## Supplementary Files (1-5) for "Construction and analysis of an interologous protein-protein interaction network of *Camellia sinensis* leaf (TeaLIPIN) from RNA-Seq datasets": S1_Supplementary_File.txt (part 58 of 248)

```
TTTTCAAATCAAAGTAGTGTTTCTCGTGTCTATGAGTTGTATGAATAGATCTTTGTTACT
CGACAGTCTAGTCGTCCTCTACCTAAATATTATAGTGGACTTAAGAACTTGTGGGATCAA
TTACTGCAGCACAGACCCTTTACTATTGGTTTGGCCCAACAGAAGTAATATTGGGAGGAG
TTTATGATGGCATCCTTACTTTTGGGTTTAGATTCTGATTTACGGGATTTCAAAGATCAG
ATTCTTGCTAGTGAGACTTTACCTTCAGCTGCTAATGCCTTTCTCTTCCATCTTCTTATC
AACAGCCTATGTCCATGTCGAGTTGAAAACATGCTATGGATGAGGAGATGAGTGCACTTC
ATCAGAATCAAACTTAGGAACTTACCTCTTCCTTTTGGGAAACCTACTAATGGTTGTCGT
TGGATTTACATTGTCAAGTATCTTCTTGATGGTATTGTTGAGTAACTTAAAGCCCGCAAA
GTAGCCAAAGGTTATACTCAAACCTATGGTGTTGATTATCAGGAGACTTTCTCCCTTGTG
GCTCGC
>TeaL_41404
TTATTTGTTTGTTTTGAGTAGGTGTAGTGGAGTTCATAGTGGTGGGGTGCACGGTGGACA
TTATTATGCTTATATCAGGCCGACCCTATCTGATCAATGGTATGCATCTTGTCCCTATAA
AACTCTCTGTGCATGCGTGCGTGTCATATGCTTTTATGTTGTGCAGCCTGATACTTTTTG
ACCAATGAATATGTATATTTTTTAGACTTGATTCAGTTGAGCTTATGACCTAATTTCTTA
TTTAAATTTTCTTCGCAGCCTTGAAAAAGTTACATAGTTACACGAATAGCTAATAGAATT
CCAGTTGTTGGTTCTTTCTTTCTTTTTCTTTTTCCCCCTTTTCGGTACTTTTCTCTGTAT
TCTTCTACAAATTAGTGAGCTTATAACTATGTTCCACAGTACTCACTCTTTTAGATGCAA
CATCTGCTTCTTGAAAACAATATATTTTTTGTGAGCAACATTATAAAACCACATGCCCCA
AATACAATCCAAAAGAAATCTGCTACCAGACCAGCAAATAAACTCCGAACATGTGCCAAC
TAAGCATAAAATATTTTCTTACCTTCTGTCATTGATTCAAATTTATCTCCTCCAGCCTTT
CAAATAACAACAAATTTTATGTCTGGATACTTTTCCTTAAACTCCTCTTGAACTCTTCCA
TGAAGATAAAAAATGCACGAACAGATTTCTTCTGCCACACCGTTCCATTAAACCCTCACG
TTCCTTTTTTCCCTCATAATTAATCGAACATTGCCGCTTGAGTAGACTCTTTGTTCAACC
CTCCTTCAACCTGCATCTTTGCCTGACTAGAATGAACTTCAGGACCCAGGAAAGGCAGAT
AGAGAGAACCTGGAAAGAGATTTATCAGCCAGCACACCGATTCCCAACTGCTCTTGTTGG
TCAATGATGTAGTAAGTCATTGATGTATTTTATAGAAGAGTCCGAATATAGAAGCTTGCA
TTACCACCTTGTATCTTATTGATTGTGAGATTTGCGGGCACATTTACTTGGTGATATTTC
GGTGGAATGGTTTAATACCACCAAGTGTATTGGGGAACATAATGTTTCTGGTGATCTAGG
TTGCAAATGTGGTACCTTTTTATCCCTTAACACTGCAAATCAGAAAATATGTTCCTTTAT
CTTCTGTAAATTTTCTCTCTGTAAGGACATGGGAAAGGGTGAATTTAAACTAAATAAAAT
GTTATATGGGTTTCTAAATGGGGAAAATTATAAACAAAAAACGGAAAGAATGTAAAATTA
AAGATGAGACAAAATGAATAGGCTAATGAATGCAGTACATCTGGAGAAGAACAAAATCAA
ATTTTGGAATTAGAGTTTCTGTTTTATATCAGATGCTCTAAAAGTGAAGGGAAAAAGCCA
ATCTATTTTTAGGTTGTTTGTGTTCGTGTCTATTTATTAACTGCCCTTTATCTTTTATGC
TCTGGGAGTGCCCATGTCCTCACTATACCACATTCCTTCATCTTCCTTTTGATACTGGCT
CAGAGTTGCTTTAGAAATGATTGGTGGAACCTCACCGAGCAGTCAAAAAACAATTTCAAA
TATGTTCACACATCAAAATAGTGGAATATTGTGAACAAAAGTTTTGAAACTTTCAGTGCA
TTGTGGTACCACATGCTTTATTATCATTCAACAGTCTTTTACTTTGTTGGGTGTTTGTCT
TCATTAATAGGCCTGTTTGGTAGAGCTTATAAGCTGCTTATTTCAGCTTTTAGCTTAATT
TAAGCCAAAATATTATGTTTGGTGCAGCTTAAGTTAACCAGTTTTTAAATCAAGCTATTT
CTCAGCTTATCTCAAAAGCTGGTCAGGGGGTGCTTAAATTTTTTACTTAAGC
>TeaL_41405
CAGGATGATCAGATTGATTAGTAAAATTTCTATTTTCTATGAAATCAACTTCCCTATATA
TATATTTTTTTTTCACTAAATACAATATATTTTCCCTTAACCAACAAAAAAGATAGGGCT
CTGAGGGCTCTCTATAATAGTAATAATTACAAATAAATGACTTAACAAGCTGCTGATGGA
TTAGTGAAGGGATTAAAGAAGTGAGGCTTTGGAGCCATTGCAAATGGGCTGCTGACGGCG
GAGGCGGAGCCAATCCTTTCGCAGGAGGGGCACATGCTGAGGGTGGCGGCTGGCAGCTGC
ATGTAGAAGGGTTGGGGCAGTTTCAGTGCTTTGAGTTCTTGTAATTCTTTTTGTAGCCTT
CTGTTCTCATCTGTTAGAGTTTCACAGCATTTCTTCAATAACTCGCAGTCCACTTCAGTT
TGCTTCAGCTTTGTCCTGGCACGCCGATTCTGGAACCA
>TeaL_41406
AAGAGGCCTTGGATAGCATCACGGTATTATGCTGCTTCCATTCTGTGATTTATCCACTAT
TGCTCTGTTAGCAGAATACACTCGATACTGGCCTTCAGTCAGTATAACAGTACATTTTGT
TTCATATGAAGGCCGCCAAAGCTACTTCGTTGAATCCATTCCCATTAATCATTTCTGTTT
GGCAGATGGTGAATCAATTTATTTGTGAATGTTGGCTTAGTCACTCAAGAGTACATCATG
TGTGTTTGGATATAAAGAAAAACTTCATTGGTAATCTTTTCCTTTACATTCATCTCTTTT
ATTTTACTATGGCATGTTTGGAAACTCTCTACTGTAGCATGAAACATTGCGGCTTCCATC
TATTTCAGTGACTCCCCCTTGCTAAATTCTTGCAATCTATGAAGATGTTTATTTATTTAT
TTATTTT
>TeaL_41407
TAACAACTACTGCCTCCCAAACATCCTGGGCAGACTCCATAGATAAATAACCTTCACCAA
TCTCAGGAACCATGGAATGAATGAGCCACCCCATGATCAAAGAGTTGGTAATCTCCCATT
GATCATAGCCAGGATCAGTAATACCTGGTGCTTGAACTCTTCCATCTACATATCCCATCT
TCCCCTTACTCTTCAAGAAAAGTGTCAGATATTGAGACCATGTAAGGTAATTTTGACCAT
TAAACAAAAAGATGGTGATTTTTAGGCTAGGGTTGAGGTTCTTAGAAGTAGTAGTCATAA
CTGGACTGGGACTCTCCCCTTTAGCTGGGTGAGAAGTAGTGGATTCACTATATGGGTCAG
CCATGTCTATGCCACTAACTTAACCAAAAACCACAACACTAATCACAATAATAGGAAGAG
AGAATGGAATAAGCAAGCAATTTAACACAGATCACAATGGAGCATAACACTCAGATTAAT
GGGGCCATTTATCACCCCAAAAATTAAATAAAATAATAAAACGTAAAGCTTCAATCAAAG
TAGCAGTCTTGGTGACCCAATCACAAGTTTAAAATGATGTACTGAAGAGAATGAGAATAA
AAAATTCCAATCAGACCATAGGTTGCCTATGTTAACCTATCGAAGCTGTATGAAGATGAG
AGAGTGACTAGACAAGCTAGTCGATGTCACACAAGGAACAACCTGATATGGGTCGAAGCA
CGAAGCAGAGTCAGATGACCTAGGGTGAATCACGAACTAGCCAGAGGCCTAGGAGGCAAG
CGACAAAGATCACAAGGACTCTGATGAGTGTTGCGATCCCTCCTAGG
>TeaL_41408
TTGTCAAATTAGTTTATATTTTATCAAATTGACGATTTTGCCCTTGAAATTAAGCAATGA
TATCTTCAATTGTCCTTATTTGGAATAAGATTCAAAATTCAGGGTCAAATGTGTCACAAT
TGAAAAGTTAAGGACCAAAGTGACACGAGCCCCAAACTATAGGGACTGTTAGTGTAATTC
GCCCAATAATTAATGTTGTCTTACCTTGATGTGATTGCAGGAACACTTGGTACCTGCTAG
TTATATCAAAATCCCAATTGCAAGTAGAGTGCTTTACTTGAGGTTAGGAGATCTTTAAAT
AAGTCGGTACAAGGCATGTCATTTTTCATATGTCCTCAAATCTTCTTATTGTTGATTGTC
CAGAATGCAAGCTAGTTTTTCCCTGCTTACATCTATCATTGGTGACTTGTTTTCTTCCTT
TATTCATGCAATTCACAGGTAAGGAGAACCCAGATCAGTGAAAGAATGAGAAAACTGCAA
GAGCAAATAGAGTTTACAACAGTAGAAAGGCTAGAAAGCCAAAGCAGCAACAACGGTAGC
ATCAACATAAAACCAGTCAATTTACGACTGAGCTTTTATATGTGACACATGCACAAAAGT
AAATAGAGTTTGATAAAAGAAGCAGCACAACCAGAACCAAGGAAACAACAACAATAATAC
AGAATTATCAAGCCACTTCATATCTAGATT
>TeaL_41409
CCCATTACATCAACAAAACAAGAATGACGAAGAAACAAGTTCCGGCCAATCTACTTAGAC
AACACATATCGGAATTTTGAACTCATAAGTCAAAACTCTATGTTCGTATCTGTATCAAAA
TCACTTTCTAGCTCATCTTTTTCTTCTTCTTCATCACCTACAATTGTTAGTTAATCTTCC
TCATCACAAATGAAAGCATCATCCATAACACCCTCGGGTTGTACACGCTTATTGGACTAA
GAAACTTCCATTGAAATAATTTCAGGTTTAATATCATCGCGACACAAAACATCATCCTCA
ATAGGCTCAGTTGGTACAACAGTAGTGGTTTCATCTTGTTGCAACACATCATCAACTTCT
GGCACATCCTAAATTCGTCGAAGTTGAAATTTTTCTACGACTCGCCAATTCGCACAGAAC
ATCATATCATGAACATAGAAAACTTGTTGAACTTGGCTTGGTAACACAAATGAGTCATCT
TTATACCATCTACTTTTTACATCAACCATTGTCACATGTGGTTCGACACGCAAAGTTCGG
CTACTACCGGTGTATACCATTCACATTGGAACAAAACAACCCAATGTCCAAACAAATGTC
ATTTTCCACACTTTACAAAGGTAGCTGTAGAACTTTATCAATTGGCCTTGGTGGTCCCCT
TCCACTACCAATCCACTATTTTGACATTTACGACAGTTGTCACGATCGATAGTATGAAAT
CGGACGCCATTAGAAATGCATCCCGAATATGTGTTGACTAAGGCATTAGGACCATTGGCT
AATGCTCACATCTCATCGGTTGCTTCGGGTGACTTTTGGTTTTGCAATTGGTTCATCTAC
ACAAGAAAGTATGTCATGTTAATTCCAACTTAGAATAATTTAACGTTATCTGTAAATTAT
ACTATAAGGAATTTTAGCTTACGCAATCTTTGAACCATTTAGGAAATTCTTTGCATTATC
ACGTTGCAATGTCGCATGCACTTCCATGTTGTTGTTGCAACAAGAGCTTGTGTTCCCTAG
TTAATACAATGTAATTCATGAGTAATTGGAATAATGAAGACTTCAAAACAAAAAAACAAA
AAAAATTGTCCCCCAAATAATGTGTAAATTTTGTTACAGTCATACTCTAGATATTCGTCC
ACTTCCAAGCTATTGTGTAGGACAAACCAATGAGCCAATTCGTGGTTAGCTACGGACATG
TCAGTTGCCCTTGTGAGTAGACCAAACAACTGAACATTTTGAGTGAAAATCGCCAAACCT
GAGTCATTGGCACCCCCATCATAGTTCCTTTCTTCTCGGTTAAACACCGTTTCAACTCCA
TGTAAATACATTGAACAAAACGTCGTACACTTTTTCGATATGTAGCCCTCCGCAATGGAA
CCTTCTGATCGAGCTTTATTGCCCACAGATCCTTTCAGAAGTCCGAGCATCCTACATGTC
AACATCAGCCTGTTCGTCAGTATGGTGAGATTGAACTATATTTAAATGAAAAAAGTTCAG
ACTCATAGTTATACCTCTCAATAGGATACATCCATCGATATTGCACAGGCCCTCCAAGCA
TAGCCTCGTTAGTCCCAACTAATTGTTGCATATATTCTTCTCTATGTGCATGACATCAAG
GTTGTGTCGAAGCTTTAGTGTTTTCCAATAGGGTAGGTTGAACAAAATGCTTTTTTTTTT
TTGTCCAATTTGGAGTTGGATTTTCGTTCCTTTGTCTTTTTCGGTTGTTTGGATGCTTTC
CATAAGGCTTGTACGTCCCCAAATTAATTTTCTCCAGTATTTGTTCTCCCGATAACTCCA
CAAGTTTGGACCGATTCTCAATTTCACCGTTGAAGAGTTTACTTCTTCACCAATGATGGT
TCACAGGTAAGTAGCGACGAGCACCCATATACCCTATCTTACTTCGCAAACTTTGAGTTG
ATGCATCCATGTTACAATTAGGGCAAGCCAAGTAACCTTTTGTGCTCCAACCACACATGC
TACCATATGTAGGGAAGTCATTGATGGTCCACATGACTACTACATGCATTATAAATATTT
GGCCGTTTGAGGCATCATATGTTTGCACACCATGCTCCCACAAATTGTTTAACTCCTCTA
CTTGCAAGTAAACATCGATGTCTCTTCCAAGTGTCGATCGTCCGGGAATAAGCAATGACA
TCATGACAAATGGATCTTTCATACACTTCCACGGGGGAAAATTGTAAGGCAGTAAGATTA
CGGGCCACATGCTATACGATGTAGTCATATTTCCAAATGGATTAAAACCATCCGTGGCAA
GCCCTAGCCTTACATTTCGAGGATCCGCAGAGAACGTAGGATGCTGCCTATCAAAGTCCT
CCCATGCCACAATACTCCATCAACCACACGCTTATCTGTGTGCCATCTTATATATGTAGC
TGTCTTTTTCGACATGTACAATCTCTTCAACCGCAGTGTCAAAGGAAAGTACCTCAATAT
TTTGTGACGAATTTTTTTTACCCTTCTTGTCGTTCAACTTCTAACTAGACTCGTTACATG
TAAGGCAATTCTCCAATTGTGTGTTGTCCTTTCAAAATAAAGTACAATCATTCTTGCATG
CATGAATGGCCTCGTATCTCAAACCCAATTCATGTAAGAAC
>TeaL_41410
GTACATAGAAGCAAGTGTTGATTCTTAACAATGGGGAGAATCTTCTCCGCATTCTTCCTG
TCTTGGGGCTGACCGGCCTTGGTAAGGACCTCAAGATCGACAAGGCTGAGAGACATGAGT
CCCAGAGTAAGACCTGACATGAGACCGGCAAAAGCTACCAGGACCACAGATACGAGTAGA
TAAACCCAAAACATGGTCTCACAACACGGCACATCATTTGCTGCCATTTGTGACTGTTAT
GAACTGAATTATGATTGAACTAAAGCAAATAGAAGATGCGATGGAGCAGAACTAAGGCAG
TTTAGTATAAATAAGGACAGCTATTGACAAAGAGCAGGAATTCTAATTTCATGCAGTGCG
AAAGGGAAAAGTAGTCCAGATGCAGAGTCGTAGGTGACCAAAAAGCCAAGACACAACTGC
CAAAAACTGATGAGTATGTTATGGAATTGGAGAAAG
>TeaL_41411
CTCTACCTACATCAACCCCTAATGTATATCGTATATAGTATTGTAAGCATTTATCAACAA
TATGATTAAGAGTGGAAGGTCAAGGTTCAAGAAGTGGCCAAGACAATTGGAGTTGAGCCA
AGTGAAAGGGAAGAAGTGAAAAAGAAAAAAGGTAAGGAAGTGTTTATGCCTCGAGGGTGA
TCTTATTTCTATCCATCCTCCTCCATCAAATGTGTTGATGTTCTTAGCTTTTGTGTAGAT
AATAAGGTGTTTTTTTGTGCAGATCCTAAGAGTCTGCCTAATGCTCTCCTTTGGAAGTGA
TTATCCCCTCAAAGAGAGTGAAATGGGGGGTAATCCAAATGAGGGGGTTTCAAAGGAAGA
TAAAGAAATTGAAGGAGATGTGAGTAATCTAAATGGGCTAGCTCTTCGACAATCTTCACA
TCCCAAAGGGGCTTCACAGACCCTCTCAGATGGAAAATTTGTTGTTCCACGGACAAACCT
ATCTTCAAGAAGTGAGAACAAGAAGAAGCTCCTCGAGAGAATTGCAAATATTAAGCTTGA
TAAAGAGAATGCTAACCTCTCTATCAAGTCTAAGAAATCTAGTTATAACACTTATATAAG
ATAGTAGGCATTGTCCTCTAGCTTTGCATGTTGTTTGTTGCCTTGGCCTAGCTCTTGCAC
TGTGAGTTTTTTATTTTTACTTTTGTTTTTGTAGTGGTAGGCCTTTGCTTTGTATGCTCT
ACTTTGATGCCTTGCTCGACCATCTTGTCCCTTTTGGGAGTGTATC
>TeaL_41412
AGAGAGGGTTCACCTAAGCTGAATGTATATATTTGGGACATGGATGAGACTCTTATATTG
CTCAAGTCCTTGTTAAACGGAACATATGCAGAGCCCTTCAATGGTTTAAAGGATGTACAG
AAGGGTGTTGAAATTGGGAAGTTGTGGGAGAAACATATTCTTCAGGTCTGTGATGACTAT
TTCCTTTATGAACAAATTGAAAACTGCAATACACCCTTTCTTGATGCCTTCAGCCAATAT
GATGATGGGCGGGATCTCTCTGATTACGATTTCAACCAGGATGGTTTTAGTCCCCCATGT
GATGACATCAATAAAAGAAAATTGGCATACCGACATCGAGTTATTGCACAGAAGTACAAA
AAGGGTATCCATGGTATTTTTGATCAAGATATGATAAAGTTGTGGGATGATCTCTATGAT
GCGACTGATAATTACCACAGACATTGGGATAGGAACCTGCTAAAAAATTTGACCATTGCT
TTCTGGTTATCTATTGTGTGTTTTTTATATTGTTAGTTTGCTGTCCAAAATGACAAAATG
GGTAGCTGTTGGTTCATTTTGGTTGATAATACTATCTATCTAATGTTTTTGAGAGATTTA
CTTTACTATTTAAGGATGTGATGTATGACGATTAGGGCAGCAGCAACTCTGGGATTTGGG
GTTGATTTTAATTGGATTTTATGGCTGAAATTGCAATAAAAGTATCGGGGACAAAAGTGT
TTGTTTGGGGTAAATAATGGGTAAGAGTTTAAGCATAAAAAGACTGGATTTCGGCAATGT
TTAGGGGCTGTGAACAGTATCCGTGAACAGTATTTTTGGACTGTTAAAAGTGCAGAAAAT
AAAACAGGGAAAGACGGAGAAGAAGAAAAAAAAGATAGATTTAGGAATCACTCCTAAAAT
CTCTTAGGCATCACCTAGGGTTTGATTGCATCACACAATCCATAAAGAAGTTTCAAAACT
CT
>TeaL_41413
TTTCTACATAATGTTATTCTCAACAAAATTATTTGAACCATCAAAATAAATATGGAAAAT
TCAATTCCTTTTAGAACTCTCCTGAGAATTCTAACATTATTAGAAAATGTCGACCCAACT
ATGTTTAACGTTTCAATGGCAACGACAAAAATACCCTTGAGAAAAATCACTAAAACCCCC
CAAATTAAATACACAATAAAAACACAACTCTTATCATGAACATCACNNNCTTATCATGAA
CATCACCCCCACCCAATTCTATCCTTTCCGTCTTCAAACCGTTGCAATGAATTTTTCTCC
ATGAACCACCACAGTGAATCCCATTCTTAGTAAGTGGTCACAAACTGGCCCAAAAAAAAG
GTGTGATTCTCATTCTTGATTTTGTCCCTGAATCTTCTCCGGAAATTCTCAAACTAGTAT
ATGTTTACTGTTCATTTGAATGCAGTCTTTGGAACTGGAATGCTTTCTGATGCTGGTAAA
GTCACTGACCGTAACAGCTCCAGTGAGAAAACAAGCCCTAAGAAATGAGAAAGGATAGTG
TTTGCCGATGCCTGCACCAAGAATACGTCCAATGCCAGAACAGGGCGGTAACCAGGTGAG
ATGCCCTGGTAATAAGGATTAGCTGAAGTAGTTAGGGCTTTTGCAACCAACAATCCCACC
GTGGCTTGCATGCCGAGGATAGCAGCACCCATTCCCAGAAGGTTCAATGCTATGCCATTT
TTCAAGCTTTTCACAACATCAG
>TeaL_41414
GCCATGTACGTGAACAGTAACTTAATGTGGCTGGTGGCATTTGAATTATAAATAAAAGAT
TTGTTTATTAATTAAATACTTAAAGTGACAAAACTTGTTTAGAAAACCATTTAATGTCAA
GTGTCAAGTTGGTCAAATTGCTATGGATGGTATGGTGACCTCACACCCACCCTATGCAAG
CAACAAACACCCAATCATCATTTGGTCCCACAACATGAATAAATTACACATATTACAATT
GTTTAGCGGCTTACAAACTAATTGATGCAAGTTAGCTTAAGGGCTATTCTGGGGCTGTGA
AAGTGTTGAAATTTAAGTAAGAAAGAAAGAAAGGAGAAGAAGAAGATAGGTCTAGGAATC
ACTCCT
>TeaL_41415
CTCCTACCACTTCTAAAGAGGGTTGTCACATGCTAGTCGCCTTCTCCTATCATTTTTATT
GAAGAAAAAGAAGGAAATGAGTAGTACTTATTGATTGCTTGAGATAGTGTTGTTAGTACA
AATTTTTGCATTTCTAGGGGGGAAAAAAATTGAAAGGGTGGTTAAAGAAAAAGGACATGG
CGGTTAGGATTAAATGTAGTGCTGATCTTCAAGTGCAACAATCTTGACAACTGATGAATC
CCCTATCTTTTGGAAGACAACCACCTGGTCATTAGGTTTCAGTAACCCCACAGATTTACC
ATGATCAAGGGCAAGTTTCAATCCAGATTCTTCACTAGAACCACCCGATGTAGCCACATT
AGGGCTGGCCAAAATAGGATAGACCCCTCTCACACCAAGCAACTGCCTAGCCTGTGATGA
ACCAGTGAAAGTCCATTTCAATGAATTTGTCTTGAGACGAGGGATGACAACAGCAAACAC
TGGCACCAATGGCCTATACTTTGCAATCAACCTTGCTGCTCTACCCGATGACGTGAACAC
AACAATCATGGAAGCCTTAACTGTAATAGCAGCCCGCACCGCTGATGATGCAACAGATTC
TGCATGAGACATTGGCTCTCCAACATGTTTAACGATTCTTTTGAAATGAAGAGGCAGATT
ATAAACACCTTCAGCTTCTGCACATATTCTCCCCACAGTTCTTATTGCCTCAATCGGATA
TAGGCCCCGAAGTGTTTCTGGTCCCAGTAATATACCATCGGTTCCATCAAGAACAGCATT
GGCAACATCTGTTGCTTCTGCACGAGTCGGCCGTAGATTTGCAGTCATACTATCCACCAC
TCGAGTAATTATGGCAGGTTTTCCAACCATGTTACACCTATATATGGCAGACTTCTGAAA
CAAGAAAACCTTTTCAGGGGCTAAGTCAATTCCTAAATTCCCTCGAGAGAGGATAACACC
ATCTGCTTCCTGAAGGATCTCATCAAAATGTCTCAATCCCTCCACTGTCTCAATTTTGGC
AAATATCTGAGTTTCATGAAGATTATGAGCTTTAATGAAAGCTCTGAGCTCTCGAACATC
TTCTACATGTCGTGTATATGAAAGTGAAATGAAGTCGACTTTGTTACGAGACCCCCAATT
TGATATAGCCTGTCTATCAACGTCTGTTAAAGTAGGCAAATCAATATGGACTTGGGAAAC
ATGCATGGTAAAAACAAATCCTACAAGGGATGCGCTGTTCTTGACTAGACATATGATATC
TGGGCCCCTTATCTCCAAAACCTCCAGCCATACAGAGGTGGTTTCAATTCCCGTGAAGAG
ATACTGCCCCACAAAAATAGTGTCCCCCTTCTTTACTGTCTTGGCAAGCCCAGTATAATT
TACAGGTAAGACCTCTGCTGATGGTTCTATAGTAGTATCTGGAGTAATTGTCACACGATT
GTCAGCCTTCATCTCAATTGGATTCCCAGTCTTATTGCACACCTGAAGTGCTGGACCCAT
AGTATCCAGCATAACAGCACATAGCCTCTTCACATTTTTCACGGCAATCCTCAAATTTTC
CAAAGTTTCCTGGTGGTAGTTGTCATCTAACCAAGAAAAATCAAAACGTGCAACTGACAT
TCCTGCCTCAAGACATGCCTCAATCACCTCAACTGACCGTGAATTTGGTCCAAGGGTTCC
AACTATTTTGGTGAGTGACGGTAAAAATCTAGGTTTGGAGGGAGTAAGAACAGAGGCTAA
CCGGACTGGGCCTTCAACCACCATTTGACCTCCTTGCATTGCTGAGAGAGAGAGAGAGAG
AGAGGTGGA
>TeaL_41416
CTGTTAAATAAAAAATTCTGACAACGAGGCATTTGTAATTTTTCAAACCACAGGGGGCAA
TTTATATTTTAAGCAAACGGTGTATTTGTAATTTATCCTAAATTAAATGATTACAACATA
ATTTAACCAATAAATTATCGACAGAAAAATTATTCACTTAAAAAAAACTACCTCATAATT
CGACTTTCCAAAGTCCAAGAGTCATCAATATAGTGTGCTGTGATGTGACAACCATGAATC
CTCTCTTTTTATTACTTGAAGTTCACATTCCTCTCTTTTTATTACTTGAAGTTCACATGT
CAGTTGTGATTGCAATTCTGCTTGAACTCTTCTCCACCTTAATCAAAGTCTTCTCCTTTT
CTTGGTCATAAATTTTCAAAATGTCCCTCTTTAAGGTGCTTCTAGAAATCATGAATTTTT
TTTAAACCCAATGTGTTCAACCATTGCAAGAGGGTACTCATGTAAGATGACCATGTTAGC
AAGATCCCTTCTTGCTACATCTTGGTCGAAATGATAATTGTTAAGACTCACTTCTCTAT
>TeaL_41417
CTTGCTGTATGCTATGCTGTCACGATGTGGTAAGATGGTATCACTTGCCTAGTTTTCTTA
CTCTGCCATCACTTGTTATGTTTTGTGAGTTGTGATACTATGGCAATAAATGAATTGGTG
GAAACTTTCATTTAGTTTTACAGGTAATTATTTGACATTCACACAGCATTTTGCCAGCAT
TTGTTTGCTTCACTTAACTTGCGTATGTTGTTAATGTCCTATTTGAGCTGTCCTTATTTT
TGACAATTGTCCCAAGAAAATTTAAACAGTAACTTTTGGTAGTTTCTTACCATTATCACT
CTGGTGCCATATCAAAATGGTTGAACAAATATGGTAAGCTTTGCAAGAACAAAACAAATG
CAGTTGACCCAACATAAGCCCTTTTGCTTCAAACAGAGTCTGCATAGTAGTGACAGAGTC
CCAATATCATACTCTGAATATTATCTCATTCTTTGATAATGAGGGTATTTTTCTTTCTAT
TAGGCATTTTCTTAGGTTTGCAATTGTGTTGTAGAATTTTGCTAATAATTCTAAGCCATC
ATCATCATCCAAAAACGTAAAGCCTCATTCTCAATGTCATTTTTAAAATCACATATATTT
ATACATATAGGTAGTTATATTTTCATATTTGTTAGTTTTTCCAATATGATGCAGTGCCTG
TGTCAGCTGTTGCTAGCTTTGGAATCATTTATCACTAAGCCATTTTAAAAATGAAATATT
AGCTGCATCCAACACTTGGACTAATACGTCTTGGCAGGATGCTCATTTTCTTTTATGTTC
AAAGCTGCTGACAAGAAAATGACTTGAAAGATGACCTAGATGGGGTAGTGCCAAAATGAA
CTCTAGTGCTATTTTCTACTTGATAGTATATTTGGAGGTTAAGATGGATTTATTGATTTG
AGAAAGCTGTTTCTAGTGTCATTTATTGAGGTTGATATGTCAGACACCCACAGATTGCTG
CACACAGTGCAATCTTAGTGGTGTATTACCTTAGAGCAGATAATTACTTGGTGTGTTTCA
AGGTGCTTTAGCAATGACTACCAGCACTAGGTGATGTTGTGTTATGTCGATGGTTATGGT
AGCACTTTGTAGATTTTATTCTTCTACCCATAGATTGTCGCAGACCACTTAATTTTCTGG
CAAAATATCATGATCTTGTAATCAGTAATGCCTTTTTTTTTTTTTGTTGATAATAAATAT
AACTAAGA
>TeaL_41418
GAGTGACATAGCTCTAGGTCCAAATGGTTTTTCCATGGCTATCTTTCAGGACTGTTGGGA
GGTGGTGAAAGGGGATTTGTTGAGAATGTTTTCAGAATTTCATGAGTCGGGGGTTGTTAA
TTTGAGCTCAAATGCGACATTCCTCTGTTTAATTCCTAAGAAAGTGAATGCTGTAAGAAT
TGGAGATTTTAGGCTCATTAGTTTGGTAACATCACTTTATAAGATTTTGGGTAATGTTTT
ATCAAAAAACTTGAGGATTACTTTGGGGGAGGCTGTGTCTAGGGCGCAAGGGGCTTATGT
TAAAGGAAGACAAATCTTAGATGTAGCCTTAGTGGCAAATGAAGTAGTGGAAGAATATAG
AAGTTCAGGGAAGGAGGACCTTATTTTTAAGATAGATTTTGAGAAGCCATATGATCATGT
GGATTGGCAGTTTTTGGATTTTGTAATGGACAAGAAGGGTTATGGTGGGTGGTGGAGATC
TTGGATTGGGGGATGTTTGTCAACTTGCAATATGTCAGTTCTAGTTAATGGTAAACCAGG
GATTGCTTCAGGGCCTCGCAAGGGTTTCGAAAATGGGATCTACTATCTCCTTTTCTTTTT
ATTTTGGTGACTGACGTACTAGGAAAGACGATTGAGAGAGCTAGAGAAGCAGGTCTTTTT
ATGGGTTTGGAAGTGAAAAGTGAGTTAGTGTGACATATTTATAATATGCTAACGATACGA
AATTTTTCTCTCCAGGGGATGAAAGTCAGATAGTTAATTTTTATTCGATTTTGAGACTTT
TTGATGTAATCTCAGGACTTAAGGTTAATTTGGAGAAAAGTAATGTTGTGGGCATTAATA
TGCAACAAGATCAACTTCAGAATAGGGCGACACTTCTAGGATGTGGTATAGAGTCATTTC
TGTTTCAGTATTTGGGTCTTCCATTTGAAATAATCTTAGATTGAAGCTTTTTGGAATCCG
GTGGTGGAAAAGATTGGCAAGAGGTTGGAAGGGTGGAGTAAGGCTTTATTGACACGTGGG
GGTAGATACACTTTGGTTAAGACTGTTTTGAGTGGTATTCCTATTTACTTCTTATCTTTG
TTCAAGATTCTGGTTAAGGTGGCAAGGTCACTAAAAACAGTTGATGAGGGATTTTTTTTT
TGGAAGGCATGGATGGGGGGAGGAAGAATCACCTGGTGAATTGGGATTTAGTTTCGTTAC
CTAAGGAGAAGGAGGGTTTGGCTATCGGTAACATTTTAGCTAGGAACATGGCCCTTATTG
GCAAGTGGTTATGAAGATTTTCACTTGAGACTGATTCACTATGGCATTCGATTATTAGAA
ACAAGTATGGGACTCAAGACAATGATAGGGATTCATGGGTGGTTCTGAAGCGTAACTGTC
GTGCTCCTTGGAAATCAATTTCTCAAATCTTCACATGTTGGTCTCATCATCTTTCTTTAA
GGGTGGGCAACAGGGAACTTATTGGATTTTGGGAGGATGTTTGGATGGATCAATCTTCTT
TTGCTGTTGATTTTCCACATCTCTATAGAGTGGCTTGATCTCATAATTCTTCTATTGCTT
CCATGGCCTGTTTACTTTGGGCTCCAACTTCCTAGAATTTTGATTTTCCTAGGAATCTTA
ATGATAGGGAGGCTTCACAATTGAATTCTTTGTTGTTCAGAATTGATCATTTTTCTCTGT
CTCCTCTATTAGAGGACAAGAGGGTTTGGGCCCTTCATTCATCCAGGATATTCTCTTGCA
AGTCTTTGTTTGATAAAATCATCAATAATCCTCATGTTCCTCAGTTTCATTTTTGCAAAA
GAATTTGGAAGGCTTGTACTCCTCTAAATGTGAAGGTGTTCATGTGGAACTTGGTTCACG
AAGGCATTTTTGACAAATGATTCATTGTAGAAACGGAGACCTAATCGTTTTCTAAATCCT
CAGTGGCATATTCTGTGTTGTAAGAATGGAGAATCCGTGGAT
>TeaL_41419
TGGGGTATATTTTTCGGCGAACACCCGCTCAATTCGGGGGCGGGGGGTCGGGTCACCGGC
GGGCCGGTTTCAGATTACCATCCCTAACCATAACCCTTCCTGTCCATTACAAAATCCAAA
AGCTGCCAATCCACGTGGTCATATGCTTTCTCAAATTCAACCTGAAAGATAAGTCCCTCC
TTCCCTAGACTTAATTGCAATTTGATTAAAGGAAACTGATACTTAACACATATCCTCCAC
ACGTATTAACGTGCATGTATCCATGAAACATCATCATCAAGTACCTTTAAATGTATCAGC
AGCTCAACGCGACATGTGGAGAACTCTTACTAAACAGCATCACCTTGCGCTCTATGATGA
ATGATCCATAGAATAAAACACTGAAAGCACTTGATGTGTGACTCAGCTTAGATGAACCTT
GAATAAGATGTAATGAGGCACTTTCTTGATAGCCCCATTAGAACCAAGAGTTGAGTGACA
CCTTGGGCCTCCATACCTGGGCTGGAGGCAGGGCCTATTGGCAGTGCAAGACTTTGGGGG
CTTATGTCTTGGAGGGTTTGTCGCAACACTTCCCTCCCTCGTGGATCTAAGTGGCTTGGC
TTTTGGGATCCCTAATATTTTCTTAAAATTTCAGTGCAAGTAAACCACCTTGCAAGTTGC
TTTTTCTAAATAGTATTCTTCACTCTTCCATTTGATCTTACTCTCTGAAAGTATTCCAAC
GGTGCTATCAATCTGATGAATTGTACTTCCAATGACCCCCTCACTAACTTGGCTGCATTG
TCTTTTACCTAGTCCTCTCCAAGACTCTTGGTGTCACGACCCAAACCCGCCCTTAAAAGT
TTAGGTCATGACCGGCTTGCACTTAGGTCTCAAAGACAAAATTTCAAAACTATTTATTCA
AATACGGGGACTTAAGTCGAACCA
>TeaL_41420
CCCAGCACCACCCTCTCATTTCATGGTATAATTGCTGCGCTAGAGCTACCCTTCTTCTAC
CAGTATTCTAGACCTGAATTACAGGCCTGTGTAGTTTTTTCTTTTTAAATATGGCTTTTA
GTTTAGTGCCATATTCATTGACATTACCAATTCTGTGCCTAGCAATTTGTTCCCTTAGCT
TAACTTACTCAGCCTTCACTTTTCAAGACTACAATGATGCCCTTGGAAAATCTATTCTCT
TCTTTGAGGGTCAGCGGTCTGGCAAATTACCTCCTGACCAGCGGCTCAAATGGAGGGCCG
ATTCTGGCCTGTCCGATGGCTCCTCTTCTTATGTTGACCTTGTAGGTGGATATTATGATG
CTGGAGATAATGTCAAGTTTGGCTTGCCAATGGCCTTTACAACTACATTATTAGCATGGA
GTGTGATTGAATTTGGAAGCTCCATGCAAAGCCAGATCCAGAATGCTAGATCTGCCATCC
GTTGGAGTACCGATTATCTTCTAAAAGCTGCCACTGCCACCCCTGGCACCTTATACGTCC
AACTGGGAGATCCAAACAAAGATCACCAATGTTGGGAAAGGCCTGAAGATATGGACACAT
CGCGAAATGTGTACAAAGTAACCACTCAAAGTCCAGGATCAGATGTTGCAGCAGAGACTG
CTGCTGCATTGGCTGCTGCTTCAATTGTGTTCCATGATTCTGATCCTTCTTATTCCACCA
AGTTACTTCAAACAGCTATGAAAGTGTTTGATTTTGCTGACAAGTACAGAGGATCTTACA
GTGACTCTCTCAATTCAGTAGTCTGCCCATTTTACTGCTCTTACTCAGGATACCATGACG
AGCTTTTATGGGGCGCATCATGGATTCACAGAGCTTCACAGAATGCTTCGTACTTGGCTT
ACATCCAGTCCAATGGCCACACACTGGGTGCCGATGATGATGACTACTCTTTCAGTTGGG
ATGACAAGCGCGCCGGAACAAAGGTTCTTCTTTCCAAGGGCTTCTTAGAGAAGAATATCC
AAGAATTTGAATTATATAAAGCACACTCAGACAACTACATATGTTCTTTAATTCCCGGAT
CACCTAATTTTCAGGCCCAATATACCCCAGGTGGACTTCTCTACAAAGGAAGTGAGAGCA
ATCTTCAATATGTTACTTCCTCAGCATTCCTCCTCTTGACATATGCCAAGTATCTAAGCT
CAAATGGTGGAGTTGCCTCATGTGGGAGTTCAACCGTGACAGCACAAAAGCTCATTTCAC
AGGCACAGAAGCAGGTTGACTACATATTAGGCAATAACCCGGCAAAGATGTCTTACATGG
TGGGTTTTGGGCAGAGGTATCCGCTATATGTCCACCACAGGGGATCCTCTATACCATCTG
TAAATGCACATCCTGATCATATTGGGTGCAATGACGGTTTCCAGTACCTGCACTCTGGCT
CACCCAATCCAAATGTCCTTGTTGGAGCCATCTTGGGGGGTCCTGATAGTAGTGACAATT
TTGCAGATGATCGAAATAATTATCAGCAATCTGAGCCAGCTACGTATATCAACGCACCAT
TTGTTGGGGCTGTAGCTTTCTTCTCAGCCAAATCTACAGCAACTTGACATGTTGATTGTA
ACTTTCATGAGGGTCCAAACAAACAAACTTGTCAGCCTTGGCGTTTGGCGTGGCACCCCT
GAAAGTGGATTAGGAAACATATATGGTTCCATTCCCTCGTCATAAAAAGATGTATTAGAA
TGAGAAAGAAAACAAAATGGACTATAAAATATGGTTTGCTACAATCTAAATTTACAACAC
AGAAACCTTGCACTAATTACTAATCAAAAA
>TeaL_41421
ACCATATCTAACGAAAAATAATAATAAAAAATTTTGAAGTGCAAGATTAAATGAGAAGTT
TGAACAATACTCCCAAAAGAATTGATCAAATGAAATATTAGACAAGGGCACAAACACAAA
CCAATTTGATGTAAATATTGCAAGGTTTGTCAATCTTCATTACAAACTAGTGACTCCACT
CCTTGAGATGTTGGTTCAACGGAAAAAAGTTTCAGAGGGCCTCTCCCTGATTTGTTCAAG
TCCCTTTGTATCATATTGATCTTATGATGTATATATTTTCCTCAAATAATATTGTTTTAC
AAAAGTATTTCTGGCAGCATTGATGAGATCAGATTTGACTACTCAAATTCACCTCACCTT
TTGCTTAGAAACTACTTGTAAGTCTTTAGTGTTGGTTTATGAGACAATGCCAAGAAACAA
AGAACTTCTGTAAGTTCTGACCATTCAATGTGCACCTCATTTTTTTCAACTTGACTAGTA
ATTTATGGAATTTTAGCTACATCGTTTCCCAAAAGCAAAAAAAAAAAGAAGAGAAAAAAA
TCTGCTGAGTAATACGAGCCTATGCATAAAAGATGGCCACATTTTATTTAGTTTATTTCT
GATGTTTTCTCTTAACACTGGATTTTACCCATTATCTGTGCACATCACATATGATGGTTA
TCTTAAATGTTTGTAGATGTTATCCATTATGCTCATATCTATATGTTAAGCCATTTGATT
ATAGTTTAATGTTGCATTTTTTATGCTAGCTTCGGAGCCATCCCCATCTTTGCTTTCACC
TGAGGCTTCTCCAAGTCC
>TeaL_41422
AAATAGAGAAGACACGGTTTCAAATGACCAGGTAAGTGATTGTAACTTAGTTCTAGTGTT
TTCATCCATAGTTGTGGATTGGCAGCTAAATTTGAATTTAAGGTTTCTCCTACTTGCTTC
CATTGGCCTTGGCTCTTCTCTTCATTTGTAAAAATTCCAGCTACCAGAACAATTGCCAAA
GGTAGTCCCTGACACTTGTTGGCTATTTGCTTTCCTATCTCCATGAGCTCCGGGGGGGGC
AATTTTCTCTTTTTCCAAACACCTTGCGTTGAAACAGGTCCCAACTTTCATTATGGGTTA
AAAATCGTAGGGAAAGAGGAGGGCTATTGGCTTTGGCCTGCAAAGCCACGTCTTCATGTC
GACTAGTGAACATAATTCTACTTCCGTTGTTGTCATTTGGAAAACAATTTTTCAAATCAA
CCCAGGCCTTAGTATCCCACATATCATCCATCACAATGAAATATGTTTGATCCTTTAAGC
TTTTGTACAACTTTTCACATAATTTCTCATCGCCCATTTGATCAATTCCATTCGTATGCT
TCATAACACAACTTAAAAGGCGAATTAACAAATCCCTCTTTCGATACTCTTGAGAGACAG
ATGTCCAAGCACGAATATAGAAGTGGTACACGACAAGAGGATCATTATAGAGTTTTGTAG
CCAAAGTAGTCTTACCTTGTCCAGCCATCCCAAAAATGGAAATAACTTGCAGCTGCTTTG
GTCCTCCAGTAACTTGCTCCTTTAAGCTCATTGCCTCGTCCTCAAATCCCACCATTATTT
CTTCCTCCCCTACACCCCAAGTCTTTGCGTTTGTGTTCGTGTTTGATGAGTCTGAGTCTC
CACTGCTGGAACAACTTCCAACTTGTAGTATGCCTTCCAAACCCATGTCATAAATTCCCA
TCATCTCAGTTTTGATGGCCTCAATCTCTTCTTTGACATGGTCAAGATATAATGAGATCT
CCTCCATCCAAATATACTTCATCTCCTTCATCTTCTTCATGTTAATATCCTTTGTCGAGA
AAATGTTAACTAGGAACGAGTCGATCGTATTTTCTGCCTCGTACGCCAAATCTCTAATTC
GTGCCTCCAGATTTTTCACTTGTTCATGCTCAAAAAACTTCACCTGCAAATCGTTCAGAT
TTGTTCTCAGCAATTGTAGATCCTCACAAAGGATTTGAATTTTATCCTTCTCTCCCAAAA
TCAAATCGATTTTGGAGCTCAGTAACTCCTTCAAGTTCTTCGCTAGTAAATTGACTGCAA
TTTCAGCCATCTCTCTCTC
>TeaL_41423
CGGCATCTCGAAGTAGGAAGGCAACAATATAATTATGTAAACAAGAACATATATGAATGC
ATATAGGCTCAAGTTTGTTCGAGGCCTAAGGCATAAAAAACATAAATGAAGCCTTTTTAA
GATCTTCATTTGAAATATATTTTTCTTTTCTTTTCAAATGCAAAATTACAAATTACATTC
AAGTGTTCTAACATATCATTTGTAATTGATATTGTGGGTAGTTCACTTATTGTTTCTTTT
CTTTTCAAATGCAAAATTACAAATTATTGTTTCTTATATATTCCCAATTAGTACACATTA
ATGTGTGTTTGGAAGGGGAAATTTTATAATCATGGATGCATTAGAAATTTTAGTTTTCTT
TAATTATTCAATATATCAATTGAAGTGCTCCCTTCAGCTTGCAAAACTTAATTTAAAACT
TTCAATTCCCAAAACAAATTTAAACATTGATATCATCTTGTACAAAAATTCCAAATGCAA
ATTTAAGACAACTATCCCTACTTTTTCAACAGTTAGTGTGATTGCAAATTTATATTTATC
ATATTAAACTATATAAAAGTGAGGCCTCTTACTATGTGGGGATGTTAGGCGAAAGTCTAA
TTTTCCTAGCACTCAAGCCACTTCTTGACACGCATGATCGTACAAGCACAATATATACAT
ATATATACACATACAT
>TeaL_41424
GGAACAATATAAAAAATAAAACAATGTGGGCGGCATCTCGAAGTAGGAAGGCAACAATAT
AATTTTGTAAACAAGAACATATATGAATGCATATAGGCTCAAGTTTGTTCGAGGCCTAAG
GCATAAAAAACATAAATGAAGCCTTTTTAAGATCTTCATTTGAAATATATTTTTCTTTTC
TGTTCAAATGCAAAATTACAAATTACATTCAAGTTTTCTAACATATCATTTGTAATTGAT
ATTGTGGGTAGTTCACCTATTGTTTCTTATGACTTAATCAATCTTAGGTTGAACTTTATC
CATTTTAATTTTTTTTTTCTTTGCAATGCAACTCTTATAGATAAAAAAAACAAGGCCCAA
TTAGTACACATTAATGTGTGTTTGGGACGAGAAATTTTATAATCGTGGATGCATTAGAAA
TTTTAGTTTTCTTTAATTATTCAATATATCAATTGAAG
>TeaL_41425
ATTGATTCGATTTGCTAAAATCAATGTTTGACTTTCTTTTTTAGTTTTTTATTGTTGGAA
AAGGGTTCAGACAACCTTTTTAAGGTCTTTAGGATTACTATATGCCATCTTTTGACTTTC
TCCCTCCCTCTTTTGTTAGTTGTTCATATCTCTTTATTCCCCTTAACATTATATCCACAA
GTTAGTAGAGTTTTGTTAGTTTTATTTATAGATTTATTTATTTTTGCTACTGTTGTTGAA
ATATATATATAAAATTAAGATGAATCTTCCTTTCGAATTCTGCAAACCCTTCTGCTCCTT
CATCTATGTTGGACACACCCACCTTTTATTGTAGTAGTTTTTTTTTTTCTTTTGTTTGTT
TGTTTGTTTTTTGTTGTTGTTGTTGTTGTTATCCAAGGAATAAGGTTTAAGTATGAAAGA
TCTTTTCTCCTAAAATCAATGCA
>TeaL_41426
CACAGTAACAAGAAGTACAAGACACCATCTGGATAGAAATAAAGGAAATTTGACAACATA
AATGAAACAAAACCTAAGAGCATTTGGCAGCAAGGAGAAAGAGAGAGCTCATGCAGTAGA
ATAGTCCCCATAATACCTCAAAACATTTTCCAAAAAAACCTTAGTTGGTTGCAATGGGAA
TATGGGATACTCAAATCACAAGAATTTGGTTATGTTTTGGTCTTGTTCAGGTCTCTTCAA
ATTTAAATAAAAAAAACCACACACACACACACACATCGTATATGTTTTGGCCCAGGGGGA
TTAAGGTCTTTCTTTCCTCTTCTTCGGTGAAGTATGGCAATTTCTTTTCTTTTTCTTTTC
CTTTTTTAGTCTTTTAGAA
>TeaL_41427
CCAAAATAACTGAAGGCGGGTCCTTGTCGAATATCCTGGATCAATGCATGTATTGTGCCA
TGGGGCTTGGTTGGGTTGGATTGGATTTCCGGGGCTTGCTTCCCTCACTTTTTGAAGAGG
CTGTTCTCAACTTATTCTCGAAGAACATGAAAACAGCTGTTGAGAATTTTCAGTTAGTCT
TGGATTCACATCGGTGGGTCCCGTTACCAGCAGTTGGTTTTCCAGCCAATAGTATAGGTG
AAAATAGCCGGGAAGACGTGACTCCGCCTTCAAGTCTAATGGAGCATCCACCTCTTGCTG
TGTTTGTGAATGGTGTATCTGCCGCAATGAATGAATTACGTCCCTGTGCCCCAATAAGCT
TGAAATACATGCTTGCTCAAGAATTAGCCAAGGGGTTGCAGGCTGTTTCTGATTCTTTAC
TGAGGTACAATACAACTAGGATGCTCAGAGAGAACGAGTCTGTACTTTTCCTTTCACTTT
GTAGAGCATTCATCGAGGTTGCTTATCCACATTGTGCTACATGCTTTGGTCGATGTTACC
CTGGCGGAGCTGCTCTTATTGCAGATGCCAAGAATTTATTCGATGGCATCGGGCGTCTAT
TAGCAACTTCTCGGTCAAAGGAATTGCCGAAACCAGTCCAACATACGGTGGAAAAAATTA
CTTCAGAAAATGGAAACATGCCCGTGGTAGAAAATGGGGTTATGCCTGATGTTGAACAGA
CGGGGAGTTCCAGCGTGGATGAGAACGAACAGAATATCACTCCCCAAACTGAGGAAAAGC
TTGCCGATGCATGATTTGTGAAGCAGCTGTATGTATGAGCCATAGAATTATAGTTTTGCA
AAGTCCACTTGTTCTTAATTACAAACTTGTAAGCATGACTGTATCTCATTAGAGGCCTAT
AATTATAAGATTAAAGGACGATTGTCCATTTTCCAGATGGGATGGGATAATTTTTTTTTA
ATATTTTTCAAGTGATTCAGAGGCAATTTCTTTATGTCACTGACTGTTGAGGCACACATT
TTTTCTATTGAGGTGACAATTAGCTTGTAATAATATTACGTTATAGTGAAATTCAATGAA
ATGTGGTTGCAAAATGATGTTAGTGAAGTCATGTAGTTATGGGTTCTAAATATCCACCTT
TTTTGTTTTTTGTTGCAGGTTGTTTTTCTTTTTCTTTTTTATTCATTCTTTCTTTTCTAT
TAAAAATGTGGTCATCATTGTGTTCATGAGAGCAAAAAGGGCCATGAATTGCCATTCTAT
GCACACCAAAAAATGATTTTGCTATTTTTTTTTTCTTTTTTAGTTTTTTGACTTGGGATC
AATTATCA
>TeaL_41428
AAAAATCACTATTCCGGACGACCGGCCGGATGTCCCGTTTTGAAAAAAAAAAAATTGAAA
CACGCGCTCGGTTTTGACAGAATAGACAGAGCTTTTTGCAGAGCTGTGGAAAATTAATTC
CACAGCTCCATCCAAACAACATACTCAAACTACCACGTTGAATTACATTTTGAAATCACA
ACCAAACACAGCCTAAATATTTGGTTTCTAAGGGATTGGTATCCCTAAATATGTTTTTGG
GGAAGTAACAATTGTACCAGGTTAGAAATTGATTCAATCCTTAGTTGCACGAAGCGGGAG
CGGGAGCGGGAGCGGGGAAACGTGGCCA
>TeaL_41429
CTGAGAGATACACAATGCATACCACATGAAAAAAAATATATATTAAATGCACCTGAACAT
TGGGTCCACGACAATCACAAATTGAAATCTCGCGCAATCTTCCAAATATTAACACAAAAA
GTAACAAATTTCACTGTATAAATCAATCACATTCAAATAAAGACTTAAAATAGCAAATGC
CAAGGACCACCACTTCTGCACATGAAGAGGTGAATTAACTCCAACCCCTGCACAACAGAG
CCTCAAGTTTGCACTGCAGCAGTGTGTTTTTAAAGACACTGACAGTGACCATATTTCAAA
GCACATCTTCAAGGGTATCAGTAAGGTTTCATAAAGAGTGTTGGTGATGACTTCATTCTC
ACAATTCAATGCGGAGACACCAGAGTTAATTACAAATGCCACTCATTTGGACCCCTCTAC
TGACCTCCTGGTAATTCAATAAAGATTAACCTCAAATTCTTTTTTTTCAAATTTCTTACT
TATCTAAATGAAACCAAAGTTAATGAGAAGCAGTTGAGGTTGTCAACAATATTAAATGCT
ATACATCAATTTGGCAATATTGGTTTTTTTTTTCTTTTTTTGGTTGGAAATGCTCAAGTT
ATTCCTATATATATATCATCTGCTACCCATTGCAGGTTCACCAGCTAACAACGCTTAGCG
ACTCCCGCTTCCCCTAAGAGTAGACTAGATATCTACGATATTTCGAATCCTCAAAAAAGT
GCAACAAACAGCGAGGGCTGTTATACGGAGATGTGACTAATGCCATTAAGTTATATTTTA
TGAATGAATTAAGTTGGAATAGAAGTAATATTTTGTATGTCCTAAATTAAAACCAGACTT
TATTTCTTACGCCTCGTTTGGGAACAAGTTATTTTAGTAACTTTTTGACTTTTTGGCCAA
AAAATGAGGTAAAAAAACTAGTATGTTTGGGGTGACTTTTTGACTTTTTACGAAAAGATG
TGCAAAAAGTAGAGAGAAAATGAAATCTTTGACTTTTTGGTATAAGTTATAGGCTTTTTG
ATTTTTTTAGTAACTTTTTGACTTTTAGGCTAAAACAGTTACTTGCCAAACGAGACCTTA
GTTTTGGATTTTCACGGTGCAAAGTCTTGGATTACTTATGCTGTGTTTGAATCTTAAATT
CGTAAACGAAAAGTAAATACATAATTTCCTTGGTTGTGACCTCCATGAATATGAAAATTA
CACACCTCACTATTAGCATATAATTGCATGAACATGTTGGAAGTATGAGAATTTTTAAAC
TTCCTAAATGTTGCTGCTCCTTAGGAAAGACGTCTTTTTATAAACAAACTACAACATTGA
TAGTTGTGACTTTCATGAATAGTCACTATCAAAGTCTATCAAAATACCTTAGGACTCTAC
AACACTCTCTCTCTCTCTCTCATTTTATGGACAACTTTGATCATATGCAATTCTTCATAT
TGGAGGCATGACAGTGATATGAGTTGAGCATTGGAGTAGTTAATATTTTTTGCATAAAAC
AATAATAATAGCTTTAGGAAAATGACTTGTCAGCCTCCCAAATTCACAAGCTAAATTTTT
CTACTACATTTTAATTTGCATATTTGCATATGTAATTATTTTGTTCATTCATTTTTTGTA
ATAGTTCGGTTATGGTTTTTGATAGTAAGAATTTATGATATAATCAATAAATTTCTGTAA
CAGACCATTGTGATGCTTAC
>TeaL_41430
CTAAAATATGAAGAAGTTAAAGAAATATACTAAATGATAAATGAAATATTGAAGAAATTA
AAGAATTTGGGAACTCATTGGAAGATAGCAAGAAAGAAAATGGGGTGGTGGATGCGAATT
ATATCTAAAAATCAATTTTTTTAATATTAAACGATGGTTGACTATACAAATTTATTTTTC
TTATAAGGTATTTAAAAATTACAAATATCTCTTCTTCTATGATTTCTCCTGCTCTATCCT
ATTAAAATTGTTGATTAATGAAAACGTGCAATTACCTTTTTACCCCAAAACAATATTCTA
AAACTCCATCACGATATTTCTAACCAAACAAATCCAAATCCAAAATTGTTTTCTTTTTTT
ATATTTGCACCCAAAAAAACAAATACAATTTACCAAACCATCAATTTCTATCTCGTCATT
ATCTGACCAAACACAATCACCACCACCCACGTCTTTGCCTCACTCTTTCCCACATTCTCT
TTATTAATTGCAAAACCCAAAACTCACAACACGGTTGATGAATCAATTATATTTGCCACC
TAGCATCTCAAATGCTAAAACCAATTTTGTTTATTGAAATATCAAATTTAGAAATATATG
TTACACTGTTTAATATCTTATAATTTGACATTTTTGCTTTTAACGTTAAAATGTCAATTT
GTTTTTGACACCTACCCTTGTGAGAGCGTAGTTTTCAATGTGTGTGAGATTAAAAAATTT
TAAGGGTATATTTAGAGTTACAGTGAATATAAATAAATCACATTATTCTCAACGAAATAT
AACAATCTTT
>TeaL_41431
CTTTTCTTTACCATAAAGTCTCATTGTGGGTGAGAAAATATTAAAAAAATAAGTATAGCT
TTAAAATTGCTGTAAGGCTCCACACCACTATCCTCCTTTAATATATACACATATATATAT
AATATAATATTTTATATAAATTATATATTTGAACTTATATGAAAATATTATGATTAAATA
CCAAAAGGGGAAGCAGCGCAGATATGCAGAAGATAGAGAAGGAAATACAGACACAATGAT
GGAATACACACAAAATATAATTATCCAAAATATACTTTTAGTCAAAATAACTTACAATTG
TTTAATCGGAAGAACTGCAAATAGTTGCTTCAGCATACATAACTTAAAAATAGTTTAAAC
AAGGGTTATACAGTAGAGAAAAGGGTTCTCACTCAGAGTGGCCTATTTCCCTCTTTTTCT
TAACCTACCTACAAATGTCTTAACCATTACAATTTATAACAAAGAAAATTAACTATGCAG
TTTGTGACTAGGAGAGCAGCTGGCAGCATATGGGCAAAAGCAGACTGTCGAATGCTTTCG
GTTGATTGACTGAAAGTTGATGTAGCTTTTAATCTTTAATCATGGATGAATAGTGAAAGT
GAATATTAACTTTTTACTATTCATTAATTTCGGTAGAGGCATGTGATTAAATGAATCAAT
ATAAATACAAATTGGCAGCTTTTCTCAAAAGAGTTTTGATTGAAGCTAATTTGTATCTAT
ATGGAATCCGATGCAGGAGCTAACTAGGCATATGGGTCCTGAG
>TeaL_41432
ATTAAATCCTTTTTGATATTTGTAATTTTATGTTTTCATTCCATTAAAACTCAAGAAATT
TGTTCAACTAGATTAGGTAATTTAGTTTAAGATTAATTGATTATTTTTAACCATCAAATC
CCTGTGGATTCAACCTTGTTCTTGCCTTGTCTATACTTTAATAAATTCGTGCACTTACGA
GTAATTAAAATTAGAACATCAGAGTATGACTCTACAGCAAGAGTGTTAGTACTAGTTAAT
GACTCACCAACACCTAGGTTTTGCCCTTGAAAAGGGGCTACGACAAGATAGTCCTCTATC
TCCTTTCCTATTTAACTTAGTAGCTAAAGGTCTAAACATCTTATTGACAAGGGCAAAGGA
TTTGGGATTAATCAAAAGGGTTGTGGTAGTCTCAAATGAAATTGAAATTACACATCTGCA
AAATGATACAATAATAGCGTTTTGTGAAGTGAATTGGGTGGAGGTTCAGAATTTAAAAAA
AAAAGTACTTAGATGCTTCGATATCTTATTAGGTTTAAAGATAAATTATCACAAAAGTGC
ATTCAGTGGCATAGGAGTGTCTAAAGAGGTTGTGGCAGATTTTGCAATGCAACTGAATTA
TGTGAGTCGAGAATTGCTAATCAAGTACTTAGGCTTGCCCCTTGGTCCTAATCCAACTAG
AAGAATCACTTGGAAACTAGTCTTGGAAAATTTCAAGCTCAAGCTTGCCTCTTGGTAGCA
AAGATTTTTGTTCTTTAGAGGTACAACGACTTTCATAAATTTGTGTTATCTTGCTTGCCT
TCTTTCTTTATTTCTTTCTATCTTTAAAATGCCTGAAGGCATTGCAAAGGAAATTGATAC
AGTGCAAGCAACTTCTCTGGGGCGGATCAGATTTAAAAAAGAAGCTTCACATGGTCAAGT
GGAAGGAAGGTACCACACACACACACACACCAAGGTGTATGGGGATAAAGAGAATTAGGG
ATGTAAATTTGCTTATTAAATGTTGGTGGAGGTTTGGCCACAAAGATGATATGCTATGGA
AAAGAGTAATGCGTAGCAAATATAATTCTGTGGGTGGGAGATGGTCCCCTGTCCCTTAAA
GCAGTGATAGAGCCTCAAGGATCTAGAAGGATATAACCTTATTAGCTATTTCAAATACTT
CTTTGTTGAATTTCTACAAGGATAATACTAAAATTGTAGTTGGAAATAGTAATTGTAGAC
ACCCTATTTTGACTGACCCTAAGACTTTGAGTGCTTGAAACTTTCCAATGATGAAATGGT
AAATACTTCATCGTTAGAGATGCTTAAAATTGTTACAAGCAGCTGTATTACCCCGTTTTA
AGCCAAAATCATATTTTTCTAGAAAAATGACCATTTTGCTCCTAAACCCATTTTCAGTCA
AAACCTAACTCTTTGGTCCTACTTAGAAAAGAGAGAGAGAGAGAGAGAGAGAAAGAGGAA
AAGGTCCGATTAAACCTGAATTGACAATATTTTCAAAAGAATAAGCCAATTTTACTTTAA
AATATCGATTGAGAGTTAATTGAGCTTTACTTAGGCAACAAGCAAGCTCAAAGGCATGGA
ACCCTGCACCTTGGCATGCATGTTGACACATGTCCCCAAAGGTAGCACGCGCACCTGCAT
ATGCGTTGTGCAGCTGCAGCTTGGTTGTGCGCCCGCACATACCTTGTGCACCGCACTTCC
CCGTAACACTTAGAATTCAGTTTGGAGTTGAACTGTTAGTGCATTTTGGACGAGAGGCGC
AAGAAGAAAGCGATGGGGCAACCCTAGCTTGACTCCCAAGGCTCCTCTTTGCCTAAAAAT
AGGACCCCTACCCCCCTTTTTACAGGACCAAGTTTTTAGAAAACTTTTTGAGTGTTTTAA
GTGAGTTTGAAGTGTCATCTCTCTGCCCTAACCCTCAAATCCTAAAATATAAACCCTAAA
CAGCAACTCTACAACTAAAAGTAGATCTAGGGTTTGAAGAAGTTCATCTAAAGCAAAACC
TAAGCCTTAGGGAATCAATCAACCAAGTTTTCACATCTTTTGTTTGCGTTCTCCGATTAG
TTTCAAACCAGCAGATGAGTCTTTTGATTTTGTTTAAATATTAGTAGCTTTAATCATATT
TTACATAGATGATCATGATTAAGGTGTTAGTTTAGTTCAAAGCATCATGTAAGTTAGCTA
TTTTGCATGTATTAGTTAGTTGTAAACTTGTTGCATATTTAGGTTAGTTTAATCATCATG
TAAACATGCATGAAGCTCGGTTTAATCATTGTATAATGGGGGTGTTTGGTGGAGCTTTTT
TAAGCCAACTTATGGCTTCTGGCTTTTAAAAAGTTATTTTGGACTGTTTGGTTAAACTTA
TTTCAAACAGCTTCTGATTCTAACAACTTATTTTAAGTCAAAAAAAACTGATTCTGAGAA
GCTGTTCACCCCCT
>TeaL_41433
AACTGGCCTACCCAGAAGCAGTCCTACTTGTCAACCCTTTGGAGTCTGAATTTAAAGGAG
AGGTGGATGACAAGTACCAATACTCAACTGAGGACAAAGATAATCGGGTTCACGGGTGGA
TATGCTTTGACCCGCCTGTGGGGTTCTGGCAAATCACACCCAGCAATGAGTTCCGAACCG
GTGGACCCTTCAAACAAGACCTAACCTCCCATGTCAACCCAACAACCCTTGCTATATTTG
TCACTTCTCATTATGCCGGACCAGATCTTGTAGTAAAATTTGAACCTGGTGAGATATGGA
AAAAGGTTTTCGGTCCGGTTTTTATCTATCTTAATTCTGTGCCGGATGAAAATAATGCGC
TTTCACTTTGGGACGATGCAAAAGAACAGATGAATATTGAGGTCCAGAGCTGGCCCTACA
ATTTCCCAGCATCTGAAGATTTTCCACCATCTGATCAGAGGGGCCAAGTTAGTGGTAGAT
TACTAGTCCAAGACAGGTATATTAGCAAGGACTATATACTACCAAAGGGTGCTCATGTGG
GGTTGGCTCCACTAGGAGATGTTGGATCTTGGCAAAGAGAATGCAAGGGCTACCAATTCT
GGACCACAACAGACGAAGAAGGCTATTTTACAATTAAGAATATACGTGAAGGCAACTATA
ATCTTTTTGCATCGGTCCCCAGTTTTATTGGAGATTATCGATACGAAGTTGCTATTAATG
TAACTGCAGGCTCTGCAATTGATACGGGTGATCTTGTGTATGAACCTCCAAGAGATGGTT
CCACATTGTGGGAAATCGGCATTGCGGATCGTTCGGCTGCTGAATTTTATGTTCCTGATC
CTAATCCAATGTACATAAACAAACTTTATGTAAATCATCCTGACAGGTTTAGGCAATATG
GGTTGTGGGAGAGATATACAGATTTATATCCTGATGAAGATTTAGTGTACACCATTGGTG
TTAGTGACTACAAAAAAGATTGGTTCTTTGCTCAAGTAACCAGGAAAATAGGTGATAACA
CATACAAAGGAACTACGTGGCAAATCAAATTCACACTTGAGAATGTAGATCAAAGTGAAA
CTATTGGTACCTACAAATTAAGACTCGCACTCGCATCTGTACATAACTCTGAATTGCAGG
TTAGGGTTAATGATGAAGAAGCAAATCCTCCTTTATTTACAAGTGGAGTAATTGGGGGAG
ACAATGCAATTGCAAGGCATGGAATTCATGGAATATATTGGGTTTTCAATGTGGATATAC
CAAGCAGTCAGCTCATGCAAGGAGGGGATATTAATTCCATTTATCTAACCCAAACAAGGA
ATAACAGCCCTTTTCAAGGGATCATGTATGATTATATTCGTTTGGAAGGCCCTCCTGATT
CTACTTCCTAGCTTTTTTTATAAAAAAAATCTCATTTTACTTGGTCATTCAAGATTAGAA
AATTAACCCTTTATATTTCAGACTACCTCAGTTTTGGTCCCAATTAATTAGTGATGGGAA
ATTAGGCCATAAATCCCTCCTAGCTTCTTTTTCTGGTTAAAAGGACAAAAATAAATAAAT
TAGTACTTTCAAAAGCCCCCTTTCATATTATAAAGTCTTGTATGAAGGACAAAATTTATT
ATTTGAATATTTTATATGACTATTATACCCTCAACTAATTCTTCTATTATAAAGTCTGCA
TATATAATCAGCTTCGTCATCAACTGTATCATAATCACCATAGT
>TeaL_41434
AAAACACTTGGTAGGCTTCAAAACGGTGACTCGGTGCAAGACTCCACCTAGGCTTGACTT
TCGGGGCGCTCACAGTAGGCTTCCAGAAACGGTTGGTCAGTCTTCGAGTCTTGACCCAAG
GCTTTAATTTCAGAAATGTGAGATGAACCCTCCTAGTTTCTTCAATCTCTAGCACAAAAC
AAGCTTCTCTCTCTAGAATGAGCCTCTCTCTCTCTCTCTGTCTAAGGTGAACTCTCTGCT
CAAAGAAGTAGAAAGAACAAGAAGAATGTTGCCTACATTCCTTCACGTTTTAGCAAATAT
ACACAACACTCACACACTCTTACAATTTGAACAAACAGCACGTGCACACACATGCACCAC
TCCAACACACCCATAAGAATTTATCCTCTACACTCAACACCACCAAATGCCCAACTTAGA
TTTCTCAGTACACCCACACAGATTTCTCAGCACACACTCACTCAAGGATTTAATCCTCTG
CACTCAACGTTACAAAATGCCTCAGCATATCAT
>TeaL_41435
GGCTGTCTGTAATCAAAAGTATTCCATTTCGGCGGCTGTTTCAGATCCCACCTCCCTCGC
CAGCTGCTTCACTCCCCAAGTCTTCCTATTTAACCAAATTTTCCTACTTTCTTTTTCTTC
TTTTTTTACCCTCTTTGTTCACACCCTAGATGCTCGCGCTCGATCTCTATCTCGATCACG
ATATGTGACGATTGATAATCTGCGATTCATTTTGTTTTGTTCGATCGCACTTATCAGTTT
CGATTCAACAGCTTGAGTAATCGGACAAACTCTGATTTTGCACAGTTGGAGTTGTGAGAT
CTGCCCCAATA
>TeaL_41436
AGTTGATCCTTCAACTGATTTCTGCCAATAGAAAAACCTCTAGTAAGCAAGTTTCTGTTT
CAAAGCAACTAAAACATAAAAACTGCATTAACAAGTTTATGGTTCCACACCAAAGCGATC
AAAGTGACAATTTCTAATGGCTTTATATCAACTATAGCTAAACATGTTTCAATATTAGAA
ACTTAGCTACGTATGTTGACAAAAATTGAACATCGATACAAGATTCAGCAAGCTGATTAT
TTGCAAATAGGTATAATTCTACCTCATACTTCTATGATCAATAAAAAAATTGACTGAAAA
TGTATACAACCAACAAACCTTACAATGAAATATGCTTACAAGTTTAATAGGGTCAAAGTT
TCAATAAACAACAAAATCAAAGAACTAGTCCGAGCTAAACCTTATCAGTAACAAGGTTAG
GTTATCCAACTTAGATTGAACCACAAAACCACCCAAATTTATAACTGCCATCATCCATAA
TGAGGAATGGGTGGCCATAATGTCATGGATATCAACTGCTTAAATATGAGATTTCTCTTT
CTATTTCTTCTGATAACAAAAGAAAAAAACAGAAGTTGGAATTCTACAACCACAGTTCAG
CACGAAATGCTTATCAGGAAACCAATTGGTCAAGGAGAAAAGTGCCAATGTGAAGCTTTG
GGTATCATACAAAGAAGACATTACTTTGTATTAATATATAAACAGGAGAAAGTTCAAGTT
TACTAAAGGATTACTTTAGCAACTGATTGTCCAAGCTAAAGTAATGCAACATAATTCTTG
TAGTCTCACTACTAAAGCAGCATGATGTGCGAGTTCCTGAATCATATTTGACTTCTTCAT
ATAAGTTTTATGCAATGAATTAGATTAGTTTGATTCAGAAATATAATTAATAGTCAGAAG
GTTCACAAGTCTATCAGGTCGTAATTATCTTTTTTGAAGTTCACTTAAGTTCAATTAAAA
TTTGTTGTTTCAAATCCTAATGCATATATGTGAGTATTGTTTAAATGTAAGTGGACTTAA
TTATTGCAATAAAATAACAAAAAATGCATGCAGCACACATGACAAAGTTCATCAAAAAGT
TGCAAGCCTGCCCACTCATAATAGGTACAATACAACTAGCTTACAACACAAATGAATTAC
AAACCAGCAAATGATTGCCAAATTCAAGGCAACCTAACATTCAGCAGAAGGAGAGAAAGT
AACAGTTAAAAAATACTGTATTATTGATTGATATATAGATACAAGATTGATAATTGTATT
ACAAATCAGAGTGGC
>TeaL_41437
GTACCCCTCTTATAGGCCAACTGGGTGCATGGGTACCCCTCTTATAGGCCAAGAGTGTTG
GAGCCCAAGTCTCTTATGAACAGGTGGCTAGTCCTTGACTCAACAGAGCGGTATTAGGTC
TATCTCCACATCTCATGATTTGGACCTTGGCAATGTTGTATCGTGGAAACTGCAGTGGTA
GGTATGATCCCTTGGAGGGTGTATCATTGTATGACGCAGGTGTGAGTGTTAGGTCAATGT
TCTCTCTCTCTCTCTCTGACTGGTCAAGGAGTTGTCATCTCCCTTGGGAGACAACCAAGT
AACCTTGACGAATCCATGATCTTAGCCATTCCATAATATAATACTTCGATGATTCTGAGT
AGTGGATGCCTAGGCCCTGCTCCCAACCTAGGCTGTCAAGTGATGGCTATGATGGCAATA
AGTAGTAAGTGATCCTAACTAAGGGAGTGAGTGCATAGGAGAGACAAAGTGAGCCAAGGG
CAGGGTTATGCTGTTGTTGAGTGGGAGTGACTAAGTTCTCCAACAATTTGCGAGAGTGAT
CCTTTGTAACTTGAACTTTCCCTTGTCTAGGTATTGTAATTTACGAGCAATGTCTCACTA
ATGAGGCCCTGCGCTTCACATTAGCACTTTTTTTTTCTCAATCTAATGGTTTTTGGATTG
GCATTTGGTGCTGAGCTTTGGTTGTAGCTTCCAATTTTTGTCATTTTCTTAAGTTATCTA
AAGAAAATAGAAAAGAAAATTTTCATGTTTAGCCAGTTGATAGCCGTGGGACTATGGCTT
CTAATTTCTCATTATGGATGATGGCAGTCATAAATTTGGGCAGTTGTGTGGCTCAATTTA
AGTTGTGGATAAGCTGACTTTACTTCCTATGGACTTAGGTATAGCTCGGTCTAGTTCTTG
GATTCTGTTGTTTACTGAAGCTTTTCCCCATAAAACTTGTAAGCATATTTCATTGTATGG
TTTTTTGCTTTTATACATTTCAGTCATCACCTTTATATCAATTGTAGAAGTATGAGGTAG
AATTTTACTTTTTATCTAATAATCAGCCTGTTGAATCTTGTCTGGTGTTCCTTTTGGCAG
AAATCAGTTGAAGGATC
>TeaL_41438
CCTCCAGCCGCACTTAAAGAACAGCTCCTTGGCAGCATTGCATTGTTGGGCATAAGCATC
CTCTGCCCTCTTGAAGCCTTGTTTGTCAGCTTCCTTTGCCTTCTCCTTTATTTCGGCATC
TTTCTTTCTTTCGAGCTTCACCAGCTCGCGCAGGTATTTGTCCTTCAGAGCTATGGCAGT
CTTCTGCCTTTCTGCCTCTGCCGAACTAACTAGTCCGGTCAGCCTGCTGTTCTCAGCCTG
CAACTCGGCCATTTGCTTCTTGATTTCTTCTACTTCGGCCGACTTCACTTCGGCTTCTGC
AACGGCATCCCTTGCCGTCTTTCTGAGTTCCAGCACCTTCTTGTGAGTATTGTAGTTTTT
TTGAATTGCCTGGCAAAAAACAAGGACTCACCATGAGCCGAAATAAAAGTTCACAAAAAT
AGAAAGAAAAATGAACAGAGCGGCATACCAGGATCATGGACTTCGTTGC
>TeaL_41439
AGCTTTACCAGCTCGCGCAGGTATTTGTCCTTCAGAGCAATGGCAGTCTTCTGCCTTTCT
GCCTCTGCCGAATTAACTACTTCGGTCAGCCTGTTGTTCTCAGCTCTTAGCTCGGCCATT
TCCTTTCTGGCCTCCTCCAGCTCGGCCGCTTTTGAATCAGCTTCAGCCGCTGCTTGCCTG
GTTACTTTCCTAAGCTCCAGCACTTTCCTGTGAGTGATTTGGTTTTTCTGAATGGCCTGA
CAAAGCAAAGATTTCCATTTAGCCGAAGTAAAAGTTGAAAAGAAAAACAGAAATACGACC
GAAGTTACTTACCAGAATCATTGATTTAGTCGCTGACCGGATAGACTTCAGCTCGGTGGT
TAACTGTTT
>TeaL_41440
CACCCATTAGTAAAATCTTACATTAAAAAGCATTGTATCATGAATTTCAAAATACAATGT
TACAACTTTTTCACATGAATAGGATTTAATCTCAAAAACACAACTCTCTGTACAGAATGC
CACTTATGTATTTAATGTGTCTATGCAGGGAGTTGTATATAACTCTATAATAATAATTAT
GCGGGCTTAATATTTTTCATAATTTTAACAATTTTTTTGTTTAAACACTAATCACATAGC
GACCCCACTTTTCAGACAGGATGTCATCCATTATCGGCCTTCAACAAGGAAATCGGCAAA
CTCAAAGTCAAACTCGCCGAGATCATCCTCGCCGTAGTAATTCTCGAACACCGACAGATG
CGGCAAACATAACGGCAAGTCGATGTCAAATCCGAAAACGTCAACGTCACCGTAACTGAA
TCCGTCGAACGGCGTTAACTCCTCGTAACAGAGAACTGACTTCGGCGACGACGCTTCAAC
CTTCTGCAACCCTTCACCGTCTTTCTTAACGTCGTCAACCACCGCCTCCGTTACATCTGC
CTTAGGAAAGTTCGTAACGGCGTCTGGACCCTTTAAGTTAACGGCGGCTCTGTCATAGAC
TTTGGCGGCTTCCTCAGGCGTGTCGAAAGTCCCGAGCCAGACCCGCTTTTTCCGGGCCGG
GTCTCGGATCTCCGCAGCCCATCGACCCCAAGGCCTCTGACGCACGCCTCTGAACTTTTT
CCGGCGAGATGTGTCAGATTCCGGCGACCCAAAGCTCCGTAGCTTTCTCCTCTTTCTTTG
CTGTGGCTTGGGTACTGAGTGAATCGATTGGTTGAAGTGGATCTCTTTGACATGCCTCTT
CACAACTTTGGCATCATCGTCGTCGTCGCTGGAGTTGTCGGTGGCGTCGGGGTCGGCGAG
TATAATCCGAACAACTTTCCACCGGAAAGTGGTCGGGAAGTTGCCGGGACGTTCTGAGAA
TTTCGTCACCGGATTAGCAGACATCTTTTAGAGAGAGATCAGGAGGAGAGAGAGGAAGAG
GTGAGGTTTAAAGAGAGAAGGAGAGTGTAAAGAAGTGAGAAGTAGACGGAGAGGTAGTAA
AAGAAATATGGAGAGAGAGAGAGAGAGAGAGAGAGAGAGAGAGCGAGGAAAAAAGGCTAA
GGTAGAGCGAGAGAGCGATCGTGATAGCAGACCTCCGAGG
>TeaL_41441
TCAGACTTTTCTGGGTATGTTCTTCTTCGTAGATTCACATTTACAGGAGAAAAATTTAAT
AATAAATAAAAAAAGATCAATCCGAGGCAGACCCAGATGAAAAAACCACTTGTTAGGCAT
TGGGCTGCCCTTGCTTTGTATTCAACTGTCTCTAACTCTGTTCTTTACTTGTTCTTCATT
GTACACTCTACAAGTTTAAACAGTGAAAAGGTCAGTGGTTTGTAATTTTCCATCCTCAAA
ATACTTTTATTTGTTTTGTGCTTCTGAAGTAGTTGAATTTTGGGGGGGTTAGATTTGAAA
CCCATGTCAACAGTCTCAGCTTGTTGGTCTCTAACTACTAGTCAAGGGTCTATGGGCAAG
ATATTTTGTCTAAGGCTTATTAGACCTATTCACTCTAACTACATTAGCAAATTATCATAA
TTTGAACTTTCTGATTGATGAATTGGGTTGAGCTACTTTCTTCTTTGCTAAACGCATATA
TACACTACACACCACATATTTAGGGGCATATACATTCTGACTTTGACTGTTGTCTTGAGC
TATATTAATACTGTTTTCAAAACATTGAAAATCTTCAAGGTTTTTTTCTTGAGATTTTCC
CCTCTCTATTTTGAAATTTTACATCATCTGTGTTTAGTTCATGTAGAGTCTCTTGGAATT
AGGTCATTGGAGATTTACATGTTACTGTTTCAGAAAAATTCCCATTGTTTNNNNNNNNNN
NNNNNNNNNNNNNNNNNNNNNNNNNNNNNNNNNNATTTAGTCCCTTCTAAAGGGTTTTGC
TCTATTTTTTGAAAACATTTGGAAGTAAAGGTGATAGTTATAGAGAATGTCTGATGGTAG
AAGGAAAAAACAGCATTTGAGCAAAATCCATTCTATTTCATTTGGGAAACCATCTTTCAA
TGGTGAGCACTCACAGATTGGAGGACCGGGCTTTTCGAGAGTAGTCTTT
>TeaL_41442
AAAAAACATCAAATTAAGTCTGTGATTTGTTGTCTTCTCAAGGGAACAAATGTACCTAAG
TTTTACTGGCATAACGCTATTTTTACTGCAATTTATCTTATTAATCGCACTCCTAGTCGT
GTCTTACATGGTCTTGACCCTCAAGGCCTTACACCCTACAAGGACTCTTTTTCCTCTCCT
ACCTCGGGTTTTTGGGTGCACTTGTTCTATTAAGAACCTGAGTCCTATTCGCACTAAGTT
AGATGATAAAGCTATTAGATATATCTTGGTAGGGTATTCTACTATATCTAAAGGGTATCG
GTGTTATGATCCTAGCACTCGTAGGTACTATCATTCTTGTGATGTGACATTAAGATTCCC
TTTTTTGGTACTCACTCTTCTGTGCAGGATTCCTCTTTCTCTCTTGTCCCATTTCTGGCC
TCCAATGTTTGGCCTCTTCCCATTTTTCATGGGATTGAAGCTGTCTCTCCCGAGATTGAA
GCTGAGGCTCCTCTTCCTTCCTCTCCTCCTCCTCCACCTCCTCTACCTCCATTGCAGGTA
TATTCTCGTCGTCCTCGTCCCCTGCCAACAACCTCTTCGATACATGGGTCAGCTAATTCT
TCTCCTTTGGTTATTGTTCCTCGTCGCAACCCTCCTCACAATAGACATCCTCCTAATCGT
TTTGGATATCATAGCAGTACTAATCATCATATTTCCCAATATCTTTATTATAACAGTGTC
TCTCTTGCTTATCATTCCTTCCTTGGCAAGCTCAAGTTGGAAACTATTCCTCGTTCTGTA
TCAGAAACTCTTTCGAATCCCAAGTGGGGGTGGCTGCTATGCAAACAGAGATGGCAACTT
TCGAACAAAATCAGACCTGGCAGTGTAGCATCTCGGGTTTAAAACTTGACTTGAAAACCA
CATGTATGGATGCCCTGACGTATTCTCGGGCTTGCAAATTAATGGACCGGGTTGATATTT
GATTAGTTAAATTGTCATTACAATTGTTTAACACGTAACACTTTTGTTAAACTTGTTTCG
AGCATTTGGGAGAACCAACGAACCTCAAAATTGAATTAGGAGCAAAAGCCTACCCAGGAA
TGGGCCGCTCGAGCGGTCCTCTCGAGCGGCCAGGAGGACCGCTCGAGCAGTGAATTATTG
AGCGCACGAGCAGCAGAAACGGGCGCTCAAGCCACGACCAAGCAAAATGGTCTAAGGTAG
GCACCGCTCGAGTGGCCATGCTAAAATGGACTAATGTGGCTACACCTCCACCTAGCATTT
TTGAACCACTTTTTAGATATTTCTGAACCTAAAACCCACTCTGCACATTACACTCTTAAC
TCTCTCTCTCTATCTTCCTTTACTTTTCTTTCTCTTCTCTCCCATGGTTTTGAGCACGTT
ATACTCATGTAGAACATCATGATCATGCACACGTGTCAATGCATATTATCCTTTGAAATG
TTATCCTACTGGACTATATGTTCACCCTACGTGGCTAAAATCTTTTTCAAGTGTTGGTGG
CGTGCCCCGACCTTGGTATGAGGCGGTGGAATATATGCGCAAACTAGAAAAGCTCTCTTG
ATTTGTAGGCATTAAGCCATCTTTTGTAGGCCAAGTGCCAATTTTTTATATTTTTTTTAA
GGGTTGAACCCTATTGTTGATGTAAGCCTAAGGGCACTTTACTTATTTACTATAATACTA
TTTTGCTTTACATACTGTATATTCACTCCATCTAGATGATG
>TeaL_41443
GGGACATGCTTCTGCTTTTCTTTTGTAAGTGTCATCTTTGACCTAAACTGTAAGTGAACT
TATGATTATGAAATATGGATTCAAATTAAGGGATTCCTTTTTAGTTTCAATAGTTTGTTA
AAGAATAAACGTGCTTTTTAATTGGCATCCTTAAAAGGTAGAGCCATGTTGCACTGCACG
CACTCTGATGGTATTAAAGGGAAATTTTTAATGAGTTTTTGGAAATATGTTTATGCTGTT
TGATACAAATAGACTCATTTAAAATGTTGTCAATTTGAAAGTTTTTCAATGTGTGGATGG
GTTTAACGGACAATTAGAGGTTCACTGGAGTGGCAAAACACATCAAAGGCACTGAAGACA
AGGGGATGTCTGAGAGAGAAATGGAACAGTCTAGCCATGAAGTGAGAGAGGCAGTAAAGA
ACCAAAGCTCAGTGCTCTAGTAGGACTGCAATCTCAAAGTGAAGTATGATGTGTTGTAAG
GGGTACAACCCTCTGTACATAGAAGGCAAGCTCGTGGCCTTAGTTGATGATCCAAGAATG
TTGTCATATCTTTAGGGAACCTGTTAGGGTTTTTCGGTATCAATTAGGCCATTAGACCTA
TTCCTTATAAACAGAGCTTAGTGGTGAGTCCTTTCTCTCACAATTGGATTGGCCTAAGGC
AGCTTGACCTGTATTAGGTACAAAAAGCTGTGGCGAAACCTCCATCTCTGGTGTCTGAAC
CACAAGACCTCAGTGTCCTGTCCTGTGATGCGTGCCAAATGGCTTGGCATATGTAACCTA
GGCCCTGCCTCGTAAACTTTAGGAAGATATTACTTTTTGGTAAAGGATGATTAGGTTTTT
AGACTAGCATACCGTTGTCATTTGGGAAAAAAAAAAGGTGATATTTCAAATGTTCTGAAT
ATATGAACACACTTTTTTAACTTCTAGGAAGAGTAATTTGCGTTGAGTCAGAGAAGCATC
AGGTTATCTTGGTGACATCTATAAGTTTCGACATCCAAGTTATCTTGGTGACAACTACCA
AAGCCAAAATTTAAAATGTCATAAGAGACCATTTGGTGTTTCCACTTCTTCCATCCTGGG
CTTCATCTCTGCAGGCAGGGATGCTGGGTCTATAATATGATTTGCTTCTCCTTCGCAGAC
CTTTGACTCTGGGACATGCTTCTGCTTTTCTTCTCCTGATCGCACAACCAGTGCACCAAT
AGTGAATGTGAACATATCAAATGGTGTTCGACCTCATATGTTAAGAGCAGCTTGGACCTC
CATTTTGCCCTCTAGAAAATGGGAGATAAATTCGAC
>TeaL_41444
AGGTGGAGGTGGAGGTGGTGGCAGTGACATGATGGTGGGGCAACGGTGGTAGTGATGACG
ATGGTGATTGTGGTGGTGGTGGTGTGGTGACATTGGAAAAATTTTGGTCTGGAAAATGTT
TTCTGCCTTTTAAAAGTAGAAAACATTTTCTATCCAAATAGGCTTGTTTTCCATTGACCA
TGGAAAATGTGCTGACTTTCGTTTTTCATTTTACCAAACATCAGAAAATACAAGAAACAT
TTTCCAAAAAATACTTTCCGCTCAAACAAATGGAGAATCAGCTACACTCGTTTTATTTAT
TTTTTGATCAGCAACAGAAAAGTTTAATTTTATTAAGGCTCAGCTACACTCATTNAGGCG
CAGCTACACTCATTTTATGAACGCTGTTTCTTAGTTGCACCACATTATGTCCGGTAAAGT
ATCGTTGGTCTTGTAATCATAAAGAATCATGGGCCTTATAATTGGCAATGCTATACTGAT
ACCAAAAATCTTGACATAGAAGGTCATGTTCCTGTCTAAGCTTTCTTTCAACATA
>TeaL_41445
TAAATTGACAAAATTGAAAACTCAGGGTTTATTTTGTTACAAGGCTCAAGCTCTAGGAGT
TTTTTTTGTAATTATCCCAAAAATAATTTAAAATAAATTGTATTTTCTGGTATTTGGTAC
AACGGAAAATGTTTGCCCTGATCAACAAAATACAAGCCTATCTTGATAGAAAATGTTTTC
TACTTTTAAAATGTGGAAAACATTTTTCGAGCTCAATTCTTACCAGTGTCACCACATGAC
TATCGCCACCATCAACTCCACCACCACCATCAATGCCGCTGCCCCGCCTCCTCCACCACC
ACTAATACGACATTG
>TeaL_41446
TGCACATTTAAGTCTATAAGAAAAAAATAAAACAATAGTGCTTCTACGCTTAATTGTGTA
GCTCATGATAAAAATTTTAGAACCATCTAATGCTGTAAACTTTAGTATTTTCATTGAAAA
TGAGAAAATAACTATTTTCACCAATTGAGGTGACATCATCTTTATTATTTTTACAACTCC
AAAAAGAAGCAATTCTCAAACACTTAAAAAACAAATTAAAAAATTTACTAAATAAACAAA
CTTCAAACCACTTAATAAAATGGACACCTAAATAATGAGACACAGAATGAGGACACAAAA
CCGGCACAGAAGATCCCAAAACCATTGGGGGCTCCGAGATCCCAAAACCGTTGGGGCTCC
GAAATCCCAAAGTCGGTGGGACCAAATTGTGAATAAAATAAGTTTTTAATTTGTAATTCC
CAAATTTGAGGTAAGCACTGACAACAAAAGAGA
>TeaL_41447
CTTTCATTCTTCAGAGTTGGTCCTTCCTCAATCTTAATTGTATCAGTGCACTTAGTTGAC
CAACATTAGAGAGGACATGATAAACCATTAATGAAAACATAGTAGTAGCATAACACGATT
GTTATGTTAATTGGTTTAAAGCATTGTGACAATTACACTGAGATGAAAAGTCACAAAATT
TGAGAGAACCCTCAACCCACCAAAAATCACAAATTTAGTGGCCAGCTGGTATGAAAATTG
GAGGTGCTGGGGTGAAATTGAGAAGGGCATAAATGAGATATACAGTATCATAAATGATTG
AACCTTGGTATTGCTTTCCCTACTGAATGTCCTGGCCCAGCTTTGTCTTGGCTACCCATG
GGTAGGATTTTTTCTCAATTAAAAATACAAAAGTAATCTACAAAATATAGGCAATATTGG
TACAGTACTATTCTCCACTCTTTCTTTCCTCCTTAACGAGAGAGCACTCACAGTACTATT
CTCCCAACATTCTCAACTATGGTAGCAATCCAAAGAACAATAAACAGCAAGATGAAAAGA
TGGAAAAGACAAGTCAATGGATCCAATAAATGCTAACAAACTAATTTTACAAAATGTTAT
TTGAAGAAAACAAAACTTGCAACAGTTCTAAAGGAATAAAAATGTCAAAAATAAGTTTTC
TCAGCACAACACCTAAGCCAAGTAGAACCAGATCAATGACAAATCAGAAAACAAGTTGAC
AAGATGAAGAAAACAAAAATGTTATTTCATCTTGATACATCAAAATGAAGTTGGACAATA
ACATCTACCAAGATGGCTTTAGAAAAATCAAACTCATAATGATAAAAACTTAGCAATACT
GAAGAAAAAGACAAACTGGTACTAATCACTTAAATCACATCTTCAGAACATTACAACAGC
CATTAAGAAACTGAAATTCTCCTACCATGATAAAATGACATGAATGTGCATACACAACCC
TCTATTGTTCATATTAACCAGTTGCTGTAATGTACATTGATCAAAGATCTAAAGAAGAAT
AAGCAATGCAATCACCGTATCATATATAATATAAACAGTATAATTCAACTAATAGGTAAA
TTACTTTACTGGACACCAAGTAACAGAGTAAACATGACAAAATTCACAATCATATCATTG
TGATCCAGAATGATCAAATAGCTGCAGTATACATCTACATGTACATACAAAGATTTGTAA
ATAAATAGTATAGACGAAAGGAATGGTGCATCAGAAGAAATTGGTGCATAAACACAATTT
TTCTCCTTTTTAAAAGAATAGAAATTCAAGCGCCGGCTCAACACTCCATTTCAGATGTTA
TGTCTACACTGATCCACTGCAGAAAGATGCATGCAACCAAGCATGCAAATCTAGCACTTA
ATCTTCTTTCTTTTTGTCTTTCATTTTTTTTAAAAGTAAATCTAGAACTTGGTCTATCAC
CAAAAAGAATTTAACCAAACAAATCAGGATTTATAGAAGAAAGCAATGAATCCAGATCAA
ACAACATTTCGTCTAGCAGGTTAAGAAACAAACCAGATTTTGCCCAAAATAATGAGCAGT
ACAAGTCCAAAAAGTCCAATAGAACCGATACACAGGTAGAAGACTAAGTTTACATGTACA
CTAGTCTTCAATCTTTC
>TeaL_41448
AGAAGATTTTAAGTTGTGATTGATATGCAATCTCCGGAGCTAGAAGACTTGAAATTAATC
ACAATTCACACATTTTATATCAAAACAAATTCCGAAAATCAATCAACAAAGATAATTTAG
TTTGTCAGTCATATAAAATTTTAACTGGGAGGTTAGGAGTTTCTTTTTATTAATTAAAGG
TAAAGATCGATTATTTATTTTCATTTTGGGTTATTCATTGTTTTTAGTTGATTATTTTTT
TCATTAGCTATTTCTTGTGATGATTGTTGAACTACATGATATGTGTTTTTGGATCTTGGT
CGTGTGGTTTGTTTTTTCATTATGGGTTATCTCTCTTGTTGATTATTGAGCTTGTAGATG
TGGTGTTGGATTATTATTGTTCATTTTAAATAAAAATATAGGGGTAAAAAATGATTTCAT
ATTTTTCGTTAGGTCTGTTCTTCTCCATTAGTCAAAGGCAG
>TeaL_41449
GTATTATTTGTATGTCCAGCATATAATGGTCACTGGGCTTAACGAGCAGCAAACGTTCTC
TAGCCAGTACCGCTCTGCGCCTCACTTCCTTGAGGAATTCTCTGAGCACCCTCTTTCTCC
ATTCCTTCACATCCGGTCAATTGACCGACCTTGTTCTCTACCATTCCGAGGGGACCATTC
TGCGCAGGTGCACCTGACGATTGTGCTGAAGCATCTTTCATCTCTTGAACAGCCTCCTGC
TTGGTTTTCTCGCCTGTCTCGTATCCAAGGGCTGAAGAGATTGCACCTTGAGCGTACTTG
ACGTGACCTCCAATCATGGACGCCTGTCCTTCTGATGATTGATCGTTGGAAGACATGCTT
GAGGATTGAATTACGCTGAGTGCGATATTGAACGACTGGATTTGTT
>TeaL_41450
CAAATCTAATCCTCTTAGTTCTGCGAAAAAACAAGTTGTTTTATTTTTTTGACTGCATCG
TCAAATTACTAACATTGTTTGGTTGCAGAAAAGTTGGAACAATGAAAAGAGTTCAGTCTT
TCAACACCTACAGACAATCCCAACTTGTTGTAAGGTTCCAAATTTTCTTTTGTTGCTCTA
CAACTCCTCAGTACTAATTCATGGCATGAGAGATGGTTAACATTCTTAACTCAAACAATT
ACTTTCAACTATTAAGGGATGTCTGTAAGGGACATTTACATATAAGCAAGGGAATTTTGG
TATCATAATGATATTATTTATCAAACAAGCTCAAGACATTTAAAACAGGATTAATTTGAC
AATATTGACAGTCGTTATCTGATACTCTCCACTGCTTCAGAAAAAAGAAGAAAAAGATGT
ACAACTTTTATAACAAAAATTCATATTGTTGGTATTTTGGAGGCCTACTCAAGAGGATTA
AAATGTGGACAAACAACCACAATTTCACCATCTGTCATATATTGTTCCTACGTTCTGCAA
TACCTGGAATACATGCAAGTACATTGTTGGCATTTCAAAAATAAAAAATAAAACATGGAG
TAGAAATAAGAGACCTTGTTCCCTTGAAGCAATGCTTTCTGAATGGCCTCTCCGCCAAAA
GATAAATAGAATCGTGAACACGAGGCATAATGAAAAAGTTACAGCTCCAATTACAATGAC
TATCTTCTTTCTCTGATCAGAATGAGGCTTGGAATTGGAATCTATAGAAAT
>TeaL_41451
TTTATTTTACTATTTTAAAATATTTAGTTTTTTTACTAAATATTAAAATTTAAAATTTGA
AATGCAATGTCTTAAGGTATATGCCTCGCCTCATGAGGGGTAAAACGCCTTGACTTACGC
ATTCGTCTTTAAAAACTTTGGCATAGTAATCAATATCAACAGAAGAGTGATTTTTTTTTT
CCCTCTCTTTTTCTTCTTTTTATTTTCTTTGGTAATAATAAAATTTGGTGTAAATTATAC
TTTTAACACTAAAGTATGAGTCAATTCTCACTTTGGCCCTTAAAGAAAATAATCTATCAA
ACAATTTCAATGTGGTCTAATTTGTAATGGATGTTTAATTAGCAGATGGAAAATGCCACG
TAGAACTGTGTTAGATGTTATAGAACCTGATAAGTACTGAACATTGAGCCCTGGGTCTAA
TGGGGAGTTCAGGAGGCCTCCCCGAGGGTTGGGGAGTTTGGGAGTTTACTCCCTTGGTCT
GATTTTTTGGGTACTTCGGTAATTTTTTTGTTGCTTCCACG
>TeaL_41452
CTCGCCTCATGAGGGGTAAAACGCCTCGAGGTACACATTCACCTTTAAAAACTTTGTCTA
TACATAGTCCTTGTTTATAGCCTAAATTAGTTTGCATCACTTGGTAATTCTTCCTCCACA
ATTACAAAATGTTTGTAGATGCTAGATTCTTTAAGCTAGTGTGGGTGAGAGGTGTGGCTA
GAGGTAGTCCGGGAAGATGGCGGGCACTGACACCGTGTGACACTCGTCGAACACTTTCCT
ATTTGATAGTTTGATATACATTGTTGGGCTTATTTCCTAACACTTGAGCTTTTGGGATAA
TTGGTG
>TeaL_41453
AATATGAGTTCATCAAGAAGTATAGGTTCAATTGCAGGTTCCCCTTCCATTGATATTGAT
CAAACTGGGGATGAAAATGCTCCTCTTTGGGGTTACATTACGAAAATAGCTAAAAGGGGT
GAAGGCAGAAGTGGTAATACCAAATTTTGGTGTAATTATTGTAATAATGAGTTTCAAGGT
TCATACTCTAGAGTCAAAGCACATTTGTTGCTACTTTCTGGGTATGGAATCAGAGTGTGT
GCATTTGTGAAGAATAGGCCTGATCTTCTTGCTAAAATGCGAAAGCCAAATAAAGAAGCT
GAGAATAGGAAAAAGATGGCAAACCTTAAAGATGTTCCTTTGCCACCTCTCTCTTCCCGA
ATTAGTTCTAGCGTAGGGGTGGTAGGAGATGTTGGAACATTTAGATTGGATGGTTATGAA
CCAAAAAAAACAGAAAGACAAGTGGGAACAGTGCCTTAGATAAAGCATTCAATCAAGGTG
CTAGAGAACATTTGCATTCTTTAATTGCTTGCATGTTCTATTCAGGTGGGTTGCCCTTTC
ATTTGGCTAGGAATCCATATTTTGTAGGTGCTTTCAAATTTGCTACTAAGAATCAAATTA
TAGGGTATGTCCCTCCTGGTTACAACTTATTGAGGACTAATCATTTCACTTTTTCTCACA
AACATTACATCCAACTATAAAAAAATCCAACCATCTTCTCAAACACAAATATTTTAGCCT
ACTAAAATAGCCAACTTCCCAAACAAAGCCATTGACAGGTTGTTGGAACCAACAAAGCAA
TCATGGAATCAAAAGGGGTTGAGTGTATTAGCCGATGGATAGACAAATGCACAAAGGAGA
CCTCTTATCAATCTCATGGCAGCATCGGAAGGTGGAGATATTTTTGTAAAAGTTGTTAAT
TGTGAAGGTGAGTACAAAGACAAGTATCATATTGCTAAATTAATTAGTGAGGTGATTGAT
GAACCAGGCCCTCATAATGTGATTCAAGTAATTACCTCTTGTTTGTAGTGTAGCTAGATC
AATTATTCAAGGTAATTATCCGAAGATATTTTGGACACCCTGTGTAGTGCACATACTTAA
TCTTGCTCTTAAAAATATTTGTGCTGTAAAGGAAATTGGAGGTGCTGCCTATGCTTATGA
TGAATGCCATTGGATTACAATTGTAATTGATGATGTGATGTTCATAAAAAATTTCATCAC
GAATCATTCTATAAGATTGGCAATTTTCAATGAGTTTGTGCCTTTGAAGCTACTTTCTAT
TGCGATACACGCTTTGCATCTGCAATTATTAAAAAGGTATAACCTTATATATCATGGCCT
CCAAGCAATAATGAAAGTGAGAAATGGTCATCCTACAAGGAAAAATGATGTCGGAAAAGC
GGCTCTTATCAAGGAAAAAGTGTTGAATGATATTTGGTGGGACAAGATAGATTACAAACC
CTCCTTTAGTTTGCCAATATATGAGATGCTTGGATCTTGTGCCGCCGATAAGCCATGTTT
ACATTTGGTCTATGATTTGTTG
>TeaL_41454
AGTAGGTGTGGGGAACACCTCAAATACCTCAAGAGGGACCAATGTAAGTTGTGGAAACTT
ACAGAACTAGCACGGGACTCCCGGTTTGAAAACTAAGACAAAAAAGACACATTTTTCACA
CTTAAGCTTGAAAATAGTCCATTAGGGGCCAAAATCGTGTAACAGTCACGAGAAGGCCCA
GGGAATACCTCAAACACCTTGGGAAGGACCAATGTAAGTTGTGGAAACTTATGGAACTGG
CACGAGATTCCGGTTTGAAAACTAAGTCAAAAAATGCACTTTTTTCACACTTAAGGTTGA
AAATAGGCCATCGGAGGCCAAAATCGTGTAACAGTCATGAGAAGGCCCGGGAACACCTCA
AAAAAAAAACATCGGGAGTGACCAATGTAAGTTGTGAAAACTTACGGAACTA
>TeaL_41455
CCATGCGATCAAGTTGTTTGGCAAGACGATTCCATTGCTTCTCAACGAGCAAGTCTCAGT
TGTTACAACACCTCTAAAAACAACAAAAACCCACGTTGATTCTGATGAACATCATGATGA
TAACCATCAACAACACCACTCTACCTCCCATCAAAATCTTCTTTCTTCAGCCTCTTGTTC
GACGCAAAGTCAAAACAGAGTTGAAGATGTGCAAGAAAACAACCAGAAACCTTCGCAAAT
TGAAGTCACCGAGACTAGNNNNNCAGCAACATCATGTGAAAACCCGAAAACACCATCTGT
CGAAAAAGAGCATAGTTCATCCAAAGCTTCAAAGAACGACGAAAAGACCGAGACTAGCAA
TAACTCACAAGAAAAAACACTGAAAAAGCCTGACAAAATACTTCCATGTCCCCGCTGCAA
TAGCATGGACACCAAGTTCTGCTACTTCAACAATTACAACGTCAATCAGCCCCGCCATTT
CTGCAAAAAATGTCAGCGGTACTGGACAGCCGGTGGAACCATGAGGAATGTTCCAGTAGG
TTCTGGTCGTCGCAAAAACAAAAACGCTTCCGCTTCACATTATCGTCATATCTTGGTTGC
TCAAGCAGATGTTGCTAATGGAACTGTCCTTAATTTTGGCTCGGACTCACCACTTTGTGA
ATCCATGGATTCTGCATTGACCCTAGCTGAGAAATCACAGAAGATTTCTGTTTCGTGTGG
AGGAAGAGAATATGGGGATGAGCGGTCAAGTAGGTCTTCAATTACAGGTTCAGATTCAGC
AGAAAGGGGAGGGAATTCGATTTTGCAAGAATCGGTTACGACCAATTTTCAGAACTTGAA
TCCTCAAGTACCGTGCTTCTCGGGTCCTCCTTGGCCTTGTCAATGGAACTCACCCCAATG
GAGGACTCCAATGCCTCAACCGGCTTTTGGCCCTTCTGGCTTTCCAATTGCAGTTTACCC
AGCACCACCTTATTGGGGTTGTGCTTTACCTGGATCTTGGAATTTTCCATGGATTTCGCC
TGACCCTGCTACATGCTCAAGTCCTAATTCTCCAATCCTGGGGAAGCATTCCAGGGATTG
GGATGTTCTTAAACCATCAAGCTCGGAGAAAGAAGAGGCCTTGAAAGAAAACAATTTGGA
GAGATGTGTTTGGATTCCAAAGACATTGAGGATCGATGATCCAAGTCAAGCAGCAAAAAG
CTCTATATGGTCAACACTCGGGATTAAGAATGAAAAGAAGGATTCAATCAACACGGGAGG
TCTGTTTAAGGCATTCCAATCAAAAGGAGATGAGAAAAAACACATAGACGAAACATCTTT
GGTGTTGCAAGCCAACCCTGCAGCCTTGTCAAGGTCACTCAACTTCCAAGAGAGTGGCTA
ATTGAATAGTGAAATGTCACCATCAATTTTGCTTCTTGCATATTCTCAAAGCAGAAAATG
CATTGCAGCTTTGTTGGCCGGAAGACTGTGTTGATTACTGACCTCAAAGGCAGGACCTAT
TGGCGAAGCAGTAACGATCTGTGGTGATTAACCTAATCAGTGCATGATTTCTCTTTTTTT
CTGTGACAGTTAGAATGTTTTTGTTTTGCAGTAAACTCGTATGTTTTGGGACCAAGTGTT
CTTGTACATAATATATACAATTGAGGTAGAAAAAAAAGAGAGATTCTTGAATGTACGAAT
ACGAATGTGATTTGGTATAAATATCTGTTGGTCTGAATCAGGAATTTCTTGAACATGAAT
CAGT
>TeaL_41456
CTAAAATAGCTAAAAACTAAAATAACCTACTAAAATAACAAGCTTCCCAAACGAGGCCAA
TACCAGTCATATATATTGTTAGATTTGACCAATTGACCAAGGTCAAGTGCCAGGAAAAAA
TAAGGGGGAAAAAAGTAAAGAAAATTGACAGCCCATGCATGAAATAAACAAAGACTTATC
ACTAGCTGTTTTTGCTCTCTTATTTTAATAGCAAACTGATAGCTCATATGTTGATGCCAA
ATTTCTAAGAGAAAAGGGCAAGATCTAAAAATGATCGAACTGCATAATTCAAGTATTCAA
AAATGCTGAACCTGTAGGTGCGCAGAACGCAGGTCTGCCCCACAGAAGCTACAATCTATT
AAACAAGCATCTGCGAAGATTTGACAATTTTAGATTCAATGAATCTTTATAATGGCAAAC
ATCTGCTCTAAAAAATAGAAGTATGTGATCTGTGAATAAGATTTAAACAAGAAAACAATC
AACCACAATTATAGGAAAACAGAGGACCTGCTTGCTTTCAAAGAAGTTATGACAACGAAA
GTTTGCTGTTTACTTTTCTACTTGCT
>TeaL_41457
CCCCCCATAAAAACAATTCATTCCAAAGGTGGCCCATTAATTGCATCATTCAGATGGCAG
ATACTCCCATTTGACGGTTAACAGCAAATGTACATCAATTGCTTTATAATCATTGATTAT
TCCCAATAGCTATTGTATCATTAAAAAGGGAGAATAAATGAGAACTTCCTAAGAAAAAAA
TAGCAGCACTCGATTGAATGAAGGGCCAACAGCAATTATGAGATTTGATAAAAAAAAATT
ACAATATCCATGTACTAATTGTTTTCTCTTTTGCTTCTATATCTCTTCAATATTGACATA
ATCATCAAGCAGATCAGATACGTACAAGTACAAATATCCAAAGTTATCTGCAACAAGCAC
AACACCTTTCTCTGAGTTGACGTCCAACCCATAAAGCATTCTCCAACTGCTTGGGCCCT
>TeaL_41458
ACCTTAATCCTAATGGGTGGCAGGTATCTCGTTCAAAGTTAAACATTCCTTTGTGATCCA
ATCTTCTAACCTGTAATTATTTTCTCACTGAAGTTGTGAGATGTAATGATCAAGTTTTCA
ATGTGAATCCTTTAATCTGGCTTTTCAAGCTTCTTTGCATTGTTGAGGATTTTTTATTGC
TACTGTGGAACATCCTGAAACTGTAAGTTTGTGGTATGACCATTTAACTTGGATTACCTC
CAAATTCAATTAAGTTGTTTGCCTGTCTGATTGCTTTTCTATGACTCTTGTAGTTTGACC
TTAATTTCTTTCAACTTCTGAGGAATTTGTAACCAGTGATATGGATCATTACAGAACTTG
GGAACCTTCTTTAGTTTTTGGTTTTTCTGTTCCTTTGTTACATTTCCTTGTAGTATTGTC
CTAATTAAAGTAATTTGTTTCTTCATTTGATTTACAATGGTATGCTTGGAAGTAAGAATT
GGATGGGGTCAATGAGATTCCACAGAAACATCATACAACTACACATTGTTTAGTTGTGCA
TACACATGGCTCGTTCACCTCTCAAGTCTCTTAATTATATTCATCAATCATTTGAATTTT
TATTTAAATATGTAAGTGTTTTGAATTTTTGTAAGTTTAAAATGTATTTTGGCTACAATT
CAGCATATTGTTTACATATAATGGGTCATTCCAGAGTATTGATATCCGAGTATGAGTTAT
AAATTGTTTTCCTGTAGGGCCCAAGCAGTTGGAGAATGC
>TeaL_41459
CATGGGTGAGTGGTGGTAAAGGAAGTAAAAGAAAAAAATAAAGAAATGAGTGGGTGACCC
GGTGGATGTCCTTGAGTAGAGAGAGAGAGATTTACACATTCAGAAATTTTGCTTCCAGCA
GAGTGTGTATAGTGAGCAAGCCTTCAAAACCTGAAATACCTAACACCAATTTATCTCACC
TTCCTAGACAGCAGAGACATCAATCTTGGATGATTTTAGTTTTTATGAGGAAAGAGAAAA
AAGCTTGCAGGAAAGGAAGGCAAGACACAGATATGTATATGTTTACATATTAAAATATAG
ATAGAAGATATTATGATGAGGTTTTGGGTGGGAAAAATGATAAATTATTTTAAGAGAGAG
TGGGTGGTTCATGTGAGTAGTCTCGTGGGTGATAATAAAAAGAAAAGAAAAGAAAGTGGA
AGAGAGTGTGAACATATTGATGATGAAAAGTGGGAACCAACCCATGTGGGTGGAGGTGGT
GTGTAGGGTATTTAAACACTTAATTAAAAGGAAGAGAGAGAGAGAGATTGAGAGAGAG
>TeaL_41460
CTTGGTAATTTACAGCTAACATATTATGCACTAATATATAATACATATAATATACTAACA
GACAAGAACCTCTCATTTTGTAAATGGATTTGTGAAACATTACTTTAGAAAGTAGTACAT
GACTTCCTACCATCTTATTCAGATCACTTGGCACAATTATTTGATTGTTATTAACTCTTT
TGGCAGATTTTCCAACTCCTTTCACAAGTTCAGATATCCATAAAATGGTATCATACTGCT
GCTGAGTGATGATACCATGCAACAGCTTATGACTTCCCATATTACCCTTATAATAAGGTG
TACATATATAAAAGAAAATTGTACATTAAAATCCCATGCCTACTTAGAAAACATTTTCCA
AAATCAAGCTGGTCCCAATAATAAACTTCAATGCTGAATATTTGGAGATGTATTCTCATG
GGGGTTTGTCATCATTTTGGGATTTGGGATCTGACGATGACTTTTAGTTTTGAAGACATT
CTTGGAGCAACTCTTCTTAGTTGAAGCTGTCACTGGAGGTAGTGAGGTTATACCTCCTTG
CAATGTGCTACTGCTAGAACTCGGCTTTCTTTTTCCTAGCTTGGGCGGCTGAGGATGTGT
TGATGGAGTTTTGTTTATCTGATCTTTTGGTGTTTCTCTTTCCTTGTAAAAATCAGGTAG
TGGCCGGGCTTTGAAGCAGAAGCTTTGCCGCAATTTTCTAAGTTCTGTTCCTGCTTTCTC
CTTTAATCTTGTCTGTAGCTGCACTTTTTGTGTGTCCTTGGCGTTGAATTTTTCTTCAAG
CTTCTGTTTTCTCCTGGCTGCTCTTTCCTCCGTCCTCAAGCTGAAAGGAGTCGATAAAGT
CGGTGACTGCAATTTGTTTCTGCAGGCAGTCAAAGACTTGGCACAAACGGCAGATAGGAG
ATGCCATTTTGGGCCAGTTGTTTTGCTTCCAGAAGCTGAGGGATCAAGTGGTGTTCTATT
CCTTCTAATTTCTGAACATGGGGTTGTATGCTTTGATACCCCATTTGCAGAAGCCACGAT
TGGAGTCCTTAGAGGAGTTTTGCAATCTTTAGATGCCTTATAAGGACTGGGAGCAACTCT
TGAACTTTCAATCCTCCTGCCAGTAGCAGCCGGTGTAGTCATCTTATTTTCCGATTCTTT
GTCAGGACTAGAATAGATTAGCTCCTTCAGAGATCTTGGAGTTGCTCTCTTTCTATCCAT
GGAATCATCTGTTGTGGACTTCCTGGTGGCTGTTTTGGGAAGAACTGGAGCTACTGTTTT
GGCAGGCGAAGCCAGAACTTTAGGTACTCTCTGGTGAACTGCTGGCTTTGTAGATGAAAA
TTCTGGTGCAGCTGACTTATTATCTGATTCTTTGGCACTAGTAGAATAGATTAACTTCTT
CAGAGAGTTAGAAGTTGATCTGTTTTTATCCATGGATTCTATTGTGGACTTCCTGGTGAG
TGGAGTGATAGAAACTACCGACTTTGAAGATGAAATTTCCTGTTTCTTCTTCTTGTTTAT
CAGCGATGGAACTTCATGATTTGATTTCAAACCCTCCAACAATGGCTTCTTCATTTGAGG
TGATTCACCAAGCTCCATTTCAGAAACTATGTGATTTGATTTCAAACCCTCCAACAATGG
CTTCTCCATTTGAGGTGATTCGCCAAGATCCATTTCAGAAACCATACTCTGTTTCAACGA
TTCACCAAGCTCATG
>TeaL_41461
CAACTATCTCCACCACCACCTACTACCACATTTTCTTCTATATATAGATTGTATAGGAAT
TGTAATTAATGAATCTTGTAATCTATCAATCAAGACATCAATCAATAATACATAAATTCT
TACAGAATCTATGATCAACAAATTCTGCCAAACATTTATTCTGTTCCTAAGGAGTCCAGA
AAAGGCCAGTATAGTCCTACAGCCAGTGATATGGATTTCAGGATTTAAATGGATTTGACA
CCAGGTAGTGAAAATCGCAAAATCCTCAAGAAGGATTTATTCCAGGAAAAATATACAGAA
TTCAGAAAATGGTACTTTGTTGTTCATACAAAAGAACAATTACAGGATTATAAACTCCAG
TATTATTCGTATCTTGAGGAAATTCAAGTTTTATTTCCCTTTCCTTTATGGTATGTACAA
AATGTTTGTCCTCCAGACTCTCAGGTAAATGTACTAGAAAATATCCAGCAAAAATGGTTG
ACCACTGATGGTCACGAAATTCATTCTATCCATCCTCCAACTCAGGCTTTAGAACTTCAA
CCTACAGGACCTAATACTAAACCCATGACTATTGCAGCATATACAGAAATACCTCATAAA
AATAAAAATAGCGATCCAGTCCTTGTCCAAGATATAATTCTAGTATTAAAACAAAATAAT
TATACTAATTTATTCTGTCAAACAGCAGGGAAGCAACTTACAAGGATTGAAGAAAGGGTT
GCTCATGTTAAGAAAAGCTGCAAATTAGAACCCAAAACTACAGTTGTTACTGAACCTGTC
CTGATCAAACCAACTCCAGTTCTTTGAGATTTTAAGTTAAAATCTAAAGAAGAAACTGAT
TTTATGGACACCCTTCTTTCCAGAATCAAAAATTTGCATATTAGTGAACCTCCTCCAACG
TCCACGTCTCAGGTTAATATGCTTTCCAGTAATCATTTCCCATATTCTGATGATTCATAT
GATCAATTATCTCCTCAGCAGATTATTGATATTCAGGCCAATTTTCAATCCCAACCCTCT
TCTATCAATCGGGTTACCTACAGTCATAACACTCAACGTATGTCCATGGCTGGTCCTAAT
CGATATTACTATCCTCGTCCTAGCCCTATGGATATCCTTTATGAAGAAGATTTTTTACAA
ACTCAACGTTCTTACCACAGTAATACCATTTACGAATGGAATCTTGATGGTCTTTCTCAA
TATCAGATCTATGAACTTCTCCAGCATATGCTCATGTTTGCCACTGCTTGTAAACAAAAT
AATAATTCTGATCACCAGGTTGCTTGCTATCTTGTTAGTGGTTTTACTGGTGTCCTGAAA
GGATGGTGGGATAATATTCTCACAACTACCCAATGTACTGAGATCCTTTCATCCACCAAA
ACAGTCATTGACATAGATACTCATACAAGCCCTAGTACTGGTCCTGCTCCAGCACCTGTC
GAACGAGAAGAAGAAGACGCCGTCTATACCTTAATAAATACAATTATTGCCCATTTTATT
GGTCATGTTTCAAGAATAGAAGATCATAACAGAGAACTGCTTATGAAACTTCGATGTCCT
TCTTTATCCAATTTCCGATGGTATAAAGATGTTTTCCTGATGAAAGTTATGCAGAGAACT
GATGGTAGTTCAGAGCATTGGAAAGCCAAGTTTATTGATGGTCTTCCTACCCTTTTTGCC
GAAAGAGTTCGCAAGAAATTAAGGGACAGACACCATTCAATAAATATTCCATATTACCAA
TATACTTATAGACAACTCGTAAGTATAGTTACTGATGAAGGTCTTGCACTTTGTAATGAC
CTTAAACTCCAACAACAACTTAAGCAACAACAACTTACAGGAAAAAGAGAATTAGGAGAA
TTTTGTGAACAATTTGCTTATGA
>TeaL_41462
AATTCAGGGTCTAGGGCCCTATCAATTAAGTCCAACAATCACCACAACACAATGACTTCC
GATCCCATTAATGGGGGACAAATAAACATCAGACTCTTGTATCCATAAGAGTTTGAACCC
GCAACCTCTACACAACCACTAGGCCATGGCCCTAATTCCATAAATACATATTCCGAATAC
GTCATTATGTAATTTGTCGACATGCCGAGATCAAACTTAGTCAAAGGGTGGAACTTAAGA
ATCGGATTCTGATTAGGCAGACTGTGTGTGGAATTTCACAATGTTCCCATTTGATGAAGA
GAAAATTTGACATTTATGATAGGAAAGTTCTAGAGCACGTAATGAAAAGTGTTGGAATTA
ACTTGCAGTTAAGACAAAAATGAGATTAATAAAGAGAACAATAGATAACAAGATCCAAGA
TCCTGGGGTTTAGAAAGGGAATTATATTAAAGGATAAGAAATGAAAGATAAAGATATTGT
AAATAATCTAACAATACTACAATGACAACGAAGAAGATTAGAGTAAATTACAAAAATATC
CCTTGAGATTTATTAAAAATACATTTGACTCTCTTAGGTCAACTAATTGATTTGGTTGAT
GTAAGCAATTTT
>TeaL_41463
TATTCACCCTTTAAAATTGAAAGCAAAGCACCCTGAAATTCATTTTGAAAAACAGTAAAT
CCCTAAGATGGAAAACCTTGGAGTCATCCCCTTGTAACCCCCGTCCCTTTGTCTTATTAA
GAAAATTGTCAAGAAGTCAAAAAAACAACATAGTTCCTTAGGATTCCCTCACAAGAATTG
TGTCTGCCTTGTTATAACAGAGTTTGAGTGCTTAAGGCAAGGAGTGGATGAATATATCAG
TAGGCAGCATATTAAGCCCCAAAACCGCGTTTCCCTTTGAAGAGTTCCTTATTTAGTCAG
TCCTACAGCAGGGCAAGCCCAAGCTTCCCAACAATTGTGTTGTTTGTACCACCAAACATA
AAGCAAATAAACATGGCCTTTGAGCAAGAAAACAAGAAATGGCAGGGATCAATAGGAGGC
ATTGTGGAAGCACCCATACACAAAGTCTGGGAAATAGTATCACAAACCAACAGATTGCCA
GAATGGATGCCTATGGTCGAAAGATGCACCGATTTGGCTGGTGACGACGGCGTTCCAGGC
TATGTCAGGCTAGTTTCCGGCTTCATGTTCCCCCAACATGATGGAGACAGGTCATGGATC
AAGGAAAGGTTGGTGTCCATGGACCCAAAATCACACAGTTATGTTTACAGAATGGAAG
>TeaL_41464
ACCCAAGTCGCGTAGAGTCAGACCATTAGCAGTGATTGTGGTTAGGTCATCCTCGTAAGT
CGTTGACAGACGTGCTAGCTTTATCTTGGCAAGCACCATGATTGGTATCAGAGCCATGTT
TAATGTTAATTATAGTTAGTTTTATTTAATTTTAATTATACATATATGGTCACATACACT
CATAAATGAGTACTGAACCTACAGAAGAAGTTGCACCCACAGTAGCAAATACAGTGGCCA
ATACAGTAGCTTCTACATCAGAAGCCAGAGAGCTTGTTGCTTATCAAGATGTCAAGGAGG
CACTTGATAAGTGGACAATTCCTAAGGTTAAACTAGATACCATCTATAAGATAGGTATGC
TAGATTTTTCCAGCAGAAAAATTATTAAAACCTTTGAGCATGCAGCCTCAGTCCAGAATA
TTGATGAGCTTATGTACTTATTACATATCCAGGATCTTTACCCTTTTTTACAGAAATACA
AATACATCCATATAGGACTTGTTCAGGTTGCCTTCAAGCCTTTGACCCTTTTAGGTCAAA
ATACCAGTATTCAGTGTACACTACGAGATGGTAGATGTACCAATTGGAGAGCTTCGCTAA
TGGGTGCCATAGAAACTAGCTTAGCTCATGGTCTAGTATATTTTGACATATATCCTAACC
TGAGTGTAGCCCTTTCAGATCAAAACCTATCTAAGGTTTTAGAATTAAGAGTTCTATCTC
ATGGTTATGAGTATCTTCCA
>TeaL_41465
ATAAAATAAAATAAAACTATAATTAATGTTATTCCTGGGTTTGTGCTTAATGATGGGTAG
TACAAAGTTAGGGTTAGTGGGACGTCATTCAAATCGCGTAGAGTCAGACCATTAGAAGTG
ATTGCGGTTAGGTCATTCTCGTAAGTCGTTGACAGACGTGCTAGCTTTATCCTGTATCAA
GCACCATTATTGGTATCAGAGCCATGTTTAAAGTTCATTATAGTTAGTTTTATTTTATTT
TTAATTATACATATATGGTCATCATACAACCAGATGATACTGTTCCTACAGAAGAAGTAA
ATCAAGATGTCAAGGAGGCACTTGATAAATGGACAATACCAAAGGTTAAACCAGATACCA
TCTATAAGATAGGTATGCTAGACTTTTCCAGCAGAAAAATCATCAAAACCTTTGAACATG
CAGCCTCAGTCCAAAATAATGATGAACTTATGTATTTAATACATATCCAGGATCTTTACC
CTTTTTTACAGAAATACAAATACGTCCACATAGGACATGTTCAAGTGGCCTTTAAGCCAT
TGACCCTTCTACGTCAAAATACCAGTATTCAGTGTACATTACGAGATGGTAGATGTACCA
ATTGGAGAGCTTCACTTATGGGAGCCATAGAAACCAGTTTAGCTCATGGTCCAATATACT
TTGATATATACCCAAATTTGAGCGTAGCCCTTGCAGATCAAAATCTTTCTGAGGTTTAAA
CTAAGAGTTTTGTCTCATTGTTATGAGTATCTTCTAGGATCACCACCATTTACGGTAATT
TCCAGAATTTATTTAAAGGTTTTATCAACTTTAAATCCTTACATTAGAAAGCAGAGTGAT
CAAGGTCATACAGTGCTAATCGATACAAATTTATACAGTAGCCAAGTTGCTATGCCATAA
ATGATTGAATGGCAGAAAATAACTTTTCCAGACAGATGGCAAATTACCAAAGCTGTTCCA
CCTCGACCTATTGTCCAGCAAAAACTAGATGATGTTATCCAAACTGAAGGAGGTAATGTC
TTTCTTCGTTTCCAGCGACCACAAAGACAATTATCCAGGAGTATGTCAACCACTAGCGTT
AGATCTACTCCTTTTAGAGAAGCCTATAGAGTAGACTTCCCTGAGTCATCCCGACATTCT
ACAGCTGAGCCTCTAGAATCAGTCATATACAAGGTATGCCCTCTAGGTCACTAAGTAATG
CTGACCACATAGATCCTATGGATCCAGTAGTCCAAGGGTTACAGTACTCAACAAATAGAA
TCCCACATGGTGTTTATGAACCACGGGAATCCAGTAGCAAAGGACCCTGTAGTCCTACAG
CCAGTGACATGAATTTTGAAGTTTAATGAATTTTAATCCAGGAAGTGAAAATAGGAAAAT
CCTAAATCAGGATTTTTACCAGGATAAATATGCAAAATTCAGAGAATGGCATTTTGCAAC
ACATACTTCAGACCAATTAAAAGAAACCAACATTCAGTATTATAAGTATTTGGAAGAAAA
CCAAAAAATTCTATCATTTCCATTATGGTTTA
>TeaL_41466
GCGAAGTTTGACTCAAACTATCATTGCTTGGAAAAACTTTTGATATATTAGCTTTTCATA
TTGAAAGAAGAAATAATTTTATAAAAAACTATTTATCTATTTGGCCTAATGACCCTTGGG
GTCTCCAGCAGTTAGAAGAAACTGAGCGATTAATTAACCAAGTCCAATTGCAAATCCAGG
ACCAAATCTGCCTCTTGGCTACGGCCGTTAGGCCTCCCCCTCCAGCACAGTAGACCATGA
GGCCATAGATGTGATAATTAGGATAAAATAAAATAAAACTATGGTTAATAATATTCTTGG
GTTTGTGCTTAATGATGGGTAGTACAGTTCTAGAGTTAGTGGGACGTCATCCCAGTCGCG
TAGAGTCAGACCGGTAGCAGTGATTGCGGTTAGGTCATTCTCGTAAGCCGTTGACAGACG
TGCTAGCTTTACCCTGTGTCAAGCACCATTATTGGTATCAGAGCCAAGTTTAATGTTAAT
TATAGTTAGTTTTATTGTATTTTAATTATACATTTATGGTCATCATACAACTCTATGTCT
ACCGCTCCTACAGAAGATGTTACATCTACAGTAGCCAACACAGTGGCCAATACAGTCGCT
TCTACATCAGAAGCCAGAGAATTAGTTGTTTATCAAGATGTCAAGGAGGCACTTGGATAA
GTGGACCATACCGAAAGTAAAACCAGATACCATCTGTAAGATAGGTAAGCTTGATTTCTC
CCGTAGAAGAATCATTAAAACTTTTGAACGTGCAGCATCAGTCCAGAATAATGATGAACT
TATGTATTTAATACAACTTCAGGATCTTTATCCTTTCTTCGAGAAATACAAATATGTCCA
TATAGGACTTGTCCAGGTTGCTTTTAAGCCTCTGACTCTTTTAGGTCAAAATACCAGTAT
CCAGTGTACACTACGAGATGGTAGATGTACCAATTGGAGAGCTTCGCTCATGGGAGCAAT
AGAAACCAGTCTAGCTCATGGTCCAGTATATTTTGACATATATCCCAATCTGAGTGTAGC
CCTGTCAGATCAAAACTTATCTAAGGTTTTAGAACTGAGAATCTTATCTCATGGTTATGA
GTATCTTTCAAGATCACCACCTTTTACAGTAATATCCAGAATTTATTTAAAGGTTTTATC
AACTTTAAATCCTTATATTAGAAAGCAGAGTGATCAAGGTAACACAGTGCTTATTGACAC
CAATCTTTACAGTGGTCAAGTTGCTGTCCCTAAAATGATCGAATGGGAAAAAATTACTTT
TCCAAAAAAATGGCAAATAACTAATGCTGTTCCTCCTAGACCAATTGTTCGCCACAATTT
GGATGATGTTATACAGACAGAAGGAGGTAATGTTTACCATAGTTTCCAAAGACCTCAAAG
GCAATTATCTAGAAGTATGTCAACTGCTAGTATTAGATCTACTCCTTCTTTTAGAGAAGC
ATATAGGGTAGACTTTCCTGAGTCAACCAGACACTCTAGTGCTGA
>TeaL_41467
CGTGGTGGTTGAAGGGTTGTGAAGATGGTGATAGTGGTAGCTGGTGGTAGTGACAGTGGC
GGTCGATAGTGGTGGTAATGGAAAAAAGAAGAGTGTGGAGGAGAGAGAGAGAGAGAGACA
GAGAGAGAGGAGATGAAAGTGGGTGCAAGGAGAGGTAGGGTTGAAGATAGCGTAAAATTG
GTATATTGGAAGGTGTAGAGAGTAAAAACTTAATTGATTCTAATGAGAAAATAGGTCTAA
GGGGATATAATAGTGGTGTAAGTAGAATTACTCATTTGTGTCAACACCACTGGCAGCCTT
CCCTTTATATATTAAAATAGATAGATACTAGAAGTTTAATCACACTATGTGGGTGTTTGG
GAAGTTGCTATTTTAGTAGGCTATTTTAGTTTTTGACTATTTTAGTAGGTTAAAATTTTT
GTGTTTGGAAAGATGATTGGATTTTTTTATAGTTGGATG
>TeaL_41468
ACTTCAGGTCCATGCACATCAATGTGTCGATGGAGTTTTGTTTATCTGATCTTTTGGTGT
TTCTCTTTCCTTGTAAAAATCAGGTAGTGGCCGGGCTTTGAAGCAGAAGCTTTGCCGCAA
TTTTCTAAGTTCTGTTCCTGCTTTCTCCTTTAATCTTGTCTGCAGCTGCACTTTTTGTGT
GTCCTTAGCGTTGAATTTTTCTTCAAGCTTCTGTTTTCTCCTCGCTGCTCTTTCCTCCGT
CCTCAAGCTGAAAGGAGTGGATAAAGTTGGTGACTGCAATTTGTTTCTGCACGAAGATCT
TGTTGTTCTTCTTGGAGACGGTTCGGAGGACAGTGGCTGTGTACCAGGACCCTCTGAAAC
CCTCGTCTTCGAAGCTCAGCGAAGAGGTCGATG
>TeaL_41469
ATCGGATCAGATTTCTGTCAATCGTTTATTTTTTTACTGTCCATTTTTTTTATACAAAAC
TTATTTGATTCCGTAGCTATCAATATCTGATCAGCGTGATTTTTTACAATTATATAGTAC
TTGACGAGTTCTACACATTGAACTGATCAGATTATCAAAACGAGACCCGTAATGGGCCCC
TGCAGGCCCAATAGCACGCTCCAGTCCAAATTGGAGGGTAGCCAAATCCTATGGTTTTAT
TGGACAAAATTGTTGCTGTTTTCCCACTTGACTTCAGTCCCAATACTGAAATGCTGAAAG
ATGTAACTTCAAGAGTTTTCCTAAGAGAGGGAAGGGAAGAACGGGCTTGCGCACAACAGA
TGCCGTACACTTGCGTGACAAAAGGAAAGCGAGACCCTACCTCTTTTATTTTGCTACAAG
ACTCAATTCTTTTTTATTTTTTATTTTATTTTATTTATTTTTTATAATTGTCCCTTAATT
TTATTAATAGGCTCTTTGTTTGAATGGGGAATTTTTATAGGATTCAAAATTTTTTGTTGT
TTTTTTTGTTATATATGATCTGCGTCGGCAACATACTCTCTCTCCTGATGCTGAATGCCA
GTGGGGCACTCAGGTTAAAATACACAGGATGCTTTTACAGTCGAGATTTCGGACAAGAAA
GAAAGAGGAAGCCGATCTTTTCTTTGTTCCAAGTTATGTTAAATGTGTCCGAATGATGGG
CGGTCTGAATGATAAAGAGATCAACCAGACTTATGTGAAAGTGTTAAGTCAAATGCCATA
TTTCAGGCTATCTGGTGGCCGCAACCACATCTTTGTCTTCCCAAGTGGTGCTGGAGCTCA
CTTGTTTAGATCTTGGGCTACGTACTTGAATCGTTCAATAATTCTTACTCCTGAGGGGGA
CCGCACGGATAAGCGAGATACTAGTGCCTTCAATACATGGAAGGATATCATCATCCCTGG
AAATGTTGATGATGGGATGACTGCTCATTCGGATAGGCTGGTCCAGCCTTTGCCTTTATT
TAAGAGGAAGTATTTGGCAAACTTCTTTGGTCGAGCACAAGGAAAGGTTGGTCGTCTTCA
ATTGGTAGAGCTTGCAAAGCAATACCCAGATAAGTTGGAATCCCCAGAGTTGAAGTTCAG
TGGCCCTAACAAATTGGGAAAGAGAGAATATTTTGAACACCTCCGAAATGCCAAGTTCTG
CCTGGCCCCGCGTGGTGAGTCCTCAT
>TeaL_41470
TCACCGTACATTTTTTTTTATACAAAACTGATTTGATCACATAACTATCGATATCCGATC
AACGTGATTTTTTACAGACATATAATACTCGACGAGTTCTACACATTGAACGGTTCAGAT
TATCAAAACAGGACCCGTGGTGAACCCCCATGGGCCCAACAGTACCCTCCAATCCGATAT
TGGACTAGAGGGAAGCCAGATCCTTTCTCTTTTCCTTTTCAAATCCCTTCCTAAATCTCC
AACCAAACACAGCATGAGAGCATCTCAAATGCTTCACCAATTCTTTCAGGAAATTCAAAT
TTGATGAATAAATAGCTAAAAGAGTGAACTCCAATCTTTTTTTCTCCCCCAAAGATAGAA
GTAAATTAGAGAGTGAATCAAGAAAAACAAAAACCAAATCCTTCACTTCACCAAATTTTC
AACAATCATATTTTCACTCAACTTATCGTTTTCTTTTATCAAAAATGGTTAATACAATGT
TTCGAATAAGTTGGAATTTTTTTTAAAAAGATTGTGGAAAAAAAAATTTCAAAAAAAATT
AAGGATTGGATTGGAGTGTTCTATCTGATCAAGCTTAAATGAAAGGAAACTAACAACCTC
ATACTCATTTACGCCGTCAATTAAACGAAATAATAAAAAAAATGAATTACTAGCAAAAAT
GGGACGTAAATTCTTCGAATCTTCCATTCCTTTTTAGATCTTTTTCCAGGCAGCCAAACA
GAAGCAAGTAAAGTAAAGTAAAGTAAAGT
>TeaL_41471
ATTTAATCTCTACCAAATTGCCAAGTAGGTTGACAATTACTCAATACACAACCAATCTGC
ACGACCTCAAAATCAACGGGTTGGTTCAAGTGTTCGTAGGTTTTAAATTCTGATACATTA
TACGGACCACATTCTAAAGTCATAGAATCTTGTACTGTAATTTTGTTTGGGAGTATATCT
TGTACTGTAATTGTGAGTTACAAAATCAAAATAACATAAATACATGATGATATACTTGTG
TTTAGAAAGCGTCGATGATGATGATGAGTCAGAAAATGGAAAGATCTATTTAGAAGTTTC
ATAGAAAGCTTAAATGGCAGGTTAGGTTCAGTTATTTTCCTCACTCTATGACCAAACAAG
TTGAATACAAGGTTTATGTAGATCACTGATTTTTTCTTCACCTTTTCTCTCTTCTTTTAT
GAATTTCTAATTAAATTTATAATCCAAACAGAGTCTTATCAGGACTCTAGTTTTTGCTGT
GTGTCATTAACCTTTGAAAACAGAAGAATGGACAACAAAGTTGCTGGCCCACAGGGCTTT
TGTCACAATCTACTCTGATAATTAAGGGTCGACAATGGGCCAGACCAGCAGCTCAGCTTG
CAAAATTGGTGTCCAAACTTGTTGGGACTTTTTTTTCTGGGCTGGGTCGACCCAGCGCCA
AAAAATCTTTGTCCAATCTCTGATCAATTGGCTCGGTTTGAATGGGCTAGCAGGCCAGTT
TGCGGGCTAAGTTCAATGGGGTGTAAAACTATTATTTATTTTTCTAATTTTAATCAATTT
CAAAATATAACACTTTTTATTTTTTTTTTAATCAAATTTTCAAACATTTTTCACCCACTG
AACAATTTTGCATCCCTGTGGGGGGCATCATTTGAAAATCTCTCAAAATAGACTTCCAGA
AAAAGCATAAGAACAAATTAAAGGCATTTTCTTTTCTTTCAAGTCTCATTTCCATGAAGA
GAATCCTTATCATAGTGAGTGGAGCTGCTTTAATTTTGGGTCTTCCTAGGAGCAATTCCA
AAGTGTAGTCAAATCCCAATTATTGGTAAGAAAAAATTTAAAAATATAAAAATTCATTAC
AAAATTAGACCCAACCCTTTTAATGATGTTGCTTTTACCTTTTTGTGATTTTACCGGTTA
CAAAATTAGATATAACTCTCTCATTGAGATGTGTCTTACATTTTTATAAGTTCCTAAACA
TGTGAAAAAGAGTTGTATGCGATTGATTTGTATGCATATAGAAGAATAATCGAACCATTT
ATTTTATAAAG
>TeaL_41472
GTGGCCATTCAACCGCTCTCTTTGAAAAACCTTCATGTCTTCTATAAAGGAGGGGAAACC
ACCAATCGACATGAATGTGACAAAACCAAATACAAAAGACGCACATGCACCTCTTGCCTG
CTCATAGTAAATGATGAAAACAAAATTACATGTATGGAAGAACTTGAGTCTTATTTTCAT
GTTTTCTCATTCTAATTGACTAGTTTATTCAAGGTTCGTGTGTTAATTGATACGTTGAAA
CAATGATAGATCAGATACATCCCATAAGTTTGGGAGTGGTTTAGAGAAAAATAATTTATG
ATGCTTAATGTGTTCCAAACTTTAGAGATCTGTTTTCCAGTTCTCAATCGTAAATGTTAC
CAATGCCCAGGAATCAGAATGGGGGTGATTACAATCTTCCTTTAGATTAAATTAGATTAG
ATTAAGAATCTTAATTTAGGCTCATATGAATGCTCAAGGCAGATAAGAATATACCAGAAT
GGAGGTGTAGCCCGTCCCCACATCCAAGTATATGGTTCC
>TeaL_41473
GTTCGTTTTGAATCCTTCAACCTGATACAGTAGCACAACAGAAGTATTGAGTCCCAAAAA
TGCACATTTTGAAATCCTTTGAAGCCAAATGAATGGCCTTTTAGGAACACAAAGTAGAAA
GTGGGAAATGTACCTACCAACATTGTGTTGTCAAGTCTACCCTAGAGTTTCCTTGCAACA
GCTTGCACACACTTTTAGATATAATGAACTATGCATCTCTCAGTTTGTTAATTATTAATT
TGAAACTAATTTTTTAAGATAAAGTTACTCATTTGAGATCAGGTTGAAGAATAGCCACAA
AGGTCCCAGCCAATCCTATAGGAATGGTTAGATTTATAGAAATTTATTGTAACATAGAAC
AAAACTTGTTAAAATTTTCAACAATACTACATACCTAGGAAAATCATCCAGAAAAATACA
TATGTAGGATAGACCAAAAAAATACATATGCAGGATAGACCACATTCATTCCGGGTGTAC
TCACATCACACTAACTTTGAATCTGCACCATACACCTCACTTTTGGGATACTTTTCGGTG
TAAAATTTATGGGTAGATAGCATTTTCCTAAAATTTCGGACATGGTTGTTTCTATTGATA
GCAATCATGACCTTTAAAAGCTAAGTATGCATGCATTTTAGGAATGGTTTGTTTAAATCT
CTACCCAAATCCATGATTCAAACACAACCCAAGAGAATTTGTTGAATCTCATAATACACT
CATTCATTGTTATAAGATCTTAGTATATGAAAAAGCAAGACCATTCACAGATCTGTGGAA
ATTTCTAAATTTTTAAACAGAACATTTAGTTAAATAAATAAAATAAAACTGCTTTGTTTA
TTTGGGAGTAAAAATGCTTATTTATGAATATGAAGGTGGTGACATAACAATGTTTCTAGA
GATACAAATAGCGCAATCTAAGACACTCAAACATAACGAGAAGTGCAAGTGAGGTGCTTG
CACCCCTTTATGTTTGGGAAGGGATTTGGAAAGGAAAAGGAAAAAGGTAGGTGAAAT
>TeaL_41474
TTTGAGAAAGTGATATGAATGAACTGTGACAAACTTTCCGAGGCAGGTGGCTTGGTATGA
ATCAAAGTAAATTAAGTTCGTTTTGAATCCTTCAACCTGTTACAGAAGCACAACAGAAAT
ATTGAGTCCCAAAAATGCACACTTTGAAATCCTTTAAGCCAAAGGAATGGCCTTTTAGGA
ACACAAAGTAGAAAGTGGGAAATGTACCTACCAACATTGAGTTGTCGAGTCTACCCTGGA
GTTTCCTTGCAACAGCTTGCACACACTTTTAGATATAATGAACTATGCATCTCTCAGTTT
GTTAATTATTAATTTGAAACTAATTTTTTAAGATATAGTTACTCATTTGAGATCAGGTTG
AAGAATAGCCACAAAGGTCCCAGTCAATCCTATAGGAATGCTTAGATTTATAGAAATTTA
TTGTAACATAGAACACAACTTGTTAAAATTTTCAACAATACTGCATACCTAGAAAAATCA
TCCAGAAAAATACATACGTAGGATAGACCAAAAAAATACATATGCAGGATAGACCACATT
CATTCCGGGCGTACTCACATCACACTAACTTTGAATCTGCACCATACACCTCACTTTTGA
GATACTTTTCGGTGTAAAATTTATGGGTAGATAGCATTTTCCTAAAATTTCGGACATGGT
TGTTTCTATTGATAAGCAATTGTGACCTTTAAAAGCTAAGTATGCATGCATTTTAGGATT
GGTTTGTTTAAATCTCTACCCAAATCCATGATTCAAACACAACCCAAGAGAATTTGTTAA
ATCTCATAATACACTCATTCATTGTTATAAGATTTTAG
>TeaL_41475
GTGATGGTCCACCAAAACATGGATACAGACTCTGTTTGTCACTTGAAAGAATTTTGCCCA
ATGAACATCAGGGTGACTTTTATGCCTTGGATTTGCAGCAAAAGAACTGCAGCCGGAATT
ATGAACAGCCAACACATGTCCATGGAAAGATATTAAATTCCCCTCTGGCAATTGGAATTC
AGGATCAGAAGTTCCCCAAGATTGCACTGATCCAGTGATCATGGTCCCATTGCACCAAGA
AATGTTAGCAAGTTCTTTGAGTGAGACAGATGGCATAACCAGAACTTCATCCAATACCTT
AAGATCTTCCTTCAAACACCTTGCAACGTCAGTAGAGAGGTGAACACAGATATCTGGACA
AATTTCAAGAAACTGATTATTCAATCTCAGGAGTGGAAGATTGTTTTGATGAGGACATTC
AAAGAGCTCCTCATTATTGCCGACAAATGAATCAACAAATTTAGGAAGTTGTGCTAGTTC
GTTATTTGGGAGAATCTCATCGACTAGTTCGTTATTTGGGAGAATCTCATCGAAAGAGAA
TGAAAGGCTCCGAAGATATGTTCTAGAAGTGATAACAACTTTACCACAGCTGATATCATT
AACGTCCTCAACACGACGTAGCATATCTTCATCATGGTGCTTTATGATGTAATACCCACC
AATTCTCAATTACT
>TeaL_41476
GTGGGGGTCAATTTGTAAAAAACAAAAATTAAAGCAAACAAATCAATTTGTAACCTAGAA
TCGAACAGAGAGAATAGAAGAGAGTGAGAGAAAGGCTCGTCAAGCACACATGGTCGCTCG
TTAATCGTAGCTCGTCGCTGCTCGTTGTTCTTGCTGTTATCCAATGTACAACTTCGATAT
TCTTCTTCGTTCAAATCTTCTTCGATCTTCTCTCTCAGTCGCTCTCTCTCTTCTGCTCTG
CTCTTAGACTTTTATTTTCTTTTTTTATTATTTTGTATTTGTTGATTGAAACGCCTCTCT
CTCTCTCTCTCTTTCTTCTTCTTCCTTTTTTTTTGGATTTTATTTTATTTTTTCTTCTCT
CTCTCAAACACTATTATTTAATTATATTCTC
>TeaL_41477
GGAGGTTTGATTTGAATTCCTCATAAGCAAATTGAGCAATTTGTATGTCAAAGTGAATAC
AATTGTACAATATAATTGTAGATTTGGAAAGCGTGCTTATCTTGATTATTTTGTATTTGT
ACCAGCCAAACTATTCTCAGGCATATAGGAAGAAGCATTTTGATGAGGAAGATAATTGGT
CCTTGGCTTCTTCGTATCCTTTGCCGTGGTCTTGATTTGAGCATTTTTATTTTTGTTTGT
TGTTTGATCAATGTTTGTCGGTACCATTTTAAATTTAAGTGTCCTTAGCTTTGCATAGTG
CTGCAGCATCTGTCCGGACTGT
>TeaL_41478
TTCTCTGGAGAGAAATTCCGAAGTCCAGAGAAATTTAGTTAAAACACAGAAAATCTAAAA
TTTCTCTAGAGAGAAAAAAATTCCGAAAATTTTCTGGATTGAATTTTCTCTGGATCAATG
TTGAGGGACCTTAGACATTGTAAAAATATTTAGTGTCCTTTATGTTATAAAATCTTAATA
TCAAGGATCTTAAAAAAAATTCCCGTCAATAAATCATTTTCCAGTGTGCATACTAAATTG
CTCTTTTTATTTTACTTTGATGTTCTCCCCGTAAATAATCAACACTGTCATTGCTTATTG
TTAAAACAATGGTATCGGATAACTTCCCTCGAGCCTCTTGTTGACATGTTAAAAATCAGC
AGAGATGATATCCGACCCTTGTTTAGTGTTTATTATTATTATTATTAT
>TeaL_41479
AGGATTCTTACTATTGATAATTTGGTTTGACGTGGTCTTGTTTTGGTGAATTGGTGTTGT
ATGTATTGTGTAGATGTGGAATTGGTGGATCATTTGTTAATTCAGTGTTCGGTGGCTTGC
CGGTTGTGGACGCTGATTTTTTCTACCTTTGGTGTGGTATAGGTTTAGGAGAAAGAGGTG
GTGGAGGTTCTTTGGAGTTGGGGAGGGGGGCAGGTTGGGAAGAGGCGTCGGAATTTAAAC
GTTGAAGCCCAAAACAAACACAACCGAACTCTCAAACTTATTTTAATAAGAGCCAGACTC
AAAATTTTATTGAAAGCATTACTGAAGTACTTATCAAAAAAAAAGGAACCAAACTACGAA
AGAAATATATTAGATCGTTAGAGGATGCATGGCCGAACAGTTTTCAGTGGCTTATGTACT
AGTAGAATTTAAACTTTAAGTCGAAATTGAATCCACCAGGAGTATGCAGCACTGTTTATT
GACTGAAGCAACATAAACCCATCAACAAAAAATTTGAAGTGATATGATTTCCCCTCAAAA
CCAAGCCATCCAGTTACTTAAAAACAGTTCAACATAAGCTGAAACCTCATTTTAATTCAA
ACAATGGCACACATATATTTTGAAGTAGATGCTTTCGGGATGACATCAAATGGCATGTTC
AATACAGTTGTAACTCGCCACCATTAACATTACAATATTTAAGTTAAGCTGACAATTTTT
TTATTTTTTTTGATAAGTAA
>TeaL_41480
CAAGTAAATAACAAAGGTTACAAGGTTAGTTAGTAATTTAGAAATTTTTCAAAGAGATTT
CATCCTCCCAATCGCGAGAATCGGATGTTGATTATTCAGTATGCCCTTTTTTTGGTTACT
TTGTAGATCTTACTCCCAATGCTTACCAACGGTTACATATCGCGTAGTGCCAACAGAGGT
CCTCAAAAGAGACGGTAAAATAAGGACCTTGTTCATTCCTTCCTCACCAAAATCACCTAG
GGTTTGAATACAACAACTCCGTTCAAGGATTCCAAAACAACTACTTGCGCAAGACTTTAC
CTTTCAAAAGGGAACACGTCTCGCTAACCAATTCAATTTAAACATAACCTTATCTCATAA
CAATACTCATGTGATCAAAACCCCATTAGCCATCCCATCAAGTTTTCTGTTTAGATTAAT
GTTTTAAGTTAGTTAGCACAAGCAATTGAAATAAAATTTTCATAGATATAAGCATCATCA
AAGGAGTAAATAAAAGGTATATTATCATAACACATGCAATATCCTACCAAGACATGATCA
TATACTCATAAGCATATTCATGATGACGAGAGCATAGAACACCAATGCAAAACTAAATTT
TCAGATTTAGTATCATTTAAAGATTAAAATCAAAAGGACCATTTCAGATTTTTCCCGAGC
TTGGCCTTTCTCTAGTTCGTAGAGACTTTTATCTAATTTTTAAATCATTTTTCAGAAATG
GAATAGCTTTTCTAGATT
>TeaL_41481
AAGAAAAAGAAAATGTAGCCAATGGAAGAGAGAGGGGGTCAAAGGGGTGAGGGAAAAGGG
GATGAATCATTGTTGTTTCTCTTTAAATCTCCATCTTAATACCAATTATACCCCTAACCC
CAAATCCAAATCTAAACCCAATTCCTAGCCCTCAACCCAAATCCTATCCTCACCAATTTT
GGCAACCACCGCCATTATCTCTAGTGGCCAACCTGCAACCCCTTTCCAGCATTTTGCATC
CTAGGCCTAAGTTTTTCAAAAATTGGTGAAGACAGTGGCAATGGCAGCTGCTTTAGGCGA
TGATGGCGGCAAGGTTCGCAATTTGGGTTACGATGGGAAAAAGAAGAAGAAGAGAATGAG
GAAGCGGCAGAACGAGCTTTGTGCAGCGTTGAAACGAGAGAAGATAGAAAGGGAACTCCA
ATTCAATATCTAAGACCACACCGCTTGAGAAGAACCCCCTAATCTCTCAAACGAGCTCTC
GATCGGTCACCAAGACCGTTAATAGCTTGTAAATATGGAATTGCCGGGCTCGAATATCAA
GTCTGTCGTGGGCATCGCAGATCTGAGATTGAAGAGAGAAAGAGAGAATGATCTAAGATT
CGAAGCCAACCTTCTGCAAATTCTAGAGAGAGAAAACTTTAAAGAGAGAGAGAGAGAGAG
GAGAAGCTAATAGGGAGATTGGAATCGGTGATGGTGCAGCTCGAGGCACTGTTCGCCGAG
TTCTGGACTAGGGTTCCCCTAGAGAGTGACGGAAGGGTTGTGATGCTCAAAAGGTTAGTT
GGAGGGATTGGGGTTAGGGTTGGGATTGGGGTTGAAAG
>TeaL_41482
GAGGATATAGAAGGAGAAAATATGGTTCATTTACTTCTGTTCATGCTTGGAGTGGGGAGA
GGATATAGAAGGAGAAAATATGGAATCACACATTTATTTTCATTTCAGTTTCATACTGTT
TGGCATCCATCCATCAGTAAGGTTTTATGAATTCATTCTAACTAAATAATTTATTTGAAG
ATTGGAGCTAATCAGATATGTGTGCTTAATGAAATATGCATTCCCTCAAGCAACTCGTCA
ATTTGGTGATTCATGGGTAATAATAATGCCTGTATCTATTTGGTAGTGTAGCAAGTGTCA
TAAATTTTTTACACAGTAATTTTAGTCAAATATTAACCCTGAGGTTCTTTAACACAAGCA
ACCATAATTTACATGC
>TeaL_41483
CTCAAATAAAAATATTATTAGAGTATATAATGTGTATGAGAAACAATTTTACAACTTAAA
ACTCAACTTGAAATTTCACCAAAAGTAAAATCCCATATATAAATTTAGAAATTAAATTAA
AAAACAAAAAAAACACAAACATCTCCAAATTAACAGAAAGTTATACACCACCACCACCAC
CACTACTACTTAGTTTTTTAGCTCCTCTTGTTCTTGCTACCCAACAGCAAAGAGAAGTAA
AACAGAATCCTAAAAAAGAACCCCCAAGCAATAGTAACCCACAAGCAATTCCACTTACTC
AAATCAGTAATCCCCTGTTGCTGGAGTATATCTGTTCCCGTGGTCAAGCATGTCCCGCTC
GAAAGATTCATCCCCAAAGTAGCGCTCATGCTATCCAACAGCTTCAACTTCAATGCAGTT
GGAACTTGACCAAGCGGTGTGTTATCAAAGATCTGAACCCCTTTGACGAAACACTTTGTT
GGGTCTTGAAATTCATTTTGCAACACAGCTTCGTATGGGTATTTCACGAGTGAAATGTAA
TGGAACCAAATCCAGTAAGGTGGGATTCGATCTCTGTTGATGAAGAAGCCGCTGAAGAGA
AGGAAGTAGGCTAAGATTGCGACGACGATAGTGTAGCCGAGCATGACGTGTGGGACTACG
CCAGAGAGGAAGGTAACGAAGGAGCTTCCAGCCCAGAAGGAAGCGAAGATGATGAGGAAG
TAGAAGAAGAACCCTGAGAGTCCACCGTCGAGCCCTACCGCCCAAAAGGTTAAGGCGGCG
AAACCCATAGAGAGGAAAACCAAAGCAGGCAATGCTGTGAGCGAGTGCGAGAGAACGTAA
CTAGACCTTCGGTACGCATTGTAAGCGGTTTCTCTCATGAATATGTAGCGTTCTTGGAGG
AAGACTGGTAAGGCATCGGCACAAGTATAGAATGTTGTTGACATAGCGAAAGCAAAGAAC
CCGAGGCGTTCCTGAACACCTTTGGGGGAACTATCAAGGCGCCAGAACATTGTGGCTAAA
ATAAATCCCGTGACCATAACAGCACCGAGTCGAATGCCAAAGAGTTCTGGCATTCGACGC
GAGTTTGTTATGGCACGTTTGGATAGTACCGCCATTTCTACCCAGAGAGGGTTTGCGAAG
GTAGGAACCATAGAAGTTGGACTAGCATTGGTGTTAGTAGCACCGGAGACGAGCTTTCCT
CGTGAAATGCTCGCACTGATTGCTTCTTTCAATGTCAAACCATGTGTTGGTGTGTCTGGG
GCTCGAGAACGCTTCAAGCTCTGCCATGACTTGTTGAATTCGACTAAGCTTTTGGTTCCT
CCAGGCGATCCTTCGAGTTCGCGTATCAGATCGAGCGCAAACTCGGTTCGATTCTCGGTT
TCTGGAATCGGATGCCCGAAATCAGCGAAGAAAACTGGGAGATTCATCGGTGAACCACTG
TAAACGGTTTGTCCGCGTGATAAGAAGATCAATCGATCGAGCAAACCGAGGATTCGATAG
CTTGGTTGGTGAACCGACATGATTACAATGCTTCCACTCTGTGCGATTCGTTGTAAAACC
TTGACGACCATAAAAGCACTGGTTGAGTCGAGCCCCGAGGTAGGCTCGTCGAGGAAGAGA
ATGATTGGATCGTGAATTATGTCGATTCCGATTGAAACACGGCGGCGTTCTCCGCCGGAG
ACTCCACGGTGGCCTTCGTCTCCGATGATGGTTTTGGCGGCGTTTCGGAGCCCTAGTTGA
TCGATTAGGGCTTGGACTCGCATCTTCTTCTTAGATTTGGAGAGAGTTCGAGGGAGTCTG
AACTCTGCTGAGAACATGAGAGTCTCTTCGACTGTGAGCATAGGAAACAACAAATCGTCT
TGCATTACATAAGCAGAAATCACTTTCAGAAGCCTCGATTCCAAATGCTCACCGTTGAGA
GTCACTGTTCCTTTCAAGCTTCCTTTAGCGATTCGGTTCGCTAGAGCGTCGATCAGAGTC
GACTTTCCCGAACCACTCGCTCCGAGCACCGCCATGATTTCACCGTCACGAGCAACTCCA
GAGATGTCATTTAATAACACCTTGGTCTTCCTGAACACATTTTCTCCGGCGACTGGCTCC
GCCGTGACCGGCGGTCCGTGGTTGCTCCGGCCGCCGAGGAAGGAAGGGAGAGCGAGTTTG
CGGCGGATTTTGACGCTGTAAGTGAGGTTGTTGAAGGAGAGAGCGAAAGGAAGAGAGCGA
GGCTCCAGGCTGGTGTCGCTCAAGTCCAGGACCTGGTGAACCGGAGTCTCGTCTCCGGTG
ACCTCCTTCCGAACGTCGCCGACGGACTTCAGGAGCTGGCCTAGCGTCGGTGACGCCCCT
GTTACGGCGGCGCTTGAGAGTTCTATCGACTGATTTCTCTGGAAAAACGACAATCTATCT
CTCGCCGGAGAGGTGTTCTCCGCCACCACACGAGACATTTGTTGATATCTCGACTTTTTA
GAGAGAGAAAGTTGAAGCACCGACTGAGAGTACAGAGCGAAAGCGAGAGCTATATATATC
TATATGGTTTTAGAGAGAGAAAGTGAGGTTTTGCATGAGGCCGATTCTCTGGAATTCGCT
AGAGTGCGCCGGGGCGGGTATCGGGGTGTCCTTCTCTTTCTTTCTCTATCCCCGTTTTTT
TCGAAACGAAGCTGAAAATATTTAGGTCAGATGTTGTGGAACTTCTAATCTCTGTTTTGT
TTCAAACTCAA
>TeaL_41484
TCTACGTTAGCGTCAACTCCATTTCAGCTTCAATTATTTCCTCGCTAAAACCAGTGGCAG
TAGATCTCTGTCGCCGATCTATCTCTGTCATGACTCAGATCTGGAAAGATCTCTCCGTCG
TGGCTCAGATCTGGAAGGAGTTCTCCGTGGCTTAAATCTGGAAGGATTCATCTCTCACAG
AGAGCAAACAGAGAAGAAAGAAAGAAAAAGAGAGAGAGAGAGAGAGAGATGGCGGATTTG
TTCCACAAGCAGGCGAAGCAATACGCGGAGACACGGCCGCATTACCCAGAAGAAGTGTTT
CAATTCATCGCGTCTAAGACACCTTCTCACGACCTTGTTTGGGATGTCGGCACTGGTAGC
GGCCAAGCAGCCAAATCTTTGTCTGAGATCTACAAGAATGTGGTAGGCACAGACACCAGC
CAAAAGCAACTTGATTTT
>TeaL_41485
TCCAAACCGAGCCTTACATTTCCTGTATCAAAAAAAAAACATATATGAAACTCTTTGCTT
CCCACTCAAATAAACCAATTGACTCAACATTCTCAGTTAAAACAATTAAAGGTCAAGTGA
ATAATTTTTTGCCCTCTTTCCACATAATCTTGTCAAATATTCCAAGCACAACCAAGTGGA
AATGGGTTTTCCAAAAAACAAAAACAGAAAACGAAAAAGCAACCAAACAAACACTTTTGC
TGCAAAATTGCATGAAGCAAGCAACTCATCAATTCAATGTTTCAAAGATAACTAATGACA
TAGAAGTTAGTCTACAAACCTGCATTGCTCAACAAAATTGCCTATCCTCTGATGGGTCAC
AAGTTGCCTTTCGCTTTCTCATTGTCGTCTCTATATTCATATTCTCAGTCACAGAACTCC
ATTTACTCGAACATGAGTCCAACGGTTCATGACCACTGGCCTTGGGGAAGAAAGAGAACT
CTCTATTCTCTGGAGAAGTATTTGAACCGACATCTTCAACCTCCTGTGGCCAACTATTCT
CAACACTTACGCATGGAACCGATAGAGGACCTAACCGCAACGACAAATCACATCTGATTC
CAAATGGGTTCTCAGTATTTTCCCTCAAATTTGCTAAATCACAACCAATCTCAGAAAGCG
TTGCATTGTCAGAGTTCAAGTTGGGAGGGATTTCAAAACTAAACTCGGATACTTGAGATT
GAAGCTGGTTTCCATAGTACAAGGGATAAAAGTGGTACTTGCTACAAATTAGATTATCCT
TTTGGGGGATAGAACATTGAGATTCGGAGCGTAAATGGTTGGCATTCATGGTAGTAGATT
TTATAAAGTTTGAATTATTATGAGACACGAATGGCGATTTCATTGTATGATTTCCCTGAA
TTATGTTCTCTAGATTGTTGGGAGGAACATGAGTAGGCCCCGAAGGAGAGGTTGTAGTAA
GGTAGGATCGCAGATTGTTATTTCGTTGGCTCCTTGATGCTCTTCTTGGAGTGCAGCCCA
AATTGAGAGCAGCTTCAATGCAAGGCCGAAGAAGCTGTCCGGTTTCGGAACTCTTGTCAT
GTCGAATGATTGTGTCAATGGCATCATTTGTTCTACCCCAAATGGTTTTAAGATCCATGT
ACTCAGCCTCAGAATTGGCTTTG
>TeaL_41486
GCCAATGATTGAGTAGGGGCCCAAGCCCATAGTACACATGGCCCAAGGAGATGCCCAAAC
ACATAGTACGACCCCTTGGTATGACCAGCCCAGTGGATAGTAGATGAGATCGGGCTCAAA
AGTACAGGTCAAGCTCAGCACCCCATTTTGAAGGATGACCACATTCACTTGATCGGGAAG
ATAGTGAGTTGGTCAAAAAGGTCCATTCCCAACCTAACCAAGCTATCATGGTCAACTACT
CGAGAGGCCGACCTAACCTAGAGCATGGCACACATTTTATGCATGTGACAGTTGGGACAC
GTGGCACAACATAAAGTGATCCTTCGCACCTACAACCGTTGTCAGCTAGCATGAAAACAT
GCATCATACGTTAACCTCCTTGATTTTGGCAGTACATGTGGCACACCTTGATTGAAAGAG
AGGCTAACAGAACTAGTCCCCTTAAGTGGAGTGTAACCGTGAGAGGTGGGCTCTATATAG
ACATCTAGTCACATTACAAAGGTATGCTATTGATTCTACTCTAACTCTCCTATTATCTTT
TTCCTTCAGGGTTGTTCTAACTTGACCGTCAAAGGGCCCTTGAAAAGGACGCCCACCAGT
GAGTTCTCAAGGATTTGTTTGCAGGTCTCATCGAAGGAAGCCCAGCTCGACATTGTTAGA
ACCCAAACCATTTCCTTTCCATCTAGCCCGTGGGCTGCCAATTTACTAATGTCATCAGTT
TTTGTCTCAAAAACCCTCAAAACTTGTGCAAACAAAAAATCGTTGTTTTCATTTGTTTAA
AAAACGCAAGTGCATTCTTCTTTTTGGCTGAATAACAAGTGCACTCTTCAAACACAAATG
AACAATGATTATGCCAGTTGGCCACACAATGTCACCTATTCAAATAGTGGGGACTACATA
TTACACTAATGAATATTTATTGACCCCAACAGTAACTGACAACCCTATCCCCTTCCCCTA
TCCACTTTATCTTTCTCTTTGTAAAGATATCCTCCCCATTCTAAACGAAGTGGTGAAAGA
GGTATCAAAGAAGAAAAC
>TeaL_41487
GATCCAAGAAAGCGAGGTATGACCTGAATAGCAACCATTGAGAAATCTTAGCGCAAATAT
GCAAGTCATGGCTAGCACATGCATGGTTACACCGAGCATTTATAAGGTCCTAATTCTGGG
CTCATGCCTTCACCACTGAAAAGAGAAGTAGCCCAGTGTTAAACACATAAGCGAGAAGTA
CATATCTACGCTAGATCAGAAGGGGGTAAGGCTGTGGACTAGATGATATACCTATTGAAG
ATTGGAAATGCTTAAGGTGAGGGAAAGGTTAACAAAATCGTTTAATAAGATAATAATGAC
TAGGCAAATGTTTGAGAAGTGGAGAAAATGTATGATAATATCGATATATTAGAAAAAAAT
AAAATCCCAAATTACAACTATAGAAGCACCAAATTAATGAGTCATACAATGAAATTGTGG
GAGAGATTGAGTATCACTTAAAAGTTGCAACAACAATGACAGAGAATCAGTTTGGATTTA
TGCTTTGGTAGATCAATTATGAAAGCAATATACTTACAAAGCAGACTAATGGAAAAGTAC
ATAGAGAAGAAGTGAGATCTCATATTGTTTTTATAGATTTAGAAAAAAGCTAATGATAGG
GTGTCAACGGATATAGTATGGTGGGTGTTAGAGAAAAAAGATATATTGATGCAATAAAGG
ACATGCATGAAATCATAGAGTTTACCAACAACTTGTAGTTCGACATAATTGATGATCAAA
ATTTACATATACTAAAAGAATTGCACCCAGCTGGATATCGGTAGTGTTGGATCTTTTTCT
GTAATACTACATAAAGGTGTCATCTTACCCTTGCTTTGAGGATCATGCAAATGGCTTCCA
ACTGAACCCTTCTGGGCATATTCATAAATGAGGAAAAGGTCATCCTCACTTGTCGCATAA
CCAATCAATTC
>TeaL_41488
ATGGGTTTAATACATTGAACGTTTTTTATTATCAACATGGATCCGGATTAAAGCCCACTA
ATGCCTAACTCTCCTCACCAGGTCCTAGAAAGTAAACGAATTGGAAATCACATTTTATTT
TAGTTTATAGGCAGGCATATATATAGGTAGGTAATAAGCGAATCTCTACACTCTTGAGAA
GATGAAGATCTGTACCGATCCCTAAATCCGCAATCCACTAATAAAATAAGAATATTAAAA
GTAAGCAAAAACCTGAGATAAATTGCAAATGAAGTGGATCGTGCGAACAATAAACAAAAC
AAAGGTAAATTGATAGAGCAATGAATGAATAATTCGTACATGTTGCCTTAATTCCCATCA
ATTTGAAAAGAATTTACATGTGTATTTGTGAATTTGAAATGCGTACCTTCATCTTGAGGA
GGATTACTCGGNNNNNNNNNNNNNNNNNNNNNNNNNNNNNNNNNNNNNNNNNNNNNNNNN
NNNNNNNNNNNNNNNNNNNNNNNNNNNNNNNACAAGAACAAGAACAAGGTGTGTGGAAAT
GGAAATAGGATGGGGAAGGAGGGAGGAGGGTGTTGTAGTTGACACGACCATTATTTAGTC
AGTCTCGTACGAATGCGAGTGACTCCGCGTTCTTTGCTTATCCTCATTATTCACGCGTCA
AGAGCTCTTTTCCCTACTCTCTACGTAGAGGAAACACTACCCAAAAGTGATTGGGGTT
>TeaL_41489
TAAAGACATCTAAGTAAACACAAACGTATCGTATCATATGGTAGAAATTAAATTATATAG
TGATCAAGCTAAATAATAACATATGCACCGCTCAAATGTATCTATTAAAATATGACATTT
TGACAATATAGAATGCTAAAATACGATATTGGCAAGTTTGAAACAAGAAGATATACTAGA
GATGGTCTTAGAGTGTGTTTAGATCTTAGATTTATGTAAGTATTTGTAAATAAAATATCA
GTGTTTTTGTTTTCCCCNNNNNNNNNNNNNNNNNNNNNNNGCATCCAGAACTCAGCAAAA
TGAACTAAAGTATTTGGTCATATTTGGCATTTTTTTTTCCTCAAAAAAGAAAATGAAAAA
TGATTCTACGTCCCTCCCTGCTGCATAACACCATTAATCAAGGCTTACACATCACAAGTT
TATACAAGCTAGTCATCGGAAGTGGGATCATGGCTAGCGGACCTTCTCTCATGTCGACCA
GAATGTTTACTATGTCTGTGGCGCCTGTGAGTTTGTTCATCTTTGTCC
>TeaL_41490
GTACTCTTTATATAGGAGATGTAGTAGGTGAAGTGAAGTGGTAGGTGTAGTAGGTGATGG
TAGTAGGTGGTGGTAGGTGTAGTAGGTGATGGTAAGATGGTAAGTTTTAACAAAATCTAT
TCCTTCTTATTCAATACTGTTGAGATCCATAACTAGGAGAGCAAAAAGCGCTCATAAGAA
CTAACACTAGTGATTTTCTCTTTCTTTCTCTTGCTATATATTAGTGAGTGTTTGAGAGTG
CCTTTGTGTTCAAGAATTACTCTATGTAGATACTTTTAAAGGTTGGACACTTGGCTTGTT
TGCTTGGAGTGAATTCAAAAGATCAAGCATTTGAATTGAATTTTTGTGCTTAAAGCAATC
ATCTAACATAGATTGTTGTTGTACTTATGTTTTGTATACATCACAAATAACATGAACGTG
GAAATTCGTAATCACAATAAAATTTCAATATTCCGCAACTCCCTACACCATCTACTCAAT
GAATTATATCTGATTGATCAATTAAGGGTCTAATCTATTGATAGTTTCTAGGTAGGCTCA
ACTTGACAAAATCTAAGAGGGCCAAGACCAGCCTAAAAGTTTTTTTGATTTGGCCAAAGT
TCTCAATCGAACCAGGCTTGGACCGAAAAGACTAAACCCTAATTAAAATCAAGCTACACT
TGGACAAACATCTCAACTATCCCAATCAACCCAAGCCCTTGGGGACAAAAATTAATCATT
AATATCAAAACCAAACCAAACTAAACTAAGCCTTGTGTTCCCAATCAAGTGGGGACAGCT
ACATTAATTATTTTTCTCTATTCAACTCTACCAAGGGCTATATACTCAGTTAAATTAACT
AAATTCATATATTTTCCACCACATCATCCCATGTCAACTTAGGTCTTTCCCTCCACCTAG
CATCTCCACTTACAGTGATTTTATCAATCTTTCTTACCATTGTATCTACAGCTCCCTTGT
ACATAACCAAACCATTTTAACCTTTTCACTCTTAATTTATCTTCAATAGGTGCTACTCTT
ATCATTTCATAAATATATTCATTTCTAACTCTATCTTTTCTAGTCTTATCACACATCCAT
CTAAGCATTCTCATCTCAACTATACTCACCATGAACGTGTTGTTTCTTAGTTGCCAACAT
TATATCCCATAAAACATCGTTTATGTTATTTTTATTTTATAAAATTTTAATTTTGTTAGT
GTTCGTCAATCACATAATATTCCAAACACATTCTTCCATTTGAGCCACCTTACTTTAATT
CTTTGAATTACATCATCGTTAACCTTACCATCCTTACTAATAACTGAACCTAAGTAAAGA
AAATGTTCACCATTTGTTATCTCCTGTACTTCAATTTGTACTTATCTATTATTTTTACCT
TTAACTATCACTAAAATTGCATTTCATCTATTCAGTTTTATGTGTACTAATTTTAAACCC
TTTTGACTCAAGTGCTTATCTCCAAATTTCTAATTTAGTGTTAATTCCTTCCTTAGTTTC
ATTTACTAGAACAATATCATCTGCGAACAACATACACCATGGGACATCATCCTAAATGTG
TTTAATTAATTCATCCATGACTAAAGCCAATTGGTAAGGATTCAAAGTTGACCTTTGATG
TAACCCTACAATAATTGGAAATTCACTAGTTTTTCCCGCAGGTGATCTAATTGCAGTCAC
AACTCATTATACATGTCTTTTATTGCATCAACATACCTGTTGGCCACATCACCAAATGCT
ATTATTACATCACTAAACACTATATCATGAGCTTTTTCTAAATCTATGAAAATCATATGT
AGATCTTTCCTTCTCTCTCTCTCT
>TeaL_41491
TTTTACCTCTGAAAACAAACGGGGCCTAAGGGTGTACAATATATGCCAGAAGTAAGAATG
ATGAATATTGTGTGAAGGCTAAAAAGCTCAAACTGCATCTATAACAGCTGAGAAACTATC
CTACTCTTGAAAACCGAAAATGATGGGATTCTAGAGAAAGCACCTTTGTCGAATGTGCAG
TTGCCCACATTATGTCCCATAAAGCATCGTTGGCCTGATAGTTGTTCTATGAAATTTTAC
TTTCAGTTTTGTTGGCATTCATCGATCATATAATATGACAGATGCATTCCTCCAAGTGAG
CCAACCTCTTTTGACTCTGTGATCAACCTCACCATCCTCATTAATAATCGAACCCAAGTA
AAATTTACCTCATGATTTTCAATCTTCACTTCTTAATTATTTCTACCTCTACTATTATTA
AAATTACATTCCATATATTTGGTTTTATTTCTACTAATTTTAAACCCTTT
>TeaL_41492
TGTTTTAAGTGTGGCGAGTCTGGGTACATAGCTTATCAATGTCCAAAGAATAATACCCTC
CATATTGCAATCGAAGAGGGCACAGAGCAACTACCAGAATATGGCCAATCATAGGAATAT
GTCAATGATGGATGAGGTTGCATTCAATTATGGAGAGTGCAGATTTGATGATTTAGGGGA
AGATGAGTTGAAAACCTCATTTCTTAATGTTGTTAGGCGTATTCTAGCAGCCCTTAAGGT
GGAGCAAGAAGATTGGCAATGAACATCAATCTTTCAAATGCTGGTCCATTGTGGAAATCA
ATCAAAAAAACTTTGGAAGCTGCATGAATGTTGTCTCTGTATCTACAGTTGAAAGAGTTA
AGCTTCCAACTGAGCCACATCCTCATCCTTACAAGGTAGCTTGGATTGACAACACGTCTA
TTCCGGTAACTCAACGATGCCTTGTTTCATTTGCTTTGCCTAATTATAGTGATTCTATTT
TATGTGATGTAATTCCTATGAATGTCACTCACATCCTTCTTGGTCGACCATGGCTTTACG
ATCACGCTGTACAACACAATGGACGAGAAAATACATACACTTTCTCACTTGAAAAGAAAA
CAATTGTCCTACATCCTATGACTATAGCAGACATGAGAAGATATGAAACTCCAAAATTGC
TAAAAGTCAAAATAAACCTCTCTACGTACTCTTTAAAAGGCAATTTGTAGTGGAAAGCAA
AGAATCAAAGCTTATCTATGCTGTAGTGGTTAAAGAAGTGAAGCAACCAGCAGCTGGTCC
TGAGACAAAAAGGCCTGTAGAGGTTGAAAAGTTGTTGTATGAAATTTTCTGATATAACAC
CAGAACAGCTTCCTAATGAGCTTCCTCCCATGAGTAATGTCCAACGTGCAATAGATCTTA
TCCCCGGGTCTCAATTGCCTAATCTTCAGCTTATCGGATGAATCCTAGTGAAAATACTGA
GCTAAAAAGGCAAAGTAGATGATCCAAAGGATTTATTCGCGAGAGTTTGAGTCCTTGTGT
TGTTCCTACCTTGCTCACACCAAAGAAAGATGGCACATGGTGCATGTGTGTCGATAGTCG
AGCTATCAACAAAATAACCATCAAATATCGGTTTCCAATTCCTCGACTTGATTATATGTT
GGACACGATAGCTGGTTCTACTATTTTTTCAA
>TeaL_41493
TTTTCAAAGATTTGTAGAGTGGTTGCCATCAAATACATGTGGTCTTTCCAATGCTACCAA
TGCTCCTAGCACATTCATGCGTTTCATGACGCAGGTACTTAAACCTTTTACTGGTCGTTT
CCTTGTGGTCTATTTTGATGATATACTAATCTATAGCAATACCAAAGAGGAACACATCTT
CCATCTAATGAGCTTCCTCCCATGAGTAATGTCCAACATGCAATAGATCTTATCCCCGGG
TCTCAATTGCCTAATCTTCAGCTTATCGGGTGAATCCTAGTGAAAATACTGAGCTAAAAA
GGCAAAGTACATGATCCTAAGGATTTATTCGCAAGAGTTTGAGTCCTTGT
>TeaL_41494
TTGGTCCATATAACCAGCCTCCAAGGTTGGTCTTAAGGGTTGGAAAAAAATCACCTAAGA
GCTTTGGCATCATATCTCCCTCCATCTCTATATTTCCAAGCTTCTATCCTTCAAACCCCT
AGGCCATTTACACTACACCACCAAGCCCCACCCTTCCATCCTTCATTCCAGCATCTGGAG
GCTGTTCTTCAAAGCCTAAGGAGCCACAAACTCAAGCCAAGAAGCTACCAAAGTTTGGTC
TTCAAGGGTAAGTGTCAATTCCCTCTTTTTGAGCTTATTTTTGCAACATTTCTTAGCCAT
ACATGCTTGCTGTTTTGAGCTCCGGCCCTAACTGAAAGTGGCCTTCTTTTGAGCTCTTTT
TCACTTTTGCTTAAGGGCTCAACACTGTTTGAGCCCCCCATCTTGCACTTGCTTCATTAT
CCCTCTTGAATGCCATAATCTTGCATAGTATTTTTAGCTTATGTGTGATCTGTTTTGGAG
CATGATGTAAACTGTAAGTAGGCTTATTTTGAGCCACAATGCCACATCACTGTTTGGGAC
CTCTATGTGCCACTTGTCATTATATCCATCTTTGGTCCCCATTTTTGCATGATTTGTTAG
CCTCGGATGCTTCTGTTTTTGGGTGATTTTCAGAACTGAAAACAGTCTCATTTTGGCCTC
CTCTTCATGTTTCATTGAGGGTCCTTCACTGTTTGAGGCACCCTTCCTATACTTTGTGTT
ATATCTCTCTTTTAATCCCCATTTTTGCATGAGTTGTTAGCCTATTGTGCTTCTATTTTT
GGGCGATTTTCAGAACTGAAAAAAGTCTTATTTTGGCCTCCTCTTCATGTTTCATTAAGG
GTATTTCACTGGTTGAGGCATCCTTTATATACTTTGTGTTATATCCCTCTTTTTGGCCAT
ATTTTGCATGATATTTTTGGATTGTATACATACTGTTTTGGGTCCAGTCATCAACTGTAA
AATGCATTATTTTTGGTCCCTCTTCAGTATTGTAGAAGAGTCTTTTTCTGTTTGGGCTTT
GCATCTACCACTTCCTTCTTTGGCCATCTTTTGGCCCTTTTCTTGCATAAGAGTGTAGCT
ATACCTGTGTTTGTTTTTG
>TeaL_41495
TGGATAGATAGTATCTTTTTATCTTTTTGCACATGTATACGAACTTATATCCTTTTGCAC
ATGGTAGAACAAACAATTTGTGGTACAATTTTTGGTTTGTTTTGATATAGTCATGAATGG
ATATGAAAGATGTGTTATAGATTCATTTTACACTACCAGCAACACACACAGTGATTGAAA
GTGCACACACATTGATTGATATACTTCATTTGTGCTTGAGTGAGGCTATTGTTTTGATGG
AAAAATAGCTTGTCATTTCATTCAATGGAATTGAGTCGAGATTAGCTCTTATTTGCAAAA
GATCTAGTGCATATTGACAGGGGGAGCTTGTCATATATTGTAATTAGCAAGTTGTTCCAT
TTGTGCAAAAATCTTCTTGGCTTATATTGGGAGATTTCTCATTGAGTTTTAAAATAAAAT
TGATTTGGCCTTGAAGCCCTTTTCATCGGGGAAGTTTTTCGATCTTGTTTTTTAATCCAT
TATTTACAAAACTCCTTGAAAAATATTTCTTAAACCTTTGTCTTAAAACTCATGATTTGA
AAACTTCGCACATATTTGTCATCATCAAAAAGGGGGAGATTGTTAGCCACAAGGTTCAAA
TATCTTGAGCTTATTTAATTATTCAAAGTTTTCAAAATATACCCATGTCTTTGCACTTCA
ATGATTCTAAAGAATGTATGCTTCTAAATTATTATATTCTCATAAATAATGGCACCTCAA
ATTAATAGAATTAGTCCAAGTTTGCACAATGTTATTCTTGCTTAAAACAAGTCAAAGGGT
TGACACCAAGATATGACACGGTCGACATCAAAAGACAGTGAAGAAAGCTTAGGTTGTTCA
TCATCAACGCGCCGACACTACAACAAACCAAAGTCACCACAATAATAAAAAATAATAATA
ATCCATGTTAGTCAATAAGTAATTTAATTTAATTTTCAGAATATGTTATTCTTAACAAAC
TAAAATTCCATGGCTTACCATGCTCCTGGAGATATCTACCTAATCCAAACAAGTCTTAAT
GCCTTGTGTTTTTGAACAATTAAAATGAATTTTCTCGCCCGAAACATATCCCCACACAAA
GAAAACCTTTCTTACCTGAACAGAAAGAAGTCAAATCCAGCAGGAAACGCAGAAGACAAA
ACATGATCACCACACAACCCTTCAAAAAAATTTGAAAAAAGTAA
>TeaL_41496
GCAAAACTTTTCTTTTCTCGCCTCTTTCTTGCTTGTTCTTCGATTTGTTGCAAACTGGCT
ATTTCTTTTAATTTCAGTAGCTTTTAATTTCATATTTTCAGTATATAATTATAGTTAGGG
TGCAATTATGGCACAATCATTATATAGGTTACTATTTTTGTCAGTTCACTTTATTTTGCA
TGTTTTGTTTAGTTTAATAAAATAGCATGCTTAGGGTTAGATTAATCATGTAATCATCTC
GCATGTAACCCGGTTTAAAATATCATTGTATCATAGTTTGCATTATTTATGTGTTAGTTG
CTCTTTTATGCATGAAGTCATGTTAGTAGCCATTAAATCGAGCTTAAGTTTGCATTTTGT
ATGTCTAAGTGCATATATTGGGATCATGTTTATTTTATGTCTTT
>TeaL_41497
GTTGTGCAAAACCTATCAAAATATAAAATCTTATCGATGCAGAAGTCCTCAACAATCAGA
GATTATTTGAGATAGAACTTCTAAAATATTCAAACTACTTGCTAAGTAAATCACTGGATA
TTATAAATAGGCAACACTCTTATGTGTTGAGGGACGCAATTTCTCTCTATGAATTAGTCC
ATTAAATATTTTGATAATATTGGAGAATTGACTTGGGCGTCGGAGGCCCCGGCTACGACT
AGGGGTGTTTTGTCTTGCAGATAGCCGTGGTGGTGCTGATTCATCTTCTTTGTTGGATTT
CTTTATCAACAAGTACGTGATTTTTTTTTACCCGTACATCTATCAACACAAAACAGCCTA
ATAAGCCATAACCAGGCCTACAAAATTCAATTTTCCCCTTCCTTTGCTCAGCTTTCACAT
CAATCAAATGAAGGATAAAAGCACAGAAACCAATAAAACCCCTAAATTTATCAACAGATG
ACAATCAACTGAAG
>TeaL_41498
TAAATCCTTATCAAACACTGTATTAGTGTTTTATGTTGTACAAAACCTATCAGAATATGA
AATCTTATCGATATAGAAGTCCTCAACAATCAGAGATTGTTTGGGATAGAACTTCTAAAA
CATTCAAACTATTTGCTAAGTAAGTCACTGGATATTATAAATAGGCAACACCCTCATGTG
TTGAGGGACGCAATTTCTCTCTATGAATTAGTCCATTAGATATTTTGATAATATTAAAGG
TTTGACTTGGGCGTCGGAGGGCCCTCGGCTACGACTGAGGGTGTTTTGTCTTGCAGATAG
CGATAGCGTGGTGGTGCTAACTCATCTTCTTCGTTGGATTTCTTT
>TeaL_41499
CTAGCACCCATGTCTATGGTTCTAGCTAGGCAATATTACACGACTATTTTTATCAGAACA
ACAAAAAGCTTCCACTCTTTCACTGGGTTCAAAGAGAATGAAAGCTTGGGGGCAATTGAG
AGGGAATAAAAATAACTACAGGAATTATGTGGGTCCAGACAGTGCCACGTGGCATGGTTA
TGAATTATCACATATATGACAGTTGTCAAATTCTTATCAAACACTGCATTAGTATGTTTA
TATTGTGCAAAACTCATCAAGATATGAAATCTTATCGATATAGAAGTCCTGAACAACCGG
AGATTGTTTGGGATAGGACTTTTGGAACATTCAAACTACTTGATAAGTAAGTCACTGGAT
ATTATGAATAGGCAATACCCTCATGGTTGAGGTACGCAATTTCTCTCTATGAATTAGTCG
ATTAAATATTTTAATAATATTGGAGGACTGACTTAGGCGTCGGATGGCCCCCGGCTACAA
CTGGGGGTGTTTTGTCTTGTAGATAGCGATCGTAAGGTAGAGCTGATCATCTTATTCGTT
GGATTTCTTTATCAACAACGACCAACATGTGACCGATCTTTTTTTTTCAGCCAAAGCTTT
TTGTTTGTCCGCCTCCGCTGCATTGACTAGCTCGGCTAATTGATCTCGGTCGGCACTCAG
CTCGGCCAGCTTTGCCTTGAGATCTTTTAGCTCGGCAGCCTTGGCTTCAGCATCAGCAAC
AGCAACGGCAGCCTGAGCTGTTTTCCTCAACTCCAACACGCGCTGGTGGGCTGAGTGATT
CTTCTGCACGGCCATGTGTTTATATTTTTATATTTTTTCTTGATTTATATTTTTTGTTAG
ACTATTATACCTTATATATATTATTGATATATATTACATACAAAAATGACATACATGTTT
CCCTCTGTTTTCGTTGTGGTAGGGTCCGTACAGATATAATATTCACTTACAAAAACCCAA
CTTCAATCAGTAACATGTGAACAGTTAAAATAAAAACAAAAACCAGCAGGTACCCAAAAA
CGATTTGAGCAAAATGGGTCATCAAAAATAACAAATATATGAGATGAAAACATATCTATG
ACTATCATTAAATAGATCAAAGAATTGAACACTTACAGAAAATGAATTTCCGGAGAAGGG
CTGATAATAGTCTTGGGGTTT
>TeaL_41500
TGTATCCAATACTATCCTGCCGTATCAGACACAAATCTAAATCTGATACTCGTTCGTACA
TACACAACTTTTTTAGAGTATCCATGCTTCATAGGGGCCAACCCCTTGTTCATCTCACCT
CGGGGCTGCAGGTCTGGCACTGGGTCAATTTGTTGTTCGGCCCACCTTGGGCTGGCCCCA
TTATTAGGCTTGGTCCAACTTGTTCAGTCCACTTTGGAGTGGGTCAATGGTTCTACCAGG
TACAGTAGCTCGACCTGGCCTAGTCTTGCTCTAATTTATTTTACCCTCTTCAAAACCTAT
AAAATGATCCAAACATTCACTACTCCTAACCTAACCTACCCAACAGAAAAAGAAAAAAAC
ACTGTAGGCCACAACAACAAAGAAATCAAATGGGCATGACATAATATATATTTAGTGATA
TTGAGAGGGAATAAAAATAACTACAAGAATTGTGTGGGTCTAGGCATTGCTACGTGGCAT
GGTTATGGATTTTCACATGTATGACAATTGTCAAATTCTTATCAAACACTACATTAGTGT
GTTTATGTTGTGCAAAACTCATTAGGATATGAAATCTTATCAATATAGAAGTCCTGAATA
ACCGGAGATTGTTTGGGATAAGACTTCTGGAACATTCAAACTACTTGATAAGTAAGTCAC
TGGATATTATAAATAGGCAATACCCTCATGGGTTGAGGTATGCAATTTCTTTCTATGAAT
TAGTCCATTAAATATTTTGATAATAATGGAAGACTGACTTGGGCATCAGAGGGCCCCCAG
CTACGGCTGAAGGTGTTTTGTCTTGTAGATAGCGATCGCGAAGTGGTGCTGATCATCTTC
TTCGTTGGATTTCTTTATCATCAAATACGGTATTTTTTTATGTTCGTATAATTGGCGCCG
TCTGTGGAAACGATTGAGTCCAACGAGGAAGATTATATTTATAAATTATTATATCCCATG
TAGTACTAGAAGAGATGATCCTCGTTTGTTTTTCTCTACACAGCTATTGGGTGTGCATGA
TTGCACTCTTCGAAGTTGTATTCATTCTATTATGAAATATTCTTGAATTGGGTATCTCCC
GCCAATTGTTTCTCAATCTTGGAAACATGATCATGCAAATCACTTTTTCTTTACCAAATG
GTGCCCGTAACAACGGCAACGTGGAAGATCTCTAGTGTGTTTTACTCAATGTTAAGTAAT
CACAAGCTTTTCTAGAAGATATTTTATTATGTATTGTGCCGAATTTTGGTTATCTATGGA
GCATGGATTTTATGTATCATTACTCCGACCACAAAGAATTTTTTATATACCGAGCGTGTA
AATTGGTCAGATATGTTGCTGGATTTAGAATATACAAGAATAAATTATTTGGGTAAAAAA
TGCTAAGATGATTACCTTGGCCAAAAAAGGTTGGCAAGTTTAACCAACTCTTTCTAACAA
ATCTTTGCATGACTGGGGGCAAAGTGGATTGGCAGGTTTGACCAACTCTTTCTAGAAATC
TTTGCACAACTAAGGGCAAAGTGGGTTGGCAGGTTTGACCAACAAATTTTTGCACTCTTT
GACCAAGATGGTTACCTCGGCCAAAGAAAGTTAGCAGGTTTGACCAACAATTTTTTGAAC
TCTTTGACCGAGATGACAGTTATCTCGGCCAAAAAATTAGCAGGTTTGACCAACAAATTA
TTTCGAACTATTTGACTGAGATGGTTATCTCGGTCAATG
>TeaL_41501
ATATATATATATATATATGTCTTAAGTGCTATAAAAAATTTAACGTAACGAGACACGGAT
CGAGAAACAAAAGTCTAGTCTTACATTATGTGACTTATTTGTAAAAATCATCTGTACACT
TACATCTACTCAAACCAAAGTACAAGCTGGCAAAGGAAGCCAACAACATCATCTGCTAAG
GCTTTTGAGCTTTCCAAAAATCCTGTGTATACCAAAAAGCTTTTAATAATTCCTTGTCCT
CAACAATCTTCAATCTGCTCTTTGTACAGTTGTCTTAAACAAGAGGACATAGAGCTTATG
ATCCATTGAGAAATACAGAAACCCACCTACTGAGTGCGTCACAAAAGACCCAAAACTAGT
CCCTACAATACAGTGCCAAGCTGGTCCATAAACCCCATCAAATTCCTTCTTGAGAGTAAA
AGCCAGGGTCTTGGAAGTGAACTTTTCCAAGCTATCATGGGTTTTTCTTGCACAATCCAC
AGCATGAACTTGCATGAATGGTGGCATATCAACAGAGACCACTTTCACACCAGAACAGCT
GAAGAAATCAACCAACTCAGCCTGAGGATTACAAAAAGACCTCCGCATACCACCACTCAC
AGCCAGTGAAAATGGTGGTTTTTTCAAATCATCCCCTTCATGAGCAATCTTCAATCCACT
ATTATGACTCTTTGAGAGTGAAACAGATGGTCTCTTTGTATCATGCTCCTCATGAAATTC
CTTCTTTGCCCTCTCTTTCTTTGCTGATTTCTTGACTATGACCCCTGTAATTGCAACCCT
TAGCTTATCCTTTTCAATCTCAGCCACAGTTTTTCTAATTGGGTAGTTTGATTTGGAGGT
GGGTTTGGTAGAGGTGTCTTCAATTGCAGAAACAGACATGGGTTTTGCTTGGAAATGGGT
ATTGTCAATTTGGGGTTTTGAAGGAGGGTTTGGTCTTTTTAAGCTGCGTTGATGATTTGT
GTATAGCTTTGAAAATTGTTTGGAGATGTTGTGGATGGTGGTTGAGGAGGCAATAGTGGG
ATCTAGGTCTGTTGGGTGCTTGGGTTTGGTGGTAGTGGTGGTGGTGGTGGTGGTGGTGAA
GGGGGTAGAGTTGGATTTGGGTTGCTTTTTGTGTGTGGGATCCATGGATGTCTTTGGGGG
GTCTAGAGCCGCTAAGTTGCGCCGGTGGGTGGTGTGGTGTGCCATGGTGGTGATGGGGAT
GAGTTTTAAGAGGAAATGGAGTAGGGTGTGTGTGTGTTGGGGCTTACTTTTAG
>TeaL_41502
TTTGTCTTTTTGTGAATTTTAGTCTAAATTGGGCTATTTTTTTTCTTCCCAAACACCCCC
AAAGTTTAGATACCTTGTAAATGTGAGTAAATAAAAATACTGACTGATGTTTAGTTATGT
TTCCTAATGACAGTCGTTTTCTTTTTGTATTGAATAGTGTTGAATGTAGGGCTGATCTGA
ATAGTGTTAAATGGGGTTATTGCGTGGCATTATTGTTTATGGTAATTGGTTGATAAAGAT
CTATAGACGCAAGACCTATTCAGTAGAAAACATTATTATTGTTGTATTTGCTTTATGACA
TGTATTAATAGGTCAATCCAGTGTTTTAAATGGCGCGTGCCTAAGTGTGAGGCGCGGCCT
TGTGCTTCGAATAGGTCGAGGCGAGGTTTTTTTCGAGGCACGAGGCGTGAGTTTCATGGG
CTTTACGTATTTTTCTACTCCAACGATTGATTAAGTGCTTTTTTTGTGGGCATACCCACA
GGGATTCAAAATTCTTCAATGTAAAATGATCAAATGTGATCAAAAGAGAGCAGAAAGTGA
TAAAAGATTGAATGTTATGTTTTATATCTTTTGTTAGATATTATATTTCTAATTTTTAGA
AATTGAATGTTATGTTTAAAGATTATCAGAAATGGATAAAATTTTTGAAATTATATATAT
ACATATATAT
>TeaL_41503
TTTGAATAACACTACATGAGTGTTAAAAGCGCTGAGAGAGAGAGAGAGAGAGAGAGAGAG
AGAGAGAGAGAGGAATTATTTTCACAACCTGGAATTTTGAATAACAAAGTTTAGAACTGT
ATTTTATTAAACTAATGCCAAATCAATCTTATTTGATTTTGGGAGTACAATAGTTTCTGC
ATTAACTGTCGAGTAGGAGTATAGTAAATTGACAAAAAAGGTCATAACTTGTCATTATCC
ACATATTTGAAATACTATATTGAATCATAAATGGCTAAACCCACAGCCAGCCTTCTCACT
TAAGTGGGCCTCAACATGTGAGACAGAGGGTTGTAGATACAGCCCAAGGGCCTATGGATA
TAGCCCCGCCCTAAGGCTGTGTTTGGATTTTGGATTTGATTAGGGATTACAAATGCCCTA
CTCAAATCCATGATCCAAACACAGCTTAAAGAAATTTGTAACATCACAATTATATACATT
CGGATTATGGATGAGACACTGTCCAAGTAGTGTTTTGTTGTTGATGCTTTTTATTTGATG
AGGACTGAATTTTTATAATGAACAAATCCACATATGAAAGCAACTACGACATTTATCAAG
GATGTGATATTCCATAGAGCATATACACGAGCAAGACCTGCTGATCGCCTGGGTCCATGA
CTAAATAAAGCATTGATTCCAGCTGGGAATGGAAGCAATATGCCAAGAGGAAGGATAAAC
AAAAACAAGAAGAAATCCAACAGCGAAATAGAGTATAGCTGAAGCAAAGTAAGCAAAACT
AAGCTAAAATCTCCTAAGAGTAGTATAGAGATGACCAAACCGACAAGATCCTGATGACCA
ATAGGTTTAGTATTATGAAGTATAAAAGAAAGAGGACAACATAGAGTCTTCTTCTCTTCA
AGTGTTTGCAAGATCTTAATTTGTAAAATTCCTCCACCTATACTATTATGTGTCAATAGA
TGTTCACAGGCGCTTGAATCATCCACTGTTTTCCTCCAATCATTATTAATTAAACATGAC
TGTTGCTCAGCTAATGAAGTTACGTTTGGCTCTTCAACTGATGGTTGCGTACTTTCATCT
TCAACAGAATGTACAGTGAGTCCAAACTGGCGATAACCACAAGCAACGGGCTGAAAGCAA
GCCAGATCAACATGTACACCATAGGGACTTAAAGTAGGATTTGCATGTGTTTCAAGCCAG
TTCATTATTAAACAAAAACTTGTTCTTAAATGTCCACGGCGAACTAAACGCAACTGAGCA
TTTAGACCAGCCACTAATCGATACCAGATAGTAGGAGGGACAGCCTGACTCATGAGGCTA
GTGAGGATATTGTCACTGTGAAGAGAGAAAGGAGCCATGTAACTTCCATCTCCTCCAAAC
AACAAAGACATTGGAAATCTTTGCTGAAGGCGAGGAGGAAGGTCAGCTCTTTTTTCATCT
CCACCGAGGAAAAAATCCACATATCCAAGCATTAGATCAGAAGTTGCAGCTACCTTGAGC
CCTTCATAGAGAGCACGTGAACGACAAGAGCGCAAGCAAGCATGATCATATTCTGATCGA
ACAAATTCACGTAGTTGTTGTATTTTGTTTTTGCGGCGCCACTGCAACCATGACCATGCA
AGTGGATATGCAAGAATCGAAAGAATGCTGTAGACTGAACCTTCCCACCACTGATAAGCA
GCTAATGCATTGATCTCATCCACAAATGTGTTGAATGCATCCTCATATACAATTTCTATT
ACTTGTTCTGGAGGAGAGTAAGGGAGATGCCATGGTTCACTGAAAGTGTTAGGCCCCATA
AAATACATTCTGTGCACATGAGTTTGGGATTCCTCAGTTCTACTAGTTTCCATTACCTCA
TTCAATGACTCCAGAAAGGGGAATGAGCGATCTATTTGCAAGCCACATTGGGCAGGCACT
AGACCTGGCAGTTCATCTGAATTGACAAATTTCATTCGAGCAACACTAAGCACCAGCGCT
AGCAGAACGAGGAGAACTAAGAGAATAAAACCAAATAACCATGGGCCCCCAAAAGTGTAT
ATCAGTTCTTCAGGGGTGGTATAACAGTGTGGCATGTGATATCTCTCAGAAATGCACTTG
TAAGGACAAGGGGCACCAGCAACACCACCT
>TeaL_41504
TCCTCAGGGAAGAAAACATAAATCTGGTCCACAAAAAGGCACCAATTACACAAATAAAAA
GACGCAGTGACAAACAGGCAACCAACACTTGCATACAAAAATTTAAAGAAAAGAAGAAAA
AAAAACTACACCCAGTTCAGTGCTTGTTAGGTGGACAGTCTAGGAGAGATAGATTGGATG
ATTGGCACATGACATTCAATCTCTCGAATCATAATCTCTAAAATAAATTAATTTATAAAA
ACCAAAATGATCTAGTTCTTGTTTGGTTTGGGATTTCAGATGCATATTTGCAAAATCACA
AAGTAAATGTCAATGACTATCAAAAATGGGTTATGTGAATTATATAGGTATCAGATCCTG
CACCCCGGCAAACTATTAATTGATGACACGAAAAAAAAAA
>TeaL_41505
CAAGTTCTTGCGACAATCATGACTTGAGTCAACTTTGTGTCCATTGTGTTAATGGTTTAG
ACTTTTTTTTTTACACAAATCTGTACATAAATTCATGATTGAAACACAACTTTAATGAGA
GTCATGGATGGAACAAAATGAATTACACTTTTCATTTTTTTTTAGTTTCATTTCTAGTTA
AAGCAACTGAATAATAATTAAGCTTAGAAAGTTAAATTCTTTACTTGTTATGAGGTTGTA
TATTCATGCATTCACTCTCTTATACTAGCAGCTTTCACTCCTCTGCCCAAGATTACCCTG
TTTTTACACCTAGTTATGAAGAACAACCGTTACCGGGATTTCAACAAATTCAATTAGACA
ATCGAACTATATCAGAAAATGATGATGATGATCAAAAAACCAACTTAACAGATTACAAAA
CATCTAATGCATCTTCAAGGAAAGAAATTCCCTCTGAATTGGCTGAAGATCAAAAGTCTG
TCACCGGATTGTGTGCTTACAACACCACCGTGCTCAGAAAATCATCGCCTAGAACAGATT
TCTTCAAGTCAAGCACGCGAAAAAGTACTATGAGCGACACCAAATCTGTATCTTCTTGCA
ATAGTTGCAAGAATTTCAACATTGTGGTGCCATTGACAGATATCCATTCTTCTCTTCAAT
CCCAACAAACGAAAAACCGGGGGCTGAATCGGAGTCTTTCGTGGTTGTTCCCTCGGATAA
AGAAGAAGAACAAGAACGAAAATTCGCCAAGTAGGCCAGAATCAGATGAGGTTTCACAAC
AAGTTTTTAGAGAAATGGGAATTTTAATGTCGGTTGAGAAATTAAAGAAAGAGCTCATGG
AAGCAAATGAGAGTCGTGAAGCAGCCCTGATGGAGGTTGCAATGATGAAATCTTCGTTAG
GAGAGCTAAAACACAAGTTGGAGTACTTGGAAACATACTGTGAAGAACTTAAAAACGCTT
TGAAGCAAGCAGTACCTGAAAGGCTAATTGGAAATCTTTCCAAGAGAGGGAAATGGAAAT
CTGATGATGGGATTGTTGTTGGGAATGTTGAAGATTTGATGCCGGTTAGTGAGGAAGTGA
TGGTGGAGGGTTTCTTGCAGATAGTATCCGAAGCCAGGTTGTCAGTAAAGCAATTCTGCA
AGAGCCTTGTCAGCCAAATAGAAGAAAATACCGATATCATTTTGATGGAAAACTTAAATT
TGCTTCTAAAACCACATAAGCTGTCTATAAATTCGAGGTACTCAAAGGCGGTTTTGTATC
ATTTGGAGGCGATCATAAACCAATCACTCTATCAAGACTTTGAGAACTCTGTTTTTCAAA
AGAATGGCTCTCCGAAGCTCTTAGACCCACGTGAAGACCGCCAATCGCACTTTTCATCGT
TTGTCGCGTTGAGAAATTTGAGTTGGAATCAAGTGTTGAAGAAAGGAACCAAGCATTACA
GCGAAGATTTTAGCAAGTTTTGTGATCAGAAGATGAGTAGTATCATTAGTGTTCTGAATT
GGACGAGGGCATGGCCTCAACAACTCCTTCAATCGTTTTTTGTCGCCGCCAAATGCATAT
GGTTGCTCCATTTGCTTGCATTTTCATTCAACCCGCCACTCGGGATCCTGAGGATTGAAG
AAAACACGAAGTTCGATTCCCAATACATGGATGATATTTTCATGGATCGACAAAGGTTGT
CACAGGGTCCAAGCCGGGTTAAAATTATGGTAATGCCCGGGTTTTATGTGCAGGAAAGAG
TACTTAGGTGCAAGGTTCTTTGCAGGTACAAATCTCTAGCCTAAGTTTTTGTTTTTTTCC
TGGGTTTAATCTAGTTTTGATAATTGTTCAAAATGGTTTCTTCAATTGCTTAATGGAATG
GGTTGGTACAACTAGTTTGAAGCCTTGGAAGGATGAGTGGTGAAATTGAATAATACTTCG
TTGGCAACTACATGTTGCTAAACATAGTATGACGGAGTCTTATGACACAAACTATGAGGT
TGGTTTGGTCTGCTGGATGAGACACTTTTTCCATTCATGATGTCCGACTCGAGTCTCATC
GTTGTGCGATGCATTTTTTCTTTTCCTTAATTCTCTGCTAACGGATTGTTAAGAAAACAA
GAGGGTACTATGTTGTAAGGATAAATTTACATACAAGAAACACCATGTGTACAAGAAGAG
AGAAAATAGTAAGAACAAGAGACACTTTACACTAATTTCAAAACATTTTTCACTAATCTT
ATAACAGTTTTAAATTTACTATTTAACTATTTTCAAAACACTTTTCAACCTTCTGCAAAC
CAATGTCCTAAGGCTTTCATACATTTAACATAAATTTGCAATATCTTGTGATGATGGACC
ATCTTTGTGTAATGTAAAAAGAATAGACACTTGACCTAAAAGGTGGTGTTTGGTGAAGAA
AATAGGTAAGTTGCAATGTAAAGTCAAGATTGGCATTGTTTAATCTTTGTCTTTAGGGGC
TGAGGGCGGAGTCAAAATTTTGTGGAGTAGAGACAAAATCAACCTTAACAATTATATACG
AAATAGTATTCTATAACAAATTCGTGAATATATAAAAAAAAAATGTTTGAGGGCCACAAA
TTTTGTGGCTCAAATGGTCTGAAATTGTCAAAACGACGTCGTTTTGCGTCGTTTTGCACT
CAAAATGACGTCGTTTTGGATGTTTCGAGCCATTTGAGTCACAGAATTTGTGGACACCTA
ACATTGCTATATTTTACAAAGCTAAAGTTTTTCCTAAACCCTAAATACATGACTAGGAAG
ATTTTATTAATATGTAAACAAATTTCTACATACCCACCAACAAATTCAAAAGGAGAGATG
GGAGCA
>TeaL_41506
GAAAGTGGTGGAAGAAAGACAATCGGTAATATGAGTATTAGAGATGTTCAGTTCCTTTTA
ATTGCACCCGAGATCTACAAGAACTACAGGTTAGTTGATGAACTTCTTTTCCATGTACTA
CCGTTAATTCCTGTACTTGACATGCTTGATTATTGAGATTTTATATGAGATGCTGATGCC
TAATAAGTGGGTTTTTAAAATAGTTGATAAAAAATGTTTCCTAAGGAAAAATCTACAATG
ATAGTATTAATCCATCTCAACCTATGTTACATGGACTCTTCAAAATAAATCAAATACCCG
TGTCGGACACCCGACACTCGGACAAGGGTATGGGATATGTGTCGGATACTTTTCAACGGA
TACTTCTTATATAATTGTATATAACACTATTATTATATGTACATATTGT
>TeaL_41507
CTCGAACCGCTCTTCTCGTTGAGAGCCAACAGAGCCTCCTTGATCATCTGCATCGCATAA
TTCTCATGAAATCGTCAAACAGTCTCAATTAATGTTCGCGTAATTGAGAATCAAAATCGT
GAGAACGCACTAGAAAATGCATAATTAACGCATAAACACGTAAGCAACACAAAACAATCA
AACAAGATCAGAGCAAAAATTATTCGAAAATTCTACGCAATTTCAATACAAGTTCGAGAT
TTTGAGAATCAATATCGCGAAAACGCGTCAGAAAACGCATAATTAATGCATAAGCATGTA
AAGCAACAACAAAAGAAATAAATAAATCAAATAACAGAGCTACAATCAAACAAAATCAGA
GCAAAAAATTATTCAAAACCTAAAACATAACACATACAGATACAGATACAGATGGAGAAC
CGTATGGTGAATTACCTGAAAGTATGGAGGATGAGAGGC
>TeaL_41508
GAGAGAAGGAAGGTCTTATCCAGTTGCCATCAGACAAAGCCCTTCTGGAGGATCCAATAT
TCTGTCCTCTGGATGAAAAATATGCCGCAATTATGCTGAAGCTCATTTAAAGCTCTCCGA
GCTTGGATTCACGGATGCTAAGTGACGGGGATGGAAAAAGGCTGGCTGTTGTGTGCTGAG
AGGCCATTGGAGACGAGCACGAGATCGAGAGGTCTTGTTCGCGTGGAATCAGCGACGAAG
AAGATGGAGATAACTCTAGGAAGAAGCTTCGTCTCTCGAAAGATCAGTCGGCTGTTCTTG
AAGAGAGCTTCAAAGAACACAACACTCTCAATCCTAAGCAAAAGCTGGCTTTGGCTAAAC
GGCTTGGACTCAGAGCCCGTCAGGTGGAAGTTTGGTTTCAGAACCGAAGGGCTAGGACGA
AGCTGAAGCAGACTGAGGTT
>TeaL_41509
CTCCCATATTATCATCACTTTTAACATTCACCAGATCTCAGTTTTGGATGAATTTTCGTG
ATGTTACAATCATAGGGCACACACTGAATTCAGTTGACACTAGATTTTCAATTACATCGT
ATCTAGATTATCTTATTAGATCAAAGCATAAATAAAGTCCTTCGAGTCATGAATAAACTC
CTTTAAACAGACCCGTCAATATAAAATGCACATCTTTTGAGCCATCTTTCCCCCACGGAA
AAGCTTCACAGCAGAACAAAGTATAATCTGTTGATGTTGTGGAAGAGATTGTATGGTGTC
CATTATTGGTGATCTATAGGTCTTTGACAAAGCAATAGCCATATGGTCAACCCTCACATA
TCACAACCTGCTTTACTTATATCAAATATGAAATTCTTAAAAAGGGATATCTGAATCTGA
TTGCTTTTAGCTGGGCTAACAAAAAGTTTAAAAACTTTATAT
>TeaL_41510
AATTTAGCATTCCTTGAGTTTTTTATACTCCACATCACCTAGTCTTTTTCTCCCCATCTT
AATTGAGTACCTTACCTCTCAGTCAACTTGAGAAAAGTGTTCATCAGTTCCTAACCGAGC
TTCCATTCACCAATAAGAGTTGTAGTTTTTCTGTTCGAATAGTACTATCGTGAATTGTCA
AAGACAGTAGACTCACCTTCGTGACTTGATTCCAACTGACAGAGAAGACTTGTGATTTGA
TCGCAATTAAAATCCATATCGCGACTTGATCTCACTCTTTGCTTTGCTTTCACAACTTGA
ACAAGCCTCAGGGTCTCACAACGCGAATCAATTTCATCTTGCGATTTGACTTTTGTGATC
TGTTTGTGGTTCCATCTGACCTGCGATCTTCTCTATGTTGTTACATACTGCGGTCACACC
TGTGCTTACTTGATTCAAGGTTTGTTCTTTGGTTATGAAACGCTAGATGATCGGCCTTCG
CATCTTGAAGTGGTGTTAGGAGCGATGATTGGAAGTTTTTTGGTTTCGTGAACCACGAAC
TGAGGTTTTGAACTTCGACTTCAGATTTCTACTTGTGATCTGGTTATGAACCACACTGAG
AGCTGTTAAAAGCTCTTCACTTCTTTGTTGTCAAGCTGATTAGGTGGTTGTTGTCTTGCT
GATTCTATTTTGGGTATAGTACAAGGAAATTGTTGACTGTTCTTTGACTTAAGTACTTGG
AACTTGGATTCAGTTGTTCCTTCTTACTATATTGTATTGGTGCTTTTGCTTATTGCAAGT
TATGGCTCAAAGAGGTAGGGGAAGACGGGGTGGCTACGATAGGGCTTATGCTGCGAATTT
GGGTGAAGAAATCTAGATAAATCCCTCGATTGAAAGGAACAATGACAACCAAAATCAAAG
GAATGTTGAGTCAACAAATTGCTACCTTGATTGGAAGAGTGCAATGATTGCAACCTCTTT
CCGAAGGTAGTAATGGTTCCAAGGATCATCAACTGATGACTCCTTCTGTACTTCGTATTA
CCGTAGAGCATGTTCCCATGGATTTGAATCTAAATAGGGGAAAACCGTTACAGATTTTCT
ACTTCCCGAATTTCATGGAAACTACATTCTAGATATATTTCTAGAGTGGTTGAACACTGT
TGAGAGTATTTTGGAGTATCATGATATATGTGGAAGGAAGGAAGCTGAAATTGGTGTCTC
AAAGCCTTGTTTGAGCCTTAGAATGGTGGAAGCAATTGCAATCTTGTAGAAGAATAGGCA
AGGAAAAATTAGAGATTGGGAGAGAATGAGAAAGAAACTCAAGGAGCACTTCTTACCTTC
CAATTATGTGCAACCTTTGTTGGTTTGAGAAGCAACAAAGGATGAGCGTTCCAAGTTCCA
GAATGGATCCTAAGACGTTTTTTACTTTGGACAATCATTCTATAACTATGTCCTTGAGGT
TATTCGATTAGTGTTGAAAAGAATAAATCTTGTGATGATGGACATCATCATAGGCTGCTC
TTTGTGAAGAGGTGGTACAACAAAGATGTAATGATGATGAAGTTTCCATCTTTGTTGAAG
ACAATATGGAACAAGATTGTTATCGAGAACAAGTTTGGGATCAAGATGTTCCTAACTTTG
ATGAAGAAATGGAACAAAGTTATGATGAAGATGTTTCTATCTTTGATGA
>TeaL_41511
AGCCGCCGCACCAGCAGACTGGCCGGAAACAGAGACGATGCTGGTCGCCGGACTTGCATC
GGAGGTTTGTCGGTGCCTTGCAACAACTTGGGGGTTCACAAGGTCAGAAAACAGATTGTG
AAAACTCAACGAAAAATTAACTAAAAATTTCTTAATTCTTGACTTGTGATTATCTCTTGT
GACTTTATTATGTTGACGAGGAGTCTTGATCTTGTCTCCCAATTTTGGGTTTTCCTTTCT
TTTGCTTTTTGGTTTGCAATTTTCTCTGGTGACTTATGCTTTGTGATTAATGAGTTAGTT
CTACACCTGTCATGTTATATTAGAATTTTCCTTTTCATTTTTCCTTTTCCCAGAAGTCAT
ATTTATGT
>TeaL_41512
GGTCTACTGAGGCACGTGCACGTCAGGCCTTGGCCAATGTATCGGCATTGCTTCGTCCAG
GAGGCATTTTTATTGGAACTATGCCTGATGCCAATGTTATTGTCAAAAAGCTCAGAGAAG
CCGAAGGACTTTTTTTGTCATTTCCTTTTCTTTCTTCTGGTCTGTAGTCCATACTGCACT
GTAAAAGATTTTAAACCTGCTGAATTTTGCATAATTCACGAGAGCTGGTGGGTCTGGTGA
TCAAGAGTGGAATTCACATTCATTGATAGACCAATACATATTGTTACGACTCTCTTTTAT
AAAGGTCTAATACTTGTGAACTTTTTGTTTGCTAAAAATGATGATATGCATGTATGAACC
AAAAGACCTTTAGTTAATATCTAGGTTATAATCATTGAAACTGTTCAGCATGGTAAACTA
GTTTTTTTCAATTTATGATGGATTTTTCACTGCGAATATGCAGCCGAAGGACTGGTTTTT
GGTAATAGCGTTTATTGGATACGTTTTGATGAAGAATTTTCTGAAAAGGTGATTTTTTCT
CATACATGTAACTCTATGGTACCTGGGGAATTAATAAATTGCCATTGTCATTTTACCATT
GGGAGTGTATCTGATAGTTAAGAGTTTTTCTGGTTCAGAAATTTAAATCTTCAAGTCCCT
TTGGTATAAAGTACAAGTTCCACCTTGAGGTACTATTCCTTTGAATTCTTTTCTCTGATT
TCTCCCTCCTGAGTTGTTTATATCTTCTTAAATATGGTCTGTGGATCTACTCTATGAATT
GATTTTTCCCCTCTTTGGGCTCTAGTCTACATTTGTAAGCATTGAATAATGTGTGGTTCA
GTGGTGGTGCATTGTGCTACTTTGAAGTTGGTTTTACATTTGGTTGTTGCATATAATTCT
GCCATACAGTTTTATTGCTTCATTAAGTTTGGGTTTATGTTTAGTTCTACCACAAATATC
TTGAACCACTGAACCTTTTGTTGCAGGATGCTGTTGATTGTCCAGAGT
>TeaL_41513
ATTTTACCCTGATAAACTGGTTTTTTGTAGTATAAATTGGTCCTATGTCTGTTATGGAAC
ACTATACTAATTGTATCCCGTCATTCATACCTCAATCTAATTCACATGTTGTAGTCACAT
AAATGAAATAGCATGAGCGTTGTGCCATGCAGTGTTCATCTGTAATTTAATATTCAATTT
GAGTTGTGTGTTTTAAGGAAGTAAATACAGGGAAGTTTGAGAAGAGCAAGCAAACTATGA
AGTCTTATTTCTCTCTTTTGAAAACACCTGATACTGGTTCAATCCTTGCTATCTTTTACA
TGAGTTAAGTTCCAAATCAGACATTTGTTTGTGTCACATGGTTGAGCTAAGTGGGTGAAA
GACCCTTGCATCTCCCACTTAAACTTATCTTGACCAAATGCAATAAAGTAGATTCATAAA
TTTGAGTGAAAACACTTCTCCAGGGACAACCCCTTTACCTTGCCACAACTCTCAGAAAAG
ATCTATCCAACACGACCAATTCCAAACCAACCAAAGGATTCGATTGACCCTCATCACGCA
CCTTCCCCCTCTTTCATCCTCCAAATCAGCTAGAGGCCACCATCTATTGCTAGTTGCTAC
ACTGACCTGCCACCCCCTATCATCCCCTTTATTGCTAAATTCCTTTCCGAACTGGGAAAT
CTCCCCCTCATACTCATTCCCAACTCCATTTTGCTCTTTATTAAAAGAGACTCTTGAAGA
AGGCAAATTGTTTGATGAGCTGGGTTGCATGCATCTTATCATGGGATGCTGCAAACTACT
GCAGGAAAGGGCATCTAGATCTGTATTCATCAAAGAGTCTTGATCGACAAGCTGGGCTGG
CCCAATGTAATTCATCTGATTTACCTAGGAGATAATTTGTTGGCCACACCTTTAGACTGG
GCTTTTTGGCCCTATATGATACGTATTGAAGTATGCCTCATATGAACAACTGGCTTTATC
ATGCCTTTCATTGCACCAAGCCCAACTATTCCTTTGTCATGTCTATCAATACCTAGGTTC
AATTCTTTCCCTTAAAGCCCATTCCGCTTGCCCCCCTCAAAGGCCAACGGGGGGGGG
>TeaL_41514
AAATGGATTTCTGAGTCTTTGCCTGAGTGATAAGGAAAAATGTTAGTCAATGCAATAAAC
TTCATCACGCTCAACAGAAAAATGGTGCAAGCTATAAAGAAGTAAAAAACTGAAGTTCTG
TAACCAGATGGAAAAAAATTAATGTCATAACAGTATAACAAACAGATGGGGTTCATTTGC
ATGGGTATAGTAAGAGAAGACTCATATTTCATTGTCGAAAGAACAGAAAGTGTGACATCC
TACCAATTCAGTACTTCAAGACTAAAAGAATAGTTATCCATACCCCCTACGCATTGTGAA
GGGAAAAAAAAACTATAACAAAAATCCAAAGCATAAGTAACTATTGATATCATAAATCTT
TTCATCCTCCAGCATAGCTTAATTTAGTAAAAAGACAATAAAGGATGACCTCGTAAAACC
ATGTTAAAACTGTTGAATTCGGGAGCACCTCTTGTCTCTTGCAAGAATCAAGATACCT
>TeaL_41515
TCTCTTGCAAGAATCAAGATACCTAGCACCCAAATCAATGAGAAATGTGCATTAAGAAAG
CATCAAAAGGAATACAAATTGCAATATCAATCTAGGTTCATTAGTGTATAGAAAACAGAG
AAAGCATTAAAATAATAAAAACATTGAAGCTATCCACTCTTGACAATTATTTTCCTTCAT
TTTAGTTATATATATAATGCAGTTCATAAGAATCAATGGTTAGAAACTGGTCCACATATG
AGAAATGACAGAGGTAGCAATGATTAGAAAGAAAATTAATAAAAAATTATTTAATAAGGT
CCAAGAAAATTAATAAAAAATTATTTAATAAGGTCCACTTATTTGCACACCAGTGACAAG
TAACTCAACTCGAATTAAAGGTGCCACAAGAATAAAATGCATTTATGATTAACAAAGGAT
GTGGCTCGAGCAAAATAGCAGAAAAACATTCAAGCAACAGATCCCAAGGAAAGGAAAATA
CACAAAATTGCTTCATTACTTTTCAAGGGGTTTTCATCACTTCATCTTCTCTCTGAAAGA
AGGCGAAAAGCTTCATGCATCCAAACCTGATCAAGTATGATCCTTCAAATGGAAAAAAGA
GCTTCCCTTCAATTTTGAAGGGCTGTCATCTTTTCTTTTCTATGTTTTTGTTTCCCTTGT
TCCAAAAGCATATCAAGTCTTATAGGCTGAAAAGCATAGTTGTCAAATAGAAATTGAATC
GTGAATCGAAATGGCTTCGCACCGAGTCGTGAATCATCAATCGTAAAGATTCGGTCACTT
CTACTAAATTACTTGAAAA
>TeaL_41516
CCCTTTGCACACCACCTCACAACCACACACCTCCACCATTCATCTAAGGTTCTTGGAGGG
TATTTTCAGAGGTTAAAGTGCTGGTTTTTGGTCCAAGAACCTGCTGGTTTTGATGAGCTA
CAAGGGTGACACCTTTTCCCTCTTTATTCCCCATTTTTGCACAAGATTTTAGCCTATCTT
GCATGCTGTTTTGAGCTTAGTGTATAACTGATAAAAGTTCTATTTTTTCATGCTTTTAAT
CTTTGTTTAAGATCACTTTTGTATTTGGGTTTGTTTACCCCCTCTTAGGCCTTGTTTGGC
CTCATTTTTGTGCCTTTTTTTGTGAGCTTCGGGACTACCTTGTATTGGCCTTCAGTGGTG
GGGATGGTGTTTTG
>TeaL_41517
TCCTACGTCTAGACAAGTCTCTTAGAAAACTGATTTGGGGTCAAAGTAAATATATGGAAA
TCGATGCTTCTCATATCTCTGTGCCCTAACTTAATATTCATATACATAGCAGATAAAAAT
ATATATAAAATAAATAAATAATTTGTATCCCCCATGTTCATGTCTTAATTTTTTTGAAAA
TTCCATGTCCCATGTCTGTACTCGTGTCCAGGTCTCTTAGGCTGCCACTATGAAACCTAA
AAGATAAGTTGAGAGTATTCAGTCTCTCTCTGTTCTCTCCCTCCTTACCAATCTTTCACT
TCTAAACCATTCAGTTTACAAAAACACCGTTGTACAGCTAATATTCACACAACAGTAATC
ATAGTAGTCCGCAACAACAAAAGAAATTGGCACAAACTTTAATATTTGCATAAACAGTCA
TTAAGAAAGTATCAGCTTGACCTCTGACAGATTATCCTTGGGAATCTCCACGGTATCATC
AATAGTTGAGAGAGAGAGAGAGAAAGAGAGAGAGAGAGGTATATTTACTGACACCTAACA
TGCTTACTAACACAATTTTCTCCACCAGCCTTCAGGGATGCTGGCTGCTCCTAGAAGATA
TGTTGCATCAACAACTGTCTGTGTCATGAGGTCTGGAACCGAACTATTCTTGTTAGCATC
TTTCAAAAATCTTGTAAAGTTTCTCCAGTGAAGCAACCTGGACAAATGTTCCATTTGTGG
CCATTGAAGTTGGTGGCTTGAAGAAAAGTCTCATGGAGGGAAACAAGACATGCTGGATTG
ACCATTCACGCTGGGCCCAGGCAGTCTCTGCCTCGGAAATTAGTTCATGCTCATTTTCGT
CCTCCATTATGCGATCCTCAGTATTCTTCATGGAATTTTCTTCTGCTTGGGGACTTCTGA
ATGGTTTCCTCCTCTTGTAAATTTGCAAACCATCACCTGATGGATTGGGCAACAAAGGTG
GATGCATGGCATAAAAGTTACCAAGAGCAGCAGCAATTGATTGGAAGCAGCTTTTCTCGT
CCTCCCAGTCAACATCATTTCCCAA
>TeaL_41518
TTAATTGGAAATGCTTATGGTAAGAATCAATTTGGGAATTGCATGATCTCTCTCTTTCTC
ATAAATCTTTGAGCATTATATTGATCTTGCCTATAGCTTATTTATATTTCCAAAACTAGT
TTTCCAAGTCTTGCTTTATTTATTAATGTCATCTTCATATTTCTGTTTCATAATCTGACC
TGTGCACACACAAACACATAGGACACATGCAATGTATAGACATAAGCATGTGTCACAGAT
ATGGAGACCTGAATGATGCTGTCTATTTTGGCCCCAATTAAAAGAAAAAGAAAAAATGCA
TCAAAAAAAGCAGAAATGTGGACATACATGTAAGCATGTGCTACATAAACAGACATTGCA
CTCTAGCTCTCCGACCCCACCCTAAAAGCATGTGTCACAGGACACATATATAGAGACCTG
AATGACCCATTTGCCCCCAAATTAAAGAAAAAACCCACATCAAAAGGAAGAATAAGAAAC
GTCTTGACATACACGTAAGCATGTGCAAACAAATAAAATAAAAAAAAAAGGTAGAAAGTA
TTAGATCATGATGTGCATACTTGCGAGCTGCACAGAAACACTTATTTCTAGCTCCATTGA
GGTTTCTGACAAATACATGGACCTCCCCTGTAGTTTCAATAATTACAAAAACCTCCCCTA
TTTTAACTAACAATATCAAGATTTCCCCAATCCGTTAGTTTTGCACAAACAACATTACTT
GTCTATACAAAATGACCATATTACCCTTTAATTTAAGTGTGAAAAGACGAAATACCCTAC
AAAGTATGCTGTTTTACTTTTTTAACCCAAGCCACCATCCATTACTTCTCTATTTCTTTC
TTTTCTTTCATTGTCCTATTTCTTTCATATCTCTCCTTCTCTATCTTCCTAACAGTGAAA
TCAAACCCTATTCTCTCTCTCTCTCTCTCTCTCTCTCTTTCTCTCTCTCAACCCAACCCA
ATCCAACGGTGCCTCTCTTTTTGGTCTCCGACTCCGACGAGGAGACCACCGACGACGAGA
TCGGACCTCTTTTTTTCTCTTGTGACGACGACCAACGACCCTCACCACACCCAACCTAAC
CTACCCTCTCCAAACAAACTCTACAATCAGACTACCACCAACACTTGTTTCTCCTTTTCT
GCAATCGAACAACCACTGTGGAGTATAGTTCTAAATCGCACAAATCCAAACCAAACCCAA
AGAGGTGATGGTTGGTATGGTTGTAATAGTGGAGGAAAAGATTGTGGCTGAGGTAAATGC
AACGATGGTGGTTTCAAAGGCGAAAAGGGGTTGTGTTGCTAGATTGGTGTAAGAGATGGT
AAGGGATAAGATTAAGCTTGCCTTTTACTCACTCCACAAATTCCCTCAGTTTTTGGAGTC
CAGACAAGAGGTTTCAATTTCCAACTAGTCTCTGCCTTGCTGATATAATTTATTTGATTA
TTAGATTTTGATTTTGTATGGGAAAATTATTTGGTGGTGTTTGGCCAATTTTATGTTGTT
CTTTATTTGATTTGTATGGATTAAAATAATGGAATCTAATATTGTTGTATTGATTTTTAT
TACAAAATAACTTGGAACTTTTGTAATGAATAATATATGAATATCAAACCCACAGAGGTG
ATGGTGGTTATGGTTTTAATAGTGGAGGGAAAAGGTTATGGCTGAGGTAAACGCAACAAT
GTTGGTTTCAAAGGTGGAAAGCGGTTATGCTGCTAGATTGGTGTAAGAGATGGTAAGGAA
TGAGATTAAGCTTGCCCCAGTTTTGGGAGTCAGGACAAGAGGTTTCAATTTCCAACTAGT
CTCTGCTTTGCTGATGTAATCTGTTTGATTGTTAGATTTTGATTTTGTTTGTGAAAATTA
TTTGGTGGTGTTTGGCCAATTTTATGTTTTTATTTGATTTGTATGGATTAAAATAGTGGA
ATCTAATATTTTTGTATTGGTTTTTATTACAAAACAAGCTGACACTTTTGCGATGAATAA
TATATAGAGAGTTTTTTTTAACACCACCAAATCCACGATCACAGATTTGATGGCTGAATG
GTGGTTATTGTAAGTTGTGGGTGGTGGCTTTGGGAGATGGGGTCACTTGGTAATTTTATG
AATAAAATGGTTGAGTGGTGGTTATTATAAGTTGTGGGTGGTGGCTATTCTGTGGTTTGT
AACAGGAGCAATGTAGATAAGAAACAAGGTAGGACGAATAGAGGAGAGAGAGAAATAAGA
GATGGATGGGTTCAAGACACTTAAGGGTATTATAGACATTTTAGTATTTATCTTTGATGA
CATCAGCATCTTCTGTTAGTCATATGAACGGCAGTCAAAAAATGGGAGAATCTTGATATT
GTCAATTAAAGTAGGGGAGGTTTCTGTAATTATTGAAATCACAGAGGAGGTTCTTGTATT
TGTCAGAAACCTCAGGGAAGGTAAATGTAATTTACCCAATTTATAAATAAAAGAGAAATG
TGAAGTTACTTGTAACTTCTAAGCACTCCTACACATAAACACATGGATGCACACATACAA
CCACACATTTGCACTCTATCTTTTGCTATTGCTTGAAAATTTGTTAGATCATAAATATAG
ATTATATTGGTAACCGAACCAATTTACCATTAGGAATGTCCATTTGGGGAGCTCCAAGCT
TCTTTGCATCTGCCATTCATATGACACAGGCAGGAGAAAAACTTTGCCTTCCTTTCTCTG
TGTCTAGTCAGTTTCTTATTGAGTGTCTTACCTTTCTGCTGTTTTGTTTGTTTTAATGGA
TTATCTTTCTTATTGTCTGGTTTTTGATTCCCAGGTCTCGCTTGCATGACAGTTATGTTT
ATCACAACTGGTCTCATGGGACTTGTTGGACTCTTTGTCTGGCAGAGAAACATTATACTA
GTTACAGCATTCCTTCTCCTTTTTGGGTTTATTGAGGGTGTCT
>TeaL_41519
TGCTTCCTTTTCCTCAACAGCTGCTGCCTGCTGGCTCATCATCCTCTATCTGCGGAAGTG
GAACAGGAATCTCTTCACACCAAAGCTCCCCCTGAAGGGATGACTGTGATACCGGGGAGG
TCAGAAAGTAAGGCTGAGACTCAAAGAAAGTGACATCCATGGAGACAAACCACTTACGAG
AAGGAGGGTGATAACACTTATATCCCTTTTGAGTTAGCGAGTACCCCAGCAAAATACACT
TGAGAGAGAGAGGATCCAACTTACGCCGAGTAGGGAAATGATTATGGACAAAATAGACAC
ATCCAAAGATTTTAGTGGAGATGGAAAACAGATACTTGGATCCTAAGAGGACCTGGAGAA
GAGCTTGTAGAAAGAGGACTAGTGAGATATGCAGCAACGAGAACAGTCTCTCCCCAATAG
GACCGAGTCACACCCATAGACAAACACATACAGCAAGCCATATCAAGAAGATGACGATTC
TTGCGCTTGGCCACCCTATTTTGCTAAGGGGTGTCACTGCAAGTAGCCTAATGGATAATG
CCATGTGTGCAAAAATATGTCGCTAACCCTGAATCAACGTATTCACCTCCTCTATCAGAA
CGTAATATTTTTACAACTGCACCAAATTGAATACTTCATTTTATGGAAATTTTGAAACAC
AGAAAAAACCTCACTCTTTTCTTTCATGAGTTACACCCAAGTAGTATGAGAAAAGTCATC
TATAAAGGTGACAAACCATCTATGACCTTTTAAAGACACAACACGAGATGGACCCCACAC
ATCATAATGCATTAAGAAAAAATATACTAAACTTTTATTAAGACTGGAAGCAAAAGAAGC
TTTGTGTTGTTTGCCAAGTTGACAGGACTCACAAAACATATTTTTGGTAAAAATAGAGGG
AAATAAATGCCTAAGTAATAAAAAAGACGGATGCCCAAGAAGCCGATGCCACAGTCACAA
GTCCTCCATGGTGGTTGGAAACTAGACGGATGATTAGCCAACTTGTCTGTCTGATCCAGG
ATATAGAGACCACGTTCCATTCTACCACTGCCAATCCTCCTCCTCGTGATAAGGTCTTGA
AACAAACAATGATCAGGGAAAAAGGTCATACTACAATTCAAATCCCAAGTAAGACAACTC
AATGATAAAAGATTAACTGAGAAATTTGGAACATGAAAAACATATGACGAAGGTGTAAAA
GGAGTAGCACGGACTAAACCTTTCCCAGAAATAAAAGAA
>TeaL_41520
TCTCCAATAAATAAAAGAATTCTAAAATAGCAACCAAAAAAATAAAAAAAAAAAAAAAAG
TGGAAATAATGTTTGTATCAAAATGTTGGAAAGTACACAGGAAGAGAAAATAGTTTCTTA
TAATTTCTCCACAAAAAATAAAAATCAATGTGCAAGACCACCCTGTTCCCACAAGTGAAT
AAAGTAAATTGAAAGCTTAAGAGACTTATAAAATTATTCATAAACGATAATACACACACA
CAAGCATTTTGTGTTTCTGGTCATAAATATTACTACCTCTAAAAGTACAAGAGGGTTTCC
AATCATTACAACTCTACAGTATTATCTATGCTCATGCAGAAAGGGTGAATAATTAATCAG
TTAACAATTTAGAAAGGAAATTGATAAAAGAATAATCCGCCACACTTGCTTGCATGCATA
ATGAGACAACAGATGCTCAAATTTACTAGTAACCTCTATGAATGCAATGTCATTGTATAT
ATAGAAATTATACATCAAATCATAAACAACTCTCAAGCACCCAAAACACAGATCAAACAG
TGCATAAATTCAACAATATCATATTTTTTTCTGGTCATATAAATGCTTTATAAACCATAC
TCCAAATGTATGACCATTCAGATTCTTTCTTTTTTTTCATTTTAAGTTAAATGCATAAAG
GATACATGGACAAGGTAAACAAGTGGATAATTGAACGAACACACAAGTGTAATAACTAAT
TGCCAGTTGCTACAAGTGGTACAGATGCCCTTGCTAATGACAAAACCCTAACCAATTGTA
GCTTCAGTCTGGCATGTCTTCATAGTTGAATCAATCATCTCATATATTGTATTGACTGTA
ATGAAGATTCTACAAAAATATTTGTCGACTGATATACATATGCACCTACAAATTTTCCAA
TAATTAATTAAGTGCAGGAAAAAAAATTTTGTTGTCCTCAGATAAGAACATTTTGAAAAG
CAAAACTTGTATCTCATAACTGGTTTGATAATGGTTTTGAAAAGGGCATGCATTTTAAGA
TACAGATTTGATGCAGGTAAATCTCAGTTGAAGTGGTTTTAAAATTCATTATAAATTAAA
ATTTCACTCTTAATCTTTTCTGTCTTGCTCAATTTCAGCAGCTAGTTTAGCACTAAAACT
TTGAGCATCAAACTCTCAGGCTGTGAGTGGTTTGCCTTTGGAATCATGATTCCAAAGGTA
AAATTTACAAATCATTTTTCAAAATTCATAACCAAACACACAAC
>TeaL_41521
TTTTTGACTTTTTGGCTAAAAAAGGCACTTGCCAAATGAAGCCTAATAATCCAAATTCTA
TGCTATAATACGTCCAATCAAACAAGCCCCAAGAGGATTTCCGTACTTGCTTACATATAA
AATTAGTTTCAAGTTTTGGATGTAGATATTATTTTTACAGAATCGTGCTTTAATTCATAG
ATATTATATTTCATGCTGGTATCACTGTTTGTGCATATCAATCTTCGTAAATCCTTCAAG
TTCAGCTCCAAATAGTGAGTAGCCCCCAGTAGTTCTAGGGTAGTTCTAAATAGTTTTTAA
GTAAACTGTAAGTATGGGGTGGTTGAATTGCATTTAGTGAGAGATGTGGGTTATTGGTTT
CTTGGTTGTGGAAGGAGCGGAATGCTAGATTATATCAGATAATTATAGGGACTCGAGAAC
TATTGTTGAACAGACTGAAAGGAATGTTAGAGCTTGACCTTGCTTACTCAAAGGTATTGC
ACACAATCAGCCGAACAGATGGTTGCGACATAAATGGAGGCTACTAGACTATTTTTGCAA
ATGGTGAATGCTACTTGTTATTGAGTTTGCCAATACATTGTATGGATTGTTGGGAACGGT
TTTGTATTGGCATTTTCTATGTGTGTTCGGTTTGGCGATGTTCTTGGATGGCTCCATCCT
CCAAG
>TeaL_41522
GTATCCACCAGACCAAGCATTCTGCAACCAAAAATTAAAAAACAAAATAAAACCCATAAT
GAAACTAAAGTAGCCTAGTGGAAGCATATGGATCTAGTTTGTGTCATCATGTTCAGCTAA
TAATTGAATATAATAACAAATTATATGACTTGTGACTTTGCTTGAATGAGAGGGCAAAAT
GATTCTCCTCGTTGGGAAGTTTGTTCTAGAGCAGTTATATTTCAGAGTACTGTGACAAAA
CAAGGATAATTACACATGGAAACTACCAAGGTTAACATTCTTACACAATGAATGTTGAAG
GAAAGGAATTTCATAGTAACAAATGGGGAGCTACAATTTAACATCACTATAGAGATCAAT
TACAAGAAGAGATTTGGAAGTAGAATTCAATTATCTATAGTCAACGTAGTCCATCCACAT
ATCAATAGTTGACGATAATATATGTAAATGAATGAATTTCTTCCTTAAACATGTTCCTTA
CCTGGAAATTGAAACCACCAGTTACTCCATCAATATTCAGTACCTACAGAAGCTTCAACT
CTTGAGTGCCACAGTGGGGACTAAACCATTTGGAAATATTGAGAAAAAATAGCATGGTTA
AGCGGTAGGGTCACAGAATCTAGCCCACAACTTAGAGGTATTTCACCGATAAGGATGCAA
CAGCACTCCCTAAGCTTTCACATAAAGAAAAGAAAATGAAAAACCAGAAAGTACTAGTAA
CGCTACCTCTCCAGCAAAGAATAGATCTGA
>TeaL_41523
GTAAATTTGCAAACATCTATAATGTGATCTTGAATTTGATCAATCTTGTATGCAAAGGTT
CAGGGAATAAAATTCCGTAGCTTTCCATCAAAGTGTCCTAAACATTTCCATTTCTTGGGA
AAGCCGACACTAAACATTTCCATTTCTTAAGAAAACAAAATCCTAGTATTTCCACCAAAA
ATACTAAAATACTTTGAAATGTGCCATAACATTGACTTGTGTCAACACATCTCAAGAATC
TAGGGCTGTGTTTGGTTTGCCTTTGGAATCATGATTCCAAAGGCAAAATTTT
>TeaL_41524
TCATGATTCCAAAGGCAAAATTTTCAAATCACTTTTCAAAATTCATAACCAAACACACAA
CTCAAAATTACTCAAAACTCAATTCAAAAATTAATTTCAAAACTCATAACCAAACACACC
GAAGCTGTTTCCATATACAGAAACAAATAGCAAGTATGCTGTTTGATGTCATAAATTACT
GATTACAAATTTCAGTTTCATAACACATATTGATGAATTCTCATTCGATTTGAACCTTTA
TCAGGTTTTGGTCATAATCGAATGCAAATCAAGATGGATTTTATTTTTTTTTATTTTTTT
GTATTCAAAGACTAGTGGCCTCATGTAAATTTGCAAACATCTATAATGTGATCTTGAATT
TGATCGGTCTTGTATGCAAGGTTCAAGGAATAAAATTATGTAGCTTTCCATCAAAGTGTC
CTAAACATTTCCATTTCTTGGGAAACCAACACTACATTTCCATTTCTTAAGAAAACAAAA
TTCTATTTCCACCAAAAATACTAAAATACTTTGAAATGTGCCACAACATTGAGTTGTGTC
AACACATCTCAAGAATCTAGGGCTGTGGAATCATATGATTCCAAAGGCAAAATTTTCAAA
TCACTTTTCAAAATTCATAACCAAACACACAATTCAAAAATTAATTTCAAATCTCATAAC
CAAACACACAATTCAAAACTCAATAAAAAACTATTTTCAAAACTCATAACTAAACTCTCT
TTAAAATTCAATAAATTTATTTAAAAAAAATTTCACATAACAA
>TeaL_41525
AAAAAACTTATTGACGTACCACTGTCATACTCGTATCTTATTTTTTTTTAGGTCTTGTCA
TATCGGCGTACTAGTACCAATATCCGTAACCACACCTGTGCTTCATAGGATCTAAGTAAT
TTGCTGTCTTTTTTTGTTCCTGACATAAACTTTTTCTTGCTTCTTGAATGTATCAGCATA
TGTATTACCAATAGCTGGTTCACATTGTGGTTCACCTGCTATATCCTCAACAATTGGTAA
GGGTTCAGAAATAGGTAATACTCCAGGAATCTCTTCACACCAAGGCTCTCTTTGAAGGGA
AACAAAGAAGACAAGGAAGTAGGACTGTGACTCAAAGAATGTGACATCCATGGACACAAA
CCACTTGCGAGAAGGAAAATGATAACACTTATACCTCTTTTGAGTAGGTGAGTACCCAAG
AAAGATACATTTAATAGAATGGGAATCCATTTTTTCACGAGAAGGGGAATGATTGTGAAC
AAAACAGACACACCCAAACATTTTGAGGGGAAGAGAAGACATCGATTGAGAGCCTAAGAA
TACTTGAAGAGGGGTTTGTTTTTGCAGCACTTGAGTAGGAAGTCGGTTGATAAGATAGGC
AGCGGTAAGAACAGCGTCACCCCAGTAAGACCAAGGTACATGTATAGAAAAGGTCATGCA
GCAATATCAAGAAGATGACGATTCTTGCATTCCGCAACCCCATTTTGTTGAGAGGTATTG
GTGCAAGATGTCTGATGAATAATGCCATAAGTGCTGAAATATTTCCCTAATCCTGAATTA
ATATACTCACCCCCATTATCAGAACGCAAAATTTTGACAACCCCAAATTGAGTGCGAATC
ATTTGATGAAAGGTTTAAAACACAGAAAAAATCTCACTTTTTTCTTTTAGTAAATACACT
ATAGTATGAGAAAAATCATCAATTGAGGTGACAACCCATCTATGACTTTTTAATGAAATA
ACACGAGAAAGACTCCAAACATCAGAATGAGTAGTGTTATTAAAGGCTTGCCTAGGCGTG
CGCCTAGGCCCAAGTCCCAGTCCCATCTAGGCCCAAGGTTTGTGCCTTGTAGTATTCCAG
GCTAGGCGACTTTGATAAGGCGTGCCTAGGCCCAACCCAAGTCCCGTCCAAACCCAAGGT
ATGCGCCTTG
>TeaL_41526
CTTTCTCATCGAGATAGATCAGCGTGAGAGAAAATTGCCATCTCTACCAACAATTGGAAA
ATCTCTGTTTGTTAGAAAAGCTGACATGCTCTCACCAATTCAATTTCAACTTCACTATAA
TGTACCCTTTAGACTTAATATATTTTCAGCATCCACAAAAGAGAAGTTCTTGCAAATAAT
AGGTATATGACAATATATCATCAAGACATGGTTGAACTTAAAAATGTCACTCTATAGATC
TCACAGAAATATAACAAAAAAACAAGAAGCCAAAAAAAAAAAAAAAAAAACATTTTAAGA
ATTGGACTCCGCATCATCTTCCATCTCATTCACAGCTTGAAGGGGACAGCCACTTCCGGG
CATAAATCCACTGTCCGAGAGGTTACTATTATTCGGAGGCATATTCCCAAACAGACATAC
CTGTGGCTCTATCTCATTCAAGCGGTTACAATCATCGGCTGACAAAGACCAGTTGAATAT
GTCCATGTTTCGTCTTATCCGATCAGGCTTCACGCTACACGGTAGCACACTTGTTCCTCT
ATGCAGACCCCACCGCAAGATAACCTGTTCAGGTGTCTTTTTA
>TeaL_41527
GTCCATGTATGTGCTACTTAGGTTTTCAGCCAATACAACTTAGTTTGGCCCCATTATCCT
CCCAATGATATTTTTGTAGATGGCTTGAGAATAAATTTGAACAATAACTTTCCTAAAATG
TGGGCTGGCATTGGTTAACGAAAGTTTACTCACGAACTCCTTCAGCTTCCCTCCCGCCCA
AGGTGCTCCATGTGGCACACAAATCAAAAGAAGCTAAGAAAAATAAAATACACATTTATT
CCATTCAGGTACAAATAGTAGTATGCCAAACGAACAAAAGACATTCTATCACTATCATCA
ATTCTTGATTTATCTTTGGTCCTCCTTGTCCAATCACTATAAAGCCTACAATCCAAATTA
TAAATAGCACAACCTGGAACTTCACATGTTACAATTCTCACATTACAATAACAATTGTTG
ATGGTGGGCAAAGAAAAATAGTGTTAATTACTAGGCAAGCTACGAAATGCATAATCTAAT
GCGATAAATCAACATGTCCACACCAAAATACTTAGAAATAAGTTGCGTAAACACATATCA
TTCAATTGAACAAATTAATGACCGTAAATTATACGAAAACAAATAACAAATTGATAGCAT
ACCGTGGACGCAGTACCGGTGGTT
>TeaL_41528
CTCACCGAAAGCAAAAATGCAAAATACATTCGAAATTGCTTACGGAAAAGTGTATTTCAC
GCTCGAGTGACCTTGTTATATCAGTCCGTAAATTAGGGTTTCAGATCACTTTTTGCAGCC
CCCTCTCTCTAAAACTCTCCAAATTTCTAGATCTAGAGCTTCTCTCTCTAGAAGTCATCT
TCTCTCTTTGATTTCTCCAAATCCATTGGGATTTAGGCCTAAGTTCTTCACCAAAGTTGG
TTATCACCTCGAGGGCTTCATTGTGTGCGGTAAAACCTAACCAACCTCCCAATATCCTCC
TGCTTTTCTACCCATTTAATATCTAAAATTCTTATGCGATTGTTTCCTATGGAAATTCAC
AAGTCTTTGGAAAACTTGTGTATTCTAGTTCCCTTTGTTTCACCATGTGGCCCTCAATTT
CTGTCTTCAACTAATTTCTTTCATGAGAGTTATTCTGCTGCAACTTATTTCATGAGAATT
GGCTTGGATCCACTTTGGCTTCTTCACTTTGCATCACATCTTTTTCAAGTTAGCCTCACT
CACCCTCTTTAGCATCCTTTGATAATACCAAGGACCCCTCCAACTAATGTCTTTCAGGAT
GTTGGATTTGGGGAGGAATTTATGGAGGGAAAAGAAAAGTTGAGAGAAATGAGAATCAAA
TATAAGATGATTTTTTGTAACTTTTCCCTTCCCTTTTCCTTTCCTTCCATAAATCCCTCT
CCAAATCCTGGATCCAAACATAGCCTCATGGGAGTTATTCTGCTGAGCCATTCTATCTCC
ATTTTGTTTCTTTCATGTGAATTAGTCGGCCTAGCTCCACTTTGGCGTCTTCCCTTTGCA
TCACCTCTTCTTCAGGTCAGCCTCCCTCACCCTTTTTAGTATCCAAGCCTTTGATAATAC
CAAGCACCCTAGCACTTTGAAAAACCAAACTACCACATTACACTTCATTCCATCATTTTC
TACATTTTTTTTTTTCCAGGCAAGTAAATTTGAATGAAAGAAAAGAAAATTACATATTCA
CAAGGGGTAATTTTCCATTTTTTTTTTTTTTTTTTTTATTTGTTAATTTATTTTTTAAAT
TTTTTTTT
>TeaL_41529
ATGTCTATGAAGCATATGTGCAAACTCAACCAGAAGTATTTATGCATAAGGTGGCTAAAA
TCTTGAAGTTACAAGCACTGAAAAACTAAAGACTAAGAAGGTTCTTGACTTGAGTTCTAG
AAACGAAATGATTTGCAACATCGATGACCTTTACCCTGCTCATGACCTTTGAGGAGCCTA
TGCTCTTGCCTCCCTTTGCATGTGTCAATTGATGATGAAAGGTTGAAGCTACATTTGAGT
GTCAACACCAGAACTTTCACGGCTCTTCTCTCTCAAATGGAGTTGGGTGTTTTCGAAAGG
GGGCGACAAATTTTTGGAGGACGATTATTACTATTATTGTAATTGTTGTTGTTATTATTG
CCAGTTAGAATTTTTGTTAGTTTCATGCTAGGACATACCTGTGGGTGGTGTAACACCAAG
AGGGAGAAAGAAGAGAGATAGGAGAGAGAATGAAAACACAAGGGCCGCAACTTGTAAAGG
AATGATTACTGTTGATAAGAATATTGATTGAAAGAATTTTCAGAAACCCTAGAGTGGTAT
TTGTGCCGTTTTGTCTTCTGGTTCTACACCAATGGGTATTTATTAGAATGTTGATGCAGA
GTATAAGAAGTTCAAGGAATGCTAAATTCAGAGAAGTGATGATA
>TeaL_41530
AAACAACCCTTAATTACCTAAAAAATAAATAGTTATCGAGTGGATCAGCAAATAGCAATC
CCACATTGCCTGCATAAGATATATGAGGTTGCATCAGTGCCTCATGTAGCATTCAAACAC
TTTCCGTTGTCCCACATGAGTTAGCCACAAGGAAGAGAGTAGGCCCATCTCTTATAAAAC
ACATTAGCCATAGGTTATATTGCAGGCGCTTACAGCCTAGTGAACACATGGCTGAGCAAG
AATGCAGTCAAAATTTTATATTTTAACCCGTGAATCAGTCCGATTTGGCATTCATAACAG
GAACCAGCCAGTTCAATTGCAATATTCAAAATTGTTTTGTGTACACAAAAAATAAATAGC
TTATTGGCTTATTTGGGTCACATCACCTGTCTACTTTTCTGCACGTCTTTTTGTAATAAG
CAAAAAAGCTTAAAAAATAAGCCATACCCAAAACAAGCCTTAATCTCAACAGGAAACCCA
TGACTAATTAACTCAGAGGGACAAAAACCCATTACAAACTGTCCAGTTCACTACAAACCA
GCCGGTATTTTTAACCATGGTTATGCCTACCCTATCCTCTAAATTGATACAAAATCAGTC
ACTAGTACATACTAGAATTATAATCTTTATTATACTAGACCAATGTTACCACTATTTGGT
TTGATTTTCAAAAACTGTT
>TeaL_41531
CGTAAATGCTAGCTCCACCAGTAAGACTTTAAAAAGGAACAAGTGGCCTATTGGAGCTAA
TAATAATGCATTTTTGCTACTTTCTAAACTTATGTAACTCAAGATGTGACCTTATTCAAT
GGTTGTACAGAAATTTTTTTTGTGGGCAGTCTCTGTAACCAATACAAGACTTGGAATTAC
TTAACAGTGCTTGTTTTTAGTTGTGACAATCAAAACCAAATTGCAGAAGAGGAGGATGAC
CCAAACCTTATTCCAACAAAGGAGAACATGCAGAAGGCCTTGAGATGGCTTGTGGCCGAC
TGCAAGTCAGGGGACTCCTTGGTGTTCTACTTCTCTGGACATGGTTTACGACAACCTGAT
TTTGATATGGATGAGAACGATGGTACGATGAAACTATCTGTCCTTCTGATTTCATGACTG
CTGGC
>TeaL_41532
ACAGCTACACCAAACGGGGCCATTATGGCTAGATTTATCCCCAATTTAAAGGAAGGAATC
ACCACTGGAGTAAGCGAGAAATCCACCAAGCCTTAGTACAAGAGGCAGGATCACAAGTAC
AGAGCGGTCAATTTTACCAAATAAATAAGCCACTAGTTATAGAAAAATGAGTGAGAGCAC
TAATTAGTGCTATCACTAATGATGTGACAGTGGACCTCACCAGGAATGATTTGATATTTT
GACTTTGGTATTGTATTTTTTTTCTTTTTTTATTGAGTGCCATGTCATTAGTGATCTTTT
TAGA
>TeaL_41533
TTCTCATGGTTGTTACACGATTTTGGCCCCGATGGCCTATTTTCTTTTCAAGCTTAAGTG
TGAAAAAATACATTTTTCGACTTAGTTTTCAAACTTGGAGTCCCGTTGTAGTGATCCTGA
TTTTGACCCGATCAACTTCGGGTGTCGAGCTCGCTGAAAGCAAAAACGCAAAATGCATTC
GAAATTGCTTACGGGAAAGTGTATTTCACGCTCAAGTGACCTTGTTATATCAATCCGTAA
ATTAGGGTTTCAAATCACTTTTTGCAGCCCTCTCTCTCTCTCTAAAACTCTCCAAATTTC
CAGGTCTAGAGCTTCTCTCTCTAGAAGTCATCTTCTCTCTTTGATTTCTCCAAATCCATT
GGGATTTAGGCCTAAGTTCTTCATCAAAGTTGGTTATCACCTCAAGGGCTTCATTGTGTG
CGGTGGAGATCGAGTTTCGACACCGTAGATTTTGGGGTTTCATCTCAGATTCTCTTCAAA
ACTTGTGGTAGGCATTTTCTACAGGCTAATAGCGT
>TeaL_41534
TTTCAATCATGTCAAACTTGGCCTAAGTTTACCATACATAACTCTAATTCATATAAGGTG
GAGGAGGGAAGTTAGTGACATCTGCCTTTGTACCAAAAACCTATGTTACACGAACTCGGG
TATGAGTATCAGGTGAGGATGTGTGTCCAAGCATTAGATGTTCCTAAACCCAAATTTTAG
GATATACTATGATATGCATCCAAGAGTTAGGTATGGTGGGGACACATCTATATATTACAT
ATTATATAAATTTTTTAGATAAGATGCTATAAATTATTTAGAAATATAGATAATATGAAA
TTTAATCTCCCATTCATATGAAAACCTAAAATATTTCTTGACTAGAAAATGTGAGTGTTG
TCTTTTTCAAACATAATATAAAATTAGAGGATCCAAGTGTCTAAATTGAGTATGGATGTC
GTACTCATATCCTATACTCTTCCCCTCATCATATCCGGTGGACAGAGGTGTACTGGGGGA
AGTAAAAGAGTCAATATAACAGAACGTAAAAACTAGAAACCATAACTTCGTTGTCAAAAG
GAACTTATCTAGCCAAACCCCTCCACCACCAAAAACTTCTCTTTAATTGGTTATTGGAAA
GCGCTTCCTTATAATGCAGAAGAGACTTGTTATGATGAGGTGAGATTTCTCCATTCCTCT
TTTTCTCTTTTAAATCTCAAAACATCTATATTCACTTTGCAAGAGCTCAGTGGGCAAGTA
TGATCCTGTTATGGAGAGCTGAGATTACTCAATCCGTCTTTTTCTCTCTTCTTATAAATC
TCAAAACATCTATGTTCACTGTGCAAGAGTTCAGTGGGCACGGTTGTGTCATATTTATTG
TGCTAGGATAATTGTTGTGCTTAACCCATTGCGTAGGATCCTATTTTACTAGTCTTTAGT
ATACCTAAATTTGTTCTTAACCCATTACTCACTTGATATAAAATATAGACTTCTAAGAGT
CATGTTCTTACTAGTCTTTAGTTGTCATAAGTTTATTTAGTTTTTGTAAAGTTGGCATGT
GCTTATGCAGGAATATATTTGTAGATTCATACATCA
>TeaL_41535
CCGGACAATGAAGAAGGCAAATGATCCACCATTTCTGCATCCCTACAGCACATGTAACAC
TAGTTAACCAGAACATGCCTCCGTTTGATTAAATTGTCAATTGTCAAAATATGTCACAAA
GCAACTATCCAAACAAAAAAAAAACACAACCTTAGACGGTGATCCCGTCGCCCAAATGCT
CTTCCATGGAAACACAACCGCACTACCCCCCACAAGCACACCATAAAAAGAAGACACCGA
AAAAACCCTTTAGATCTTGGACAATCCCACACCAAGGAATCCGCCCCATCCCCTCCATCT
CTCATTATACAGAAGCCCCAGAAGGTCCACCAATTGATCCACCACCCAATTCTGCACATT
CCTACAAAGATGAACATTCCAAACAAACGACTGCCCCCGCCGACCTCTAACCGAAGCCCC
CACCACCTCCTCCCCATCAGCAACAATAACATAAATCAGAGGGAACATACACGCCAAAGA
CACCTCACTACACCACCGTTCTTGCCAGAAG
>TeaL_41536
TTGTAGCTCTTCACACTCTGCCTGTAGAGAACCAAGGCATACTCACCATTGTTAAATAAT
TGTGCTCTTCTAACAAATAGTAAAACTAGATATGGAACAACTAATCAACAAATGCTCTCA
AGCTTTCTCTTTAAAACAAATTCTAAATAACTTCTAACAGCAATGGCCAGCAGAAGGTAC
TTCATAAAAGAATTTGACAATGCTTGACCGCATCAAAGTTCTGACACCATTCCATTTAAC
CCAATTATTCTTTCAGAACAAGCAAAGCTGGTGAAAAAACTCACACTATTATCCACCAAT
TGGTGCTTGAAAAATGCTAATATTGTAAAAATCTTAAAATGCTAATATGTAAAAATCTTT
TATAATCATCAATCTCGTAACTTATAATCATTCAAGCAACATTTTGTAAGTAGATTATCT
ACAATTCCATCGATCCTGCTGGCAACCTCATGACTGGCAGTTTCTTCTGTAAAACTCCAT
TATATGCATTTTTGTTCCACTTTAATAAATTTTAAAATACTAGCTGATTCATCTACAAGC
AGGAAAAGCACTAAGAATCCAGTATTGAATGCCTGGCCTTCCAACAACAGTTGTAGATAT
TCAGAATACTACCTCTCGTATCATCTCTAAGATGTCTAATAGTGATATAGATACGTGGAT
GCAGGTCTCTCAAATGCAGCTTTTATGACATTGAAAAGGTAATGACTTTGACAAAAAGAA
ATAGAAGACTAATGGGATCATGATATGATCAGATTGTTACATACACCTTCACCAACAACC
AAAATTTTGTTTCGGTTGACTTTGAAACAGAAACATTTCAGAAACACAAGAGAAACAATA
TACATATACACACATATATATGGAAATGTTTGAAAATGTATAGAAAGAAAAACTGAAGCC
TATATTTGAACACATTTGAACTTCTACTATTACAGGATGCCAAATAAAACTCAATAAAAG
GCAGGTATGTTGACAGAAAAGAAAAAACAATGATCAGAGATATATGAATGCATAATGATT
ATAACTTTTGTGAAGAAACAGAAGAGCCAACAAGCACGCAGTGTGTATATACCTGCTTAC
GTAATCTTGACCTCC
>TeaL_41537
ACATGGGTATGGATTGAATCTTATGGATAAGGAAAATGAGTGAGAGCACTAATTAGTGCT
ACCACTAATGATGTGGCAGTGGGTCTCACCACTGCCACAATGTGCGCTGTGTCTGGTTTT
TGTTTTTGTTTTTGTTTTTTTTTTCAATTTCCACCTCATTAGTGGTAGATTTAGAGCTCA
ATATTTAGAGCTTTAAATCATTACTGTATCAAAAATGCTTGGGAGCTCTAATTAGAGTCA
CCACTAATGATGTGACAGTGGATACAGTGTATGTTGTGCTTTTTTTTTATTTTTTATTTA
TTTATTTATTTTTTTATGGTGCCAGCTCATTAGAGCTACCTTAGAGCAGCTCTAGAGCTC
TCTAGCAAAATTGTTACTGTATTGATAATATGGTTTTCAGTTGCTTCATAAGTTTGAAAT
CACAAATCTTGGTATACAACACTCTAATACCATAAAAACATCAACAATTTGAAAGTTTCC
CACCAAATTTCCAAGGGAATGATGGAATTCCATGTAATACTATTATATTGGGTAAATTAT
CAATAGATCTTAATAGTT
>TeaL_41538
TTTTAGCAATGCATTGGAGATGCCCATCCCTTTGGAATTGATCAATTCCAATGCATAAAC
ACGTCATTAAAAATCAAAATTAATGGCCTATAAATTTTACGCCAAATTAAATTTTAATAT
CTTTTTCAAGTATTTTTTAATTTAAAAAAAATAAAGAAAGAAAAGAAGATAATGTTAATA
TACAATTACACCTATTTCACAATTATTAATCTGAAACATCTCCGTTTCATTCATTCATGA
ATGTTAGATACAGCAGACTATAGCTGTAGCCAATGACTTGGCAAAAAGCTGACAGACACA
AACCTACCTACCTGAAACCCAACGAGAAATTATCCATTGAGTGAGAGAATTGCTCTACAT
TATTTTTGTTTAAATAAGTTGGAAAATGAGTGAGAGCACTAATTAGTGCTATCACTAATG
ATGTGGCAGTGGGCCCCACCAGGAATGATTTGATGTTTTGGCCTTGGTGTTGTATTTTTT
TTTCTTTTTTTATTGAGTGTCATGTCATTAATGGTCTTTTAGAGTTCCAAAATTAGTGCT
CTCTATATGTTTTTGTCCAAATAGACTTGTTTTCTATTGATGGCGGAAAATGTTTTCGGT
TGATTTTTTGTTTCTTTATTGTACCAAATATCAGAAAATACATACAACGTTTTCCAAAAA
AATATTTTCTACCAAACAAACGGAGGGTAAAAATGCAATCCTTGATTTCACACACAAATG
GTGTTTGAACTACATTATTTTTTCTAGAAAAGGGCATTG
>TeaL_41539
GCATATTCATACTAGTATATTACAATCTCTGCTTGAGCATTCAATGTCAAGGTATAACAC
ATGATTGCTCAGATTTTAGCAAAATATTAAGCATAGTTATGGGAAAAGAATAGTGATAGG
GAAGCAGAACAGACCCCAATTATGCAACCCTAGACCTCATGTTTATGTTTATCCTATTCT
AATTATTAGAAAGTGAACCAAAAATTTGTTATAATTTGAGCATAAGTATTATGCTACCAT
TGGATGAGAGAACATTTTCCCCAAGGTTGAAGGCATATATCAGAGTAAGATAGCATTCAA
AAGAAGTATAGATTTTATCTTCCAATAAAGAGTAAAAAATATTTAAAATAAAAGATTAAA
GAGAAAAGGATGATAAGATGTGAAGAAAGGGAAGCACTATTGAAAACTTTGAGAGTGAGG
AACAACTATAGTCTTAATAATCATTGCATTTAAACATCTTCTTGATCCCCAAAATTAGGA
AAATGAGTGAGAACACTAATTAGTGCTACCACTAATGATGTGGCAGTGGACCCCACCATG
AATGATTTGATGTTTTGGCCTTGGTGTTGTATTTTTTTTCTTTTTTTTATTGAGTGTCAT
GTCAT
>TeaL_41540
CTCCACTGACAGATTTGCCAATGCAACTGAACTGTTGGAGATCTCAATCTCCGGGATGTG
GTTAATGCAACCATATCCTGAAAGCTTTGCACTAAAATCTTTATCAATCTGTATATTGGC
AGTTGAAAATTCATTGAACATTGCCTGGAAAGGCCCTTCCTCGTGCAAGAATGTGAGACC
TTGTGCGGCACATAGAGCAATTTTCATTCGGGCATTCCAATTGATAGGGGTACCTTCCGA
TCTCCCAAAAAGCCGGTCCAGGCTACCATGGAAAAGCCTCTCATAAACCAACATCCTTTG
TTCTGATCCCTCACGTGCATGGAAACCGATCAACTTACAGAGGTTAGGATGTTGCAAAGA
TGCAAGAGTGTTCACCTCATTCACAAATTCCCTCAAACCCTGTGTGGAGGGGTGAAGGCG
AGTAACAGTGGCTTCAAGTTTTTTATCATCCCCGAAGGAAGCTCTATATATCACGGAAGA
AAGACCTTCTGACATACATCGTTCTGGAGAGAAATGATGGCAAGCAGATAAAATTTCTTC
ATATGAAAAATTCCGTAGTGTTCCTGAAGGAGGCAGTGGCAATGGTCCAGAAGCATTGAG
CGGGCCACTGGCAGTCATGGATTTAAAGCTTCCCATAGTCTTCAGAACAGAGGAACTCTG
AATCTGAATTTGAGATGGAAGAGGAAGTGGTTGTGGACTTGGGGACCGATGTTCCTTCAT
CGATCCAATCCGACTCTTGGACTCTTCTTGTACCTCGCATTCAATTGATGAAAGAGCATC
TTGTTCTGCTGCGTTGAGATAAGACGGGGCAGACAATGCCCTTGTTCTACTGTTTGTTAC
TCTGTTTATTGGCTGAACTGGTTTCACTCGGGTCCTAAAACTAGGGGGTGCAGATTGCAA
AGCACGGGTTGGGATGTGTGGTTCGGGTAATGTAGTTGGTGAATGTTCCTGAGGGTTGAC
ACGTGTGACGTGACTACTCTGCTCGGGTTTTTTCTTCTTACTCTTCAAAACTGTGAAACA
GCCCATCTTATATTTCAAATTTTTAGCTTAACCAGGTTTTACTATATATTCCTGACAACA
ATGGTTCTTGCAGCTTCGACTGATCTCGAGAGCTCTTCGAAAAAAAGAGTTTTTGTACTA
ATCTTACTCACATGAAAACAATAATGAATCAGTTAACGAAAATGCTATACAAATTAACAA
ATCTTATTAATTCGCGTGGCATACAATAATGGAACATTGGAATATCAAACAAGGCACGCC
AATAATACGATACGTGTCACATCAATGAGTAAAAAAAGTTTGTAAGATTCGTATGGTGAC
ATCACATAAAAAGGATTCCATTGTGCCTTAAATATGGTTTTGAGGAAGAAATCCATGACC
GATATTCACATTAACAATTTTCCGGCTTTGGGCAATTCAAGAGAATTCTGAAGTAAACCG
GACATTTCAAGATTTCAAGATTTAGAAGCAACTAAAAACACCCTCTATGAAAATTCAATA
TTATTCACAGAAATGACTGCCATTTTTTATGCATGACATTAAATGCATAAAATGCCATTG
GCAATTCAAGTTCAGTTTAATACTCAAAAACACACCCTACTTGAATAAGTAAATACCGCC
ATGAAGAACCAAAGAACCTTCATAAATCAAACATTCATACAATAATGCCTAAACAACAGA
TTTTTAGACATATAAGTGAGACAAATAGTGGGTCCCACGAAACGAAATGTGGGTCCCACG
CATATGTGTCCATTCAGTGAAAACTCACCACTCAACAATGAATTAGCTAAGTTGTGAAGG
AACCAACTTAAACTACAAATCACAATTGTATGTAATTATATTTATGAACTTGTGTTTCTA
GGTATGCACACATGTATGTAGGTAGCTAATACCCTGCCCTCATAAATGTCCAAAAAAAAA
AAACAAAAAAAAAAAAAAAACAAAACAAAAAACAAAAAACCATAGAAATCAATTTCTGAC
AACAGAACTCAATAACACACCAATTAACATGAATTTCAAGAGATCAATTGGAAACCAATA
AATCAACCTAGATCCAAAAAAGACTCAAAATTTCACAAAAAATAAAAAACAAAATCGGAT
GACAATTGACAAGTGGGTATCTCATTTCCATGATCAAAGGGGATCAAAAAGCACATATAC
AAACACAAAA
>TeaL_41541
GGGAGTTTGCTTGATGCTGTGAGGTATCTGTCTAATTCTTCTGTTGTTTTTATTTTTTTA
TAAACGAAAGTCAATTGTTAGTTGTTAGATTAACCTCTTGGATAAAATATGTAGCGTCCG
ACTCGCCTTTTTCTTTGCTAAATCCAATGGCTTTTGGCTTATTGGAAGCTTTATGAATGG
AACAATAAATGAATAAAACCAAAACGGATAAATAAGAATGTTGAAGACTATGAACACTAT
GGTGGTAAAAGAGAAGGGTATATTTGGATGTTGCATTACCAATTGATAGTAAATTGGTAG
TAACAATTGATAGGGGGTCTTGGTGTAAATAACCCTTTAAATAATATTGGGTTTCATTTC
ATTGATATGGTTATTTTGTACCGTTGTTTGTTTTCTTCTTTGAATTTGACAATATGGAAG
GAATGGATCAAATGCAAGAGGG
>TeaL_41542
TTTTCTAAGCACTTTCTCTCCCAACTTTTTCCCTAGAAAATGTCTTGCTGCGGAGGAAAC
TGTGGCTGCAGCGGTGGCTGCAAGTGCGGCAACGGCTGTGGAGGGTAGGACTTTGTTTTC
ATTTTGATCTCTGTTTGTTTCCCTAGATTGTTCTGTCTTGAAAATTTCCCCGGCAGGAAA
GTTTTTCCTTGTTAAAATTTAGTACTTTCTTTCTTTAATTAGAACATGGGTATGTTGTAT
ATTTTGACAAAAAAACGTTCCTCAATTATTTATTAATATTATTTTAATTCTTCATCTATA
AATTCGTACATATTAACTTGTCAATTATAAAACCGTACAAATATGACTTTTTTGGAGGTG
GTCGGTGAAGATATATAGAATTGAAGGGTTAAAAT
>TeaL_41543
CATACTTGGATTTTCCTGAATAGGCAATAAACAATAACAATATTGAGCCCTTACTTTTTG
GTCCTTGACAGAAAATGATGAGTTTAATCCCCATATAGTAATAAGGAATCTGAAAAGGAC
TTGTTAATGAAATTGACTAACTAGTCAAATGAAGTTTATAAAATTCAGTAAAGTACATGG
AGGTCAATAGATTAAAAGTAATAATGAGTTTATCATGAAAGATAAAAGAAAGCAATATAT
AAAACAAAAAGAAAAGCTGTGTTTTTTCTTCTATGCAAGTGAACAATTCATAGAAGATGG
AAGGTGTACCAGTTCTCTTCAAGCGGGAAGCGGCCATCATCATCGAAGCACTTGGAATAG
TTTGCAAGAGGGTTTATTGCTTCAGTCTCACTACTATGTCCTTTTGGTTGGGATTCCACT
TGCAAGTAGTGCCTGATATCATGCCTTTAGTATTGCTAGTATATGTCTTATTATTTAAGT
AATATTTGTTATCTGCATTCAAACTTGTTATGCTATTATATATCTACAGTGCCTAAAAGG
AACAGATGTTATTTGTATGTTGTTTTAAAAACTTGTTGTAGTGATTCCTGCAATATTAGT
GGAGCTAATGATCCTAGTGGTTTGATCATGTAGATACAGTTGCTCTCGAATATAATGAGT
GGAAAGATTATCTTACAGTTCTCCCATTTGTGGTAACTATTGTAGTATCTGTGTCTTTGA
TTTCTATAACTTCTCCGTCGATCCATGCAACTTCAGGATCCTCAGCCCACACGTGTGATC
CGACTATGATGTTTACAGTAGTTCCCTGGATCGTTGAAGAATCACAGAAAAGAATGGCAA
TGCAGAGAAGCCAATGGATTTTTGTTGTCTAGAGAGAGAATGGCAGTGCTAGTAAGGAAT
GATGGAGTGAAGATTTGCCGGAAATAAAAATTAGACAGAATGTTGAAAAGAAGAGGAAAT
CCCGGTGGTGGTAACTCAAAAGAAAAAAAGGCAGAGATGCT
>TeaL_41544
CTGGTATATCAGCTTGAAAATCTGGTCCAACTGGAACTAGTTTCCGAGGAGGACATTCCA
AGAGAGAGGTATATATCTCTTCAGAGTGAACTAATGTTCTTCTTGGAGGACCGAGACATC
ACAGTAACCCCCCTCACGGGTGAGTAATTGGCTTTGCTATACTCTCTGTAAAACAGTTCT
GGGTTTTCTCTGCTTTTGAGGTCTCTCTCGCCGCCTTTGGGGGTTTCGGCACGGCCTTTT
TCTCTGCAGCAAAATCTGGGTTTTGAAGCCGCATTTAAGTCGCCTAGTGGTTGTTCGACA
GATTGTCTAGCTGGACCTCTTTCAATTATTTCTGGCTACCATTTAACTCTCTCTCTCTCT
CACTTAGCAATTATTTCTGGTTGTTCGAAACCCAACCTGGTATGACCAGCATAAGCACCC
GTAACCCACTTCTCTAGAGTCTCAAAAGTGCCCCATTGAATCATTAACAAGTTCCTTTCT
TCATTGGCAACATAGAGTCCTTGAAAAGG
>TeaL_41545
AAGACAACATATCCACATAAATATCAGAATTTTTGCAAGAACTTTGATTGCCGGAATCGC
TTTCCATGGCCTCAACAAACTGTTTTCGTCCTTGGCTCCAACTATAACCTCATATCCTCA
ACCAACATTATACTCACTTTTTGCTGAGAACTGCGAAGTCCAATCGTCTGTTGCATTCGT
AATTGAGATAGATATGCTCACAATGATATCAGGTAGTATATTGCACAACATTTTCGTAAT
TGAGATAGGTAAGCCCACAATGATATCAGGTAGTTTATAGCACGACATTGCAAAGTGTGG
GTAAAAAGTGTACACAACTGACTCAAGTAACACCTTCATTGCCAAAGATAAGCATTTCTC
TTTCTATCCTGCATGCCTATGTTTAACCCCATCTGCGACAAATTTGAAGAGCTCCATCTT
GGACCCACCCATATGCGAAGGCAACCCCAAGTATCTTTGAACATAGTCGACAAACCTTCA
ATACAAATCAAAAAGAGAAACGGTGATAGCAAATTCCCTTGTCTCAACCCCCTAGATGGA
ACAATGAACCCATGTTTGCCCTCGTTAATCAGCAAGGAATGAAATACAATAGAGACAAAT
TACATAATCAACCGGATCCACTGTGTTGCAAATCCCAACTTGCTCATAATAGCCACCAGA
AGGCCATTCAACTCTGTCATAGGCCTCGCTCACGTCGAGTTTAACAACCATAGAACAATT
TTTACCATACCTCTGATTTTTCAGATAGTGCATGATCTCTTGGGATAATAGAACAATTTC
AACCATACCTCTCATTTTTCTATTTGTATATCATTACTATTTGTGAATCATGATCACGAT
GATGAAAATTCAGTTTTTAAATGAAGGGACCACACTATGCCACATCATTCTATACAAAAA
ATTTCTACAATTTTTCTATATGTATATCACTACTCAAACTATTAATGCATGGTGAATAA
>TeaL_41546
TAAAAAAAAAAAACTCTAAAAACTGTTTTTTCAACTCTTCACAAGTATTGAAAACTGAGA
GAAGAAAGTTTAATTTTAATGGATGATGGATCAACTGTGCCTCCATCATAAGGTTTAACA
CTACTGGCACTCACCAATTTACNNNNNNNNNNNNNNNNNNNNNNNNNNNNNNNNNNNNNN
NNNNNNNNNNNNNNNNNNNNNNNNNNNNNNNNNNNNNNNNCTTTCTCTGGTCTTAGCTTC
CGACAGCTCAAATGCTGAAAAAATATTTGTTTCGCAGGTTATGAGAAAATTCATTACATT
TTAAAGACAATTTTATAAATTAAATTTGCTGGAATATTTATTTACTAATTCATATTTCAA
CTTTGAGTCCGACCCTCAAAACCAATATGAAAGCAACAACTCCACAAAGTTCTGTTGAAT
TGACATATAATAGTGTATTTCTTCAAATCTTAGGCAGTGAAATGAGCAAATGAAAGAACA
A
>TeaL_41547
ATTATGTTTCTATGTTAATTTAGTAGAAACTTTCTTCTTCAACTAGGGTAGAATAAAAAA
CTACTTTGACATTTAGGCACGAAAGGTCCCGGGAAAATAGTGAAATATGCATGTAAAGGT
CCTGGAAACATCACAAACACCTTGAGACGGAGCAACATAAGTTGTGCAAACTTACGGAAC
AAGCACGTGGCTCTCGATTTGAAAACTACTTTGAAATTTGCACTATTCCAATACTTAGGC
ACGAAAATAAGTCTTGGAGAGGGGGGGAAGCTTCAAATAGGCACGAAAAGGCTCAGGCAA
CATCATGAACACCTCTAGAGGAACCAATGTAAATTGTGAAAACTTATAGAACAAGTACGA
GACTTCCGAAAATTTACCATTGTATTGCAAACTTATAGTAACCAATGTAAGTTATGGAAA
CTTACAGAACTAGCACGAGACTCCCGATTTGAAAACTAAGTAGAAAAATACACTTTTTAA
CACTTAGGCTTGAAAATAGGCCATCCGGGAGAGGGACCAAAATAGTAAAGCAGCCACGAG
AAGGCTTGGGGAACACCTCAAACATTTCGAGAGGGACAATGTAAGTTACGAAAACTAGCA
CATGACTCACAGTTTGAAAACTAAGTAGAAAAATGCATTTTTTCAACACTTAGAATAAAA
AATATGTCATCGAG
>TeaL_41548
TTCTTTTTATATTTTTTTTTTTGGGTTTTTTTTTATTTTATTTTCTTTTGTGTTTTTTTT
TTTTTTTTTTTTTTTTGTGTTTAGGTGGTGGGTGCATTTGAGATTAAGGGATTTTGGGGT
TCTAAACTTGTAATTTATAGGAGGTTTAACTATTGAAATTCAATAATAAGGTGATAAAGT
AAGGACTGTATTTTATTGGGATCTTTGTGCAACTAGAATTCTAATTGGCATGAGTTTCAA
TTCCAAAAAAACAAAAAAAGTTGTTTAATAGAAACGATTCAACTGCATAACTAGTTTCAT
GGGAACTATGTCATTTAAAGATTAATGAATGTGAGTACAATAGCATATGTGAATCTTTAT
ATCTCTATGAGCTGACACAATCCACCAAAAGAAAAACTAAAGAGTACAAGATTCTAACCA
GTATGATTGGATCCCATCG
>TeaL_41549
TTTACTTTCTGAGGTATCTTTTTTCAGTACAAGATCATTTCTCTCCCTACAAATGTAGAC
TTTCCTACCAAAATTTCTGTATGGTGCCTCAAATATGCTCAGGTTATGAAGATGATTTTG
TTCATTGCGTGCTGAAATTTATAATCTTCTGTCTATAAACGCTTGTAATTCTCCAGAGAG
TAGAAACTGCAAAAGGACTTCCCCTCACCTTGTCCATGTGCGTGTGAATTTTGATGTGTA
ATTCTCTCATCGATACTGATTGAAAGGTCTCAAATGCATGTAATTAGATATCGTTGCCTT
GATTTGTGCCGGCCACAAATGAATTCAAACATAATGTTGCGACATAGTGTGGTGAAACTC
ATTCGCAGGTACCTAGAGGATGTTCTCAGTTTTGTGGAGGTAGATTGAGACACCAATACT
TTCTAGATCTACTCCAGAAGGTGCCCGAGATTATTTGGTGCCTTCAAGAGTTCAGCCAGG
AACCTTCTGTGCTTTGCCCCAAAGTCC
>TeaL_41550
CTGGATATTTTATTGGCTTTCCATCGTAACAGACTGGTTCACCTGCTATATAAAACTTTG
TTTTATGGAAGTACATCCAAAGTTGCTAGGTTGAGTTGAGTCTGATTAGGACACCGTGTG
TACATCCTTGAGAGAGGGGAGCTTGGGCATTTACAAATTTGCTATTTTTAATAACCTTTG
GTGTGGATTTTGTTACCTAGGACGATAAGGGAATTGCTTTGTTCTTAGAGAGAAGCTCGA
GTGGGAGGACGAGGAAGGCATGGTTTTTGGTTCCCTTGGCTTTGATGTGGTTAGTTTGGG
GAGAAAGGAATGGAAGAAGATTGGAAAAGAAGCGCTGATTTTTAAATTAGAGAGTAGATT
TCTGTGTTTTTTGTGTAGTTGGTTTTTGGGAGGTGGTTAATCCATCATTTTTTTTAGGTA
CATCGGAAATAAAACAAAACACAAAGGCCTAAGCCCTTTCCCTAGCGCTCTACCAATTAT
ATCTGCAACAAGCAGACTCCATATCTCAGCCGGTGGCTCATTCACGACTAGGATATCTTA
TGGTTGTTCAGCTCCAAGTTTTGCGAGTGTATCAGCACACAGATTGCCCTCTTTGAATAC
ATACTGCACAGTACATTCACAGCCTCTCATGATAATCTCGGCATCTTCTAATAGGCCTTT
GTACGACGAGGTCGCCTCCGTTTCCTCCTCCAACAGTTTCACAGCTTGCATAGCATCCGT
TTCAATTATGATGTTGTTCCATCCTCTTTGTAGTAGAACTGTTAAACCTTTATAGATAGC
CCAAAGTTCATTTTCTAGGCTTGTACCATAAGGTATTCTGCCATAGTAGCCACACAACCA
TGTTCCCGCTTCATCTCTAAATAATCCTCCAAAGCCACCATCACCACCTATCTTCCTGCA
GCCATCCGTGTTCAATTTAATCCTACCTGCAGGGGGAAGAATCCACTTAATCAGATTAAA
AGCTGGTCTGGCATTAACAATGGCCATGTTAAAGGCTTGGTTGATCTCTTTGGCATAGCT
CAAAATAAGTTTCATACTGTCTTGGTTAAGAGTCGCAATTTGTTGAAAAAAATTTTGATT
TCTGTTTTTCATATTTGCCAAAGACAGACAACAAAAATAGTATACCAGTTGGTTTGAGCA
TTAAAATGAGTTTTCTTTCTGGAATTGGAAACTAGCCAATCCAGCCAGGTTCTTGAATCA
TGGCAATATACCAAGGCCTACCAAACATAGCTAACCAAACAACTTTAGCTTTGTAGCAAG
TTCGAAACAGATGATTCATGTCTTCCACCTCATTACAGCTGGGACAACTAGGGGCTAAAG
ACAAACCCCTTTGCTCTCTCAACTGATTAGTTAAGACTTTACCATGCATAACAATCCACA
AAAAACTTTTAAGTTTCTGTGGTAGCCGTAATTTCCACAGCCAACTCCAGTCCTCGTCCA
GTCCTAAGTTCCCAGAATTGATCTTGTAGGCACTAGAGGTAGAGAACTTGCCATCACCTA
GACCTTTCCAAATAGGTGAATCAACATTAGCATTAAGAGGAGGTAAATTCAGTATAATTG
ATGAAACACGGGGTGGAAGTTCATTAACTTTCATCCCATCCCAATCACCTTGTTCATTAA
CAAGAGTGTGCATTGAGACATTCTCAGTACCAGCAACTTGATTTTGCAAAATTTGAGGAA
CAGACTCAACAAAAGGCTTGTCACCACACCACTAGTCACTCCATAAATCCACATTCTTAC
CATTGCCAATCTCCCATTTCACACCTTTCCTCAACGTGCTTCTGGTTTTCATGATGCCCC
>TeaL_41551
AGACACAAAAGAACCTCGCTCGAGCGCAAGAAGCGTCGCTCAAGTGAACAGTGCAAAGCT
TCAGGTCTGCAACGTAGAAGCACGCTCGAGCGCAAGAGTTCTTGCTCGAGCGAAGAAATA
CAAAACATAGAGCGAGCTCGCTCGAGCGCAAGAAAGCTCGCTCGAGCGAAGAATACCAAT
ATTCAGGTCTAAAAGAGATGCAGACACTCGCTCGAGCGCAATACTTCTCAATCGAGCGAA
GAGACACAAGACACACGGCTCGCTCGAGCGCAAGAAAGCTCGCTCGAGCGGAAGCTGCGT
CTGAAAAAGAAACTTAAAGACCCACAATACTCGCTCGAGCGCACAAACCCTCGCTCGAGC
AAAGATGCAAACACCCAAGGCTCGCTCGAGCGAAGAGGCCAAAACCTAGGCAGCACCTTT
TTGTTGTAACTCACAACCAACCTGTTCCAAACTCACCCAACACATCCCAAAATTCAAATA
CAAAGAATTAAAGGATGGGAACGAGATACAGACAACAACATACAACGACAGAACTCGAGT
CCGGAACACTATAAGTAATGGGGAAAAACCAGGATCGCTATAACCTCCCCTCCTTAAAGA
ATTTCGTCCCCGAAATTCAATTCAAGTTACAAAATCAAGCTTACCTCAATTTTCAATATG
ATTACAATATACCACTTACCGACATGATCCATTACCGATCATTCCATCTCTCATGGAGAG
AACCACCTTACAAAATGTAGGTTATTATGCATTATCAACATGTATTCTTTCAAAATTTCA
TTAAGCTCAACACATATATCTTGTGCTTCCCAAAACATATTCAATGTTTTCAACAAGTTT
ATATTTTCGAAACTCAAATAACATATGCAATGTTCAAATCCAACTCATGTTTCCGAAACA
TACTCAACATTCATGCTACTTTCATAATCTCAAAACACATACAATGTTTTACAACCCAAA
ACATATACAATGTTTTTATAGTTCATTAACAAAACATAATTTTCCACATAAACTCAAATA
CCCACAAATAGGTCTGGATATTTCTCTCGGACCTCCAATGCACGTTCTCAAGCAGCTTCC
TCAACTCCGTGATGTTTCCACAATACCTTGACTAAGGGAATCGTCTTGCCTCGCAAGACT
TGGTCCCGCCTATCCAAGACCCGAACCGGTCTCTCCTCATACGAGGCATCCTCATCTACC
TCTAAGTCGGTCCAATCCAACACATGTGATGGATCCGGCTCATACTTCCGAAGCATACTC
ACATGAAACACGT
>TeaL_41552
ACTAAAATAACCAAAAAAAACTCAAAGTAGCTCTTCCCAAACAGAGCTAATACATTTTCC
CATCTAGGAAAAATTGCTTATGAAAATTTTGATAATATATCATTTTTCTTTAAAATATAA
GATAAAATAAAATAGTGTATACTGCGTCACTCATGGACCTAGTGCCCTTTCAAACTTGTT
TATGGGTAGGGGTGTAATTTTGGCCTGGCCTGGCTCGGCCCATCCTAGCTCGCGCCGGGC
CCGACCCATGTTGGGCATTGCGGGCTCTCGCCAAAAAATTGGGCCAGACCGGGTCGGCCC
ACGGGTTAGAAAACTAGGCCCAAGCCCAAGGGGTATTCAGGTTTTAGGCGGGTCTAAACA
TTTTTTTTTGTTTTTTTCATTAAAATTTTATTATTTTTCATTAAAAATAACATTGGGCAT
CAGCGCTGGCTGGCCTTGAGCGAGCCAATGGGCTGGGTCAGGTCAGGCTTCAAAACGATG
GCTCAGGCCCTGACCCAAGGCCTCGGGCCGCAGGCGAGCTTCGGACTGCCCGCGGGCCAG
AGGCCAAAATTACACCCCCATTTATAGGTACCCTACCAAACTTGTTTTTATGAGACTCTT
ATGCACTGAACAGTGATGCTCTAAATCGAGCTCTATTGTGCTGGCAGTTTTTTTTTTGTT
AATAAACCATAACATTACGTCAATGTGAGACTCACACAATTGCCACGTCATTAAAGCAAG
CCCTAGACCTCTTATTATAGAGGTTTGAAACATTTTTCATGTGTTGAATCATAATTTTTT
CTTGATGTATTTTTTTTTAATTAGCAAAAGAAGAAAATTTTGTTGATGAAATTAACACAA
TATATATGGCATGACATCATTTTTTTTTCCTTCACATATATCTGTTAATAATTTTCAAAT
TCAACTCATCTTTTCATTTCTCGTTGATATTGATCATTTCTCATCCATACATGCATATTT
GAAGCTAGCAAAAATTAACAATTTTTGTTTTTGTTTTTGTTTGGGTAGAGCTAATGTTGC
TGGGGTTTATATCCTTGCT
>TeaL_41553
AGGTTTTGAGGCCATTGAGAAAAGCATAAACACTTTAAGTTAGTCAGACTGAACAAACCC
ATCAGTTGGCCTCCGGATTCAATACATGGCCCTCCCAGTTATATGGCTCAATGTTCTTCA
TACCCAACTTCATCAACAGACAGATATAAGGCATCTACAGTAATAAATACAAGAAAATTA
AAAATACACATAAAATGCTGTATGCCAAGGCTCAGATATCATCCTTGAATCAATGAAGCC
TATGATGAATCCAATAATAAGATTTCTGGTTTTTTTTTTCCTTGAAAAAGGTATCACTAC
CAAATCCAAAATTTCAGCAGATCAAATCAGCAAAAAGGATGAACCAATTAGATCTAAAAT
TGATTCTGCTCAAAGGAACCTAAAGTACTGAAAGCTCTGCTCAAATGAGTAGAAATTCAA
CATCGAATTAAGAACAATAATGAATCGTAAAGCAAACTAAAAACAATTCTTTCCACCC
>TeaL_41554
CATGAACTCACCATATTTCCCTCAGTTCCGGACATGACTCATGTTGTTGGCAAAAATAGA
AAGGAACTTCTTGCTATGGCTAAAGGGCATGGTGAAGACAAGAAAGGTTGGTGATAATAT
TGTCTATTTTCATCTTTTCTTCTGGTTCTATTGTTTGACATTGTTTATGTAATGGAATTT
GATAAATTTGCATTTGGCATACACCGTATTCATAAGTTTTGAGAGGCTACCTTGCCCACT
GATGTTGAACAAATGTAGGTCATGACCCAATGGAAGACTAATCTTTATGGAGATATGCTT
GTAATATCAAGAAGTTTGGCTGAGTACATGAGTACCATAGCTTGGCCAGCTTCTATATTT
TGGTATCTAGTTTAATATATTTTTGATGTAGTTGTGCAGTGATTTGTATTCCACTTGGCT
ATAGCATAGTGGGTGAATTGGTGACATCTGGGCATTTAGGAAGTTTTGTTCATGTAGTCT
CTTCTTGGCTATGATGTTTGGTATTATAANNNNNNNNNNNNNNNNNNNNNNNNNNNNNNN
NNNNNNGGAAGAATTTGAATTGAATTATGTATGTTTAATTTAGGATATGTTAATTTTAGG
AGATAATTATGCATTTTCATTTATTTTGGTAGTTTATTATTTATTGTTTTATTTGAACCT
TTTTAGGTGGCCTATAAATGTTAGATTTCTTGTTACTTGAGGACACTTTTGATGTTGAGA
ATAAGAATTGAGTAGAGAATACTGACTTGTTAGGGGTTTTTTAGCTCTTTATTTCTTTTG
TTTTCGTTGATCCATTTCACACTGGTCATCCGACATCAAGTGGTATCAGAGTTTAGTCTG
ATCTCTTGCTTTCCAAACCAAGGTTGGTCTACTACAGTGATCAATAACCAGTCAACAACC
TTGTTGGAATATTGCCACTGCGTTTGCAAAATCCATCATCGTACATTCAGTGATTGAAAC
CTCACCATCACCACTCACAGTCCGCAAAGAACACCTTCGTTGACCGCTCAACCATCGCTC
TCTCATCTCTTTCATCACATAGTCTCCAGGACCAACATCATTGTCGACATATTCTGTCGC
GGACAACCCTTGCCATAGATCAACAGCCATCTCGTCGATTACTATGTGCTACCTCACATC
ATCCTTTTTGCTGCATTCTTGACATTGTCACTCGCTAGTGCTCGTTGTCATCCCTGCGTG
CTGCCTTGTTATTGTCGTCCGTCAATTGGAAGCCTAGTGCTTCAGGGCGTCATTCTTTGA
GGACAAGTACTAGAGAAAAGGTCTAACATAATACTAACTAAATCCAAACCCTTGACCTGA
AACATTACAAACTCAAATAACTCATAACCCGACCCATTCTCCACCTGGCCTAGTACATTT
ACGACAACTAGGCTATACCCAGCCCAAAGCCTAACTTAATCCCCAAACCTAGAGTCCTAG
ACCCAGGTCCAGAACCAAATAAAATAAAATCAGCAACATAGTTTTTGTATCGAACAGTAA
CAGAAACATAGTTCTAGCACTTTAGTGGGCTTCCTATTGCTTCATAAGGTGCATGTCTTC
ACAATGAAACTAGATTAGCTCATTTATATATTTGGTTTGAAAGTAAACCTTGCAAATTAA
ATCTTAATCCTTTTAAATTCCATCGCCACTTTTCATTTCCAGGAAAAACAAAAAAACAAA
ATATGAGAGGAAATTTTTTTAATTTTGTTTTCTTACATTCTTACCCACATAACCTTGTTG
CGGGCACTTGTAAAATCACTTTTCTTGCACTCTCATTCTTT
>TeaL_41555
ACATAATACGTTTTATTTAGGAATTATTAGTAATGTTAATTTACGAGTAACAAAGAAGGG
GGTTAGGAGTTTTTGTATACGCAAGATCTGATATAATACATATCTTTTGTGAATGAGGTC
CATTGCCTCCAAAATATGCATGCATATTCTGTTATTATATTGAAAATTATATAACTAAAA
ACTATTTTTTTGTCATTGAAAATCACAGAGAAAATATCAACAATTCTACTAATTAATTAT
TTTTAATTTTCCCATGAGTGTTAATTATTAGAGGATCTTTTGTAGCTAACTTTTTTTCTA
GATACCATGATTCCTGCTTGTGATTTTGGTAGCAATCCTGTTGGCACTGGACATTCACTT
TTCTTAGGTCCTACCTTGCTGTCCACAGATATCTTTGTCGCAAAATGACTGATTTAAGTA
CTGTATACTGTACGATTTCTGCAATTTCTGGGGCTGATATATTAACTCTCTTAAAAAATG
CTTTAGTTTTAGTTAGAATGTTGTTAAAATCGGGATCTTAGGTAGAATCGTTGGGAGGGA
TTTGTGGATTGGATCGAGAATCGTAAGAT
>TeaL_41556
AAGTTTTGAGAAATTGGTGTACAATTATGATTTAAAAGTTCCAAACAAACAACACACTCA
AATCAATGGGTAGAACTATACTTTCAGATGCCTACCAAACGAAGCCTATGAGTTTGGGGT
GGTGTGAGAACCCATCTTTATTAAATTTCTTCAAGATTGGGAGTTGGAAGCAATGGATGA
GTTCCTCAAATTGCAATATGGTGTGGTAGCATGGTTTACAAAATGAGTCGCAACCGTTCC
ATATGGGTGGTTACCACCGCCACCCATTACAACCACTACAGTGGTGTGATTGAAAATATT
GTTGTTAAAATCGGGATCCTATGTGGGATCATTGGAAGGGACTCATGGATCAAATCGTAA
AATCGGATCGATGATCGTAAGATTCTACTTTTAATGTAAAATAAAATGAAAAATTATCGA
TAATGATAATAGATGTTCCGTAATTTTAAAAATATTAAAGAAAAATAATAAATTCGATAT
AATGCATCTTTT
>TeaL_41557
CCTAGCCAAATCCATGATCCAAACATGACATAAAGAAAATCCCAAAAGCATTCCATCTCC
ATATGTAAGAAAAGAGAATAAAACCTGCTTTACAGTCCAGATTGGCAAACAAGATAGCTA
TAATTTTGAAAAAAAAAGAAAAAAAACCTCCAAGATAGCCACATCCCTAATCTCTCCAGT
CAAAATCTAAATCACCCAGCATTTGCTCAACTTTATTTTCATATCTGAAATGATCTGGAA
ATTTAAGAGAATCCCCTTAGAAATGAATTTGATCTTATTCACAACATGAATCCTCTTTCC
GCCATTCTGACTACCCACTCCAAAAACCTTCTAAAATTTCGGATAGTAAGTCCAAGCCCA
AACCTCAAATTCCAAAAGGGTGCGAAGGATGAAGCTGCTATCTTAGCAAATGGGTGGTCC
TCAAGATACAGATATCTATTGTTAAAATGAGGGTAGATCCACAAAAAAATGCAGAAACAA
CAAGTATCATACTTCTTCTTCTTCTTCTTCGTCTTCTTCTTCTAGGATATCAGAGAAAAT
AGTAACAAAGAGTTCAGTCGCAAATATATCTAAAAGCAAATAATAGGAGCAATCTCCAAT
TGTTCTCTAGACCTTTCCTCTATTGTTTTGTACCACAAATTAACTATACCCAAGTTGGCT
TCTTCAATCAACCTTAATA
>TeaL_41558
AGCATGATAATTGGTAATGAAATGGGGGCTGTTTATGGGGCAAGTAACCTTTGGTACATC
CTTATAAAATAAAATAAAAGGATAAGACTCCATTTTTCATTTGTTCCCCTACCTTGTTTG
TTTGTTTCTGCAACGTTTTCTCTGTTCATGTCACACCCTAAATTTTAAATTAGGAACCTT
AAGCATGAGGATTAAGGGTTTAGGGTTGTTTAGGATTAAATGAGCTAAAATGGTGAGATC
TTCCATTACAAGTTCCTGTTAATTGTGGGCCAATATAAATTATTGAAATCAATTAACCTG
TTTTAAAGCCACATTTAACATACAGAGTTTCAACAAGACCTGTTTATATATTACATATTC
ATAATCCAAGTTTACAAAAGTATTGCATGCCACAGTCTGTTTCCTCCCTACTCAACCCCC
AATGCATTACACAAAAGAGAGAGTTGTGTTACAACCTTTTATGTATATACATTGCACTTA
ACAAACAACTCATAACTTCATAATAACAATATGAACACAGCAAAAAGTCTTCATATCCCT
TTACTTGGGTTCTTCTAATGGTGTAGTTGAAAATAAAACACAATAACAGGCTGAGTATAT
AACTCGGTAGGTGGATTTATAATTCCTATTCAAATTTGCTAGCATATCCAAGAGAAGCAC
AGAACCTGCGTTACAGCTCAACAAATGTGAATGTAATTGATAGAATAACATGTAAATGTC
CTTTTAGGATCTCTTACCCAGGGACAATGACCCCATTAGCTCATAGTCCATTTGGGGGCT
CTTACCTAGGGACCATGCTCCGATTAATGCAATGCAGCTTATGTAAATCAAACAATAACT
AGCACCATGGCTGTCCACTTACCTTCGGTTCCTGAACAAATGTAACACTATTAATGCATA
GCTTTCCAGTTACATTCACAGTTAATAAACATGGGTAGTACACGCCATATGTATTACTTA
TAGAATTCATGGTTCATACTCTTTAAATTCGTAACAAATATATATTTTATCATGTGTTTT
GTTCAAGCGCAATTTACTATTATCAGAGACCTCTCTCTCTCTCTCAATAT
>TeaL_41559
ATCGGGTGGTTGTACCCATGCATCTCCATCTAGCTGCTTCTCAAAAATAAGTGGATATTC
TGGGACTGGTGTGAGTAGAATAGTATGGGATATAGGATCACACCGTGATGTTTTCCCAAC
CTAAAGCAAAATGAAAGTGTAAACATGCTATATTTGCCCAAATATGAGTTACAAAATCAT
TAAATGCTATCAGAGGTATACGCGGAATGAGCAAAGATCAGGGGTCCAGGTTGGTGATAA
CTCCAGTAGACGATATGCAATCACATCACCTTCCTGCAAAATAATATATTTAGTGCTATC
AACTACGTGATACAGTGGGAGCCAAGAAATTAGCTAAGGGGGGAAATACTAAGGCAAATT
ATTGAGTCAGATCGATTTGGGAGACAGTTCATTTTGGTTTGATTTGGTAAAAAAATCAAT
TATTAATATTTCAAAACTATTCCAATATCAT
>TeaL_41560
TAATTAACTTTGTCGATGAAGGGCCCAGATGATTCGAACGAAGTCGATGAAGGGCCCAGA
TGATTCGAACTTAAATCAGGCAAAAATCTGATGAAGCGTCGCTTCGTTTCGCCTCCCGCT
TCATCGCCTAAGCCTCGCTTCAGGCGCTTCTCCATCGCCTCACCATTTCGCCTCGCCTCA
GTGTGCATGAAGCGCTAAAGCCTCGCCTCGCCTCGCCTCGCTTAGCGCTTAGGCTAGCCT
CTGATAACACTGTCCCGGCCCAACCAAATTTCTTTCCACAAACTCTGCCCATGCGACTGT
TTAACCTCCCCACTACTCCAATCCCCCCATCCCAAACCACATTTAGCCTACACCCCCCCC
ATCTCACAACCACAACCGCATCACCCCAAACCGCAAACTACCCACAATCCCAAAAGAGCC
AAATTAAATGAAATCAAACACCGGATCCCCCAACCCCACGAGA
>TeaL_41561
CAAAGGAAGATGATTGCTGAAGGGTTGCCCACGGATAAAATGAGTGTTTGGAAATATACA
TGAAATCTAAGTGACACTGTTGTCAGGCTGACCATGACTTGTCATTGAGTGGCCAGATGC
ATTGAGTGGCCACTGTGAACCTACAGATTATGACGCCGATGAGAACCCACATACACCACC
ACCAAATGATGAGGATGTAATTAAAGTTTCTTTGGAGAGTTCTGTAATACCAAGAGTCCA
ATTGGCGGAGGGACTTCTTATTAGTGTTGATCCGTTGTGTGAAATTGATGGAGTTCCAAT
TGGCCCTGAATATTGCAAAGTTTTTGTTTTAAAAGCGAACAAGCCGAACGCTGTTTTGGA
AACAACATCCCGATGTCTAAGAACAGTTGGAGAAGCTGTGGGAAGATACATTGTGTGGCG
CTCGATTCATGTGCAACCCTTTTGAATGCAAACGTTTTGATA
>TeaL_41562
CACATGTCTTGTACCTAAAGGTGAAAGCATTTGTTTTGGAGCCTGGTCCAAGAGTTGACG
ACGCAACAAAGGAAGGGATTATAGACTCTGATGGAGAGGTCTTGGCCAGAGGGAAAGGAA
CATACAATTCTGACCAGAAGGCCCTGATAACAGTGGATCAAGGTTTGGCTACTTTATTTA
CCCCTGTTTGAAATTTTATCATCATTTTTCCTCTATCCGGTTTTGTCGTTCCACAGAATG
TTAACTTTAAAAAAAAGGGTTCTGGAACCAATGATAATTCTGTTTGTAAAGAGTCATGCA
TAGAGAAAACAGAAAAATAAAAGACACATCTTTTTTTTTACTGTATCTGAAAAGTTATTT
GTTAAACTGACTTTGTATCATTGCTACAAGTTTTCTGGGTTTTTTTGCCGCTTTATTTTC
TAATTTGAACCGAGTTCACGGGCAGGGTGCAGATCTATTCACCGGAT
>TeaL_41563
AAGAATTTGGTAATGACTCCGAGTAATAAAAGGTGGGGCGTGACAGGACCATTAGAGCTT
CACATATATATTTTATAAAAATGCTTTGCCCAAAGATGTTTTGTTTGATTAAAGAAATTT
AGTGAAATCATTTGCCCCCATTTGTGAGTAAAGAATTGATCCTTGTATTGAATATATTAA
TACAAAATGGTTACCTCCATTAATTTTGTGGAAGAAAGTGTAATCCTAAACTATAGGATT
CAGTTTTTGGGTCCCTCATCATCCATCCCTTTCG
>TeaL_41564
CTTAAATGCCTCCTCAAAAGCCTTGTTTACCAACTCTTCCTCGGCAATAATTTTAAGCTC
ATCAACACACAAATCTTCGTCAAACATTTCAGACAAGTCTGAACATACCTCCGCCTTGAG
CTTCAAAACTTCCTGGTGCACAGAAGCCTCAAAGTCAGAAACCCTAGTAAGAGGACCGAC
CATGTCGGGAACGTATACAGGGCCGCCGCGAGGAATTGAAACAAAGCGGTCTTCTCCATC
TTGAAAGTAAGACTCTGTCATCTCAGTTGTTGTCGTTGTCATATTCATTTTGACCTTTTT
TCCCTTTCTTCTTCTTCTTCTTCTTCTTTTGTTTATGCGTGATCCAGAGTTTTCGAGGTG
GTGACCTCTCTCTCTCCTGATGGAGAAGCCGTTCTCTCTCTCCTCTCTGCCTCTGACCCA
TATTCCAAATCATCCTCCTCTGTTCTCTCCTCTTGGAACCCATCAAGCCCAACACCATGT
TCATGGCAAGGCATCACTTGTTCACCACAGGACAGGGTTATCTCACTCTCTCTCCCAAAC
ACATTCCTCAACGTCTCTTCACTCTCTCCAAAACTCTCCTCTCTCTCCTACCTCCAACTC
CTCAATCTCTCCTCCACTAACATCTCTGGCTCAATCCCACCTTCCTTTGGCTCTCTCTCC
CATCTCCGCCTCCTAGACCTCTCTTCCAATTCTCTCTCCGGACCCATTCCTCCCGAGCTC
GGCCGCCTCAGTTTTCTTCAATTCCTTTTCTTGAATTCGAATCGGTTGTCGGGTCGAATC
CCAGAACAGCTTGCCAATCTCTCTTCACTTCAAGTCCTGTGCTTGCAAGATAATTTGCTC
AATAGCTCAATTCCATGGCAATTAGGCTCGTTGGTGTCTCTCCAACAGTTCAGAGTTGGG
GGTAATCCTTATCTGACTGGTGAAATTCCAACCCAGTTGGGACTTCTCACCAATCTCACC
ACATTTGGGGTTGCGGCGACCGGGTTATCCGGTGTTATACCACCCACATTTGGGAATTTA
ATCAATCTCCAAACACTGGCACTTTATGACACTGATGTGTTTGGTTCAATCCCACCAGAA
CTGGGGTTGTGCTCGGAGTTGAGAAATTTGTATCTCCACATGAACAAACTCACTGGTTCA
ATCCCTCCTCAACTGGGTAAGTTGCAAAAACTTACTAGCTTGCTTTTGTGGGGCAATTCA
CTCACCGGAACAATCCCGGCTGAGCTCTCTAATTGCTCGTCGCTCGTTGTCCTTGACACC
TCTGCCAATGATTTGACCGGTGAAATACCGGGTGATTTGGAGAAGCTTGTAGTTCTTGAA
CAGCTTCATTTGTCCGATAATTCGCTCACAGGTCTAATTCCATGGCAATTGAGTAACTGT
TCCAGTCTCACAGCTCTTCAGCTTGACAAAAACCAGTTTTCAGGCCCAATTCCATGGCAA
ATTGGGAATTTGAAGTTCTTGCAGAGTTTTTTCCTGTGGGGCAATTCGGTTTCTGGTACC
ATACCATCCTCATTCGGGAACTGCACTGAGCTCTACGCACTCGACCTTTCGCGAAACAAG
CTTACCGGCCCAATACCAGAAGAGATCTTTGGCCTAAAGAAGCTGAGCAAATTGCTTCTT
TTGGGGAATTCATTGTCAGGAGTGTTGCCAAGAAGTGTCTCTGAGTGCCAATCTTTAGTC
AGATTGAGACTCGGTGAAAACCAACTTTCAGGTCAGATTCCAGAGGAGATTGGGCAATTG
CAGAACCTTGTGTTTCTTGATTTGTACATGAACCATTTCTCTGGTGGCTTGCCTTCTCAG
ATAGCTAATATAACAGTTCTTGAGCTCTTGGATGTGCACAACAATTACTTAACCGGGGTG
ATACCAGGTCAGCTAGGCGAGCTTGTGAACTTAGAACAGCTTGATCTCAGCCGAAACAGC
TTCACTGGCGAAATCCCATGGAGTTTTGGTAATTTTAGTTACTTGAACAAACTCATCCTC
AACAATAATTTGCTTACAGGGTCAATCCCAAAATCAATTCGAAACTTGCAGAAACTAACT
CTTCTTGACTTGAGCTTCAACAGTCTTTCTGGGTCAATCCCACCTGAGATTGGCTATGTC
ACAAGCTTAACCATTAGCTTAGACTTGAGTTCGAATAGTTTCACTGGCGAAATTCCAGAA
ACAATGTCTGGTTTGACACAGTTACAATCACTTGATCTTTCACATAACATGCTTTATGGA
AAGATTACAATTCTGGGTTTTCTTACTAGTCTCACTTCCTTGAATATTTCCTGCAATAAT
TTCTCGGGTCCTATTCCTGTGACACCTTTTTTCAGGACTCTGTCTTCAAATTCATTTC
>TeaL_41565
CTCATCATCTGTGTGTGCAAACAACAAGGCTAGAAGAAGAAGTAATGTCGGACTATCCAC
CTGAAGAAGTGTGGATTCATAACATCCTCTCAACACTCCCCATCAAGACCCTCCTTCGAT
GCACAAGTGTCTGCAAATCATGGTACTCTCTCATCACTAGCCCTAGTTTCATTTCTACAC
ACCTCAATCGAAACAAACAACAAGACCCACCATTATTACTGCTTAGCCATTGCTCTGAGC
ATCCTACGAAAGAGCATTTCTCAATACACCATGACAATCCCACACTCGATGACTATGCTG
AGCTTGATTTTACATTTCATAGCGTATATTGGTATTTCAGGATTGTGGGTAGTTGCAATG
GTGTGGTTTGCTTGTCTGATGATGACAGGTGCTATGTACACACCATCATTTTATGGAACC
CATCAATTAGAAAATCTTTTAACCTCCCAAGACCCAGTGTTGTTTTTCAAACCCATGGCC
CTTTTATGCATTCAATTGGGTTTGGGTTTGATTCAATCAATCATGAATGTAAAGTGGTTA
GGGTTACCTATGTCGAAGATGATGATGGTTTTGACATTGTTCCACCCGAGGTTGAGCTTT
ACTCGCTCAGCAGGGGATGTTGGCAAAGCATTAGTGATTGTGGTGTTCAAAGCATTATTT
CCGAGCGATCACCACAGGTTTATATCAATGGGGATGTACATTGGATTGCATATGATCGGA
AAATGATGGCAGGTTTCACTGCGGTTTGATTGTGTCTTTCAATATGTGTGATGAGCTGTT
CCGGGAGATTTTTCTACCAGATAGCTTGGCTGCCAAGTGCAGGACAAACTTGGAGATCAA
CGCATTTGGGGAATCACTGTGTGTGGTGCATCATGTTCGGTTTAGTGCTAACAAAGGAAA
TGACATGTGGGTGATGGAAAGGTAAGTTTAGTTGAGTCGTGGACTAAACTATTTGCTATC
ATCGATTATTAGGAAAGTTTGGGGCCGGTTATTGGGTTTAGGAAGAACAGTGAAGTCTTG
TTAGTAAGTAGTGGGAATTTGGTGTCTTATGACCCTGAAACAAAAGAAAAGAAGAATCAT
GGGATCCATGGTATTGGCTACTTGTTTTATGTGGATACTTATGTTGAGAGCCTGGTCTTA
GTCAGGGGGTCGAACGGACTCTCAGGGAGGCATGAATTTGTTAAGGAAACAGAACAAAAA
AGAACAGCAACAAAGAACAGGAAGAACAGGCAACGTATAGTTTTAATGGGAACAAAAGGC
GAGTTATGACTCTTACTTGTTCTAGATTAAACTAAAGCTGACATTTGCTGTTGCTTTTTG
TTCATGTTATTTATGTGGAATAGACATACATCTACTTTTGAACACCAAAGCATTATGTTG
AATCAAGGCAACATCTTTTAAATGCTAACCCATTGCAATGACTGAGTATGCATGAATTAT
ATTTTAGGAGAAAAAGATCAGTTTGTGGAAATTGACATCAGTAGTTCTGTTGTGAGTAAT
AGTTTCTTTTAACTTATTATTTTGTTTCTTATGTGTAGTCTCTTGTGTTAGGGTTGTGGC
TACGACGGAAGCTCAAGCTCA
>TeaL_41566
GGTTGCTTCTATGTTGCCGCCAGAAGCATTCTCAGTCGTTCGGAAATCTTTTGATGCCAG
GATGGTTAGTTCAATGTGAAGACATATTGCTGTTCATTTGTTTTGTTCTAAGTATATTTG
CTTGTGTAGTGGATTTTTATCGGTTCAGTTAACTTTAAGAACACAAGTTTCTACGGTCAC
ACACACATTAGTTTAGCCGCAGAAGAAAATGCCAATTACTTGACACTTAATGAAAATATT
TTACATTGTAGGAAGTATCTCATCCTTAGTTATATAAATGTTAAAATGTAACCATGCCTT
AATCCTAGTTCCTCGGGTTAGGCTTTATGGAGCAAATTATGATCAATTGCAAACATCCCC
CTTCATTGTACTCAATATTGAGTTTTTAAAAATTAGCCATTGATTGAGTTTATATGTGGA
TGTCCCTAGTCATTTCATTTTTTCCTTAAAATTATACTTGTTGGTTTTACAGCTTGCCAT
AGAGTTGCCAGTATGGTTCAAATATCTGGCGTGAATGGAAAATCATTATAAATTTCCTCT
TTCATTCTATTCATTTTGAAATTTCAGTTTGGTTTATAATGCATATACGACAATTCTGAA
AAAAACTGGACTCCTCGTTATTTATGTACTCACAATTTTCTCTCCTGATATTTCCTAGTC
GCTGAAGGAGCCCAAATTTGTATATACTGTAGACATGGATGTCATTAAACTCTTGGATCT
AGAACCTCGCACTTGGGACTTCATTTCTCGACTGGAACCCAAAGTTGGGTTGATAGAGCA
TATGCTTGATGAAAAAGTTTCTGGTGATATAATTAACGTAATACATGATTATAGAAGGAT
CTATAATGGTGTAGTTTCAAATGAAGGTGGACATATTCAATTGGGTGAATCATTCAAGTA
CCCTGCAACTAAAAAACCAAAAGTAGCAGTTGTTGGCAGTGGACCATCAGGGTTGTTTGC
TTCTCTTGTGCTTGCAGAACTTGGTGCTGATGTTACCTTAATAGAAAGAGGTCAAGCAGT
TGAACAAAGGGGT
>TeaL_41567
CAGACTCTTCGACTTCGTCTCCATCCTCGTCTTCTTCAGATTCAACATTTGGGTTGTTTT
GTTCTTGATCTTCTTCTTGTCGTTGATTTCTTCATATTCGTCTTCTGAAGATGAAGCAGA
TGGAGAGAAACAAATCAAATATAGTATGCTAAAATCTATGGAGAGAGGTGTTTTGGTTTG
ACAAAACATAAAAAATGGGTTATAATGCTCATAGAAATGTGTTATGATAACATGATTAAT
TTGAAAAAGAAAGCAACATTTTATTGGATGTCTAATTGTTAAAAGAAAATTGTTCTAGAA
GTACTTTAAATTCTAATAGTGTAATCTAAACAAGTCTATCCTAGTC
>TeaL_41568
TACACATCCTCATCCTGAAGCAACATATAACAAATCATCAGAGTAAGACAAACTTAGGAG
CTACTTTATACACATCCTCATCCTGAAGCAACATATAACAAATCATCAGAGTAGGAGCTA
CTTTATATTGCTCTTGATCACACCTAGAACCAGCCAGAACACAAACTTAGGATCAGGGTT
ACCAAAAAACAATAATACCCTAACAATTTACGCTTTGGAATGTACATTTGAGAACATGGT
ATGCTTTCGTTCTATGACGGTTAATTTAGCAATTCAAAGTGATCCTAATTTTTTTAAGCG
AGGAAAAAATCAAGTATAATGGAGAGTGGAGTTTTGACTTAGACAAAAGGTAAAAGATGG
GTCATAGTACTTATCAAAATGTGTTGTAAAAGTACCTTCAATTCTAATAGTGTAATCTAC
ACAAAAATACCCCTACCATACCACATTTTAGAGCATGCGGCATA
>TeaL_41569
TTAAATTCTAATAGTGTAATCTAAACAAGTCTATCCTAGTCGTACCACATTTTAGAGAAC
TAGTAGGCATGCACGTGCTTTGCATGTGGCAATATTCTACTAATTATTGTAATTATTCTT
GAATTTAAGAGAAATTGATGGTGCGCATTTTTGAAAAGGGCATACGACAAGAAATGTTAT
GTCATTTTAAGACGTTAGTTATGCCTTTAAGTAAAAGTTATTGACTATTGTGAATATGTT
ATGAATAGAGTACGCTATAAATGTTATGAAAATTTGTAGTGACATCTTTGTGATATTTGC
CACAAAATATTATGTACGTTGTGAAAAAATATGCACAATATATTACTTCTAGTACTGCAC
GTTGTACCAAGTTTTTGAAATCATTGAAACAGTCAATGATTTCATAAATGTAATTTGTTC
ATAGTATTTGGATTGTTGTTGCTTTTCATTTGTACTTTTTTTAAAAAAAAAATTTATTAG
GGATTTACATGTGTTTTATGTTAATTATGTAGAAAAAAAATTGGCTAGTGATGTAGTTGA
GAGACGATAGATAATTCACTTAATGTGTGTTGTAATATGTTGCATGATACTCCGAGAATA
TTTATTAATTTTCCTTTATGCTTGTAGTATAAGGAAGCACGTGATTCACCCATAGGAACT
ACTGAGGTCTCAACTTCATTTATTTATTTATTTTTTGATCGTCAAATGTTAGTTGTTAGA
TTAACAC
>TeaL_41570
AAGAAGAAGAAGACTCACCTGAAGCCGAAGTTGAAGTCCTCAATCAAAGACGAAGTCGCG
ATGAGCTGCAGATTACACAAAGAGAAGAGATGACACCTTTCTAAACCATATAGATCCCAC
CACCAAAATTATATATCTTCCAAATCATATTCCTCCTAGAAACGAAGATTGTCCATTTCT
TCCACTAAATTCGCCAACATACTGAGATCCTGCTCCTCCACATTTGCATTGGTAGCATGG
ACATTGAAGAACTCGGGTATTGTAACATTCGGCTTAGGCCCATCTGTTGGCACAATGAAC
TAGCTCGGATCAAACTCCATCACATGCGTCTTCTCCTTTTCACTGAACAAACTCTCTATA
AACCAATCGTCATCAAGTTCTTGAGGGAAAATTTATTTCTCTACTGACACCTCAATGCTG
TGAGCATCAGAGACTAGTGAATTTCAACATTTTGGCATCTTTCCATTGGCCCATGATCAC
TTCGTTCCATACATCTAGTTTCAGAAACTTCTTCATCCAAACGCTCTTGATTTTGGCGGG
TAATCTATGCCACTTCTGCCGAATTTAGTTTGAGATCACTGTCTTTCATCAAAACATCTT
CCATCTTTGTTTCAGTGTCTCTTTATCAACTCGATTTCGATCTTGGCAAATACCGCGTCA
TTATTGTATTCCATCTGACCAGCAATTGTGTTGATTTCTTCATATAGCTTCTTTTGTTGT
TTGGCTCTTCGGCACAATGCTGCTAGAGCCACAACTCTTGGTACCAATGTTGCTACGGGG
TTTGATCGGGCTGCACTTAAGACGCACAAGTTTGTGCTCTCACGAATGTACACTGTCGGT
TTGGGCAAGTGATATGGGATGATGTATAGGCTAGGATCATTCGAGGGTGAGGGAATTTGG
GCATGGTTTAGGAGTGGATTGATGGTGACATTTGGTTTTTGTGGGGGTGCAATGATTTTG
TTGTCTATGAGGTCCTAGATTTTATGATGAAGGCGAAAACATTGGTCGGTTTCATGACCG
TGTTGTTGATGGAAGGCATAATATTTGGTAAGGTCGTGTTTTGGTGGGAGTGCTTGTGGC
TTAAGGAGCTTGAGATGTCCCTTGTCCCGAAAGATTTTCATGTCTTAGGTTCGACTCATA
TGCAAGGGATAGAAGACTCAATTCTGGGCTCAGGTTGGGTTGGTAGTTTGCTGGGCTGTA
TTGGCAAATGGACTGGCGGTACTGAGTTGAGTAGTTACTGAGTTGACTTTGGTAGTGTTG
GTGTTAGTGGCAGCGAAGTTGGTATTTCAAATATAAGGCTTCTTGGCAATCTCGACTTCT
TCAACTATCAGCCCTTGATTCAAAGCATCCTCAATATGTACCCCAATCTCATGCAGATCC
TTGAAGTTGAACCAATGAAGGAAAATCATTCACTTCATAAGTCGATTTTGTAGATTTCTT
ACCTCCATTCAGTCTTG
>TeaL_41571
TTTGGCAAACAAATTTCTGAAATATTCTCTGAAAACTCGTCTCAGAGAAATGGTTCCCAA
CACAATACGCATCTTCTGTCATTAACTTCTCTCTCTCAAAAGAACCTTTCTGACCTCATC
TCTCTGCTACAAAGAAAATCCTTCAGAGGTAGTCCAACGGCTCTCTCTTGGCTGTGTCAA
GGAAGACGATTCACACCTGTAGGCCAAGATTTGCACTTGCCGAAGTGCCTTCGAAGAGAC
CCACTTGTCTTCCCTCCATTAGTACGCTGTTGAAGATTTAAGAAATCTTCCGCCATAGAT
GCACCGACACTGTCTATCGCCTCCTTCATCTCTGTGTCACACAGGCTTGAGGCAATAGGG
GGCATCTGCTCGTACGGGTCCTTTTTGAACAGCCACAATTTGTCTGCCTCACAGATTCCC
CCAAATTGTGCCCTAGCTTTGGTCTTAGTCAAACTGAATTAAATCTTCACACAATTGGGG
CTTGTAACATCAATAGCTATCATTTTTTTTCTTCTGGGCTCTATAAAATGCAAACCAACC
ACCTTCGAACCCCACCAAGACAAAACATAACTTCATCCTTCCTTGCAAAAACAGAGAGGC
CGTGCTCAAAACTTCGTTGTGGGCGGTGGGATTTGAGGGCCACCAAAAGCAGGCAAGCAA
GAG
>TeaL_41572
CAATGTTCCAGTGGATCCTGTTGCCCTGGCAATACCTGTAAGTGTAACTTCTTTATAGAT
GCTTCACATGTGTATTATTTTAGGAACATGCCGCTAACTTTAAATTTATGGCCACTGAGA
TTTTGGGGTGCAATATATTTGAACCTAAATGGCTTGGAGGAAATAACTTTCCGAACATTT
TGGAGTGGGTTTTATGTTGGTTATGAGCTCATCATTTGGGGGAGCAGAGTGGAACTTTTT
TCTCCATTCAATGCTTTTTGTCTTTTTTAAGAGTTTGGTAGGTTAGTTATGAAGACTTGG
GAGTTTATTACGTAGGATAGGAGAGCAATGCACGGGTTGTTTCTCTATGTTGGAAGTATC
ATGTTCCTTTTTTCAGTTACTGTCAGTGTCAACTGCTTTGCATTCTTATTCTTTAAGAAA
AATTAAATTGCTATTACATTTAGAAGGTTAATGCTATCCTAATTTTCTGCCTTAAATCAT
GTAATGGAAGTATAAGTTAATTTGACATTATTATTTCTGTGTATAAAATTACAAATGTCT
CATATGTTCTTCCACATTTTTGTCAAACTTGTTTTTGTTTTGTGTACTAACTCTTCATTT
TCTTCCTTTATTTGTTAATTAACTTTTGGTTTTTTTAATCGTGGTGGGGCTGGAAGCAGG
ATTATTTTGATATCATTGAT
>TeaL_41573
TCCTCCACTATCCTCACTCTCCAGATGTGTTTACTCTTCTTCAGATGATGCAACCTTTGG
GTCACCAACTCGGATGGGGAAAGGCCTCACTTGTGTTTGCTTCAAGAGCAGGGGAACTTA
TGAAAGAATTTGCATCAATTTGACACCCCTACAGGAAGAGAGACTCAGAAGGTTGAAGCA
TCGGATGAAGGTTAACTTTGATGCTTCCAGAGTAGAACATCAGGAAGGTTTGAAAGCTCT
ATGGTCTGCCACATACCCTGGTCAGGAGCTCCATGGCTTAGTATCAGATCAATGGAAAGA
AATGGGTTGGCAGGGCAAAGATCCATCAACCGATTTCAGAGGAGCGGGATTCATTTCGTT
GGAGAACTTATTGTTTTTTGCCAAGACATTTTCATGACATTTCACTTTCGACATCTTTCC
AGTGTCTATTAAAAAAGCAAGGAGGGAAGCGAGTTGCGTGGGAGTATCCATTTGCTGTTG
CTGGTGTAAATATCACATTCATGATCATGCAAATGCTTGATCTAGATGCCACAAAACCCA
GGACGTTTGTCAGAACTGTTTTCTTGCAGATGTTGTCAGAAAATGAGTGGGCATTTGATT
CCTATTTATTGTGTCGGATTATGTAGTTATTTATGGAAGGTCTTTATCTGCTACTGATCA
AACATGTTAAGAGACAGTTTGAGGCATGTTTTGGTGTAAAACATTGGGCCTGTTTGGTTG
TGTTTTCATTTTGTAATTTTTCATTTAATTTTTTGTCTTTTTTTTTTTCGTGCCTGTTTT
TTTCAAAAAAAAAAAAATGATGAATAGTTTGAAAACAATCAACCGTTTCGTATTATTTTC
AATTTTTGTGATAGAAAATATTTCAAAAATAAAAAAAAAACT
>TeaL_41574
GACCATTTCTCCAACCTCTTCCATCATGAAGAAACTTGTCTGTTAGATAACTGGGTTAAT
ATTGCTAGAAATATAATTACTAGTGAGGGTAATGCTACTCTTCAAAGCCCTGTGACTAAC
ACTGAAATCTGGAATGCCATTAAAAGCATTAAAGCTTTCAAAGCCCCTAGCAAGGATGGT
TTCCAGGCTGTTTTTTATCACCATAATTGGAATATAATTGGGAACTCTGTTTGTCATTTT
GTTAAGAACTGCTTCCAACAAAAGACTATCCCCTTAGAGGTCAATGAAACTCAAATTGTC
CTGATCCCCAAGCTTCAAAATCCTGAGTCCATAAAACAATTCCGCCCTATTAGCCTTTGT
AATGTAACTTACAAGACTATTACAAAAATCATTGTTAACTGTCTTCGCCCTCTTCTTTCT
GATCTCATCAGCCCCAATCAAAGTAGTTTCATCCCTGGGCGATCCACCACTGACAACATT
ATCATAACCCAAGAAATTCTCCACACCCTTAGAGGTAAGAAAGGTAAGATTGGAGGCATG
GTTCTCAAAATTGATTTGGAAAAAGCCTATGACCGCATCTCATGGGATTTCATCCAGCAC
TCCCTTAAAGAAATCAATCTTAATCCTGACTGGATCACTCTCATCATGAACTGTGTGTCA
AATGTTAATTCTGCCATCATTTGGAATGGTGAGGCCTTACCCAGCATCAGCATGGGAAGA
GGACTCAGACAGGGGGATCCTCTATCCCCTTACCTCTTTGTTCTTTGTATGGAAAATTTG
TCCAACATGATTAGGATTAAGACTGATAATGGGGAGTGGAAAGGTCTCCAAGCTTCTAGA
AACAGTCCTCCCATTTCCCATTTGTTTTTTGCTGATGACCTTATCTTATTTGCTAGAGCT
ACTAGAAGTAACTGTGACTATATTATGGATGTTCTTGCTGAATTTTGTGACATGTCTGGC
CAGAAAATTAATTTTCAAAAATCTAAGATGTTTTTCTCCTCTAATGTTCCTAGAAGGGAA
GCCACTTCTATCAGCCTCCATTATGACATTTCTCTCACTACTGACTTGGGTAAATACCTG
AGTACCCCCCTTTTCCATAGTTGAGTTTCCAAATCCCACTTTAAAGATATCCTTGATAAA
ATGGCCCAAAGACTCTCAGGATGGAAAGCCAAAAATTTGTCCCTTGCTGGTAGAACTACC
CTCATTAAGGCTGTCGCTTCTGCTATGCCTAATCATCTTATGCACACTATGGAAATCCCT
AGGAAAGTTTGTGACCAAATCAACAAACTCAATAGAAATTTCCTTTGGGGTAGTACTGAA
GTTAGGAGGAAGGTCCATCTTGTGAATTGGCAGCAAGTCTGTAAAAGGAAAGAGCATGGG
GGCTTAGGTATTAGAGAAACCCGAGTTCAGAACTCTGCCGTCATTTCTAAGCTTGGCTGG
AAACTTGCCACTAATTCTGATGAGCTGTGGTGTACAATTCTGAGAACTAAGTACCTCAAA
ACCCATTCTCTATCCAACTAGCCCACTAGGAGACAAGCCTCCCACACTTGGAAAAGCATT
ATAAAAAAGAGAGATGTTTTAGATGAAAATATTAAATGGGATATTGGGAATGGGGAGCAT
GTTTCTCTTTGGACTGACTGGTGGTGTGGTGAACAACCACTATGCAAAATAACCCAAGGC
AATCACACTGGGGACCTAACTAAAGTTAGTTCCATCCTTGTTGATAATGGTAACTGGGAC
CTTACTTCACTCCATAACATGTTACCACATCAGACCATTGACATCATTCTTAACATCCAT
AGACCCAGGTATGTTATATATAATGACACACCTCATTGGCAAAGTTCCCCCACTGGTAAG
TTCTCTATTTCAGCTGCATATCATGCCTCATCTACCTCTGAAACAGATGGTGTTAATTGG
AATTGGATTTGGAAATTAAAAGTTCCTCATAAACTAAGATCATTTCTTTGGCTTGTCATG
AATGAAAGATTGTTAACAAATCATATGCGACGCATAAGGAATTTATCAGACACAGACACA
TGCCCCAGATGTCATGCATCCAGAGAAGACATGCAACACCTTTTCAAAAACTGTCCTAAA
GCCCAGGCAGTTTGGCTCATCTTGAAGAATAATAATTGGTGGCGACACAGCACCAATGCT
CTCTTTCAAGTTTGGATCAAAAACAACATTCATAGCAAGGACCGTGCCAACCATGCTAAC
TGGCCTACAATTTTCTTGACAGCCTTATGGGTTATCTAGAACGAAAGAAACAAAGAGGTG
TTTGATAAGATCACCCAACATCCTCACCTCAGTGTTAAATCCATCCTTCACAAGGCTATG
GAAACCCAAGAAGCTTTTCAAGCTATCCTCCACCCAAATTTTAAAGATTCTACACTAATG
CTCTGATCTTGTCCTATGGTAGGTCAGCTCAAGCTCAACACTGATGGATGCTTCAAGGGT
GACCCTGGACAATCTGGATTTGGTGGATTGCTCAGAGATGAAGTCGGTACCTGGGTTTGG
GGGTATTATGGCTATCTCGGCAACTGTTCAAGCCTTGAAGCTGAGTTGTGGGGCATTTAC
AGAGGACTTACCATAATCATGCAGAAAGGAATGGCCAACACCCACATCGAAACTAAGTCC
CAGCTGGCTATGGAACTTATTCGGGACGGAGCTGCTGCAAATTCACCTTATCGGGTACTC
ATAGAAGATGCCAACTTCATCCTCCGACGATGCCAATGTACCATTGCCACAATACCCAGG
GAAGCAAATCACACTGCAGATGCATTGGCTAATCTAAGTGTTAATCAGCATTAGCTAATC
TAGGTGTTAATCAGCAG
>TeaL_41575
GCATACATAGTTCATTGAGCAGCACTATCATGGAGCTATAACTTATTAGTGCCAAATTAG
TTACTCAGAAGTTAGAAGAAAGGAGGCCTTTTATTCGTTTCAAGTGTTTGTGTATAAGGT
TTGAGTGGTGAATAATCTATGTTACTAAAGTAGATGTTAAAATTATTGTTTTACCCATGC
ACCACCACCACCACCACCACCATGACGATGTCCACCACCTGCAGCTGCTGCACAAACACC
ACATCTATAACCAATCCATACCCATAGAAAGGCCACCACTATAGATTCATTGCTTAAGGC
AAAGATTATCTACTCCACTAGAAGCCATTACCTCATCAATCAAGGTTACTGTCACTACAC
CACTGCAATCACCACCTCAATTGTGGTCACCGCACCACTGGCATAGTGCCATTCTATTTA
CTTAAGTGGATCCATGCACCGTCATCAGCACAGCAATAAAACACCATTGAGGTACATTAC
CTCCGCTGCTGCTGCCACTGTCAGCATAGAACCACATTGTACCATTTTTTTAACTGAGCT
TCCAGTTTGTTTTTCTTTTACTATCAATGAACAGACAGGCATTGAACTTTTGTTTTTGAT
AATGAAGCTAAAAAAATTCACCAGGGGGAAGATGAAGCTAAAGGAAAGAGGAAGAGGAAG
AAAGAAAGAGAGATTACTTCCATTGTGTCTCAAAGGGACTTTGGGGTAACTCAAACTAAA
TGATGCCGTTATTTTCTGTTTCCAAACTGATGTTTTTCTGTAAGATCTAAAATTAACTGA
ATAAAAACCTTCGAACTACGAGATCACATATTTGGAATAACTTAGTGACGCTGCCTCTAT
AATTTGAAGCTTGTAGAGAGTAACCAGCTTAGAGTTTGATAGGATATCATCCCCTATTTA
TATAAATGAAGATT
>TeaL_41576
AATATTAACAAAAGAACAAAATAACAAAATAAGTATTCTAACAAATATTATAGTAGACAC
AGAAAATACTGGAAACCAACTTCTTCAAAGTGGCGATCTCCGAAGAAGAGTTACAATTAT
CCCTCTAAACCAAATTCAATCACATCACGTTCCTCCTTGAGTGCAAAATGTTTCTGTTAG
ATTGGTTTGTCTCTGTATTTGGCTTTCATTATATTTTTGTATCTCCTATATTTGTTTGTG
TTTGTCAAAAGGTTATTATCCTTCATTTTCATGTTGGCAAGGGGAATGCAGAAGTGGCTC
TGTCTTTGGTTGGATATGATCAGGAACTGAAGAGTGCTATGGAATATGTATTTGGTTCAA
CATTTGTTTGCAAAACTATTGATGCAGCGAGGGAGGTAAGTCTTTTTCAGTAATCCTTTT
TCCCTCGGGTGCCTTCGTAGATGATTCTAATATATATTTTTCATTTGAAAATGACATGTT
TTTTTTTGTTGCTTTGCTGCTATGCTTGTGGTTATGTTATATTTGAGTGCAACTGTTGAT
TCTACATCTTGATTTAAATGTACTGTAGTTCACTAAGAACACTGCAGAAAAGGATCAGAG
AGCATGTGGTGCTAGATTTGTTTTCTCAGAAGTTAGAATTGATGAATGAATTTATTTTTT
GACAAACATTTTAGAAACATATGCACTATGGTTTAAGGTTATGCTATTGATCTGTAAAAG
TGTTAACTTAGCTAAACCTTATTTTTGGCATTGGGCCAAATTAAAATAATGTAAACCAGT
TTATTTACTTTTGAATTTATATATAAAATAAATTGAGGAGATAAAGTAAAAAAAAGGATA
AATGATGAGAGAATAGGCTGAATTGATGCCAGTGATGGATAAATGATGGACAATGGACAT
CAATCCTGCAATGAATAATATGGCATTATTTTTCCTTACAACATATGTGATTTTTGTACA
ACAGCTCCACAAAAAAAAGAAAAAAAAAAGGGTTATCTTTATTCACCTAGTCAATTTAAG
ATCAACCTAAAAGTAGTGTGAATTGTGCTGTGGACTAGCTCTGTTCTGGGTGCTCACTTG
GGAATAAATTGAATGAAGATGCTTGATATATTCCTTCCTAGTCATCCAAATTTCTAGAAA
TTTTTGTCTTGAGTGTTCAGCAAACGTTATGGTTGTGAGTATTTGTTTGCCGCCATTTGT
GTGGCATGAAGTTGTATTAGGAGGAACCATGTTGTTTGGGACAAGATACTCTGCATTCTG
GAAACAAGATACCAAGATCCCAAAATAACCAAATCAAACCAAACTAAGCCTTGACAGAGG
CCCAGAATTATCCAGATTAAATTCAAGAGAAATTTTAAGTTTTATGCATAGTCAAAGCAC
GACAAGCATGTAATGAACAATTTTTTTATTTTATTTTATAAAATAGAAAAGAATGCAGCT
GTAAGCAAAAAATCTGTAATAATGGAAAGAGTAGTAACCCATTGATTTAAAGTGATATAG
GTTGAGTTTTCTGCTTTTCTTTCTATCCTTTTTTTTTTTTTTTTTTTTTAAAATTTTTTT
TTTTTAATTTTTAAA
>TeaL_41577
TAGAAACTTGAAGGGATGAGATGTATTTTCCAAAACCACAAGACACAATCGGTAGTTTAA
ACAAACTTCAAGAGATGTATTTATAATTTATCTCCAAAAAAATAATAAGAACAAGAAAAA
TGAAATAATGGTGCGTTTGGCAACATAGAATGCCTCAACTTGAAATTGAATTGGTGAATT
GGTGAATAACTAGTGGTTGAACTAAATCCAATTCCGAAGCGTGAAAACCATGCCATAAAA
AGACATCAGCGGTATATTTTGGGAGAATCAGACCTAGCAATTTCATTCCTGAAACAAATC
ATTCTCCCAACAGAACACTATAATCAATGTCAAAAGACCTCAAAACTCAAAATCAACTTA
GACAATTCAATACATTTGGAACATTGTAATTATAGCTTATCAATGTGTTCCATACCAAGA
CATGAGTTATCAACCTACAAAATTCACTACTTTGGTCCCCTGTTTCTTCTTTGATTTTAC
ATTCTTGTCTTTAAAATCAGTAGCAGGAGCAGGACCACCTTTTGACTCAGAAGATTTGTT
ATTCTTACTGCTGTGTGCGTCCTCTGTAATGAAGTCATCATCAAGATCATCCCCACTAAC
AAACTTGGTCACCTGTCCTCTTGGTGTTTCTTCTTCGTTTGACATTTTATTTACTCCACT
AGCTGCTGAATTATAACCTTTGTATCCTTTATTAGGACAATCTTTGGCTAAATGTGTTAC
ACCACCACAAACTTTACAAC
>TeaL_41578
GCATTGTCAAAATTCCTAAACCTAATTGATAGTGAAAACTCCGTACTATAGTTTCACACT
CAAACAACTCTCCCATCCCACATAAGCAAACCTCCCCCCGATCTACCAACTGAAGGCATA
CAAACCCATCTCCTATATCTAACTCCCCAAAGACTTTTCATGAACCTCCTATCACACACT
TCTATTTTAGACTCATGAAAAACAACTATGTCCGGTTGATGGCTCCTTAGAAAATCCTTG
ATAACACCCCTTTTTCTCTAAGAACCCAACCCCCTTACATTCCAACTAATAATCTTCCTC
TCGCCTCCTCTTATAATTAATTGAACTTGCTAAATTCCTTAGTTCCCTTGCCCCTTTTTT
ACTACTCTCTCCTTCCTTTCTAACACTTTTCTCCCTCATGAACCTATTAATCTTCCTAAA
TGGCCCAAAAGTCTCCTTAATTTTTACTAGTGACAGTCCCATAACCTGAAGTAATTGCAT
AAAACAAGGCACCTCATTCTCAATTGGGCAATACTTGCTCAACTCCTTTAGCCATTTTTC
CGTTTCCTTCTCCCCTTCTCTAAAAGCCTGGCCCCCCTTGTCAAAATGATTTTTGAAAAT
TCGACACTGATTATCATTCACCTGACCTTGAGATATAGATGCATGTAAGGACCCAGACAT
TAAGATAGACTCATTCACCGTGGCCCTCGGGATATCAACAGTAACCCCTTGTACAGCAGT
GTTAACTAATGAGACATCATGAACAAGGCAAAAGGAATTGGACAGAAGAGGCAAAGACAA
CCCATCCCTAATCCCATCCCCAGAAAAGGAAGAATCTGGAATAGCTTGTAACCCCTCATG
AAAAGATGAAACTGTTAAACCTTGGGTAACAGAAGAACTGACCCGATTCAGAGCTTCAGA
AGCCTTACCAATATCCTCATCCACAGTGGTACAATCTACATTAAAAAAACGGTTGAGATC
CCAGTCACTATCTACTTGCTCATCCTCACTAATTTCCACTTCAGACTTTGATTCCGAACT
TACAGATGATCCATACTCCTCCAGATTTTGCAATACCTCGTGTATCTC
>TeaL_41579
CTCACACTTCTACTTTAGTTTCTTGAAAAACCACAATGTCCGGATGATGACATCTTAGAA
AATCCTTGATAACACCCCTCTTTTTCTGAGAACCCAACCCCCTCACATTCCAACCAATGA
TCTTCATTGGAAATCATTCTCACCCCTAACCTCCTCTCTTCTTCTTTCATAATTAACCAA
ACATGTTAAGTTCCTTATCTCCCTAGCCCCCTTCTTACTGCTTTCTCTTTCCTTTCCAAC
AGCTTTACCCGTCGTGGTCTTATTATTCCTACTAAATGACCCAAAAATCCCCTTAATTCT
CACTAGTGACAACCACATATCCTGAAGAAGCTGCATAAAATGAGGCACCTCCTTCTTCTC
AATTGGGCAAGTCTCATACTTGCTGAACTCCTTCAACCATCTTCCCGTTTCCTCCTCCCT
TACACCAAAAACATGTCCCCTCTTGTCAATATGATTATCCGAGACCCCAT
>TeaL_41580
AAAACCCTACCCATCTACCGACGGCGACCTTCTCATCGTCCGGCGATCTTCTCCATCGGC
GATCGAAGATCTGCTTTTATTATTATTATTATTATTATTATTATTTTTTTTTTTACTCCC
TTTTCTGAGAATCTCAGCTTAAAACCTTAACGGTTAGGGCCTACCCCTTTCTTCGACTGA
AAGAGGATCGCTGATCATAGTGGTGTTCTGAAAGCAAAGTGGCGGTGAGATGAGATTAGA
GTGAGGGTTCTACCACACACACACAGAGAGAGAAGCTTACAGAGACTCAGAGAGTTAAAA
AACCAGAGGTTTCTCTGAAAGGGAGTGGAAGTTCAAAATGCTGCAAAATGTCCCACATCA
AATTGTACAATCACCAGCCAGACTAGGCCTGCCAAACCCAAATTCACCCTCTTTACAAAA
CCCTACCCCTCCTAAATCCTCCTCCCAACTCCCACAACCTCAGCTCCCCAATCAACAATC
GAATTTGTCAAAAGCCACGACCACCTCCTCAACTCTTCTTCCTCTACTTCCGCATCTCTC
TAGAGCCC
>TeaL_41581
ACCGCCTGAAATATAAACAAAAAAAAAAACAAGAAAAGAAAAGAAACACTGAATTGAACA
GATGAAGCAATGCATTAACAATCAAGATAAACACGCGCACAGAATTTTCAAGTCTGAAAA
TTTCCATGCTATGCTGTGTATGAAGCATTTAGACAGCAAGCCTCAACGATTAAGATAAAC
GCGCGCACAGGATTTTCAAGTTCAAAACTTTCATGCAATGTTCTGTGCCATATATGAAGC
ATTTAGAGATTCTGATTTAGTCTCTATATATAGTGTTGGGCTTGTGATAAAGAACACGAT
GCCGCATCTTTATAGAACATATTTATCAAATAGCTAAACCCTTTTGTCCCGCATATGCAG
AATTATTTTGTCCCAGGGTAAGGGGTGGTGGGACAACTTATCCCAAACTAAATTTTGTCC
CAAAATTCCAAAATGCCCTCTTTAGGATAAGTTATCCTGAGATTGTATCCCAAGATAACT
TATCCAGCCTAATTCTGTCCATGAACCAAACATAGCACCCCATGGTATTAATAATCCTTA
CCATGGGATAAGATCCCATTCTCCGTCCAACGGCCAAAAATAATCCACCCCTCTTATATC
ATGCTTCATCTTTACCACAATCAAATATAGGATGTCCACTTTTTTCTTGACAGCTTTGAA
TAATATTGTCACTACTTTGTTTCCTTCCAAATCCAATAGGTTAAGGCCTTGTATCAACCA
TATAGGGTAAATATATATATATATATATATATTTTGTGCACACCCCAAAGGGATAAAAAC
AAAAGAGAAGGATAGGGGGAAAGGCAAAGTTTATTCAGGGATTAGGGACTAGAATTTTAA
TATTGAAATTCTATGGGTTGAAACCTAATGCACTTTATGTCAACGAGACATCAAAAAATT
CACCTTTTCAATCCTTAAGCACCAAGTATAAAACTTTCTGATAGATACTGTGCATGATTT
TCATATAATCATACTTACATATATCTATTGTAATGAAAGCTGAACTGGTGTATTAACTCT
GTTCGTGCAGTTTTCTCCCACTTCTGAGCACATATTGCTTGCTTACGGTCGTCACCGAGA
AACATCATTACCTATTTACACAGTTTTGGAGGTAAAAGTTCACTAGTTCCCTTTGTCTGA
ATAATTTGAAAATGTTCATATTGTTTCTTTACACAGCCAGTCACAAGCCCGGATAAGGAG
GGTTATGTGTTGGGTAGCCTGAAAGTCAACACATGAAACTCTTTGTTAGATCCCTTGTGA
ACTTGAATTTTAATAGGCCAAAAAGATTCATGTAACTGACTCAACTTGATTGGGGACACA
TGGCTTATTTTTTATATGTCCTGTATACATCGGATGTGTCTTTTTATAAATTTTATCTGT
ACTTGTGAAGAAAAGAGGACAGTGAAAGGCAAAATTTAAACTGTGCTTCTCATTGGTTCG
CTGTTAACCATTGTTAGTTAAGAAATGAGGGGATTAATGCAAATGTTTTTAAAATGTACA
CTGAAGACTCTACTGATATCACCAATAAGCTTCATTCTGAATGTCAATATATGCATACAA
ATTTTAGATGTAAAAGACTCTCAGAAGTAGTTAAGAGGCCTGGGAATCTTTAGGATCCAT
TGTTGAATCTGTAGAATCATTTATTTCCCAATAAATATGAACCTATATAAACAATTAAAG
AAACATAAATTTAGAACGGAAAATAATTTACTGGTAATCTGCTGGAGGTATGCATTAGTT
CTCTTTCTCAATTAATCTTCATCATATGATTATGTAACTCAAAAGGGTTGGCAGAACAAT
TTATCATATGATTATGCAACTCAAAAGGGTTGGCAAACCTCATTGTTCATGCAGTATATA
TGAATTGAAGATCTGCTATTTAATTGCTTAGAAAGTGCTTGATTTCCCTTGTTGAGAATT
ACTCTTTTCTGCCCTGGGCTCAGGTATATCGAGTTTCAGATATGGAACTTGTGAGTGTGC
TTCCGAGTGCAGAAGATGAGGACAATGTAGCTTGCT
>TeaL_41582
TACTAACTAATAATTTCACTTTCGCTCGGGGACAAAACTCCAAAACACCCCATTTTTTTT
CTTTTTTTCTTTTTAAAAAAAAAAAAGAGAAAATAAACCAAAAAAAAAAACAGCTTGAAC
AGAGAAGGGTGAACTATTAACCCAAGGAGAGTATGATTGGAAGAAAGTAATGCTAGGATA
AAATGATCCATACTCCATGCAGTCTGTAAACAAGTTTATTAAAAGAAAAAAACTATGAAC
CACAAAAGCATGAGCAAGCCAGATAATATTCAATCAAGGATCATAAGCAACATGAGAATG
CATAACTCAAAAACAACCATGAGAGCTCACATGCAAAATGTGTGTGTGTGATCCTTGAGA
GGCTGCAGAGCTAGAGTTCCTTGTAGTGATTGGATGGCTGGACCTCCGGCAGGGGTCACT
GAACATCACAGAGAAAAGTCAAACCACTAGGAATCATGGGGTAGTTGTTGAGTAAACGCG
GAGGCTCCCCCTCAATCAATGATTTCCTTTTCTTTTTTTTTTAAACTTTTCTTTCTTGTG
GACACTCACTGCACACTCAAGAGTATGGAGACCAAACCAGAGAAGGATGAAATTAAAAAA
GATGGCCTGGTTGGTGCCTCTGAGATAGTCTTTTCCTAATGCCCAGACTTCAATGAACTG
AGGGAGAAACCATGGAAGTGAACAAATGATGCTAGATGGTTAAGAGACT
>TeaL_41583
TGAGTAATATGGAAGTTTATTTAGCTATCTCCCCTCAGAACCTATTGGAGGTGTTGGATG
TGCCCAAGCCCAAGGGTGCTGAAATTACCACTTCTTCTATTGCGCCTTCTACAACCCAAT
TCATTCCTGCTACTTCAACTCCTCTTAGAGTCACTCGGGCTGTTTCGAAGAAAAGTATAT
ATCTTTGTTCTCTTCTTTTAAACTTTCTATAAAATGCTGATTATCTTACTCTCAATTCTT
CTCCTATGAAGGTGATCAGAAACAAAAGAAACAGAGACTGCTTGAGCCTGAGAAGAAAAC
AATTGAGGTGCAAGAAGAAGAAAAAGAAGATGAAAAAGATCAAGCGCATGAGTCACCCTT
GATGAGGAGGAAAAGGGTGATTGATTTGTCCCAAGAAGAGACAACCACTAGGGAAGTAGA
GGAGGAGGTTATTTTTAAGGAATCCGAACCTCAGGCTGAAGGAGCTGAGAAAACAATTGA
GGAGCAGACAATGCCAGTTCAAAGAAAAAAGAGAAGAAAGATTACTGTCTCTCCTTCTGA
GTTTGATATCCCCCCTTCCAACTTTGATGAGGATTCCGATTCTGAGACAATTGCCCAAGC
AATAGGAAAGAGAAGAAAAATGACTGCTTCAACTACTGCCTTGATTGAAGATCCTCTTCA
TGAGGCAGCTGCCAAGGCCGTGGAACAAGAATATTCCAAAGCCATAGTCGTCTTTGAAAG
GGCTGAGAAAAAACGGCAGCAACAAATTTTAAGAGAGAGAGCT
>TeaL_41584
TTTTTTTTTTTTTTTGGGGGGTAACAAGAAGAATTATGTTAAGATTGGGGAATTATTGAT
TGTATTGATATTGATGTTATTTAGACTCTTCCCATTGTTATTTTGATGCCCTAAAATGCT
TAACAAAGCCAAGGTAGTTAGGTTTGTGTGAATGCATTTAACAGAGGGACAACGTTGAAA
ATTCTTAATATATTGAACGTTGAAAATTCTTAATATATTGAACGTCAAGTTACTTATAAT
TCTTTTTTTCTTTTTCTTTTTTTGTCTTTTTCTTCAAGATATGGGATATTTATGTGTTTC
TTTGATTTGGAAAACAAGAAGCATTATATTAAATTGGGAAATTATTGGTAAAATTGATAT
TGATGATATTTAGACTAACTAACAGATTATGTACCATACACCCACCTTCCCATTGTTGTT
TGGGATGTCCCAAAATAGTTAACCATCTTGAAAAGCCAAGAAACTAATACTGTTATCATC
TTTTTGTTAAGTTTGAATACATTTAATAGATGGACAACTTTGGAAATTCTTACTATACTA
TTAAAGTGTAAACATATTTCCCCAAAAAAGTAGATGGAGTGTTGTTATGTAGTTTTCACT
TCTGAATTTCTTGTAGCTGATGAACTGTCATACTCTTGAAAAGTAATTATTACTTCTTGT
TTTGTTTCTTGTTTGCTTGGTTGACTCTATTATAATGACATTATTTTATTTGGCATAGCA
TATTAATGCAACAGTATTGGATATTGGGTAGCGTTGGATGAAAATTAGTAGTGCTTAATT
ATAAATTGTGGAACACATGTTGGATTGCAGAGAGAAGCAGTGAACTCTATCAAATATAGG
GTAATTCACTGTAATGATTTGCAGCAAAAATGTCTGGGTTTGAACGTTTGAAAAGGATAC
TGTTATATTATTTCCTTGATCCTGTAAATAAAATGTGTGGGAATATAGGTCTGGTAAATA
TAGCTGCCGATGACTTATTGTGTGCTTTTTAGCATCATAAAGCCTTAGTGTAGCACTTGA
ATCTTCAAAATGTGAACTTGTCTACCGGAAATTGTGTCTGAGTTCTATATGCTGGCTTTG
GAGAAGGGTTCGGGATGAGGTCAGCATATATTGTACGTTTTATGCCTTGCAGCTTCTCCT
TATTGGATGGTTGGTTGGTGGCCTTTGTGTTGACTTTTAAAACTATGGCCCGTTTGGTAG
AACTGTGGGAAAGTGATTATAACTTATAACCTAACCGCTTATAGCTTATAGTTGTGACCA
TAAGCTGATTTTTTACTTATAA
>TeaL_41585
AATGGATTGCTTTTGTATCTTGCAGAATCTATGCCGATCAAAAATGTCTTGCAGAATCTA
AAGAAAGGGAATAAGGTTTTAAAAAGCATGAAACCCTTGTGAAGGATTATTGTTGTTTAT
AAAATCTTAAGGTAGACAAGTAGGGAACAACCAAAAGAATAAAAAAGGGAAACTTGCAAG
GTAGGTTTGTTTTGCAGCTAATAATTTATGGGTTACGTACACTACTTGTCACAAAACGAA
AATTATGGGTTACACTAGGTACCCTTATAATTTGAGCGTTGTTTCAATATTATTTATGCA
GTTTCGTTGCAACACATTGGACCCTAATTTTTCAATTAATTCTAGTGGGTCCAACTGTCA
ATCTTTGTTAGAGATTTTGGCGGTTAAAGGACTTATGACAAGCACATGGTCTTATAATAG
AACTTATTGACTATTTAGCCTTACTTGGGTAAGCCCAACCCATGTGTGAATCTTATTTGG
GTTAATAGGTATATCCACCATGATATGTGGTACCCTCCGGTTGTGCCATATCATCACATC
ATGGCTTCCTCAACAAGCTTTACCTGCCACATGTCACTTCTGGCTAGTGGACTAGTGGAC
CAATCACCAAGTTGAGTGTTTCAAATCATGCTCAACCTTGTTTGGCCTACCCAGTCTTGG
GATTGGCTAGCTCGATCACTTGGTTCACTAGCAACCCCACCAAGAAAGTCAGACCCCCTC
ATGCTAATGCTAGCCATCAACCGGCTCAATTACCAAGCTCGCCAACAACCCCACCAAGTT
AGATCTCCATCTTGAAGACAATTCCACTATTATCTGGGCTAGGAACAGAGCCTGTGAATC
ACACTTGAAACCATTAGAGGACTTGGATTGGAGGCTAGAATTCAAGGTTCGTTCTGGTGC
TCACTGAGCTTCCTCTTGAGTGTGTCAGGGAGTGTCAGACGAGTGTTGGTGTCAAACATG
AACATAATATCTTCTTAGAAGTTTGTGTTTCTTAGATTACATTGTGTTTCCTTTCATCGC
TCTTTCTCTCTCCAGTCTTCACCTCTTCTCTCTATTCGTTTCTTGGTTTTCCTTATTTTT
CTCTCTCCTCTCCCTTAAGCTCAATTCCACTATTGCCACCACCACTGCCACCATTAGCGA
CAAGCTCAATTCCACTATATTTTATTTTATAGTCAAAAGTATTGTTTACACGTTGAACTC
ATAGCAAGTAGAGAGGGCTTTTTTTTCTCTTACTTTCAAAGAAGTAAAATTTACAGTTCA
ATTTTCTTTGTGTAGGTGATGATGTGAAAG
>TeaL_41586
GTATTTCATAATGCTTTTCCCCCCCTTGATCTCTTCTTTACTTGGTATGTGGTCAAGATT
TATTCTCATTCATCCATACACCAAAAAAATCTGATATTGATTTTTGTGTATAAATGTGGG
CCAACTTTTGGTAATGATTAAACGAGAGGAATTTGTTACAAAAATAAAAAATAGAATACT
AGACCAAACTATTGATGGATCAAAAGGTGAGGGAACCATTAACATTTGAACCATAGCTTT
AGGGTGTGGCTTCATAATCACAAGTTCACCATTTTTTCAGTTGGAGAAGGTAAAAGGATG
GATAATAATCATGATTAACAATAATCATTGATTTATGTACTGATTTGACTCAGAATTAAG
ATAATGCGATTAGTGGAAACCAAAAGATGCCATCGCAACTAAAGTATCCAGGCTTAATTA
TTGTTATCCAGACAATTAACCATGATAATTTTTTTATTAAACCATACGAAAATTCTTTGT
GATTATCAGAAGTGCCGGGTACATCAATGTTTTTTTTACTACTTCCATTATATCACTTTA
TGTCTCCTCATTTAACATAATAGCCTTTAAATCAATGGCACAAACAATAGTTGAACTACT
AAATATGGATATAAATATGGATTCTTATATCGCAGGCATCACTGTTTGTTTCCATGATGT
TTTTGTGAGGGTGACAACCACTTAATGTCCCATTGAGATATTTATAAATGAAGGGCCCTA
CTACCGTTCAATGAGCATTCAAATTAAATAAAGTTTAAAAAAAAAATTAATAAAATTCTT
ACACATGCCAATATTAATCACAGCATATCCTATAAATTAAAACCTGTTACATATTATAAT
AGAAGCAACCTGCCCTAATCCTTATTTTCTCTAAACCAAAAGTCATTGTCAATAACAAAT
CACTGTCATCACCCATAATAAATTGCAACTACAGTTATCAATATGTCAATGATAAGTTTT
TGGAACCTCAACCTCTCTCTTTCAAATGCTATGATATTGTGAATCTAGCATAGTAGCAGA
CCTTGTTTATCCTTCTTTTTGTTATCAACTTTGGTAGAAGACTTGGAGGTTGTTCGCTAA
TCTAATCCCATCACATAC
>TeaL_41587
GGTTGAACTGATGTTGTGGATTGGGTTTGTGATGATAGAAAGGTAGGAAGGGAGCCACGG
AATGCACTAAGCCAATGAGACCTATTGGGCGAGACCTCAAAGAGCCGAGATGCAAGGGAG
GCCATTTGAAGGAGAAGACATTGGGCTCTAGAGAGAGGCGGAAGTAGAGGAAGAAGAGTT
GAGGAGGTGGTCGTGGCTTTTGACAAATTCGATTGTTGATTGGGGAGCTGAGGTTGTGGG
AGTTGGGAGGAGGATTTAGGAGGGGTAGGGTTTTGTATAGAGGGTGAATTTGGGTTTGNN
NNNNNNNNNNNNNNNNNNNNNNNNNNNNNNNNNNNNNNNNGAGAAACCTCTGGTCTTTAA
ACTCTCTGAGTCTCTGTAAGCTTCTCTCTCTATGTGTGTAGAACCCTCACTCTAATCTCA
TCTCACCGCCACTTTGCTTTCAGAGCACCACTATGATCAGCGAACCTCTTTCAGTCGAAG
AAAGGGGTAGGCCCTAACCGTTAAGGTTTTAAGCTGAGATTCTCAGAAAAGGGAGTAAAA
AAAATAATAATAATAATAATAAAAAAAAGCAGATCTTCGATCGCCGATGGAGAAGGTCGT
CGGACGATGAGAAGGTCGCCGTCG
>TeaL_41588
CATATAGAGGAAACACAGACAGTAATCATCTTCTGCATTCTTATATCTTCACATGCTAGA
TTAATATTTGAAGTTCTGAAGCCATTATGGTGAGGGATCATATATGATGTAAGCCAGTTG
GCTATATATTTGACTAACTCATCTCCTGATTGTCCTTAACCTCTACATGCACACCCTCAG
AAGCTGATTATGCTTATCTCCAATATATTTGACTGATCTATTGTAAGTTAGTTTGGGTGG
AACATTGGTCCTATATACATAATTGGGTTCAATCTAATGTTTTATTTTCTTATAGTTGTG
AGCTTGAGTCTCGTGTAGTGGATCCTTTACTTGTTTCCTTACATATCCATTTTACATTTG
TGTTTTGAGCAACAAATACAATAACAATGAGGAACAAATCACAAGCCTGAAAAATGCATT
TTTTTTAATGGAGGATATAAATGGTTGGGGATTCTCGGTGGTTTTCTCGAGCTCTATGGA
AATTCATTTCACAAGTTTTATGTCATTTCTCCCAGTTTATTCGTTTTATTGTGGGAAATG
GTAGAACATCCGTTTTTGGGAGAAATGTACTGTGGGATGAGGTTTCATTCTCATTTATTT
CTTGTTTGTATTGCTTATCACATACCCATAATTGTTATATTGTTTCTATGAACTCTTCTT
ATTGATATAGGACAAGTTACTAGATTTTTAGAACATAGGCTATTTAAGGGCCTAAACAGT
TTATAAATTAGGGTTTCCACTTGCACACCAAACATGGACCCACTTGCACCTCCATGTTTT
GCAATTATTTTCACTTCTGCTTACTGATTTGTGATTTCCGCTCATTGTTATCATTATTAC
ATTAAATAGTTTTCCTTTGTTGTCTTCAAGTTAGTTTCCCACATTAGAGGTTTATGCTAA
ATGAACCTAAGAAGGATGATTGTCATTGTTCATAATTCATTACTTTTCTGTTTTTATCTG
GATGGTATTTTAGTTCACACAATATCCACTGATTACATTTTGGTTATACAATAGCTGTTT
TCCGCTCCCAAGTTGTTATACCTTTGTGATAGCTTCTGCACGTTCTTTGTCAACTTGTCT
AGTTAGATTAACAAAATCCATTAAGTTTTGTTTTTTTATTTTTATTTTTATCTGTAAATA
TTATTTTTTTATTATGTTTATAAGTTCCCTAGTTAAATGTGAATTTAATTCCTGGCTGAG
TAATAGTCACCTATTGTCTCCACATGGTAAAGTGTTTATTATTGTCATCATGAGCCTCAA
TTTTTCCTTTGCAGTACTAGACTCTACATTTCAGCCTATTGAATTTATTTGTTTATTTAT
TTTTAAAATGCACTCCTCAATCTCAATGTGCATTGGTGTGTAGGTTGGACACTTGAGGGA
GGTATCCAATAAGGTTCACAATGCAGAACTAAAGTTGTTCTTAGAAGTGGACCTTGGAGC
GGATTTACGC
>TeaL_41589
TACCCCTACTACTGCTACTCGCATTCATACAACCAACCCCTAAGCCTCTCGATTTTTTAA
CAAAAGAGTTAAGAAGAACTTAACTAGAAAATTAAAATACTAGAATCCCCACATAATCAA
CCCACCAAAACACCCAAAACAAACTAAAAGAACTAAAACAACACCCAAAATAAACTAAAT
TAACAAAACCAACAAAATCTAATCAACAACCCACGCCTTTGCCAAGGCCCACTCCTCTGC
AGCTACAACTCCCAAAACCCTCACGCCTCTGCTACATCAACAACCCACACCTAAGCAGTC
TGCTGCCACCCTATGTTGCTTAGGCTGCTGCCCTCACCACCCTATGCTGCTGCCCACGCC
TGCTGCCCACGCCACCCCTAAGCAGCTGCCAACTCCTAACTCCCAAAGCCCACACCGCCA
GAGCTGCTGCTAATCCGGCCAACCACAACTATGCTGCTAATCCGACCGAGAAGACTCCAC
AGCCACCACCGGAAAACTCCCACGCCAATGCTGCAGCTCCAACATTATCTGCCGAATACA
CCCAAGGTCCAGCTGCTGCAGCATTCTTCTTACCCACTGCCAAAAAACCACACCACGCCA
CAGCTGCTGCAACTCCCGATCCCACACTTAAGCTGACCCGACCAACCGACACCACCCACT
GCAGATCCAAACACCGACCAACCAGCAGTACTTCTTCCGTTTCCAGTTCTTCTTCTTTCA
CCCCTCAAACTCTCACACGAAGAGGAGCACTCAAATGAAAACCAGACAGATCTGGATCGA
CTCCGACACCCAAGATTCCGCCCAAACCAAGCATCGTTACAACTCCAAAAAACTGAACCA
GAGTTCACCCCTCAAGCTCGTACTCGCAAAAGAGCGCTCGAGTGAAGATCCTGGACGACC
CCTGCTGAAAACAACACACCAATACCCCCAAAGAATCAGCTAACACCGCCCGGAATCACC
ACCAAAAAACACACACCGCAGCACACCAAACACTCCTAGGTGGGAAAAAAATGGGGGACT
CAAGTTTATTAACGGAAAGACACCAAACAAACACGGAAGAAGCTAGCCCAACCGACCGCC
ATTGCCAAAGGCGGCGGCCGGCCGGCCCAAAGAGAGACCCGGGGAGGAGGTTTTTAGAAA
GAGAAAGAGGTTTTTTTCAAGTTCATATTAGTCTCCTGCATGGCCGCCTCTAATGCATCA
ACTCTTGATTTTAAGTTTGAAAATTCTGAATCGGACCCCATTACTTCCCTCTTTTCTATG
ACTCGAAATTCGATTACATGATGCTTTCATTCTTCCTTCTTTTTCAGCTCAGCTACCTGA
GAAAACATTTTGAGTAGATCAAGAGAGATACGCTGCTAATATTTTAATAATCTGCCAAAA
ACTATCAACCTGTGGAGTCACAGAAAGCAGCAAAAATTCGGTTTAGCAGTTTGATTGTTG
GAAGCTAAGATGCAAAGTAAGCATTACTTTAAGATCGAGGAACACATCTTGTAAAATGTG
TGAATATAGTGTTTAGTAGACTCACTAAAATAAATGCATCCAAGAGTCACTGATATGATC
TCGAATAGTTTAAAATATTCTGCTGTGAAATATATGCAGATGAGAAATTTTATATTTTAC
CAATAAATATCTGGCTGGGGTTTTTGGGAAACCTTGAAATAAAAAGTAAAAACTGGGATG
ATCAACAACAATTACTAGGAAAAAAAACCATCGTTTACAAGAAGAGAAATAAGCTTCTTT
TTTTTTTGGTTTGGATTCAATCATACCAGAGCAAAATCATGTCCAAGCATA
>TeaL_41590
ATCACGAAATATTTCAACATAACAACTAGCCTACAAAACTCTCTCTCTTTCTCTTTCTAA
AAAACCTCCCTCCCGGGCCTCTCTTTGGGCCAGCCGGCCGCCGCCTTTGGCTATGGCGGT
CGGCTAGGCTAGCTTCTCCCGTGTTTGATCGTTGTTTTTCCGTTAATAAACTTGAGTTCC
CTATTATTTTCCCACCTAGGAGTGTTTGGTGTGCTGCGGTGTGCGTGTTTTTGTTGGTGA
TTCCGGGTCGTGTTAGCTGTTTTTTCACTCGAGCGCTCTTTTACGAGTAGGAGCTTGAGG
GGTGATCTCTGGTTCAGATTTTTGGTGTAGTTTCGATGCTTGGTTTGGGCGAAAACTTAG
GTGTCGGAGTCGATTCAGATCTGTCTGGTTTTCATTCAAGCGTTCCTCTTAGTGTGAGAG
TTTGAGGGGTGAAAGAAGAAGATCTGGAAATGGAAGTAGAACTGCTGGTTGGTGTTTGGA
TCGGCAGTCGGTGGTGTCCCAGTGGTGGCTGTGGAGGTGATGATCAGCAATGGCAGTGGG
TTCGGGAGTTGCAGTAGCAGCTGGACCTTGGGCGATGATCTGCGGTGGGTGTTTTTCGGT
GGTGGCTGTGGAGGTGATGATCTGCAGTGGGTTTTTCCGGTTGTGGCTGTGGAGTCTTCT
CGGTCGGTTTAGCNNNNNNNNNNNNNNNNNNNNNNNNNNNNNNNNNNNNNNNNNNNNNNN
NNNNNNNNGGTTTAGCAGCAGCATAGGACGGTGAGGGCAGCAGCATAGGGTGGCTGTAGG
CTACTTAGGAGTGGGTGGTTGTAGCTACAGAGGCGTGGGTTGTTGTTGCAGGTGTTATAG
CTGCAGAGGAGTAGGTGCTGTAGCTGCAGAGGAGTGGGTGTTTTGGCAGTGGCGTGGGGG
CGTTGATTTGATTGTGTTGGTTCAGTTTGTTTAGTTTATTTTGGGGGCTGGTTTAGTTCT
TTTAGTTTGTTTTGGGTGTTTTGGTGGGTTGATTATGTGGGGATTCTTGTATTTTAATTT
TTCAGTTAAGTTCTTCTTAACTTTTTCTGTTTAAAAAATCGAGAGGCTTAGGGGTTGGTT
GTATGGGTGCGAGTAGCAGTAGTAGGGGTATTTTTATACTTCCGAATCTCTCTCGATGCA
>TeaL_41591
GTAGAATCATTAGGAAGCTTCTTCTTTGCCGCCATTGATGGTTCGATGGTGTCAGACTTC
ATTATCATCGTAACTCTCATTGATGATATTCTTTTTGCTGCTGCAAATGGTGACAGAATT
GTTTCTCACAGATTTGGTAAAGTTTGTGTTAATCTTCTATGTATTTGATATGATCATATG
AGACACTTGTGGAATCTAGATTATTCATAGGAAAATAAGCATTAGGTATTAGCCGAGCTG
AAAAAAAAAAATATAGTTTGATTTTGAATCTTGCTGTTAGGAGAAAAACATAATAGCGTG
ATTTTAATAAAATTTCTCCACGCATTTGGATATAAGTTCAATGTTGTTAAAAAATAGGCT
GAGAAAAATAATATGTAATATATCTAGGAAAAAAGATATTCCCTGGTAGGAGAAAAATTA
TATTAAAAAATAATATGTATTGCATTGAATTAATTGTATTGAATGATAGAAGGCTTGTAT
ATATAGGCTGAGAAAGAGTAT
>TeaL_41592
AATCGATTTTGAGAGAGAACTTCAAAATGGCTCTAATGAATCACCGATGTAAGATCTTGG
AAATGGCTCTGATGAACGCTCACAAGTTTGCTGTCACCGATCTGAATCGATTTCGATTTT
GAGAGAGAGAGAGAGAGAGCGCGGGTGAGAGTGAGAGCGAGAGTGAGAGTCAGATTCAGA
TTCAAAATAAAGGTGAAACAGGGAGAGGGAGTGTGCGGGACAAACTATTTCAAGACGTTT
ATAAACGTCTTCTATTCATGAAACGGCGCCGTTTTGATTAGAGAAAAATGCGACGATTAT
GAAACGCCGCTAAATATTACAAACAGTGGCGTTTTAAAAAACGTCGTTAAAAATACGCCC
CCAAAACTGATATTTCCTGTAGTGCGATTGTGTCACCATTTGCAGTAGCAAAAAGAATAT
CATCAATGAGAATCACGACTCACGATGATAATGAAGTCTGACACCATCGAACCATCAATG
GTGGCAAAGAAGAAGCTTCCTAATGCTTCTGCCTGTTGAATAGAAACACACAAGCTCACA
TTAGAAGAGTATTAATTCTTCCAACAACTTTACAGAAAGTAAATGATGCAAAAACCAGAA
AATTCGAGCTTAGAACCGCACAAGTTGGTAGAAAAATCTGCATTTAAGATGAACAATCTT
GATCCCCACAATCATTCCATAGGCACATTACAATCATGACTCATGTTTACAGTCATGTAA
ATTAAAAGTTAAATTTTTCTCTTGGTTGACAATTTTTTTTCTAGAATCAGTCGCTGGATC
TTGCTTGATCAACCCAATGATGCCCACAATATGAAGCATCTTGCCTTCCACATTGAAACA
TATTACAATTTTACAAGGTTGTCACTAAGTCAAAGCCATACATGCAAGATTGTAGCTAAA
ACTCAATCAACTAGATCCCAAGGCCGTGGGTTGGAAATTTACATCACAAGTATCAACTAG
AAGTCAGGATCAGTAACAAGTAACAGGTTAAAATTATTTGAGGTCATTAAATGTCTTGGC
AGTGGTGGTGCACTCCTCTTTCCCAGCAGAATAGGCGTGGGTCTTGGAAAAGAATAGGTG
TGGGTGGTGTGGGCATTGGGAGTACAGCTGAATAGTTTGGCTGGTGTGGGCTTTGGGAGT
GCAGCAGCATAGGTGAATAAAATAATTGGGTTGAATAGAGGAGTGCAGCAGCTTGGGTGT
TGGAGAAAAATTTTAGTTTGTTGAAAAGCGGAATGCAGGAGTAACTTGGGTGTTTTGGTG
GGTTGATTTTGTGGAAATTCATGTATTTTATTTTCTTGTTAAATCCTTCTTAACTTTTTT
GTTTAAAAAAAAAATCGTGAGGCCAAGGGATTGATTGTATGGATGCGAGTAGCAGTAGTA
GGGGTAATTTGTACTTTCCGAATCTCTCTCGATGCATGTCATCTTTCTGTACCTTTAATT
TCATGCTGTTAATGAAATTTTTCTTTGCTGATCAAAAAAAAAAAATCGTATCTATAGTGT
TAAAAATATATGAATCG
>TeaL_41593
CGACTTCATTGATGAATTGCTCAACTTGTCCCTTGTCGACAATCTTAGACTTTTTAACAG
CAATGATTCTTCCATCTGACAACATGCCTTTGTAAACAGTACCTATTGGAAAAATAATTG
AAAGTAAGAGGGTTGATTAAAAAATTTAGAAAAATAAACAATAAAGAAATCTTATTGAAA
TTAGAGAAAACAAAAATCATAAATTTTGCTGCAAATCAAATCCTGGATTTATGAAATAGC
ATAACTACTTAATTATGGTTAAATTAATTAGGAAAGATTGTATTTGATTTTTCAATAAAA
ATATTATGACAAATATTGGCTCATTCGCGCTCACCACGCTATATACAAGTCCAATACAAG
TGTCTGTATGTATATGTAAATATATTATACGAGTGTTGTGCTGACTTTTGGTGTAAAAAA
TTCATAGTGCCCTCATATTCTTGACCCTTATCCAACCCAAAGAAGGATCCATGTATAAAA
AGATGTTTGGTAAGAAACCAATGCAAGATAAGAAATTAGTTGTAAGCTATAGATAATGAA
AGGATAACAAAATTATACCTTGGCCTCCTTGGCCGAGAATACGATCTTCATGGTAATGA
>TeaL_41594
TAAGTTTTTGAGAATCAGAGCCTAGTAATCAATCTAATTTTCTGAAAATGCATACAGCCG
TTTATATCATCATTTACAATCACCACTAGGATATAACTCTCGACATCAAAAGAAGCTGTG
GGTTGTTTCGAAATGGCGAGAGGATATTTTCACTGCAATGTTCCAAATCAATGTTGGTAG
AAGTTTGATAGGGCAAAGAATGACCACAATGAAACATAATTGGAAGTGTGGGGTTTAAAT
TGATGAAATTACAACTACTGAGACCAAAGTGAAATTTCACTCAACTAGAGGGACCAATGA
TGTAATTTACCCTTATCTATACATGATGAAAACATGACAGCAAAG
>TeaL_41595
CTAAACTCCTACTTGCCAAGGTCTACATAAAATTCTGTGCACATATAATTGAAAGAAAAA
GGATACTTATTTTGCTCAAATGCAGCCACACTATCATAATGCGATTATGATCCATCACAA
TTTGTAATAACACCAGCAACCAAATTTTGAATTTAGGATTTTGTTCACAATTACATATAT
TAAAACTTTTAATTTCCACATGAGACTTCAATGTATTACAACTTCCATCCACAACCTCCT
ACAATCAAATTGACATCTTAACATTCTTGAGCATTTCTTTATATTTAAACATATATCACA
GATTGTATATATTGTTTGAGTGTTCCCACACAGACAGATGATAAAAAAACTTGAGTTCAA
CTATCATCATGAGGAAATCCCTGGCAGTATTGAAAGTTCAAACATGTTGATCTGGGTCAT
CAAACTGAAGGGTGTGCAAATGCTGTATATTTAAAAACATATGTGATAACCCAAAAAGTC
AGACCTAGCTAACTTTCGAGCTACTTACTATTTTCAGTAGAATGGTGATCTTAACTGCTC
TATCTCGGTAAGAAATTCAATCCATCTCTACATAAGAAAGAGCCCAAAATTTACAATTCG
AAGGCACTCCATTAGAGAGGTCAATACCAACACCAATAAGTTTCAATGGGAAATTTAGTC
AAACGTCTCTTAACATAATTGTGTAGTATTAAAAGGACATGTGAAATTTTTTAATGTATA
GAACCCTTTAAAATTTATTTTTCAAGGATTA
>TeaL_41596
ATCAGTGCAAACGGTGAGACAGCCTTTGAGAACAGGTTCTGTTGTCTTGCTAAGTAATTT
TTTCACTTGATTGAAAGTAGTAGAAGCTTTAGTAAGTGCAGCTTCAAGCATGATACGAGC
AAGCCCTTTGGCATCTGCCTTTGCACTGCGAGGGTCTGACCTTAGAGTCGAATTGCAAAG
ATCGGGATTTTCAGATTTCTTGCAGGTATCAGCTATTAAATCCACATGAGAATGGTAATT
TAGACTAAAGAGGACAAAAAGAAGAACAATTCTTGTCATGGTTTTGTAATTTTTATTTTT
AACTTTTTGATGGAGAATGAGTGTTTTACATTGGACAAGCTCATAAGTATTTAAGCACTC
AATTGTAACAATAGATAGTAACAAAGCACAATCACAAGTAAACGCATATACATGGTATAA
TAGTAAAGTTAAATGAAACTTCAATGCAATCAATGGTCAAATAAGGTAAGCACTAATAAC
ACAACACAGAGCACTCATTTGTCTTGTTGTATTCACCACAAAACAGAAAAAGAAAAT
>TeaL_41597
CTGGATTGGAGAAGAGAATTAAAGATCTGCTGCATTTTCAAGGGGCACTCTTGATACTGG
TAAGATGGTTACCCTGAACTGTGCAGAACAATATGGACAATTGAGTGTTTCCATTAGGAT
CTCTTTGTCTAAACTGTCGTTCTTTTATTTATTTATTTTATCACTTTTACTGAATTATTT
AAATCGAATGAGGTTGATCTCTATGTCCCCTCCTCAGAGCCCCTCTCTCACCATTTGCTT
AATTTCTGGATGTTGTCATGGGTGCTTGTCTGATATGTTGCTTGGAATACTAGTTAGTTA
GTCACTTGGAGACACATTATTCTAAAAGCTCACATTGCACATTTTTTGCACGCTTGGGCA
CTAGCAGGTGTTCGCATGCCTGGAATTGGCAATTCTGCTTACAACACAATTGGTTATCCA
CCTACACAAAGGTCATCTGTACTACTTAAAGCACATTTTTATTACTTGGAAATGACTACT
CTAGCTGAATAACCACATTTTCTTATTTGAAATAATTGTTTCTAGCTGATAGGTCAAGGG
CTAGTAAAAGCAGTTTATTACAGGCCCTATTCCCTGCAGTTGGAGGACACTATCAGCCTT
ATGATAGAACAATTCTATGAAACCTTGTCTATTTTTTCATTTTTTTCTTTTGATGTTTCA
GTCATGTGAACTTTGATGGTAGG
>TeaL_41598
AGTGGTAAATTTTGAGAAAAAGTTTCTTTGTGAGTTCAATCTCAAATAGAAAAAAAAAGG
CTATGTATATGTAAATGGAATTGTGATTACCTGATGAATCACAGTGGATTAGTAAAAGAA
GAAAAATATCAAAATAGAACAATGTCACCAGAAAAACTCATTGGGAAATAAATAGCGATT
ATACAGACTAGTTGACCTTATTGTAAAGGATATTACTTGTTCTAGTCATTTTTCCTGTCC
ATATCCATGTTGCCTTAAATGCTATAATGCTGAATTTATATCGTCAGTTCTGGCTAGTTG
AGATTGCTGTTGTTTTTTCCTGGAAAATTTCGGGCCTTTTTCTTTATTTTGCTTGCTCCT
GTTCTCCAAGGTTTGTGAAGACAATTGCATGCTTATGCCCTCATAAAATATCGATGTGTC
ACAGTTTCCTTTCTTCTTTTTATTTTTTGGTCGGTGGAGAGAAATTTAGGAAGGAAATCT
TGATATTTCGATTTCTCTGATTTTCATTGCTTGAGTTGTTGACTACTGTTGATGATAATG
CAATTAAGCCAATGCTTAAATATTTTTGTATTGATAAATATGATGTTATTAGCTTTGTTA
ATGGTTAGAGGCAAAGTGAATTAGTGACACAAGTGATAATTTGGAGGGTGAAAGTGAATT
TTTTCTAATTATTTCAAGACTACGTAATGTTTAAA
>TeaL_41599
CTTTGATTCTTTAACTGAAAGCCCTTCCCATTAGTCGTTGGGGAGGAAAAAAAAGGAGGA
ACATCCGTATACACTTCTTCTAGATCACTATGGAAGAAAGCATTTTGTACATCCAATTGT
TGCAATGGCCACCCAAGATTTACTGCACACAAAAGTAGGACACGGATAGAATTCATCTTA
GCCATTGGAGCAAAGGTTTCCTAATAGTCAATGCCATAAGTCTGAGTAAACCCTTTAGCA
ACAAGTCTTGCCTTATATCTCTCAATGGTTCCATCTGTTTTCTGCTTAATGGTGAACACC
CATTTGCAACCCACAGGTCCTTTTCTCGATGGTAGAGAAACTAACTCGCAAGTGCCATTC
TTACTCAGAGCTCTCATCTCCTCTGCCATGACTTCTTTCCACTTAGGATCATTGAATGCT
TCGTTCCGACCCTGCAGAATAGATATAGAGGACAATGACGAAACAAATGCATGGTATGAT
GGAGATAAGAAGTCATATGACACAAAATTAGATATAGGATGTTGAATACAAGTTTTAACT
CCTTTCCTAATAGCAATAGGAAATTGAGATCATCAACAGGAATGGGAGTAGTGGCCAAGG
ACTCATTACCTGAAAGGTCCACAGAGGGATTAGTAACTGGATCTGGATATGGCTGATAGG
CATGGCAGCACATGAGACGACTGTTCTTTTTGTCGTCGAGAGTAAGTCTTGAGATCTAAT
CCATCCAACCTATTAGACTCCCCCTGAACACACTCAGTTTGCATCTCTCCCTCACCACAA
ATGGTAACATCAATAGGATCAGAAGAAACAATCTCTTCCATAGAAACCTCTTTCTGAAGA
GATTGACTTGAAAAAAAGGATTCAGACTCACAAAAGGTAACATCCATAGTAACATAGAAT
TTATGTGAGTGAGGATCATAACACTTATAGCCTTTTTGGGTAGGGGAATAACCAAGGAAA
AACACAGCATACAACCTTAGGATTCAGTTTGCTCCGAGTGATGCGAAAGGAATGAACAAA
ACAGATACAACCAAACACTTTAGGAGGAAGAGAGATAGGAGACACAGAAGTGCAGGGCAG
AAGGTCGAAGGGGCATTGAAACTGAAGAACACTAGAAGGCATTCGGTTAATAAGATAAGC
AGTGATGAGGACAGCATCACCCCAGAATGGTTTAGCAACCTGCATTGTGAACATAAGAGC
ACGAGCAACATCAAAA
>TeaL_41600
GAGCTAAATTTAATAAATAGAGAAGTTATAAATATGTTATACATGAACATCTCAAAATGA
CCCACTTAGGATTAGTTGTGATAGGAGTTAAGGCTTTAACCAGAGAAAATTTAGGAGCTA
AGTTTTTGTATGTCTTTATGATGATAGGTTTAATGATGTAGGACAAATTATTTTAGGCAG
CTATGAATTGGATATGAATTCGAATAGTTTATTTTACACCAGATTTCCTTTTACCAACCT
CGACTTTTCATAAAAAGATAAAAATAGGAATTAAGAGTAGATGATATAAAATGAAAAAAT
GAGAAAAGAATTTATTAGTTTGTACAGGACTTTTAGGCTTAGCAGTCTCATAAATCAATA
CCCATTATAGACTTACAAATGATCAAATAGTTAAGGTGTTAGGCGCAAAAGGGATAAAGG
>TeaL_41601
GGTGTTCCCCGGCCCTTCTCTTGACTATTACACGATTTTGGCCCATGATGGACTATTTTC
AAGTTTAAGTGTGAAAAAAGTGCATTTTTCGACTTAGTTTTCAAACTGGGAGTCCCGTGC
TAGTTCCATATGTTTCCACAACTTACATTGGTTCCTCCCGAGGTGTTTGAAGTGTTCCCC
AGCCCTTCTCGTGACTGTTACACGATTTTGGCCCCCGATGGCCTATTTTCAAGCTTAAGT
GTAGAAAAAGTGCCTTTTTGGACTTAGTTTTCAAACCAGAAGTTCCGTGCTAATTCTGTA
AGTTTCCATAGCTTACATTGGTCCCTCCCGAGGTTTTTGAGGCCTTCCCCGGGCCTTCTC
TTTACTGTTACACTATTTTGGCCCCCGATAGCCTATTTTCAAGCTTATATGTGAAAAAAG
TGCCTTTTTAAACTAAGTTTTCAAACTGGGAGTCCCCGTGCTCATTCCATAAGTTTTCAC
AACTTACATTGGTCCCTCCCGAGGTGTTTGAGCTGTTCTCCAGCCCTTCTCGTGACTGTT
ATATGATTTTGGCCGCCAATGGCCTATTTTCAAGCTTAAGTGTGAAAAAAGTGCATTTTT
CGACTTAGTTTTCAAACCGGGAGTCCCGTGCTAGTTCCTTAAGTTTTCAAAACTTACATT
GGTCCCTCCCGAGGTGTTAGAGCCCAGGCCTTCTCGTGACTGTTACACGATTTTGGTGCC
CGATGGCCTCTTTTCAGGCTTAAGTGCTAGAAAAGTGTATTTTTTTACTTAGTTTTCAAA
CCGCGAGTCCCGTGCTTGTTCCGGAAGTTTCCACAACTTAGATTGGTCCCTCCCAAGGTG
TTTGAGGTATTCCACGGGCCTTCTCGTGACTGTTACACGATTTTGGCCTCCAACGGTCTA
TTTTCAAGCTTAAGTGTGACAAAAGTGCATTTTTTCGACTAAGTTTTCAAACCGGAAGTC
CCGTACTAGTTTCGTAAGTTTCCCCAAGCCATCTTGTGACTATTACACGAACTTGGCACC
CGATGGCCGATTTTCAAGTGAAAATGTGAAAAATGTGCCTTTTTTGACGTAGTTTTCATA
TCAGAATTCCCGTGCTAGTTCCGTAAGTTTCTACAACTTATGTTGGTCCCTCTTGAGGTG
TTGGAAGTTTTTCCCGGGCCTTCCCATGACAGTTACACGATTTTAGCCCCCGATGACCTA
TTTTCAAGCTTAAGTGTTGGAAAAGTGTATTTTTTGACTTAGTTTTCAAACCGGGAGTCC
CGTGCTAGTTCCGTAAGTTTCCACAACTTAAATTTGTCCTTCCTGAGGTGTTAATGTTTT
CCTCGGGCTTTCTTGTGATTGTTACATGATTTTGGCCACCGATAGCCAATTTTCAAGCCT
AAATCTGAAAAAATTGCCTTTTTCGACTTAGTATTCAGACCAAAAGTCCCGTGTTAGTTC
TTTAAGTTTTGAAAACTTACATTGGTCTCTCCCAAGGCGTTTGATGTGTTCCCTAGTCCT
TCTCGTGACTATTACACGATTATGTCCCCCGATGGCCTATTTTCAAGCTTAAGTGTTCGA
AAAGTGCCTTTTTTGACTTAGTTTACAAATCAGAAGTCCCGTGATAATTCCGTAAGTTTT
CACAACTTACATTGGCCCCCCTCGAGGTGCTTGAGGTGTTCCTTGGGCCGTTTCGTGACT
ATTACACGATTTTGGCCCCCGATGGCCTATTTTCAAGTTTAAATGTGAAAAAAGTGCATT
TCTTGTCTTAGTTTTCAAACTGGGGGTCCCGTGTTAGTTTCGTAAGTTTGCACAACTTAC
ATTGGATCCTACCCAGGTATTTAAGGCATTCCCCGGTCCTTCTCGTAACTGTTACACGAT
TTTGGCCCCCCGATGGCCTATTTCCAAGTTTAAGTGCGAAAAAAGTGTCTTTTTCGATTT
AGTTTTCAAACCAGAAGTCTCGTGCTAGTTCTGTAAGTTTTCACAACTCACGTTGGTCCC
TCCTGAGGTGTTGGAGGTGTTCCGCGGGCTTTCTCTTGACTGTTACACGATTTTGGCCCC
TGATGGCCTATTTTCAAACTTAAGTGTTTGTAAAGTGAATTTTTTGATTTAGTTTTCAAA
CCGGGAGTCCCGTGTGAGTTCTGTAAGTTTTCATAACTTACATTGGTCACTCTTGAAGTG
TTTGAGGTGTTCCTCGAGCCTTCTCGTGATTGTTACACAATTTTGGCCACCGATAGCCAA
TTTTCAAGCTTAAGTGTGCAAAAAGTGCCTTTTTCGACTTAGTTTTCATTCCGGAAGTCC
CGTGTTAGTTCCGTAAGTTTCCACAATTTACGTTGTTGGAGGTGTTCCACGGGCCTTCTC
TTGACTGTTACACGATTTTCACCTCTGATGGCCTTTTTTCAAACTTAACTGTTTGGAAAG
TGAATTTTTTGACTTAGTTTTCACACCGGGAGTCTCATGCAACTTCCGTAAGTTTCCACA
ACTTACGTTGGTCTCTCCTGGGGTGTTTGAGGTGCTCCCCCGAGCCTTCTCTTGACTGTT
ACACGATTTTGGGCCCCGATGGCCTATTTTCAAACCGGGAGTTCTGTACTAGTTCCATAA
GTTTTCACAACTTACATTGGTCTCTCCTGAGGTGTTGCAGGTGATCACCAGATCACCAGC
CCTTCTCGTGACTATTACACGATTTTGGCTCCCGATG
>TeaL_41602
CCCTGGTTTGGCATGTCTTGAAAAAGACAAAAAATCAAAAAGTTACTAAAAATACGCTAA
AAAGTTATCGCTAATTATATGATCAAATCAGTTTTGTATAAAAAAAACGGATGGTGTTAT
AGTTAACTGATAAACAAAAACCAATCCGATCAATGTGATTTCGATATCCGATCAATGTGA
TTTTTTACAGCCATATAGTACTCGACGAGTTCTACATATTGAACGGTTCAGATTATCAAA
ATGGGACTCGTGGTGGGCCCAACGGGCCGAACAGCACAATCCAACTAGTTGCCCGCAAAT
GAGGCAATCATTTCCTTATCTCCTACACTCTGCCTAGAAAAAGGTGTCGTACAGCCTATT
ACACTTACTTCTCCTATACACTTATTTATACAATTTTTTATTACACATTTTTTCGTAAAA
AGACAAAAAGTTAACCCAAACATCCATCTTTTTTTCCTCAACTTTTTAGTCCAAAAAGAC
AAAAAGTGCACTTATTTAGGACACCCCAAACAACCCCTAAATACTGAGGAATGAATCTGA
TGCAAGGAAGGGAGCTGGAGTTTCTAGTTTCGTTTATTCCATTAACGATGTCTCTCAAAG
CCAATTATGTGTTAAATACTTGAAGTTAATAGTTCTTTATTCATTGACAAGCATACTTTG
TTTGGCTCTTCTATTTTTTATTTTTACTTCTTGTTTCAAGTTCTTTATTACAAAGAAGTC
CTTGATTCTAGGCAAAAAGACCATGAAAAATTGCCTGGTTATTATTTATGTGATTAGAAT
TCAAAGTTACACAACCATCAATTACGATCTAACAATATTTTTACCAACGCAAGAAATTTT
TTACAAATTCTGAGCAAGATTGCTAATAGTTGGAGCCCAACAAATTCTTCATTCGAATTT
GTGCATATTTGCTTTGGAATAACTCATTTAATTATCTCATTTCACAGAGATCTAATCTTT
AACTCCATTTAAAAATCTTGGTTGGCACCTTGCAATATTGGAGGCAACATTACATTTTCA
CTCACATTCTAATGATTCATTGTCTATCGAAACGTAGGAGCCATAGACTCTCTGAATGGA
AGACTTCTTTTCTTTACTGCAGCACATACTTAATTTTTACTATATATAACGTAAGCCCCA
TCGAATAGCAAAGAAGTTTTCCAATATATAAATAGGTAAAAGAACAAACAAGCAAACCAT
TTGGAAGACACAAAGATGCTTATGTTGCTGAAAGATCGATAACTATGTTACATGGACTTT
TCTATTTCCTCCACACTACTCGTGTCCACCGGATATGACATGGGTAAGGGCATGGGATAT
GTGTCTGACACTCGTATCCAATTTAGACACTCCACCGGATATGACAAGGATAAGGGCGTG
GGATATGTGTCCAACACACGCACCCAATTTACACACTTGGATCCTCTAATTTTTACCATC
TTTTAGAAGAAGAAAAAGAAATACTAAAGCAACAATTCTAACATCTCACATGGATAAGAG
AGAGAAATTTCATATTTCTTGTAAATACTATTTAATTCCAAGTACATTTCTACAGATTTT
TTATTGATTATCTAAGAATATTATACAATACAAAATATATAAGTGT
>TeaL_41603
AAAAATGTGTATTAAAAAATTGTGAAAAGAAGTGTGTAGGAGAAGATATGTAGTACGCCG
TACGGATGGGAACATTACAGTCGGCTTGGTGAATACATGGGAAAAGATTGCCTCCTTTTC
GGGCTTTGATTGGACGGTGTTGTTCGGCCCGTGGGGGCCCACCACGGGTCCCGTTTTTCT
AATCGGAACCGTTTAATGTGTAGAACTCGTCGAGTACTATATGCTTGTAAAAAATCACGT
TGATTGGATATCGATAGCTATCTGATCGTGTTAGTTTTTTTTGTCAACTGTTAACTATAA
TACCATCTAATTTTTATACAAAACTGATTTGATCATATAGTTAGCGATATCCGATAGACG
TGATTTTTTACAGGCATATAGTACTAGACGAGTTCTACATATTGAACGGTTCAGATTATC
AAAACGAGACCCATGGTGGGCCCCCACAGGCCCAACTTTACCATTCAACTTAGTGAATGT
ACATATGTTATTATTATTATTTTTTTTCCTTTCATTGCAGGTGGCTGACGTCAGTACGTT
GATGGGTGGGAAAAGTTGAACTTTTATATTAATTTACCATTCAAATTAATATTTGTATAT
TAATTTTTTTTATATATTTTTTTAGTAAATAGTGATAACT
>TeaL_41604
CAACGCCCCATGAAGCCACACATTAATTTGGGTCCTGTATGCACCATCCAAGACGTATCA
GGGCAATGACCCATGGCATACTATGTAATTTTCCCCATCCACTCCTTCCAGTACCTCGAT
GACATGACCCACTCTACTGCAGCCGATACCCTTCATTTACATTTCCAGCTTGTTTCATTT
AATTTTTTTTATTTACTTCATTGATTCATGAGAAAATCAAGCCTTCAAACCACTTACACA
CAAACAGCACAATTACGAGTTTTGTTTTTTTATTTTTTTTATTTTACCAAATGCAAGATT
TTTGAAACAAAATACCCAAACCCAGGCAGTTTTAAACTTGTTTTGCAAATCCAGATTGTT
TCATGAAACAGTGATTTCAAAACCCATATTTTATGGTTGAAGA
>TeaL_41605
AAGCTAAAACAGGAGTTGAGGTTTCACATTCTTTCTGTAGTACTACTCTTCTGGTTTTCT
TATGGTTTGGAATTTAAACCACAATCTCAGATGTATATGGAAAAAATTTTAAGCTCATCT
TCACAATTGGGTTTTAAAAATGCTATTTGTCAAGAATGCAATAATATTCCTCTAGACATG
ACATGTAAGAGGGACAATTTCATGGTTTTATGATTGTTTGGGTTATTGTTACATGAACTT
GAAGAAGATGATTTCTTGAGGTCGTCTCTTTCATGGTTTTTGCAATCCAATTGGATATTG
GAGAACTGGAGAGAAAGGAAACCATTTCTTACTTACCGCAAAAAAAGGGGAGAGAGTGAG
AGAGAGAACACTTGAAATGCATCAAACTAGGTCATGGAAGATTATGAGATATGGGGAATG
CCAATTTTACATGCACCTAATTACATAAATAGTTTAGTGGAGCATCTATAAATAACTAGA
AATAGGAGGAGAGAAAAAATGCTTATTTTATTGTCTTAAACTCAATTATCAGGTTAATTT
GTGCAATTCACAGGTTTGTACATTCCGCTTGGTTGTGAAGAATGCATCATCATTACTTGA
TGACAATGATCCAATAAAATTGGAAGCTGAAGCTAGTCTTAGGGATCTCGTAAGGTATGC
TAGTGACGTCTCTCATTATCCTGTGGCAAATGATACTG
>TeaL_41606
AAAGTTCTATTACGACGGCTATTTGACTAGCAATGTTATATGGGACGAAATGTTGGGCAA
CTAACAAGCAACATGTAGATAAGATGAGTGTTGCGGAGATGAGAATGTTAAGGTAGATTG
TGCGGCAAGACTAGAAAAGATAAGAGTTAGGAATGAATATATTCGTGAATAGATAGGAGT
AGCACCGATAGAAGATAAGTTGAGAGAGAATAGATTGAGATGGTTTGGTCATATACAACG
GAGACCAACAGAAGCAATAGTGAGGAGATGCAATATAGTTACGGTAGATGGAAATGCTAG
GGGAAGGGGCAAACCTAGATTGACGTGGGATAGTGTAGTAAATAGAGATACGAACCTCTT
TACATTGATTAACCAAATAGTCCTTAATAGAGCCGAATGGAGAAGAATGATTCATGTAGC
CGGTTCCAATTTAATGGGATTTAAGGTTTGGTTTGGTTTGGTTTAGTTTTATGGTAATAT
GATGCATCAATTTGTTCAGGATTAATATTTCTGAATTTGGAATTATCCATGTAAAACCCC
ATGTTGATTCTAGTGAACAAGAAATGTGCTTCTCCCTTTCTTTGTTAGAGACACCCATCA
CTTCGTGTTTAAAAATTCAGAA
>TeaL_41607
CGAAGTTTTGATAACCAAAACAACCCATAGTCCACCTGAATGATGGTATTGAAGTTGAAT
GCCAATTGCAAACTATGAGAATTATTCTTTAGTGACATGCCAACTGATGAATGGGAGAAA
TCTTCATCATGTCGTAGCATATTATGAAATGTTCCGTAATGAAGTGTGATTCACTGATTA
GGTATCTATTGGTTGTTGTATTTCAGGCTATCAAATTGAACTGCAGGGTTTAGAGGAAAC
TGTTTTGTTAAATAAAATGGCAGCAAGTGGTGGCACTCAGCAAAGCTTAAGGAAAGCTCT
TGGAGCTCTAAAAGACTCAACGAAGGTTGGATTGGCCCAATTAAACAGCGACTACAAGGA
GGTAGATGTTGCCATCGTCAAAGCCACAAGTCATGTTGAAGTACTGCCAAAAGAAAAACA
TATAAGGACTATCATTGATGCGGTTTCAGCTTCTAGACCTCGGGCTGATGTTGCTTACTG
CATACATGCTCTTGCCAAACGTCTTGCTAAAACACACAATTGGGCAGTTGCATTGAAGAC
TCTAATCGTTGTACATCGTGCAATGAGGGAGGTAGATCCTACATTTCGTGAAGAACTCAT
TAACTATAGCCGGAGCAGAGGACTTATTTTGAACGTATCACATTTCAGGGATGATTCAAG
CACAAATGCATGGGATTATTCTGCTTGG
>TeaL_41608
ATTCAAGGTGCCCAATTGCCCTGTCTAGGCTTATCGCTGGACGAATGTGGGAAAAGTGTT
TTTGGGTGTCCACACAGTCCTGCCGTATAGTAGCCGGCGAAAGTGGAAAAATGATTTTTG
GGTGTCCACACAGTCCTGCCGTATTGTAGCCAGCAAAAGTGAAAAAACGGATGGTTTTCG
AAAATGTTTTGGGTGCCCACATCCCGCTGTATAGTAGCCGGCAAATGTGGGGGATGGTTT
TAAAAAGTTGAAAAATGATTTATGGAAAAAAATATGGTTTTTGGAAGAAAATGGCTTTTG
AGAAAATGATTTTTGGGAGTACACTTCCCGCCGTATAGTAGTCGGCAAAAGGTGGAAAGT
GTTATG
>TeaL_41609
CCCACAGTTAAACCGGCTACCTGGCTGAACCGGTAGTCAGGTGACAAAACCAACAGCGCT
GGAAGCCCAAAGAAGCACCACATGCATGATTATGAAAATTGCAAAAATGCTGTTACCAAG
GTTTGAGCATTGGACCTTCCGCATAGTCTCCAACACTTCCACCACCGAGCTACAATGATG
CTTCATTAATACTTTGTACTACTTAAAGTATTTATTAACTTCAATTTATTATCTCAAAGT
AAATCTTATTTTATTTAAAATAATCAGTATAAATATATTTTATAAATATATATAGTCATT
AAATATAATTATGTAAATATATATCTTAAAATAA
>TeaL_41610
AAATTAAGAGGTTATTTGACATGTCCTAAATAAGTGCATTTTTTGTCTTTTTGGACTAAA
AAGTTGAGGAAAAAAAGATGAATGTTTGGGTTAACTTTTTGTCTTTTTACGAAAAAATGT
GTAATAAAAAATTATATAAAAAAGTGTATAGGAGAAGAGTAATAAGCTATACGGCACCTT
TTTCTGGGCAGAGTGTAGGAGATAAGGACATGATTGCCTGCTTCGTGGGCAACCATTTGG
TCTGTGTTGTTCGGCCCGTGGGGCCCACCACAAGTCCTATTTTGATAATCTGAACTGTCA
ATATGTAGAACTCGTCGAGTACTATATACCTCTACCGGAGTTAACATCTTCTTCTCACTG
ATCTTGTCATATTTCTGCTTTTTGGTGCCTGCTTGCAGCCCCTTGCCACGGAAGACTTCC
TCTTAGG
>TeaL_41611
TTGGTCTTTGACTTGGATTTAGACCTAGTCTTCAGCTTGGGCTGAACTGTGCTGTGTTGA
GCTTAGCTTGTGCATTTGTTTTACATTGGGCTGAGCTGTGCTGTGTTGAGCTTAGCTTGT
GCATATGTTTTACATTGGGCTTGGATCGGATTGTGACCCAACATCCATATCTGTTTTGCG
ACCCATATGTTTGAATTATTCAAACACCATTATATACATATTTATTTGCATATATTATAT
TTGCATATATTAAACACATGGGAGTTTGAGACTTTTGTAAACTCTGATCTTTTAATGACA
GAGTTGATAATCATATTAGTGGTCATGAGTTTCTAACCTTTGTAAGTCTAACCCTAATGG
CTAGAGTTGATGGCCTTGGTTAATGGCATTTGATGGCCCTCATGATGGTAGCCTTCATGG
CCATGGCTAGGGACTCCCCTACTTGTATAAAGCCTTTTCCCTTCAACTTAGTAGGATTTC
TTTGGAGAGATTTTTGAGATGAAAAATGAGATGGCATTTTTAGATAATGAAGTTGGAGAT
GGTTTTTACACCAAAGAAAAAAATTTCCTATCTTCTGTTTGCTAGCCATTTCTTTGGTTC
TTGTTAGAGAAAGAGTGTTGCCATTATCAAGTTCGCCGAAATTATTCAAAAGGTGCTTCT
GTTCTAACTGGTTTCTACCGTCATACTTTGGGAGATAGACGCCGGCATATTTCCAGCACC
CATTGATGAGGCGATAAATCTATTTTAAGGAAACTGTGGATACCACAAGCTTCGGTTTGC
CTTCTTTTCCGTCTCTATTAATTATTTTATTTCAGAATTTGTTGTCTAATATTCCTGTTC
TTCAAGTTATATTATCCAGATTTCAATCATTCCTGTATTTTTAATTCTGTAATTTATTCT
ATACTTCATTCTTTAATAATAATAA
>TeaL_41612
GGCACAGCTCTGCGCCTCATGCATAGCGAGGCGAGGCGAGGCGGGGCGAGGCGAAGTAGA
GGAGGTTCAGTCGAGGCAATGAGGTGAGCGCTTTATGTTGAGGCTCGAGGCGAGCGCCTT
ATGCGCTTTGCGTTTCTTCCACTCCAATAGCCCATCTGGTTTTCTGTGTGGATACCCACA
TAGAATAAAATCTCATTTACAGTATAAAATGATCAAAATGTGGGTCAAAAGAGCAAAAAC
ATAAAAAAAAAAACCCTATTGGAGAAGAAGAAGAAGACGCGTCAATGCGATAGGAAGAAT
ACACAACAACTAGGAAGGTTCTTCTCCTCTGGTTCGACTCTTCTTCTCTTCTCTCTCTTC
TCTGCCTCTGTTTTACTCTTTTTTTTTTTTTTTTTTTATTTTTTCATTTTTCCCATCCTT
TTATTTTTCTTTTTTTTTTTTTTTCTTTATTCTTCTCTTTTCTCCTCTTTTTCTCTTCTC
TCTCTTCTCTAGTTTTCTTCTCTGCCTCTGTTCTACTCTGTTTTTTTTTTTTCGCTTTAC
TTTTCTGGTCGTCGTCTCCTCTCTTCTCCTCTTCTTCTCTTC
>TeaL_41613
GTGTAATGTGGAGTTTTTCAAATACAAGAAAAAATTAATAATAATGGTTCGACGTTTTTT
CAATAATGAACTCCCGAACATATGCCAACAACTTGGCAATATAGGGCCGAATTAGAGGTA
GTAATTCCGCAACATCTAACCAAACAAATTCCATTTGTTTGGCCATAGCAAATCGAACAT
CCTTCATATGTTCGGCATCTTAGTTTGTTTGGCCGGATAGTTCTAAACAAATAAATTTTG
CCTATTACTAAAATAGATCCCATAGGCATTCACAAAACAATTAGCAATCAACTAATTATT
TTTGAATTCATAACAGAACCTTATACCAAAGCATTAGATCAGATTAAAGATAGTAAATTT
CAAAGAAAAATAGATAATTTTTTTGCAAACAGAAGTCAGTTTTCTTACAATTGAACAAAG
ATTACAATAGACATCCAAAAAGAAATTTGCAGTGATATTCCCAATGCCTTCTGGGAACGG
AAAAAACATATTGTTTCTCTTCCTTATAACTAGACTTTGATGAAAGGTATATTCCAACCA
GAGCTCAACTTAGCCAAATGAAAAATGAGTATTTAAATTTATGCAAAACAGAAATAGATA
CTCTTCTCCAGAAAAAATTAATCAGACCAAGTCACTCACCTTGGAGTTGTACAACATTTT
ATGTTAACAAAAATGCAGAAATCGAAAGAGGTGTGCCAAGATTAGTTATTAATTATAAAT
CTCTTAATGATGCCTTGAAATGGATTAGGTATCCAATTCCGAATAAAAAAAATCTTTTAG
AACGATTATAGGATGTTATATTTTCTAAATTTGATATAAAATCAGGATATTGGCAAGTTC
AGATAGCAGAGCAAGATCAATAGAAAACTGCTTTTACAATACCTTTTGGACATTATGAAT
GGAGTGTTATGCTTTTTGGCTTGAAGAATGTTCCATTTGAATTTCAACATATTATGAATG
ATACATTCAGCCCATATACAGAATTTGCAATCTGTTATATTGATAATGTTCTTATTTTTT
CATCATCTATTGATCAGCATATCAAACATCTTAATATATTTAAGCATGTTATTATCCGAA
ATGGGTTGGTGATTTCTGCACCAAAGATGAAACTCTTTCAAACAACAATACGATATTTGG
GCTACAATATTCACAATGGCACTATTATCCCTATTAATAGAAGTATTGAGTTTGCATCCA
AATTTTCAGATGAAATAAAAGACAACTCAATTACAGAGATTTTTTGGTAGTCTGAATTAT
ATTCGCGACTATTATCACCAGTTATCTTAGGATGCTTCTATTCTTTATGCCAGACTTCAA
AAAAACCCTTCTCCTTGAACACCAGTATACACAACAGCAGTACAAAAAATTAAATTAAAG
GTAAAACAACTCCCATGTCTTGCTTTACCTCATCCAGAATGGAATAAAATATTTGAAACG
GATGCCTCTAATCAAGGTTACAGAGGTATCCTTATACAGCTTAACCTTACAAAACAGCAA
GAACTTTCGTGTTTCAAATCAGGAACCTGGAAAGGTGTAGCCCTAAATTATCCAATATTA
AACAGAAATGATTACCTATTGTCAAATGTATTTTAAAATTTTAGTATGATTTTCTAAATC
AACATTTTTTACTCGTAGCTAAATAGATATTTAAAAAAGATGTTCAAAATCTTGCTCAAA
AGCAGAAATTTGCAAACTGGCAAAGTTTATTATCAGCATTTGACTTTGATATTGAATATA
TCAACGTTGAACAGAATTCTTTACCAGATTTTCTAGCTCGTGTATATTTACAGGAATCAT
GACCAGCAGAGACAGAGGCCGTTGCGGCCATGGTAGAGCATCTAGTCCTTATGCTCACCA
GAACATATATTCAACAGAATTCCCAAGGCTTCAGACCTCGCGAAACAGTACAAAAGAGGA
ATCCAGCCAATCGGCTAAGGATGTCTTTCTCTCTTCTCTTGAACAGTATATGTCTAACAG
TATTATTGAGGAAACATTCCTCTATATTGAACCAACAGTTGGAAAATGGATGTCAGATCC
ATGGGAAATTAAGCGGCGTTATTTTACAACTCTTAACAATTTCCTCCCCATTTTGACCAA
CATCATTATATCTATGAATAGATATTGACGAAAAAGCTACCATTGAATTTCGTCATACTT
TACATGACACTAATAAAGTGGCTAGCCCAATCTAGTATAGCAAAGCTACGATCCGTAGTA
TCATGCCCATTTCTACTTGGGGCATTCATCTGCATACTACCAGAGCCTTGGACATTCGCA
ATCGTGAATCCAAATACAGTTATTGGGATTACATCAATGCTTTTACTATGTTTTCTACTA
CCAGAATCCCATCCAAAATCACTCTTGGTTCATCCGCATTGTCCCAGATGTCCTCAAAAA
CGATCTTCCCATCTGGTTTCTCATTTGGTGGGATAAATTTGGGATACAGTTAAATGTTTT
ACCAGAACCTATCCGACAGACTTTTAATGAGTGGCAGATTACCTACTCTTGTTTACCAAT
AAATAGGGATATTTCCATGACTAAATCCTTGGTCCATTATTATTCGATTTGGTATACCAT
GGATTTGGAAATGGGGTTTCCAGCGTGATCAACATAATAAAATCCCACGACTCAAACGAG
TCTTTTTTGTGAGATGGTGGCATAAAGGTATGGATGCCAATCAAACAGAATTACTCCAGA
GCATCCAGGCTCATAGTAAGGCCTGCTGGGATGCTGTCCTTAAAGCCATCCCAGCATCAT
TAGAATCTAACAATTCGTTTTTATAGATTCAAACAGAATTCCGCCATCAGTACCCGGATT
TATCAGAAACAGAATTGCTTGTTAAAATTATGGATTATATGAAGGAATAATTCCTTCAAT
ATTTAACCAGGGCTGACACTTCCATGAAATCTGTCACCAGTAGCTAGGACCTAGACCTTG
ATAATCCAGAACAAGATGACAATGAGCTCTCTGTGCTCGCCGGAGAAGCTCAAGATCCAG
TTGAAAATGAACCCAACCTTCCTGATTTTTGGGATTCGTTGACCAAACTCATTGACGACA
AACTTGACAAGGAAAAAGACAAAAAAGGAAAACGCAAAGCCTGATTGTCTTCCATCAGCA
ATGCCTTCTAGCAACGTCGGTACAAAAAGACTACCAATAGTGAACCCACTTTTAGAAAAA
ACAAATTCCTTGTCTTTCATTCTGCAAAAGTTGATTCCTGCTCAGACTAGAGGATAAGGA
TAATCGACTCCATTCCATTTAGGACACGCCACCTGTCCTCTACCTTATCTTATTTTTTCG
TTTCTTTTTCTATAAATGGGATAGCTTCACCCTTGTTGAAGCAGAATGTGTAAGCGTGTA
ATCAGTTTGTTAGTGTGTTCTCTCTCTCTCTCCAGTGTACTCGTATTGTGAAGAAATAAA
ATTATCAGTATTATTGTAAGTATTTCTTACTTCTTGTATATTTATGTATGTCAATTGATT
CACTTGTTAAATTGCATGAAATATTCCATCAACAACATCGTAATTATTAATTAAACCTTT
TAAACGACAAATATTTGCAGCCATCTATCCTCCCTGCCTTAGAAGAAATTAACTAGCAAA
TAGTGCTTACAGAACAACAAATCCAGGAAGAGATCTGCCAGTTGGCGGCCTATATCCGGC
CTCCACCCCAACAGTAAAACAGTTATGAGACTATATATGTGGTAATTTAAATCTAATATA
ATAGTTATATGAATAGTGATATTCCTGGGTTTGTACTTAATAGGGATTGATCAGGACTAA
GGTTAAGTGGGAC
>TeaL_41614
CGGACCAGTTGCTTGATGAGTTGTAAGTGTTCTCTTTCTTTATCTCTGTTTTGAAATGCA
ATACAGTTTCCCTCTCCTCGCCTCCCCTCGAATTCATGGTTTAGGAACAATGTGGCTCTT
TTTTTGTGGGCTTTTTGCGAGCCAACCAATTTGGTAGCAGCCTTTACAATTTTACAACAT
TAGAATCAATTATATAACTTTGAAATTATCCACTTCTTAACGTAGTCCACCTTGCTTTAA
GTTCCACAATATTATCTGAAAAGATAAACAGAAACTCACCAAGGATATAGTTGTATGAAA
GCTGGGAAAAACACCTCTAAAATTCTTGCTCCGCCATACTTGAAAAAAAAATAAAAATTG
AACGCACTCCAAATTATAAAATAGAAAGAGTAAAAGATCAGATTCTTTTTTATTCTGATT
TTCATTTTTCGTGATTTTGGAAACGCTTTGGACACTTGGAATCCATTGTTTAAAACATAC
ATAAAGTTAATTATAAGTTTGAATAAAATATCTTAAGATACAATGATAGAAGAACAATAA
TGCGATATGAATATTTGAATGTTGTACATTTTTTGAAAATTGTTGCGCCGCGTGCCTGCG
TAGTTTCTCATGTCCGTGTTTCTTAGATTGAAAGCCATGTGAATGGTTTATTTGTTAAAA
AAGGGTTTTGAATGAAAACCGCTCCCAAATAATGCTTTGTTTTTTGGCATGCAGTGGGCA
TGCTATGCAATGGGAGGTAGGTTCGCCTTCGTCATAAACCTTCTAATGTTGACAGAAGTA
GAACCCATTTCCCATGTTATCATTGGTAGTACAATTACTTGGAGACGGCGATTTCACCCA
CTCATTTAGTTGGCAACTTCTGATTTGGTATATTAATGTAAACTATTCACTTGGGTTGTT
GGCATGGTTGAAAACGTGAGAAGCATAAACACCAGTTTTGTACTGGTGTTAAAGGGGTTG
CTATGGAGGAGGAAGCAATTGGATTACCAGCTGAAAAGTTCTGAAACGTGCTTTTCATGG
AACTGCATTTGTTTTGATGGATGCTAGGCAGAGTCTCCTTTCAAAGAGTCCCTATGGATA
TGTGATTGGTTGTAAAGGCCCTTTGATGATGTGGAGGGTTGTGAGGCTTATGCAGAGATG
GGTAACAAGGCCCTAAGTTCCAGACAGATTCACCATCACATTTTATAGAAAATGCTGGGA
GGGGGTGGTCAAGGTCATTGAATGATCTGCTTGTCTCTGACTAAAGTTAAATGTAGCGTT
TATGATGAAAACATAGAAAAGATAAAAAAAAAAAGCTAGGTTTTTTTGTATAGATACCTG
CAAAGAAGGCATTGAGAATAAATTTTTTCTATGGTTATGTTATTGGTCTGAAGAGCTTTA
TATGAACTATTGTCTTGGAGGTTAATTTGAAACTGATACTTCTCTGACTGGCTAAAGTTG
TTACTTGTTAGC
>TeaL_41615
TCCCTCCAGATATGTTTGCTCTCTTGTCAGCATTGCCATACACAGCAGATTTCCCCAAAC
AATTAGTAGAACATAGGCAGATTTCAATTAGACCAACCGTGGAAACATAATTGTATGTTC
TTTCCAAGCAAATAAAAATGAGTAAACCAAAAAAACAAAAACAAAAAAGAAACTAGATCT
TGATGTTCTTTTCCTAGTGGAGAGGTTTGGTACTCAAAAGGGAAAATCAACAATGTTAAT
ATATAACTTACATGAAGAAAGAAATAGCAAATTCTTGGTTATACTTTTAATCTCTGCCAT
AAAATTGCACACCCATATAATAAATCATGAAAATCATGCCAAGAAAAGACAATATATTAG
CAACATCAAAAAGAACATTCAATTGATTCTTGGAAAAGAAAAATAAATCCTCAGTTAGCA
ATCTAAACCAGCCACTCAGCAATACAAAAGAAGCCTCATATAAAGTTAAAGGAAGTACCA
AAAGGAGACTATTGTGGTGACAGCAAGCAAAAGAGGCTTTTATAAACTAACTGAAAGTAC
CAAAAAGAGCCTTTTATGGACTAGAGTAATGATTCATCCCCCTTTGACCCCCTCTCTCTC
ATTGGTTACCTTTTCTTTTTCTTTTTCTTTTTTTTCCTGCTCCACCAATCACCCCCTGCC
ACGTGGCAAAGGGGGGTGAGGGGGTGACCCCAAAAGGGGGTCACAAACAAAAGGAGTAAA
CAAAAATATTTATTGTTTAATTTTG
>TeaL_41616
GTATCATACTTTTTTTGAGTTTTTCCGTATCAGCGTACCCGCACCAGTGCTTCCTAGCTG
CATACTATCCAAAGTATCCCAAATAAAAGTTTATCCAACTCAACTCAACAACAAAAAGGC
TTAGTGCAAATTAATCATGAATATGATAAACAAATGTCAAATTTTGACAGTATTTTAAGA
TTTTAAAATATATATATATATATTATTAAGGGTTTGTTTGATAATATATTTAAGGATTCA
TATCACAATGTTGGTGACATTTTACAACCACCTCTAGCCACTATCTCCTATTGATGACAA
TCATTTTTGACCACCACCTTTTATCAAAAGCACCTTTGATGGTCGGCCACTATCTCTGAC
TATTCGATAACCACTTTCAGCTACCACCTGCTTGTCGCGACCTGCCACCAACTACCTCCT
ACCGGTGTCACCCACATTCTATGGCCAATAACATCCTTCGATCAATGTCTTTGGCAATTA
GTAACTTGCTCCACCTTTGACACCATATCTCGACTATTAATAATCACTTTCAGTCATCAC
CTCCCCAACTATCCTTTTTACTTGTTTTTAATTAAGTTTTTAAACAACTCCACCAAATAT
GTTTTGAGTTTTATCAAAAGTACCCGTAAACTATTGAATGTTTTCTGTGAAAAATAATAA
TAATAAATAAAATAAATATTAGCAAACCACGCCTAAATATCTAATCCTGCTGTTTTTTAA
AATAGAGACCACTTGATTGAGTGTTTTGTTATGGGAAATATCTTGTCTTGAATTGTTAAA
ATGGGAGACAATCCTTGAGAGATTGTGGTACTTCAAGATTACCTAATAATTTTCCATCAT
ACAGTTAAGTCTTTGCATCCCCATTGAGCCCAAGGGATTTGATGGAATGATTCATGATGA
ATCACTAAAAAAATTGATTAACTTAAAATCTTTACCAAGAATAATCATTCAGTTTTTTAA
AAATGGCAAAGGGGGGGTGAGGGTGATTCAACAGTAAGGAATTGTGTACTTACATATGGT
CCAAAAAAAATAGAAACAGTATAAAAATTAAAAATAAAAAAACCTCACAAAATATGATTG
CTTGGGCATATAGTCATGTATTGTTCCCAGAACACTAGATAATTTTGGTTGAAATTTTTA
AACGAAATTAAAAGTGATAATTTCATAATATTTATTCTA
>TeaL_41617
GGATACACATAACGGTCATAATCATGTCATGAATCATTTCATATTAGCTTAATGATTAAC
CCAAATTACTAAATATGCCAGTAGGTTAATTTCCAACTACAAATATCGAACACGCATTCC
ATACCCTCACCCAAGTGTCAAGTGTTTGACACAAGTACCACATGCATTTAAAAGAGTCTA
TGTATGTAACATAGGCAATAAGATATCGAATTTTCAAGCTTATGTGGGCAAATACTTTTA
AAGGAATTAGGCATTAACACCCACAATCCAATCATCACCATAAGGCTAAATGTAGGTATA
TTAACAATTATGAATGGAAGTACTTAAAGGACAAATGGACTTGGTTTTTAAATTTTTTAT
TTACTTTTAATTTATTTATTTATAAGTGGCGTAGTTTGTAAGCGTAGAGGATCAGCTCAA
AATCTCATAATGAAAGTAATAGGGCC
>TeaL_41618
CTTCATCTTCCTCGTCTTTTAACCGATACAACAATGTCACTTCAACCACACAAGACTCAT
CTGCATCTTCATCTTCATCGTCTTCAAGAGATAAAATTGAATTGGAATTGGACTTCAAGA
GACATTGGGAAGAGTTCCGTTCGTCAAGTTCTGAAAAGGCAAAAGAAACGGCCTTGAATA
TGACTGTAGATGTTTTTTGTAGATTAGTAAAGCAGCATACTAATGTAGCTCAGTTACTTA
CCATGTTAGTGAAAACATATATTCTCTTCTGTTTTGTTGTGGCAATTTTGAAATATTTAT
GCAATTTCCTTAAATGTGAAGATATGTTCCTTGCTATGTGTACGGTTTTTTCTTCTGCTT
ATGTAGATATTTATGCATTTCAATTTTTTAAATTGGTGGATTGTTATTTGTCCCCTTCTT
GTCTTGTTATGAATGACTCCTTTGCTGCTGTTAGTACTAAGAAGTGTTTTGTTCTCTCAC
ATACCTGCAATTTGAATTTATGAAGCTGAAAATATGACAGACATATAATCATGGGAGACA
TGTAATTCATTCACTTATAGAATTATTGAAATACTTGGTATATTAGTTTCCTATATCAAA
TGCATCATTACATACATAAAACTTATTATCAAAAGAACTTGTGTATGTCTTTTTGAGAAT
GTTTTTGGCCTGTCATGTAATATATATTGTGTCTAAATGCCTCTAAAGTCATCGACATTA
AGTATTTGGCTTAACAGTCTCAGAATTAAGTAGACCATAGAATGGAATTGGCTTATGGAT
AATTTCATTGGCCTTGAAATGCCCTATAATAGTATATTGTATTTTATATATATGCATGGA
TGTAAAATATTTCTGCTGAGGCAGGATCAAATTACATATTGTGTTAAGCTTCATATTCTT
ACATTCCTCAGTAACTTCTCTGTGGAGCCCACATTTGTCAAACTCATGTTGAAGTATTTG
GTCCTTGTTTTTCACATCATGTTTGTTAATCAGCAATTAGTGGCCACACAATCCATATGG
TCTTTTCTACTTCCTAACATTTCATGGCTATAATTTGGAGTTTTATATGGATGAGATATC
TCTCAATCTCCAATCAAATTGGAATTTGGTGAGCATGATGAGAATGAAAGAAACACGCAA
CTCATTGTGGATTTTATAAAATAATTGGTGTACCACAAAATCCTGTTCTGGAGTGTAAGA
GTAAGAAGTTCTACTCCAACTATAATTTTGGTTGTGAATGCTCCTGAAATAGTAAACTTG
CAATCATCTGAAGAAAAATGTCAATTGTCTTAAAATTTTGAGTAAACCAATGATATAAGG
GCATGGAAACATTTTCTGGGAGTAAGCTGGATGGAAGAAACTTGACTAGTGTTGAAGTTT
TATGCTTCAAGGGTCAGTAAGCTGCAAGGCAGATTGTTTGTTTAATTGCCAATATGAGTA
AAAATTTATTCTTGGTGATCCTTTTGCTGTTTTGGCTCATGTCTTATGAGTCTATTACTA
TCAACTCTTGGCGATAATTCCCTTAAAAGGCTTAGCTAGTCAAGGATTTTTGAACCTTTT
CTTTCCTTGTCTATGCGGATCATGGATAATTATGTGATTCTTGTAACTGGTTTCTCATTC
AGGACTGCGTCTCCTTTTTTTCTTTTCTTTTTCCTGTTGGCTGTGTGGTGGTCTCCAATA
TTTCTTCAGAGCTATAGGCATCTTGTGCTTCAACATGTGTAAAACCTCTCAGCATTACCA
CTTGACCTCTTGAATTGTGCTACTGCTTATTGCTTTTTTTTTTTTGAGGTTCTGCTCACA
TTGAAACAGACATCATTCAAGAATTATGATGCCCCATCTTAAATTCTTAAAGCCCATATT
GAAGCTATCAACTATCTTTGTCTTTAAAATTTGTTTATTACTTATATGGATTGCAGGTAA
TTGACACATTTATCATTTGGATGAGACTTCCATGTATTACACATCTTTCACGGATTGGAG
CTTCACTTTTGTTGGTGTCTATTAAATTAACACTGACAATTTGGAAAAAAATGTTTTAAG
AAATTGATCAAGTTTAGTGTTGCTTCCCCTAAATTATGCAAGATGTTGAGTAACTTCTGA
AATGTTGTTGATTTTCAGGTTAGTTGAAACACATATATTCTCTTTTGTTGTGGGGAGGGC
ATTTGTAACAGATATTGAGAAGTTAAAAATCAGTAGTAAATCAAGATCTTTGGATGTTGG
GAGAGTGTTAAGCTTTTTCTCAGAAGTCACAAAGGATGGCATCAAACCTGGTTCAAATTT
GTTAAATGCAGTGGAAGTCCTTGTATCTGGGCCTATTGATAAACAATCTCTCCTTGACTC
TGGGATTTTATGTTGTCTCATCCATATTCTCAATGCTCTTTTGGGTCCTGATGATGGGAA
TCACCAGCAAAAGGTTTCTACTGAGGAGAGTCTGTTACTGTCTGAGGAAAATTATGATGA
CGATGTTGGTCAAGTCTACCGGCTTGAGGTAGAAGGAAG
>TeaL_41619
GATTTTCTTTTTTTTTCTTTGAGACGTTAACTAAATGCACAGGAGCAACTTCAATGCAAC
CGTTGTTCATATTTGTATAGTTAGGAATTGAAAATGTTTCTTTGGTTTATTAGATTTTAA
GACATATATTGAAATCGAAAATCATCAAATTCAAAATGTTACCTCTTGCAAAAGTTTTAG
GAAACACCATTAGTATCTATATGGACTTGTTTTCAGGAGGAAAGAAGATGTGTTTGGGTT
TGGGACGTGTTATTTGCAATGGATTTGGATTTGGGTATGACGGGAGTTTGGAAAGGGTTT
GTGATGTTGTATAATTTCTAGAGAGGAAGAGAAGTTATAGCGATTGTGGCTTAGACAAGA
AAATTGGAGAAAAAATAAGGGCAATATAGACATTTTGTAAAATTCGTTAATAGTTGAGCC
TCACAGTTTACCGCAGATCACAGGGAGGTTAAGGTTACATTTTTAAAGTTCAAGGAGGTA
ATGTGTTTTCAGGTAAATCCACAAGGGGGTAAAGTGTAATTAATCCTAACTAATTATGGA
ATTTTTTGTCGACTTATATGCATGCTAATTATTGTAAGCAGCATAATAATAGTGAATTTC
TAATTTATCAATAATTAATTTTTTTGAGCATATTTTATTTTCTACGTTTAG
>TeaL_41620
CCCCCCTCCCTCCTATGTTGTAAAAGGAAATAAAGAAGAAATTTCTTTCTTTATCTTTAC
TGATACAGATGATTGTTCGGGCATCTATCTCCTCTCCAATCTCTACTAATTATTAGAAAG
GCGTTGAGTCAGAAGGCTTCTCTCCCTCGAGGGAGGAACGTGGGATGGAGGCGGTAGAGA
GAGAATACTGAACCTACCTCCTTTCCACTAATAAGCTTGATTCTCGATCGCTCCTTCCAC
TAATAATCCGAGGCAGTCTCTAGTCCAGTCTTCTATCCCCTCTAGGGAGGAGGAGTAAAT
ACGATAGACTTATCTAGTAAAAAAAATGATGGCTTTCAAGCTTTACTAATAGGGGCATAG
TTGGAGTCAAAGGTATTTTACTCTTATTCCGGCATTTGAATAAATCCGCTATTACTTACT
GCTTTTTAGGGCTTTTTGCAAGGAATGGTTAGGACAGAGCATAGCCACTTGGAAGGAGGA
CTCTCTAGAGGAGTCGAGCTCAAGACATCAATAGTCGTCCTCTCCCTCACCCAACTCATC
GGATACTATAACAGCTATTAGGGCCGGGACGAGAATAATCAATCCGCCGCGCCTATCGAT
TATCGGAGAAGGCCTTGACCCCCGAGCCTTCCCAAAGGCGATGTGAAACTCTATAGAGGG
CATATATCTCCCTAAAAAAAACCGGAGAGGCGATAATGAATGGTCGAGTCATATTTGGGG
ATCTATATCATAACATGAGTTGGAAGGCTCTTCTGTAAGAGAGAGCCGAGAGATAGAGCA
GAAATCCCAGAGAATCACTAGGGATAAAGGAATAGAACTCCTAGTGCTGAAGGCTTCCAC
TCTATCTATATCCTTCGGGCATCTCCTTGACCGAAGGAGTACTGAAGAAGCTTGAATTTT
CATTTTCTCTTAACGTTAGTGCGAAGAGAGTAAAGGTATTCCCCTATCCTTCTCTAGGGG
ATTCATTAGAGGACCTATATTTATTATAACCTGATTGGCCATTGATAGATCAGACTATCA
CCTCTTTTTGTTGAGATTCTCTTATACAGCGAACTTGTTTAGGTCAAAGAAGTAGGAATC
AGGAATCTTCCCCTTTGCATTTCTTATATGAAAAATAAAAGCACTAGGAGCCTATTCTTT
GAACCTGAAAGATTGGATATCTGGCATTTCCAGTAAGCCTTTGTTTGAAAGATGTTGATG
CATTTTTGGTGATGGTAGATCCCTTTTACTAGTAAGGCTCGTAAGTGAGATTTGGGCACC
TTATCAGACGAAGTTGTTAGACCGCTTCGGATAGTTTGTTTTCAACCCGAAAAAAACCTG
ACGTCACTTGTGTTTTTGCAACATCTTCGGTAAGTTCTGTGCTGGTCGTAGAATCCGAAG
CTATGATGAAATATCCTAGGTTCCGCATCAGAGTTGGCACAGCGAATGCCCATAGACTAA
ACGGGGGGACCCAACTCGATATAGTGAGCTTGATATCGCATTTGCTAATCTTCCCCTATT
TAAAGGAATTTTTAGAGGAGCTTACTAATATATAAGGCAAAGGAATGCAAGGCTTTAGTT
TGTCATAAGGTTCCTCCTGTACGCCTGTCAATGGATTCGAGTATTCGCCGACAGTGCCCT
TACCGGAAATGGGTATGTATTGAGAGTGAAGGGATTGATTTCGCTCGCGCATTGAGAGTT
TTGGATGAAGCCTTTTCTTAAGGAATCTTGTACCTTGACCCGCGTAGATATTGAGTCTAG
TCCATCCATATTGCCTTTATGAAATGAAAGAGCTCTTTCTGAACAGGGTTAGAATGAAGG
ATCGAGTTTTTTAGTTTCGATGGGGTTCTTTCTCCTGTAAAGTCGAACCTAGTTAGGAGT
TAGTCTTTCCTAACCCAAAACGTTGATGGATATTTCTAGGCTGAGCTTACAGCAATATAG
TTCGCTCCAAGGGAAAAATGGAGTGGAGACTTCCTTTCCCATATCGTCTTTCATCCATTG
GGATGATATCTTTCTTTGTTGGAGCTAGAACTTTCCCGATTCATTACTGGGACTGCATTT
TTATACTTTTAAAGTCTAATACAAGTGTTTGGGCTAAGCAGCTTAAATATCTTTTTATCA
AGGGTAAGGGTTGGAACTTGTTGATTCTGCACTGGCTACATCATTTACTAGGGGTGATGG
TGAAGTATTGCTAAGAGTTAATTGCTTTCTAAGAAGGGCTTTGCTTGCCCCCTTTAGTAT
AGTAGTAGTAGTCTAGGAGATGGAAGATATAGAAGCGATCATGCCAGCTCTAGTGCACCT
AATACCATATAAGCTACATTGTTGAGTATGGTCAGTACATAGATGGGTGGAGCCAGCTTT
GCATACTCTATTTTAAGAAATAAGCAGTAGCACTGTTAGTGTCCTAAGCCCTGTAATTCG
AAGGGTAAGTTAGGTATAAACAGTTAAGTTGAAGGTCTTTGGTGCCCACCGGATTCATGG
CCTGTCAATATATCATAGTGTGTAAACCTTGTGACACGTGTAGTGTTGATTGGTTTGGGT
AGTTAATCAAGGTATGATCTAGAAAATCTTTTATTTTCGGTATGTTGATACTATGGAGGA
GGATGAAGAATGCATTTTCTGGACTCAGATTTGAGTTTACCCCGTTGTTGATTGGTGCGG
TGATCTTGATAACTGCCTATCTACTTCAGGTTTCGTGTTCTTGCGAGTGGGAGGTGTGGC
ATCCTAGTCTAGTCGATGCCTGTTGATTGTTGCACTCTAAACCATGGGAGTCGAGTGCTT
TGTGCGTTATGCCTGAAAAATTGCCAACATTCATAAGCCCTATCTATAGTCACTTTTTGC
TCTTTTGGTATATATATTGCTATAGTGGATAAAAGGAAAGAAGAATTGTAATATTACGCA
TCAAGCATCAAGACTATATAAGATAAGGTATACTGCTATGCTAAACTATGCGCAAGTATA
CTATGCTATAGTATAATCTTATGTTATGCTAGACTACGAAAGCGAGAAACTATATAAGGA
AAAGAAAGAGGAAAGGAGAGCGGTCGAGTGCTCATCGAAAGAAAGATGAGTTGATTCCAT
CTCCTTTCCCCCACCCGAGCCTGCAGTTGGTAGGCCAAATCCCCCTATAACCCCCCTGCC
AAGTGATTGAGTTGAATGAATTCTATCTCCCCAGGATTCGCGATGCCCTATCCGACAGCC
GCTAACTGCCTTGCAG
>TeaL_41621
TTACTGTTGAACTTTTGATATTATTATTTACATGTGTATGCAACTTAACACACTCATTAG
GATGCAACCTATGTTACATGGACTTGTTTACGAGTGTTGGATGTCAAGTGCAAGCATGTG
TCCAAGTATTTGATTCATCTAATTCCCATGTCCATTGACGCAAGGACAAGGAAAAATATT
CATGGTTCTTTTTTTTTTTTCTAGGGTAAAATTGTGTTACAAGGTGCCAAAGAGTATTTT
ATACATAATATGAGGGTTACATGCACAATTTTATGATGAATTTGAATTATTAAGATGTGG
TTTGGGGTTTGGCTTTTTTGGTGACTTATGGAAATTAATGTGTTCAGGAATATTTTTTTA
GTTGTATGGAAAAACGTGAATGACTAACACGTATAAGTATATCCCAAACCCTTACCCAAA
TATCAGTGTTCAACACAGGTACTTACTACTTCGTACATTTAGAAGAACTATGCATATATG
TAATAGTAGAAGTGTCTACATATGTAACTCAAGTTTTATGATAATATTTATAACAGCACC
ACAGTTGTCATTGTCAACAGATCTAAAACCACAAGTATTTGTCCCGTTCAGCCAACAATT
TATTCATCTTTACATGACGCGCATGACCGTAACGTGATCAAACACCGGGATTGGATAACA
TAACTTTCTCATGCAGAACAGACTATTGATATCCTAAGGGTTGCACAAGAGTTACCTTCC
AATATCAAAGAACATTCTTTATTCAAAGTAAAATAACTTTCTAAAGGTATTTATCCCGAC
AATGCTTCAAAAGAGGAAACCCCAAAACCGTCCTACATGTTAATATGCTGCCAAAACATT
TCATTTTCAAATCCTTGCTCCAAAGCTCCCATTACTATCAGCTCCTCAAAAACCATTTTT
CTTAAGGAAAGCCTTAACAAGTATTAACTGACTCCAAGTTTGCTATCTCATAAACAAAAC
TTAAGATGACATGCACATTCAAAATTCATTTTGAGTTTATGTTCCAGCATTCTGTTTCCA
AGATCACACATTTAATGACGTTAATTCATCCATGTATTGAAGAAATCACCGCCCTCATCT
TGGCTCAACCTTTTCCGTTAAATCCCCTTACAAGAGACATAGCCAACTCACACTCTCTTA
CATTCAAACAATGAAGCAGTTATTGTTCTCATTCATGAAATAACCCTTTCACTTCATACA
ATTTAAAATAAAATAAAACAAAACTATAAATGCAAATGATTCAGTTGACATTTAAACTGA
CTCTTTAATGCCAGATATTATGTCGCCGTAACTACACATTATACAAACAATTAATTGAAT
TGACATTAACTTTCTTGGTCAATAGTCATGAGATTTTGTGACGAGGTAGGAAAACAAAAA
GAGAATCCTTGCCATGACAGCACTGTGAACATCTGATTCCAACCGCTGTAGTTGAGATCC
ATGAAGCTAATGACATGCAGTTTCTCAGACATTCACTAAATCCATTTTTCTTCTAGTGTT
GTTAACATCAGTTTATGAAATCATTTGCACGTGTACACACATCTCCAAATAAATACTTTG
ATACAATATAAGTCCTATATTCAAAGGCTAGTAAACATTAATTAAATTATAAGCATTACT
GGTTCCTTCTTGCTCATACAAAATGTTGAACAGCAGATAACTATCAAATACTTATTAAGC
GACAAGTGATTCACATAATTTTAGAAGCCATAGTCTCTCTCCAATAGAATATGTTCTTCC
ATATTCTCCATTCTATATCCCCAAGCCAGTTTTCCTGATCACACAAGATACATTAATAAA
GATAGTATCATAATTTGGCGACAAAACTCAAACCAAACTCCAAGCTAGTATATAAGCAAA
GAGAATAGGATTAAGAGCACCACAAAACCCTTCTTTCAAGTAAAAACTCTTGAAACCACA
CAGATCTCCACCCATCCTATATTCAAATTAAGCAATTCCAAAATTACACAATAATTATCC
TTTACCTCCAAATACCCCCAAAATTTGGAAAATTTGTGAATTAATTGGGAAAACCCAATC
CCCATAATAGAGCCCACTTACATCATCAATCAATCACCAAAAAAATCCCACGAAGAACAT
CATGCCAAAATACATAACAAATTCTCAAATAAATTGCAGCATTTACAACCAAATTTGAAA
CCCTAATGCACCAAATTAGCTTGAACACAGAATCAAGAAACCCCAAGAAATTATAGAATT
ATAGAAACCCAACCAAGGAAATCACATGCTTGAATCGAATATATCTTCGGAGTGGTTCCC
AAGTATCCAATCTTCCACATCAAATTCAACAATCCAAAGACATCAAAAGAAACAAAACAA
ACACAAAGGCACAACCCAAAACATAAATTAGTGAAACGATTGAGACAAAAGCAAAACAAA
CCCAACAATCTAAATCGAACAAAGAACAAACCTGGTGTATTGGAGGGTACATTG
>TeaL_41622
GTCCCATTCTTCACTCATTTATTTTATTATTATTTTGTATCAACCCAATTCATTTTCTTA
TTATTATTAGAGAAATGACTTGAACCCTCCTCGGGCCACCCACTTCACTTTTCTTATTAT
TATTATATACACTTTTCCCTTCTAACATATTCTCCACCCAAAACCATTCTCACATTTTCC
ACCGCCCAACTTTTCCTTGAACCTCAACTTTTTATCTTTTCTTTAAAAAAAATAAAATAA
AATAAAATAAAAAAAAAAATAAATTCATTCCATCTAATTTTTCTGCTCAGTCTTGTACCT
TCAAGCCATTCGGATT
>TeaL_41623
GTCTCTTGGATCAGGTTTTATCCAGAAAATTCCATAGCTCCTCTATTGCAGCTGGGCAAT
GTACTAGATGGGCAAACTTCCATAGCTTGAAAGCCAAAATCAAGAACCCATAATACGAAT
TGGAAATCTTCATAAATATGATGTTGGGTGCTGGAAAAAGAACTGGTCAGCCATTACCAT
TCAAATGCTGCCATTGGAGTTAATATGTATAGGATAGATTTGTCATTTAATACTTCAGTG
ATGATAATTTGGTCTGAAAATGTTTTTCAAGTTTCCATACATTTTATGATAATATAGTTT
TAGCAAGATTAGATTTACACATATATGCAAGCAGATTTGTGCATCAAGGATCTTCCTATT
TTATTTTTCTATAAAATGTGTACCTACGTTGGAAAATTTACTTGTAAAAGTTCGTGACTG
TTACGCTTTTATTCATATAAATGGTCATGAAACTTTATATGGGACTATAAGTGCATATGT
TTATATGAAGGTACAAACATATGTGATTTCTCTACATTACACTTCAATTACGGTTTTAAT
CTGTTGAGAAGGAATGTTCAGAAATTGAAGTTTTTAATGTAAGCAGTATTGTCTACATGC
CCCAAACAAGAGTTTGAAGCAAGTCCTAATCTTAAAGTTGATCAGCATCACTCTATCTCT
ACTCTATATTCTGCTATGCTTTCAATCAACTGGAATTTATTAGAGATATGG
>TeaL_41624
TGTTGTCAAACATGTACCTTTTTAAGGCAGAGATGGGATCTCTAGTAGCATAATGAGCCT
TCTCATCTGCCAAGTTCAACCAAAATATTAGGTGGAGAAGATTTATGATCTATAAATATG
ACAATAAAAACAGAAAGAAACAGAGGAAAGATGTAACATTGAAAAACTCTTCAATTACCT
CAACCCGTTTTGTGGATACTCTTAGTCTTTACAACAAATGGTCAAAAGCAAATGACAAGC
ATGCAGAATTATATGAACCAATCAGGAGCTCAAGGCAACTAAAATGGACAAAGTGATCAA
AACTCAAGTGATTAATAATTCACTTCAATTTCGGTTCAAATACACGAGTTGAATCGTGTA
TCGAAACTTGTATCGAATTGTATGAATCTATCAACCATGTTCACAAACTATAACAAAGCT
CATGGCATTAACCTCATGTTAAAGATGCCTATAGAGCAAGTTGAGATATCAGTGGTTCTT
TTGGAGCTGGCAGTAGATAGGCACAAGTTAATAATCACAAATGTAAGTCACTTCTCACTA
TACCAACAGTGTTTCAAATCTCTAACATTTTTGCAATCATGGCCACTCTGTAATGTGATG
AACCCGTTACCCATCCAAGGTTATTTCAAAACATAGATGGAGCAATTTATTTCTTGGACT
TTCAGATCACTTGAGGTATATGAAGGTGCTTAAAGGCAAGGTGTTTTCATGCTAAAACAA
CTAATGGCCATGCTAAGAGCAGCATGCTGAGCCGCGAAGAAGAAGGAGGTGGTTATGAAA
TAAAGGGTAAGGTCGTAACAATCAGTTATAAAGACCCTCATGCCACAACATTAATAAGAG
TATGCCTGAAAACACAAACGAAGCAAACCACCACCCGATCAAGCAAAGACTTGGATGGCA
AACACGACAGCAAATATTATGTGGACAAAAATTTCATCAGATGAAAGATGGTAAGCAACA
GGTTAGGTTGTGTTTAGTTCATGGATTTGGAGAAAGATTTGAAAAGAAAAAAGGAAAAGG
GAAAAGGGAAAAGGGAAAAGGTGTGAGAAATGTAGTTATATTTCATTCACATTTCACCAC
CCTTTTCCTTTTCCTTTTTAAATCCCTACCCAAATCCATGAACCAAACACAGCATAAGGA
TTTGTTTTAATGTTTAACAAGTTACTAAATACGAGT
>TeaL_41625
GCCATTTGATATGTATCCGCCTATCAACACCAAAGAAAAATTAAAAAAATTAAAAATTTA
AACTTGTTGAGTAACATTTTATAATAAGCAATGATTAAAAGGAATTAACTGTCTGAAAAT
AAAAGCCATTTAGTTCAACCGTTGGTATAAGGCTCTTGATCAGTAGACAAGAAATTGTAT
GTAAAATAAAAAAAATTAGTTAAAACGAAAGACGATTTAAGACCTACCACAACCAGTAAG
GAATTAATAGAACAAACTACTCAATAAACTTATTGGACAAGAGGGGGAAAATAATAGTAC
AGAACTAACAGGAAGATAAAATGATACAGAACCTATTATGTAAGTATTCTTCTGTTTATA
TATATAAGTATCATGTAACCACTTTGAATTCACCACAGCAACAAGAGGAGATAAATCATA
TTACCACCAGTGAAGTATTTTGTATCCATATCAACTGGAGGTTAAGATCAATATAAAATG
AACAAAAAGTAGATTTAGGATTTCTTGAAGAGGTCCAGATCCTCCTTCACAATATGATTG
AACTTGGATTGGCAAGAATTTGCTCGCAGATAAGGAACTATGCTTCCAAAATCCTCCCTT
TCCTCTCTATAAGGTGAGGAGGGGGGCAATGTAGGAATTTGTATGGCAAAGAGCAAGTGT
TTTAACTAAAACTAATAAAAATTGTGGAATTGATAGGCCAGAAAATTTTCCAATTACTGT
ATACCTAAGTGGATATGTCATTTGGTGTGATATGAAGAATTCTTTATCTTAATTAAATTG
GAGCTTTGAAATAAATGTATGTCTGGGTTGAGGGAAATAAGTAACATGATCAGACATTTA
TAGTGCAGTGAAAAATAAGTGGTAAGACCAAGATAAAGGTTATCTAATGTTGGCACATGT
GAGATGTGACAATGCTCACAATGCAAGAAAACAATATATTGACAGGGTAATAATGAAAAA
AAAGGAAAGCCCACAGAAATACCATCTAAGTGGTTAAGTTAATATCTGTAAGAAAGTTGA
AACCTACAAAAAGGGATTGAAGCAGAGATTCCACAATTCCTCCCTATAACAAATTACCCA
AAGAAAAACCTACATTTCTAGTCACTAATACCATCGAAGACTTTTCCAACAAAAAGATCT
AGAAATATGCCATTGGATTTAATCTCCTTAAAAATAAAAATAAGGGATGGAAGAAGAAAA
CACAAGTAAGATCTCAAAGACATGAGAAAGGATGCAGTAATGAGCCCATTGACAAAAGCC
AATCAAATCAATAAGTCTTGTTTTCTGCTGTTAAAAATGGAATAATATTGAGACCAAATA
AAATTGAAGTTAACTATTTACAGTTCCAAACACTGTCTTCACAAAACAAGAACAATTATG
AGTTACCTTGAGAAGAATATTGCTGCTGA
>TeaL_41626
AGTCACAAAAATTCGGACCACCAAACATTTTTCAATTTCAAATTGAGCGAACAATTGATG
AAATTGAGCAAAGATTCCTACAAATCTGAAATTGGTGAAATTTTTTCACGGAACAAAGAG
GAGGGAAAAATGAAGCAAGGGTTTATCATTCTTCATCTTTCACGCCATCTTTATCCACCA
TCTACATCACAAATTTACAGTCTTTTCATCTTCCTTTTCTCTTTCTCACTCTCACACACA
CATGCAAACACACAGAATACCTCTCTCTTTTCTCTTATTTATGATCTTGTTTTAGGTATA
ACACTTGATACAATCTGAAAATCTAATCTTCTAACTCATGAATTTATTAATTTTCATCTT
TTAATATAAAGGGTTAGTTGTGATTTACTATTATTGTATTTATGTTGTGA
>TeaL_41627
GCATGTCAAGCAAATATGAGGTTCCTCTTGTGTCTTTTGTCGGAGTAAATCACCATGGGC
AGCCAATTTTGCTTGGTTGTGGTCTGCTTGCAGATGAAACCCTAGAAACATATGTTTGGT
TATTGAGGACATGGCTAACATGCATGTTGGGACGTCCTCCTCAAACCATCCTCACAGACC
AGTGTAAGGCATTGCAAACTGCAATTGCAGAGGTTTTTCCTAGGGCTCACCATCGTCTTT
GTTTGTCACTTGTCATGCAAAACATTCTCGAGAATTTGGGGCAACTACGGGAATCTGAAG
AATTCCGGACTGTATTGGGTAGAATTGTTCACAACTCTGTCAAAGTGGATGAATTTGAAA
TAGCTTGGGAGGATATGATCCAGCGTTTTGGAATTAAGGATCACAATTGGCTTCAAACTT
TATATGAAGATCGAGAGCGATGGGCTCCAGTTTACTCGAAAGAGACAGTTTTTGCAGGAA
TGTTTGCTTCTCAACCAGGTCCGTTGATGAACCTATTTTTTGATGGGTATGTCCATAAAG
AAACCTCTTTGAAAGAATTTTTTGACATGTATGAATTAGTTCTGCAAAAAAAGTATGAAA
AGGAATCTCTAGATGATTTTGAGTCAAAAGAGTCCATCCCCATGTTAAAAACAGGATGCC
CATATGAATCACAGCTCTCAAAAGTGTATACAAAAGAATTGTTCTTAAAGTTCCAAGAGG
AAGTGGATATGATGGCTTCTTGTTTAAGCATAACACAAATTCATGCCAATGGGCCGATTG
TCACGTACATGGTCAAAGAAAGGGAGGAAGATGGTAATCTAAGAGGAATCAAAAATTTCG
AAGTTATGTATGAGAAAGCGGGATTAGAAGTTCGCTGCATTTGTAGTTGCTTCAACTTCG
AAGGTTATCTATGCCGACATGCATTGTGTGTTCTTACTTACAATGGTGTTGAGGAAATCC
CAGTACAGTACATTCTGCCGCGATGGAGAAAGGATATGGAGCGCTTGTATGTACTTGATC
TTGGATCCAATAGCATCGATATAACTAATCCGGTTCAGTGGTATGATCACTTGTGTAAAA
AAGCAGTACAAGTTGTTGAGGAGGGGATGAGATCTCAAGATCATTACATGGCAGCTTGGC
AAGCATTCAAGGAGTCTTTGAATAAGGTTCGTCTAGTGGCAGATAAGCATATGTAACCCT
AAATAAGTTTCAGGTTTAAAATCTTTGTTCATATGCCGTCAATATGTTCATGTATAGAGA
AATACTTTTTGTGGAAGTCCTTTTTTTTTTTTTTGAATAAATAATTTATACTGATAATAA
CAAATATTTAATGCAAATCCTCTTGTTGGATGCTTGGCATTGAAATTTATGAAAACAGAG
CGACTGCTCAGCCTAAGGCAATGACATCAATTTTGGTTTTATTTATTTGTTTAATTTCTT
TCCAGCCCTCATGGGGGGTTTTCTTACAATAATTCTATAGAAGGAACCAACTACAGAACC
TGTTACAGAAAATATAGCTAGAGTAATATGAGTAAAGCAATCTCTTAGGACTCTCCATCT
GACATGTATGGCATGCTAAACTATC
>TeaL_41628
CTTCTAATATCTTTGATAATATAATCTGATAGCCAACAATATTATTGTGGGTACTTGTAT
CACGCCTGATACGTGGCAAGCCCTACGGGTGCCACACCATCAATGCCCCGCTTGCGTGGC
TGACCAACAAGGCACCACGCAAACGTATCACATGCCCAATACATAGTGAGCCCTACGGGC
ACCATGTCACTAATACCACGCTTGCATGGCAGAACGACAAGGTACCATGTAAAATCAAGA
TTGCATGCTTAGCTTAAGAGAGAGCATGCACATAAGCCCAAGCATGAAGAGCTTTTCAAC
AAGCAGCACCATGACCCTCACAGCGTCATGGTCCTTCATATCTCACTCACTCCAAGTCCA
ACAACGATATAGTCAGGCCCTTGCCTGCTTGCATACATTGGACTGTTAAGAATGAGCCCT
CGACTCTCCCAAACATTGAGATAGGCCCTTGGCTCACTCATCCACTCAGTTGCCTGGGTC
GGGAGCA
>TeaL_41629
AGATTTCTATATTACATGATAGAATCTAAGTTAAGTTTAATCTAATTAATTTCAGTGAAG
AAACTGATCTGTGTAAGTTGAGCGTGATTTTCAATCCAAGAAATTTAGTTCTATTTAAGG
ATCAAATTTCAGATTAAATTTTGGAGAGAGAGAGAGAGAGAGAGGGAGTATTACTATTGA
TTCGATAGTGCTTGAATATTTATTGAACTGATTGATTCCGATAGTTAAATTAGACACTTC
ATTCTTAAATAGACTCACACAGTTAATGATCAATGAAGGAGGAAACTTGGTAATGGTGAC
TTTCTAATATTGTTTCTGGAAAAAAGGATCGATTTTTGTAAGAAAATTTTATCTACTATG
AAGAGTCTATGCTGTGAACTCAGTGCTGTTTGTTCTGTTCTCTATATGTGCAATTTGAGT
TTATAAAATTTAATCTGATGAAAAAAAATACATATTTAGGAGGGAAAGTGAATGATATGG
AGGGGGAAGAGTTAGTTCACATCCTGTTTGGTGGAACTGACCCCAAAAAAAAAAAGAATT
TGATGGGTACATGGATATTAGTGTTTTGTGAAGGATATTTGGTGACTTGCGTTAGGTAAT
TTAAAAATTACAGGGATATTAGTGTTTTATATTTTTTTGCAAGCTTAAAATTAATTATAT
TGTAAATATTTTTTTGTTTTGGTTTTTTTTGCAGATGCAACCCTTTTGAGTATGTGATGA
TATCTTAGCATATCTATAATCTTATTTATTTATTTATTTTTTGAAATAAATATCAAATGT
TTTACATTTTCTGTAAGCTTGAAAATAATTATATTGTAAATGATGATTTTTTTTTTGTTT
CTTTTTGCAGATGCAACCCCTTTTGAGTA
>TeaL_41630
CCACTTTCCTAGCCCCCAACCCTTCCAGCATCGACCATGTGGCTAACGAGACAGAAATAT
GGTGTAAATAGAATCACCTAAATAGAAAATATCATAATGAGAGAACGAAGAATAGGACAA
CAGCACAATCATAATCCATGTACCGGACAACACAAACATTGGATTAAATGGTAGTCCCGG
AAACAATTATAGTAACCTCCCATAAAATCACTTAATATGACAATTCCCAGGCTGAAAACC
TATAATTGTGTCATTCATCAACAGATTAAACTAGCAACTCAAACTAACAACTTAAGTAAT
ATTCATTTGGTATAACAACTTCAGGACTGTCAAAAATTATATAACTCTCGATTGAGAACT
GCTTTAGAACTTCGAGCTTCAGACCATTTAGTTAGGACAACACAGGCTGGGACCCTGGCT
TCACGTCTCAGCTGTAAGAACCTCAGAAGGTTAGAGCAACATTGGATTACTTAGGCTACT
TGTATTCATTGCCATCCTCAAGCATCAATGGAGCTTGTGATTGGTCAATCATGACGGTTC
TGTGAATAGGTACATGAGCAATGGAGCAACCACAGCAACACTTAAACTGTTTCCCAGCAA
TGCATAACGTTGTCGAAGGCTTATTGTTTGAGGAAAGGAGAAATCCTTTGGAAAGGAATG
CAGATTGGCAACCTCCCTTGGGGTAAAATATCTTAGGCATTGCTCCTCCAATGAAGATGC
TTCATCCTTGGTCTTTGGCTG
>TeaL_41631
ATGCCTATTGTTGTTTTATAATTTCCATTTATGTATCTTGTGCATAATGCCTCATAATTC
TTTCACCCTGTCAAAATTTTTGATTCCCCTCTTTTGAAGGTTCATATCGCCGCCGCAGTG
CTAAGAAACCCCTCCTCACATACCTCGATGCTGACATAATTCAATGGCAAGAGCAAATTC
CTGTTGAATTGACAACTGTTCCTTTTCTTCTAAGCTATTCAAATACATATTATTGTTATA
TTATTCTATTGGTATTTATTAGCACATATATTCTTGTGTTGATTGTGGTGACTATCAGAA
GTTCATTCATGTTTTTGCTCCAATTGAAGGTCATGTACTGCTAATTGACTTCATCAACCC
ATCGATCTAGTTTTAATTTGCACCCTCATTCTGATAATGGTGCAGGGACTTTGTTAAAGG
ACCCGTGTGCTGATTATGGAGATTATTCAAATCCATGATGGAGTTTTAAAGGCTGTATCA
TCTTGGACTGGGA
>TeaL_41632
GCATTAGTTCATGGTCTTACTTTTCCTAATATTTTTCTTACATAAAATCTATATTATGTG
GTAATGAATAAAATATATATCAATATCAATAAAAAATTAATGAAAATTAGTTATTTATTG
ATCCCACTAAACATAAATTCAACTCCATCAATAATCACTGGCTGCAATCTCTATAATTTC
CAGAGAGCTAATCATACAAAAACCAAGGGAAATACCTTGTAACAGATCCACAAGCCAAAG
AAAGCATTGATTCCAGCCAGTTAGCCAGTCAATCACCAATAATCCATGCAAGAACATAAG
CCATCCTTGAAATGATGAAAACGGCTATTGTCCCTCACAATTATTTCACGGTCATAGATT
TTAGAGAGGAGCTTTGTTACTGAGTGGCAGTCATTACAAACACGAAGGTTCTTCATTATG
CGTATGGGACTCCCAGGTTCCACATTAATGAGACCAAAAGAAATAGCCAACCTCTCACTG
TGGTTTTCCAATTCGGCTTCTTTATCTTTCTCCCCTTCAACACACAACAAAACTTGGCTC
GTGTCAGGAACATGTCCCATCCATTTCAATCTTTCCCTCATCTCACTCAATTTAGAATAT
ATCTTTTCAATCTGGGGATGTGACTTATCGCCCGCGACAAACTCATGAAGCAAACCTTTA
TGTTCTATTGCACTGTATCCTGGATCTTTCTTGAGTCCTTTCTTCTTCATCGTTTCTCTT
ACCTGTGAAACTTTGTCCCACTGACCAGCCACAGCATACATATTAGACAAAAGAACATAA
CATCCAATGGCCTCTGGAGCCATCTCAATGACACGTAGAGCTGCATATTCACCGATTTCT
ATGTTTCTATGGTTCCTAGCACCACTCAATAAACTCATCCAAATTACTTCATTTTGTTTC
ATAGGCATCATTTCTATTACATTCTTTGCCTCTTCAAGATGCCCAGCTCGGCATAGAATG
TCAACCAAGCAACCATAGTGTTTGACTGTGGGTTCTATTCCATATTCATTTGTCATCATA
TCAAAATATCGTTGACCATCATCAACCAATCCTGCATGATTACAAGCATTTAACACTCCA
ATGAAGGTTATAGCATGAGGTCTAACCCTAGCTCTGCGCATTTCGAGAAATAGTTCCAAA
GCATGGCTGGCCATCCCATGAATTCCTAGTCCTACAATTATAGCAGTCCAGTGCCCTAAC
TTCTTCTTGGGTATTGCTTGAAAAACTGATAAAGCACTCTCAATGCTCCCACACTTTGAA
TACATCTCTATGAGTGAAGTACCTAGCACACCATCTAATTCAAATCTATTCTGAACCAAG
TAAGAATGTAACCATCTTCCTTTACTAAGAAGTGCTAAACCAGAAATTGCAGAAATAGCA
CTCATTAAGGTAGCATGAGTAGGCACAGGACCGATATTCAACATCATCTGAAACAACTTC
AAAGCTTCTGTAAACTGTCCATTCAGTTCATACCCTGCTATCATTGAATTCCATGTAATT
ACATTTCTGAACTCCATTTGATCAAACAAACGACGGGCTGAATTAAAATCCCCAGATTTC
ATATACCCATTAATCATGGCATTCCAAGATACCAAATTCCTACTTGGCATTCGATTAAAT
ACCTTTCTTGCTTCATCTACCTTGCCACTTTTCGAGAACCCATCAACCAATACAGTCCAC
GAAACAGCGTCTCTTTCGGGCATTTCATCGAACAACTCCAATGCAATTTCAATTCCCCCA
CATCTTGCATACCCATCCATCAAAGAATTCCAAGAAACTAAATCTCTCTCCTCCATTTTA
TCAAACACCTTCTGAGCCAAATCAATTTCACCACATTTAGAGTACATGCTAACCAAACTA
CTCTGCACGTACATGTCCAATCCAAACCCAATTTTCAACACCAACCCATGAATCTGTTTC
CCTTCCTCAGCGGCACCTAATCGAGCACAACCCTTAATTACACAAGGCAACGTGAAATCA
TCGGGCATAAACGCCGACCCAGAAAGCAATTCGTTGAAGAGAACAAGTGCTTCGTGTGAA
CGGTGGTTTTCAAC
>TeaL_41633
AGAATGAAAGTTGATTTCAAAGAATCATGGCTCAAAAGCTTGTCAATTGTTCAAAAATTC
AACTTAAACATTAAGAATGTCTCATGAACATAACATGCATGAATTTTCTTAAACTCCAAC
TTCTCAAAACATGATCAAGTGCTACAAAACATCATGAAACTTGATAATTCCACAAAATTA
AGGTGAAGTCAAGACATGCATGGGAGAATTCTTGGTAAACATGTCCCAAATGCAATGAAA
TGTACATGCATGTTTGAATTGATATTCCTTCCTACTTTTTAAGCTTGGTTCACACATTTC
CTAGCTCAATTCACTTAGATTCATGGGTGAATCAACTCAACTTCAAGACTAAAGGTTTGG
CTTCTTACCTAAAGTCTTTAATTCTTTGGGCTCTTGGTGAATCCTAGCTCAATTCTCAAA
TTCTCCTTCAATTTCCTAGCCTATTCTTTGTTTGAGCTCAATTCCTCCCTACTCCCCCTT
TCTCGCGTTTTTCTTCCTTGAAGAGGCTCAATGTGCTCAAATGACAGAAAAGAGGTGAGT
GGGGCTCAATTGGTGCATAAAAGGCTTGGTTATAGTATAGTTAATTGAGATTAAAATAAA
TGGACATTAATTTAATCTAATTTAATCGTTCCGAATCAAATTTTAATTAAACCTACCATA
AAATTCTAAAAATCCTAATTAACATATAAATCAAATCAATTTCTGGATCGGATGCCGATA
AGGCCTTCAATTCACAGAATATAGCAGAAACTCAAACAGATATTCCTACAATAAACAGAT
GAAAACATAAATAATGCACCATATATGCAATTAATTCAAAATCTGGTCTTAATACCGAAT
ATCGTTAATCTTGGATTCAGGTTGTTACATTGTGACCCTGTTCAACCAACCAATGGCTAC
ATGCTGTAAGAATTCCAACAAAAGTAATAGAATCAGGTGAAACATTTTCCACCTCCATAC
GAGAGAATATTGCAATTGCATCTAAAGCAAGCCCATGAACTGCTAGCCCATTAATCAGTG
CATTCCAAACAGATACATCATCTCTTTGAATAGTTTCAAATATTTCTTTTGCAGTTTCAA
TTTTTCCACATTTTGAGTACATGTCTATAAGTGCAGAACCCAAAATGTAATTTAGTGCAA
TTTTCTTCTCAATCATTAAACCATGTGTCTATTTAGCATGATCACGAGCTCCTAGTCGTT
CATGATCACGAGCAGGATCACGAGTCTATTTTGCAGATCACGAGCTTCTGTATATCATCT
ATAATTCAACAAAAGTGCTCAAAACACATGGTTTTTCAGAAAAACCTTTTCTGGGTTCTG
CATGTGTTCATGGGCTCCTAGCATGTATTTGAGAGAAGCATCACGAGCTCGTCTACTTCT
GTCTATTTAGCATGATCACAAAAGTGTTCTGAAAAACCTTTGTATCTTTTACTTCTGTCT
ATTTGTCTATTTAGCATGAG
>TeaL_41634
TTCCCACCTTGGAAAGAGTTTTCAAAAGGGGTTGTAGAATTAATTTTTGAATACTCTAAA
CAAATAAGACACTCAAAATAAAGGGTGGAAATATGTTTGGAGAAACTAACCAAACACAGC
CTTAAGCTTGCTTAACATGTGCTCTAAGGGCACACATTAATAACATCCATATCTTAATAT
GAAATATTCATATATATATATATATATAATTTTATCTTTACGTACAAAAAAAACTTATGC
ATGTGTGCTCCTCTTCCTCTAGATTTTTGTCTTCTTTTGTTTGTAATCTTTTTCTATCAC
TTCTCATAACTTCCATTTAGTATAAAATTTTTCCGAATCTTCCAAAATCTGGGTAGAGAT
AGGTTGAGAAATGAATTTGGGGTCTGTCTTTGGAAGATTTTATCATTAAAACTTGTTGAC
ATAGAGTTTGGATGTTCCATCCTTTTTCTTTTTCCTTCTTTTTGTTTTTAAATCAGGGTT
TGCATATTTGAGAAGTAGCATTCATCCATTCTTTAGCCAAGTTGAGATAAAGTTGAAAAC
CACCTTATCCATGAACAATAATTTTCTTGGCCATATTAGTTGAGCTGAGATTAAAGAGAT
TGCACCAAGTTCAAACCCTGCCATAGCAAATACTCTGCTTGGGCTGACTGTTAGCAGCCA
AGTTGTGGGAAGGGCCCTATTACTTTCATTATGAGATTTTGAGCTGATCCGCTACGCTTA
CAAACTACGCCACTT
>TeaL_41635
TCGGCCAGGCCAACTCACTTTCCTGAAAGACCATTTCAAGATTGAATCAACAAAAACTTC
ATATTTTACAAAGTTTTTAACTGTTCAAACTTTGACAATCTTCTATCAGATTACATCTTC
CATAGTTGAGCTATAATAAGACAAATCAAACTATTTGAGCATGCTCAAAATCAACTTAAT
TGTATGCTAGTTGACATTGCCCATGTAATAAAAAACAACACAAGTTCAATTTTAATTTTA
AGTTAATCAAAGCTTCGGACCTAAATGCCAACCCTACTTAACAAACTCGTGGCTTCCCAA
AGACTACCATGTTAAACATTACTAAGATTGGATCAAATATCAGCTCGATTAGAAACTCAA
TCTGAGTTCAACGAATCACGCCCAATCCTAACTTGCAGCTTTATACATACACGAATATAT
ATGTATAGGAAAAAGTGCATTTAAATAGGAACAACCAAAATAATTACACTTTGATGGAGG
TGCAAATAAGTTCACGTCCATAGGGCACAACACAACTCTTACTAGCTCCGACTTGCACCT
CCATGAAAGTGCAATTATTTTGAATTGTTTTCACTTAAATGCCATTTCCACCCTTTTTTT
GTTTGCCTAGCCAAGCTAGAATAATTGAGTGAAGCACTGTCAAACTGAACTCTGCTAATT
TTTAAACTTGTGTGCACAACTGAGTTGGGAATGTTGTATACAAGTTCGAATGTATGAAGT
TAATGCGATTTTAGAAGATTAAGATATTGATAATTGCCATTAATGGAAACATTGTAGTAA
AGGGAATGAAATTAGTATCCTGATACTAAATTAAATTTCATACAGTACATTAATTTGCTT
TTCTTCTGTGATTGAATACTCGGTTTTGTCAGTAACCAAACAGAGAATAGGTCGAAAGTT
TTCATAATTAAAAATCGGAACAAGTTAGTAAGAAGGAAAAAGCAAAATACTTGAACTCAT
ATACAAATTGGAAAATCTAACCTTATGTTGAAATTTATCTTCAT
>TeaL_41636
TATACTTTTTTTTTTTTTCCACTGAGTAAAATGATGGCTCATCAAATACTAATCAAGTTG
TTAGGTAGCATACTATTTTTTTTTTATTGGCACATGACTGTCTAGATCAAAGTCCGACTA
ATCCTCAGAGATGCACGGGCCCTCTGCAAGGAGTTTCCTATAGGTGCACCATAGTTAATT
CAAGGTTTTCCCCCAATCTGATGGCCCCAAGGAATTTTAGCACCTAAGAGGTTTCGGTAC
TTAAACCTTAGAGGGAGCACAACCCCAAGACCCAAGGCCTTGCCTCCAGGCCATCCCCTT
GGGGTTGCAAACAACTATTAATCCAAACTCTTTAGATTTTCTCTTCTAGACTAGCCTATA
TAGAAGCATAGGTAACATAAATTTTCCAATCTAGAAGCTGCTACGTAACAAACAATTTCA
TAAAGTGCTTAACTAATTCCAACAAGCATAACTGTGGCACTCCCAGTTCCTTGTGTCAAG
GTTAGGACACCTAGCAAATGTGCATGGTGCAACAATATATACATATCCTAAGATGCACAA
TTGTCTATGAAGAGGAACAATAAGATAATTCTTGATTGTGATGATACCTGCACCGTAGTT
GAGAAGGTG
>TeaL_41637
TCTTCTTTTTTTCTTTTTTTGGGTGAGCGTAACACATAACACAGTGATCGTAAGACATAA
CAGGGCAAGTGGAAGACATAAAACCGTCAAACCCTTCTACTCTCTCAATCTTCTCAATCT
TCTTGAATTTGATCCCGGCTTCATGGTGGTCTACTGTTGAATGAAATCGGTAGCAACAAC
AATAATGCAACAGGCCTAGAAGATGTTTGATGTCAGACGTAGAACCTAGTAAACTTTTAT
CTGGTGTTATCCAATCAAAAGACCCAACGAACGTGCGAAGGAGGTTGTGTAGTGAGTCTG
TAGAATTGTTGGTCATGTTGAACAACTCCTCAACGATAAAGAGTGGAAGTTGATTTTCAA
ATAACACTAAATCACGGAATATGCCACGTCTAATATGTTCAATCCGAAAAATGGGGTCGT
TTGGGCCTCTCATAGACTTGAAAAGGAACTCAATGATGAAGCAACTGTCAAGAAGCATCA
TTTCTACAAACGCATTTGAATCAAGGCTAATGGGTTCTGCATAAAACTTACGTGCTTTTT
GTTCAAACTCTCGCATCGCCTTGATGTATCCTTCCACAGTACCTTCATTTACAAAGCTGT
TGCAAGTAGCGTAATTTGTGCTCTTCCATTGTGTAAGAATAAATTGAGATGTATA
>TeaL_41638
CTATTCAAATAATCAACACTGTTTAGTTAAAAAAAACTAAACAGTGGACATTTGTAACAT
AAAATTTTGAAATGTGTTGAAACACTTCATGTTTTAAAATTTGTGTCTACAACTGTATTA
GTTTGTTATGCTATTTGAATTAAGTGGAAAGGGAATATAATGCAACAAGACTGTGTCTTG
GTTTCAACAACATTGACTTCTATGATTTATGAGTGTCTTTTGCGCTTGTGCATACTTACA
TCTAAGCCCAACTGATGAGTTGTACAGAATACCGGGGAATGTGTAAGGTCTATGGATTTA
TGTTTGATCTGAAAATTTGTAATTCTGGTAATTTGACATTTGTGTAGATTTTCCCTTCAA
TAACTAAATAAATTGTGCATTTGATGGCATGACCTTCCTTAAGGCTTGCCATTTGTAGGA
TGGATTTTTGTTTGATGGCTATCTTAACTTTACATTCTCTTTTTTATGATTTGAATTTTT
TAATTTTTTAAGATTAGGGTGATGTGGGAATTCGTTAAAGCATGGGCAATTAAGCTTGTC
CTTCTCTCAAGCTTCAATGGTGCCACTCATAATCTTATGTGCTTGTTTGAAGTTTCAATA
TTAGATTGACCTCTTCAAATACAAAACATGGGAGTGCACTTGCGTGTTGTGG
>TeaL_41639
CTCTCTCTATATATACATATATATATACATGCAATCCCATCCCTGCCTGTCTGGTTTTGC
AGTACAAAGCTACTAACAGTAAAAAAATTATGTGAAACCTATATAAATTCTTCACACTCC
AAAAAAAATTTATTCCAAAAATAAAATTTCAAAAATAAAGGCTAGTGGGTAAGCTCAGCA
ATTCATCGAAGAATGAGTTACCTGGTCTGAGAAGTTCAAAACCAAAGGTGAAATAGATAT
AACAGGAGTATCAAATTTACAATGGAAGGCATGCTGCTGGAATAATTTTCATTCATAAAT
TGAATGGTCTCTCCATATCCACCAAGGTATATCATTTACCAAAGATAAATAAAGCTCACC
TGCATTTTCCTTACAACAATAATTTCACTTGTATACACATCTAGGGGGGATGATATCACA
TGGATTTGTATTTTTACAATTGCGTCCATGGGGGACATATATATTATGCCACCACAGTGC
AACAAAGCATTTACTTGTGTAGCTTGGTTTGGGCAGTCGATAAAAAGCACACATCCAATA
GAGATCTTTCCCAAAATATATCATTCAGCCAACAAAATCATGCAAAAGTTGCCCACCAAT
CATATCTCTTCCAAATTGCCGATTCTGTGCTTCAAAACTACCCATTACATACCCCTCAGT
GTTCGCTTCAAGACCGAAACGACGAGCTGCGTTAACTGGAAAGGGCTCCGATAAACCAAT
ACCATTATTCTGATGCAGTCCTAGTGTTAAAGAAACACCCCCACTTCCACTTGCAGTGTT
TACACCAACGCCCATTTGTTGATGACGTGACAAATTTTCATACAATAAATTCACTGGCTC
TTCAGTCCCCACGGAAGGTCTTGGGCCCGCTTGGTGGATGTGGATGGATTTTCGGAAGCA
AGTGAGGTGGCTGTAGGCAAGTGATCATTTGGCCCATCAGTATTTTGTTGTTCCTCCCTT
TGCAAAGCTTTTTGACCTTGCCGTGTTTCGAGCATGTGTATTTCT
>TeaL_41640
ATGTCATTGTCAATGGATATATCAATCATCAATAAAAAGTATTATTATTATTATTATTAT
TATTATTATTATTATTATTATTTTGTATTTTAACTTGGGAACATTTTCAAGGAGCTCCGG
GAATGTCAGAGACATGATTGAAGATTCAGAAGTTTTGTTAGCACATATCATAGATAGCAT
GTCATTTTTTGAAATTAATATATCGCATCGAAACTACAAAATAACTAAATCAATATTTAT
TCTAAAACAACTTCGTCAGTAGCTCTTAATTGGCTCTCCCCGTGCATTCCTTTTCTCTTG
TCTTTTATTTTCTTTCAACTTTCCAAGTGTTTATGACCATAACCAATGTTTCCATAGAAT
TATCGGTTTGTTTCTTATGGGCCACCAACATTTAGCCTTCGCACATATTCAAGGCAGATA
AAATCGCAGCAGACAAGCATGCAAGACAGCGCAGCCAAAAAAATGAAGATACGCCACTCA
AAATTAATAAATCACGGTGATTTGTTTTATTTATTTTATTTCAGTATAATATTTCCATGT
ATATATAAATCAGATTTTTTGTAAGAGCTGGGCAGAGCTGAGTTGAGTAAAATAAAAAAG
AGTATTTCCTTTCTTTCTTCCTAGCCTTCTATTTCTCTCTTTTCGTCCTTTCTCTGTTTC
TTTCACCCCACCTTGTTCCTTCTAGTATCCAAACTGAGTAGCTCTCGAGCTAAATCCACC
TCCTTCACATTACTGAGGATGAACTTCACTGCTCTATCAGGTCTATAAAAGTTCATTCAC
CAGAACAGGATACATTTGCTTCTGTTTTTCTCTCTTTTTTCATCAACCAAGGTTGCCTGT
CCAACCAGTCTATTGTCAAACAAAAATGGGTGATTTGGTCAGGTCAATTATTTCAGAACG
AACATAAGGAACTTTTCTCTTCTTGCTAGTTGACCTAATTCTGTAGCTGGACGAGGGGGA
TAACAAATCTATAACCTCAACTTCAGAAGCGACAATAGAACTTTTAATTGGAGGTTAATC
TGTAGCAGAAACTCCTACAGTTGACAATATGGCTTTTAGTTGGTTTTTTTATGTAGAAAT
ATGTACATGAACATGTGTGTGT
>TeaL_41641
ATTTTGGCAACAGGGGCAAAGGTCTCCTCATAATCAATACCATACTCCTGTGAAAAATCC
TTGGCAACCAGGTGAGCCTTGTAGCGCTCAAGAGAACCATTAGAATGAGTCTTGACTTTG
TAAACCCATTTGCAACCAACCAGATTCTTACTAGCAGACAAAGGAACCAACTCCCAAGTA
CTAGTTTTGTACAAAGCAGACAACTCATCCTCTATAGCTTGAATTCAATAAGGATCCTGA
CAGGCCTCCTTGTAAGACTGAAACTTTGAAAAAGAGTGAATAGCAGACAAAAATGTACAG
TATAAAAAAAAAAAAACATGTTTTAGCAAAACCAAGTTTGACTACCTGTTTACGGATGTG
AAGGGGATACTTACGGTTAGCAAGATCAGAGTCGTCAAAAGCAGGAGGATCAGCAGCAGG
GGCAGAGACAACTGGTGGAAGGAGAGCCTTGCGACGAGAATAGACTAACATCAGAGGAGG
AGGAGAAGGAGAAGGAGAAGGAGAAGAGGGAATAGACTCATGGGGGTCAGTGGAGAGGGA
CTCGGTAGGAGGGGTGGTATAAAGAGAAGAGAGAATAAGCTCATGAGGAACAACAAAGAT
GTACTCATTAGGAGGGACCTCAAAAGGAAATGGATCAATATGAACTAAATCTTCTTTGGA
AACTGGGGCTGTGAGAGGAGGAAGCTGAAAGTAAGGTAGACGTTCGAGAAAGGCAACATG
GCAGGAGACATAAAGGCGACGGGAAATAGGGTCATAACAGCGATAACCTTTATGAGTGAG
ACTATAACCCAAAAAGACACATAGGATAGACCGGATACTAAGTTTGGTCCTATCTTTACG
GGTTAAAAAGACAAAACAAGCAGACCCAAACACACGAAGGAGGGAGTAATTAGGAAGTTG
AGAAAACAGAGCCTCATAAGGAGACCGACCAGAAAGAAAGGGGGTAGGCATATGGTTGAG
AAGAAAAGCAGCAGTAAGAACTGTCTCACCCCAAAATGGAGCCGGAACGGAGGCAGAGAG
AAGGAGAGACCTAGCTGTCTCAAGGAGATGACGGTGTTTACGCTCAGCTCGACCATTTTG
GGCAGATTAGTACAAGAAGTTTGGTGAATGGTACCTAAATTGGCTAAATATTCACAAAAC
TCAATTTTAAAGTATACTCTGCCCAAGTCAGACCATAATAATTTAATAGTAGACCTAAAC
TGTGTAGTGACTCTAGACTGAAAAGTACGATATATTTGATAAAAGTTAGACTTATGAGTC
ATAAAATAAACCAAAGTGTAACCGGTGCAGTCATCAACAATGAAACATAGTATGCAGAAC
CCCCTTTAGTGAGAACAGGAGAAGGACCCCAGACATCAGTATGAACTAAAGAAAACGGTG
TATCAAATATAGAGGTACTTTTACGGAAAGGTAAGACTGTCATTTTGGCAAGTTTACACC
CTCGACACTCAGTAAGTTGACTAGGAGAAACT
>TeaL_41642
GAGAAGATTGTAGAGATTTTCCGTTCATGGTGGCCTCATTCAACGCTGTTCAACCTCCCA
AATGGGAATTCCATGGTTTTGTCACATGAGGATGAGTGTCCTTTGCATCCATGGTACTAG
ATTGGATCTCCAACTATGATTTGAACTGTCATGCATGGTTAATTTTCTATCTAATCGGTC
TGTATCACTGCTTATGTGGTTATTCATGATTATTTCTTTGTTTACAATCAATTAGTAAGA
AAAGAAAGAACATATAAATATGGTCATGTATTCCGATAATATAAGATGATATAAAATGGT
AAAAAAATTAAGGGTGATATACACTTTTTTCTATGCAAGTTATGTCGAGAACTGGAACAT
GTTGCTTATTATTTCAGCACAAGATAATTTGTCCTTAAAAAAAGGTGTTTTCCGACCATT
GTCCTATACATTTACAGGATCATAAGTATGCGATTTTTAATTAATTTTTAAATAAAAACA
AAAACAGATTCGTGTGACAGAAGGACAAACATTTTTTTGGGGATAGAGAATCCCAATACT
CTATAGGCCCATTCTCTACGAGTAATTTAATGTGTAGATGTATAAATGTCCTTTTTGAAT
TTCGAAACTAAATTGATCTATACTAATGTAAATCCTAGTTGTCCATAATGTGATCAGAAA
ACAAAATGAGTGATAATCAAAATTGATGCATATGATCAAAATGATGTCTCTTCACACACA
CACAAACACAAAAATAAATAAATTCACTATTTTTACTATTGCAATTTGGAAAGTAATGTT
CTTGCTTTTGTTATTAGTAAATGAAAAAAATACATAAAAATGCACATGAAACACTGCATT
CTATGCACTTTTCTGTGTGTTTGTAGCATTGCATAAATTAAGTTTTCTATTTTTTGTATT
AGGTCTATTGTTGTCATGGACGATGTGCATTGCATTTTCCTTGGAATGTTAGAGACACGA
CTTGTGACTTGCGTAGTCACTAAGGTGCCGTGATGGCCAGTAATCCGTAATTACCGAAGG
CC
>TeaL_41643
TCTCATATTCATATAAATCTCTGCTATATAGATTTAACTTAGACGAAAGAAAGGAGTAGT
TTACTTGAGCATATACCAAGACGGGGGCTTAAATCCTCACAAGGATGTATGTCACCCCTA
CACTAGTTAAGTGTCAGTAATTAATAGGCTCTTCCATTTTGTGTGAGGATTCACATCATG
TTTCTCAAGTGTATGACTCATTCAAGATCTAAAATGTTGACACTGCTTATGAAATAGATA
TCATGAATAGATATAGTTTTTCTGTATTGTATACTAGGAATTATTAAATTATTATAATTG
TTTGTCACGAAGGATTATATGGATTGACTGCACTACGCTCCTCTCATGAACTTGGATTAA
GAGGCTTGTGCATGGGTGTTCTGTTTCCTTTGATG
>TeaL_41644
ACAAGTGATCCAATAATTACTATGATAAAAAGGGCAGATCCAAAGCTAGCACCAAATACA
AAAGCCACACGGTGGTTTTACTTCACTAAATACTGCTTCAGCATCTGGCGGGAAGGAGAG
TGGCTCAGGATAAACAGAACAGTTGTACTTTGAATTAGGTCCACAAATTAAAGGGTTGCC
CGTTAATCTAAAAGCAGAGAGAAGCAACATGAGAACTTCATCAATTAAAAATGACAGCAA
ATAAGAACTAGGCAATATGATTGGGACAGCTCACTTGAAAGTTCTTGCAGATATTTTTGG
CACGGAATTGCTAAGATTGTTGAAAGAAAGGTCCCTGCATAACGTAATATGTTAAAGACA
TTTTCACATGGAAGAAGCAAAAAAGTTTGTTTCTCTTAAACTTAAGATAATAAAGACATA
TTTCTGAGGTCTCCCCCAATATTTTGCACATGAAAAAATAAAAAGAAAGGTGTAAAGGGG
GGCAAAGACATACACAAGAGTGAGGACTTCAATTTA
>TeaL_41645
CCCAAACCACCCACCTCCTTTGGACAACAAATCTGCCCTCAAACAACCAAATGATATCTA
AACTCCTCCCCTCCACCCCCCAACAAGAAATCCCGCTGAAGCTTCCCTAAGTGAGTCGCC
ACTGAAACAGGAATGACATACAATGACATAAAGTAGGTCAGAATACTGCTCAACACACTC
TTGATCAACGTCAATCTTCCTCCCTTCGACAAATATTCCTTCTTCCATCCCGCCAACTGG
CGCTGCACCTGTTCCACAGCCCCTTCCCACACTCCTTTTGCCTTGTAAGTAGCACCCAAT
GGTAACCCCAAATAAGACACTAGCAGTGCCGACACCATACAGCCCAAAACTACTACTAAC
ACCGGCAACCTACCAACCTCCCCCAACTAGAATCAACTCCAACTTACTCAAATTAATCCG
CAAGCCCGACACCGCCTCAAAGCACAGCAAGACGCACCTTAAGTGACACGCGTTACGTTT
TAATTGTTGCAAGTTTTTTTTTACCTTCTTTTAAAATAATGGACCAAAATTGCAGAGACT
TTGGAAGAGCTGGTTAAGTGCATGATATGCGGGGCCACCTCTTGTATTTGTATCATATTC
TACATAAATCTTTCAAATGCCAAGGATAAACATGCGTAGATTTTGAAAAGATGACTGGAC
AACTGATGACATGCAGGGTCCTCTTTTTATCTTTTGCATCATACATACCATATTTACCTT
CAACAATCAAACTTCAAGTTACCATATAGGCACATAGTTTTTAAAGAACTACAAAACAGT
GAAACAATGCCTATGCTCTCAAACATTAAAAAATTGAGCATGGGTCTGCTCAGGCTTGGT
TCATTTATGAAACAAGCTTCAAGTTCAACCCTGAGCTTGGTTCATTTCATTTAATGAATA
AACGAGTTTGAATGAGCTCAATCAAAAATTCTTATCCTGAGCTTTTTATGAACAATTCAA
ATCATTTGGTGCCCTAATTGTCATTAAAAATCTATAACAATCCTTCTGCAAGATTATTGT
TAAATATAAAACAATACTTTGAGATGTCTCACAACCTGCTCAAATGGTGTTGGAGGCTGG
CCCTGACAGAATTTGGACTGAGTCCATGTAGCATTTCTCAGCATAGAAAGTTTTGAGTGT
TCATTCAACTGAGCTAGCAAAGGCATAAGTGCACCATTACCAAGAACAAGATCCCTACAA
CTTGGAGAGTCACCAGCAACATTACCCAAAGTCCATACTGCCTGCTCACGGACATCATCA
CTGGCAGAGCTCAAAAGTAGCACGAACTTGGGGACAGCACCATGTTCAATGACAACTCGA
GTATGCTCTGATGTCCCAGATGCAACATTGGTCAAAGCCCTTGCTGCCT
>TeaL_41646
AAATGAGGATGAAGAAAAACAGAGCAAAAAATCGAAAAATTCAAAGCGACTATGACTCTA
ATTTAGATTGTAATTCAATACTAATTTCTATCTCCTACAACTTAGAATGAGTGGGGTTAT
AGACAAACGGCGGTTCAAACAATCACAAATCTGTTCAAATTTTAACGATTCAACTTCAAG
AATGTGCCTGAAACTATTCCAAAATCTGCTGTAAAACTGACCTTCACCATATGAACCTGT
ATCAAAAATTTGATAGAAGCCCCTACGAGGAGAAACCAAATCACAATCAAAACTGAATTT
CCATTTGAAAGCTTCAAAGTTTCTGGAAGAAGTCAGAGACGAATTTTATTTTGTATACCT
TCAACTACCATATTGTCAAAGCCTTCTTCAGAGTCAATTTCACATTCTCTCGGAAAATAA
TTGTAAAATTCTCATTACCCTGCTTATTTCTAAATAAAGAGAAATTTAAAATCCAAAGCC
CCACATAATTTTAGTCCAAGCCCTACATAACTTTACTCCCTTACGATGCAAAACAAACAT
TAAAATATCATTGCCACAACATTATTAACAAGAATCATGTCAATCATCTAGCAAAAGAAA
CAGATTTTTCAAGAATGTCTAATGATGCTTTTAGGTTTTTTATACACAAGTTATAAAATT
AAGCAAAATATATGAACCTAATACACAACACTCACCGTTCCAAATGTGATTATATGCGGC
GGTGTTTGGCAACTAAGTTTTTGGATTTTTTTTTTTATTTTTTCCACTACAAGACAAATG
TTTTACAAAATTTAAAAAAAAAAAAAAAAAAAAATCCAAACAAAATATCACATCACACCC
CATAATCATTTCACTTTTTCTCTCACAAACATCACATCCAAGCACAAAAAAACTCAACTA
TCTTCCCAAACACCAAAATTTGTTTCTCCAATAATATCCTACAACAAAAAAAAACCCACT
TCCCAAACACCCACTATGTCTATATGAGAAGTCAACACACATCACCCAATGATAGTAAAC
ACATTTGAGAGTTCCATCAAAATTTTAATGACCGTGTGTCATTTTATTAAGTAAACACGC
AAGCATATATAATGTAACACACGAATTTATCAAAGACATTCTTGTCCATACTATTAAAAA
CAAAAAATTTAGAAAACATTAATCAACAGATTTCCATACAAATTGAATTGTGTGATCATT
AGTCCTTGCATGTACGTCAATGCAAGTTAAGAGGGCACTAAAAGTAAAAATACTAAAAAC
ATTGTATTGACAAACTTATCATCATCAAAAAAATGGAATTTTCATTCACAACTTTAAACA
GTTATGTCCAATGGTGTCCTAAGATATTTCAACACTTCATCACTTGGTGATCTCTTGCAA
ATAATGTATAGAAACAAAAAATGAAAACCGTAAGAGGAGAAACAATAAACCACATTAACT
CAAAAGCAAAGTAATTGTCAATCTTATACAACAAGGATATGTGAAACGAGCAAAAAATCA
ATTGAGGACATTTAGCATGGTAGACTATATATAACTAAAAACTTTGGTAAAAAAAATACT
TACATCGAAACAATGTAAAAAAACAAAAGCCAATGATGTCCATATAACATGCTAGAGTAC
AACTTAAGTGAACTCTTACAAACTCACCCTTTTGTGTAATTGAAGTATGTTATGAAAGAA
TGGGGTCTGCTAAAATATACATTTATATCAAACAAAACAAATTTTTTTAAAAAAAACAAA
ACTATGCTGATCCCACCACTATCAATCAGGAAACACCCGCACAC
>TeaL_41647
CTGATCAGAAAATCATATCTAGGTAGAAGTTAGCACATTTAGGTTTATGGCCAACAGCAA
ACTTGTCAACTATTTAAGCAGAGCCAAAACTAAGAGGGAAAGAAAGCAGAGCCTCTCTCT
CTAGAATCTAGAGAGAGAAACTCCCCTCGGGGTAACCATTGGTCCTCCTCCGGGTTCTCT
CCATTTTCTTAGAGAATCCATTAGTCCTCCATCATACTTCATTGATCATCTGTTGGGAGG
AATTGATTTTGTGTTTACCCATATGAATTTAGATATATCTTTTAGGGTTTTGTTTTCTTG
TGATCCCCTCTCTTGGATCTTCATGGCTGATTAAGAGTGTAGAGTTCCTAGAGATTTGTT
TGCTGGGAAGAGTCAGTAATCCCACCTCTACCTTCATAATTTTTCCTGATCTATGGTGTT
GAGACTATGTAAAGTAGTGTGTCATACGTGACAACACCATAGTTTAGTGTGGTGCTTGGA
TGAGATGGAAAGTGGGTGGTTATTCTGATTCCAACCTCTCAGATCAAATTTTCGGTATTC
CTAGTGCTCTGTTTATGGCTTTTTCGTGTAAGGAGAGGAATCTTTTTGGTTGTGTGTTGT
CGGAGTTGTGCCGGAGAAGAAGACAACGATGCATTTTACCGGAGCTCCGAAAGCTGTGTG
TTGAGTTGCTGCTGAGCTGCTGCGCTGGAGTTTGGCCGCCAATCTGTATCTTTGCCAGCC
GGCATGAGGTGAGGATGAAGCTTGTGTCGTGTCTTCTGGTGCTGGTATGGCTTTTGCTCT
TCCAGTGCCGTGCGTTGAGGATGATGAAGGTGGGTCGCTCTGGCGTGGTTTTCATGCTCC
CTTTGTGTGTAGCGTGCGGCCCAGCTCATGCGTGTGTTGCTGTGTTTCAAAGTCCTTGCT
GCTTTACGACCTCTCACGGGGAAGATAAATTTGTTCTTGCAAGGGTTTTGATGTATTGGT
CTGAAATTATTTACTATTAACTTGTCCAATGTGTTATATTGTGGTAGCCTAGCTCCGGAC
TTTAATTTTAATCTATTGTGTGTAGCAGCTAGGTGTGTTTTCCCTTTTGTAGGGTGTGTT
GCCGTTAGGCGTGGTATGAACGTCATTGTAATATTTATTTTTTTGGTTCAATTTATGACT
TACCTACTCAAGAAAAAAAAAAATCCAAAACTAAAGTGGGAAAAGAAAAGTAAACCATTC
ATTATAAATACTCCCAACTATGGAACTGTCTATAACTTACATGGAAGTGGCTCAGAATAC
GGAGAAATATCAAAATCTTTCTTATGCAACAACAAATGCACTAGATGAACCTGTAAAATG
GTGAATTGAGCTCATAAGACCCTTGGATGCACCAAAATGCCTTATTCTGTACACTCCCAG
AGCAGCGTACTCTGGGATTCTCCATTCTATAGTTGCTTGACTTTGTGGGCTGAGTTTAGC
TGGTCTGGCCCACTTGAACCGGAGGCAGAAATCATCATCATCATAAGCTGGAACCCAAGA
GTCTTTTCCATGGAGAGTCTCCACCAGAGCAAATGTCCCTTCCGTCATGAGGTCATTTCT
GGGGCAACCTGACCAGAAAACAACTGTCACCATGTCACCTCTCTTGAAGGTGGAGTTTTG
AGGGACATCAGAGCTGACATCCCCAAATTTCACACCGGGAGGGGTTGAATCCATGACAAC
TGGAGTTAGTAAGCTAATTTGCTTGTTCAGCAGATCAGGGGGTTGTGGGCCCGATTCAAT
GGATTGACCATTGACTAGAGCTGTCGCAAGCTTCTGGAACTCCTGAACGTATGCACTAAG
AGTGTGGGGACCAAATAGCGTGGAGGCACCCTCATATCTTTGGACTTCATACTCCTCAAT
GGTAGTCACATATTGTGAATATGTGTTAGTCAACCCAGCTATCACAACATGAACATTGCC
ATTGAATTCTCCACCTCCACTAATGAGCACTGTCCTCACAGCATCTCGAAGACGTCTTCC
AGCCATTGTAGTGAATTCTCCAGGTACAGTGAGAATGACTAGCTGCCCTATCCGGAGGAT
TTGAATTGGGAGTACCGAAGGCGCCCAAGCATATGGCAACTGCATTTCACCAGTGTCAAG
CAAAATAGGCTTTGGATATTGACAATTTTTTTGCTCCTTGCCTGGTGTTTTAATTAAGTT
GCGAACCAACTTCCAAAAAGGATTTCCCTTATCATCTCCTTGCTTAAAATCAAAAGCTCC
AGGTCCATCAGTTGTACCCGCTGCAAACGCAAAACCCATAGCAGCAGGGCATGTTTTAAC
CACTTCACTACCTCCTC
>TeaL_41648
TCTCTCTTTCCAAATAAAATAATTGTAAGTTTCGAAGCAATTGAGATAAAATTCCTAGGT
TAATTCTCCTTGTGAATCCCTATTAATTTAATAGAAATATCAATTGTTGTTGTTTGGGTG
TCTGGTGGAGGTAGTTTATATGTATTCTCACTCTAGAATGCAATATTAAAATGTTTTGGG
TTACAGTCTGATTGGGCATTACAGTTCATATCTTCTCATCAATTCCGCGTTTTTGTTCCG
TGTTGATTTATTCTTCGGCTTCTTCTTATTGCTTTGTAGCTTATTGTCTGTTCCCAGTCT
CTTTCAGATCTGCATTTGGCATTGCGTGAGACACACTTGGCATTGGGTGAGTCATTCTGG
ACATACAAGACTTTATAAATTTATCATTTTCCGATCAAGTTTAAAACTTTGCAGTTGATT
GGTAAAAACTGATTCTGAATTGGGAGGTTTTGGGGATTGTGGGATGTGAATTTGAATTTG
GATTGAATTCGGTTTTGTGTGATGATGAAATGTTGAGATGAGGAAAATTAGTGAAGTTTG
GATTTGGAGATAAAAGGATTTGAATTTTGGTGATATTAGCTTGAAATGGGGTCGAGGAAT
GAGAGGCGTCACCAAAATCTTGTGCCTCTAGCTGCACTTATCAGCAGAGAGATGAGGAGT
GAGAAGGTGGAGAAGCCAACTTTGAGATACGGGAATGCTGCTCAGTCTAGGAAAGGGGAG
GATTATTTCATGATAAGGACTGATTGCCAGAGAATTCAGGGGAATCCTTCATCTACATTT
TCTGTGTTTGCGATCTTTGATGGGCACAATGGGAACGCTGCAGCAATTTATTCAAAGGAT
CACTTGTTAAATCATGTGTTGGGTGCACTTCCTCGCGGGCTTGGGCAGGATGAGTGGCTT
CAAGCTTTACCTAGGGCATTAGTTGCAGGTTTTGTGAAGACTGACAAGGAGTTTCAGAGT
AGAGGAGAAACCTCTGGAACTACGGTTACATTTGTAATAATTGATGGATGGACAGTGACA
GTTGCATCTGTTGGAGACTCTCGTTGTATTTTAGATACTCAAGGGGGTGCTGTCTCCGTT
TTAACTGTTGATCACAGGCTTGAAGAAAACGTGGAGGAGAGGCAACGTGTAACTGCCAGT
GGAGGTGAAGTTGGGAGGCTTAGCATTTTTGGTGGGGCTGAGGTTGGTCCCTTGCGGTGC
TGGCCAGGAGGTTTATGCCTTTCACGGTCAATAGGAGACATGGATGTCGGAGAATTTATT
GTTCCAATACCCTATGTTAAACAAGTGAAGCTATCAAGTGCAGGTGGAAGGCTTATAATT
GCATCTGATNNNNNNNNNNNNNNNNNNNNNNNNNNNCTTGCCGTGGTTTGCCTGCTGAAC
TTGCCGCTAGGCAAGTTGTGAAGGAAGCTCTAAGGACAAGGGGGTTAAAGGATGATACAA
CCTGCATAGTTGTTGACATAATTCCTCCTGATAATTCACCACAACCTTTGCCTACTCCAA
AAAAGCAAAACAAGCTCAGAGCTCTATTGTTCAGAAAGAGGTCTCATGATTCTGCTAATA
AACTATCTAAGAAGCTATCAGCTGTTGGTATCGTAGAAGAACTATTTGAAGAAGGCTCAG
CAATGCTTGCTGAAAGATTAGGAAATGACGACTCTAGCAGCCAATCAACAACTGGTCTGT
TCATATGTGCCATTTGCCAAGTTGATCTTGCTCCAAGTGAGGGCATATCTGTTCATGCTG
GTTCTATCTTCTCAATGAGCTCGAAGCCCTGGCAAGGTCCTTTCCTTTGTGCTGATTGCC
GTGATAAGAAGGATGCCATGGAAGGAAAACGACCTAGTGGAGTTAAAGTGGCATAATTCA
TTTATTTTTGTATGTTAATTTTTGCTTCATCATTCTTTATTATTCCCATTTTTCTAGACC
AGGTAATTGTTTCGAATATACAATGTTGTTACACTGAATGTATATGTCGTAGTTGCAAGT
AATGTAATGCGGGGTTCTAGCATATGATGAAGAGTTCAATTGAGCAGTACCTAAATAATG
GTTAATGTTGAATATGTTCTTTTTGTGTGTTCATCCTTTGTTAGTAATGTTGCTTTGTTA
TTTATCAAAAAAAAAGTAATGTAGCTTTGTCAATGTCAG
>TeaL_41649
AAAATAAAAAACAAAACTCCCAAAACATCCAAAACCCCCCCCCACCACCACAAAAAACAA
AAAAACAAAAAAAAACAAAAAAAACAAAAAAAGAATATGACTAAGGACAACTTGAGTCCT
CACATTCAAGGTTGTCAAAGGACTTCCGTATAGCAAACTAGGTTCTAAAAATTCAAATAA
AACCTAGAGGCCCTGGTCACAACATAAGCAATCAAACTGGTGTAGACAATCTCGAGTAGA
GAGTTATGAGGGAATAGTATTGGATAGGTAAATATTACAGATAGAAAGCTAGGAGCAATG
GTTGATGCTGCTGGGTGGAAAGTAAGTCAAGCAGAATGAAATTTGGTAACTTAGGGATCA
TATTAGCCACCAAACTACCCGGTGATCTTTTCCCTTCTCAATTTTCTTTTTTTTTTTTTG
TTGAAGAGGTCTATGTATGCTAGCGTACTAGAGCTGACACTGATAGAGGGGTGACCTATT
TTTAGGCGTACTTGGCATGCCTAAAGTCCAAACAATCAATATGGTAATGACACATGTCTC
AGGGATCATGTGGGAAGATTCCCTCTATAACCACTTGGCCAAGGCAAATATACCACAAGT
CCCTTGACAGATTGGTGGAAAGGGGTCATGACACTTCTATGATCCCTTACTTTTAGCCAC
CAAGCCATACAATCCCCAATGTCCTAGTAAGGACAACAAAGTAGCCATTAGGCCGCATTG
TAGTTGCATACAAAGCCTCAACACTGAGACTCGTTCGAGAGAGTCACCACCTCCCAAATC
CTTGTAGGATAATTCTGTTTGTTTATTTCATTGCTCTCAATCAAATATATAAGATTACAA
GCATCTCCATTCCTTATCCTAATAACACTTTGACTCAACTAGGACTCTAGCTTAACAATT
AAATAGATAACAACCAAATCTGAAATAGCAGGATGAAACAAGGATAACTATCTAATCCAA
ATCTAAACAACTGCTAAAAACATGTCCTGCTGTGCGATTTGCTGGGCCTAAGATGTTGTA
CAGTTTGTTGGGCTGGACTTGGGCCTTCTTTGATAGGACCGAAATATGGGTGGCAAATCC
TGAGGCCTATCATCAATCCCTCCTAAAAACAACCTTGTCCTCAAGGTTGAGATGTGAGAA
CTTGTGCTTCAGGTCGTCATATGGTTCCCAAGTGGCATCAGAAGCTGGTAAACCTTCCCA
ATGGACCAACACTTCGTTGATGAATTGCCATCCTGTTCTGACCCACCGATTATCAATCAA
CCACTGAGGAACAATATGCAAGTCACTTGTAGCTGAAAATGGGGGTAAGTGAGGAATTAC
GGTAGAAGGGTTGCCAATGTGCTGTTTCAATTGGGAAACATGAAAAACTGGATGCACCCG
AGTTCCTTCTGGCAAATCCATGTCATATGCCACCTTGCCAACTCTTTTCTTGATCTGATA
AGGCCCGAAGTAGCGATGCCACAACTTTTGGTTTGCTTGTTGGAACAGCTAGACTGTCAA
TAAGGCTGAAGTCGGAGAAATACCCAATCGCCTACCTCATATTCTTTCTCTCAGTGATGT
TGATCTTGCTGGACTTTCATGCGATTCTAAGCTTGAGCCAAATTGAGCTTTAGTTCCCTA
ACAATGTCATTTCCGTCCTGGAATTGTTGCCCAACATCATCCACTTGGGCCGCCCAGCCC
ATAAACAGTGTAGGAGGCCGCCGCCCATAAACAGCCTCATATGATGTCATACCTACAGCA
TAGTGGTAATTGGTGTTATACCAATATTCTGCCCATGGCATCCACTTGGGCCAATGTCGT
TGTCTGTCCCCAACAAAACATTGAAGATATGTCTTTAAGCACCTATTTAATACCTTAGTT
TGGCCATCTGTTTGAGGGTGATATGCAATACTCATTTTAAGCACTGTTCCTTGTAAATTA
AAGTATTCATGCAAAAAATTGCTTATGAAGATGGGGTCACAGTCACTTACAATAGAACGA
GGCATCCCATGCAACCGAGACACCTCTTAGGAAAATATCTGTGCTAACACCGGAGCTGTA
ATAGGCTGTTTGATGGAAATAAAATGACCATATGTCGACAGCCGATCAACCACAACCAAG
ATAGCATCTTTACCCTCCGATCTCGGTAGCCACTCAATCAAGTCCATAGAGTTGTCCTCC
CATATTCTGTTAGGAATGGGCAAGGGTTGAAGGAGACCTGCTGGTGACAAAGTTTCATAT
TTTGCACGTTGACAAGCATCACATGCCTTAACAAATTGCTGCACATCTCGCTGCATACCC
CGCCAAAATAGATGTTGGGACTAGTGTTTATAAGTCCTAAATACTCCAGAATGACCTCTG
ATAGGGGGGTGGAATGAAACTCCTGTAGCAACCTTTGTCTTAAAGAGGGAGAAGTTGGAA
TCTTGCAGCTTGTGGCCTGGAAC
>TeaL_41650
TTTCCGGTTTGCTCACCGGTCCGGTTTTTATAACATTGGTCAATACATTACATAAAAGCC
TATTTATTGGCAATCCTAAACCCTAATAACAAGTTACCAAGAATAAAACATGAAAATACT
TGAATCCAAAAAAACCTAAATAAAATAATACTAAAACCTATAATAAACTAAACCCAAAAA
AACCTAAAATAAAATAATACTAAAACAATATCAAATCTCCAAATTTATTCTTCATTCAAA
TCATTGCTCCTCGACTAAGAAAAACTCTTCTCTATAGAGTGGCAATAGTAAAAGTACTCC
AAGAAATTAAGCTCATGCCAGCAAAACACTTCCTCAACAAGATAATACAAAGAAGCACCA
TGTAAGAAAACAATGTCTCGACTCTTTATGGCATCATAAACAAATATCTGCAGAATGATT
GAGAAGAAGAACCTAGAAGAACATATGGTGGTGAAAATGTAGCAACTCCAATAACAACAC
CAACAAATAAAACAGAAGGTTTCGAAGTTTCTTGATCAAGTAACATATCCTCGTCTATTT
GAAACATTAGAATTGGAGCAATATTTGAATTCAATGGTAAATTAATAAAACATGCACTAA
GTGTACATTCAAGAATAGCAAAATCATGACCACCAAATATTAACATGAAACATTTCGATG
AAGAATAAGTTTGAGGTGAAGGGGAATTGGTAATGCCCTAGTGCTTATTATAATCAAGAG
AATCCTCAAGAATATTATTAACACTACTAGGCAAAGAAACAGGATTAAGGGACTCATTAG
CCAAATGATTAGAAACAGTTTCAAGTGAATTCTAACCTTCAGACAAAAAGACAAGCAATG
GACTCAAAAGAAGTAAATGATACGATAGACTCAAAGGATATCTCATTAGTAAAATCAATG
ACCGAGTGATTAAAACATTTCTTCAAGGTTTTCCATTTTAAAATCGTTGGATCCCTTCTT
ATATTAATGTGATTGATGTGTAGAGATGCCTTTGATACATTTTGCATAGAACAAACCAAG
AAATACGTTGAATATTAAATTGGTTTAATAGACAAATTTAATTGGTTTTGGCTTATTCAC
TCCCTCTAGGGCCCAACTAGTTCATCTGAACTCTTTCACAACCATTCCCATCAGTGTCAG
TGTGAAATGAAACTCACATTATTATCACCTAAAAATAGGCCAAACATGTTACTTGCAATT
AATTAGTTCAATAGGGGAAACCGGAGGCATAGTTTCATATATCTTTGAAGTCAAGATAGC
AAGTTATAGTTTGTACAAAATATTGTCGTTCAGCAATCTTTGCCAATCGATCATTGGCTA
TCATAGCAGTCTCTGCTTGGGTAATTCCATTATCATTTTAAAAAGTGTACAAAACAACTT
GAACTCAAGACAACGTAGATTCATGACAAAAATTTGACAAATCAAAGGGT
>TeaL_41651
AAAAAACATATCCCTCAGGGAGTTGTAATAATAAAAGCACTCCAACAGATGAAGCTCACA
TTGGCGAAACATTTCCTCAACCATGATAGCATCTGAATGGTGAATACTTCCTGAACAAGA
CTATATTGAGAAGCCCAATGTAAGAAAATGATGTCTTGACTCTATAGCATCAAAAATCAA
ATAACCACAAAATGACCAAGACAAAGCAGCTAGAACAGGTGTTGGTGGTGAAAATGTAGC
AACTCCAGTAGAGAAACCATCAAAAAAAACAAGAGGCTTCAAAGTGCCTCAATTGAGTAA
CATATCCTCTACATGTAACATTGAACAAATATTTAAATTCAATGGTAAAGTAGTAAAACA
TGCACTTGATCCATAATCCAGAATAGAACAAACTTGTCCATTAAATGTCAACGTGAAATA
CTTGGAGAACAACTATGGTGCAAAGGGGTACTAGCAAAGCCCTTATGCTTAAAATGATAA
TAAATATCCTCAAGGAAACTATTAAAATCAAGCAAAGAGACGAGATTAACAGACTTATGA
GATGATTGATTAGAAATAATGTCAGAGTGACTCTCAACATCAAGCAAGGAGATAGGAGCA
ATAGACTCCAAAAAAGCAGAGGATATGACAATTTCATCAAGCTCGTAATGAGATGAAGAT
AGGACAAACTCTGGAATGGAGGATACAATAGACTCAATTGAATTCTCATCAGCAATAGAA
TCAATGACTAGATCAACATTTTACACGGTTACTGATTCAACAAGTTCTTCCTTAC
>TeaL_41652
ATGTGACTTTGTTATTTTTGTAAAATAAAGAGCAAAATATTCTTGTTACCTTCAATCTCA
TAAAATTAGATTTCAATTACACTCATGAGATTGCTAATCTCCTTAATCTGATGAGACTAA
TTTAATCCCATAGCAATATTAACAAAACAAACATAATTTTGTAAACCCACATTACTATTA
GGCATTATTTGGGAAGTGGATTTGGATGGATTTGGGACTAAAATTTAGTCCCAATAAGAC
AAAACATCACATCCAATCCATAATCATTACATTCTTTCTCTCACAAAAAAGTCAAAAAAG
TTAAAAACCCTTCCCAAATCAAGC
>TeaL_41653
GAGAAAAGGAAGGTCTCGCAATACATAGGTCAGAAATGGAGATAAAAAGCTCCTACTCTT
AACACCGTGGTTTTTTTTCTCAAAAAGTTCAACTCTGAACACCTCAGGTTGTCAATAGGG
CTCCAAATGATTTGTAAAATCATTCCAATAACCAAAACAAACTGCTCCAATGTTCCTGCC
AAATGCCAAGTATTCGTTCTTCCACAACAGGAGACATCTTGCTGCATTCTGTATATGGAG
TAGCTTAATAGTTCAGAATGCATAACTGCATCCAGATTTCTTATATTTGTGCAACTACTG
TTCTTAACCGTAGATACTGCAGAACAGAGAACTTGCAAAAAAAGAAGACAAATTACTACA
TACTATTCCTACGTATCATCTCATTATAAAGAAGACAAATTACTGGTAAGAAGGAACCAA
TGTTGCTATTTCATGAAAAAGGTTACAGGACATCAAGGCATTCCAATCTCTGCATTCTTT
AAGGCCTACCAGCAACATTTGGAACTTTGTTCTAATAGAAGAGACACACCTATTCATAAA
AATGTTAATGCAAACAACACCTGTATCCATTTGGAGCTATCATGTTGTGTGACAGATAAC
ATGCATGATGCAAGCAGTAAGAGCCTCCGAAAAAAGCAAATTAAAGTACTTTAGAATTTG
GTCATTTTGAGTTGGAACCCACTTGGGACATTCATAATCCAATTTTAGTCTTTGTAGAGC
TTTATTTTATGTTTAGTTAAAATTTGTATGCTTGTGGTTAGTTTTATTCATGCTTTATTA
AGGCTACGTTTGGGAAGCCCAACTTGGGGCTTTTTTGGCTATAAAAAACAAAAAAAACAT
AGTAGCCCAATAAGACAAAATATCACATCTAACCCGTAATCATTATATTCTTTCTCTCAC
AAAAAAGTCAAAAAAGCCAAAAAAGTCAAAAGTCCTTCCCAAACCAGGCTTTTTAGCTCC
AGGCTAAAATAGCCAAAAAAAATCAAAAAGTCAAAAAATCAACCCACTTCCCAAACAAAC
CCTAAGTTCCAACATTTAAGGACATTCTTGTAACTTCAAAGTTTTTTAAACATAGCCTGT
ACCCATTATCTGAGTCAGGATATATTACTAACTTATAATCCAATACAATTATAGCATGTA
TCCACTTTACCCTTTATTAATATATATATGCTTACTATAATAATTACGACGTATCACTTT
TTTTTTATCACCCACTAACTGGTACTCCAATATCCCATCACCATACCTCTCTCTATTTCT
AAAACGAAAGAGTGAATTGACAATCACTCTCCACTTGGGTCCATTACTCTCACTGAAGAT
TTCTCACTCTCAACTCCAACACAAATGAGTATTTCAACTGCCTACAGAGATCCACCTAAG
TTGTTTCAAGAATCATACCATCATATGTGCATTTTTACGACCTTTGGTCATGCTCCTAGT
CATGACCTTATCCTCATTTTACAATAGATTTCTCTTCGCATCGAGGGGACATGCTAAGTA
TGTGGTCTCAATTTCAAACGAGTCAACACTTCTGCTATTTTTTGAATCAATTCAGTCCCA
CTTCAATACAAACTGGAATCTATGCAGACACCAAACTTTCAAACAATTGCATAGAGTGCA
TGTGAGTACTAATCCTACCAACAAGAAAAGCAAACCACATAAACACTACTAGCCACTTTT
GAATACCTAACAATGGATGTATTTAGTGTCAACTAAAGAAGAGAGGATATTATGAGTACA
AATGCAAAACCAGCAGCAGAAAATGAGATAATGAAAACTGACCTCTAAAAGTATCAAAAT
GTTTCATCCATGAAAAACTTATATGCTTCAAACCAAAGAGAGGAGAAGTGAGGCAAGGTG
TTAAAAGCCTTGTAAAATAATTTCATGGACTATTGAACATACCAAAATTCATGTTGATAA
ATAGAAATTTGTCAAATGAAAATTGCATGAATTGTACAGCAACTGTCACCAATGGTGCTA
ATATTGAAGACCTTCCAATAAGTTCCTAGATTTGTTCAAGATTTATTCATTAGGTATTTG
TCAAGTATGCTATGAATGCTAACACCCAAGTAGTTATGAATCACAACTTCACAAATTCCA
CCATTTAAGATAATGTAAGCTACAAAATGTAATTTGCTGGCCCAAGGAAATATTGTATAT
ACATTAAGATCTACCTGAATAAGACCATTTGAGCGTTC
>TeaL_41654
GAAAAGAGTATTGATGATTAAATAGGTATTTTAATAAATAAAATTACTGACATTAGCAAA
ACCAGGTAGTTGACCTAGCAATTGATTAATAAAAAGGGGTATTTGTCATGTGATTTGAAA
CCTCAAAGGACAAAATGTATTTTTCAAAACTTGAGGGGAAGTTTGTATTTTAGACAAACC
TCAAGAGGTGAATTTATAGTTTACCCAACTTTTAATAAAAGTTGAGGCCCCATTTTATAT
GTTAAGATTTGTTAGTTTAGTGAGTATGTTGGTGTTGCAATGGAGATGTTAATGTGTGTT
ATGGAAAAGCATGCTCACTTTAATGTATTTTATAAGAATAAAACTTAAAAAAAAAAACGG
TTCAAGTATCTCCTACATTCGTACTATATATGGTTACAAATTTGTGGTCCTAACGACATT
TAATGTTGTTAGTCGACGAGCATTAGTTCGGCATCTATCTGTGGTGATTTTTGAAGTTTG
TTTATATAGGTAATATTTATGGAAATTGAGCAGAAAATCAACAAACAATGTGTATGTAAA
GTAGAAGTGTGGATTCTATGTAGAAATGCGTGTGTGCATGATTTGATTGAGAAAAATAGC
ATGTATAGGTTTTAGAGCGCAGGCTTTGGCGGTTGAACAAGCAGGTGTCGACATTGCTC
>TeaL_41655
AGTGCTAATTAAGTAGAATTAGTAAACTGTAATTGTAATTAAGCTAAGCAAGATTAAGTT
AAGCCTTGATTAATTAGAGATTAAACTTGACTAATTATAACTAAGATTGATTGACTAAGC
TAATTAATCCTTTGCGATGCATACACACACCTCAACATTTCCTACAAAACAAAAGAGAAG
AATATAGAAAGAGAGAGAGAGAGCTCTAAGAGTTTATTTAGGCTAATAAGGATTAAAGAG
TAAGCATGATTGGTTAGGACTAAAGCTTGGTTAATTAAGCTAATGGGACAATTAGTAAAA
TAATAAGGTAAACTTGATTAAGCTAAGCTAAACTAAGCAAAAAATTAGGAAATTAACCTA
AACTAAGCTAAACTAAGCAAATAAATTAGGATTTGGTGAAGCATACACATAGGTGAAGCA
AACAAGCACCTTCCTTTTTGTATTATTTAACTTTTGTCTTGCCTTAACTCAATAAAACCA
AACACAAAGAAGAAAATCTGTAGAGTCAAAACAAAAGGAGAAGAAAGAAGAACAAAGGAG
ACAAAGGAGAAGAAAAAAACAAGGGAAAAAGAGAGGAAATCGAAGAAAAATCGAAGGAGC
TTCAATTCGAAGCCTAGAAATTCAAGGAAAATCATTAATAGGTAAGAAATTCAACCCTCT
TTCTTGTATTGTTGCCATAATCTAGCTAGAAGATCATCTAAACTAAGTTTTGAGAGATTG
AAATTGAGGAAGATAGGAAAGAGTTTGAGAAATAGGAAGGGTTCAAAAAATTTGCAAGAA
AATCACGTTTTGATTGGTGTAAACTTTAAATTCATTGCATATGAATGTTTTCCTACAAAA
CCCACATCATTT
>TeaL_41656
CTAATGGTCATTACAATGTTCATGTTACTTGTAAGATTCCCGACTTGGTAGCACTTCTAT
GATTTGGAAAGCTCCTCCATGGGTTTTAGTACTTCATGTTTCAGATATAATATTTTCTGT
GGGCATTTTTCTTTTGGTTTCTTATTCTATTTTAATTTTCCAGTTTCTAATATCTTCATT
TAAGTGACACACCTTCCTTTATAATCTGCTAATCGGTCATTATTGACAGGCTATATCTTT
GGGAACCACTACAGTATTCTGATTTATTAGCACCAAATCATGTAGAATTAGGCAATGTTT
TGAAATTCCATCAGGACATATGTTTGGTCAATGGACTCGGTCGGTTCATACTGGGTTAAC
TGACAGCAAGAAATAGATCAATTATCAAGTAACTTGGGGAGGAGCCACTCTCTTTAAGGA
ACTACTAATGGTCTCTTCAAAACTGTCTTAAACATGAACTGTTGAATGCTCTCTGAACCA
ACTTAACAGTTGTCATGTATCCTGTACAATGCGATGTTTTGAAAATTGATTTAGGACATA
TGTTTGGTCAATGGACTCGGTTGGTTCATACTGGGTAAACCGACAGCAAGAAATGGACTT
GGGCAGGAGCAACTCTTTTAAGAAACTAATATGTTTTCTTTAGAACTGTCTTTAACATGA
ACTGTTGAAGTAAAACAAAGCTTTAAGAAAGATTCAATAATAATTTCATGAATTCATTGG
TTTAATTTTTCATTCTTGCATTTAATCTCCAAGATCCAAACCAGCTAAGAAAAACTTGTG
TGGAGCTGAATGGGGATATTAAACACCGGGTTCCATACTCTCTCTCCCGGCGTCTCTTTA
TTAACTACTGTTTTTTCTCCTGTTGCCTATCTGTTGCCCACCTGGGGAGGGGCTGGGGGT
TAGGGTACAGTGAAACAAGGGGTTCTTAAACCCTCAAGCCAATAGAGAGCAGGACAAAAA
CCTCCTGGACAGAGACACCAAACCAGCCAATATGGTCATGGTCAGCATACGCAGCCTTTT
GCTAACCCCAGGAAAATGAGCCAAGACAAATATCTGATCAAAGAGTGTGAACCACATGCA
AGTTGTGGATGCGGACCAAATAGAATGGTAAACCCATAGTGAAGCGGTTAATATACATTT
>TeaL_41657
AAAAAAAAAAGAGAAAAAAGAAATGTGAATGGAAAGGAATCTTTGGTTTAGTAGAGTAAA
TAAACGCAAGGAATACTTTTTTGTTTGAGTTGAAACCATTTTTTATTTTTTATTTTTTTT
TTTTTGGCTAAAATAGGCCCTTGCCAAATGGAGGCTAAAGCATGAAAAAACAAAAGGTCC
AAGATCTAAAGTCAATCTATGTTCAACACAACACCATAAATGCACCCAAAAAAAAATAAA
AATTTAAAAGCTAAAAACAAAGAAATTACACACCAATACGAAATACATTCATCGATCATC
ACCGATAAATAGACACCAACAAATCCAAAAGAGATCAAATACAAAATTCCCCAACAAATC
AACAGAAACCCAGATACATACCTCGACGTTGAACGATAATTTGTACAGCCGCGAAAAGAA
TTCGAAGAACAGCCCCAAAAGGGGTAGAGAAGAAAGGATGGTAGAGAAGAAGAGGGAGAG
ACGATGAGAAAATGGGAGAGAGAGAGAGAGAGAGAGAGAGAGAGAGAGAGAAGGGGGCGT
AAATGGGTCAGGGTTAGGGTTAGGGTTAGGGTTAGAGAAAGAGGAGTTGTGGGGGTTAGT
AATAGTATGATGAGTATTGTGGTTA
>TeaL_41658
CCCGTGCTTGGGGCGCGGCCATTGGTTGCAGTTATCGTGTTGAACGGTGTTGCATTTCTA
CAAGAAAGGAGGTGGGACAATTGATCTTGAACCTTGTCTAACTCATACATCAACCGTGGA
GCCAACTCTTGCTCCCGTGGCAGTGGAGCGCACAATGACTACAAGGGCTGCAGCTTCGGT
ACTGGCCAACTGATTTGAATTTTTTATTGCACATGCATATGTACTTGTGAATTACATTGG
CTTTTTACTTCCTCTGTTTTGGGCTGATTTGTTAACTTTTTTAGTTCCATTTCAATCTTG
CATCTTCTAAGAAATTTCTTATAAAAATAAATCACCAATAAATGATTCACATTAAACAAG
TCTCAAAGACATATGGTGATACAGGAAAACCTAAAAAATAGGATATATTTCAAGTGCCAT
ATCGGTGATACAATGGCACTTTCTAGCCAATTTTATTTTTTATTTTTTAAA
>TeaL_41659
TCTCTCTCTCTCTCTGTGATTATACTAACTTCCTCTTCACAATTGTCGACAATTTTAGAT
AATTAACTGGAATAATTTTATTTATTTATTCATCTATTTTTACTTCATGTAACTTCAGTA
CTTATATTAAGACACATATATATAGCTTAATTTTGTCGCTCCATATTCATCAAATCACAT
GGCTGATGTCATTCTATTAAGGCATTTTTGCTGCCTTCCCTGGGGAAACCTGATTTTATG
TTGGAAAAAATAATCGACAATCTTCTAAAAGTTTTATGGTACATTTAGATGTTAGTAAAA
GCATGAAAGTAGTTAATAAAATTGCATACGAATATGAAAAGTTATTTTAAGAGTGTGATT
CTGAAATATGTATCTAGAATGTTATATGAAGCAAGAGTTATTCTGATTTCTCAAAGGAGC
TCTGCTCGGTTTCTATAGCCATATATCTCCATAGATTCTTATGTGCGCTAACATTTTTTT
TTATGTTACGCTTCCACTGTCCAACAATTTGTTTTGTAGCTAACAAATGTTTTCATGTTG
TGTTTGTTCGTTTGTTCTATCCTCCCTTTGGTAGAGCATTATTAATGAAGCAACTCTCTC
TCTCCTTTTTGTCCATCCTCTTGTGGGAACCAATTAATCTTCTGGCAGCATTTGAAGCAT
GAGGCAGC
>TeaL_41660
CGCCATAAAAAAAAATGCTCCAACAAAATCAAAAAAAAAAAAAAAGGGTGTTCCACAAAT
TATCCATATATAAAGCATTATTTGAAGAACTCATGATGTTTGATACCAGTAACCATACAT
AACCGCTGCATATTCCCTTTGCTCCACCAAATTGATTGCTTTTTTCAGATTGGATCACAG
GCTCCATAACATGAGCAGCCAACCAAAAAACGTACCCAAATAATCTTTTGTGTTTCTCAA
ACCAACTTCGAGTACACATCAAGGCGTTCATTAGTTCTGGACTCAAGCAAATTAAATCTC
TATCAGGCTTCCGTAGTTCAGAGTAAAATGCTTCATCGGAAGTAGCCAGGGTCAATGGTA
TTGCCAAAAAATCACGAGCCATCTTGGACAGAATAGGATACTTGGGACTTGCTGCTTTCC
ACCAACTCAGCAATTTGAAATTCTGGCTCCAGGGCATGACAGGTTCCTCCAAATACCACT
CCAATTCTAATTTTAGGGGCTGACTATTAGACTCAATGTATTGGTTATATTCATCCAGAC
ATTTAAACCCAAAATTAGGGTTTTGGTGTCATTCCTTGATGTCACTAGCAAGATCATCTT
CTAAGTCAGAATAACTTGAATCAGAAGAAGTTGAATCATTTGTAGCAGCATTCTCTGCTT
CTAGATTGTGGGCTGCATAATCATCAAAAAGGCTCTGAATTGCCTCCAAGACAGTAGCGG
CTTGTGAATTGCTTGCGCTACCTTCATATTTCATGGAAGCAAATTCTATATATTTCATCT
TGCATCGAGGGTCCATCACCGTAGTGACAGCCAGTACCAAAAACATGTCTTTCCAGTACT
TATCAAGTTTCTTCAACATTTTTTGAGCCATAGCTTTCAAAAAACTACCAGAACTAGCAG
AATCTTCTGTCAGACTGGCCCGAAGCTCCCAGATATTCTGAAGATTGATGCTGGCAGTTG
GATATTTTGTTCAAATAACACTTCTGCTGCATTATATACACTCCCTACAAGTTTACAAAC
ACCCCTAACTTTGTTCCACTCTTTGGCAGATGGTATGTCAAAAGTAATCATCTTTTTTAG
TATATTCTCCCGCAGACTCCAGTTCTATAGCCTGTTGTAGTTTGTGAAATGTTATACACC
ACAGAGGTAATATTGAGTTCCTCCAG
>TeaL_41661
AAAGAGAAAGAAGGGCTAGGGTTTTGGCTCTGATACCATGTAGGTTTAAAGAAAAGAAAG
AGTTAGGGAATGAGGTAGACTTCATTCCCTTTTATATTGATAATACTGAGTAATTATAGG
AGTGCCATAGGCATTATATAAGGAAACACAATCACGTTTTTCCTATTTTAACTTAATTCC
TATTCTAACAATCTTATGTATTTATATTTTTATTCCTTGAGGTCCTTTTTTCCTGATTTA
TATTGTTTGTTGGACTATTATACCCTTATGTTTATTGTTGATATATATTACATAGATAAA
GGATATACACGTTTCTTTTTTGTTGCTCCTATTTTGGTAGTTACCATTATTCACGTTTTT
CCTTTTGATCAGTTCATTCACGTTTGTGATATTGTTTCATTGTGCTAGGGTTTTGAAACT
ATCTGTTTGGTAGGGTTTTGAAGCTCTAGTTTACACGTGGTGGTGAGACAATATTATGTT
CCTCCATTG
>TeaL_41662
AGCTGAGACCCCACTGATTCAATTTTTCTGGAGAGAGAAGATTTGAAGTCCAGGCTGGGG
CAAACACTATCGTTCTTGACATGTGCCCGAAGAATTAATGCTCACCCATCACCCTCCCAT
CTTTTTTTTTTTTTTTTTGGTTTTTCTTTTTTCCACTGATCTTTTACCCCTCTTTTCTAG
TTCCACGATGACTGATCATGTAAATCTTGTTTTACATTAATATAGGCACAAAAAAATGCC
CCCAATAACTTGTAGCAGACACTGTTGTTGTGCCTTGTGACTGACTGATGTAGTAGATCA
TCCAAATGTTTGATGAATTGACTGTCTTAGTCGATGAATGCAGTTATAATGATCAGAGAC
AATATTGTTTGCATCTTAAAATGTAAAACTGTGATCTATCAGGTTGTCATAATGGTTAAT
TTTGGGCTCTCCCTTCTGAGCATCAACATTCTGTTGCATTCGTAGTGGTAAAAGTTGAAC
TCAAGTGTCTCACTTGATAAGGGAGCGCCTCAATCACTAAGCCTACCCCTTGAGTCATTC
CTTTTCGAGATGCAAAATCCAGAGTTGTTAGTAAGTTGATATTGGGTGGAACTCACCTTG
TGGGACATTAACATTCATTCCACCGTTAGATGACTTT
>TeaL_41663
CTAAAATTAGTTCTTTATTATAATTCACCACTTTAACACACCAATGACTAAAGTACATGA
ATTATACATAGATTCTATCAACCATGCATCTAAATTTGTATATGAACCAAATCATTAATA
CACATACAATACAACCTTTCAACTATACATTCATGAATAATGTAAGCACAACTCTCACCA
AATTTCAAAAGGAAAATATTTGGTAGCCCCAATTTCTGTGGCTCGAATGGTTCGAATGTG
TCAAAACGACGTCGTTTTGCACCCAAAACGACGTCGTTTTGGGTGTTTCGAGCCATTCGA
GCCATATTTTTTTGGACCACCTAGCATTGTTGATTTAAAAAATCAGATGAATAATTTTTT
TTTCCCCTTTCATTGAAGGACAGGTTTTCACAGAGCAGTAACATTGTTCCATTGCAACTT
GGATGTCAATGGTTCGAAACATAACAATGGCGAAAGACTCGAGCATTGAGCTTTTTTTTA
GTATCACTGTAGAAGATGGGTCATTGATGCTTGTATTTCTTCAAGAGATCGACCCTTGGT
CTCAGGTACTAATTTTGCCACGAATAGAACAGTTGAGCCACAGATAATAGCAAATATAAA
GAATATTCCTGCTGAGCTCCATTCAAATAAGAAGTTAAAACAGTAGGAAACAATCCAAGA
AGTGAACCAGTTGACAGAAGTCACAAGGCTTCCAGCTGAACCCCTTATGTGTATAGGAAA
TATCTCTGACATAAGAAGCCATGGTATGACATTCATGCCTGTCATCAAAGCTGCAGAATA
TATCAATGTGCCACTTAGCACCAGTATAGCACTGAGCTCCTTTGGCTGATGAAGATCCTG
AAAGAGGAATGCCAAACCAACAAGTATGTTTCCCAAGCATGTTCCTGCTGCAGAAACCAT
CAAAAGTGGTCGTCGCCCAGATTTATCCACTAAAATTACGCTCAAAGCAGTACAGGGAAT
CTGAATGATTGCCATCATTGTTGTCCCAAAACTAGCTGAACAACCAGCTGCTTCAAAAAT
TGAACTGGCATAGTACAAAATTGCATTGGTTCCTCCAAATTGTGCTAGTAACATTAGCCC
AATTCCAATAGTGAGTGGATGAGCATATCTTCGCTCAAACACGTTCAAAATGCTGGTTTT
GGAGAGTCGTTGAAAGGTTTCCGTATAGTCTTTAATCTCAGTTACTTCTGGATAAATATC
AACATTCTTTCCCCTAAGGCGGCGTATACTATCTTCTAACTCTTTTTCTCGACCAATCAT
TGCCAACCATCTTGGAGATTCTGGTATGAAGAATAGGCCGCAAAATTGTACCAAACATGG
AAACATTCCAAATATAGTCAAGGTGCGCCAGGTCAAGATATTTCCGATGAAGAACATTAA
TGCTATACCACCACATACCATCAATTGGTTAGCTGATGTAAATCCTCCCCGGATATTCTT
GGGCGCGATTTCTGCGACATATACACATGACACATACATAAGGATCCCAAATCCAAATCC
CATCGTCAATCTTCCAAGGTCCAGCCACCAAATATCCTCGGCAAAAAGTATTGCGAGCCA
CCCCACAGTAATAAATATGTCACAGAACCACATTGCACCTCTCCGGCCAATGAGATCAGT
TATTTTTCCGCTAACCACTGCACCTAACATTCC
>TeaL_41664
TGTACTTCACTATAAGAATGACATTCTGATTGCAGACAAAGAAACTGTTCCAAACAGGCT
TTTATGCTGCCATTAGTGCTGCAATGCTATGCTTCTATTCCTATGTGGTTTTGTCCGGAG
GAAACCCACCACCAAAAAAGTTGAAATCATCTGCCGTTGCCCCATCATAATCAGAACCAA
CGAAGCTCATATTAGATTTTGAGGTTTACAGTTTGTTTGTTTTTTTTTTGGCTTGTGGCT
TTCAAGTGAATGTGAAGGTTGTTTTGTTTGTTTGACATGAAGACTTGGTCAGTCATGAGA
AGAGGGGAAGTGTAATCATAGAACCAGGTTCTAATTTGTAGGTTGCTTAAGTGAAAATTA
GAAGAAAACTGTTTGCCGTGTCACCTATGTTCTAAAAAATAAAAGGAGGAACAGTTTGAT
ATGTTCTCATGTAATCTACATATGGATTGATATAACTTGCATGCAAATTGTTGAAAGAAA
CTTTTGAATGGGTGAAATAATAGTGTTATTGAAATGTAACTAACTTGCAAAATAGTTTCA
TGCAGTCAGTTAAGGAAGAAGAAGACAGGCTACAAAGTTTTGCAATTTTCTTTTAATGGG
TAATTAAACAAAAAATGGTTTTTTTCTTCCTTTACTAATATGTATCTGTTTCCTTCTTAT
TTTCCTAAATCACTAAGAAATTACTTAGAGCATCTCCAATGCACTAGGCATATAATACTT
GTTAGTTAAAATGCCTAGTGTGATTCACTTTTTTCAATTCCAATGCACTAGGCATATGAT
TAGGCATTTTGGCTCAACTCATATTCACTAGCT
>TeaL_41665
CTAGCACACCATCAAGAGTTGGTGAGAAACCAATTGAAGCCAAAAAAAGAGAAGCACAAG
GCAAAAGAAAACACCACCAGAACACACTTAGCAGCAGCCCACCAAGTTAACCTCTGTTTT
CAACACCAAGACACAAACACCAAGAAGCAGAACAAACCAAACCACCAGCAGCAGCAACTA
TCATCATCCAAATAGCATAGATTTACTAGTAGTAATTAAAATGTCAGTGTCGCTACATCC
CAATTTTAAAGCCCCAATCGCACCTAATGAAGTGGATGAAAAAGCAGCAGCTTTTGTCCA
AGTTGCAATGCAGCAACCTTTGATTCTGGAAGAAATGGAGAGAAGGGAGCGAGAGAAATG
AGGGTGGAAGCCAGTACTTTCTGGTAGAGGGAAACAATTCTTTAGAAGCAATAAGAATGG
TAGACCGGGGTTGTTTACTGTCTTTGTAGACAACCTTCCTTGGTCCATGAGTCCAAAAGG
TCTTCATACTCTGTTTACAAAGTTTGGAGTCGTCAGAGATGTTTGCATTCCAAATAAAAC
CAGGAAAGCGACAAAGTCAACATTCGGGTGCGTCAGGTATGATTGCCAAGTTGCAGCCGC
AATGGCGGTCCAAAAGGCCAATGGGGTGTGGTGTGACGACAAGGAGCTTAAGGTCAAGGT
AGTAGCGTTTGGGAAAGACGACTCTGTCAAACCTCTAAGGAAGAACCTAGTGGTCATCAA
TAAACAAGGAATAAATGAGGACCTGTTTAAACCACCGTCAGGTCGAATACCTGCACTGGA
GTTTGTTGGTCAAAAATCTTATGCTGAAGCTTTATTTGATGATCTTGCTAGGGGGAATGA
GAGCCGTGTAGTATATGCTAATGATGTTTGGAATGGTTGGCTTTATGATAGCCTTGTTGT
TAAGCTGAAATGCTTCCAAGCTTTTCCCGAGTTTCAAAAAGCAATTCTTCAAAAAGGTTC
TACGGATATTGCAGTAAAGGAAGGCGGGGGTAGAATGGTCGTAGTCTCATTCAAACCAGC
TGACCATCTTAAGGAGAATCAAGCCTTACTCCACGATTGTCTGAAGGATTGGTGTGAGTC
TATATCCTTACGGGGGCAGAATGGTTACATTGAACAAGAACGAGGAGTATGGTTAAGCTG
CTATGGTGTGCCACTCAATCTTTGGAACAATGACACTTTTATGAAACTCGGAAGGTTATA
AGGGGTGGTACTCTAGATTGATGATGAAACTTCTAATCAAACATCATTCAAGTGTGGGAG
AATTAGAATTGCAACTAATTTTATGGACCCCATTAACAAAGTTGTTTAGGTGAAGTGTAG
AGACAGAAGTTACCTAGTTCGAATCTGTGAGAAGCAAATCGTGATTACCAGGGTGGTGAA
TGAGGTTTGTATGTGCACTATGCATGAGTGTCTTAGCTCTAACATGCATGAGAAGCAGGG
AGAAGAGGTGGGCGATAGCCTGAACGAAGATGATAATGACGTGGATGCTGCCATCCATAT
AGATGTGGCAAGTGAGGATGAAGTGGCAACTATACAAAGGACAGAGCTGGTTAATGGTGG
ATCTAATAAGGTGGATGAAATGAAAAACGTTTTAGATCCATCTTTGGTGGTGGAAACCAT
GAGTAGAGATATGGGGAACACAAACCAGAATGGGGTGTGCCCAGTTAATGTGGTGGCTGG
CAGCCCCTCTAATAATCAAAAGCGTGATGGGGCAGTTTAGGTGAAGAGGTAGGGGTATTC
ACGAGGGGGTATATGAAAAGTCTTAGTGGACTAATGACTGCTGGGCCTGGTATAAAGATT
CAAGTTGTACTGGAGGAGGCTCAATTAGGCAAAGTTATTGATAAGCCCAATTCAGATACT
GAGGTTGTGGGGCAGGCCCATAACGGAATGGAAATTTCTCAGACCCAAGAGCTTGACCAT
CTTATCTCTGATCCACAACCCATTGATTGTGTCGGCACTTTTGGGGGAGAACCAAGTAGG
TGTCAACTTCATCCTAGGGTTAACATCCTCAAGAGAAAAGCCATAGTTGCTCAGAAAGGA
TTCGGAGCGAGGATTGGTAGGGATTATCGACTTCAAATAAGGGGCTTGCAGAGTGGTGGT
TCACCGGTTATGAAGAACTGGGTTAAAGGTCCGGTGTTCAGAGTTTCTGCTTCAGTGTTT
TCACGCTCAAAATCGGAAGGACAGAGCTCACACAGTGATGATCCTATCATGGCAAAGGCA
AGGGAAACAATTAATGTGGGGAAAGCTTTGGGCATTAACTTCGATGGATCTAAAGAGGAA
TCCTTGAGGAAAATTATAAGGATAGAGGAAGATGATGCGAGGAAAGCCGCTCGTAGGGAA
GGTGGTGCACCTGTTTAGGGTGTTCCACTTGGAGGCTGGGGAGTGCTAACTGTTCTTAAT
GAAACTCCTATCCTGGAATATAAGGGGTCTTGGGAGACCTAGCAAAAGGAGGAAAATTAG
AACATTACTTAAAGAAAGAAATATCGACATGGTATTTTTGCAAGAAACAAAGAAATCTGA
ACTCTCATTTGAGGTAGTTAGATCTATTTGGCCAGTTGAAGACATGGACTATATGTCAGT
TGATGCAGCTGGGCTGGCAGGGGGAATTCTGTGTATTTGGAAGCCTTCTGTGTTCTCACT
TTCCGAGTGCTGCTGCTCTCGAAGCTTCATCCTTCTATCAGGTATGATTTTACCTGTTTT
TACTTGCGTGTTGATTAATATCTATGCACCTAATGATGTAGATCGGAGGAATCATGTTTG
GAAGGTTTTGTCTAATCTTAAACCAGAATTCAGTGTTCTATGGTGTATTGGGGGGGGGGG
GATTTTATTTAATTTAGGTCATTTGGGGAAAGAAAAGGGTGATTAAGAGTGGTTTGAGGG
TTGGGGGATTTTATTG
>TeaL_41666
GGTGGGTCAAAACTTGGGAAGAGTGGAAGGTAAGAGGTTCAAAACTTGGCGACGAAAAAA
ATAGTCGGCAAATGTATAAATTAAAAAAAAATAATTCACTATTGGCGACTAAAAATTTAG
TCGCCAAATGTATAATTTAAAAAATATAAATGAGCTTTGGCGACGAAAATTTTAGTCGCT
ACAGACTTGGTTTTTGGCGACTAAAAGTGGGTTAGTCGCCCATACCTTCTGCGACAGTTT
TCCAGCGACAAACACGGCGACTAAAAAATTTAGTCGGGAAAACTTAAAATCCGACTTTTG
GCGACTAAAAAATCACTTTTGGCGACTAAAAATTTAGTCGCCAAATGTGTATTTTCTTGT
AGTGTAAGATAATAAAAGTTTTGCAAGGATGGATTTTGGAGAGACAATTTTTTAGAAAAA
ACTAATTTCCCTTCTCCATTATCTA
>TeaL_41667
CTCTTTTGCAATTAGGGCTCTATCATATCTGTTTGTAAACAGCCGTGTCCCGGTCATATT
CAGCACCCGTACCCGTGTTGTGTCATGTCAACACGGGTACCTCTCAAAAAATAGAGAGTT
CGTGTAACGTAGCTCACCATTATATTTGGATGAATAAAAGAGAAGATAATGTGGTTTCTC
ACCTCTCTTGTTTGGATAGAGTAAATAAGAAAAAAGAAAGGAAAGTGTTGTGTTTCATTT
TACTAAAATAACCGTCCATATTAATAAGCTATGTTTTTTCATAAGGGTAATTTTGGTATT
TTAGAAAACTTTCATTAAACCAATTCCTTTCTCACCAAATCTCACCACTTTTGGTGAGAA
ACAAAACATAGGTTTGGTGAGAATCTTTTTCTCACCATCTCTCATCATTTCTCACCTACT
TAACCATCCACACAAGTAAAGGGGTTTCCTATTCTCACTATTTCTTTTCTTTTCTCACCA
AATCCCTCCATCCAAATGGAACGTAATAGTATGTAACTGTGTAATAATATTGGTTGTATA
TTTAAAATGGATCTACAAGATTTGCTAAAATCTTGTGTTTACTTTCTAACA
>TeaL_41668
GAGAAAATAAATGATTGTGGTTTCTCGTTTAGATGAGAAAAGAAAAGAAATGATTATGGT
TTCTCACCATTATGTTTGAATGAATAAAATAGAAGAGAATGTGGTTTCTTACCTATCTTG
TTTGGATAAAGTAAATAAGAGAAAAGAAAGGAAAGTGTTGTATTTTATTTTACCAAAACA
ACCTAAGCTATACTTTTTTAGAAGGGCAATTTTGGTATTTTAGAATACTTTTATTAAACC
CAATTCATTTCTCACCAAATCTCACTACTTTCGATGAGAAACAAAACATAGGTTTGGTGA
GAATCTTTTTCTCACTCTCTCTCATTATTTCTCACCTACTTAACCATCCAAACAAATGAA
AGAGTTTCCTAGTCTCACCATTTCTTTTCTTTTCTCACCAAATCCCTCATCCAAATGGAG
TGTAAAACAATAGAACTTAGTGAATGGTTTCCTAAAATATGAT
>TeaL_41669
TGGGTCTTGGTATTGGTTTAATATGTTTATGAATTTTATTTGATATTAAATAGGCTTTAG
AAGTTAAAGCTTTTTAGTAGTTTCCTTTTTTTATTTTAGTAGTTTTCTCTTTTGTTCTAA
TTGGTTAAGGAAGTCCCGTAGTTCTATGTAAAGCTATGTATTGCTTCTAACTCAATAAAG
ATCAGATTTTACATAATTTTTAGAGCCTTGAGTCTCTATAGGGTTTGTGTGATGCAGCCC
AAACCCTAGGTGTGATGCCTAAGTGATTCTAGGAGTGATTTTTAGTTTTCTTCATCTTCT
TATTTTCTCTTATGTTACTATTCACAAATTATTATTTCCAGCCCATATATAGTTTTTATT
TTGCCACCAAATTCTTTTTGCCTTAAGCCCAAAGCTTGCATTACCAATCCCTAAACAAGC
CTTAGTATTATTTCACTAAACCTAACCCTAAATTAGCTTAAACTTGCTTCAAACCTGTGT
GTGTAGTATCAACCATCTCAAATGACTTAATTTTTATATTTTGTGCATTTTATGTTCAGA
CTCCGAGGTGTGCACTAGGTCATCCTTAATTTTAATCTTTAGTTAGTGTCGCTTTTAACT
TCTTCCTAATTAATCATTTCTTATTTTACCTATTTTTTTAACAACCCTCATCCATTTTAG
CATTCTCATTTCAGCCACAATTATGTTTCATTTGAACACTGTACATCATAGTGGGTCTTA
TAACAAGTCTTATAAGATTTTTCCTTAACATATTAGAATTCTTTTGATGCACTCCTCCAT
TTTATTCATCCCACTCTAATTCTACGAGTCACATGCTGCCTAATTTTTTCATCTTTATGA
ATATGAAAATAATAGAAGATTTATTTATTTATTTTTTTTTTATGGATAATTTAAGGATAT
TTAAACTTGAGTCTCTTTATCGAGGGATGTGGCTTGCGGTGTCCCTTGGAGGTGCACTAA
AAAGAGACATAGTTGCCACAAGAATTGGCTTGAGAGTGAGCTATGTTTCCCTAGGAAGCT
TTGTTCGAAATCTAGGATGAAAAAACCATGCGTCTTGCTTCAGTTTCTTGTACTGTTTCC
CACATCCAAATCTCTTTTGTGTACTATGGGTGAAGATGTAATGATGAAATACAAATGGAT
AATGAATTCCCTCATATAAATGTTTTGAGACCTTAGCGTTAAGCATGCCATCTATGATGT
AGATGCAGGATGTCTAGAACAGAAACTCACTAAAATCAAGAAAAGGTGCCTTCTCTATTT
ATGTGTGTTTATGAATATACCAAAGCAAACACTAATATTTTCACTATATTCTTAATGTGT
TTGCATGAAAAGAGTATTAGCAGTGAAACAATGTTACAATTTGTAACTGTATAATATGTT
TCTTGAAGAAATGCATTTACTACTTTTTTGTTTTTGGCTAAAGAAGAGGTGGACTATTTT
GTATGCTCGCATATGGGTGTCAAAAGTTGGTGGGCTCAAGTGTGGTATCTTCATGCGTCA
GTCACGCTAAAATTCAGTTGGCAAGTAGTCTCCTACAAATCATAGCGTGCCATATCTGTA
ACAATGTTTGTAAAACTTATTTTTTAGGGATCCACAGTTACTACGTTCAATCATCCTTTT
TCTGTTTTTACTCTTCAATGCACTGGAAGTAAGTTGATCTATTGAATTTGCATGAGCTGT
TTATGATTTCTTTAGCAACTATCAAGAACATGAAATGCCTAGTTTACTATCAAGAACATA
ACCAAACCAAACCAAACCAAGCCAAGCCTTAAGTCTTATCAAATGAGGTTGGCTACATGA
ATCCTTCTTCTTCACTTGATTCTATCCAAGGCCATCTCGTTAGTCAAATTAAGGAGACTC
GTATTTTTATTTACTAAACTAGCTCACATCAATCTATATCTGTCCCGTCTCCTAACACTT
CCATCAACTGTCAGGAATATGCAAGTATTAAATTCCCGTGCACAAAATTACCCACATACT
AATTTAGTAATTCTATTCGGGTTACTCATTAATTATGTGGAAGATATTATATGAAGCCAT
ATAATTGGCACTAATAGCTGGAGAAAAAAAAATTATCAAAAAATAACATTTAAAGCACAA
ACCAAAAAGATAACACTTGATCCTTAGAACATATGAACCCATTAAAGCAGAACTAATCAA
ATTTATTTATTAAAGCTAGTGTTGACTAGCTAACACATGCTAAAAAGATGAAGATTCACA
ATTTTTAATGTTGGCCAAAATACTTTTTGAACCCCTTTCTTCTACAGATAGTATGGTTCT
TAACTAGCAATTTGTATAATATAATCACACTAGCCATATTTACACACCCTTCCCCTCCTG
AGATCCCATGCCTCGACAAGGCTGCATTTTCTATCTGATTAAAAAAAAAAAATACTAATA
AAAAAAGGGGCAATTACACTCATCTCCCTTGTGATTTGGAAAAAAGTCAGATCGCTCCAC
ATTTTTTACATAATTACACTGACCTCCCTTAAGGTTTTAATTTAGGCCAAGTTTGGCAAC
TCAAAAAAAATATCAAAAAAGTTAAAAAGCTATCACTATTCATCAAAAAAAAATATATAA
AAAAATTAATAAACATAATATTAAATACCAATCACGTCTACAGCAGCCTATGTACAGACC
TTGTCGCATAGGAGTGAAAGGAAAAAATAAAAAATAAAAAATATTACATGTGTATATTGG
ATGGTAAAGTTGGGCCCGTGGGGGCCCACCACGAGTCTCTTTTTGATAATCAGAACCGTT
TAATGTGTAGAACTCGTCTAGTACTATATGCTTGTAAAAAATCACGTCTATCGGATATCG
CTAACTACATGATCAAATCAGTTTTGTATAAAAATTGAATGGTGTTATAGTTAACAGTTG
A
>TeaL_41670
AAACCATGTCAAAACAAAATTTTCAGATTATTAGTGGTACTAGCTTCGAAAATTCTAACT
TTTCGGCCTTGTGCTTTCCTTCGCTTCCTGGAATAGAACAAATTGACCAACACTTCATCT
ATGTTTTAATTTTGCAAAAGAAGTATTAACTACCTTTCAAATTTCATGTCAAATAACAGA
GAACACATACATGCATATATGTATGTCTCAAGATATGCTTTCCAATCTTATGATGTTCTG
AGAGTTGCCACTATTGCAATCTCATGGCTCAATTGTGTTGGAGAAATATAATCTTATGCA
ACTCAGGTAACTCATTTTATGTTTGTGTACGACACACGATGCAATTCTCCTCTGTTGTTT
GTGTGCAAGACCGAATTTTTTGTAGTATTGTTTATGAATCTAGTAAAATGTCTTTCTCAG
AGAATGGAGAAATTAGAAAATTAGTATGTAATTTCTTGTGCTTAGATAGGATCATAACTT
CTTGAAAAACATAAATAATTAATCATACTCCAATGTTCACAAGGCATCCTTGCAGAGAAA
ATTAAGTTTTTTTTTTTTTGTTCTCCCCGGTTGTCTAAAGGCTGCAATGGATGCACGTGG
AGACAACAAAACTAAAGAATCAACCTATTCCTTTTAAATCATCAACCTACTACTCATCAA
TGCATAAGATCCTGCTTGGAAACTTGTGTACTGATTTTGATTTGCACAAGTTAAGAC
>TeaL_41671
TGATTAATAAGTTGATGTGGTTGGCCTCTGTTTGTACTTCAGTGGCATTTATAGCTTCTT
CTTACATAGTAGTTGGCCGGCATCATAAGTGGGCTGCAATTTTTGTTACAATTTTAGGTG
GAGTTATAATGGCAGGAGTCCTTGGTACTATGACATATTATGTGGTTAAGTCGAAAAGGA
AAGTGAGGAAGAAAGGGAAATCGAAGCATTACTTGGATTTATCTGAGTCGGAAGCAGTAC
ATCCAATTTATGCAATTTGATTTCATCCCTGACATTGTCTTGATGTTTTGTTTTGTTTTT
TGTTTTTTTTTAAA
>TeaL_41672
ATTGAATAGTGCGTAGCATGTCCACAGCTAATCAATTGACAACGCGTAGAAAAATAAAAT
ACAAGGCAAATTATAAAAACTAACCCAAGTGACCAGGTAGATGTGAGAGGTAAAATGATG
CCCCAGCATCAGGATGGAAACCAATTAGTGTTTCAGGGGTAGCAAAAACCTGCATTTGTA
AGGGCAAAATATAACAAAATCCCTCAACGGCTGGATTATATTCGAACAAAGAAAATAAAT
AGGTAAAATTGAATATTAACATCACCACAAAGTGGAGAAAATTAAAACTATCAAATTCTT
ATTCTTGAGTCCAATTTTTGCAAGTGATCGTATTGCTTCCACTAAATGAAATGAAGTAAA
TACATGTGATAGGCAAACCATAAACCTATTGATTGAAAAGATGATAACTCAACAAGCCTT
TATTCCAATTACTTGGGGTCGGTTAAACAAAAAGATGTTCCTCTCGATGATTCTATCTAA
AATCATATCTTAAGTTTGAGCTAATCATGTCATCTTTATTACCTCAACCTATATTTTCCT
TTGTCTTTTTCTAATTAATTTACCACTGCTATGTGGATCAATCACTCTCCTTACAAGTGC
ATTAATTGGTCTATGATCTACATCACCATACCATCTCAAACAGTTTTCTCTCATTTTATT
TTCAATTGGTGCCACTTCTCACTTCTTCCTAATAGAATTATTATACGTCTCAAAATTCTT
ATTTCAGCTACAATTGTTTTCCAAATATATTTTTTTCTAAACTGTCTAACATTCACTACA
AGACATCATAGCAAGTCTTATAGTAGTTCTATACAATTCCGATGAAGTATTTGGGGCTTC
CGCTG
>TeaL_41673
CAAAATGTGTGTGTGACCCATTCAAAACCCAATAAAAATTTGATTCATAAATAAAAAAAA
AAAAAAAAACCAACCCTAAAATTTCTTAAATTTGTAAATAAAAAAAAAAAAAAAAAAAAA
AAAATCACGATTTTAGTTACCACAACTATTATGCTACGGCTTTTATACCGAGCAATCGCA
ACTGCGTCACTACAACCGTTACGACGACCACAACCGCTTTTCAAAACCTTACCTCAATCA
CTTTGGAGAACGTGAATGAACTATTTTTTCTCTTGATTTTAGTGAACTTTCTAATAGGGC
ATTATCAAGTAGCCTAAATTCACACATGAAAAAAAAAATTAAGTGTAAAATTGATTTAAT
TAGAACAAGCAGGACTAATTGACCATGAAATAAAAAGACGAGTGCAAATTGCCCATAATA
CATATATTTTGATAACCCAGGACAGAACCCCACTCAAACTTGGGGTAATAAGATGCACCA
CTCCTCATTAGGAAACAAAAAAAAAATGGAAAAAAGAAGAAAAGATGCACCACTCCTCAT
TACCAGGTGAAAAGCAAGAGGCTTGACTTTGCCAAGAGTTGAACTAGAAACATAGAGGCT
ATAACCCTCAAGTCTTACGAACACAATTATTTTGAAAGTTAACGTTATTAGCAATGCTAC
TAAAGTTGAAAATTCTGCCAAAACCGACAGAGATATGAACGATTCGTTCTAACATAATTT
GTGGGCCAATTCATTCACTGTGGCTCATGTGACATAAGTGGGCTTCGGCCAATAAGTCAG
CCTAGGATATTTTTTTCTTTGTATTGATATCATTTTTAGGATTACCTCAATTGTCAATTT
ACAAACTTATGTGCACCTAATTGTAATTATCCCTATAGTTAACCATGTTCATGAGTAATG
TGGCAATTGTCGTATAGTCATGGTCTGTATTCATTTACCATGACTACCATTTTCTTAGTT
GTAAGATGTAAAACAGCTAAAAAATTAATCGGTGAAGTTGTCTTCTTGAGTTTGTTGAAA
ACTTGGAAATCTATAATTGGAGTTTTACCTGGAAATTTGGGACAGAACCATA
>TeaL_41674
TGATATTGTTTGGTTTCATTAGCTTCTCTCTGATTTAGGTGTTTCCTTGTCATCTCCTAC
TCATCTCTATTGTGTCCAGATTTAACTCTTTCATGAGAGCCCTAAGCATATAGAGATTGA
TTGTCATTTTTTGCCGTCAAGATCTTCAATTGCCTACCATATCTTCTCTCCCCTACCATA
TCTTCTCTCCTCTTTACAGTTTGTGGACTTCTTCACCAAGACTCACACTTTCGCTGGTTT
TTTTAGTTTTTATTTGATGAACTCTTGATGCTCACCAAGCTCACATCATGAGTTTGAGAG
GTTCGTGATACGTATTGGTTAGTTCATATTTACTGTAAAGGAATTTTAGTCTCAAGTGAT
TTTTAGAGTGTTTTGTTCTCTATTTATTTTGTATAAACCGTGTTAATAGTTTGGTTTTGA
GGCTAAAGGAATAATACATATCTTCTCTCATATTAGCTAACAGCATCATGAAACTGCAAT
GAGTAGATATGTTAAATCTCAAAGATTGTACCATGACACAAGTCAGGTTTGTATGATACT
CCTTACACCTCACGTGTCTCGGTCAAGTCCCCACCAAGAGGGAAGGGATGGTGAGGCACA
TTGATGAACTCTCGACTCCAATCCCCAAACCACAAATCCTCTAGTAATCCCAAGCAAAGG
TCATTGGGTCACTCAAGCCCCTAATGATCTTGGCACAAACACAACTTGAATAGGCAATGT
AGCATTAGGGTGTCTTTTGCAAACAAGTGAAAAGATAGGAGACCGCTGAAAACAGGCCAC
TTAGTAGATTCTCAACAGTCCCTTAGCTTGGTTGAGGGTTCTTCACTGGAGCAATTGTAC
AAGAAGTTTGGTGTCATAGAGGGGGCATGCTCAGCAAAATATTGAGTGTGCCGTAGTCTT
GGAAGGACAAAGATAAGGCAATACGCTTGATTAGGAAGTCATTTAATCAAGACAGTGAGA
CATTAATCAAGTTAACCACGAGTGGATAGCACAATTGCTCGAGTGAAGAAGAAATTAACC
AAAACA
>TeaL_41675
TCAGATATTGACTCCCAATATTGGAGTTGTGTACAGCGGCATGGGTCCTGATTCTCGGGT
TTTGGTTCGAAAAAGTAGGAAACAGGCAGAACAATACCATCGGTTATACAAAGTAAAATT
TATGTTCATTTTTGTATCTTTTGAAATTAGCTATACAGCCTATACTAATTTGTTCTGGTA
GGTAGATTTTCAAGATATTCTTTTCCTCCAATATCTCTTCAATGTATGCCACATCATTCT
TCATTTCTCCTGATGACATCACAGTTAAACATACATGGGTGGCTGGAACCTTGGGGAAAA
GTAAACTCCTTCATGCTAGACAAACAGGGATCAACCAGCTAGACATGGCCCAGCGAATTA
TTAATTGATCAGCACAATGGATGGTCCTAAGTAAATAT
>TeaL_41676
AATGTAACAAATGGTTTCTTAAACAGCTTGTTTCTTTTCTACTATCCCTAACAAAATTAA
CCCCACGGGGTTGGCCTGGTGACAATTCCTTGGGTCTTGGGCTGTACTCCTCAAGGATCA
AGGACCGAAAGCTCTTAGGTGCTAACAATTTCCTGGGGCCATCTTACTGGAGGAAAACTT
TTGAATTAAGTGTCGTGCATTTGCGGAAACTCCTTGCCAAGGCCTGTGCACCCCTGGGGA
TTAGTTGGGCTTTGAGCTAGACACCCCAGTGCCAATAAAAAATAAAAAAAAACTGTCACT
ATCAAAATCTTTCTTGCAATGCTTACATCTAGCTATGTGTCCATTCAATCATTTAAAATT
TTCTAAGTCATTCCATACTTTGACGTTAATTTTCGGCTCCTCTTTGTAGCTTCTTGAGAT
GTATCCTCACCCAACTGGGCCACATCATCCTTGCCACAACTAAGTTCACTGCAATCCTTA
AAAACGTTTTTCAGCTCAATAAATCAAATATGCAATGCCCAAGAAGTCAAACACAAAGCC
CTTGTGCGAGTTTACATTCAGTAAACATTTGGATTCGGGTTGCTATGATTGGATCTGTTA
ATTTCGGATTTGGATAGATGACTAGTCGATTGGATTTTTTTGGATCCAGCCTGTAGGTTT
AAGGATAAAGTATGGAATAAGGTTTGGAGGATTATTTCTATCCTTTGGATGTCAGGAGGA
AGATAATTTTGAGGTTGATATTATTTATTCCAGGGGGTGATAAACCCCCTGCTCTGGCCA
ACCTATCATGGGACTGTGAGGGGGACAAGGGGGAGAAAATGGGGGACATGTGGGTCACTT
ACTTAACCACCTCCTAATCCCCTCTTATCTTGGCAAACAAAGGCAGCCTTTAAGCATTTC
ATAATTATCTTGATGGTTATTTTGGGTTGTAGTGTCTTGGCTACATATTGTACCTATGTA
TACTTCATACTTGGCTTGCGTCCTCTCTTTTGGCATTCGTTCAATAAATTTGCTTTTCAA
TTTAAAATGCTTTTGATATTTTAACCCATGTTTGTTTATGGCTTTGTTGTTTTAAATAAA
ATTGTGTGTGTTAACTTGTGGGCTTACAGTTAACTAGGCCAAATTTCTGATCTATTAAAT
ATATAGGTTTCTGAGGGATCAAAAAGTTATTTGACATTTTGAACATTCCTATCTGATTAT
CAGTAAACGTTTTGATATCAATGATTAAGAATGGCATAAAGACTAATATGGCCGATTTTT
CATAAGAAACAAAGTTAACAAGTGGCCTAGACTTGTGTAAAAAAGTACGAACAGCTACCC
TTCGGGGGAGAAATAAAGTTAAATGTCTAAATGACAAGTTGATTTCTACATCATGCACTT
GCATTTACAAAACTAATTATAGCATAATAGAAAATTTATGGGTGCATGGGTGATGGGACA
AAGTGTACTTCAATTTGAAACTTCTTGTTTACTTCATTTCAGCTGTGAAGTGTGGTTAAG
AATGTAGTTGTCCTTCTCTGACCCTTGTATAGACATTGTATGAGTGTGAATTAATCATAG
ATAGCTGTCTCTAATAATCAATTCAAATTTTAGAGGTTATGCTCACATATAACGTGAATC
TGTTTTTCTTAATATGCACTAATGAGGAAGCAATAACCTAAAATGGTCCAACAATGAAAA
GTGCATAAGCATACTCTTTTTTGGAATAAGTAAAAATGGTTCCCATTTCTGAGTCCAAAC
TAGTTTGAGATCTGCACTAACCAAGTGTTA
>TeaL_41677
ATTTCTTTAATTGTTTCTGTTATTTGTATAAGGATTGTTGAAGACTCATAGGGTCTGCAG
GAGGCATTTAAATGCTAGAGATGTACTCGTAACATGGCTGTTTTTCACCTTTGTTATGGT
TTATGGTTTGCAAAGGGGGTTGACCCTAGATGGGATAAGTGAAGTTGTTTTATTGTTAAA
ATTGGAGAAATGTTCTGTTGGGATGACATGGATATTCATCACTCTGACACAAGTTCGTGC
ATTGTGCATTTACCTTCCTCAAAACTGAAACTGAGAACCCCTTTTTCTTCTCCCTTGGTT
GTGCTGTAACTTGCCTGCTCAACCCATAAAAATCTGATTTGGACTGAAGGATGTTGACAT
GAGATTGCAGGCAGTGTAGTTGAAAAATAGCTTACATTGCCCCCACGTCTTGTGCAGAGA
ATCAATGATCATATCTGATTGGTTATTTCTGTTCCATAATTTGCTGCTTGTGGAAATTGC
TATCTCAGAGCAATTTATCATGCTATCGGATTTATTAATACTCTATATTTTGTCAAGTAT
GCTTTGTTGCTTGGTTTTTACAATTGGTGGCGGAAACTCAGTATATACTCTATATATAGT
AGTTATTTCCTTTTGTTATTTGACTTGGCTCTTCCTACCAAAGTTGCTCCCCCTGGTAAT
GATATCTGACTTTGTTATAACGCTTGCTCAATTCATTGTTATCTTATCATGATTGATTTC
TTTTTGAGGACAACGCTTCAAGGATATCTAGATACTGTGCTGTTTATGGTGGATTATTCA
TGTACCCCTGAGGAAGTGCAGCAGCATTTTCAGTCTTGTGGAACAGTTAACAGAGTCACT
ATTCGGACCAACAAGTATGGCCAACCAAAGGGGTATGCCTATGTGGAATTCCTTGAAACA
GAAGCTGTTCAGGAGGCTCTGCTTC
>TeaL_41678
CAAACTAATATAAATTACAAATAAATAATAAAGCTTAAATTAAGATTAGATTAAATAATT
GGATTAAGTTTTAATCATAATCTTTGAGTCAATTAAGGAACGATTAATTAATTAATGTCA
TATTTAATTAGGAGTTAAATTAGTTGATTCATTAAGCCTATTTAGCAATTAACATAATCT
AAATTGAGTTCATTAAGCGGACATATATTTATATTGAGACTAAAGTCTAGAGTTAGCTAG
ACTCAACAAATTTTGTGCTGGAGAAAGGCATTAGAAGAATAGGAAGAAAAGAAAGAAGGC
TCAAAAAAGACGATTCAAGGTGTTGAAGGAGAAAGCTTAGGGAAAGAGAGGGAATTGAAG
GAGACATCAAGAATTTAACATAAGGTATGTAAATTCAAACCAAAATCTTGTAGATAACTC
ATCAATTACTTGAATTCAAGAAGAAGTTTGAGGATTAATCATATAATTTGTTAGGAAATT
GGGTTTTGTAAGAGTAATGAAGCTAGTTTCAAGACCATGAGCTCAATTATTTGAATTTGC
TAAATTTGAGGTCAATTTTTGGGAATTATACAAGAAATGAGTTCTAGGGTTTACATGCAA
CAAGTTTATTTGAGAAATTCATCCATGCAAGTGAGTATATAATTGATTTTGAAGATAAAG
TTTTTGAATTCTTAAATTCATGAGATTTGGAAGTTTGATTTTAAAATTAAATAAAGTTTT
GATTTAATTGAGTTGAAATTGAACATAGTTCATGTGTAATCTTCATGTTTAAAGAGGTGT
TTG
>TeaL_41679
AAAAAAAAATTAGGAAAAGGAAGGGAATTTAGGTTTTAAGTTTTAAATTGTTTGGTAATT
GGGAGTTGTGGAATTTTGAGATTATCAGTTTTCTCATCTTAATACTAATATTTAGCCTAA
TGAAATATAATTATTGTTATAATTTTAAGTTTTAAATATTCAGGTCCCAATACCCAATCT
TTATCTTATTCAAATTGTTATAGCAGTAGTAGTGAATCCCTAACTAAGGTGACTTTGTTT
GGTTGCTGAGAAAGGAAAAACAAAAAAAACAAAAAATAGGAAAAGGGTAGGAATTGCTGT
TTTAAAGTTTAAATTATTTGGTAATTGGAAGCTGAGGAATTTGATATATTCAGTTTTCTC
AGCTTGATAGTAATATTTAGCATAATGAAGTAGAATTATTGTCGTTTGGTTGACCAATAG
ATCTTCCGTGAACTCGACCACCCCAATTGCTGGCCTTTCCAGGTCCCAATTCCCAATCTT
TCTCTTATTTGTTGTGGTTATGGTGTTTTACTAAATCCCTAACTGAGCTGGCTTTGTTTG
GTTGCTAAGAAAAAAGAAAAGGAAAGAAAAATTAGGAAAAAGGGAGATAATTGTGGTTTT
AAGTTTTAAATTGTTCGGTAATTGTAAGATGGAATTTGAAAATTAGCTCAATATTAATAT
TTAGCCTATTGAAATAGAATTATTGCAGTTTGGTTGCAGAGAAAATGTTGGAAAATCAAA
GGTTCAAATTGTTATAGTTATAGTAGTATATCCCTAAATGAACTGTCTTTGTTTTTTAGC
TAAGGGGTAAAAAAAAAAAAAAAAAATTCAAACTGCAGCCTAAAGAATAGTGCGAAATAG
TTTAGAGTGGGAAATTATTCAGCAAAGCATAGCCAGACCGTAGGCTTTAGAGTAGCTGGT
GTAGTCTTTTATGAGTCAAAGATAGTGCAAACTGTTGTGGAGAGAATACACAGGATTCCC
ACACAAATCCTTGATCCAAACACAGCCTTAGAGGCGATGAAGAAGTTGAGAAAGAGGAGA
GTTGCAGAGAACATAAAAATAGAATGGTAGAGAAAGATGACTCAGATTTAGGCTTTTGCT
GCAGGTAAGCCTAAGAACCCAACCTTGGTCCTCTTGCTTGGGTGTCACAATTCTATAGGT
TATAAAACAAAATAATTCAAAATTAACACAAACAACCTAATTACCAAAATCAATATTATA
CTACAAACTTCCTAAGATTTTAAATAGTAGAATAGATTAATATAGATATAAAAAAAGAAG
AAGGTAACTGACTAAAAAAGCCCCAAAGTTGGAAATAGGGATCATGGAACAATATTTCTG
CTATAAGCCCCAAAGTTGAAGAGCTCAAGGATTTGTGAATAGCATGACCCTGTTAAAGTG
AGTCTTACTGGGTTATGGAGTGGGCTTCTCTGTTGATCTACTTACTTGACTATCATTTGA
TAGTATTGCTCGGGTGGCACAGGTTATCTACCCTTTTATTCTCTGATTCTTTTCTTGTCA
TGGCTTATAATCCTCTTAAAAGATGTGCAACATTGTATTCAAGGTCCACATCAATATGAA
TACCAGATATTTTACCATTCGCTTTTAGTGAGACTTCTATACCTGGTCTAAGTATGTGTA
TGCTCTCCCTTCCACATGTTGTTTCAGACAGCTCAGTCCCAGTCAG
>TeaL_41680
CTCTGTAAAATATAAACAGTGCCGATAACTTCTCGATGAAAATATGACATTGTGGTTGGA
TATGGTTACAATCAGAATTTTCTGTATAACTGTTTCAACTGCCAGTGATAATTATGTAAA
GTTAGCATAATCCCACCTAACAACGTGTGGGAGAGGATGCTGCTAGTGCTGTTCAAAAAT
ACTCTACAAATTAACATTTAATTGATACCTAGTAAAAAAGGTGAATTAATGATAGAACAA
ATTGGAACCAAACAAACAATTCTCTATGAAGGCATCAGAAAACAATTGTATTCCTTCAAG
TTATTATTTTTCTTTTTTAATAAATAATATATGAAGGAAACCACTCAAATCCCAAGCTTG
CGCCAGAGAGAGGCAAATCGAAAGTAGAAAAAGGCTCTACAATTTATTTCAGAGTTTGAA
AGGCATTTCAAAAGTTTCTGGTACATGAGCATCAACAGTGAATGTTAGCTTGCATTTCTG
TTTCATAATTTTTTCAACAAAAAATGTCACGAACGACAAAAGGATGTCCAGTCCATCCCA
TTGGAGTTGAAGAGCCCATGAAAGGAAATTTCACACATTTGATAGGTTTCCCACTTTGAG
TAGGATAGGACTCCAAAAGTGATTAGATGACAAGCCCTTATCATCCTAGGGATAAGTCCA
CCACTCACAACAAGAAGGTCAAGACAAAGCGATGTATTCATCTTGATATATGTCAAGGCA
AATACATTGTCAATGCCTTGACGATCCCTTTTCTCCTAACCATCAATCCACATGATTCCC
ACGTTCCAAGCTCCTAGCATGGACCATCACAAAGTCTAGACCACACTGTGATGACACACC
AACTTTGTCCCTTAACACTTGTAGAGACCCTTACTCGCATAATAATCTTTCTAGCCTTTA
TAAGAATTACCATGAAGTTATCATACTTGAGGAGGTACTTAGGTTCTACACTTTACATAG
CCTACAATATGTAATTATTAATGAGGATTTAAATAGAGAAGGCAATAGTATCAATAGAGT
TCTTTATTTCATCACTCGTTATTTCTTCTCAATTTGATTTGGTTCACTTTGGGACACCTA
TAGCCCATTCCTAGACTACAAAGTTTTCAATTGCATTCAAAACAACTTATCAGGACCTTT
CTGGTCTTCAAAACCCACTAGGTGTCACTGATCAACATGGCAGCCAATGAAATCAGAAGG
GTTCTTAAGGCTGTGTTCGGATAAGGATTTCAGGGGAGACTTGTGAAGGGATTGGACAAA
TGAAGGGAAAGTGAAACAAACCTCCCCTTTTCTTTTCCCTCCACAAATCCTTGATCCAAA
CACAGCCTAAAAATTCCATTTTTACATGTGTACCCTCCCAAAAAACCTTAAAGAACAACA
AAAACAATAAAAGTCAATAATAAGCAAACAGCCAAGACCTTTCAATTAACACCCATCTCT
CAATAGGATCAAAAGGGCCTCCTTAAAACTCTGTAATGACTAAACCCA
>TeaL_41681
GTGAAATTATTTCATATAGAGAATCATTAGTGGTGAAATTAGGAATCTCAATCAAAAAAT
ATAACGGGACTAAATTATCAAAACTATAAATTTTATCAATAATGTGTAAGAATTTTAAAT
TAACGCTATGTATGGTTGGATGATTTGAATAGGGATTCAAAAAAAAGAAATAGAAAAGTG
AATAAAATGTGAATAATATATCACATTTCACACATATTTTCTCTTTCTCTTTCTCTTTCT
AAATCTCTCTCCAAATCCTCTAACCAAACACAACATAACCAAACACAACATAGGAATTCT
AATAAAGCTCTAATGGTGGATGCCACATGCTGATGTGATGATTTGGTTTCTTTTTTCTTT
TTTTTTTTTTTGGAAACAAATAGTAAAAATTTATTTTAAAAGAAAAAATTTTTATTTTTT
TTATTTTTTTTTTTTTTTTTTTGGACAACTCTAGTATCAAGTTCTTTATCACTGTCCAAA
TTTTATTGTATTAATTTTAATTTTTTGAAAAAAATCTATGTAATTTGTTTATCAAAAATG
TTTCATGTCCCTTTTTCCTTCCACTCCCTTTGACCTCCTCTCTCTCATT
>TeaL_41682
GGGGGTGGTGGAGGTGGTGGCCCTTACAGTAATAGAAGCTCTGGAGATGGGAACAAAACA
TCTAAGCCGTGTTTCTTTGGCCGGATTAAAGGTTAGGTTAGGATTGTTTGAAAATAGTCT
TTGGTCAGCCTAAGTTGTTGCTGGCGTAAAAGGGTGGAGAAGAGGTTTTTGGCATCCTTA
ACCCCGAGTGGTGTTGTAAAAGGAAAGGTTGGGGTTGGGATTTCGGGAACTAACGATGAG
GTGTGGTCTAAGTGGAAGAAGAAAAGTTTGCATGGAGTTTGTTAGCAACTAGGGGTTTCT
TTTGCAGGTGTTGAGTAGAAAGCCTTACAACTGAGGGAGGATATTGACTCTAGGTGGAGA
CAAGATAACCCCAAGGGGTTGGCCTAG
>TeaL_41683
CCCAAACCATACTTAGCCACCACCACCTTCCTCCATAACCGCTCCCTCTCTCCCACAAAC
TGCCACAACCATTTCCCCGAAAGAGCCAAATTGAACTTTATTAAACGCCGGATTCCCAAA
CCCCCATTTTCCTTCAAAGTGCAAATCCGATCCAAGCCACTAAATGATAGTGACAACCCT
CTCCCCCTCCTCCCCATAAAAAAATCCCGCTGTAATTTCTCTATCCGCTTAGCAACTAAT
GTTCAATAACAAGTTTTTAATATGATTTCCTTTTGTTTGCATGGGTTGAATGTTCATTGT
GCCATTCTTTATTTTAGTTCAACTAATCGATGTAGATGGCAAATGTGAGAAGTAGGTGGC
ATTACATAGTATTTTTTTGTCATTTTGAGTTGTTTTGGACCTCAAAACATGACAATGCCA
AAATATGGGGTAAATCCTAAGAAACATTGACACGTACCCTGGGTGATGTATGCATGTCCA
TCACGTGTTGGACATGGACAACCGTTAGATAAGCATTAACCGTGTGTCCATTTATATGTA
TATATATAAAAAAATTTTGGCATGACACTTCCCAAACACATCAAAGAAGAAGAAAAGAGT
GAGTGTGGAGGGAGAGAGAGAAGAAAAAAAATTGGCTCTGATTTGCATTAATTGAATCAA
GCCCTAGTGATCTAATAGAGAGAGATCTAGGGAGAGAGAGAAAGAAGAAGAATTAGTCCT
AATTTATTTCAATTAGATTGAGCCCTAGCGATCTAACACAAACACACACACAAACACAAC
ACAGTAAGAAAAAGAAATATCAGTTGCACATTGAGCTTTGGTGACCAACAAAGAAGGAGG
AGGAGGAGGAGGAGGAGGAAGAACCAACCTGGAAGCTTGTGACTGGTCTTTAATTGGCAA
CTGGTTTCACTCTTTCTCTGTCTCTCCATGTGATAGATTGACTTTTTTTGTTTTTTAAGG
TGATTTGTTGTCACTTATGCACCACTGTCTCAGTAGCCAAGGTCAGGGGCGAAGCTATTC
GTTGCAATGACCCCTCTTGATTTTTATATGGTATTGTGTATAGGACCTACTCTCATACAT
TAT
>TeaL_41684
AATGCTGAACCAAGTGAACAAATCATCATTTACTTGCAAAACTACAACAGAGATTGCATA
TCATATGGCTTTCCCACTTTAATGTTCCCAGGACTAATAGGAGAAGCAAGGGGCCATTCA
TTTTGCATATTCAAACAATAAACGAGGATTGACCAACAGAATTAACTATAGTAGAATTCA
GGCCGTTTTAATGATAGTTTCAGAATTTGCTTGCACTAAAGCCAGTGGAAAGCTAAAGCA
AGGCAAAGGTGTTATTTTCTTGTACTAAATTCATCGGAATATGTGATTTAAAGTTCAATT
GTCACACTACTCTTGATACAAATCTCGACTTGCTTAGACTCTGCAATTATCACTGTAACA
ATAAGCAAAAGCTGGTTGAATATGTTTAACTTCAGCAAATCAAAATTAGTCCACAAGCTT
CTCTGCATTTTGAAGATTGTCATAAAATAAAATTTCCAAGTGGGTTCTTATGCATTGAAT
AGTAGTAGGTGATTTTTGAAAGGGAATGGGTTGATTCTTTAGTTTTGTTTTGTCTTCACA
CCCAGCCATTGTAGCCTTTGGACAAACGGGGAGAAAAAAATGAAAAAGTTAATTTTCTCT
GCAAGGATGCCTTGTAAATGTTGGAGTATGATTAATTATTCATGTTTTTCAAGACGTGAT
GATAGTAGCTAAGCACAAGATTTCACATACTAATTTTCTAATATCTCCATTCTATGAACA
AAGGCATGTTATTAGATTCATAAACAATACTAGAAAAAATTCTACCCTGCACACGAACAA
CAAAGGAGAATCGCATCATGTGTTGTATCCAAACATAAAACAAGTCACCTAAGTTGCATA
AAATCATATTTCTCCAACACAATTGAGCCATGAGATTGCAACAGTGGCCACTCTGAGAAC
ATCATAAGAATTTTTGAACCTAGTACCACAATAATCTGAAAATTTTGTTTTGACATGGTT
TCGGATCATTGAAGTCACAAATATCACCATTTTTTTCTATTTCATTCATAAACTATCATT
TTCGTCTATTTAGTTCCTAAAGTTTTGAATTTATGTTTTT
>TeaL_41685
TGTGTACATCTTTTCTCAATTCACACATGTAGTAATTTGATTTTTATTTCTTCATCTCAA
TCCACACACTTCACATTCCAAATATACCCTTCCTTTCTCTGTGCACATTATTTCCTTCTA
TCCTTCCTCCTCCTAAAAACCTTAACCCTAACTACACCAGCTATCGGTGACGGCGGCAAC
GACGACATCAACCATTGCCCCTTCCCAACTTCTAAGCCACTTTCACACAGACCCTCACAC
TGCCGTCAACTCCATCGCGATCTTCTCCCCCCAAAATCCCAACTCTCTCTCTCTCTCTCT
CTCTCTCTCTCTCTCTCACACACACGCACACACAAGGTTCAAGTGTGATTAACCTCATCG
ATTATTCGATTTTGTCTCATAGATACACAT
>TeaL_41686
CACTTTCTGGCTTGTTATAGGTATGTGAATTTCTTATTCAATTAAGCTCTCAAAAGGACT
AAACTTCTAATTCATGATAGGGATCTACCCTCTAAAAAAATTAGACCAAGTTTAAAATTT
AAATAATGAATATTCATTGTTGCCAATTGCTCCATATATTCTAGTCAACCCATGTTTGTT
TTTATCCCAAAGTTCATTTATTTTATTTTATTTTTATCAATTCAAGCATATGTTTCTATC
CTTTCTGATCGAAACATGATCAGACAGAATTTTATGAGACACAAAATACATGAATGAGCA
TAATTTTATAATATTTGTTAATGAAATCTATGTCTAAAAATTCATATTCATTAATATATT
TCAATAATGTCTTCTTAACATTATTAGTGGAAATATCATAGAAAATGTACCAAAAATTTC
CATAAGCGGCTTCGCTCGATCCAAACAACCTGCGCTCGAGCGTAAAATCATCCTTCTCAG
GTTTTTTGCCAGACGCAACCTTCGCTTGAGCGAGCAAGGACGAACATGCAACTTCGAATA
CAATTTTGCATTTTGCTTCTGGGGCGCTGCCCCTCAACCCCGCCTGGGCACTGCCCCGGA
CCCGCCAAGGGGCGCTGCCCCCTGGACCCCCGCGAGCTGACCGGGCAGCTCGATCCCCGT
CATAATCAGCGAAGTGGCAATCTTGAAAGCATTAACATCACAAACTTCTCTGCAAGGCAC
AATTCGGGTTGGATTCGCATCTAAAAACTCATAACCTCATTGAAATAAAAAGAGCGAATA
AAAGTACTACTT
>TeaL_41687
ATCTAATTTTGGACACGTATCCTAAGATCCTAAGATTTAAGTTTATGAAAATCTGACACT
TGGATACACATCCTACCTAATACTTGTATACTTGAGTCCATGTAACATAGCTTGTTGGTG
TGACTCTCAAATTGGCTAAATAAAACCTGATACTATATTTTTCTTTGTTAAGTTTGACTA
GGAATAGGAAAATGCAAAAACTAATACAAAGTGGTGGAAGTTTGCTTTTTTTTCACTTGT
GACTTTTGTTTTACGATTTCTAATAGTGTTGCCTTTTTTCCCCCAAAGACTCCACGACAC
CATAATTGTCCTATGTGCTAAAAATAAAAGAATGCGCTAAAAAAGGAAAAGGGCTTTCTT
GGCTATGAAACATGTGTACAGGTATAAGTATGTCGATACGGTAAAATGTAAAATAATAAT
AATAATAATAAGGTACGGTTATGGTTGAGCATGCTAGTAAAAAAAAGTACTTATTTTTAA
TTTGGAGTCCTGCAAAAATTACTAAAGTAGTTTATTGGTTGAGTTTAAACATGCAATTCA
CATTTAATACCAAAAGAAAGGTATAAACCAAAG
>TeaL_41688
AAAAAGCTTGGTTTGGGAAGGACTTTTTGACTTTTTTGACTTTTTTTGTGAGAGAAGAGT
ATAATGATTATGGGTTGGATGTGATGTTTTGTTTGTTGTGACTAAAATAGCCTATTTTGT
CTTTTGTGACTAAAATAGCCCAAAAAAACCCACAAAATCATTCTCAAATTTGTCATTTTA
TATATTGTAATTTCCATATAATTATTTTTGTTTTGTCTTTCTTTAATTGTTATTCTTGTT
TTTATAGTGGAATTCAAATTATGACAATTTCATTCTATAAAGTATTTTAGTTTATTGTGT
GATATGTATAAAAATTTTGAATTAATGTGAACTTTTAGTTTCAATTCGAATATATTGGTA
TTGTTTGGTGCAGCTTATTGTAAGATAAAAGTTGATAATCAGAAAACTAAAATCAAAAGT
ACCCCTTCTCCAGTTGCTAAATAATAAAAAATTTTCAGCTTATTTAAGTTATTTCTGCCT
AAAAAGCTGTAAGTAGAAACTGCACCAAACAATCTGGCACAGATTTTCAAATTAAAATAA
AGAATAATCACCTCTTATAATCCACACCAAACACCCCCATTAAAGTTGAATTATTCATTT
CCAAAGTATGGTCAATTCAATTTGGAGTCCCAAACTCAATTCCCAAAGGATTAATTTGGT
TCCAAAGGATGTCATCTAAAATTTATTGGAAAATTTACCCATAAATCCTATTTTCCGAAA
AGTTAAACCGTTTAGTCCTAAAAATTTTCTTATGCACCATTTAGTCCCATTTAATTTTGG
TAAACAACATCAAACATCATCATCAAAATAACATCAAACATCACAACATCATCATCAAAC
ATCTGGGACTACCAAAGAAGAACCCTAACTTCCACGGCGTCCAATCTCCCACTTCTCACA
TCATCGGCAAGATTCCCCTTGCTTCAGACTCCTCCCTCATCTTCCTCATTCCAAAAACCA
AAAACTCTTCTAGACTCTCACATGAAAAAAAATAAAATAATAATAATAATAAATAAATAA
ATAAAAAAGGCTTTGGAAATTTGTGTTTGTTCATCTTCAATTG
>TeaL_41689
TAGAGGAGAATTAGAAGGACCTAATTGTCACTACTTGGGAAAACAGTTGAAAGCATTACA
AAATGCTTGCATGTGTTTCCTCCTTCCCCTTGATTTGTTTGGAACCTTTTGCATCATGTA
TCATAATACTTCATTCACATATTAAGTTCTTTGTAGAGTACCACAACTCTTTATCTCTTG
TAATATGCCATTTTCCAATTCACAAGTGTTTAACTGATTTTCGATTTACATAGCAGAAGC
ATATTTCTTGCATTTGTATTACTTCATTAACCATGTATAGATGTGACTTTATGTTAGTGG
TCACATTGTGATTTTTAAGTTCATGTTGTGTCAAAGTGCATATGGAGATTTTATTCCGCT
TAATTAGATGGAATGTGAAATGATGGCAGGTTTACGGAGACGAGGAATGG
>TeaL_41690
GAATTCACAGGAGACCATTTCCCTAGAAGCATAACACAACACCACAAGAAAATGTTAACA
TCAAAACATTTGAAAACATTCTTTATGTTATTCTTTAATATATGTTGAAAACATATCTGA
ACTAAATTAATCATGCCAATAAATGAGCCATTAAAAAACTAGATCTCAAAGGTGTTCCAC
AAATAAACCTGTAAACAAGGAAAAACAAAACTACTTCCTACAAAAATAAGACTGATAACT
TATAAAATCAAAATATATAAAAAAAAATGTGTCTGTTATACGCATAAACTTAAGACTAAG
AAACAGATCCAGCCAGGGAAGCCATACGTTGAACACGGTGTTCACACACCCACACAACAC
ACCAAACAACTGAAAACTAAGATCCCCTAGCTACCAAGCACTTCAATTGCAGATAAATGA
GCTTTTTTCTTGTCATCCCATGGCCAGACAAGGGAAAAAGAGGTGAGTACTTCAGTTTAC
TTTTAATATTATCATAAAGACAAAATACTACTATCCAGTTCCATTGCCATGTCATACACC
GTAACATATTATGATGAAATTAACCCCTAGTCAGAAAAAAGATCCTAAAGCAAATGCCTT
GGCTTGTATTGCAACTATTACAATGATAATTTTAGGTCTTAACCTACTAAATATTTTTCC
TAAAAGCATCCACCTAATCCATTAAACCTTAATGTCTTATAATTAATGATCAGCACCAAA
AATAGGCACAATTTCTCCTTAAAGTAAAAACATGGCACCCAATTGCATCATGTAGAAGTC
TCTACAAATGAAAAACAAGAAGTAAATGAAAAACAAATATAACCCATTCTTATTTTCTCT
TCAGGGCACATACATCACCAAATACTGCAAACTTTTC
>TeaL_41691
ATCATGCCAATTATTTCCAGTCAAGTCTACATGTTTAAGTTTCCCTAGATAATACCAAGT
ACAATGAGGTCAAATCCCAATATTCCATACATGACATATATGGAAAATTTAATATTTTAT
TTTCCTAACATTCTAGTATTAATCTCTCTCTATGCAATTGTGATCACAAATTGGATTTCA
TTTAAAAAAAAATAAAAATTGAAAGTCCCATATTAAAGGATGACTACACACCTTCAATGC
CAAGTAAAGGAAATGTAATTATACTTTAATATGTCTGAGAATGCCTTCACAAGCATTTTG
AAACATGATAAGCATCAGTCAGCTTATTGTGCAACTGGAATTTAAGACGGAGATGCAACC
TTACAAGTCCGATGATAAGCAGATGACACCTCAAGACATATTTTGAAGGCTTAATTTGTA
GAAACCACAAGCAGGTAACACAACATTCAAATAAGTATTTAGAGTCCATATTAAGAGGTT
TTATTTAATACATGCATATATTGGGATTTTTTCTACTTTCAAGGTTAAGAGAATCGATTT
AAGGTGTAACATGTAACTGTTTAAAAGATTTAATTTGAGATGTAATTTCTACCTATGTTA
AGGAGGATAAGTTTTAAAAGGTTAAACTCCTGAGATGGTGGTGTCCAGTCACATCATTTT
TATATGAGCAAATTCTTTTAAACAGCATACATTTATAAGCAATAAATGTATGATCTTAAA
TAACATGACAAAATAAACCAAGATGAATGATTTACAATCAGCACAAAAGGTGCCTGTTTG
AGAAAAAGTAAATGTAATCAATTTGTAAAAAAATAAGAGCAATTAATTAATCTTAATGCT
CTCAAATTATTATAAAATTTTGACATCAAGATCAACATCACTCTAGAATTTAATGGGCCC
AGCATTGTTAATATATATACAAAAATAAAAAACACTCCATATTTGAAACATGTACCTTTT
GCAACTTTCAGGGTAGAGCATATTATTGACAAGGATTCAGAAGGCATAAAATTATAGCCT
GCATTGACTGCAACAAGTTCTGGAGCCCGTGGAATGAGTGTTGTCAAGAACTTTGCAGAT
CCAATCCCTCCG
>TeaL_41692
ATGGCGGATTGGAGGTTTCGTGGCGGCAATCGATCCGCGCCCACCCCTACAGTGCTGAAC
CAATGGCGTTTTTCCAACTTATTCCCAACACTGATTCAATGGCCAATATTTAAACTACAT
AGACACTTGAAGTTGAACCAAATGCCTTAGATTGATTTCTTCTTATCGAATCAATGGTGA
TCATTCAGAAACAGGCCATCAAACAAAAAGGAAAGGTTGTAGGGAGGTTAGGAGAATCAG
AAAGGGGAGAGAAAGGGGAAGGGGCATCGAGTAGAGCAATAAATGGGGGTGGATGGCGTC
GAAAAATTAGTTTAACTTAATAAGAGTGAATTACACTAACGGTCTCTATA
>TeaL_41693
ATCCTTGCACATTGAACCTGCTCATTAGAGACTTCTCTGCATCACAGTCCACATGACCCA
GCTTGACCTTGCCCTTCAAGTTACTTGCAGCCTTCTTCCACTCTGGAGCAAGCCTCTTAC
AGTGCCCACACCAAGGTGCAAAGAACTCCACAATCCATAGTTCTTTACTTTTAAGCACTG
ATTCATCAAAATTACGTGAATTCAATTCCACTGATGCACTAGGTTCAGATTTCTCACTTG
ATGCTCCAGTACCTTTTCCAGACATAGCTCCTTGATAATCTACTGGAGGTTTTCCAGGAA
CAAACACCTTGATGGTAGGAAAACCCTTAATCCCGTATTCCTGAGCTAGTGACTGGTGAG
CATCAGCATCAAGTGCTGCCACAGTGGCAACACCTTTCAAGGTAGTAGCTGCCTTTTCCC
ATGTAGGTGTCAGCGCTTGGCAGTGACCACACCAAGGAGCAAAGAACTCAACTAAAACAA
CCCCATTCGAATTGAGAACCTTGGACTTGAAGTTAGAGGGGTTTAGCTGAAGCACAGGTG
ATGATGGTCCGTACAATGCATCTACCCGTGAACTGAGATCGAATATTTGCAAGAAGAACA
CAGATAACACGATCAACAATGGTGATGGTCGATGCATTCTCTCTCTCTCTCTCTCTCTCT
CTCTCTCTCTCGCTAAGAAAATAGTTTTCGTCTCTTCGCGAGTGAATCAAATCGAAGCAG
AAACCTCTCGACGCAGACAAGAAAAACCCTTCGCCCAGTTCTCCATTGCTGCAGAGGACT
GAGAGGAGCTACGTGTGT
>TeaL_41694
GCCTAACTATTACAAGGTGGGCAACCAACCATAAGGAAAGCATGAATTTGGCTCAAGACA
GGAAACCAGGGCTAATGATTGGCCTCCAAGGACCACTTCGAAGATAGCTTCGAAGATAGG
GGCAGCAAGCCCAGCAGCTAGAGCAGTGGGTTCATGGGTCCCTAGGATTCCAGATTGGTT
TGTCATGCAGAACAAACCTAAAGTAATGCCTACCCAAAGAAAGGCTTTCGGAGACAAGGG
AAGAATGATCAAGCCTCCCTTGATGGCTCCAAATAATTGGGTTCTACTCAAAAACCCAAA
GACAAGGGAACCAGATATGATTCCTGTGATCTCCAAGTCCTAGAGGAGAAAGATCCAGCG
AAGGTATACCCAGTATCAGAAGGATCTGAAAAAGAATGGAGAGAGTACTTCCTCAGCGTA
ATCAAAAGGCAAGACAAAAGAAGGAGAAGTTCAAAGCCTGGTCCTAGGATCAAAAGGAGT
GCCAGCCGGGAACAATTGGCTAAAGTTCATGTTGAACTAAGAGCCAAAGAGAGATCCAAT
TTAGTAGGCCTCGAAAAGGCCTTGATGGAGAGTGATGATGAGACAAATGAAGAAATTGAA
CTAGGCCAAGAAAAGGTATTGGCTGAAGATGAAATGTTCAAAGCGTTCATGGCTGAACAG
ACCTTCATGGTTGAAAAGCCAACAGAGGTAGATCACCAACAAGCTGCTTCGAAGGAACCT
ATTAGTTCTGAGGTACCAGAATGCAACATGGAGGATGCTTCCCAAGCATCAGAGCAAACC
AATATGGAAGGAGAACAAGTACAGCCAGTAATACAATTTGGCTCATTCCCTCCAGTACCA
GTTAATATGGTTTATGTGCTGCCTCAGGAGTTCCAAGCTGAGAAGGAGAACCAAGAAAGC
CAGGAGGATGACCCTATTCTAGTTTTCAGTGAGGATTCACAAACCAACATGGTCCAAGAT
GAATCTGAGGTGGTCAGGCCCATGAAAACTGATGAAGAGAGTGAAGAGGTGAGCATTAAC
CTCATACCAGAATGGGAACTTAATTGGGAAGGGCCATACCAACTTTATAGAGTCCTGCTT
GGGGGAGCCTACCATTTGAGAAATCTAAATAGTTATGTGCATCCCAAGAGGATCAATGTG
AGATATTTGAAACCTTATTTTCCAACTGTGTGGGAAACACAAGGAGTGTAAGAAATGCTA
AGTAAGTGTAATAAAGGAGCATTGAACACTCAAGGGCAAAATATATACAATAAAGATTTT
CATTTCACAAAGATTTAAGTATACGAAGCCATAAATTG
>TeaL_41695
TTTTTTATTTTTGTTAATCTCTTTTTTTTTGGGTATTTTTTTTTTTTTTGAGTACATCGG
AAATAAATAAAGACAAGAGGAAGTAAGTCCTCTCCCTAGACACTCCTATCATGTCTGAAA
CAAGCAGACATCTTAATTCAACCGGTGGTTCTTTGAAAACAAGCATATCTTCTGGTTGGT
TCGCTCCCATTTTTGCCAATGCATCGGCACATAGATTCCCTTCCTTCCAGACGTGTTGCA
CAGAGCACTCACAGCCTCTGAGAAGAATTTGAGCATCGTGTACCAATTCCTTGAAGGGTG
TTTTGCCACCTGGGTCCTCATGCATCAGTTGCACTGCTTGGGCTGCGTCGCTCTCGATGA
TTACTTGGTTCATTCCTTTTTGCAATATGACAGTCAATCCTTTGTATAGTGCCCACAGCT
CACTCAGCTTCAAGATTGGTGCCACTTTGCAGTTTTCCATAGAAGCCACACACCCAAGCG
CCTCTTTCATCTCTAATCAGCCCTCCAAAACCTCCACCACCTCCAATTCTTCTACTGCCA
TCAGTGTTCATCTTAAGTCGACCTGCAGGTGGCAAAGACCAATGGATTAGTCTAAATGCA
GGTCTAGGATTAGATATGGAATGAAGAAAAGCTTGGTGTATTTCTCTAGAGTAATTCATA
ATAAAGTTAACAGTTTCTTGGGTTTGAAAGGATTTTTGCTCAATAACCATAGAATTCCTG
TTCTTCCAGATTTTCCATAAAGCAACAGTAAAGATAGATTGCCAAGAAGTGTTATCATTG
AACATAAGTTTATTTTTTGCATTACTCTCTAGCCATTCCAACCAATTTTTCCTCATCATA
TCCAAATACCACTGATTATTAAAAATAGCTAACCACACTTCCTTAGCTTTGAAGCAGTCC
CTAAATAGATGAGACATATCCTCAATCCCACAGCAGTGAGGGCATGTAGGATCAGTGGTT
AAACCCCTTTTGAGTCTCATTTGGTTTGTAAGTAATTTCCCATGGAACACAAGCCAAAGA
AAACCTTTCAGTTTTTGAGGCAATCTCATTTTCCATATCCAGCTCCAATCCTCCTCATTC
TCACGGTTGTCAATGATGAGCTTATACACAGATGCAACATTAAAGGAACAATCAGATGCG
CCCTTCCACAAGGGGTTGTCCATCTCCAGAGAAGATGGAGGAGGATTATCCAGAATCAAG
GAGGCAATAGTAGGGGAGAAGAATCTGTGAATTTTGTTCTCATTCCAGCTACCATAAGAG
TTAGACAGCTCACTCACAGTATTAGGGAGATATGAGTACTGTACTTGTTTTGGTTAGTGT
GGGGTTCAAGATCTTCAAAGGCCGTATTTCCACACCACCAATCTTTCCACACATTCACAT
GTTGCCCACTACCAACGTTCCATTTCACACCCTTTCTCAGGATGTGTCTAGTTTGCATGA
TACCCCTCCATAAATGGGAGGCTCTTCTGCCCTTATTCCAGTCATAAAGGGACGTGTTTT
TCAAATATTTAGCTTTACGCATATCACACCACAAACCTTCTTTGTTACTAAGCAGGTGCC
AACCTAGCTTGGTTAACAAAGCCAAATTCTGGTCTCTGGCCTTCTTGATAGCAAGGCCAC
CCTTGTTTTTCATGTTACAAACAGCATCCCAATTGACNNNNNTATTCACCCTGTCAATAT
CATTGCTCACTCTTTTAGGGATAAGCATAGTTTGCATAGTATAGGAAGGGATGGCAGAGC
TCACAGATTTGATGAGTGTAGCTCTACTTGCCATGGATAAGGTATTAACCTTCCAACCAG
ACAATCTGTTTTGCATTTTCTCTAAAACCTCATTGAAATGCCTTCGGCCAACTCTGCCAT
TAACAGTGGAACTCCCGGATATTTCCCTAACTCAGACGTTAGGGGAATACCACACTTGGT
GCTCAACTCTTTGGCATACCTCCTCTCAACATTAGGGGATACATACAATTTGGATTTATG
GGAGTTAACCCTTAATCCAGAGATGTCACAGAATTCATGCATGACCTTCATAATGGTGTT
GCAGTTTTTGATGGTAGCTTGGCCAAACAACATGAGATCATCAGCAAA
>TeaL_41696
TTTGACTTTTTATGGAAAAATGTGTAATAAAAAATTGTAAAAATTGATTTGTAGGAGAAA
ATTAGAATTGGGAGTTGTGCAGCCGTAATTGTTGACTTTTGGTGAATAGTATTAACTTTT
TAACTTTTTGAGTAACTTTTTGACTTTTTAACTTTTTTGGAACATCCCAAACTTAGCCTA
AATTTCATTGTCAAAACTGTCATCTCAAAACCCAAGACACATCAATTGGCAACTCACTTT
TACGTATTCAAGTAGAGCACAATTACATATTAAGCCCAAGTTTGACTACTTTTAAAAAAG
TTAAAAACTCAAAAAGTTATTCAGCCTCTGTTTGGTAACATAGGTTTTGGGCTTTTTTGG
CTATTTTAGCCACAAAAGACAAAATAGGCTATTTTAGCCACAAAAAACAAAACATCACAT
CCAACCC
>TeaL_41697
AAAAATTAAAAATTAAAAATAGAACTCAAAAACACAACTACACAGACGTGCCTAACAAAG
TGTATACCAAAGGCGAAAGCTGCAAAAATACATGCACTGAATACATGTCTGACCTTGAAC
AATCAAATTTTAGTTGCACATCAAAGTCCATTGAATTTAAAATATTAGTAGATTTTTGTG
AAGAAATTCAATTCCAGAATTCAAAGTCTTTCAAAAGTTCCAAACACAAAGCGAATCTAA
TCCAACTATTAATTTCTTCCAATTCAGCCTACCAATCACAGAATATTGAAGAATTGGTCA
AATTAGAATAGAACAATAGAGCAGCAATATTTACAAGTTGAAATGGCTAAAAAATCCATG
AAATCATAAAAAATAAAGCATCCGGAATTGGTGCAAATATTTGCAACTAGTTCTAAGCAG
CTGGAGGCCTGAGCTCTTCATCCTTCGTCGTATCAATGGCAGATGGAGGGAGATATTGCC
ACATCGGAACAAACCCGTAACTGGGAAAAACAGGAATCTTGTTTGTCCCGGCATGATATG
CTGCTGCTGGATGATGATGGGGCGGCATAAAAGCAGCAGGAGAGAC
>TeaL_41698
CCAACATATAAACAAATAAAACATCAAAAAAGTGAAAAAAAGGAAAGTGCGAGACTGCAT
CATAGCAAGACCACCCGATCCCAATTAAGTTGACACTGAAAAGCAAACATAATAATTTGC
AAGCACATCACTGCGAGTTGGTGGGAAACGAGAAATGAACTAAAACAACCAAATGACAAA
ACAGGGAACAACTCTAAGCCTTTACATAAAAGCTGCAATAGCACTATGCAGGTCCAGGCA
GTCAGCCACACATCAGTCCTAAGAGCCATATGTGCACCAGCCAATGCTTCTTCTAACTCA
TTAGCTCTTGGTCTTGATCTTGGTGGCCTTTAATCCTCAAAAGGCTTTCAATTAGACTGG
ATGGCTAAGGGCACTAGTTGCCTGCATAGTACAACACCACTTTGTAAGAAACAGAGCAAG
CAAGTTCGAAATACTGAATAAGAGTAGAAAAGCTAATGTGGAATTTAGTGCTTATAAATG
TATAAATTATATGAGCAACTCAAAAGTCGAATAAATTCAAGATAAATAAGTAGAAATTTT
TTATTGAAACTATTCATTTAAAAAGCTTGCAAAAATCCAATGAAAACAACCCACTAAATA
AACCAACATGAAGATTTAAGATGGTTTTAAATTAGCCATTAAAAAGTTTTGTAAAATGCT
AATTAGTATAAAAGAGCAGAAAAATAGACTAGAAAAGGGGGTTGAAATTGAACAATCTAA
GAAGAAAATGGAAAACAAGAACAACATATAGTCCAAGGATAGAAGGCAAATACTCAAGAG
GTTGAGCAGTTGAAAT
>TeaL_41699
ATGTGAAAGTGAGAATGTCAAGCTAAAGGAAGAGATTTCAACAGCTAGAAAGGATGTCAT
CAAGATCTCAAAGTGATAGACAAGATCTTTGTGCAAAGCTTCTGACTTTTGAGACCGAAA
AAAATGAACTTCTCAAAATCTATGCCACATATGAAGAGAAGATTGAATCTCTTGAGTTGA
CGCAAGTTGCCTTGGAAGAGCTAGTAAGTCATAAAGAGGAAGAAATCAAAATCACTAGAG
CCACAATTGACATGTGGAATAGAGGGTCAATGTCACTGGAAGACATCATCGGATCACAAC
AGATAAGTTGTGACAAAAGTGGGCTAGGCTATGGTGACGCAGCACTGCAAAAGGGGGAAG
GCCTCTACATCTCATGACATCAAGACTCAAGAAAAGGGAAAGCTGAAAATTCAACAAAAT
GATAAATCTCTCCAACCTAAAGGGGGGTATGATCAATAAAAGGGAGGTAAAACCTGTTTT
CATTTGTCATCATTGTGGTAGGTATGGCCACATTCGCCCTTATTGTCATGACTTGTTTGG
TAATGTGTCTTAAAAATATAGAAATTCTAATACTTCATGGGTTAGGAGACAATCTTACAT
GTCTAAGCGAAATACCAAGATACATAATGGCGTTCACAACGCTAAGACTTTTACCAAGAC
TGCCAGTCCCGCTTCTATGAAGGCCAAAAAGATATGGGTGAGAAAGAGTGACCTTGTTTT
GTTGTTCACACTGCACTGAAAGCATGTGACTCACACATGACAGGTGACAAATCCTACTTC
ACATCTCTTGAGAAATATGAAAGAGGAATTGTTACCTTTGGAGATGGTGGCACTTCTAGA
GTCATTGGTAAGGATTCTACAAGTGTGGTCGGTCTACCTAAGCTGGAAAATATTTTGCTC
GTTGATGGCCTTAAAACTAATCTTTTGAGCATCAGTCAAATGTTTGATTCTCATCACGAA
GTATTATTTTCAAAAAATAAATGTGAAATTTTGGATAAAAAGGGAAATACTATTATGCAT
GGAGTTCGCACATCTAATAACTACTATGGGATTGTTACCACTAATGATCTCACTTGTCAC
TCGGCCATCATAAGCAATCTTGACTTGTGGCATCAA
>TeaL_41700
CGCCTAGGTTAAAATACAAATAGCTTAAAAATTAAGCAACGTATAGTAATAAGAATGCCA
TCATTAAAGCGAATAAACCTGTAGCTTCGGCAAAAGCAAAACCAAGTATAGCGTATGAGA
ATAATTGTCCTCTTAATGAAGGGTTTCTAGATACACCTATTATAAGTGCACCGAAAACTA
CTCCAATTCCTACACCTGCTCCTATTAAACCTGTAGTGGCTAAACCTGTACCAATTATTT
TTGCTGCTTGTATCATTTCATGTTTTTTTTTTGTTATAAAAGATGCTTTTATTTAATTCG
CTAAACTACCTCCTTTTTACTCGAATAAAAAGGGTTCAGATCTATTTAAGATCCTCAATA
ATAAACTGATATATATAAGAATAATCAAACAACGTCCACAAAATGTCAGTAAAGTATGGC
TGATTCTAAACCAAGGTGATGATTTTCTGTTAAATGGTAAGCTAATAAACGTCAAAACCC
TACAGCAAGAAATGCAGTTCCTATCATAACATGTAAACCATGGAATCCTGTACCAAAATA
GAAACAAGATGAATATGTACCATCTGATATTGTAAATGAAGAAACTGTATATTCTACACC
TTGGAAACCAGTAAATATTACTGCTAATATTACTGTATAAACTAATCCATATAAAGCTCC
GCTTCTATTTCCTTGTATTAAAGAATGGTGTGCATATGTAACTGTTACACCAGATGATAA
TAATAAAACTGTGTTTAATAAAGGTAATTCAAAAGGATTTATTGAATCTATACCTAATGG
AGGTCATTTAGCTCCAAGCTCTATAGTTGGAGATAAAGCACTGTGGAAAAATGCTCAGAA
TATAGCTAAGAAGAATAAAGCTTCTGATACTATAAATAATCCTACACCCATATTTAGTCC
TCTTTGGACTGCTAAAGTGTGGTTACCTAGATATGTTCCTTCAGAGATAACATCTCTAAA
TCAAAGACCCATACAATAAATTAACGTTATTAAGGATAATATTAATACATTAAGTGCATT
AGAAAAATTGTGGAATGTTAATACTGCACTTAATGTAAGTGATAATAAAGCTATACTTGT
GTTTAAAGGTCAAGGACTAGGTGACACTAAATGGAAAGGATGAGCCTGAAAGTTACTACG
TGTTAAATTAGTAATATTATTTATACAGTTTGTATAAACTGTCTCTTGTTATTTTATGAC
TTTTGACCAATTTGGTTTAATGAACCAGTTTTTTAATTTACTTTTAATTTATAAAACATT
ACCTGTGTAACTTAAAATAGATAATAGATTACAGAAATTTAA
>TeaL_41701
ATGAAACTTGAATTGCAAATGTTTAAAATGTAACAAATTTTCAAGTACATATCATATAGC
CGTACATGATATGCATACAATGTAGCCTGCCATTTGTTACTACTTCACTGGAAACTCGTC
TTATATTTCTATATTTCTATTCTTGGTAGTCCCAAACCCTACTGTTTCCAATAACAGCAA
ACTGGAGAGATTGCATATCCACGAGTCATGGTCTTGAACAAACCTAACAAGTAAAACACA
CAAAAAAAAATGACCATTTCTACATGCTCTAATTGTCCATCAAAATGGAAATTAAGCATA
GAATATAGAAGATATAAAAATTCCAATATAGAACATCTAGGTCAAAGTTCTTAAATAACG
GCTCATACATATACATATCTAAATTTGAAACGTCTGATGCTGGTAACCCTTATTTAAAAC
CATCATCTAGGTGCAATTAATAAATTCTTACATAAAAACTTACTTAAATCCATACTCCAT
GGTGCAGACTAGTGTACATCACTGAGTTGCAACAGGAGGTTGTTGCAGTGGTGGTACCTT
CTCCTTCGACCGCTTTCGCTTCTTCTCATAACTAATCCCTCTAGATTTAGCTTGAAAATC
GCGAACCTCACGCAAGAAAAGCCTCACTGCTCTTGCCCCAAACGGGTTCACCTCGGGTTT
CCCACCGTGCTCTTCGTAGGCCGCTCTAAGGCGGCCTATGAGAGCATCGAGGCTTCCCCA
GGCTTGCCTGAGAGGGCAAGGGCACGGTGCAGGTGGGTTAGGGACCCCAAAGAAAAGGCA
TGTTTGGTTATGGACTTTGG
>TeaL_41702
ATTGATTTGGGGTTGAATGCCCAATGTATTGGCATCTGTAATAAGAGTAGGGATCTTCTG
TAGCTACACCATATTAAATCAATGGTCAGATTTTAAACAAAACCAATTAAAGCAACAATA
AAAAAAGCCCTCAAGACGCAAGCCTTGGGCCAGTCAGGTGCTATCGAAGTTGCCTGGCCT
GGAACACTACAAGGCGCAAACCTTAGGCCTAGACGGGACTTGGGCCTAGGCGCACCTTAT
CGAAGTCGTCCAGTCTGGAAAATACAAGGAGCAAAACTTGAGCCTAGATGAGACTTGGGC
CTAGGCGCGCCTTTAATAACACTAATTCAAATTAATACAGATATGAAGCACATAGAAGTT
AAAGCTTGACGGCGATGCATTTAAAAATATGTTTCTCATCCAACACAATAATTTATCACA
TAGGTATGCAGCAAGACAACATAAACTGAAGGTGTTGTTTTTGTCCATCAAATCTAAACT
GCTACTACTGGCACCAACCAAAAAAAGAAAAAAAGCTAGATAAGAAAAATCTGGTTTCAA
TCTAGAGAAACCAAATGCTAACATAATAGCCCACACAAATTAGAACATTTAAACAATTCA
TTGTCCGGTTTAGTTTTCTGAGGTCATCTAACTTGTGGAGGGGGAAAAGAAGATAGCTAG
AAATTCTCCTCAAAAAATGACTCCAAATGAACTCAAACATGGCAAAAAAGTATATGACCT
ATTTTATACAACCTGAAAATATGTGGTCCTAATTTC
>TeaL_41703
CTGGGCTCTTCGAATGACGAATCTGATATATTGTTACTATTATCATGTCTCCGATGCCGG
CATTGTTGCTTAACTCTTTTCTCTGGCAATCGGTCTCGATCACGACGCAGTGCATCTGCT
GGGACTTTGCCAACTCCTGGCTTAGACGCTCATTATCAGCTACCATGTCCTCCAGCCGCT
ATTCATTTCGTTTTGCTCAGTCTATCAAAGTTTGCACGGTATCTTTCACTGAAGTTGAAG
TCAAAGAATGAGTTATTAGGTCAAAGTTCAAAGATTTTCATGCGGGGGTATTTTCCAGAC
CAAATACTGTTCTTGGTATAATATTGTCTCCAATGAGCGAAGGATCTTGCGTTGGGTCTG
CTATGGATAAGTTTGAGTATTCTCATAGACGACGCCAATTGTGGGGAAGT
>TeaL_41704
TTGACTGCTGATATTAGGATGCCTTCAACAGGTAATGTATACACAGAAAAGATTCAGCAT
AGGTTTCTAGGGATCATAAGGACCAAAAGTAAATAGCTAAAAGCCTCCACAGGACAAGAG
AAGTAAATGCTACTATTGCTAATCTATCAAAAAATGACCAAAAGTTCAATTCCTATCTAT
TTATGATGCATCAAGGAATGAAAACTGCCAACCAAATCATCTTTTTTAAAAGCCTACAAG
CAGCAGATTAACTTAAAGCCATAATTTCTAGCCATTGACAGAAGGTATATTTTAATATTT
AAAAGACATTGAATCCAATTGTGCACTACTTAGATATGCATTACCTTTCTTTTTCATAAT
TCTTCCTCTAAGCCATATAAGCAAACTGAAACAGAGACCAATATCACAATGAAAAATCTT
ATAGCCTTTTTGCTGCTAGAACGGAATAAACACTAGGACATCAAAGGTTTACTTCAACTC
CAAAAGCAACCGTATTGCAAATATAACAGCTATTATGTCTTGGAAAGATCAGCCACCATA
GATGTGTATCAGCTTTGTGTGCCCCTAATCTACAGAGAAATGTTGACAATAACGCAATGT
AATACCACAGATACTAGTCATAGAGAAGAAGATTTTCAAAGTTGTTTTGCCAATTTTAAT
AAGAACCAACAACTCATACTGCCAAAAAGTATTACTATACGGACCAGTCAAATTAAAGTT
CCACAACTCATCTCTTTTTGCTAATCAATTACATTCATTCTCATTTAAAATGAAAGAAAT
TCTAGGGCTTCAAAGACAACTTTGAATATGTTAAAGTTAAAAGACGTAAATCAACAGCAA
GCACGGAGCAATTTTTCAATCAAAAAAGCAAGGAATTTTTCTGTTTACTTTCTATCACCT
GACATAGAATGATTCCAAACAAAGAATTGGTATAATTACAACCATCTACCAATAAATCCA
CATTTATTAAAGGGTAAATTACACTTCTGACCCTATGGGGTCAAGCCAGAAAATGCGGTG
ACCCCTAAAGTTTGCCTTGTGACACTAAACACTCTTGAGGTCCATACCAAAGTGAAAAGG
TGACATTTCCCTTTAAATTAATCGGTTCAAGAACGTAAGGTGACCCTGCTTTTTCAGGGT
AAGAAGGGGTAGAGAAAATGCCTCGAGCCAATGTTCGAGTACCAGGCGCTACGGCGCTGA
AGTAACCCATGCCATACTCCCAGGAAAAGCTCGAACGACCTTCAACAAAAGGGTACCTGT
ACCCGAAACCGACACAGGTGGGTAGGTAGAGAATCTATGGGCGAGGGCGCGAACTATCTC
TTCTTCACATCATGCTTAAAAACCCAATCAAAACACAGAACAATTTAATGCAGTGCACCA
CTGCCAAAACAACCAATTAAAAGAAGGGAATTGCTAAAAACAGCCCTTATTGCTGTTAGT
GTTCAAAAAGTAAGCAAAAAATGTATTATTGAAATGTATAAAACTGTTTTGGGATATGTA
AAAAGTGTAAGAAGTGTAATAGAATTATAAATATTTTGGCATTTTGTGTTTCTAATTGAC
AACCGTTCAGCTGTTATTAGCACAATCCTTAAAAGAATAACTCCCAAAAGCAAAATGAGA
GCAAGAACATACACAATGCAACCTGTATTACTTAATGGGAAGGAAAGTTAATAAATAATC
TGAGAGTATCAAGTCGCGTTGTCTACGTGGTAATGCCACGAGGTGTTCCGAGAGTACCCA
ATAATTATACGGAATGGTAAAACATACATGAATAAAAATTTGTGTTCGTAATATCGTTTT
AAATGATGTCGCATAGGCAATGTCAAAATACAATTCATACCGATGATCTTTATTTTTAAA
AAGAAAAGATATAAGGTTACCACATTATTCTAGGTCTTTAATGAAATGATTATTTGCCAC
TAAATTTTTTTTCTATTTACATATTCTACCAAACTTCTAAAACAACTAAAGCCCCCAATG
CCACACCAAGTTGGTTCGAAGATGGTAACACAATTTCTTCAACGAAAACACCATCAATGT
TTATTTTTTTTCGTACCTACTCTATAATAATAATATTATTATTATTATGAGTACATTTGT
ATATCACAAAAGTTTATTATCTCATATGTCATTGTTGCATTGGTAATAAGAAATAAATGG
TGGCACTCTTTAAACCAATTCAGTAATAGCAAATGAGATGATAAACACTTCATATAAAAA
TGAGATCATTATAGCATCATTGAACTAAAAGTTATACTACACAAACTCGGGTGCAAGTGT
CAGATACAGGTATGTGTCTAAGCGTCAGATTCCTAAAAAATAGATACAGATATGGAGATA
CGATACACGAAATATTAATAGGATATTCTATATTGTACACTAACTATATAATCTATGCAT
CATGATCAATACCGAGATAGTTAAAGTCTAAAAAAATTATATAACTACAAAAATGTTTTA
ATCTTATTATTTAAAAATGGCCAAAAAATTATATAATA
>TeaL_41705
GAAATGACTCAGCTGGTTCAGGTATGTTATTCTTGTCCTAATTAGTGGAAGTTGGAAATG
CAACTGGATTTTCAAAACTATTGTTATGAGGAGCGAACGAGTGAGAAATAATTTAAAGGT
AATTTTGATGGTAGGAAATCTTTGAAAGTCAGAGAGAAATGTGAGTACTGAGCTCTTCTA
AAAAACATGTGGGAATATATCTAATGGTGGATAAAATTGAGTTAGATTGTGGAGCTGGTT
TGACTCTTTCCTTTTGCATAACTAATCATTTTTATTTTTATTTTTTATTTTTTGTGTATG
AGCCTAGTGGTAACTTTGGGTTCGGACCCTTTTCCTATCCAAAGAATAAGTAAGTGTACA
CAATTTTGTGCCTTTTTCTTTCACTATACTCATTTTATTAATCTGTTGTATTTTAGTTAC
CCAACAATATTTGTAAAATATCACCAGCCTTGTAGCTTTTCTATAAATTTTTTCTTTCAA
TCTTGTTGGTATTTGCCAGTCTCATATTATGCCAGAAGGACCTCTCCACTTGAGCTGACA
TACTTTGATTCTATGGTTCACATCATCTCCAACCTCGTAATCCTTACTAGTAATAGAACT
CAGGCCATGTTTGTTCGGGGAACATGGTTTTGGGATTAGATTAATAATCTAATGAAATAC
ATAATTCCACGCTTAGCTAAGAAAATTGGGTCCGAAGCCGGACATGGTATCCCTTATATA
GGGGACTAGGGGACTATTGAATCCCATAAGGGTGGGTGGGATACAAAATCGGGGATTAAG
GAGAGCTTTGGACTAGTTTAGTAAATCACAAAATTGGTAGAATTTGGTCAATACCTACAC
ATAATCTTAGGCCAGGCCAAATATGGGATTAGATACACAATCCAATCCGCCCAAACAAAC
ATGGTCTTATATAACAAAATTGTTCACTCTTTGGTTTTCAATCTTTACTTGTTCACTATT
TCTACTTCTATTGTTACTAAATTTACATT
>TeaL_41706
TTTTAGTTGAAAATTAGATCATTTTGGTCGAAAGTCAATTGAATCTTAAGGGGTAGATTA
CCTTTTTCATTTATTGCCATATTAGTCAGATTATTTGGGGTTGTCATATTATCTGTTGTT
TACATCATCTAATGAAGTACATATGCTCTTGATTGAAAAAGCTAAGGCAGAGAAAGAAAC
AAACCGCTATTCCTCCAGAGCTTAAATTAAGCATTTTATCATTCCTTTATCACTGAGAGC
ACTTCAGTCATCTTAATCAGAGGCATTTATGAAATTACATTTTGCAACAATAATGACAGC
AACTAGTGGAATGTTCTTTTTTTCCCCCTAGCTTTATTTTTAATATATATTAACATATGC
ACTAGTATTTTCATGAGATTTTGGGGGGAAATTATGTGTGGATCTTCTCTGTAATTTTTA
TCCATTTTCTTTTCTTAGATCTCATATCAGTGTGCTGAAACTTCC
>TeaL_41707
GTGTTTTTCAATAATAGGCTACGGGAAAAACAATTGGTAGTGGTAAAGCACATAGTGGAC
TATACGTTCTGGCAGATGTCTCTTTAGACTACTACTGGCTTCTCATTGAACCTCCTCCAT
CAGTGGCATCATCATTTGGGTCACTCTTCATTTGGCATTTTAGAAAATCTTTTTCCTTCA
TTAGTTCGAAATTGTCCTAGGAATAATTTTGTTTGTAATGCTTGTGAACTTGCTAAGCAT
AAACGTACTTGTTATCCTTCAATTAATAAAAGAAGTGTTTTTCCTTTTATTTTTATTCAT
ATCGATGTGTGGAGCCCTTTTCCTGTGGTTTCTACCTCTGGTTATCAGTGGTTTCTCACG
TTTATTGATTGTTATTCCCATGTGACTTGGATTTATTTACTTCATACTAAAAATGAAGTT
TTCTCGTGCTT
>TeaL_41708
TCGACATAACCCCTCTGTTGGGTACTGTCAGGTATCTGGGCGTTGCAGAACTTATGTGCT
TAGTCTCCTAAAAGTTGATTAATGCATGCAATTAACTTTGAGGGCCAAGAGGTGGAATTA
GCTATAATCAATTCTTTAAATTTTATCTCACCTCAATTCTCTTTGGTTAGTGCATATTCT
GGTGTGCAACTTGTATCATTCAACCCCATTTAGTTCTGTATTGAGCAATTCTGCTATAGA
AAGTGATCAAGATAAGTGTAGCATTCAGACTTAAAATCCCGACTTTGTTATGAGCCTGCC
TTTTGGTTAGACTTCAATCACTTCACTAGGACCATTTTATGGCAAAATCTCTGTATGATG
TGGTTAGTAATATCTGACATTTCCAATTGTAAGTATAACCAAAATTTATGGTTTGTTAAC
TCTTGTATCTTCTGATTCCGTCACGTAACTTTCGGGTGATGGATATAAGCTCTATAATCT
TTTTGCATTAAAATTGTTCTGGCAAAAGCTGAGTCAGTGCTCAAGTTTATCTTATAAACT
ATAGAATTGTCTCTTTAGATGTTATTAGCATGTACATAGTACACCTAGCTTTTCTAATTA
AGCATCAGATCGCGCCAGCATAGGCACCATGATGTATCAACATCAGAACTTTATATGGAC
TGCTTCACAACCAATATAGTTGAATTGCATGCCAAACAGCAGCTATTTGGTTATCATTTA
TGGTACATTGAGGGTTTGAATCTAATTTTCATTTCAAAACACAATGGTAAAGTTTGCTCC
CAGAATTTGTTTGGCTTGTCAAATACATGTTTTCCATTTTCAATGGTGTTGTGACAGTTT
AGTGTCAGATTTTTATTGGCTTCATTATAATCACGGAGAGGGAGAGAGGGATGACAGTTG
TGGAAGTCATTCAATGCTTTCTTTCATATCCTTATGAGTTGCTAAGTGATGACTCCTCCT
GGCCTAATGGGTGATAAAGATAATAGTTTTATCGTTTAGTGCCAGTTCTTTGGATTTTTA
TGGAGAAATTATTGGAGTTGGACACTTATTCTGAAGATACTGTATGTACAATTTCAGAAT
GATTGGTGCCAGTTCTTAGGAATTTTTTTGAGAAATTGTTGGAACCCCCACCCCCCCGGG
TGTTGCTTAATGGACCAAAACTAAAAGCAGAAATGTAAAGGAAAGCAAGGCATGAAAGAC
TATAAGAAAACATGATTAAGCTATCTGGAGATAGATGAACAATTTTCAGTTAGTCCACGC
TTAACTAAAATTAGAAGCTTGTGCTCTTGTAGCTGTCTTGAAAATGCTTCTTTATGCTGA
CTGAGGTCGTGTTCGATAAAGTTGAAAACTGAAAACGTAAGACTGAAAGTTAAGTATTGA
AAACTGAATGCTGAATTTTTTAAGCTGAAAAGCTGTTTGATAAAAATTTAAGTGCTGAAC
TAAAAATAAGTTGTTTGATATGTATAAGATCAAATTTGAAATTTGTTATTTTCAAATTTT
ATGTTCCAATTTTTATATTGTGGTGGTGAGGTGGTCGCAGTGGCGGTGACAGTGGTGGCT
ATGGTGCCAACGGTGTGGAGGAGGGATAGTGGTTTTGGTGATGGTGAAGCGGTGGTGTAG
TGGAGGTAGAGAGGGAGGGATGGTGTAGTAGAGGTGGTGATCGTGGTGGTGGAAAGATGG
TTGGCAATGGTGGTGGAGGTAGAGGGTTGTGATAGTCATGGTTGTGGTAGCGGTAGCAAC
GATCATGATGCTGGTGTGGTGGTAATGAAATGATGGTGGTGCTTGTGGTGGCAATGGTGT
TAGTAGCGGCGATGGTCATAACCATAGCAATAGCGGCGGCGGCGGTTATGGGGGTGTAGT
AGTAGTGGTGATGGTTGAGGTGGTGAGATCAAAACGATACATGTTGATACTTATGCATAA
GTAGTTATAAATCAGTCGACATTAAGGCCAAGTTTGGGAAGACTAAATAAGTGTACTTTT
TGACTTTTTATGAAATATGGGTTGAATTTGGGTTGGGTTTGAAGTGATGTGTTAGAGAGG
TGATGTGACTTAAATGAGATGATGTGACTTAAATAGGATAGTGACTTTT
>TeaL_41709
NCTTANTATTTTCTCATGTTTTATTAAATGCGTTTTGTCTATCCTCTATTTTTCATTCTA
CTACTGAGTTGCTGAATGCAAGATGTCTCTTGTGCACATTGCAGTTGTCTGTTTGGATGG
AGATGGCTGCAAAATCCGAACTGGATCATCGATAATTGAGGAAGATTCAAATCTCGATAC
ATCAATTTCTTGTGACTTATGTGATATATGGTATGTGTAACTTGTTAAATTTCGTTTCAT
TTACAGATATAGAGACATTGATGATGATTCTATATCAATACGGAATTGGTAATTAGCTAG
TAAACTCTAGCGACCTGTGTGTTATTCAAATGCAATAGTTGGCCATGGTATGGAATTCAC
TAATTCAGAGAGTGGAAATCTGATTCTGTATGGGGCTGAGAGATGCATTTGCCAGTGAAG
GGCTTTGGTGCTTCATGGTTGGTCTCTTGTATAATTCTCAGTTGGGCCTTGTTTAAGGGA
GTCTTAGAGAGCCTTTTGTTAGAATTAAGAATTTTAATGATTAAAAAATATTGGGATTTT
TGCAACTATTACTTGCCCTAAAAGAACTGATGTTGCATTTCAAAATTTTGGCGCCGTAGT
TCATAGAGATCTGAACTCCATGCATGTAAGGTTTAACAAATGATGCTTCCATTTTCATAA
CAGTGTGTGCTTTGTTTAAATTGCCTTAAACCTGCCGTCTGCTAGCCCACAATTAACAAT
CTCAGTGAAGGCAATGTTCTGCCTTTTATAATCCATACCCAGTTGCGATGGACAAATTAT
TATCCATGATAATTTGATGGGATTGTGCTTTCAAATGTTATATTTACTGCTAGCCTTTGT
GATTATATGTTTACTTAGACTATGTTTGGGCTTTGTGGGTCAGTGCAATAAGTGTAATTT
TTTGTATGCATCTCTTCCAATCGGTCTCTTTTTAGAATTTACTTTAATTTGATTCATCCA
ATCCTTATGTTTTCCAATGTAAGTGATGTTACAGCACCAAAGAACTGTAAAGAAGATGAG
GTATAGAAGAGGAAGGGAAAGAACTAGGAGGAAGGAGAAAAACAGGGATAATCCCAATCA
ATATTCAAATTCTTCAAAATCCAAGCCAAGTCTGATAAGTTCATTACATAAAGGCCTATT
TATAGGCATCCTTGGAAAACCCCAATAAATTCTAATTCTAATCTTCAATTTATCTTCATC
CAATGCCTTTGTGCACTTTATCTCATCCAATTTATCTTCAATTTATCCTCATCGGCTCTT
TGTGCACTTTATCACAAAGGGGCAGATATGGATTGGTTAATTCACTCTCTATCAAGGTAT
TTCTCAATCCTTCAAGTAGTATTGAGTTTTGAATACAGAGTGTAGCCAATAATTAGTTTT
AATGTTAAATTAATAATATTAATTTAACTCATTCTGTTTAATTTTTGTTTACTTCATCAT
TTTGATGTGAATTTTAATT
>TeaL_41710
CATAGACCTTTTTTGTTGTAGTGAATGTATAGTTTGTTTCCCTAAGATTTTTCTCACACC
AGAATAGAATGTAGCAACTGTGTATTTGTGCAAATCCACCTCCTGCCATTTTTTTCTCTA
AATTTTCAGGACAAATAAGATTATTCTTAAGCTTTCTTTAGTAAGTACTAGAGAGTATCA
ATTGCAAAATTATTGGAAGTTCATAAGTATAGGCAGAGGGGTAACCTAGGGCAACCTTTA
TGCTACGTTTAGGTCTTGGATTTGTAGATAGAAAATAAAAAGGAAATGAAAAAAGATGGG
AAAGGAAAATGAAGTAAAAGAAGATTTTTTTTTCTCTCTTTTTTCGTTGGGCTTGGAAAA
TGAGAAGAAAATGCATACATATTAATAAAATATAATTTTTTTTTATAAATTACCCATAAA
AATAAATATTTATGAGTAATGTATTTCCCTCGACAAATCTAAGATCCAAACATAACCTTA
ATTGCAAGGCCAAATAGACTGAATCCAGTCGATGTTAGAGAATGTTTACCAGGATACTGT
AACCAGTGCAACCATAGTACAGCTTACTTCCAAACATTGCAAGGGACTTGATGGTTTTGT
TGAAGTTAATATGCTTTATAACCCCAGACCAATTATAAATCTTAACTCCTGTTCCTTGGG
AGGAAAAGCATGCAACGTTGGCATTTGCTGTCAACTCGTGAACTACTTCTTTCACATCAT
GAACTTGAAGGCAGTGAATTTCTTCTTGCTTGATTGCCCAAACCTATTTAAGCATATTAA
GCCTCAAAAGAAGACCATTGAAGTGAGAGGATATAGAAGGATCTGGGGAAGTAGAGAGAG
AGTGAGGATGAATCCGAACCCTAGGACTGTGATCTTGGCGAAATTGGATGAAACTCAACT
GAAATC
>TeaL_41711
TGTGTTGTTTTGGTTAGCATGGACTTGTTTTGGAAACAACAGATGAAATGAGAAACGAAT
TTGGAAACATATGGAAATATTTAGAAACACAAACTAAAACCTGTCGAGGTCTGTGCGTAT
CTTTACATAAGGGCCACAACTATGCAATCCTGAAGTAAATGCTATCCAAGAATTGTTATA
CAATCTGGATATATAAGAAGGGGCATAATTCAGGATTGCATAGTTGTAACAAAGAAATAT
TTTTAAGTGATTAAACATGCTTGTTTATCTTCTCCTCTCTCTCCTTTCCTACTTCCTAAT
AAATTTAAGAATTTTCTTTGTTTTTAAATGCCTTTCTATTAACAAAATGCGGCAAATAGA
GATAATTATTGTTGGATATTCATAGTAGGTGGTGAAAGGACTCATTGTTTCATTGCCTAT
CAATGGAAACACAGGAATTTCGGTATTGCACTAGTTTTTTGTGTTGGTTTCTTGGAAAAG
GAGCCGTTTCAACCACTTGATGGAAAGAACACAAAGTTTTGTTCCGTGCTTGTGTCTGAT
TTTCAAAATGTTTATGAGAAAATGTCATCAGTTAAGATTTCTCTGGGAGCTGTAACAAAG
ATTTCAAAAATGCTAGACAGTTATGTGATTTTGCAGCTCCATCGCCTGCACCTCGTTAAT
GTTTTTCATGGTGGATGGTTTTTGGGTTCGTATTGGGGAGTTGTGTTGAGATTTATTTTG
CAAATTGTAAGGCCTATATATATATATATATTTTGAAGTTTTTGCGTGTTCTTATGGTTC
CATTAATTAATTTTCGGTTGACTTGTAGTTCATATGAACTGCTAAGAATCCTTGATAAAA
GAAGAGGTGCTATGTCTGCATAAATTTTTGTGCCATTTCCTTTTGTATTTGGTCTGTCTT
ATTTTCCTCAAGTTTAAAATGATTTTTTGTCCTTTGTATTATGCTCTGTAGGTCTTTTAT
CCTATGTTTAAATGTGCCATACTTCTGAAAGTTTGGTCTAAAGATCCCACACATATACTT
TTCTTAAAAGGATATAGAGAAGGAAACGCGCACTAAACTTTAAGTAGTTTGATCTTTTCT
CAAATATTTAAACCAAGTTTGGGTACTGTGTTTGTGGAACAACCATTTGGATGGTCTTCC
TTGGAAGTTATTTTGATCATTTTGCTGACTGTTCCTTAAGCTTTGTCTGAAATCTTTTAG
TGTTGACTGCAAACAGGAGAAGACAAATATGTTGTTTTTGTATCGGGGTTGAGTGTTGGG
AACAG
>TeaL_41712
CCCCCCCCCCCCCCCCCCTCCATTTTTTTTTTTATTTGAATGGGTACCCCTGGACCCGCC
ATTTTTCTGAAATTGAACTAGGCCGAGAACTTCGCCTCTGTTCAAGGTTCCCCCAATCTC
TCTCTCTCTCTCTCTCTCTCTACATATACATTCATATTCAACTACATAGTTATGTTTTCA
GAAAGATGTTATTCGGTGCTTTTAATTAACTTTTTGTGAAGTGGGTTTTTTGATACGTTG
CGACTAATTGCTGGATCTGTCACAAACTTATATATTTCTATGAATTTATTTATTTATTTT
GTGTGGTCTTATTAATTCATATATGAGTTGTTATTATCAAGTGTACAACAATTTGGGGAA
ATACACTACCAATCAAATGAAAATTAAAGTATACAAAAGCAAAAGTAAGACAAAGAAAAT
AGACAACAACACCAACATTTTACATGGAAAACCAGTATATAGTGCAGAGAAAAAAACTAT
AGGACAAATATAATAAAACCTCTAGAATTATCTATTTTATCTATTCTAATATAAAAAATG
AAGGCTGCTGGTGGTGCTGGTG
>TeaL_41713
CAGTTTTCTGATTCTCAGAACAGCCAACCGCAACGGTAAGGCTCTTCCAGATCTCAAAGG
TGCAGCCTACGAAGCATGATACCGGTGTTAGAGAGGTGAAAGGGCGCCTCCCGATTGCCA
GGCAATGAACACTCCATGATGATAGCTCGAGTGAGAAAAATTGACCGACTCCTCCGTCCA
TTTCTTGTGAACAGCAGAAACATGCAACACCTGAGAAATTCTTCCCCTCCTCAGCTTCAA
GCTGCCAACATGCGCCTTCCGAGCCAACCGTTGCCAGTCGGCTACAAAGATAGCGTAAAC
ATGTGAGCGAATCCGATAAGGTGTGTGAGAAAAAGTGGTGGCTCTCCAGATGACAGTCGC
GAGTAAAGAAGTTGCGTTTGTCGACGTCAGTGGTGAGCGTTGAGCGGTTGCTCAAAAGAT
GTAGTGGATATTTAAATCAAGGAGCCGTTATGATCGAGTTGTCGGGGCGAGTCATTTACT
TGGATCTGGCTCTCGTCTTTCTTCTCTTGCGCTTCAGTCTGCGAACTCTCTTCTTTCTCC
ACTTGGCTCTCATCTTGGCAGTATTGTCGAG
>TeaL_41714
AATCCTCGTCAATCAAGCTTCCTTCAGCTTTCTTTTCATCCAATCCTTGCAATACCGACA
AAAGATTAGTCTTCTGAGTTTCCAACTGACCAAACACCTCCTTATTCCACCTCCACAAGC
CCGCCTTTAGAAGCTTTAGGTTGTGTTTGGTAGAGTTTTAAAATTATGATTTGAGAATAG
CGTTGTATTTTGAGTTTGTGAGTTTTTGAATTATGATTTGAGTGTGAAAAATTTGTTTGG
TTATGAGTTTTAAAAAGAGTTTGAATTGAGTGATGTGACATATAATATTGAAAAGTGAAT
GTTTTGAAAAGTGTTTTGAAAAGTGAGTGTGAAATTAATTTTCTAAAGCTGCAACCAAAC
AACACACTCAAACTAAGAGGTAAAATTACATTTCAAAAACTCTACCAAACAGAGCCTTAA
TTTCTAAGCCAACCTGCTGCTGGGATCTCCCATCACGTCAT
>TeaL_41715
TATCCAAATTTGGATCCATATTCACGTATCTTCAATTTTTAATTTTGAAGTGTCCGACCC
CTAGATACGCACCCGCACCCGCACCCAATACCCGCACCCGAGTCCGTGTAACGTAGGTGG
TAAAGATATGGGAGAGATTCTAAATAATAGGTCTGTGGAATTTGTTGTAGAGTTAAGGGC
CAAGGAACAGGGGCAAACAAAGGCATGTACAATTCTAATTTAACTAATTCTATCTTGATG
GAAACAAGAAATATATGCAAGAATTTTGATTGGGGTTGTGCTTACGTTTGTAGGAGGGGG
AATTTGCATGCTTCATGGACTCTAGCATTGTTATTAAATCGCGAATCGTTTGCTAAAATG
TGAATAGTAAATGGTCAGATTACTCTATTTAATATATAAATTTATATATGTATATACATA
TACAAATACACACACAGTGTTTAAAATGAAGTAAATATCTATATA
>TeaL_41716
TATCCAAATTTGGATCCATATCCACGTATCCTCAATTTTTAATTTTGCAGTGTCCGACCC
CTAGATACACACCCGCACCCGATACCCGTACCTGAGTCCGTGTAACATAGGGTGCAAAGC
GAGGCTCACATTCGCCTTTTATCATACAGATTGAGGGACTTGGCTGCAACAACAGTTTCC
ATGTGAGAAAGAAAGGCCAATAGCATAAACAATTGCTTACAAAGGCCCTTGGAATTTCCC
CACCAAAGATTCAGCCCTCACGTGTGAGACTCTAATTTTCCTCATAAGCATCAACATGTC
CTTATTCATACAGTTTGAAAGACAGAGAGCGAAGACAGGATTTAAAGCCACTTCAATATA
TATTTGTATATGTGCACATAAAAAGCGGGCTGCTCTTTTTGCACTGAAATCAGTAGCTTT
TAGATGATCCGTCCAGAGATCATCTTATAGAAATAAGGGCAAACTTCCTTGGAAACTTCA
CATCTATTTATGTAACCTATGTAGGATTTACTTACATAGATAGATTTACTTATATCTATA
TAGGAAGATTTGAATACACAAGTTCAAGTCTATATAAACATATAGATCAATACATACACA
CAAATATAAGTAAAGAGAGAATCTCAAGGTATTTATAAGGTTAATTTATTTTTTAAAGGC
AGCGAATCATCAAAGTGCAAAAATGGCCTTAAAAGCTCAAACAGACTATCTCATGATGGC
CATGTGATTAGCCTCCATTATTCTTTAACAGAAGGGGAAAAGTGTCAGAATGTCATACAC
AAAAGGGGTTGATCTGTTAAGTTTTGTTAGTTCATTCAGGGTACTAAGTCAGAAACGGGT
AAAGCTTGAGGGGGAATTTGTTTAATTTTCCCTAAAATAAAATAAAGAAAGATGAAATAT
GGCACCCTTGGAACTTAAACATCATGCATCAATTGAAAAACCTTCCCAAGGAATCACAAT
TTTGTTTTATCGTTATCGGTAAAGGTTTCAAGGCTAAAGACAAAATCTTGTTTCATGGAA
AGACCTAGTGCTGATCCTATAGCATATATACAATATCCCTTTAGATGACTTGATTCAGCT
CGAAAAAAGAAACAAAAAAAAAATATTAGTTTGTGATGCAGTACAGCTCACTTAAAAATA
GATACTTTTCAGGAACACACAAACAGGATTCTCCACACTTAATTTCAGGCACGTTTGATT
TATCACAGCCATAACAGCTAAAGCTTAATTGGGTTGATGGA
>TeaL_41717
GCAGGGGAAGATGAAGACAACGATTAAGTTTGACTTGATTAAATTTTTTTCAGCCTATTC
TCTTAACAAGTGCGTGTTTCACAATATCTATCTGTATGGATGGAAAATGTAATGGTAGCA
CTTTAGTACCAAAATCACATGGATGGTATTTGGCTATTTTTAAAAGGCATGAGATAAAGT
GCTCTCGGCCATGCCACATGGGGTAAAATGGATTGTGTCGAAAACAATATTCTTAACGGA
ATTAAAGCTCTCAGACTAACCTTGTTTTTTTTGTTGCCACCAAATTTAGTACAATGTGTA
TCTTTGGACTAAACATTAGATGAGTATTGGATGATATAGCATGACTTCACAATAATAAAG
TGATTTTCTCTCTTGTCAGGTATGTATTTGCCAGTCTTAATTTGGTCTTGCCCTTCCTTC
TACAAACATGAAATCAGAATACATAGTGATTAATTTGAGATTAGAGAGTATGTTAACATT
ACATATGGTGGTGGCCTTTTCTTTCTTGAATTTTATTGATGAGTTCATGGGTTACTATTC
ACACTTCCTTCCCCTTAGGACCTTTTTTTTCAGCAAGGTGGTGGGTAGGGTC
>TeaL_41718
ATGTATTGATATTATTACAATGATTCATGATTCCTATATATAGAAGAGGGTGAGTGTGTA
GTAGGTGAGGAGTAGGTGGAGAGTAGGTGAAGTAGGTGAGTGTGTAGTAGGTGGTAGTGG
TAGGTGTGTAGTAGGTGGATTTTAACAGACTTGTAACACTAACAAAACTAGTAAACTACA
AATAAATTATTCCGTATTATTGGTTTTATTGTTAGCACATTTGTCTAGCTAGGTTTGATT
ATCCCTACAAAGCCTATTCGAATTGTATTTCAAAATCCCAGTTCAGTCATGTCAGGAAGT
TGAATTATGTTTTGGCTTAAATATTTTATTTTTTTTATTTTTTTGCAATCAAGCAAGCCA
AATATGTCAATGTACAAATATACAAAGCAGTCGAATGCTATTAGCATCAAAGTATTAAAG
TTGGTAAAGACAAAATTGGTTTCTCTTACCTCAAAACCAACACATAAAAGTTGGAAGACT
TCAATTCATTCAAGACAAAGGTTTTCGTTTGCCTCGTCTCGAGTTTCATGCAAAGACTAT
AATGAATTGAAATTGGATTTTGGCTTTAGTTGAACATGGACTTGCAGCCTTCACCTACCT
CACCTCGTCCATCTTAGCCCCAAGCCTCGGGGGTCTGGGCGCTTGGATCAGGGTCACCAC
ATTTTCATTTTCTATTTCACTCCTAGTATGGGGAATACATGGACTCTAGAGGTACTACTA
ATTAAGTTGAGGAATCAAAGTATATCAATTGCTTTCTAGGTTGTTTTGTGAAGCTTTTTT
AACTATTTAAAATAAAATATCTTCAGTTCAAAACATGTCCAGCGCAATGATTCCACCTCA
CAGTTGAGAGTTCATTCAACACCTTACCTCTCACCTGAAGCATTTTCAAAAGAT
>TeaL_41719
CTGCACCACTAAAATGTAATTTTTTCTTATTTTACTGTAAATCTTTTCATAAAAATCAAA
ACACCAAGTAAAATAGTCGATTCTCAAATGTGTCCAATGTAGACTATTGATCCCCTATGT
AGTATAGTTAAAAAATTATTCCCTATCAGCAATGCCATATATAAAATGATCTTAGCCTGC
TATGCTAAACTTAAATAAAGGGTCGAGATCCCTTTGCAGCTTCGCCATGTCAAGCCCTAT
TTTGGGAAGTTTTAACTTTGTTTAATTTTTTGGCAAAATGTATAAAAAGTTGAGAGGTAA
TGTAATCTCAAAAAAGTCAAAAAATTGAAAAATGAACTTTTAGCCAAGTTTTCAAAAATA
ATCTTCCCAACCAGATTTATTTATTAATTTTTTTTCTTCCGCTTCAATAGAACTTACTTG
GGTCCCTTCCTTACTACTGCAAGCAGCGAAAGAAATGGAAGGTTTTAATATGGAAGGATC
AAATCCATCATCCTTGGTGTATCTTTGTGTGAGCACAACCAAACTTTCTGGTGAACAAAA
AACGAGTTGGTATATAATCAATTTCAATGAAGCAGCATCTATCCTTGGGCCCTGTCACAA
AGAAAATGGAAAAAGAAGCCAAGAGAAGAGCCAATCTGGTTAAGAAGATAGCTGAGATAT
TTATTAGTGGAGGGAAAGTAGAGGAGACGGGGGAGTTCTTCTCCACACCGGTCACCCCGG
TGTGTGAGACCCCTAATATGGCAGCATTTGGTTGTTTTTGGACTACATTGGAATCGGTTG
TATACTGCTTTGGGGCCACACGAGGTAGTCACAAAGTCAAGTATTGGGCCCTTGCAGAGA
TTCAAAAAGGCATGGAGGTAGCTCCTAGCTGCCGAAGTTGTGGTAAAGCTGTGGGTATTG
ATAGGAAAATTTGTCTTTGGAGGCACTAAGCCCTGGGGTGGTTCTAGCACCAACTGTAGT
TCAAAGGTGTGGGCGGAAGTGTTTCATGCTTCCAATAATGAATGGAAGCCATTGAAACAA
CCTTCCTTCCATGCGCCCTGTGTATTTGTTTCTGTTACCCATGCATAATGAAAAAATCAT
TATTGTTGGATCACTATATAAGCGCTGGTTGTATGCTTATTATGTTTGTCAAGATTCGTG
GGATGTGGTGGATGAAAAATTTGAGCTCATATCTCCATATTGTGATCCAGTATTGGCTAG
TCATACCCTTTATTGGGTTGGAGATGAGATCATTCATGCATATGATCTCAATGAGAGAGA
ATATTTTTGCGGTCGTACCCATTTTTGGGCATTGAAAGAAGTTTTGTTGGTTTTAAGAGA
TGATCCATGTTTTCCACTACTCTTTTTTCACTTACATGATGAAACATTTTGCCTGATATG
GGAGGATTATGAGTATTCTGCTGGATCAAGAGAGGAGTACTCGGTTTGAGTGTGAAGCCA
TTGTCTACCGAATATTATCTCCCTGATGGAATTGTTATCAACTCCTTCGATGGCATGGTG
CTTAACACAGGTGGAATGGGGGTAACTTCTGGTTCCAGATAGGACATTGAAGGTAGAGCA
TCTACCATTGCATTGTGGGAATGGTTCGGGAAGGTTCTTGTTTCAAGACACTGCATGACT
TATTTGATACTAGTATTTGTTTTTTTGAATTTGCTGAACAATCTGTTTTTAATGCTTTAT
TATAAGGTATGTAGAATCTTGGTTTTCATTTTCTAAGTAATTTCAGATGTGTA
>TeaL_41720
GCTGCATCTTCAATGAGAACCAGAAGGTGCCCCCATTCCACCCGTGTTAAGCACTATGCC
ATCATAGGACGCGAAAACAATTCCATCAGGTAGATAATATTCGGTAGAAAACGGCTTCAC
ACTCAAACCGAGTACTCCTCTCTTGATGCGCTTGGAGAGACAAAACTGATGAACAACAAG
CGCAGAACGGTGACGTCCAGCAGAATACTCAAGTCCCTCCCATATCAGGCAAAACATTTC
ATCATGTAAGTGAAAGAAGAGTAGTGGAAAACATCGATCCTCCCTTAAAAGCAACAAAAC
TTGTTTCAATGCCCAAAAATGGATACGACCGCAAAAATATTTTTTCTCATTGAGATCATA
CGCGTGAATGATCTCATCTCCTCCAACCCAATAAAGGGTATGACCAGCCAATACTGGATC
GCAATATGGAGATATGAGCTCAAATTTTTCATCCACCACATCCCACGAATCTTGACAAAC
ATGATAAGCATACAACCCGCGCTTATACAGTGATCCAACAATAATGATTTTTTCATTATG
CATGGGTAACAGAAACAAATACATAGAGGGCACACGGAAGGAAGGCTGCTTCAATGGCTT
CCATTCATTATTGGCCACGCCTTTGAACTACAGTTGGTGCTAGAACCACCCCAGGGCTTA
GTGCCTCCAAAGACATAAATTTTCCCATCAATAGCCACAGCTTTACCACGACTTCGGCGG
CTAATCATGGGAGGAGCTACCTCCATGCCTTTTTGAATATCTGCAAGGTCCCAATACTTG
ACTTTGTGACTACCTCGTTCGGACCCAAACCAGTATACAACCGATCCCAATGTAGTCCAG
AAACAACCAAATGCCATATTAGGGGTCTCACACACCGGGGTGAGCGGTGTGGAGAAGAAC
TCCTCCATCTCCTCTACTTTCCCTCCACTAATAAACATGCCAGTTATCTTCTTAAACAGA
TTGGCTCTTCTCTTGGCTTCTTTTTCCATTTTCTTGACATTTTCTTTGTCACAGAGCCCA
AGGATAGATGTTGCTTCATTGAGGTTGATTATATACCAACGCGTTTTTTCTTCACCAGAA
GCTTCGGTTGTGCTCACACGAAGACACACCGAGGATGATGATGGATTTGATACTTCCATA
TTGAACCCTTCCCTTTCTTTCGCTGAGATGAGAAGAGATCTGATCTGCAGAGATCGACGA
GTTCTGAAGAGATCAGCCGGTGACGAGTTCACCGATAGCTGAGAAGAGAGCGCTGGTGCT
CTGCCGCTTCGAACAACTCCCCCTTCTACTTTTTCACCGTGGCACCAAACAGAGGCAGGG
GCAGGGGCAGGGGCAGGGAGAGAGAGAGAGTTGCAGCGCAATTGTTATATCTTCATGGAA
TACAATCGCTGATTTGGAACTTATAGGATTGTTT
>TeaL_41721
TTCTCATCAACTCATCCATAAAAGTAAACCACAAATTTTAAAGAGCTCCATAAAAGGTGC
AAACAGATTAACAAAAAGAACATTATAGACCTCTTTGCAGGTTCATAAATGTTTTTAACC
ATAAAAATGTTATACATGATATGACCTAATTAAGTTGAGGCTTGCTTGCAGGAACCGTAT
TACCTATAGAGCATATAGGTTGTGAATTTACATAAAACAGCAACACGTATCCACATGCTT
CTTAATGGAAACGTGTTGAACCTTGTAACTGATTTATGTCATAATACTATTGGGCATTGT
TTGTAATTAGAGGAATGTGATTTGCCACACACACACACACACAGAGAAGAGCATATCAAA
AATCAAGCATATATGTATTGGTTATCAAAGTTTGAAGATTATTCTTCTAGAACCTTGATA
TGGGAACAAAGTAATTATTCCTCTGTGCTATCAGAGAAATATGTTAGTTGCCTAATGTCA
TACCTTTGTAAGGTAGTGTCTTAAATACTAAATTGTGAAGCTTATCTTGAAAATTCTATC
TACAACCATATCAACTCAAACAAGAAGACACTTAACCATCAAAAAACATGAAATTTTCAT
AAACACATCAACATTTGTATATGAACATCAAATAAGATCAAAACTTATTACCAATTGTAA
CTTGTTCTCCAAACATAAAATTGACAATGGTCTGTTTAGTATAGTGTGACAATTTCAATA
AGTACATCAACATTTGTTCATGAACATTGAACAAGGTCAAAAAAATTATACCAAAAGTAA
CTTGCTCTCTAAACTAAGAATTGTCAGTGGCCAGTTTGGTATCATTTTTGAAACCTTATC
TGTTCTCGAAAGAAGAAAAGATAAGAACAAAACAGAGAACGCCATTTGGAGGAAACCATT
TTGAACAGATTTCTAGATTTTTTTAATAAGTAAGAAAAAAAAACTCAGAAAATAAAAAAG
ATGAGGCTAAAACAACTGTTCTTCAAAAAATTCTGTCATTTTCATTTTCAAAAGTCAAGA
ATCAAAAGCTGAAAATGAATAGAACAACAAATAAG
>TeaL_41722
ATCAAGAGGCACCCAAATGGAATGGGTATCAGGTAGCCTTTTTCTGGGGTTATAAACTGG
TGTGCAATTGCGGCCATTCTAGGGTTTTGAATAATTTTCTATTTGATAATATCTTGTTGC
TTGGTCCTATGATATTTCACCCCTTTCGACTAGATTTCTTTAATTTTGTCAGCAACACAA
GAGCTTGCTGCAAACATATGCTCTCTGTTCACATTAAAACATAAGACTGTAGATGAGTTA
CGAAAGATGACTGCAACCAGCCTAAAGCCTCTCCTAAAAGCAATCCTATTAGGTTCTGCA
GAAAGCAAATGTTAAATCTTTGTGAGGTGATTTTTGGAAATGGAGCCCCCCTGAAGACTA
AATGACCTCCTGTTTGCTTTTCCACCCAAAAAACAAGAGTGATTTGTGCTTGACATCCTG
CAAATATCTCTTAAGTGGTTGGGCACTTGCATGCCCAGGTCATCCACACGGGCTTCATTC
CCGCTGCTTGCCCCCTCTCATTAGGTTTAGTCTAATAGATTGATGTTGTTGTGTTTCTCA
AAAAGGAAAAAAAAGAAAAAGAAAAGTGGCCTGTAACCTCTCTGGCCCTTGTTTTTGACA
TGTCATGAAGCTTATTTTTAAGCTGTTTCTAGCTTTCTGTGTGAAAAATTGGTATTATTG
GTCAGCCAGGGTGGGAATGTGGGTTCTATGGTAAAATTTGGAATTCTAGAAAAGATGCAA
TCCAAACATTAGAATTGACTATTTTCACTGATTTTTGTGCATTAAAGAATATTAATAGTC
TAATACACATAATTAGCATTCTGGATCCTGATTACTGCTGCCAGGCTGAGCAAGGGTTTT
TTTTGTTGACAGTCAAATCATTATTATGGTACCACTCCATTTTCTCATTTTCCTTATCAA
GACACATCCATACCCCAACTGGCAGTTGAACCCTACACCTCTCCCTTTGGCAGTGGCTGG
AGATACCACTCTAACTAAAGCTTGTGGTAATTTCTTGTTTATGCTAATTTCAAGAAAACT
ACTTAAAAATAGAATAGATATGGGCTTTTATTGGAAAAAAATATTGGGTGTAATAGTGAT
ACCAGGATGGTTTCGCCGGCCAATAAAATTTCACAAATGCATTAAGTAGTCAACACTTGT
CTCCCACTAACCTAACAATGTTGTGGTCACTACCTCAAATCAAGAATGCTCATTGGATAA
TGTTTACTCCTTTTACTAACACTTGACACTTGTGTTCTTGCATAATGTTTTGATAAAGTA
GTATCATGTTGAAGCATGCAAGTGGTAAACTTCCTATAATTATTGACTTCAACTTTGCCT
GTGAGGCAAGCATGGAGCGAACTAGGGGAAGAAAAGGAGATGGAATCACAAACATTACCT
CCCCTCAGCCTTAATGTTAAATCCAATCATGTGTGATAGTACAATATAGAGTAATGGTCA
ATTACTATTTATGCTGGAAAATGTATCATCATTTATGCTTTTATTTTTTATTTAAGTCTC
TTCTCCATGCACGTGTATGTGTACGCTTGCATGCATGCCTATAGGCTTTGGAGGGATATT
GAGTTGATATTTTTCAATAGACATTACTCTCCCTTAATACTACCCATCCTTCATTTGGTA
GGCCCC
>TeaL_41723
TTTGTCGATCTCCACGTTTTAAGGTATTATCAAATTGACAACCTGCTATTATACTTAGTT
TTGTGTTTGTAGAAGGTATTATAGGATAAGCATTAGCTGTCAATCACAATAGGAACTGGA
CTTGCCGTTTTCGATTTTCTAGATAGTAGATCCTATTGTGGGATTAATTTGGCAATGGAT
TAGGATTTTGGTTTCCTTGCAATCTGTCTTTCCTTTTCTCTCTTTGGTCGGGTTGATTTC
TGCTAAAAGTGCACAACCCGCCAAGTTTGTTGTTTTTTTGATCAGATTACACACCTACAA
TGCCTTGCTCTGCAGCTCAATTGCAGCCCTTTGAGTAAAAGTTGCCATGGACACAAAAGG
TTAGATAACTTAATATCAACCCTAGCAAGGCGAAAGCTAGAATTTCATTGAAGTATATCT
TACTACTTTGAAAATTATATCTTGGTTGGAGATTAAATGTTTATTTTTTCCTTTGATCAT
ATTGATGGATAAAAAATAACAAAGTGAAGGAGTCATTTAAATTATCCTATTGAGGATTTT
AGTTGCATCTGTAATCTAAACAGATGCTATCTCTCCGAGGTCCAGGTTTCTCTTGTTACA
GTCCCTATAAAAACTTCAATTGCCAATCTTTCTGTGATATCAATCCAAATGCAAACTGAC
AGTCTTGTATATTCCATTTCTCTGGACTGCTATGGTACTTTGAAGAAAATAGGATTCTTT
TATGTTTACGATTGTCGTAGGTGGTCCTTGTGAATCTATTTTCGTTGAAGTAACCAAAGT
GCTTAAATCTACACTTCTTTTGTCATTAACAAGGGAGTTAATGTTATCACTTGCATGTTT
ACATTCTTTTTCTTTTGTGTCTGGCATAATCCGAGTTCATTATTCCTAGAGACAGAAACT
TTGATTGATGGATGAAGTTTTTGATTGAAGACGTGGAATTATTTTGCAGGCTAAGAAGTG
AAGATGAAACA
>TeaL_41724
AGGCTAAGAAGTGAAGATGAAACAGAAACCACTTCCTCTTCCAATCTAATGGACTGCATG
TGTGAACCTCCTCACATTTTATTGTTGAAATGTTAGGCAAAGAAAAAAACTCATTTGCTG
ATTTATATTACTGAGGCGTCTTAACAGAGATTGGGAAATCTAAAGAAATCAAGTGATGCA
ATTCACCTGACACAACATCCTCACTCGGTTTGCTAGCTATGACTTACCATGCTCTTCTCA
CATTTTAGTTCAACTTGGAATGGATAACACCAGTGATAATCCCATGCCTCGTATAATTTA
ATGCTAGTGTTGTCTTGTATTTTTCTGATCATGATTGTAAATTATGCTATAAAGTTTATT
TTAATCCATAGCCCGGAATGAAGAATGTATTGTAGATCATGTTTCAGTTGATGAAGTTCT
CTTATGCTGCATTTAGTTGAACACTGATGGATAATTGCATTATGTCAGCATTAAATATTT
TTATGGATCTTAATTCTGCTGGGTTTGTGTCAAGGGTTTGTTTGGGAAGTGATTTTTTTG
ACTAGAATATGAGCTGAAAAAAATTGAAATGTTTGTGTTTCTATCGACAAAGCGAATTCA
TGTAAAAAAAATAAGAAATGAATTGCAACTATGTAATGGCGAGGATCATGATCTAAAACT
CATCAATCTTTAATGGACTTGTACATTGAAACGAGTAATAATAATGGTGGAAGGATGATA
TTTATTTATAAACTCTTTTGTCATAATTGTATTGGTTTAATCAATTTTGTTACTCATGAT
TGTTACATGGAGATTATATATAAGATGTGATAAATAAATACGGTCTTCATAACATTATTG
AAC
>TeaL_41725
GGGAGAGAGAGAGAGAGAGAAAAAGGAGAGAGAGAGAGAGAGAGAGAACAAATTTTTACT
GGAGCTTGCTGTAGGATTAGGAGTCAGTAAATGAATGGCCCCATTCCAAACCTTATACAC
CTGTACTCATTACACTATCCATCCTCTGCTCTCTCTATATATACAGCTTATGTTCTTCAC
TCCCAAATCTCACTCCCTCAAATCTATATTTCCCAGCTCGAGGAAGAAGGATTTGGGAGT
CTCTCACCATTCCTCTTCTTCTCCATCTTCTCATTTATATATCCTCATATACACATACAT
ATATATAGCTTTAATGGCTCAATTTTGCTTGTTAGTTTCTCTACTAACACTTATAATCCC
CAATCTCTTCATATCAGTTGTACTATCATCAGCAACATTTACAATACTAAACAAGTGCCA
ACACAGTATATGGCCAGGCATTCAATCCAACGCCGGGATTGATCAGCTCTCCGTCACCGG
CTTCGCCCTCCAGAAGGGCGAGTCCAAAACCATAACCGCCCCAACTTCTTGGGGAGGCCG
ATTCTGGGGTCGCACCCTCTGTACC
>TeaL_41726
CTGTTGCTGTTGTTGATGGTGCTGTTGCTGCTGCAGCAATGGCTGAGTCTCCCCATCCAC
CTGCTTCCTACTAGAAGAATAACCAGGACACAGGTATAAGGTGTTGCTAGTGCATAAATC
ATTGATCATCAATTCATATTTGTGCTTTCCACAGTACAAAATATTACAAAAAAACAAACA
TGACATAAGCTTTCGTGATCAAGTGCAGCCCAACATATAGGAAAAAAGGGAACTCCACAA
AAAATCCCACGATAAAAATATTTTACTTAACAAAACCAATTCAGAGTGTTCCTGTCTACA
CAAAAAAAAAAAGGTAAGTATAGATTATTAGTTTTTGTTTTTTGGAAGGTGAAAATATGA
AATGACTAAAGTTGTGACTTGTGAGCAAATTAATAATTTTAAAAATTGCAAAGGATAAAG
GTGGTATTAGTAATGTCCTAGAGCCCATTTGAACATCCAATGACAAAATACCACATTGTG
CTTCAACACATTTGAAGCTTTTGATCCATCATCAAAAAGGTGGGCAGTACAGAACCATCA
TTGAAAACTAATGGTACGGATCATATTCTAACATTATTTTCTTGAGAAAGAAAAGTGACA
AATGGTTTAAGCCTAAGAAGCATGGACACAAATACGGACATGGAAATTGGCACAAGAAGT
TTTAAAAAAAAAATTAAGATATGGACACAGAAGGGATGTGGC
>TeaL_41727
ATACATTCATAAATCTTAGATCCTGAATCTATAACATATGTCATATATGAGTGAACCGTA
ATAAAAGATAATACAGATAAGTTTATACCCTAATAAGTTATTAGTAATAATTACATCTTT
CCAAGACATTGCTTGGTTACACCAAGATGGATCAAGTCCAAAGCAATTAAAAAGCCCGAG
GCTTGTAACAAAGATAATTACACCAAAGAAACAAAAATGAGCCTTCAGCTTCACACCCAA
GCTATAAGTCCTTGGTGTAGGCATATCATGAGCACCTTGTTTTCCACATAGGGTGAGCTA
AAACTCAGTAGAGATACCTTAACACTATGTATGAAACTTAATGAAGTCATAAGGTGAATG
CATATGCATGTCTTTTGCCAAACATTATACTTTTCCATCTCAAAACAATGCAATGATATT
ATCAATATATTTCAATTCATGAAAAATACACTTTTATATCAGAAAACAGGGCAGTGGATA
GAAAACACTGGCAATCTTTAGGTACATCTGCCAGTAGGCTATACAAGCACTACTAAAGCC
ATTTTACCGGTACTAACTAGAAGGATCGGCATCTAATCGCGTGGGTTTTTGGACTTTCAC
CAAGAACACACATGCCAACAATATAAATAACAACCACATCTCCTAACCAGATTCACCAAG
GTATATACTTTTTTTTTCTCAAAAACAATATATTTTCAATGTTCAAGTATGAAACAATGC
TCGATACAAGATGTATGAGTAATTAGTTTCAATTTAACCTAATTCTCATACAATTTCTAC
AATAATCCAATTATCTTTCACCGATAACCCAAAACGGATATTTATACTCAACAGATAATT
TTTCAACAATAGATAAAATCTCATAAATTTCAAAATGAAAGCAATGATAAATATCCAACT
CCACTCTCATCATCTACAGATACATTCTTCTTATCTTTTCAAACCTAACATCTTTTCTTT
TACTTTTATAAACCAAACATTAGTGATTTTCAAAATCTCATTTAAGGAAGTTTTCAAAAT
TTCAACACAACCCAACAATATACACGCTCTCACACCCTCTCTCAAGAATTTATTCGAAAA
ATCCCTCTTTTATATTTCAAAATCAAACTCTAGATATAACGCAAAATTTTCAAATCACTA
AACCTTTTCTAAGAGCAAATAATTTAGTTAAAAATTATACCGAAGGTTGAAGAAATCCCT
ACCTTAAGAGTAGAAGATGAAGAGAGTAAGGGTGGAAGTTTTACAAGACCGAAAACGAGA
TCCACTCCGATTAAAACGAAGCTTCCAATGAGTTCTACCTTTTTCTCCAAGGAACTATGG
TGGAGAAATCAATGGGTGAGGGTGTATTTGAGGTTTTAAGCAGGAAGTAGAGAGAAAACC
AAACCAAACCAAACCAAAACCAAGTTTTAAGTCCTATCAAATGGGGAGGAACTAGAGAGA
GAATGGGAAGAAATTAGGGTTAGAGGTGTTTTAGAGAGAGAAGTGGTGAAAAAGTGACAA
AAATCCCTTTTTCCGAAAACTGACATATGTACAGACAGTTCGAGCGACCAAACTATCGTT
TGAGCATCAGACACAATAAGTGACACTGCTCGAGTGACCAAAATATCACTCAAGTGCATA
ATGACCCCTTCCCAAAAGTTCAGACCTGCAAAAGACCGCTCAAGCGAAGAAAAAACTGCT
TGAGCGAAGATCACCCATTCCCAGAAGTTGTACAAACTTGCAAAAATGTTGAGAGATCTC
GAAGACCGCTCGAGCGACCAAAGCATCGCTCGAGTTAACCAGAAGTGAAACATACAACAA
CTTTATTGAAAAAATTAACTCCCAACCTATTTCAAACACAACCAATAATTCCTCACAACC
AAACTCAACTAACAACAAGAATGAAAAGGGTACAAACAACACTTAAGGTACGGAATCCGG
ATCCAAGAGCATGAAAATGGTCGGGTCAAAACCGGAATCGTTATAGAAATGCTTGATAGT
GACTTTCTTTTCCTTTATGGTTGTAAGAGGACTCGTTGTTCTTACTTTGTTCTCTCTTTC
CTTTATTAGTAAATTCCTTTTTGTTACTGATCCATTTATTTGAAAAGTTATTGTTATTGG
GACCTCACATATTATAAATTGATGCATTGCATTATCCTTAACCCAATCGACCACCATCCA
ACCCATCAATGATCAATGTATGTGAGGGATCTAGAGGTTCTTCATGTACTATTTATATAG
AGTTTTAGGCTTTCTGAAATAAATGGGTTCCCTAAACATACCTAGTGAATATTGCTACTC
CTATATATTAACTGTTATATGATTTCTGACTTTGGATTCACAAACGGTGGAATCTAGGAA
GCACATGCTTCCAATCAAAACTGTTAAAAATGGAATGTCTTTGACTTAAAGGTTGCCCTT
TTTATTCATCTAAAGAGAGTTCATGGGGATATCATGGTCTATGTTACATGGACTTGGGTG
CGGGTACGGGTGTTGGGTGTGGCTGTGTATCTAGAGATCGGACCCATCAAATCTTAAATA
TAAGGGTATGCCCATCAAATCTCAAATATAGGGGTATGTGGACTCGGGAAAAAAGTCTTA
TTTTTAATATTATGAATCTATTACGTGAGATAAAATGGTATTAAATGTAACATACAATGT
CAAAAACACATTTTACTGATTTTATAGCAACTAAACAACAATATATGCATATGAGAATAG
TGTTGTTAAATATAAATATATAAGTAGTGTTTGATGAAAAATATTAAACGGATATGCGTC
ACTCTTGTCCAAGTGTTAGGTGTCCGGCACGGATATTTGATTTATTTCAGAGTCCATGTA
AGATACTTAAAGATAGATCGGGGTTGCCTAACAAGGTTATCTTAGTTCTATCAATACTTA
CAAAGGGAGACCACCATTTTGGAGTTTCCCTTCTTTAAAGCAATAGCGATTTGAGAATTT
TTTAGGGTTAATTACTTAAAAGCCCTGTTGGTAAGGTTGGTGTCCCATTTAGTCCTCTTT
CATTGTTTTGAACCCATGAAGTCCTATTTTCAAAATATTTATGTATTTATGTCCATTTTA
TCCTTATTAAAAAATTGAAGGAATTGAGAAGCATCAATCCATTGAGTGCTAATAAAAAAT
TATTAGGTGCCAATTACCAAGCATCATATCTCATGCCCAATCTTCTCCACCAATCACAAA
ACTTTTGGTAATCACCTAACCATGCCTCAAAAGTACTAGATATTTTCTATTATTCAAATG
GTATTGCTGATATGGCATTTTACGTTTATTTTGTTGTTTCAAAACTTAAAAACGTCATAA
TTTTTAATATACATATTTATTTTTAATAAAAATTATATTTTTGGAGGCTACACAATGAGA
TCTATTAAAC
>TeaL_41728
CAAAAAATCAATCTCATCAAATTCATCAACCTTGGGCGTGCTATTTCGATAATTTAAAAA
AAAAAAATACCCAACATGTTCTCAACATCTACCCCACGTGTATGACTCCCTTTAGTGTGT
CCGTCATGTGTCTGGAGCTTGCCCGTGTCTGACACGCATTGGATACTGGTACGTGACCTC
TAGAGAGATGTATGTGCTTCATGGGTTATCCTTTTGGGATCATTTTTGGTGCTTATCTTT
GATCTTGTGTGTTCTTTTGTTGCTTGGAAATCCTCGATTTTTTTACTTGATTCATGCCTG
AACTATATTATATTCTCTATTGTTGTACTTATGTTAATTCTAGATGTTTCTCCAGTAGTC
ATGTTTGGTTAGGTTTTTTCATTTATTCACTACACTTGATGACAACTGTATGACTATTTT
GAGGAGTATGCCATATGTTTGATGTTAATCAAGTCTTCAAAGGGCACCATTTACACTAGC
CATTGGAAATCCAATGTGCTTTTTGGCTCTATTTCTAACAATAAGACAATTTTTTGTGAG
TGATAGTGTCTTTGGTGGTCTTGGGCCACTTAGCTGTCAAAATTTGTCCCTTTTTATTGG
GTTGGGCCCTGGGGACTTTTATTCATGGATTTTGTTATAAAAAATGGGGAATATTTTAGT
TATTGGAAACATTACCATATTAAGTTGCTGAAGTGTGTTTTGTTCATCTATTGTAGCTAG
TCAATATTTTAGTTGGGGGGGGGGGGGGGGGGGGGGGGGGGGGGGGAGGGGGGGGGGGGG
GGGGGGGGGGGGAGGGGGGGGGGGGGGGGG
>TeaL_41729
CAAGGACTACTGGAGCATCTCTCATTCTTGGTGGAACATTCTCACTGGAGCAAACAACAA
TATTTAACGAAGGGGTTCGTGACAAGATCACGAGTGCGGCGAACAGGTATATGACTGAAG
TGCGGAGGTTAGCTCTTTCCCAGAACCAAACAGAGGCTGTCTACAGAGGTTTTCGAGAAC
TTGAAGAGTCGCTTTTAAGTCCTCTTTCTTTCGAGCGATTTTGATTGTTCTCATTACATG
TCTGGTGTACAATGATTAATGTTTGTTTCTGCATATTTATTCGGCAATAAAAGCATTGTA
TTTTAGTGTATCAGACAGCATCAAACGACATACAAGATCTAATTTTAGATGTGTAACAGT
GATCTCAGAGAAGCATACAACAATGTTCAACCGACTTGGATTCCTTTTGTATCACATCAA
CGGCTGCCTGTTGGGGCTGGAACTCCGGCAATAAGAGAGTAGAATTACTGCTGGAAGGTA
CGGTTCATATGTTTAAATAGACAATTATTGCTGGAGTTATAGTGCAAAGGCCCATTCTCA
AAGTGAAATGGATTTGTTTCCATTGTTCCATTGTCCTGGAGTTAATACTTCAAGGTAATA
TTTCCATCATTTGTAGAATTTTTTTTCTTCTTAGGATTGTCTAGTCTACTCCTAAATGTG
GGATAGGGAGCTTCTAAGTGGTGGTTGTGGATTGAACCTACAACGGATGACAAATTGTGC
AGATACAAGTTAAGGGCGCTACCACCCAACTTCGCCTCCGGTGAGATTTGAACTATCCCC
GTTGGCTTATAATTCTTGAAGTATGTTGAGACTTGGACTAGGTTTGAATGATGGATTTGT
GGACAAGATAAGAAAGAACAAGTGAAAGAAGTTAAATTTATTTCTTTCATTTGGTTGTCC
TTCATAAGATTCAATATAGTGTATTGTTCAAATACTTTGAAAGTGTGAACAAAATTGAAC
TCATTATTTGCAAAATTCTCGAAGTAGGTGTGCCAACAGCAGAAACCCCATTGAAAGTTT
TATTTTATTTTATTTATTTATTTTTGGTTTGGTTTGGTTTTTGCTTTTGGTCAAGAAAAA
GGTGGATATGATCCAACCTTCCACTTGCGCACACACACACGC
>TeaL_41730
GTCTTCTTAGACGATCATAAGGTGATTTCAAACCATTGTTTTACTGAATATGTACATTTT
TTTAAAAGGCCCAACTTAAATTGATTGTGTATGTACATTTTTTTAAAAGCAAAACTTTAA
TAACAAAGGATCTGTGTTTTTTGTTTTTTTTTTCTTGCCTTCAAACTGTTTGATAAAATG
TCTGTTAGGCTTCTCAAAATTCTAAGCCACAAGCCTAACCCATTAATGGGTTCCATCAAT
TTTTTTGGTTTTCTATTTCTCTTCTTCTACCTTGAGTTCACTCTGTTTCTTTAGCCACCC
ATGAATTGTTGGTTTGGGAAGTTGTTATGGCTTTTCCATTTGGAGGTCATTGGAATGACT
TTTTTGATGTGTAGAATATGTGTAAAATCCCAGAATTGGGGATAATTGTGTTAGTTTGAA
GTGTTTCTTTGCTTTAAATTACTTTACAATGCACTTGTTTAACCTATCAATGGTGTATTA
CTCAAGTAGGTTTAGGAAATAATATTGAAACCACACTACTAACTCTTGTTGAAACTGGTA
AGAGATTCTGTATTCTTTTGACTCCATATGCAGCTTTCTGTAAAGGAATGTTGTA
>TeaL_41731
TTTCCAAATGATGTTGCTTAGCCTGCATTTCCACCAATGCATAAACATTGAATCTCATTA
GTCGGTTGCACTTTATGAACAAACAAGATAACAGAAAGAACTGCATCTAAATTTTGAAGA
AAAAATATTGCTTCTGCAGTGAAAATTCTGCAGGTAGAGAACTTCCAAGATCTATTAATC
CTGTAAATTGTACTGGATTTTTTCTATACCAGTTAGATAGCTTGATATCTTTGTTGGACC
CATTTCCTAACAACTTGAACTTTTGTGACAATTGGTGATTTAACAATCAGCAGGTAGGGA
AAGACCATTCTTGACTCATGAGATATACAAATTCGACATTGTTTTTATTTTTTTAAAGAA
ACATTGATTATTGAAAGCATGATTATAATCAAGAATGATCACTAAGAAAACATCATTATA
ATCAACAATTGGGCATTTGGTCTAG
>TeaL_41732
TTTTGAATAATGTGTGTTGTGGGTTTGATGAATATGCTTTAGAAATGAAGTTTTCATGGT
TTTTTCTTGATCAGTAAACAGTCTTTAACGGCATGCATAGTTCATAGGTTGTTAATGCTT
TCCTCTTATTTACACCTAAAAAAGCATTATTTGCTTTGAAGAAGACACCCTTGAAAATAA
GCTTGCCTTGGTTTTCCATTTTTGAGAACCTGTTTTAGGAAGGGGGGAAAAAAGGGCTGA
GATGCACATTCTTTACAAAAAATTTTGTTTTCATTTTATGACATTTCGGAATGTGTTTCT
GAAGTAAAAACAAGTTCGAAACAGGAAGTAAACTGTTCTGGCTCTATTCTTGTTGTTAGA
GTTTCTATTCTTCTTGTTAGAGTTTTTTACAAATTGAGCTGTAGTAAGTTGATGATATTT
GCCTTTTGCTTTGATGGAATGTAGTTGTATTTGTTGGGTATGAATTGGGTTCAGTGTTTT
AAAAGGCTCAAAAGGCTCTAGGCCCATTGAGGCGATAAAGTGTCCTATAGCCTAAGCGCG
AGGCATGAGATGAGGCGAGGCGGGCACCTTACCAAAGTGAGGCACAAGTAGTAGAAGAAA
ACCAAAATTATAAAATTGGCAAAATTTTCAACATAGCAAATATATATAGAATTCCAAAAA
TAATAAAGCAAGCTTCACCATTTCAAATAATTGATAAACATAACATTCAATCTTCTAAAA
ATTAGAAATATAATATCCAACAAAAGATATAGAGGATCACATTCACATCCACCAGATCTA
GTTTGCAGTTCAAAAAAGAAATAAAAAGCACTTAATCAACAGCTGGAGCAGAAAAATAGA
TAAAGCCCATGAAGCCCACGTCCCCCCCCCCCGAAAAAACCCCTTGCCTCCTCGCCTCTG
CCTGTTTGAAGCTCAAGGCTGTGCCTCGCGCTTAAAACACTGCATGGGTTTCATTGTGAA
TCCGACTGATAGCTTTCACATCAATTATTTAATTACTTTAGTCTTTTCCTAATTTATATT
TTGTCGGTGACAAAAGCTGATTTTATCCCACATGCTTTGACATTCTGAATTATTCCAGAC
TAAAATATACACAGTTGTTTATTCCAAAATTTTAGCCATGGCCATGGTTTTTTTTTTTTT
TTTTTTGAAAGAATAAATTAATTATAAAAAAATTATTAAAACAGTTGTGAAATATTAACC
AACGG
>TeaL_41733
GTGCTAATTACATCTTGTCTGTCCTTATAGATCCTATTTGTCACAAGGAAGCTACCCGTG
ACATCTATAGAGGGGTTCGGGGGCTGCTTTGTATTTTCAGCCCCAAACGGCCTTTTTTGA
CTAAGTTTACGGCGTTTTCTATGCCAACTTCCAACCTACGTATGCTAATTACATCTCGTC
TGTTCCCACAGGTCTTATTTTTCATGATGAAGCTACCTGATACATCCATAATGTGGTTCG
AGGGCTGATTTGCATTTTCTCTCCCGAACGGCATTTTTTGACTAAGTTTAAGTTTTTTTT
TTTTACTCAAACTCCCAACCTATGTGTGCTAATTACATTCCGTCTATCCCTAAAAGTCAT
ATTTGTCACGATAAAGCTACCCGTTACATCCAAAGAGCCTTCTAACATGAAATTGTCAGT
GTGTTATATTGATGCTATTTACAGTAGATTTTTCGCTTGCAGCAACCAAAACTTGCACAA
CATGAGTCAAACGGCTATGTGAAGGTCAAGCATCAGCCATTGTGTTGAAGGTTCAGAATT
GGCAGAAGCAAGGATCTTATCACACTGATCAGCAGTGAAAATATCTGGTTATGCTTGGTG
ATGAATACTTGAGTGGTTCTATGTAGGGTATGCGGGTGTGAAAGAGAGCTTGTGTGTGGA
AATTTGCCCCTTTTGGGGTAGGTCGGATTGCCATCTCCAACCATCACTCCACCCCTCGTC
CAAAGGCAAAAAAGAAGGGGAGAACAACAACTACAACTGAAATAATTTGTTTAATAAGAA
CCAACATCTGGAATAAATTAAATGCAATAGACTTTTCCTTTAGCATTTACTGTTTTTCTT
CTAGAGCATGCAATTAGCAGGTTTGGCTCTAATGCAAAAAGGATAACCCGACATAAAGTC
AACAAAGTGAACTACATCTTAGATTGCAACTTGAATGACGCAGTAACAGTTGCACTTGGG
AAACACAATTCTCTGCTTCCTTTGAGGCAAGTTGGGTGTACAAATCGCTCAAATAGTGCA
GACAACAAAAAGTACCTTAATGAGCTTCAACTCCAATAGCCCAGTGATTAAGCAGTAGGT
TTATCTGAATCCCTTGCTTAGAAGTTAGAATAAGATTAGCTATTTGAAATGTAAGACCAT
GTCTTTTCATCACCAGATGAGGTTTATTAAATTATTATCCTCTATGGCCTGAGTTTACAA
TTGTGGAAACATGCAAGTTGTAAAAAAATGACCATGATAAAGCATGCAATACATCTTTCC
TATTTGCCTGGCATGGGCTATAGAACAAATTGAGGTAAATATAAAACAAGGAAAGGACAT
ACATAACAGGTATGATGCCATGAGAAAAGAT
>TeaL_41734
TTTTGTTTTTCTTATATGTATATTCATCTATTTATTATTTGATGTTTTAATCGCGATTTC
ACAAGTTATAACTCAATTCTCTCATAGCTTTTCTCTCGTTTTCCCCGTTAAATGTTGCAA
AGGATGGCTGTGATTGTGGACTTATCAGCTATTAATTTAGGAGATCTCATTGGTGAGGAA
AAATAGTGTACCCTGCAAGCAAGTTGTACACCATGTTGGTATAGTCCTTGTACATGGTCC
TTGAGAGGAGCCTTCTAATCATCCATTATGTAATCTTACTGAGATTATTAGAAATGTGCT
TGCTCCATTCACATGCCTCAGCAAATTTGGGAATTTATGATGGATGTTGGGATATTGATT
GTAATTTTTGTTCAAACAAGGTCCTTTATGATCTGTGTTAAAAGATAATAATCTCTACCT
ACAAAATGCCAACTGATCAGAGAATTAGGAATGTCTCAATTGATTGAGGTCGAAGCTGAA
ATAAAATGTTCCCAGTTGTGATTATAGGATGCACCCCCCGGTGATTGCTGATTATAGGAA
AATCATTACCTTCTCTTGTTTTTCATGCATGTGTTGCAATTTTTTGTTGTTTTCATGAAG
GTTTGGAAGTACTTATGCCCATGGATTATGCATTTATTTAGTTTTATTCTTGTTGATATT
ATTGCTATTCACAAAAATGAAGGGAAGAAAGAGATATTTCTATGCATGTACAGTGTACAC
CTTTTAATTCTTTGCCTTAAAACTACTAGCAACTTTCATGAACTTAAAAGAGTCCTGGTT
GATGAAACAATCATAGTCTTTGTTGTATGAACTAATTCTGACCATGATGTCAATTTCTTA
ATCTCATGTGAGCATAAACTTGTAGATTAACTGCACGTGCATCCTTCTTGCATTCTCAGC
CAATGTTAATATGTTGAATTTGAATAACCCTTTCAGGTGATTGCAATATTGGATAGGATA
AAAAAT
>TeaL_41735
GTAATCCCGAAAGCTTAATGGCAAATGCTATTGAGCTCTGCACACCATCTGCTGATAAAA
CTGGGAAAGGGAACAAGAACAACTGGGGATGGAGGAACATGAGCAGTGCTAGTTTGGCAC
GGCATAGGGCTAAATCAATGCCCAACTCAGAGCCTTTCCAACCCATGAAAGCGATGGCAG
TTGATCTTTTCCCTCATACTCCACACTGTGAACTGGTAATGCTTCTGGAGAGGTAAATAA
CCCAAATCTCTTCAGAGATGATCTTTATTTAACATGCTTGCTTGAAGTTTTTGTCAATTT
TTTTCCTTTTTTGTCCCTTAATGTAAAGTGAATGGTTCTGCAGACCTGCGAAATTTTTGT
ATTTAAATCTAAAGTAACATAATGAAATTTTCCAATCGCAAGAAGGATCACGGGTCTTTT
CCTTTCTCTCTCTCTCTCACACACACACAGAGTGAGATATGGTATTGTCTAATTGTCTTC
ATAACTTGAACCTTTTGCCATAGATTTTGAAGAGAATTTCAGATCAAAGTTTGACCGTTA
TATTACTGTTAGATAAACTATTACCAAACAACTTTTATACATGCCTATATATTTTAAAGG
TCGTCTTGCTTCCAAGCTCAGGCTTGGATTTCAGATTTCTCTGATGCTGCGGGCTCATCA
AAACCCCATTGAAATTCAAGGCAATGGCTTGACTTGACTGATAAACTTTCCATTGTGGCT
GATGAAGCTGCTCCACAAATTCACTATCCTAAAGTGGATTCATATGCAATCAGAAGATTT
ATACTCCACTAGGCCACTCTATGTTACCTGAAACGTGAATTGTCCCCGTACATGAAACGG
GAACGGGAATGTGGCATGTCACATGCTTTAAAATGTAGTGTGATAGAAAATTTAGAATTT
AAGGTACTTTTAGAATA
>TeaL_41736
CAAAGATTGATAGTTTGCAAAAGCATCCATAACTTGAATAAATGGAGACGGATAAGTGTG
GCCAATAAATGCATGAAGATTCTTTCGAGAATGAACATCATTGTTTAATACCTCTTCCTA
TGTACGATCGATAAAAAAAAAAAGGTTTGTTTGACCCTGGGAACTGTATCGGCCCTTTCG
AATACTCAGATAATGGAAAATGTTCAAGGCACATGAAGAGAATTTAATACAGTTCAAATA
CTTCATTTATGAAAGACAGTTGCATTTCTAAGAAGATACAAAGTCCATGCACATCCTAGG
ACGTGAACAAAGTGCATTGAGTCCACTAATATCACCAAGTATTGGATATATTAGTGCGGG
GGGTAATGTTGGCTACACATTTTGTACAAGCCAATCACAGTTCAACACGTGGCAGGGTGA
TGGCAATACGGGAAAACAATTTAAGTCTTCAATCATAATCATACACGTGGCAGTTAGTAT
TGGTT
>TeaL_41737
AAATAATAAAATAAAAAATAAATAAAAATTACAATCCCAACAAACTGAGAAGAAAGCAGT
TATGAATGACATATCTATTGTTACACTAAGTAACAAAAGTTGGGCCTCCAACACATCCTA
CGTTAGCTGTCCTCTTCCTCCATTTTTAACGTCCCTCACTTTAATGCACTTTCAACTCTC
TCTCTCTCTCTCTCTCTCTCTCTCTACACACACTCACTCTTATATACATACAAATATATA
CACACTCACTTTCTCTCTCTACAGAAGGACAGGGCTTGGCCACAGCCAAAGGCCACCTGT
TTTTCCTCCATAAAACCACCACCAAGAAAAACCACAACAACACCTGTGATCAATTTCTTC
AAAAACCCTAATTCACACTTTCTCTCTCCTCATCTCTAATTCACAACACCACCTGTGTCT
ATAGGCTTTTTGTGTATAAATGTAGAGAAAACAAGAATCCCAACAGCATACACTTTAAAT
CACCCAAATCT
>TeaL_41738
TGATAATTGGTTGGCAATTAAATTTCTGTAAGGACTGATTGATCCTTGCTGGCACGCTCG
CAATTACAATAATAACCTTCGAAAGCCAAAAAACCAACAATAATGTAGTAATTTTGAGCT
ATTCTTTGTAGCTCAATTAATATCACTGTGTGACTATGTCATCAGTGGACCATTAGTATC
ATCATCCTCGCCATCATATTGATGTCACCACATCACCTGCTGTATAATCTCTATGTATTT
TTGGTGCTACTGTTTAGACTAGTTTGCTACCAGAACTTACCCCACATGTCACCATTTTCT
CCACCAGTAAGCCCTCTTCTTTATTTATGTTGCTTATGGGATTCGACTCTTAAAACCTCA
CCCTTCTTTTCTAGTTGCTTTGCTCCACTCTATTGCTGGAGTTTAAGATGTGCAGTCCGT
TGTGGCGAATGCCAACTTATATTCTCTATCTTATTAAATTGTGATGTGCCCAAGATCTTT
TTTGGCATGAAGGATGATTCAGTGGGCTTCTAGGGGAAAGGGAAAAAAAGAAAAAAAAGA
TTGATTAATTATAATTTAGGATATTTAAATTTTAGGGTTTATAGGGTTTAAATAATTGCT
ATGTTAGGGTTACTTGAACATAAAAGTTAGGAAAATTTTCTAGGATATCATGCTTTAAAT
TTTAGGGTTTATAGGGTTGAAATAATTGCCATATTAGGGTTACTTGAGCATAAAAGTTAG
GAGAGTTTTCTAGGATATCATGCTTGGAGACCAAGTTAGATAAAACTATTTATATGCACA
TGTAATGGAGATTTGGAGATAAGATTTTGGTGAATACAATTCAGATTTGGGATTTCTTTG
CTATTCTTCTTCTCTCTTCATATTGGGGCTTGGTTTTAGCTTCACAGCTCGTGGTTTTTG
AGCCATGTTTGCTGAAAATTGCAGAAATCTATTTTAAAATAAAGTTTTGCACCTTCCACC
ATTGAGCCGAGTGTTTATTCAGGCCTGATATTAATTGTAGCCAAGGTTTTAAAAAGCAGC
CGCAACTGTTGCGTAACGCCGTTATGTAACGGTTTTGG
>TeaL_41739
CCCTTTCTGCCTGCTGCAGCAACTGCTAATGCTAATTCCTTAGCAAGTTGGATGGTGAAT
GCTACTGCTTCTTCATCCGTTCATGCGGCTGTTGTTACTGCATCTTCCTTACCTGTTCCA
CCAAAGTCAAGGTTAGAGTTTTACTTCAACTGGACTTGGCACTAAAGTACTTGTCTTATT
TTGGAAAATTTTATTTTACCTGAAAAAAGAGGTTACTTTTGTGGAAATTTGCTTATATGA
ACTTTTCTCATAAGCCTCTTTATGCAACATTTGCGGAAAAAAGTGTCTTTTGTAAATGAT
TTTTAATTGTTA
>TeaL_41740
CTCCAACATTACTCTTTATTTTACTTATCTATATACACAAATTGTTTAAAGAATTTCCCA
AAACTCTTCAAATGGAACTTTGAAATTTTTTATTAAATTAACTATTGTAATAGCTAGTAT
GTTCAACTGAATAAAATATGATAAAATTAATTATAATAGCTAACATGTGTTTTTTAAAGA
GTTTCTTAGGTTTTGGAGGAGGAATAATTTTATTTTTTAGTTGTCCAAACAAGCAAATTG
GAAATTGTGGATTTTTTTAAAAAAAAAGGGGAAAAAAAGAAAAGAAAAAAGCCTTAGGCA
AATTGTATTAATGGGCTTGAGTTTGGGCCGGCCCTTAAGATGGTGAATCAATGTACAGTA
TACCCACATTAAGGGCCCTCTTTTCAAAAGAATGAAAACAGAAATGAAAATTGATTTTGT
GTCTTACTCTTACACCGGTAATTAAGTTCTCTTTTTGTCATTATTCATTAGGTTACTAAT
TTTATCAGATTAATAAATGAAAATAAAATTCCAAAAAAAAAATCCAATTTTTAGAAAATA
AAAATATCAAAAAAATTATTTTTGTACAAAAATGAAAATCATAGGTGTTTTTAAACTTGC
AACAAGTTAGGCACAGTTTTTTGAAAATTATTTTGAGTTTTTAATGTGTTCAGTGAATTT
TTTCATATATATTTGTTTAAAAACCTTTTAATGCACACAATCTAAATGTATATAAAATGT
ATGTTTGTGAATAAATATGAAAAAAATAGTTTGAAAACCAAACATAACACAAACACACAA
AAAACACTAAAATGGGCCCAAAAGAGAGGATCAATAAAATGGGCTGGAGAAGCAGATCTG
GACTGCAATGAGTCTGGCCCAATAGGCCCAATTCAAATCCAATACTCTCTCTTTATATAC
TATTTCGATTTTTACCTAGTTGTCTTGTATCTGAGTGTCGACGACAAACTCTAATCCAGC
GACATCTCGTGATTGGCGGCCATTGAGCAGAGCTTCATAACATAAGAAATAGGTATATAT
ATATATATATGTATATGTGTATGTGTAGTGCGAAGTGAAATTTACATTTGATTAGATCGA
ATTGAATTGAATGATTGTTATGTTTGAGTGAAGAAGAAACTGAGAAAAATCAGCCTGTGA
TGAGAACGTTTTGGACATGAGCTGCAACAACAATTTGCGCACCCATAAGTTTGGGGTTGT
TGATGCGAGGAAGAATGTGTCAAAATGCTAATCTGAGGCTTTTTTTGTCTTTTGGGAATT
TGTTGAACCCTTTCCAATTTCTTAAATCTTTCTTATACTCTGTTTTAAGTTTGTTTCAGT
TGGAAATATGAGAAATTCTATGTTATGACGTTGGTACTCTTTGGTTAAGATTTGTTGATT
TTTTTTTTTTAATAATCGATTGTTCGGATTAGTTTACGCGTATTTCAACTAATCTTAAGA
TTCACGCAAAGTGTTCTCTCCAACAAATGTGAGCTCTGGATGTGGTCCAAAGA
>TeaL_41741
CATGGATATTGTGCACAGGTAATAATTAACTTTTGGGATACATCCTATTTGTTATTTTAA
AGGTTGGAGGTTTACAACTAGTTGCCTGACTTGTGTCCTCGTGCTGTAAAATGTTTTTAT
TTTTGTGGTAGAATAACTTTGATGTTCTGTTTTTGTGATAGATTCACTGACGACAGAATG
AAAAGAATTTTCATTTTATTTATAAATTCAACTACTGTCTTTTGGTGCTTATGGAGGATT
AGTTTCATCAGTAATGGGGTTAAACCATTAAATAATGAGTGTGAATCTAATGGGAGAAAA
AACTGTGTTCACTTGTGTGATTACAGGTTATGCACACTTCACCACTTTTTTGTTTATATT
TACTAGTACTTACAGAGAAGGAGGGCTGTTATCTATAGCTTTTAGAGGAGGTCTGTATCA
GCATAAAACAGAATCATCACATTCCATAATTTATTAGGGTTTCTGCAGTGATATATTGCA
TATAATATTTTGTCCAAGCATTGGCTAGTTATTTGTGGTAGGGAGGGATGGACAAGAGGT
GGACATGCAAATTCAATCTCTACAACCAAAGAGAGTGTACTGTTTTTGGGCACTTCAATT
CATTTTCATGAGAAATGAATCACGTCTTGATCATATTGCGGTCTTATTTTAATCATTATA
TAATTTTCCTGTTAATCTATTAATTCTTTTGTGCTCTGTATCTGACTGGAAATACTTTAT
GAATTCAGCCATGCATCAAGTAATACGTT
>TeaL_41742
AACATTGTTTGATTATTTGCACAAATTTTTTCCCATTATCTATGACATCTGCAAGGGTAA
AGATTGCAACAAAAAACTTTATTCAAGATCTTTGGAAGCTTGTTGCATAAACTAATCGAG
TCAGAGGTGGATAATTTCATTGCCTTCAACTTAGGATAATAGATTCTATTTCATTCTTCG
CTTGGTGGAAGTGGAACCCGCTAATGTATGTTAATTCATTTTGATGGATTTACAAGATAT
GTTAAGCATGTATATATATTCCTTTGTGTGTACATATGTGTATATATATATAGATATATA
TCGAATGAGAGAAGTAACAAGAGATGAGAAGATTTACCTCCATGAAGATCTATTTCTAAT
GAAATCCAAAGATGGTGCATATAGTTCTTCAATCACAATTCAATCATATACATTGTTGAT
GATATAGGCAAATTAGGAAGAAAAAACAGAAGCGTCGAATGTTTTCCTATTTTCTATAGG
TGTAAAGTAAGCATATTCACCTCAATTTTAAGTATCCTCAATAA
>TeaL_41743
CCTCAATGTGGTACCTTTCGACCTACATCAGTTCTTCTTAGGATTGCTAGTTTGTTTGTT
TAGCAAGAAAGCGCTAGCTTTAGCAAGATAGTGGTAGAAAAGTGCAAAGAAAATAAAGAT
TCTTTTTCAACCAGTTAAAATCGGTTGTAGAATTTCATTTTGTGCTGATTTGGTAGGACT
GACAAAGGGTGCAAAATTTGTTTTAAATGTACTGAATGGTAAGTATGAGTAATTCGGAGG
GTATAGAATTATGCAATTTTCAATTTTATGAAGATTATTGAACACAACATGATCTCAAGT
GCTTTACTGGACGCAGCTTTCATAGAACTATTCACATCACTAGGACATATTTGAACCATT
TTTTGCTCCATATCTACTTCGTTATTCGAATAGAAAGGTTAGTTATGTTTGCTAGCAGAC
ACACAAGTTACCAAGCCGCTAGTGCAAAATAAAATATTTCATTATTCATATGATTTAGAT
AAGCCTGTTAACACATACAAGTCAAATAGCAAAAGTGCCTCTCACGTTCAATGAACTCAA
ACGGATAGAAATATTGTGATTTCCGAGTAGTGTACAACTCTGTTGGGTCTAAAAGAATTG
ATGAAACAAAATAGACCCTAAAATTTTCAACATGATATGACAAAAATATTTCAGGACAAT
GAGGAAATGATATCTGCTTAATTGCCCGCTTGAAAATCATCTTCCCAAACTTTAACTGAA
GCAGGTTTTAACGTGTCAGAATGCAGAGCCACTCCCCTTGGTCTTTCCAAGCATCATATC
TTTTGCTTCGTTGATTTTAGAAGCAAGGTAGTGGCTACCACCAGCGTCGGGATGGTTTGC
CACCATGACCCTTCTATGCGCTTCCTTAATCTTATCTACCGGAGTACTTTCCCTGACTCC
AAGAATGAGAGCTGCTTCTCTTTTTGTCATTGCAGGCTGGAATCCCCCTTCATAAAATCT
GCGTATTCTAGGTGGTCTTGTTTTGAATGCTTGCCAAGCTTGGATGCTATATCTGCCAGC
GTAAGCAGCAGCAGCAAGAGCAAATCCTGCTAACAATGGTGTAGACATTGCTGATCCTGA
GAAATTTCAGACGTAGGAAGGGATGAAGATGGGACATTCGCTGCACCACTAAATAGTTAT
CAAGAAAATCAGTCATTGTTCTCGGCTCTAAATCATCATGAACAAGCCATCTGTATTTCC
AATAACATTTAATACCGATGAACTGAAAAAAAAAGCAATGTGACATTGGTTATACTTTGA
GTAACCTCTTTTTTTCCTTTATGAATGTAGTTGTTTTACATGTCTGCCTACACTAGCTAT
CTTTGATCATGCAATTGCAGAGATTAAGCACTCAGATAAAGCATTATCTAGAGGTTTCTT
TACTTACCTAAAACCCACTTTGAGGAGTGATAACAAGATGATATAACATGGTTCTTTTTG
TTTTTCTCTTCCTTTTTAATATACAATGCATACAATGAAGCAAAGGAAAGAAGGGGCAGT
TAAAGAGAAGAGGCTGAGTGACAATGCAAAACTAAAAGCCAGTCATATTCTTCCTTAAAT
CATCAGGGCAAATATTAGTGAAACAAACTAATTTACTGTTATATGAAAGAGAACAGGTTA
GGATAGTTTGGTCAATGGTAAGGAAGAGTGATAGGATTACCGTAAATAGAGATGCAAGGG
GAGGAAAATACCTAAAACGACATGAGATGCGATAGTGAAAACGGATATGAATTTATTTAA
TTTAACTGAGCATATTAGTCCATGGTAAAGCTTAATGGCAAAAAATTATTCATGTAACCG
ACTCCACTTGTTTGTTTGTTGCATAATTACCAAAACCATCAAACCCATTTCAAGGGTCCA
AAAGCACAATAAAAATCATCTCTAGCTTAGGAAATGTATTTCTAATCTGTGATTGGTACA
CACATACATACAAACAAAAAATCAAGCTTTTTTCTCAAAATTCTGAACTTCACAACAGAC
CATGAAAAACCCAGAACAAAACCTTCAAAATATTTAGAATTAAACATATTTATAAAAAAA
AAAAAAAATGAAAAAAAGAACCCAAAAATTAAACAAAAAAAAAAAAAAAATAACAA
>TeaL_41744
AGTTTGGTATTCTGAAAAATAAGTGCATTTCACATTTCATCAAATAAGAGTCAAGTTAAA
GATGAAATTTCTATCATTTGAAGAGTTTAAGCAATATAAATGGATATCAAGCAGTGAATT
GGAACAAGAAAAACTCTCAGTTGAGTATTCTTATTGAAGTATTTTCCAACTCAAAAATAA
CCTGGATTATTCACAAGAACATCACATTCTCTGAAATGCAGCAGCACCGAAAACAAAACA
TATGAAGAAACAGAAACATTACAAGAACAGCTTTCACAAGATGGGGGTGGTGATTTTATG
GGTTTAGTCCAGATTAGCGATGATGGCATCAACAACCTCTTGGGGGGTACTATCTCCACC
AAGATCTTTTGTTCTGTACCTGCCCTCTGAGATTACACGCTTCACGGAAGTCTCCAATCG
ATCAGTGAATGAAGGAAACTGGAGATGTCTCAACATCATGGCCGATGACAGAAGTAAAGC
AACTGGATTTGCCTTATTTTGTTCCAGTATCTTCTCATTTCCCACATTTCCTGCCAAAGC
CCCTTACTCAAAAACAGCATGATCAGCCCC
>TeaL_41745
CTGATGAGTGCCCTAGGCATTAATTTCGAAATTGGTGTAAAAAGCACTTTTACAAATATA
TGACTAAATTAACTTAGAGCCAAATGACCTCTAAATATTAATATAAAATCTCAAGGAAAA
CCAAAAAAATCTCTTATTTAATGAACTACAAATACTCAAAAATCATTATCATTAACCAAA
ACAGTAGTGGTTTATGAATAGGATGCTCACTCACATATGAGATCCAAAATCAAATTACAC
AATTGAGAAAATTGGCTTAGTAACCTTGTACCATTAACCTCTATACACGAAAAGAATATA
AAATTACCAACTTAGCCTTGTATCTCTCCACCAACCATCTGATGGATATATAAGAGTCCT
AGAGACCCCTAAATAAATTACAAAACTAAATTATCAACTACTTACAAACGAAGTGTAAGA
TCCACACCGTACGAGTATGAACCCCATTCTTCATTGTGAGTAGTTGGTAATCTGATAATT
TTGGAAAATAAAACTCAAAATCATTTCCTGCTTTTCTTCTGGGTGACTTTCTTTTTAGTC
TTCTTAAACTTGGACCCTTTGAGAGAAAGTGCACTAGACACACTCTTGCCTTCAAGATTT
TTTGTCATCTTCACCACACTTGCCATACCTTTCCTTGCAGCTGCCCTTTGCTCTGGTCTA
CGGCTCATCATTTTCCGATCAAGCGGCCAATACGCATATGGCTCGAGCTTGCCCTTCCTC
TTCACGTCCCCACGTGCCTTCTTGCTAGCATACTCGCTCCCCATGTAAGACCACCCAGTG
TCTGATGTTTTCCTACGCTTTTGACCTCTCTGTGAGTTCATCGACACGTGACTACCTGCT
TGACTCCTTCCATCAGATTCAGGATCAGGTGACATCTCCCTCTTCTGTTCATCTTCCTTC
CCTCCCAAACGTATTACTAGTCGTCCTTCGGAGTCTATCTCTGGCTCATCATCCAAATCT
GCCTTCCGTTTGAGATGCTCAGATGATTGCAGAGATGACCTTGTCTTTTGCCGGTCAAGC
AAGTCTAGTGGCTCATCTTCGAATTGGTCAAACAAATCTTCTGGCAAGCTCTTGACCTTG
CTCCGTCGACCAGAAACTGTTTCTGGATTGCTGTCGGTTTCTTCATCACCAAAATCAGAA
AATATTTTTGTATGATTCCACCTGCTCAGCCTGGATGTAGTTGCTTTTGACTGATGACTT
TTACTTTCCTCAGAGTTGGCAGCAACTCTCCTTTCTTTCCGTTCCTTGATCTTTCGTATA
TTAGTGAGAAGTTTCATGTGCTCTTCAGGCATTACAGCCTTAACAGCGTCCAAACCACAT
TTCTTGACTAGCATTTCAAGGAGAACCTTAATCTTAGCTTTAAAAAGGCTCTTGGTGCTA
TCTTGCCACTTCAGCAGACCTTCCACGATGCCCTTTAAGTGCATTTGCAACCCCTCAGCT
TGTGATTTAGCCACCAATACCTT
>TeaL_41746
AAAAATTATAAAATAAAAAAATTTAATAAAAAAAAAAAAAAAAAAAAAAAAAAAAAAACA
ATCCACCGCCCAAATTTTATTTTTTTATTATAAAGCTCTCGACATGCATTTCTTCTCTCC
CTCTCGGGTAGACTTATGCACATGGGCTCTTTCTTTCTCCACTTTATCACATGGATTGTC
CCCTCTCTCTCTTTCATTTGATTTCAAACTTTATTATTTTTTATTTCTTTTCTTCAATTC
ATTTTTAATTTTTTTTTTACATACCCAACTTTCTTTATTTTCTATCTATATATCTATCTC
TTTTTATTATACTATATTATCCCAACACAATACTCTCTCGTTTTGATTTCCCATCTATTC
TCATTATTTCTTTCTTTTTTTATTTTTTTCTTTCACTTTATTTTTAATTTTTTTTTTCAT
TATTAATATTATATTAACTTTTTATTTATAAAAAAAAAAAAAAAAAAAAAAAAAAAAAAA
CAAAAAAAAAAAAAAAAACAAATTTATATAGTGAGATATATATATATATATATATTTATA
GTGTTGAGACAAATAATTTCATTCATATAAGTAGGGGGCTATCCCC
>TeaL_41747
TGTCACTGGATTGAGTGTTGATTTATTTATTTCTGGGCTATCATCACATTTATTCTTTAT
GGTTTTGGATTTATTTACGTGTGCCTTGGATTAAGTCCCTGTGGGCCACGGCCGGTCATG
CCTGGATTTGGGGTGTGACAAGAACTTTTGTGACACCTAAAGAATGCCACAGGCTATAAC
TATATTATTATCCATCCTTGAATACCCTAAGTCATATTTACTATCCCATTACACAAAATG
CTTAAGGCGAAGCCTAGAAATGAGAAGTTAGGAAGCTTTGAACTTGTGAAAGACATTATC
AACATCTAAGACTTAGGAGCTAGTCACCTCTTCAACATAGTAAGTGTGTATTACATCAAA
AGCATTTTTACATGACATGATCAAATACTTACCTTAATTTAACTACCTTACAACACTCTA
GAGATAGCAACATAGATTGCTAAGTTGAAACCTTAGAAGATGAATACAATTGAGAAGAAA
TTTAGTAGTGAGAAACATACCTTGATAAAATAAATCCAAGAATAGAAATACTTATTACTA
AGAGTTAACGGGTACCTTAAGTTTAAGATTTGTGAATAGTAGGATGTGCCCATATACTAA
TTGAGGAGCTTAAGGATCTTAGACCAACGGGCTTATCATTTTGGTGTTATGCGAAATTTT
ACTAATCAGAATTAGTGCTAATTAAACAAGATTAGTGAGCCTTAATCATGATTAATTAAG
CTAAGTAAGATTAAGTTAAACCTTGATTAATTAGAGGCTAACCTCGACTAAATTATAACT
AAGATTGATTAACTAAGCTAAGTAAGTGAGATTAGGTAAATTGGTGAGGCATACAAGTGA
TGCATACTCCTCCCTTTTTGTCCCAACTCAACTATTGTCTTATCTAACCTTATAAAAACA
AAACATGAAGAGCAAAAATTGGTAGAATCAAGAAAGGGAGAGAAGAGAGGAGAAGAAAGG
AGAAAGAAGAAGAGAAAAGGGGAGAGCCTCAAGAAATTCATCAAAATCCATCCTTTGATT
ATTCTAAGGTAAGATTTAGACCCTAATCCTTGTAGAGATCCTTCCTACCATCAATAATTG
AGAAGAAACGAGGATCAACTAGAGTTAGTATCGAAGTTATGAAGAGAAATAAGGAAAAAA
GTAGAACAGGTTCAAGAATAAGTTAAGTAGATGGAATTCATGCTATTTCAATTGAGTTCT
TGATGTTCTTAATTCTTAGGAAGTTATAATCTCATGTTTTCTCATTGTTTTCAATGATTT
TGTAAGTTCAAATTCATGTTTTGAAAGAGTAAAAAGAAAGGGTTTGAATAAAGAATGAGG
TTGGAGAAATTCTTTATAAAAGCTTGGTTTTGATCCTTGAGTTCTGAAAATAAAACATGT
ATTGATGTTATCGTTTTGAAAAGAATTCTATTTCCCTGTTTTCCAACAATTTTAGTGTGT
TTCACATCAAGTTTTTGAGGTCCCAAGCCATGAAATTGAGAAGAGATAAGCTAGAGCAAA
ATTGCGTTTTTGGACTGCACTGAAACAGCCATCCCCGCACGTGCACATGCAGCCCAATGT
TCTGAGCACCAAAAACCATTCTGAAATAACAGCACGTGGCCCCTGAGCCCCGCACATGCA
GCACCACTAATTCAAGCCTATTTCAAGTTTTGTTTGCATAGGACCCTTCCATGCTTGCAT
TTGACACTTAGTGTACACATGTTTAAGACTTGAATTAAACCTAGAATAGTACTTGACATT
TGGAAGAAGTTTAGAAAAACGTTTAGCCAAGTTAGGCTTTCGGTTTGTTATGTTTGTATA
TGTAAGCTAGGTACTTCAATGCCTTGATTAACACTTGAATTTAAAAGTTCAAA
>TeaL_41748
AATTTCAGTCTAACAATATCTCGGGAGAAGCAAACAACTTGAATTAGAGGCCATCATCAT
ATTCATCACAACCAAACAAGCAAGCCTACCCATCATCAAACAACTCAATTATACAATTCC
TTTAACAGAGAAGCAAAAATTTCAAAAAGAAGCTAATCATCACCGTCTTCAAATCAAACC
CATATAAGAAAAAAAAATCATATAAATATAAATATATACTATATAGATGTCTACAGTTAC
ATATATAGTAGCGTAACCGAATTCATTTTCAAATTTTGTTGTGTTCTGTTGTTTAATCTT
AGGTTGATTTCTCTATAATACTTATAATTGAAGTACATAATTGAGTTGTATACAAAATGT
TATATGTATACTACAGAACATTTTGAACTGGTGAGCACTTCTGATACAGCAGAGAACGAG
AGAACGTGAGAGAACAAGATAGAGAAACTCACCACGCCGG
>TeaL_41749
CCCCCTAGCCCATTTCACCAAACAAAACAAACAAATTTGTTAAATTTCCAAGTTTTTATG
TTTGTTCCATTGATGATCAAGCTTTATTACGCTGATCAAAAAAAAATCAAGCTTTATTAT
ACGCCTTGGGATCCACATAAATTCAATTAGTTATAATTACTTACAAATCAGAGGTATCAA
TTAAGTCTGAGATAAATAGGAGAAGACATAAACTAAAATTGAACCAAGACATTCTTTTTT
TGACAGCTAGGTGTCCCAACAAATTAAGAAACTGAAGTTAACAACTAGATTGGGATGACT
GAAACTCGAAACCTTAAATCATTTTCTCAATCTTTATTGCTCAGTTAGCCTCTTGGAGTT
GTGAAAATTTTAATTAATGTGAATACAAGATGAAACTATGTATACATTTTTCTCAATTCT
AAAAAGATCACCCAATATATATATATATATATATAATCTAAATACTTGATTGGAAAAAAT
CAATGGATAGCGCACCTCGAAACTACTTCACATTTTAATTTTTACACTATATCAATCTCT
CTTTGCAACTATCTTTTTTTCACCATCTCACTCCTACTTTGCCTTCTTATCCATCAACTA
ACACTTTGTTTAAAATCATAGACTTAAATAGGAATTTGTGGGGAAAAATTATAAAGGAAT
AGAAAAATTGACAAAAATTTAGCTTCTGTTTTTATGATTTTTTTTTTTTCCATCTCTTTT
CTTTTCATTCCACAAATTCTTACTCAAATCCATAATCCAAACGCAAAATAAAAGTTCCAA
ATATGACAAAATTGCATAGCCTATAGCATGTGAATCGGCAGCTAGTTTGACCGCAAAAAA
TAAAATAAAAATTATGGATTTGGCAAATACTATATCGGTGATGAAAACAGAGTACTCTGT
TTTTTGGGATATTGCTACCTATTAGGCATCGCTAACCGTGTATCAATTTTTTCACCAAAT
TTGAGTAAAAATTTTCTTTGATATCAAGAACACCAAGCAAGGGTTTTGTAGTTTTATTAA
ATCACCCGTCGACCAGGAAGACGATCAGCCAATCAACTGGTCAGCATAAAGCTTTCAAAA
ATTTTTCCTTATGCGGTGATAAAAATCCAACGGCAATAAATAATAATTTGATAAAAAACA
CATTGATCCGTAGTGTGATGAAAGAAAATTGAAATATGTATTTGATAAAACTGTTAAAAG
CAAGAAAAAAAATTATTTTTCATCAAATTTAAATTTGAGGACAATTTTGAGTACCCATTC
GAGATGATCTTATGGGACTGTACAACGTTCTTCAACACTAAATGCTTTTTAATAAAAACC
CACCAGAAATACCGGCGGTGCAG
>TeaL_41750
CAATATGAAGTTTTGGAATAATGTTGAGTCTTTGTTTGTGTTCATTTTAATTTAGTATAT
TGTTAGACAGGTTTTGTCATTATATTAAGTTTTAATAGCTAGGGGTAATTTGTTAATTTT
ATCAGGGCAAATTACACACTGTATCATTAAACTTTCATTTAAATTTCACTTCAGTTTCTA
TGTCTCAATTGCAACAATCTTAACCTCGTACTTTTGAGCGAGTTTCAGTTTGACCCTTCA
ATCACAAAAATTAACAAAATTATGTTGATTGGCCAAGTGTAGTCTTGACATTTTAAATTT
TTAGACCAATGACTCTTTTTACATTTTTTATTTCAGTTATTCAGATCATTACCAGACAAC
TAAGGGAGGGGAAATTTTTGTATATTGTCAGAAAAAGTAAGGAAAGGTAGTGGAATTCTA
GAGCCAAATGGGAGGTCCATGTAATTGCTAGAAATCTCAAGGAAATCCATGAATTTATTC
GAAACGATTTTATAGAACTGCTAAGACCAGCAATACATGGGCTAGCAATTGATATCAATG
TCTCAAAACAGCAAAGATTGGAAGACAAATGTTGTAAATATGAAACATCAACGCAAATGA
ATAAAAATCATGTTTGCTACTAAGTAAGGTATCATATCCAAAGATTCACCCACAAAATTA
TCATATCCAAACTAAACTAGGAATACAATAGATTTAAGATATCAAAAGTTATTTAATATC
TGCATCATATTTGTACAAATATTTTTAGAAATCATGATTTCCTACTTTCCTAATCTTTCA
GCAAAATCCAATCTTGGCTTTGCCCGGTCTCTGTGTGTGGCAGGCATACTTGG
>TeaL_41751
TTTTATTGTCTGATACACATTGGCATGAATGACTGAGATGTAGCTCTTTAACTCTGCCTC
GTCAAATCCAGTTTGAAACAATAATTTTATCTGCTTAAAAATCGTCGACTTCCCCGACTC
TCCAGCACCAAGCAATAGAAGTTTCTGGATATGGTTCTCAGAGCTTCCCAAATGAGGATG
GAGCATGGTGTTTTAAAAATGATAAAGACATGTAAGCATGTAAAAAAAAGAAAGAGAAGA
GAAGCTAGGGACAAGAATTGCACATCAACGTATTGGCATAAAATAACTAAACCAAAATTG
TTAGTCTTTGTTGTGCAAACAAGAAAAGTGGCACGTGAGAACACCGCTTCAATTTAGAAG
CTGGTCACTTTAAGCCTACAAAAAGACAACAATTAGATCTGCATCCCATCAAACCCACAA
CCCCCCACCCACACAATGCAAGAAAAAG
>TeaL_41752
TTCTTCTTCACAACCACAATATTCAAGAGCCATGTAGGGTAGGTCACTTCCCTGATTGTC
CCAGCGTCAAACAACCGGTCAACCTCTTCAACAACGGCGACAGTGTGCTCTGCGGCTGAC
TGCCGGCTTTTCTGAATGATGGGCCTGCATTTAAGGTCAACATTTAAACGGTGTTGCGAA
ACAGACGGATCTACACCCGGCATCTCATATGGAGTCCACGCAAATACATCAAGGTTGCCG
AGCAGGAAGGAAATTAGCTGCTATCTGTCGACTTGATTCAGGGAGGCACCGACCATAAAG
AACCTGTTTGGGTTTTCGTTGATTTCAACTCGATCTAGGGCTTCCGTGGCCTATTTACTT
GGGAGCCGCCCAACATCGTCGAGGCTCTCCCGATCCATCACCTCAATAGAGTTCACATGC
AACTCCTTTAGAGTCTTTTCAGCAAGGAGACAACATGCTTGTGCCGATTTCTGGGAGCCA
CGGATTTCCTCAATGCCGTGTTCTGTCGGGAAGCGTAGCAGCTGATGATAGGTGCTTGGC
ATGGCCTGCATAGTATGCAACCAAGATCGCCCCATGATGAGATTATACGACGATGGCAGC
TTGACGACCAAGAAGTCCACATCCACTGTTCGGGAGCCCGCTCGAACGGGTAGTGTGATT
TTCCCCAACGAGTATTCTGGATTGGCGTTGAAGCCGAATAGTGGATAAGGAGCGAAAGAA
AGATCCGATTCAGAGAAGTCGAGTTTGGTGAATGTCTTTTAATACATAACTTCCGATGTG
CTCCTTGGGTCAATGAGTACGCGCTCAATGATGAATCGGTTTACACGTAACTCGATCACC
AAGGGATCAATGTGGAGAAGT
>TeaL_41753
ACTTGGGGTGATTAGCAACTAGGCAACTATCTTCTTCTACTACTCTCAACTAAACAACCA
CCTTTGAAAAGATTCATTCCTTATTGGGAGAGTTGTTTATAGTATACGAGCCTCTACATA
CAATAGATGTAACCCCAGGTAAAAGGTCGTACCCAGTGCACAAAGCTCCCATTTGTAACT
GAGTGAGCCTAATAGATGCAGTAGGTAGCCTACACTCCCACCTAGCTTTTTTGTGGAGAG
GTTGATTCTCGTCACTTGAACCTGTGCCACAAGGCTTTGGGACAAATAACACCTTCCATC
TCGCTAGCCGCCAAGTCACAATAGTGTTGCTAAAAAGAGTTGTGCATGTAGATGTAGTAG
CAGGTAAAAGGAAGTATCTACTGCACAACGCTCCCGCTTATATCAAGGCCTAATAGATTT
AGTAGGTAGGCTTGGGGGGGGGGGGGGGGGGGGGGGGGGGGGGGGGGGGGGGGGGGGGGG
GGGGGGGGGGGGGGGGGGGGGGGGGGGGGGGGGGGGGGGGGGGGGGGGGGGGGGGGGGGG
GGGGGGG
>TeaL_41754
GAATGCTATTCCAAACACTATGTTTGTTGTCCAATATAATTGGGTTTTATATGGAAAAAA
AAAAAATACAAAAAAAAAAAAGCTAACAGCTAATTTGGTGTAAAAAAACTACTATAAAAA
AATCATAATTTTCGTTTGGTTTTATCTTTTTTGAGGTGGAAATAATTAAAAAATATATAT
TTTTTTGCGTGTGTTTATTTTTGTCAAATTATTATTTTTTATTTTCAAAAAGATTTGGAA
AACAGATTGAAAATGAAACCAAACAGAGATATTTGGACCTTTTTGTCGTCGTCGTCGTCG
TCTTTAACATGTGTTACATGGAATCATCTACTACTAATGCTATTTTAGATCTGTTCAGAG
AGAAAGGGAAACGAAGAGGAAATGGAAATAAAACTACTTGGTACTTATTATTATTTTTAT
GGGTGACCTGTCACGCCCTTACCCAATTAGGGTTTGGTATTTGACAATGGCACACACATG
GGGGCTTAGCCCCACTAGTGTGCAAGGCTTTTGGGAAGGTATGTGCTCAATCTCATTTTC
ACAATAATCAAGACAATTAAGAGAAAATATGAACATATATATATATTTTTTTATAACTTA
GTGTCCAGCTCAATGGACTGACTAATCTGAGGACTAATCTCACCGTCCATTAGTGGGGGC
TAATTAAAGCCGGGACAAAGTCCGGTATGGACTGCCTTAATCCTGAGACCATGGAGGGAG
TACACACCCTCAAGCCCAGGCCTTGACCACTAAGCCAACCCCTTGGGATAACTAAAGTCT
CAAACAACAGTTCATAAATTCAAATTAGGTGAGTGAGTGTAATATGCCAGATCATTCTAT
ATTTAAAGTTCACAATTATCAAAAAAATTCATTTGTCACCATCGAAATAAATTAGAGTTC
TCCAGTTTCATAATAACTAATTTCTCGACAAGGTAATTCAAATTAAAGTTTACTCTTAGC
ACTCCACCTTGAGAATAACTCCCACAACTACTATTTCTATTCATCTGTAAAATAGAAGAT
GAAATTGGCTGCACAGCTCTGTCAGTAACTATCTACAACCACAACTAGTCATATCAACTA
TAGAAAGAGATTTCAATATGTAAGGTTTAATGGTGGAGATTTTTTATTTTATTTTATTTT
ATCGGCAACACCATGAATTTTATTGAAGAAAAGAAAATAAAATACAATAAAGGACAAGGA
GTCGTCAAAGATCAAACATGAAGAACTGAAGTCACATCAAACAAAACTAAACAAAGATAA
GAAACTATGTGTCACAAACGGCCATCCAATCTCTAGTGACCAAAAAATGCAGAGCGCCTT
TAAATGGAGGGGACATAGATGGCCAAAAAGATGGCAAACTACGAACTTTATCCCACGTAG
AATCCAAGTCCCCAAATTTGTCTTCAAAATTCCTTGCTTTTCTTTCCAGTCAAATGACGC
AAAAAAATTGCATATACCACGCAAAGCCACAACGCTTTTGCCCTTTTCTTGCCACTAAAA
CCCCATAAATCAATTCCTAATAAAAAAATACCTAGAAATCAATTAAAAGCATGTGAATAC
TGGACATGGGAGCCACCCACAATAACTCTACCAAAAGAAAGAGATGGTGCCACAAACTCA
ACGCGATGGACAATGTAAGAAAAGGTGATTCAAAGATTCCTCATCTCTCTTACACATGAT
GCTCCATTGATGACAAAGACAATGATTGGGCCATCTTTTTTGAAAGGTATTGTTAGTCAT
AATACTCCCATGAGCCAACGACCACATAATAGAAATTTAATTTTGAGAGGCATAAACAAT
TTCCCCATTTTTTTTAGTGAGGGAGAAAGAAGGCACACTCGGTTTATCAATAGTTTTGTC
AACAAATGACTTACATGTAAATTCACCTGAAGGATGAATGATCCAACCTGGTTAAGAAAA
TAGTAGTGATTTTTATAAACCGTTCTGAAAGAAGTAATTATTCGTTCAAGAGTTAAACAT
TTTGATCATAACCACATATAAGAAATTCATGCACTTATGTTGTCATTTTATGTAAAACAA
TCTAAATAAAACTAGTTTGATAACCATACAAGTTAAAGCTTGAGGGATTTGTTGTTTGAT
AACTCAATAAACATGATAATTTTATGGTGGCTGGCTAGTTGATTCGATAAATTCAATTAA
TTCGATAATCCAATCAATTCAATACTCAATGGTTTGATACACACAGTCAAAACCACATTT
AACTTTGTGGCCGAAGCCCAAAATAAATTACTTTTTGTGGACATATTTATCCCCATTTGT
TTGCTCTTGATAAAATAAATGAATGTGCTATGAGCTTATATAAACTTTTCAATAGCAATG
AAACAAGAATTCACAATAAATTTCAATTCTCGTACTTGATCCATATTAATATGAAACACA
TGAGAGTAACATGGCATCCATAAACACGGGCAACTATGTTACAATGACTGCGGTACAACT
ATCAGGAGCAGGTGCATTTTAGAGGTCGGACCCATACGTATACTTGGAAGAAAAAGGTGG
GGTTATATATATATATTTTGATAACTCAGTATCTAGCTCATTGGATCGACTAATTTGGAG
AAGCAATCTCACTGCCTATTAGTGGGGGACCCAATTAAAGCCGGGGTAAAGGCTCGTATG
GACTAGCTCTAAGAAATTGTTTGTACCTAGGAAGCTTCGAACCTGAGATCTTCGAGGGAG
CACACCCTGAGGCTCCAGGCCTTGACCACTAGGCCAACCCCTTGGGATTTATATTTTTAT
ATATTTAATCCACTATGTGAGATAAAATGGTATTATAGGTAACATATAGTGTCCAAAGAT
TATTTTACTCATTTTATAGAAATTATACAACAATATATACATAAAATAATAACTCTAAGG
GATTGACCGAGCAATGAAGACTTGGGGATAAGATTCAAGGTCTCGAGTTTGAGTCTCCCA
AGGGGCTATTGGAGGTTTGCTCGGTTATCTACTCCAGGGCTTCTAGGGATTAGTTCTTGG
TTGTCCAAATGCAAGGTAACTCGGGTCCAATTGGACTGCGCTAGGCTAGGCAGGAGATAC
TTTGGATTATCCACACACACACAATTTTATTTTATTTTATATATATATACATATAATAAT
AGTGTGAAAATAAATATATAAGAATTATTTGATGAGAAGTATTGGATGTATATCTCACAC
CCTTGTTCAAGCGTTGGGTCCGATACGGGTATTTGATTTATCTTGAAGAGTCCATATAAC
ACAAAAGGTCAATATCATTTATTCAATGTTCTTATTATTCCTTTTTATTTTTTCTAAAGA
TGTTTTCATGCGAAGCATTTGATTAAAATACTACAGAAGTCCAAATCCGAGAGGCCAATG
AGAAAAGAAAGTGTTTCCACTATGGCAAGATAGGACATCGGAAGAAGAAAGAAAGAGTTT
CTTGCTTACTTTAGAGATAAGACTTTAGAAGGTTATTCGATATGTTCTTTACAGAAACTA
AATTGCTAGGTAATTCTGCGTAGAGATACAAATGACCGAGTAAAGGAAAAGTCACCCTAT
GAGTGTGAAATGGAACAAGTGTTGCTACATTAGATTGTTATTTGACATTTATGTGACAGT
TGTAGTTAGGACCATTGTTTTTATCTCTTCATTATGCAATGGAAGATTTGATTAGTATTT
GAGAAAGTCATTTGCTCCTTACTATTAAATGCTTGCTTAATTAATTCTAGCATATTATTT
GTTAAACTTGAATGTCAATATTAATCGTATTTGGGCATGGTGTGAATTCTTGAATACCCA
AAAGACTTCAAAATGATGAAAGTTCTTCTTTCTTGTGACCATAATTGTCAAACTGGGGAT
TTGAATTGTGAATTGAAATGG
>TeaL_41755
CCACCACCGGAAGAAAATACAAAAAGAAGCAAATAAAAAAAAACTACATATCACACACCA
CCTTCTAAATCCTTAGTAATCAAGAAGAAAGAAACCCCTTAAAAGGGGAAGAAACTGAAA
CCCAAAAGAAAGATACATGACAAATCCTATCCCATATCCCATCCCCTCTAAGTCCTCAAA
TTTGTCTTCAAAAAAGCGAGCATTCATTTCCAACCAAGTCTCCCAAAATATCGCAAAAGT
GACAATCCTAAAGAACTTGAACTTTCTCATACGTACCGGGACCCTTATAATCAATCAAAA
CCATATGTAACCAGAGGGAGGAGCCCCCACTCCACATCCACCAAATGAAACAATTTACAC
CATAATGATAAAACTACAAGACAACATAAAAAAAGATAGTTAATACTTTCTTCATTCCTT
CTACATGATACAACATTGTGGAAGCAAAGATTTTGAAACAACTCATTGGTACTAATCTTG
TTATGAGTGAAGGAACAAAAAAAAACCCTTACTTTTACAGCACACAAGTATTCTGAATAA
CTTAAAGAGTGGAAAGAAAAGAGGAACATTAGGATTATTAATTATCTCATGGAAAAATTA
TTTGCAAGAGCACACTCTCGAGGAATGAAAGGACCACACACAATGATCCAAACAAACCCA
TCTCGAAGAAACGTCATGAACAATAGCTAGCAAAAATGTCAATTCACTAGACTCCCTATC
ATTTAGATATCTAAAAACATTTAGTCCCAAGAAATGTGGGCTTAATGGGAACAAGAAATA
GAAGCAAGCAACAAAGGCATTATGACACAAGCAATACAAACACGGAAACAAATGATAAAA
AAAAATTTAAAAAAAAAAAAAACCTCCTATCCAAGCATCCTTACAAAAATGAATGTACTC
CCCATTCTCATCCATAAAACAAATGAACTGTGAAAAATGATCGAGTCCCACAGAAGTGCA
CTTCCATGGAGATCTGGAATTTCCTGTAACCACCTCATGTGAATCCCAACCATTGGATCC
CATACTTGATCTTAGTCACCACATGCCATAAAGCATTACTCTCAATAAAGAATCACCTAA
ACCATTCACCTAACAATGCCTTTTTTTTAGTAATAACATTTTCAATGGAAAGACACCTTT
TTGCATTTTAGAAGCAACATCGTACCCCTTTTGCCCTCGTCAACTCCCTCATCAATTTTT
GTAATTCAATTAGCATATTCACTAGAATCTTAAACAAGTATAAACTAAATAAATTGAAAC
AATGGCCCAAACTCATTGAACCAAAGTATACCTATCTGCCCTAAAAATCAAATCCCTCTT
CCAACCCTCCAACCTTTTTTGAATTTTTGCATGACCAAACTCCAAGAATCAACACTCCTA
GGATTAACTCTTAAAGGTAACCTAAAAACTTGGTTGGCAAAAACTCCACGGGAACTAACA
AACTAACAACCCTATTTGACGTATCCATCGGAAAAATAATAGCCACAATGGCTCCTTCAT
TCTTGTTCACCCTGTCCAAAAACCACCTCAGAAATGTTCAATATGAACAACAAATTAACC
ATTCTATCTCTTCACCTGAAGAGAAAAGGGTGGTGTTATTTGCAAACTATAAGTGAGATA
CAAAATATTACCCCTCCCAACTAAAAAGACATCCACCAATCCTAAGGCCTTAGCTCTATC
AAACATTCTCGCCAAAACATCCACCACTATAGTGAGTAATGGAGATAAAGGGTGCACTTA
TCTAAGTGCCCTAGTCCAATAGGCCTTGAATTGAAAGTAAAGCATGCCTTCCCATTAACA
ACAACAAATAAATTACAAATAGACAAACAACCATGACTCCACTTTATCAATTTATCCCCA
AAACCTTTTTTCGTACACGCATATGTTTCGAACATATATAAAAACAAAAACAAGAAAGCA
TTCTTGGTGAGTTCCCGAAGGGGTGGGTAACGGTAAAGATGGTAGCCAACAGGTCGAGGG
TTGGCCAAAGGTGGTGGTGGCCGAGCTCAAATGCAGTGGTTGGTGAGTGGAGGTGGTGAG
GAGGGAAGGCGAAATGAAAACTTGTTTCAAAAACAAGTGAAACACCTATTTGATTCCCAA
ACATTGAAATTTTTGAAATTTGTGTCCAATTTTTAGAGAATAAAATAGTTCCCAAATTTT
TGTTTCAAGTTTTAAATTATTTTAAAACAAACACAAAAAAGTAACCAAACAAGAAAAGCC
CTTCTCCACAATCCCTAATTACCATATTCTCCTCCTTCAATTCTCCAACTAAAAGCTAAG
TAAACCAACACAATATATTGCATGATCTACAGAAATAGGAACCCAATAGGAGAAATGCCA
AGTATTGAATGGGAAGTCTTCCTTTAGAGGATATAAAAACATATTTATCAAAATCCATAT
TGACTAAAATGAATTTTTCCAAGATTCAAAAGCAATGAACCAATTAAGATGATAGAAGCA
AATAATTATACCTAGCCTAACCATTATACAATACTTAGTGGTTGTTTGGCATGTGCTAAT
TTAGGTCACAATCATCTTATTTAAGTCACTTCACCTCTCTACCACATCATTTCAAACCCA
ACCCATTCAAAAAGTATACTAATCTAGCACTTCCTAAACAACCCCTTAATTAGTGTCTCC
ACTCTTCTATGTGAGAGCTTTAGCATTCCCCTCATAATAATCCAAGCTTTAGTATTTTCA
TATAAATGAGAAGAAACTCAATGGAAAGCACGAAAAACCATAGTGGTGCTATAAACATGG
CTTAGGTTTCCATTATGATTCCAAAATGATCACAAAATTCTATTTTCCACCAGTCCCATT
GAGCCTCTAAAAATAACAAATTATCCATGAAGGAAAAGAAAACCTACCTTTTGCATCAAA
TATTTTCTGTTTATACAAGCCCCTTTGGCGTCAAATCTCTAATAGCAATTATCAAAAGAG
AAGTATTGTTGAAAAATTGATTAAAAGTTTATATTTTTTAACTTTCAAAAAAATTGAAGT
ACAAACAAATTTAAATTAATTATCTACAATAGTTTCATTGAATATCTGGCAAAAGAGATG
ATGGATGCAAAATCCTTTTGTAAGCATTTAGCCACTTTGGTCACCATATGTTATATACAA
AATATTGTCCTAACTCAAAAAGCTCCATGTATAACATAATTACATCATTGGAGTCTGGGA
AAGGAAGGGGGGAAAAGAGCAACAAACATAATTTCTAGAAATGTGCCATAAATAATATTA
TAGAAGTGCAAATTGAAACATAAATGCCAAAAAAGAACAAACACAAGAAAGTGAACCCAC
CTATTTATATGCATGTTTTGCAAGTTGCCCTCAAAGAAGGAAAACATAATAAAATAGCCT
AAACAAGACAAGTTAACTTAATAAATTATCCTTCCACATGTCTTCCATAGTTAATACGCC
TTACTAGTTACCATCCAAAGTAAGAATTATTCATAGGCTGGAAGCACCAAACGTGTATTC
AACAGGACGCAGACAGCTAAAGAAAAGATAAGGAATCAAAATGAGAATACTTGAAAAGAA
AAGAAAACTATAGAGCTTCAAAAGAAAGAGAGAGAACACACACAACAAACATAAGAAAGG
ATGATAAAAGAGGAAACTATAAAAACACATTGGAATGGAAATGACTAATTTAAAATACAG
ATAAACATTATAAAGATTTTCATGTTCAGAAACATACTCTCCAAGGTTGCCACTGAAAGC
ACCCGACTCCCTCAACTGCATTTCCTCTTCCCGTAACTTGTCTACATTATGCTTCTCCCT
ATAATGCTTATAAAACTCTTGTAAGCGAGCAATGTCCTGGCTTCTGTCTATGGTTCCACC
CTCTCTCTTTGCAAGCTTTTGCTTTATAGCAGACATCATACCCGTCTTGAACTGTAAAAA
ACCGCTTCCCTC
>TeaL_41756
TGCGTTTATTTACTTAACGAATCAATTACTAAAGAAGACTAAAAGTTAGGCTCGAGCTCG
TTTATTTACTTAACGAATCAAGTCCTTAATGAGCCGAGCCGAGCTCTTCAATAGCTCGAT
TCGTTTGCAAACCTAAGCACACCTTACCCCTTTATAATAGAATTTTGAGCCATTTCTAGA
CTGACAGGGTTTATAGACTGACAAGATTTAAGGAGAGGAATCATAGTGATTTTTCACTAG
TTCCACAGATTATGAAAAATCACAATCTCCAATTATGGGAAACTACATCATATCTCCACG
AGTTCCCAATAAAAATCTCGTGTCAAAACTCCATCGTTTGATCCTCGAAACCCTATGCCA
AATGTTAAGACAAATTGCCCCATCAGGTTGCCTGACATGCACCAACGTGCAGGCTTGGAC
ACGGGCAATGTTAGGCGTGCTACTCAACATGCAAATGTTGGACTTCTTAGGACCATCCTC
CAAGCCATGTTGAGGCATCAGAGCACTAACTAGGAGTGTCAATGCCACACTCATGAGCAT
TCCCAAAGGCCTTGACTGAGCACTCCAATGGTCACCACACATGCAAGCGTCAAGTTGGAC
TTGAAAGGTCAACTCATGACACCATCCCATGTTCAAATAAATGCTTAAGGGATCCCAATT
ACATCATTAACCTACGTAGAAATCCTAATTCTCAATTTTGAATAGGGTGAAATGTATTTC
TACCATTAATGCATAGTGGGCAAGATAGCTCAAATAAGGGTCTGTTTAGTAACCATTACG
TTTATAGTTTACTATATATATTTACAAAAA
>TeaL_41757
AATATTCTCTCTAACCATTTTGTCTGAGGAAGTGATCTCTCTAAGGATGAAGAAAACCCC
GAAGAGGAGATCAACCTCTCGGCGAATCCTTCTTCTTAGCCACATCTAACCAATGATCTT
CAATCATTCCAAAGGGTCAGGGGTAGTCCTAGAGGATGCCCTGCTGCAGAAATGGCAGGG
GTAGTTCAGGAGAACGCCCTGCCGCAAATATTGCCGAGTTTCAAGGACCCCCTAGATCGT
GCCATCTTAACCAGGTTATAAGCTAGTTTAACCGCAGAGTGAATTTATCTCCACTCACCA
TCCTCGGGATCGGGTCCTTTGTTTAGACTCCGTCATGCCCATGGTTCTGGTACATAGATT
CTAGAAAGCTCCAAACCTGCAAGTGTTCTGAGACTCATTAGCGGAGCGACTTCTAGATTA
CGCTCAAATCCGTTCAAAGCCAAGTATTTCGAATCTCTAGGTTCCTGAATCCGAATCCTT
TTAAGTTTGAGCTCAAATATGTCTCTAGATTCGTGGTTCCGAACTCTTTCAAGACTAAGC
CAATACCTTGAAGAATGGATCTCCTTCGAGGGTTTCATCTCTTCTGAAAACAATGGTTAA
CCTCTTCGAACGCCCATATGATCTGAGCCTCCTCGAATGGGTTTGTTGGACTCTCTTTAG
AGATATATACTTGATGGGTCTTCCTCGACCCAATTTGTTGGCTTTCTTATGGGCCCGTTC
AATAGAATTCACTTGGCCTATTTGGCAATAATTTCTCCAAGCTCACCAATTTTTGGACTT
TTCGATTGGGCTTCAATTATGCTCAATTAATTTAGTGGGCTCAAGTTAACCCCTCATACA
CCTCCTAAGATTTCTAATTTCATAACAAATGAGCCCTTTTATTAATAAATTATCAAGTTA
ATTAACAATTTTTAATAATGTTAAAATTTTATTTCAATTAATAATTCAGATAATTTTATT
ATTGTATAGGTGAACAGTTAGAAATTTCACTTTTTCAATTAATTCTATTTAAAAAAAAAA
ATCTGACAGAGTGGTATTTGTAATTTTTCAAACCACAGGGACAATTCATATTTTAAGCAA
ATCTCAGGAGGTGTATTTGTAATTTACCAAACATTTANNNNNNNNGGCATATATGTACTA
TGAAGTATGTATGCAAAAGTATAAGCTCAAATAATGAGGTGCCGTTTGGTAACACTTACG
TTTTTAGTTTTCTGTTTATATTTACAAAAATTTTAAAAACTCAAATAAAAACTTGTTTGG
TAAAATTTTTGATTTATAAATCAGTGGTCTCAGTTTATAAATTTGGCCAAAAAATGAAAA
CACAAAAAATGTGT
>TeaL_41758
CTTTCTCCCTCTCTCTTGCTTGCTCGCTCGCTCAAAACTTCACCATCTCCTTCACTCATC
GATTGTATCTCATTACCTCCACTGTTTGTCGGCATCGCTCATTGTCACCACCATTCATCA
CCATCTTAGATCTACCGCTAGCGAATACCATCTTCGTCGTTCGTCAACATCACACATCGT
CTCCACTATCAGTCGCTGTCTCAAATCTACCACCAGTGACCACTATCAGTTGCAAGAAAA
GAACAAATACCGAGGAAACCTTCCACCAAACATTCCTTATTTTAAAACAGTACAAACAAC
TTGCCTGATGAATCAAAAAAAATCCCTCTTGTTACATTTCAATTTTGTGAGAGCAGTTGA
ATCATTATTTTTTGATCACTAAAGAAAGGATAGAATAATGTTC
>TeaL_41759
ATCATACGCCTTTTCAATATCTAAATTACAAATAATACCTGCTTGCCCCTGCCAAATCCA
CGAATCAACACACTCGTTAGCCACCAAAACAGTATCCAATATCTGACGCCCACCCACAAA
AGCATTCTAAGACTCTGACACCACTCCCTCCAAAACGCCCCGCAACCTATTAGCCAAAAC
TTTTGGGAAGAGCTTGTACACACTCCCTAGCAAACTAATAGGTCAAAATACCGGATGTCC
TCTGCCCCTGCTTTCTTTGGAATCAAACCAATAAAAGGTGCATTAAGACTCTCTCAAACT
GCCCCCTCTAATGGAACTGCTCGAACATAGCCATCACCTCTGCCTTCACCACTCCCCAAC
ATTGCTGAAAGAAAAGCAAAGTGAAACCATCAGGCCCTAGCGCCTTGTCCCCAGGTATAC
TCTGCACTGCCGCTACCACCTCCTTTTCTGAAAACGGTCTCTCCAGCATCTGCCTATCCG
CCTACAAAATGACATCAAACTGAACCCCATCCAAACTCGGTCTCCAGTCACCTCTATCCT
CCCAAAATAAATGCTGATAAAAATTAACTATGCCTCCCTTCACCTCCCCCTCCGAAGATA
AAACCACGCCATTGACTCGCAGCTTCCCTATTTGACTAGCCCGCCGATGAGCATTCGTTA
TGCGGTGAAAAAACTGTGTTCTGGTCCCCATCTTTCAACACAAACATTTGGATCGCTGAC
AATAACTAATCTCCTCCATGCGAGC
>TeaL_41760
CTCCACCGGTGGTGGAAAATATAGCCGTTTCCGGTACTGCTACATCTGAGCATTCACCTG
TGATTGATAACGGCCACCTGCACCAGCCTCCTGAAGAAGATGTTGCTTTTGGCCCATGGA
TGTTAGTGACTAAACGCCCTAAGAGACCAGCCCAACACAAAAGGGCCCAAAACCCCACTA
GCACAGTTACTAACACCAATCCGTTTCGGTATTTGGAAGAGGGCCAAGATGGACTTGGTT
CTGCTCAAACGGGTAGGCAGACTACTCAACATACAGGGGGAAAAGCCCAAGGAGAACCCA
GCCCCTTAAGTGGTCCAATACAAAATCCAGCTTCCAAGGGTAAACATCAACAAGGGCTCC
AGCATAATAGAGCTAAGGAGATAGGCACCCGTAGCAACCAGCAAGTTGTCTGGCAGCAAA
TGGGGGAAAGTTCAGCCTCACACGCCATTGTTCTGCAAGCAGAGGGCACTTCTCGTGATC
AAACCAAGATGACAACACATCTCACTGCGAATCAATTTCAACAGAACACCTCTGACATGT
TCATTACATTGGAAACCACCCCAAGTCCAGCAGACTCTACTATGGTTGAAGTTAACCCAA
TCTCTACTTTTTCTTACCCACCAGTTACAAACCCAGTCCCAACCCTATTCATCATTTACA
CCCAGATCGGGAACCACTAGACCCAGGTGAAACAAATGATGGAGAGAGCAGATCACATGA
CCCGGGAAAACTCCCCCCCGGAGGTGATCGAGCATCGGAATCAACAGGATACTGTGAGCC
TTTTGTTAGAACCCGAGAATGAAGAAACTCACCTAATCGCTTTCATCTGGTGGATAGAAC
AACTCCGAATGACAATCGCCCCAACCTGGGCAACTCAGCACCAGAGTCCTCTGCACTCGA
TCCAACTTGCCTCCATGAGGTCAGCAGAGGTAGATCGGCGAAGGATTCGAACCATTGTTA
AAGATCTGGTAACTGAATCACCCCTTCAATTCCCTTCTATAGATTTATTTAAACTTCTTT
TCTGGAATTGCCGCGGCGCCGGTAATAACAATTTCAAACGGAATTTTGTGGAGATCATCC
GTACCCATAAACCTGAGATCATCATACTTATGGAGACTAAAGTGCCTTTTAGCTCCATGG
GAGATTTCTTTAACCGCCTGGGATTCACAGCCTCAACCTTTGTTGACCCTGTCGGCAGAG
TAGGAGGGATTTGGATCATTTGGGACACTACTCAGGTCAATGTAAGAGCCTCTTCGGTAA
GTCCCCAAGCTATTCATGCCACTATTCATAAAGAAGATTTTGAGGAATGGGTCCTTGCTG
CCGTCTATGCCAGTCCAAACCCTGTCCTGAGGGAGAAACTGTGGGATGATTTGGAAAAGG
TGGCAGCAACCATGTCTAAGCCTTGGTTGGTCGCTGGGGACTTCAACGACTATGCGAATC
AGGGAGAACGTCGAAGCTTCACCTCACCTACAACCTCTGCAAGAACACAGAAGTTTTTAG
AGAGGATCAACAACTGTAACTTAGTCGATTTGGGTAGCACAGGGCCCAAAATGACATGGA
CCAACAATCGCCAAGGTTTGGCTAACACTATGGAGAGACTTGATAGAGCCCTAAGCAATC
CTGAATGGAGAACTATGTTTCCAGAAGCAACTGTGAGGATCCTCCCTCGCACCTACTCAG
ACCACTCCCC
>TeaL_41761
ATATATAAACAGATGCCAAGTTTTCACTCAAACGAACACACACACACACACACACACACA
CACACATATATCTCTTTCTTTTGTCATATACAAATTTCTATGCATGATAAATAGCTTTGC
AGTATTGCATCAACCACTCGGTATTCTATCGAAAAAAACTAGAAAAAAAAATTGAAACTT
CTTGCAAAAGGATGCAAGTGGTGCATTATTCTTATAATCAAGTAACATTTAACACACATG
CTTACAGTTTCACGACTTAAAAAAACAAAAAAAACATAGATCGATAGATAGTCAAAAAAC
AGGTGAATCCCAACGATTTTGAGTAGGAAACATTTTCAAACATAAGCCAGAGACTCAATG
TATTCGAATGCATCACACAGTCCACCAACTCTAAACTTTTGGTGGCTTGGAGGAAAATCT
AATACCGTACTAAAACTATTGTCCTGAAAATTATATCGCACGATCTTACCTGGTATGTGC
AGCACTAGAAATGACTCGTCATCATTCTCTCTCCGAACAAGACTAAGTACGAAAAATTCA
TAACAAAAAAGTGAGTTACAAACCATTTCGGGAAATGCATTTGGAATGGCATCAAGATCA
ACAACGTAC
>TeaL_41762
TCTTTAACCTGTTGTTCATGACATGCTAATTTTTAAATGCCCCCCCCCATAAAAAAAACC
AACTTCAGCGCAACTTTGTGCAGATAAGGGCTGACAAGTGGCATGATATGGGGGAAGAAA
TGGGAGAAAACTGTGTAAGGCATAAATGTCATTTTAGAATATTAACAAGTCACATTTTGA
ACAAAAAATCAAGTTTTCACGAGTGGGTCTCACGTGCTGTTAGTTTTTTGGTATTGACCC
AAGGAGGTTCAATGTCACATACCAAATTGGCCTAACCACAAGGGGAGAAAGTCTATTTTT
ATTTTTATTTTTGACAAGTCACAAGGGGAGAAAGTCAAATGAACCCCTTTTTTGGGGAAG
GAGGGGGGCGGGGTGTTGCTTACTCTGCATTTGCGGACCTCAGAATCTAGACCAAATTGA
CAATCTCAAAAATTATGCTTAGTGCAAAACTTGCACATGTAAAGCATACAACAGAATTGA
ATTGGAAACATGCAAGGCCATTAAAAAGTAAATCCATGCTTCATACATTGGTAATTATGG
TAATTCAAACATAGAAATAAATAATGGCATTTTTTTTCCTTTAAAAAAAATATGTATTTT
AAGGATTGACTTCTGTACACAGTCCTTGGCTTACTTTCAGAAGAAGCATAGTAAGGCAAT
TCCCTATTAATCAATTCTACCTATCTACCATTTTACTTATTCTTTGAGTCAATTGGCAGA
ATTTTGTACAAGGCGGTGTTACGGCAACCTTTTTACACAGGAGCTTCTATTTACACACCA
CAAAACTTCTCCGTTCATACCAATTTTTTGTTTGAATATCAATGACCAAACAAAAATCCA
AGGTTCAAATATCAACTACTGAACGAAAACCCAGATTGGTTTGATTATCCAAACAATTAA
TAATTGTTAAACAATTGATATAATCCGATCAATTAATAATTGTTCAACAATTGATATCCA
AATAAACGATTTTGGTTCGGTGGTTGATATCCAAATAGACAAAATGGTGTGAGTTGAGAA
AAAGATGGTGGGCAAATATAAGCTCTCTTTTTCCAACTCCCTGTTTCTTTTATTTGGTTA
TATATAAATAGCGACAAATTAAAACTTTCTTATCCACTTATGGTCTGTAGAAAGCGCCCA
CATGTTAGTATTGTTATTTTTAATAACATTTTATTGACATTACATTAAACGTTTAGCTGA
CCAACAACTTCAATAATTTTGTTAATAATAGTTTAGTCCGTTTGCATATAAAAGAATTCA
ACAACTTTTAAGACTTTAAATGCTTATATGACAAACTGGAAGACAAGATTAAATGGCATA
AATAGAATGATTTCAAACACTGGAACTAGCAGAAATAATGATGTACCTGCCAACGCCCGC
AAGTTAGCATGCAGCTGCAACTTAGGTAGTAGTGAGGAAAGGTCAGGGGGTCGAATTGAT
GGAATAGCGACAGCCCCTTTAAGTGGTACATATCTGTACACTAACTTTACTAACAAACTA
ACAAATCTAACCACCTAAAATGTTGACCAAAAAAGAAAAAAACAGAAGAGAATGTTGAGT
TGTTAATGGTTTGCAATTGTGTTCCTGTTTGCTCCTCCACCTATCTTCTTCCCTTCTCTA
TGTTCTTGTCTATAATCCTTCTTCTTGGTGCTATACCACTAAAGGGATATTTTCTTATAT
TCTCTTTCTTGGTGGCATGTTTTATAAGCTGCTTTCTTGGTTGTGTATCATTGAAGGGGA
GGTAGGAAGACAGGCTTATCCATTTATTTGGTTAACAGCATCACTCAACAAAACATCATA
ATTTGTATAGGATCTCCGGCAATGCAGACTAACTGGATTAGGATCCTCTCCGTTTCATAT
GGTTAATGGAGGTTCACTATTTCAAGCCATGAGGTGTTGACAGCTCATAAAGGTTAGAAA
TGAATGACCCAGATTGCAAACAAATCACTGAAAGCACCTTTGCCAAGTATGCTTTCAAGT
GAAAGTGTCGTTGGAAACCACACTCTTGAACATGTAGATGCAAAGCACACTTTTCAAGAG
AAACCCATGGTTGATAAACATGCTTTCATTTGAGTGTAGATGATGCAATGTGATCCATGT
CACTCGTTATCAGCATTCATATTAGCTACTCATTGCCCCATCTCCCCCTTCTACTTGCAC
ATCCATCCTAATCATTTGAAAAACAAAAAATAAAGATAAAATTGTTTCGGGCAAAAACTC
ACCTTACCATACTGATATTATGAAAGTGCAAGCCCATCTTAATTTGGAGACATGGGTGCA
CATCTAGGGTGGCTCCTATTAGACATTACTAGACATGCTTAACTTGTTGGATCTAGTCTA
CTAGACATTACTTGACATGCTTAATTTGGGTTTAAACTAAGGTTATTGGTTAATCCATAG
GCACATTAGATTGAATACTGCACCAAACTGGATGCTCCAATAAAGCCCCTTGGACTGAAT
GGCACACCAAACTAGATGCTCTTATAGACATCACAAATCTCATATCCTTTGCGGCCTTGC
CATTATAACCAAGTTGTGTTGAAGATAATATCTTGAAATCAAAGATAAGATCCTATAATT
AATGGGTGAATCAATTTACATGATTTGTGGCTTGACTCGAATATTTGATTTAGCTCAATC
CCAATAGTTACAGGCTAATTGTATTCTTCTCCTATTATTAATATAGGTGTTTCTTATGTT
CTATGAAGCATAAGCATAGACACAGACACAACACGACACAGACACGTCAACACAACAACT
TCCAAAAAAGTAGGACACGGACA
>TeaL_41763
CCTTCTGCAGTTGATTCCCGTCACCTGCAGTGAAGTTATTTGCCTTCTCAAATAATTTGC
AATAATGCGATTCCAATCAAACAGATCAATGCTTTCAATTAGACAAAAGAGTTAAAAATC
AACTTTTATGATATTGCCCAATACAGCTTCTATTATTTGTGAGAAAATCCTTCTCAAGTG
TTTTGAGATTAATTCAAAATCTATGCACATCACAGTTAAATCAGCTAACAAACTATTTTT
AAACAATATATTTTAGCTCATATATTATGATGCAGTTTTTGAGCTGTTGCAGGTGCAAGA
GCTCTCCATAGAACAATATGACAAGTTTGCATGTTGTTAAATACCTAGATGCTAACCATA
TTGACCAGCAATAAATATTATGAAAGCTATTTTTCTACATCCAATACACATAGTTCTGTA
AGAAATTAAAAATGAAACTAAGGACAAGATTCCAGAACCAACAACACATACTCAAGAAAG
GGAGTGCTAGCATGAATCCTGTAAGCCAATTGCACTCTATTTAGGCTCATTCTTTAAATT
AAACACGCACATCATGTCTTTGCTTAATCCATAACTACCTTAATTCACATTACTTCCACT
CCCCCTAGTAACAAGTTCAATACAAATCATGCAAATATTCCTTTTTGTCTTATGTTGCCT
CCACTTCTACCTTTTTCCAATCCAAATCATGCAAATTACAACTCAAATGAATCACAAGGA
ACACTATTTTGTCTCCTCTTCTTTGACCACCTGTACTCATTAATAGCTGCTATTGCATTA
TCAGCGGTTCAAATCAGTTTTCTAAATGTTCCTCATGTTAAATTTAGTACCCTGTATGGT
TCATCTTTACATCTCATAAACCAAATAAAAAACAGACACCAAACTTCCTTAAATGAGGGA
AATTATTCTGCGTTCCCCTTCTCATAGTTTTCATACTACATGTCATGCGCTATATATTCT
TACAAGCAAAACTCATACCAGTTCATGCCAATTTATTAGGCTATATGAAGAAAGCTAAAC
AAAAGCTATTACACTTACACAGGGTAGTAATCAGGGCATTCATTGTTGAAACTGTTGG
>TeaL_41764
AGTAAATGAGTCACCTGTGAATGTCCATACCGGGGTAAGAAACTGCTTATAAAAAATTCC
CACACAACACATATAGTCCATCGATTAAAAAATAAAAAATAATAGTCCACTTTTGAAGAT
GCCATGAAATCATTTGATTACAAGGTTCATGCCACATCCTTACTCCGGGCAGAGTAATAT
CCATTGCGTAAATGTACAGGTATAATAGTTTCTCAAGGAAATTTTTAAAAAATAAATAAA
TCTAAATTCTATAATCCAAGCAATAATATCTTGCAACTTAGAGCAGCCTGGAGAAGATAT
TCACTTGCATTTAGAGCTATAATTAACCAGCAAACACATGAAATCCCATGAGTAATCTAA
AAGGTTATGCAATGATGTTATGTGTGTTGGGTGTGTGTCTTGAATTCTGTGGACCCATAT
AATTAGTTGTTTTTTTACATGCATTTGGATTAGGGTTGGTTGAGACATGAATCCACTAGG
AATCTAATATGTGTAGGGTTTTACTAATGCCTCATTTGGGAACATGAGATTTTAGCCCAA
AAGTTAGAAAATTCTCTAAAAAAGTCGAAGAGTCAAAAATTCCTTCCCATCTACTCTACT
TTTTGCACTTCTTTTTATAAAAAGCCAAAAAGTCATTCCCAAACACTTTAGTTTTTTTCA
CCTCACATTTTAGCAAAAAATC
>TeaL_41765
CATGAAACTTTCCTACCTAGAGCTCCCAACTTGAATGAACGGGCTTCCCAGCTTTTGGAA
ATGGTAGGCAATGACCTATATTCCAACTTTCTAATCCACAAAACTTGCATATTGGCAGTC
TTGGCTTGTTCATCATATTTTGTGTTACCATTATGCTCAACTTTGTTTTTATACTTCTGG
ATAACTTCTGTTTCCTAGTTAGCAGTAGAAAAATAGAGTGATTTTCAGGCCCCGTTTTGG
TTAGGTGGAGAATCATGGGAAGTGAAGTAAAGATGAATAAATTTTACTTTTTTGGGTTAT
ATGCTTTGCCAGAAAGCGAAAAGTATGCAAAAAAGTAGGAACCATGTAATGGCTTAATTT
TCTTAAAAACACGCCTTCTCATTTCTTGCAAAATGCACAAGAAAGTCCTTACATACCAGT
GTCTATTATTAGGATTCCCACTTTTTTCTTTCTGTTTAAATGCAGCTCTCTATATGGATG
AACTAAATTTATGCGAAATAATAGTATTTTTTTTTTAGACTTCATGCAATTCAAATATTT
TCTTTTAACTTTCATGCAAGTCAAATAACAATATTTTGTTTTCCTGTAACTTTTTGGAAA
ATAATTCTACTTAACCAAATTCTTGTTGAAAATTACTTTTTCCCTTTTTCTTTACAACCA
TTTTATCTTGTTATATTTTTACTTACTAATATTGTTTTCATTCTAACTAAACAGAGCCTT
TTCGTTTGTTTGTTTTCCTTACCTGTGAGAAAATTTGTGGTTAGAACTTAAATTGCTTTA
GTGAATTAGTGCAACATAACCTTTCCTTGATATTGAGATGGGCCAAAGTGAGCACTAAAT
GCGCAAGGAATATGA
>TeaL_41766
CTCTCATTGGTTACCTTTTCTTTTTCTTTTTCTTTTTTTTCCTGCTCCTCCAATCACCCC
CTGCCACGTGGCAAAGGGGGTGAGGGGGTGACCCCCAAAAGGGGGTCCCAAGCATTATTC
TTTATAAAATCAGGAGCCTAGCTACCTGAATCCCAAATCTTAGAGGAGGTCCTACAATTT
ACCCTATTAATTCTAGGAAGGTTTCATTTCCCATGTATAAAATACTATGAAGTCATTGTA
ATTTTCTAGGGCTTTCCTCAAATCCAAACACCAACCACATTTCAAATTACTATGCATATA
CCTATAAAACAGCAATACTCTTTCTGAAACAACATATGCATGCCAGAGTTCTTAAATCCC
ATTTATTTGGCCAAGCACAACAATTTGGGGCTTTCAAGCCAACTTGTCAAAGCAATCCCA
ACTACTTGACATAGCTAAATGTCCTATATCTACAAACATTAAAAAGTTGAGCAATACAGG
AACAAAACAAGAGCTTTCCTCCGGAGTAATCAACAAAATAAGACATTGAAACAATTTATT
TGGCCATGCACAACAATTTGGGGCTTTCAAGCCAACTTGTCAAAGCAATCCCAATACTTT
ACATAGCTAAATGCACTATCTCTACAAACATTAAAAACTTGAGCAATACAGGAACAAAAC
AAGTAATCAACAAAATAAGCCATTGAAACAAGAATTTTCTTTCAAAAAGAACTTCCTTTC
ACCAAAATAAAATAAAGAAGGGATCAAGAAAAGAAACACAATCAATCATCAAAGATA
>TeaL_41767
GAATAGATTCAGCAATGTTTACAGCAGAGTTCTCAAGCTTTTGAACAAAATCAGAACCCC
CTCTTAATGCGCTTCCTAATGCCTGCCATGCCCCTGAAGCAAAATTCTCCACAGAACTAT
CAAGAACCTTTAAACCCTGGCCAAGGATTGTATCTTCACTAGCCTTTCCCAATTTATCCA
AAGCAGCCTTACGCCGTTTATCATTCTATCAAAGCTAAAAGTCGATAATCTTCCCACACC
CTTTCACCTTCCCAATAATCAATTTATGAAAGTCATTTTTGTTTCTCAAAAATTGTAAAC
AAAAAAAACTACACCAAACACACAGACACAAACTCACAAAATAAAAAAAGAAGAAAAAAA
ACATAAACACCACCATAAGCTGCACCAAAAAGGGCTTAATAATAAATAAGTAAAACTGAC
ACTTTGAAATGAATTAAAGCAAATCAACTAAACAAAACTACACCCCAAGAATTTGTCAAA
TGCAACCCATAACCATCACATACAATATTTCAGACAGCAACTTCAAGAAACAATTACCAA
ACAAATTTAGTCATAAGATCCAAGACATAAAGAGCAGTAGAAAAAGAGGTAGGTTTCGTA
ATCGGAGGTAGAACTAGTGCCCCCATTTTAAGTTTTAACTCAAAAAAAGAATGAGATAGA
AATCTGAGGACGGGCAAAAAAAAAGTAAAGCCTAAATCAGTACACAATCCATCCTCCCAG
AATCATGGATTGATGAAACTAACACAAGTTTAGGGAGAGAGAATTTAAAGGACGAATGGC
CTATGTAAACTAATATTGAGGGTATGAAAAAGGAAATAATGCACCTCTGAAATCCAAGAA
AAGACAAACCCAAGATACAATTTATTTAAATTCTCATATTTGTGACATGCCTGGCCAAGG
ATTGTATCTTCACTAGCCTTTCCCAATTTATCCAAAGCAGCCTTACGCCGTTTATCATTC
TC
>TeaL_41768
AGTATTATCTTAATTTATTATTCTTATATTTTCCTTAGTCTCCAAGTATGCTTGGTTTCC
AAGACTTCATCTAGTATAAATAGTCATGTATGCCTATGGACAAAGGCATTCTCTATCAAT
ATAATTTTCAAGTTATTCTATTTTCCTTGTAGATTCAAGGGTTTCTTTATTGTGGATTTA
AGAGTCTTCGTCTACTAGAACGATATCTAGTTTTGTGCATATTTCGCTATGTCAGTAACT
CCTAGAAGATTTAGAAATTAATCAGACCACTACTTATACTGCGAGGCTCCAAAAAATGTC
AAAACTAAAGAGGATGCATTTGCCTCCAACACCAAAGCTACAAGTACTATGCAATCAATG
TCATGAAAGAGACCCCTAAACAAGTACAATCAGCTTATTAGAGTCACAAAGAACAATGGA
AAAATTCAAGTAAAAAAACACAACTCATAAGTTCTTCAGGATCCCATTCTAATTAATTTT
GCAAGTTAGCACAATAGCCACTCTAACACAAATTGAATTTTTTTTACAAGTTACAAAATC
ACATTGACTTTTAAACCAAATCAAACCAAACCAAGTCTTAAGTCCCATCAAATG
>TeaL_41769
GGTAATCACATGTGTAGAAATTCCTGGAAAAGGGAATAGAGTCAATATAAAATACAATAC
CCAAAACATGTTATTTGCCTTAGTAGTCCTTTATTTTTTTTTTAATTAATGAAATACGTA
TGCTCATTCTACTTTGTACCATTACTTTTTATCAAGCCTACAGTTGGACCACGTTACTAT
TCACAGTAATCTTGCGACTTAGAGATAATTTGATTTTACCAGCTCATGAACAATTTTTAT
AATTTCGTTCTACACAACAAGAAAAAGTGGCTGCCACGGTGTTTCTAAATCAGTGTTTTC
TAAGATGTCACAAATGTCATACTTCTCATAGATTGTTTTTCTTCAGGAACTTTATATTAA
AAATTCTATCATTGTGTCATTGTTTATGTACAGGCACAGACCAAGGTGGCTTGGGCATCA
GAAAAATCAGATGAATGTTTGCTTACTTCTCACATGGTGGTGGAGGTTCGGAACAGATGA
TAATGCTCTCTGGAAAAGGGTTATGTGCAGTAGATATGAGATTAAGGGTGGCGGATGGTC
TCCTAATCAAGAGGTATCAGTTTCTTGCTCTAGAATTTAGAATGATATTATAAATGTTAT
TTCTTCCAATCCTACTCTGCTAGACTTTTATTTGTCAAACATTGAGATTGTGAATTGGAA
CCGGGTTAGAAGACATTTTTGGACTGATAAATGGATGAGGGGGAATTGTCTTAATGAGGA
ATTTCCTAGACTCTATAGTTTTGTCTTCTGAAAAGGAGGGTTCCTTAAAGATGATTATGG
ATAGGAAAGGAACTTCTTGCAATTGGAATCTGCAATTTCGAAGAAATCTATTTGCATGGG
AAAATGAGGAGGTTTTACGACTTTGTGAGTTATTAGGTGATGGACCCAGATCAAGGAATG
GTGTGGAGGATAACATTAGATGGCTCGCATCCAATTCAGGACGGTTCACTGTTTGTTCAG
CGGCTATATGAGGCTTCAGATCGAGTGTGGACCGAAGCTCTATGTCACATGGTTGATCTG
GAATAATTCTTCTCCACCCAAAGTAAAACTTTTCACTTGGCTAGCATGGAAAGGCAGGGT
AAAAACAACTGTTTTCTTGCAAAGAATAGGAGTATTGAGCAACAATGTTTGTACCAATTG
TGTCTTTTGCAGGGATTGTTTGGAATCTGTGAATCATATATTGTTGTTGTGCCACTTCGT
GTGGTCGAGCTTCAAGTTTCAGAAACTGGAAGGGCAGATTTGGAGCTCCATTCGTAGTGC
TCTGTTATGGTCTGGTGTGGAAAAGTAGAAATGATTGTCTTTAATGGAAAACAACCAATC
TTGGAGGACCTACATGGGATGGTGAAAGTTCAAGTGGCGATTTGGGTGAAGGCTCATTCA
CATGGGTGTTTCTATTCGGTTAATGACTTTATCTTGAATTTACAACAGATTGGTAATGGC
TCTTTTGTTAGCATTGTCTTATGGTGGTGCCTTGGTGCTTGTATGATTTACTGTGGTTGA
TTCTGCATTGGGACTGTCGAAAGCTTAGCTATTTCTTGTTGGTAAGGATATGTTCTTCAG
TGGTTTTGTCAAGCTGGGGATGGTTGGAATGCACCTGGAACATGGAATGGCTGATTGGGT
GGAATTAGAGGAGCTGTTTCTATCTTTTGTTTTGTTTTGTTCTTAGTTGGTTTGCTCACC
AAATACTTGGAGATGATTGGGTTTGTTTTACGGTGCCAACCTAGCTGATATCATTTTGCT
TACACATCCATCTCCTTTGATGTATGATGTACTTCGTTATTCATCAATAAAATTTTCTTT
TTTCTGTCAATAAAAAAAAATGTCTTTGTTTATACGCCTCAATAGTAGGAATTTGGAGGT
TTAACGTTGTAAAAACTTTGCAAAATGTAGAAGTTGCTATTTATCATTTTTTTTTCTCTA
TAAATTGTTACTCACACTTATCTATGTCCTGACACTTCATCTTCTCGTTTTAACACTTTC
ACTTCCTGATTCTCTCTTGTAGTCAACTCCAGCGAAAAGATTGGTGAAGACATTTGGAGA
CATCTATCTTGAAAAATCTAGAAATTCCCTAGATGTTGATTTGTGATTATGTATCAATTT
TAAGTAGAATATAACAATCCCAATCAA
>TeaL_41770
GTGGCTGCCTCTGCTCCAAAAAAAAAAGCTAACCCAGGAGATGGTCGATGCCCCTTGTGT
CTGTGTGTCGATGCCCCTTGTGTCTGTGTGTTTTTCAGCTCCCAATGTGTGAGTGTTGCT
GCAAGAGGAAGAGGATGACACCGCAAGACCAGGCGTCGGCCTTTGCGCCGTCGAAGCCGC
GGCAGCGGAGGACTTCCGGGGAGGTGTATGCCGGAGTTCCGCAGGTGGTTTGGAGCACTT
GCGGTGGAGTTGGTTTTCCGGCGAGGCGGAGAGGCCAAAACAACGGAGATTTTCAAAACT
CCGGCGGCGGTAATGAGAAGGTTCTGGGGCTTGTAACATGCATGCTGATCTCAAAACCAA
GTATGCTGTGAGTGGGAGCATGGAACATGCAATACGACCCACTAGAGTTGAGGCACTCTC
AACTTTCATATGGAGCAGATTTGCTGTGACCATGAGTGAAGAAGAGGCAAGTCCTACTAC
TTATGTAGTGACTCAAGGGGTGAACCTGCGCACGAGAATGAATCCTCCATTGCCAGAGTC
ATGTTTTGGCAATTTTAGTTGGGTTGCCATATTCACGTCATCAATGGACAAGACTGTGGA
AGTGGAAGAGGAAGGTTATGGGTTTGTGACCAAAATGAGGGAAGCAATAAAGAAAATAGA
CAGTGATTATGTGAAAAAACTCCAAGAGGGTGACACACACTTGAATTCCTCAAAAGGAAA
GGGAGATAAATCATGTGAAGAACCTCCAAAGGAGGCAATGAGGAAAATGAAGATTGTTCC
CTCAAACTTTTCCAGCTTTTGCAAGTTTAAACTATATGAAGTTGATTTTGGGTGGGGCAG
ACCTATATGGGTGAGCACAGCTACTGTTCCCTTAAAGAATCAAATGGTTTTTATGCCTAC
TAGATCTGGTGATGGCATAGAGGTGTGGATTAACTTAACAGAGGTTGACATGGCCAAACT
TGAAGCTGATGGGGAGTTTGCCAAATTTGTTTCTTAGATCTCTGCCTAATGACTTTGGTA
CTAAAGTTCTGTATTTCACTCATCTCATTCTAGATTTATGTCGCATGCTCAAGTTTAGTC
CTATGTGTTGTCTTGTTTTATTTTTAATTTTGGTTGGTGTAGGGGCAGGGGATAGGGGAA
AGGAATTTTGGAACTTTTGTCTAGGTATTGAACTTGGATGATCTTTAATGCTATGTTTAG
ATTATGGATTTCGGAAGAGATTTAAAAAGGAAAAAAAAAATTGAGTGAAATATAAATGAA
ATATTAGTTATATTTCACGTAATTTTTCTTTCTCTTTTCTAAATCTCTATCTAAATTCAT
GATTCAAACACAG
>TeaL_41771
CCGGAGCTGGCTTCACTTTTTCAGGTGAGTACATTATACATGTTATTTAATGGCTATCCC
TTAAAGCAAATTGATGCGTCTATTTCTATGGATAAGCACAGGATTTTGCAAAGTCAAGTA
GGAGTGAGGGAGGATATTTGTCTAATTGTGCAGTTGATTGATTCAGGCATCTTTTATTTT
TTGCATCTTGGAAATACTTTGTTGATTTAGGAAGCAAATTCGAACTGATTTACTTGGAAA
AAACAAGTATAGCAATTTCAAAATGCTAACCAAACAATAAAATTGATTCTCATATCATTT
TGTGCTGCTTGTGGTGGATAGTAAATGTGCCAGTAAATTGTCAGCCTTCGATTCATTCAT
TGACTAGAACTCTGCTCCAATAGAGCTAGAAATTATCACTTGGTCCACTAATTTTGCACT
CAATCGAGACTATAAGTTCATTGACCATACAAGTACAATCATAGATTCATGCATTCAAAT
ATATGTTTGCTTCTATAGAATTTATATATGAATCGCATTCATCTCCAAACACATGCATGA
ATATATCAAATTAAATGCTCAAATTGAAAGAAATGAATCCAAAGAACATATTAGTGATTC
TGCTACTTGCCTATATCCACTATTTAAAATGGGTTTTCTCTAGATTCACCCACAACCTTT
ACATCAACCCTTCTCGGGCTTTCAGTGGGTTCCACCCTTATCTTCTATCATAAAAACACA
ACCATGGGTTTTCAATTGGCTCACCCAAAACCATAGCCATCAATACACAAACCTAACATT
TCACTAGGTATACAAAATCTAACATTTTTCCTAATAAGTTAGATGGGTGCCAACCCTTAA
ACCCAATAATCTAGCTAAGTGAGACTAGTGAGGTGTATGATGGTCAATAGTGTACAATGT
ATACAATAATGGACGAGAAAAATACGTTCCACCAGCAAAAAAACTTCAACATTCATATGA
AGCAAGCTCTTTGTAGAAGATTTGTGTTGAAAGTTGAAGTCTCCTCTCACTCACACAAAG
TGGTTAAACACTTGAGGATGTATTTTAAAGAGTTTATGAGGTGGTTAAATACTCAAGGTG
CCTTCTCTCATCAAGAAATGAAGAATGGGGGTGTTAGGATATATATAACCAAGCTTCCCA
TGGCTAGTGAGCTTTCATTAACTGGTACCAAGAAAGCTTGAGTAAGTGATGGACTGATAC
CAAGAAATGAAGAGCTTTCATAGACTTATACCAAGACAGCTTCCAGTTCTTTGTGGTGTT
ATAGTGTGGGCAAACTTGTTAAGGTGGAAGCTTAAAATATCGAGAAAAGACTTAAATTGA
GTTAATTATGTTGTTTCAGATGAATTTTTTTGCAAGTCATTTCAAAATTCTTTTATGGTG
CTGGAGTGAGCAAACTGTAAAGGAGTTTTGACAGAATTGTCTTTACAGTTTGACATGTTG
ATGTACTACCATGAATATGTGATGCAAAAAATCACACAAATAACTGATGATTCAGGTTGA
ATTGGTCTTGGTGCTGCATGTTTTTGAATGGATATATTTGTGAGTGGTTCTTCTGCTTAT
TATGCTGGTTATGTAAATTGTAAAACATATTCTAGATTTGATCAACTATCTTATCTTATG
AAGGAAAAATAGAAACAAACAAGTATTTGAGATACCAATTTAATCCACGAATATATGATG
CAAACAATAAGACTGAAAACTCACAGGTTTTCGGCTACAACTGTAAAATATGAATGGAGT
ATAATCAAAAGTTTGATGTGTTTCTTTATTTATTTAGAAAAAGAGGAAAATATAAGCACT
GGTTTTCCGTCACTTTTTGTTTTCTTTATACTAAAAGAGAATTATTTTTGACAATCTGTG
ACTTATTGCAGCGGCGTCTTGTCAACTTTGTTGGCAAGGCTCTTGTGGAAGATGTCATCC
CAATCCTTCTTGTTGCCTTCCACTGCCAATCAAGCCAGCTTCTTGTTCAGTGTGT
>TeaL_41772
GGTACTGGTGATGCTTCCTTCCCAGTCATCAAGGATCTGGCTCAATTTTCTGTTGCACAT
GCGAAGTCCAGTAAGGTAATTGGTATCGATTTTTTTTTTTTGGCTATATTTTTGGATATA
TAATTTACATGCAGTCCTAGGGTTTCCATCCATTTTGCTGTTTAGTATTTATTGATGAGA
AATTGAATTGCTGTTGCTGAGGCTGAAATAATGAAAATTTGTTATTAAATTTCTGTCCTT
TGTTGAGATATGAAATATTAGATTACTCTACCATATATGTAGAAGTAACATGAACTAATT
TAATAGGTGAAGAAAAAAAATTGATTATTGATTGGGAGTAAACAGTATTGATTTTTGTAC
TCAACCATTAGAATCACTATGTAAATTGTAGTTATACAGCATTGATGTAGTCTTCTTCTC
TTTGTATTTTTTAATTTCTTCATATTATGTTTCTTGGGAGTTCAGACCAACCTATGGCCT
AAATAACAGCTTTTCTACTACATGTATAATACCTTCTGATTTTTCGATTGAGATAGCCCA
CCAACATTTAGGAGATCTGAATGTTGATTTGGGTTTTTGATGTTGTAATCAGAATTCAAT
TTACCCTTTATACTGAAATATCTTTAAAGATTACACAAGGGCATTATTTATTTACACTGG
AGTTTAAGGATCTCTCAAGGGCCCTGGGGGCGAAAGTTCTGAGTTGCGTCTGTTTCTAGT
TGCCATATTAAGGTCTATTGTAAATTGTTTTGACTTTATATTCTTACTCCAGATTTATTG
ATTGTCAAACTATTGTGTTAGTTCCATTTCCTTTGGACTACTAAACTAATTATTTGGTGC
TTCTAGTTTTAGTCTTTTCTCATCAACGTTCAAGTATCCCAACTTGTTTGAGTTTTAACT
TTTATAATTTGCTGCTCACTTTTCTTGTTTTTGGCTTGGCAGTACTTGTAAGTATCTGAA
CAAAAATAAAAAATTTACAGTTGTTTTAGCAATAATGGTTGTCTTAGTTCTTGTACTTCA
CTGATATGGCATTAAAATTTGAATGTTGAGACAGTCCTGCAGAAGCTGACATTAATTATG
TTAGCAGTCCTCACCTGGCCAACTTGTGCCATTTAAATTCAGGAAGAAGGGGGAAAACAA
TTATACAAAATTTTGGTGTGTATTGTCAACAACTTGAAGGCACCATGGGACACATTTTCA
CACATGTATAAGCACATATTTAAATGTGTAAATTTCCTGTTCTAATGCATAGATTTATTG
ATCATCAACCAAGGAAGCACATTACTTTGTAATTTCCTAATAAAATTATTAGTTATTGGA
GAGTATTAACTAGCTCTCAAATGAACTGAGAACAGCTGAGTGGAATTTTTTTTGCTTGGG
TTGGTCAGACAAAGAGTGAGCTCAAGCTCTGCTTGTACTCGGATGAAACAGCATATGTTT
GTTTGAGCTCACCTCACCTGTTTTTGGACAAACTCAAGCCGAGCTCAGCTAGGCTTGGTT
ACACTGGGATTACTTATCTAACTCAGATTTAAAATGAAAAACCTTGCCTGTGGATATAAT
TTGAGGGGGAAAAAATGAAAAGAAAATTTTCGTCTTTCGTCAATCTCATCCTTGAATATA
AGCTAGCCAAATCAAGTCTTAAATTCTTAAGGATCCATTGCTTCTCTAGACTGAGATGAT
AAAGAGAATTCTTTATTAACCTCCTTACTCCGTAGAACGTAAAAAGAAGCATCAACCATA
AGATTGTGCAGTACTAGTGCCATAGCAGAGCATAATATGAAGTAACAGAAAGAGAGTTTT
TCAGTTATGTTGACAGCCAAGATGGGGGTGCCTTTATCGGAGATTGTTGAGTTTTGTATT
AATCTAATTATGGCTCCTTAAATTGATATTGTGTGGGTGCAGGTGTAGTAGGGAAGATGT
GGAATGAAGAAGGTTTGGGCTTTGTTGTTTGCTTCATTCATGCAGTGAATTATTTTATTT
ATTTCAATTTTGTTTGTTGATGTATATTAGGTCCCCACTCTTTCTCATGTGTTGTTAACT
TCACTTATAACTTTTTGACATTTTTCTATATATATATATTTTGAAAAGTGGTTGACTATG
TGCCAGTGGTGTTACCTACCTGATTTTTGTTCATTTATGACTTTTTTTGCAGAGTAATCC
AATTGCAAGATGGCACATTTGCGACAGTTCTATTAATGGCATTGCCTTTTCAAGTGATGG
GAAATATTTGGCAACTGTTGGTAGAGATGGTTATTCACGAGTTTTTGACTACTCAAATGA
GCAACTGATTTGTGGTGGGAGAAGTTATTATGGTGCTCTTTTATGCT
>TeaL_41773
CATACTACTACACTTGTCTTTGACTAATACATCTAGAGAGACAAGCATCAGAGAGCAGCA
GGAGAGAGAGAGAGAGAGAGAAATCGCGAAAATAGGGAGTTCCACACCCTGTCAAGGAAC
AACTTCCTGGTGTCGACTACTGTGTTAACAGCAATCCCTCATGGCCTGTGGCCATACTTC
TGGGTTTTCAGCACTATGTGGTAATGCTTGGGACCACTGTTATCATTCCCTCAAGCATCG
TTCCTCAGATGGGTGGTGGTTATCGAGAGAAGGCTGAAGTGATACAAACTTTGCTATTTG
TCTCGGGAGTGAACACTTTATTACAGACTTTGTTTGGAACTCGGCTTCCAGTGGTGATAG
GGGCTTCGCACACATTTGTTTTTCCTATACTTTCTGTTGTGTTAGCTGATAGATACAGCG
TATGTGTCGATCCTCATGATAGGTTTAAAAGGTCTATGAGAGGAATACAAGGAGCTCTCA
TGATTGCATCCATTCTCCCTATATTAGCTGGTTTTCTGGGTGTCTGGAGAATCTTTGTGA
GGTTACTCTCTCCTCTTTCTTCGGTTCCCCTTATTACGCTAGTTGGTCTTGGGCTCTACA
GGCATGGTTTCCCACAGCTGGCGCATTGTGTTGAGATTGGGCTTCCAGAGTTGATTGTAC
TAATTATTTTAGCTGAGTATATTCCTCACTGGTTTAAAACCAAAGGAGCCATATTTGAGC
GTTTTTTCGAACGATATGCAGTCCTTTTATCGATAGCAATTATATGGCCATATGCAGCAC
TTCTAACTGCAGCAGGTGCATATAAAAATAGACCCCCAAATACTCAGTTTAGTTGCCGTG
TCGACCGCTCTGGGCTTGTTGAAGGCGCTTCTTGGATAAGGTTTCCATATCCATGGCAAT
GGGGGACTCCCACTGTAAATGCTACGGATGCTTTTATAATGATGGCTGCGGCTATAATTG
CTCTTGTTGAGTCTACCGGCACATTTAAAGCAGCATCAAGATATGGGAGTGCCACACCTC
CACCACCTTCTGTTCTCAGCCGTGGTGCAGGGTGGCTGGGAATCGGATTTTTGCTGGATG
GTTTGTTTGGTGCTGCAAGTGGTTCCACTGCATCAGTTGAAAATGTAGGTCTTTTGGCAG
TAACACGAGTTGGAAGCCGAAGAGTGATTCAAATATCAGCAGTATTCATGCTTTTCTTTT
CTGTATTAGGAAAATTTGGGGCTATTCTAGCGTCTATACCATTGCCAATTTTTGGAGCTA
TGTACTGCATCTTGTTTGCCTACATGTCTTCTGCTGGTCTTGGTTTGCTTCAATTCTGCA
ACCTCAAAAGCTTCAGAACAAAGTTCATAATAGGATTTTCAATCTTCATGGGTCTCTCAG
TGCCACAGTACTTTAATGAGTACGTGGTAACTTCTGGCCGCAGTCCTGTTCACTCTAGTT
CAGCATGGTTGAACAAAACTATGCAACTGGTTTTCACATCCCCGGCCACTGTGGCAGCTA
TAATCGCTGTGTTCTTGGACTGCACTGTTGCTCGTAAGCATTGCTCAACTCGAACAGACA
GTGGCAGGCACTGGTGGGAGAAGTTCAGGTATTTCGATAAGGATCCAAGGAGCGCAGAAT
TTTATTCACTACCTGGGGGCCTTACAAAGTACTTCCCATCTGTCTAGCATCTTGAGTTCT
TTTTGGTGAAAAAAACAGAAGATATTACTAAAATTCATTCTCCCATTGAACTCTCAATAC
CAGGGAGAAAATCAAGAAAGGCAAAGTATATTGAAATATATAGAGGAGTAGAGAGAGTGA
GAAACCTACTTGATCTGGATACAAATTCCGTATATTGACAACCTTTTAAGATACAGTGGT
CTAAAATGAGTTCTCAACTTCTGATGATAGTAATTAGGTTTTCTATGTAAAAGATGAAGT
CCTGGACAAATTTATATGAAGGAATTTAATGCTGTGAATCAT
>TeaL_41774
ATTATTGAAGCTTATCATGTTATATATGAGAAATCACCAATGATATGAAAAGTTTTGTGA
AAGAAATAAGTGAATAAATCACAAAATATAAAGCTTATTCAGCAAACATAAGCTTGATAT
GTTCTGTTTTGTGGATTTGCAGAGTTCTTGCCCAAGTTGCATACTTTGGTTCTCACTAAC
AATCAACTAACTAACTTGGTTGAGATTGATCCCCTTGCATCCCTAAGCTGCAGTTCTTTA
GTCTTCTTGATAATAATATCACAAAGAAGCCAAATTGCTGCTTATATGTCATCCACAAGC
TGAAATCATTGCGCTTGCTGGACTTCAAGAAAGTGAAACACAAGGTCTATCAGTTGTTCA
GAATAGCAATCCTGATGCTATACTTTTGGCTCATGAGAACACCATGGGTCGCATTCGAAA
AGGAGCGAATTGAGGCAAAAAAT
>TeaL_41775
AAAAATCATTAATAGCATATGGGAAAATATAGAGCTTACCTTCTAATTTTTTTTTATCAT
AAAGTGAAATTTTTTATAAAAATATGAAATTAAAGTTACAAGAAGACAAAATGCATCGAG
AGAGATTTGGAAAATACGATCTATCTCTACTGCTATTCGCATCTACACAACCAACCTCTT
AATCTTACGATTTTTAAATTGTAAATAATAAAAGAAAAAAGTTAAAAGTAATTCTTAATT
ACACTACACTCAATGCTAAGAAACTCCAAAGTTAAAAAATCTCCACACTACTTGTCTCCC
ATGCCTTGCCCATATCTCCCAAGGCACAACTTTGTGTCTGCCACGCCTGTCGCCTTCCAT
GGCCGAGGGGTTGAAACATCGAACACTCCCATGACCAAAACATCACCCTCCACGACCGAA
CACCGTTGGCCGAACACACCCATAATTAATGTTGTGTATTAGTGTTTTTTATTATTCAGG
GTTATTTTAAGAGGTTGGTTAAAAATTAATTTTTTTTAATTTTTTTTTGATTTTTAAAAA
AAATAATGTGTAGAGAAATGATACAATGTAAAATAGATTAAAAGTTGGCTTTTGATTTTT
AACCATATTTCTAAAAGTGGCCTTAAACAATTAAGCACCATAATGTGATACAATTAAATA
CTATGTTGAATGTGACACAATTGTGACTTTGGACAGGGAATATCAACAGACAGGATCATT
GATGTTCGTCGGCTATTGTCTGTGAACACAATTACTTGTAGTATCACCAATTTTTCATTA
TCCCATGAGGTAATTAGAGGACCGCGATTTAAAGATACGGTCGATGTCGCCGCACTCAAA
CCATACGTGCTCGATCTAATAGAAGAGG
>TeaL_41776
GCTTGCATTATTTAAGATAACAACATGAAACAGTGGAATAAAAAACACTAACATTTAGTT
TATTTGTGACAACAAAAAAGCACAACAAAAGACTGAGTCAAACAACACATTCAAAACCAA
AACCAAAACAAAAATGTAGATGAAGAAATTGGATTCAAACAGGCAAATTTCCCACATCTA
CAGGGAGCTGGTAAGCAAATCTTGTGCACCCGAGGTCGGAGAAACAAATGCGAGGAACTC
TTTGTCGGCTTCAAGTTTGGCCAAGTCATCCTCTTTCATAAAAAACCAAGCTTCAATGCC
AACACCTGCTCTCCTAGGTAGAAAATTAATAGAATTCTTGAACGGTAACGTAGCGAAACT
CACCCATATCGGTTTTCCCCACCCAAAATCTACTTCGTATAATGGGAACAAGAAATTACT
CGCAAAGACGAGAGAATTATTCTCTAATTTGCTAGAATCCACTACATTGGTAGAGCTCGA
CATTTCAATCACATTGCCTCCCTCTTGTAAATTTTTGACATAATCACTGTCGATTTTCTT
TATCGCTTCCCTCATTTGATTAATAAAACGACAACCCTCATTTCCATTACAGTCTATGGA
TGGTACAAATGTAGCAAAACGACTCAGATTACCAAAATAGGACTCTGGTAACGGTGGATT
TGCTCGCCCCCGTAGGTTCATTGCTTGAACCACTGCTCTCCCTCCTCCATTGGCAGCCAC
CAATCTACTCCATATGAAAGTAGTAAGTACCTCAAGCCGGGAGGGAGGTTTCGGGTTATC
TAACCCCATAACATACTTGGATTTAAGGGCAGATATGGCAGAGTCGCTAAACACGAAGCT
TTTCGCTACAGTCTTCTCTTTCGTGGTGCCCGAACTTCTTTTGTAACCCGAAATGTCTCT
TGGTGGGAAAAATGTGGCAATGTCGAATCGAGGAACGGGCATATTGGAGACGTCAACACC
TCTAGCAAGCTTAGCCCAGAAATTGAGGAATGTCACTACTGACAACCCATCTGCTATTTT
GTGAGAAAAGCACGTACCGATGGCTACGCCGCCACAGTCGAAGATGTTGACTTGTACCGA
CAAGGGTATGTCACCGGCATCGTCAAGTTGGTCACAAGGAAGAAACTTGTTGAGATCATC
AAAGTTCGGGTTTCGAACAAAGGTCGAGATTGAGATTGGACTTGGGCTTCAAAGAAAGGG
ACACCCTCGTCGTTGCAATCAAAAAAGAGATTGTTTTTGACACGACCAGCTAGTGGGTAG
AACCATGATAGTGTCTCAGAAAGAGACTCCTTTAGCAGGTGACATTTTTCCGAGGAGGTG
GGTCTGATACAAACGTCTGACGTGTAGTAGTGAATGTATGGAATAATGTTTCGAATGTTT
ATTTGATCGATGAAGGATTGTTGCAAAATTCGATTGTGGTCTGGAGTTGGAGAAGATGGT
TTGATTGTTTCTCTTGATGTCACCACCACCTTCATGTTTTTGATGTGTTGAGAAAAGAAG
AGGAAGAAAAGAACTTCCAGAGAAGAGAGGTTTGAAAACAAACAAGCAAAAAAAACTTTA
TCTTAAGTTGATGCACAGAGTGATGTCCAATCCCGTGGCTCTGTTTGATTGCGGGATATG
AAGGGTGGGATTGAATATTATGTTTTTG
>TeaL_41777
GGGGCAGCTATTGACTACGTCGAAGTCAAACTAAATAATTGGTAAATAGATAAGCTACCG
CAAGAATTCAAATCCTGCCTTTGTATATTAAGTGACTTAAGATTGAGAAATCATTTCTGT
GAAATATTTCTGTGTACCTATGCAAATGTTAGATATTGTGACATTGTCCTATACCACCTA
TAAGGAAGTTATGATGTGAACTGTTCTGCACAATATCGTGGATTTCGGTGAAAACAAATG
GACATGGGAATAATCCATTTTGCAAATGGGTTAGCGATACGTATTGGGCATTTACCATCT
CTTGCATGTTTAGACAACTTTGTACAATACTCACTACGTGATTACAAATTGATTTATGAC
TATATTGAATTAATCTTACCAAGAATTACGTCTTACCAAGAATTACGAACTTTGATGTTA
CGAGATCGAATTACTCCTTTGTTATACTATTGCATATGTTGTTTGATAATATGGACTCCG
GAAGGATGTGATTCTTATGGTTACTGTATCCTTAATGAGATTTATACTCCTATGAATGGA
TTTGATAGAATCTATGTACGCGGAATAACTGAAAACTCTATTTATGTTAACTGATTGAGC
CAGATGACTGGTCTCTAATTCTGTATGACCGTTTGCTGACCCACTATAAGTATATGACAA
GAAAAAGAGCTAGCCAAGGAAAATGTTATACCTTACGGTTATGAATGATTAGTCAAGTAT
GCCTTTGAATTCGATCTTTGGTCTTGTTTTTGATAGTTGTATTTATTATTCAGATTTGAA
CTTATGACGGCATAATCAGGTATCTATACTGGGGATTCTTCTTCCCATCATTCAGATCTT
GTCAAGAACTAGTATATATGGTTTTGAATCCACATAACGATATGATTTTGATATGTTTTC
GTAAATGGAATATGACTTGAATCTTGTCACTGTATTGGTGACTGTTGGAATGGAATATAT
CGTGCCTCTTAGACAGAACCTTATTTGGTAGGTTCTAAGACCTGATTCAATGATGCATAA
TCGGATTTTAATCTAACCATGTAATTAAGTTATTTTGGGAACTATATGTAACCGTAATGA
TTATGTACCACCGAGTAAATTGCATTATAAGATTCACCTAAGGAATTACTTAACAGGATA
AGTTTGAACGTGTACTCTCTAATGAAAAGTACCTATGAACTATTAACGCTGGGCCGATTT
AGTTAGAGACTTAGTGGAGAGTACTTTCATTATGATTGAAATTAATGCATGCTGGAGGAA
TTTATGAATCATGTTTTTCAGTCCTTGTTTTGTACTTTTAAATGTTTACGGTGAAATCCC
CTGAGCAATTAAGGTTAAGTAGTGAAACCATGTTTAAGCATGCCTATCTGTTTAACAAGA
AACATATCTGTTACACTTGGAATAATTGAATAAGAAATTGGAAGCCTTAAAGGTTTAATT
ATCTGAAATTGATTATGTATCTGTGATCAGCATAATTTTTATGTAATCTTAAGTATGTTT
ATGAGATTTCAATTTCAGAATGATTTAACGATTGGATTTTGTCCTATATGCTTTAGTCTT
CTTACGTATGGAAGAAATAAGGGTTGAAAAGAAGAACATAGATCTTCTAGGGAGCAAATG
AGAAAGTGAAAAGGGTATAGAAATCCTAAAGCTTAAGGTATGTTTGTTTGGCCTCTCTTG
AAGTTAAGTAGAAACTCCTCTATGTAATTGTCTTTAAGGAGTAATTGTATGATGGTCTTC
ACTGTTGTTCTTTTAAATGTCAAGTGGAATAAAGAATTGGTGATGCCGCTAAGTGAAGTG
TAATTGAAAATTTGTTGTTAATTGAGAAGTTGTTATGGACTTTAGGATTATAAATGGTTA
GTGTTGCTCCTTACCCGTTGAAATTCTGATGTGTGTGGGTCGATCGAAAGTATTGGTGAT
CCTTTCCTATCCCAAGTGTGGATCTAGTTTTGGAACATTACAGAGTGTGTTTCCGTTTAT
GTTTGAATTGTCTTCTATTTGGTTTCTTCAATTTCGAGGACGAAATTTCTTAAGGAGGGA
AGGATGTGACGACCTAGAATTTTTCCCTCCGCTCGAGCG
>TeaL_41778
CCAGATCTTGTGAGCAGTATCCATCAAGAGAAAAGTCCGACTAATGGTAGGCTCCATAGA
ATTGATGAGCCAGGTCATAACTAAAGCATTCTCAGAAATCCATTGAGCAGATAAAGCACT
ATCCTCAGTAGGTTGCTGGGTACTACCAGTAATATAGCTTGTCAACCGCCGGGCGGCAAT
GGCAAGACTACAGGAGCGGGACCAAATCAAGTAATTAGTACCGTTAAGGTTGATTGGACT
AATCTGGAGAGATGGACTATCACCAAGTCATACCACGACTCAGTCCACTCTCCTCCTTGC
CCTTACCCTCGTTGACAACCATGAGATGAGAGAAACATGATGCAGAAACACAAGTAGGAT
ATCAAACAAAACCAGAAAACACTGAACCAGCACAACAACTCACATTTTAAGGCTAAAAAA
GGGCAAAAGTATCCCAGAACACAGTAACCAGATCATCTACAAGCCAAAAAATTGAAGTAG
ACCATCCAAAATGCAGAAAAAA
>TeaL_41779
AACAAGTCTTCCAGCTGTCATTCTGCAGAAAAAGAACAGGATCATTTGCATGACAGACAA
GTTAAACTACAAAGAAACAGCATAGCATAACGAATCAGAGATCATAATGTGTTGCTGACA
GAAACTGTATACCACAGATATGCATATCATGTATTATTGCTTGATGTTACTAACCTTCTT
AGGTATATACTGACTTTTTTTAAAACTATTTATTAAGTCTACCCAAGTATCTTTAAAACT
AGCCTTAATGGAAAAACAGGTATATATGCATGCTCAATGGTCAGAAATTTTCATGAGCGC
CTAACAGATTCAACATGCAACCAGAAAGTGAAGTTCGAACAGATTAAAAGTAAACTAGAT
AAGCCTTTATTTTCCAAAACACCCAAGCGTAAAAATCAATAGCAAATTGAATACAAACCT
ATTTACCCAAAAACAAAACAATGGATATTGACTTTAAGTTCAAAAGAACTCTTATTACTT
TGACAGAAGAAATGTGGGGGCAGGACACTGTAGAGAGAAATTTATAAAATGTGAGGATGG
AT
>TeaL_41780
TAAGGAGAAACTCACCAGTGGCACACTATATGTACTCCTTTTGTGAAGTCAGGTGAACAA
CTAGCAGACATTCTCACCAAGGGAATTGAAAGCAAACCATTCCATGATGTGCTTGGCAAG
CTAGGCATGAGAGATATCTTCACACCAGCTTGAGGGGGAGTATTAGAATAATATCTTGGG
TGATTGTGTATTGCTAGAATATTATTTTGAGTGATTGGATATTGATTGGTTTATTAGCCG
TTATTTCCTTATTATTATTTCCATATTTGTGCCTTCAAGGCTTCCATAGCTGTTATTTCC
ATATTTGTGCCTCCAAGGCTTCCAATAAAAGGGGATATTGTCTAATCACTCCTAAGTTTT
GTTCTCTCTTAGTAGTAATTTGGTTTGGTTTAGTGTGTGACAGTATAGACATCAATGTTC
AAAATTCAGTAAGTGATTACTGATGTATCGAATAGTATGGAAACTCTAAGAAGAAAAAAA
AAAATTGTGTACAATACGAAAAGTTTTTCTCCAAAAACATAGAAAGGGGAACCTATGGTG
GTCAAGGGAGAAGTGGGAGGTGTTGGTGTTGTTGGTGGAGACGATGGTTGATTTCCTGTT
AACCATGGCAGAAATTATGCATCACCATTGATTCAATCTTCTATCTTTTTAATTTTTGTC
TCAACATAAGCACAAAGCCACTCGTTTAAAAAACAAAGCCCCTACCTACATGCTAAATTA
ATCTCACAAACCATATCAATGTTGAGCCTAAGATAGGTCTAGATTGTTAATCGCTTGGAA
AGAGAGTGGGAGCAGAAGGTTCAGACTTGAAGTCAAGAAATTGGAGCTTAGTGGTCCAAA
CTAAAGCTCATTGATTTAATTATATCTAGCCATTGTAGCTTCAAATTGATGGATCTTGAC
AGAGTTGATGTGTTTTGATGAAATTGAGGTCAAGGTGGTGGTGTTGCCATGGTGGTTCAC
ATGGTTGTGTGATAAATTTAATTGGGTTGATAGGAAAGAGATAGACACAATAGTTGAAAA
TGGAGTCATTTGCTTTCGGTTGCCATCAACCAATAATCTCTAATCATGGTGAGGCAATTA
AGTGACACAGAAAGAGAGTTCAGAGGTAGAGAGGGAAAGCAACAGTCTTTGTGATGGCTG
GTATGACAGTATTTTGGTTATTTTACAGTGTCATTGAATATTATAAATGCTTTTAATATT
ACTCCACATGAGGGGAAATAGACAATTTAAAGCGTCAACTTGGTGAACTTGAGTCAGATA
CTAAAATCCAAGCTAAATAACCACTTCCATTCCACCAAAAGGATGCAGAAAGTATTTCAA
ATACCAATTTTGTAATGAAGACAAAACTCATCCCAAAATTAAAATATCTCATAGTTTCAT
TGCAAATTAGAAATCATGATGTAAAATCACATACTGGTTTGGGACCAACGGAGTTGA
>TeaL_41781
AAAGTGGGATCCTCAAGAGGAACGCCATCAGAAGCAGAAAACTTAGCATGCAACTCAAGA
GGAGTGTCGACAATCTTATCATCAGTGAGATTGGCACGAGAAAGAATATCACGGGCATAT
TTAGTCTGAGAAAGAAGATACCCAGTAGGAGAAGTAGCAACCTCAATACCAAGAAAATAT
CGAAGAGACCCCAAATCTTTCATCTCGAACTCCTGAAACAACTGATGCTTAACCTCCTCA
ATAGTATTACAATCAGAGCCATGTAAACGACTATAATCATCCACAAAAGATACATAATAT
TGCGAACCTCCCTTAGTAACTATAGGGGAAGGACCCCAAACATCAGTATGAACCAATTGA
AAAGGAGAAGATAAAATAGAACTACTTTTATTAAATGGAAGAG
>TeaL_41782
CTGTCTTGGTTCTCGTCATCTTCTGATATGTCAAACAAGAACTTCGGCAGAGATGTTATC
CGAGGTAGACTAAGCAGTAAATCCCCAAACGAGTCCTTCCTCGACATACTTCCAGCTGCA
TTCTCATGCATTGATTCAGAAGCTTGAATGTGCTTTCGATCATCAAGTCCCTGCAATTGA
CTTTCGTAGCAGGGTCCTGCAGAAGGCAGCAAAGAGAATTGACTCTTGACATAAGTGTCT
TCTCATCAGAAGCTGTTGTAAATTGTGTATCACTCAGCAGGGCCTGTGCAATGTTCTCAA
GCATGTCCTGACATTCTAATGCTTCCTTTCGGCATGGTGAATTTCCAGAGGCCATTCGTT
CTGAAATACAATGTCCAATGTGGTTCACAAGATCACTCATCGACATGGATTGACGGAGCC
CTGGCACTTTTATCTGTTCCCAATCCCATTGTGCCTGAAGACCATCTCCACCATGACTTC
CGTTTGCACGCAAATCCATCACTGAGCTAGGGGAAGGAGATTCTGGTGACGAATGCTCCG
AAGCTATACCAACAGAATTCTGTTCTTCAATCTTCAAGGAGCAAGACTGTGCTGTGGATG
GTGATGCCACAACTTGGAAACCAGAGCT
>TeaL_41783
GTAATGTAGAAATTTAATGTATAAAGAGAAATGATTGTATTATTGATTGATATATGTTGT
GTTTACAATGAGTCCTATATATAGAAGATTAGAGGAGGTAGGTATGTAGTAGGTGGAGTA
GTAGGTGGAGTAGGTGAAGTGGGTGGAGTAGGTGTAGTGGTAGGTTTTAACAACTACCAA
GTCTGAATTTCTATGAAATGAAGATGTAATGATCTTTGTGCATCGGCACGGGTTAAATCC
ACAGATTTTTTTGTGGATTAGCTACTAGCAGACTCTACCTTATGGTAGATGCGATACAAG
TGGCTCGTCTGATGGACGAAGAAATAAGAAAGAAGACTCTTGTGCGCACTCCAGTGGACA
CCCTTACAAGTAGTGAAAGGACTTTTGTATATCCCAACTATGGCAAATCCATTGACAGGT
CACCCTATTCTATTCCTACTTTTCTCATTCTTCGTACGAAGGTAATACTAGGTCCAAGAG
TTTCAATTGTTAAGGTTTTAGCCATCATGCTCGGAACTGCCCTTCTCCTAAAATTAATGT
GCTTATGAAGTCAGTTGTTGTGGTGGACAATGAAGGAACTATCGCAAACACCGAATTCGA
GGATTTGAAATTTGATGTGCAAGTTGTTGACCCTGTTGATCTGGGATCGGAAGATAAGCC
CTTTGATGATGTGATTGGCATTATTTGACCGTTGCTGGCTTCTGTTAAGCAAAACATAAA
GGACCTTTAGAAGTTACAAACATAAAAGATTTTTCATACTAGAGTAAACTTCGGTGTTCA
AGTGTGCTCTTTGTGATTGATACGGGGAGTTGCACTAATGCTATATCTGAAAACATTATG
AAGAGATTGCGCTTGAGAGTGGAGTCGCATCCTAAGCCTTATCACGTGGCATGGATCACC
AATGCCAAACTTAAAGTCAGTAAAGCAGTGCCTTGTGACATTTAACATTGGCAAGCTCAA
AGACGGTAATGTATGATACTCTACCTCTTACGCTTTGTCTTTGGGCCGTGTACAGATTTG
GGACCATGATATCATACATATTGAACGTGCCAACACTTATTCTTTCATTGACGCCTCAAT
GAAGTACACCATCACTTGTGACTGTAATGTCAAACATTGTACGTGCCAACACTTGTTCTT
TCATTGATGCCTCAATGAAGTACACCCCTTACAAGCTAGGAAGCACGGATACGG
>TeaL_41784
ACTTATTGAGAGAGTTGCACATCCCTGTAGATACATAGTAGAAATACATTTTTGCTTTAT
GTTTACATGTATTGTGACTTTATTTTTACTATTGCCCTAACCTTTCATTATCTCCTATAA
AAGCCCTCCATTCTTTTTGATTTTTATTTGTAATTATTTGTTTTATTTTATTAGAAACCA
AAAAATGGGAAAATTATGGAAGAAATCAAGAATAATTCTTTGGATCGCTAAATTTAGCAC
TTTGGAACAAAATGAAACATACTATAAGACATGCCTGCCAATGTGCAAATCACTAAGATG
CGAGCGCTTTTTGGTAACTTTGTAAATGAGCACTGGTGAATGTCTGGACATCTGAGACCT
GAATGAACATAATAATGACTGAATTTCAGGGAACCGTAACTCATTGTATGATGTTGTGTA
AAATATAGTGCCACTCCTATTGGATATCACAAATTGCTCCGCAATATCAATGGTCAACAA
CAGCAAATCCCCACAGGATAACAACAACAAATTTAAGATCATTGAGAACAATCTAAATCT
AAAAATCTAAAAATATGAAAAAGGGAAGCCTCAAAGGTATTCATTTTCACTCCCAGCACT
ATTTCTTCCCAACATAAAAAAACATAGTACAAAATTTTCAAAAATTGTAATTGACAGCAT
TTTCATAAACAAAACTCAGTTGCTTCTAAATTCCATTGTTCAAGTAATTTCTTGACAATG
CACAAACTCAAACCTCAATTTAATTCAAAAAAATTGCATTGTTAACCTTCATGTGATGAC
CTTTGTGTGTGAGCGAGTGCGCACATTCTGTGCTTGTGTGGTTACGTAAAAATGTAACAC
AAACCTCCAATCAACTGATCTTTAAACAATTATCCGCACAACAGTAATCAATTTCCCCAA
TTCTCCAACAAGATTTCAACACCAAAAGATAAGAGAAGTCAATTTTTTTGGCAGCCAAAC
AAAAAAGAACCAAGAATTGAAAATCAATACAAGTACCTGAGAAACGTGAGCGGTTCCAAC
CAAATAAACATCGCAAATCCC
>TeaL_41785
TTTGGTGAATGGTTTGGTGTCTCGAGACAGTGTTTATTTTATTTTCTTTTTCATTTTAGT
TGTGGTGTTTAATTCAATAGCAATCAAGTTTGTGCATGAATGACAGCCCAGCCGGAAGAA
AGGGAAAAACTCTATTGTGTAGCCCAATATTTTTGAATTTTGCCTATGTGACACATTTAG
AATGGTTGTCTATAAAACTCATTGTACAGGACAGCCATGTATAATTCATTCTCCATTTAA
ATACACATAGTTGAGGCGAATGTAAGCATATACAAGTGATGATGCTACCTGTTGAAACTC
AGGGCAAGAGGTGATAACTTTTTATTAGAAGTGTGTCATGAAACAAGATTTTCCTGACTA
ATTATTTGATGTAAAAAATTGTTCTCTTTGTCCAAAGTTTCTGCAGACAAAGGATCGTGT
CCCTAAAGGTTTTGTATTAAAAAACCTCATCCATTTGGAGTTACAAACAAGCTATAATGA
AACTGATTTGATGGGTCTTGCTGCATTTAAACGATGTCCAAACCTTCAGACATTGATTGT
GGATCATGATGCAACAGGTCAAGATGTGAGTATCTAGACACCCATTCTAGCTTCTTCCAG
ATTGTTGCTTCTTAAATTTTAGCTGGTTTCAAGTGAATTTTTGTTTCAATTGTCAGGAGA
CTTTGTCACAGGAGTTACAATGGAAAGAAATTTGGTATTGCTTGCCGAGTCTCAAAAAAT
TATCATTTAAAAACTTCAAGTAACAGCCTTCCAATTGTATTTGTTAATGCTGTTGAAGAA
TCAAGAACCAGTCCTAGAGGAGGTTCTTGTGGAACTGATAATGTGAGAACTCATTGACAA
ATTGCCCAAGTACGTCTTTCTCAGTAGTTCTGAGAAACTGAGAGTTTACCCTTTATTTTG
ATGAATTATAATAATGAGATATTGGAGACTGAGTTTATTCATAATTTTGATGAATTATAA
TGTTTGTATGGATAATTAAGCTTCTGTTTTGTTACTTCCTAATGCTTACAGTTGTTTTGC
TACTTTTGTTGCTACTTGTTGCCATGCATATTTTCTAAAATCATATATATGGTGACTTCT
TAATATTTAATGTTTGGGCACAATTTATTTTACTCGTAGAATTACGCCTTTATTTTTATT
TTTTTTCAAATAACCAAATATTCCTTAGAT
>TeaL_41786
GTGTAAACATAACCAGTAGTACTCTTTCTATTATCCATATCACCAGCCAAGTCTGCATCA
ACATAACCATGTAACCTAATGCTGGTTCGTCTGAAACAAAGTGCCATGTCTGTAGTACCA
CTTAAGTATCTAGGGATCCACTTCACTGCCTCCCAATGTTGTTTACCTGAATTACTTATG
TACCTACTAACCATTCTCACTGCATGTGCAATGTTTGGTCTAATACAAACCATAGCATAC
ATTATGCTATCGATAGCTTAAGCATATGGAACATGTTCCGTATAAGCCTGTTCTTCTTCG
GTCTTCGAAGACTGCTCTTTGGTAAGTCTGAAATGGCTAGCCAATGGAATGATCACTAGT
TTTGCACCATCCATGCTAAACCTCTAGAGAACTTTCTTGACATACTAAGCATGTGACAAC
TTCAAAGTACTATTTGCCTTGTCCCTGTGAATCCTCATACTAAGGATTTTGTTTGCAACT
CTAAGATCTTTCATCTCAAATTGGTTGAACAAAAGTTTCTTCAATCTTTTTA
>TeaL_41787
ATTTTTTTGTGATTGTCTGATTAGCCGTGGCAAAAAAAAGAAAGAAAAGGCGACGGTATA
ATGAAACGCAAGCAGTAGTAAAAGGTTCCTATTTTCTTTCATTTATTTGCGCACTTTTCT
TAGTTTTGCCCTAGCAGACTCACTCAACTCTCTCTCTCTCGTTCTTGCTTTCTGCCTCGC
TCTTGCTCTCTCGCTCTCTCAATCTCTCTGTTTCTGTCTCGATCTCTCTTCCTCTCTTGA
TCTCTCAATCTCTCTTTCGCACAATCTCGCTCTCTCGCTATGTCTGTGTACATCTCTCGC
TGCAATTTGCTCGATTCATCGCAGAGAAACCCTAACTCTGCTAGTAGACTGCATTGAAAA
GGTCTCTTGGAGTTCTCAAATACAGCAGAGTAAGCTCACCTATCATGCATTTCATCTATC
TCAAAATTCACCTACGTTACACACACACACTTAGACTATCTTTGAGCTTCATTGTGTACA
AATCAGGTACCTACTCTCTTCAAATTTCCTTTGTTTTTTCTATTTAGTTTGTTTCGATTC
GTTTCATATCTGTACTTGATCTGGTTTTGTATCT
>TeaL_41788
CTCTCTTTCGCACAATCTCGCTCTTTCTTTGTGTCTGTGTATATCTCTCGCTGCAATTTG
CGCGGTTCATCACAGAGAAACCCTAACTTTGCTAGTAGACCGCAATGAAAAGGTCTCTTG
GAGTTCTCAAATGCAGCAGAGTAAGCTCACCTATCATGCATTTCATCTATCTCAAAATTC
ACTTACATTGCGCACATACACAGAGATTGTCTTTGAGCTTCATTGTGTACAAATCAGGAC
TTTAGGAAAAGTCAGGAGCCTGCTGTTCAAAAGCTTAAGGAACCTATCTTGGATGAAATT
ACCCATGCATTAGTGAGGCGTTACGAGCTGAATTTTACTAGACAAGATACGTCTTCTCTC
TGGTTTTTGTGCAAAGAGGAAGCATCTTTATTGAATATAACCGACCGGAGCTTGTGCTTC
GTTCACTCCAACTG
>TeaL_41789
GTTTCTAACACTCGCTAGCGCATGCAGCACATGTAGAGGTGATAGACATGAGATAAATGA
GAGAAATAGACCTGGTACAAAGACTTGACACACGAAAGACCACCAAAACCCCAACTCTAA
TACCATGTTAAAATCTAATCAAAAACCAATTGGCATTGGGTTGAAAGGCCTTTTAGACTA
TATGGACCAAACTTTTGTGGCTTAGAGAGATGATGTGAGACAAGTCTCCTAACACTAAAG
AGTCAAGTTTTGCATAATCAAGAAAAAAACAATATTGTCCAACCTAGAAGTCATTAATTC
TTCACCATACTTGCAAAGTTAGGAGCAAAGTGCATTTTGGAAAGAAATGTAGGGAAATAT
TGGTTTACATGATGGGTGGATGGGAAAGGTAGGTTGTATACAAAGACGATTGACTGCATT
GAGAAACTACACGTGTTAATTACATTCCGTCTTTTTTCACAGGTCCTATTTGTGATGGGG
AAGGTGGCCGTGACATCCGTACGGTGGTTCGTGGGCTGATTCGCATTTTCGCCCCCTTAA
CGCCCTTTTTCGGTTAAGTTTAATGCATTTTCGGCTCTAACTC
>TeaL_41790
TGGAATCTTTCTTCTTCTTCTTCTTCTTTTTTATATATTTTTTTTCAGTGTGGGAATCTT
GCTTGGTACATTATTGGGTTGTCATTATCTTCTTGTCTTTTAACCTTGTGGTTCTAATAG
CCAAACTGTTTTTGTGGAGTGTTTATTTTTTGCTCCATTTAGTCCAATCTCAAACTTCAT
TTTTATCACACAATCAAGTGTCTCTAACTTAATCATGTGGTAGCTACAAAACTTTTCCAA
CTTTATTTTTGTTATGTGATTAGGTTTCTCAAGTTTAATTGTGTGGTAGAAACAAAATTT
AGTCTGATCGTTGATAGATATGAAATTTGCAACATAAGAGAAAGGGACACGTGATTTTCA
GCCCTTTTATAGACTACGGGTTTTC
>TeaL_41791
CGAACTTGCAGTAATCGTCCTTCAGCTCTCGAATCTTCACCTTCGGAAATCGCTGGTACG
AAGCTCCCTCCATCTTCTCTCTCTCTCTCTCTCTCTCTCTCTTACCGTGACTCTGTGAGT
TTGCTCTCTCTCTCTATATCTGTGTACACCTCTCACCGCAATTTGCTCGATTCATCACAG
AGAAACCCTAACTTTGCTAGTAGACCGCATTGAAAAGGTCTCTTGGAGTTCTCAAATACA
GCAGAGTAAGCTCACCTATCATGCATTTCATCTATCTCAAAATTCAGTTACATTACACAT
ACAGAGACTATCTTTGAGCTTCATTGTGCACAAATCAGGTACTCCTTGAACTACTTGGAT
TGATCAAATTACTCCACCTTAGATTCAGCAGAGTAAGATTTAACTTCTTTTTTGTAAGTA
CTCCACCTTTTCATATTTCTTTCATTTTGGTGATAGTTGTTGCTAATAATAATAAATTAC
TTCAAACTGTGAGCAACTACTCCTGCATCTTTGAGAATCTGATAGTGCTCTAGGACTTTT
CTCAAACTGTATGATATGGGAGATCATGTAAATAAATCTGAGGTTATTGATTCTTTCTTT
TTTTATTTTTTTTCTTTTTTGAACAATGAGCTTATTGATTCTGTTCTTGATGTCGTGAGG
AAGGAGGCTGAGAATTCTGTCATTTTTTGCCTTTGGCTAAATGTTATTCATCAGGTTTAA
AGTAAAGAAGAAG
>TeaL_41792
CCACATGTGGATCTTAATAACCTGGAAGCTGCAACAAAGATACAATTGAAGTCCTTAGCA
GAAGAAATGCAAGCTATTATCAAAGGATTAGAAAAGCTACAGCAGGAGCTGGGTGCATCT
GAAAATGATGGTCCTGTATCTGAAGTTTTCCGTAAGGTACATCCTTTGTAAGTTTTTCAT
TCAGCAACAGTAATTTCACATGTTCATTTGGTGATACTACTTTTAATTGTCCCCTATGGA
TAAATTTTGAATTTCAAGTTGTAATACTTTCTTCAAATTGTGGAAGTACAATGTGGATTA
TACCCTACATAGGTCTTTCACTGTAGACATATGGCCTTCACTCTGAAATTATTTATTTAT
TTATTTTTAGTTATCTAGAAAATCTTGTAAATGTAGACATGTGACTTGCAGTCTGAATAT
TGAAGTAATTTTTATATAGAAAATATTTTAAATATTTTGTTATTGAGTTTGTTTTTCTTT
TTG
>TeaL_41793
TGGCTTAAAAACCTAGCTGAATACCCCTGGATGTTTATTATTGGGAGTGAAAACTTACAA
CTATAGACTATTGTGGGATTTATGTATCTAACTATATCTATATATTTATTTAATTTCTCA
AGTGGAGTTTACTTGATGACCATACCTCACCCACAGTCTTGTTTCGTTTTCTTGAAAATT
GCCTTGTTGGCGCGTTTGTATAATATCTTATTTGCGTCTTGTATTTGTATCCTTACTTTT
TAGCCCTTTCTTTGGTCCACTTTGAACACCATGTTGTTCGAACCCATGTACAAGAACAAA
GATAGGGATTTCAAGATTGAACAAAAGATTTTTATTTTTAGATTGACCAGTCTTCAAGTG
GTGAATTCATTAGGATTACAAAGATGGTCTTGATTCATGGCTATTATTTAATTGCAAATA
TGGGTGGAGCTTTTTGGGTTGAAGTTAATAAGTCAAATTCAAATATGATGTTGGTTAAGG
AATTCGAAAGGATTTAGCCTAATGGTAACTGAAGTGCCAAAGTGACATGGGCTCATTAAT
CAATAACAAGGTCCAAATTGAGGAGCCTTTTCATTCTTGGTGCATAGTGCTTTGGGCCAT
GCTTCACAATGATAAAGGGGTTTAGCCATTGGTAATATTGTGCATTACGTTGCCATGCTT
GGTAATTATTGGGCTTCAATGTCTTCTCTTCTCCTTTTAAAGGGATATTTTATTTTATTT
TATTTT
>TeaL_41794
GAAGTTTTATTGATATGGCTGTAGTTGTAGTTGTAAAATGTTGTACAAGGTAGTATCTCT
TGACATACTCTACTCACTAGCTTCTTTAGGTTAAAATATTTATTTTCCATATCCACAATT
GTGTATTTGGAAATTTGAATGCCATAAAGCTTGCTGTTCTCATGAAGCTATTCAGTAAAT
AAAAATATTCCGTACATCAATTTCCTTTCCACACACAGATTCCTTAATTTTTACTCTCTG
GCATTTTAGAAATATTTTATTTGTAATTTGTGATGTTTATTTTGAACTTCCTTGCTTTAT
ATCATGGACTGGAATGAAGATTTTGGGTTTTACCGTTGCATTGTTGAATTTCAAAGTTTA
GGGGAATATCCGTTATTATGTATATATTGGTGCAGTGGTGATGGACTGCACAATGCTCCC
GCAACTCCCCAAACTGGATGAAGCTGGATTCAATGCA
>TeaL_41795
TTCAGCATTTTAATGGTGCATGAGGGTTGATTTTATGGTTACATTAAGCAAGAAAATGCA
AAGTTTTGGGCTACTATGGGTTTTGAACAGGACTGTCAAGGTTACTTTAGTCTTGCAATT
TGTGATGCCAAGAGTGAATTGGCTTGGGCTTCAAAATAGGATCTCTAAGAATACAACAAA
GGTTAATAAGGTCTGGTCTTATGTTTTGGAGGTGTAAGAAGATCATAAATGTAATAATGA
AAAAGACAAGTTGAAGAACATGCAAGGAATCACTCAATCACACTAGGATTTTTTTGGACA
TTTTGGGTTTACAATTACTAAAAATTCTTCGAAGCACTTGAAGATTTTGACTTGTATAAT
CAATATTAACCAAATAAAGTTTTCCAATAAATACCTAAGTTCGCAACTTGACCCAAATTA
TGACCTGTGGACCACTACTATAGCTTATGTCTAGTAAAACTGAAAATATCTGAAGTACCC
TGGACCCCTAGAGCATAAGAAAATATACATAAAATTATAGAATATTAATATATTGAGCTT
TTGGAACAACTGCCCTCCCTAAAATCAGAATAGCTGGGTTAGAGTTGAATTTTTCTAATT
GGTGATATGATCGACATATAGATGCTGAATAGCTTCCACTCTTTCTTCAATCATTGGTTT
CTTAGTGGTTACTAGTTACTGCTGATGGTGTAATGTTTTCTTTTCTGGAATAGTTGTCTT
GCTTTTGGTTAGAATTGATGTTTGGGATGTGGTGTGCCTGAATTACTGTCTGAGAAGAGT
ATATGTTTTTTTTATCCTGAACTTACGCACAACTGTTTCCCCCCGATCAGATCTCTCGTT
TCAATTCCCTCCGAGTTGCGGACCCCCAGAGTTTGCTAGAAGAAAAAGAAGCACTAGAAG
AAAAATTGGCACTGAGTGAGTATGCGCTTCGTTTGGCACAAGAGGATACTTTGAAACTGA
AGGCTGATTTGCAGAAGAAAACTGAATTGACACCAGATGAATTAACTGGGACAAATGCCA
ATGTTTCTGCAAATAATGGGGCAGATTCTCAACAAGGAAAGAGAGAGACTTCCTTTTCTG
ACTTGGGCCCTTTGAAGGACAATGAACGTCAAGATCTCAACTGTGCTGTAAAGGAGTATT
TGCTTTTAGCGGGATACCGTCTTACTGCAATGACATTTTATGAAGAGGTTACTGACCAGA
ACCTAGATGTTTGGGAGACCTCATCTGCATGCGTATCAGATGCGCTCCGTCATTACTATT
ACCAGTACCTCTCATCCACTGCAGAGGCTGCCGAGGAAAAAATTGCGATGCTTCGAGCAA
ATGAGTCTTTGCTAAAAGAAAATGATAAGCTCAAAAAAG
>TeaL_41796
ATCTGTACCCATACCCGTGTTTCATAGGCGACACCTGACTCTCAACTATACATAGAACTT
ACGAAGTATACTTTTTAACCTATACAAAGGACTTTTTTCTACCGTCAAAAGACCTCTGAT
TCCTTTCTCCCCAAACAATCTACATAATACATAAGGGAATCAATCTCCACACCTTCTTGC
TCTTGTTTGCGATCCTAGCACCAAGCCAACAATGCAAAAGATCCTCAACTCCAATGGGGA
CTAAGAAAGAACCGAGGACCAAAGCTCTTGAGCCATTTGACAACGAATTAAAAGATGGCT
CACTGAATCACCCTCCCTTTTACACATATAACACCAATTCACCAAAATATGTCTTCTTTT
GATTAAGTTGTCAATAGTAAGAATCTTTCCTTGGAGCTGTACACTAAGCAAGAAAAGCAA
CCTTATGATGGACCCCACAATTCTAAATGGATGGCTTCCATTGTAATATAAATCAACCAA
CTCTTCCTCTTTCAATGATTTGTTTTAAGTTGCTGTCTTAGTTCAACTTGCCTCATAATT
GAATTTGCTGCTCATAAATCTCAACTATATCACATTAGTGATACAAATCCTGTTTCTTAG
TTCAACTTGCCAAATGCGTACTTCAAATATTTGCAGAAAAATAGTGGCAATAACAAAAGA
AACAAAAGATTAATTCATTAAGACAGGTTGACCATTGCAAAGTGAAGCAATTTAATAACC
CCGTTTGGTAGAGCTGTGGGAAAGTGATTATAACTTATAACCTAACAGCTTATAGCTTAT
AACTGTGAACATAAGCTGATTTTTGACTTATAAATTAAGCTTCTCCTCCCCCACTCAAAG
AATAAGTTGATTTTT
>TeaL_41797
CGTTTCACCTTCATCATTGTCTCTGAAGATTCACATGAAGAAAGATACTAGCTCATTGTT
TTATGAACATGTGAAAAAAGGAAATAAATAAAATAAATAAATGCAAAGTTGAACTGAGTG
GTAATATTTTATCTCACCTTTGATCATTAGAGCCCTGCATATTGTGAATTGTGACCTGTC
CAATTATACCTTCATATATGAGAGTGAAAAATCTTGCAATTTGCTTGCTTTGTATTAATG
TATTACGTATGACATTGCATTTTTTCCTAGGTAACTTTTGGGTGATCTAAATCATTTGAA
TAACTCTATCAAGGCACATATCAGAAGAAATATTGTGTATGAGAGAGGGACTAACATGCA
AAATTGCTCCATTTCCT
>TeaL_41798
GCTACAAGTATGGATTATTGAAAACAATGAGATGACTGGAGGAAGGTTCTCTTCCAGGCA
GCAATAAGACCTATTCCAGGTCCGACTAATCATTTAAACAGATAATAGAGAATAATATTT
AGTTCAAGCCCATTTCTTGTGATCATGGGGCCCAATCTTAGCCTAGGTCATCTTCTAAGT
AGATAGATAGTTCAGTTTAATCATCAATCCAAGGCTACGCCTTTTTCTCCATCATCGTCA
AAGATGAAGACTCGAGGCTTTTCCTTTTACAAAAGGCTTGGACTAACAGATATTAAAATT
ATAGACAACTGGGGTACACTGAAAATGATAGGGATAGACAAAAATGAAGATGAAGATGGA
AGAACAAAGCCAATGGAGACAACATTCATAGGAGAATCTTCCTCAGTGTCGTCCCCATTT
AAAGGGGTCCCGCTATTTTTGATATCCAATAATTGGAAAGTGTGTTAAACATAGATTTTG
TTTTATGCTTTGTTTTGGGTTGGTGCTGATCTCTGTGTTTTATGTGTAATCTTAAGAGAA
CCTATTGTCCTCTGTGTACTTATTTTATTCTTATTTAATAAAATTATTTTTATTACCAAT
CAAAAGAAAAATGAAAAAAAGAGGGAGAACAACAATCGCTGAGAATGGACAAATTTCCAA
GTGGTGGAGAAAATACTTGCGATATAAGAACCATGTAAACTTGAGCGTGGAGCAGTCATA
GTAGAAGCATGGGCTGAGTCACAGAAGATGTTGATGCAAGCATGAATCGTAATTTTGTTA
AATGCACAAGAGTAAACTGCACTATGGCAGGTGAGATGCTGCTGGGAATGGGTGGGATGA
CAGCTGTTGGAGGCCAAGAGCTATTAGTAGAATTAGAAGATGGCTAAAAGGATGATCGGG
AGTAAGATTGAGAAGAGATATGTCTCTTCTGATGTGTAAGTTTTGGGCCCACAATCTTCC
AATAGCCCTTTTGACAACAACTGCACTTATCTGAAGCACCATTAGGTTTTGTTTTCGCTA
TGACCTAAAGGAGAGGAGTAGATGGAGTAGGTAATAATGGAGGTTGAGCAGAAGAAGCTA
CAAACACAGACTGAGAAGGAGAGGCACTCTAAAGGCAATAAAAACTACACATTTCTGCTT
CTCTCTATAATGCATATAACCGTCCAATATCTGTAAATCTAGTGATTCCACAAGTGCCAA
CTGATCCCAATAATTTGTCATCACATTATAGAACTCCTGAATGTATTAATCCTTTTGTGC
TACACTCCAAATGGACATATCTAACTTATTGCTTGGCAAAATTTGACTCTTACATACTCT
CTACATAACCCCAAACCTTTTTTGCTGTGTCATAATTTGAGTTCATACCAATACTTGGTT
CCGCATATTTGTGTAACCACAAAAGAATCTGTGCATTCTTTATATCCCATGTATCAATAG
TTTTTTGATATCCCTCAACCTTAGAATCAGCAGACCTACTGTTGTGCCTGTCACATAACT
CCATTGCCCTTTTCCAAGAAGTAAGTTTTTCACAAAAATTAGACCAATAATAAGAATTGT
CGTCACCATTGTGCCGGATACTAATAGCCTACAATTTTTCCTTTTCCTTGCCCTCTTACA
TGATGAAAGTTTTCATAACATTAGACTACTAAGAATAGTTATTGAAAGTTTGGAGAAGAG
AAAGAGTTTGGGAATGAGTGAGACCTCACCCCCTTTAATATTAATAATAAAG
>TeaL_41799
AGGTTCAGACTTTTCCTGTTGCTTTGGTTAGATGGCTGAGTAGTTCTACTCAAATGGTTG
GTAGAGAAGAGAACAATAAATGGAGCTTGTCTTCGTGGTTGATGAGGATTTGGAAGGCTT
GAATTTCTCAATATCTTTTGTCTTCTCAGAGCAATTTCTGCAGTAGCATCTCCTAATATA
AAAGGAGCAACTGATGAAGGGCATAATTTGATTTCTATCTTTAATTTGATGAGTTTAATT
AGTATTTATATTTTATGCAATGTAGCTATTTTGGCAGTATTTACTAGGGCCTTTGGCCTA
GTGATTTGTGGTGTGAGATTGTCGGTTCATTTTGTCGTGTGAGATTGTCGGTTCATTTCT
TATGGAGAGGAGTTTGATATATTTTATGGTGTTTATGTTTTTTCCATTGTGATATTTGTA
AGTTTAAGCTATTTCTTATGGTGGTTGTTAGACTTGGTGATTATTTACTTTCTAGTTTTT
GTTGAACTTTAACTGTCCAATTTAATGTAATGCTTGTATTTGTAATTTATATATATATAT
AGAGAGAGTAAGAGAG
>TeaL_41800
AAACACCATCTATGTTGTTTTTGAACATTCATTCACGATGAAACATTCGGGTAACAATTA
AATGTACTCCCTCCGTCCAAAAATATTGGTCCCTTCTGGGAAATTCAACTTTTTTTGGTA
GTACAATTATTACATTTCAAAAATATTAAATTTTCAAAACTACCCTTTGATTTAAAATTA
AAGTAGTACAATTTTTTTGGGAAACATAAATTGTCATAATTATACCTTTAGTGTATATTA
ATATTAATGAATTTAAAAGAAGGGTAAAATATGAAATTCATATTATTTTAGTACTTGATT
TTTGAAAAGAGACTAATATTTTAGGACAATGAAAAATGAAATAAGGGACTAATATTTTGG
GACAGAGAGAGTATCATATTTTAAACACAAAAAATAGAAAAAAGAAAAGCTTACATGACA
TTATATGTTGTGTATAGTTAG
>TeaL_41801
AAAAAAAAAAAAAAAAAATTAAAAATAAAAAAATTATTATTATTTTAGTTAGTGTTATTT
TGATTTTTTATTACCTTTCAATGATTTTTTTTATTTTTATTTTATGACATATAATAAATA
AATTTAATTATATATTGAGCATGTCCCCAACATGTCGTGTTCCCTATTTTTTTTAAATTT
ACGTGTCCGTGTCGTGCCCCGCGTCCGTGCTTCTTAGATTCCAACACTTGGGCAGATTTC
ACATATTTTATCTTTCTAGTCATTTAACAAAATGCTCATATGGCTATAATATGGAATAAT
ATCTAACTCCAAAATTATTTTGTCATTTTAACCCCAAGGGTCCAAATTACCAATTTACCC
TTATACCTTTATAAATTGATTTCCTAAATGATAAATTCGACACAATCCCATTTTATCCTA
AAGACCATTTTGCTCTCAATACCTTCAAATGTATTAAATAATTCAACAAACTTATTTAAT
TAACATAACGCATGAAAATATCATTAAAATACTCAAACTAGTAAAACTAGTAAGTAACCC
CAAGTTGTAAAAATATGACCAAAATAACAAATCAACTCTAAATCATGCCATCTTTTCAAT
TAAGCCTTATTATACCGTTATCAAGCTAACTGCACTATTTTTCCCAAATTTCATACAATT
TAATATTTTATCATTTTCTCAAAGTTAGCTAATCAACATGATCTTTATACCAAAAATATT
AAATACGACAAGGAGTGCACTTTCAAACATTAGAAGATCAAAAGCCCTAATTCAATATTC
TCTAATTTCTCAAATTCATGCAAAGTATAGCAATATGCATATGATTATTCATCTAATCTC
ACAAATAATATAATACACTTTTTAGGGTTTTGATACAAAAACAACATTCCAATTCAAATG
TATTTTTGGCATGAAATACCCAAGGCATGGTAATTTTTTCAAATAATCTCCAAAAACTAA
ATAGAGAGCATTTCATCAAAAACTTCCCAAACATCAAGGATAGAACACTGAAATAATTTA
TAACCTTGAAATGCACTCTCTAATCATGTTATATTATTCATAAAATAAACCTAACATGCA
TTCAAAGCAATAACTTAGAGAAAATCCCTACTGCTTAAGAAGCTTTCAAATCAAATGCAT
GAATGTTGATATGGTTGTGTGTTCTAGCCACTCAAGTTTCTAAGCTCTTTGATGGCTCCA
AGTTCTCAACTCAAGAACACTAAGAACTATTCCCAAGCTCTCTCAAACTCACTCTTAAAT
CTCCCTAAAAAACCTCTCTAAGCTTACTAAGATCATTACCCAAACCCTAGGCCTTGTGGA
TCAAGACCAATGTAAGGTTTTAAGAGGAAACAATGGAAGTTTGGAGAGAAAAATGAGAGA
GAAAAGGAGGAAGCACTGCTGAAATTCTGCAGAAATGGGTGTTTTTCTCTCTCTAAAAGT
GTGTATAAGTGTATATAAGGAGATTCCTTCAATCCCTAGTCAACCCCTTAATTAAACATG
TGATCAAAGGGTCCATGATGCAGGACAAGTAAGGACAGTGCTGGATTTTGAAAACAGAGG
CTATTTGATGGCCTAAACAGTGAGT
>TeaL_41802
TAGGTATACTCCTGCAATTTGCCTGTACAGGAAGAACTGAAGAGATGCTGTTTGTTTTTT
TCTTACAAGTAAAGAGATGCTGATTAGTTCCTTCTTTTTTTTTTCTTTTTCTTTTTCTTT
TTTTGTTTTCTACTACTCATTCTTCAATCATTGTTTCACTTAGATCTCTACTGTTTTTTT
TTTCTTTTTTTTTTGTCTTCATAAATGTAGGTTTGAAGTGATGTGGTAAGAGTTGCGGGC
TTAGATAGTTGAGAACTATCGTATTGTGTGGCTCACAGGTAGAATTTTGTTCCTCTTCTC
TTTCCTTCAATTATTTTTCTTCTTCATCGTCGCTTCTTTTTATCACCTTTACATTTACAG
TTTTTTGTGCAAAATAGATCACTTCTTATTTTTAATCTCTATAGCAAAGGTTAGCAGCCA
AGTGTGAAATCTAGCTTGTTTTATACGACTTTTATAAGGTCTGTTACGATTTATGGTACA
TAGTTTTGCGTGGTTAACATAGTAAAAAAATGCATATGCATCTAAATGCATCAAGTCGGT
AACAGTAAATGCTGCAATTGATTGCTCATTGACTCAAGTCATGGAAAAAGTGTTACTTTT
TCTTTTTGCAAATCCACATCATTCTATAGATCCAATTGGCACATAATGATGAGTGTGTTT
GAACTTAACTCCCAGGCACATACTAAATCATTACCTACTAAATATGCCGGGTGTTTAGTC
TGCTGTACTTATTCAGGATTGAAAACTAAGTAGCAGATTGAAGGTGAATAGATGGATTTC
AAACAGAAGTAAATTATATTGAAAACAAGACATGAGAGATCAATTAACTAACAATTGATA
TACCTTTGGAACAATACTCTTTTGCTTTGTCACTATCTGAACCTGCTGAACCGTGCCTCC
AGCACCGGTGTTTGGTCTCTGACTCGTAACATTCTCTTTACCATTTCCAAGTCTATTATA
TTTGTTGACTCCCACTTTGTCATTTGCTTTTGTAGCACTAGTCATAGAATCTTGTGCATT
GACTCTATGTAGCCTCGTGGCTTTAGAATGCACAACTTTGTTAACGTGAAAATTTTATGC
ATAATTCAGCTAACTAACCATGATTCTAGACTAAATATGCCAAGTGTTTAGTCTGTTGAA
CTTATTCAGGATTGAAAACTAAGTAGCAGATTGAAGGTGAATAGATGGATTTCAAACAGA
AGTAAATATGCCAAGTTTGGTGTCATTAATCAAAATGTTGTAGCTTCTCACCTTTGATTT
TGTAGTTTCTAGGTGGGCTGACTTTGCGGCAGCAATGATTTTACTTCCACATCCAGATTT
AAAAGTCAAATCCCGAGTCTTAGCAGTAGATTCCTTGGACATATTTGACTTTCTTACTTT
GTTGCAATTTGCTTGAGGCGCTCTCATGGCATTTTGATTATTATCAGGTGTTACATCTTT
GTTCAGTGATGCACGAAGTGTCGTGTTCTTAACATTATAACCAGGGTGTGAAGAGGAGCC
CACACCGGATTTTCCCGAGAAAGATTTACGCCCTTCAAATTTTCTCCCACCAACTACTTC
AACCCTCAATGCTTGTCTTGTAACACAACTTTTTCTAAGAGTAACCACCTTTAGAGATGA
CAAAAGCCCACTCGTGCGACTAACTGTTTGACTAGATACATTCAACAACTTCCGATGTTG
TTGCTCACCACTTTCAGATGTAATCGTGCTTGCTGATTTGCTCTCAACTTCCTTAATTGC
TGAAATTGATTGACGATTTGATCCAGTTTGAATTCCTGCTCCCGAAGAGCCTCTCAGATA
AGACACAAGATTTTTTCTTGATGATTCAACTGCCGTTAGTTGTTCAATACAGTCTCTCAA
TATACCATGCTGCCCTTTAAGCTACTCCACAATGCCAAAGCCATTGAGTTTTCCTGCTCA
AATGAACATAATAATAATAATAAAAAAAAATAGTTGAGAGAGAGAGATGCTACAGGATAT
AGCAACCAATGTATCATAAGTGAGATGCTAAACAAGAGAGAGAGAGAGAGATAAGAATAA
TACTGAACTGGCCCAAAAACCCTAGCCTCCTGCCACATTGCTACATTTTTCAACATAGCT
TCAAGCAACAAATTAATAGTATTGTAAACTCAAGAATTCAATCTATACCAAATGACCAAA
ACCATGTTCCCATTCCCCAAGTATATCGTTTAGGCACCAAACAAGTGAGGACATTTAATA
AGGTTCTATAGCTGCAGTTTTTATACCACTATTCTTTATATATTCTTACCTCCATTCCAA
CCGTCGCTATAGTTGTTAGATTCACACAGATTTATCACTTCCCTCAACTCTCACCCTTGA
CTTACATCACATTGAAACTCTCTTAGCCTCTCTAGTGACATCCTTGGTGTTGTCACCTTA
CCTTCACTCTCTAAAATGCTTAAAATACTTTCAATGTATATAGCCATATAATTTACTATA
ATCGTTTCTTATTTACATCCATCATTAAGATTCAATTTACATATCAGGATTTTAAATTTT
GGTTATGGTTACTCGTGAATATATCAACTGATACTATTATTTAAATTCATGCAATTACAT
ACACTACTCTTTTTTCTGTACACCACAATGTATATAATTGGGGGCTCAAACATCTATATT
TTACTGGATTTTGATTCTTGAATCAAGATCACTGGTGAGGAAACCAGAGAGATGAACGCT
TTGAGGGCCCGCAACTGAGAATGTTACTTCATCATTACTATTTAACTCCAAATTCAACTT
GCATGAGCACTTGTTCCCTACCATTAGTGAACACAAGAACACTG
>TeaL_41803
ATATATATATATATAAAAAAGATAAAATAAATAAAAAAACAATGAATCTTAAAAGACCAA
AGACTTTCACAGCAGAACCTGTATACATCATAGAACACCATTCTAGATCATCTCTAATAC
TTTGTATAAGCAACAGTAGGCTCACGGCATGGCTGGCAATAACAAGAAAGTTTTGTATGT
ACATTAATTCGATGAAAAATGCAAGACAGCAAATTGAAGAACTGAAATAAGACCTAAAAA
TTCATACATTATAGGTAAGCAAACATATAACATAATCCAAAGTTCAGGAGTTTGCAACAC
GAAATTTTTTTTTTTTTTTTTTT
>TeaL_41804
CCCTTGTCAATCTATGCAGCACAGAAGTTTGGGGAATTTGTGTTAAATTTTTAGGTTTCA
TAACACATATCATGTGACAGCAAGGTAGCCCAAACGACTCAAACTTCATGCAAGAACATA
TCATTGCGGCATCCACTGGATTGTGTGTTACTATCCACGATCTATCCTTCACCTTGTACT
TATGAATATAGTAGTATTTCTGACCATCCCGCAAAGGGAAAACGTCCGTCACATTCACAT
TCAACTTCCCCTCTTCTAAGATTTCATCACAGAACATTCTAAATATATTTCGGGTGAATA
GCTCAGCTCCATGTCTCTCTATATCTCGCAATGGAGTAATCAATACCGGAAAAGTGTTAT
TTGTTTCAGCATCATCTCCAGCCTCGTTATACCTTATCCTTGCAAGAGCCCGATCATAGT
GCCTAACAAATTCATATAGCTTCAATTTGTGTTGGAGGAAGGGATTGAAATAAGCATTCA
TACACTCCGAGCGCTGAGTGCTCTTCATCCCAGCAAAGAAATGTCCACGCATATATACCT
CAGCCCACATATGACGCTTCTCAGATGTCTCTGTCACGACCCAAACCCGCCCCTGTAGGT
TTAGCATCTTAACCGGCCAGTAATCCGTGGATTATCAAAGGCCTCTTAACAGATAATCAT
ATAATAAAGGGCTACAGTAGCAAATGTACAAAAATGTAAATAGTCCAATGAGCTGTGTCG
ATAAACATGGGGCAAAATATTTCAAAACTTATATATACATAAACGTGTCGGTCAAAGGAT
AACATAATTACAAAACACTTACAAGAGTGTAATATCTAGGACCCGACTATACAAAACAAA
CAGAGACTAGCATAAGTACAAAAATAGCCATGTAACTAGACTTCAATCGGAACCTCCTCG
GGAGGCACAACGGCTGGCTGACAAAAATAGAAATGAAGGTCGTTAACTCTGGCCCTGATC
ACGCGCCGGCTCACAGAGAGAGTCGCAATAAGAGGGTGTAGATCAAGAGAGCAATAAGTG
CAATAGACAACTTCCCAAACAATTGACTACGCCGTTAAGTTCCTCCTTCTACTAGTGCGA
TGGTGCCCTCTCATTTCACATCCTTCTCTCTTCAACGTTGTCGATCTATCCCCAGGCCTA
GGTCTACAATTCAACAGCAGAATCAAAGCAATCAAAGAAAACAAAATCATAAATTTTTGG
AATCTCTCTCTCGTGGCTTTCGAGTTGTTTCCAAAGTCACATAGAATGTATCATTTGAAG
TGTGTGATCTACTCCACCAAGAGAAAAGAAGAGTCCTCCATGGAAATGGAGACGATCACA
CTAGTCCCGACACTTCGTATGTCTCAACGACGGTGCTGGAGAATGAGGTTTTATGACTAG
ATCAGGGAAGAAAGAGGAGGAAATCGGAGGGGAGAAACCCTAGATTCTCGATTTGTTGAG
ACTTGCTGCGGATGTAGATCGCCTGTTGGTCGATTTGGTGAGATTCGAAAAAATAGAGCT
CGATTGAAGGCTTTTGTCACTTCCAGGAGGTTAACGAAGCCGAAAATATTGGAACCCACA
TTAGATCTGGATCGGCATGGGTTTGAGGTTAGGGTTTCGAATGAGAGAAATTTGAGAATC
GACGTGTGGGTTAGGATTTGAGGGCATCGACGGAGAGCGAAAGGGAGAGGAAGAGAGAGA
GAGAGAGAGATGGAGATGGAGATGAAGAGAGAAGGATGAGAGATGAAGACGAGAGGTTTG
AGAGAGTGGGTGAGAGGATTGAGGAGTGGGGGAGACAAAAGGATGGGTGAGACGTTAGAC
GTCTCTAATTGACTTGGGAGAAGTATAATTTGTCTTGGGAAGATTTTTTTTAGTGGAAAA
ATATGTATATTTTGAGAAGTGTAGCGTGACTTAAAGATAACGAGGTGACACTTCTGCTTG
TTTAAGTTACCAATGCAAGTAAACTTGACATAATAATAATAAAAGTATATATATACACAT
AATTTGGTCAGTTGGTTGAGGTGAATTTTTTTTGGCTATGCCTGATAGCCGACTGGATGA
AATTTTACAAACTAAAACTGTAGCTGACCGTTCAGTTAGTTGAAATCGTCTGTAGGAGTG
GCGGATCGGGTGGGGTCGGCGGTAATTTGGGTTTTTGAACACATCAGTATGGACTAAAGA
AAATGGTGTATCAGAAATAAAAGTACTCTTATTAAAAGGTAATGTTGTCATTTTGGCAAG
TTTACACCCTTGACGTTCAATAATTTGATTAGGGAAAACTTTACTCAACAATCCTGACTA
AGCTAAAGACCGTAAGTAGTCAACAAACAAATGACCTAATCTAGAATGCCATAATAAAAT
TGACTCGATTGAGAATCTAATTGAAAGGAGGAAAGAGCAGCCAGAGAGGTGGACAAGGAG
AGATGAAAGTTTTCCACTATATAGAGGTCTCCAACTCTACAGTTGGTCTCAATCTGCTAC
TTAGACATCCGATCCTGCACATTACAGATAAAAGAAGAAAAGATAACATCAAAACTGGAA
GCATCAAGCTGATTGATAGATAGTAAACTGACAGATAATTAAGAAACATAAATAACATAT
GGTATAATTAACGCAGACATGTTAGATGGTAGGAGAGACACAACAAATAGAACAAACATA
CCAAATCCATTATCAGCAATAACAGTAATATGAAAGGGAGGGGGAATACAGTTTTGAAGT
AAAGAGAGATGATGAGTCATATGATAAGAGGCACTAGAGTCAAAAAGCCAAACAGAGGTA
GAGATATCTAAAGAGAACCCAAGAAAACCTGAATGAAGAGAGGTAAGAGCGGAGGCAAAC
GATGATGGTTGAGAGGTAGACGTCATATGGTGAAGTCGAGCAATCTGAGCACTCAAGGAA
GCCAAGTTAGGATTAGGAGTTGGACCATATGTAGTATAGGCAGTAGGAGGTCGAAAAATA
CTCGGAGTAGGAGCTTGGAACTATATCTAAAGTGGCTGAGAAGATAGAGCAAGCTAACGC
CCTTTCTTGGGACAGTGATGCTTCTAATGCCCTCTCTGATGGCAGAAAACACACTCATCT
GATGCTCGGGGCCCTTTTTTAGGCTTGGCAGAAGACTGGAGCTGATAAGGAGACGGGGTT
GACAATAGTGTTGGCTGAGCAGGAGCTTAGAAAATTGAAGGAGATAGAGTCTGATTGCTT
GTCTTGAGACGGGTTTCCTCAGAAAAGAGCTCACAAACTATAACATCCACAAAAGGGAGA
AGAGAACGATGAATGATGTCACCACGGATAGCTTCATACTGTACATAAGCGTCCAGTACC
TTAATACTAGATGGTTTCATAAGAGCAAGCTGATCCTATAGTCTCGTCATATCAATGTAG
AAATCCTGAATA
>TeaL_41805
TCCTCCAGATGGCTGCAGCTCTCTGAGCATTCAAAGAATGGAAGCGTAGTATTACATTTC
ATTAAAAAACAATGGCGTCTCAAATTCTGTAACATATCAAAGACCCATATAGCAAACACA
ACTTACTGGAAACAAGTAAAAATAACATGGGTTATCGAATTCAACAGTCAATCTGATTAA
CCTCAAAAGAAGTAATCGATAGATATTTCACTTCTTGTGTACAGAATGAAGCTTCAAAAA
ACACACCGACGACAACTTAGGCAATGTAGGCTTCTCAGAAAGTGAACACAGTAATATAGC
AAGTTACTAAATGAATTCGCTTCAATTGCCAACAGAACGGTCTATACACATACAGCCAAC
TAGCTACAACTACAAGCCTACCAAGTACCCCAATTGACATTAAATAACATACATGCAGCA
AGGAAAAAAACGAAGCAAATTACCTCCCAGAATGCTTTTGATTGACA
>TeaL_41806
TGAGAGAAGAGAGAGAGAGACGGCAGAGAGAGAGAGAGAGACAGAGATAGGGTTTTGCAG
AGGCCAGCGGAGAAGAGAAGAGAAGAGAAGAGAAGAGATGCCTTGCTTGAACCTGTCGAC
TAACGTGAACGTGGAGGGCGTTGACACGTCCTCCATCCTCAAGGAGGCCACTTCCACCGT
CGCCGATCTCATCGGCAAACCTGAGGCTTATGTATCATCTTCTCTCTCTCTCTCTCTCTA
TATATATATATATATATATATAATGTCTTTATGTGTGTAATGACCAAGTTGTAAATTTGA
GTAAACATTTGAGTTTGAGTCTTCCTTGATTTGGATTAAAAAAAGGGATAAAACGCAATT
TGATATGAGTTTGAGTCAGGGAGGGCGGAGGTTTTTGAGTGATTTTTACTCAAATTTAAG
TTTGATGTAGATTTGAGCAACTAAAGAAAAATTGCTTTTAGGAAGTAAGCTTTGAAGCTC
AGTCATTTATCCATATCCATGGGTCTATGATTTCTAAATCCATGGGTATTAGATAATAGT
CAGTTTTGAATAAATGGTTACTATTTTTTTTGCTCAAATTCAGATGTTGGTATTGTTCTA
TTATTCATCAATATGGGCTCGATAATACTGGCCTACGTGATGACTTTTACCACTTATTTT
TAATTTAGAAATTAGAAATGCAATTAGCTTTTTTCTGTTTTGTGGCAAATCATTGTTTGG
CGAAGGCAATGCATCTTCTTTTATTGATTATTTTTGGGTTGTGGTTAGGGCTAAAAATTA
TCAGATAGCCTCTTGCTTTCTTAATTTTTAGGCAGTACATGCTAGTTTGCTCGTTAAATT
GATTGGTGCTTGAATTGAAGAGTATCCCACCTATTTAAGTCATTTGGTTCCTTGATTCAA
AGGCAATGCATGCTGTTTTACTCTTTAAATTTTATGGGTGCTTTTACTTAAATCAAATTT
AGATGTATTTGTTGAATTAATTATAGCTAGATGATGGCCAGAATTATTGCTGTATA
>TeaL_41807
CCCCAAAAAAAATATCTCAATTGCCAAAAAAAAAAAATTCCCTAAAAATAGCAAATTTAC
CCAACCAATCCCCAAAAATAAATAAGAAAATAAAGACAGAAAGAAGACTAAGTTTTAAAT
TGCCTCAATTCTATTATATTCAAGGACCATCTTTTCTGATGCCTATAGTTCCAACTATTA
AGTCAGTGCTCAGTAGATGCCTGTTGCAGTTCCCCTCATTTCTATGAAGCATGAGGCCAC
TCACTCTGAAGACACCCCTTCCTGCTGACATTACTGATTATTATTGGAAATGTCCAGTTA
GTTATAACAAACTTCCCCTTCTATTTCAGTAGTCATGTAACATTAACTAAAAGCAGCAGA
TCATTACTGCAGCCACCAATCAATGAACTATGGATAGGATATTCCAAAAGGAAGTGGTAT
TATCATTCACATATTTTATAGCAGCAAAGTGTACATGTTTCTTTGCTCACCAATGTGAAG
GGGTAAAAAAGGGGAGAGAAAAAGTTATGCATCTCATATGTTTTGCTTAGTATAAAATAT
TATACCTTTTGTGAGTTTGTATGTTGC
>TeaL_41808
GTTCTATATGTTCACAATCGCCCCCAATACCTCCGAGTAGTTGTTGAGAGCCTTTCTCGA
GTAGTTGGGATTGGTGAAACTCTATTGATAGTTAGTCATGATGGATACTTTGAAGAGATG
AACAAGATAGTGGAAGGCATTAAATTCTGTCAAGTGAAACAAATATTCTCCCCTTACTCG
CCCCATGTCTTTAATAATAGCTTTCCTGGTGCATCACCAACGGACTGCAAGGATAAGGAT
GACCCAATTAAGCAACGTTGTAAAGGGAATCCAGATCAGTATGGAAACCACCGGTCACCA
AAGATCGTGTCGTTGAAGCATCACTGGTGGTGGATGATGAACACAGTGTGGGATGGATTG
AAGGAGACTTGTCACCATTCAGGTCATATTCTTTTCATAGAGGAGGATCACTTTATTTTT
CCCAATGCTTATCGCAACTTACAGACGCTCGCAGCTCTGAAGCCTGAAAAATGTCCTAAT
TGTTATGCTGCAAATCTGGCACCGTCCGATGTCAAATCAAGGGGGGAAGGGTGGGAGAGT
TTGATTGCGGAGAGAATGGGTAACGTGGGTTATGCTTTTAATCGGACTATTTGGAGGAAG
ATACATNNNNNNNNNNNNNNNATGGGGGCAACAGTTTATCCTTCATTTGGTGGTCCCGTT
TACACGTTACGAGGTCCTAGGACAAGTGCCGTGCACTTTGGGAAATGTGGTTTGCATCAG
GGCCAGGGGGGGAGTAATTCTTGCATTGATGAAGGCACGGTGAACATACGTGCAGAAGAG
ATTGATAAGGCGGGCAATATCGATCCAAAATGGGGAGTGCATGTTTTTGAGCATCAAACG
GGATATCAAGCTGGGTTCAGGGGTTGGGGAGGCTGGGGAGATACAAGGGACCATGAATTG
TGCTTGGAATTTGCTAACATGTATCATTTCAGAGGCAGAACATCTCCTTGAAGAGTTAGG
TATCGGCCATTTTTGGATTTCCAAGTGTTGTAACAGGTGATGTATGAAATTGTTTTGTTA
GCTATTAAAAGAAAGCACACGACTAGTTTTTGTTACATGTTTGTAGCATTTTAGGAATGT
TCCACACAATAATTTTCACAATTTCTGGGATGACATCATGTTTTTGTTCTCCTGGCTTAC
TGGGTGGTCAGCCCTTTGGTATTCACAATTTCAGTATTCGGATTCTTCTTGTTTTGTTGA
GTTATTAAAAGAAAACAGAAATAATTGTTACATGTTTGTAGCATGTCGGTGATATTTCCA
CATTATTTTTCACTATGTTTCTGGAATGAAATCATGTTTTGAACTCCTGGCTTACTGGGT
GGTCAGTCCTTTGGTATTCACTATTTCAATATATG
>TeaL_41809
AATTATTATATGTCATGTACTAGTGCAAATTATAGTATATTTTTTATAAACGTAGCGGAC
CACACCTCTACCCTACTTTTTTTAGTTTTTCCATATCGGCATACCTGCACCCAAGGTTTT
CAAAGGCGTGTACGAGGCGCGACTTAAGGCGAGGCGTACAGAAAACGCACAGATGCGTTC
TTTTTCGGGCAAGACACCAGCTATGCGTACGTGTCAAAATCAGAGGCGTAAGCATTTGTC
GCGCTTTATGCGCTTTTCACGCTTTCGACAGCGAGGCGCAAGCCTTTGAGGAGTTCGATT
TCAAAAATCAAAAAAGGGAAGATAGAGTAGTTGATGGAAAATTGCTATAAATGACTTCGA
TTCAAACAGAAATTGCTCAAGAAGAAGATATAAATACTATGTAAGTTGACCTTCTTCAAA
TCAGAGTCCAAACAACTTCGAATCAGTCTTCTAATCTTCTTCAACGAACTAGGGTTTTCA
AGGTACTCAAGTTGAGTCTCTCTCTCTCTCTTCCTGTTTTCTGCATCGTCTCTGCGTCGT
CTCTCTCTCTCGTTTTGTTTTCTGCATCACTTCTCTATCTCTCTTATCGCGTTGGTTCTT
TGACTCTGACTATGATGTATATATAATATATCTATCCGACTGTGATGTATATATAATATA
ATATATCTATCTCTCTGTTTCCTGTACAAACAACTCTGTTGTACTTATCTACATTGTAGA
AAAATATATAATTATTATTATTATAACTTAGTTTCTCCATCTTTCATTTATTATTATTAC
AATTATTATGATAGACTTTAATAGACTTTAAT
>TeaL_41810
AGAGAAGCGATGCTGTAACGGTAGATGGAAGTGTTAGGGGACGGGGTAGGCCTAGATTAA
CGTTGACTAGCGTTATAAATAGAGATATGAATCTACTTAATTTGACTAATGAAATGGCCT
TTGATAGGGCCGCGTGGAGAAGAAGGATTCATGTAGCCGACCCCATTTGATGGGACTTAA
GTCTTGGTTTGGTTTGGTTTGGTTTGGTTTAAAAACATAAACAACGAAGCATGAGACAAT
ACAAAAAATTCATAACCACGAGAAATTAATAAAAAAAATTCAACCATTTATTGTCTAGCA
GAAAGTGTAAAAGTCCCCATTACCCACCAATGGGACAATTTGTCAACCATTCATGTCCCT
CTATTCCAAAAACAATCAAGTGCATAAATGAAAAAAAAAATAACACAAATGGACCACCAT
GAACCATCTTATTTTAAAAAAATAAGTAACAAAGCATATGAGACAACACAAAATTCATAC
CCACAAACAAACAAACTCCAAAGCATATGAGACAACCATATACCTAGTATTCTAGAAAGA
TGTGGGGATTGAGGGAAAAAAATGCCATCTCTAACCACATACTAAAAATTCAAAAAAAAT
ATCATACAAAAATAATTAAAATATATATATATATATATATGATTTTTACTCTATCCATCT
ACTTACTCATCTACTTTTGTCTTTGATTTTCAATTAAAAAAAAAAAAGAATTAGGAGAAA
AACGATTTAGAAAACAAAGAAACCCAAAAAAAATAAAGCCAAATAACCTACCTACTTTTG
TCTTTGATTTTGAACAAAGAAATTAGGAGGAAAAAAAAAAGGTTTAGAAAACAGAGAAAC
CCAATAAAATAAAACCAATTTACCCATCTACTAAAATCGGAAAAAACAAAAAAGAAACAC
TTTTTAAATGATTTCGAACCAAAAAATAAATAAAAAAAT
>TeaL_41811
AAACTTTGCAGCTACATTAGTTCCTGCCAGCAAAAGAAACAGAAGGTAGAAACTAAGGTT
GCACATTATTAAAGAATTCTCTATAGTAACTCTGCCGCTTCCAAACACAGAGAAAAGATT
TAACCACGTGAACAATCACATGTATTTGTTACTTAAAACAATTATGCCATGTGAATTAAG
ATGCAACATCTGGGTATACAATGCCATTTCCGACTGTTTGCTTGTTCAGGAATGAAGATT
ATATATTTAGAAAATATGGTATTAGCTTATATGCAAGTACCATAGGGTCAGATGTTTCTA
CAGTTGCTGCTAAAACTGGAATTCCAGCTCTTAAACTGGAATGTGTAGCTATATCTGAGT
GAAGGAAATGTGTTTCTTTCTTTGTTATATAAACTTGTTGGGTATATCTACCAGGAATCG
TACAAACCGCATGTTGGAAGCATGTATACAACATAACTGTTGTACTATGTTGTTTATATT
CATGATTTAGAGGATTTTATCTCTACATTTTTACAAGTACATTAATTTTGTCCCTACTGT
ACTGAAATAACTTGTAAAGGGAAAGTGTTGGACGGTTTACTCCAAAGCTTAGTCCCCAAT
GCCCATGCCTGGAGGAGTTTGGACTCATTCAAGTTTACAACCATCTATAACCAATGAAAG
CCTTTTATAAGCTCAGCGAAAGTGACTAGATTTTTATTTTTATATTTTTGTTCAACGTGC
TTGCAAAAGAACAAAAAATTACAGTAAAAGAGATTTTAGAAACCAAAAACAAATCATGAC
TTGGAGAAGACTATGAAAGCAGATATGGAGTGCATTGTTCAATTTCCAAAAGGTAGGTGG
TGCTTAATCCTCTCCATCCAGAAGCTCATAGCATACATTATTATATCATTCAGACAACTT
TTGGCTAATTATGCGCAGATTCTTAATAATTATATAGACGAGCAG
>TeaL_41812
TCATTTGGGGTGTTGTCAGAATACCAGTGTGGGACTGAAATATGAAAGTTTCTTTTAGAT
TTCGAACTAGATTTTGAGTGGCTATTGTAATTCTATTGGGAGTTATTCTACCCCTTATAT
CATTGGGTTGCTTTATCTTCTTTCGTGGGAATTATTTCTTTTTCATATCACATGAAATCT
TCCACGTTGGGAGAATCTTCTAGAAACTCATTGTTGAGTAGAGGTCGTTTGTGATTAATT
AGTAGGAGTGTTAATTCCACAATCTCTTTTGTTTCGGTTTGTCCAAACTTTAATTCTTGA
AGTGTCTAATTTCAAGGACGAAATTTCTTAAGGTGGGGAGAGTGTATTCCTTGAACTAGT
GGGATTGCGCTTAACAGTCTTATTATTGTACTTAGAGCCTCTTTGATTCATTTTAGAATA
TTGATTGAGGTGGTATCATAATGGTAAAGTAGAATTGAACCAAAAACATTAATTGATAAT
TGTCCTATGAGCAGTCTCCACTCTTTTACCTTTTTCTCTTTCCACACTTTGAATTTGGAT
GTGAGGCTAACACCATTGGAAAGCTTTTTTCTAAGGACTTCGATTTAGACACAAGAACAA
CCCAAAACAGAATCTAAATGAGGGAGTTATGCCCGTTTGAAATTTGAGTATCTATGCTAG
AAGCAAGTCCGCTCAAGCAAACTTTTGACCACTTGAGTTGTCTATGCGAGTTACAGAGAT
TCTGGAAGCTTTCTTTCACCGCTCGAGTCAAGTTTTGACTGCTCGAGCAGTCTGTTTGAA
ATCAGGCACTTTAAAGTCACTTTTTTTGCCCCAAACTTCTCATTTTTTCTTCCTCTCTCC
TCTTTCTCCTCCATACCCGAAACCCTAGACCTCCAAACCTTGATTTCATCTATTTTTCAC
CAAGAATCCATCATTGTCCTTTTATCAAAGTTGTTAATCTTACCATAAGCTACACATTGA
ACCGATTGGATCGTGTTATTTGGCAAGCTCACTCCTCGGGTCTTCGTCTCTTCTCTCATA
ACCTTTGGAAGTGTGAACATTTTTACCCATGTATAACTATATTTTGGTTTGAATATGTAT
TAATCTCATGATATGAAGATGTGATATGGAATGGGTGATATATATATATATATGTAAACA
CTAATGGTGATAGCAAATTTCGTTCTAAGATTTATGAGAGATTTGGTTATTTCTTAGTTA
AAAATAATGTGTACATCAATAATCTTGGAAAACTAAGGAATGGAAAGAAAAGCCCTAAAT
TTCTTATGAAAGTTAAATTGTTGCTCATAGATCTTGGTGGGTAATGGGAGAGGAATTAAT
GGGTAAATTGGTTATGTGAGTGTTTCCTGCATGCCTTTGGCCACCTTCCTGTATTAGACA
GTTTTCTGGTGACAAGAATGACAATTAAAATACAAGCTATTTATGCTGATACCT
>TeaL_41813
TTGTTTGCTTTGAGTTCTTGTACAGTGTAGACTGCTTTTGCTTTGAAATTATAGTTACTA
TTGCTTATCAAAAAAGCGGCTCGCATAAATTTCAATTATGAACTTTATTAAGGTTTCTCA
TGGGGGCGGTGATGGATTAGTGGTAAAAGGAATCTCAGGATTAGGACTGGTGAAAGTTGG
ATCTTAAAGTTTAGAAAACATGTAATGCAAGCTATTTGGGTTGTGATTAAATAAGTTTAC
TTTCTAAAGAAAGATAAAGAAACAAAGAGGAGACAACATGGTGTATTTTTGATGAATGGA
TACAACAGTGTGTAATATTAAGAAGGGAGAAAGTAAAAATGAGAAACCTATGGTGGGCTG
AAATGATTAGGTTTGGAAACTAGACATGAATCCCAATTTATAAAGCTGTGATTAATGCTA
ACTTGTCAGGTGGTTTTCTGGTAATTCAATAGAGAATGCATGCTGAAAAATGTGGGCCAA
TTATTATTGATTCATAGTGTATGGGAATTTTGTATCCGGATTTAGGTTGAAACTTATTTG
GTACTTAACCAAATCAACCAAACCAAACCTTTTGTCCCAATCAATTGGGGTCGGCTACGT
GGGCCATATGCTTAAGTAAATTCATATCCTTCTTCACCATTGTATCACATGTCAATCTAG
GTCTTCCACTCCCCATAGCATTTCCACTAGCAGTAATCCTATTGCACTATCTTAGTGTTG
CCTCTACCAACTTCGTTGTACATATCCA
>TeaL_41814
ATTTTCCTCCCTTGATCCCAAAATAGTATCCCAAAAAAACAAAGATGGAATAAGCATGAA
CGCGAAATGCCGCAAGTTGTATGAAGGACTTCTCCAATAAGACAGGTGCTGTTTCCAGAG
GCAGGATTTGAACTGTCCCCAACCATTTTGTGAAAAGCGAGTTTCAAAACACTATTCATT
TGAACCAGGAGGTGGAGTACTACACCTATTTACATGCTCTTTATTGTTCCTACAATCACA
ATGAACGAAAATGAAGCACAAAAATCAAAATTGATATCATACAACAATCATTATTGTATC
ACAGCAAGCAAGTTCGTAATGACCATCCTAACTCAAAAGAGAAAGAGGTGGTGAGCAGTT
CTGATACAAGACAGAGTTCTTATAAACTTGGACGAAATCAATACAAAGTTGAGCTTCTGC
TGATCTAGAAGTGATCTCTAACGTCCATGTTGCTGGATTGTAATTATTTCTGATCATTTG
CACCCCTGAGATAGCC
>TeaL_41815
TGAGATTGGACTTTTGGGATGTTGTTTGCGCCTATTAAATTCCTTGAGATTTTATTAGAA
GGGTACTTGATCAATACTCATTCTACTAAGAATTTTTGGTTTTTCGTGGGACGAATCTCA
TCACAAAAGAATAATCCGTATGTACTTATGTGACTAAGTGCTTACGTGGAGTGGAAATGA
ATTGCTTGTATGGTAGAGAAATATATAGAATTGTTGTGGTCAAACGTGTCGCACTTGAGA
TTATGTGCTAAATTGTTTATCTTGTTTCTTAATTAGGATGTTAGAAAGGGGTCAAGCCCA
TGGTGGTAGAGGCGGGAGGCGTGGTAGGGCTTGCCGAGGTGTGCATGAAGTACCGGTCCA
TGAGGTTCCGGTGCAAGAGGAGGGGTTTAGCCAAGCTAATGCGTCTGAGCAAG
>TeaL_41816
ACATTTTGTGCAGCAAGGGATTTATGAACTTCAAGCTCTCGTCCAGAATAAAATATTTTC
ACTGGTTCCAACGGTTTAAAATCTACAAAAACAAAAGCAACAAAGGGGGTCTGAGTTTTC
CCCAAAAGAGAAATTAAGGCCTTGTTTGGGAACAGACTTTTTTAGTAACTTTTTGACTTT
TTAGTTAAAATGTGATGCAAAAAAATTAGTATGTTTGGAATGACTTTTTGACTTTTTACG
AAAAGATGTGCAAAAAGTACAGGGAAAAGGGAATTTTTGACTTTTTGAAATGAGTTGATG
GTTTTTTGATTTTTTGATTTTTTTAGTGACTTTTTGACTTTTTGGCTAAAAAATTCACTT
GCCAAACGAGGCCTAAGAATAATGAATAAGAATAACAAAGAAATGTGAAAAAGTATTCAA
GACACTAAGCCAACAATAAGAATTCAAGCAAAAAGCACATGTTTAAGATAAATAAGCAAC
CTAGCTTTTTTGAAGCTTTTGCTT
>TeaL_41817
GCTGCTTTTAGCTTCTCCAGGTAAACTTCACCATACACCTGGAAATTCTTCTGTAAATAT
AATAGGGGGACCATTTGCTTGTTTTGATGAAAAGTATTTGCTTATTTTGAAGATAAGTAT
ATCCTTAAATATGCTCCAATTAATTAATTGATCCATGTGGGGGTCCGGTAAATTTTTCTC
TTCAATGTCCCATTAGATAACTGTAAGAGAGTGTAAAGGACAATATTTCAGATGCTGGTG
CTGCTGCCCTTCTAAAATATCGGTGGCAAGATGCTGCTTTTAGCTTCTCCAGTTTAAGTG
ACCGGAAGCCTGTAAGCAGTGAAGACGAAATTGTTGTTATGGTTGTTCCTGATTATCAGA
TGTTGGAATATGTACAGCGAATCACATCTGAACTCTCAGATGATCCGGTACCGACTTAAT
TTCATCATCCGTTATTAGAAGCATGCCCTTTGTTCGTGCATTTTTGTTCTTGATTTATTT
TTATTATTGAAACCGTGATAATCAATGTAAAGATGAAATATATTTTGCAACTTATTGAAA
AAAAAATGATGAAATATATTTTAGCTTAAAAAATCTAAAGAAATTTCAAGCTCATTTCTC
TAACCAAATTTATGTGGTATAGTTGGAAATCATTTATTAGACAAGATTTTCAAACTGTTT
TCTGGATCTGCAGATCATGTTTCCTGGCTTCCACTGGAAGCTTCTAAGTCTCATCTATTT
TATCTTGTTGCTCTCGGGCACAGTTAAATGCATTAGAGATTTGGGGTCACAAATGGTTTT
TTCTTGTCAGTAAATACTTTTCATGAGTTTTGAACCTTCATTGTACAATGCATTTTAAAG
CCACGAGGGCCTAGCTAGTGGGCAATATAATGCTATGTGGGTTTGGTTACAAAAAGTATA
ATAGTGGGACCTACCTTGTGGTGCATGGGCCATATTGGTGAGAGCCACCTCTCAAATCCC
ATGAGTGGGAGCGAACTATTGTGCAGAGCTAAGTGCTAAATCATGCACCAAACGAGGACA
GGTGGTTTTGAGAAAGGGTAACTGTAACATCTTGTCCCACAATTGTCAGGCTGGAAAAGT
TTCTAGGCTAAATAAATGAGTTTATATTTCTTCCTAGTAACAAGGCATTTTAAAGCTAGG
AGGGCCTAGCCCATAGCAAACAAAATGGTTATGGCTTCAAATGGGGATGTTACATGTTAA
AATCCACCTACTCTCCACCACCTACTTCTCCCACTTAAACCTACTCCACTAAACTTAACC
CA
>TeaL_41818
TCATTCACCATCTTGTTTTTATGCTGCAATACAAACAGACAAATACTTCAGCGACAGGCT
TGCATCAAGACAGAAATAATACTCAAACTCAACGCAAAGGAACCTGCATAGGAAATGAGG
TCCTAAGTTCAAGAAATCCCCCATAGGGCCATCCCCATAGGTCCTCTGTGGAACTTTTCA
CAACACCTCACATATTTCAGTTATGAGCACCATAAGCACCCTATTTTATTTGCATCCTAG
TTGGAAGCAAAAATTCAAGACCACAGAGGACCAACCAAAGTGGGGGTCCTGTCCCTCGTA
ACCAGATTGCTTTAAATTGTGGGATTTCACCCAGTTAGGATCATTTTTTTTATTGTAAAT
TCTTTGAAAGAATGTCATATAGTACATAAAAAAAATTTCCCTTTTGGGCAATGACATCCT
AGTGCTCTTGATCTAAATATACTTTTTAGTAATTTACAACAAAACCAATATAACAATCTA
AATAACCATTGCTGTACTCAAAATTGGGGGTGG
>TeaL_41819
AGATGTTAAATCTCTCTTCTCAAAAGAGGCAAGTTGATATAGTTAGGGGTTTATCCAGTT
ATAGTGCGGAAACTCTCACTTTTTCAGAAGTAGAACATAGAGTCTGAGTAGAAAGGCTTG
CATTCCAAGATGTCAAATCTAATTTCTCTTCTAAAAGAGGTGATTGAAGTCATCACAGCC
AACACAGATGATTTGGTACCTCTGAGTCTTGATTTTTTGAGAAAAAACAATTTGTCTTCC
TCTTGGAAAATTGTTGGGGTGGAAACTGTAGTTGATAATAATGCCACTTTTGTTGAGGCC
AGAACAAATAGTTCCAACATCAAACAATCAACCCTTACAGCTTTTCCTGATCTTTTATGA
TGCAAAAACTGTCAACTTACAGTTTTTGACACGATGTGTTTTGCTTTGCGGTTTTTTGCT
TAAAGCAAAACCAAATAGTTCCAAACA
>TeaL_41820
GCTAAATTCATAACTTCTTTATTCGAAATCTGAGTTTTCATGAGATGAGTTTGAAAACAT
GGACCTAGGCTTGAAGATCTTATGAAAACAAACACAAACACAAAAACATGGATCTTGATA
CAAACTTTCGGATCAAAACATGGTTTTCCTTCAAGAACACAAGAACACCATTTTCTAAAA
CAAGATTTAAATCAATGCATGGCTCATGAATCATGCTAGATCATGCAATGTGATCGGATT
AACATAAAGAATAACAAGAGTAGATCAAGAATCTAACCTCAAAACACGGATCTAACGGTT
CAAGGTGTGAAGATCAAGCTTGGACTCTAGCTCTCTCCCTTTAAAAACTTCTTCCTCTTT
CCAAGAGCTTCGCTCTCTTCAAAGGCAAAGATTATGACAAATGATATGTTTTCTCTGCTG
TCGGCTGACTTAACCCTCTGCTGGGACAAGTGGCACTACTGGATTGGGTTTCCTCAAAAA
GGTGACTGAATGACAAGACAAGAGCATGACAAAGTGTGTACAACAAGTAAGGTGACATGG
GCACTCCGGCAGGTAATGATCTCGGATTAGGACATAGGCTTCGGCAAGTAAGGTCTCAAT
GATCTCGGCTAGGAAGGATAACACTTGACCTAGCTGTGCCACACCTCGGTTTAGGTTATA
CCAGTCCCGGAACAAGATCACTAGGTGCAAGGATCAAAGATCTAAGACGCCTAGATGATA
ACATCTCGGTCTAGATGATATACATCTCGGCCTAGATGATGACATCTCGGCCAATATGCC
AGAGTGAAGGTGGAGGTCAACAAAAGTGGTTCCAAGATGGTCCTAGGTGTAAGAGGTTCA
AAGGTGTGACCTAGGCTTAAGATGACCTCGGCTGCACACACCAA
>TeaL_41821
ATTCTCACCGTTTTTGGCTTCTCTTCTCTCCTCGTTTTTTCCCTCGTCTGGTTCCTCTCT
GGTATTTCTTTCTTTCTTTTCACTACTACTACTACTACTATTACTACTACTACTACTACT
ATTTGTTACTCTTCTTCTTTTACCCATTTTACCCTCTGTTTGGATCGTTGGAATTTATGG
ACGACAAAGAAACACAATAAAGGTAACTGTTCATTCACATTTCTCTCCCATTTTTTCTCC
CTTCTCCACAAATCTACTCAAATCCAATCCAAGATCCCAACACAGCCTTACTAAACCTTT
ATCTGCTCAATCAAAAGCTTTGAAATCATTGTGTTTTTATCATTTTTTTTTGGTTTTGGA
GAAGATTGTAAGTACGTGATGCCCCTCAATCCATGACCGAAAGTAAACACCATAAGAAGA
TTAGGAGGTAGCCGCTCGAAAAAAAAAAAAGAAAAAAAAGAAAAAAAGGAGGTTAAAGTT
GTGCACTTTTTGTGTGTTCTCTTTTTGCTTAGAAGTTGGGATAAAAAAAAGCGTACTTTC
CTTGATTTTTAATGATTGGCTTTTGGTACATTACCCGCCCAACTCAAACATTTGTCCTTT
GGTATCTCTCAACTTTCTCACTGCTTGCCATTCTGCAATATAAAGTTTGTTACTAATAAC
CAATGAACTTTTGGAAATTGTTACCCATGGCTTGAAGGGTTGGTTGCAGATTCCATGGAT
CTAGTCCAAACAGTGCATTTGTTAGTTGGGAAAACCAAAATTGAAAAAAATTATCAAGAT
TGCCTAGCACCCATAGATCTTCTATGATTCTCTTGGAAACAAACTCCCTCCCCAACACAG
AAAAAGATTTGTTTTTGTTTGTAAGCAGATGTTATGCATTTACTTTTGTAACTCTGAATT
AACTTTCCCTTACCGTAAATATGTGAGAAATTTCTTGAAATCAAATCTGTCTACTTTTCC
CCTCCGTTTTGCCTTGCAGAATAAAAGTCCTTTTAAGATTGTTCTTGGTTTACCCCTCTC
ACTATCCTATGGACCTTATCCCATTATCTTTTGATGCCCGTCCCCCACCTGAATCTACTG
AATCTTCTGGCAAACACATTCATGATTTATATGCTTTCATTAAGAGAAAAACTGTCATGG
GTAATGAAAATTACAAACTTGATACTGATGTACATTGTTATGTGAATTACACTAACCTCC
CTTGACATGTTGTGGGTTTTTTGCAGTGGCCAACAGTTAATAGGTTATGCAAGTATGTGT
GGGTTTTTGCGGTGAACTCTCAATCTAGAACGCTAAAAACGTGTCCAAAATCTTGTAATT
CAAGTTCTCAGATCAAGAAGACATGAGTTTCAAAGCCTATGAAAGAGTTGTAGAAATCTA
GGCTTGCATATGTCTTTCAGAGTTGCTGAATTTGTGTGCTTCTATGAAAAGAAGTCCAAG
GCCAACTATATATTAGGTTATTAGAAAATGAAATTTTGGCAGACTCTTGCACATTTGCTT
CAGTGTAGCTTGCTTTATCTCTGCTAAAAAAGGCTTCAAGCGCCCTTTCAAGTAGAGCTT
TCATGATCTTTGCAGACAGGGTCTCCTTTTGAACTACTTCTGGTGCGCTTCGGGTGAAGC
TTGCAAGATCTCTATATGCCGCTCATCAGAGTGCTTGAGTGGACCTCTTCAATGTTGGTT
GTTTTTGCCCTGTTTCAAAACCATTGTTCACCAAGTAAAAATATAGGAACAACTAAGATG
CATTTTGAAACCTTGTGAGTCCCAAGTCTAATGCAAGTGTTAATGCAAGGATAACTTTGT
ACTTGATCAACGAAGCC
>TeaL_41822
AGGGGATGGGGCAGGTTTTGGGGTAGGGGATGGGGCGGGTTTTGGGGCAGGGTCGTTGTT
AGTGAGGTTTGAGGAGGGTTTGGGTGGTGGTGGTGGTGGTGGGTTTGAGTCGGCGGAGAT
GGATGGTTTGGTGGCGGAGGAAGGGTGGTTGATGGCAGAGTGCCACCGGGACTTAGGGTT
GGAAGATGAAGAAGAAGGGTTGTGGGATGAGCCCTTCCCCTTGGAATGGTTACCTCTGCC
CATCCTCTCTCTCTCTCTCTCTCTCTCTCTCTCTCTCTCTCTGTGTGTGTGTCAGTCAAT
CAGATTGTGTTCTTCTCAGTTCAGGATGTCTGCGGATACTAATGTTTTTGTGGCTTGGGA
AGAGCACATCATCTCCCAGGAGAAAGGAAACCGCATGGTTCACTTCTTCTTGAAGAATGC
ATCTGGCGATTCAGTCCTTGCTGTTGTTGGGACAGAGAGGAGTATAAGGCACATGATCTA
TGTTGTTGCAGACGAGTACCTGCAGGCGTATGGGTCCGAGGGATTCATCAATGCCACCAC
GAAATGGAGAGCTAGACGAGAGGTTGTGGACTGGCTCACATCTATGGTTTCGAAGAATCG
CCCAGCATTAGATATTTCAA
>TeaL_41823
AAGCCAGAATGTTCACAAAAGTCTCTACTTTTACTCACAAACTGAGCTAACTCATGCCCA
TCACTATCTCAATCCGAACTCGCCTCATATGGAAGCTCTCTTCAATCCCATGTAAGTTCT
CTCCTTCTTGCTCTCACAGTAACACCGTTTCATCGACCCACACTTCCCCAATTGAACTCC
CAATTTCCGATGAAATCTTCAAGTCCGGACCCAAACTGGGTTCTTACAAAGTGGGTGATT
CCACATTCTATTCTCTCATTGAGAACTACGCCAACTCTGGCGAATTCGCTTCGTTGGAGA
TGGTTTTCGATCGAATGAAGCGCGAAAGAAGAGTCTTTATAGAGAAGAGTTTCATTCTAG
TGTTTAAATCCTATGGAAAATCGCATTTACCCGAAAAAGCTGTTGATTTGTTCTATAGAA
TGTTGGGTGAGTTTCAATGCAGACCAACTGTTCGATCATTTAACTCGGTTCTTAATGTGA
TTATCCAAGCGGGTTTGTACTCTCGCGCGTTGGAATTTCATTCGGATGTTGTTGTTGGTA
CTAAGAAAATTTCGCCGAATGTGTTAACTTTCAATTTGGTTATCAAAGCAATGTGTAGAT
TAGGATTAATTGATAGAGCTATTGAGGTGTTCAGAGAAATGCCGGTGTGGAATTGTGCAC
CCGATGTGTTTACTTACTGTACTTTGATGGATGGGTTGTGCAAAGAGAATAGGATTGATG
AGGCTGTGCTTCTTTTGGATGAGATGCAAACAGAGGGGTGTTTTCCGGGTTCTGTGACAT
TTAATGTTTTGATTAATGGGCTTTGCAAGAAGGTGATTGGAGTCGTGCAGCAAAACTTGT
GGACAACATGTTC
>TeaL_41824
GAATTGAGGATGTATAATCCTGAGTACCTGGAAAGACCATATATTGTTGTACTAAATAAG
ATTGATATTCCTGAGGTATGTGGTATGTGGTATGTGGTTGTAATTAATTTTTACAGGTAT
TAGGACCCTTATTTGCTAATGCATTTTTATGAGAGAAATGTTTCGTATCTTAGTTAATAA
TATTTTTTGAACAAAATCTTAGTTAATAATATGCTCAACCTATCTGATTGTCCTGGATCT
AATATTTATATTAACTATGATCATAGGCAAGGGACAGGCTTCCATCCTTGACTCAAGAAA
TATTAAGAATTGGAAGAGATGATACACTGTCCCAGCCAGAGACAAGCTCTGGAGATACGG
TTGAAGCAC
>TeaL_41825
AAGGTTAACCCCAAAATGGTAAAAGGAACATGGGATTGAACTGGTTCTTGGAACACGGGT
TAAGTCAGCAGATGTGAAGCGGAAAACACTATTAACAGCCACCGGTGAAACTATAAGCTA
CAAAATTCTCATCATTGCAACAGGTGCTCGGGTACTGAAACTAATCTTGTAATTGTTTAT
GGGAAATTCTACTATACACACCCCTTGAATGGGGTGTACCATATGCACCCCTAGTTATGT
CATTTTCTTCTTTAGTTATGGTATTATTTTAGTTATGACCAAGGTTTTAAAAAGCAGCCG
CAACGGTTACGTAACGTCGTTACGTAACGGTTGTGGTGATTACCGCCACCCGTTACGGCT
GCTTTTGCAGTGTGATTGAGATTCACAGGTGTGTCGGCCGTAGCGGTCATAACGGTGCCG
TAACAGTCGTAACAGCCATAACGGCCTGTTATGCACCGTTACGTAACGGTTTTGAACTAC
TTCTTTCAAAGAAAACACACACACAAAAAGAGTTGAAATTGGGGGAAGAGGGAAGATAAA
GAGAGAAGATGGAGGAGCAAGAGATAGAGAGAGAGAAGAGGGAAGATGAAGAACATGTTA
TTGGTTTGTTGAAGCTGTAAGACCTATGCTATTCTATTCAGCTGCTATCACTCAACCATT
TTGTTTGTGTGTGTCTATCTATATATTATTTGAAAATAATAATAATAATTGTGATCATTA
TCT
>TeaL_41826
GACGACATAGATTAGGGTTCATTTGAGTCGTATTTGGGTTATATTGAGCATGAGTTGTAA
TCCTTTGTGGTTAAGAGCCATTCGAACACACCCCCGCAGNNNNNNNNNNNNNNNNNNNNN
NNNNNNNNNNNNNNNNNNNNNNNNNNNNNNNNNNNNNNNNNNNNNNNNNNNNNNNNNNCT
CGTGCCTACCTCAAAGCGCCTTGCCTGGGACATGTTCAGGCGCGAACTGTGCGCCTTGCC
TCACCTTGCGTCTAGGCGCGCTTTTCACAACACTGCTTCGGATAACTAAATTTACTGTTT
TGAAACAAAAGTATACCATGTTTCATAATGTGTGTATCAATACGTAATTCACTAGGATAT
TAGCGTTTTCTAGTAATACAAATCCAAATAGTAGCAATCAAGGTTTCGAAAAGTGGTTGC
GGTCACCGAAACGGTTGTGGCGGCACGGTTGCGGTTGCGGTTGCGGTTGTTGGGTGTAAA
GGCCGTAGCGTAACGATTGTGGTAATCGAAATTGTAAATTTTTTTATTTTTCG
>TeaL_41827
AGCAACTCGGGGATGGTTATTCAAGCCGCTTATGCGCGCAGCTGGGTTGGAGGGCGCTGA
AATGACTAGAATTTCCCTTCAAAACTTGAAAAATTACGGAATTGTCACCATACAAACCTC
TTCTGCTGCCCCAGCACGCTTCTCTCCCTCACACCTCTCCTCTCCTCTTCTGGTTTCCTC
TCTGGCGACGACGACGAGAACTCCGCCNNNNNNNNCTGGAAGATAGCAGCCGATCGAACT
CCTTTCCTCCCTGTTTTCCGTTGATCTGCACCAAAAATCTCTACCAAACGGGGCCTTTGA
GAATTCAGTAGCGTCGGAGGAAGAGAGAGTAGAAGACCTAGCTAGGGTTGGTTTGGGGTG
AGATCACCAGCAATGGCGATGCAAACTGGC
>TeaL_41828
AATTGTTTGAAGCCCAAGAGGTGATTAATTACTATATGCTGATATTACTAAAGACAACAA
AACAAGAGTGTAGAGGGTGTAAAAATCCATTCTAGCTATATGTGTATGAATTTGATAAAT
GCCAGTGATTGAAACAGTGATCCTACAAGATAGATAAATCGTTAGCATCTTGGGCTAGTT
GTCAGACAATTAGAGGGCACGCTGATACTTAAGTCAGTGCAAAATTAGCATTTGTATATA
AAATTCACAATAGAGGGCTCTGAATTCACATTAATTGATTTCACATACCTATCTATCTCC
ATTAGGAATGACTCTAGCTAAAATCTTCCAACAACGATTATGAGTGTCTCCACTCACCAT
AAGAAACATGGCTTAAAATTTTGCCTAGACCACGTGAAACTTTATTATGTGCACTCTAAA
TTTGTGGCTCCAACCTCGCCTTATGTTTAAAATCTTC
>TeaL_41829
CAACTAATACATTCAACTTGGCCGCTGGTTACAATTGAGAAAGGTATCTGTTTAAAAGCT
TAAAGAACTGATAGAAGTGTCTCACATGTAAAATAGTTCCAGACTTACATCCATGTAGAG
GCAGTGCAATGGCAGAAGGCTTCAGTGCATCAGCATAATCAGCAGGTTGATGGTAGCTTC
ACCAAGGATAGCAGATTGTGAAAAACCCTGATGCCAATTCAATTCAAGATATCATAAAGT
TAATCCCTATGGGATAATGTGCGTAATAAGTGCAGAAAAATACAAGAGGCATCAGTGTAT
CAAGTACAGACAACTAGCAGTACAAAAAAATATATTTATAAACATAAGAATCAAAGTGAA
GAATTAGTGAAGAATATGAATCAATTTGAACTCTTTACTACTTCCACATTATATTGGACA
AGTTTGTTTATTCCTATTGGAAAGAGTCAAGACAAAAGATGGTCACATTGCTTTCGTCCA
TTAGAATCCCCTTAGCCTTCTCGCATAACACCCTAACCTCACTCGGCGTTGCCGGGTTTT
CGTTTTGGGGCAAAAACCTAATAGCTCAATCGGAGAGGGACGGGTTGAATCGGCAAAGGT
ATCTGAGACGCCGCACCACCGCTGCCGCTGCTAGCTGTCGTCACTCGCTGCTCACCGTCG
TCGCTCGCTGCTCGCCATCGTCCCCCCTTGCTGCTGCTGCCAC
>TeaL_41830
ATTTGATGAAGTGCATTATGTTAATGACGTTGAAAGGGGCGTTGTTTGGGAAGAAGTTAT
CATCATGCTTCCGAGGCATATCAATATTATTCTTCTTTCAGCCACGGTACGTTACTTCTT
GATATTCATTTTGATATAATGCATTATGGACTAGATGCTATGGGATGATATTGATCATTG
GTTTCTCAATTTGGCATAGATATTGTTTTAAGTTCTCTTTTTTAATACTAAGTAATCAGC
AGCTTGGTCCATATTTTGTGATGGAAAGTATTTGAGCAAGGCAAATGCCAACTGCTGTGT
GGTACTTTTTTTTTTTTTTGATGACTTGGTATTCGGCCCAATGGATTGACTAATCTTGGG
AACCAATCTCATGATCCACTAGTGGAGCCTATTTAATGCCAGGCAAAGCCCCGTATGGAT
TGGCCCCAAGAAATAGTATGCACCTAGGAGGTTTCAAACTTGAGACATTAGAGGGAGCAA
CTGCTGTTTGATACTTAAAAAACTGATTAAACTACTTTGGTTTTGAGCGTTGCTTTGCTT
TCTCGCTCAAATTCTAAGGTGGTGCTGAGAGCATAGACTTTTTAACTTGCACTTGTGACT
GTCATAATGTAGATGGTGGGGGGATTGTATTTACAAAAATTTAGACCCCCCAAAAACTAG
CCAATATTTTAC
>TeaL_41831
CAAACCCAACTTGCAAAAGAGAGGCACAAGGTAAGAAAAATGCCGCCTCTCCCACCCAAA
ACCCATGCAATCAAATAACCCACCTTATATCCAGCATCCAATTTACGGTCGAGTAAAGCC
ATTAGGCTACTAAATGTGAGAGATAATCGAGCTCCAATGGTCTGCATCAGAAACAGAGAG
AGGAAGGCAGATCTAAGCACTTCGACGAGGCGCTGATAAGTTCACTGGTGAGGTACTGGC
TTGCAAGTCAATCGCCAAGGATAGATTCGTCACCCAGGACGATGTGCGGAGCATCAAGCT
TGAGATTGAAATAATGACTAAGTTGTCTGGGCACCCAAATGTTGTAGATCTCAAAGCTGT
TTATGAGGAGGAAGATTATGTTCATCTGGTGATGGAACTTTGTGCCGGAGGGGAGCTTTT
CCACCAGTTGGAGAAGCATGGAAGATTCTCCGAGTCTGAGGCTAGGGTTCTATTCAGGCA
GCTGATGCAAGTGGTGGCGTATTGTCATGACAAGGGCGTTGTTCATAG
>TeaL_41832
GGACCATATCAAGTTACTGGAGCTGCTGAAGTGGGTTCTTGCAATTCAAGAGAAAGGGTT
TGAGAGATGAGAAATTTCCTATGCAAAGGTTGTCTATGCTTAGAATCAAATACTAATAGG
GCTGATAAACAAATCAAATGAGCGGAACAGTTAGTTGTTTAAGTTTGATTTGATTACTTT
AACGAGCTGCTTGGTTTGATGAAGCTTGGTTCATTAAACTTTTGAGTTTGATCTCAAACG
AGCTTTTATCAAACTAAGCTCAAGTAGTTTGATATTTTATATAATTTTAGGTTTATTGAA
TCAATTGTTTAAATTTGGTTTGAAAATCTTAACGAGCTTTAAAATATGTTCAAGCTTGGC
TTGTTTACCTTTCAAGCTCATGTCTAATAAGCTTCAATCAAACCGATCACGAGTCAAGCT
CGAGTAGCTTATTTTTATTTTTATTTTTATAGTGGATTGTTCAGACTTGCTTGAAAATTG
AACGAGTTTTAAGATGTATTCAAGTTTGGCATGATATGTAAAAGTTGAGCTTGAGCTGTT
TGATTCGTTTGTCACTTGTAAATACAAACACATGATTCAGTATTAGGTTGTTCAAAGCTG
AGACTACTCTTTTGCTTCAAAACTTTAGCTTGTTTGTTGGGTTTGGTTTTTTACCTTAGT
TGGTGGAGCGATTTG
>TeaL_41833
AAATGATCGTAGACGCCACTTTGGCATTACCCATGGTAGTGTCAGTGTTCATTACCTGTC
GATCCTTCAAGGCAGGCATAAGGATGATTAGCGAGCCAGAGGCTCCCGCCTCGGAGGCAA
AGGACGGAGATGAAGCAGCACCAGTAGCAGCCAAAGTAGGAGAATCTAATTGGATCTTCT
TCTGGACTTCTACTGACTGATCAGTGGGATGTTTGCTCGATCTTTGACTCGGTGGCTGGA
GAAAGGTGCTCATAATGGCACTCGCAAGACAAGGAGGGAAAGAATCATCCACCACTACAA
TGAGCGATTGCTGGGACCAATTAGAGGCATCAGAAGCAACCTGTGAGGCAAAGGCTGATT
CACCATCCCTCTAGCGCTTCTTGGTTGCAGCTATGTCCATAAAGTTCTTGAGGGGCATGT
TATCCAAAATTGTAGCTTCCGAGCTAGAAGAATCTTCTTGTGGTTGCTCATTTTTTGGGG
CTACTTCCTAGATATTCTCCCGAAGATGTGGGAGTATGTAGAAATCAAAACCTTAGTTAG
CACCAAGATCAATGCCGTTAATCGAGATCACAGTGTCTTAGTAAGGGACGTAGGAGAGTA
GCATATGAGCTACCCGACCTTAGCCTTGTTATTCTGCTGGCTCTTTGTACGACCAAACTT
GTTACAAAAGAGAAAGATCTACTTGATCCTCCCACTCACTGGGGTGAGGAAAAACTTTGG
GTACTGCACAAAG
>TeaL_41834
GACCAAGCAAGCTGTCCAAAAATGTTTTCTCAATCTGCAGAAACAGACCAAATTAAAGAA
TCCAACGATGACCAGACAATAATAAAAAAAAAAATTGGCAAGGTAATAAGCCCCATATAA
GACCCCTAGCAAACATTCCACAAAGCACAATTGATAAGAGGATAACATAATAAAAAATTC
GAAGGTACTTAAATATAAAGAAGGAAAAGAACAAGAGATGATAAAACCTGAGAAGGAAAG
ACAATATATACTCCATTGCACTAGCCGCTATCCTTATTCCCTTAACTGATTTGATAAGGG
GACAGGCAACATCAAGGTTCCGAAAAGCGATTGTAGTCGCCGTAACTGTGGTGGTGACTC
GGTTGCACTTGCGGGGTGTAAAGGCCGTAGTGTAACGGTTGCGGTAATCGGAACCGTGAA
TTTTTTTATTTTTCACACAATTTGAAAAAACTTACCGATACGCATATTTTTTTTCCATGA
TCATATTTATTGGATTAAAAATAAATATTGATCAATTTTTGTAAATTTTTAAGTATGATC
CAAT
>TeaL_41835
AAATATGATCATGGAAAAAAAATATGCGTATCGGTAAGTTTTTTTCAAATTGTGCGAAAA
ATAAAAAAATTCACGGTTCCGGTTACCGCAACCGTTACACTACGGCCTTTACACCCCGCA
ACCGCAACCGCGTCACCGCCACCGTTACGGCGACCGCAACCGCTTTTCAGAACCTTGTCT
ACATGAGATTGAATAACTTTGCATTATCGTGTGATTTATATTATTTGAAAAGAAATTTTT
TAGTTTGTCCTTACCACCATTTTTTTTATTGTTCCCTTTCCTTTTAAATCGGGCGGGGCA
TTTGCCATTTGAAAGAGGCTTTTTATTACTTCTGCACAACGAACTCCCACTGAATCTTTA
ACTGTTCCTACAAAAACAAAAACAAAAACAAAAAAAGGCCTAAATAGTACACATTAAATA
TTCCTACAAGTTACAAATAAATATTATCAAAGCAAAAACACAAAAAACGCAACAAATATT
TAAATTAACTAATAGCTAAATTTCATAAGGAAAAAAACTTTTCCTTTTAATTGTATATTA
AAAAATAGATATAGTTTACCTAGTTAGCTTTTGAAGCAATGGAC
>TeaL_41836
TCTTGAATCCTCCTTTTTCAGTCTTAAAAAGGAGAAACAAATTTAACGAGTGCCAACAGA
AAAGACAGCATGTATGCTTTAAGCAGGTAAGCAAAATATCTACCTCAGAGCTTGAAAGTG
GGGAGAACTTCCACGAATTCCGCTCGCTGTACCTTTGATACATTCGTACCTGAAGGACTT
TAAACTCTTATCAGAAAGTGAAAGGTAAACTCAAGAATAGTCCAGCTATAGAGCGCAAAT
ATCATAATTCCAGTCACAGTTATTTTGTGAGATTGGTTCTGGCATTGTGGTGTCAAGACA
TGAAAATCAATTTCAAGGCCACACATACATATATCATCAAATGCAACAGTAAATTTCTTT
TCTATGTCCATGTGCCTTTAGATTTGAACAAGAAGCAACAAGCTTGCATAACCCAGCATC
TGTTAATACAAACTTAAGGCATGTTTCCATGCCATGAATTTGGAAGGACAAAAGAAACAT
GTACCTACAAGATCAGCAGCCCAA
>TeaL_41837
AGGGGATTTATTTGCAATAAAGGAAACCATTGAATAATTATGAATTCATGTGTACTTTCT
TAGAGTTAATGCTACTAAAATTCTTTCCTCATGCTCCATTTCTCAACCATATCCTGACCG
GTGTTGGTAAAAGTTACTCACAGCTGAGTATAGTTATGCGATTTGTTTGAGTTATTTTTA
ATTCAACTTTACAATATATGCCAAATTTGCTGTAGATTTTGTGGTAATTTAGTCTGTTAC
TTATGCAGGTGCTGAAGAAATTGAATATGATTCGGAAAAATGATATTGAGGGTATATTGG
CTGAACGTAACATCCTGATAACAGTTAGAAACCCTTTTGTGGTAATATTCCAACTGAAAT
TTATTTTCAGCTATGACAACTGCCACTGTACATGATGTTTG
>TeaL_41838
GGCTGACCACTTGTTGTCCTGGCAGACCACTTCAAGTGGTCGGCTACTTTTTGCCACCTT
TTTGGAGATATTTTCCTCCAGCTGGCACAGCTGGAGGTCACTTAAGCTATCCTCCATATA
CGTGTATGGAGGGATTGCCTTGAACCTTAGCTTCTCCAAGAAGCTTTGCTTTTGGTTCTC
TATAAGAGAGAACCACCTCCTCCCTCCTCTAGGTTCAGAAAAATTAGGGTTTGAGATATA
CATATAGCTTTGTATCTATCTTGCCTTGTTTCTTCATTTTTGTGCCTTAAAGTGTCATTT
TGTCTTACTTTAACACACAAACACACACTCAAACACCATCCTTTTGTTGCTGAGGTGCTT
AGGAGCTGGTTTTGGTGTTCTTGGATTGGTTTGAGCTTGAAAAACCTGCTGGAGTTGTAG
TTGTAAAGGTGGTCATCAAGGGTGAGTTTCTAACCCTTAAATCCTCCATTCTTACTTAAG
CTTTTAGCCTTATTTGCATATTGTTTTAAGCTTAGCTCTTAACTGGAAAAAGTTATGTTT
TGTGTGCTTAAAAAGTTTGTTTGAGGTCACTTTTTCGTTGGGGGTGATCTACCCCCTCTT
AGGCCTTGTTAGGCCTTGTTAGGCCTTGTTTTGAGCCATTCCTTTGGGCTCTTGTTGTAG
CCTTTGCTTGACCTTTCTACCACTGAAATTCAAAGGATTTTCAGTGGTGGAAAGGTGGTT
TTGGAGTCCTAAATAGCAGAGGGTCATCCCCTCTCCTTGTATTTTCAATACTTGTCTTGA
AGGCCTCATGTGTGAGCATGTTTGTTA
>TeaL_41839
TCCCTCTCTCATGTTACAAACAATGGTGCAAAAAGAGAAACAACAACCACCACCACCACA
ATGGAAGAAGACGACAAAACATATCCAAGAAAACTATTCTTCCTTGTCATAACAATCACA
ACAATAATAATAATCCCTTTGTCCTCCGCCTCCTCCACCATTTCAGTCTCTTCTGCCACC
TCCTCTTTGTCCACTATTACCACCACCCAAGATGAATCTTCCGCCATGTCTAAACTGGCT
AAATCCCTTTCCCCAACCCCCTCTGGCTGGTCCTCTACTTCCGACCATTGTGATTGGTCC
GGCATCTCCTGTGACTCCTCTGGCCATGTCACCTCCATTAGCCTTGCCTCCAAATCACTC
TCTGGCAAATTGCCCTCCGAATTAAACTACCTCTCTCACCTCAAATCTATTTCTCTCCAA
CGAAACCACCTCTCTGGTTCCTTTCCTTCCCTCTCCAACCTTGCTTCTCTCCAACAAGTC
TTTCTTGATAACAATAATTTCACTTCTATTCCCTCTCAATTCCTCTCTGGCCTCACAACC
TTGCAAACCTTAAGCATCGGGAACAACCCCAATCTCCCTGCTTGGACTCTCCCTCAAACT
CTTTCTGATTCCACAACCTTGAATACCCTTTACGCACCCCAATCTAACCTCATTGGAACA
ATACCAGACATTTTCCAATCATTCCCAAATCTTCAGAACCTTAGGCTTTCTTACAACAAT
CTTACGGGTCCTTTACCACCTTCATTTGCTAAATCAGGGATTCAGAACCTTTGGCTCAAC
AATCAAGAGCTTGGTCTTTCAGGTACGATCGATGTTCTTAGTTCAATGACTCAATTAACT
CAAGTTTGGCTTCATCAGAACCAATTTTCAGGTCCCATTCCAGATCTCTCAGGATGTACC
TCGCTATTTGATCTTTCGCTTCGCGATAACGATTTAACTGGCCCTGTCTTGCCTTCTCTA
ACTACTCTTCCAAACTTAGTTAATGTTTCATTGCAGAACAATAAGTTGCAAGGTCCAGTA
CCTAGTTTTGGCAAGGGTGTTGTGGTGAATCTTGGCCAAACAAACAACTTTTGTAATTCA
AAACCGGGTCCTTGTGATCCACAAGTCACCACATTGCTTGAGATTGTAGGGGCTTTGGGT
TACCCAATGGCATTGGCTGACTCTTGGTCCGGGAATGACCCTTGCAAGGGTTGGATATCG
ATTTCTTGTGATTCCAGGGGCAGCGTTACGGTGCTTAATTTCGGGAAACAAGGTTGGAGT
GGGACTATATCACCCGCCATTGCTAACCTCACTACATTGACAAGTTTGCTTTTGAATGAT
AATGACATCACCGGTCCTATACCTTCCAGCTTGACAAAATTGGCACTGCTTCGGCTTCTT
GATGTCTCTAACAATAATATTTCGGGTCAAGTACCAAAATTTGGTTCGGGTGTGAAAGTG
AAGATTTCAGGTAATCCATTACTTGGAAAAGACGTGCATGCTGGAGATGGAAGTGGAAGT
TCTTCCAACAGTAGTAGTTCTAGCTCCCCTAGTGGAAGTTCATCATCAGGCAGAACAAAT
GGGACAAATGGTTCATCTAGTGGAAGTGGAACTCCGGTAGTAGAAACACAAAACTCATCA
TCATCTACATCGTTGTGGGTTATTGTTGCTGCCATTGTTGCAGCTTTGATTTTTATAGTA
GGTTTGTCATTGGTGATTTACAGAATGTTTGTGATGAAGCGCAAATTGGTTGAAAGCTCT
ATAAAAGCGAATAAAAAGCTGAAGAATGGTGGTGCAAATGGTGTTGTGAATGGTTTTGGA
AGTGAACTACCCAGTCAAGGCAGTGCTGACAACAATGATATTCATGTCTATGATGGCGGC
AACGTTACCATCCCCATAGAGGTGCTTCGAGAAGTGACAAACAATTTCAGTGAAGACAAC
ATTTTAGGTCAGGGTGGATTTGGGGTTGTTTACAAAGGAAAATTCCAAGATGGGACACAA
ATCGCGGTGAAGAGGATGGAAGCAACAGTGGTGAGCTCGAAGGGGCTTAGTGAGTTCCAA
GCAGAAATTGCAGTCCTGACGAAGGTTAGACACAGGCATTTAGTGGCCCTTATTGGGTTT
TGTGTCAGTGGAAGTGAGAGGCTTTTGGTTTATGAGTATATGCCTCAAGGGACATTGGGA
CAACATCTGTTCAATTACAAAGAACTGGGGTTTTCACCGCTTACATGGAAGGAAAGAGTC
ACAGTTGCCCTGGATGTTGCTAGAGGGGTTGAATATTTACATAGCTTAGCACAACAGAGT
TTCATCCACAGAGATCTAAAACCCTCTAACATACTTCTTGGAGACGACATAAGAGCCAAA
GTTTCTGATTTTGGCTTGGTGAAGAACGCGCCCGATGGGAAGTACTCCGTGGAGACAAGG
TTGGCCGGTACATTTGGATATTTAGCACCCGAATATGCTGCCACTGGAAAAGTAACAACA
AAGGTTGATGTATTTGCATTTGGGGTGGTTTTGATGGAGATGATCACTGGTAGAAAAGCA
TTGGATGAGAGCTTGCCAGAAGAGAAAAGTCATTTAGTTACCTGGTTCCGAAGGATCATC
ATTAACAAAGACAACATCAGGAAATCTATAGACCCCTCGCTAGATCCAGATGAAGAAACC
TATGAGAGCATCATCAAAGTAACAGAACTGGCTGGACACTGCACTGCTCGCGAGCCATTT
CAACGCCCTGACATGGGTCATGCGGTGACTGTCTTGTCTCCCCTTGTCGACCAATGGAAA
CCCACCAATCCTGATGAAGAAGATAGCTTCGGCATTGACTTTCACACCAGCCTTCCTCAA
GTCTTACAGCTATGGCAAGCCGGTGAAGGTACTTCCACAATGACTAGCGATTACTATAAT
AGTGGTTACACATCTTCAAGCATGCCTAATAAACCTTCTGGGTTTGCAAGCTCATTTAGT
TCAAAGGATGGCCGATGACTACAAGTCAACAAACATGTACCATGGCACCAACAAATATGG
AGACAGGTTTCTATACTGTTTATACAATGGTTGTGAGACTTAATTTAGTGTGTACTGCAC
GAATCATTTTCTTATTTCATTTTTTGACCTATTAAATCAATTAAATTCAATTCTTTACTT
TTTTTTCTTTTCTTTTTTTTTTTTTTTATTATTTAACAAAAAAAAAAATTATATTTAAAT
ATTTTATAAT
>TeaL_41840
GTTAATTACACCAAGATCCCATTTACTATTTGTTAATATTACATTACCCCCCTCATCTAT
ATACATGTACATTTTAACCCCCTCAACTATGAAAACCATACAATGCCCCCTTCTGGAGGG
GAGCAAGAGGAGATGAAAGTGATGCATTTTTATGATTGAGGGGATCAAAATGTAATTAAC
TCTCTAATACTGTAAACGAAGCGAGATTCTGGTAGCAAACTTACAATAATTCGCTCTCTC
CTTTTGTGCATCAGAAGAATCTCATTACAGATTTGAAACCTGACCTTTATGCCAGTCAAA
CAACTGGTGATACAGCTTCTTGGTTTATGATTATAGGTCTTTAACCAGATAAGTCCACCT
AAATATGTTGCATGTATTTCTCAGAGAATTGTGGATTCGCCATATAATTGACCTCATGAA
AAGATCTATACCCAAGCCTCTGTTGCGATTTAGCTACCTCAATAAAATTTGATTGATGGA
AAAAATAATTACTGTCATGTAATTATGAATTCTTAGTTCATGAATTACAGAGATTATGCT
GAATTAGGATTGCAAATTACTCTCGTCCATATGGAATGTTGTGATTGTGCAATTCAGTTT
AGGGTTTGGACCCAAACAGGAAATTGTATTTCCATTTCACTATGTAGAAGGCTTTATTTT
CCTCATTTCCTTAGCATACTAAAGTTTGGTGTTCATATGAAAGTGATCTAATCCTATTTT
CATCCAAATGCAAGATGGTTCTATGGTGATTTCCTTTAAGAAAGAAGATACAACCTCTCT
GGTTTTCACTACAGAAATTAAACTCTTTTGATGCATGTG
>TeaL_41841
AGTTAAAAGTGATTAAACTTGGGTGATTAGGACCAGTGATTCAATTAAACCCTACACATG
CCCAATAATACTCTAGACACATAATTTTGCACAGAATGTTATGTTAATACAGCATTGGAA
GCTTTTTTTCGTGGGGCCAAAACAATTTCAGCAACACAACCTTATTGAAACGTGCCCTTG
CAAATCTTATCCAATGACACAAATTAAGCCCAAGTATAGCCTTATAAATACCATCCGAAG
GGTGTGTCACAGCTCATCCACAACCCTGCCTTCCCCTTCAAACGCCCTCTTCTTCCTTAG
CTCTTAGTCTCACAATCTTTTGAACAATAAAATGGCAAACGCTCGCATCGCAAGGTTTGT
CACTGAGTTAGCACCGCCAGAGTTCGTGAGTGTCATGAGACACAGAGCATCAAAGATGTT
AGATACAATCAACGAAGAAGAAAGAGATATCGGCTCAAATGATTCTCTTTCTTTGTCTCC
AAAGAGTTCATCATCATCTTCATCTTCCACCCCTACTTCTGCTTCACCTTCCAATATAAC
CAATTCTATGTACTTTTTAAAAGAGGTACAAAGATCAGTTTCAATATTTTCCCACTAAGT
CGTTGCATCCAAAGGGGTTTCCCCCAAAGCAATTGAAGTTGCACTTTTTTCTCACTCAAT
TGCTAGGTTTTTACTCCCCGAGTCAGAATCTTGAATCAAAAGGACATGGCTTGATGAGCC
TAGATGGAAATCTACTGTTTTTGTACAAACAATAATAATATCATGGCATGAGAGACTAGC
TAGCTGTAATTTTTCTATATTGTATTCCTAGAAGTTTTCTATAACTATTGAATTTGAGTT
AAGGCCTTGACATGCACACTATTGTTGTCTCAATTTA
>TeaL_41842
CTTTATAGGAGAGTGTTGTATCATGAACCAAAGTAAAATTTTACTGTTCGAAGAACAGAG
CATCATGAAAAGAAGAGAGAGATATAGGGAGACAGAGTTCGAAAACAGAGGATCATGGAA
AGAAGAAGAAGAAGAGGAGAGAGCTCATAAATGGTGAGAGACACACACACACAGAGAGAA
CACAAAACATTAGAACTAGAGGGAGAGAGTAAAGGATCTCAAATTTGAGGTTGGCAAACC
TCAAATCGTCATTTTCCGACGATGACGACGGTGAATGATCTCTGTGGTCATGGACACGAT
AAGCGACGATGGCAATAACATGGTAGAGAAAGAGTTCCATAGAAAGTGATAGTGGCCTCG
ATGGAGAGTGTCGGTGGCGCTAATGGAGAACGGTGGTAAAGAGAGCGAGACAATGACGAG
AGGTTGAGATGAGAGAGAGAGTGCTTGTAGATCTGATATATACATATATATGTGTGTGTG
CGTGTGTG
>TeaL_41843
AAGTCTAGCAATCTCTCCCCTTTTTATGATGGCACACAATGATGTTTTGATTTGATTTAG
GAGTAAGAAAGGCTCTCCCTAAGTCATGCTCCCTAAATTCATTTCTAAAGACATAGGTTA
GCACATGTGTAATAAATAAACTTTAATCACCAACATGATATAAGATTAAGATATCAAACT
ATAAATACATAATATCAAATTAGTTTGAAAATAATACCATAATACATAACATCATATAAT
TTCTCCCCCTGTGACATTATCAAAAGGAAATCATGGGTCAGAATCTGGAGGAGGAGAATG
ATAGTGATAAATAGCATCTATACAATTCAAAACATATATATACATATATGCATACACATA
CAACTCGCCTACGTCTCTCTTTTTCCTTCGATAAACGCATTTGACACGCAGCCTCACTTT
TGCATAATTAGCCGACAAAAGCAGGCCTCGATTTGTACTCACCTCGGCTCCCTCTCCCTC
CTTGTCTTCTTCTCTTTTGCCTTCTTCTTAATCACACACTCTTCCATTTTCTTCTTCACT
GTTCTCTTCTATCTCTTCTTCACCACTCACGTCTATTTCTTCTTCCTTATCGAGAGACCA
AAAAAAAAAAAATTGAACGGAGGAGGCCAAACCTCAGTCTATTCTCTTATATTTCTCTGC
AACTCATTTCTTTTACACCTCTGACCTCTAAACCATGGCTTCCTCATCCCGTCCCTTCAC
TCTGTTTTCGGACCTGAATGATCCCATAAGCTCTGCTGGACCGAGTGTCCCTCCTCCTAC
TCTTTCGGTCATTCCTCTTCCTAACCTTCCTATGATGTTGATTGAGCAAATCATGGCAGC
TCAATCTGACATAGAAGCCAATCATTTCACACTAACGTCCTGTATGGAGACGGTGACGGC
AGTTACAAAATTGGCTCACCGATTGCAGAACAGGACGAGTGAGCTCCATTAGGTCAACGC
CCAACTCTCTCTGCTCCAGCGCATGTACAAGGATGCGCGAGCAGAAATAGGTGCACTGAA
GGCCAAAAATAAAGAGCTTAAATGGAAGACCACTTCCATGGCCCGATTTGGAGCAATGTC
GTTCTTGGCCTTTGATAGTCAGCGGGGAGTCGTCGCTCTCGACGAAAGCATGGGGGTAGA
GGCGTCAAGGGTCGCCCAAGGTGATAAAAAGAATATGAAAACGATGGAAGAGGCGAATAA
GTAAGATCGGCGTATGGCCCGAAAAAAATGAAGGGTTGTTTTTTTTTATGTTTTTTTTGC
TCGGTGTGTGGCCGTAAAAAAAATGAAGGGTTTTTTTTTTTTAGTTTTGTTATTTAAATA
TTTGATTTTTGATTTGTTGTTGTGT
>TeaL_41844
TTAAATTTTTTTATACTTAAACATTTAAACTATTTTTAAAAAATAATTGTAAAAAAAAAA
AAAAAAAAAACAACAAACTGAAGAAATAAAAGTAAAAATAAAAATTTAATCTGTTCAATG
TAGACAGAGGGTGAAAAAAAATGAAGAAATCAAAATCTGGGGCAGTTGTATAGGGGTAAT
TTGGGCTTAAGAAAATTAGTGACATAACTTCAAAATTAGTGACATAGTATATCTGAATAT
ATACTAGAAGCGGTGGGTGGCGCAGGAGATGCATGCACATATGATCATTTTGTTTGAGAA
AATAAGATTGTAAATTGTATGATTGAATTCAAAATCTGAAAATTGAAATGAATTTGGAAA
AATCGAAAGTTCTGAATTTAGGGCATGTAATTGTTGTAGGGGTATTTTGGAAAAACCCAA
AAACTGAAACCTCAATACCAACTCCAGCCTGCACTTTGTAATAATATAGATAGATAGGTA
GATAGATAGATATATTGTTGAAACGTTTATAAACTTTTTGAGCTATGGAAGTTTTTAGAT
GGTATCTGTCACGTCCAAAACATACTATCTTCCGGTTTTTCTTTTCATTTTTTCCTTAGC
CTCGCCTCCAGTGTTATCAATATTGTACGATACGCGATATGTATTGTATGATACGGCTCG
TATCGGTGATACGTATCACATACTGTATCGCAGATAAACTAGTATCATTTGATACAAAAA
TAGTATTGTTCGATTCGACTTGTATCGCAATCTTCACGTATCGTCTGATACAAGAATTGA
AATAAATGCAGCCTTCCTCCATGCTCATTGCAATGATTTTTCCAAAAAAAAAAGAGTGAC
CCATCTCCAAATCTGAGTTCCTAGTGTTGATTTGGGAATACCCATCACCAAATCTGAAAA
AAGAGTGTCGATTTGGCTGTTGCATGATCACTTCTCTGCTCTTCTATGTTTGTGTGGTGT
GTTCTTGTCGATCAAATACGAAGAGATACAGAACAGAGTGAGGGTAAAAGAATTTTTTTA
TCAGCTGTGGTCAATATATTGGCTGTTTGGAAACAAAGCTATAATAAATAGCTTCTTGGC
CTCACTTGGTCTTTTAACCAAGATACACGATACATAAAATATATGTTAATGTATATTACA
ATACAAGATACGATACGATATGATACACAATACATAAAATTGGAACAACGATACACGATA
CGTATCATGATTCGACAACACTGTTTGCCTCTTAGTAAAACCTCTTAAAATTTTGGTGAA
ATGTAAATTAGTTTGGGTGCCTTGCTTGAGTTCAGCTTGTTTAGAACTTGAATGAGCCTC
TAAGTCTAGGTCTGTTGAAAAGCCTTGCATGCATTACAACAACCTTTCTTCTTGGAGTCA
AAATACATGCAAGGATAGATGTACTCTCAGTTAAATTCTCTAACATAAAATTAAATAAGC
ATTTTTATTATTAACAAGTCCTATTAGTTGATCTTTGTCAGATATTGAGTTACATCCCAT
TATTGGAATAAGTAAAGTTGGCTCAGTGTTCCATCTTAAAAATACCATTTTAATTAAAAT
GGAAAGAAGCTCTTACAGGGAATATCAAAATACTGTAATTCTACTTCTAGATAAGCCAAC
TTCTGAGAAGCTGTTAGTTTGAGTCCTTATTTTGTTCTTAAGTCTTCATCTTCTCAACAT
TCACCCAATTAAACTTTAAATTCCATCTTTAAGGACTTGAACTATATTAGGTGGGAATAT
GCACTGTTTGAAATCAGTTAGAGCCTACTTTGTGATTTTACCAAAAGGATTCAAACATCA
TAATGGGTGCACTTAGCATGGACTCGATTTTGTGAGATCAAATTTTGATTTATAAGCACT
CATGGATGAATTTTTCTCTCATTGAAATGCCTTCAGAACACTGTTCGCTATTAGTTGGAA
AAGTGTGCTTGGGAGTTGCTGACCTTATTTTTGCTAGATTTTAGCTCCATGGATACCATA
TCGACCAGCTAGTGAAGTCTTTGAAGTACCCCACACGTGATTGCTGGTTGGAATCAAACT
TGAGGAAAAAATTTGACTTAGGCCTCGTTTGGGAACCCTTCCTTTTTGCTAAAAAGGCAA
AAAGTTACTAAATTAGCC
>TeaL_41845
CTCTATTCTAGATTGTTTACCACCTAAAAGGGAAAATGTGAAACAAATAATTTAATTAAT
GAGTAATCTTCCCAATTTATTAAAGAATTGTTGATTTGACTCATCAAGTTTAGCATGTGA
CTGCCCTTGCCCCCTCCCAAATAAAATGTAACCCATAACTCCTCCCTATTATGGAGGAGA
ACATGGCCATTTCTTGTTATGGGCCTCGTTACTTCCTTCAGAAGTGATCAGCTAATGTTT
CATACATAATACAAAGCGCAACCAACCAAATCTAATATACAGTCCCTATATCCTTTTAGG
GATGCCTTTGTCGTGTCTTGAAAAAAATTTACCATCAAATAAACCAGACAAACACTAAAC
CATGTAACTCAATCATTTCTAACAGGTCTAATGCATGGCCTTGGGGATCAAGTTTAAACA
TTTTGAAAATCACATCACTTGCATACTGCTTTCTAAGTTTAGTGCATGGGAAAGACAAGT
ATCTACTACAGTGATCAAAATAGAGGGAGGCTAGGTGTAGAACATGAAACTTCATATTGT
TAGTCTAACATCACATCATGTGCTTCTTAATCATCAAAAGGCTAGGTTTGAACTCTGAAC
TAGTGGCATAACTTTTACAGTAGGTACTTTCTAAATAACTTTTACAGTATTTCCTATCCA
AAATGTTTTTTTAAATTATAACAGACATGGTTAAGC
>TeaL_41846
CAGTCTTCGAACCCAATTTGATTCTTCTTCGATTTCGATTTGCTTCTTTGATTTTAATAT
TTTTCTCATTTATCCGGCACTTTTGTTCATGGGTTTGTTTGATTTAATCGTTTCAATACA
TTTTTCCCGTAGATGTAGTTGTTGGTGTGTGTATTCGAGTGATTGTCTGGTGGAATTTGG
ATGGGGCTTGTGCTGAGAATTATTATGTCTTGGTTAAATTAATCAATTTTAGTGCTAAAT
CTGATTCTCTGATCATTTCTTTTGTTGTTTTATTTGTGTTTACTGTTTAGTTACTTCTTT
ATTTTTGGTTCTTCAACTTTAATTTGTTGTAAATTACTATCTATTTGGTCTATTTTCTGG
ATTCTAATTTGTTCTTTCAGTTGTGCTATTGATGTCTAGTAATGGGTATGCTGCTTTGTT
GTTATGACATTCATTTCCAAGATTGTTTCTTGTAGTGATGGATTTATGTTCATGGCAATT
AGGTCAAAGGTCTTAATTTGATTAATGTTGTTCTATTGAAATAGACATTTGAATGGTGTG
GGTCTCTTTTCTTTTCTTTTTTTCAATGTTTGGTGTTTCTTTGATATTGTTTGCTTCTGT
TCTCGTTCCTCCAGGGGATACTTTAGTTTCTATGACCAAGTGGTTCATTCAAATCATCAA
ATGCATTTTGTGTATTGGTCAACGGATGATATTAATTACTACACATTGAAGGTGGCCTTT
GTGAGTGTTTGTTGTTTTACTCGACTTGGGAGTTAGATTAATAATTGCAATATCTTATTT
TTGTATGTTTTCCACCTTATTTGAGTATGTAGTTTATAAGCAAGTATGAAAGGGCACAAA
CACATGCAATGTGTCCCTTCATTCCTCAAGACTCTCTCAACACTTTATGCCATTTGGAAG
TTTAATTGTCCATTGCTCGATGGTTTTAGTTTTGTTGGTTGGGTTTAATGTTGGTTCCAG
GCCCATCAATACATTCTGTTAGATTTTTGCTTGGGGATACTAATTTTATAGACCACTTAT
GTGCATTGTTTTGCCTTAGCTCTTTTGATGAAGCCCTAGAGCAACAATCACGCCTTAAAT
TGTTAACCTTTACACACACACTCTCTCTCTAGAAATTGTTATAGTGAATTTATGGATTGT
CCTCGTGTGAATGTCCAGTTAAAGCTATGAGTTTCATTTATTATTATTAATTTTTTTAGA
CTAGTCTGAGTTTCTTGGCATTATCGATCTATTACTTGTTTTTCAAGATAACATGTACTT
CATGTGTGCCTTCCAAGTTCCAACTTAATCATTTTCATGGATTAGTTCATCGCTTCATCA
TGAAGTGGCACTTGCATTTGGTATACTTTTTGGGATGCTATCTAACTTGGATATCTTTCC
TTCATCTTGTCAGAGTTTTGGGGGGAAATTAAGATGGCTGTGCAAATGTTCTATCCTATC
TCCCTGTAGTTCATTTAGAAGGAAGAAAATGATACCAATGTGAAATAAGAATCTGTTACG
GATTGAAAATTTCACTTATTCCTTATGTGGCTTTGGCCACTAAAATGATACCAATGATAT
CTAGTCAATGAAATTGGAAGAGAATATTGTGAAGCTATTATGTGGAACATGTTTCCTCTC
AAGGTTTGTAATATTATTTTTAGGTGACCTTGGTTTTGCTAGAACTTGGAAATGAAAACA
GATTATGATATAAAGACCAGAGAGTGCAAAAGAGAGGAGGGTGAGCAAATCCAAGTGAAG
TTCGTTACATCTCACATATTCAGCAAATATTTGTGTACCCCAAAACTTAGTTCGATTTAG
GATTAAGGTGCCTTTGTTATATTTTGTTCTTTTTCATTGACAAAATTTTGTTGTAGTTCC
CAAACATCCTTTGTCATTTGTACAAGTAATAAAATATCAATAAAAAGAAAAATTGTAACC
TTCAAAATATGAATATATATTAAGAGATATATCACAGAATATTGAC
>TeaL_41847
CGAACATACTACGCACGACCGGACGTAGAACCACTAAGAGCTGGTTATTGAAGTTAAGAG
CTTTCAAGATATGATTTGTTCATGTGGCACATAGATGATCATTCTTCCAGGGACAATGTT
TGTAATCTTTTAACTAAAATGCTTCAGCAATTTCTGACAAAATGATGAGATTTCAGGATA
AGACAGCTCAACATACTGTTGACCCAAATAAATTACCAACCACTAACGATGACTCATACT
GTTGACCCAAATAAATTACTAACCACTAACGATGACTCATGAATAAGAAATAAACCGAGT
TCAAACCATTCTTTAAAATCCCAAAACCTTCGATGGATACACTAATTATGGCATGATAAT
CATGTGACACTTACAAAAGCAATACAGCTGTTAACTATGTGTGTGCGCTACACTGCTTGT
TTGTATAAATACAGCATTGACATATGAATATAAGGTCCTGGAGAAACTAAGAGGAAAGGC
ATAACAAACAAATGCAAAGAGTGAGAATTTAGTTGATAAATCATGTAAAGAAGAGTTTAT
ATTGTAAAAAATCTTTCAGATAAAAATTTATATATTACTAATAATAAAAACAGCATAAAA
CCTTTAGAATGTTTATCCTCTCTCCCAGAGCAAAGACAGCAGACCG
>TeaL_41848
AAATAATGTCTTTATTTTGGTCTAAATGACACATTTTTATTTTTTTCAAGAAGAACATAC
AGGTGAAATATCTTAATTCCTCACATTTTCTGTTATCGAGTTTAGTGATTGTAGTTGATT
TTTAAGTTTATTTGATGAAACAATGAAGACCCAACCTATTATAGTTCATTGTCTGAATTA
TCCTAGAACACATATTTTCCATCAAATAAAATGTTGAAGGTAGAGTAAAGAAATGAAAGG
TCATTGTAGTATCTAATGTTGTTTCTTCAGCAGCAATTGCATTGTGGTGGCATGAAACGT
GGTGAAGGAGCCTTCCCAAGATTTAAGAATAGAAAAGGAACTAAATCATCTTTATTATGG
GTCCGAGAGAGCTTGTATAAAGCAACTATGCGCTGGCATAAGCACTTTTACTAGTCTCTG
TGGACAATTTTGTGAAAAAGGGAGGGTTGCATGAAACAATTCAGGTTCCAATAGAAAAGG
GAGTGAGAGGGCTGGTATGGAGCAACTACATTTAAAAAAATATTGTTTTACTTTGTCTAT
TCAAGAAATTTTGAGAAAATGGAGGGTTGTATGAAAAATGTCTGTATGGAAGAAGTATTT
GTGATAATTCAATACATCCTTGCCTATTGGGCAGTTAAAATGCCATCCTTGCATTTTGAG
GAGATAGATGGTTGTCATTTTAATGCTGTCCTATGTGGTGCTACTGGACTATGAAAAAAA
GTATTTGGTTCAACTATGAAGAGAAGTGGTAGGCATTGGAGATGAAATATGGGAATGGTT
TTGGGACTGCCTTGGGGCATTAGACAGGAGTTACGTACCCCTAATTATTTATATCTAAGG
TCAAGTAAGAAACAGGAAAAGAAAGAGTTGTTGCGATAATGTATTAGGTGTTTATCCTTG
GAATTTAATGTTCACTTGTTCTTACCTGGTTCAGAAGGATCGACTGCTGATTATAGTGTT
CTGTGTGATGCTTTGGGAAGATCGGATCCATTGATTGTCCCATGTAGAATATATTGTAAT
GTTGATGCAGGAACAAAAGAAGCCCAGGCTATTCAGCTCCTCTAGGGGGTTTCCTGTTAC
CATCCCAATGAATGGTCCGTGAGTGGTAACAGTTCACTAATGTACAAAGAATTACCGCTC
TTTGCCATTTGACTTATACACTGGCCTATTTTGACGTTACCTTTCTTTTTTGATTTGAAA
AGTCAATTGAAGATCATAAGTGCATGCACAATTCTTTATAATCACATATTGAATTCACTA
TTCAGCGGCCCAATCTTCCAAACGCCCAATCTTCCAAACTAGTTGGGGTTGTTTCGATTT
TCTATTTCTTTGAAGGTCATTGTTTAGCCATGGATGTACTTTTCTAAAATATATTAAGAT
GTTGTACTTGCTGATGGTATTTAGACACGTATCAATGTGAATTGCTGTTGTTCTTTTTAT
GATCTCTCCAAACCCTATCTCCATAAACGACGAGGACTAAAGTTGTCTAGCTTTTCACTC
TACCAACTAACTTCTTGTCTGACTTGTGCCTTGCCACAATTGAAGTTTTTTTTCATTTAT
ATATGGAAACTGAGGATTTGATTGACCTCCCTCCTTCTAGCAATTCAGGCTATAAAAGTG
AGAATGACAACCTTCATAATTCTGAGTGTGAGCCCAGTGATACTGATTCGCATCCAATTA
ATTGTGAGCTTAAAGAAGATAAGCTAAATGAGGAGATCTCAAGGACTTCTGAGGTTGATG
TTGGAAATGGAGACAGCCAACTTTTTATGTCAGCTGACATAGACAGGGATTTGATTGGGT
GTTTGTCTATCTTGCAAGCTAGTATTAAATTGAATGAAACCATTTCAGTTGCAGAAGACG
TCAAGTGCTTCAGCTCTGGAATACAAAGTGAGAATGGTTGCGTAACCGGTCTAGATGGAA
GTCCAATTAGCAATCGAAAGAGAGATGAAAGTCCCATCAGCTATCATGAAATTAGCGACA
ATT
>TeaL_41849
AGATTGAGAGCCGACCACAGAGAAAGCGTCCATTAAGGGTTGTTGATGACTCCAACAAAG
GCAGTGCCAAGTGAGTGGTATTCTCCTTTGAAACAGATTTGCAAATTTTGTATGAAGTAT
GGGATGCAATGTGATAGATTTGTCTTTTAAGTGCAATTTATGGAATGCTTAGACCACAAA
GAATTGAATAAACAACTTGCTAATTTAAAATAAATGGGAAAATGAAAAACCAGTCATACT
TTAAAATAATTGAACTTTGGATTCTCAATTGGACCACGAACAACTCACAATTCACCAGTG
TATCTCTCATGTTTTGATATCCACATACTCTACTCCTCGTATCACTGAACCCTTATCAAA
ATATTCATTCTCAAACACTACTATATTTTGAACTAGATATGAGAGCAGCAAAGGCTACTC
TCTCGACCATTTTTTAAATGATTGATTTTCATTTCGGAATTTAACAAACCAGTAATTCGA
TCTGAAGTCCCAAGAGAACCAAAGAATACCACATGTTTTTTAGGACAACACCCGGTAAGC
CCTTATATGCTATAAGCAGCAAAAATGGATCAATTACTTTACGGCATATAAGACACAAAA
ACACACTAATTCCAGAGTACTCTAGTGTTTTTTGGTCTCCCTAAAAAGATTTGTCATTTT
TGTTTCATTTTAAAATATTTGATGTTTTGATAAGAAAATCATATATGAATCTTGTGGAGA
CAAGTCAACTCTCTTGGAAATATATGTATATATACAAAATAAAAGGCATGGTATTGATAG
TTTGATTTTCTTTCCTTTCCCTCACTTCTTTTGGCAAATAAATGGAGGGTTGTGCAATCA
TTCTTGTGCTGTTTGGGAAGAAGATAAGTTTGACCACACAAAGAAACTTTCCAAATTTTT
TATATGTGACGATCTGGTTAATCTTGCTCCTATCATTTTAAATTGAAAAAAAGCCCACTA
AATTCAGATTTGCCAGTGTCACGTAATTCTGGATGGAAATTTCATATATAAGTTCTCTAT
TTAGGCTTCTCGAATTACTTCCGTAGCATTCATATGTAGAAAATCTACAGTGAGATTCGT
ACAAGTGACTAGTTTCCAATGGCAGGTACTTTGACTACCTATTTTACGTCGACTTTGAAG
CTTCTATGGCAGAGCCCCGTGCTCAATATGCTCTGGGACATCTGCAGGTGAGTACTATCT
TGTTTACAACATGCAAGAAAAT
>TeaL_41850
CTGGATTGCCGCTGTCGTTGGCAACGATTCATCTACACTTTTCGCTTTGTTTGCTGTCTC
CATCGTATTGATTTTTAGTGCATGGTCTTTATCAAAATGGAGGAAGCCCCAGTTGAAGAC
AATCTATGATCTAGAGAAAGGAAAGTACATAGTTATCAATAGATATTCATAGCTTCTTTG
AGAATTGAGAGACACAGCCCATTTGCCCGGTTTTGCAGGATGAAGGGGCAAATAATCCTG
ATTGCTTCGACTTTAAAACATCAGTACGCTGCTTCAGTCTTGTTGCCTGGGCTGACCCCT
TATGATGGCACCACATCGATTGGCTCGGATCTGCATCTTGTGGGGTTGGAGGATAGAGGG
TTGAATGAATATGCCGCTGATGTAAAGAGATTATTATTATTATTATTATTATTTTGTATT
TAGTGGTAATCGATGATTAAAACAAAGTTAGGGTTTGTAGAGTGCAGTGCCACAGTTACA
GAGGAAAGAGAGTGATGACTGTTTGTAATTTGTTTGGACGCTTTAATTTTTTGCTCAATA
GAGAAAAAAATTTGTTACTCCTCAACTGTGTTCTTTCAGAAATGTTGTCAAGAATGTAGG
GATGTATATATTTGTTTTGTCAAATCATTCATGTGCT
>TeaL_41851
GCTTTGTTCTAGATCAACACACGAGCCAATTCTTTGACCTGATAGTGACCGGCCTTGTTT
ATATTGCGAGGATGCCACTTCTCAATACAATACTCTCTACATGCACGCTTCAATGTAGAT
TTGCTAACTGCGAAAGGAAGAATCCAAATAAGAGAAATTACTTTCTATTTGTTTATGCAA
AAAGCTCAATATATATTCTCTACCAGAAGAGTCCATCTAGTTGAAATAACTACCAACATC
ACAAGTAACATTATATTTTAATTTATGAAAGTGCATGCATACCTCCGAGGCTTTCCACAG
CATCCT
>TeaL_41852
AAAATCCTATATTTACCCACACTTTTCCCAAAAAAAAAAACCAAAAAATTAATAAATTTA
AAAAAAAAAAAAAAAAAAAAAAAGAAAAGAAAGGGAATCATGTGGTTGAATTCTGAATTG
TTGCCTGGGTGGAGAATAAAGAAAAGAAAGGGAATCATGTGGGTCGATGGCGCAGAGAAA
TAAGAAAGTCGCTCCAACGTTTTACTTTCTGAGCCCACAAGGAGGCTATGATGGGCAAAC
ACGGCCAAGGGCAACTAGATGCAAGAGTATCCAAAGCCGGGCCAATCAGAACCATTCATA
GAAGCAGGCTTCCAAATAACCCCGAGTTACTTCAGCTGAAAAGTAACTTACAATAGTAGC
CATGGATGCAGGAAGAAAATCAGCAAGATCTTTGAGACCCGAATCCATGACCTAGAAGGG
CACCC
>TeaL_41853
TTCAGATCTGTAAGTTTTAGTCCCGATGCGCATATTAATATCCTCAAATCAACTCTATTT
CTCTGACTCGTTCGTGGTGATCTTTGCGTTTGTGCTTTGTATGCAATTCTAGGGTTAGTC
TATTGAGGCTAATCGCTATTGCGTTTGTGTACAGAGTCACAGAACCACCATCACAACCAT
ACTGTGTCAATCTTTGCAGCAGCAATGACTCTCTTCCTCACAATGGGTTTTGTGCACCAC
AGACACCTGATTTCGACTCTGGTGAGTCTTCTTTGATTCCCTCCTTCCTTACTTTGCTTA
TGATCTTTCTGGCCCTGTCGTTTGTGCATTTGGGTTTTGCTGCTACTTTCCATAAATTGG
TTTCCACTATTTCTTGTGTTCAATTATTCTTTTGCAAACATGGATTAATGCAAACCCTTT
TTTCTTTCACCACTTTTCATGTATTGCTTCAAAGTTCTTGTAGGTATTTTACACGCACAT
AATCATAATCTAATTACAGAAGATTGTGTCCAATATTGTGATTGAATTTTGTGCATTTAA
AAATTGTCAAGTTATTGCTTCTATACAAGGATTAATGCAGCAAACACTCTCTTTCAAACT
AGTTTGGCAAGGATTAATGAATCTATCCCATTGCTCCATTTCTATATATTTGATTACTTG
ATCAAATGATTATAAATGTGTTCACAATGAAGAATCAGATTTTAAAATGATCTAAATATA
ACATAAAACGATAAATATTTGTAAGTTAATTTTCTATACATTTGACAAAATCATGATTTT
TTAATGTGTATCAATTTTCATATCCTTTGTTTATAGTGTTGTATGTTCTTGGTGTAGCTT
ATTGATGAAATAAATACATTGCACTATGTATTTGACTCATCAACTATTAACTCTC
>TeaL_41854
GAAAACTAGGAAAGAGTTCGAGGAAATCAAAGAAAAACTATGTTTTGAACTAATTTTATG
TAAGATTTGAATAAGACAATCATTATGCTATGAACTTACATCTTTTATTTGTGATTCAGT
AGCTTTAGAACTTAGTTTTGAAGGATTGAAGTTGTTGAATAAAAGAGAGAATTGAAAAGA
TTAAAATACTTGAATTAAATTATCTATTGCTTGTTGAATCCTTAAATTCATGTATAATAC
CAAGTTTTTATTACTTTTCCATTACATATATGATTATTGGGATGTTATAGATCAAGATTT
GAGATTTGAAAGCTTGAAAATTGGATTTGGAAGTCCTAGAATAGCCTGGAGCAGAATAGG
TTGTGAACTGCAGAAGTCTACTCTACAACTCACCACTCGAACGGACCACCCCAAAACCTG
GCCGAGTTAGTTAACCGCTCAAGCTGTTGAAGGGTGGCTCGAGCGCATTTTTGCAAACCT
GAACTTCTGGGGAGGTTCATTCACCGTTGGAGCGGTGAAGAGACTGCTTGAGCGGATTGG
TCTCTCTTCGCACAATTTTTGCATTTTGTTCCATTTGATTTCCTTCTTTTCTTTGGTCAT
TTTCAGGTATGTTTTGACATCTAGAACCAAGATAACATAATTAGAAACCCACTTGAGACA
TGTTTGCATAGAAAAGAGGATTAAAGACTTATGGTATGATATGTTAATATAGGAAGTTAA
GGATTGTTCAGATGTTTCAATGTTTTGTTCTTGTTCTGTATAGGTCAAGCGTGAGGAGGT
TAAACCCTTATTCACGAAGCTCACTGTGAGTAGTAATTTAGTAACGCTATGTTTGACAAA
TTATGTTTTCAATGCCAACTTGATTATGTTTACAAGTTATTATGTTATACTATGAATGAA
CATTTTATACTTTTGTATCGTCTACCTAGATGGAATTCTTGGACCCGGACCCACAATTGG
GAGTATATCCAATCATGTATTATGGCCGAGCACCCTTGTTTTCCTTGAATGTTCATCAAT
ATGTATTTTGTCTACAAGTCAAGCTGTGCTCTGTCTTGTACAAGTATATATATAGATTGT
TTCGAAAGAATGTTTGAAAAGCTCACAATGTTCATTCATTTACTGCCTTATTTTATTACT
ATTCATTGGGCAATAGCTCTTCCCTCTCCCTTATATGTATGAAGGCGAAGACGTAGACCA
AGGACACAAAGGGGAGTCGCACTAGCACCTTTTTCTTTATTTTGTCTTTTGGAGAAGTTG
TAGTTTTAGAACTAGAGTTTTACCTTTGTGGTTTGGTCTTTGTAAGAGTGACTTTTGTAG
TTGTAACTTTTCCTGTGTGGACATGTAAATATCAAGTTAACTAAATAAAATGTATGCTAC
TTATGCACTTGTTTTGAATGGATATCAATTAATATAATGAACAGGTTCTTCTGTTTAAAC
CCCAAGATTATAGTCCAGTTTTGTCTTGTCTTGTCAGGCCTTTGGTCATCAAATCGGTTA
CTACCACTATCCTGGTTGGGGTGGGATGGGATTGTGACATAACCGCCGGTTGAGATGGGT
CCGAGTGAGTTTGTATTCTCTTAAGTGAGAAGATTACAATACAGAAATAATGAGCCGAAA
CCATTAACCGTAAATGAGAATTGTCTCATAAAGTG
>TeaL_41855
ACCCTAAGCAGGTTCCCAAGCTAAAACATGCCAAACTTTATATAGGTTGAGTTTTTCTTC
TTTCTTTTCTGTTGTTTATTTTTAGTCAGAATTTAATTTAAAGCTTTAAATTTTTTTCAA
GCTCAACTTAGTCGATGCCCAATCTTGGCTTGATTTTGGTTGGCCGAATGGGCAGGCTTC
GAGTTTGGCTTGTCCTATTGATAGATGTATTTATGGTGCAGAATGTTGAAAAGTTAAAAA
ATAATATGTTCATAGTTCACAAATTGAGTGTAATTGAGGTGGATATGTAACAAAGTTGAG
AAATATTTATGAATGGACAAATATGTGAGATGGTAGAGGTAGTACTTATCAAAGATAAAC
TGAGGGTAAATTGATATAGATGGTTTAGCCATATACAACAAAGACCAACAACTGCATCAG
TTAGGAAGAGTAACATTGTCTCCATCAAGAATATTGCAAGGGGAGGGGGGAAGTCTAAAA
TTTTCTGTTGAGTTAGTAAGGAATGACGTGTTAGCTTGTAATTTAACTGAAGTTATTACC
CTTAATTCAGTCGATTGGCAAGATAACATTTATGTAGTTGAACTCGAAGTTGGGATGAGG
ATTTGTTGAGTTGAGACTACTGTGAAGATAACTTCCGAACTATAGACAATAATACTGAAA
TTGAGGTCTAATTATCAAACAAGTTGTCTCAAATCTCGCACTTGCAAAACAACATGATAT
CACAACATCAAGAATCAAAACTTCGGCAAACTACATCTATAAAGCTCCATGTCGTAGCTT
CACCCAATTTCTTTCCTCAATATTCAAGTTCAAATGAGGTGTTTTGACAAAATTCTAATA
GCCTATAATACACTTTGCATAGAATATGCATAAGATGTTTCAAACCCAATATGTATGGAT
AGGCATTTTGATTTTCGAATACTACTTCTAGTCCTTATAAAATAAAAATCCTTTTATTTC
TAGTCTAGCTAGTTAAAGGCTTTCACTTGCTTAGTTGCCTTTGTATTAATGAGAAGCTTC
AATCAGAAGGACCAATTGTTGGAAAATAATAGTTTTTCGGCAACTTTAATGCTAAATTAA
AGTGGGACCCGACCGTCGGTTGAGGTGGATCCGAGTGAGTTTGTATTTTCATAAGCGGAA
AGGGGAAGATTACAATATAAAAATAATGAGCCGAAACCATTGAGTTGTGAATGAGAAATT
GTCTCATAAAGTGGGCATCAATAGAAGTTGGGCTTAGGCTTGGGCTTGGACTTGGATTTG
GACTTGGACTTGGACTTAGTCTTAGTCTTGGTTAGGATTGGCCTAGGCTTGTGTATGTAC
ATGTGTTTGACTTAGTCTTGGGCATAGGCCAGGTTATGCTATGCTGGGTCGGGGTGGGCT
TGTCTTGTGCATATGCTTCAAATTGGGCTTGGATCGGCTTGTGACTCAACACCTGTATCT
GTTTTGCGACCCATCTGGTAGTGCTGGAAATTTGTGTTAATAATAAGATAGTGGCATGTA
TATAATATGATAGTGGTGTTGGTGGTAGATAGTGGCATGTATAGAATATGTGATAGTGGT
GTTGGTGGTAGATAGTGGCATGTATATAATATGTTAGTGGTAGATAGTGGTATTATATTA
TTTGT
>TeaL_41856
TTTGTATTCTCTTGAGTGAAAAGATTACAATACGAAAATAATGAGCCGAAACCATTGGAT
TGTAAATGAGAGTTGTCTCATAAAGTGGATATCAATAAAAGTTGGACTTAGATTTAAACT
TAGTCTTGGTTTAGACTGGGCCTAAGCTTGGGCATGTGTTGGGTTTGGTCTTGGACTTAG
TTTTGAGCTTGAGTTGAGCTGTGTTGTGTTGGATTTAGCTTGTGCATGTATTTGAGATTG
GGCTTGGATCGGATTATGACCCAACATCCGTTTTAGTTTTGCGACCCATATGGTTGATTT
ATTCAAATAGCATTATACAAATATTTATTTGTATATATTAAGTGCATGAGAGATTTAGAC
TATTGTAATTATCATCTTTTGATGATGGAGTTGATGATGATATTAGTAGCCATGAGTTTT
TAACCTTTGTAACTCTAGCTCTAATAGCTAGAGTTGATGGCCTTTGTTAATGGCATTTTG
ATTGCCCTCATGATGATAGACTTCATGGCTAAGGACTCCCCTACTTGTATAAATAAAGGT
CTTTTCCCTCCAACTTAGTAGGATGTTTTTAGAGAATTTTATTTAATTTTATTTATTTAT
TTTTTGTATGGAGAATGGTGAATGGTGATATT
>TeaL_41857
AGGCAATAGCGTGGATGGACTTTCGGGAAGCAAGAGCTTCTTAATTATGCCTTATGTGTG
TATGTTTGTATTTGTAAAGCCAAGGGCTTAAGATGTAATGAGCGAGACTCAATTTATGTA
ACCAAGCAATGACTTGGAAAGATGTAAGCCTACATGACATTTAACTGGTTGTTAAACAGT
GAACTCTGATATATGAAAGCATGTTGTTTTTCATATTTATTCCGCATATGAGCTATCTTT
ATTGTATTATTTTAGGGGCGTTACAAAGTATGATGACAAGGTTTACATAATTAACAATGT
GAAAGTATTCAAATAATTCGTTGTCTTACCAGCAAAACCTTGTACCATTGTCATTACCCA
CTCAGCTACTTACTGCATCGACCAAAGGGAAAAATTGTTCACCATTTTTAGCCTCTGCCA
CTTGCACTATGTTTGGATATTTGGTTTGTAGAAGGAAAAGAAATAGGAAGGGAAAAGTGA
ACAAAATTTAGCTTCTACATCATCATATACTTTTTCCCTTCTCTTTTTTCTTTCCCTCCA
CAAATCTGAAATCTAAGCACAGCCCTAGGGGCATTTTGAGTCTTAAAGATTAGGAAATCT
AATAGACAGAGCATTTTAATGCTTGAAATAGAATATATATTACCTTATCCCTAAAAATTT
TCACAAGTACCTTCTATATCTGTTCGAGATATTTGTGTTCCATTTGCTTTTAGTTCTTTA
AAAGCTCAACCAAGTAACAATTAATTAAATGCTATAAAATGAAATTAAAGACACCCAATC
AGAGTAACCAGAAAATGTATCTACACCTAGACATGGAAATTTTGTATTCATTTTCAATGC
TAACTTTGACAGAGCACCCATTGAATTTTGGAAGCACGACCTCTAGGAACCCTAAATCAT
CTTACAGCATCACCTTTCAAAACGAAGCGTTAAAATCTCACTCAGCCATATATATATATA
TATATATTTAAAAATAAAAATAAAAATTAGCACTTGCTTCCAAACATGTTAAGAGATAAG
AGTTAAAAAGAGCAAAACTCACCATTGCAATTTTGACAAATGATA
>TeaL_41858
CCGAGCTCAAAGCGGCCGACGAGAAGGCCTACGCCGAAAGGGTGGTTGACGTCTGCGATG
CCTACAAGAAGCAAGTCAATTTGGTGTGCAACAAGGGGTACACCCTTGGCTAGATGGTTG
CTTTAAAGGAGTTTTTCATTCCCGATGAGTCGCCCCTTCACAACGTCAACTAACTTGCCA
TGCCCTTCCCTCATACTTCCAAACAATCAGACGATGAAGCCAAGGAGGAGGAGACCAAGG
TCAATGAAAAGTTGGAGATTGCTGCTGGGACCAAGTTCCCTACTTTGAATGATCAAGTCT
TGGACTTGACTTAGGATGAGGACAAGGAGGAGGTCTCCCAAAGTCAGTGTTGAGGCCGAG
GTCAACATGGCCGAAAAGAGTTTGGACCAAACTTTGCTCAAGATTGATGCCGAGATAGTG
GCGGAGAACAATGCAGCATTGGCGCCCGAGGCTGAGGTTGTTCAGTCTGAGACCACTGCC
AAAGACTATAGTGCTTATATATTTTCCTTCTTTAATTTATACTTTGTTTTACTTTCTATT
TGTTGTAACCTTTTAAACAATTTTTAATTTTTGTCAAGCCG
>TeaL_41859
ATCTCTTGAGCACTCAGATCTCTGCGATTTTTGCTCCAATCAGCACCTCTCTTTAAGATC
TGTGTCAGATTTGATGGCGGCGAAGAAGGCTAGGATTCGGGGCGAGTAATTCCTTGTGAT
TTTACTTGGTGTTGTGTTTTTCTTTGAAATTCCCTCACCGCTGTTATTCTCTGATCCTCA
TTCCTCCTTCGTCTTTAATTTTTCTCAAATCTGATTTTTCACTGTGCTTATATATGTTTA
TACTACTATATATACTACAATTTATTACAGGTCATTGTTGGAACATTAATATACATTAAT
ATTGGAATCAGTTTGTTGAGTGTATGGAACATTTCATTTCTTGGATATCCTGCAAGAGTG
AGTGCATTATTTACAACAAAGTCTGTTTGGGTTGCTATGTTCATATGTTCTCTGATAATC
TCTTTTTAGTTGTTCTTCCACAACATTGAAACTTCTTGTATTTTTTCAGGCCATTTTACC
TTATTCTCAAGCTCTGGAGAAGCTTGCCCCTCACATTCAACAAGCATGTGTTTATCTATG
CCTTTGCTGCTTGTTTACTATCTTGAAAGCTTCTTGGCAAATGCTCTTACACTGCTAAAC
TACTTCAATTTAGGTTAGCATGGAGAGTAATGGGAAAAGTGTATTAATTGATACCGTGCC
TTTTCCCTATGAGACTGGTGAAATTGATTTTGGTGAATCAGGAACAAATGGCCAGCATAG
CTTTTACAAATTAATTCACCAAGTAACTTAAGTGTTCTGTTCCATATGTTGGTAAATGAA
ATTGATAATGCCC
>TeaL_41860
ACAAAATAAATAAAAAATTAATTAATAAGAAAGAATAAGAATATAGATTTTACTTTAGGA
TATTTTAGGAGCAATGAAATTTGATGTTCAAATCATATAGTGGAGGGCAAATGAGGTTTG
AGGATGCTAATGTATGTGCATGAGAGGGAAAATAGAGGGTTGAGGAAGGAGGGAGTACAT
ATAGAAACAACAAAAAAATATTAAATAAGTCTTATTTTGTTAAACGAAGTTTTCATAGAA
TCAAATTTCTCAACATGGTGTTAATATTTTTTTTTTAGAAAAATAGGAGTTATTTGATAT
TATCCCCTAATTATTCTCATGTTGAATCTTTTATTCTTCTTGGTACTTTAATGACATGAA
GATAATTGAAGGATGATATTGTTGATCTTACCTTAGTATTGACTCACCTGCTTGGTTTAT
TCAGTCTATCTCATGTAGGAGGAATTTATATTATCAAATTTTCTTTTTCGTGAAAATAAA
AAATTAATAGCAAACGAGTAAAAACTTTACAATTAGTTTTCTCATTTCCGTTTTGTGATA
TTTGTTTCTTTTCCCCATCTTGAGGGCTCAAAATCCCTTTCTTTAAATTCATAAAACAAA
ATGATTTACATATAGCAAAAAATGAGGTCTCACAACAAAATCTTAAAGTACCAGAGCATT
TTGGTTTGTTTCATCCTTCTAGGCCACCACAAAAGCTCAATAATGGAATTCTCCAGAAAT
AGATCCACGTTTCAATTGAAGCAATACATGGAACCTGTCTGGAAATTTGGCTTTTTGATT
AAAAAATAAAAACAAAAATAAACTCAAAAAGTTAAAAAAAGTGAAACAAAATGTTACTTC
AAAAAGATTATTAAAAATTTTATATAATACTCGATTGGGTGTAAGTCACATGTAGCATCT
AAGAGCATTCTCATTGGATTTTCTAAATCCATCCCTTACCTATTTTAGGAAGTCTTTTTT
TATAAAATCGTCAATCCATAAGTTTCCTAAAACAACTCCCTATTATAAGAGATGCTATAG
GGAGC
>TeaL_41861
ACCTGCTTTCCTCTCTTTCCTCTCCTCTCCGTTCAAACACTCCAACCTCCTCCTCTCTCT
CTCTTTCTCTCACACAATCCCAATCTCCTTCTTATTATAACAATTCCCTCATTTTCCTTT
GTTAATTTTAGTGTACACTGTTCCTCTTTGAATGATTTCACTCTTTTTGAGCTTCAAGAG
GAAGTGAGCTTAGGTCGTGATGATGATGAAAATGACCAGATAAAGAGATCAGGTAAAGCA
AAAAAAAGAAAAAAATAGTCTTGAAGAAAAGATGCCCCCTTTGATGTCTATTGTTGATTG
TAATTGTCAATGAGAGAGAAATAGAGAGAGACACAGAGAGAGATTTTCAAAGGTTTGAAT
CTTATATGTTGATGTGTTTTTGATGATTGATTTTTGGTTTTGACTTTTGAGTTTAATTTT
TGGATTTGATTGGTAGATTGCTTCAATTTTGTAATGGGTTTGGTAGGTTCTAGAGAAAGA
AGGTAGAGGAAGAAAAAGATGAAGGAGGTTTTGGGTTTGTGTTGAGGATGATGATGAGGT
GTTTATGATGATGATGATGTGTTGTTGATGATTGGCGGTGGGTTTGATTTTTGGTTTTGT
TTTTTGAGTTTAATTTTTGGGTTTGATTGGTAGATTGCTTCAATTTTGTGATGTGTTATG
ATGGGTTTGATAGGTTTTAGAGAAAGAAAGTAGAGGAAGAAGAAGACGAAGGAGGTTTTG
GTTTTGATGTTCTGTTTATTAGATATGAGTAGTGATTGGTAGCTCGGATTTGAGCCCTCG
AATCCCCCAAATTCAAAAAACAACGTCGTTTTTGAATTTTTTTTTTTTTCAGAAGAAGAA
AATCAGAGGAAGAAGGAGGAGAAGAAGAAGAAGAAGAACTGGAG
>TeaL_41862
TTATGGTATTAGAGTGTTCTGTATACCAAGACTTGTGATTCAAACATCTGAAGCAACTGA
AAATCATATTATCAATAAGATTCAATCCATACCCATCTATTCTTGTGGGCGAAAAACTAA
GAAAAATGGATACGAATATGCAGGCCCGGTTTTGAGGACGACAAAGCAGTCGCTTTGGGC
CTTTAAAAAAGGCTGAAAATAGGACCCCTAAAATATGTCCAACTTTATACTAGTGATTTA
AAAAAAATGCCCAATCTAATAGGAAAATGATTTTCCCTCCGAATTTTGTCTCCCCGAACA
GCCCGAATTTTTTCTTTTTTGGCCTTCCCCTGTTAGCTGTGCTGAAAACAGAGAGAGGAA
GAAAGAGAAGAGAGAAGAAGAGAAAGAAAGAGGAAGAGAGAAGAGGGAGGGGGAAGAGAG
ACCATCACCGGCACTGGAGCCCGCCATCCTCTATGTGTATACACAGATAGATCTATGTAT
GTATACACAGATCTGTATCTCTCTCTCTCTCTCTCTTTGTGAATCTCTGTGTAATGATGA
TGATGTGTTGGTTGTTGATGATGATCGGTGGTGGTTTTGATTGTTGGGTTTGTTGATGAT
GATGATTTTGATTTTTGAGTTTAATTTTTGGGTTTGATTGGTAGACTGTTGGGGGTTTTC
TTCAATTTTGTGATGGGTTTGGTAGGTTTTAGAGAAAGAAGAAGATGAAGGAGGTTTGAT
GTTCACAAATGTTCTGTTTGGGTTTGGT
>TeaL_41863
ATATAGTTCCACTAGTGAGTTTCTTCTTAATGATGTAGTGATCAGTCTCTACATGTTTCG
TTCAGTCATGCTGAACTAGATTGTGAGAGCAATGTTAATAGGAGCCTTATTGTCACAGTA
TAAGCGCATGGAGTCTGTCTAACCAATTCCCAGATCACTCAACAGCAACTTGATCCACAA
GAGTTTACACACACCTTATGCCATGGCTCTAAACTCTACCTCTGCAATAGACCCTGCTAC
CACATTTTGTTTCTTACTCCTCCAGGTAACTAGATCACCCCCAACAAAGGTACAATATCC
CGATGTGGACCTTCTATCAATTACTAATCCTACCCAATCAGCATCTGTATAAGCTTCCAC
CTTGAGATGATCATATTTAGAAAAGTATAGACCCTTTCTCGGCGAAGATTTCAAGTACCT
AAGGATTCACATAACTACATCCAAGTGTGCCTCATGAGGAGCATGCATGAACTGGCTAAC
CACACAAACAACAACGACAATATTTGAACGAGAATGAGATAAAATAAATGAGCTTACCCA
CTAGCCTCTGATATCTTGCCCTATCAACAATAACTCCCCTACTATCATCACTAAGCTTTT
GATTTGGTTCTAGCGGTGTGTCATAAGCTTTACTTCCAAGCATCTCAGTTCTTTCAATTG
GTCAAGAACATACTTCATTTGACAGATAAAAATCCCTTCCTTGGATCAGGCAACCTCAAT
ACCCAGGAAATATTTCAAGGTCTCCAAGTCTTTGATTTCAAACTCGCTTGCCAAGTATTT
CTTAAACCGAGGCATCTCCTTAACATTATCTCCTGTAAGCACAATGTCATCTACATATAC
AATAAGAGTTGTAGTCTTACTATGTGAGAAATGTTTAATAAACAAAGAATGATCAGCTTG
ACTCTGCTTGAAGCCATATTTAAGCATTGCTTGAGTAAATCTCTCAAACCAAGCTCTTGG
AGACTGTTTGAGACTATACAATGATTTTCGAAGTTTGCACACTTTACCCTTGTCTGAAGA
TCTTCAAAACTAGGGGAAATATTCATATATTCTTTTTCGTCTAGATCACTATATAAGAAA
GCATTCTTCACGTCAAACTAGTGAAGAGTGTGAGAATATTAGGTTTCATGTATATATAGT
AGTTTATATATTATGTATATATTAGGGTTTTTGTTTCCTTTTTCAGTTTGTTTCCTTTTT
CAGTTCTAGAGTTAGAGTGATATATAAATCAGATGTATTCTTTGTATTATTACACAATTG
AATATACAAAAAATGTTCAGAAATCTTACATGGTATCAGAGCTTTGCGATTCCTGATTTC
GTGTTGGCTAGGGTTACGCACGAACTGGTTCAACTTGTTCGTGATTCATCTGTTTGATCG
CGTTCTCTCTTTCTCGATTATCTGGTACATGATCAAACTCCTTTGGTTCGATCTCTGTTC
GTGACTTGGGTGACCCATCTGTTTCGTCTGCAGGGCTTCTTTTGGATGCCTCGTCTGCCG
CTGAGTGAGTCGTCTCGTGAGTGAGTCGTCTCAGTTGACCCATCGAACTGCTCATCTCAG
TCTCAGTCGTCCTCGCGGCTCATCGTGTCTCCGTCTTGGTCGACTCTTGTGGTCGTCTCT
CTGTGGTCGTCTTTGACCATCTGAATCAGGTTCTGGTTTGGGTATATTATGGTTGACCCA
TCCACTTTGTTTTGGATTTATTAAGTTGTTGCCTATAAACTTTCTGTTTATTACATTGTG
ACCTTTTTGGTTCTAGTTTTGGATTATTAGAGTTTGACCCATCAGTCTCTTGTTTATTAC
ACTTAGCCCAATTGGTTCTCTGTTTTTGGTTCATGAAGATGTCAAATGATAAGATTCAGG
CTCTTTCTTCATCTGTCTTATTGGCTTCTACTCAACCTCCACTATCATTGATTCCACCTA
CCCATCAGCTTCGGTCTTCTGCAAAGCCCAAGAAGGGGCCACTGACATCAGATGAGTGTG
CCTTTTGCCATCAGAGGGGCTTTTGGAAGTACCACTGTCCCACAAAGGGAGGTATGCCTG
CCTTGTCTTTTCAGCAGCCTCAAAACCACTTTCGAGCTTCTTCCGTCGCTTATACTGCAT
CTGCTTCGACTCCTGATCCTGACTTGGCTTCCTTGAGTGGTCAGATTAGCCAGTTTCAGC
ATATACTGTCTACCTCCCAGCCATTCCCATCTGCCTCCATTGTTTCCTCTCTTTATTCAG
GTTTGCTTGGGTCTGCTTCAGGTATCTCTTTGTCTGTTTGGATTTTTGACTCTGATGCTT
CTCATCATATGGCTCCCC
>TeaL_41864
AGGAATCTTACATGGTATCAAAGCTAGGTTTGAAACCCTAGCAGCCATTGTCCAAGCTTC
TCTGCTTCATTGAGTTCTTTGGTTCAACTTTCTAAATACATGCGACCCATCTAGTTCGAG
ATTGGGTTTGGTTCGTCTGATCCTCTATTTGAGTCGTTGTCTGATTCACATAGGTTCTCC
AGTCTGGTTCGTAACTCCTTTACGATTGGCATCTCTGGTTTGTCCGACAGCTCTGGACCT
TGCGATTTCTGGCTCTAGCTCGTCGCCATCGTGGTTCGTCTTCGCTAGTTGAAAGGCCAT
CCGTCTTGACCCCTCTTTGGTTTGTGACCTTCAGTTGGAACTCCTCTCACTACTGATCTT
CTCTCTCCTTTGATTTCGTCGACTTAGGGTTCGTCAACTGGTTCTCATGGGTAATCCTTG
TTCGCTGATCCTCTGAGGACCGAAGTTCTTTCTTTCTTGTGCTCTGGTATCGCGACCCAT
CGCGAGCTCTCTAGTTCAATCTGGTTTCGGAATTGCGACACCAGGCTGCTCTCTCTCTTT
GTCTCTCTTGTTCGACTAGTTCATTGGGTCATCTGGTCTTGATTTGGTTACTTTGATCTA
TTTTGGGTTTATTACACTTGAACCCTTGGTTTGGCTATTTTGTATGATTGCACTTGAACC
CCTCAGTTTTCTGGGTACTATGATGCCTCTAGCTTTTGATGAGTGTGCCTTTTGCCATCA
GAGGGGTCATTGGAAGTATCATTGTCCCAAGAAGGGATGTATGTCTGCCACGTCTTCTCA
GCAGTTTTCGATCTAGTTTTGCGCCCTTTCTTCGAATATTTTTCAGCCTTCCACAAGTTT
TATTGCATCTGCTCCAGCTCCTGATCCTAACTTGGCTTCCCTGATTGCTCAAATTAGTCA
GTTTCAGCATATACTGTCCACCTCCCAACCATCCCCATCTGCCTCCATTGTTCCTCTCGT
CGTTCAGGTTTGCTTGGGGCTTCTTCAGGTATCTCTTCGTCTGTCTGGATTTTTGACTCT
GGTGCCTCTCATTATATGACTCCCCATTTCTTCTTACTTTAAAATTGTACTCCCCTTCCC
CTTCCTATTACTGTTAATGCTGCTA
>TeaL_41865
TATTCCTACAATATTTTGGGTACACTTAAACCTCTTAATTTTCTAGTTATTATGATGTCT
CTGGCTTCGGATGAATGTGCCTACTGCCATCAAAGAGGTCATTGGAAGTATCATTGTCCC
AAGAAGGGATGTTTGTCTGCTTTGCCTGTATCTGCTCAGTCTTCTCAGCAGCCTCAGATT
CAGTTCTGAGGTCCTGCTTTGAGTACTTTTCGGCCTCCTGTTGCTTCTACTACATCTGCT
CCGGCTCCTGATTCTGACTTGGCTTCCTTGACTGCTCAAATTAGTCACCTTCAGCATATG
TTGTCTACTTCCTAGCCATCTCCGTTTGCTTCCATTGTTTCCTCTTTTCATTTAGGCTTG
CTTGGGTCTTCTTTAGGTATTTCTTCGTCTGTTTGGATTTTTTACTTTGATGCCTCTCAT
CATATGACTCT
>TeaL_41866
CGAGCCGAGCTCGAGCTCAGCAAATCTCGGCTCGGCTCGATTCATTTGCAACCCTAGTTA
GGAGACCTGGTTTTGATGATTTGGCAAGGTTTCACTCTATTTTTGTCGGTTTTCCTCAGC
TTAGTTTCTCTCAGTTTCTGACTGGTTTTGGCCTCTCCAGCCCATGTTTCGGCTCTGTTT
TTGTCTCTAGAGGTAACTTTTGTCCCTAAGTTGAGTTTGTGGATTTGCCTCTGTTTGTTT
TTGCTGGTTTTTGGGCTGGTATTTGTTTTTCATATTCTGGGGATATAATTTTCAATGGCT
GAGGGTGAGACTAAGAATAAATTTGTGATGAAGGTGGGATGCGTCAAATTAGTTCCGTTA
AACTGGATGGTTCCAACAATTTGATTTGGTCACGCTCCTATAATCTTGCTATTGCTACTT
GCCATTTGACTGGCTACATTACTGGTTCTCTTCCCTTACCGGATGGTGATGACTCAATAC
GTACTCAATGGATTTTTGAAAATGCTCTTGTTATGACTTG
>TeaL_41867
TTCACAAGCAAAATCAAAATCGGGTTAACTGTTGCTGTCAAATGACTTACACTCGTCTTT
AGCTAGGGTTCCTTCAACAAGGTAGATGGTGAAAATCAGTAGGCCCATTTGGCTCTTTAT
TCATCATAACTGTTGTAACTTTCTTTTTTCCTCCTATTTTTCATTTTCTTTTCTTTTAAT
CTTTTTCTCTTTCAATTTAATTTTGTGTAAATTACACTCACGTCGTTTGATTGCCCGATG
GCATAATACTTTCACCCCTTCTATTCTCTCAAATATCATTGACCTCTCTTTTAGAATTTT
GTATAACACATGGATCCATCTGTAAGTCAACTGTTAGTTGACATCATAGAATTTGCTGAT
GTTAGCAAAAAATTATAGGGACATTCTACTTGCACAACAAAAATTTCTCCTTGCACTCAA
TTTCTCATTACACAACACAAAAATTCAAGAGTACTACTATTAACATTTTATCTATTATTT
TGGACCCCCACTTATAAATTTTAAAACCCTTAAAATTTCTTTTCTCCCTCCAAATAATAC
CAAAATTATCCTTGTGAAAACATTTCACCCATTCAATTGAATGCACACCCCCACATCCCA
AAAAGCCTCTCTCCCAAAAATCCTAACAAAATCCACAAAGGTGATTACTATTTCATCTTC
AAATACTTGTTCATGACCTGAGAAAA
>TeaL_41868
TTTTTTTTTTTAATATAATTTTTTTTTTTTTTTTTTTTTTAATTTTTTTAATTTCTGTTG
GTTTAGTTTTGTTTTGTGGGTGTGTTTCTATTTTTTAAAAAAAAAAAAAAAAAAAAAAAA
ATTTAATTTTGTAATTGATTGTTTTAAGAGACTAGCATGCTGGCAAGCCGCAAACACTGC
ATCCGATTTTTCCTTCTTGTGGCTTTATCTGAAGTTTTATGTAGAACTGTCATATGAAGA
GAATTAGATATTGTGTTGTGAGATTGAGTGTTATGTAATCTTTTCAAATCCCTCACCTTC
ACACCCTAAACAAACAAAACCAAAGAAACTCCATTTTTCATGCTATACATATGCAAAGAA
ATATATTTCTACTAGCTATAGAGTCTATAATGCCAAACTGATTGGGAAAAGCACTGACCA
ATTAGAGCAATGTTGTCCTGTCTATGATTATTTATAAAATGGGCTAACATTATAGAATCT
GTTTGGTTTAAAATTTAAAAAATGCACAAATAACTTCTGAATATGCTTGGATTGTGTGAT
GTTGCTGAATTTTACAACATATGTGATGGGAACTGTGAAGGCATTGGATGAAGATAAATT
GGTGATTGTGGATTTATTTCAATATTGTTTTCTTCTCTATGATTTATTGGGTTTTATCCA
TGTTACCTAGAACTAATATCGTACGTCACATGCTCTGAAGTGTGGTACAATAGGGTTAGA
CTTCCTAATTTGACAGCCAATATATTATAGTGTATTTTTCTTCAAATTAATTGTTCAACA
ACACAGTTCAATAAGCGTTATAACCCATTGTTTTACATTTTGTCAATTCAAAACTTCACT
CCATCTAGATTTTAGTTCATTGTATTTGATTTTTTTCTTATTAAAGAGAACCTTTAACGG
AAAACATAGAAAAGATTATGAGATTGCTTTGGACAACTAAATTTACTGTTTTTAAAATTT
GCCTTCCAAAACATAAATTGCTAGAGTGTTAGCGTTTTCTCGGGTAACACTGATCTCAAT
CATGGTTATCAAAATCCCGACCAAAATAGTTCGGCCAAACGATTCAGATCGCACTAGGAT
CTTGAAGTGACCATGATCCTAGTTATAAAATTGTATAGAATCGCACTACGATTCCAATCC
TATCAAAAGAAAATACTTATTATTTATTTCTTATATCTGTATATCTATACAAGAAATTTG
ACTATAAATTCT
>TeaL_41869
CTTCACGCCGCACTGAGACTAACCGATCATCCAGAGAAAATGCGATGCGGTTAAAGCCTT
AACCGCATCACCTGGGGCTGGTAGGGCGCACGGTTCGTTATCTTAGCTTCGCACTGCGAT
CTCACAGTCCATCCATCTCGACAATTGTAGCCGAACCATCTACAGCTCGGCTGCCGCGTG
GTTCCACTACCTAGAACCGCAACGCTGGGGCAGATGGATTAAATTTGGGTTTAAGAAGAT
GAATTTCAAGAGAGGAAATAGATAGATGAAATTATGTGAGCGACGAGGTCAACATCCACG
ACGGGGATGCCATGAGACTTGAAAAGATTGGAGATAGTGCTCTTCCCTGATGCGATTCCA
CCAGTCAATCTTACTATCCTCATCTCCACACAACCCCTCTTTCGATGAAGATTCTATGTG
GCATTCTCTATGTTTTAAATCTGGGAATTGTGTACATCTATGTGAAGACTGATGTGGTAT
TGAAGGTTCCTTGTGTTATCTGAAGTAATAAAGTTTGTTGTACTTGGACATGTGTCATAA
TTTTGGGATGCTTGACTCGTCAAACCCACATGACGATTCTATCAATAGAAGAACAAGAAA
AAAAAAACCTGATTTGATATGGTTAAGATTAAAGCCATCTCGCATTGATAGGTTCATTTT
AGGCTTTGATTGGCTTGCTGTTTTCAACTTTAAATGTTGGGGGCTGCCTAGGTCTGTGTC
TGATCATTGTCCTATTATTATGAAGGAAGATAGTAGGGACTGGGGTCCTGAACCTTTCAG
GTTCATTAATTGTTGGCTTCTCCATTCTGGTTTTCTGTCTATGGTTGCGAAGGTTTGGCT
TGAAGCAGAGGTTGATGGGTGGGCTGGTTATAGTCTGTCCAAAAAGTTGGGTTTTTTAAA
AAAGCATCTCAAGGAGTGGAATGTTTCCGTTTTTGGTAGCCTTACATCCCAACTGAAACT
TGCTGAGGAGGAGTTCCATCAGCTGGAACCGCTAGCTGAGTCTAGAGAGTTGTTGGCAGC
TGAGATATCCAGAAAAGTAGAGTTGAGGGAGTTAATATGGAAGTTAAGTAAGAGGGTAGA
GTGGTTTTGGCTTCAGAAATCCAGACAAGACTGGGCTCTCAGAGGTGATAAAAATACAAG
GTATTTCCATTTGATGGTTAAATGTCGGCAGAACATTAATCTCATTAACTCAGTGGTAGC
AAATGGAGTGGTGGTTGATGATCCACTAGCAGTAAAAAGTCAGGTCTGGAATCATTTTAA
GAGTGCTTTTTCAGAATCATGGAAGGTTAGGCCAAAAATAGGAGGGGTATTTCAGATCTT
AGATGGCCCCCAAGTTCTTGATCTTGAAAAGGAGTTTACAGAGTCAGAGGTTTGGAGTGC
TCTGAAGGCCTGTGATGGGAACAAGGCCCCTGGGCCAGATGGCTTTAATCTTTTGGCTAT
TAGGAAGTGCTGGAAATTTATGAAAGGGGATATCATGCTATTTTTTAAAGAGTTTTTTGC
TAATGGAAAGCTGG
>TeaL_41870
ACGACCTCAAACCAAATAAGACAAAACTCATCAGAGTAAAAGGGGCCAAACGGAAGCAAA
TTTAAAACTTTGTCCATAGAGCCGTGCTTATATGCACATCATAACATTCCGTATGTACAT
ATGTTAATAACTCGCAACAGAAAGTGTAATGACATAAGATTCTATATAGACAGGATCATC
CAAATTAAGTCAACCCATGAAAACTATATACAGACATATACAAAACTTCGCCAACCTGAC
AAAATGTAAATACATAACAAAAGGGCGAAGACGGGTCTCGTGCGTGAGACACAAGGGCTG
ACTCTCTCAAAACCTTAGTTGTTCCATACAGACTTCACTGAGGCTGGGTCTGGACTTCTC
TTGGCTCACCTGATCAGGCAATGGTGTGGTTGGTCCCCGCTTGCCCTTGGGATTCCATTC
TAGCATGACTTTGACCATAATGCCAAGTACACCCT
>TeaL_41871
AGTGTAATTTTCAAAAAGTTGAGGGGGGGCACGTGCCTCCCCCAGGTACTCACGTGGCAC
GGCCCTTGATGGCAAACAAGATCCATAGCTAAAAAGGAAAATTAAACCTGAACAAATGAC
TTAGGCAAATCAACATGATTTACGCAGTCAGAATAACCACATAAACCAAATTTGATCTGA
TCCTAAATCCTGGCATACTAGAAGACTCAAACAAAAAAGAATCTTAGGACACTGATGCTT
CCTATAAAGACTGCACGACAAACACTTGACACAAAGAGCTTGCCTTGGAGAGGACTGATG
ATAGAGTTCAATTGCACGCTCCACTTCATCCCGCACCTATCAGACAAATAAATAAGGAAT
AATGAACATAATAGTAATAATGTCAGTCATTCCAATCATGAATGGAAAAACAGATTCAGA
CCCCCCATAATTAACCAGGATGCACCGTGCATCAAAGTTGTCACAATTTTCAAACTACTC
TCATATTCCTGTAAAGCTTAATAAATTCACACGTGTATGATGAAGAAATTTTTGTAACCA
GACAACATACTTCATAAAAACAAATAACATAACATAACATAACGAATTCAGTTCCAAGAA
ACAGAGCTTAGAAGAAGTTTGCTTCACGTGCCAAACTTCAACTAGAATCAAGACCTTATT
CATTAAACTTAAAGGGTAAAAAATAAAAGATTTAGACTTTAAGAACATAGAAATTCATCC
TACCACACTCCGCACAAAAGGTTCC
>TeaL_41872
AAAATATGGAGAAAAAAAAAAGTCGAAAATATGTCAGACGCGATAATTTCAAAAATTGCA
TGAATTGTAAAAAGTGAATCGAATCATGAATCGATTGTGAATCGGGCGATTCACTAGAGA
TTCACTTCCAAAATAGATTCACCCATAAATTCTTATCGATTTTGCAAAAATTATGAATTG
AATCGCCAATTGTAAGATTTTGATAACAGAGGGTAGGAGTAGTACGGATAGAAGATAAAT
TGAGAAAGAATATATTAAGATGATTTGGTCATATTCAACGGAGACTAACAGATGTAATAG
TGAAGAGATGCGATGCAAAGACAGTAGATGGAAATGTTAGGGACGACGGGATAGACCTAA
ATTGATTTTGGCTAGTATAGTAAATAGGCATATGAATCTACTTAGTTTGACTAATTAAAT
AGCCTTTGATAGAGCCGCGTAGAGAAAAAGAATTCATGTAGCCGACCCTATTTGATGAGA
CTTAATGCTTGGATTGGTTTGGTTTGGTTTATTTATTCACTATGTCCTATGTTTCAAAAT
AAAAAATATCATTTTGAGAAACACTGTTCACCTTTTCAAGATCTTACGCCAAGCAGATCA
TCCATCCCAGGAGCATTATTTAACTGGAGAACAAGATAAATCTTTGATTTGCCCAATACA
AAAATGGATAGATATATGTATATTAGAACCTGAGAAACCCATGAACTACAATTTGCAAGT
TGCAACTAAACAAGGAATATAATCATTATGCTGTTTTTGAAGTACCAATACCTTACTTTC
CTTTCACATAAAAAAGTCAACTCAATTTTGTCTCTCCCAACCGCAAGTTAATTAACAAAT
CTAGTTGCTTTCTTCACATTTAAGAATCAAAATCAAATATTCTGAGGGTCAGTTCTCTTA
GAAACCAAAAACAGAGCCCTAACAGTGCCAAAGCTAACAGTGATGAACCAAAAACATGAA
ATTGAAAAACACCCATGATCAAATAGGGGTATATACCAAAATCTACAACACAAAATCTAG
AATACAATTGAACAACAGAGAGCAAGAGGGGATCGTACCCGAAGAAGAAGACGAAGA
>TeaL_41873
AAAATACCTAGGGTATACGTGAAAAGTGGAAAATAATTACAAAAATAGGATGAAAATTAT
TATTTTGCCCTTTTCACTTTTACCCTTCAGCCCCTCTCTCCCCTTCCTCTCTTCTCTCTT
CTTCCTCCTCCCTGGTGATCATTTTTTCTAGCTTCTAGTCTCCTCTTTCCGCTCTCCCTA
GTCCATCTCCCACCTTACGTCTTTCTAACCACCACAATGAAAGGGAGGGGGGAGAGAGAG
AGATCGATCTATGGTTAAAGATCTTGGATTCTAAGCGAGAGGTTGGGGTTGTTGTGGTGG
TGTGAGGAGTAGAGGTGTTGTAGTGGTAGCAATAAGAATCTGGGGTCATGAGTCGAAAAA
GGTTGAGGTGGGAAAAAGGGTTTAGGGTGGGGTGGTAAGAAAAATGACAGAAGGTGGACA
AAGAGGGTTGGGAGAGAGGTCGATGATGGCTAGAAAAAGTCGGGGTACAGGTGGTCACCG
ACTTTAGATGTTGGACGAAGGAGGACAAAGAGAGATAAGGGGGCGAGGGGAAGAGAGGGT
GGAAGACGCAAAAACATAATTTTCAAATCCCATGTGTGTCTACTACAGTTATGTTTTATT
CTTCACATTTATTTTCTTTTGCAAAT
>TeaL_41874
ATCAACACTGTTTAGTCCAAAAACTAAACAGTGGACATTTGTAACATAAAATTTTGAAAT
GTGTTGAAACACTTCATGTTTTAAAATTTGTGTCTACAAATTCTGGCACGCCCAGTGGGA
CTTATTTCTCCTCCCATCTTTTGAAGAACAAAAATATATATATATATATATAGTTGAAAC
TTACTGACGTATTCTTTTGTTATAGGAATGCTGAAGCAACTGTCAAGAGACAAACCTACA
CTCCAGTGGTTCTGAAATCACCAAGGGTGGAGATAGCACCCATCACCCAAGGGGCTCCTG
AGCGAATGCTCGTGGCTGTCCTAAAGGTAGAATCAGCGAAATCCTGGAAAGATGCATTTC
TTTCTCCAGCACCTGTCGCCCAAAGGGCTCTGGAGCGAATGCTCTTGGCTATCCCAAAGG
TTACTGGTGTCATGAAGAAGGTCACACTTCTTCAAAAAGTTGAAAATTTGTAAAAGATTA
CTGAAGATTATGAGAAGCAGTATGCAATGGCGAGGGCCACAGCCCGAACAAAGAGCTTTC
TAATCTAGGCAATGGAGGCTAATTGAGTTGCAACTACAGCCTTTGTTGCAGCTTCAGCGG
GCGCAACACAAAATGTTGTGGCCTAGCTACTTATAAGGGTAGAAGACTGAGTCAAAATGG
CAGAGTCTGCCCAAAGGAGGGCCTCTGCTGAAAACATGGCTATCATCAGGGCTATTAGGA
GGAGGGTAATGACCCAAACTCCTATTGATGGAAAAACAACCGCCTCTATATATGAAAAAA
CAATTGCAGTCTAGGAATTAACAGTTTTGTCCAAGGCACGAAGTTTGCCCATTCAGAATT
CAATCATTTCTGAGGGGCCAAATCAAAAAAAGTAGCACTCGTTGGCCCAACGGGGTTTGA
ATCAATATTAACGGGAGGAATTTGCAAAATCGCAAACTGCTCCTTCTATGCCCCTAGAAG
CTCGACTTGATATGTCATCAGATGGTCCAATTTCGAAAAGACAAAGGCGAAGGAAGAATA
AGGCCTTAAAGAAACTGGAACAAAGAATAGTGGCGACAAATGTTGTAGGAGCTGTTGAAA
AGGCTCTCTTGAAAGATAAACGCCAAAAACAAATTGAAAGTCCTATTGTCGCACTAGGAA
GAACTATAGAATCGGACTTGACTGGAAAGTCAAGCCTCTCAAAGGCGGAGGGTAAGCAAC
CCTTGGGAAATATTTCTACTTTGGTTGAACTATCTATGGAGGGAATAAGAAAAGGGCCTG
TAACAAGGTCCATAACCCGTCAGGCTCAAAACAAAGCATCGCAGTCAGATGCTTCAAATA
TGAGTAATGTTGTGGGGGTTGATAATCCTTTATACGAACAAGATGATTCTATCTCGTTTG
TTTCAACGAATATTGGAAACAATGAATTGAAAGATATCAACAAAGTCGCAGTTATGATGA
CTGAGGTTGAGAAAGAAGGTGAAAATTCGCAGGTCCAACAAGACCAAGGTCTCAAGGAAA
AAGTGGTGGCCCTACAAGAACAACTCGAGAGAAGAGAACGGGAAATGGCTGCTATGTTGG
AGCAAATGCAACAGTTGCAGGCCCAAATGACAGGACCAGGAAGTGCACCCAAACAAATGA
CACAACCTGTTGTGGGGACATCTGTAGGCATACAAAGTACACTAGCCCCAGGGGGCAATG
GTCCTTGTTACTCTGATCTAACCAGTGGTGGTATGAATCCAATGCTCATGGCCATGATTG
ATGATATGGTGAGGAGACAAGTAAAGAAAGTCAAAGAAAAAGATGATGAGAACTTTCGAA
TAATTACAAAACCTTACCCAGCATGGGTAGATGCT
>TeaL_41875
CAATTGCAATTTATAGAATACAAATCAATTATAGAACATTGAAATACGTATGATATATTT
GTTTTATAAATGTTTCAAAACTTATTTAGAGTTTACAAGTTGCATTCTAAAGAATGTAAG
ACAATGTTGTTGTGAAGAGATTCATGGGTTGTTTTTCAAAGGGTTTAAGAAGTGTCATCG
AAGTGTCTGATATTATGAACTTTAAATTTTAATTAAGACTCAAAGCATCTGCCGAGTGTC
TTGTCCAGCAAAATTATTATTTTTCTCAGTTTTAAGCCTTCAGGTAAGGAGTATGCAGAA
TTTGTTTTAGCCGCCTTGCAAGCATGCTGTCTGGCACCCTTTGACAGTTTCCTTTTTTCT
GGACTCTTCACATATTGTTAGCACACCTTTGTTGAGTCAATATCTTAACCTAGAGCGCAA
TTTTATTTTATTTTTGGTATTAATTAAATTTTATTTGCCAATCATGAATTTGGAATGAAT
TCATTTGTAATTCACTTTCAGGCTTGGATGAGATTCTGTGTTG
>TeaL_41876
GAAGCGTCGGCTCCTCAACCCACTGTAACAAGAGACTTTCATGTCACACACATAACGATA
TAGTCACAAAACAACTAGCAAAAGAGATCATTAAAATACTTGTTAAAAAATGGACACATG
ACACATTAAAGAGTGAAGACTTCTACAATGTTTCCATGCAGATTTTCATAGTAAAGTGGT
GGCATGTGTAAGTTGAAAACCCAAAACCTTAAAGGTCCTATTCAAATAATTTAAAATTTC
CTTTTGTAACCAAGTTTGAAAAGCGTTAATGGTATCATGGATTGAATGTTTTCGCTCATT
ACACTTGTCCCAAGGATCTCCCATATCATAACTACAATGAGTTCGGATTTGCTATAGTTG
AAGATATCAACTCACAGGTGAAATTGGTGCATTATGTGACTAATTTATAGCCATGCCAAT
GATTTGAAATGTTCATCTCATTTGAAGGTGGTAGGAGATACTCAGATACCAATAAAGCTA
ATAATACCCAGTTATATCTCACTCCAATCAAATCCTAATTATTAGGATTCCAATTGATTC
TTGGTTACAGCCTTACAGGCTGTCCAATAGGCAGAACAACTACATCAAGAAAAAGAGTAT
TTTATTTTCAGGGAATTCATAAGAGCATTGACTTCATATTGTAAACATCACTTTAGCATA
AATAATGCGCACTTAATTCAATACTTACCCACTTCAGAATTATGTAATAGTGGCCCCCTT
TTTTTTTGCTTTTGTTTGAGCAGGGTTGTGGAGGAAGTGAATTTTAAATAGTTTCTGAAC
TATTTTTCTGCATAGATTGAAGAAATTTCTATAACAGGAGTACAAGATTCATTCTTTCAG
CAATAATGAAATTTATTTCAACTGATTAAGTTAGCCCTGAAAAGGAAATCAAATTATTAT
TGTAATTTGTAAGTAGGACCAACAATTGGAAATCTAATGCGTTTCAAGTCCCAAATCGCA
AGACAAAATTAAATCAAAGCTAAATAAATCATCATCAACATGTAAAAGAAGTAGTTTGCA
ATTCAGAGTAGTGGAATTTATGACAACACATCTAAAACTTGTTGATAAATTACTAACCTC
AGAGCATTGGAAGTCACTAG
>TeaL_41877
TTAACAGGCCCGGTACTGAAGAAACTGCCATTTGGTTGTCGCCGACAAACAACGACAAAA
GATTAAAAGAGAAAAAGGTGTCAGACTTCATCAGTTTGTCAAGCACAGTTCCACTATCTT
TGAATTAAAGAAATTTATGGGGCATAGAACAACCAAGTCAACATGGTGGTGTTGTTCCTT
CACCTCATTGATATATTGCTTACTCAATAACCCTTGACTCCGCTGATCGTTTTGATAATC
ATATTTTGAAGAACATAGATAGTTTTCTCAGAACATTTTGTTCTGATATTCAAACCGTCC
TTGTTCTATTTCGACTACTTGGTCAAGAATCCAAACTCATCAAGTATGCAGAGGCCAAAG
CAACCAAAGCCTAAGCCAAAGCAACAGAAGCCGATGCCAACAAAATGGATAGAATACATC
AACGATGATCGTCTCAGACTGGCAATTCCTGTTGGACCCCGTTTCCAAGCTGAAATTCCA
GCTTGGACTGGTCCACCTCACAAGGACTGTTCTCACAATGAATCAGATACTTCAAAATGG
TTGGGCATCCAAGTTTGGCCAATCAAAGGCAATGGTCCAGATACAAAAGCTGGTGTGGTT
GGGAAAGGGAGGCCCGAATTTTGCCCATGTGTCTCCCCTGGATCTATCGAATGCGTTAAA
CGCCACGTCACTGACAAGAGGCTCCAGCTGCAGTTTGGTTTGGGTCCCGCCTTTTGGAAA
TGGAGATTTGATGAGATGGGACAAGATGTTTCGAAGTTGTGGAATTTAGAGGAGCAGAGA
AAGTTCGATTATCTTGTGAAATCGAATCCCATATCTCAGGGTAAAAGTTTTTTGAAGCCT
GCGTTGGAGCGTTTGCCTTCCCAGCACAGAGAAGCCATAGTAAGCTACTACTTCAATGTC
TATGTACCTCGGCGCATGAGTATCCAGACCAGGGCCGGATGCAAAATTACTGACACCGAT
GACGATGAGACCGATGAGGCCCCTCATTCAAAAAGTTCCCGAAAAAGGTGCAGAGCCGAT
AGCGTTACCTCGAGCAGTAGTAAATATGTGAAGACCAGGTACTTGACTGGGCGAAGATGA
CTATCTTACTCTTTTCAGACCCCGATTGAGGTTAAGAGAGATGTTTTGTATTGTAATGTG
TAAAACAGGTAAAGCACATAAAAGTGTTTGGGTTCAACTGAAAATGAAAAATCATTGTAA
ACT
>TeaL_41878
TCTTTGTACCTCTGTTTGTTCTGCGTATTAGCTCATATTGACGGTAATTTGTGCGATTGA
ACTGAATGTGAATTGGTTCATACTTTCTGAGCAATTTTAGTTGATGAATGATATCATTGC
TAAACCTAAAAGGGGATTAGCATTAGATGGGGGATGTATAATGTAATGTAATATGTATTA
AGGGAAATTCTACTACCATTTTTTTCTATAATTACCAACTTATTTTAGTTATGCCTCATG
TGTTGTTGGTCATGACTGAGAAAGCATGAAATTGCCTCATTTTCGCATGTGTACCATGGT
ATACTACTCCAGTAGTATGCATGTCAGAAGGATGAAACCCACTCCTCCCTTCATCCTTCA
ATATTGGACCTCTTCTTGTTCATTCTCCACTTGTACTCTGCTACGTTTGCGTCCATACTC
GGCCAACGGCCACGGCCACGGCCACGGCCACAGCCACAGCCGATTTCTCGCCATCTCCGT
CTCTGTTAATTGACGAGTTTACTAGATTCTGCTATCAAAGAGACCTCCCCAGGGCCATGA
AAGCCATGGAATCCATGCAAAAACACCAATTATGGGCCGACTCCATCACTTATTCTGAGC
TTATCAAGTGCTGTTTGGCCCACCATGCCATCCACCATGGTAGGCTCATCCACAAGCACC
TTTTCTCCCACGGTCACCGCCCCGCAACCTTCTTGATTAACATCCTCCTCAACATGTACG
TCAAATTTAATCTCTTGGATGACGCTCAAGCTTTGTTTGATCAAATGCCACACAGAAACG
TTGTCTCCTGGACAACTCTGATATCTGCCTACGCTAACGCTAACGCTAATGCTATGCTCC
ACCACGACAAGGCCTTGCAATTCTTGATTCTCATGCTTAGAGACGGTGTCAGGCCTAACA
TGTTCACTTACTCTTCTGTTTTGAGAGCCTCCCATGGTTTACCCAACCTTCAACAGCTCC
ACTCTAGTATAATCAAGACCGGCTTAGACTCTGATGTCTTTGTTCGCAGTGCCCTCATCG
ATATTTACTCTAAATGGGGTGAATTGCATAATTCCCTGCGCGTTTTTGATGAGATGGTAA
CTGCCGATTTGGTTGTTTGGAACTCTATTATTGGTGGTTTTGCTCAGAACACCGATGGTG
ACGAGGCTTTGAATCTTTTTAAGAGGATGAAGCGTGCTGGGTTTTGGGCTGATCAAGGGA
CACTAACCAGCGTATTGAGAGCATGTACTGGTCTAGCACTTCTGGAATTGGGGAGACAAA
TTCATGTTCATGTACTCAAGTTCAATCAAGATCTAATCCTCAACAATGCTCTTCTTGATA
TGTATTGCAAGTGTGGCAGTCTGGAAGATGCCAACTCCGTTTTCAGTCGGATGGTGGAGA
CGGATGTCGTATCTTGGAGTACCATGATCATGGGTTTGGCCCAAAATGGTTTTAGTCGCA
AAGCACTGCAACTGTTTGAGTCAATGAAAGCTTCAGGGGCCAAACCAAACTATATTACAA
TCCTTGGGGTTCTGTTTGCCTGCAGTCATGCAGGGCTTGTAGAAGATGGGCAGTACTACT
TTCAATCAATGAACAAGTGTTTTGGGATTGATCCTGGAAGAGAGCACTACGGCTGCATGG
TTGATCTCCTTGGAAGGGCTGGAAAGCTTGATGAAGCAGTTAAGCTTATCCATGAAATGG
AATGTGAACCAGATACTGTGACATGGAGAGCTTTACTTGGCGCTTGTAGGGTTCACCGCA
ACACAGATCTTGCTATATATGCTGCCAAGAAAATTTTAAACCTCGAGCCTAATGATGCAG
GAACCTACATACTTTTGTCCAACATTTATGCTAACTCTCAAAGGTGGGAAGATGTTGCAG
AAGTGAGGAGGGCTATGAGGGGTCGAGGGGTTGGGAAGGAACCAGGTTGCAGCTGGATTG
AAGTAGATAAACAGATCCATGCTTTCATATTAGGAGATAAGTCACACCCACAAATCGGAG
CGATCAGGATGGAACTGGACCAGTTCATTTGGAGATTAAAGGAACTGGGTTATGTTCCTG
ACACAAATTTTGTCTTGCAAGATCTTGAAGGCGAACAGAAGGAAGACTCACTCTCTTACC
ACAGTGAGAAACTGGCAATAGTGTTTGGTACGATGAGCTTGTCGAGGGAGAAAACTATTA
GGATCAGGAAAAACCTCAGGATCTGCGGGGACTGTCATGTCTTTGCCAAACTCGTAGCAA
AGATGGAGCATCGGAACATTGTTATCAGGGATCCAATCCGTTATCATCATTTCAGGAATG
GAATTTGCTCCTGTGGGGACTATTGGTAGCAGAGTATGAAGCTGGCTGATCAATGAGGGC
TTTTGCTGCTGAAATCTGCTATGCATGAATGTGGTCAAATCAGGTCAACTCACTCTCAAG
CCAACTACACAATCGGGTATCTACAGTGATCAGATAGATAATAATCCAGCAAATCAAGCT
>TeaL_41879
AGCTCGAGTCTGAACTGCATTTGATTATTTACTGCACTAGGAAAGCTTCTGGATTTGAAG
CATAAACAACTGTGCTTCTCAGTTTAATACAGACATACATGTTCAAGATTCTGGTGTCTT
TGTAACTGAAGAAGGTGAATGTGCAAGTAGTGTTCTTACAGAAGAGCCACAGCAAGAGGT
GCTGGAGATGGACCGTCTGGAAGCAGAGCTCGAGTCTGAACTGCAAAAGCTTCCTCGGTG
CTCCACAGAGCTTCTGGATAAGACGGAAAAATATCAGACATTTGTGAGGTGTGCTTTGTC
CTTATTTTTGTTTTTACTAGCATTGACTCATCATTTATATCTTTATACTCATCCTTGAGA
TACAAGATTCTTTTGTTTCTATGGCTCTTTGATTATTTACTGCACTAGGAAAGTACTTCT
AGCAAATGAATTTGCTTCTAAACAACTGTGCTTCTCAGTTTAATACAGACATACATGTTC
AAGATTCTGCAGTCTGAATATTGTCAATTGAGTGAGGTGTTGCCATCTGAACTGGATCAG
AAACTGTCCATTTGCTCATCGAACAGCAAGAGAGCCAGATTGTAGGGCTAGAGTCTGAAC
TGCATTGGGCCCAATCTAAACTCCATGAGAAAGAAGCTGAACTCCAAGCATTGAAGGACT
GCGTTAAGCGCCTTACTGAATTTTCACTAGCAACTTTAATTTATTTATTTTTTTAAATTT
CTTCGTGCTTAAATTT
>TeaL_41880
ATTACAAAAAATAAAAAATAAAAATATAATTTAATTTTCAAATCTATGATGGTATCACTC
AATCTATTAACATCGATGTCAAACCAATAATGTAGTTGTATTTAGATTGGTACTAAGGCA
AGTTATGTTTGGATTATGAATTTAACAAAAAATTAGTAAAGGAAAATGTGTAGTAAATGT
GAATGAAATGAATTTCTTCTTTTCCCTTTCTTTTTTCAAATTCCTATCAAACTTCATGAT
TTAAACATATAATTGACAAATAGTTTCATGGATTTAATTATAGTTATCTAACAGTTTAGG
ACATTCTCAAGATAAAAAGGTAGCAACAGATTTCAAGTCACACTTATAATAGATACAATT
ATATTTGGGTCCTCCCTAGAGAATGACTTCTATAGAGTAATGATATACGACGAGAACAGA
GAATTTTCATACATCTGTGACTCTTGATTGAAGAAACCAAAAATGATACGTGCTTGGAAT
TCTTCACCTTGTTGTTGATGGTAACTAATAAAATGGCCGATCACTTTGCTTGCCAAAAAT
GCCACGGCCAAATGTTGAAGAGATGAGATCTTCTGCATAACGTGAAGTGAGGATGGACAA
GAACATCAATAGAGAAGCAGTGGATGTAAATAAAGAGATTGCATCCGAAGTGGCAAAGAT
AGTAAATGCTTTGTTATTGGAGAAAATTGGAATTCCACTTGTGCCATTGTCGCCACCTGG
AACAGTTATTGCAGCTGCAAATGCTATAGTGGCAATGAGTGCTGCTGCTATTGTGCAAGA
ATTCGCAGTGTCTTTCATCCATTTTTCTCCTTCTTCCACTAAATTTTTGTGTTCTCTAGT
AAATATCATTGAAGGAATTTCACCACTTGCATTTGGCATCTCTTTGTAACATGGTCTTAC
AAATTTCTCCACTTCCTTAAACCATTGTAACTCACGTTGCATTTGCAAAGCTGCACCCGG
AACAAGATTGAGTTTATCAAGAGGTGCCAGTCGTCCAACCAAGTGCAGTATAGAGTTCAT
AGAATCGTCCATTAACATCATAACAGTTTGTTTATACCCACTCATTTGATAAATGAGGTT
GAAAATATTTTCACAACGATACATAACAGCCAGTTGAAATATGTTATGATTATCTGCGTC
CATTGACCAGACTGCTCTAGGAAATGATTCAATAATCTCTTCAACAACCTCATGAATCCC
TAACCTTGCAGCTGTAAGGATTACATCCTTGCAAAGTGATTCATAAGCATTTGAGTCGCT
TGAAGATCTAATTTTCTCACACAAGCATTTAACTAGTTGAATTGCTTGAAGATGCATCAA
CTTTTGCTTTTGGACATGCTTTATGTGAGGCAAAGAATAGATTAAGTGTTGCCAACGATT
CAGGCGACTACCACTTGAGAATGCAGAGGCACTGTAAGCCATAGCTTGCAAGGCGTACTT
ACCATCGTCTAATTTTGACATAGCTAATTCGGGATAGCGACGAACCAAATTCAAAGCTAT
ATCGTAAAATTCGGAAGCTACTACACGTGAGAGAAGCTGAGCACCAGACGGGCATGCGAA
TGGCATGGACACTGGATGATCCTCCTTTGTGACGCTCAATAAATACAAAAGGGTTTCCTT
ATGTCCACAATCAGCAGCCCAGTGAAGCGGCAACCAATTAAGATTGTCAGAAATATATAA
GGAGGCAGGGTGTTTGTCCACCAGGATAGCCGCAGCCTCGGTGTTTCCAATTCCTGCAGC
ATTGTGAAGGGCAGTCATACCGTAAACGTTAGGCAGTTCCAACGCCTCTGCCGGCATCAA
ATCCACCAACTTCTTTACAAAATCTATTGACCTTGCACTCGAAACCGACACGTGGAGTGC
CGTCTCCTCGTAATCAGTGATATTGGCAGTGAATGCAGCTTCATCTTGGTCAAAGATTCT
TTTGGCGGAATCCCAGTCTCCCCTGAGTGCAGCATGGAGGAGTGGTATGTACCTCCATTT
CTCATCCTTGTTCTCTTCTCCACTTTCTCCTCCTTGCTCTTGTCCCCCTCCTCCTTTTGT
TGCTGCTGCTGCTGCTTCTTCTTCTTCTGTTGCTGCTGCTGGCTTGTCTTGTATTATATC
AAGGACATTCACAAATTTGGTTGCATAATTTTCATTATCAGAAGACGCCATGAGCACTTT
TGAGTGTTTGTACTTTCCTTTTATGATCCTTGTAGCATACAACTAAACGTCTTCAAAACT
GAATTCACTGCCTGCAAAC
>TeaL_41881
TGGGGTGTGAATGTGATGTGAGAGCTTCTTTTATGAGATTTTAGGTCGTTAAACAACCGA
GAGTTATTCCCTTGTGGTTGAGTCTGTTTAAGCCGTGAGTACTATAGGGCATGTTAATGA
CACCTTTTGCTTGACTTTTATTTCGTAGGATCGATTGGTTCTTGTGGATCGTTAAAAGTA
ATTATTGTGAAGGAGTTGAAAGAGAGACTCAACACTTTCAAATTGTTATTCACATCATTT
GGGGTGTTGTCAGAATACTAGCGTGGGTCTGAAATACGAAAATTTCTTTTAGGTTTCGAA
CTAGATTTTTGGAGTGATGATTGTAATTCTATTGGGAGTTATTCTACCCCTTATATCATT
GTGTTGCCTCATCTTCTTTTGTGGGAGTTGTTTCTTGTTCATCACACGAGATCCTTTGCG
TTGGGAGACTCTTTTAGAAACTCGTTGTTGAGTAGAGGTCATTTGTGATTAGTTAGTGGG
AGTGTTAGTTCCAATATTTGTTTCATTTCGGTTTGTCCAAACTTTAAATCTTGAAGTGTC
TAATTTCGAGGACGAAATTTCCTAAGGTGGGGAGAGTGTAACACTTCGTATTCCTTGGAC
TAGTGGGATTGCTATTGACACTCTTATTATACTTGGAACATCTTTGATTCATTTTAGAGT
ATTGATTGGAGTGGTTTCATAATGGTAAAATAGGATTGAACTAAAAAGTTTGATTCGGAT
AATTGTCCTATAAGCAGTCTTCAATTTCTTACCTTTTTATCTTTACACACTTAGAATCTG
TATGTGAGGGTAGAATCATTGGAAAGATTATTTCCGAGGTTTCGATTTAGACACAAGAAC
GACCCAAAACGAAGTATGGACGAGGGAGTTATGTCTGTTTGAAATTTGAGTACCTATGTT
GGAAGCAAGTCCGCTCGAGCGAACTTTAGACCGCTCGAGTTGTCTGTTCGAGTTACAGAG
ATTCTTAGAGCTTTGTTTCATTGTTCGAGCCAAGCTTTGACCGCTCGAGAGGTCTGTTTG
AAGTCTACCACTTTAAAGTAACTTTTTGGTCCAAACTTTTCATTCTTTCTTCCTCTTTTC
TCTCCCTCTCATTTATTCCTGAAACCCTAGACCTCCAAACCTTGATTTGATCTATTTTTG
ACCAAGAATCCACCACAGATCTTGCATTAAACGTGAAGAACAAGTGAAGATCAACATTTT
GACTGATTGAATTGCAATTACTTTGAGGTTTCTTTTGGGTTTGCGTCTTCTTGCTTTCAT
ATTTGAGGTAAGGGTACTTTTAACTTAGAGGGTGTTTGATAAAAGAGATAATCAATTAAA
TAAATTTAATAATCATAATTGATATCACTTAAAAATGTAAGCTAAAATTTAAAAAAATTT
AAGTCATATAAAACTTACTTAATTTTGACTAAATTTATAAATACTAAACATAAGTATCAA
CATACACTATTACAACCGCCACCACTACCACTATCACCCTTAGTTGCAGCGAATACGTGC
TAACAGG
>TeaL_41882
CAGTTTTCACGATGAGAGCTCCAAGACCGGTTGGATAGCCAAATAGCTTATAGAATGAAA
TTATAACAAAATCTGCCTGATACTTTGACAAGTCTGGTGGTTCTGTTGCACATCCTTTGG
CAGCATCAAGCAAAACCATCCAGCGCCCCTTGCAATATGGAGAGCCTTCCAAAACTCTTT
CAGAATCATCCTTGATAATATTCACCAAGTCAAGGCTAAATCTTGAACCTGAGAAGTTGC
ACTCTGACGGAAAGGCAAATAAGTTGAATGCATTTCCTGTAAGCTCTTCTGCCAAGATTC
TAGCTTCATTTCTCCTTTGTATATGGTGTCGTAATACCTTGATGGAAGATACAGGGCTTC
TAAATCCTACACCAACATGAGCAGCTTCTTCAATATCTATTGCAAAGGCTGTAGCTCCTT
TATTGAGTGCATATTCTCGGATCCCAAGGACACTATTGTGATTTTCCATCGTGTACATGA
AAGCACTGTGACTGCTCCAAGGAAAGGCCTCCCCAACAAGTTTCAAGGCAGCTGTTGCCC
CAGAAGTGAATATACATTTGTAATCTTTTGGGGAGGCATTACAGAAATCAAGGACCTGTT
GACGAGCTTCCCTTACAATGTCGGAAGTGGCCAAGCTAGAGTCACTTTGGCTATGAGGGT
TCCCATAAACATTGGTGGTAAGACCTTTGTAGATTGCTCAATCAAGACTAATAAATTCAA
TAAATATGCTTTCTATCTAATAAGGGCATAATTTGAAAGGATAAAGTAGCACAATCCAAA
TGTTGTTCAATAGATGAATTCACCTCCCCGAAATCCAACTATACCAAAAATTGCATCTTT
AACTAAAAATTAGAAACTTATATTCTTTCAAAAGACCTGCATTCCTTCCATTCCAAATTG
TCTACGTAAAACAAAATTGAGCGAAAACCCAAATTTCTTCACCCAACACCAACCCCCTCC
CTCAGCCCAAATCTATGCAGAAGACCTGCCAATGCTTTTGGAGAAAACCCTTTGCATCCC
AGACAAGGCCAAATCAACCCTTAAGCTATCTAGCGACTCAACAATGAATAAAAAGATTAT
GACCCAATTCTCCATCTAGCAAGCACCTACAACATTTATTCACAAATACCCACCTTCTAA
TCAAGTTGTCAATAATGAGAATCTTCCCAACGAGCCACTGAAATGCAAAAAATTCCATCT
TAGAAGGTGGCTCTGCAATCCAAATTCATCCTTCCTATGCCCAACCAAAGCCCCGTAAAA
TGATTCACATACAAAATACCCCCAACTTTTTGAATCCCCTTCCAAAGGCTCCTCCCATGA
GGTATGGAAACCTCAAAGAAGTCCAATCCCCCATGAACCTCCATACTTCACATACAACAC
CCTCCTCCAAAGAGGTCCAGCCAATATTCTTGGGATAATAATAGCAAAAACACGAGAAGA
ACCAAAACAAGGTCAGCAAATAGAGGAAAGACATAATAGATATTTTAATTGAAAGTTTAC
CAGGTTACCTAGTAATCTACCAGCTGAAGAAGTACCCATATACAAACCATGTGAAGCTTA
AGCTAGTTTTGATAAGTTATAGAACTGAGCCAAACAAGCACATACACGATTTCAATTTGT
GACTTTTAGGCATAAGGATGAATGCTTTCCATTCCAGGGAATATTCAGCTAAATAGTGTC
AGCACGTAGAAATCTTTTATTTCCAATGAAGTACGCTCAACCTTCTACTAGACTACTATA
TTAATCTCTTGTTAAGCAAATAGTGATACCAGTGTAAAGATTAATAGGTCAAAGATGTTC
TGATGACCAACCATTTATTGTATATATGTGAGTGCATTTTTGGTCACTGTATCTACAAAC
AATCAGATCACTTTAATTTTCTCATTAGCATCAATACTAAATACTAAGAAACAAGATTAA
CCTTACACAATTAAACTACTTAATAATGATAGTTGTATATAGCCATTCACATGCAAAGGA
TACGAGGGTTCCCATAAACATTGGTGG
>TeaL_41883
TTAATTTTAAAATCATACTAAGCATTGAAATAAATACATAAATAAATTCCAATGAAACTA
ATTTTATCTATGTATTAGAAGAAAATATTGTTTCGACTATGACTTGGGTATACACTAGAT
ACGTCTAGGGTACGACAATAATTAAGAAGAAAAAATTCAGTATATATGCTGAAATACCAT
ACGAAATATCAGTACTCGGTATGGGTTCTATATGTTTATCGAAGAAGCCATGCTTCATAC
TTGTGGGCACAAATCCAATATTTGTAATCAATTATCTCTAATGTTGAGAGGTATTAAATA
CTTTTTGGATACCTAGGTTTTGTATCTGAACTATTATGAAATTGAGTGTGTAATAATTCT
TGAATAGCATTGTAGTAATTGTTAGGATAAATATAACAATAATTTTTCAATACTTTTCAT
AATTCTTAGATATGCAAAAAAATATAATGATACTTGCGGATAATCGTGTCCGATGTGGCC
AAACGAGCTGATTTGGAAAGATGCTAGACACTTAGATGACTCGGGATCACTGGAGGTAGA
GGAGAGAGCTGAAGCAATCTTAGAAGAGAGAGGGTGACAATGGAGGTTTGCTATGCTTGA
GAGAGAGAGAGAGAGAGATTTGTATGACATGTGTTGATGGCTTGATACATTGTTTAATGG
AGACTCCTTTATATAGGGAGGGATCTCTTGACATTGTCAAGAGAAGTCATTGGATCCTGA
TAGCGTCGGGGGACCAGTGGATCTTTTGTGTCCGTGCAACAGTATCATGCATATGATAAT
ATTACGAGCCATGGTACGAATGTCGAGCATGCAAGATATACACGTCATAGTTACAGGCTG
CTGGTTGCAGTGGTGAAACCTCTCTCATCTAAGACCAGTCAAGTGTCCCTGAGCAGGGAC
CTTGATGATCCCTCACCTCTACAGGTCCTTTAATGATCCCTGGTGGAGCTCCTAAGCCCT
GCTCCTGGCTGAGGTTATTTTGGAACTAAGTGTAGTTAGAGATGGATCGCGTACATGATC
AATCTCACTTGGTAGTGGACTTAGATCTTGGGAGAAGTGGGATGCTACATGCAAATTGGA
GACCTGATCATACTTGTGGATTGAGAGAGATGGATCCTACATTTGGATCTAGAGGTGGGA
TCCTATATGTGGATCGGGAGGTGGATCCTACATGTGGATCCTAGAGATTGTGAGATCCTA
TCATCCTAAGCAAATTTGTGGTGACATGTGAATGACACGTAATGAAGATAAGCCCATGTA
CTGACAATACTAAAATCGAATTTCAACAATTAAACGAGAAAATGAATTTGTGTACAACAC
TCTTAAGAAATGTAAGAATGAGAAGTACAAGGGCAATATAAACATTTTAGATTTAATATT
GAAATGAAATTTTTATAGGAC
>TeaL_41884
ATGCAAATGACATGAAAACATGATATGGACTTATACCATCATGAGGGAGCCTCAGCTACA
CTCACATAAGATGCCGATGGATGAAAATGAAGTGCCTCGAAATGCGTGCACACGGGCACG
CAAACCGAGGCAATGGCATATGCAATGCAATATGGCTAAAATGGCATATAGAATGCAACA
TGGACTTATACTAACATGAGAGAGCCTCAGCCACACTCACATAAGAGGCCGATGGATGAA
AATGAAGTGCCTCGAAATGCGTGCACACGGGCACGCAAACCGAGGCAATGGCATATGCAA
TGCAATTGCATGGAAAATGACATGCAAACATGCTAATGGAATTTCAGCACTGAAATGTGG
GGGAAAACAGCCCCGAAATGAGGCGAAAACACACCCGATGCATGGAATCTCTCCCGAAAT
GCAAAATTAGGCACATAGAATGAACTATAGCTATACAAAGCATGCATAATTGGTACATGG
AATGAAAAGACAGAAGCAAGGCAGCCCCAAAATAAGCACTTTCCCAGTTATAAACATGGC
CAAACAGCAAGCATAGGTATGGCAAAAATGGCATGCAAGAATAGGGGCCAAGAGAGGGGT
AATGAAGCAAGTGGTATAAGCAAAACCCAAACTGAAAAATTTCCTTCTACAACACTGAAG
AGGGAC
>TeaL_41885
GGCATATAGAATGCAACATGGACTTATACTAACATGAGAGAGCCTCAGCCACACTCACAT
AAGAGGCCGATGGATGAAAATGAAGTGCCTCGAAATGCGTGCACACGGGCACGCAAACCG
AGGCAATGGCATACGCAATGCAATATGACAAAAATGGCATATAGACATGCTAATGGGATT
TAAGCACTGAAAAGTGGGGGAAAACATCATCGAAATGAGGCGAAAACACACCCGATGCAT
GGAATCTCTCCCGAAATGCAAATTAGGCGCCCGAAATGAACTACAGCTATACAAAGCATG
CATAATTGGTACATGGAATGAAAATACAGAAGCAAGACAGCCCCAAAATAAGCATTTTTA
CAGTACAAATCATGGCCAAACAGCAAGCAAAGATAGGGCAACAATGGCATGCAAAAATGG
CCCTAAACATGAGATTATGAAGCAACTCACAGCTGCTGACTCCAAATAGGTTAGGGCCCT
TCAACAACATTGAAGAGGGGCCAAAAATAAGCCACTTTACAGAACT
>TeaL_41886
GCAAATATAAAATTACCAAAATGCCCCTCGCCTAAAAATCCTAGAAACATAAAAATAATC
ATAAAATAAAACTATAATAATATTAGAAACATGATTATGTATGGTCCTATCGATTTCTCT
TTGAAACCATTCCAATTTTCAAATATCGCCGCTTCTTTAAATTTACACTTCTTTGAGCTT
CTTATATTCTACATCACATGCATTTCCATTTGAGCCAATCTCGGACCTCCATCGGCCCAG
CCAAGCAAATTATCCACATGAACATATTTCTCTTGTGGTTCTACGCTTAAGCTTAGGTCA
AGAGAAGGGCCTAGGAACCCCCTTGAGGTTGGTGTCAAGGTCATGAGACGCTCAAGCAAC
CCCATGACAGAATCGTTGGGGTCTTGTGGTTTGGTGACTAAGAACTGAGGGACCATCAAG
TTACCTCATTGCATTCCCCACTGTAGCGACTTGCACCTTGTCCTGTCTTAGAGAGGGATC
TCCAAATGGAGATAACTCTTGCCTATGACAAAGACATGTTATGTGTTCGTACCTCTCAAT
ACTAAAGGAGCACGCTTAATCACCATTGCAGTTGTTTATGGTTGTGTAGTGGTCATTATG
TCCAGATCGCCAAGCCAAGAAGAAAGCACCACATGTATCTTTGTCCCCTTTATCCTTAGG
CACATAAGTGAGATGACCTTTTGTGGATCAACCCAACTATACATAGACGGTTTCCACCAT
AAAAATAGGCACAACAATCTTCCACCATTCTCAAATTCAACACTAAATTTTCCAATAACT
AGGCCAACATTTTGTCATCAAACCAACATTACAAGCTCTACCATATTAAGTCCGAGGCAC
AACATTCTTTCGCCATTCTCAAATTGAACACTTAGTTTCCCAATAATAATAACTAGGCTG
CCATTTTGTCATAGGCCACAATAATGATTTTGATGCCTCCTATAAACTTCACATACTCTA
GACTTATTATTGCCTTTTATGCTTCCAAAGTAATACCTGAATAAAAGTTCAGAATTTCCT
ATGACTAGCCTTATCTTTTTGTCATCAAGTCCACAACTATTGATTTTAAACTGGTAAAAA
GTTTCAGATAAGGATTAAAACTTAATTCAAATTGGTATGTGTAAAAAATAAATTGATGTA
TA
>TeaL_41887
ACTTGGTCACAAGTAATTAAGACTGATGGTTCAGCATCCCTCTTGTAATCGCCAATGGGA
AGCTTTGGTGTGATGGCCTCTGCCTGATAAAATTTCCAAAACTTAAGGTGAGTGCCTACT
AAGAATATTACTACAGAACTATGTAAAGCAACTCAAGAAGCAAAAAGAAACACAAATGGA
GGCACACGCATCAAAAAATAATTTATGCATGTCACAATTGAACAGCATGGCATCATATTA
TCACAATCAGCAAGTCAGTATCCTCTCCAATAACTGCATAATATATTCCAAATTGAGATA
AAATCATGGCTTTGACTAGAGAATACCAACCAAAAATTAATTGGATGGAAAAAAATAAGA
TAACATAGGGACATAGAGCAGTATAATCTTTTAATTCTGTGTGAAATTGCTAGTGAATAC
ATTGCAACAAGCATTGACATTTCCAGAGTAATTGAATGAATTGGAAAGACAACTGCCAGC
AGCACAATTTTATTTATTCCAAAAGAGATCATGATGCTACCATAATTCACTCCATAAACC
AGCATAAGATCCAGTATAATGGTGTACATATAGTGCTAAGAATGCACATGTGCATCAAAT
TTTATGTAGATTCCAATATTTACCCAAGATCAATGTTTTAGAAAAGGGAAAAAAAGTGTG
GTAGGAAAATACTAAAATACCAATGCAGTTTAATAAACAAACCGGTCCCTCAGCATACTT
TACTAACTACAACAGACAATGTTGCATTTTTATCTACATAAAATACCAGACAATGTTTAA
TAAATACCAGACAATATTGCATTTTAGCTACGATCAATTAACGCGCCATAAATAAATTGC
TCTTGTTTCATTCTTTAGAGACCAAACAACAACAAAAATCTATGTTTCTTGTACTGCTTT
TAAAAAAAAAAGATTTACAATGATTGCCTCATAATGTAACGTATCCTCAGCGCATATAGA
TGACCCTAGGTGATGCCCAACTTCATCCACCCAATTGTTAGAAGAATTTTGTAAAAGAAT
GGCTTACCTCATTCACGGGTTTGCCTTGTATATATATATACCAAAGTGATACACAAAAAA
TAGGAAATAAAAGAGAAAAGGGAAACACAGAAGAAGAAAAAAATCAAGTCAAATCAAATC
AAGTCAACCCTAACATCCCGAGATCTGTAAATCATGAGAATTACAATGATTCTAAT
>TeaL_41888
ACTCCTCCAATGATAGAATGCATAAAGAACCTCATGGCCGAAAAACTTGGGGACTCTGGC
TTAACTTTCAAACTGTACTAACTACTTCTATTGCTATTGTAATACTTATGTCACGGATTC
CACTTTCCCAATTCTCTCATCTTTGATTTTTAAGAGTTTTGCAAATATTTCCTTTTTCAG
TTGGACAAGCATAAGCTTCACTAAGACGGGAATTTAGGTGATGCAGAATGCAAGAAGCTC
AAGGAAGAGTAAATTCAAAGAAGCGGCGATATTTGAAAATTGGAATGGTTTAAAGGAGAA
ATCAATAGGAACCATACATAATCATATTTCTCATATTATTATAATTCTATTTTATAATTA
TTTTTATGTATTCTAGAATGTTTAGGCGAGGGGTATTTTTATAATTTTATATTTACCTAC
ATGGGCAGTAGGGGTCGCCCATGGGTCGTCTTGTAAGTCAAGTTATTTAATTAGTCTTTA
TTTTTGTTTCTTATTTAGTTTTAAATTAGTTTTAGAAGTCAAA
>TeaL_41889
CGCCAATGTGTCACCTAAATTTTCTGATGTGGTGCCAACGAAGTTATCTAAGGATCCTCT
ACCCACGAATGATGTTCAACATATGCAAGAATCACAAAAGGATTGCAAAATTGAATTGCA
TGATGACATTTTGGTTGAGAAAAAGGCTAAGAATAATGGAATTCATGCTTGTTTGTTGCA
AGGAGCATTCAAATTGATTGTAAAATATATTGCAAAGCGAAAAGAGAATGCAATGGATGA
TGGGGCTGGCAACTCAACACTTAGATCAATTCAAGGGTCCATCTTCTACTTCAATTGATT
TCATGATTCTAGAAAAATTCAGCTGTAGATCTAAAAATATCTTGTTGCTTCCATTGTCAC
CTTTGATGACGAAAAAACAATGCTGCCAACTTGAAGATTCCAATGTGAAGCCATTAATGT
AATTTCAAAGTTCGTGGATTTTGATACTGTACAAAACTCGAAGTCGAATTTTTTTCAGCT
AGGGGAGAATGATACCGAGTATAAGAAACTCAAGAAAAGTTAAATTCAAAGAAGCGGTGA
TATTTGGACATTGGAATGATTTCAAAGTGAAACCAATAGGAACCATACATAATCATGTTT
CTACTATTATTAGAGTCTTACTTTATAGTTATTTTATGTTTTCTAGAGTTTTTAGGTCAT
GGGTATTTTGGTAATTTTCAAATTTGTTAACATGGACTATACGAGTCACCCATGGGTCAT
CTTGTGTTATGGATCAAGTTATTTAATTGAGTTTTATT
>TeaL_41890
TACAAGTCTCATATCGCCTAGTGACGTATATGTGTAAAGCGAATAAGTGCATGTGAGTTG
TGGACTTTCATTGTACAATGCATTTTAAAGTTGTGAGTGTATCTCAAGAGGCCAATATTG
TACAAAGTAGTTTCACGAGATATAAAGAACAGTACATCATTAAGAATTTACAAAAGGGTG
AGTAGAGGACTGAATATTTTTACCCTACATTTGCAGAAGAGATGATTACTGGGATAGTCC
ACCCATCTAGACAAGAGTACCTCATCCACTATTGCCTATTAAAGTATGTGTCAAGTGACT
TGTAAGTATGAGATGTGGGCCTTTCACTGTACAACACTGTTAGGAAATCGATTGTTCCTA
ACCAGGATCGATAAGATACAAAATAACAAATAATAAAGATAAAAATGTATTGAAACAATC
ACACACACAAAAATCACAAAGATTTACGTAGTTCACCTCAAAATAAGGCTACGTCCACAG
CTACTGTCGTTTTCACTATGATTAGAAAACGATTACAATCTTTATACAATGCAATAGGCG
CCCTTCATCTATTTTATAAGCATAGAAATTACGGCAATGGTAAAGCAACAAGAAATTACC
AAGTATCCAACAAATTAGGCCAAGGCTCTCCCTAGACCCCACATACCTTGGAGAAGGCCC
TCCAAACCCACCATTGGACTCAGCGCTCAGTGTATAATACTTATCAGAGTCTACAAAACC
CGACAAATACAACTATGGTTTTAAGATCTTATCACTAGAAGGATGAATAACGTAAACTTT
CCAACAAATTAACAACTACATATCAATCATGCATATATATGCAACCACCATTGCAATTCA
AAATAGACATGACAATATACGTGAAAATTAACAATCCGGATAGATAAAAAATCCACAACC
ACCCTTGCAATTCAAAATCCATTGGATTAAGAGTTTAATACAAAGGCTTAACAATTTACA
ATCCAACCTGAATGGGTTAGCCTAATATCTTTCATTTTAAACTCACGGGCTCAGAATCTA
CTCGCAAACAACTTTGACAAGTATTGGTCTTTTTTTATTTTTTTATTTTTTGTCTAGATT
TCCATTAGCCTAAGCTCCGGCCACAATTCAACCACATGGCAAGAATAACTAATGCACAAT
GAATTATCAAAGTGCAATGAAGTGTATGTGATTTTTGCAAAGACATCTAAAGGAAGTTTC
AAAGTTCCCTATGATGCAGAATATAAGAAGCTCAAAGAAGAGTAAATTTAAAGAAGTGGC
GATATTTGAAAATTGGAATGGTTTCAAAGAGAAATCGATAGGAACCATACATAATCATGT
TTCTAATATTATTATAATTTTATTTTATGATTATTTTT
>TeaL_41891
AAAAAGAACTTTCAAAAGTTGAAAATTTGTTTTGTTGTATATTTTGAAAATAGTTTTTAC
AAAATTAGAGTTTTGTAGTTTGGAATGATTTGTAATTTTTTTGTAGTTGAATAAATAGAT
GTGAGGGAAAAAATGACTGATTGATGTGTAGGATGTGAGAGAATGAGAGAGGAGAGAAAA
AAATAGTTGATTGGTGTGTAGAATGTGAGAGAATGAGAGAGGGGAGAGAGAAAAAAATAG
TTGATTGATGTGTAGGATGTGAGAGAAGGAGAGAGGAGATAGAAAAAGTGATCAAAAAAT
TTGTTGAGAAAATTGTAAACCAAACAAATTTTGGATTTTAAGCTCTCAAAAATTGATTTC
AAAATCAAACCAAAATATCTATATATATTTAAAATTCCGAATCCATAGAATGGGCAACCT
TTCATGCGACATAATGTAGGTGTTTGGAAAGTTGGATTTTTTAGTAGGCTATTTTAGATT
CTGCCTATTTTAGTAGGCTAAAATAATTATGTTTGGGAAGTTTGTTGGATTTTTTTATAG
TTGGATATGATGTTTGTGTCAGAAATGATAAAATGATTATAGGTTTGATGTGACATTTTG
TCTTGTTGGTTATTTTAGCGTATTAATGTTATTTTAGCCCAAAAAACCTAAAAAAATCTC
TTCCTAAACACCCCCAGAAAATCTAATTTACCTGTGTGTCACACATACACACACACAGGC
ATCTTATGATAGATAATTAGAGAGGGAGCTAAAACAAAGCTGATTTTCTGCCAACTCACC
AAAAATATTTTCTGAGAAACCA
>TeaL_41892
CACCTTCAGAGGATTTAAGGTCTCCTAGACCGAGCGTATTTAAGGTCTCGCCAGACCATT
GAAAATGCATAACAATGCAAGCATAATGACGTATAACTCAACACGTGTTCGCAAAACAAC
GCATGTGGGGCAACTTTCAAATCTTAACAGAGACAAAAGGATACAAAAAGGATACACCTT
GCACATATTCGAGTGCCACGCACAGAAGACACGGTCCGAGGTCAAAACGGAGGCCGGTTG
AGCTTCGGAAATGCACTTTCTTGCACTATCTTGAGCAATAAATACCCCAAACTTTACATC
TGACCCAAACAAGGTTGTTGGAGGCTCACCGGCCATCAGGGGAGGTCACCGGCCATCAGA
AAAGTCTACTGGCCAAATATTTGGCCGACCGGCCAAACATGCCTGAACCGGGGCAGTTTG
GTCTTTTGGCCTCGGGCCTCTAGCCCTATATTTCCCACTTTTCCTTGGTCGAAATTTCTT
CCTCTCTCTCTCTAGAGTATTTTTCTTCCTCCGTTCTCCCATTTTCTTGTGTTTTCGGCC
TCGTTTCGTTGTTCGATTCGCGTATACCTTCGCGTTTCGAACATTTTGAACCAATTGAAA
CTTCTTTTCGGTGTCTCTTTTGCGATTTTCCACCACTCGGGGCTTGTTTCCCTCGATTTT
TTCTTGATTTCCGTGCCTTTTCCACACTTCAGCTTTTCCGGCCTTTTTCCCCCCTCTCGG
GGTTGACTTTCCGTTGACCCTTCGCATTCTAGCCCGATTTTCTCTCTTCCGGCCATCTTC
ACACCACTTTTGACATGGCGGATGATATTCCATGGGACGGGACTCCCCCAGATCACGAGG
TGGACCCAGAGGCCGAGCTCCTGTCCTTGAGCGTTCGCCCGTTTGACCCGGCGACCTACC
GGCCGATGATTCACGTGCTTCCTCCTGACGGACTTCGTCAGTTCCGGAGTTTTGCGAGAG
GTGTGCCACCAGAGCTCCTCCTGCGCGAGCCGGAGTCACACCTATCATACGGCGCTTCCA
AGATATATTCTTCCCCGTTTCATTTTTCGCAATGTAGAACACTTAACTGCCATAGTTGAT
TTTGTTCTTTTAACTGCTTAACCCGGATACATCGATACACTGTATGTTGTAGTTGACTGT
GAACACACTTGCACTTGATGTCTGTTTGAATCTGAACACGTGCACACACGTTGCATTGTC
ACTGAACCACCCAAACACACTGGCACATC
>TeaL_41893
GCCAAGAATAAAACCTAACATTAAAAGTCGCAACCATTTTTGTTTTTTTTTTTTGAATAC
TGAACTGAAAATTATATGTATTTAATTATATTATAATTTTGGTGGGTGCTTGAGCCCGAC
ACCCTCTGTTTCTTTTCCCTCTTTTGCTATAACAAATATAAATTAAATCTAATATCCTTC
ACAAATTTTGCGCAAAAAAAAATAAATTAATTAATTAAAATAAAAAAAATTATAATATAA
TTAAAATCATATAAAATTATAATATAATTAAATCGACGAACAAAATATAATATTTAGGTA
CTAATTACCCGCTATCCTACTTCTTAAATGTGCGAGTGTCCTATGCTCCAATGATGATTT
TTTTTATTTATAAAATTTTTATGAAACCATTGCTCT
>TeaL_41894
TTGCTTTTGCTGCCAAAGTGAGGTACTTTTTTTTCTATTTTGCTGCTCGAGTTACATCTT
TATTTGATTCTCATTTAGGTGTTTACTGTTTCAACATTTGTGAGCAGGTCAGCCCTTCTC
AGTTTGAAGCACATGTGGGTTGGGCTTCTTGTCGCAAGCCATGAGTGTTCTTTTGATATT
TTTGGGAGGTGTAGTGAACATGCGGTTTCTGTGACCATTTATACATCATTAGATAACTTT
TTTTCTCGTAATTCAGTTACCTACACATCTATACATCAAATGGAGTGTCTCTCTATGAGT
TGTCTATGAAATTGTCATAACCGCGGAAGTTATCTACTGAGGAAAACGATGATCTTTGCT
CAACCTGTGCAGATGGAGGAGATCTTTTATGTTGTGATAATTGCCCAAGGGCTTTTCACA
TAGTAATAGTGTGAGAAAGAGTATCACATTGGCTGTTTAAAGGAGCATAAAATTGATGAT
CTAAAGACAAGAAATGCAACAGGGTTAGTTGCTCCAGCTATTGCCGCGGGTTTAGGTGCC
TTAACACATACATTGGGCACCCTCGTCCCTGTGATAGGAGCAAGTGGATTTGCTACAGCT
GCAGCTGCAACTGCTATAGGAACTGTTGTCGGTAGTTTTAGATAATCTCTTAATAGTTGT
CGATATGTTTAGAAAGTTAGATATGCATAGTTTTGGATGGTTTAAACTTTTTGTACAGTT
TAGAACTTAAGGATATAGTTTTTGAATGTTTGGAATGTATAGACAATTGTTGAAT
>TeaL_41895
GGATTAGTTTGGCGGTTTGGACTTTATTATTTTAGACCTTTTTCAGACTATTTTCTAGTA
GTTTTTTATTGTTTTGGGCCTTAATTGGGTCCAAATTTATTTTATTCTTCATTTTTTATA
ATTAAAATAAAGGCCAAACTTTCATATTTCATAAATAGCTAATATTATTACTAAATAAAA
TATCATTTTTTTAAATATACAAAGCATAAAAATATAACATCATTTTTTTAAGGTGGGTTG
GCAAATTGGATTGATCGGATGGCCTTTCATTTGCCATCTGTTCGAACATAGGCAGATTTG
AAAAATCTCCATCCATCTATACTATCGAAACCGCTTAAAAATAGGTAAATTTAATCAGGT
CGGTCGATTTTTGGGGATCGATTAGGTCCGTGAGCACCCCTAATTGTATCATATATCCAA
TCTTTTATCCTACTTAATCACATAGTATAATAATAGTACAAACCAAAGCATTTGACTTAG
TAGTTGTATAACACCCTTTGTGGTGACTCCTATGGAGAGGAGTTTAATATCATTTGTAAT
AGTATTTATTTCACCATTATAAGAATTGTATATATTTAGTAGTAGTTGTTGAGCTTGATT
TATTGATTGTATTAAGCTTTGTTGATTTTCTAGTTATTTTAGACTTGTAACCTATTTAAT
GATATAAATGTTTCTCGTATTTATAATTACTCTTCTA
>TeaL_41896
AGATAGCAGACGAGTCTGCACTGGATGGAGAAGTAGGCAAGAGGTTGAACCAAATGATTC
CTGTTCCTGTAAGTGAAGCTTACATAAAGTACCATGTTGTTTTCTGAAATTTAAGTTCAT
GGTTCAGCTTTCTTTGGTGCTATCATTATACTTTTCCTGCACCACTTTTAAAACTAGTTA
TATTGCTTCACTGAAGCATGCAAAATATCATATATATATATGTATGTCTGTCTGTGTATT
TATGCACTGTTGGTCTAAGGACTTCGGTACATTCATCTCTGCCTTTGTTATGCAACCTTC
AGTTCTCTAGTCACACTAATTAGATACATTATTGAGTGCCAGATTCTTCTTTTGAATGGG
AAGCTGAGATTGGGAATGTTCATACAAGAAAATGTCACGGTTTTGTCTGGTTAAAATTAA
TTGTCTTCACCTTCAGAGTTTGGAAACTCATACATTTACATGTATCTTAAAGTTCTGTTG
TCATTATCATACCCGTGTTTTCCTTGTAGTTGTGTAGTTGTTG
>TeaL_41897
CCAATTGCCAGCAAGATGGGTTGGTTCAGCAGAAAGCTAGTAGCTCCTCAAATGCTCCTC
CAGATATCTTGGACCTCACTGAGGGGTATGATGAGATGGATGTGGAGCGTACATGTGTAA
CTCAAGACAAAAAACCTGTTCTTGGTAATCTCCAAAGCCAATCTATTCCCCAAAGTATGA
CCAATACAAGCGACCAAAATGCTGCTCACATAGAGGATGACTTTTGGTCAGGCATTTTCT
TGCCCACATATGGAACTGGGACATCAAGTGGTGGATCAGATGCCCAAATGGTTGGTGGTG
TTTCTGTATCTTCTCCCTCCAATTATATGCTGTCTCCTGTGTTAACTGATGCTGTTTCTC
CTGCTCTTAATCGAGAACCTGAGGCTTTTCATGGGTCTGCTCTTGTTGCAACCTCTGTAC
CACAAAGTCAAATTTCTGGTCCCAGTAATATGCAGTTACAACAATCACAATTTGGGAATT
CTATTGTCAGCAATGAATATGGGAGGGCCCCATCTATACCAAGACATATAAACAGAACAC
CAATTGCAGTCCAGGCCCTTCCAGCTCAGACCTTGACTTCTCTCAGACTTCTGTCCTGCC
ATCTATTTCAGATGGCTTCAATACAGTCTCCAGTACATTGGAAAGGCAACAGCAATTTTC
TAGATCACATTTGAATCCACTTCATGTATCTCAGATAACCTCCTCTTCATTGCAGCAGCA
GCAATCAACAGCACAGAACTGGGATCATCAAAATCGTTCATTCATTTCAAGTCAACCAGC
TCAACAGATAGTTGGCCTTGCAGCTCCAAGTCAACTCGCCAGTGCACGCCAGCAGCAACC
TTTGAGCCTTAGGGTCCCCCAGCACATGAGTCAGTCTCCAAGCCTGATTCGGTCCCCTGC
TCAGACATCTTCTCATTTTGTTCGGAATCAAAGTGGGGTTGGTCAGACATCACTACCTGG
AAGTAGCCAACGGCTTATGGCTTCTGCTCTGCGAGCAGCCCAGGTGGCAAGACAGCCACC
ATCGGTGCCAGTTCACATTCCAACAACCAGAGCATCGTCATCATTCCCTACAAATGCTGA
TGGGTTTAGAGCATCGGTTGGAGATCAGAGAGGAAATGCAGGAGCAACGTTGCAACAACC
AGCCACAAGGACTGATGGTTTGGCAGATTTGCCTTCGGAG
>TeaL_41898
TCCAAGCCGCCATTTGTGATTGTGAGTCGCTAGATTTTTGCTGGAAATCAAAAGTGGTTT
CTTGTTTTGCTTGCTTGTTTTATTGAGGTAATGTTGGAAGTTTTGGATAGAAATGGGCTA
TGGTAATATGGTTTTATATGAATGTGGAACCTGGATGCTTAAACAATAGCTCTATACTAT
TTGTATCACTAGAGCATATGCTTGATGTCCAGTGTCCTGAAGTGAAATATGATTACCAAA
TTGCTAAAGCCAAACTTGGAATTGTGGGTTTCCTTTCTTTCTGCTGATCCGAAGGATGTT
GATTTCATTTACTAAAAAAAGAACAATTCATAGTAATTTGCATTTTGTTATTTGGAGTAT
GTTGTCCTTTAAATACTTTGAGGAGTTCCTTCTGTTATAATCTTGAGGTACAATATGCGT
GTGTTTGTAGTTGTTGCATCTTGATGTTAAACATTTTGCATAATTTTTGCCATATGATTT
ATGGCGTTCTTAAACTGCTAATGTAGCATTCACTCAAATATATATGCTTGCGACAAATTT
TGGAGGAATATGAAATTATAGTGAGTTGAAGTAATAACTCTTCCCATCTCTGTCCTACAA
TAAGAGTAGTATTACCCGGTTGGAGTTGGTTCCTATAGTGCTTGATGGGTTTAGTTTTTT
AATTTCATCTTCCAAAGACTTGATTCATCCTAAGTTATATGTACACTCTGTACAATGCAC
TGAACATACTTTTCTCTGGTTGGTTGAGTTCATTTTTCAAACTCATTATGCCACTGAGTT
ATATTGCTAAAAACATGCACATATATCTATGTTATTCTTATGCTTTCCATTTTTCTTTTT
TTTGGTGTTCCCTTCAGCATGTGATAGTTTATGATGTTTTCCACTCATGCTTTCTCTTGC
TTGTACTATCCATGGCACAATAGTTAAATGTACATTCCAAATCTGACAAGTTAAATGTAA
AGTAGAAAGTAGTGGCAATTGTAAGGACTGTCTACATGATTAGGTGTCAAAATAAAAGAA
AGTATTATGGAGTTTATTGGACTCTGAGATAATAAGAGTTCAGGAAAAAAAATGCATCTT
TCAATTACAACTTACAAGTTTCTTTATATACGACAAATCAGATTTTATTTTATTTTATTT
TTATTTTAATTTTTAAATCATATATCTAAATCATATATCTGCCCCAAGGTTCTGTAACTG
GGTGACCTGTTCTTCTTTGGAGTTGGAAGTTTTAGGCATTGATTCTAGAGCACCAATCAA
TTGGTTTGCCCCAAGAGAGCCTGGTGTATTTAAGCCTTTTCTTGTTGTTTCCATCTTTTG
TGATTCATTCAGACTTTTGGACAGAGGATGAAAGTGGTGTCTTTTTTTGGAGGTTGATCT
GTAAATTTTCCTCACTAGTTCTGCGTCACCTTCCAGCTATTATTATTACCTTGTTTTGTT
TTAAGGAGTATCTTGTCCTCACTTTTAACAATCCTGTCAGTTAATTGTAGATTCTAAGAC
ACAAATTAACAAGATCACAAGTTTCACCTCTTTTTTTTTTTTTTGTGGTATAACTGTAGG
TTATGACACCACCAAATGTTAATGGGGCCATACAC
>TeaL_41899
ATTTTATTTACATTTTACATGTCTTTTCTCTTTTCCTTTTCAAATCCCTTTTCAAATTCT
ACAACCAGATATAGCGTTATATGGTATGTATTGTCTTTCAAAAAAAAAAAAACATATGAT
GATATTTTTAGAGAGATAATGCAGAGAGTTTTGGAAAAGAAATGAGCATCAGTTAGATAT
ATTGATTGAATTAAAAATATGTAAGATGGAACTGTGACCAGTGTGAGAAGAGGTGGAAGA
GAAACAAGTGAGTTTCCAATAACTATAATTTTACTTCAAGAATCAACACTATGTCTTTAC
CTTTAGTTATTATGAGTGAATGTACTAGGAACATTCAAGAGAATATTCCTTAGTGTGTAT
TATTTGTATGTAGATGATATAGTTTTAGTTGACAAAGCAAGAAGAGTAACTTTAAGCCAG
AATTGTGGAGAGATGCTTTATAAACTGAAGGGTTTAGATTAGGTAGAAGTAATACAAATA
TATGTAGTGTAACTTCAGTAAAACTAGAAGAAAGGATGAAGGTAAAGATGTAGAGCAAAA
CTTGATGGGTCAATTATTCACAATGATTGAGAAATTGAGGATGAGGCCATAAAACTAGGA
TAGGATGAATGAAATGGAGTGCATCAGAGTGTCATGTGATCATAGGTTCCTTTTAAGTTG
AAGGAAAATTTGTATAAGATTGCTATGGACCTGCTATATTGTATATATTGAATGTTGGAT
GTTTAACAAATAATGTAAGATGGAATGAGTGCAGCTGAAATGAAAATGTTGAGATGGATT
AGCAATGTTACAAGGAAAATTAAATATAAAATGAATCTATTAATAAGTAAGTTAAAAATG
ACACTAATTAAATAAATTGAGGGAAAATCATTTTAGATAATATAGTCATGGACAATTCAC
ACACCTATAGTGATATGATTCATGTGGAGGGTGGTAAAAGAAATAGAGGAAGAC
>TeaL_41900
TCACCATCCTTATTAATAATCGAACATAATTAACAAAAAATTTCACTATTAATTAACTCC
GAGTATTCAATTATCATCTCTATTATTTCCACGTATATTGGTACTAAAATTACATTCCAT
GTATTCAATTTTATTTCTACATTTTAAATCCCTTTGACTGGAGTGCTTGTTTCTAAATTT
CTAACTTGAGTTAATTTGTTCCTTAGTTTCATGTACTAGAAATAAATCATCAGAAAGAAA
CACACACCATGGAACATCATCCTGAATGCGTTCAATTAATTCATCCATGACAAAGCCAAA
TAAGCAAGCATTTAAAATCGACCCTTGATGCAACCATACAGTGATTACAAATTCACTAGT
TTATCCTACAAGTGATCCAATTGTAAGTACAACTCCCTCCTTGTACATGCTGCATTATTT
TATACCCTTAAGTCACTTTTCCTTTCTTTTTTTCTTTTCTTTTTTTTTTTGATAAATACC
CTTAAGTCACATTTTTTCTACAACACCCACCATATTACAGCTCTACGTTTATCGTAAGCT
TTTCCTCTGTGTAATTCTCTATAATCTCCTTAATAAACAAATCGCTTCCATAGTTAATCT
CATGGGCATAAATCCAAACTGATTCTCTAACAATGTTGTTGTCACCCTTGAGCGATGTCA
ATCACTATCTCCCACAATTTCATTATATAGCTCATTAACTTAATGCTTTTATAGTTGCAA
TTTTGAATATCATCATTTTTTTTTAGATATAGATACTAAAATACATTTCTCCACCAATCA
AGCATTTTTCTAGGTCACTAGTATCTTATTAAATAATTTAGTTAACCAAGACACTCCTTC
CTTACCTAAGCATTTCCAAGCCATAATAGGGATACAATCTAATCCTAATGCCTTACCTGA
TTTCATCATCTTCAGTGCAAATTCCCCGTCAAATTCCCTTAGTCGACGATAAACCTATAT
TCTCTAGTTCTATCAATGCTATCATAATTTTTTTAAATGTTTTTCATTTTACAAATTCTC
AAAATAACTTTTTGAACTTGCTCTAATCTCCTCATCTTTCACTAACGCCCTTAAATCTTC
ACTTATTATACACTTAACCTAATTAAAGTATCTTGTTTTCATTTCTTTCAATTTAGCAAG
CTTGTAGATATTCTTTTATCCATTTTTACTATCTAGTATAAAGATCGTCGTAGGCTTTTG
ACTTAGCATCTCTAATTGTCCTTTTAACCTTCTTGTTCACCAACTTGTATCTCTTAAAAT
TTTTCTCATTTTCATCATTTTGTCACATTTTACAACTATTCCTTTTTGGTTTTTGCTATG
GCTTGTATCTCACTATTCCATCATCATGTAACTTTAAATATAGAATAATATTAGGAGTCA
TGAAAAAAATATCATGAAATGCATCATGAAGATTTTTCATCCCTTGATTAGTGTGTGGTG
TTTTATTGTATGTGTAATCCAAAGATAGAGAATCTTTCATGATCATTTTCATGATTCGTA
GCATTACTAAATATAGGGCCATTTTCCTTTGATATTTTTTTAACACATTATGCTGTTGTA
TTTCACATATTATTAGCATCACCTTCCACACTCCATGTTGCTTCTTTAAACATTTTATCC
TTCACTATTTCTAATTTCTTGCCTTTTAGATTCCACCATCTAGTTCGTGGGTTTTAACAT
ATTTCTGGTTTGATTTTGCCCTTTAATGTATATATCTAGTGTGGTTAGTCTATGTTGTGA
TGTTAGACACTATCCAGGAATAACCTTGCACTCTTTACATATTAAGCAATCTGATTTTCT
TGTAAGAAAATAATCTATTTGACCTATTTTTGAAAGTTATCAAGTGTTCTCTCTTTTCGA
AGGAGTTGGTAATTAATAAGATCAAATGCTACTGTGAAATCCAAGATGCCCTCTTCAGCC
TCATTTTGGTCACCACAATGCATATCCACCATGCCCTCTCGCACCCTTGCTTATCCTGTC
CTACATGACCATTGAAATCTCCACCTATAATTTTCTTCTCTTCTATAGTTATTTTATGCA
AACTCATCCAATTGATCCCAAACATGTCCTTCACTCAATGTAAATTTTATTTCTCTCGCA
AATATGCATACAAGAGCTATCATCCTATGGTACATCTCAACGTAAATATCTTTCAAGTAC
AATATAAAGAAGCATCATTTCTTGTTAAATATAATATTAGCAGGTTCTGATTAAGGATCT
AGACTCAGACAGCCTTCATATAGGATTCAAAAGCCATCCTTTAACTGGATCTGTAAATAA
AAATAAAAATAAATAAATAAAAGAGGGGGAGAGGAACACATGGGATTTTCTAGGCCACTC
ACTTGCATGAACCTTTTATACAAAGTACATAAGACAAAAGCATCAGAGTCTTAGCATTTC
CAGTCTCAGACTTCTCCAACATCCAGTTGGCAAATGACTACTTTTAAGGCATCTGTTGAA
ATTTTGCCTCAATGAACCAACTTCAATTGTTCTGTATCACCTGTTCCTAAATGATTTTGC
AACCATTAGTCACTCCACAGAAACTCCTTCAATAAGGTCATTTATAAATTCAAATCTAGC
GTCCAATGCAGAGTCAGATTTTACTTTTCAGTTGAACATTGTCAAAGTACTGTATCAAGC
TCCCAATGCCAAGTAGAAACATAATCAAACAGGAGCATTCCCTAGGCCCCCGTAGTTACA
CCTGGACTACCAATAACAGCAACCAGGCTTGAAACATAAAACTAAGAAAGAAGTTATTTC
TTTTCTTGAACTTCTCTATTCGTCTCTTGTAAGTCACTTGGCATCGATGATTCAACTGAG
TCCTGAATGAATTTAGCAAAATCACTTGCGAACTAAGCAACTCACGCAATAAACTACATC
ACTTAAATCATAGTCTTTATCAAGATTTTTATAATTTTTCTTAATATTTTCAAAATTGTG
CTCTAGCTTGATAGATAAATCACAGGACTTCTGGCAAGACAAAATTTTCAAGCATTAAAT
GCAAACCAGTGCTTAGTACTTTGGTCACTCAAAACTCAACATCAGATAGCAAATAAAAAT
ATAAAAGCAATGAAATGGACACACGATTATAAATCATAATATGAAATTTTCATGATGTTG
TTTATTAAAAT
>TeaL_41901
TTGAGGTGTAATTAGCACTGAAGAAGATGAAATCAAGCAAGATATTAGGATTAGATTGTA
TCCCTATTGAGGCTTGGAAATGTTTAGATAAGGAGGAGTTTGTTTTGATTGAAAAAATTC
TTTAATAAGATTCTAATGACTAGAAAAATGTTAGATGAGTGGAGAAAAAGTATTTTACTA
CTTCATTTATAAAAATAATGGAGATACTCAAAATTGCAACAACTATGTTTACTGATTGAT
ACAATGAAAGTGAGGGAGAGAGTGATTGAGCATAGCTCAACAGTGTCAGTGAATTATTTT
GGATTTATGTCAAATAGATCAACTATGGAAGCAATATATTTACTAAGAAGATTAATAGAG
AATTACTAATAGAAAGTGATGGATGAGGGATCTACATATGATTTTTATAGATTTAACAAA
AGCTTACGATGGGGTGCCTAGAGATATTATATAATATGGTAGGTGTTGGAGAAA
>TeaL_41902
GAATATCTTCCCACTAGACACAAAGGTATGGGTCCCACACATATTTATGGAACCTATGTG
GGTCCCACAACTTTTGTGTATCGTGGTAAGCCTTATTCAAATATATATATATATATATAC
ACACACAAATATGTTGATGAAGCCAAGTTAACCCAATCTGTTCCATGCCACTGATATTGG
AAGGGTTTCCCAGGCTAACCCAATCCTAATTCTAAACCAGTCCTCTAAAATTATCAGAAT
GGTCTTAAAATCATTGACAATTTTAGACTCAAATGGCTTTACTAACATTAAGCTAAAACA
AGTATGACAAATTTTCATGTTCATGTCATATTTACAAGTTTGTAACCTCAAATGTAGGAC
ACTGATCTCGTATCCAATACTTATTTGGGTGCTTACAAAACAAAGCACCTATATTTACTT
CAAAAATATGTAGAGAAGTGAAAATTACCTTTTGTTCCCCACCCAACTTGCTATTCAGTT
CCTCATTTTGCCTTTTTATTCTACATGGTTATTGCATTGCATATGTGCATTAAAACTGAA
ACAAATACAGGGGTACCCATCCAGTTTGATAAATTCACATAGACAATCATATCTTGAACT
TGGGAAGTTCAGAACTCATTCTCTTGCCCACAGATAACAAGCTAGTAACCTCATTAGTGT
TACTAGACAGAGAGGAAACACTCATGTTAAACACAACTCCATGTCTCTACATGTATGA
>TeaL_41903
CTCAGCAGTGTGACCAAGCCACGTGGCACCTTGGCTGACACTTCGGCACCACTTTAGCCA
CGTGCTGTCAATCATGAAATACTTCCCCACAATTGCCCCCTAAGTTCTATGACCTCGGCA
ACCTGAGGTGATGGAACCTACACCGTTTGTCAATATAGCATGTCGGCTAATAATTCATTC
ATCTCTCCGACCGAGATTATGACTCGTCGGCCTCAAGTAACCAAGACTCTATTGCCCATT
CTATTAAGGACCAAGGACCAAGAACCATGAACCAAGTTCTTTAAGCAGCTCCACCGAGAT
CACTCCTCTAGCTGAGGTTACTACTTCATTAATCAAGTTCAAGAGCTCTACCTGTGCATG
AGCTGTCATGTACAGTCTTTCTAACCGTTTCATATACGTGTCCTTTCTTTATTGGTTCGT
ACCTGACACGCGCTATCAGGGCGCATCATTCCTGCCCATACCGCCTGACAAGCACGTCAT
CCAAGGCAACTTATTATGTTGTCGCCTTTTCACATTTTTGACAAAACTTCTTCTTTCTTT
CTCTGTCTCTTCACTTCGCATTCTTACATTCTCTCTCTAAACTCTCAAACCTCCATTGTT
GCGTTTACAAGCTTTTTTCTGTACTCATTCCGTTCACCACTTCCGGCGAGGCATTCCCTG
TTCTGATCCACTTACTGTCATCGTTGGACTCCGCTGATCATCGCTCCGACGTCATTTCCC
CAGCTTCAATCGGTAAGTCTCAAACTTATTTGAATTTCAGTGTTACTATATTTTTCGAAC
TTGCCATATGTCTACTTCATGTCTGTTGCCATTTGAATTGTTGTACTCCGTTTCTCTTCT
ATTTTCATGTTTTGGTCATTGTGAATAATTTCTTGTTTCTTGAATTTGTGTTATGCTTCT
AAGTTTGTCACTAAAATATCGATCGTGTTTGCGTGTGATTCTTGCACATTGCCTTTCACA
CACTTACTTAATGTTTTGCGGTTTTTATAACTTCCTATGTTCTTGAGTCTTTGTTGCTTT
CTGGGTTCTGAACTACATTTCTTTTCTGTTTTCTTTGTCTATTTTCCAGATTCTTGCTTC
TAATTCTTGTTTTAGTAGCTCTTGGTTTGAGATTTGCTCTAGAACTCATATCCTTAGGAA
AACTGGAACAAATTTCCCCTTAGATCCACACAAATCTTCACCCCAGTGCTCTCTATGGTC
TAGCCGAGATCATTAGCCCCTTACCAAACCTCTTATCAAAAAAAATCTACTACCGAACCC
ACTTTAGCCAAGATAATGGGTATGTTTAGGTGGAGAGTAGAAAACCCTACCAAACTAGAA
TACTTTAGGCAAGAGTTCTCCAT
>TeaL_41904
AGGGAAGTACATCCATGCCAAGCCCTCTTCTCCGAACAAGATCATACTCCACATTCAGGC
CTTCCAAGAACTTGAAGACCCGCTCTTGCTCCACAAATTTTCGGTAACCAGCAGAATCAG
TGGGACATACAGGCTTGTAATCTTGAAGGTGATCAAGTCGCTTCCACCCATTGCTAAAGA
AGGTAAAATACTGGAGAATAGTCATCTCACCTTGCATCGACCTCTCAATGGAGCGACGCA
ACTCAAAAGCCTGTGAGAAGTTTCCTTTCCTGGAATAAGTAGTAGCGACATCCTCTTAAA
TATCCTGGACAGTGTCCATAGACAAGTAACCCTCACCAATCCCCGGAACCATAGAATGGA
TCAACC
>TeaL_41905
GTGCGAGTAGTAATCCCCAAATTTCATATACTAATACATAGAACAAAACATCAAAAACAT
AACCTGAAATATAAGATGAAAAAAGGGTAGGAAAATCCCATATCTACTTAGTGGACTTGG
ATCCTCCTGCCATACTTTTTCTGCAGTGATCTTGCTATGGTTTTTACCACAACAAGACGC
GTGAGCAAATGACATAATCTAACAGTCCACGTATAAAATTAAATTAAAATAATATTAAAA
TATTATCTTTTTATTTTAAATTACACCACAAAGCAATGTCGCTTCACTTCAATTTTTAAT
TTGGACAGTTGTGTTACCACACAAGATCATTGCACAAAGAAGTATTGAAGGGAATCTTGA
TCCTTAATTTGTCAGACATCTTTATGAGTTTTGATGATTGATGGTTCCCTTGCGAGATCC
CATAATGCTATTGCCTGATGTGAGGCAGAATGCCACAGAATATTTTGGTAATGGACATCT
CAGAATAGCTGATGGGTAAGCCTGCATAGTTGTGGGTTCAGCCATACATAAGGCACAAGT
GTCACACACTGAATTATTGTGCCGAATAGGTATGCTACAATCTTCAAAAGGAAACACTAA
AAGCACAAAATCGGAACACAAAAACAATCACACGTGAGACAAAGGGTCAGAGCAATATTT
ACTAGGCTGCACATGTGGGTACCACCCCTTGTGATTGTTTCTGTGCTCCTAGCACTGCTC
ATCTCAGAAATAAAGATGCCTCCAACAATTGAAAAAGAGAGAGCAAAAACAGAGCCAAAC
ACACATAAAAATGCTTTGGTATTGCTCAGTTTCCCCTCCTTCCAACTCGTAGAGATAAAA
AACGAGAATATGAATTGATATAAGATAATGTTGTGTCCTAATGGATTGAGCTTATGCTAT
GGATCAAACTGCTGATGCCTAGTCTGTGTTGTGTAATCAGAAACATTTCATCGAACATCT
GTTGGACCTTCAATTATATCATAAGAACCCAATTTAAATTTGTGGTCCTCAGATCAGAAT
AACACTATTAACAAGTGAAATTCCTTCAAGACAGCATTTCCACCAATTTTTTT
>TeaL_41906
TTAGTAATTTAAAGCCAACATTTATACAACACTCTTAAGGCATCCGTCAAACTAATATTA
TGTTAAAAGTGTACAATTCTTTTGCTTTATCTCATGATTATGCACGTGTATATCAGAATG
TATGTCTGTAGCATATGCTTGCAATGTGCTGTTACTGAAATCTTCCAAGTGAGTCTGTTG
TTATTCCTGTTTTCAGAGTTGGGGTTCATGCAATGATCTTGACCCAAGCTGTTAAATTGT
TCTTTAAGACACCAATAAACAATAGATCAGAAATGAAAATTTGATTTGATCTTGGTACAA
TACTTATTACTATTTTTCATGTGTTGATTCATCTTTTCATGATGATCTAGCTCTATTTTA
ACCAGGTAAATTAGTAGAGGGAAATAATGTGTTGTTGGTCTTTAATT
>TeaL_41907
ACTGGAGTTCAGCGTGTGCTCAAGCCGATCCCTCCACCAATTGTCTCTGCCCCTGCTGCT
GATCCTCCTGCTTCTGACAACTCTGATCTTGCTAACCGTAAGTATCCCCTTCGCATCCGT
AAACAGGTAGTCAAACTTGATTTTGCTAAAACATGTTTTTCTCCTTTATACTGTACGTTT
TTGTCTGCTATTCACTCTTTTTCAGAACCTCAATCTTACAAGGAGGCCTGTCAGGATCCT
CATTGGATTCAAGCTATAGAGAATGAGTTGTCTGCTTTGCAGAAAACTAGTACGTGGAAG
TCAGTTCCTTTGCCTACTGGTAAGAATCTAGTTGGTTGCAAATAAGTCTACAAAGTCAAG
ACTCATTCTTATGGTTCTCTTCAGCGTTACAAGCCTCGCCTGGCTGCCAAGGATTTTTCA
CAGGAGTATGGTATTGATTATAAGGAGACTTTTGTCAATGTTTCCAAGATGACTACTGTC
TGTACTTTGATATCTATCACTGCTGTTCGATATTGGCCTCTTTATCATATGGATGTTAAG
AATGCTCTTCTTAATGGTCATCTCGCTGAGAAGGTTTACATGCGTCCTCCCCCTGGCTTT
TCACCATTTCTCTGGATCGATTTGTCGTCTTTAGCATGCTCTGTATGGTCTGAAGCAATT
TCCTCGTACTTGGTATGATCGCTTTCAGACTACTGTTGCTGACCTTGGGTTTCATCCTTC
TGCATAGGACTCCACACCTCTGCTAGTTTTGTTGCCATATTACTGTATGTGGATAATGTG
ATTATTACTGGCTCTGATTCTTCTGCTATTTCTGAGGTCAAGCAGCATCCCTTCCGCACC
TTCGAAATGAAAGATTTGGCCCCATTGCGATACTTTCTTGGTATTGAGGTGGCTTCTTCT
CCCAA
>TeaL_41908
AATCCTTGTTTCTCTCAAACAATCATTTGAACCTCCAATCCCCTGCCATCACCGATCTTC
GCACCCTGTGTGTGTGTGTGTATGGTGTGTGATGGCAGCAGTGGTGTGGGATGTATGCGC
ATGTCGTGTGTATGAGTGTATCCTCAGTGTATCTGTGTGTGTGTTTACTGTGTGCTAATG
TGTAGCAATGTCGTGTGTATCAGTGTGTTGTGCGTACTGTGTCCATATCAATGTGTGTGA
GAGGTCTGCCTGTGTCTGTGTGTGTGTGAATGGTGAAGCTCAGTGTGTGTGTGGCTTGTT
CTTTGAATTTCAACACCGAGAGAGAGAGAGAGGTATGTGTTGT
>TeaL_41909
AATTGGGAAAAAATTGAAACATGACGGGCCAAAGTGAGGGGGGAAAAAACTTAAAAAGGC
CGAAGTGAGAAAATGGTCAAACATAAAGGGGGCAAATAGTAATTTACCCTTGATTTTTTT
TCCCTCGAAAGGAAACCTTCAAGGAAATAAATCGGAAACTTTTTTTAGATCATTTTGTGT
AGCTAAATTCATCGTTTTAGAGCTGAAGTATACCATATTTCAAAATGTTCTTATGAAAAC
ATAAATCACTAGGGTATTATTGTTTTCTCTAGTAGTGTTGATCAATGCTTTAATGAAGTA
ATAGTTACTTGCAGGAAAAAAATAAATTGTCAGAAGGTATAGAAAAAGTTGGCTTGTGTT
GATTTACTAATATTTGTCTGACATATCTTTAATGTATCACATTTGAGATTTAGGAAATTG
TTAGTTGCCAAAATTTGTATTTTGTGCTATGTTTTGGGTCAATTGGTTGGAAAGGAATGC
TAGGTTTTCTAAGAAAGTGTGAAGGTCTTGGTGGATTATGGGATAAGATGTGTTGTTTGT
CTAACTTTTGGGCTTTGTTCTCTCCTCCTTTCAAAGGGATTCTTTTGTTTTTAGTTTCTA
GTGATTGGAGTGCTGGTTGTGATTTGGTAAATCTTTCTCATTTTGTTTGGACTTCTTGTC
CTTCTTAATCCATACACACCTCTTTCCCTTTATAAAATAAAAAAAGTTTTATTGCTTTAA
AATATATATATATATATATATATTCTCCCCTCTTGTAGTTACCTCAAAATGATATGTTAC
ATGGACCTATCAACAAGTGTAGGTGTGTGTCTAGGCGTCGAACCACTCCAAGCCCTAGAT
CTTAGGTATGGGGTTTTTTTTATATATCCCATACCCTTGGTCTTGTATCTGGTGGACATG
GTTATTGTCACGATCCTAACCCGCCCCTATATGTTAGAGCGGTGACCGGCTAGTAATCAT
AGATTACTTACAGCCTAACTTGACAAAATACAAAATATTTAATATAATGGGGCCTAAAGC
GGATGTAGACAAACAGTAATATAGTCCATTGAGCAGTGCATAAATGATATAGACAAAACA
CACAACCATTTCATTGAACCAAAACTTAGATAATATACAATAAATACAAAGACAAACATT
AATACATTAAGTACCAAAAACTTGACTTTACATAAGCTTGACAAAAGCAAATACAAAAGC
CTCAACTCGGAGGCGCGACAACATAGGCTTCTCAAAAAGGAAGACTTCCAAGCTAACTCT
ATGGCTATTCTCCATGTTGCTCACCTACATACATATAGGGGAAGGGGTGAGCTAAAGCCC
AATGAGTAATACTAGTATAAAGAGGTTAGTGAATGATTTCCATCGCATAATTCGAAACAT
TTCAAACAATTTCATATCATATCACATATCAAAGATCATCGAATAGCTTATTTAAAACGT
TCAGAATTAATTAGAATATGTGGTACATCCATTAGCACTAAGCAGAACAACCATCTCAGT
CCATAATATACGGAACGACCATTTAGGTCTAGAACAATCACAATAGATCGAAAACCGAAC
GGAGATCTCCAGAGGCCAAGCCATATAAACGTCCCCAAAGGCTAAGATTCGTTAGAGGAT
GCCACAATAGATAACCAAAATCGAAAAGCTCATTCATTCAATCCAAAATATCATTTCATA
AAACACATCATATCATAATATTTAAGAAAATAACTTTTACGAACATATCTTTATAAAGAC
ATTACTCACATATGGCTTGATTCCGAATATTTTCGTCAAAATTCCGACCTACACAGCACA
TAATTCTGATAAATCGAATATACATAATTAAATTAACTTCCATTTTTCTTTATTGATTCA
GATTATTTAAAGTCGGTCTCTGTGTATCTTTTAATTTTCGATTACTCTTAATACACGCAT
AGGAATGTCTGGAAGGTCAAAAAAGTCGAAAGAAAAACAAATTACAAAACTCTATGTTCT
GCACTTGCAGAAGCCCAAGCTGCACGTGCGGAAGGTTGTTGCATGCCACATGCAGTTATT
TCAGTAGCTGTGGCTTTGTTTTGGGTCGACGGCCGCATGTGTGGGGCTCTCAGCCACACG
TGCGGTTCTGGGCAAAGATGAGTAGTCCAAAAATTGAACACGTTTAAAGCTTCCAAACTC
AATTTCGTTGCCAAAACTCTTGCAAAACTCATCCAATTTATGAAAATAATATGAAAACAA
GATCAATCATCTATTAATTTGAATCAAAACTTCATTTAATTCAAGATTATATTCAAAATC
ATCAAGAACACAATGTTTTCAAAACTTTTTCTTTCTCTTCTTCAAAATACAAAATTGAAT
GACTCAAAGTCCTTCAAAATTCATAATGCATGCAAACATAAAACCCGAATATATTAAG
>TeaL_41910
CTTGTATCCCAATCAATTAGGATCAGCTATGTGAATTATTCATTGTCATTACACTCTGTA
AAGATCTATATGCTCAACTGAATTAAATTTTTTTATATCCTTTTCTACAGTAATATTCGT
TGTCAATTTAGGTCCATGTCAATGAATTCATATCACTCTTCTTCACCATTGCGTAAAAAA
ATATTCAACCTCATTCCACATATGAGTGAATGCATACGGAGCCTCTCCCCTAGCAATGTC
AAATTGTAACATGGAGGGGTTCACCTTCTGCGAACAGTGAAAATTCTTTTAAATCATTTT
GGCCACAAGGGTAGAAAACTTAAAACTGACTAATTGCACAAAAATAGTCATGCGTTATTT
CAAAGTCAATTTAATCACAAAAGCTCAAACACCATATTGCCCCAAGCTTTCAAAGGACGG
CACAAGAACC
>TeaL_41911
TAAAGTGTTGGGTTTTATGTATTATTTTGAGGGCGTTACAAGAAAGAAGTTAAAAAAAAA
TCATAGTAATCCTAACAATGCTGAGGCCACTCTAATAAAAATCTAGAGATATGCCCAAAA
CATAATCTTAAGCTATTGTTCTTTGTTAACAATTCACAAAACAATTAAACAACTTCCCAT
ATATCCAACCGGGGCTGCTATCATTATTCATTCTTCACTGAGACAAGAACATAGTTTTTC
TCAGCTCAACTTTGCTGATGTAAGTCCCTCAATTGACCCGACCAACGCGAACATAGTCAT
AAGCAAACAAACAATGCTAAAAGCATGAAGAGCGATCCACTTAGTCGACCATGCTTCAAT
GTTCGTCTGCATGAAGTACATTTCCATAGGAAAATATATAGAAAGTGGCCAAAAATTCAA
GGCTCCCAAAACTCCCAAAACTTGGTTGAAGTATGGAAAGATCATCGCAATCACAGTTGT
TGACGCCACATAAGTTGTGCGAAAACAGAGTCTGAGAAGATTTAGTCTGAGAATTAGGAA
AAAGGGAAGTTTCAAAGTGTAGTCATAGTTCACAAATCCACTGTTTGGGAACTTCCTTGC
AAACCATTTGTCTACCAGTGCAAAAAGTGGCTGACTGAATACCTGATATCCTCCAACCAA
ATG
>TeaL_41912
AAGATGGATAAAAGTTAACGTTTAACTTTTAATCAAGCTTTTTGACGATTTTAGAAAGGA
AAATATTTGGTAACTCAAAATTTTGTGACTCAAATGGCTCAAATCTGTCAAAACGACGTC
GTTTTACACTCAAAATCTGTCAAAACGACATCGTTTTAAGTGATTTGAGTCATTTAAATT
TTGAATTACCTAACATTATTATTTTCAATATTAGAAGTTAAACCCATGATAACTGTCGGA
GTGGAAATTTTAAAAATCTTATTACGGGCCCACAAGTTAAAACTGTTTATAACTTTATTA
TATTCCCAT
>TeaL_41913
AAACTTATAATGTGTTTCATGTATGTCTAAGCAGTGGATGTGTGTTCCTAAGTGTTTGAA
TTGCATCCGAGTCAAGAATTATTTGTTTCTTTTTTAAATAATTGGAGACGTGTGTTCAGT
AGTTGTTGGGAAGTGTCTGACTCCCATGAGTGTCATGTCGTGTCGGTTGGTATCCAATAC
GGTGTCATACACGGCACGGCACGGCACACCACATTCTTGGAAGTGTTTTTTGCATTTTTG
GTGTAACTGTGTAGTAGAATATCAGTCTATTAAGGTTTGTGTGAAATATCAATACACTGG
TTTTGGGAAAACATAACTACATATGTGTTATTGCAATATCATCTTCTTTTACAGCATAGT
TTTGTATATGTGTGGAGTTTGGCTTCCTAACTCTGTCTACATAGATGGTTACTCATTTTT
TCAAAGAACCATTTCTTCAAACAGAAGAAGATTATGCAAACTCTAATCTCACTTATGAGC
CTTACTAGTAAAAGGGCTCTACCATCACCAAAAATGCATCAACATCTTTCAAACAAATGT
TTACTATTAATGGAAATGCCATGTATCCAATCTTTTAGGTTCAAAAAATAGGCTTCTATT
GCATTTTTTTTCATACGGTAACAAGATACGTATTATTACCTTCACCTTTGAGACTAATCT
TTACCCTCAATGAGATATTTGAGATAGATTTTAATTGAAGATCAACTTCAGATTTTGATT
TAGAAATGGAAATCTATGACAAAGGAAGGCAAAGTCTTTTTTCCATAGGTTGGAGGAAGA
ATCACAAGAGCAGATGAGAAAACAAGTTTGATCGAAATCCATTCTGTCTCTGACTGGATT
TTATGTGAAAGCCTCTAAAAGTGATTTTCTCATTACAAACATTGATAATAGAAGAGATAT
TCGGATACATATTATTACCTTCACCTCTGGAGATGTGGTTTTAGCCTAGTCTAATAGTTG
AGACCTGCATTAATTGTGCCTCATATTCTAAGCATGCTTAGAATCTCTCTTCTTTTCAAG
TTGTGGTCTCAGTCTTTGACAAAAGGAGCATTGTGGCAAGGAGATAATTTTTATGGAACG
TTTATCTAATCAGTACTTATCTTTGCACTCTGCAGCTGATCGCAGGGAGGTCACACCACG
CCTTGTGAAACTTTTTTAGGAACTTACTTTGGAATCCCTCATTCAAGTCATGGAATTTTT
AACATCTAAATGTTAATTCCTTTTTATTTATTTATTTTTATGTTTTTGGAATTTGAGAGT
TTGGACTTCTGAGTTAATCTCACCCTTCCAAGTCCTCCTACGTCTATAGCTTCAGCTATT
GTTTATTTATAGTGCAGGCTTTTTCTCGTAATTCTCTAAGCTTTATAATGGGCTCTGTAC
TGCGCTCATTTAAGACTTCATCATTCTGCCACCACCATCTATCTTTAATATGAATTGATG
TTAAACAGACCCCTCTCTCTTTAGCTACAATTTTGAAATAGGTTATTCAAAGTAACTGAA
TGAAAAGGAACATATTATCTTGTTGACCTTGATGAGTTGATATTAAAGCCTAGTTGAGTT
GAGTTTTTAGTGACTTGTGATCCCTTACTCTAGTATAATCTCTCTTTCCATCTCTTTGAG
GCATAAATAATAACTAATTGTACTTGCTAATTTAATCTGACTTGTGCTAAAGTGCTTCCT
ATGTTACATGCATCAAGTACTGTGCCTTTAGCAGGTTGTGTTATTCCTCATTTATGTATC
TGGTTGGATGCATTGGCTTGTGCACAAGTCATGCGCTGATCAGTTCAAAATTTGTATTTC
ATCTAGTTTATGATAATCGTTTCTTATTAATTTGTTTGGATAAGTAGGGTCTTGTTGCTC
ACTCAGCTTTGTTCAGTTGCGTCTTTTCTTCCAGCTTGCAACTGTACTGTTAGTGTGCTG
TTCATGAAATTTATCAATTAGCAATTTATTGTTCTGATCTATTTATTTCAATTTTTATGC
ATCAGGTTCG
>TeaL_41914
GCCCTCCCAAGCCGCAGCAAGACCACAGACAGGCCACAGCCCAGGCCGCAGCACAAGCTG
CAGCCAACGCCAGCAGCCAGCAGCCAGCAGCCAGCCACAGACAGGACACAGACAGACCGC
GGCTCAGGCCACAGCCCAGGCTGCCTGCCAGCCTTGCCGCCCACAGCCCAGGCCACAGCC
CAGCAGAGCAGCCAGCAGCAGCAGCCAACAGTGCAGAGTTTTGGCGCGTTGTTTGTGCAT
CCAAATGAAGGAATTTTTGACTGGAAATTATTACTGGGGAAAAGTCTTTGCCCAAAAGTT
TCGTGATTTTTCTCAATTTGTGAAATTTTTGAAAAATCATTATGACTCCTCAGACATAGG
GCATGTTTCCTCTGGTTAGTTTGTTAAAGGCTTAACAAGCATATATAAGGGGGCACGGTG
TGCTACCTACCTACCTACCTCCCCGCCCAAACTGGGCTTGAAGTGAGCAACCTTAGGGCA
ACTTAAGGGTGGGCCTTAGGCATCCAAAGGGGTGTCTAGAGTCTCCATGCGGGTTTGGGA
GCCCCGTGGATGGTGCAAAATGTAAGCACTGTGCGTGCCTCCCAGGCGCGAGGTTTAACA
CGTTTCCACTATGCCACGCATTATGGCATCTTGGGGACTCATTTTAGACCAAATGGGCTA
CCGAGGCACCACCAAAGGCCTCGTGTGCCAACTCAAGTACTTGGTTTGGTTTCAACCTTG
CACGTGGGAATCCCATGGCTTAAACTAAGCGGTTGGAAGGCAACACCGCATATGTGGGCT
ATTGAATGAAGGCATCAAGCAATGCATTAACTAAATCCATTGAGGGATGACATTATGCTA
CAAGCAAACTACGGATTGAGACGTTGCCTTACTCAAGCGACATGTTGGTGCAATGCTAAA
GTGCACAATAGCCTTAGGTGGAATCTAACACCCATGGTGGCATGAGGACTAAAACATGGG
AAAGAGATTAACCCTCGGTGTCTTGTCAGCTAAGTTGAGGGCCTTCACTAGCACATTGTT
GTGTGGCTAGGCACCTTGATGACATGAACCTAAGTTGAGCAAGCACCTTGATTGAGATCA
GCTTAGCGCTCTGAAGCGACTTATGCCGTGCTTTATACACTTGAGGTGTTAGGCCTACTT
GTGGCATCCAGGTGAAGACGGAACTTTCTTGTAGAATTGTTCTGCTTGATAAAGCATTGG
GCCCTAATATTCAAAACGGATGAGATCATTAACACTCGATTTGTCAATGAGCTATGGTGG
GCTTAAACTTGGTGGAGTTTGAGTGCCACACAGGCAAAAAATTGATCCATTGCGCCTCTA
AAGGAGTCGGTCTGTGACACAGAGCAGGATTTATTGTCAGTGGGTTAATATTTAATACAT
TAGTATTAACCTACTGAAGAAAAAAAAAATTGCAAAAAGCTAAAAACATCCTATTTTATT
TTTTATTTTGAATTAAATTTCCACTACGAATAACATTTTAGAAAACTTTTTCAAAATTTT
TATGTTAAAACTTGGTATTCTTTTCAACTATATAATTTAGTGGGGTCATTTTGATGAAAT
TCCAAAACATCACTTAATTTTTTGAGTTATCCTATGAAATTACAAAATATTAGTTAAAAT
GTTGAATCAACCCCAGTTATCTCTCAAATTTCAGTGGGTTCAAATGAACCCACAGGCTAT
AATAGTTCCGCCCATGTGTCCAACACAGGTGCAATACCTCTGTAAGTATTCATGGCAATT
AGCTTGAGACCAACCATTTTTTATATCAAATAGGCAAAAGAAAAAAAAAGACACCCTACC
ATAAAGAGTGAAGAAATACAATGAACTCAAATAGTCCATTTGAATCAAGAGATTTGTTGA
TAAATGATAAAAATAAAGGAAGAGAGAGAGAGAGATAGAGAGAGAGAATGAAAACTCTTT
CCTCATGTTTGGTTTATAAATTAAAATGGTGAGAAAGAGAACTTTATTATTTTATAGGTT
TCTTTCTCCAACAAAAGTTGTGAGATTTGGTGAGAAACAGACTGATTGGTTATGTAGTTT
TCATAATACCAAGATTGCCCATTAAAATACAAAAGAAGAAAAAGACCCACCCATATCCTT
ATATCATGCTTTGCTTTCTTACTCATCCAAACATGATAGTGAGAAAACACAATCATTTCT
TTCTTTTCTCACCTAAATGAGAGATTTCAATCATTTCTTTTCTATTCTCATCATGTGATC
CAAATGGAGTAAAAGAACACCATATTTGTTTTTTCTACTTAAAATGAAATGATGCAATAA
CCCTCACTTGGTTTTAGATTCACATCCCGTTTTGGAAACACAAAACTAAGTCTTGGACCC
CATGTTGATCAAGAAGCCCTTGTACTCTTAATGAAAAATGTTAACATATCTCTGAGTCAT
TGGTTATCACTTCTCTAGTTGTTGAGGTTTAGTATGTTCATAGTTTTTGATTATGTTGTA
GATTGGGAACTTGGGTAGTGTGTGCATATTATCCCACCTCACCATATATCATTCCCACAT
CACCAAATACCTCCACATGTCAACCTTGTGAAGGCAAGTGGACAACTAAATTTAGGACAC
ATCTTTTTTTCCTCTACTCCCCAATGAGTTGAGCCATGCATGACCCACACCTAAACACTA
AGGGAATGCCTATAAGGCATTCGATGTATGTATGCTCAGTAAATACTAGAGGTACAACTT
GATTCAGTTTGGTTCGATTCAACGTGATTGACATCAATTCAAAACCAAACCAACTTTTGA
TCACTCATATTTGATTAACCAAAACCTATAAAGCACAGACACCTCCCAAAGGCTTGTGTA
TCAGTGTCGTACACGGACGCACGTCGAACACACTATGGACAAGTGTCTGACACTCTCCCT
AAGGTGTCCCTTTTTTTTTTTTGGAATGTTTTGCAGCCTAACACGTTTTGGGCACGCTCG
GGCACATTTAGGACATTGCGGGGTACAAAACAAAATTTTTGAAACTTCCAAATGTGGCTA
AACTGCAAAAAAACAAAAACTAAAAAAAAAAAGAGAGAGAAGAGAAAATCAATCGAAGAA
GGAGAAGAGAAAGAGGGTGAAGAAGAACCTGAACAAGCTCAAGAGGGTGA
>TeaL_41915
TTTATGGGTAGTTTAGATTAATTAAAAATCTTTTACATATTGGATTTTAGAAATAATTAG
TATAAGGGTATGTTACATGGCACTTTTTAAAAAAAGAAAAGAGAGATGCGCCACATAGGT
GAGAGAAAAAATTTAAAGGTAGACACTACTTTTGTGTATATATATATGATAAATGTATAA
AACCATATATTTTGCACGTCCCCCAGATCTTGTGTCCAGCATTTTTCAAATATTTTTGTG
TTGGCATGTCCATGTCATGTTGTGTGTCATGTGAGTACTTCTTAGCTGACAGGCAGTAGA
TGATCCCAAACAATTGATGAGGAGCATAAGATCACAAAACATTACAAAAGAATTTCTCAA
AACAAAATAGTGCTTTCATGTGCAACTCCCAAAGCATGAAAGCACACATGAATTCACAGG
ACTGGGAAAGATTCTGTCCTTTACATGGACAAAAGGCAAAAGACAACAAAATTAAATATT
TTCCAAAGAAACTTTTCAAACAATCATCCCTGACGGTGCAGACAACCATGAATGATAAAC
ATTTTCTCATAAATGGCAATAATGAGTTGGACAGGATATTCAAGCATCATATAGTGAGCA
TTTTGGTGATACCGTGTCATACAAATCAACTACAACAAAGTAACTCTATAAATAGTTATT
AGAAGAAGCAATGAAGGAAGGTTCGCTGCACATAAGGAATTAAGCAAAATTGGTTTGCCA
CGCTCTATGCACATTATAGGTAAATGTTTCAAAAGTAAACTTCACCAGGGGAAGGTTTTA
TACCAAAAGGATGAACTATAGCACACACTTAAAATCTGTATACCCTTAGCAGCATAGTTG
TCAAAACACCTAGGATAGACAATGGTATTGATTCTCTTGATCCATTGCTCAAGCGACCAA
CCAAGAGCCCACGCAATTGACCAGCCAGCTGAATAACTACAGAAATTACATAGTCATTTT
ACAACTTAGTATTTCATCTTTAGTACTAATTTTAAAAGTGAAAATTTCACTTTGCCCCCT
CAAACTATCATATGTGTCACTTTACCCCCCTAAACTATTAATTTAAACAAAAACTCCCCT
TAAACTATCTTGTATAGCTGAAAAGTTAAAAGAGAGAGGGGATTGGCAATTGAAAGTCTG
AGATTGAAGATGATGGACTTTGCAAAAGAGCTTTGTGAACACCGACTAGATCAAACAGTC
GGGCTTCACCACCCTTCTCTCTCCGAGGCAAAAACTACTTCTCAAAAAAACACAAGTCCC
CTTCAGGCTGGCTATTGCAGGCTGACAGTGTAGACAGTTGAAGCAACCAATGATCTAAGG
CAAAAACTCTACTTCCAATAAAACGCTGTGTTCTACTTCACAGCCGACAACCTGACCCCC
TCCAGCTTGTTGCTCTGTTGGTTTGTTGACAGCAACAACTCATTCTGAAACCAATGGTTG
AAGATCGTGAACTAGATCATCAAGGCCGCCATGGACAACTACTCCAAATTGAAAGTTGAA
ATGAACTCTATTGTATGAAAGCGAAGCTGAGAAAAATAATGGTTGTGGTGGTGGGTGCAA
ACACTAGGGATGGCGGCAGCAGTGGTGAAAAGAGAGGGAAGTGAAAGTGGCGGTGGCCCA
CGATGGAGGGCAGTATTGGTGGAGGGAGGGGTACGGGCAAAATTTATTTTTCCCCATCTT
TTGTACCAATCTACAATTATGTATTGATGTAAAGACTTTAATACGATTTTTTCTCCTTTA
TAGATATTCTTTTTAATTTGTCATGTGTTGACTTAATGGTAATAATCCCAAAAAAAAAAA
AAAAACACAA
>TeaL_41916
GGTTCTTTCCCCTTCTCGTCGGTCTCTCCGTCACCACCGCCCTTGCTTTCATCCTCCGAG
CCTCCTTCGACTCTCCCTGCGATCATCGCCCTCGCATCCCTGCTGTTCCCGACAATAAGC
GCTTTACCTCTCCTCTCCCCACCCAAACGCCTCCCAATCCCCTCACTTTCATGAAGTCTA
AGCGTGTTCTTCTTGTTTCTCATGACCTCTCGCTTTCTGGTGGACCACTATTGTTGATGG
AGCTAGCATTTTTGTTAAGAGGAGTTATCACATACAGTTTGGAGCATAAGATGTTGCACC
GAGGAGTACAGGTCTTGTCTGCAAAAGGTGAAGAAGCTATGGATACAGCTCTAAAGGCTG
ATTTGGTGGTTTTAAACACTGCTGTTGCTGGGAAATGGCTGGATGCTGTTCTCAAGGAAA
ATGTTACTCATGTTCTGCCAAAGGTCCTCTGGTGGATTCATGAAATGCGAGG
>TeaL_41917
AAAAATTGCTTAAAATATTAAAAAAAATCATTGAAAACATTAAGAATTTTTTGAAAACCA
AAACCAAATAGCTACATATAAATAAAACATGAAAAATGTTTTAGACCTCTAAATTGTGAG
CTCAGCAGAGCTCTAACCTGTGGGCCCCAGTGTGTGATTTGATGTTTTAGCCTTTGTTTT
GTTTTTTTTTCTTTTTTTTTTAGCTTGCCACGTCACTAGTGCTCTTATTAGAGTTCTATT
ATTAGAGCTCTTAATCACCACCGATAAAATATAGAAAAAGCATAAAAAAGTGCATTGTGT
GGCTGAGATTCATTTTGGGATATGGTGTGAATCACTTAGAATAAATCTCTGTACACTTTT
TGTGTTCTAGTTATGTGCAACTCCTATTTTTGCAAAAAATTCATATAGGGTGATGCGATC
CGTATATGTTCAGTTGTTAGCTCATTATTGTAGTTTATAATTGCAAAAGTGCCACAACAT
AATTATGTATGAATTTTCTATATAAATTTTGCATTTTTTTTTCCATTGGTATATATGCAC
ATATGCCTGTTAGGGCAATTATGTCTTTTAATTAGGGAAATAGTTGATGCTGCAACTAGT
TGGCTGAGATGGGTTTTTTGGATCTAGAGATTAGGATTGGCACAAGGGCAATGGTTTTCC
CTGTTTTCTTTCTTCAAAAGTAATGTGGGCCAATGCTTTGCTGTTTCTGCCCTTTGAATT
ATGGGTGGTTTGAGACTGTTTTTAGTCTAGGTGACATGAACCCTAGGCCAGGGCTTAATC
ATGCACAACAAGTGGACAAAAAAGAAAAAAAAAAAA
>TeaL_41918
ACATTTGATTACTTTTATTTTCTATCCTATTTTTCTTAATGGAAATATATGACCTCTCTT
TAAAACTTATAAAAGGAACTTTGTCATATCATGCATATTTAGTTTGTTGCATATGCAGTT
TATTCCTTCTTGTTCTTGTTGTATATTTTGGTATAGGTGAAGGGAAGTTACTCATAATCA
ACTGTCATTCCTTTTTTAGTTACTTTTTATAGATTGAATTGAACTGGATGTGCAATGGCA
TTGTTCAATAGAAATTAATTTGTTTTGTTTTTGTGTTTGTGGGATTTAAGGTCAATGAGA
GTTTTCCATTCCCCATTGATTTGTCATGGAAAGGCGNNNNNNNNNNNNNNNNNNNNNNNN
NNNNNNNNNNNNNNNNNNNNNNNNNNNNNNNNNNNNNNNNNNNNNNNNNNNNNNNNNNNN
NNNNNNNNNNNNNNNNAGGCACCAGCTAAGATTAGCACATATACGGTAATGGATCCACCT
AGGGTGCTTGTCGATTTTAGACTTCCAGTTCTGTGATTTGCCGAGTTTTGGACTTTATGG
TTTCTTGAAACAATATCCTTGAAATAAATGTTTATGCTTGTGTACAGATTGGTCCTTTTC
AATCCAC
>TeaL_41919
GTCACTAATTGTCAATTTTTAGCGACACATGCAAAAAATTGTCACAAAAAAATTATTTTT
AGCGACGATTTTACTAAGACTTATTTTTAATAGGACTTGATGGGAATTAAATCCAGCTAT
TAGTACCTATTGTAGTTTACCCTAATTTCTATGATAAATTTGATCATGCCAACGAACTCA
ATACTTTCCTTCTTACTCACTTCAAGCAAGAAACAAACTTGGATCAAACCCTCAAAATTT
CATTTTACCCCATTACACAAAACTTAGAAAAGAGAAGCCCCTGAAGAAGTAAAATTTGAT
GACAAAACCAAGCATGTAAGTTAACAATAATGCTAAAAGTAGGAATCAAATTTCAGAAGT
TACCTATCCTCAAAAGGAATAGATAACAAATTGATGACCTAACCAAGCATGCAATGCTTG
CCTAAAGAAACCAAATGAAAGCATCCAAAAATGCCTCAAAAGAACTCAAAAGAAGACCAG
GAATTTCACCAATTACAAAACACCATGATAAGAAACTAAGTGTGTTGCTCACAACATATG
ACAAAGAATTGCCAGAGAAATTAACTGTAAAAGTACACCAAAATCTAGGAAGACAACAAA
ACAACAACAAAAGACTTCTAAAAGGACCCTACCTAACTAAATACATTTAGAAATAGTGTT
ACTAATTTGGAGCACACATCACATCTCAAAAAAGAAGAAAAAATTCAATCCTTTGGTTAA
TCAACTCCTACAGAAGTAAGGGTTATGTTTTGACCAAATCACAATCACCCAAATAATCAC
TAGACTAAGGCAAGACAAGACAAAGAGAAGCATAATTTTCCTTTATTACTAGCAATTTGT
GCAACCACACTTGACAAGAAGCCCTCATCCCTCATAAAGTTGGATGCAATATAGCACAAA
ACTCTACAAAACCATCTTTTCTTCTCCAGCCAAACCATAGCAAATAAAACTTTGAATCTA
CTTTAAAAGTTAAATCATTAATCAACATCTCAAAAAGGCAAGAACAGAAAATAGATATTA
AAGTAATTCATCTAAAGTGCATAATTTAAATAAACAAATCATACTTTCTACACCATAATA
TATTTACTGATGTTCTCAACCACATGATCCACAAATTTTAAAATTCAGGATTATAATTTG
GAGGAAAGCCAAGAGATTTTATAAGAGCGAAGTAAAAAGCACTAGGTTGAGAGAGAAGGG
AAGAAAGAATAATTATTTATCTATATCTATATCCATAACCATACAACTATAAAATGTTAC
TTATAGGTATAATCCCTACTAAACTTCACAATAACAATATTATCCTCCATAGCTCCAAAA
GGTTTGTAAAAATGAATATAACATACTCCTTATAACAGTTCTAATCAATTATGGTGCTGG
ATTATCGTGAAGGCTACAATTCAATTCCATCTCATGTCATTTAAAGTCTTTTAAAATAGT
CCAGCATTGTCTATTTTTTATTTCAATTAAAAAAATTTCACCGAATACTGCTCATAAACA
ATTTATTGTTAGNNNNNNNNNNNNNNGGTCAATTGAATAAACTGCAGGAGAAGAAGGGTT
AATGGTCAACTGCCCGATCAACCACAATCAAACCCGGATGTCATAATCATATATTCATAT
CATAAATAAAATCATAACAATCAATGAAACTGGAATAACATAAAACATGATCAAGAGAAC
TTTTTCCCCTTTTCCTTGGTATTTAGCTTGTAAAATTACCTACTAATGTTCTTAAATTAA
TCATAAGTTTTATTGGGTTACATAAAATTAACTATTATCTACACAAACCAAAAATAAATA
ATAATAACTTTAAAAAAAAAAAATCGATAAAACACACAAAACCCAGGACGGTTTAAGAGG
TCTTAAAGTTAAGATGAATGATAGAAACTCACAGTTTACAAGGAGATTGGGCTTCAAATA
GTTGAGTTGGTGACAAATCAAAAATTGACACATGTCATTGTGGTAAATTGTCAGATTCTA
AATTGTGGGTCACAATCTTTTTTCTAAAGTTCTGAACTAGGACATCATAATAATAACCAA
TTTAATCACCAGCTACTAAAATCGCTCATACAAATCGATCAACTCATCATATAGATTCAA
TTCATCATAATTTAAATTATTAAAAAATATTATAAAATTTTGTAACCTTTCGGTAGATGT
TGAGCTCA
>TeaL_41920
GGAGACCGAGGCAGCCAAGCTCAGAGCCACAGTCGGATCTTTCAAAGCCGACGCTTTAGA
GGAGATCGGCATATTTTTTATCTTTGGTTCGACAACGAAAGGAGCAACCACACCCGACTC
CTCTAAGCGTGGCCGTTTGTCAGCGGGGCCCTCCTCGGAGCCGGCCTCGCTCTCGGCGGT
ACGTTTTTCTCCCTGATCTTCTGAAATCGGCCGTTCTTCTGTAATCGGCCGCTCGACATC
CTTCTCCGTCTTGGCCGCACGAACTTGAGCCGTTTCTTCCACTATAATAGGTTCGGAAGA
TTCAGTCAGGGCAGGTCCAGAACGGGTGGCCTCGGCTTTCAGTCGGGCGGCCATGCGTTC
GGCGTTTCTCTTTCGTGCCAACTACGTGAGGCTTTCCCTAGCCATACCCTCAGAATAAGC
GCC
>TeaL_41921
ATAGAAATTAGGCTATCAAATCCCAAGGATTTTAACAACAGCAAATTATTTTCACATGCC
CATCAACATAAACTATAAGCCTACTGTTGGCAAGTCACCAACCAAAAAATGAAGGGGAAA
ACACTGACCAGCCCACATACCCTTCTCTCAAAATGCAATATTTATCACAATATCCAGTAA
CACAACTAAAATGGCGATGACTCAAAGGAGAAGAAAAGGCAAAAGTGAACCTGCAAGAGA
GTCCAAGCATGCTGCAGTAACAGGGCAACCTTCCATGTTCAATAGAGAGAGCTTGTGCAA
CACTCCCAGATCAACCAAGACAAAAGATCTGTATCCCATGCAGCAGGAAATTTAAAGGCT
TCTTTGCAAGTTGGTAAGCATTGAAAGAGGCATCATATCAGCATCTGTTATGCTATTGCA
AC
>TeaL_41922
ATTGGGGTCCTTTTCTGCTAGTGAACCTATTGCTGAAAGACTTGGTGTTGACTATCCCTT
TCCTCCTCACCTTGAGTATGTTTTCCTTTTCCCTTTTTGAATTTTCACATTTAGTAGGGC
TATAACGGGGACATCCACTTATTTCTATCATGAGCTTTCCCTTCATGTCCAACATTTGTG
TTATGTGATATGTCTATCTAGGCATGTGATAGAAGTGGATTGTTGAGCCTAAATTTGGGA
TATGGCATGTGAAGTTTCATTACGGAATTCAAGGTAGGTCATATGTGCAATTGAGCCAAA
CAAAGTTATAGAGACCAAACTTGTCAATTTTATACCATTGCATATTTAGTTGGAATTTGT
AGTTGATGTGAATGTGCAACACAAACTCGGCTCATGTGTGTATTGGTACATGAACCATAG
ACATGCGAAATGAGGGGAGATCTCTTTTTGAACATATGCTAACCCTCCTACCCCCTTCAT
TTGTAGTATTTAAATCTATTTGCATGCATCCAAGATTTCACCCTAGTGCTGAGGGCCTAT
GCACCCTTGAGGATTAGTTGGGCTTTGATCCAGACATCCCAATGCCAATAAAAAAAAATG
TTTATGTCATTGTGTGTGCGCTCATGTCTCTTTTGCGAGACATTAAGTTCAAAAAGTTAT
GTGAAAAGAACGCAAGCTTTAAACTAATGTTGCACAAGAAGTGATAGACTTCCTTGTATA
AGCACTCACAGTGTGTTGCGTGCTTTAAAAGGTTTTACCTGCACAAAGTGTTTCTTTATT
GGAAGTTACAGTATCAATATCTGTTGGTTATGCTATAAACATCCGTTCTATTGCATTGAT
TATTAGCAGTGTATTTGTTGCTAAAATTGAACTTTGAGTGATTTAGCATGAAAATTTGAA
TCTTTGCATTGTAATATTTAGCTTTGATTAAAAATATTGTGCTTTTTAGACCGTGGTTGT
TTGTGTTAGAGTTCTCTCGTCTTCTCTTCCCTTACAGTTCGCTTCATCAATGCCTCTTCT
ATATATATGTATGTTAGAATTTACCTACACCTACCACCACCTACTACCACACCTACTACA
CCTACCACCAATTTACCCTCACCTACTCCTCACCTACTACCCAAATCCTCTTCTATATAA
TAGGAATCCTTGTAATATCAATAATACA
>TeaL_41923
GTTAGTTTATCACTTTGGCACCTGGTTAGTTTTTTTGTAGCTTGAATTCTGATTTTGTGC
CTTAAAATTCTGCTGGGTTAAGACTCATGTTAATAACAAAATTGCTTTGCTGAATGAATT
TCCGCTGGGTTAAAACTCATACATTTGTGACTTTGTGCCTTAAAACTCTGCTGCCTTGAA
TTCTGACTTTGTGCCTTAAAATTCTGCTGGGTTAGTTTATCACTCCAGAGATGAATTTCA
GAATAAAAATTAAAGAGTACTCATGCTAATAACTCATGAATACTCATGTTAATAACTCAT
GTTAAAAATTAAAGAGTACTCATGAATTTCAAGTTGACTGATTTCCTGTTTTTTACACCG
TGCCTTGAGTAAAAATTAAAGAGTACTCATGTTAATAACTCATGCTAAGAGAAAGACAAA
GAAAGTGTTGTTGAATGAATTTGACTTCCTGTAGTCATCAAATTCTGAAATCACAAAATC
AAATTTGACTTCCTGTAGTCATCAAATTCTGAAATCACAAAATAAAATTTGACTTCCTGT
AGTCATCAAATTCTGAAATCAAATTTGACTTCCTGTAGTCATAGAGTAAAATAATAACAA
TTTGAACACAATGGAACACACGGTGTAACTCAGAAAATTTCAGAATGATCTTTCATGATC
TTTCTCTAGCTGCGAAGTGATGGTATTATTTAAAACAAAGCCACTCTTTAAGGGAGAAGG
GTATTTGAAAATTTTAAGTGAGGGTATTATTTAAAGATCATCTGAAATAAAATTTATCTC
ATGTTAATTTCAATTTATCCTGATACTGGAATCTTCTTTTTTCAAATGGGTGGAGTTTTG
AGTTTCTCTGTTTTCTCATCTCAATTTGTATTTTAAATCTCACATAGAATTTGATTTGTA
TGTTAGACTTTAATTGGTTGCTTCACAGCTTATAATTTTGCATTTTGATTCAAGACTTTC
TATTGATTTTGGATACTCTCAGTTTTTGTTTAGGAAAGTTTCATTTGTATGTTATTTCAA
TAGCATCTCCAACTGATTTTATACTCTAAGGCCCTGTTTGATTTGTAGGATCAATAGTGA
GAAAATTAACAATCTAGGGGATTAGTGTAGGATTGGTGTTCATGTTTGTTTTGCTATGGA
TATAGAAATATGTAATATCAATTTTATGTTTGTTTTACATTATTAGTTGTAGTTTTTAAA
ATTTGCCAATTTTATTGGATAGAATAGAATGTCTATCGGAATCATAGTTTTTTATTATAG
ATTGCATTCTGTAAACACATAAATTGCATTCTGTATATAATCTGTAAACACATAGATTGC
ATTCTGTAAACACATGGATGTATATAATTTGTTTTTATAGATAATAGAACATTTTTGATT
ACTCTCAGACTGTTTAATCCAAAGGCCCAATTTACTCTATGCTCATATCAAATTTTGTAC
ATTCTTTTAATTTTATTAGTTATGTCATGAATTGTAAACTCTGAAATGTGAGTCCCATGG
ATTAATTATCCCAATCATATGCTATAATCTGCCCAAGCAAACAAGCCTTAGCTTCTTACC
CTTCTAATTACTGCTTTTGTTTTTAAAAAAATTATTCCAATTTTCGTTCTAAAAATTTGG
ATTTTGATGGGTTTTTGCGTTATATAATTTAAAAGTAGATCTGAACCATTGGTTTATGTT
ATTACTGATGTTTCATGCCGTGGTTTAACCACACCAAGACCACAGCGACATCCATCAGAG
CAGAGGATCCTGGTCCGTTAGTCCAAACCCCAATTTTCTTAGCCGAACGTAAAATGATGG
CCAAATTGTCCTAAAGTCATATCCTTCCAAACAAATATAGCCAAATTGTAAGATATAAAT
TTAATTTTGATGTGTGTGAAACACACTGTAAATCAGATTCACAGATTTCATTTTTTTGAG
GTACTGCATAAATACGATCTATAATGGATATATAATGCATATATACGATCTATTGTTTAT
ATATAATGGATATATACGAGCTATAATTATATCAATATAGAATGGATGTATATAATCTGT
AAACACATAGATTGCATTTTGTTTTTATTAGTTTTTGATTATAGATTGCATTCTGTAAAC
A
>TeaL_41924
TAAAAATTTCAGAAATCACAACTTACGTATATTTATGAAAATTTATACGATTTTGTGAGA
TAACCTATGTATATTTGTAAAAACTTATACAAATACATATAATATGCACCTTAGACACTT
AAACACTTCCTAATCTTCACAACAAAAATAAGACTTAAAAGTAATTTTCTTATAAAATAT
AGTAAGAAAATTCCATTTGGATATATAAATATAAACATGAGCTTTTAATTTCTCTTCAGT
GACCTCCACGTGTTGCGGATTTTATGTTTCCGATTATTGTACGAGGACGGATTTGTGCTA
GGAACAAAAAAAAAATCAGATTATTGTAGCAGAAAATAAAATATCACTGAGGACGGATTT
ATTGTTCCAACAGAACATATTTTGACTTGTAGTCTGATAAAGGTTTGTTGTGGATTTTT
>TeaL_41925
TAAATCCTGAAATATAGTACCTCGAAGATAGCGAAGAATTCGAACCAAGGCAGCTCAATG
TGTGGAGCGAGGAACAGAGATAAACTGGCTAATCACATGAACAACATAGGTAAGATCAGG
ACGAGTAACCGTAAGATAGATTAAGCAACCCACGAGCTCTCGATATAGAGTAGGATCATT
CAAAAGAACACCATCAGTAGTGTTGAGCTTTACATTAAGCTCAATGGGGGTATCAAAAAT
CTTAGTGTCAGTAAGACCGGCACGATGAATAACCTCATTGGCATACTTAGCCTGAGAGAG
AAAGTAGCCCTTAGGAGAAGAAGCTACCTCAATACCAAAAAAATACCGCAATGGGCCCAG
ATCTTTCATTTCAAAGGTGCGGAAAAGATGCTGCTTGACCTCAGATATAGCAGAAGAGTC
AGAACCAGTGATGATCATATCATCTGCATACAGTAATAACATAACAAATCCAACAGAGGT
GTGGAGAAGAAATAAAGTAAAGTCTTGGGCACAAGGATGAAACCCAAGCTTAATAACAGC
AGTCTGAAAGCGATCATACCAAGCACGAGGAGATTGCTTCAGACCATACAGAGCACGCTG
AAGGCGACAAACCTGTCCAGAGGAATGGTGAAGGCTAGGGGGAGGATGCATGTAAACCTC
CTTAGCGAGATGGTCATTAAGAAAAGCATTTTTAACATCCATCTGATAAAGAAGTTAAGA
ACGAACAACAGTGACAGAGATCAAAGTACGGATAGTAGTCATCTTGGCAATAGGAGCAAA
AGTCTCCTCATAATCAATACCATACTCTTGTGAGAAACATTTGGCAACCAGACGAGTTTT
GTAGCGCTCAAGAGAACTATCAGAATGAGTCTTGACTTTGTAGACCCATTTGCAACTAAC
CATATTCTTACCAGCAGGCAAAGGAATCAACTCCCAAGTACTAATTTTCTGTAAAACAGA
CAATTCATC
>TeaL_41926
AATAATAATAATAATAATAACTTAAAGGGGGCACAGCATTTGGCGTGTCACTGTGTCCGA
CAAAGCTATGTTTGAAGTGTCCGTAATTCATAGATGGAATTTATGGATGATGCATTATGG
TTGTTATGGGTGATGCTACATTAATGTTTTGTTTTATTTGTTTACCATAAATTTTAGGAA
ATGAGTTCAGGTACGGGAAGTTTAGGTTCAACAAGTGGTACACCAATGGAAGAAGATGAT
CATGCTCCTCTTTGGTGTTATGTTACAAAACTAGAAAAAATGGGAGGAGGTGGTAATACT
AGGTTTAAATGCAATTACTGTCAACAAGAGTACAGGGGGTCATACTTTAGGGTCAAGGCA
CATTTGTTAAAACTTTCTGGCAATGGGATTAGAGTGTGCCCCAAAGTGACTCCGCAACAC
CTTGCTGAAATGCAAAGGAAAAT
>TeaL_41927
TGGAATCATGCTCAGTTTTGAGATCTACACCAAAAGGACAATGTTATCTTCATGAGTGCA
TGGGCAAAAAAAAGGATCAAGTAAAAAAGTACATAATTAAATAAAAAAAATGTGTGGAAC
TCTTTTGTGCATCAAGCCTAAACAGGAGAAGAAAATCAAAATTAGGCATTCAATTATCAC
TTCACTTAACGGTTCTAACAAATGCATAATTAATAGTGTCATCATTGCATAGATGTTGCA
TGTTGGTGTCAATTTTCTATTCTAGTTTGTCTTCTCCAACCAGAAATCACACTTAATCAG
TTGCAAAAGCACAGCTGATTTCAAGGTCACGTGCTTTACGTTGAATGATACAAGAAGATG
ATCATGATTGTGACAGTGACAGTGACTGACTGAGAAGATATATAGATCTGACAAGCATAT
TGAGCCATATCACAGGAACCATGGGTCATATACAGTGATGAAAGCTCTAGCTATAAGTAA
AAAGCATGGGTTCAAGTCTGAGGTCAACATCTTCCTGCATTAGAGTTTGGCGGTAGAAGT
TGATTACTGTGATAGCATCTAATGCTATGGCTCCCTGCATCTGATAAAGCCATTGCATTT
TGGAGGCTGTTTCTTCTTCCAAGTGGTGTTGTCCTGCTGCAATTTGTTGACATTGATTAG
CTGCCTTGAATCTTGGCTTATTTTGAATGATCTCAATGTTGCATGTGAGCTTGGTTGCTG
CGTTGTAAGGTTATAGCTATTTTGACGACACTTATATCCTATGTTGCTAAATGAGCTATA
TACTTCTATTGCTGCATTTACATGATTCTGCTGCTAAGGAACTATGTGCAGTAGAAGGTG
ATGCATTGATGGATGTGCCATAACAGGTGGAGGTAGTTGTATTCTTCTGTTAGATGCTGT
AATTCTTTTGTAATCTTTATTGTTAATCTAGAAGCTTATGAATGGTTGTCTACTGAGATT
CTGTATGCGATTGCAAGATAGGCATACTGATGGGTTAGGATAAATAAATCCTTTTGTATA
GCCTTCTAGAGTATAGGCTTGCTACACAAAGATATCTTGTATATCCTGGGGTATGCCCCT
CTAAGTTGTTTACATATTTTCATATCCTTCATATATATGTATTTTACTTACCAGGAAAAA
AGAAACCACGTTGCTACATGTAAATTATTAGTATGATGGCATATCCATAGAATCAAATAG
GTTGGCTCAAGTAGAATTTTTTATTTTATTTTTTTGATTTCAAGTGGAAGAATGCTTCTA
GCATATTAGGTGATTTATGGATACCAACAAAATTAAAAGAAACATTTTTTTGTAGAACTA
CTATAAGGTCAGCACATGCTTTATGAGACAAAATGTTGGGCAACTAAGAAATGACATGTG
TATAAAATGAGTGTAGCTTAAATGAAGATGCTTAAATAGATATGCCGTATGACTAGAAAA
GATAGAATTACAAATAAATTATTTGTGAAATGGTAGGAGAAGCGCCCATTAAAAGAAGTT
GAGGGAGAACAAGCTAAGATAGTTTAGTCATATACAATGAAGCCCCCATAGATGCAATGC
CAAGAAAGAGTGATATGATCACAGTAATGGAAATATTAGGGGAAGGAGACAACTTAAACT
AACATGGGATGCATTAATAAAAAGGAACAAAAAAATTATTTAATTTAACTGAGTATATAG
CCCTTAACATAGTGGAATGGTGAAATCAAATTCATGTTGTTAATCTCACTTGATTGGGAC
ACAAGGCTTAGTTTGGTTTGGTATCATTTTCTCAAATATGGATTGAATTTTATTGGATAT
GGTTTCGTCTACGAAGCATGAACATGGATACATCAACACAGTAAGACACGAAACGTGGGA
ACATGCACAAAATAGTTTTATACATTTATTATGGGTCATATGTATAAATAATATCATTCA
AAGATAACGAAAAAGATGTAAAATAACATTAATTTTCATAAATCTACATTATTTTTTGAT
TTTGTATCATTAGTATTTTTGTTCAAATTTATAATTAGTTTTACGTGTGTCAAAGTGATT
AACACGTGTCCCTAAGTGTCCAAAGAGAGATGGGGTCTAACTAGAAGTGTGTGTGATTCA
TAGGATTTCGTATTAATAAGAAGTTTTCTATAATATTGCAGTAAACAGTAAGCATAAATG
AAATAATACAAAGGTATCCTACCATTGCATATACATGTCTATGATAACTTCTAAATACAA
AACGTAAAAAACTAAAGAAGCAACTTCTCTTACATCAAAGGGAAAAACTATATCGAGTAT
ATTCTTCTACATAAACTAGCCTAGTCAAAATATTACTTGAGTAATTAGAATCACACACAG
AGAGAACACATACTGACTACATTATAGAACTAGTATCTGGTAATGGTAAAAAATATATTT
GTATATAGCGCTTTAGAAGTCCATACTTGGTAAAATCCAACTGAGTTCAGCATGAGACTT
AAATTCATCCCAGTGATAGACATATTGGCAACAACTGAGAACCAGAGAAGCTCCCACAGA
GGAACATGTTTTGACGCTGAGTAACCAGTAGCATTGGACACCAGACCCACAAGTGCAGTT
ACAGCAAAGTGGAAT
>TeaL_41928
TCGCACGATGAGAGCATCTTTCTCTGCAACAATTCAGATGAGATAAAAAGAGGAAGAAGA
TTAGCAGAGATGGATAAACACTATCAAGATGTTTCACATGAACTGCAACAAAGATGTAAC
AAACTACATGAAGCTCAACATATCCACATCCATGTTGAGGCAAGGGATCTGATGTTGTTC
AATTAGAAAGCACAAGACACTCAAAAATAGGTGCCGTGTCCACATCATGTCCAGGTGTTG
GACGTGCCATATAATTTTTAATTCTGAATTTTTTTTTGCAAGATATGTTGGGGACACTTC
ACGGATAGTGTGTCCTGTGTTTGTACAAACCTCGAGACACCTTTGTGGGTTTTTTATTTT
TAAATATAAATTTTTAGAAAAATGATTTGGAATCAAAGTAAAATATATGAAAACAAAGAA
TACGGAAAGTGAAAAAGATAAAAATACAACCACATATATTTTGGTGACTCATATTAGGGG
TGTGGATGGATCCGCTTAACCCGACCCACCCGCTCGACCCGACCGGACCAAGGCAGATAC
GGACGGTTTCGAAAAGGCTTACGGTCGGGCTATGATTTGCAAAATATGAGATGGTCGGTT
CTTGGTTCGGAAAACGGTTTTGCACTTATTAGACCCGTTGAAACCGACCCAACCCACTAC
TCTCGGATTATTTCAGATATTATAATTCTGTTTGACTTTATTTATTTTCTTTGAGACTCC
ACAGTCCACTCATGTTCCCAATTACATTGATATTTTCAATTATTCAATCAGTTTCATATA
GGAGATTGACAGATGGTCTCACAGTTCCACTCACTCTTTTTTTGTCTCTCTCTCTACTGT
CCCACTCAATCTCTCTCTCTCTCCCTCTCCACCTTCCCCCACTCATTCTCTCTCTTACCT
ATTATCTCTACATCTTTCCCATTTTCTCTCTCTCATCTCTGCATAAAGAAACGTCTTTCT
CTTCTCATTCCGTCCTCTCATCTTCTCAGAGATCAAATAACAAACCCTTTATCTCCTTTG
TTCGATCTTCCTCTTCAATTGTAGTGGACAATAGAGGAGTTGTTATGGAAGTACACTGGC
GTCGATCCATGATGACGATGATGATGAGCGGCTATAGTGATGAGCAATAGCGATAGCAAT
GAACGAAGACGATGGCGTTGAGCGACAGTGGTGGTGATGAGTTGTTTTGTTCATGTTTTC
TCTATTTTTTCCCTTCACTCTATTTTCT
>TeaL_41929
CCACCATTTATTCCACTTATGTTTACACCAGCATAGAGGCAAGCCTTGTAATGCGAATCC
ACGATATCGCGTCCATAAGCTTTGTCAACACCAATACCACAATAGTATGGTCCCTATTTT
GCAATAACAAGAGGTTCAATTACAGTTGTTTTAGGCAAAAAGAATTCACCATAACATATC
ACAAAAGATAGAAACATTATTGCTCACAAGAATTATCAGGTGCTAAACTCGGGATCTATT
TAAAATTGGGAGAAGCATTTAATGTAGGCATTAAAAAGCATAACCCCTTTTTGCAGTTGC
TTAAATTACCAGACAAGTTGGCATTGAACGCTATTGAATTATACACGACAAAAATCAGAT
CAAATTTCCTTGTTTGGTGCAGTGTAGTCTTTTGCAAACCAAAAGTTAATAACTAGAAAT
CATAATCTAAAAATACATCAAACAACAAACAATTTACAACCAAAAGTAAATTACAATAAT
CAGTACATCAAAC
>TeaL_41930
CGTATATATCGGGAAGAACAGAGACGAAGGCAGAGGAGAGAAGGCAGAGAAGACGAAGGC
AGAGACGATGACGATGGCGATCAGCAAGGAGAGGATCTGCAAGAGAGACGATCTGCGAGA
GAGAGAGAAAGACGATATCCGCCACAGAGAGAAAAGAACAAGAGAGACGAAAAACAGAGA
GAGAGACGAACTGACAAAAGACAGAGAGAGAGAGAGACGACCTTCGAAGTGATGAAAGAA
GAAGAAAAACGAAGCAAAGAAGAAGGAGAGCATACCTCGATCTAAGGCTTCAACTTCACC
CTCTTGAGCTTCAACATGTTCAAGTTCTTCTTCACCTTCTTTCTGCTCTCTCTTTGTCGA
CCAACAGGCTAGGGTTTTTGTTCATAGCCAC
>TeaL_41931
TGAAAAGCTTCCCAAAGTGGTGCTGGGAAGTGAGGAATCACTTGCATTATCAGAGGTTCA
GAAATTACTGGTAGTAATTTATTTCTCTGGTCCTCAACTTGTGGCGGATCACCTTCTTCA
GTCTCCTGTATGTGCTGCTTCCTTTGTAATGTCCCAGTGATAAGGATTCTATTTATGCTT
TATTATTTTTTTTATCCATTTTCTCAATAAAGGACTTCCATTACATTTTTCCAACTTCTG
ATGCAACCTGTAGCTTTCTAGAATAGCCATGCTGCTTTGTCTGAATAAAGTGGAGGTGAA
CTTCAATTTCAAACAATCTAAGCTGTCATACTGTCCTTCTCTACCGTCTAATTCTTTATA
ATAGATGGAGGTAACTGAAGGGAACATGGAAGACTTCGTGAAATAAGGTGCATGCATAAA
GTGTGCGCCACTGCTTTAGTAGAATTTGACAACATGTTGAGTGATCTGAGGTTTAGAGAC
TAGCAATTCTAATGACGTTTTGTTTTTAATCTACTGACGATGGGTCCACTTTTGCATTGT
TTCTCCCTGCTGCTCTCCCATAGACCTCTCATGAATGTTGAGAAACCAGTTTGTTGGCCC
TTTTCTGGTTGGCTTATCAATAATTGATCGAAAATTATTGAGACTATATTAGCTTTCATT
TACTGAGCTTATCTCTGTACCAGTAGTAGTACTTATTATGTGTGATTCGACTTTGGACCT
AAGAAGCACAGACACATGCACGGACACGGTTATGGACACAAGGTTGATGATTTGGTAAAT
TACACTTTTCATCTTCCAACTTTCACATGAATTTCACTTTGGTTGCTCACCTTCTAATTC
CAACAATTAAATCCTCAAACTTCAACTTCTGTTTTAATGTGGTCATTCCATTATCCCATC
ATTTAATATTTGAGTTAAAGCTGAAACATGAGGGACCAAAGTGGATTTTGAGTGAAAAGT
GTAATTTTCGTTTAATACTGGTAAAATGTGCTCACATGGCCCTCACATAAAAATTCTGTC
CAAATTTTTAACCGTGAGTGACGGGAGAACCACATTGAAACATTGTTGCAAATTGCAATT
CGAAAATAAGGGACCAAAGTGGAATTCAAATAGAAGTTGGAGGGTGAAAAGTGTAATTTA
CCCTTTATTTTTATTCCTTACTTTTTTTTATTTAAAGTGAAAAAATCACTTAATGTATAA
TTTAGTCATTATTCAACATAGCAATTACTATCTCATTAATCACAGACCGTTAGATCACAA
TTTCAAAATCATTTAAGTTAAATAATAAATAGGTTGATAAGGAGAGATACTACAGTTGAT
CTTAATGAAAAGGCCTAGAAAGGTATGTTCAATAATAAATAGATCATCCATAAAAAATCA
TAAATTACAAGTTGTAGTAGATATCATCTCATATATCATTATATTCTAAGAAATAGGAAA
CATCAATCAACAACCAACATTAATCAAAAGCACCAAGAAACTTTGACAATTGGTGTGCTT
CATGGCTTTGGAGTTTATCAAGTGTGATTATGAACTTTGAAACTTTGACCATTGGATGTT
GGGATGATCCGTCACATTTTAAAGGGTGGATATTAACTGGATTATAGATATCTTCTTTCA
GAAAATGAAAAAAAAAAATACTAGGAACAAGAAACAAGTGCACTGTGGAGTTTGGTCTAA
CCTGTCATCTCTCAGATATTACTTCTGCTGTATATTTTTATCTTAATTAATCAGGTCAGA
GAGAATTTGCCTTCAGTCTTCTGTAATCTGAATCATTTGCTTGTGTGGAATGCATAGGTG
TCAACTGCTAGATTCTTGGAT
>TeaL_41932
GTGCAGTGAGCTCTGTTATTCAATTTTTGGGAACATTGTTAGTCGATGAAGTAGTGTTGT
TGAGTGGTGTCCACGAGGAAATTTCCTATTTCAGAGATGAATTGGTGCGCATGCAGTGTT
TCTTAAAAGATGCAGATTCAAGAGTAGCAGGAGGTGAGAGTGTGAAAATATATGTGAAAC
AATTAATTGAAGTTGCTTATTGGATAAAAGACATTTTCAATGAACACATACTTGTCTTGG
CAAAACATCCTCGACGATTTGGTTTTTTCATCAGTTTCTTTCGTAAAGTCACACGATGGA
TCACTGTACTAAAGCAACAACATAAGATTGCTTCTCAGATCAAAGACATCAAGGTTAGAA
TCCATGAGATCATGGGAAGGCATGCTCGACATGGATTGACTACTTTCCTAGAACATAACA
ATCACAGCAGCAGTATCACCGGGAAGTGGTGGCATGACCCTCAAGTGGGTTCCCTTTACA
TAGAGGATGATGAAATCGTTGGCATTGAATCTCCTAAATATGAACTGATAGGCAGATTGC
TGGCACAAGAAGATCAATCACAAGCAGTGATCTCAGTGGTTGGCATGGGTGGAATTGGCA
AGACCACTCTTGCCATGAAAGTTTATGACAGCCAAGAAGTGGTTGCACATTTCAATTGCA
AAGCGTGGATCACTGTCTCTCAATCATACGACCTAAAGGAGCTCCTCCAAACGATGATAA
AGCAGCTATCAGGAATTTATGTTCCACCTGATGAGGGAATTGAGTCACTCATTGTCAAGC
TAAGAGGATATTTATCTGAAAAGAGGTACGTCATTGTGTTTGATGATGTATGGGAAACTG
ACTTTTGGGGATCCATAAGGCATGCTTTACCCAAAAATAGTAGAGGCAGTCGGGTAATCA
TCACCACACGCAATGAACAGGTTGCTACATTTTGCAAAGAAACTTCAATGGATCATGTCC
ACGAGCTTGAAGCCCTATCTGAAGAGAAGGCTTGGGAACTCTTTTGCAAGAAAGCCTTCC
GACAAGACTTTGGGGTTTGTCCCCCCGAGTTGGAGAAAGTATCACTTAAAATTGTTAGAA
AATGTGAAGGATTGCCACTTGCAATCGTGGTAATAAGTGGTCTCTTGTCCCTCAAAATGA
AGGTTATATCAGAATGGCAAGAATTCTATGATGGCCTGCGCTTTGAGTTGGAAAAGAATT
ATCATCTTACAATCCTAAAAAGAATTTTGTTGTTGAGTTATCAAGATTTGCCTTGCCACC
TCAAATCATGTTTATTGTACCTTGGCATAATACCGGAGAAGTACTCTATCACACGTGGAA
GACTGATTCGGTTGTGGATAGCTGAGCGTTTGGTTCCAGAGAAAGAAGGCAGAACATTAG
AAGAAGTTGCAGAAGCATATTTGAATGAGCTGATCCAAAGACGCTTACTTCAAGTGTCAG
AGTCAAAACTTTATGGAAGAGTAGTTACAGAGTTCCGGGTACATGATGCACTTAAACACT
GTCGGGTACATCTTCTACTGCATGAGCTTATTCTCTCCATGTCTGAGGAGTTTAGTTTCT
GTCAACTTTTGACAGATGAGAATTCAAGTTTCAATGGCAGAACTCGCCGGCTGTCTATGC
ATATGCATTATTACAGTATGGAAAAGGTTATGGAAAGCATTGGTAAATCCCCAGTTCATT
CCTTTTTTCTTTTTGAAGTGGGCAAGCTGCCAAAGAAGCCCTTATTGGGTACACTAGCTG
CAAAGTTCAAGCTTTTGAATGTACTAGATCTTGAGGGTGCTCCTTTGGATCAACTTCATA
AAGAAGTAGGAAATCTATATTTTTTGCGGTACCTAAGTGTAAGGAGAACAGGAGTGCAGA
TAATTCCAAAGTCCATAGGTAATTTGCACAACTTATTGACTTTAGATTTGAAATATTCCC
CCGTGAGTGAGCTACCAATTGATATCAATAAGCTTCATAAGTTGCGACATCTTCTTGCCT
ATTATCATAATTATGGATGTGCAAACATAGTGGATATTGTAAGAGGAGTGCGGATACAGG
GAGGGATTGGGCAGTTACAGGAGCTGCAAAAGTTGTGGCATGTGGAAATAAATCATGATG
ATGGGCTCAGCCTAATTGAAGAGCTTGGGAATTTGATGCAGTTAAGGAAGTTGGGCATAA
CGAAATTGAAAAGGGAACATGGGAGGGCTCTATGTGCCACCATTGAGAAGATGAATTACC
TTAAATATTTGAAGGTAGCAGCCCTAAGTGATGATGAGATTCTGGATTTACAGTATATAT
CATCTCCACCTCAATATCTTCAATGTCTCAACTTGGGTGGACGTTTAGAGAAGTTGCCTG
ACTGGATCCCAAAACTTCAAAATCTAGTCAAGTTATCTCTATTGCATTCAGGTTTGACCA
ATGATCCACTAAAAGCCCTTCAAGTCTTACCTAGTTTAGAACATCTTCATCTTTGGAATG
CATGTGATGGGGAGCAATTGTATTTTGAGGTTGGAAGTTTTCAAAAACTTGAGCAACTAG
ATCTCCTTGAATTGGAAGGATTGAATTCGGTGATAATAGAGGAGGGAGCATTGCCTCTTC
TTAAAGAGCTAAGGATTGGGCCTATCCCACAACTAAAAGAGGTACCCTCTGGCATCCACC
ACCTCCAAAAACTCAAAACTCTAGCGTTTATTGATATGCCGAAAGAATTCTTAGATACAT
TGCAACCCCAACCCAACCAAAGCAAAGACTATTGGATTGTTGAGCATATACCTAATGTCT
TGTTCTGGTCTCGGTGGGGCTTTTCTGGATATTGGAACAGCGGCACTCTTCAAAAGTATT
TTGAGAGGAAGGTGAAAAACCAAAGGGTTACTGAAGCTGAATAATGAATCTTACAGTTCT
GAATGCAAATTCAATTCCAGGTTTGCCCCTACTCAACTCAATTGCAATGTTTGTTTGTAA
CTAGAAACTGACAAAATATTTTTGCTTACCTGAACAAGATGATAATTGCTCTACTAGATT
ACTTTGTTGTTATTATTTAATAATAATCTCAAAATGCTGGTGTCAACAAAAATCTTGAGC
ATCATTATAATCTGAAAATGCTAGTGCTCATTTTATTAACGTATCTTTCAGAATATTGTT
TATAGAATTCTATCATTTTATAGTTCC
>TeaL_41933
AAAAAGCCAAATAGCCTACTAAAATAGCCACTTCCCAAACGAGGCCATTGTTGGGTCTAT
TTCCTTACAGAATAAGCTTTTGGGACTAGTGGTGACTTACCATTATATCAAAGCTCAAAT
TTGGGATGGTCTTGGGTTCAAGTCTCTTTGTTTGCATTTGGTATACATTTGCATTCTTTG
CTCCTCGTTGACATTCTTTCTTCTCTCTATGTGTGGATGTTTGCATCTCTGCGTGCAAGA
TAGGGTTGCACATGAGGGATGGTGTGGATAGCTTGATATACATCATTACGCTCATTTCTT
AACATCTTAAGCTTTTGGGACTAGTGTTGTTCATCTATGTACGGATGTTTACTTCTCTGT
GTGTAAGATATGGTTGCTTGTGAGGGATGGTGTGGGATGGCTTGATATACATTGTTAGAC
TCATTTGTTAACATCTTAAGCTTTTGGGACTAGTGTTGATTTAACAGCTTTGTCGTTTCA
TTGGAAGAATCATGTCTATGATATTTCTTAACAAGGTTTTGGCTATGAAAAACAAAAAAA
TTGGGTTAGAGGCACCTTAGTCTACAAAGTGCCACTATTAGTATGAGTTGGGAACGTTGA
GCAATCTTGATGATTAAAGAGATGCTCACACACTCTCATTGGTTCATGAGAGCACCCGCA
TAAGATGCTTGTGTAGGTTACATGTGTCTCTATTCAAAAAAACGGTTACATGTATCTAGA
TTTCTTATGTGGCGACCCTCTTTGGATCTACCTTTTTGAATTGTTCCCTTTGGACCTCCA
TTTTGAGATTCTTTTTTCCCTAGGATTGTTCTCCTTGGATCGCCTTACCCACGCTTAGTG
AAGATCTCTCCCAGCCAACGGTCGTAATAAGTTTATCTCTAGTTGTCTACCTTGACTGCT
CCACGATTGTTAACAAGTGGGATCAATCCTACCTTGCGATTATCATTTGCCTAACACTTG
GTCATAGAAAAAGATGCTTTGGTTGGGAGTACAACCTAAGATCTTTGCTTGGGATCATTG
GATTGGAGGGTTGTGGATTGTAGGCTAGAGTTAATGGATTGTTGAAGAGTGGTTGACCCT
AACCCTCTTTAGGGGTGATACCCCTTGACCAACCTTAGAGAGAGGAGCGTTAAACAAACA
AAGACATGATTACCTTTGAAGATGTCCTAATATTATGAGGTAAGAAGGCGTTGTCGGCTA
AAGAAGGTTAAGGAACAAAAATCTCATGTTGGGGGATCCTTGGTTAGAATATACGGGAGA
TCACGGGTTGGGAGAGAGGTCATGATGAGGTCCCCCTAAGAGGGAGATATTAGGACAAAT
GAGTCCTAGTTGCCGACTAAAGAGGGTTCAGGGACAAAAATCTCACGTCGGGGGATCCTT
TGTTGGGAGATATTGGAGACCCTAGGTTGGGAGAGATCTTAGGATGAGATCCCAAGACGG
GATATTGGGACAAAAGAGCCCTAGTTGTCTCACCAAGCAGATTATTGCACCAAGGGGATC
ATGCCACCTGTCCCCTTGAGTTTACCTCAATAGTCTAATCTCACAAAAGGAGACCTGCCT
TGTGCATGGAAGACCAACACCAACAGCAACACTTATCTTTGGCACATGCTCAAAGCTCTC
TCTCTACTGCAGTCTTCTCACTTTGAGGACTACCCTTGCCGCTCTCCGCCGCCTCCGGTG
GTAC
>TeaL_41934
CCCAATCATGTGCTAGCACCACCGTAAGTTGGTGAGAAACCAACAAGAAAAGAGAGAAAG
AAGAAAAACAACATAAGATACACTAGCAGAAACAAGGAAAGAAAATTCCCAAACAATTCA
AACCAGTAGCACCACATCAACCAGAAGGCAAAACACTGGGATCCAGTCCAAAGCATACTG
CTGAATAGCTTGTATGTGTTCACCATGAGGTAATAAACTAGTTCAAACATCCGCAGAACC
AGATCAATAGCAGCATTCCATTTGTGATACATCATTCCTCAGAAATCAGGCCTAACACAA
GCTCAAATTCCATTTCTGATGCAAAACAAACCATTATACCTGATTAGATCAACATAGCTT
CATCCATGCAGCTGAGCATATCCTTTCAACACAGCAGGGCAGCCACTCCACCCATCAAAT
CAGATCAACCACCAAGCCCTTATGACATCCACCAAACCTTACAGCCACCCAGAACATATA
GCATAATCCAGCAGCAGAACAGCAACAGATAACCCAGAACACCAGCAAAGTGCAGCAGTA
GAGCAGAACCAACAATTCTAATGCCCCAACAGTGCAGACTCAACAAGGCCTCAGTCCAAA
TGCCCCAGTCCAGAGCTAACACCCATTACAACAAATCAAAATGCTGCTACATAGCCAATT
CACAATGCTGCCCCAACAGTGTAGAATTAACAAGGCCTCAATCCAAATGCCCCCGTCTAG
AGCTAACACCAACTACACTAGGACACCAGCAGAGCAGATTCACCCCCCCAACATTAGTGC
AGCAATGCAGAGTGAACAAGACCATTCCACATTCAAGCAGCCACCAACAAGACCAATCCT
CATTCAACAATTCAAAAGCTGCTACATAACCAGATCATTGTCAGAAGCTGCATAACCAAG
ACATCAATTTATCCCCCTTAGGCACCCAAGCACCAGACCTGAGACCAAATCCTACACAAA
AGCTGTGAATTATAAACTAGACCTTATTTCACAAAGACACATAGAGTTTCAAAGTCAGCA
ACCCAGTGAGCAACCCCAGCACAGAGCAGACCAAAAACAAATGAAGTTTTTACAATGTGC
TCCATGTAATCAGAAAAATTTTTACAGATCAACCAACAATAGGTTCAGCTCACAGAGACA
ATCCTAAAAGTAGGACAAATATAGCAGATAGAACAACCATGCCTTACACAAGCTCATGCA
CCATTTTAGCTGCACAACAAAACAGGCCCAACAGCTGCACAACAAATAAGCCCATAGCTA
GCCATTCCTAATACAGTATTGAACCTGAGGCAAATTGAAGACTACATCATTGATAGAGAA
CTCCATTTTAGCTGGGGAGGATTGGGCCCACAGAGCAATTCGAGCTTTGACAAACTCGTA
TAGTTCCTCAAGATTTGGCTGGGCACCATGAAAAACACAATCATTTCTATGCTTCCATAT
GGACCACAAAACAGCCAAAGGCACAACCTTCCACAACAGCTTCTCAGTCTTTTTCATTTT
GCAAAACGACCACCATTGCATCAGCCCTTCCACTGAGTTTGGCACAGCCCACTGAAAACC
CCACCATTTCATAATATTAGACCATACCAGCCAAAGAAATGGACATGAGAGCAAGATATG
ATTGACAGATTCCTCCTCATTTTGACAAAAAACGCAGCCCACATTGGCAGATGCAGCTAA
TATCCTGATTCTCTGTAAGAAGCTAGAGGTTTTCACCTTGCCTTGCCAAGCCAATCACCC
GAAAAATTTGACTTTAGGAGGGGCACAATTATTCCAAACTACCACTGCCATACTCCTACA
AGGACCCAAGGAGTATTCATAATTTTTATACACTGAGGCAACAGAAAACAAACCAGATGA
GTTAGCTTTCCACTTCCAAGCATCTTGTTTGGTGACCCTCAAAGCTGGAGCATTCATAAG
GAGGGAACGAAGTCTCCTAACCTCCTTCTCTTCCCAGACCAGCAGAGCTCTCCTAAATTC
CAGATTCCAAATCTGAGACCCTCCACTCCTGATATAGAAGTTAGACACTACTCCTCTTTT
ATCTTTGGACAACGAAAAGAGTCTGGGGAACTCCTCCTTAAAGCTTTGCTCCCTAGCCCA
TTTATCCAGCTAGAAAAAAGCTCTCCTACCATTCCCCAACTCAATGACTGAATTTGCCAG
TACATATTGTGAAGCATAGGAGTAGAAATAATTGCACCAATGATATCAAACCAAATTTTT
GAGATCCTGCCATTTTCTTCCATACATGGCAGCCATCTACCACCCCCCATATTATACTTA
GAGCATAGGATATCCTTCCACAAAGTATGATGCTCTGACGCAAATCTCCACCACCATTTC
AGTAATAAGCACTTATTCATAACTGTGATATTTTTGATCCCTAAACCTCCCAAATGTTTA
CTCTTGGTAATGGTATCCCATCTAACCACGCGAACTTTCCTTCTGAGGTCAGATCCCCCC
CAAAGAAAGTTTGCTTGAATCTTCTCAATTGCTTTAGCCACCCCCACAGGTATTTTGAAC
AGAGACAAATAATAAATAGGCAAGTTACTCAAGGCGGACTTAATTAGTGTTAGTCTCCCA
GCAAACGAAAGCAGCCTTCTCTTCCATGTAGATAACTTTTGTTTAAACTTGTCCAAGACT
GGCTTCCAAGTGCTTAACCTACCAGGATTAGCACCTAGAGGTAGACCTAGGTACTTAAAA
GGTAACCTCTGATGGGCACAATTTAGTCTAGAGGCAAAACTCTGTAGCAACACTTCATCC
AATGGTAGTTAATTTTCAGCCCCGATAGGATTTCAAAACATCTCAGAATACGTTTGATAG
TCACCACTTCCACCCACTCAGCTTCACAAAACAAAATTGACAAAATTGTATCATCTGCAA
ATTGTAGATGCGTTACTGTGATTCCATTATTCCCAATGGCAGCCCCTTTTATCAAACCCA
TTTCCTTGGCCCTAGCAAACAAGATATTCAACCCCTCGGCCACAATATTGAATAGGAAAA
GGGACAATGGGTCACCTTGCCGAAGACCTCTCTATGGGCAAAATTCCTCAGTAGGTGAAC
CATTTACTAAAACTGACACCTTTATGGAGGTGACACAACTTTTCATCCATCTCACCCATC
TATCGCCAAAGCCAAAATTAGATAACATA
>TeaL_41935
CTACACCAAACGGGGCCATTGAAGTTTTGTTCTAACTTGCACAAATTCTAAGTAGTTTGA
GATTAATTTAAGTGTCCTTCCAATTCCAATTCATTTACCTTTAGCAGAAGGTTTAGGATA
TTAATCAGAGTCTTTCCTAAGTCTTAAAACAAGTCCCAAGTGTCCCAGAATGTGTTATCA
AGGTTTCTAGGTGTTCGAGTCCGCTAACAGAAGGCTGGAAATCAAATTTTACTCTGACTG
GTTGACTGGCTAGTCGTCCTCTTTGCTCTAGAATGCTCGCTTTATTTGTGAGGTTAACTT
CAAAAGGGCATATCTTTCTCATTCGAACTCGAAACCAAGCAAAATTTATATCTAAATTGA
AGCTCTAGAAGTCTAGTTTCTAGTGGTGGTGGTCTCACATATTCCAACTATAAAGAGAGA
TATGATTGGGATTTTGGATCATATAGTAACACACTAAGTTCAAAAGAAGACTATCCCCTA
ACTCTTAAAACAAAATAAGGAAGCTCATATGTTCTAACTTTCCGAACTACCATATTTTTA
AGTTTTATTCTAAGCATTTCTTATCAAGGCTACTAATGCAAGATGCAAACAAACAAACAT
GGATAATGTATGTTTATGTCATGGAAGAATGTCTCGGTTGTTACATTAATGCTATTGTTT
TCAATTGAAGATTTTTGGAGATGAGATTGGGAAA
>TeaL_41936
CTATTACTGGTTGAATATCAATATAATGAAACAAGGTCCAAAACAGAATATATAAATATC
AAACACCTGATATAAATAACAGGAAAAGATATCATTAATGAACCCTGCACTAAAAAATTT
CAGCACCCATCTTTTACTAACCATAAGAGATACTAGGATTACTAGCAGTCCTAAATGAAA
ACCACACCATCAGCCTTGAAGAGTAAAAAAGGGGTCAAAATTACTATATGGATTCACATG
TGTTCTTTAGATTGTTCCGGTGCCCTGGATTAAGTAATTGTGTCACAGCAATATCATGCA
TACATTGAATATTTCTCCCAATTGATTATCATCATTTAAAAATTCATTATCAGGACATTC
ATGTTAATTACTAGTTTGGACACTAAAAACATAGGTTGCGTTTAGTAGAGCTTTG
>TeaL_41937
TTTCCTATAAATTATTATAAAAAATTTTATAATACATACGTATTATAAATTATTTTTGGT
AATTTATAAATTATTTTTTATTATAAAAATAGCAAAAATTATTTTTGATTATAAAAATTT
TTACCCTTACATATATTATAAATCAAACCATTCATAACCTAAAAATGATTTATATTTACG
AAAATTATAAAAATTATATAATTAATTATTATAAATTATTATTATATATAAAAATTATAT
TATTTCAATGGTTCAGTGTGTGGGTTGGGTGTGTGTGGGTGTGTGCGTATGTCAGAGGGG
GGTTGGTTTTGGTCAACAGTAGAAACGTTATTTCAAATAACGTTTTCTAAAAAAAAAAAA
AAAATTATATGCACAGTGAAAGCGCTATTTCAAATAGCGTTTTCTTTAGAAAAAATTTTT
TATGTTAAAAGCGCGATTTGAAACAGCGATTTCTTAATTAAAAGCGCATTTTACAATAGC
GCTTTCACTATTCATCAAATTTTGGGCTCCAAACAGTGAAAGCGCGATTTGTAATAGCGC
TTTAGCTTAGTTTGGGAATTCCGTCCAAACTAGGCCTAGTTTGGGAAATAGGATGCAAAA
GAGGCTTAGTTTGGGAAAAGCCCCACAAAATACATGAAAACCAAACCACAAAATGTAAAA
TTATCCAATGTACCAACAATCATAATCTATTACAAAATCCATGAGCATCAGAAAATGTAA
ATCTAAGTAGAAGAAACTAGTACAACATCTTCACCA
>TeaL_41938
TCACATATGTCTAATCGTTAGACACTTGTATTTAAGCGATGGACACGTATGTCCTTCAAG
TGTCCAAAGAGTGTTCAAGTCTTTAAAAAAAATTTAAAAATAGAACACGTTTTGAAGAGT
GTCGGACACGTGTCCTGAGAGTGTCCAAAGAGTATCGGTGTCCGACACGGATACGACACG
AATACATCACCTTCTTAGAAGTGTCCGTGCTTCGGAATAGGGCGGCTCTTTTAGGGTGTG
GTATAAAGACACTTCCGTTTTAAGTATTTAGGTCTCCCTTTGGGGGGTAATCCTAGAAGT
AAAGCTTTTTGGAATCCAGTGGTGGAGAAGATTGGTAAGAGGTTGGAAGGATGGAGCAAG
GCTTTATTGTCACGCGGGGGTAGATACACTTTGGTTAAGTCGGTTTTGAGTGGTATTCCT
ATTTATTTCTTATCTTTGTTCAAGATACCGGTTAAGGTGGCAAAGGCATTAGAAAAGTTA
AGGGATTTTCTTTGGGAGGGCAAGGATGAGGGGAAGAAGGATTACTTGGTTAGTTAGGAT
TTAGTTTCGTTACCTAAGGAAAAAGGGGGTTTGGCTATTGGTAACATTTTGGCTCGGCAC
ATGCCCTCCTTGGCAAATGGTTATAGAGGTTTCCACTTAAGAGTGATTCACTATGGCATT
TGGTTATTAGAAGCAAGTATGGAACTCAAGACAACGGTAGGGATTCTCGGGTGGTCCTGA
GGGGTACTTGTCGTGCTCCTTGGAAATCAATTTCACATATAAACATATGTTGGTCTAGTC
ATCTTTCTGTAAGGATGGGCAATGGGAAACTTGTTTGTTTTTTGGAGGATGCGTGGATGG
GCCAATCTTCTTGTGCTTCTGATTTCCCACATCTCTATAGAGTGGCTCGATCTCATAACT
TTTCTATTGCTTCTATGACTTATTCACTTTTGGCTCCAATTTCCGAAAACTTTGATTTTT
CTAGAAATCTTAATGATAGGGAGGCTTCACAGTTGGCGTCCTTGTTGTCCAGAATTGAGA
ATTTTTCTTTGACTCCTCTTCTGGAGGACAAGAGGGTTTGGGCCCTCCATTCATCTGGGA
TATTTTCGTGTAAGTCTTTTTTTGATGAACTCATCGATTCTCATGTTTCTCAATTTCCTT
TTTCCAAGAGAAGTTGGAAGGCTTGTGCTCCTCTTAAGGTGAAGGTGTTTATATGGGTCT
TGGTTCATGGAGGCATTTTGACAAATGATACATTGCAGAAACAGAGACCTAATCGATCTT
TAAACCCTCAGTGGTGCATTATGTGTTATAAGAATGGGGAATCCGTGGATCATTTATTTT
TGCATTGCCCAATAGCTTTGTTTCTATGGCAAAAGTTATTTTTGTTGGGGAATATTATAT
GGGTAGCTCAGCAAAGCACAGCGCATACGCTCCAAGTTGACTTTTGCGCTATTGGAGGAT
CGAAGAGAGCCAAATTGCTTTGGTCTTGTGCAGTCATTGCAACATTTTGGGTTCTATGGT
TGGAAAGAAACGCGAGGGTGTTTGAAGATAAATCTCAAAGGATAGATTGTTTGTGGAATT
GTGTTTGCCATTTAACTTCTTTTTGGGTTTCAGGGAATCCTCTTTTTAAGGGGGTCCTCC
TTTTTTTGTTAGCTAGAGATTGGTTGACAATGTGTGATATGTAGGCTTTTGCATTTGTGT
TTTCTTGTTTAGGCCTTTGTTTTGTGTTTTTCCTTTTCTTTGTAAGAGAATGCCTCATCC
TCGTTTACTTTCCTTTTTGATTTATCAATAAAGTTTTTTGTTGTTGATTGAAAAAAAAAG
GAAGTTGAAAGTAAGGTAGACGTTCGAGAAAAGAAACATGACGGGAGACATAAAGACGAC
GGGAAACAGGGTCGTAACACCGATAGCCTTTCTGAGTAGGACTATAACCCAAAAAGACAC
AGAGGACAGACCGGGCACTAAGTTTGGTCCTATCTTTGCGGGGAAGAAGGACAAAACAGG
CAGACCCAAACACACGGAGGGAGCAGTTAGGAATTTGGGAGAACAAAGCCTCACAAGGAG
ATTGGCCAGAAAAAAAGGGAGTAGGCATGCAGTTAAGAAGAAAAACAACAGTAAAAATTG
CCTCCCCCCAGAATGGAGCCGGAACTGAGGTAGAGGGAAAAAGAGACCTAGCTGTCTCAA
GGAGATGACAGTGTTTATGCTCGGCTCGACNNNNNNNNNNNNNNNNNNNNNNNNNNNNNN
NNNNNNNNNNNNNNNNNGAATGGTACTTAAATTGGCCAAATGCTCACAGAACTCATTTTT
AAAATATTTCCCACCCAAGTCAGACCGTAACACTTTAATTGTAGACCCAAACTGAGTAGT
AATCATAGACTGAAAGGTATGGTATATCTGATAGAAATCGGACTTATGAGTCATAAGATA
AACCCAAGTATAACGAGTGCAGTCATCAACAAATGACACATAATATGCAGAACCTCATTT
GGTGAGAATAGGAGAAGGGCCCCAAACATCAGTATGAACTAAAGAAAATGGTGTATCAGA
TATAGTACTTTTACGAAAAGGTAAGGC
>TeaL_41939
ACACTGAGTTACGCTCACTAAAAGGTATTGATTTCAACTCATCTTTGCTTTCCCTTTCTT
CAAGTCTTTTGGAACTTCTCGTGCTTCAAACTTTCCAGTAACTTTTATTTTCTTTTCCCT
CGATATGTTTTGATTTTAGGGTTTGAATTTGTGTAATAGCGTTGAATTTAAGCTTCTTGG
GTGGAAATAGGGTTTAGGGTTTTGGGCATAAATATCCAATCTTGGCTATACTTTATGCAT
TTTATTAGGGTTGTGTCTGATTGGATACTGTTATGCGACTTTCTTTGATTGATATGGTGT
GAACATGATATCAAATCCAAGTGCATTAGAGTAGGATAGAGTAAAGATGTCAAAAACAAG
AGCAGCTAATGTGTTGTTTGTTTTTGAAGGCATAAATGGAGGTTGAATTGATTCGTGTTA
TGAAGATTTGGGTTTTTAATATGGTTTTCTCCTGAAAGGACATGGGACGTGTGTTGAATA
TCTTTATATGCAGTGTTGATCCTATCTCCTAACTTAACCTTTTGGGACAATTGATGATAT
CAGAAATTTGGTTCCATAAGGTTTTGG
>TeaL_41940
AAAGGCATTGCTAATTCAGGTATTCTCAATAGGTAAAGTGACTTGACATATCTTGGCTAT
TATCAAAAGAGCAAGTACTTAGTGGACCAATGTTACATAGACTCTCTAAATAATTAACAT
TTTTAGTTGGACATTCACCTAACAAGCATTTAAAGTTATTCAACTTTAATTATACATAAG
ACTCCATTACTACATCAATTCTGTTACATATTTTATTCAAAGTGAGTGAAGTATAACACT
TAATATCACTTGAAAATACCATTTTAGCTTGTGAAATTACAAATAGTATTAAGAAATCTA
TATGTAACTATGCCTGATGCCCTAGGACTTGGGAATTAGATGAATTGATGCTTAGATACA
TACTTGCACTCGACACCCGTACATGAAGCTTAGAATCTATGTAAAAAAGGACTAGCTGTG
TTGTTTTTGCTCATTTTGTACAATTGATATTTCATGTAATAAGTAACAAATATCTTAACT
TGAATTATCCCAGAAAACCAAAATCTGAAAAAGAAATAACAGTGAAAAAGAAAATCCTTG
AAATTTAAACCTTTTTCTTTAATCTAGGGTTTCAATGTTAATGTCGGTGGGGATGGAAAG
ACTCTTCATACTGATATAAAAACTTAGATACATCATTCATATGTTGGAATTTTTTTCTTA
ATAAGCAACAATTGAGTTTGTAGTCAAATGTTGAAAATGTGTGAAATACCAGCTATACAA
AATAATCATAGAAGGCTGCCATAAATATTATGAACTCTTGATCTTGTCTTTGTCAGTCCT
GTTGTTGTCGTGGTTTGATAAGACTATGAAGCCATTACAGCATATGACGCCACTGCAGCC
ATTGAAGTCTCAGCCTCAGCAGCTGAAGCCTCAGCTTATTGTATCGAACATAGCTGTCAA
TAGATATAAATATCAGAGTTGTAGTAGTGGTGGTTAGGATGTATGAGTCAGGTCGAGTTT
GTTATAACAAACTCCTAACTGACTCTTGTATCAAGTATAAATAGGTGTACGACTGATTGC
AACTCTATATCAAGAATAAAAGATCTTTTCTCATTTCTTGTTATGGTATCAAAGCCACAA
TAGCTCTCACGAGCAAGGTTCAACCATGGCTGTTTCGCCATCTTCTTCCTTCTCTCTACC
ACCAAATCTTAGTTTACTAATCTCGAATTTCAATTCTCTAGTAAAAGTAAAGCTTGATTC
CTCCAATTTTCTTATCTGGACAAATCAGCTTCAGAATGTGCTTAGAGCCACAGATTTGCT
TGATTTTGTAACTGGAATGATTCCATGTCCAGTTCCTTAGATCCTTGATGCATCTGGAAC
AATAATGGAAAATCAAGAATTTACAAAGTGGAAGATCATAGATGCACATCTGTTAAGTTA
CATTACTGCAACTCTTTCCTCTCCTGTGCTTTCCACTGTTCTTCGATACCAACATTGTGC
TCAAGTATGGAGTGCTCTAGAGAAGAGATTTACCTCACTCTCTCCAATCAGTCTCAAAGA
AAGGGCTCTCAATGGACGAGTATTTGAATCAGATCAGAAATATTGCCAATCAACTCAGTT
TTGCCTCCACAACAGTTGAAGATGAAGATCTGGTTCTGTTAACACTCAATGGATTACCAG
ATGAGTGTGAGGCACTGAAAACTACCATACGAGCTAGAGTAGAGGCTATTACTATGGAGG
ACTTGAGTTCATTGCTCTATTCTGAAGCAATATATGTGGAAAATAAAACTAAACATGCTT
TTATCAATGATTTGCCAATGGCCTGTGCTGTCACTAAGGGATCTGAGTCTGGTTCCTTCA
TATCTTCAGTCTAATAGAGGATATTCATCTGGAAATCGAGGTAGATATCAATTTTGTGGT
AATAGAGGAGGAAGATATAGAGGTAATGGAATGCATACCAATCGCAGTTTCAGAGGAAGA
TATGGAGGACATTCAGGAAGATATGACAGCAATTCAAGCAATTCTGGTTATCAAATGAGT
TAAGAGTTTGAGATTAGCCAAATCATTTGTGATATGATTAGTTGCTGCTGAGTCTATGTA
CCAAGGAATAGGCAAATCAGATGGAGCAAAGGACGGATTAGAAGAAGACTGATTGGCAGT
GACAGAGTAAGCTCGAGATGGTGGTACAGAATTAGGAAAGGACTGAGAATGAGATGAAGA
AGAAGCCTGAGCAGACTGATAGGTTGAATCCATTTGAAACTAGCAATCAAGAGCACCATG
ATTATGACCTCCACAAATTTGACAACCAAAATATGAAGAATTGCTTGGTTATTCTAATAT
TAGTGTACTGGAAAGAGATCTTTTACAGGTGTTTATTGTTGTTCATCAAAACTTGGTTCA
GGTATTTTCATTTGGGAGTAACCGCTCTGCACAATTTTCTAATAACTGGAAGAAAATTGG
TATGCATTTCTGATATTAATTGTTGCATATATTTATTGTTGATGATGTTGTTTACTTGTG
TTATATCTGTCTGCTTGCCCTCTTTTTTTACTATATTTTTTCTTTTTTGATATGTTCTCT
GCTTGCCTTCTTTCCTTCGTTATACTTAATATGTCCATGATAAAGATGTGGAACCTATAT
TTGTATAAAATGAATCTCTTTTCCATAGCTTGTGCTGCTCAT
>TeaL_41941
CCTGGTCTTTCTTCTGTGCAAGCATGAGTTTGATGCTCGATACCAAAAGCCTGAAGATAA
ACTATATATAGCACAGCTATATTTTCCGCTTGTTGGCCAGGTGCACAGCATTTGTCATAT
CTCATAGTACTGTATATGACTATTCTTTTCTTATGGAGCCTCTTCTTGCTGAGATTTGCT
ATCATTTTATGTCAAGTTCCTAAACTATCTTATCAGTTTCAGCTGTTCTAGTAGTACTTG
GAATTCTAGAACACTCAAAACTCCACAAGCTGTAGTCCCAAACACTTGGGGTCAGCTACA
TGAATCTGGTTTTTTCAGATTCTTAGGATATATGTACAGGAGGTGTGACTGTAAGCACAT
TCACCATATACGTATTACAGGCTAGGGACTAGATGTCTGAAGGACCAGGCCTAAGCACAA
CACAAGAAGAGTTATAGAAGTATAGAATGCTTTTCATAATAGCATAGGAGATGGGCTTAA
GTTCTTATTACTATAAAAAATAGTATCTCTCTAATGCTACAAGTTTCTTGAATAAATAGT
CCTTCAGCAAAGTGTCAGCAAAAGAAATTTTATGCTTGTGTTGGTCTTTATGTGTTCGTG
TTATCTTGAGTCAATGAACTCAAACATCATGTTTTTGTATGGTTCACTTTTGTACAATTG
ACTTGATACCAATGGATGATGAGTTACTGTGGAAGAGGATAACTATTGGATATTTCTTCT
TCTTCCCTCCAGATAATATTGCTGCATTTGGTTTTCTCTACTGTGTGTGTTTGTATTTGT
ATTTTGTGTCCAAAGGCTTGGCCACGTGGGGGAAGCAACCGCACTTCAACG
>TeaL_41942
AAAAAACAAAGAACGACGTTTCAGAATCAAAGAACAGAGGTATGGTTCTTAAAAAGCAAA
GGAAATACAGAAGAAAAAGGTCAAGAACAGTGGCAAGAAAAGTGTTGAAACAGTGCAAGT
GTTCAAGATATGGGTAAAAATCATAAATAGACACATCCAGATAGATAGTTCAGTAAATCA
AAGGTTTGAAACAGAGCAGTAATGGCAGTACGTAAAACGAAAGAACATAGAAGAAATTGG
GAATGAGAGGAGCGAAGGCTTACCAAAACAAAAGACGCCGGAATAACAGTCGCCGAGGTA
AAGCAGCGATTGCAGACACAACGGAACGACGAAAGCTTCAATGAAGGAATGAAGACGATT
GCAGAGCTTCGAGCAAGATCAATGGCGGATTTGAGAAAGTTTA
>TeaL_41943
CTTAGAAGTCTCCATGCTTCTTAGGTTCCACTTCTCTTTTTTGAATGAACTAAAAAAGGG
AATATTAACAGTAAAAGTAATATATAGTTCTACACCTTGTCCATGGATATGTTAAGAGGA
GACAATATGATACAATTCAATTGATTATATAAATTACAGCACTTGATGAGTATGTTCTGA
AAATTCATCAATTGAGTTTTTATTGAATGACAAAAAAAGTGTTAATGAAGAGAAAGATTA
AAGAAGTTGTAAAAATTTGAAATTTAAAATGAAAAAGTGAGATAGTTATAGAGCAATCAG
ATTTTTTTTTTTGGATAAGCTTCACTGGGATGTAAATTTCATATAATAGAATAAATACTG
AAATAAGTTATTTTGTGTGAATTAGTTAAAATGAGAATTGCCATGTGGGTTAGGTCTTCC
CCAACTCTTGTAGCTTTCTCTATCAATGATCTCATCTTTAATATTCAGCAAGTTCAATTT
TGTGTTAGAAATGGTGGCTGAATAGCACTCTCTTTTGGTGAGTTGTTGTTGGTTTTAGGT
GGAGCCTGTTTGGCTACTGTATCTTTGTATTGAACCTTTCCAATCTGTTGTTGCTATGGG
AATGCGCATGATTGGTCTTAGCCTTGGGTGCCAACATAGTTGGGATGTGAGGTTTTGACA
ATGATGCAACTTCATCCCTTAGCCTATCTATTGTATTGTTCTTATTATTAATAAATCCCT
TTTTTCCTAATTCTAAAAAAAAAAAATTTAAAATTTTAATGCATTAAGGATAAGCACAAA
AAGTTTTCTTTAAAA
>TeaL_41944
GTATACGAGATATCGAAGTTTATGGTGACTCCACTTTCATTATCTGCCGAGCTGTAGGAG
AGTGGAAGACCAGGGGGTAACCCCAGCGAGTTCCGTACAAGTTGTTACATTTTATGCATC
ACGATTGTGTCTCTTTCGGCGTTTCTTGTTTATATTACATTTTTACATACAAAAAACATG
GTTAGATAGAGGACAGAGCTTCTTTTTTCAGGACATTTTTGACAATATTTGAACGTTGCT
CCGATGACTCTTTTTACACTTTTAAAATATATATTTATAGTCTTAAAATATAGATTTATA
ATTTTCGAGTATAGATCTAAACTTTTTATGTCTAAAATAGAATTTGAGAGTTTTTTCTCT
CAATTTCGACATAGATTTTTGAATCTTCGACGCTCACAATAGTTCCCTTCACTTTCAAGT
ATTTTCCCACTGTAGATATCCTTCCTTTTTTACTGTAATTTTTGGCAATGTTCAAAATAC
GACGACGACGATGGCAAAGTTAGACAGCGACAACACAAATGACGTTGACAGCGACGACTA
ACTTTCAAACAAATCTTGTTTGATTTGATACAAATCTTGCTTTTCAATCACATCTTTGAG
AAGATCACTGATTTTTTCTAAATCGTAACTAATTTTTTTTGACAGATTTGTTATTTTTTT
GTTTGTTTGTTTATTTATTTATTTTTTCCGTTTTGTTGTATAGCTTGTATGACCCTTTGA
TGTCTTATTTCGGTATATTGTTGTTTTAATATAAATGTTTTCATGTTCTGACAAAAAAAA
CAAAAACATTTTTACTTAAAAAAATCACTAGAGCTTGTCTGAAGAAATCTCTTTAATTTA
GTGGAAGAAAAGTACATGCACAATTAGCAACTCCCAACTTCCTTCAAAATACCAGAAAAT
TCGGTAATGTATAAAACCTTTTCTATATAACTAATTGCTGCCCTGAAACCATACTCAAGA
AGAGAAAAATATTGCTCCAAGTTAACTCAGAGAGAGAGAGAGAGAGAGAGAGAGATTATA
ATGTACATGATAACTATGAAAATTAGGAAAACGCTGCAAAATAGAAAAACCACAAAAGGA
TGATATGGAAGAACTAAATACTTTTGCAATTTGTCAGTAAATAATTTACAAGTTGCGACC
GGATCGCATTAACTCCCCTGTTGAAATAATGATCGAGGCTCTACTTTGCTACAGATTGTG
GCATTTACAACTCTACACCTAACATCTCAGCCCAAATATACAAACTCCTCGCACTCGCAC
TATCCCTCCCACTCCTATTTCCCAGCTGCATTTCTTTTTACCGAGCAGACGATAATATTT
ATTCATTAGGAAGAGAAAGAAAGAGTAGCAGAAGGAGAAAAGTAACATCATCAAATTATT
TGATACTCTTGATTTGGGATTGTAACAAGTGTTCAGAGTTCTTCTGTGAAGCATGTGTCT
TCAACTTCTCACTTTCTGATTCTTTCTCGGCTTTCTTTTTGTCAAGCTCCAGCTGCTTAC
AGTTCTCGTCATGTGAACGATTAAACATTTTAACAAAGTTGAGTAGGGTAGAAATAACTT
GTTCAAATGTGCAACGGGATGGATCTTCACCAAAGTACAAAATCAAGGCATCAACATTTC
TACCCACCCCAGAATAAAGTAAAGCCAAAGACCTCACTTCAGCTTCAGCAAAAGAAAGGA
ACACCTTCAAAATCGTACAGAATTCTTCTGAAACAGGACCATCATTTTCAGACATGGACA
ATTCCTGTACAACTTTCTCCAGTCCTTTGCTAATGGCTTGCATTTCCTCTGCCAAAAATT
TCAGTTGTATCTTTGACGCAGATTCCAAGCTGGCAAGATCTTTTGAAAAATCAAGAAGTT
CGGGAAGTTTATCAGCAAGCACCTTACAAAGATAATGCATGAGAGTCATCTTGTTGTTCC
GGGCACGTGTTTCAGTAAGTTTAAGGAGGCTATCCAACCTGAACCCAATAGCAGAGCCCC
TGGCAGTTCCCTGATTCAAAGCATTTCCTAATGAAAGGATTGTCTGCATAACTCTTTTGA
ATTTGACAGAGCACCTGATCTGATCTGCTGCTGAATTGACAACATTCAGGCTATTTCTAA
GGTCAGAAACCTGGGTACGTACTTGCATTAACTCCAAAAAAAACTGTTCACATTTTCCTA
GCTTTTCCTTTTCTCCATTGTAGCCCTTAAGCAGCTCCATCTCCTCTTTTGTTGGACAGA
ACTTTATGAGGTTATCCACCTGGTCAACATCTAATGCTGAATCCTCCAAGGCAAGCACTG
AACTCATCAACTGGGGCAATGGTACTTTGACCTTTGAAAGCATAATTTCACAATTATATG
CCCGCCTGTGTTCAATCAGTTGCACTTTATCAGGCTTCTGCCCAAGTGAAGAACGAGAAC
CTGATCTGCGGCCTGCTCCCCCTTGATCTGAATTTGGAACAGCTGCTGAGAAAAGACTCT
CGAGTTCTGACATATCAATCTCTGGTGCCTTGGAAGCTTCGCCAGATTTTTGTGCCTCAG
CCCACAGACTTCCTTGCACTGCTCTTGTCAACTTCAACCAATGCAATGGCTTCAACTTCT
TCGTTTGATTATTTCTTGAACTTACAGGACGTGACAAACCTCGTCCCTTTGTACCAGATG
GGGAACAAAAAGGAGGAGCAGGAGTTGGAGGTGCAGGAGAGGTAGACTTGGACAAACTCT
GATCTCCAATACTTCCCTTAACGGAAGGATAAGGAGGGGGTGGTGCAGATGGGACGCATG
AAGCACTATCTGGTGCAGTTTGAAGAAGCTTGGATGAAGAACTGGGGGCAAGTGGAGGTG
GCGGTGGGGGCACTGAAGCAGAAATTGCAGGCCCTGAAGCTTGCCTAGAAGGAAGAGGAG
GCGGAGGCGGAGGAGGTCCAGCTCTGATGGTTGAATTTTCCTTCAAAGGTGGGGTTGCAG
GAGGAGGTGGGGGTGGAGGTGGTGCAGTTCTGATAGTTGAATTGTCCTTTAAAGGTGGGG
TTGGAGGAAGAGGTGGGAGGAGGGGGTGAAGGAGATGCTGTT
>TeaL_41945
ATTTGAATTATACTTCTTTATATGTATCAACTTCGGTGAAATCTAATGTTATATGTTTTG
AAGTGTTTATTTTATTTTTAATATGTGGTGTGGTTATGCAGTTAAGTATTTTATCTAATG
GCCTATTATAATAAATATACTCCTGTTGCTTTCTGGGTTTGATTCGTGGTTTAGGAAAAG
GGATCTGAACTGAATAACTGATTATTTTGAGGTTTCTTTGGCTATTTTTAATGTAATTAA
AAGAAATACAAACAAATACCATCTTTAGTTGTGGTCCATTGGATATGGATGACATTGACT
ACTGTTCCACTCAAGAAGGTTTAAATGAAGAATTTCTTAGAGAAGCATATTCCAGAAGTA
AAAGCAGATTTTAACTTTAATTGATTGGGTTTGTGAGTTTCTTTTTGACATGTAGGAATC
TTGTGTTGAGAGAAGCCTAACTTTGTCTCATGTTTGTTTTCCTTTTTACTTCAGACTCTA
TGTTTCATTTGTTCTTCTATGTAGTGTTGTTTTGTCTGTCTATCTACATATGTTTTTGGT
ATGTAACTTAAAATCTAAAGCTTGTTACTTTTTCAACTTTTAGCTTATGTTTTTACTGGA
GGTTAGTGTCCACGTACATGGCTCTCGTAAGAAATATTCTTTGGCTCTAAATCTTATTTT
AATTTGTCTAATTAGGTTAATACGATGATTTTATTTCTACAGTAGTGGCATGCAGGACAA
TAATGAAGTGGAACATCCTTCCCCCTTGGACATATAAGCAACCTGAATTTGTGACATATA
AATGGAATTGTTCATAGAAATTTTCTTTTAGTATCCATCTTCTCTAAAATTGGTTACTTT
TTATAGTAACTGTTCAATTGTTTTGACATTATCCAGTCAAGAATATGTATATCTTTAAAG
AAAAGATCAGGAAAATATAAAGTTAGTCACTCATGGATCCACTGCCATACGGATGTGGCC
ACCTGCGTTGATGTACTTTTTACCTTTGGGAGTTTTGGTTCTCCACTACCATGGTTTGAA
AAGTTGGTCAAAATCGTTGCACAACACTGGTATGCGACGGTGATCAATGTGGGTTGATTT
CCACAATATGAAAGCAGTCTGTCCAAAAATTAGTCAATACTAGTGCTCAATGTTGTTATG
ATATAGTATTCCTAGCCATGTTACTGACATAGACTGACATAATTCGTCCTTGTGAGATTC
ACAGCATATCAGCCATTGTAGTCCAGTATTGGCTGTTAAGTCCATCACAGTTGGTAATGG
TTGTCAAGGATCATTAATGTGCTCCATGACAAGTGAATTTTTGTTAGTTATTTTAGAAGA
ACATCTCTATCTCACCATATTTTATTTTCACCTATTCTCTGATTTAAACTGGATTTGTAT
TAGATTAGCACTTTTAGAGGTCAAAATAGAGAAGTTTTTTGTCTATATCTTCATTCAAAA
CTAAGAAGTTTAAATTGTATCATTTTTTTTGAGATGGACACGATACCATTAAAAAAGAAA
AAGACAGAGAAAAATTAAGGAACCAGCAATTTATTGAATAAATAAAGTACAAGGTATCTT
TTAAAGGGAAGTACAAACGTTGGAGATGGAACACCACCACCATGTACATGGGCACCTACA
AAATGATACCACACCCACACATCACAAACATAGAAAACATGACTCAAGGAAAGATTAAAG
AAACCAGATTTCATCATATTTCACCAATATAGCCCCTTGTTTTGCTAAATCGTCTCCCAC
ATAATTTTGAAGACCTTAAAGACCTCTTAAAACTCCGTCTCTTGTATGGATTCCAAGATT
TCATGTATGCGTACTATAATGACAAGAAGTCTTCCCCAATGCACCCTATGACCATGCCCG
AACTGCTTATATGTGATTAAGACTTAAAAGGAAGGCTTCCGTCAAGTAAGAAAAGAACCA
ATATCTTCTGTTGCATAATCATTTAGTAGTTTTTCTACAGCTGGTTATATAAAGGACTTC
TCAGTTTTGGTTATGATCGTAATCATATAGGAAGTAAAAAAAGGGGAAGATGCCTGCTAG
TTTTGTTGGTAAGGTCTGTTGGTTTGGTATCAGGGACTTGCGATCAAATCTTGCCTTCAC
TTGGGGTTGAGGTAGGGGGAGGGTTATCCCTTGTTTTATCATTGTAGGACCCAAAAAGAA
AGTAGAGAGGTAAGTGGAGGCAATTTTTACTAAACCAAACAAAATACAATTTCAACAATA
AATCTTATCTGTGGGTGTTATAATTAACTAAGAAATTTAAGACATTAGAATAGAGTGATT
TGGGGTTCAAAATCAATTTTTATTTGGTTCTGTGATTTGCTGGCAAAATGGAAATCCACA
GCTTCAATAATCAATTCTCATAACATGCTGTCTAGTGCTCATGATACAGCATTGTGACCA
CAACCGTTATCATGACCAATATTGTGATTTAAAACCATGTCAATGAGCAAAGAATTGATT
TTTGCAGGACAACACACAAACATTAAGGATATCTA
>TeaL_41946
CCTTTTCTCTGTCGCACTCAAATACAGCCTGTCTCACCTCATCTTCGTCGAAGGGTCTTT
CCAACCAACTAGCAGACGCTAAATCCACTGGGACCCAATTAATGCCTTCAATCCCTGGAC
GATCCACACCCCCATCAGAGTATAGATTTGAATAAAAATTAAAAATTTCCTTGATTAATT
ATTCCTTGGAATGTGTTCAAGACTCAAGTGATCTGTCAATGCGGTTCCATCTCGGTATTT
CAAAGTCATCAATTGCTTTATCAGAAACATTTTATTGTTTCCTGTCTTTCGAGCATACAA
CTGTTCAAGTTTGTTCCAAAATGAGTGTGCATGTGTCTCTCTACTAATATGGTTCAAAAC
ATTATCATCCACCCACTGCCTAATGTATCTAAATACTTGCCGATGCAACAAGGTCCATTC
TTTATCAGATTTACTATTTGGCTTCTCAGTAACAAACATTGGTAAATGAAATTACTTCAC
ATAATAAAGGCCTTCTAGTTTTCTTTTTCATTTTTCCTTTAGTAAACTTCGTCATAGAAT
TTGGATAGCTCATAGGATAGACTCCTTTATTCTAAGAGATAGGAAGGAAAGGCAATCCTT
ACCCTCTTCCTTCCCTTAGAAGGAATAGACGGATGATTAGCTACCACTTAGTAGAGTAAT
AGCTACAAGAAGGGCATCTCTTTCTCTATTCTTAGGAAGGAATAGCAAGATGGGAATTGA
TAGCTACAATATCAACTCTCGTGCATACTACAATATCGATCCTAAATTAGATAAATATTC
CAAGAAAATTCAAAATATTTCTTTATATTTTAATAAAATAAATATCAAAATCCCCTATGT
GATCACTTTCTAGAGATTTGACTATAATATAGTTTTCCTGATTGAAAAAGGAAAGAAAAA
ATTCAGTAAACAAGCCCCAAGCATCAGCGGCAAGTACCAAAAAATAAACGACTTATAAAA
CAAAGCAACTCAAATAAAAAACACCTTCTTCCAACATTTCCGATTCGGATATGTGAATCT
ATTTTGCACTCACCCTTGTTTAAGACCGTGACTTCAGTCAAACGACATGCTGCCATGTGT
TTCCTTACTACCCTAATGCAATGTCTTCCCCTTGTCCAAACATATATGCGGTTATTTGTT
GCAACTTCCATAAGCTAATTATAACTTATTTTAATTTGGGAGTCTATGCCAGACTGTTTG
GTGCAGCTTCTACTTATAGCTTATTAGGCAGAAATAGCTTCAATAAGCTAAAACAAACAG
ATTATTTAGAAATTGAAGAAGAGGTGCTTTTAGATTCTGCTTTCTAATTGATGCTTTTAG
CTTAGAAAAAGCTCTAAGAGACCAAGCTATCTCCTATATTAGTCTTTGCTCCAAATTCCC
CACACTCTTGTGAAAGGAAGGTAGATTAGGAAATTTGAAAGAAGACCTTACAGAAGAAAG
AAAATTTAAAAAGTGAAGTGTAAGAGAAAATATCAAACTACATTGCAAACGAACTGGGGG
TGGTGGCCTAGTGGACACAAGGAGGCTAGCCAAGGAGCTACCACCGGGGATGGTGGCCTA
GTAGAGAAGGCATCCCTCTCTGCAGGCGTGACTCAGGTTCGACTCATGGGAGGGGGTGAA
TTTGCTACTTTGCAGCTAGCTTTTTACAGAGACCTCGCTCTATACTCTGATTGAAACCTG
AGCTCATCTGTAGCGTGTGGTTGAGCTCCATTGGTGTTTTGGTGGTGGATCCCTTCCCAT
GGGTTGGGTTAAATCAGACCAGAAACCAGTTACCCTGGGGCATGAGTCCACGGATGCGGT
GATGACATCTCAGAGAATCCTTTTTTCTTCAAAAAAAAAAAAAAGAGGCTAAGTAGCTAT
GAGTTTTACTTTGTCCTAAATAAAGAGAATCAATAATGTAGGCATTTATGTAACACAGTA
CTCTTTGACTTTATGCCTTCATAGTTTCCACCATTTCTGAAGTCCCCACACAAACTATGA
TTCCTTAATCTTTTTATCAATTGTTATATCCACATTTCCAACCTCAATGAAAGATGCATG
ATTGTAAACACTCTTTCTTAAGTCTATGATATTTGAAGGGAACAGTTCAATACTTTTGAC
CCTTCGGTCTTGTCCTGCAGCTAAAAGATTGAGATTCAGATAGATCTAACCCTAAGGCTA
TGTTTGGAGCATGGATTTGAAAAGAGATCTGGAAAGGGAAAGGGAAAGGGAAAATGTGTG
TAAAATGTAGGCGAAATATAGTTATATTTCATTCACATTTCACTTCTTCTTATTTTTGCC
TTTTTCCTTTCTAAATCCCTATCCAATTTCCAAATCCCTACCCAAATCCATGAGCTAAGG
CATAAAAATCACTAAATAATTGATATAGCCAAAAACCATTAAGTTAAAGTCATGATTGCA
CATTGTAAGCTTTTCAACCATAAAACCTAAACCCACCAAACATCAAAGGTATACAAAGCA
TATAAACAATAGCAGTTCTCAAACTAATCTCATTCAAACCAACTCTTATTTCCTTAATAT
ATATGCTATATACCTACCTCCATCACTCTCTCTCTCTCTCTCTCTCTCTCTCTCTCTCTC
TCTCTCTCTCACAAAAAATATATATATATATATATATGAGAGAGAGAAAAAATAAAAAAT
ATAAAAATATATATAAAA
>TeaL_41947
AGGCATCAGTGCTCCCACGTTCCTGAAAGTGATCCAATCATATAAGTAGTCAAGTAAAAT
TGAGAAAAAACCAAACAAATATTATGCCAACAAGATTCTAAGAAAAAGGCAAGAATCTTA
GTTGAGCTTGTAATTTAAGGAAGCAGTCTTGGATAGTTGCTCCTATGTGTTTAATGTGAT
ACATTTGGAGGGAGCAGAAGCAAATTACTTTTGAGGATCTATAGATTGAAAATGGAATAG
TTTCATAAATTTCATTTTCAGTTCTAAGGAAGTTTTGTGACTCTCCTGCTTTTATTGCTT
TTGAGAGAGCTTAGTTTTGTTAATATCAGTTAAGTGAAAATGAGAAGAAACCAAACAAAA
ATGGTACCAACCTACAAAGGAAGAACATGGACACGCCGACACGAATTTTCAAAATATGTA
CACGTGAGGGACATGTGAAAAATATATAATT
>TeaL_41948
GCCTAATTTTCCAACGCTCAGCATAAAGATTTTTGAAATGATTCACTATTGCTTGTTTGA
CTTCTCCAGGTTGCACCACTGAAACCCCATTAACCTCAATTGAGTCAAGTGAGTTCCTAT
TTTGTCTACTAGTGGCAGTAATATGGAAGAACCTGGTGTTCTTGTGACCCTTCAGTGCCT
AACTGAGCTTAGATTTCTAGAGCCAGAGCCTTTCCTTCAATATTCTCAATTTCCATACTT
CCCCCAATAAGTCATTTCTTTGGTCAGATTCATCAACATGGAGTGGTCTTTCCTCAGCTA
TTAGATCCCATGAGTGAAGTTCAGCTTCCTTCTCTTTAAGTTTTTCATTGATGTTACCAA
ATACTTCCTTGTTCCAAACTTTCAGGCAAAGTTTTAAGGATTGCAATTTCTTTTTTAAAA
TAAATCTTGCCCAGCCCTCCAAACTAGGATTTTCCCAATTTTGCTTGACTGTCTGTAAGA
AACTGGGATGCTTGGTCCAAGCATTGGTGAACCTACAGGGTCTAGGTCCCCAATCTTTGT
CATCTTCCATCAGTATAATAGGGCAGTGATCAGACAAGGTTCTGGATAATCCCCAAAGTT
TGAATGTAAATAATTCAAGCCATTCAGGGTTAAGAATAAATCTATCAATTCTGCTCCACC
TAAATCTGTCCTGAGAATTGCCCCACGTGTATTTTCTGCCCAGCATTGGTAAATCCACCC
>TeaL_41949
AGCGCAATATGTATGGTATTTACTTTGCAAAATGCCATGTATGGTATTTTCTTGTCGACC
CAAATTGGGAAATGTGATCAATAATGTTTTGGCTGTCTACTGACTTTAATCCCTTAAATG
TTTGAATATACGTAGGTTGGATCAGAAACCATATTTCACAATGAGTGGTAGATGAAAGTG
TTATTACATATATCTTTGTTATTGTAATAATTGTATGGATGATGAGTAAAATTTGGTTCA
ACCGCTTCCTTTATCCATGCTAATATGAGAGGTTCTAATCATCTGAATTGTTTAAATTGA
TTCATTGGCCTGCCACTTTACACATCAATTGTGAAGTCCCTCATATAATGATGTGACACC
ATTTTCATAAAATCAGGTTGGATGCTGCTGAGCAAGATTCTTGTGAAAGTTATCTCTTGC
ATTTTTCATTCATTATCTTCTCAAAACCTTAAAATTTTCATTTGCTTAGCTTGCCTTTGC
CTTTGAAGAAAACACTCCTTGTTATTCACATGTTTGTATGAAATTCCCTTTACCTTATGG
AAAAAGGTCATTTGTTTCTCACTTGGGCATCCAATGTGATTGGTGACTTCGTTGTTTTAA
GTTTTTGCTCAAGTCTTAGATGGCTCCCAAATAATTGAAAGCCTTCAGTGCCACTTTTGC
CCAGGGTTTCCATTATCAAGTGTGGGATATTTGGGAACAATTAATTTGAAGATTAACGTG
TTTTCTTCCATTCAGGTTATAGTTTTCAGTATATGTTGCAACTTGTAGAGACTAAAGATG
ATCTAATTTTACATCTAACTACTCAGCAATGTTGCTTTTTTTTTTCGGTAGTCCTAGTGC
TTGTCCATCTTAGCAAATTCATCTCTGCACTCATCTTTTGGAGATGTTTTTTCTTGATTC
CTCAAAACTTTGCATATGATGTGTGCCAAACATAGATATCACAAAGGGAGTACCTCATGT
TTGAACTTTAAAGAATCACCTTATGCCACCTGCACTCTTTTGTGGTGGGCTTCGATGGAA
TTCTTCGGTTGTATGTTATTGCATGCCAGAGAATCATCCATATTTTTTCCAAATGCTGAT
ATTACAACAAATGTTTTCTGAAAGTAACCTTTCATGGTCTCTAGGCACATGTGATTATCT
TCTGGTGCTTATGCTATCTGCTTAATAATAGTTGAATGAACAATGCTGTTAGTTCCCTTT
AATGAAAATACCTTAACTCATGTCATGTTGGTTTTTAATCTTGTATTGCACTACTGTTAT
GCGTGGAAAATCATAATGCAGCAGCTCCTCGAATCCTCGGTTTGCTTAACATTCTTTGAG
GGAAGAATGGTGGACAATAAGCCACTGTGGAGATTCTAATTGTTCTTCTCTGTGAATACG
GAAGCATTTTTACATAACTCTAGCTGATGATGCTAAAATATATTCACAGTGGTTAATACT
TCCTACAGTTCCTAGAGAAGAATCTTCCTTCTTATTACGTCTCTGCTTTCCTACTTGTGA
TGAATTTTATCTGCCTGCTTACTCGCTACAAAAAAATGATGATTTCTTATGTAGATATTT
CAGCAATGATGGTGATCGGAAGAAGTTTTGTTGTGAACTAAATGCTGAGTAAATTTTGGG
TCTCATGTTTGGCTAGAAGTGGTTTTCCATAAAAATGCATTTGTCCAGAGGTGTGCTTAC
CAGCACATGTTGATGTCTCAAGGATTTGTGACTTTACCAGCACCAATAAGTATATGGCCA
TATCATTTTGATGGCAGGCTGAAACACATGTTTACTGATTTTTGTGAATAAATATGGTCA
CCCTGTCTGCTGAGATGATGAATTTCATGCAAACATAGCTTCTCTCTCCCTTATGATGTT
CTTTTTGGATTTTTTTTGTTGTCATTTTTTGGGCATCTTATTGTGAGTCATTGAAGAGTA
AAATTTTCTCACCTGAGCATCTCTCTTTACAAGTCTGATGTATATTACCAGGTCCAGAGC
TGAAGACTACTTTTTTTCTTTACGAGTTTGATTCTTTCCATAGGAATAATTTTAAAAAAA
AAGTATGGTACTTTTTACTTAATATGTATATTTCTTGTTTAAACTCATACATTTGGTTTG
TCCTTGGTTTCTATTTAGGCTGTAATCTGTACCATGGAAA
>TeaL_41950
AGTATGGTTTTGCAAGCTTAAAATTTTTGAGTCTTTGATGCATGTCAGAATTGATTACAT
TACTTGAAAATATGTGAGCGATATCTGTGGATATTGTGTGTGCATTGATTAGTATGTCTC
GTTCTGAAAACATTCTTGGATTAGAAAATACTGGACTCCCCCCCTCCGACTCCCTCCTCA
CTTTTGCACTATCATTGCTTCCTCATCCATGTTTGTTACACATGCCTTGAGGAAAGAGCT
GCCTCAGAGTAAGTCACCAATTCTTGTTTCATTTCATTCTTCGCTAGGTTTGGCTTCCAT
GCTCTTGAGCGTGAAAGCCACTGATGATAGTGCAAGAAAAGAAATTCATTCAAAGAACAT
CCTGTTTTTTAAGGGGAGCACTTGCAATTTTGTCAACAAACACCACCTTATCTCTAGTGG
TTTGACGTCCCCAGTGACATGCAAATTATTTGTAGGAGGTCCAGCCATTTGATCACTACT
AGGATTTGACTCTAGTGTTTGTCGAACTCCAAGAGACACAAACACACTTTCTTCATGAGA
TCTATGCTATTCATATGTTGTATTACATTCATTCATGGGAAATCATCTAGAGATTGCACA
CATTATGTTTTCAAGTAATTGTGTTTCTTGGATGTTCTTGTGTGTATTGAAGTACTAATC
TGGAACTCCTTGTTTGCTCCACCATATTGCTATTGCCAATATTTTTCTGCAAAAATCTTT
TGTATTTGGGGCAAGTTATTGTTTATGATTTAAGGAGATTTCTTGGGTTAATTGTTGAGG
GAGAGTTTGTTGAGTGTTGGCATGCTATATTAGTTGTTGAAGGGGAGATTGATGCAAGTT
GTTTTGCAGGTTGATTTGTGATGTTCATTTATCGCAGGCTAATGTTGGGTATTCCATCGT
CTATTCCCTTGCTTATGGTTGGGTTGGGATTACGAATTCATTGTTTAAGTGTGTCTTGTC
ACAAAATTGCCAAAGGGGGAGATCTATGAAGCATGGGTACTTCGAAAAACATGTACCCAT
ACTAGGTACTTACCGGCATATGGTACTTCTGCATACGTACCGGGTACATGAAACACGTAC
CCAAATTTTTTCTTCTTAATTTTTGGTATACCTAGACGTACTTAGTATATACCCAAGCCA
TACCGTACCTCAGTTGAAATAATATTTTCTTCTACTACAGAGATAAAATTCCTTTCACTA
GACTTTTTTTTTTATTTTTAGTTTTATGCTTAGCATGATTTTAAAATTAAGCTATGGTTT
GTAAGTTATTTAATATATTGACATTTAATTTTGGTTTATACCTTTACTTTTGGCATTAAA
TGTTAATTGTAGGTTGGATCTTAACAAATTAAACCATTTAATCAATTTTTGCATTACTCT
AAATTAAAAATAAATATTTTTTTACAAACGTACCAAGCCGTACCCGTACCCTACTTTTTT
TAGATTTTACTGTATCGACATACCCGTATCGTACCAGTACCAATACTCGTATCCGTACCC
ATGCTTCATAGGGGGAGATTGTTAGGCCTTTTGTAGTCGGCTATTCCGTTGGATAAAACT
CCATTCAATTGTAATCACATTTGTTCTTTTGTTTTTGTGAGATTGACAATGCTTTAGATG
AGAATCCAGCCCAGTTTGTGCTCAAGCAGAGATATATGAACTCGAAAGGCCAAGACATGC
TTGCAGCTTCTCAAAGCCTCACAGACAAATCCTGCTACATCATAAAGTTTCTTGAGCAAC
CAAATTTGTGCTCGAGCGGTCTGAGTCAATTACAGTCACTTAAAAGTGCGTTTTTAGATC
AGATCTAAGGTGAGACTCTTAGATATTTATCCCTAGTGCAAAAAAGAGAGATGTTTCTAT
TGAGATCTACATGTGTACCTTGATGAATTGAGAGTGATCAACGGATTAACATGCTTTATA
TTGAAGATCATCAAGGGGTTTCTTCTTCAATTACACTTTTCTAGAGATGTTCATCGGTGG
ATTATGGGAGAACATGAGCTTGGAAACTTCGATGGATTCCAGAGTGGCTCATTGTCGTGG
ATTTGACATTGGCATTGTGGATTCAACATTTGGCGAAGCAATTCTGAGGTGAAGATGGTT
TTAGAAGAGTTCTAGAAGAGGTGCGAGGAATTTGAGGCAATTCGGTGTGGATTCGCTAGG
TGATTGTATGAATTCCTTGTGTAATTCTTGTTCTTCTTAGGGGATTGCTTTGGTGGCCAT
TGGTCTGTGATTTTTTATTGCAATTAGAAGAGTCCAATTGTGGTTTTTTCCATGTAAAAT
CGTTTGTCCGTTCTTGTTGCTTGATAGTAGATCTAATTCAATTCTCTCATAAGTGCATTA
GATCTATGGTTGTTTGATTGGGAATTATTATTCATTGTCGATATTGAATCAAGTCACAAA
TTACAATCTGTAAGAATTTTAAATTGCATTCATGCCTATCTGCTTTCTAGCCTCTATTCT
ACATTAGAAAGTTTTCTGCAATATAGATTCTTTAGGTCCTTTACTAATCTTAGTTGACTA
AGTTTTTTATTTGTATGCAAGAAGTGGACAAGTTGTTTAAAGAGTTTTTCTAGCTCTGTG
ATGTTTTTGAAACCAGATCTATGTAAAACCCTCCTACAGACTTGTGTTGATAGGATTGAT
TCGAGTTGATTTGTCTGTCATCGTAAATCCAATGACCCTTAAGCTATCCATCTCTATATG
TGATTAATATGTATGATACATGGCTTCAATGCACTAACTTAGTAAAGCAAAAAACCAGCT
TCATTAAATCAAGATCGAGTGTACCCTGGTGTTTGCACGTAAATTTGCACTTCGTTTTTT
GCTTTGAGGCCATTCAAAAAATAGACTTTCCATATTTTCTGTTTGGTAAAATTTTATAGT
TATTTTTAGTGTGGACTTTCTATGCGTAGCAGCAGTAGACTTCTTATCTATACTTTCTAT
CCTTCATAAAAGTGAATCTGTCATGTAAATCCCCCTTGACGTCTAACCTATGTAATTCCT
CTTAGAAGCAAAATATTTTACTTCTGAAGCCTGTTTGGTCCTTTCTCTTCTTTAAAATCA
GGAGTTGTGAATTTATTGCCACCAATAAAATTTTGATGATCCTGGTCTTTTTAATTTTAC
CTCATTTGGCATGCGAGCGTTTTAGCCTAAAAAGTAAAAAAGTTACTAAAAAAATCAAAA
AGCCAAAACCTATACCAAAAAGTCAAAG
>TeaL_41951
TTGGTTGGGATGGAAGGAGTTTTGGGATAGGATTTGGATTAAAGTAGGGGTGGGGGATAG
GACTCAATTCTGGAAGGACAGGTGGTGTAGTGGTCTTTGGAGAGTATGTTCCCTTTGATT
TATGCTATTGCAGCTAATAGGAAGGAGGTGGTTGCTTTGGTTGGAGTTAGGTAGGGGCAA
GCGATTGTTTGGAATGTTCATTTTTGGTGGGATGGGCAAGATTGGGAGATGGATCAACTA
GTGGACCTTCTAGGGTTTTCGTATGGGATGAGATTTGGGGAGAATGTGGGAGATTCTTTG
GCGTGGGATTGTCCTAGATCTAAGGGGCTTTCTCGGTCTCTTCATTTTATGGTGTGCTTG
TGAGGGTAATGCTATAGTGTTCGCATGGAAGAGTACTTGGGCGACAGGTTCACCGTCTAA
AGTTGTTTTTTTTGTTTGGACAACTGCTTTGGGACATATTTTGACTATTGACAACTTAAT
TCGGCGAAGGCACGTTTTGGTCAATTGGTGTTGCATGTGTTGTAAGGATGCAGAGACGGT
GGATCATTTGCTTATTCATTGTTTGGTTGCTTCTAGGCTATGGAGTTTCATTGTTGCTTT
GTTTGGTTTGGTTTGGTTTGGTTGCAGCCGGGGTCTGTGTTGGCTGTGTTGGGGTGTTAG
GGTGGGGAAGGGGTGGGGAAGAGGCT
>TeaL_41952
GTTGCAAGTGCAGTCTAGGTTAGTGATCACTGAAAAACAAATGAAGCCTAACCCAGATTG
TGATATTTGGACTGAAAGAAGTGAAGGAAATTAAAAAGCTTAACAATGACAAGCAAGTTA
TTTCAACTATCTTTTCCTTTTCCTTCATTACTAGATTTGTCTATCCCCTTCCAGACCCCC
ATCGTATGGGGACTAAACTGGTGTAATTTTTATTAGTTTTTTCATTAATAATAAGTAAAT
GAAATTATGTTAAATGGGTTCCAATGGGGCACCACGCAAGTACATCAGAAGAAAACAAAT
GTAAACCAACACACAGGAAAAACACTAATCAACAACTGACAATAGCTAAAGCCTTATTGT
CTTTCCTTCAATCATAATGGATTGAGCAATGTGACCTTAATTCCCTCTCCTTCCTATTTG
CTGAAGAACCTTTTCCCTATCCTTCCTGGCTGTACTAGCCCCCCTCCACTTTATGTCAAT
GTCCCCCAAAAGTTGCAGACCTTCCTTCTCTTAACCCCCAAAATATATGCCCAAGAAGTC
ACAACCTTCACTAATATTCTGCTTCATCCAATTACTCCATTCTTCCTCCTTGTCCTCAGA
CTTCTTCTCAAAAAACCTCCAGCCGTAGATAAGACAGCCAACAGAATGCAACGTGGAGCC
TGCAACCCTCCATTGCCAAAAATGCTCAAAGCCCCTGCAACGTCAGGCACAGACACTGCT
AATGATTACCCATCATCCAACAATAAATCCTCACACACCACCTCAACATTCAACTTCAGA
GAAGGGGATTGAATCAGCATGTTCTCCTGATTCGGTCCATCCATTTCCAGCAACTGTTTA
GCACATGCCTTGCTGAATTTTGATTTTGCTGATGATGTAGGACTGTTTAAAATTTTAAAT
ATATGTACGTTGTATTGTATACAATGTGTGTATCAACCACAACAAAAATAACCATAACCC
AACTGCACCCTACTAATTTGTTAAGGTCTCGTAAATCGTTGCCAGCATTTCTTGTTTTAC
CCTTTTTGCTGTCAGGTATTATGGCATCAATTTGATAAATGATTGTCAAGATCCAATCTA
ACTGGGTTTATTATGAAATCAACCTCTAGTCTTATTTTCCCTTATGTCATATTACCCATT
TTGATATGATTTTTTCCATATTTGTATGGACAGAAGTTGAGTTTTTACGTTGTGCTTGTA
CCTATCATAAGCCTTAGATATCTTCAATTGACAAGGAAGCCTATTCTTTTTAGGTTATAT
TTCTAATTTTATATTGCAGTAGTTTTACTAGGCTAGCATATAGAAGTTAACTAACAAGTA
CATAAAATTATGTTGTAAAGTGACATATTTCCCATATTTTGTTTTTTTGTTTTGATAAAT
AATCAAACTTTATTAGAAAAGTATCAAGATTATGCAAAGAATACAAAAAGACAACTCACA
ATCAAAGGTCCAAACAAACTAACTCATCAAATCCTTCATGAAATCTACAAAAACCAAAAC
ATTAGGATCAACTGAACCTGTAACCTAACTATGCAATACTATCAACAACCTACTCTCTGA
CCAAGAAACCGAATGACACACATCCTGGAAAACTCGTCAGTTATGCTCCAACCACACCAA
CCAAAGCAAAGAATGGGAAGCAAGCACCCAAGCCTTCCTACATCTTTTCCCCACCCTAGC
CCCACCACAACTTTGTAACACACCCAACATAGACCCCGGCTGCACCCAAACCAAACCATA
CAAAGCAACAATAAAACTCCATAGCCGAGATGCAACCGGACAATGAATAAGTAAATGATT
CACCATCTCCACATCCCTACGACACATGCAACACCAATGGACCATAGTGTGCCTCCACCA
AATGAAATTGTCAATAATCAAAATGTTTACCAAATTAGCTGTCCAAACAGAAAAAGCAAC
TATAGACGGTGAACCCGTTGCCCAAATACTCTTCCATGGCAACACAACAACATTACCCCC
CACAAGCACACCATAAAATGAAGAGACCGAGAAAACCCCCTTAGGTCTTGGACAATCCCA
CACCAAAGAACATTCTATCCCTCATCCCATAGAAAAACCCCAGAAGGTCCACCAGTTGAT
CCATCTCCCAATCTTGCACATCCTTGCGAAAATGAACATTCTAGACAATCGTGTGCCCCT
GCTTAATTCCAACCGAAGTAACCACATCCTCCTCGTCGGCTGCAATAGTATAAATCAAAG
GGAACATGCTCTCCAAAAACAACTCACTACACCATCTGTTCTTCCAGAATCAAGTCCTAT
CCTTCACTCTTACTTTAATCTGAATCCTATCTCAAAACTCCTTCCATCCCAACCAAATCC
CCTTCCACACACCTCGGCCATGAGATTGGCCCACCCTATTCAAACACCCCCCTTATCCAC
TCCATACTTGGCGACCACAATCGCTCCTCCACTGCAAAACACCACAACCACTTCCCCAGA
AGAGCCCGATTAAATGCAACCAACCTCCTAACACCCAATCCCCCCTTCTTAGGAGTACAA
ATCCTCTCCCATGCTACCACGTGATAATGAAACCCCTCCCTGTTGTAGTTTTTCCAAGTG
TGGGTATATGGGCCCATGTTGACACATGGTACAAATCAAACACGTCACAACATTACATTA
TGGCTTCTACATTAGCCTTACCTTGGGATGATGGACACATGGAAAATAGATGGACCCCCT
AAGAGGCGCTCGGGGTCAAGATTGGACTTGGCTAACTTGGATGCTTGGCTTGTCGATGAC
CCCACTGAGCTACTCAAGCTCCCTTGCATCAATGCTTGTAAAAAAGCGGCTTGGTTGCTT
GGCTCACCTACAACCCCCCTGAGCCGATCACCACAAAGTCAAGATGACTCCATGTTCACC
TGGGCTCATATTAGGGCCCATGTACATGCTCGAGAACACCTGTTTAGGACCTTGTGGACT
GAAGGCTAAAACTCAAGGTTCGTCCAGGTGCATTTGGACTGGTCCTTGGAGGGGGGGAGA
GAGAGAGAGAGAGGTGTTGACCAGGATCTGACACATTGGGAGACATATCATCCCTATCTC
TGAGTTTTCCAAACATGCCCAGAAAGAGATGTATCATACCCACCCTTTGACCTCGTATGA
CACACCTCTCAAGGTATGCAGCAGAGGTTACACAATTGACAATGCTTCCTTCCATTTTAT
CTAGCCAATGGGGTCATGCCATGTGTGCTCAATTGAGGTGGCTCCCCTTTGCTCACCACA
CTATATGATGGGATCTCCATACAAGCTTCATGAATGACAATCATCTCCAATTGGATCATC
CAACTCTCTAGTGCATCACTGCGATCTTCACTCTCCACTAGGGCTGTCCTTGGTTCTCTT
CTCTTCCATGTTCGGTGATCTCCAACCATATCAGTGCCTGCCATCTTTGCAGAGGGCACC
CGTCTCTCATTCACACATCATGTTAACTCTATTAGACTTAATCTCACATCACCAATCGAA
GCCACCCAAACTTGGTTAATAT
>TeaL_41953
ATTCGCTTTTGTCCTTCCCCTATTCGTCCAAGGGAAAGAGGAAGTGTTGCAACAAACAAG
GTAGTTCACAATTTCGAACTAAAATATCTTTTTGACGCTATTTTATTTAGAAATTGAAAA
ATAAATAAAAAAAAAAACACAAATAATAGAGTGCAAAATAACAACTATAATTGGAAAACA
AATGTATATTATACCATCCTTCCCATTTCAAGTGTCCTCCTTTTCATTTTGGAAGTCCAT
TTTATGTGTCGTGTTCAAAATTTTCTGTATCACTTTCCCTTGTTACCCCTTTTATAAAAT
TTAAATTCTATTGAAATTTTAATTTACAAAAAAAATTATTCAAACAAGACAAAGGGCATT
TTTGTAAATTTACAAATCAAAGATGCGTTCTTTAAAGTTTGCGCAAAATCAACTAGGACA
CATAAAATAGGGAACCAGAGCTTTAATACCATGTTCGGTGGGTGATGCTTATACGGAAAT
GAACAATTGGAAGAAGAGACGGGGAGAATGTAACCCTTGACCCTATCTGTATATGTCATT
GGGAAGAAAAGAGAAATTACAAACTTGCCGCTTTGAATAATACTATTTCCAGATAGGTTA
TGGAAACCATCTAGGAACTCATTTATTTTATTTATCTATTCCTAAACTAGGATACTGCAT
TCCATTATAGGTGCCATTACTTCAGGTAGTGTCATGCAAAGTCAATTGAACAACTGCAAG
TCAAACTATCTTAGTATATTATAAGACTCCAGTATAACAATGTGAAAATATTTTAGGGCA
AGGTCTATTGTTCAAGCCCAACATGGCCTAGTTATGCCAGGAAAAGAAATAGAAGAAGCT
TCTCAAGGAGTTTGAGATATGTATACGTCCTTCTCTGGGGTTTACCCAAACAATGCCTAA
TTTATTGTAAGTTCAAATAGCAGGAAAAATAAAAAAGGCTATGTCAGAAAAAATAAAATG
AAGTGGGGCATTGAGGAACTTGGAAATAGGAAGATAGAAATGAATATATGTGGAACCTTT
AAGAAGGAAAAAAAAAGTTTGTTCTTGAAATCACCAGTTGAATGGGTGTAGCTCAGTCGT
GCTCTTCCACGAGGCTGGCTAAGCACATCTTTCTTTCTGTCAAGGCAGTGGGATATGATG
CTTTTTGAGTGAGTCCTAAACTTTAAGGTTGCAGTTGTTCTTAAAAGTTCTCTTGTATAT
CACTGAAGACCAATTTTTAAAAGTTACAGAGGATTGTCCTCACTGGATAATTCTAGAAGT
GCCAGTTTGTATTCTATCTACTTTTCCTTTACAGAAAACTAAACTTTGTTTATCAATTTA
TATTTGAGATTGTCTTTTGCTTTCTTTAGGACATTTTTCCCATAGCTCAAGTACAATTCT
TATTCCATATAGGCTGATA
>TeaL_41954
CGTGGATTCATACTCCATGCTTTAAAAAAACACAGTTTTTTTTTAAAAAAAAAAATAAAA
ATAAAAATTAACTCTTAACCTTATGATGAAGCATTAAGTATTTTATGGTTACTCTCATTG
ATAATCTATATCTTCTTGGGATTTTCAATTCCCATCTAGAATTTGTAGGCCATAATGTAA
GTTGTTAAACTATTATAAATATTCATTAATTTTCTTTTGAGTTACTTGTAAGTCTGATGC
AAACTATAAAGAACTCAAGAAAAAGTAAAAATAAAGAGATGGCAAAATTTGGAAGCTCGT
TGATTTCAAGTTGAGCCCCACTTGGGACTTGTGTATTTAAGCTTTAGTGTCAATATGAGT
CTTAATATATCTAGTTACATTATTTTAAATGGTTGTTAAAAGATGGATGTATGGTAAAAT
ATCGGATTTTCAGAGTTCCAAAAGGCGCAACAATATGATTGAGTTTTGATAATGATGCAA
ACCACAAAGAACTCAAGAAAGAGTAAATACAAAGAGATAGCAAAATTTGGAAGGTCATTG
TTAATTTCAAGTTGGGGCTTACTTGGGACTCGTATAGTTGAGTTTTAATATCAATAAGTC
TTATTATGTCTACTTTTAGGTTTATTTAATGTAAGAGTTTTAATTATATTTTATTTAAGT
GTTGTGGGTATTTTGAGATATTGTTGATTCATTCGTTGAACACTTTATACATTGATTTTT
ACCCTTGATAATTAGATTGTTCATCACCGCATGTTGAGCAGGTTGGCTCTCCAAACCAAT
AAGCAGAACATCAAAACTACCAATCTGCTAAAGAATTTAATAAAGAAACTCTTCTCGAAA
TGCAGACATAAAAAAAAATTAAAAAATTAAAAAAAAAAAAAATTATGATCTCACTTTGAT
ACCAAACTGATGTACAATGAGTTCGGAATTATCCGGCTAGTGGTGAGCCCAAACTCAATT
ATAGGTGGAGTTTGGCAATTATTAGATGTTTTTTTGCTTTTTGGTTTTTTCATAATAGAA
TTTAAAAAAGCTTATGCGTATGGTAATTGCTAAAAAAAAGTTGTTATTTTGTTAGTGGGA
AGTCAGCTTTTTTTTTATCTTTTTTAGATGCTTGTTTAGCTCAAGACAAACAGTCATTTG
CTTCAAAAAGAAGCTTTTTTTTAGCCCTTGCCAAATGGTGCCATAGAATTAGCAAAAAGG
TAGGGTATTGAGGCTGATGTTAGATGTTTTTTTTTGCGGTTGGATGTTTAATAAACAGAT
AGGGTTGTGAAGGTTAGTATGGTATGGGATAACAAAAGTGTAGAAGTTTGAGAGTACAAA
GAGAATTTATGTGGCAGTTTGGGGGAACTATTCTAGGTGCTGTGAACAATACCTGTGAAC
AGTAACCCAGGATAATTTGTATTCATTTGCAAGCTCTTGTACTAGGGTTGAGAAACTAGG
TGCTTGAGGGTTGAACAAGGGTTAATACAGACCTGGTCACGTGGGTTTAGAGGTTAAAAG
TGCATAAAAATCAGCAGAAGGATAATAAAGTTCTAGGAACCACCCCTAGATAGAGACATC
AAACCTAGATTCCCAAAAGAATCACACAATCGGAGGAAGAAAGCTTCAAAACTCAGAAAA
TTCTAAAACATATTCTTCATTAAATTAGAAGCATTTTATGACTTTATATATACATTCGAC
AATTCTTTCTCCAGTCATTTGCTATTTTGGATACTATCTATCATCATGCATGCATGCACG
CACATGCACAAGCACAAAAATACAATGTCTAAGATTTCTGTTTTTTTATTTGGAAATTGT
ATCAAATCTAAAGCTCCTTAGCAAACATTCCAAGCACTAAAGATAACGAAAACAAATTTA
GGACTAGCATTTTACACCAACACTCAGGTTCGTTGATCCTCACAAGTTTCTTATCCCACT
GAAGGATTTTTATCATGCTAGAAAGAAGTTTCAATTCACCTAAAAGGCAAAAGGTTACTA
AACCACATTTAGTAAGTGAAATAACAAATAGTTCAAGCCTGCTGAATAAGTAAAGAAGCT
GACCTGGTGTTTGCCTGCCCTTACCAATTTCACACGATCGCCCC
>TeaL_41955
TTGGGAAGCCAAAATATTGGCTTTTTTTATTATTAAATTTCGCAAAATGATAAAAAAAAA
TATTAAAATAGTTAATAAAATAAAATATCACATTAAATTATAATCATTTTATTTTTTTTC
TCATAAATATTACATTCAACTATAAAAAAATCAATCTTCTTTCCAAATACAAACATTTTA
ACCTATTAAAATAATTAAAAATTAAAATAACTTATTAAAATAACCAACTTTTCAAACAAC
TCCAACATATGAAAAATGAAAAAGATAAAAAAAAAAAAATTGAGCCACCCATCCAAAGCG
ATAAATCTAATAAGTGGCGCGTGGCAACTCTATAAAAATTTCATGAGTTCCATAGAACTT
TAAATTTATACAAGAATTAGCATTTGGCCCTTCAATATCTAAATAATTTCACTTCACCCC
CCAAAACTTCATAGAAAGCGCATTAACCCCACTAGAAATCAGAATATTTCTAACAAAAAA
AATTTGGCAAACATACCTTTGAAAGGAAGGTCGCCAGATTCAATGAGTTGAGGGATGCAA
AAGTAAGCCCAGAAAGCACAAGCGCTGATTGTTCGGAAGTAAACGATTGGAATACCC
>TeaL_41956
CTTACAAATAAGCTTCCTTGGCAATCAAAGATCAAACTACAAAGTTTAGGAAAAATCTCA
CCAAAAAAGGTACTGTTCACGGGCCAAAAACCAGCAGTAGAAAACTCCAAATATGATCTC
CACCGTCCAGAATTTAGAGTCTTGAGTTGTGAACTCGCCTACCAAATTTCAGCTCAATCG
GACCACAAATTCTTGTTGATCGGATAGCTTGATCACTGCTGGACAGAATTTCTCCTCTCC
TCTCTGTTTTGGTGGCAGCTTCTACGTCTCTTTTTGTGTACAGAGAAAGGGTTTGTAATC
TTAAACTTATGGATCAGATCTTTTCAAAAAATATAACCTCTTCATATGAGCTTTGAAATT
CACATGGGCTTACTAAATATTTTGGGCTTTCCTCCACATAGGATGGAAACCCAACCCAAC
CCAACAATTAGCTGGGGCCTTGTGATGATTGTAAGGCTTCCAAAACTCACATAGATTACA
GATTGTGATGGTTGTGCGTCGAGCCACGTCATGCAGCTCCGGTCTTCTTCCCATATACTG
TTCGATGAGGACGCCACCGTCACCGGTGCTGTCGCTACCAGTCTTGTTTTGAGGTGCGCG
TGGAGTGGTCCAATGGTGTGTACGTTCGGCATCTGAGTACGTATGTGAGAGAGTATGGGT
CCTTCTTGATCTTCGAATGTGTTGAGTATGACGGCTCGGGCTCTTGGTGTTACCCTCGTT
TCAATTGATAGAAATTGTAAACCATGGTTGCTTGAGTCACCAACACGACAAATACCAGGA
AGGTCTCGCCGCCGGAGAAAAGATTCCATGCCCGGTATGCTTTGTATTGGTACATCCAAA
TCATTTCCTTTGAAGGGAAGCTCTCCAGATTCAATGAGTTGAGGGATGCAAAAATAAGCC
CAGAAAGCACAAGCGCTGATTGTTCTGAAGTAAATGATGGGAATACCCATCTCTTCAGCA
ACATCAATAGCAAAACTCAATACTCCATCTGCTATAATGCACGTTACTGGCCGATTCAAC
TTAGAGCTCAGACGATTAGAGCGAACAAACAAGTCTCGGAAAAGAGGTTTGACTACGGTT
AAAGAATCAACCAACTCTGTTAGAAAATCACTACCGGATCTGGGGCTTTCCACCGGGAAT
CCATCAGAAATCGTTTGGAACCGGAATTGACAATAGTGCTCGAAACGCTTGTGAACGTCG
GTGTGACAGAGGAGGCCATCGTGGATGTGATCGGAGACGAGGAATGTGACGTGGAGGCCG
GCGACGCAGAGAAGCTCGGCCAACTTGAGCATGGAGTTTACATGTCCTTGTGCGGGGAGA
GGGAAGATGAGTACATGTGGTGGGAGTGTTTCTTGTGAGTGATCCATTTCAATACTACCT
CTCTGAAGT
>TeaL_41957
CAGGCCCATCTCCTTTCCAAATGCGCTTTTGACTGCCTTAGACCTGCTTCAGGAATTGCA
CCATCCATATCCAGTAAATCGATCTTGAGTACCCTCAAGAATTGAGAAGCTTTGCCTACT
AATGGCCTTAGTGCAGACTCGGGAATGACACAGCAGTTACCAACCTCTTGAGCTGGAGCT
CGATTGAAAAATGACACGTATTCCTCCATTTTTTTGAACAATTAAACTTTGATTTAAAAT
TTGGCAAACACATCCATGAACTCCCTAGTTTCATATAACTAGTTGAAGGTCAAGTTAGTA
AATAGAATACGCTGAATATAACACAAGAAGACTAATAGTATCCAAATAAACTGACTTAGG
TACCTATTTTAGATGGATCTGCAAGGGAGTGGGTGGAAGCAATTGAACAAGTTGGGTTAA
GGGTGGCCACAGATCAGGATGGAAAGCGTTGTGAGAAAATGGCACCTTTTCTTAATGAAC
CTGTTCATGCAAAGAGGAAGGATTCTTTTGTAGTTGTATTCCCTTCTCCAGAAGTTCACA
TCACTTGTGGAATTAACTTCTCGCAGGTATATTTTTGTGGCTTTGCTAAATAGTATGTTT
ACATTAGAAAATACGAAAAATAAAACATTCTGTTTTGCCGTTTGTTTGTATTACCCTGTA
GATAAACCTCTGTGCTTTCTACCTTTTTTTTCTATGAAGAGACAATAAATTTCAAGAACT
CTTTTTCAGAATATTTATCTGCACTAATTTGAGATGATATTTTATTTACACTCATTTTAT
GCTCGCTGCTTTCATGTGTGTGCATCTGAAGATTTGTTGTTTCATTGAACTCTTTCAAAC
TATGACATTCAACTATGCAACCACTTAGTAAAGATACTGTGTTTTGACAGAATTTAGCAC
ATTTAAGGCTCTTAATGATATATACAACCTGTTTAGCAAATAGAGATCCCCCTTTCCCTG
TGGTGTGTAGCTACGTTGTCTTCTTCTCGAGTAATAATCTTAATATTACATAAAGACAGT
ACAAGCTCAGCAATTCTGACATTGAGCCTGTTGGCTTTATCACACTACATGCATTTTAAA
TCCTAAATCAAGCATCTAATGTCAAATCCCACCATCCACCTTCCGCTTGTCATTTTGTTT
TTTATAACCTTCGTTATCTTGGGGGATCAAGTGACGAAATAAGTTAGAATCTGCTCTTCC
ACTTGTAAGCCACATGCAAGATAAAATGCGTTTTTTTTATATCTGCATGGTTAGATTAAA
AAATTTCTCATTGCAACACTAAGTGGACAGATTCTATACAGACCAACATATTGCTCTCAC
TGAACACACATAAAGATTGCCCCAACTTTGGCACATGTATATCTTGCTCAACCTGCATTT
GTAAATTGTGACACAGTTTTACTCCATTGCCTACGGTGTTGCCTTAATAAATAAATCATA
TCAGTTTTAACCATTTCATATTGCACCACTTTAGAGATTTGGCCTTGGTAAAATAGGAGT
TGTCTAACCAATACAAAAACTATTTGAGCTGCTTCCCTATGACAAAGAAGAGCAATTATG
AAGAATTTT
>TeaL_41958
TAGAAGAAAATATTGTTTCAATTAAGGTACGATACGGCTTGAGTATATACGATACGGTTT
GGGTATATACTAGGTACGTTTAAATACGCCAAAAATTAAGAAAAAAAAATTTGGATACGT
GTTTCGTATACCTAGTACGTATGTAGAAGTACCATACACCGTTAAGTACCCGGGTACGGC
ATATTTTTCGAAGTATCCATACTTCATAGTCACTGAGCCAATCGCCCAATCATGTAACAA
TCTCCTAAACAACAGAATCTATAACGACACCTTCTAAATCTAAAGTCTAGCAATCCACAA
TAAGAGCACCCTTGTCCACTGCAATGCTAAAGAGGTCTGGAAATGCTTCCCTTAGCAGTC
TATGCCCACACCAAAAGTGTTGTCAAAACCGCACTCTCTGCCCATTACTTATCTTAATAG
AGGTGATCTTATACTTTAAGAAGTCATCCACTCATTCTAGACTTTTAAGAAGTCATCCAC
TCATTCTAGACCATCACGATTCTTTTCCACACCCCGCCCCATAGGGCCCTTTAATAGACC
CCCCTTGCACCACTCCCCCCTATAACACCCATACTTAACCACCACGGTCCATAAACTCTC
ATTTTTAGTAGAGAATCTAACAGCCACTTCCGTAGCAAGGTCTTGTTAAACAGACACATC
TTTTATGCCCAACACACCCCTTCCTTGGGCATATGCAAAACCTTCCAATCTATGAGGTGA
TTCTTAAAACTCATTCCCCAAACCTCCCCAAAAGAAATCCCTCATCAATTTTTCCAATCT
ATAAACCACCTAAATGGGATAGTAAACAAGGAATTGAATTAGGAAGGCTAGACAATGTGC
TCTTAATAAGAGTCACCCCACCATTAGACAATTATTCCTTTTTTCCATGTGGTCAACCTC
CTCTCGAATCTCTCAACCACCGGACCTAAACTGTTGTAGCTTTAAAGAAGCTCCAAGCAG
AAGACCCAAATAAGATGAAGGTAAAAAGCCTCAACCCAACACCCCAAATACAGAGCCAAA
ATTTCTACATTCTCCGCATGGCCCACTGAGATGAGCTCGTTCATCGCCAAGTTAACCTGT
GATCTGGAGACTGCCTCAAAGTAGAGTAAACCACAGCTCAGAAATCTCAAATCCACCTCA
ATAGCTCCACAAAATATCATAGTATCATCTGCAAATGGCATATGAGAATGATAGCTTTGC
AAAGCTCAAGTATTGTTGTATATCATAATGCCTATTTTTCACATTGCTGTATGTGGAAAA
CAGTGTGAAAGGAAAGCAAAAGGCATATGGGAATGATAGCTTTGCAAAGCTCAAGTATTG
CTGTATATCATAATGCCTATTTTTCACACTATCGTATGTGGAAAACAGTGCAAAAGGAAA
TACTTCCTCATATTCTGACTGCCAACTTGCCTGCATGCATTTCCCAGCTGAAATATGCTC
TTAGAGGGTTTCTCTTTTGAAATATACTTCCTCATATTCATTGGTATAGTCTCCAAACAT
GTGTCCACTTATCTACAATGTCATGTCAGTACTGAAATCCTTTTCAACATCTTTGTTCTC
TATCCAATTTATTTCTATCTGTAAACAACCATCATATTTCTGTTATTTCAGCCAAGTATC
ACCATATATTCTTGATGTAGGACAGCTTGCTGAATTTTCAGAATAGAGGTCATTTAAGAG
CCAAAATAGTGAGTAATTTAGGGTTTGAATGGTAAATTGAAGGCTAAGAAGTTGGAGAAG
GGGATTAGGGTTAATTTGGGGGTGATGGGATGTGATTATTGGGGCTGAAAAGTGCACTTT
TAGAGGGCGTTGAATAGTAATTAGGTATGTGTGCAAAGAGAAGGAGAAGAAGGAGAGAGA
GAAATAGGTGCTTCACCCTCACAAGGGTTTAGACCAATCACACAAAAACATAGGGTATGT
TTGGTTTGAGTTTTAGAGATGAGTTTTAGAAAAAAATTTCCAAAAAATTGTTTGGTTTGA
GATTTTTCTCAAAAAATTTCCAAAATCACTCTCTCTCTTACACATCAATCAATCACTTTT
TCTCTCTCCTCTCTCCTTCTCAATCACTTTTTCTCTCACACACATCTACTCAAATTCTCC
CAAAATATCAAATCATTCCA
>TeaL_41959
TAAATCTCACACAAACTAGATTGCTAAAATTATTAAGTCTCTATATTGTCCGTGTCATGT
GAATAATATATTTATTCTATTATTTAAATAAATGTTAAACGAGCTGAGCTAATGAGCCGA
GCTTTAGTATGTTTGGGATTGTTTATTAAGATTTCAATGAGCTCGAGCTCGAACACTATA
AAAATTTAACGAACCAAGTTCGAACAAGCTGTTACCAAATCGAGCTCGAGCTTGTTCATG
AACGGCTCTATTCATTTGCAGCCCTACATGTGATTATATCATCAAGAGAGTGTGGCTCTC
CTAGGCAACCACTCTGTAAATAGAGTTCACCTCTTTCATTGAGTCAAGCGTTTTCCCTCC
ATCAAGAATGAAGGGGGCATTCTGCCAAATTGAAGACAGAAAGAAGATAGAAACACCAAA
GGTTGACACAGAGATTAGCTGGCATGGAGAGTCTACAAGACTATAACTTGAATGTAGCAC
TTGAGGGTTCTTTTTTGTAAAGTCAATAACCTAAATCTCTTACTGTATTCTTCATTCCTA
ATAATGGATTGAATCTCTTGCTCTTAGTGGTTTTCTCCCTTTCCTTTGAAGGGTTTTCAC
ATAAATCTTTGTGTCTCCTCTGTGTTTTTTCTTTCTCTACATTCTGAATATGGTGTGTCA
CCATAAAATACTTGTTTCTTTCATCACAACTATAAACACGTACACATATCAATCAGATAT
GGGAAGTGTCAGAGCATAAATTGATAAATTCCAACTGCAAAGAGTAATGCAATCAAAAGC
AGATTACAATAACTTAAAAAACCAAGTAAGCACAGACTAATACTTGAGTTCAATAGGCTC
CTCCTCCCCCTTTGATTTCAGCAGCTCATCCACAACAGAGAAGAACGAGTAGAAGGAAAA
ATCTTTATAATCGCTTACAATAGTGCATGCACCCCTGAGGCTGCTGCTAAGACCCTCCTG
AGGTAGGATCAAGCACATTAAATTCTCTCTATATGCATGCCATCTAATCAAACTTCTAAC
CGCATTGATATAAAACATAAACATGAAATTACCGTGAAGCATTTCTTTATTCTTATACGA
ATAGGAACACCTTCCTTGCTAATTGCCCTGAATGTCTCCATGAAAGGCCAACCAAAGCCA
ACTACTAGACCCATCGTTGTACTTCCAATAAGT
>TeaL_41960
CTAGGTAACCATCTCTCATTTTCACATTGTTTTGATCTCTCTTTGTATTTGTTTTCATAA
TGCATGGTTGGTTGCATATTAGATCTCTCTAGATCTCTTTTTTTCATTTTATGTTTTAAT
AACATTTAGGGTTTCATGTTTTAATAACTTTAAGTGCTTATTTGGTTTTGCCTTTTTAAT
TTTTAAATTTTTTTTCTGGTTTTCTGCTCTTTTTTTTTTTAATAGCTTTAACATATGTTA
GTGGGAATGGGTATTTGATGTTATTTGAAGATGTCATTGCTATGTGTAATCATGTCAATT
TCATGCGGCAGTCAACCAAGACTCCAAACTTGAAGCCCACTAAACCCATAAACCAAAATA
AGGGGGGAAAAGATATGGTCCATTTGATGTTCAACAGGAGACAGACAAAGAAAGATTGTG
GAGATGAATACTGACAACAATCTTTTGATGGCATCAACCAACAGCTCCCGAAATTAGCTC
CATGGGCCTCCAATTACAAAACCCCAACTATTGGATCTAGTTCTAATAACTAGTAGACTG
GATGAGCCCCATGCTGCACTCATCTTCAAGCCGCATACTGGTCAACATGAAACTGTGTTA
TAAGCCACTAGTGAATAAGCAAAATCACATCTCTCTAGAAGAGAAACTGCAGCTTTAATG
ATATTGACCTATGGAACATAACTGCAGTTTTCAAATCACTGAGACTCCTAACCCCTTAAA
AGTATCCCAAATAACTTGGTAAGATCATGCATTCGGTAGAAATATATAAATACATAAACA
AGGAAGACAAAAGTTCAAATAAATCAAAGATCAGATAATAGTATGATAAAGTTATCTGTA
CCTGTTTATAAAATCATAGACCTTCTTCACTTATTTCCTCATTAACAAATAAGAAGTATA
TATTTTAAATAAATAAATAAATAACAAGTGAAAGTGTTCAGGGCTTTAAGCAACAGCATT
CCCATAATGGAGCAAGAGCTTCATATTATAACAAAGTAAAGCCACAAGATTGAAGAAGTA
CGGGAGACAAAGCAAACATTTAATAATTATCAAAAGAAAAATGCTAGACACCTAAATGAA
TTACCAAATATTCTATTTGGATGTAACTATTGTGTATAAAATTTGGTAATTCATATTTTT
ACTCTCAAAAATCCTTTCCATAAGAATTAGTTGAGTGTTTTATGTAATCAATCGGCTAGA
TTACTGTTTTATTATACAATGATATACCATTTTGGGAAACACTATGGTACAAACCCTTCA
AAGAGTATGTACCATATTCACCTTATAACTAAAGAAAAAAAATGATATAATTTCATACTT
TCTGAAT
>TeaL_41961
AAAATATTTATATAAAAAAAAATTGTCATGTCCCCTGCCGTGCCCGTGTCCCCATATTTT
GGAAATTGTTGTGTCTCGTGTCCTTGTCCTTGTCCTTGTCCGTGTCCGTGTCCGTGTCCG
TGCTTCATAGGATAGATCTACCGATATACCTAAGATATAACCTCAGGACCCATCTCCCAT
CAGAGCTCTTTGGTGATTCTGTGAAATAAACTTTTATTATTTTTTTGTAAGAAAAAATAA
CTGGACTAGATATCTCTCGTGAAATAAGATGGGTTCAGCCTATTTCTGCAATCCATCTCA
TAATCCAGCCAGGAAATCATGTTGCTGCAAATTAATTCCAAGTTGACTTGGTTGATTCAA
TTCAGTCTCAAATCTCAACTGACACTTGGATGTCTATGTATTAACTTGTTCCAAAGGGCA
AAAAAAGAAAAAAGAAAAAAGAAATATCAAAAACTATCTATGTTGTTAATTGGTTGTTCA
TATTCAGAGCATATTTTGATGTATTATTAATGCCATTCAATTGGATGGGGCTCCTAATTC
ACTGACTTACGTCATACTTATTACGGTTAGACTTAGATATGTGAAGCTTGTGTGGAAGTT
CATGGAAATTGAATTATTCCACCTTATTTTCGCACAGGATCTAAATAAGTCTTATTTGGT
TCATCTTCAGAGTGTGCAAGTTTTATTCTCATCACGATTCACACAAGGCATGCTCAAATG
TACTGTGGTAATTGAAAATCCCAATAATTAATGGAATCAATGACTTGTTGAGTTAATCAG
TTTTGCATTATGCTTTCTAGGAATTCAATCTAATGTTGTTTTGATTGTTAGTTATCTATT
GTTAATGATTGCAGAAAAAAATTGAAAAGGCCACAGAATTTGAAGCAAACATAAATTACC
TTAGGTTCCGTTTGGATATATGGATTTCAAATGAAGGGATTTGAGGTTAAACTTCTTAAA
AATATAGGAGTTGGTTATTGTATAAGACTGAGAAACTGAGGGGGAAGATAGAGCTTGGAC
AACTATAATTCTTAGTATGAATGATTTCAAATAATTATTTTTGTTTACATTGCTAATTCA
CATTCATCATAATCAATTATCGTAAAGCTATCAATTTTGAAATTCATATCTAAACTATCA
TATCTAAATTTGAACCATTTTCTTTGAATGGTCGGTGCCTAAATCCTTTCATTTCAAATC
CATAAATCCAAATGCAACCTAACACTTGTGCTCATGATCAATTCAATCATTGATTGAAAA
GATACACCTTATTATATTTTGTTATTTTTAGAGAATACTAGATTAGGGAATGATTAGGAT
ATCATCCCCTATT
>TeaL_41962
ACACATCCTAACAGTACTTCAATCAAACATCTCATAAGTTTCCCTAATATGTTATACATG
TATACAAAACAAGTGTTGAAATTGTGAATGCAAACCGACCAATCTATCAAAATTGCATCA
ACCAGAATCTTAACAAATCATCAGGAAAATTATATTATCTACTCTGTTATAGAAAGCACA
CACCTTTCTTGGTGTGAACTATCACACCATTTCAGATTTTTCAAATTTTTTTTACATCTA
AACTGTTGATTTTCGCAGCACACTCGGTGTGCAAACCATCTACTCACTTCAAATCTTACC
CCAAACATAAAATTCAGACCCAGTTGAGCACTCTTTTGCGTTTGTGTGTGTGCAAGTCCA
GTTGAACAATTGGAATCAAATCACTATCAATCATCAAGGATAATTGGAATTCAAATCATC
CAGGCATTCAACTCTTCAGATCAGATAAATACAAACTTTGATTGGACAAAAAGAAAATAA
AAGATCAAGCACTACCCAGAAAATTCACAGGGACAAACCAGAGAGTTGGCTTAATTGACT
GTACAAATTCTTCAATCAACCAACATGAAAAGGACCAATATCACCAGTTCTGAAAGAGCC
AGCGATCTCATCAGCCACAGTCAAACAAGATGTGACCCAACCACTCAGAGCCAGCCACAC
CATCCTTGCCATCCAAAGGGTCACACCCCATGGCACTGCCATGGCCAATCTCTTCTTTAT
CTCTCAAATCTTCAAATTTCTTGTTCAGACTGAGAAAGTAATCAAGACCCAGTACCTCTT
TTCTGATTTCAAAGAAAACCCATTTGAGGATCAAAGTTCAATTGTCAAAATTTACCTTGT
TTGGTAATATTCAAAGGACGGAATTCAGCATAAAGGATAGATTTGGCTTTGTTGTTGGTT
GGTGCTTTTCGAGGGTTCTTGAGCACCGATGTTGGACCGGAAGCATTGATGTGAAATAAG
TCTACGGCCGTGGCCCGGCCCGAAATTCACTTGATGTAACCCCAACGGCGGTCGTTA
>TeaL_41963
CATCAGCTAATAAACATAAAAAAATCTACCAATCTTGCACAATGTGCTTTCTCCTCTCCA
GACATCAACTTCCATTTGTTACCGCCTTTCCAATAACAACATATTTAATATACGGATTAT
TTTCCTCAAACTAACTTTTAAACTCATCCACAGACAAAAAACACTTTTCCTCACACAGCT
CCTTTAAAATCCTACATCCTTTTGAGCATCAAAATCGAGCAATGGAGTTTTTTAAGCTCT
TCTTCTTAAAAGACATTTTTCCATACCTTTCTCTCTCTTATCCAAATATAAATTTGACCT
AGGAACTTCAAAACCAGTACAACCATTGCTCTTAACATCCACCTTTATACGTCCACCGTT
CTGTTAACCCAATAATGCCTCAAACAACCAACCTTATCAACTTTTCTCAATTACCCATGA
AATTGTAGCATCAACTTCAAAATGAGATGATAAATCCCTTACTCCCCTCCCTATTTGGCG
AATTGAAAATTTCATATTGTTGTACTGCAACCAACACATGCATTTCCAAACACGGAACAC
CCTCTAAATTCTGATAAGATTTTATTTCCCATGCACCACTAATATCAAACACCCCTTCAT
TTTCAAGATCTACTCCACACAGAGGAATCACAACCAAAAGAAGCACTTTAGCTTAGACTT
CAACATTAGCATCAAACACAACACCCACCTTCTGAAAACCCAATTCTTCCTCCTCAATAA
ACCAATTGTTTGTAATCCCAACGACGCCTTTCAGAACCGAGCATTATGTTTAAATGTTTA
GGACAAGTTCAAGTACCCATACCCAACTGTTGGATACATAACCCTATACCAAAGATTTAA
GATTTGGAGAGGTTTGATGCCAGAACACGCACCCACACTCAACACCCATACCCGAGTCCA
TGTGAGATTGCTCCAAACAAAGGCAGCACCAACTCCAAATCTCCCTAGCCACCTTATAAT
GAATGAATATGTGGTCTATCAATTCACTATCCTACTTGCACAAACAACACCAATTAATAA
TAACTTTGAACTTATCCCCTACCAATGAAAAGGACTAGCCATTGATTTCAAACTTCCTAG
GTTTTGAAGCCTTCCATTTTATCTCATTCTCTACTTTATACAAGGCATCAAAGGACCCAC
AACAGCATTAACCTACCAATCCTGCAAAGCTTTCCTAAAGCAACATCCCAAACCACCCTA
TCTTTACCACTCGTCATAACCTCCAAATCCAATACTAAACCATTGATACTCTGAGAAATA
CCAAAAAACACAAAAAGTCACGATGAGTGGTTCTCCCTACACCAAGAATCATCCTAAAAC
CTCATTGCATTCCCCAATCCAATCACAAAAAGGATGTTCTTAATGAATTCATCCTGGCAC
CTTTGGATACCCTTCATACACCCACTCCCTAAGAGATTGCCATGTCCAAAGTGGTCCAAT
CCACCCAATACTAGCACATCTAGTCAGCAAAGCTCCTCTCTAATATGCTCCTCTCACAAG
CAAACCTCCAACAACCACTTCCCTAAAAGAGCTTTGTTGAATTTCACAAACCTATTAACA
CCCAAACCAACTCTTCGTATAGGGAAACACACAGTAACTCGATTAACCAAGCGAAACTTG
TGTTCATCAACTCCACTCCCTTGAATGAAGTTTCTTAGAATCCATTCTAACAGTCAGGAT
GCTGAAACAGGAATAATGAATAGTGACAAAATATATAGGAAGACTTAACAAGCTACTCTC
ACTTGATGTCAATCACCCTCCTTTAGATATACTATTGATTCCAATTTCCACCACACTAGC
TTCCTACAAAATCACTCAACAACTGAAGGCTAAGCGGTTTTGGCATTAAAGGGGGAACCT
TGCATTAATACAACAGAAAAACATTAATCTCTACAATCCTCACTAGAATCAACTTCGACA
AGTAGACCACAGAGTGTACTCCAGTCTCCGCCTAAGGCCTGTGTAAGGTTGTTTGCCTTT
CGGCATGGGTTTTCAACTTCATTGTAATATTTTTTAGTAATTAAATAATTTACCAACCAA
ATAAATGTCATTTTAATCCTAGTTTGGATGTACTATTTGAGTTCAAAGTCCTGCTTGGAT
TGTAGTAAACATAAAATCTTTCAACACTATT
>TeaL_41964
ATTCACGGTTCCGGTTACCGTAACCGTTACACTACGGCCTTTGCACCCCGCAACCGCAAC
CGCATCACCGGCACCGTTACAGCGACAGCGACCACAACCGCTTTTCAGAACCTTGGAAGA
CACTAATCCTATTGCACGCCGGTATCCTAATCATGAGCGGCATCCCCCGAACAAGTTGGG
TTTTTATAATACATGTTTTTCTGCTTCCTATCGTACCTTCTTTTTTGCTCTTCATTCCTT
TCTAGAACCCCAGTCTTGCAAGGAGGCCTGTTAAGATCTTAATTGGGTTTGAGTTATAGA
GGATGAGTTGTCTACATTACAGAAGACTCCTACTTGGGAGCTAGTTCATTTGCCTGCTGG
CAAGAATCTGGTTGGTTGTAAATGGGTTTATAAAGTCTAGACTCATTTTGATGATTCTTT
TGAGCACTACAAAGTTCGCCTGGTTGCCAAAAGTTTCTCACAGGAGTATGTTATTGATTA
TGAGGAAACCTTTGCTTTTGTTGCTAAGATGACTACCGTCTGTACTTTGATTTCTGTTGC
TACTATTCGTCATTGGCTTCTTTATCAGATGGATGTTAAGAATGCTTTTCTTAATGTCTA
TTTCGCTCGGAAGGTCTACATGCGTCCTCCAACTGGTCTTCCTCATTCTTCTGGACAAGT
G
>TeaL_41965
AGGGATAAAAATGTAATTTTAAAAAACATTAGGAGAGGCTTGCCCCTTTTGGTTCTTACA
TGGCTCTGCCACTGCTTACATCCTAAGATACCATTTTTGATGAGCACCCTTAAACTCTAA
AAATTGAAGAGCGGTAATAGCATATGTAACTAGGTCAGCCTTGCATTTCAAACAAGTGAA
TGCCAGTCCCAAAGCATTGGCTTTGACTTTAAGAGGGTGTTACTTGTTAGTGCTCAAAGG
CAGCCAGCTGGTCAAGCATTTGGGAAATCATTGTGGGATCATAACCTTGCCCTTGCATTC
AGTCTGAACAATACTGGGAAGAAAAAAAACCTAATTGGCACTTAGGGATAGGCTCTCTTT
GTGAATCTTTGGAAATTAAGCAGTAGTAATTAGATAGGTTTTTATGTCAAGTTGCAGCCA
GTGGAGGAATGCTTTCTGACATATACACAAATGCACTTGCATATATAGGGAACTATTCAA
TAGCAACTTACAGCAGGCCCAACCAACTTGAATTTGCGGAGTCAAAATTTTCAATGAAAA
TGCATTTCTAACTTCCCACAGCAAGTTTTGACTTAGGTAATGGGCAACCAAAGCCTTCTC
TATTTTGTTCCAGTTCCATCTCTCTCCTTTCTTTCCTTGAGATTATGAAATAGAAGACCA
AAAATTTGTATAAAATCTTTGGAAAGCAAAAGAAGCTCCATGCCAAGTGGGACATGCATA
GGAATCA
>TeaL_41966
TGAACTGGAAATAAGGAATGATATAGGTTAAGAGAATGGCTTAAGATGACCCAATAGAAG
GACAATAAGGTCAAAGAGGCTATCCAAGTACAAAGGTTGGTCCCAAACAGGAGTGAATAG
GCTATCCAATTAAAAATTTCAATTTTATGTTCAATTTAATCAATTTAACCAATTAACACA
TGAATAATCAATCACACATGAACACAAGATTTAACGTGGAAAACCCAAAAGGGTAAAAAA
CCACGGTCCCAACACTCAATGAAATCCACTAGAAGATCCAAGAATACAAACACAAAGTTG
AGAGGACTTACAACCTTCACCTAGGTTTACCTAACACAATGACTTGTAGTAACTCTACGA
GCACAATATGACCCAATCAGCCTTCTTGATCTTCAGGACACCATGAAGCTTCAGCTTCGA
TCTCCGTTCACGAACGGCTTCGATTACCCAATTGGCCTCGAGTGTAGAATGAACAATGCA
AAGATATGTAGAGGTTTTGAGGGTTTTTGACAAACTATCTCAAAAAAATTCTCTCATAAA
TATGGGAATTGAAGTTCAGAATTATTCTAGAGATCTCACAAGTTTTGGCTATGTGTAAAA
TATTTGAGATACTGTAAAACAAATTATGGAGGCATTTATATCGAAAAACAGTTATTCAAA
ACCAATTCAGGATAGGTTTTTGTATTCCTTTTAGAACCAATTTAGGATAGGTTTTTATAT
ACTTGTAAAACTCTTTTTGTGAAAAACTTTTTCCAATGCAACTGAAACATATGTGCAAAC
CTTACCTGATTGAGTAATGGAGCGAAGCTTGATTCCTTGTGTGATAGGATAGATGAGTAC
GAGACTTTTACGAAAATATCCTCACACTTAACACTCCAAAACAATTAAATTTGTCACCAA
AAATAGCCAACCAAACATATTCTATTACACAAATATTGTGCATTGTTGTGGCTTCTTGTT
GCTTACTTTACTTAGCTAGTTGATTGTTATATTGTGGCACATCTCCAACCTTGTCGCTCA
CCTACTAACTTCTTGTGTTTGCTTGCCTTTGTAAACACCCTTGTGCGAGCTTGGCGGGAT
AGTTAAAGAGAGTAAACTAGCACCACACACGTCTGCAGCCCTTTGGCAAGGCTTTCGCTT
GGCTGGCGTGTAACACTAGGCTAGGGTGATAATTAGAAAAGAGTTTATAATTTCACCAAT
ATGAGTTATATCAGTTAGATTGATCACATATGATTGAGTTGGGGGTTCGACAATTTTTTA
TATCCTATTGGCTTGTTCAGGACATTATATGAAGGAATTATGAGAGTTAATAGGACCTTA
CCTTAATTAAAGGTTTAATTGTGATAAAGTTTATTTCTTGTAGGACAAGACAGACTAATT
TTATGGAACAATTTTATCTAGTTGTATAAATAAGAGTCTTCATAAGAGCTACCACTCCTA
CACTCGTAAACTTGTGAAGTTTGAGAGTACCTTTGTATTCAAGTTTTGCTTTGTGTGGAT
ACTTTTAGAGGCTGGACAATTGAATGGTTTTGGATTCGAGTGGACTTCAAGGATCAAGCG
TGGAATTGGATTTTGTGCTTGAGGTATTTATTCTAACTATCTCTATGGATGGTTGAGTTT
GAGTGTTGTATACATCACAAACATGATCATGGGTTTTAAGAATCGAAAGAATTTTTTTAA
AATTTCGCCATGCATATGCTTCCTTTCACTCTTGATGTGGCTTGCTTCAGCTCGTCAAAG
GCTTTGTGGCACTCGTCCATCCAAGCCCAACCCTTATTCTTTTTAAGAAATATGTCAAGT
GGGTGGAATCCTTGAGTGGCCCTCCATGGACCATTGATAGCAGTTGGTCAACCCCAAGAG
CAATCTCAATTTTAAAACACTAATTGGTGGCTGCCATTCTTGATTGCTTCAATTTTGTCC
TATTCCATCCAATCTGAATACTCTCATGCTCAACTATATGCCCTCAGATAGTTGTACAGA
AAAGAAGGTGACTTCTTTTCTTTGGTGACCAAAAAGAGTTTGGAATAGGCATTTTAAATT
TCACAACAGCATTTGATCTCATATTAACCAATGCTTTCTTTAGAAGAGAGAGAGACACTT
GTAACTGGTTCAATAAGAGTCAAATAAATTTTTTAGTAAGAAAAAAGGACCGCCAAACTT
GTCAAGGTTGTTCCCAGAGAGACTT
>TeaL_41967
GTTCATTCTTACACCACGAGTCCTTCTACCCAAGATTATTTATGGCTATGGCATCGGCGT
CTTTGGCATCCTTCTTTTTATTTACTGAAGCATTTATTTTCATCTGTTTTTGCAAACAAT
AATGTGTCTGAGTTTCTTTGTGAGTATCTGTTTTTCTATGAGTGTGCCTCGGTCCTATTG
GGACGACGCTGTTCTCACCGCTGCCCATCTTATTAATCGTCTTCCTACCCAAGTCTTGCA
AAAACAAGCTCCCCTTCAAGTCCTCCTAGGTTCCGAGTCCTTGTTTTCTATTCCTCCCAA
AATATTTGGCTGTGTTTGTTTTGTCCACAATCACTCTCCTACTCGTGGTAAGTTGGACCC
TCGCTCCCTCAAATGTGTTTTCCTTGGGTACTCTCCTACTCAAAAGGGGTATAAGTGTTA
TCTATCATTCTTATCACCCTCTTTCTTGTAAGTGGTTTGTGTCCATGGATGTCACATTCT
TTGAGTCCCAGTCCTATTTCTTGTCCTCTCTGGTGTCACAGTCCTCCCTTCAGGGGGAGC
CTTGGTGTGAAGTGATTCCTGTGATTTCTATGGTGGAACCAGTTGTTCTTGCACCACCAC
CTATAGAATCTAATGTCACCAATGATAAGGAAGGACAGGTTTATGTTAAGGACAAAGACA
GACAGAAAGTTACTTGGACTCTCATCAGAAACAGGAGATAGCAGTGGGTGAGTAGAAGTG
GCCTTGGTGTGAAGTGATTCCTATGGTGGAACCAGTTGTTCTTGCGCCACCACCTACAAA
ACCCAATGTCACCAAGGATAGGGAAGGGCAAGTTTATGTCAGGGACAAAGACAGACAGAA
AGTTAATTGGATACAAGAGACCACTTCTGCTCACCCACTGCCATCTCCTACTTCTGATGA
GAGTCCAGGTAACTTTGAATC
>TeaL_41968
AAAAACCCTTCAGGGCATCCATTATTTGATTTGAATTTTTTTGTAAGCTGAAACTTCTCC
TAACTTCGCAATAATCAATTTAGTTAAGTAAATTTTGTTTCATAAAATATAAATAAAAAC
TGCACTTGACACTTCGATAAGCTAAAATAGAATTTATTTATTTTTCCTTCCCTCAAATGG
AGGGGGCATTATTGTATACACATAATCAAACAATATGTGATTGAAATTGTAGAACAATAG
TGCCTATGGTACAACTTCATGGGCTGAGAAACAATTATTGGTTGTTCAAACACTGCCTAT
TCAAGTACAAGTAGCTATTTTTATCAGAAGAAATTGCCTTAGTGGGCACCGGAGAGAACC
CAGAGTACTTCCCATCTCTCTTCGCTAAGCATATGTCGACGATATGCTTAAAAAGATCGT
GTTTCTGAACAAAAGGTTGAGCTGCATATTCCCTGAATGGCATCCACT
>TeaL_41969
TTCTTTTTTTTTTTTTTCCTTACTGTTGCTTTTATAATTGTGTGCCATTCTGTTTTATCT
ATGTTGATCCCATTTATCTTTGCATACATTTTCTGTGCAATAAGAGCGCTTTCAAATCTT
TTTGAATCACTATGCTAAAATGTTCAACACTAAGAATTTATAAGAACATTAAAATGCTAC
TATAACAAAGAAAGTGTACGACTGAAAAAACCAAGAAACTAATAAGTAGAAGTAATATAT
TTATTATGAGCCACCATGCAGCAATATAGCAATTGCTTTTCCATGTTTGTGCTTGCTGTT
AGGTAAATTGTGGTGTGACAGATTCCTTTTATTTATGCAAACTTACAAGTAAACCGACAT
GTATTTTTTGTTCAGCAAGAAAACAAATTTTTTTTCCCCCTCATGAAAATCAAAAGACTA
CAAATGAGGACAAGCAATCCTCTATAAGAAGAAAAAGACTAGTTACAAATTACACACCGC
TCTCCAATCATGATTAATCAAGTACAAATAGATCTCCTTAAAGGGAAGCTGGAGCTCAAA
AAAATGCCACGAAGTGAACCTTATCTCTAATCCTGTTAAGACCCTTAACTTTATCTTCAA
ATACTCTTGTATTCCTTTCTAATTACAGTAACCAAAACATAGCACAAGTCAGACACTTCC
AAAGAATACGTGGCTTCTTACTCGAATCAAAACCCCAAAATTTGAGGGTAAGCATTTGAG
TATAAGAATGTAGAGTCACCCAATCCTTTTGTATCTCAAGAAAGAGCCTCTACCATAACT
CAAAGGGAACAGGACAATGCAAAAAAGATGGTTGATGCTCTTCTCATACCCCTTGCACAT
AATGCACCACTTAGGGGCTTTTGTTATACTCATACATAGGGCTGCAAAGGAACCGAGCCG
TTTGTGTACATGTTCGAGCTCGACTCGGCAAGAGCTTGTTCGAACTTGGTTCGTTAATTT
TTTTTTTGCGTTCGAGCTCTACCTCAAGCTCTAGCTCAAGCTCGTTAAATTTTTAATAAA
TAAGTCCAAACATACTAAAATTCGGCGCGTAAGCTCGGCTCGTTAGCTAGCTCAATTAAC
ATTTATTATTTATATATTAAATAATATAAAAATATGTATA
>TeaL_41970
TGCCGCTTGGGGTTTCTGAACCTGGGAGGTTGACTGTCAGCACCATTAGAGATTATTGCA
CCATTGTCAGAACGTAGAATGGAAAATATAACTTACTTTGAAGATAATAGAAGTCTTAAC
TTCTGACCATGAAGACAAAAATAGAACTACACTTCCAAATATGACATGCACTAAATTTCA
CATTGCTTCCATCAAATTGCAACCATGTGCCATATATTTTGGGAAACCATGACAAAGCCC
AAGATATTTCTACATACTTGAATTGTATAAATTGAAAAATATGGAAGTTGAACATCTAAC
TTGTTAAAACCTACCATCACCTA
>TeaL_41971
ATTTTATTAGTTTAGTTAGCCTATATATATGCCTTTTATGTAATGGTTTAGCAAACTTTG
ACTTGGATATTGATTAATTGAGATATTGTTGGGAGTGTGTTTCCTGTTTCCCTCCTTTCT
TATTATTCTTCTCTTTTCTTTCTCTTAAGTCTCTTCTCTTCTCCACTTTCTCTACTGGTG
CTACATCAATGTCATGCATCATATTTTGTTAAAGAAACGAAACTGGTTGTCCATTTAAAA
TTATATAATTGCTTTCTAACTAAGCAATTGGTACAAGTTACATAAACTTAACCTATTATA
CCAAGTCCAGGGTTAGGGGCAAATCAAACACCTGCTACTGATTTGCTCACCACTAAAGTC
CATCTATTTGTTAGCAGAGAACTAGGATATGAGTTGTTTGTGAGGATAGTGTGACATAAT
CATCATTTAAGTGGTACTATGTGATCTTGTTATAAGGCTAAATGCAGAGGTCCATGCTAC
TACTGTTTAAGAATGCGTCTGTCTGGAATGTGACCAAAGTTTCAAATGAGATCAATGATG
ACTTGATCACTGGGAATCTGGGTGTTGGAAAGTAAATTTGATTTTGAATCGTGGTTAACC
TGCTTAAATTATGAGCATTTGATGTGCTTACTTGGAAGCCTTGCTTATTGATTTTTTTTT
GGTTACTTAACTTCTGATGATCTTGAAAGCCTCTTTTTTGAAAGAATTGTAAAGAACTTA
AAGGTTTGAGAAATACTATCCCTAAAACTATCATATATCGGGTGTTTGTTTGGTGGGATT
AGGG
>TeaL_41972
TATCTAAATAAGTATATTTTTTTATTTTTTTACAAAAAGATGTGAAAAAAATAAAGAGGT
GATGGACTTATCCATTTGATTACTTTTCAACTTTTATGGATTACTTATTAATTGTTTTCA
ATTATTGTTTTTGGTTGTAGGGGTTAATCATGTCGTGGAGTCATAATCAAATTAACACAT
TTATAAACAGATGGAGCTAATGTCATTATATTTGACATGATTAGTTATATAGGTCAAATT
AGTAAAAAAATTATTAAGTAATCTTAGAGTAACACTAGGTGGTATTTCATACAAATGGTG
AATCACAAAACATATTATATTTATCTCTCAATCAGGGATTGTTTGCCATTCCTTATATTA
ATACACTTTTTTATCTTTTTAGAGTCAAAAAAAAAAGAAAAAAATAAAAGAAAGAACACA
TCTAAAAAGAATAACATTTGTCACATAATTAAAAGAACTCATAATTGACTCCAACAACTA
ATATACAACCCTAACTATATCAATAATTTGAGTTATGCTAAATAAATTGGTTTAATTTTT
GTATTATCATATTGTGTGACCCTCTAGTTCGTGTCAATAATTAGTCAATCTCAATCCATT
AACTTTTGTGTCTGATTGTGTGCCGTAAAAAAATCTCATCTCAGTATTGCATGCATTGCA
TTATGTGCAAAAAAAATTCTCTATTTGTAGAATTAGTTGGGAAAATTGACTATGAAAATG
CTGAAGATGACAAACTGGCCTTCAAGATTTTGAGTAAAAAAAAATTTCACCGCCGGACCA
ACATGTCAGTTTGCTTGCGGGCAAGCAAGCAAGCAGGTTTCCAAACTTACAATGTGGAGC
ATATACATATATCATCTCCAAATTAGTAAAAACCACAAGGTATATGAAGTTTTATCAATA
TCAATATCAATGGTGTCCAAAACTAGCTATATGATGAATGGACTCCAAAGATTGAAAACT
AGGGAGAACAATGTCTTGTGTAGCCAAAAACCCCTCACTATAACTAAGATAAATTTCACT
AACATGATGAGCATGAAACTCTTATATGTTTGTTTTATGATTTTATATAAAACAAGCTGC
TCAGCACTCCATCCAGACGTAAAAGGAGAAGAAAATAATTAAAGGATAGCTTACACTCTA
TCATCAACACACCTTCCCAAAATAAACATGAAGTTTAAGCCCAATACCCAAAGCGCTATT
TGGCCCTTCACACTTCACCTGTAGTTTGAGACTTTGGATGAAGCTGTGGAGGCAGAAAAG
ATGGGGCAAACCAAATCCAGAACCCTATTAAATTCTCAGCCATCTCTTTCTCCCACTTTG
GCAATTGTACAATACAGAAACCATTTTAAAAACCAAATACAAATCCCATCTTCTCAGAAC
TGCTCAAATTGAATCTCTCTCTTTTGTATAATTTATCTGCAAATCTACTGTCCTCCTGAC
CCTTGAGAATCATCCTTGGAAGATGGTTGCTGCTGGTGTTGATGTTGTTGTTGCATTCTG
GCTTGCCCCATCTGCTGGTAAATCTGGCTCAAAGCTTGAGGATTCAAAACCCCAATATGA
CCATCCTGTGATAGCCCAAGCTCCAACCCAGGTAGGTGTAGAACCACCCAAAATTGAGGT
GAAACTCATAGGACCCATATTGGTAGCTGCTGGCAATTCAAACCCAGGAAACCCAATTTT
TTGCAGATAGTTCGAGCTTTCACTTGCCAAGTTAGCTGTAGATGGACCAGAAGATGACTG
AAACCCAAAACCACCGACCCCAGAGGGCCATATCCCTCCTGTAGTGGCCATATGGGTCCT
CCCCAGATTCCCACCTAAAGCCACCATTGGCCAACTGGTCCTACCTCCTGACCCCCCAAT
ATGCCCACCCAACTCCTCCATTTTTTGATGCAATCCCACCGATATGGAGCTTCCATGCTG
CGAAACAGAGCCTCCTGCGGCTGCCAGAGCCGAAGCGGGCATCGTTCCGGTCCCTGTGGC
GGCGATTATGGAGGGCTCGGCCTGCTGTAACAGCCACTGAATGGTCTCTCCGTCAGATTT
GTGGCCTAATTCTCTGGTCAACTGGAAAATTCTGGCGGCGCAGAGTGCTGGCATCCGAAT
CCTCCTTCCTCTGCCTTCG
>TeaL_41973
TCTTCATTTAAAAAAAAAAATGAAAAAAAAAGAGTGAATTTCTGTAAAAATAAAATAAAA
TGTCCATCATCTACTATGATTTGATCACATTCATTTTACGTACAAAATCCGACCCGAAAT
ACTAACTCCCGACATTTTAAAATTTAACACCCCCCAAAAAAAAAACACATTCAATTCAAC
ATCAACTTCAACTTGCCTCATCATCCACACCCACTCCCAGCCCCACCACCTCGCTCAGAC
CCCTCCGCCGCCGGAGCTCCGGCGACCACCACTTCATCATGCGCCTCACGTGAAGCCATT
GGTGGCTTCTCAAGCAGCGAGAGGCGACAGTTAGGGCACGAAGAGTGCGATCTCAACCAC
CTGTCTATGCACTTCACATGGAACCCGTGATTACAGTTGGGCAACACACGTACCTTCTCG
CCCTCCACAAAATCTCCCAAACAGATCGGACACTCCGTCGCCGGAATCTCCATCCCCGCC
GCCGCCCCGTACACCGCCACCGGAATCTGATTCAACGCCGTCTTCTTCAGCCCCGTGGCG
GCGGAGAGCCTCGCCGCCTCTTGTTCCGGCGTCTCCGTCGTGAACCTCCGCCTGCAACGG
AGCGCGCATCGCACGATTGAGTTTAATCCCAGGGCGCATATTAACGCGCATAGTAATCCG
GCTAGTATGATTACCATGTTGGTGTCGAAATTCGCCTCGGTTATGTACGAGGCGGTTGGC
GGCTTGTTGGCTGGTGCCGGTGGTGATGTGTGAAGAAGGCGGCGGTGTATATTCATCGTC
GTTAGTTTCGCCAATTATCACTCTTTAGACTGTGATATCTGAATTCGAGTCTTATTTGTT
GCGTGATGCAACTTTCTGTTATATGTTGTAGAGATTCGAGTGTTATCCGTTACATATATA
GCTTTTCTTTCTCTATTCCTCTTTTGCTGATTGTACACCAAAAAGCTAGAAAGGGTATTG
TAAGATTGTTGTTACAATTGGTGGTATAATATTTGGATGGGACTTGGTGTTTGAGAAAGT
GGGAAGTAATTAACACCAAAAAAGAACAATTCAAGGCTTTTGTTCTCTCTTCTTTGAGCA
AAAAGATGAAAGTAGGGGTTTTTGAGTTACACAAATGTTGTCAAGACCCCAACTAGAAAA
AAACAAAGAAAGAGCATGTTCCTTGTGTTTAGGATAAGAAAAAAGAGGAAAATTAGTATT
TGAGAGAGGAAGTTACAGATTTAGGACCGTTTGTCGAACTTATTACTCCTAAAATAATTT
TCAAAACTAACTTAATTGGTTCCGTCATGAATTACAAAACTCAATCTGAACGAAAACTGA
ACAAAAAGGTTTTATTGGAATTATAACGGCAAGACTTAACAACTTACCTAAATTTTTCCT
TTTGCATTAATTCAGTGTCACCGATAGCAGCGCCAGTGGTGGTGATGGGTGATTGCCTTA
CAAACTCTTCTTCACATTATTCACACATTAGAAGCAAGACCTTTATGGTGTGGAGGGACT
GAAATGTGGCTTAATTAAGTTCCATGGGTTTTGGAAGGGCCAAAAGATATATACAATGGC
TAGACAAAG
>TeaL_41974
TCCCTTTACTTCAAGAGTAACCTACATAATCCATAAAGAAACATTCAATTGGCAAGTTAT
TGCCTATCAGTTTCAACATGTAGCAGATATACCAACATCAGCAACAAGAGCACAAAATCA
TGAATTTCACCAAAAGAACTAGCTTTTTGAAACAAAATCTCCAACCACCCCAATTTGTTT
TAGTGGTCTCTACTCGGACAGCGTGGAATTCCAACAAAATAAAAGAAAATAAAATAAAAA
ATTATGACCTTTATGACCTTTTTTTTTAGTTTGAGTGTACTTTTTTTTTTATATGTTAAC
TTACACCATCCAAGTCCATGTTGGAAAACATTTGGCTATAGTATGAATAACAAAATACAT
ATTATTTTCTAGAAGTTAACATTTGTCATGTCAAGATAGCCTGTTCTACGGGCAGACTTA
TGAGTATCTTTTCATGTCAACAAGCATCCAGACGCTACAATAACTATCTTACCACAGCAT
TGAGTTGCAATTACCGAAACTAGGTAACTTCTAATCCAAAAAACCAGGAGAAATGGATTT
ATAAATGTTCTAAGTAAGTGCCATATGAGCAATTTCACTTCTCAATCTATTCAAGTGACT
CAGATGACAGCTACTCTCCATCCAAACCCAATGTCCAGAATAAGTGCAACATGGGCGAAT
TAACACCTCATTTTGTTCAAGTGATTGAGACGACAGAGCAGAGGGGAATAGAGAAAGTGA
AAGTTGCATCATGTAACAAGTAAAACTCGAACCTAGACATTACACCTGATAGGGATCACC
TCATCCTTAGGCTAGGCTAACCCTTGGTCTTTGACAGAGTAGCTCATTCTCTATCAAAAC
CCACAAAAAACATATCAAAATCTTTACAAAATCATGCTTTACGATTATCAACTGAGTTAG
ACCGATATAAAAAAAGATGCACTGACTAGTGGTAGCAATTCAGAAATAGATTATGATCAA
TAACTTCAACATATAGTTACCTGAAATCAGCTAAAAGACCCAAAAAAAAAAAAAAAAAAA
AAAAAAAAAAAAAAAAAAAAAAAAAAAATAAAATTATTGGACAAATTTAAAAAAATTAAT
TTATTTTTTATAAAAAAAAAATTTAAAAAAAAAAAAAAAAAGCTAATGGATAATGTTAAC
TTTAACAGAAAAGGCATCACAGGGGCTTAAGGCGCCCTTGGGTGTCAAGTCATTTGTTCA
CCCTAGCTGGAGGCATTTACCAGATGATAATCTCATTTTTGTTGGTTCAGAATGAGAGAA
GATTTTTTATTTTGATTCCCTAATTCAGATTGTATCACTAGTGGTGTTTGGCTTATCATT
GTTCTCTAGGCTTCCCAAGAGACATTTATTGGAGTTTTTAGGAAGAATACTAGCAGATAG
TGGCATGTAATGCCGTCTCTAAAATTGGTAGTTCAATTTATAAGTGTTATAAGTGCCTTG
GGGGCTGCTAGGTGGCAAAAATTTGACGAAATCATTTGTTCAGTAGCAGAATCTGCTGGC
CTTTCTGTGCAACAGTTTACCAGTAGCAGAAGAGAGGGTTACTGTGCATACACAAGTCTT
CCAGTTCCTACGGAAGCTCTTTCTTACCAATCAAGCAGTACAACAAGAGCTGTATCTTAT
CTTATAGCCTAGTCCGGTGGGTTGCCTTTTGAATTCAATATATTGAAGAAACTATTAGAT
AGATAAGGAGTAGGTGAGTCCTCACCGACCTGAGCAATTTGGATTACCTAGCAGGACTTT
TATTTGGTAGGTAACATTGCCAAAAAATCATTCACTTTTTCTTTATGATTTTTTTTATAA
AAAAAAATTCATTACATACTAAGTAACAGAATGAAAAAGATGGGAGATATATATACATGT
ATGCATGTTACGGTATTTGGAAAATTTAGCAGTCTCTGCCTATATATTTTGATTATTAGA
TAGCCAACAGTTATATAACTTAAAACTCAACAAGAAGCCAATTATATCAGATTGAAAATA
CCTCTGCATGTTCTAGAAGGTATATAATGAATCCCTTTTTATGGATAGAAGGTTAGTATC
CATCTAATCTGGTTTTTATTTTTATTTGTGATTATATTTGGTTGACAATCCTCCGAAGTT
ACCTGAAGGAGCTGAATTCTTATGTTCGTGCAATGTTATGCAATACTTTATAGTCTGTGA
CAAGACTTTGTACCCATGAATTGTCATTTATACAATTCAGCTGGATTTTTAGTTTTGTAT
ACTTGTTTTAGTCATTTGCAAATTTTCAGTTTTTCGAGTTCTATTGTTTATTTTTTTCTT
TTGACATGCATGACTAGTATCATCACTTGTCTAGCATGAAGTTTGGCATCTTTGTTACAT
CGTAAATGCAAGGTTGCAGTTACTTAACAGTACCAATATCATTTACATTGTAATCTCTTT
TCATAACAGGCATACTTTTATTCTCTCTACTGTGGAGAAAAAACAAATATGGAGTACTGT
CGAGAAGCACCTCACGGACAACCAAGTGGAGGCAAGAGAACATGCTGCAGCAGTTTTAGC
AGGCCTAATGAAAGGTGGGGATGAAAGCCTAGCTGAAGACTTCAGTGGTGGGGCT
>TeaL_41975
AAACTATTTCATGGCATTCTCAACAAGTTGGGCATCAGAGATATCTTCGCACCAGCTTGA
AAAGGGAGTATTAAAATAGGAAATAAGTGATTGTATTTTATTCTTATTTATTCTTTTGAA
TGGTGTAATGAGCTAGCCCATATATTATACCTTATGGCACTCCTGTAATTACTCAGTATT
ATCAATATAAAAGGGAATGAAGTCTAACTCATTCCCTAACTCTTTCTCTTCTCTAAACCT
ACAGATACTGCAAAAAAAATGCGGAATCAAGACAAAGAAATTCATCTCGGTGATCCATGT
ATCATTAGTAGCGGGGCAATTCTTCCAGCGCACAAGATAACAACGATAACCACCATGGGA
AGAACCAACATTCTATGTGTCAAGGACCTCAATTTGATCAGCATGAAAGTGTGGAGGTAG
TGGAGGACAAGGAACACCAACTAGCACTGAGAGAGAATGAAAGCCTGTAGGCAAACCTGC
TGACAAAGTGGGAGGCTCAAAAGTACCCTGGTAAGGAAACAAATCCTTGACATTGAAAAT
AGGACTGATATTCATATCTAAACGCAAATGAAGTAGATGATTTGGCAAGCAAGTCATGAA
TGTGTTTAGCAAATGATTCGCCAGATTTAGAGGAACGGGCATCAAGGGGCAATGGAATAA
GGTCAATGGGTTGGCAAGGAGGTATACCACGAACAATCTCAAAATGACTCTTACCAATAC
ACCGACTCACCGAACTATTGTGAGCAAACCTAACAGTTTGTAACACTAAGTCCCAATTCC
CCAGTTTGTCACCCACAATGCACCAAAACAGATCATCCAAACTCCTATTAACAACCTCAA
TTTGCCCAACAGTTTGTGGGTGAAAAGTTGAAAATTTTAATGTAGTGCTAAACAATTTCC
GAAGTGTCTTCCAAAAATAACTAACAAACTTGACATCCCTATCGAACACAATAGAAGTAG
GAAACCCATGTACTCTAACAACCTCTCGGAAAAACAATTTGGCAACATGTGATGCATCGG
TTGTTTTACTACTAGGGATAAAGCGGGCCAATTTAGAAATCTATCCACTACCGTCAGATT
AGAATCGTGACCTCTAGTTGTTCAAGGTAAGCCAAGGACGAAATCCATGCTAAGGCCTTT
CCAAGGTGTGTGTGGAACAGGTATTGGAGTGTACAAACCAATGTTTCTTTTCTTTACCTT
AGCCAACTGACATGTGCGACACCAAGAGACAATCCTAGCAACATCATGTTTCAAGAATGG
CCAATAAAACCAATCCTCGACTAATGCAATGGTCTTATCTCTACCAAAGTGTCCTGCTAA
CCCTTCGGCATGCAATTCCCAAACTATGAAATCTATAAGTGAAGTGCGAGGAATGCAAAG
CTTAGACCCCCTAAACAAGTAACCATCTTGAATCACAAAATTAATATAATCATGACGACT
ACCATCATGAAACTATTGAACAATGATACCAAAATCAAAACAAGTAGTGTACTCATCCCT
CATCCCTCATCCTATCAAAACCTACCACGTGTACACTCAAGGACGACAAGACAGTAACAA
CTCGACTGAGGGCATCAGCAGGCTTGGTCTCTATACCATCACAGTGATTAAGAACGAAAG
TATATTCTTGAAGAAACTCTACCCATCAAGCATGTCTAGTGCTCAACTTTTTTTGAGATT
GGAGGTATCTCAAGGCTTGATGATCAAAGTATAGGACACTTCTTGAGGTAGTAAGTAATA
CCTCCAATGACGAAGGGCATATATGACAGCATAGAACTCCTTATCATAAGTGGAATATTG
TAGCTTAGCCTCGTTGAGTTTTTCGCTAATGTACGCAATAGGATTTACCTTTAGGACTCC
ACCTATACCTACCCCAGATGCATCACAAGGGACTTCAAAGACTTTGGAGAAGTCTAGATG
CCTTAAGACTAGAGACTCAGACATCTTCCTTTTGAGCTCTTCGAAGGTTTGAAAGGCTGC
AGTAGTCCATTGGAACTCCCCTCTTTTTCAATAAGCAATGGAAGTGGTGATGGAACTAAA
CCACTTAATGAACCTCTGATAGAAAGTGGTTAACCCATGAAAACTATGAATCGACTTGGG
CATAGGCCATTCTCTAATAGCTTTGACCATGTCAGGGTCAGCTGTACACCTCGTGGTGGG
AAACTTATTATACTTCTATATCTCTAAAGCAATTTGGTAAAGCTTCTTCTATGGTGTCAA
GTGAATGTAAATTGAACTCCCTTTTGATCTCAAGTCTTAACCCATTGAAGAATTTGGTGA
TAGTTATCCAATTTTCCTCCTAAACTCACATCGTTGGGAAAGTTCCTCAAGCCTATTGAG
ATAATTAGTCACACTAGAGGAAAATTGTCACAGGTTAAGCCACTAGTCAAGCAATTGCCT
TGGGGAGATACTTTTCCTTGAGTTTTAGTTTCATATCATCCTATAAAGTAATGGGTGGAT
GTCCTAGACGCTCCACATTATTTAGGACTCCCTAGCAATAAAGCTTAGTAGACCAACAAG
CTTCATTTTGACAAAACGAACTCGTTGATCATCTAACATGTACCCATCATAGTAGTCATC
CATCTATTCAAGCCAATCCAAGAAAAAGCTGGGGTCCAAGCTACTATCATAGCTAGGGGG
CTTTATTTTGACTTGCTCTGTGATGTCCCTGATACACAATCTTAGGTAGAACTCACCCCA
AAAACTAGCTCAAGAGGTGAATGTGCCCTCACACGCTTTTATGCTTAATATTACTTTAGT
ACTCATGCAATGTGGGACTTCGCTTCACACCCTCCCTCACGCCTAGCGTGCTCACTCGGC
AGCACCTACGGTGTGCAAGCCAGGGACACGCACCCTACCTATCCTTGAGTACTCCGGCTC
TGATACCATGATGCACGGTCTTAGATAGAACTCACCCCAAAAGCTA
>TeaL_41976
TTCTTAGTACAATTCTTTTTTCTAATTTGTATTCTTTCTCTTTTAATTTTTTTATAATTC
TTTTTCTTATATATAGTTCTGAATTTTTTTTGGTGAATTCTTTTTCTACAGGCATTTTCC
CATGTTCTCAATTCTTTTGGTGAATTTAACACCAAAAATATAAACAATCATGAGTCATAC
CCCATGTTTAACACACTACAATAGCTGAGACCTAGAACATGATATATTTTCCTATTTAGA
GAGAAACATAGATCAAACTCCTATTCATTACATTGTCATTGATCTTTTCCCAAGCTGCAA
TCCTAAATCCAACACATTCAAGAATTTTTCATGTTTAGCCTTATGTAAAAATAGTCTTGA
GTTCCTTTCTGTCCAAATGCTATAAACTGCAGTTGATACTGTTAGATTGTATAGCCTAAA
CCTGAAACATTTTCTTCCAGTATTTTGTCTGGCCCATGTGAATTCCTGCTCCAAGTGTAG
TAGATCTCTATTGCACTGGAGCAAATCTAGCATGGACTTCCATATACCATTAGAAAACTT
GCGTTCAAAGAATATATGTGAATGACTCTCATCACCCTACCCACAAAACCAATGAGTCTT
CACTTCAGTTAGCCCTCATTTGTAGAGTCTGTCCAGAGTTGCAAGTCTACCCTTACCACT
CAACCATAAAATAAAAGATCATTTGGGTACATTGCCATTGAACCATATCATTTGAGCCCA
AGGAGTAGGTGGCTGTCTGATTCTGATTGCATTCCATGCTGAGTTTATCGTGAAGTTGCC
ATTTTTCTTAGTTATCCATCTCACATCATACCCCTTGTCCGATGCTAGGTATTATGTTGT
TAAGAATACTATCTACTCAGTAGAATTTCATTTCTTCTAGTAGGCCAGTTCTAGTTGCCA
CTCTAGCATTTAGATTTTTGATTACATTCCTTTCAAGTCCCCCCAGATCTCAGGTACAGT
GGTCCTAAAGAGTGCCAATTCCCAAGCCAAAGGAAGGTGGATTCTCCATTGCCAATTACT
TTCTTAATTAGGGGCATAGCTTCTCTTCTTAAACTAAAAAGGTTCCTCACTGTCCAAGAC
ACATTAGAAGGAACTTGCATAGTCCTGAAGCATTTAGATTTAATAATATATGTGTGAATC
TGCTTTACCCATAGGATATTTGACTTTTTGCATTAGCCCAAAGGAGTTTCATAGTTGTAG
CTTGATTCTAATGAATGATTGATTTAATTCCCAAAACTCCTCTATTTTTTGGACAGCAAA
CTTGTTCCCAACTTACTTTAGCATTTGTTAAGTGGTTTTCAACCCCTAACCCAAGGATGT
CTCTCATAATGGCTTCTGATTCTTTCAAGATTTGCTTAGGAAGGATAAAAACTAAGGACC
AATAAACTTATATGCTGAAAAGAACAGATTGAACAAGTTGGAGCCTACCACCATAACATA
AGAAATTTAGTTGTCCAAATG
>TeaL_41977
GTGATAAATTTGGACACATTGTAAGCATTCCCTTTTTCTAAATTTTCAAATGCGTCATGC
ATTATAAATACAGAGCAAAGGCTGCTTCTGTCTGCACTCCTTTTGTCTTCTGTCTTCTAC
AATGCCATTTCTGTATGATATTCGTTACGATGATATCTCTTAAGCTTTCCACGTTCATGT
TTGCGTCTCCCAAAACATGCATAATTCTTTGATTCTCCATTTTTATTTTTACAGCATTTT
ATGTGATAGTATTAGTTGTGCCACAAAGCAGTAATGTGAGAAATTTTAAGTTTGTTCATG
CGCGACTGTTCCTTGGAATTTTATTATAACCACTGGAATTTTCTCGAAGTAATTTCCTGT
TCTTTTTGTTCTTCTTGTTCTTTTTGTTCTTCGTTTTTGTGGCCATCTTTCCAACTAATG
TTCTTGTTTTTGTATGCATCCTACATATTTTGGGGGTTCACATGACTGATAATTAATTAT
GGGGGAATTACTTAACAGTTGGACAGTGAAAAACAAAAAATACACAAACATGGAGGGG
>TeaL_41978
GTGGAATACATAAACAAAATATCACTGACTATAACTAAGCTTCTTCTATATGCTGAGGTT
ATATATTTAGATTTTTGAAAAACCCATATTTAAGAAGCTTTTGATTATTGCAACTATGAA
GAATGGAAAAAAGGATAGAGCTCAAGAAGTTATACTTTGAGTGGTAAAAGATGTTCATAG
CAGCTCTATGCGATTGTGAATCCATCAGAGGAAGAAGTGGCCCTTCCTAGTTCATCCATA
ACAATTAAGCCACCACCAGCGCCTCCTGCGAGGTCAATCGTGCGAGGTCGATCGGTCGAT
CTTGCGATGAGAGAGAGTCGATCTCTTGCGAGGTTGATCGGTCCAGTCTAGATGAAAAAC
AAGAGAGTGAGAGAGAGAGAGAGTGAGA
>TeaL_41979
CAGCCGAACAAAGATAGAAAAGCAAAAACTCAAGTCGAAGAACAAGTAATTGCAAAGCCC
GATTCATCATCCGAAGAAGAAGAAGAAGAAGAAGAAGAAGAAGAAGAAGTTGAAGAAGAA
GTAGAAGAATCAGAATAAGGAAAAACGAAGAAGACCAAAAAAAGAAGAAGAAGAAGAAGA
AGAAGAAGAAGAAGAAGAATAGATACAAGAGGGATCGTACGATCAGGATCGCTAGATTGT
ACGATCTGGATCGCAATCTTAACAACCATGGTAGAGATATACTCATCAAGAGAGATCTTA
GAAGGAAATGGATCAATGTGAACCAAATTCTCTTTGGAAACAAGGACAATGATAGGAGGA
AACTGAAAGTAAGATACGCGTTCGAGAAAAGGCAACATGGCAAGAGACATAAAGGCGACA
TGAGACAAGATCATAATAATGATAGCATTTCTAAGTAAGACTATAATCCAAAAAGGCACA
CAGGATAGACCGAACACTAAGTTTGGTCCTATCTTTACGGGGAAGAAGGACAAATATGCA
GACCTAAAGACGTGAAGGAGGGAGTAATTGGGAACATAGGAAAATAAAGCCTCATGTACG
ATTGAGAAGAAAGGTAGCAATAAGAATGGCCTCACCTATAATGGGGCCGGAACAGAGGCA
GAGAGAAGAAGAGACCAAGTGGTCACAAGAAGATGACAATGTTTACGCTCAGTCCTGCCA
TTCTGGGAGGGCGTATTAGAATAGGAAGTTTGGTGAATGGTACCCAAATTAGCTAAATAC
TCACAAAACTCAGTTTTAAAATATTCTCCACCCAAGTCAAACCGCAACATTTTAATAGTA
GACCCAAACTGTGTAGTAATCATAGA
>TeaL_41980
ATCACTGATTTAGTATTGTTTCTTTATTTATATCATTTCCTAAATTGTATCATGAATCTA
TTATATATACATGCCTCTACCTCATTCATGGGTAAGCCAAATAATTCTTTTCATTCTTTT
GCCCTCACCTAACGGGCACGGACATGTAACACGATATGGACACAACACGACACATTGACC
TAATAAATTTCAAAAAATGTAGGATATGACATCTAAGGGACACTCAAAAACTACATAGTT
TTATATATTTATTCATTTTATTTTTTTGATAACTTGGTATCCGGTCTATTGGACCAACTA
ATTTGAGAGACTAATCGCACCATCCACTAGCGAGGAGCCTAATTAAAGTCGGGCAAAGCC
CCATATGGACTGGTTCCAAGAAATTGTTTGCACCTAAGAGGCTTCAAACCTAAGACTTTA
GAGTGAACACACCCCCAGGCCCAAGTCTTGACCACCAGGCAAAACACTTTAGGGTTATAC
TTTTGTGTGTTTATTATATGTTATATATAAGGATAAACAATTATTCTATGTCATGTATAC
GACTTTTTAATTCAAAGATAATAATAAAATGTAATGTAAAACTAATTCTAAAGTCCAAAT
GAAGGATAGATAAAAATACTTATTTTTTCTTTCATCATTGAATTTAAAATTATTTTATTC
AAACTTGTAATTGTTACACGGTCTTGGGTAAAACTCAACCTCAAAAGCTAGCCCAAGAGG
TGAGAGTGCCCTCACGTTTATAGCTTAACAATATTTTAGTACTCGGGCAATGTGGGACTT
CACTTCA
>TeaL_41981
AGAGAGAGTTGCTTTTGGTAGCTGACAGCTAGTGTAACACTTTGTTAGAGCATTTATGAA
AAAAGAAAAAAAGGTATCATGCTAAAATAAATTTGTGACCAACAAAGGTAGAGGTTTATA
TTTGGCCATGTGATAAATAGGACATTAAGGTTCTGTTTGGTTTTGGCTAAAAAAGACATT
TTTTGTTTTCAGCTAAAAAAAGCTGACAATTGGAAAAGAAGAAAAAAGAAAAAATGCTTG
AGGATCCAATCAACTCTCCCAATAACAAAAAGCAATTTTTTTAGCATTTACCAAACACAT
CAATAATTTTATCTTAAAAAAGCAAAAAAAAAACTAAAAAAGCAATTGCCAAACCAAGCC
TATGTAAAAATATTTTAGAATGAATAAGAGATGTGGTTCAATTGGTAACAGCAGTATTTC
TCTTGGCTAAGAATTAATTTGCTGTGCACAAACTAGCTCAAATATATGTGTCAAGTTCCC
AAACTTGAAGAACATAAAAATCTGTTACCATAGTCTACATACACCACGCACTGTTCCCAA
TTACATGCTTCTTGGCCATAGTCAATTACCCCATAGAATCTTGCTTGAATGTCTCCCTTT
GTTACTTTCTACGAGGCCTTTTCTAAGTTGTAATACTTAACATTTCAGAATTTTCCACTT
AATAAGCATGATGGTTCCTACTTGTTCAACAAGATTTATTAAGATCTTAAAATTTTCCTA
TTATAAAAAAAGCGCTTAAAAGTTAGCAGGAGACTCGTGGTAGCCTGAAGGTGAGTCAAA
AGCATGTAGTTACCTGCACCCTCTAAAACAAGTTTGATATTTAGCCAAGAAAACTTGGTT
GTTGGAGGGGTGGAAGCATTTCCGAGTCAAGTTAGAAGTTGAATGTACAGTTCCAAAATT
CAAACTCTGGTGGGTTGCTCTCAGTCCAACAATCTGTGAAATATCTACTGCCTTTTTGAA
TTAGGTTAAGCATCTGTACTTTTGACTTTTGGATTTTTGAGATAATTTAAGAAAGCAAGC
TTCACTGTGTATGACCTTTATGCAAAGTTATCATTAATAAGAACATATATTTCCTCTCTG
GCAGTTAAGGAGAAGAGAGCAAAAGTGAGGGAAGACATGACAAAGAAGGGAAAGAATGAG
AAGTGTATTCTATATACAAAGGAAGAGGACCAAAGACAAGAAATGAACAAAAGATAGAAG
ATAGTGGAGATGGGGGGAAAAATTACACCAAAGGCCAATTTATACATTTCATTGAAACCC
ATTCTACCCTCTTATCACAAAATCGATTTCATTTCTGGAACAACTAAACATAAACACGGA
CACGTAACACAACACGGACACGCCGACACAAAAAATTTCAAAAATTATAGGACATTATAT
GCTGGGGACACACAAAATATATAGTTCTATATATTTATGATATGGCATATATAAGGATAA
ACAATTATTATATATTAGAATTTAAAAGATAAAAGTTTTAAAAGTCTACAGAAGGGGAAT
AAATATAAATTTACACTGTTTTTCTTTTATTTTTGGATTTCAAGTTAATTTATTCGAACT
TGTATTGTGTTTCATGTGCTTTTAAGCGATAGACATGTGTGTTCCTCAAGTCCTTGAAGC
GTATTTGAGTCCATACAATTTTTAAAATATAGGACATGTTTGGCTGTATGTTTGACAAGT
GTTGAGAAGTATCCGGTGAGTGTCGTGTTGGTGTCCGACAGTAGATGTCATATCTTAGAA
GTGTTTGTGCTTCTTAGCTCATAAAGAAAATCCAAATACAACATAACTAATTTAAGAACT
TTTAATAGGTCTAATTTCTAGCATTAATTGTCATATCAACATCTCTTTGGTCACAATGTT
ATCAAGGTGCATAATTTCCTCCTATTATGGAGGGATTTGACCTATAAAATTCGACAAAAT
CTACAATAAGCTTTAGCATCTTATGGTTCTTTTATTACTAGTCATCTCAAGATCAATACT
CTTATTATTGATTTATAACCTAAATCAAGAGGAGACCAATCATGATTGGAACTATCTTTA
GCTCTTTCTGAGAAATTATTTTTAGCAGTTTTGGAAGTTCATGGATTATGAGAAAGACTT
GCTCTAATTTCTAAATTGATGCAACTTGCATAAAGGTTCTTAAGAAAAAGATATTGAACT
ATGCACCATCTCCCCCAAATCCAAGAGGAGAGGGGGAGGGTGGAAGAAGGCAAGGAACAC
TTGAGCCAGACGAGAGCAGTTTAGCCAAGGACTAGAGGTGGATTCAAACCAATTAAGTTT
TTCTTAACCTTCCCTTTTCTATATCCCCACCCCTCTCTTCCATCAGCTATGATTATTTTC
TCTTAGATTTTCTTTTTGCCCTGTAGTCTATTTGAACTGTGTTGTCGCAATTTAGATTTC
CTGCACCTATATGGATTCTTCATCTCTTAATTCATCACCATTAGTTTCTATATAGAGGTC
ATGACTTGGTGCAGTGACAAGTTCTATCCACCCCCAGCCTTGTGGTATGGGTTTGAGTTG
CACGAATCAACCACTCCACAATAAAATGTGGGGAAGGCTGCCTACATACTAGCTCTTCCA
AACCTTGCTATAACCGGAAACCAACCGGAAACCTTCTGCACTGGATACGATTTTTTTTTT
GCAGTTTCCATGTGCATATATACCTTCGTTGTAACTACTTGTAAGGTTCATTATCATGAT
ATGATTATTTTGTGTGATCTTTGGGCTTGTAGGAAGAAACAGATGCTATAACTTGATGCA
AGTCTCTTTGTATTTTATCACCAAGAAGAAGAGGAAGAAGCAAGCTTCTTGTTTACTAAT
GCCACTAGCCTTTGCCATGCAGGTTGTTGCAATTAGAGATATAATA
>TeaL_41982
ACACAATCATCCCCAGCATTTCGGTATGTTGCACACCCTTACTCAAAGGGACAAGTGCTT
CGTTAATTGCATTTATTGTTATTAGATTCTTGGAGTTAGAAGAGCTGCATTTTTACCCTA
ATGGATTTGTTGGATGGTTTATTCATTTTTTGGTTCATCATGCATCACATCATATGTGTT
TCTTAGGGTTAGGGTTAACGGGGGTTGGATGGTTCAATAGATATCAAACTAACATCAATG
TCCCTAGAAATAGGAAAAACAAAAACCAGAATGCAAATGATCTTCTGCTACTACCATGCC
TCTCATCCTCCTCTTTTTTTCTCTTCACAAATTTGATGACAGTTTTCTGGACCAAGTTTG
AATTTGTTTGATAAAATGCATTTTCAGCTTTTGAGAAGAGGGGCT
>TeaL_41983
CACAAATTGAAAACAGAAAGACAAACATACAAGATTAAGGCAGCAACTGAATAGAAGGTT
CAATAGATATCAAACAAACATCAGTATAGGAAAAACAAAAACTAGAAAGAAAATGATTTG
TTACCATGCCTCTCATCCGCCTTATTGTTTTTTTCTCAAATTTAATGATGAAGGTTTCTG
GACCAAGTTTGAATTCATTTCACAATGTATTTACAGTACTTTCGGCAAAGTTGGACCCCC
AAAACTGACAAAACACATACGTTAATGTGCTTATTGTTAAACTTTTTGAAGTCAACAAGT
GTTATTTACTAGATTGTTGGAGTTACGAAGAGCTGCATTTTTACCCTAATGGGAAATTTG
TTGCATCGTTTATTCAAATTTTGGTTCATGCAGGCATCACATCTATATGTATTTCTTCAT
GCAGGGTTAGGGTTAACAGGGTTTGCATGTGTCCTCTTATTCACTTCTGGTGATATATGG
ATGTGTGATAAAATATAATTTTCTTCTTCATCATGTGTTAACAAAGCAATTGAACAATCA
AGTTGGTTTCTAACTCGGATACCACCATAACCGGCAAAGACAAATCTAGAAAAGGTCATG
TGTATAAATCCTTGAGTGTCATTATAAAATTTGTTAAGCAAAGAAAC
>TeaL_41984
AAAAAAATCACAACTTTCGTGCTGCTATATTAGTTCTTTTTTCCAACACTTGTTGAATGA
GAAGATCCTCATCAATATCAATATATTGAGTTAAACCCATTCAATCACCAGTACATAAAC
TAAGCAAACCCAATCAATCCAAATCTTCACCATTCTGATGAGAAAAATTACAACCATGGT
ATAAGAATTAAAAGGGGGAAGAGTAAACAAATATTTATAATCGGCAACAACGTCCCGAGT
CAATTAATAGACAGTCGATAAACACATGAGTGCGTCAACGACTGTAACCTTGTTCTTAAT
AGTCACTGAGCTTCATAACAGAGATTTTTGCAGCAACCACCATCCCACCTCTATATTACA
TTGTACATGATCAAGCAAAGTTCTCACTGTACATAAAAGCTAAAAAAAAACCTCCCAAAC
AACACTTTGGACACAAATTGATTGACAACACTTGCATTACAACGGTATGATGGCATATAT
ATCAGTTGCCGCCGCCGCCGTCGCCAAAGAGGTAACCAAGAGAAGATCCACCACCAGGGG
CAGAATGGATCTTAGTTGAGGGCCGATCTGTAATGAAATTGCCACCGTTCTGACCATCTG
CCCTGAAGTATTTATTTGCAGTGCTGCTATTTATACCGGTAGGAATCTGCTTAGTAACAT
CTACTTGTTGAGAAGCAGCAGTAGTCTTGGGGGGAGGACCATTATTTACATCCTGTCCTT
CACTTGAAGCAGGTTTTGGATTGTTTGTGGCTGGCTTTGGAGCCTCACCACTCCCAAATA
AGTAGCCACGTGAACTCTATCCGCCGCCATAGCTGACTCCACGACCCATATCAACAAATT
CCTAGACAAGAGACTCAGCCCTGCCCACAGTGTAAAGCTTTCCTCTCTCGGATCAGATCT
GGTGAAGAACAGAGAGAGTGAGAGCTTATGGAAGAGAAATAGAGAAACGATAAATGTTGA
AAAGGTTCCCTTGGGATTAGTCATTGAGGATCTTATAGGAAAGTGTGAGCAGTCAAAACA
TGTCGATAGTTTTTCTTTCTCTTAACGAATCAACTACTTCAATGTCCAAAAGCTCTTTCA
AGATTAATTTTTCTTGGCAAATGACAAAGTATTTTGAGAACAACGAACCACAATGTAATA
AGAAAGAAAAGAACATATATAGACATATTGTTAGGACTTAGTTCCCGTTTGACAAACACG
TAATCTTTCCATTAAATGAAATTGTACTCATTTCTGTATACGAATCCTTTCCAAACGGAT
TAAGCTGGGATGAAGAGCTGACACAAGGCAAATTATGAAAGCATAGTGAAGTAGTGGCCA
CTGCTCAAACGATGGTCTAACAGTGATTCGCACCTTAGTAGATCTAAGAGTCTGTCTCAA
AAGTACCGGATGTTTAAATTCATCACTTGAGCAGAGTGATGAGACAAAGCGGTATCAGTC
AGTTCAGTTAGTTACACAAGCTCGGAT
>TeaL_41985
ATAACCTGTAGGACCCAACAACACATTGCTGGGGGGGGGAGAGGAAGAGGCCATGCAACT
TGCAACCATCAATGGTGCACCCGAAGCGCAAATAGCTGAGCCACCAAGCCAAGATACAAC
TTCCCAGGCCGCTGAGCTAAACAACAAAGACAAAGACCTCCTAATTCTTTAAAAATTGCA
AGAACCATCAGAATGCTGGAAGTTGTTCATCAGAGAAATATGGAAACTTTTCGTCGATAG
TGCTTCAAACAGACACGATGCTGGACTAGACATAGTTTTGATCTCGCCAGAAGGTCTAAC
CGTAGAACATTCAATCACACTTGGGT
>TeaL_41986
AGAAGCTTTTCAAGACCAAAGCCCAGACCCACGCCCACATCTGACGCCCATATTCAAGAA
CATGTACACCATAGGTCTAGACCAAGTATAGAATTTGTAGAGCTTTTGGATATGCAAGGG
CGTGTAAAGTGCCCTTTGGCAGTGGCATTTTTTCATACACAAGAAGCATTCCCATGGGGG
CCTCAGTTTATAAAATTGTTTAATTATAAAAAAAAAAGATATTTAAGATAAAGAATTGAA
GGGTGTAAGAACAACACCAAAATTTTCTGTCTTCAATCTCAAATCACTACCTTTTGTTGC
AATTTTTGGAACCCTTAAATCCCCCATTATTTACCACACATCCAACCTTCAAAAACCAAT
GTCACCCACCCAAAGCCCATTTTCAGTTGCCATTTATTAGGCTTGGGTTCACTACTAGTA
GGAGCAGTTAACCTCATCTTGTCCTACATTGTAGGTTATTAACTTATTTTGTTACGTCAT
GCTTCTCTTTCTCTGTCTTCCCACTACAGGCCTTACAAGGAAAAATAGAAGGCGAAAAAA
GCTGGCTGTTATGGCACAAAGCATCCAAGTAACAAAACAACCACCCAGCAACACGAAACA
ATAAAAATAACAGTAAAAAATGTAACAAATATTTTCTAACCTTTCGGGGGGGAAAACACA
TCAGTTTGCTGCAGCATGGACACCATGACTGAGACAACGTATCTTCTGTAAAAAAACATG
TCAGAAACTCGCATACCATTTTTCTTTCTTTATAATTACTTATGAAGCAAAAGTAAGTTT
CAATTAGAACTCAATAAATCACCTAATTGAGTCTTTATGTACTCGGTAGGGGAATCAT
>TeaL_41987
TCCACTAATTTTGGTCTATGTACAAGTCAGGAAAGGATGCATATGTGGAAGTTGTAAGTT
AACAGATTATCTTGCTTGAACTTGAACAGTTGAACTTAAAAGGGATAGTGATGTGGGTAT
ACATTAAGTTTCCATTAGAAAAATAAATGTCCTTGACAAAGCTTTGATTGAGTCTTGGAA
CCAAGGTTTCAAGTATGGTTGCGGTTGCTGTAAATTGTAATGGTAACGGTTGCGGCAATT
GGAGCCATCAAAATTTTCATTTTTTAATCTACTTTGAAAAAAATTATCGATACATATGTT
TTTATTTTAGAATCACATTTGTTGAGATTTAAAATGGTTTTTAGAAGATTTAGGCCTTGT
TTGGGATGATCTAAATAAGTGTACTTTTTGACTTTTTATGAAATATGGATTGGGTTTGAA
GTGATGTGGTAGAGAGGTGATGTGACTTAAATAAGATGATGTGACTTAAATAGGATAGTG
ACTTAAATAGGATAGTGACTTTTTGACTTTTTTGTGTTATGCCAAACTAAGCCTTAGTCC
TATATTTTTTTGAGCAATGCTATACTTACCATTTGGTTTGACCATTTACATTTACCATTT
GATGTGGCACTCTACCATCATTGACACAATAGATTCCACATACATAACATTAATATCTAA
GGGTTGGGGAGCGTGATAAATGAAAATGGTAAAATATAAATAGTCACCATAGCATTTGTC
TTCTTTTTTTTTAATTTTTAATTTTAACGTGATCTAATATATATGTACTAAATTATATTG
ACATTTAATGATTTCATGTATCATAAATTCATGATGCACCACTTTACTCTTATTTTTTTA
TTAAAAGTTTGGCCTAATAACCTTGAGGTCATGGGTTGAAATCTCGAGGCCATCACTTTG
TGCATTATACCAAAGGTTAGGTGTGTACTCAATTTTTTCCCTCCCAAACACACATTAATG
TGTACTAATTGGGCCTTTTTTATTTTTTTTTTAA
>TeaL_41988
ACAAAACCTCTTGATCAAGCTTTTGCTAATAAAAAGTAATGGTGCACAACGAAGATTTGC
CGCAGTCCGCCATTGATGGACAAACCCCAGAAGGAGGTGGGAGGCGCGAAGGTTTGCCTC
CTGTCCCTCCCATGGCGGACTTGGAGCCCCAACGACATAACTCCAGGAGGGATGCCAGGG
GAAGGCGGAATAGCAGCCCCCGTCACTCTCAAAGTCCTGACAGGCAAAGGAGGAGGATTG
ATCCTCAAGCCCTGGAAGATCGCGTGAAGGAGCAAGATGAACTAATAAGGAAGATGGCGG
CGGACATGGAGGCCATGAAGCGCCAGATCAAGGGAAAAGGGGTGGCGACAGGAGAGGGGC
GCAAAGGCAATACGCCTCCTCGCCACTCAGAAGATCGTAGTAGGAATACCACGCCATCGC
AAGCAGAGAGTAGAAGCCTCAGGACAGGCGACACTCACTCAAGGACTTCCAGAACTCGTC
ACTCCAAGT
>TeaL_41989
TAAAATCAGAAAGATCTTACTTTATGAATTACATCTCATCGATACCAACAAAAAGTCAAT
ACTTATCATGCAATAGAGAAAGCAAAAATTCTAATTAAAAAAACATAATTTGTTCATCAC
AGTTTCTTTCATGGCATATGAGTAGGATATTTTTCCTCGAAGGTTACGTGTCAACTATAG
ACACTTTTTTATCCAAGAAACAATAGATATAGGCATAGATATAGGCATTCTGTTAATTAA
AAAACGTAAAAACCCTTCAAGAATAATCTCCATCTCACCAAAACCTGAAGCCGGATTTCT
TCTGCTTCAGCTCCTGGATGTCTTTCTTAATCGTCTCGATGTTGCTCCCTATGGTTGTCA
TCTCTTCTTGCAAACTTTCGCCCTGAGCTTGGATAGCAGTTCCCAAAGCCACCACCGCTT
TCACACCCTCCAAGTCCAACAGAGGAGGCTTTTCTGCCAGATAGTAACCTAAGTATGTTC
CAAATGAAGCAATCGATGCTAGGGAGGCAATATAATTGAGCCTATCAGCATGGCTAGAAC
CAGTAGTCTTGTCATGGCCAATGATGTATATTGGGTGGCCCCATTTTTT
>TeaL_41990
CAACAGAGCCTCAGGAATTAATCGGATTATTAAGTGTAACTGCTTAAGCTAAAGAAGATG
CCTTAATCGACTAAAACAGGTCAGCCATATGACCATCAATGGGCAGAAATAGCAAGTTCA
TTTGAAGAGCTGAAAAACACAAGGAAGCAATTCATACCTTGAGAAAGAAAAGAGGGAAGG
TGAGCTACACGATTTTTAAAGTTGATCTTGAAAAGGCCTATGATAACATTTCTTGGAATT
TCCTTCAGCAAACTCTGAAAGAGTTCCATTTTGATGAGAAACTGGTGGATATGATTATGA
ATTGTGTCACTAGTGTGAGTACAGCTATTTTATGGAATGGTGAACCCCTTGAAGAGTTCA
AACCAGCTAAGGGTTTAAGACAATGGGACCCTATATCCCCTTATCTTTTTGTGCTATGCA
TGGAAAGACTCTCTGCTACGATTAGTCAAAAAGTGCAAGGAAAAGAGTGGACTTGGCTTA
ACTTGGCTAAGAATGGTCCTAATATATCACACTTGTTTTTTGCGGAGGGCTTGATTTTGT
TTGCTAAAGCAAATGATCGAAATTGTAACACCATTTTGCAAGTCCTGAATGAGTTTAGTG
CAATCTCTGGTTTGAAGGTCAATTTACACAAATCCCATCTATTTGTGTCTCCTAACTTTG
CCAGGAGGAGAGCAACTCAGTTGAGTAATATGAGTGATATTCCCTTAACACATAATTTGG
GGAAATACCTTGGGGTCCCTTTACTGCATAATAGAGTGACCAAAAATCATTTTATGTCTA
TCTTGGAAAA
>TeaL_41991
TCAACTCTGATTCTGAAGATTTTGGTTCATCTATTTGGTGAGGTCTTTCCTCTTTGTTTA
TTTGTGATTATTTGGAATTCACCTAAGGGTGGTTTTGTGAGACCATTAGTGTCTCGTTTG
TAATCGTTTGGAAACTTATTTGGTTGATAGTGGAATCGGATTTCGATCCCGTGGACGTAC
CTCACATTGAGGGAACCACGTAAAAATTCTTGTGTTGTTTTTATTTAATTTTTCCGNNNN
NNNTTTTCCGCATTAATTTTTTATTCCCATTGATTGATTTACTTGTGGGAATCACATATT
TTCCCTAACAGGATGGGCCTTGGTTGTCTTGGAAGTGGATAGTGAATGTTATAGTAAGTG
TTTCCATTTTCACAATAGTGAGATATATGGTATGAAAAGTTATGCATTTATCGATGTGTT
TGTCGTTTGATATAGTTTTCGTATCTTCTAAAGTCGTATATTTGATTTCATCTGTCCATC
CTCTTCTCTTCTTAATTTCTTATAGCTCTTTGAATGTCGCAAGCTGTCTCCTAAAGTATT
TGATTTTACTTTTGAAACTATTTTTATTGCGTTAAAATATGTAATTTTGTGTTAACTATC
TTGCGATCAATCATCCTCTAATAACAAGTTATAGGAGGGTACAACAGGATCATCCTCAAG
GTTTAAAATCAAGTCAATTTAATGTGTAGGACTCAAAATAAAAACAAACGACAAAATATA
TAATTTTGAGTTACGATTAGAATCTTTAAATATATGCTATTTACATATTAAATGCATTTA
AAAAATAAAAATGTTTAAGAGTTCTAAAAGTAGAGCTCTAATGAGAGCTCTACTTATGTA
ACA
>TeaL_41992
CGGGCGGTTTGTGCGGGCGGGTGGATTTGTTGCCCAGCCCTAGGCCTAACCATGTCAAGC
ACTCGTCTAAACGTATCATATTATTCTTTTAATCTTTTTAGAATTGGAGACGTTTCAGAC
ACTTGGGGAACTCATGCATCCATCAATCACTTAAACACACATGAAACACATTGCAAAGTT
CGAAGAAAATAGCTTGGAATCCAATAATCAAATAAAAATAATGTGAATTTATACCTACTA
ATCTCTCATCCTTCAAGATTTTAAAATTTAGGAATTTGAAAGTCTAAAATTCCAATTTGT
TTTGGAATAGATTATTTCAAAGTAGATATTAGGAAATATTAAAATTTCTTGTTTACACTT
CTTCTGCAACATATGGAGGCAGGCACTAATAATTTTAGTCCATCATGGGTATAGAATGTT
AAAATTGATTTCTTACTATTTTGATATAATAAAATAAAATTTTTAGTTTTGGACATGGAT
GGTAGAAAGGCCAATCATTTAAGTAACTATGTTAATTACTAAGTCATTTTGCCACCTCAG
AATGCATGTTGTTGAAAGAGAGACTTTGGTTGAAATTGGCTTTTCTATGAGACAGCTTTA
GAAGTTGTGTTATATGGTTCTCTCTATGGTTGATGTGGTGATAAAATGTGATTCAGTCTC
TGGTACGATGGGATTATATAAAAAACACTGCTCTGCCAGCTATCGGAATTGATCTCAGTG
TCTGTTCACATATAGTTGTAGTAGATTTGTGCTGCCTATCCTGTTTGAGTTTTGAAAGTC
ATATCCCAAATTGGGAGATGGAGCATAAACATTAGCTTCTTTGAAGAAGCTCCGAATGAT
AGTACTGGAACATTTTGATCTTTATTTAAGAAAAAATAATGTTAGATACACCTTTCTGCA
TCCCAGATTGAGAGGACTTGAGAGTGGTTAATCCCCTTTTATACTAAAACCAAGGATGTT
AATCACCTTTCAAAAACCTCCATCATAATTATCCAAATTATAGAGGTTCACCCCCTCTTA
GTATTTTTTCATAAATTTTAAGCAGCCATCCTCTCTTGATTTAAAAAAAAAAATTAAGTG
ATTAATCCTCCATATCTATAAAATATTAGATAAATGTATAAACAATAGATAAAATATAAT
AAAATTAATAATTTTTTATAACTACCATTGATAACAAGCCCTATTTTCAGATAATAAAAT
AAGGTATTAACTAGTTATTTGATCATGTTCATTGAGGAAGACATTATGTAAGAATTTTAA
GTTAATTCTATGCTTTTAATGACATGTAAGAGTATCAAGAACAATTCGAGATACCTAACT
TTAGGCTAGGTTTGATATCTCCTAAAAAAATCAAAAAGTGAAAAAGTCATTACTCTATTT
AAGCCTCCGTTTGGGAAGTGGGTTGACTTTTTGGCTTTTTTGACTATTTT
>TeaL_41993
GATGCCATCTGTGACCTTCCTCCTGTATCAAATCATGAAATTCAAGACAAAATGTCCTAC
AAAAAGCCTCCAGAAACCGAGTTCCAAAAATATATTAGGGTAACTAAATGCGATATGATG
GGCTCTGCTTCCTGCAGTACGCCTATAACAGAAAAGTCAGTACTTCGTGATCATCGGCCT
CTCCCATTGGGTGAGGATGATTATTTGCGAGTTTGTCGAATTCCACGAAGAAAGGGAGCA
AATTTCAGAGATCTCCCTGGCATTATTGTTGGAGCTGACAATGTTGTTCAAAGGGATTTG
ACAGTGGAGCCAATACTGATGCCATCTGGAAAGCCATTGGTACCTGATTATGCAATAAAT
TTCTGTGATGGAAAGTCTACAAGACCATTTTCACGATTATGGTGGGATGAAACTGATATA
GCATGCCAAAGGGACACAACAATCTCTCTTTAGAATAGCTTGACAGCATACATAATACTA
AAATATGAACAAAACATCCACTTGCTTAAACACAAGGGTTGGGTCTATGATTGGTATTTT
TTCCTACTTGTACCAAGAATGTAAAAGATTAAAGTATAAAAGGAAAGAGAATTAGAAATG
GATATATTCATGAAATGGTAACCAATTGAAGATAAGTGAAGTGAGAACATACTAAGATGG
TTTGATCATGTTCAATGAAGACCTATAGATGCAACAATAAAGAAGAGTAATATGATTACG
GTAAATGAAAATGTTAAAGGGAGGGAAAAAGTGAAAAAGATGAATTTGTTTAGTTTAAGC
AAGCATATAGCCCTTGACAAAGAGGAATGACGAAAAAGGATTAATGTATTTGACCAAGAC
TTTGTTTGGTTTGGTTTGGTTTATACAAATAGCAACCATTATTATCTTGTGTTGCCTATA
GAAATAATTGGAGCTTCTTGGAGTAGTGAAAGAATTGCTTAAATTCAATGTAAATATATT
CATCTCAATTGAAGTATAGATAACAAAAAACATACATGGTAATGTCTATTACAAGCCTAA
ACTTAGGCCTAAATATATGTAATGAAATCTTTCAAAAAATACAAGTCAGGGACAAGCTGC
GGAGGCTCTCTAACACTCCCCTGTCAAACTGAAGAGTCTAATTGGAACGCAGAAAGCTCA
AATAGATGTTTGTGTAACCCTTAGTGACAACATAAGTAATTTGGTCAACGAAAGGAACAA
ATTGAACCGGTGGCTTTCAGAGGAGGTAAGTGCATTTGAATTGGTGTTGCACATGTAGGA
A
>TeaL_41994
AGTCACAACTCCCAATCCTAATTTTTTCCTACAAATCAATTTTTAAAATTTTTTATTACA
CATTTTTCTATGAAAAGTCAAAAAGTCACTTATTTAGGACGTACCAAACAATCCCTAATA
CTAATTAGAACTATGATAAAAAAAAAATAAGTAAAATAATCTTTGAAATTTGGAGGTGTG
CGTAACCCAACCCCTAGAATTCTTCATTCTGTCAGATTAAGGCTTTAAACACCACCCAAA
TCAATTTCAGGAGAGGCCAAACACATAACAACTACAGTTTTCAGATGCCATGTACATAAA
AAGCCATCTCCTTCAACATTTTCAAGGAAAACACTGAGACGACACCATGAAGGTGTTGCT
AATTGAGAACAGGGCAGAGACGAAGTAAAAATAAATCAAAATTGCCATATTACAACCAAA
ACCCTTGGTAGATTAAAAATTGCTGAGAACCTCACACTGTCAACCCAATATAGTCAAAGT
GAACCCTTCAAATATCAAAATTTTAGAATCATTTCATATGCCAAAAACAAGTTCTTGCAG
GATGAGTATACAAACCTTTGAAGAGAGGACCAAGACAACTTTGATCTTGTCAAAGAGAAA
TTAAAGGTAGCATCTTAAAGTGCTAAGTTATAATTTAAGTTGAGAAAACTTGATATTTTT
ACTTTTCTTAGTTGCAGTAGTGTCTAGATGGAAACAACTCTCATGAGCATTGCTAACAGA
AATGTACCTAAGTAAAACCAATTTCTTTAATAAAAAGACTCACTAGGGGCTACATATAGA
TCTTGGATTTGTTGAGTGATTTGTGGAGGAAATAAAATGGGCATTTCTTTTCACTCCACA
AAATCACTGATCCAAATACAGTTAACACAACTACTCACCTAACAAAAGAGTTATGTAAGC
ACTACCCAACAAAAACAACAACAATAGAATAGATCTTCCACATATTTCCAGCCCATCATC
AATCAGTGTGCATAGAAAAAGAGATAATACAGAATATAAATTGAAAAAAAAAATAAAATA
AAATTATGACTTGGGGGGTGCTCATATTCTATGGGTGTAAATGTGTCTGTCATGCCATGG
CAATAGCATTCAGAACGAGGAATTTTTTATAATCATCGCACCCCCACCTTTTTTCTTTGA
TTGCATATGCAGCTAGATGCCTTATTGAAAATCCATATATGGATGATCAAATTGGGTAAA
TTGCAGGACATCTTCAAATTGTCAAGCATTGAAAATTCAATAGATCTTCG
>TeaL_41995
GAAAGGTGGGTTCATGAAACAAAATTCAGAATCATGCGGCCGAATACAATGAATAAATAT
GGTGTTGTCCTTGATGACTTTGGCTTGGAAAACATGCTCGAGAAGTTGATGGAAGACTTT
ATACGCCCTATATCTACAGTTTTCTTTCCTGAAGTTGGTGGATCTACGCTAGATTCTCAT
CATGGTTTTGTGGTCGAGTATGGAAAACAGCGGGATCTAAAACTGGGTTTCCATGTGGAT
GACTCAGAAGTTACTTTGAATGTTTGCTTGGGCAAGCAATTTTCTGGTGGAGAATTGTTC
TTTCGGGGCGTCAGATGTGAAGATCATGTCAATGCAGAAACTCAATCAGAGGAAATCTTC
GACTATTCCCATGTTCCGGGACATGCAGTTCTTCATCGCGGTCGCCATAGGCATGGTGCT
AGAGCCACAACATCTGGGCATAGGATCAACTTACTGTTATGGTGCAGAAGTTCCGTCTTT
AGAGAGCTGAGAAAATATCAGAAAGATTTCTCTAACTGGTGTGGAGAGTGCCAACGTGAG
AAGAAAGAAGCGCATGAAGATCAATTGCTAATGAAGCGCTCTTTATTAAAAACTAAACTG
AAACCAATGAAGAGAGGAGGAGGAATTGTGAAAGAAGCTACTTTGTGAGTAGTTCCATGT
GCAGCTTTTGCTAGTGATATTGTATTATATTAGTAAAACTATCATCCTCATGGAGAAATC
ACAGTAGTTTTGTTGGTAGAAATGAGGTGTGAGCGAAAGTGGTGTTTGTTCAAGCTTTAT
GCTGATTTCCTTTTCCAAGTTGGTTTACATTCAAATCATCTCAAGTAGGTATGATGTCCT
ATTTAACAGCTGTGACTTCTCTTTGTGGCAATGTTATTTTTGTATTTTGGCGACAATACA
ATCACCTTTTCTTTTTTTCTTTTTTTTTTTAATGTAATTCTCCTTTTAGTTAATGAATTG
ACTACTTTGTGAAGCAAAAACTACACGTTTGTAGGCCTAGAAACTTGTTTTGATGGATGT
TAATACATAGGGGAAACTACAAAAAAAAATAATTCCAAGATTCAACTCTTGCAACAAAAT
AAATTTGAGTTTTTAAT
>TeaL_41996
CCTTTGTCTACAATCTCAGCAATCCGTCCGAAAGTGATGCAAGGACACCAGCAAGTTATG
CAACCTGCAAAAAAACAAGAAAAAATGTCACAAAACAAAGACACGTGAAAACATCTGCAC
TGAGGGGTTGGATTGGGTACAACTTATTTAGTAATTTTTTATAAATATATATGTAAAAAA
TAAAAAAATTAATGTGATAATTTATAACAAATAAATAAAGAAGTCACTTATATATTTAGG
TGGTTGTTAAACCACCTCTGAGTTTAGTCAAACCTCTTTGGTGGCAGCGCATGAAATTCA
CTTGCCACCCCCAATCTTAAAAAACACCCAGGTACAGGTTAGAAAAACGATGGAACTTAC
AGTTAGGGACATCGTCGAAGCAGTCGCAAAGGCCGGTGGACCATGGT
>TeaL_41997
ACAAAGAAGCTTTTTGTAACTGGTATGTGGCAATTTCTGTACTCATTTATACCATTTAAG
TCGGATGCGCCCCGTTCCCTTTTCTTGCGCGGCAAGAGCGCTCGATCAGTGAGCTATTAC
GCACTCTTTCAAGGGTGGCTGCTTCTAGGCAAACCTCCTGGCTGTCTCTGCACCCCTACC
TCCTTTATCACTGAGCGGTCATTTAGGGGCCTTAGCTGGTGATCCGGGCTGTTTCCCTCT
CGACGATGAAGCTTATCCCCCATCGTCTCACTGGCCGACCTTGACCCCTGTTATTTTGAG
GTCATATCTAGTATTCTATAGCATCTAACCGGGGTTTAACCGTTCTGCTTGAAAAATGCA
TGTTGTTTTGTTTAACTTATTTCTCCTGTTGAACACTTCCTCATATAAGTAGTGCATCTG
CATGTTCTTCTTTCCCACCACAGGTTTGTCATTCTATACATCTGAG
>TeaL_41998
GATCGCTGTAATATAAGCTAGAACCAAAGTCTTATTGATCAAGATTCTAGTCATTTGACC
ACATAAACATCTAGGTAATAAATAAATAATAAAAGAAAAAAGAAAAGGCCAGAAAGCAAC
CAAAAAGGAAAAATAAAAAGAAAGAAAGCACTTCCATCTAGAATCCAAGTCACAATTACA
CCATCTCCGGGAAAAATATCTCCTCAGGCCTAAAGCAATCTATCACCCACACGAAGTGTA
ACTAGTTAATTATGCAAAGTTTATAAACTCCATAGGACTTAAGACATAACCATGACATGG
ATTACCACATTTCCTGACTGCCATCACACACACTTCTTGAGCCGAAGTAATCACTGCTTC
ATAGCAACAGTAAACTCTTGAAAATCAATATTTCTGGACTAAATCAGTTTAATTACTGCC
CTTCTGATATAAAGTTACTATCAAATTGATTGTTTGCATAGCTTTCTAGGATTTAAGATA
ACTAGTCAAACACTTTAAATGCGCATCAAGTAGAGATAAAAACAAGTTTGAAGAAAAAGT
GGTAGACATTGCACAGTCATAAGAAAGCAAGGGCATTTACAAAAGTACATGCAGAGGTTG
GCTTCATGTATAATTTAATGAGAGACCAAGAGGAAAAGTAAGACACTAC
>TeaL_41999
TTTTATTTTTAATTTTTATTTTAAAAAAAACAATTTTTGGTTCTATTTTCTTTGTTTAAG
GGGGTTTGAGGGTGATGATGATGGGGTTGTGTAGAGGTAAGATACAAATTTAACTTTTTA
AGTGTGTTGCTCCTAAGTTTTTTGTTCATGTGTTTTTTGACTGGACTGAATTTATTCTGA
TAGCTGCTGATTTTTTTTTGGTTCTGAATTTGCATTGCCAGTGTTAACTGCATAGAACTA
GGTATTGTGGAGAATATCAATGATCAATCTTGCTGGGATCACTGATGTGATACAATTCAT
GTTGAATGTGTTGAGCTGTGCGTCAGGTGAATGAGATCTAGGCTGTCTTTTGTTGGGAAT
TGAATTTGGAGGTTATCTTGGGTCATTTTGTAGAACACTGTATTTTTCTGTTAAATTTTG
ATGTCTAAGATGGTTCTCCCTACTTTTTAGCCTAGATATATATATATATATATATACATT
TTTGATCAAATTGAGTAGATAGTAAAGTCTATACACAAAATGAGTGCACCTTTGCAGAAT
TTGCAGGTGGGCCAAAAATTGATCCTTCCCAACTGGATTGTTCTTTTGAATCTTGAGAGG
GTTGTTAGATGTCTTTATGTTGGCGTTAATTTTTTTTTTTTTGGTTTTTTGTTGGCTTTT
CGTTGGTAATATTAGTTTTGTTGTTAGA
>TeaL_42000
TTAAATTTTATCATATCAACATATCCATATTGTACATATACATGTACACATGCTTCATAG
TCCCTAATCCTACCCTCTAAAAGTGTATCTTCAAGATCTTCGCTAACAGATTGAAGTCCC
ATCTCCCTTTATTTATTGATCCAGCCCAGTCAGCCTTTGCTTTTGGACTTAGAATTGTGG
ACAATATTTGAGCTCAATTCATATTCTACACACATATTTTCCGTCACAGAAATGTAATGA
ATTGATCAATTACCACATAGTTCCATTAGCACCACAACCAATAGGCATAATCGGTGAACT
CCAAGTGGTTGGCCTGGTGGCAAGGCCTTGAGTCTTTGAGGTGTAGTCCCTCCAAAGTTC
AAGGATCAAAACCCTTTCAGTGCTAACTGAATATGTTGTATGCAATCATTCAATGAAATG
GCAACAGTGAGTCAAAACAGCTGAAAAATCCAGCAATGTACTACCGTTTGTGTTAGCGTT
ATCTGTTATCCATTGTCTCTCTCTTCGAAAGCTAAAGAAGTGAAGCTTCTAAAACTCTCT
CACTCTAATATATGTTCTCTATGTTGTGAATATTTTTGTATGTATATAAAGAAACTACCT
TTCTATGGTAAGGTGGCTCTCTGCATACTCAAAGAAGAAGGGGAAGTTTTAAATTTAATG
GAGGCAAATTCACAAAATTTTCCAAAAAATAGCAATAACATCAATTGAGGCCAAGGCTAT
GAATCTTGTAGACTGTAGTACTGTTTTTACTATTTGTACCATGCAGGTTGCTACCATTAT
GTTTTCT
>TeaL_42001
CTTGAACTACTTGATGTACAGTGGTGTCGATCTATTGGAGTAGCATTTGACCCTGAAGGA
CTTGTTTGGAAAGGCATATTAGATATGGCATTGCCTTCATTAAAAAAGGTGAAACTAAGC
TGTCTACCAAGTTGACACATGTTTGGAAGGACAATTCACCAAGAATTCAAGGCTTTCAGA
ACCTAAGATCCTTAATAGTAAATGGTTGTGGCAGTTTGATAAGTCTATTCTCATACTCTC
TAGCCAAACTTCTTGTGAAACTACAAGACATAGAGGTAACGGAATGTGGTGGGATGGAAG
CTATTATTGCAAATGAACCAAATGCAGATGATGAAGTGACAATGAAGATAATCATGTTCC
CTCAACTGAAAAAACTCAAATTTAGAAATCTGCCAAACCTTGAGAGCTTCTGCTCTCGGA
TTTATACGTTTGAGGAATCATTATTGAAGACCGTGGAAGTAAACAACTGTCCCAAACTGA
AGACACTCCCTCCAGCATTTCAGTGCAAGCTAGAGTAACAAAGGAACAACGTTGGATTGC
ATGAAGAAGTTTAAAAGGTGGACTTTCAACCATCTCTTGGATGAAAAGGTATGTTAATTT
AACTTAAAATTATATAGTACTCACCATTAACTACCAATTTGTTTCAAAGAAAATGTTTCC
AAGATCCGTTAAACTAAGGATACAATCATTCATTTGAAGAGGAAAAGAATTGTAAACAAA
ATCATTGAGGGTTGTATGTGAAACATTGCTTTGGATAGAGATTTGGAAAGGAAAAAAGAA
AAAGTGGGTGAAATGTGAATGAAATATAGTTTCATTTTACAAATTTTTCCTTCAATTTCC
AAATCCTTATCCAAACACAGCCCGAGAGGAAACTCCGACTCCGTTTGTTTTGATGTAAAA
TATTTTATATTGAATTTTTTTTTTTTTTT
>TeaL_42002
ATGCTTTAGCAACTCTATCTTCTATGGTAGACATTCCACTTTGAGTCTGGATGCGTCTGA
TTATCATTGAGTAGAAGTACACGCCGGCCTATAAAACTATCGTCGCAATAGATGAAGCGC
AAGACAAGAACCCTTGGTACTACGATATCTGGAACTTCTTGGAAAAGGAGGTTTATCCGC
CAGGGGCAAATACCAAAGATAAAAGAGGAATACGACGAATGGCCGTCCAATTTATCATCT
GTGGAGGTAAATTGTATAAAAGAGGTCATCTAGGAATGCACAAGTTGTGTGTCGAAGAAG
AGGAATCAAAGCGCCTAATGGAGGCCATCCATGGAGGAGAGTATGGAATGCACATGAACG
GAGTGATGTTAGCCCAAAAGATTCTCAGGCAAGGTTATTATTGGTCCACTATGGAGGAGG
ATTGTATTGGTTTTGTTCAACGATGCCACAAATGCCAAATTCACACTAATCGCATGAATA
TCCCGCCATCAAAACTATACAACATGACTTCACCCTGGCCTTTCTCAGTTTGGGGAATTG
ATGTTATCAGCGCAGTCACAACAAAAGGGTTGAATGGGCATGAATACATTCTGGTAGCGA
TCAACTACTTTACAAAGTGGGTGGAAGCACAGTCCTATGCAGTATTGAAAGCATCACATG
TGGCTAAGTTCATCAAAAACAATATCATTTGCCGGTGTGGGGTTCCGAATGAGATCATAT
CGGATAACGGCTCACACTTCAAGAAAGAGGTGATAGATCTACTCTTGGCTTTTCACAAGT
CATCACTTATAAGTCGCAGACTAATGGAGCTGTTGAGGCTGCGAACAAGAACATCAAGAA
AATTTTGCAGAAGATGGTGGAAACCTATAGGGACTGGCCAGATAAATTGCCATTCGCACT
CTGGGACTATAGAACTTCAATCCGGACGTCTACAGGGGCAACTCCTTATTCTCTTGTTTA
TGGCATGGAAGCTGTTCTACCAATTGAAATTGAAGTACCATCACTTCAGGTTATGGCTGA
GTGTCAGATAGCAGAGGCCGACTGGCAACAGAGTAGATTTAAGGAGTTAATGTTATTTGA
TGAGAGAAGGCTGAAGGCATTGTATCATGTCCAGGGCTACCAACGCAGAATTGCTAAGGC
TTTTAACAAGAAGGTTAAGTCTAGGAATCTCAAGGAAGGAGATCTAGTGCTCAAAGGTAA
CCGAACTCTCATCCATCACCATAGGGGCAAGTTCAGACCCAATTGGAC
>TeaL_42003
TTATCAACTCTATCTTCCATGATATATATCTCACTTGGAGTTTGAATGCGTCCGATCATT
ATTGAACAGAGATATACGCTGGCCTATGAGACTATCACCGCAATAGATGAGGTTCAAGAT
CAAAACCCTTGGTATTATGACATCTGAAACTTCTTGGAAAATAAAGTTTATCCACCAGGG
CAAATGCCAAAGACAAGAGGGCAATATGGTGGATGACCGTTCAATTTATCATATGCGGAG
GTAAACTATACAAGAGAGGTCATCTGGGAATGTACAAGTTGTGTGTCGATGTAGAAGAAT
CAAAGCACCTAATGGAGGTCATCCATGGGGGAGAGTGTAGAGCGCACATAAACAGGGTAA
TGTTAGCCTGGAAGATTCTCAGGCAAGGTTACTATTGGTCTACTATGGAGGAGGATTGTA
TCGGTTTT
>TeaL_42004
GGGAAAGGTGAAATGCATCTGGAACTTTGAAGGCTATTGCTGGAGAAGCTGGGGTACCTT
TCTTTTACAGAGCAGGTTCTGAATTTGAGGAGATGTAAGTTATCCATATTGCTACTAATT
TGACTATTTAGTGGAACTTATGCTTTAGAAGTGACCCCCTGAGGAATACAGATGTAGTAA
AACAATACAATCTGCATGTTATGTTCATTTGTTGACTGGTAAAAGGAGACGGCAGTTGTT
TCCTTTAACATCACATCAATCTGATTGATATTTTTGTTGGATTGTTAATCATAACACCGG
GTGCTTTTCACATCTTCCATCTTTTGGCATGATATCTTTAAAGTAATCATACCATACTTA
CGTGAAACCTAGGTTAATATGTATCTTGCTGGCTGAACAGTGAGGCTAATTAATGAATTC
AAGCAAAACCTTTTTATTTGTTGTGAACTGTTTGCAGAAAAAGTGGATTCACAGTATTAT
GTCATGCAAACACCTCTGCTTCACTTAAAATGGAGCGGTCTAGAAGATTTGGTTTCCTAT
ATTAGTCGTGAACTAATCAATCTTAGTAATTCTTGAATATTTAATTGATTTGGATAATAT
TGATAAATGCTTTGAAGTTTGAAGTGATATAGCCAATGTTTTTTCTTACTGTCAAGTATC
TTCCATTGGTTTGAAGAATGTGCATTAGTTGAAAAGGGTGAACTTTGTTGAATCTAATGT
TTGTCCATCGCCTGATATTTTGAGGTGCTAACTTGGGGTTTGCTACATTGAAATGGTGCA
CGCCTTTTGTATGAGATCCAAGAGGAACTTCCATGTTTTATTCTTTTTGGAGGAAAAGTA
GTCAAGACTCAATAATCTTCCCAACCAGTAGCTTTATTTAATGGAAACTATGGAAGCACT
CTTTTTCTTTTTCTTTTTTTCCCTCTCTAGTTTCACGTCCCATTTTGGCAGAGTGTTGAT
GTTCACCTTGAATGGCATGAGATACTCTTTGGATGGAGGTTTTTGTTAATTGAACGCATC
TAAGAGTATGATGAATTTCTCTTGTTGGACTCGCTTAAATGGGTGAATATCACCTTCCAC
ATCTTTGAAGGTATTCTAAGGGTCCCATTGTTGTTTATAGCAATAATTCTTATCATCTAC
TATCTTTCTCATAAGGCTACACAAAAACTTCACATTTCCTTTTATTGACAAACTTATCTC
TTACCCATTTAGGAAGTATTCTTTTTATTGTGGAGATGATTCTCTTCAATTTGACAACCT
TCCCATGCATTACCATCTGAAGCTTCCCCCCATCTTTTTAGGTATTATTGTCTTGGCCTT
TACCTTGATTCTGACATATTGTTTGCATGCAATGCACTTTTGAGTGTTCTATGAACTTAT
GGTGGTTTTTGATGGCTACTACATTGGCCTTAAATAAGCCATTTATTTGCCTTCAGCTTC
TCTTCAAACTGTCCATGGTTCTTCTGAGGCTAT
>TeaL_42005
ATTGATCAGATATCGATAACTATTTGATCGGATTAGATTTATGTTAACTATTTATTTTTT
TATTATTCATTTTTTTATATAAGACTATCTGATCAGAAACTATCGATATCCAATCAACGT
GTTGTTTTACAAAAATATAGTACTTGACGAGTTCTACACATTGAACGGTTCAAATTATCG
AAATGTGACCCACAAATAGGTCCATAGGCTAGACTAGACGGTCTAGTCTTAATTTTCAAC
TGGAGACATGCTGGACCATTGTGGATTTTTGTAAAAGATGAAAAAAAATTAATGAAATAT
GTTGGGTGATAAAAATCATTTTCCTTAATAAATACGTGTGAGATCATGTGGGAGAGAAAA
TTTTAATAAAAAATAGAATTAGATGATAATAATCAAATACTCATTTTTATTTATTTATTT
AT
>TeaL_42006
TTGAAGAGGCCTATTCAGGAACAACAAGATGACATCGTGATTTGGATTGGATCTTGATGA
AACAATACATCACTGAGAAGTTATACATTATTTCATAAAAAATGTGCAAATGTGAGCATA
GAAAGCACAAAATGAAAAGCAGCATTTTAAGAACAGATGATCTTCCAAATGTCTCTATCA
TATACTCTTGTCTCAAATAAGAATTTAAATAAATATACTCTGTTAAAAATTCCAACCATC
AAAATCATCAATTGCATTTTGACAATCATATGGCACATAAGGATTAAAAGCCACCAGTAC
ATTTTAACATAATGTGAAGGACTTCTTGAGAGATACTTAGCTCTGAAAAAGCACTAGTTT
CAACTTCAAGATTAAGGAATCCAACATACATTATGATCCACATTCCTTATCATGTACCCC
ATTAAGAATTTGTCAGTGTCTTTTTTCCTCTATATCGACGTGTACTTCAGTCAGAGTCAC
TTTTAATTCTATGATCTCACTTGCCGCTTGCAAGTTTTCTTTTACATCATTCAAACCCCT
CATATCAAGAACATTGTGAAGTTTTCTTGTGTGAATTCTTCAAAGGAACCAAAATTTGAT
TCCATCATCCTACTACAAAGAAAAAAAATTCTTCTAATTTTTGAACAAGTGATAGGAAGG
CTAGCTACAAACTACCTCTTCTAGACTATAAGCAAGAGCCTTGTGCACTAGGTATGACAT
TTTTATAATTACATTTAGATTCCCCAGGCAAGTCTTCCATTGTAATACAACTAGAAACGG
TGCCACGTGCATGCATGTGATGAAACCTCTTGAGATAAGAATGAGGGAGGGAGAAAGAGG
TGTGGACGCGGTGTGTTGCAGGAGTAAAAATTCTCTAGAACAAATAGGGTATAAGGAACG
TGGGTAAAGGATGAATGGAGAGAATGATAGTTTTTAGAGTATTGGTGAAAACTGAAATTA
ATTGGACAGCTAAGAAGGCGGGTAGTGTGGGATGTTGTTGTACGTGTGTACTGCTTGATT
GAATCACCAAGTTGCCCATAATTCCACGAGTAGTGCAGGTTTAAATTAACAACTAGAATA
AGAGGAATTTATGACAACATAACAAAGTATGGTGGTCAAGGACTGGGACCTGGGGCCTGG
GTTCAAAACCTCCTGGGCCTGGGAATCACCAAGTTGTATGTGTGTATTATTTAATTTACC
CTTCCATGGTCTCAGGTTCAAAACCTCCTAAGCCTCAAACAATTTCTTGAGGCCATTCCA
TATGAGACTTTGCCCACGGCTTTAGTTGGCTCCCCCGCTAGTGGACGGTGGGATTGGTCT
GCAAATTAGTCAGTCCTTAGGGCAGGATACTAAGTTATCGAAAAAAAGATTTGTACCTGG
TTCACAAGGCTCCTGCTTTAAGTAGGATCTCTGGGAGAAGTGGTAGGTAGGTAGCCTTCC
CCCAAATCCCACTTTCCTTATAATATGTAATTCGGTTTTATTTTTATCGTTTTTGTAAAT
TATTTGTTTTTC
>TeaL_42007
AAAGAGAATAATATAAATAGAGGATCATCAGTCAGAGAAAGGTATGTGAGAATTAGTACA
CTTAACTTAAGATACAAGCAATCAAGAGAGTATATTCTGACTTATCCGTCGGAGTGCTAA
TTCCGGCACCCCCGACCGGAGTGTTTATTCCTTTTCAGGTTGTTAGCTGAGGATCTCGAG
CGTCCCAGTGGATCAAAAGAGTATTTCCAAAACCACTTCCCCACAGTTCTCTTAAGCGCT
ACAAAGCTCGTCTGGTTGACAAAGGCTTCTCACAGGAGTATGGTATTGATTATGAGGAGA
CTTTGCTCCTGTTGCCAAGATGACTACTGTTCGTACTTTGATCTCTATTGCTGTTGTTCG
TTCTTGGCCTCTTTATTGGATGTATGCTAAGAATGCTTTTCTTAATGGCCATCTCACTGA
GGAGGTTTACATGCATCCTCTACCTGGCCTTCACCATTCCTCTGGACAGGTTTATCGCCT
TCGGCGTGCTCTGTATGGTCTAAAACAGTGTCCTCGTGCTTGGTATGATCGCTTTTAGAC
TACTGTTATCGAGCTTGGGTTTCATCCTTCTACTTCCAACTCTGCTTTGTTTCTGAGACA
TACCTCGGCTAGTTTTGTTGCTCTCCTAATCTATATGGATGATATGATCATCACTGGCTC
TGACTATTCTGTTATCTCTGAGGTCAAGCAACATTTCTTTCGCACTTTCGAAATGAAAGA
TCTGAGTCCATTGCATTATTTTCTTGGTATTGAGATTGCCTCTTTTTCAAAGGGCTATTT
TCTGTCTCAGACTAAGTATGCTAATGAGATTATTCACCGTACCAGTCTTACTGATACTAA
GGTTTCTGATACGAGCTTAATGTGAAGCTCAACTCTACTGATAGTGTCCCTCTGGATGA
>TeaL_42008
CCACATTATTTTCTTATGTTTCAATAAATCCTAAAGATCACATAATTACCAAAATACCCC
TAATGTGAATGTTCACCTCGTATGGACATGTGAACATATACTTGCTTTCATGTTTAAGGG
TTTGTCTGCATTGGTTTCTCTTACTGCCATTGGTAGGTTCTTGCGTCTGTGTCTGTGCTG
CTGCTTGCTGCTTCTGGAGCCTTCAGCAGTTGCCAGTTGCTACTGTCAGAGATGTTTTGA
TGTCTTACCCTTACAGGTTGTGTACGGGACTTATTTTTCTTACCTTTTGGTGATTTCTTT
GCTTACCCATTGCTCGCTGTGCAAAGAGTTATCCTTCTTTGTTTTGTCCTATTATCCCCT
AATATGTGGTTCTTGAACAAGAGGATGAAGTGTTCTTCCTTAGTTAGAGTGGGTGTATTT
TTTACTTGGTTCCTTGCTTTTGGCTATTGAATTTTAATGGTTTTTTCAAAATTGCCCTTT
TAGGCTTCCATTTAATAATACTTTGTGACATTATTTACATGTGTTATAAACCAATCATGT
AGCTGAAAATTTTATAAATAGGACATGCTAAGTTACTTTTTGTTAAATAGTTAGAGACAA
ATGATGAATTATTACATTCCGTTTGTTGGGATAAAAAATATTTTTTTAATTTTTT
>TeaL_42009
ATTTTGTTAAGTAAAAAAAAAAAATGTATTAACTATAGCGATGTGGGGTGGTTTTGAAAG
CGGATTATAAATTTTAAACCGCTGATCAAACTAACCCACGGTTGGCGGGTGGATTAGTGC
GGATTGGGCGGTATTTTTGCACAACCCTAGCTATGATGATGGTGAATTTTCCATCTTTGG
TGAAGATGCGGAAAATATTTGTGACCAAGAATAAGATTGTGGTCAAGACCTTCCCATCTT
TGATCAAGATGTAGAACAAGGTATGTTGAAAATGTTTCCATCTTTAATGAACCAACAAGC
GAGGAGTTGGATTATGAAGAAGTTGATGTTATGGTTATGAAGAGGAATTGACTTGTGATG
AAGTTGCCATTCATGGGTTAGATGATGTTCTAATCTTTGACATTATGATGATGGGAATGA
CCACCTTATAGAGACTGAAGATACTATTGAAGATGAAACAAGTTTCATTAAAGAAATGGT
TGCAACTCAACCATTTGCTCCCTTTCTAGCTTCAAATGAAGTTGTTGAGGAGATTCTTGA
GTTTGATGCATTGGCTTTGTTTTTCAAGGAGTGTGGGATTAATTTTGAAGTTTAACAAGT
TGTTGAAGAATCCAAAGAGGGGGAAGTAAAGGTTTCAAGGGTATTCGGTGTTTGTTACTC
TCCAAACTTGTCTATTAAGGAACCTCTTTCACAAGGCGTGCAACTTTGTTTTGTCTTGGT
GCTTGGTGAACCTTTGCATGGGAACCTTTTTTTGGAAAGTCTTGAGCAATGTGTGAAGCG
CTATTTTGATGACTTATTTCACAAACAACATGCCACATGGGTGGTGTACTCCCGCTTCAA
CATGGCTTTGGTGGATGTGTATAAATGAAAACTCATTTCAAGGAGGGGTTGTTTGTTGGG
TGATTGATCTTGAATAATGACTTGTAACTTAGTCTTGTTTACTGTTGCATGTCCATTGTA
GATGTGCAACTCGAGCGGGTTGAGAGGTTGTCCAGGCCTAGCTCGAGTTATGCTGAGAGT
TGCCTAAGCCCACCTAAGCCAGAATTGTAACCTGAGAGTTACCTGAGCTTATCTCAAGCC
TGACCTGAGTTATACTCTACTAATTTCTTTTTTGGTGGTTAAAATCATTAATAACGTTAA
AACAAATAATTTTTATGATATGAGATGAGAATTGAGGAATCGATGTGCTGGTGCAGTGAT
CTTTGTAATTTTTGAGTGAGAAAAGAAAAGAATAA
>TeaL_42010
AAACCGAAAGTCCCGTGCTACTTTTGTATGTTTTCACAACTTACGTTGGTCCCTCCCGTG
GTGTTGGAGGTGTTACCCGGGCCTTCTCGTGACTGTTACATGATTTTGGCCCCCGATAGC
CTATTTTCAAGCATAAGTGTGAAAAAAGTGCCTTTTTCGACTTAGTTTTCAAACCGGAAG
TCCCGTGCTAGTTCCGTAAGTTTCCATAACTTACGTTGGTCCCTCCCGAGGTGTTGGAGG
TGTTCCACAGGGCTTTTCTTGACTTTTACACGATTTTGCAAAGTGCATTTTTTGACTTAA
TTTTTCCCATGCAAGTTCTGTAAGTTTCCACAACTTATGTTGGTCCCTTCCTAGGTGTTT
GAGGTGTTCCACGATTGGCCCCCGAAGGCCTATTTTCAAGCTTAAGTGTGAAAAAAATTC
ATTTTTCGACTTAATTTTCAAATCTGGAGTCCTGTATTAGTTCCATAAGTTTTCACAACT
TACATTGGTCTCTCCCGAAGTATTGGAGGTGTTCCCCATCCCTACTAGTGATTGTTACAC
GGTTTTGGCCGCCGATCGCCTATTTCCAAGCTTAAGTGTGAAAAAGTGCCTTTTTCAACT
TAGTTTTCAAACTGGAAGTTCTGTGCTAGTTCTTTAAGTTTCCATAACTTACATTAGTCA
CTCCCGAGGTCTTTGAGGTGTTCCCCGAG
>TeaL_42011
CACACCACATTGCATCAAACAAGAAAAAATATAAATTCTTTTGATTGTAATAGCAGCTAG
CAAGCTCTTGTGCCAGAAACACTAGAATAATACTTATATGTTTAATCACCACTAGTCCCA
AAGTTTAAGCTGTTATGAAATGGGCCCCACAGTGCAACACTGTCTTGTACGTGGAGATGC
AAACAAACATACATAGAGAGAAGTAGAATGCAAATGCAAATGCAAATGGAGAGACTTAAA
GCTAAGACTTCACTCAACCTAAGCTATGATACTATGTCAGATCAGCAGTAGTCCCTAAAG
CTTAAGCTATTAGGAAATGGGTTCAACAATGTATATCAAGCTATCCAATAGCATAAACGT
GGAAAATACATTTTAAAAGTTGAGTCACTAGAAGATTTATATGATAATAAAAAGTAGAAG
TTTGCAGCTGATTAGAAATAATATGTATTTGGAAACTCAATGTGGTGTTGCTTCATGTAA
CGCCCCAAATTTTATTAACCGAATACATTACCAAATTCCATTATTAAAGTCCATTTCCAT
AATATAATTACAGAAGCAAAATACCTTGAAGGAAATAATTAAAGTCCTCTCTCGAATAAG
TGCTGTGACAGACTTTTCAGTCAAGAATTACAACACATGCCCTTAGGCTTACGTTGAAAA
TCTCATAATAAAATAATTACAATAACAAGAATATAATCCCCTTTGCAATACATTGGCTTC
TAACTCACAATAAACAAATCATAATACATGATAAAAACAATCTTCTTGAGTTCTAGACGA
TATGTCCAACCCTGCACTTGAAAATAGTTTAGCGATTGGGAGAACACAAGGTCCAATAGG
GATTTACATTGATTCAAAACAATAAGATCTATAGATATATGTGATCATGAATGCAATCTG
ATGATAACTAAATAGATAATGTCCCCTTTTATATCCAAACTAAAACATACATAAATATAT
AATTTCTTCTCCAAAATCCCGTTTGACATTTCAAGGAAAACTCATTTGTTATCTTTTCAT
CTCATCAATTATGACTCAAGAGAATTTCTTCAAAACTCCTTTATTTTGGGAAAAAGGTTG
TTAAATCAATCCGTCATACACTCAATCTAACTTTTAACCCTGACATGATAATTAAACTAT
GACCTGCCAACTTTTTATAATCCACGTGGCACCAATGGATCCTACCAACACCTATCATAC
AGACAACTATAATCTCCCATTTACTACACAATTATTCCAATCACACACACATTTATATCT
CTAACACAATCCACCATATCGCACATGTCTGCATAAACTTGTAACTAAACACAAATATTG
CATAATTAACAACCAGTTTCGTCAAGCCACTCTAACACAGTTTACCGGGCGCTACTCCAT
AAGGAAATCTGGAACCTATCTCAAAGTGTAACGCTTTACCGGTGGCTAGTCAAAAGGAAA
GCGGAACCCCCATATAACCCAACAATCCACACGCTTTACAGGGCTCTACTTTGGAAGGAA
AGCGGAACCTCTGTCAATGAGCCATGTTTTACTAGTCACAAGCCGGAAGGAAACAGACCC
GCTTTCTAGAACTTCAATATACCATCTCTTCATATACTTTATCATTTCAATTATAAAATT
AAATCGACATCACATTACACATATAACCTATTCTACAACATACAACACCATCCTCCACCA
ATGGCTAAGGACAACCTCTACAAGATGAAAGGAACAGTATTTCTTATAACAACACAACGT
GATCATCAAGACATTTCCACATTTCCATATCATCAATGTTTACGACATAAACAAAATTAA
CAGAAATACATTTGACTCTCCCTTTTTCCATAACACAGTATGAATCAATTCATAATAACC
ATTTGATTTTATTCTCCACCCATTTCACCTTTTTAATTCACTTTAATCATTATAACCCAA
CAACTATTTAAAACAACAATTTATCTCAAATACATTAGATAACCAAAATTAGGGCTTTTT
ATAGTAAACCTCTTTAATATGTTCAATTTGTCCAAAATCTTCATTATCAACCATAAATCA
TATACTTGAACACATTGAGTTCAAAACCCTAACTTCTCCTACATGCCTTTCGAAAAAAAT
CACACATCAAACTCATGTTTTCATGCAATAGAAAGTACCACACATCTATCTATATAGAGA
TATTGAAAAGAAGCAAAGAAATCCCTACCTCAAGAAAGAAGAGGAGAGGGCCCAGAAATC
TAATTTTGACAAAAACACAATCTGCTCAGATTAAAAGGAAGCCCTTGCCGTGCTCTATGT
TTTGGTATAAGGAACTAGGGTGAGATTCTCACTCTAAAGAGATGAAACCCAAGGTTTAAT
GGACTTGGAGCTCAAAAATGGCTGAAAAGAGAGAGGAGAGAGAGAAAGACCTGAAAAAGT
GAAGAAAATCGGGCCAAAAGTGACTTTTAAATCGACAGATCCCGAACAAACTGTTCGAGT
GGTGTGAGAGCAAAGACCGCTCGAGTGGTTACTCCTTCGCTTGAGCAGAAAAACCCCCTT
CCCCAAAATTTCAGACCTGCAGAGAGAGAGATGCTGGCTGCCTCACTTCACCTCTCGAGC
GGTATATCCACCGCTCGAGTCCCCCAAATTCCAGACTGCTACACTTCATATCTGAAAAAA
TTACTTGCACAAATGGTTCCTGAAAACATCCAGTAGTCTTCGTTTATAGGAGAAGAGAAT
TGGCTCTGTTGAGAACAGTTTGTATAATTACCTAAACCACCTGAAATACCCTTCTCCCAC
TGAATTGAAGATGTTCTCTAGATAATTTTGTAGCTGTTTCCGTTTGATTTTCCCTTTTTG
TTTCCAGTGAAATGGTTCAAATTCCATGATTTGTGATTAATGACATTTTTAAATGTATTT
GAAATTATTACTTTAATTCTGTTGGTCTGACAATGCAGATTATTCGAGGCCCAGCTTACT
CATTCAGTGGCAAT
>TeaL_42012
CAATTTTAAGTACTTCATAATCAATTTCTTGTAGCACATTCTCATATGAGAAGTTAGGGT
TTCAAACCTCTGAAATAATTTTGTTAGTTATTATCTATATCACTTTCTTACAAGTTCATC
TACCCCTGCCGCTTAGCGGCCATTCATTCCTAATTTTGTTATACGTAAACAAAAAATAAA
AATAAAAATAAAGAAAGAGGAAAAAAACACAAATGGAAAATAAAAATAATATACATATTA
TATGTGTGATTCTTGATGAAACTCACAACTCAAACACGTGGCTCGTATATGTATATGTAT
ATATATTGTGCAATTGAGATTTTTTGGCAATGGTTTAGCTTATCTCTATTTTTTCTTTTC
TTTTTTAACATGAAACACTCAAACTCACACCACAACATTGACAATAGACAACACCAATTA
TCAATTACGTGGCATATATATTAAATATATAACTTTTTTAAGTACAGATTTGTCACAGTT
TTGCATTTTTAAAAAAATCACAATATTGATTTTAGTTACCTGAAGAGCCATCTTATTTAC
TACTAGAATATATGCATGTTTTTTCTTTGAGCTTGTCAGATGTGGACCAGTCTATATAAT
AAAGGTTCTAGGATTAGCAGTTGCACATAATTACCCTTTTGTCATTGTCCCTATTTCTTT
GAACACTCTGTATTTTATATGAATTCAATTATAAGTAGAGACTTGGAGAATAAGCTGGCC
AATTCTGACTGGTGAAAGTTGGAGCTAGAGATGCCTTTTACTTCATGGAAAGGTCATCAT
AATGAAATTCTATAGTGACTTGGTGTTATTATACCAATAGCTTGCTAGAGTGGTCATATT
TCTAATAAAGTTAGTCAGAAACACTTGTAAACTTATAATAGTGCTGTGAATTGTCAATAG
AGAAATTAAAATCACAATCAAATAATTGGTTACAATTCATCATAAAAATGCATATTTGGG
AAGTTATATACTTCTTATCATATTTTCTTATTTGACATGTTGGGGGTCAACCCTTGAAAA
TATGTTAGGAGTTGTAGAATAGTTTGCTTTGCTGAGTGGTATATTGTCCTTGTGTTTGTG
TGAGTGGATGATTGTGATTTTATGAGCATTAGTAATTTAATGGCATAATGGTGTTGTGAG
TTTTCTTACGGAGAGTTAATGGAGTTAAATTGAATGTTTGGTGTTGGACACATGGCAGTA
GAGAGACACTGGGACAGGAAAATGCGACACGGAATTAGGACAGGTGATCCTGTGCCATAT
TAGAAGACTAAATACTGTATTTGCAATTAAAACTATCAATATGAGATTAGGTGTTGGTAA
GAATGAAAGGAGTTTGTTTTGTGTAGTGGGCATCAGTTGAATTTACTTTCTAGTCCTTTA
TTCCCAGCAGCCACAAAGCACAACCGACACCTCCTTTTCTTTTCCCTTTTCTCTCTGCCA
CAGTGATCTCCTCTTCTACTTTGTGTTAGCCGCTTCCTATTGTTTTTCTTCTCTTCTTCG
TTCCCCTCCTTTCTTCATTTCCCTTTTGATATAAACCCAAATCAGACTAAACTGGGAAAC
CACCCCAAAGATATATATATATATATATGTGTGTGTGTGTGTGTATGTGTGTGTGTGTGT
GTGTTTACCTCCACCTTCTCCACGTCCTCTATTTTCTCTTCTATGCTATTAAAACCCAAA
TCAAACCTATGTATGGCAACACAGAAATAAAGGGACCGACAATTGACACAATTATTTGCT
TGCCAAATATTGCAGTCCACTGCTGGAAGCTTGTCAATGCTTATTTTTCAGACACAATTG
ACTAAACATGTATAGCTTTATGTTTGAATTCTTGCTTTTAGAATGTTTAATTATGTTGGT
ATATTGATTAAATTACCAAGTTGCCTGGCTGAGGTATTTCTGTGCCAAGTGGAGCACTTG
CTCATACAACTGTTTTCTTTATGTTTTCCTTGGTACATATGTATTCTCTGGTTTTTGAAA
GTGAAAATGTATCGAAGTGAAGTAACCAAAGTGCATTTGAATAGAAAATTCTCTCTCTCT
CTCTCTCTCTCTCTCTCTCTCAAATGTTGATTTCGTTTAAAATGAATGGTTATGATTGGA
CTGGATGTAGTTGTTTATTATGATTTTATTGCCTCAATATTGTCTTGATTGAATTTGTTA
TTGGTTACGCACTGTTATGCTTGTCATGTCTTAAACATTTTTGTATCTCTTCCTTTCTTC
TTTTTTTTTTGGTGGTAATTTATTATTATACTTGGGACAGAAGATCCCAACCCTTCCAAT
ATCTATAAATCATTTATTTTTATTTATTTATTATAAAATCTAGCTACAAAAAAGTTTAGA
TCCATACTACTTAAGGAACAACTGTTAGAGAGCATTTTTTTACGTACATCGGAAAGTTAA
AAAACACACAGCAGGGCTAAGCCCTCTCCCTAGCTCTACCAACGATGTCTGTAACTAGCA
GACTCCTAACTTCTGATGGTGGTTCATTAACCGCCAATATATCCTCTGGTTGCTCCACTC
CAAGCTTTGGTAGTGCATCCGCATACAAATTTCCTTCCTTGTAGATATGTTGCACAGTAC
ATTCACACCCACGCATAATGATCTTAGCATCTTCTATTAAGCCTTTGTATGGAGAGTTGA
TCTTTGTTTCCTCTGTTAAGAGTGTCACAGCTTGCATGGCATCAGTTTCAATAATCACTT
TATTCATACTCTTTTGTAGCAAAACTATTAAGCCTTTGTATATTGCCCATAGCTCATTTT
CAAGACTTGTCCCATCCTGGAGTCTACCATAATATCCACACACCCAAGCTCCCGCTTCAT
CTCTGAACAGGCTCCCAAATCCTCCTGCACCTCCAAGTTTCCTGCAACCATCTGTATTGA
GCTTAATTTGACCTGCAGGAGATAAAGTCCACTTCATTAGTGTGAAGGCTAGCTTGGGGT
TAACAATGGCTAGGGTAAATGCCTAGTTAATTTCATTAGCAAAATCTAAAATGAACTTCA
CACTCTCCTATGTACAAATCACAGTGTTTTCAAAAATTTGGGAGTTCCTGTTTTTCCAAA
TTTTCCAAAGGCACACAGCAAAAACAGTAGACCAAGTGAGATGCTTATTGAAATGTTTTT
TGTTTTTGGCATTAGAAGTAAGCCAGTCCTGCCAAGGTTTATCAAACATTTGCATATACC
ATTCCCTCCCAAAGATAGCTAACCAAACAGCTTTGGCTTTATAGCAATTCCTGAAAAGAT
GGTTCAAATATTCCACCTCCCTACAACTGAGGCATAAAGGATCAGAGGTCAGACCTCTTT
TTTCCCTCAACTGATTAGTTAAGAGTTTACCAAGGAGGGCAGTCCACAAAAAACTTTAAA
TTTTCTGGGGTAATCTCAGTTTCCATAGCCAACTCCAATCTTCCACAGTACCTATATTGC
CAGAAATGATGTTTCTAATTTCATATGCTAGGACCGACGACTTCTTCATATCCCACCTCA
G
>TeaL_42013
CTCCGGCCTAAACAATATCCAAAAGCCTAATAACATGCGGGGTTGAACCCATGCATGCAT
GGCTTTGCTAGATTACACCAAATAACACTAGCTAGCTGCAAACTAAAATCTAAACTACCA
GAATACATCAACACAGAGGGCGCACAGAAATTATGAGATTATATACAAACTAACACAAAC
ATAGACACCAAAAGGGTCGATATCATCATTGTATTGAATGCACACGTCACGAGATGTAAT
TACAAGCTCTCATGGTCCAACTCCAAGGCAAGACAGAACTTTGCAATAGTACAGTGAAAT
AGAATGAACAATTTCTCGAAAGCATTACCATTTTTATCTCTTCTCTAGTTTCCTATCATT
TCCCACGCGCTTCCTATTATTAAGGAAAACAAGTGATGACTGTATGTGTGGGGTAGGGTT
CCTCATCAATGAGAGAGAGAGAGAGAGAGATAGATAATAAGCAATATGAAATTGTCTCAG
AAAATAGGCCTGTAAAGGTTCAACTAGTATATAAGATTACAACAAATGATACAATGTACA
CACATGATGGCCAACAAACAACACACAGCTTCCTATCACACAAAAATGCCGTCAAATGAC
TATAGTACACAATCGAAAAACAACATAGCAATGGGATTACCTCACTCCGCAGACAAATTA
CCATACTGCCATGGGTTGAAGTCTGTCGATTTGACATCATCCTCGCCTGTGATGGCAGAT
CTATCCACAGTAGCCCGATGTTCAGTGTATTTACCATTGTACTGGTACACTTCCAAGTCT
CCCCAAGGAGTAGGCCTAATTTCATCGGTTAGATCAAACCATCTTGGCGCAAACTGATGG
CCCTTCGCATCTCGAAGCCTCTTTTCAGCTCTCTGCCTCTCCTCGAGACTGCTCTTCTCA
GCGCCAGCTTTGGATAGATCACCGTTCTCGAGTGCACATCTATCAGGACGTAAGCGAGAA
TCCGATGCCAACAACTTCCTAGGAGCAGTTTCAAAACTGTTTATTTTATGAGCAAAATAT
GTGTACTGAAATTTGTCGTTCCCTGGGGTAGCAGCAAGTCGCCAAACCTCTTTCAGTTCT
GTGCCCGGAAGAGGTTCCCCTTCCATGTCACATGGTTGATAACTCATTGACTCATTCCAT
TTTCCAGTCATCAATAGCTTAGGTTCCTCAGCAGCATTGTATACGTATCCATCCACTTCA
TAACGACCAGCC
>TeaL_42014
TCGAAGGTTCATTTCTAACACTGCAGGGAAAACTAAAGTATTTTCTTCCTTGTTAAGGCT
GAAAGATGAAGAGGAATTTGTGTGGACAGCAGAGCATCAAATTGCTTTCGAAGGTATCAA
GGCCTACTTGGCTAACCCTCCAGTGCTGATGCCACCAAAGGGTAACAACCCCTTGAAGTT
GTACATAGCTGCAGCAGAAGATTCATTGGGAGCTTTCTTGGCCCAAGACAATGAAGAAGG
CAAGGAGCAAGCTGTTTATTACCTTAGTAGGTTTTTAAATTCTTGTGAATGTAAATACTC
AGCTGTTGAAAAGCTGTGCCTTGCTTTGTATTTTGCTGCAATGAAATTAAGATATTATCT
TTTGCCTACAACTGTCTTGGTAATTGCAACCACAGATTTGGTTAAATATATGTTATCTAG
ACCTATGTTGAGGGGAAGAATTGGCAAATGGATACTAGCCTTATCAGA
>TeaL_42015
AATTGTACACGCCTTTGCTTCCCTAAAAAAACAAAAAAATTGACCAACCACTTCTACCTC
AACCGGCGAAGACAAGAAACCCTGTGAACATTTCCAATCCTTCACCAATTCTTTCCTCAA
ATTCACATTTGATGAATAAAGAGCTAAAAGTGAGCCCCAATCATTTCATCAAACTTGTAT
CATATCATGGGAGAGCCAAAATTTTAACCAAATCAAGAATGAACCAAATCCTTCACTATG
AGATTTTTTGAAAAAATATGATTTTTTTTTTCTTCATAAAAATCGATAAAAACAAGTTTT
TTGCATAAGAAACAAAGAGTAAGGATTAGAGTGTTCCATACCAGATCAAGCTTTCAACCA
AATTTTCACTCAAATTTGATTAAAAAAAGCAAGTACAAGGATTGGAGATGCTCTTATCAG
TGAAGTTTGTACTTAAAAACCCCAAACTGGTTAGGGAGAGCATATTATACCTGACACAAT
AGTAATGGGTCCTCGAACATCTGGTAGATTATGCTTGGTGTAATGCTTCACAAGACACTT
TATCAGAAGAGACTTTCCAACCTGGGGAGGACACTGCACCCCCACACCATACGGTGCCGG
TTCTCCTATAGACCGGTCAATCGTCGGTACATGAAGCCTCC
>TeaL_42016
GTATGCGTACAAATTTTAGAGCTTACTGTTACTTTATGGCTATCTGTGCTAGGTAATTGT
TGGCTATCTTCTTGCTGGTTCCCTTATTGGTCCAGGAGGTTTGAAATTCATCAGTGAAAT
GGTACAGGTATGTTGTCATGAATAGTTCAAGCTCATTGCTTTCTAAGGTAATTGTGTTTG
ACTTTCTTTTGTCCTAATTCTTGCTATTAAATTGTTTGTGTATGGGCATAAAAAAGTGTG
TTCTAACAGATAATGTTAGTATGCTTGTTGCAGGCCATTACGAGAATATTATTGTTCTCA
TGTGCCCTCTGTTTAGTTAATGTTGTTCCAATTTTGGAAGAATGAAAAACTCACCCAAAT
TGCCAACTCCTTGGAAGTCAATTTCTCATATTTATCCAATTTTGTCTCGTTTTCTTTCTG
TGAGGGTGGGTAATTGGGAAGTTGCCAAATTTTGGCAGGATGTTTGGGTGGGTACTTATT
CCTTTGCTGTGTCTTTTCCTTATTTGTACAGAGTGTCTCAGTCTCATAATTGCTCTATTG
CTTCCATGTCCTGCTCTTCTTTGGCTTCAATTTCTTGGAATTTTCATCTTTTTAGCATTT
TTTTTTTTGGCATTCGGGTGCACAAGCCCTTGGTAAGGAGTTTCTTACAAGGGCACCACA
GTTAATTCAAGGGTTTTTCCCTAGTCCGATAGTCCTAAGGAATTGTTAGCACCCAAGAGA
TTTCGATCCTTGAACCTTGGAGAGAGCACACCCCATAGACCCAAGGCCTTGCCACCAAGC
CAACCCTTTGGGGTTCATCCTTTTAGAAATCTTAATGATAGGGAGACTACGGAGTTGGTA
TCTTTGTTGTCGAGGCTCGAGCATTTCTCTTTGGTTCCAAATCTAGAGGATAAGTGGATT
TGGGCTATTCATTTATCGGGTATTTTTTCTTGTAAATCTTTTTTTGACATAATCATTGAT
AAGCCTCATGTATGATGTACCCAAGGTTGTTAAGATCGGGATCCTACACAGGATCGTTTT
GGGGGTCTGTTAGATCGGATTGTAGGATCGAATCGAGGATCGTAAGATCCTACTAAAATG
ATAAAAAAATGTAATAATTTTTGTATGACTAAAGGTAATACTATCAAAATATATATAGAA
CAAGCCCCAAAAAAAGAAATATAGCAATTCAAGGTAGCATTCAAACATTTTTTTTCAAAA
AAAGAAGTCAAAAACATAATAAAAGCAAATACCAACACTTGCACACCATTGTCATTGTTT
CTTAATGAAAACAAGACAAACTAAATAAAGGAAGAACAAATAAAAGACTAAAATAAGTCA
TCATGGTCGCCGAAATTATCATCATTATTGCCACAATCAACGTTAATCATCGCCACATCA
TCATCATCATCATCATCACCACCTACGGTGCCATCCAAGTCCTCTATGTCTTCACCAATA
GTAGCATCTTCAAAGTCATGATCAAAATCCCTTCGAGCATCCATGTTTTGATCCATAGCA
TGATCATCACCAAAAAAAAATTAAAAGTAAAATTAAAGTTATAATTTCTAATTAAAACTA
AAAGATGTGTACATAAACTTACAAGCTTGTTCCAAATTCCTTGCAAGGGCCTCCACTTCG
TCTTCATCCGAATTACATCCATGTCGAGCATTCCTATCAAGCACACTCAACCAATTTCCT
TCTCTTGAAGATTCAGAGTCTCTCTCTGTTATCCATTCATCATCTGATGGGACATTATCC
AAGCATAATGGATTCACGATTGCTTGTCTATTCATGTGTCGTTGTCTCAATTTCAAATTG
TACGTGACAAACACCAAGTCATTCATTCTCTTTTGGTGCAGACGATTTCTCCGCTTTGAA
TGTACCATCTCAAAAGCACTCCAATTGCGCTCACACCCCGATGAACTGCATGTTAAACTT
AATATCCTAATTGCAAATCTCTTCAACTCAGGGCATTCATCACCAAAAGAGTCTTATCAA
TCAGCTACATGAAAGTTTAGTTTTAAATTTAAAATTAATGAAATGAAAACAAATAATAAG
ATATAAAAATGATACAATTCAACTTATAGCAAAAATAAAAAAACACCTGGAGATTTCTTT
TTTCTAGTCATGATTGCATTTTGTATGCCAAAGAGTCCTCTTGCACTCTTGAATGCATCA
ATTTGCAAATCTATCTTCACCCTCTCATTAGCATCAGGAACCATTCTTTCAAGACATTTG
TACAACCCAATTTTAACCTCAGCATCGGGCTGAAAATTGGGACTGTAATGAAACTGAGGG
TTCAAGAAGTATGCTGCAGCATGCAATGGGTAATGGAGTTGGGATTCCCATCTTTTATCA
ATGATGGTCCATATAGGATCATATATAACCATTGAATAAAGAGTATTAATGAACAAATAA
AAAGTTTAGGGAAATATAGTTATAGAGCAAATAAGTTTAACTAAATAAAAGTTTACTATG
AGAAAACATTATTGAAATTGCTTTGACTTTCCTTTTTCGCACGATCCATTGCCTCATAAA
TGAATCCCATCGCCGGATGCTCATCCGAATCCACCAATCTAAGTACTTTAATGAGAGGTA
CCGCAACCTTCAAGCACGTAGAAACGCCCTTCCAAAAATTACGATTGTCTAAAACAATAT
CTTCAATTTTTTTACCCTTTTCAGACCGTTCAAATCGACTATTCCTCCACTTGGGTGATG
TAAACAAAGAGAACAATGCACCCTCTTGCTCATGAAGGTGCCTCAAGGTCAAGTAAGATG
TGGCAAACCGAGTTATTGCGGGCCTAATAAGTTCAATACCTTTGGTGAACTTCTTTATCC
AATGAATAAGATTTGTTCTTGAATAAATGTATGCCACAATTCTTTTCCCTTTTTTAATTG
TAACTCGATGAGGTTGGATTTCTTCTCAAAATCCTCTAACATCAAATCTATATAATGAGC
GGCACAAGGCGTCCAAAACAAGCTCGTCCTCTTATCCATTAACATTTTTCCCACCAACTT
ATAATTAGAAGCATTGTCGGTCACCACTTGCACAACATGCTCCACTCCAACTTTCTCAAC
AACCTCATCCAACACCTCAAAAACCTTTTTACCGGTTTTTGAAATGTCAGATGTATCCAA
TGATGATAGAAAGATAGTTCCATTAGGGCTATTGACAAGAGAATTACAAATTGATCTTCT
CTTTCTATTTGACCATCCATCGGACATAATTGTACACTCGGTCTTTTTCCATTGTTCCTT
GAACTCGTCAAGTAATTGCAATGTCTCACGCACTCCTTTTTTTAAAAATGTCACCCTAAT
TTCATGGTAAGATGGTGACACAAGGCCTTTTCCATAATTTTCAATTTTCTTAACCATAAG
TGGAAATATAGGGTTGTTGACACAATTAAAAGGAATTGCAATAGTGTTAAAAAACCGGGC
AATTGTTTGACAAACATCATCTCTCTTCTTTCTTAAATAATTGATTGATAGTTTTTTGAT
TTTGGTGACGAGACTTATTCACCACAAATTTATCCATACACCTATAATGTTTTTGTTTGT
TTCCATGGCCAACATGCAATAGTTCCACTTCTTCATCAGAATCATCATCACCAATATCAA
GCATCCTCCTTTTCTTATTTTGAGACTCTAATGTTTTAAAAGACTTGTAAATTTTTCTCT
AACATCATCCGGGACTTGGGGACATGGTTCGACATTTTGATGAGTGCATGCCAAATGGTG
TTTTAA
>TeaL_42017
CGATGAGGTAGGATTTGCTTCTCAAAATCCTCTAACATCAAATCTATGCAATGAGTGGCA
CAAGGTGTCCAAAACAAGCTCTTCCTTTATCCATTAACATTTCTCCCGCCAACTTATAAT
TAGAAGCATTATTGGTCACCACTTGCACAACATGCTCCACTCCAACTTTCTCAACAACCT
CATCCAACGTCTCAAAAACCTTTTCACCGGTTTTTGAATTGTTGGATGTATCCAATGATG
ATAGAAAGATAGTTCCATTAGGGCTATTGACGATAAAATTATAAATTGATCTTCTCTTTC
TATCCGACCATCCATCGGACATAATTGTACACCCGGTCTTCTTCCATTGTTCCTTGAACT
CGTCAAGTAATTGCAATGTCTTTTGCACTTCTTTTTTTAAAAGTGTCACCCTAATTTCAT
GGTAAGATGGTGGCACAAGGCCTTTTCCATAATCTCCAATTTTCTTAACCGTAAGTGGAA
ATATAGGGTTGTTGACACAATTAAAAGGAACTGCACTAGTGTAAAAAAACTGGGCAATTG
TTTGACAAACATCATTTCTCTCTTCGTTCTTAAATAATTGATTGATAGTTTTTTAATTTT
GATGCCGAGACTTATTCACCACAAATTTATCCATACGCTCATAATGTTTTTGTTTGTTTT
TATGGCCACCGACATCCAATAGTTCCACTTCATCATCTGAATCATCATCACCAATATCAA
TCATCCGCCTTTTCTTATTTTGAAACTCCAATGTTTGAGTTCTTAGAAGACTCATAAATT
TTTCTCTAACACCTTTCGGAACTTGGGGATATGGTTCAACATTTTGATGAGTGCATGCCA
AATGGTGTTTTAATCTATATATTCTTCTAGAACGAGTAACATTACAGTATTTGCATTTTA
CCTTTTTGCTTGCAGCATCCACTTCAATGCCATGTTCCCAACCAGGATCATATCTGTGAC
CAGCAACATTTTTCCTCTTCCTCCCTCTTGCTGAACCAGAGGCTGACATTGTGTGCTGCA
ATTGCAAATTGTAAAAATTAAAAGAAATTCCAAACCCATGTAAAAATTGCAAATTGTAAA
AAGGCTTTAAACAGACCATCATTTGGCAAATTGTAAAAAGGCACAAGACAGCAATTCCAA
GCCCATGTATCAAAAGGCTTTAAACAAACCACCATTTGGGGAAACAGTTCATGTTTTTGA
TAAGCAACCCTGTTTCGCCTTTCCAATCAAAGAAGCAATGGTGTTTAACAAGATTAAGTA
AAACGAATCTTAAAATGATTTACTTTCCATTCCCAGGAGCCAATGAAAATAGCAGTAGCA
TTATAATTTATAGCATTGCAGGCAGCAAAGAAGAACAAGGAAAATTGAAGAAGAAAAAAA
GAAAAGAAAAAAGAGAAACAGAACTACAATAAGAGCAAAAAAAATGTATATTTACAGAGC
AAATACAAATATATATAATATAATATA
>TeaL_42018
AATGTATGCCACAATTCTTTTTCCCTTTTTAATTGTAACTCCATGAAGTTGGATTTGCTT
CTCAAAATCCTCTAACATCAAATCTATGCAATGAGCGGCACAAAGTGTCCAAAACAAGCT
CTTCCTCTTATCCATTAACATTTCTCCCGCCAACTTATAATTAGAAGCATTATTGGTCAC
CACTTGCACAACATGCTCCACTCCAACCTTCTCAACAATCTCATCCAACATCTCAAAAAC
CTTTTCACCGGTTTTTGAAATGTCAGATGTATCCAATGAGGATAGAAAGATAGTTTCATT
AGGGCTATTAACAAGAAAATTACAAATTGATCTTCTCTTTCTATCCGACCATCCATCGGA
CATAATTGTACACCCGGTCTTCTTCCATTGTTCCTTGAACTCATCAAGCAATTGCAATGT
CTCTTGCACTTATTTTTTTAAAAATGTCACCCTAATTTCATGGTAAGATGGTGGCACAAG
GCCTTTTCCATAATCTCCAATTTTCTTAACCATAAGTGGAAATATAGGGTTGTTGACACA
ATTAAAAGGAATTGCACTAGTGTAAAAAAACCGGGCAATTGTTTGACAAACATCATCTCT
CTCTTCTTTCTTAAATAATTGATTGATAGTTTTTTGATTTTGATGCCGAGACTTATTCAC
CACAAATTTATCCATACGCCCATAATGTTTTTGTTTGTTTCTATGGCCACCGGCATGCAA
TAATTCCACTTCTTCATCAGAATCATCATCACTAATATCAAGCATTCTCTTTTTCTTATT
TTGAGACTCCAATGTTTGAGTTCTCAAAAGACTTATAAATTTTTCCCTAACATCTTCCGG
AACTTGGGGACATGGTTCAACATTTTGATGAGTGCGATGAGTGCATGCCAAATGTTGTTT
TAAAGTATTCCTCCAGAACAAGTAACATTACAATACTTGCATTTTATCTTTCTGGCTGCG
ACACCTATTTCAATGCCATGTTCCCAACCGAGATCAGATCTGTGACTAGCAGCATTTTTC
CTCTTCCTCCCTCTTCCAGAACAAGAACCAGATGCTTGACATTGTGTTTGTGATGCTACT
TGTGCTGCAAATTGTGGCAGATAAGTTTTAATAATTAAGCTACAAACACAGTGCCTACAA
TGCCTAATTCCACTAAAATCCATTGCCAATTAATAGTAGCAGAGATAACCCAAAAAAAA
>TeaL_42019
GGTGTTTGTAATTTACCCTATGAAAAAACATTTTGCAGATAAATAAATTCAGAGATATTC
AGTTGTTTGTTCATACTGAGAAGTATAAGTAGCTGCAAAAAGAGGGTTTGCTAGAAACAA
TTCCAAAGTGTCTTCAAACACCAAAAAACACTTCCATATCATATTTCTATGGCCACCATA
TGAAGAATCTTGAACATCAGATTTTGTTCAACAAGATACAAAATTTAATACATATAAACT
TCCAATNNNNNNNNNNNNNNNNNNGGTCCCTACATGCCCCGATCAATTGATTATCACCAT
GGTCGCAGATTCAAAGGGTGGCAGAGGGAGATCAATTTGCAGAGGGCTACTGATGAAAAT
AGGAATAGTAGTAGTAGTAGTCAACAAGTGTTCGAGTGCTCTATTTCATCTGGAGGTTTA
CCTGAATGGGCATCTTGACAATTCTCCCCATCCAACAAGCTGGTTGGAGGCTCTTCCTCT
TTTATGGCTTCAGCCATCTCTTTGGGACCCAAGAAGCTCGGTTGATTGGTTGAAGATAGG
AGCCTTGCCC
>TeaL_42020
GTAAGTTCTAATTGAGAATGTTTTTACAAATAGCCAAAATATATTTCTCTTTCAGTGTTG
GTCATTCAATGGTAATTGTAATTATTGACCTATTGACAATGTCTTCTGCAAGCTTAGAAC
TTGGAGATGCTTAAAGTTAACATGATAAAAAGTTCCTATTTGATTATAAAACCAAATTAA
ACTGGAAATTCTTCTTCTTCTTTGTTCACTTTTGTTTTACTTGAGCACTATATTTGTTTA
CGTTTCACACCTTTCAATATTGAAAAATCCAGTTACTTATAATTAGATAAATTCGACACT
TAGACATACACATACATACTGACACTTGTACTGGAGTCCATGTAACATGGCCCCTGTCTT
AGAAGTAACAGTGTGGTTTTTTCTTGCGTCTGATTATACATTTATTGATGCAACCATAAA
TCTAACCTCTCCATTCAAATAGAAAAAGTACAAAAAATGAAGCTTTTGGCATGTTGTAAG
TACAATTAGTAGTGATTCAAAGCTGGTTGTCTTTATTGTTGGGGTTGATTTAAAGCTGAT
TGAGTTCATTGTTGGGATTTGTAACGGTAGGACACTACTTCACTGAATTCATTTTGGAGG
TGTGAAAGGATGCCCTTTATAGAAGTGCCTAAAGCGGCACAACTGGCATGCCTTTTAATC
TTAATCCTCCTTCCCCTTCCCCCTTCCACCTTTCTTCCTTCGTTTCTCTTTAGCTATTGA
AGTAGAGTGGATTCAAGTTTAGGTCTGCCATATGGATAAAACGTAATGTGACTAACTTTA
AGTAGTTTACCTTGGAAATGCATAATTCCGCCAAATCATTCTTATGATTTATTTTTAAGT
GTTTAATCTTTTCAATCCATATGCTATCACCTGTCTGAAATAAGATCGTTCTTATACCAA
CAGAAGTTGGCCACTTCTAAATTGATGGATGGAATATTTATTTTAAGATATATCACATTG
TGAGAACCCACTGCGTTTGAGTTGGGGTGAATACAAAACAAAAGAATTGGATGTGGAAAA
CATGAAATCACGTGGAAATTTCAATAAACATCTAAAGATTAGTAAGTGATTCTGCACAAA
AAAAAGTTGAGACCTAAGTCAATTATGAAATGCAACCTGGTTTGGAGAGTAAGGCAGAAT
AAATTGGTATGTTATCTCTGTTTAGAGTGGCTCCTTATGTTATGCCTTTCTGATTATATA
ATTTTTCAAGGGCTTGAAGTATAATACTAAATTTATCAACGGTGTGATTGTGTTAGTATG
CCAGAAAATGCTTTGCATTAACTCCTTTTATTTATCTATTTATTATGTTGTAATTATATC
TTTGGAGCAACATTCCTGGTTCATCTGGCAACTGATAAATTGACAGGTATGTGCCCGACA
CATTAACTTTCCCCCCACTCCACTACTTCATAGTGGTGTATCTTGGTCATCACACATGAA
CCAATATGAAGTTCAGAGTGAAATATGATCTATTGGCTACAGATGCTGATGCATTACTTG
TATTGTTTTTATCTTTATTGTTCTCATATGTTGACCATGTTTATTAATGCATTAATTCTA
ACTTTTACTCTCATATATTAATTATGTCTCTTTTTTCCTCATATATTAATTATTCCTATC
ATCC
>TeaL_42021
CTTATTTATCTGTCAATCTTCTGGAAATCTCAGTGAATTAATCTTCAGCAAGAGTAAATC
AACGCAGTCTGGATGTTGGTACAACAAACAATATACTAATTAAAATCATCTTCTTCTCAA
TTTTTTTTTCTTCAAAATAACAAATTAATGGCTTCCACTTACAAAACCAAACTGTTTAAG
GTTACAGAGGAGCATAGAAGCAACTATACTTGACCCATATCACAAGTGATGAAACAATTT
GTATACTTCTATTAAAATTTGCAAACATGCACCAAAATTGGCATACTCTGCCTCAATCTT
CACAACAATTTTTCTTTTTTCTCAAAAATAAGCTGAATTGAAAAGTTATCATA
>TeaL_42022
CGGGAGGAGAGGGGGGAGGGGACAACATGAACTTGAATAAAAAAATTAAATTAAAAAAAA
AAATTGAATATGGCAACTCACTCAAAAAAAAAGAGGTGAAACTTGATCTTTATTTAACTC
TTGCACAGATTGTGCATTTTAAATCTGAGCAGTAAGCAAAAAATTCTCTCAACTTCCAAA
AATTAGGTGATGCGTGGTATTTATTGAAGGATATTAGCTAACATACTTAGTCAAAGTATG
TATTATGAATTATCTTTTTCTTTACACAATATTTCAGTTCCCACATTTTAATAATTAAAA
AGTTATTTCCTGTTCAATATCCCTCTTCTATTCAATTATACAAAGAAGCTTTCAAATAAA
ATTCTCTTCACGCCTACGGAACAACAAATTCTTGGAACAGTAGACACCATGTAACCATCA
AACAGCTTTCAGTTTAAAAGTTTTTACAAAATAAGCACCCCTTCCATTGCTTGGAAAGCA
CCAACATTTATAGTCATAAGATTGAAGCATTGCCGACATGTTGAAGCATTAAAGCATCTA
ATTAACCAAAGACTAAACCATTAGTCGCAGAAGCCTCCATACCTTTACATGAAGGAAACA
AGAAGCCAAAGTCCAAATCGCAGTTGTGACCTGCACATCAGCATCACATGTATAGTTGAC
CTGCATATCAGATTCCAGTATGTAGTTGACTTATCCCCAACACAATTGCATCATTGGAAA
AAATAATGGGGATGTTGATTTTATCAAGGGTTCAAACATTTGAAAAAAGCATAGTCCTTG
AATCAACTTGGTAATCACAATTTTATGAAACGAAGTTGCAAGCTGCTAAATATTTACATT
CTTCGACCAGATATCTATCCAGCATTTATTTTTTTGAATTATCCTCGTTACTGAGGTGGC
CCTTGGCCAGAGGTAAGGTTGTTCCATTGTGACCCAGGCGTCACAGGTTCAAACCATGGA
AACAGTCTTTCAACATGTAGGGGTAAGGTTGTGTGCATTTGACCCTCCCCAAAACCCTAT
AGTCTCGTGCCCTAGGACTACCCCTTTTAATGATGTGACAGTTTGAAATTCTGCTTTCAA
GAGCCTGAATGTAAAACTAAGACAATTTGATATTGAAAAGGCTTTACCCATTTTTCTCCA
GCTAGTCTCACTCAATCCTATAGTTCCATTATACTTAGCTCATACTACTTGAAAGTTTAT
TTCTCCAGTAATACATCTGACACTCGTACTCTACAAACTTCACTAACTAGGCAAACCAGA
CAACAAAGGGTCGATACGGGCCTTAACAGGTGATAAAACTTTCTGCTACTCTCAACGGCC
TCTATATAAGCACTGCATTTCATAATCCCTGAAATGGGTATGAACAACTGCACCACCATT
TTGTACTTGTCTATTTCAACCAACATTCACAATATATATATATATAAT
>TeaL_42023
TTAGTACATTATCATGGCATGTTAAACCAACACCCAAGGAAGGCAAGATGGATAAGGATC
AAACCAAGATAGTCACGGGGAGTCAACCCAACAAACCGAATCTTAGGGAACATCCATTAG
CTGCCTTAATCATAATAACATGCATTAAATTAGAGACCACTTAGACGAAATAGTGTGTGA
AAACACACAATAAACTTATCGAGAAGGAAATTACATCTAGAATAAATACGAAAAATAATG
TATGACAGATAAATAAATCACCAGCTGCGAAAACCAGACCTTAGTCCATAAAACCGGTGG
AATCCCCTTCCTGATGAGCTTCTTGAGGGTAATTGCATTACCAAAAGCTGAAAATTTAAG
GGAATATTTAAGGGTTGATGAAATTTTAGTCAGCAAATATCAATTGGCCCATTCACTCCC
AATATATATATACTATTGTGAGTGAAGAAGAATGAAAAGAGATATACCTTGAAGCAGAGA
GAGACTTGGTTGCAGTAGTAAAACCCAAACAAAGAGATCAATATTCTATGAAAGAATCTA
AGAATCTAAATCCATGCAACCATAAAACTGCATTACATAATTTCCATATATTCTCCAACA
AAAAGGTCTCCTAGAAAGGATTAAATCAACCGCTAAAGATTAAAGTTTTGATGAGTAAAC
TAACAAGAAAACCATGGCGAGCAAGCCAAGGATCATTATATAAACTATTGCATGTACCAT
ACCAAAATTGAAACTATATAATAGTTAGACTTCTAAAAATAGTCATTTCCAATGAATATA
ACTTACTAAGCTCCTCGAATGACTCAAATAATCGTTACCAAGATTGGGAATTTACATAAC
CAGTAACCAAACAAGCAGTCCTTTAACACGTGAAATTAATGAACTACCATTATATAAACT
ATTGATGCACATAATTGTTAAGGACAACTTAAACATTCCTAAAAAAGTTGTATTTGAGAA
GTACCTATCCCCCAAAGCACGATTTCTAAAACTACAAAAAAAACATGAATAACACAATGA
CAATCTAATTTGGGAAAGAAAAATGCACAAAAAATAAAAAATAAAAAAATCAGTATACCT
GAAAATCTGACAAGTGAAGTTCATATGCTGCTCTGCAACTCTGATCTCACTGATCGAAGA
AGACGAAGAGTTCCAAATCCACAAAGACGAACACCACAACTGGAATCACCGAGCTGAAGA
AGGTTTTGAAGGATTCGATCGATTTTTCTAAGATTGTATAAGGTGGTGCTCACAATAGCG
AGAGAGAGAGAACTTCAAAATCAAAATCGCAATCGCTCTGAGATGAATCACTAAGAGGAA
TCACCATGCTGAAGAGGAATCGAGAGAGAGAACTTCGTATTGAT
>TeaL_42024
ATTGGTTCAAAAGTAAAATCTCGGCCTAATAACCTTGAGGTTATGGGTTTAAGTCTCGGG
GCAATTACTTTGTCTACTATGCCAAAGGTTAGGTGTGTATCCAATCCTTTCCCTCCCAAA
CACACATTAATGTGTACTAATTGGGCTTTATTTTTTTAGGGAAACTTATACAAGTTTAAG
ATAACTGTGGATTGAAATGCCAGGCCACTATAAAAACTAAGATATAGATCTTGCACTGTT
TAACTTTCAGAGTTGCATTCAATTAGCATGTTCTGTCTTTTGTGATTTTTGGCCTTACAT
GATAGTTTTTCTTTCATTTTCTCTTACCATGTACATCAGTGAGTTGTTACAAAGTAACTT
TCTGAATGAACCAAGAGAGAATATAGAAGAACGTGAAGCAGCAATAGAGCTTCGGGAGGG
AATAGAGGAGCAGGAGTTGTTGCTGGAATGCCTTTT
>TeaL_42025
GAAATTCTAAGGCTCCAAAAGTTGTGCCATCTTTTGCTATATCGTAATGAAATTGGGCAT
ATTTATCGTCCATTTCACCACAAACATGGTTTTGAGGCACCATCTAAGATAGGAGACCTA
CAATCCTTACAAAAGTTGTGCTTCTTAGAGGCAAACCATGTCAACGGTAGCGCCATAGTG
AAAGTGATAGGAAGGCTAACCCAATTAAGGAGGTTGGGAATTTTGAAGTTGAGAAAAGAA
GATGGAGTGGGTTTTTGCTCATCCATTGAGAAGCTAAGCAACCTTCGCTCATTAGATGTA
ACTTCAATAGAAGAGGATGAGATCCTTGATCTGCAATCTCTATCTCCAGCTCCTCAATTT
CTTCAACGACTATACTTGAATGGACGTTTAGAGAAGTTGCCGCAGTGGATAACTTCTCTT
CATGGCCTCACACGCTTATGTTTGTGGTGGAGCAAGTTAAGAAATGATCCACTGAAATCC
CTTCAAGATTTGCCCAATCTGGTTTTTTTCTCACTTGTTAATGAAGCATATGAAGGGGAG
GGGTTGTGTTTCAAGGCTGGTAGATTTCAAAGACTCAAGTACTTATGCCTTAATAGCTTA
AAAGAATTGAGATGGTTGACAATGGAGGAAGGTACGATGTCTCGACTTGAAGAGCTAATT
ATCGTAGATTGTGAATTGTTGGAGGAGTTGCCCTCAGGCATTGAACATCTATTCAATCTT
AAATTTCTTGAGCTAAGTGACATGTCTGATAGATTAATTTCAAAGTTGAATCAAAGCGTA
CATGATGGGGATTATTGGATTAGTTTCTAAGTTGAATCAAAACATACATGGTGGGGATTA
TTGGAAAACAAAACACATCCCTAGAGTATGGATTGAAGACTCAAAAGATAGTTATTGGAA
AGGAAGATATCTTTAGTGAGAGAAAGGTAAAGTTTTTTTTTTTTTTTTTTTTTTTTATTT
AATTGATTTAATATATTAAAAA
>TeaL_42026
GGTTGAGCCCACCAATCAGCACCTGAAAAAGAATGGAATAATATTATTACAGTATTATAC
CGCCTAAAAAAAAAGAAGAAAAAAATCAATGAATATGAGTCGCCAGCAGGTTGCCAAAGC
TCGCCAAAAGGTTGCTGCCAGATAACCGGTGATAGCCACGATGGCCGGTGGTGAGGTGGT
GGGGTAGTGAGGAGAGTGAACACTTGCTTTAAAGACAAGTGACTTTTTTTCATTTCCAAA
AATTTGGAATCAATTCCATTGTTTTTAAAAACAAAATCAATATACCAAACAAGTTTCTTT
TTCCAGTTTCCAAAAAAATGAAAACATTACCAAACGAGGCCTTAGGATTTATTAATTGGT
TTAACATATCAATATCTATAATGAATGCCTGAAGTATGTAAAAGGGCCTTAAATATGGTA
AAGGGCCATACCAACTATAGCGGTAAAGAAATGGCACAAATATATCAGCATCAGACCCTC
TGTAGGCCCATTGATAACAGGCAGAATAAGGGTATTGGTGAAATAGCTACACAATGAAAG
AAATATTAATAACAATAAAATAAATGGCTTCCCATTGAAAGAAATCAATAAACTGAAGGC
AAAATGTTATAATCATAAGTTGAATCAAAAGCAACAGCGTCAATGCCATAAAGCAAATTT
TCCATCATCATCAAATACTAGAACAATCTAAATGAACATGACTGCTGAACCAAATCATTT
ATAGCCCCTCAAGAGGCAATGCACACAATACATTACCTTGTTCATACTGCAAACATGTTC
ACCTTTTCACGTATTAAGAAATCATTTGAAAACCGACAATTAGACAAAATCCATATTCCT
TTGCAATTCCTTTAGAAATGGACGGGTAACAAAATGACTTCTGTGCAAGAATGAATCATC
ATAAGATCTGGTAGGCCCATTTATTGCAGGCAAAATAAGGGTATTGGTGAAATAGTGCTC
CCATGTTGCACAATAAAATGGAACTGCTGAAATCACCCAAAACCAGAAAGTAGTCCTTCC
ACACATAGCAGTGCTCCCAAAGGCCAAGGCCTCAAACGCACAGGCAAGTGCATCACATCC
ATGATCAAAAAGCTCTCCCAATGGACTTGATGAATTTGTCCGTCTTGCTTGCTTCCCATC
AACAGCATCAAAAGTCTGATATAAGAAGAGAAGTAATCCGTGGGCAAAATGAACCCATCT
AGGAGGAGGCGAATCCAACTTAGGTGAATATATATAACCAAGCAATGCAGATATGACAAG
AACATGAATCCTGACGTGAAATCTTATGTAACTACATTGAAATTCAAACACAGGAAGGGA
AAAAAAAAACTACTTGATTTTCTATCAGATTACCAAAAATATTTAGCTGAAAATTAGCTC
AGTCATCAGTCAAAGTGACTACTTGACAAACACATACTTTCTCAACTTAAGAAATTACAG
AAATCATGTACTGAAAAATTATTAAAGATTCAGGGCATTAATACTAAATGCAAAATTTTA
TGCGATTACTACCATTAGCACAGTTCTGTGACCTACATCAGCACTACATCCTAGAGATGA
CCCAGAAAGATATTGCATCAATTATGAGAAATTCCAATTAATCCCTTTGGAAGTTTAACA
GTATTACCATTGTTACCTTCTTCAATGATGATGCAAATTATTCATTATATAACATTTCGC
GATTTGTCAAAAAAATAATTATAGAAAATTCCGTAACCCTTTTCAGGACCACTTTAAAAA
CCAAAAAAAAAAAAAAGAAGTAATTACGTGTATTTTCCATTCAAAACAAAGACTAGTAGT
GAATCCAATGAATTTTCCACAAAAGAAATATAATCAAAGCATGAACATGAGCTTCCACTC
CCAGTATTACAGAGCAGGTTCGACTCACAGGAATCAAGCTCTCCACAATAACAAAAAGTA
CAAAAAATAACAATTAAAAAAATAAAATAAAATAAAAAGTGGGAGAAGGTTGCCTCCCTA
TTACCTCTCCCACCCCTACTAGAAGCGGC
>TeaL_42027
ATCTAAATGTGTAGATATATGTTTTTAAGTGATTTAGAAAAAGTGACCGAATCTTTACGA
TTCGCGATTCGATTCGATTCGCGATTCGGTACGAGATCATTTCGATTCACGATACGAATC
CTGATTTGACAACTATGATCCTAAAAACCGAGCGTATGCATAGGTGTCAATCCCGCAGAC
GAAATTTTCATGAAATGGCAATAGTAGTGCTTGTAGAGTCTACGTTTACATAGGTGCCGG
TTTATGATTTTTTGCAGATGAAATTTCCGTGAAAGGTAGGAATTGTTTTGAGATTTCCCA
AAGTGTGATTCACAACCCTATTTTTTATTGCAAATGAAGTGATTTATGAATTCTGATATT
AACCTGTCATTACATGATTTTGGAA
>TeaL_42028
AACTGTTAACTATAACACCATCTAATTTTTATACAAAACTGATTTGATCATATAGTTAGC
AATCGATAGATGTAATTTTTTACAGGCATATAGTACTAGACGAGTTCTACATCTTGAACG
GTTCGGATTATCAAAACGGGACCCATGGTGGGCCCCCACGAGCCCAACTTTACCATCCAA
CTTAGTGAATGTACACATGCAATTTTTTTTTTCCTTTCACTGAAGCTGGCCTGACGTCAG
TACATTGATGGGCCAAAAAGTTTATTTGTATTTAATATTTGTATATTAAGTTTTTTATTT
TTTTTTTTTTTGATGAATAGTGATAAATTTTTAACTTTTTAAATAATTTTTTAACTTTTT
TAACATTTGCCAAACCAGCATTAAGTGCCACCCTATAACTAGATAGACTTGCCTTGCCTT
CTTAGAGAGATATAGCCACCATAGACTAGCTCATTCGTAGGGCTATGATCAGGCTAGGAT
TGCCAAGCGGTCTAGAGATGTAGTCAACACTTTGGAAGGAGTATACTAATATCCTTGAGA
TATACATATACCAGCATATGTACGCTTTTCATAAAAATAAATATGATTTTCAAACTTGTT
CTTTATTAGAATTCTTAAGAGCGTCTCATCACTTTCAAAAAAGTATTTGTTTCAACTTCT
ATATATCCCCAATGAGAAACATGCACGACAATCTAGTAATTTATGAAAATAAAAAAGTTC
GTTTATTAGTAGAAAAAAATCTATATAAATATCAAAACACTTTTAAATTGAAATTATCTT
ATTACATCCCCATCAAAGCAATCTAATTGTATTTATCTTTTTGAGGTCCATATATTTTTT
AACCCAATCCTACAAAAGTCAACATATATAGCAAAAAATATTTAAAATAATAATTTGTAA
TCAATAGAAACAAATTTGTCAATAAATAAATTGTACCTTTTGATAAAAGTGATTTGATCC
ACAAATAACGCTATAACAAAATTTCAGGATAAACAATGTTTGTAGTAGAATCTAGCTCAT
TGTTGGGAAGGAAGACACTTGTACGATCAAAAGATGTGCATCTAGATAGGGCCACGTACA
GTTGTCCATGACTAAACACTGGTGTGCGCAATAAAAATATATATATTTAGAAAGTTTAAT
TTTCATTACCGCAATGGGTCTTCTCAATTATAGCAATTAATTTTGAATATCTCAACTTCA
GGAAAACCAACTAAAATTTGAGTGTGAGAGTTTCAAATTCAATTTTGAATATCTCAACTT
CTTAACATTCTCCGAGATTAAGATATAGGAAAAAGAAATAAAAAAAAAGGTAGCCCTTCA
CATAAAAACAGGAGAAAAAAAAAAAGAAAAGATATCTTGTAATCACAGGAACAAAAGAAT
ATCTTGTAATCTCATACATACTAAAGAGGGAAATGAGCTGAAGTCTCAAGTATAAACTAA
ATATTTAAAGGAAAAA
>TeaL_42029
TCTGTTGACTGCCTAAATGCAACCTGAGAGAATTTTAGATATATCAGTGTAGTTTTAAAC
AAATAATTACAGATCAGTGGTAAACTTTATGAATATTAATAATTAAAATTATAAGATTTA
CAATGTATTTGTAATTATTTTTTTATAAAATACATTGAATTGTAATTCCCTCTTTTTTTT
GTTTCTTTTTTTCCTCACTATTCTTATTCTTCAGCTAAAAAATAAGCAAGTGGGGCTTAA
TAACCAACAATCTCATATTAAATTCAATTTAAAACTCAACCAAAAGCGAGCTTAAACAGA
CTGAGTCATCCCAGTCTGAATTGCCTCAGAATTAAATAGAAGATTTGTCACCCATATGTA
TAATCTCAATGGACCTCCATATCAAAAGTCAAATTATAAGAAGATAACAATGATTTTCAG
TCTCATTTCAAACATATTAAATGCTCTTCATTATATTCAGCTTAGGCTCAAACAAATGTC
AAACAATTTTAGGATGCTACTCAGATTTTAGATTTTAGAATCCTTCGATAAAGAAGGAAA
AATTCTGTCATTCACAAACTGCATATAGGAGATACCAATTCCCTCTCCGCCCAACCTAAT
TCCTTATACAAATCTAATGATTTCATTCTCAAAGACATTATATTAAAAAGGGTAGATTAC
CATATTGAAAAAGACATTTAGCATAAAACTATGAAAGGAATTAACAGGAAAAATAAGTGT
GCCCAAGGTGGAGAAAGACCCTCTACTCTTAGGGCGGTGTTTTCAGAGACACAGTTTAGA
GCAACTCTGCATAGCACTTGTCACAATTTGACTCAAGGTATCAATCATCGGATACAATTA
AGAGAGTTATCAGTTTTAGATTCCTAATCTGATTTGATCAAATTGAATTAACATTTCCTA
GAAGAATGTCTGCTGGTCTAATCTCCACTACTATAATGATGAATCTTTCTACATTAGCCT
TCTTTCTTTCAGGGGAAAATATCAATTAAGTCTGTACTTTTGTCATGAAATTTCCATCAT
GGGAAAAGTAGGATAGGACTTGCTACAAAATTTTCCCTTCTGCCTTGCTTTATGTGCTTC
TTACTTTCCTTCTACTATTTGTTTGAGTGAAACCTGAATAATATGCTTGTGCACTGCCAA
GTGCCTAGGGCTGCAAATGAACCAAGCCGAGCTTTGCTGAGCTCGAGCTCAGCTCGTTTA
CTTATTGAGCTCGTT
>TeaL_42030
GGCCGATGGGTTGTAGGGCTGGCCGACAGGCCACCCTCTTCCCCAAGCTAGAAGAGACAA
GGTCTTGGTCCACAACCAAGCATAAAACAGACAAGTTTCAAAGGCTCAAAGGCAAGGCAC
TCCACCAAGAACATTAAGCATTCAAAACGAACACAAACATGGATAATCATCGAATGTTCA
AGCGATGACGTCCAAGTCTTGAGGACGGACAAAAATGGGGTGTCTACATCGCCCCATGGT
AATCCCGACCAAAACACGTATTCCTCAACAACTCTTTCTAGTTTTCAAAATATGGCTCGT
CGACCCTCACATTTCCAAATCAAGTCACAAGGGTATATATACATCAATATGAAAGTTTTC
CGACCCCACAACAACTTGCCATATACATATATATGTACTAAAAGCCCCTTTTGAGCTCAT
CTTCTCTCATTTTGGGGGAATGGAAAAATCTGGAGAGTCCCCCAAGAGAGAGAAAGAAGA
GAAGAGAAAAGAGAGAAGAAGAAGAGAGCACAAATTAAAGCTTGTAGCCCTGAGAAATTA
TAAGGGAGAATCAAGAATATAGTTCAAAGTAAGTGAAAATCCATTACACTTCTCTTAATC
TTTCTTAAATTGGTTAGAATCAGGTCTTAAGATGAAGCTTTACACTCATTGAAGTTAGGG
TTTATGAATTATAGTCTTGGTTGGATATATTCATGAAATTGAGCATGTGATCTTTGGATT
CAATTCATTAAAGAGTTGATTCTTATGTTTTGAGTTGTATTGACTTAGATTATGAGCAAT
TGCCTTTTGTTAATTTTAGTCTTGCATCTTTGCATGCTTTGAGCTCATGCATATATATAT
ATATGAAGAATGTTTGTATAAACTATGAAAAGATCAAGAAATGAAATGAATGAGTTATGA
TCTAATTGAACTTGAGATTTATGTTTACCGTGATCATATATTATGTTTTTGAAATGAATT
TGCTTGAATGAACCTTGGAATTGAGTTTAGGAAGCTTGAATTTATTGGATTTTCGGACTA
CTCAAACAGAGCTCAGGACCGCATGTGCGGGGCCCATGGCTGCACGTGCAGGAGGCACAG
CCGCACGTGCGGAAATCAGAGGAAACAACTCTGAAAATAGGAAAGGCAAG
>TeaL_42031
TAAAAATATAAATTTTTAATGTGTTCCAGGCATATTGTGTCTTGTATTTTTTAAAACTTG
ATGTGTCAGTGTGTTAGTGTTGTGTTCGTGGCATGTCGTATGTCCTTGTATGTGGTACTT
CAGCTCTATCTGTATGCCTTCACTATTTATTTTGCACTTTTTGCTTTAATGAAGTTCTGT
ATCAACTTCAGCAAGTCCATGACTTTTTTATGCACGTCTACTCTCTTCAAAATGTATCTT
GTCTAGTTAAATTTCTGAGGATTGAGTCATTGTATGCCTGCGATTAATGTGAGAATGTTT
GAGATTATTTTGCTCTTTTTATTTTACTTGAGCTCCATGTAGAGTATTTTTTTAAATTCG
TTATCCTGCTTCTATCACATTTGTCGGCTTCATGGCAAATATGATATATTATTTTGTTTT
CTTATGAATTTTGGGCTTTTGTATGGAGGATATTATTGTTCTGAAGCTACAAATATGTGA
TGGCAATCGTAACCGTAATATCGAGTAACTATTGGTCATCAAGGCCTAAGAAATAACTTG
ACTTGCCTATTCAAAATTAGCAGTAAACTAAAAAGAAAACAGAAATCTGCATAAAGAAAG
TTGATTTTGTGTGATATGGAAAGGAACAGGTTTATATGCACCATTTTCGGTTGTATGCAA
GAGGCTATCAAGCCCTTGGTGATGTTACCCCTAAGCAATCTGTGGAATCAGTTTCAATGG
CGATGAGATTATCATGCTTTCTTCTTTAGGCTTAATGAGAGTGATTGGTTCCCTTTGATA
TTTCTAGGAAAGTCTTGTGAAGGAAAGAGTTATCCACAAATTGAGGGAATCTGCTTCCAA
GTTGGTCGATCTGTTTTCAAGGAGCAAAGTTTGGTTTGAAAAATCAATTGTTCAACAAGT
TAGATCAATTATAAAAGATACCTTAAGTATCTGTAATCCATCAAGTTATGTTGATGTTGT
CAGCTTGTACCCTGTTAAGCATATATGTATTTTATGATTAGGTTAGTTTAGTCATTGTTA
GCAACTAGGGTTAGCTTAGGGAGCTTCTATTTACACACACCCTTTCCACTCTTTGCACAT
CCTTCTCACTACACACACCTAAAAAATTAATCGCAAATTATTTTGCTCACTGCACACACC
TTTTATTCCACATCTACCCTCTCACACACACACACACACCCCCACCCAGACCCCCAAACC
CAGCTCTCTGAGCGGTGCAAAAACACACCCATTCCACTGTCAGCCTCGTCTCTCACACAC
GTACATCTCTCACAGTCTACCTTTCGTTCCCAAAAGCTGCATCCATCCATTGAAGACATC
TTATTGAACCATTGAAGGAATTCTTCACATTTGGAGAACTTAGGTTAGTTTATTTATTTC
AATTCTGATTCCTATTTCATTTGTAATGTAGGGTTTGTTTTTATCATTTTCGAAACGAAC
GAACGCATAGCCCACCGAAATGAGCAATTTGTTCCTCATTCGGAACTGGTTTTCCAAAAA
TAAACAATGTGTTCGGATGTAGAATTCCAAAAATTATCATTTATTTCAACAGTAGAATTC
TGAAATTTTTTCATTCTTCTGGCATTCAACTTCTGAAATGAATTTGGTTTTTCAGTTTTC
AACTTCTGAACAAATTAGATATTTTTGGTTTTCAACTTTCGAACGGTTTTTTTTTTTGCC
CCCCTCTTTTGTATACTCATTAAATATATTAATTTTTGCAAATAATATGGATTCTGAATG
TCAACAACGTGTCCCGCCTACTGCTTCAAATAGATGACGTTGTGAATTGGATGTTGACTT
TGAACGGGGACGAGGGCGTAGGCGAGGACAAGGACAAGGTTGGGGTCGTGGTCGAGGTCG
TGATCCAGTTCCGGTAGAATATGATATCCATACTGCCAGTCAAAGTCAGAGCCGAAGCCA
AAGACTAGTTGAAGGTGATGATATGCCTGACATTGCCGTGGAGGATGCCCCTTTACCCGA
TTCTCCTACTGTCTAGGAATAAGACCTTACTAATGCTTTTCCAGGTGGACCGACTGATCC
ATCAATACTGTGGAGTTTCAATATTCATGTTGCTGCAGCTGTTTGGCAGGGGGAAGTAAA
CATTTCTGAGTAGAAGTGAAATTCATTTGTATATGATTTTTTTTTTGTGTATTATATGGT
AGTTTCTAATAAGATATTCATTTCTTTTATAGGAACGAGGGCCCCTAAAGTGTCATAATC
ACTCTTCGAAGATCCTTACATGGCCATGGTAGTCAGTAGACAATACCAGATTCAAAGCCA
TTATTGAGCGGTCTGGACTGTCACAGTTAGCTCGTTGCACTTATCGGTTTGTCAACAAGC
TTCTAATCTCTAGTTTTGTTAAGAGATGGCAACCTGAGACGAACACATTTCATATGACAG
TTGGTGAGATGACATTGACCTTGGATGATGTTTTCACTATTCTTAGCCTTCCCATTGTAG
GCAGAGCAGTCAGCGTACCAGATGTGACGGATCTTCATGGAGTTACACTACTGGTTTCTG
GCTTGGGGATTACTGAACGTGTAGCACATGACAAGGTTTCTACTGCTGGTGGGAATTCAG
TCAGGCTTAAGTGGTTGCGAAGCTAGTTTGCTTGTGTCACCGATTCAGACCCAGAGGATG
CTATACAGTGCGCTATTAGAGCTTATTTGTTGTTTCTATTAGGATGTACGTTCTTTAGTG
ACAAGAGTGGCAGCAGGGTTTCTGTTGTTTACCTTGGCTTATTGATGGATATGGGATCCA
TTCATACTTACGCCTGGGGTGCTGCTGCATTAGCAATTGTTAGAATTTACCATCACC
>TeaL_42032
CTCTACTTAAGTTGGAAAGTTCCTTTTTTTTTTAGAAGTTATTCTTTAATAACATGTTTT
CTTGGGGATTTAAATTTTAAAAAGGCAATCATTCTTTTCTTTTTCCTCTTCTTCTTTGAT
CACTAAGGTAAGAACCCAAATTCAAACTCAAATTCTTTAAAATTGGGAAACCACCCCCCT
AATTTACTACTGATTACTCAAATCATGATCAAAATATGAATCACTGCCTAAATTGAACCC
CCAAATCTTTGTAACTGGATCACTGCCCCAAATAACTCGGAATCCACAAAATCAAATCAC
TGCCATATCAGACTACCCAAATTTTGGGAATGAAATTACTGTTTTTCTGATTGTTGATCC
CAGAAATTAAATCAAACCATTTTCACAATATCACATAAGCACATAATTTGCATTCATGGC
CTATTGGAAGGTAGGGTTGCCCTGTCCTAATCAAATCATTTCAAAAATATCACATGAGCA
CAAAATTTGCGTTCATGCCTATTTGGGGTGGT
>TeaL_42033
CTTGGCGATGTGGGACTTCGTTTCCCAATCCTCACAAACACTTTGAGAAAAATTTGAAGT
ATTTTCTAAAACAAGGAACGACAACTTATTCAAAATTGATTTCATCTCTGCCAAGAAGAC
CATCGCTTTTAGGTTTTGATGGAAGGCATCAAAACAATCGACACAATACACCTAATCGAT
TGGAATTGGGAAAATTGTGTCCCTATTATTTTGGTAATCCTCCCTTCCTGAAAGGAAGAA
CGTGAAATTCTTTTCCTTTCCGTAGGGACCAGGAGATTGAATATACCCCTGCATTGGTTA
ACTTACCATGGTTAAAGGGGTCAAAAAGGTTTTTTTTTTGCCCAATCAAATCGACAAAGC
TGTATGAATGAGTCAAAAATGCCGATTTGATTCAAATGATAATGATGATGGTTCGAAGCA
AATAGATCACATCGAAAGGGCATCCACCTTGTTCAAAGAGAGAATGGATGGAAGTTGGGC
TTTGATACCAAGTGATGCTGAACAACTATGAAGAAATCTGTTCAATGATCTAATTGACTC
CAAAACCAGAATGTATGAGAATGGTTTCAAAAGAAAAGAATCAAGATTCAGCAAAAAATT
TCAAGAGAAGAACACTGGCCACAACTCTACACACAAAGCCACAACTTTTCTCAACTCAAA
TTCATTAATCAACTCTTCTCAATTACAATGTCAAAGCCTTTAATTATAGGCTAAAAAAAC
CCCTAATAAAAATATGAAAACAAAAATTCTTGATGAATAAGAAACATATTAAAAGGAAAC
AATTCCTGAGAATTCTAATTAAAAATTCTCGATCCCTAAGAAACATACTAAAAGAAAATA
AATCTTGAGAATCCTAATTAACTATAATTGAAAAGAGAATAATTAAATAAATACTAATGG
CATAAATTAGAAGATAGGAAAGAAAATCTCCTGTGCATGTTCCACATCACCCTGTGTTCT
TCTTCTTCTTCTCCTTCACCCTTTTCCTTTTCTCCTTCCATTCTCATTTTCTCTTTCTTT
CTCTTCTCTGTTTCCCTCTTTCTAACCTCTTTTTTATGTGAGTGATCCGTCAGTGTTCTA
CAACATACATGCATTATAAGTATATTTGCAATAATACCTCTTATAATATTTGAAATTTTA
GTTTTTAACAGTCTGGGGTATCCACAATTCATTGATTTATTGCTACAATTTTAGAAATAA
AGTAAGAGTAGTTACTTTTACAGCCCTTAAATCACTTTGGAATGGCTCATAATTTGCCAA
GCTCACCATTGGGATCTATACTTTTATTGTGCTTGTTTTGCATATCAAGTATGGACTAGC
ACCAATCTATAATAAAATAGGAGGGATACATTCCTGAGGCTTGACCAGAAATGAATCTTG
AGGTTTATAAGAATTACAATTCAAACATCAAGTGTAGTTTTAGTAAGGGGCTATACTTAC
ATCAGGCGTAATTTTATCCTGCCCCTTTATTAAATTAGTACATATGCAGTTCTTCTATAA
TGTATCGTGTAGTATTAAACATTTAATCGGACATACTTTTGATTGTCTTTCAATGCTTTT
TGTTGATTTTATGTTCTCATCGTCAGTGTGCTCTATTCACTGTATTCACAACACATGTTG
ATCAGTGTACCTTATTCATCATATATTGACTCTAGTCTATAGGAGGGGAAAGATTGGGTA
CAAACCTAACTTTTGCTATAGTGCACAAAGTGGTTGCCCATGACTTGAACCCATAAACTC
AAGATTATTAGGCCAAGGTTTTACCATTGAACCAATGGTCACCCCTCCCAAACACATTAA
TGTGT
>TeaL_42034
GTGCAAGGTCGGTGCACCTAATTTTGCAGTTGTACCGAAAAGAACGAGAACGGTCTGGTG
GAAGTGACCACTGGATTCATATTCTCCCCCATTGAAGCCTAAACCCTAGGATTTCAAACG
CATCGCTTCTACTTCACGGTTCTTCTTATCCGTCTTTCCCTCTATGAGTTGAGGCAAGTT
CAATTATGGCAGACTGTCCTCTTTCATTTCTGAATCTTCAAACAGCTGGGTGGATGTGAG
TAAGTTCTTGACCGGGTTTTCAGCTGTTGGCAGCATTGCCATACCATCTATCTTAAAACA
TGCCGATATTATTGGTTGGGGAGCCCTGGGAATGCAACTTGCTTCCTATTTGGTATTTGT
TTTAGCCATAATATGTTTCATTCAAATGAATGATGATGATGATGGATACAGTAGTATCTT
CTGAGACATGTTCCAACTCCGAGGCCCTGCCTTGTTTGTGTAAATTAGGTATTGATACTA
GTTCAAGTTGATGAATATTTTTCATTCATTGCCATGATTTTGTGTTTGATAATGTTATTT
GTTTGGTAATTTAAGTGTCCATGGCGTGAAATGTTATTTCAGCTTCAGTCATGCTGTAAA
TTGAATTAAGATAGGATACCAATTGGTATATCGGTACATTCACACGTGTGTTGACCCATG
TGGGTACGGATGTGGCTCCCATACTTATGTGAGTGTGTCGGTATGTTGGTTGATATACTA
TTTGGTTTTTGTAGCACCATTGACTTAGATTTGATCTTGTAACATTTCATCTCTGTATGG
ATTGGTACTATTTGTACAAGTAAAATGTTTTGATCACTGGCCACCTACATGGCTGGAGGG
AATAGTTTACACATTTTGAAGGAGAGAGAAGCCCATTCTTGATGAACATTCTTGCTTCTA
ATCACTTGCATTCAATGATATGCAGAAAATGAGGCCAAATTAAAATAAAAGTGGGACAGA
GTTATGTGATACATATATATATATATATATTTTCATTACAGG
>TeaL_42035
AAAAATTTAAATCAAGCTACTCTTAGATGAACAAGCCATTGAAATGTTTGTACTCAAATG
ATGAACATGAAATCAACAACCACTCTTTCATTAGCTATTTCATTTTGGGAAAATGTTCAT
ATTTTCACAGTGACTTTATTAAACATGTTCGTTGTCTCAGTTACAGATTTGAGTTTCAAA
AAATGCAATCGCTGAAAGAGGGGTAGAAAGCTGAATTCAGAACCACAGTACACACTACTA
ATAACAATAAAATCACTGAATTTAAACCAAAATGTTAATCAATTTGTAAAAAAATTACAC
TACAACACTCTGCCATAACGATGGTGACAGAATCAACTCTTCTACTCTGTTATTGTTGGT
ATACGATGCAATAGCTCTATGATGGGTCACCAATTATGAACTTAACCAGGGGAACACATT
GGGGGACGATGGCAAGCGCGCTGTTAGAACTTCAACACCAGTCTTTGTCACCAACAGTGT
GTGTTCAAACTGA
>TeaL_42036
CTGTAGAATTAGTATATATCAACTTTAGAACTCTGTGGTAGATCGCACAAATCTCAAAAT
TTTAAGGAGCTTTGCACGCTGTTCATCCAACAGGAATTTCTGGAAGCACTGATACTGGGA
AGAAAAAGGTCCTGCTTTTGAGGGGGCAAATTAATAGTCGGTTCCCCTGTTAAAAATGCA
TAATTTTCTGTTCATTGTAAATTTGTGTGATGACTACACTAGAATGAGTATCATTGGTTT
CTTCAATTTTTGTTTTTGTTTCACTGATAAGTAACTTACATCAATTTATCCTTCAGTAAT
TTTGTATACCTTTGAT
>TeaL_42037
GAACTTTAAAAAGAAAGCACTTCAATTAGAAAACAGGGATCAACAACTCCATCTCATTCA
ATAACAAATATGTAAGTTCAAAATATTTACCTCTGTAAAAGTACAAGTGAATAAGATGAC
CACTTCACTAATAAAAAATAAAAAAAAAACTAATACAAAAATATAAAAAAAACACACCTA
CTTTTGCTGATTAAGAATCATTTTAATCTCCTTTTTCCACAACGCCAGAACCCTTTAAGG
CTTGATTCAGATCATGATTCTCCGACATTTCACTAATCATAATAACCAAACCAAACCAAA
CTAAACCAAATCTTAAGTCCCATCAAATGAGGTTGGCAACATAAATCTTTCTTCTCCACG
AAGCCTATCAAAGGCCATTTCGTCAGTCAAATTAAGTAGATCCATATTTCTATTTACA
>TeaL_42038
CCATGAATCAATGACCACATGAACACATTCACCTTAAGAGGAACGCAAGCCTTCCAAATT
CTTTTAGAAAAAGGAAAAGGAGGAATTTGAGGGTCCTCAATGATTTTGTCAAAGAAAGAT
TTACAAGAAAAGATAGCCGATGAATGAAGAGCCCAAACCCTCTTATCTTCCAAAAGAGGC
AACAAAGAAAAATGATCAAGTCTTGACAACAAAATGTCAACTGTGCAGCCTCTATATCAT
TGAGATTCCTAGAAAAATTAAAATTCCAAGAGATTGGAGCCAAAGAAGAACAAACCATGG
AAGCAATAGAACTATTATGAGACCGAGCCACTCTATAGAGATGTGGAAAATCCGAAGCAA
AGGAAGAGGTGCCCATCCAAACATCCTCCCAAAATCGAACAAGTTCCCCATTATCCAACC
TCACAGAAAGAAAACGAGACCAAAGTGAAAAGATTTGAGAAATTAACTTCCAAGGAGCCT
GACAATTAGCCCCTTGAGACCACTTGTGAATCCCTGCCATTATCTTGACCTCATACTTGC
TTCTAATTATAGAATGCCAAAGTGAATTACTCTTCGATGGAAATCTCCACAACCATTTAC
CAAGAAGAGTCATGTTCCTAGCCACAATGTTACCAATCGCCAAACCCCCTTTCTCCTTTG
GGAGTGAAACTATCTCCCAATTCACCAAGTGATCCTTTTTTCCTTCATCCTTACCTTCCC
AAAGTAAATCCCTCCTCAACTTTTCTAATGACCTTGCCACCTTCACTAGGATCTTGAACA
AAGATTAAAAATAAATAAATAGGGATACCACTTAAAATTGTCTTAACCAAAGTATAT
>TeaL_42039
TGAATCCCTACCATTGTCCTGAATCCCATATTTGCTTCTAATAACCGAATGCCATAATGA
ATCAATCTCCAGTGGAAATCTCCATAACCACTTGCCAAGAAGGGCCAAGTTCCTAGCCAC
AATGTTACCAATAGCCAAACCCTCCCTTCTCTTTAGGCAAAGCAACTACCTCCCAACTCA
CCAAGTGATCCTTTTTCCCCTCATCCTTTCCTTCCTAAAGAAAATCCCTCACCAACTTTT
CTAGTGATCTTACCACCTTAACCGGAATCTTGAACAAAGATAAATAATAAATAGGAAAAA
CACAGCCTTAACCAAAGTGTATTTACCCCCACGTGACAATAAAGCCTTACTCCACCCTTC
CAGTCTCTTGCCATTTTTTTCCACAACTGGATTCCAAAAAGCTTCACTTCTAGGATTACC
CCCCAATGGAAGACCCAAATACTTAAACAGAAGTGACTCTATACCCCACATCCTAAAAGT
GTCACCCTATTTTGAAGCTAATCTTACTGCATATTAATTCCCACCATAGTACTTTACCCC
AAATTAACTTTAAGCCCTGAGATTATCCCAAAAAGTCTCAAAATTGAAAAAAGATTAGAT
GTCTGACTTTCATCCCCTGAAGATAAAAATATAGTATCATCTGCAAATTGTAAATGTGTC
ACACTAACTTTATCCCTCCCCACCTCCAATCCCGCAAAAAGACCTATTTCTTTAGCCCTA
TCAACCATCATTCCTAGTACATCAGTTGGGTTCTCGCGTAGCCCTAAAGCAATCCTTTGG
TTTACCATTAACTAAGACTAACATATTGCAAGTCGACAAACATCCCCTAATCCAAGATCT
CCACCACCCACCACATCCTTT
>TeaL_42040
TCCAGAACCACTAACAACACATCTGGAGCAGTTCAGATAGGAACAGTTAAAACCAACAAC
TTAGCAAGTAACCAAACTTCAGGTCTCTTGCTCTTCGTTCTGTAAATGAAGCAGACAGTA
AACCTAAGAAAAAAAAAATATATCGAGTAAATTAAATGAGCACCCTGAGGCTTCTAACAA
TTGCATATTCCCATCCTCACAATTTTTAATTTAACACTGATCTCCCCTCTGGTGTGCATG
AGCATAAGGTAGGCAAAATATGTTGCCATCATGAATTGAACTAATTTCAATAATTACTTT
TCCCTTCTCTAATCTAGTTCTACTCATTCATTTTATAATATTTTTGGTACCTCATTAAAC
CAATCGAATGTACTAAACTAACAACTCTCATGCCCCTTGTCCCAACATGATTAACTATTG
GTCTTTTTTAACAACAAAGAACTTTATTGATAAATCAAAAAAGGGAACGAGGATGAGGCA
TCCTCTTACAAAAGGGTAATGGAAATACAAAAAACGAAACCCTAACAAGATAATCTCAAG
CAAAAGCCTACATATCACACATCGCCAACCAAACTCTTGCTAACAAAAAAAGTGGGATTC
CCTTAAATAGAGAACTCCCTAACACCCAAAAAGAAACATGATCCCACAAACAATCCACCT
CCCAGAACTTATCTTCAAACAATCTCGCATTTCTTTCCAACTATAGGACCCAATAAGTTG
CGAAGACTGAACAAGACCATAACATTTTGGCTCTCTTTGATCCACCAAATGCTCTAAAGT
CAACTAGGAGCATATGCACACTCCCTTTTGGGGCTACTCACCAAAGAAAACAATTTGTGC
CATAAATTCAAAGCAATTGGGCAATACAGAAATAAATGATCCATAGATTACCCATTCTTG
AAACACAAAATGTACCATTGAGGATTTAAAAAATGATTAGGTCTCCATTTTTGTAATGTG
TCATTTGTCAAAATACCTCCATGAACCAAGGCCCACATGAACACCTTTACCTTTAGAGAA
GCACAAGCCTTCCAAATTCTTTTGCAAAAAAGAAATTGAGGAACATGAGGAGTGTCGATG
ATATAATCAAAAAAAGACTTGCAAAAAAATATCCCAGATGAATGAAGAGCCTAAATCCTC
TTATCCTCCAAAAAAAGAGATAAAGAAAAGTGACCAATTCTGGATAACAAAGTAGTCAAC
TGTGAAGCCTCTCTATCATTAAGATTCTTAGAGAAATCAAAATTCCAGGAGATAGGAGCT
AAAAGTGAACAAGCCATGGAAGCAATTGATGAATTATGAGATTGAGCCACTCTATAGAGA
TGTGGAAAATCAGTAGCAAAAGAAGAATGACCCATCTAAACATCCTCCCAAAATCGAGCA
AGTTCCCCGTTGCCCACTCATACAGAGAGATGACTAGACCAACATGTGAAGATTTGATAA
ATTGATTTCCAAGGAGCACGACAGTTACCCCTCAGGACCACCTGTGAATCCCTACCATTG
TTTTAAGGCCCATATTTGCTTCTAATAACTGAGTGCCATAGTGAATCAGTCTCAAGTGAA
AATCTCCATAACCACTTGCCAAGAAGGGCCTCGTTCCTAGCCACAATGTTACCAATAGCC
AAACCCTCCCATCTCTTTAGGCAAAGCAACTACCTCCCAACTCACCAAGTGATCCTTTTT
CCCCTCATCCTTTCCTTCCTAAAGAAAATCCCTCGCCAACTTTTCTAGTGATCTTACCAC
CTTAACCGGAATCTTGAACAAGGATAAATAATAAATAGGAAAAACACAGTCTTAACCAAA
GTGTATTTACCCCCACGTGACGATAAAACCTTACTCCACCCTTCCAGTCTCTTGCCATTT
TTTTCCACAACTGGATTCCAAAAAGCTTCACTTCTAGGATTACCCCCCAATGGAAGTCCC
AAATACTTAAACAGAAGTGACTCTATACCCCACATCCTAAAAGTGTCACCCTATTTTGAA
GCTAATCTTACTGCATATTAATTCCCACCATAGTACTTTTTCCCAAATTAACTTTAAGCC
CTGAGATTATCTCAAAAAGTCTCAAAATTGAAAAAAGATTAGATGTCTGACTTTCATCCC
CTGAAGATAAAAATATAGCATCATCTGCAAATTGTAAATGTGTCACACTAACTTTATCCC
TCCCCACCTCCAATCCCGCAAAAAGACCTATTTCTTTAGCCCTATCAACCATCATTCCTA
GTACATCAGCCACTAGAATAAAAAGAAAAGGAGATAGAGGATCCTTTTGTCATAGCCCTC
GCGTAGCCCTAAAGCAATCCTTTGGTTTACCATTAACTAAGACTAACATATTGCAAGTCG
ACAAACATCCCCTAATCCAAGTTCTCCACCACCCACCACATCCTTT
>TeaL_42041
CTTGCTCAGATATTACAAACAAAATTGATTACATAATTCATATCTTGTATCTCAAGTCTT
ATTCTAGGGTTTCTCAAATCAAATCACATACAACTTCTACATTTTAGAAAGCCTAAATGT
GAGGAATACAACAGAAATATTACAAGAAAGCTTCATGACCAGTAAAGTTAGATTAACTCT
ATATGCAAAGTCACATAACCGCAACAAATTATAGCTACCTAACTTTGACTCATCTTGTTC
ACTGCAACTCCAAAGCCAGTTCAGCGTCATATTGGTAAGTGCGGATAGCTTTGAAGATTG
ATTATCTGAAACCTTAGCAAGCGAACGATACTACAATTTCAAGCTCTCTGCATTGTCCAA
TGTCTCAACAACATACTTGAATAGTTTTCAAGTTGAAGTATCAAGGATTCATTTGGTCTC
GAGAGGTAAAATATGAGAAAAATAAGGGAAGCAACATTTTAAAGAATGTGGGTAAAATTG
CAAACATTTCTCCTCTCTCTCTTTTAGCTATTTCTTATGCATTTAAAGCAACACATTCAA
TGATTCAACGGTCCATTTGTTTTAGAGAGACATTTTTTTTTTTTTTAACAACACATTTAA
TTTTACAACGGTTTATTTGGTTTATTTATTTTAGTAAATTTTTTTTTTTTTTCTTTTTGT
ATTTTTCTGGCGTTTGAATGATGGACATGAAAGTTTAACCAAAAAAGAAATTAATTTTTT
TTACAAGTCAACGAAAATAAACTTATTTGAGCCACAAATATTTTCCATAAAAGGTGAAAA
TATACTATAAGAGGGATAGGTTGTTTTGAACGAAACAAGTTGACGGAAAGTCAATGGGAT
AGAGATTGGTAAAAATTTCATGGGGTGCAAATGTAATCTGTGTGGGATGCAAGTGCACAT
GTAGGAATGAATGGGTAAAATGCAAGTCCAACATTGACATGGTAGTTCAAATATGAAAAA
AATTGAAAAACATGATTGTTTTAAATGAAATGCTTGGATGGAAAGTCAATGGAATGGAGA
TTTGAAAAAATTTAGGGGGTGCAAGTGTATTATGTGCTGGGTGCAAGTGTAGTCTGTGTG
GGATGCAAGTGTTAGAACGCCCAATAATTTGGCAATGTCTATGCATAGACCATGACAATT
AAGAGGATGGAATAAACACATGGCAATTGTAATGAATTGAAAACATAAATTCCATATTAA
ATTGGATAGAAATTGAATAAATTTGACTCATTTTGGTTATGAACACACCATCACAACAAA
GATGCACATATGAACTCACCATTTTACAAAATGGACATCCAATAAGGATATATGTACGAG
GAATGAAAACACAAGGCCAACATTGACATTATAGTAGCGGACATGAAAAACTTGAAAAAC
ATGGTTGTTTTGCATGAAATGATTTGATAGATAGTGAATGGAATAGAGATTAGAAAAAAT
CTAGGGAGTGCAAGTGTATGTTGTGCGGGGTGCAAGGGTAGTGTGTGCTGGGAGCAAGTG
TTAGAATGCCAAATAATTGGCAATGTCTACTTCGTGGGTGTGTATAGGACATGACAATTA
AGAGGATGGAAGAAACACATGGCAATTCTAATGAATTGAAAACATAAACTCCATATTAAA
TTGGATAAATCTGAGTCCTTTTTTTAGTTATGGACACATCGCCACAACAAAGATGCACAT
ATGAACCCACCATTTTACAAAAAGGATATCCAATACCGAGGAATATATAACCAATAATTC
TTTTGTCATCACTAACTCTATCGTTAGACAGAATCTCTGATAGGAACTGAAATGGATCAC
TAGCTTTCACTGATAA
>TeaL_42042
CAGGCCCAGCTTGGAAACATAAGATGATTCCTGTGTAATAAATCAAATGTGCTGGAAGTT
GGCCTAATTTGGTGATTTAAACCATTTAATTATTACCAGTCTTTTGAGTAGTAAAAGCTT
CACAAGATCTTTCGGAAAGAGAAAAATATTTGAATTAGGATATGAAGTTCATATGATCTT
TGCTAGAGGCTCCATATATTCATATTCCTTTCTTCCCGAGTTTGGAGTCAGATAGAATGC
TAGAATTTTATTGCAACTGCATCATCAGCTCAATTGTTTGTTCACTTGACCCTTGTTTTT
TTCTTTCTTCTCCTTTTTTTCCCCCCCTTCACATTATTGATGTTCTGGGTGTTTGTTATT
TCTATCACACTGTTAGATTCTATTTTAAGGGATGGGAAATTTCTTCAGGAAATTACCTCA
GGCTCTCACTCTTAGAATGCATATACTTGTGGTGTCCTACTGTTGTTTAATTTGTTTCAC
TTTTGATAATAATATTTATGTAGTTTCTGTTGATACCTCATTTTGACAATTTCTCTGCAA
ATAAATAAAGCTATCAATCATTGACTGTGAGTTGTTTGGAGGGAACTAGCCATCTATCTC
TCTGCTCTTCTTTCACATCTGTTCAACATGATGAAGGCAGCAATCAATCTTCGTCTGGAA
ACACTATCAATTTGGAAAATCTAGGTGGTATACACCATACCCGGAGATTCAGTGGGAATG
AAAGGCTACCTGGAGCTGTACTACTTGCAAGGGAAAGGCTTCTTGAAAGATTGAGAGGTG
TATCTCTATCCGAAAACAGGCGAAGCAACAGAGCTTCATCAGGCAGGAATCGCAATGTCC
TTACATTTGGAGACCACTTTAGGCTCATTGATGCAGGGGATTGGGAGACTGAAATTTCGA
GGGAGTGGTTAGCTGGATTCACCGACTCAATATCTCAAACAGACCAGCTGTTAGTGCCAC
GAGAAACAAGCAAGAGACCACCTGGACTCACTCAAGAGGCTCTGCACCGTTTGCAGCTGG
AGGTTTTCAGCAAAGCCAA
>TeaL_42043
CGGCAGCCGAGCTGCCCTATCCGTAGTCGTGTCATGCCGTGCTCCATACCCTAGCACTTT
CCTGGCAAAGTATATAAGGGGGGCCGGGCTAGGCGGCATCTCGGCAAAGCCTAGCCCGAA
GCACCCCGTGGCCAGCTTTCCTGCCGGTCAAACGGTAACCTCGGCCGACCGTGCCTTTCC
GGGCACCGGACACTCGGCTTGTCCGGCTCCGCTTCGGCTATCCTCGGACCGAGCAACCTG
GTCCGACCGAGCACTGCCTTACCGAGCTGCTTCTTTACGGTCTGGGGCGGGACGCACTCG
GCCCAAGTTCTGCCCGGCCCAAGTTCTGGCAGCCCATCTCTGGGTGAACAGTCGATCATC
TCGGCCCAATGCACTGCTGGGCTCTCAACTTGCTCGGTCGATACCTCGGCCCAACACCGG
ATCATAAATCACCCTCTCAATTGCCCCTTAATTCCGTCCGCGAAAGCGTGACTGGGATTA
CTCACTTCGACCGAGATAACATTTCTCCGGTCTTCAAGTCGCCAAGCCTCCACCGAGCTA
ATC
>TeaL_42044
AAACTTTATTGAGAAAGCATCAAGAAGATGCAAAGAATACAAAAGGCACCCCCATACAAA
GGAAAAAAAACTAACAGCACCTAACCAATAACATCATTCAAGAAATCTAAGAAAACAAAC
ACATTCGAATCAACCTTCCTCTCCAACCAACCATACAAAACTATTAATAAACAACTCTCT
AGCCAAGATACACAATGATGAACCTCTTGAAACGTTCACCAATTCTGTTCCAATCAAACC
AACCACAAACATAACGACACCAGCAACCATACCCGCCGCCAGTGACGACCAACCTGAGTC
CCCGTCCAACTCCAAAGCATTTCCATCACCCCTTTCGGCTATATCCAAGCAATCCCAAAG
ATAGAACAAATAAGCCCTCCACAACTGCGAAGCCATTAAACAATGAAGAAACAAATGATC
CACCGACTTCGCATTAGCACAATATATATAACATTGATTCACTATAATATTACCACGCCG
AACCAAATTATCAATCGTAAGATTCCGTCCTAAGGCAACCGTCCACAAAAAGAAAGCCAT
CTTAGACGGAGCTCCCGGCACCCAAATACTCCGCCAAGGAAAGTCCTTCCCCACCTCCCC
CACCAAACTCCGATAAAACGACGAAACAGAAAACTACCCCTTAGCGCCTACACCATTCCA
CACCAAGACATCCTCCCCCAAACAGAGTGTAAGGGTCTACATAGTACAGAAACTTCTATA
CTGACAGCTCGGAGAGCAACACATCTCCAACAACCCTAAAAACATATAGGATGTCTAGGA
ATTCCAACAAAATGAATTAGACATCATCATTTGGGCCACTTGGCCAACACTTCTCTGATT
CTGTCCTTGACAAAAACATAGGCCAGTGCCAATCAAGGATGAAAAAGACACAATTGAAAA
TGAGTAAAGTGCAGTTGCAAAGAAAATAATGAGAGTAGTAATATTATAATCATGTGATTA
TGGATATGATATTATAATCATGTATCTATTTGTGTCCTCATTGTATCCCTTCCTACTGCT
TTTGGGTTGAAGTATCTGTTTTTAGTCATGTCTGTGCCCATGTATGTGTCTGTCCTCCAT
AAGCGATTATCATATAATTGATAGAAAACATTGAAAATATTTAACCAAATTATGGAAAAT
CTACTAAGTTGTGCTCAGTCGACTCGTCAAATATTTGAAATATCAGAAACCAGCATCATT
CAAATAAACTTCCTAGATAATAAAAAAAATATTATATTCAAATAGTGTCCAGTTTTACTC
AGAGTAACTTTAAGAATTCAATCTAAAAACTCAAATAGATTATAATCCTACACTCTCCAT
TCAATAAATAGCACTGTATTGGGCTTATTGATTGAACAACTATTATGTCATCACTCAATC
ATCATGTACATTATTCAAGTAGGGTTTCAAAAGACTGATGGCTCTTGTATCCCATCACAA
GATAAAAACAGTAAAGCACATTCAACATTTATCCTCAGTTTTTTTCTCTCCAATTTTACG
TTTTTCCCTTTTCTTTGGCAAGACAAAATTATGATCAGGTTTCACGGGCTTTATGAACAG
AAAGCACAAGTTGTTGCCACAAAATCATTTAAAATACCAGGGTGAAATGTTATGCACACC
TGTTTCTCCATTTCCTTAGTTAT
>TeaL_42045
CTCACGAATTTTTTATACTATGGAAAAATGGTTTTTCAGTTAATTTTATCAATTTATCAG
GATTAAAAAAATTGTAATGGCAAGTTTGAATTTGAATGAAAATGAAATGTAGGGACATTA
AGTTTTAACTTGCACTAAAATTAAAATCCTGATGTGGTAGAAAAGATAGAACTGTTGTAA
ATTCCAACTATCCATATAACAAAACTAAACAGTTTCTGCTAGCTGGTTCATCCAACTGGC
ACATCTGACATATATCTCAACCATGACCTGTTGAGGCCAAACTACAGTATATCTCCCTTG
TACTCTGCAAGACAACTAGTAAATTCCACAGAAGCTGAAGCACAATGTTCACCAAGATGT
GTACAACCTCCACACACATCATCTTTGCAATTATATACACCGTGCTCCATTACTCTGTTG
GAGCAATGCATCACTATACATTTCTAAATCTAAATTGCTATAGATAAAGCCATTCACACT
ATCACAGCAGATGATAAAGGCACGATCAGTACATAAG
>TeaL_42046
AAATATATATAAAAATGCACACACATAAAAATCAATTCATTCATGAACATGGATGCACGA
ATAAAAGGTAAGATACAAAATAAATTAAATATATACAACACTAATGTTAGACATTCTCTA
ACCCTCATATAGCCCTCAAAGTAATTTAACCAGTAGTTGATATGATACATTATATGCAAT
GTGGTGAATGTCGCCACAGCCATCCACCCAGATTAGAAACCAGCAAGACTTCTCAACTTC
AACAAATCTTTACCAAAAAGAAAAAATACATACTTTACATGGAATGATGACCATCTGCTT
TATCTCTGGTTGACAGTTCCTCTCGGATCTCTTCTAAATCTTCAACATCCCCCTTCTTTC
CTGCCTGCTCCTTCCAATATGCAACCAACTTCTTCAAACGAGCCGCTTCCTTTGATGAAA
CATTTTTGCTTGGATCATTTACAATTGACCGGACTCTTGATGCATAAGTCAGTGAATTGT
AAGTCTCGTCCAAGTTTGACTC
>TeaL_42047
ACCTTCCTTCGAGTATTGAAGATGACAAACTCCCATGTTTTGACAATCTTTCCAAACCGT
TCAGAATTTCACTATTCTGACCTCGCGGTTGCGTCCGGAGCGGTCCGTTTAGCTAGGACC
AACCTTCGCTGCACTTCCAGGGACCTCACTGAAAACTATCCCCGAAAGCTGGGCCACACC
ACAATTTTCTGAAAATTCTGGGCCAAATTGCAATTTTCAGAAGTTCAGGGAATATTCCGT
GTACCAACAGAATATTCCGTCCACTGCCCCTGACGCCGTCTGCCACTTTAATCTGCCTTA
TCTGCCTTCTTTTTACAGAAACTCCATCTCCAAAATATGACCGTACGGATGTGTCCGGAA
TACTCCAAATAGTCGGAAACCACTATTGGATCACCAAAAACGGACTCCAAATGGCTTCGA
TCTAGCCAAAACATTTTTTACGCCTCAGATCTGCGGCTGTACCTTCGCCGCGAAACACAG
GATTCTTCCTCCTGCGGATGACGTGACTGCTGACGTGGCTGCTGACGTGGCACGCGCGTG
CTATACACGCGCCTCCCCCCACTCGTCTTCTTCCTTCATCCGCGCGTGGGGCGCGTGCCT
GCGACTGGGACGACGCGCCGTCTGCCTTCACGGCGCGTGGCGGCGCGTGCAGAGACTGGG
CCTCACGCGCCTTCTTCAGGAGGCGCGTGAGGGCGCGTGGAAGCTCCTCTGGGTGTCTGC
TTTATATGGTTGGACTCCTCTTCTCGAGCCCTTGCTCCTGGTATGCT
>TeaL_42048
TCGGGGATCATACTTCTGCAAGTGATGGATAATTGGAGCCAGATATACTACAGTCTTGCC
CGTTCCAGTAGCCGCATTAACAAGAACATGTCGCCCGGAGAGAATAACAGGTATTGCCTG
AGCCTGGATAAGGGTCGGAAATTCAAAGCCCATTCTATCTCTGAGTTGGTCGCACAAGGA
AGATTGAAGGCCAAGTCGAAAAGAAGAAAAAGAAGAGAAGACATCACTTTTGCACTTTTC
CACACTCACGAACACAAATTGACTCCACATTCAGCTCATGTAAGAAATAAAATTAAGAGT
GCATACGCATAATAAACAAAATGTACCAGCAACTTTCACAATTGAGAGCACGTTCAAAAG
ATGTATCATTTTACAAGAATTTTTAGCTTTGCTAATAGTATTTCATATCATATACATATA
CATAGCAAATTCACTGATCGCTTTAGCACCTTCGAAAGCACTTCTCCACACTTTAGAAAG
CAAAAATTGCTTTGAACTGACTGAGCTCAGTTAAGCAATAAAACTAAGATTACATATGCA
TAATAAACAAAATGTAGCAGAAAATTTCACAATTTGAGAGCCAGTTGGAAAGATGTATCC
TTTTACAATAATTTTTAGCTTGGATAATTTGTATTTATATCATATGCATATACACATAAC
AAATTCATCAATCGCTTTAGCACATTCCATTAGCATTTTTTCCACGCTTTTGAAAGCTAA
ATTACTTTGAATTGAGCTCAACGAATAATACACAGTGAGAGACAGAGACAGAGACAGAGA
CCTCTGAGTTGGTCGCACAAGGAAG
>TeaL_42049
CCTATCACAAGGATGAACACCCTGCAAAATTATTTTAACCAGGTTTAAATCTTTTTTTCA
TATTTTTTTTTGGGGGGTAAAAAGAAGCACACCAGATATTACATGCCAAGATTAGCAAGA
GTTCTAGAAGCTTCAGTTTTAACCTTATAGAATTAATAAATGTGGACACCGAACTACCTC
TATAGCAAGAAAAATCAGGGGTTTCTAACAATTACCCAATCGAAGGCTAAGCAACCCTTG
CCAAATCACTCATATAGGTTACATCACATCAAAGCCTCACATGTGAAAGGAGAGAGAAAG
AACTCATCTAGACGTTTTTGATCTCTCACAAAAGATGTATGCTAAAATTCATTTCGAACT
AAAATCTACTTGGCCAGATTACACATGCAAATGACCATCAAAACCTCATCTCATGTACAA
CTGTAGTTCAACTTTTTCAGAAGAATATGCATTAAAAAGAACTATGGATAATCACATAAA
AGGTTAATAATGAAACTACTGGAAACTAATGTCTTAATGCCCTGGTTTACTCATGCAAAT
TAGGAATGAACCCTAGTGCTGACAACAATACATTCAACCATCTGACAAGCATATATGCAT
TTAAAAGAAGAATTACAAACAATTGTGCCATGTTTCGAAGTATTAGTTTTTCCTTTCCAT
ACAGTGTCTGACTATCTTTAAAAACAGCTAATAGCTTTCTAAACTATCTACTAATATATA
ATTATATATTATCCCTCTCTCGCATAGCTTAGCTACAGAAGCTTTGATTAGCTCCCCCAC
AGATCTTTAAGGTTTTCTCTATTGGTCTTCATGCCAACTTTCTCCAATCACACTTACAAG
TTAAACTTTGCTACACAACTTACTATTCAGCCATCAACGACATTATAGAGAAGTGAAAAG
AGAGGCATGTTTAAGATTCCTTTCCTAATGTTACCTATTGCTGCAATAAAAGCAACATTC
ATATGGTGCTCAAACATAGTAGAAAAATAAACTACAAATTAAAGACACAAATATTTCTAT
ACAAGACCGTACCAAATGTTCTCGACAAAGCTCTA
>TeaL_42050
ATCAAAACCTCATATCTACAACTATAACTTTCTTAGAAGAATACGCATTGAAAAGAACTA
TGGAGAATCATATAAAAAGTTAAGAATGAAACTGCTGCAAACTAACATTTTATTCCCTGG
TTTACTCATACAAGCAACTGAGATCAATAACTAGTGTTGATAACAACACAGACAACCTTC
TCACAAAAAAATGCATTTAAAGAAGAATTACAAACAATTGTGCTGTTTCAAGAGTATAGT
TTTTTTCCTTTCCATTACAGTGTTTTCCGATCATTAAAAACTTGATTACTTCATGCTTTA
TTAACTATTTCTAAACCATCAAAACATACACGACATTATCCTTCTCTTGCATATAGCATG
GCTACAGAAGCTTTGACTTGCTCCCATAGACATCTTAAAGGTTTTCACTATCCCTCTTCA
CTCCATTCAAGTGCAACTGCAGGGTTCAATTTCGCCACACAACTAAACTATTTAGTCAAT
AAAAACATGCTAGATTCTCTTGCAAAGAAAGACATGTTTAAGATTCCTTTCCTGATGTTA
CCCATTGCTGCAAGAAAATAAAAATGTATTGTGCTCAAACATAGAAAAACAAAAAACAAA
TTAAAAAACACAAACATGTCCATGTAAG
>TeaL_42051
TTTTGAATCAAGCTTGCATCAAATTCATATTTCCTAAAATGCAAAAAATAAGAAAGCATA
AACATACAAAAACAGCACAAAGTATGCCCAAAATTGAGGATATCAGGAATATACAATTTC
CCAGAGCAAAAAAAAACTAGCTCTATCAGAGCAAATCTACAACAAATTAAAATAAACCCT
AAAAACAAAGACGAGATATATTTCACCCTTCTCCAAGAAAGAGAAACTTGCAAAAAGAAT
AATACGCCAGAACATCGTGTATATATATATTTGCTTGCTAAGATACCAGCAGCAATAGCA
ATGTATGGATTTTCCCAATACAATACCATTTTCCAATTAAATGAAAAAAGTTTTTTATTT
TCACTTCCTCTTGTCTGTCCCAATTGTGAGGAGCTCAAAGCTCCGAAGAGAACCATCATG
GGGTTTTGAGGATGTAGCACGCGAAAAGGGCATTCCCCTGGGCTCGGATCCAGCTTGGAA
CCTTTGGCTAGTGGACAGTC
>TeaL_42052
CCAGCCGGTGCCAAGTAAATCGGCATTTCGTTATGGAAACGTGTATCCTTGGCTTGACAT
TTTGTTATGGAAATGTGTATTCTTGACTTGGCATTTTGTTATGGAAAGGTGTATCCTTGG
CTTACCGTGCTTAAGGTAGGTAGAGCGGAACTTGTTTATCATTATTGTCTCAGTATATTT
GTGTATATTATGGGTTATGATGGTTATGGTTCTGGAAGGCCGAGTTGCCTCATTTGTTGA
GTAGATAGTTGTTGGTTCTTTGTTGTTTTCCCTTTGTACTGAATGTATATATGTAAAGAC
ATAAATGTGTTGGAAACGGATTCGTGTTGGAAACGGACGTAAGTACTGTATTGAGATTGT
GAATAATGTGAAGGACATCGGATACTTGTGAACATGTTTCAAAAAGGCAAATCAGGTGTA
CGTCTTGAAAGTGGGAGAAAACGTAATGGGCTTTGTGAAATTGTTTTCAGGAACTTGTTA
TTGTCATATGAATTTTGAAAAAGGTAACATGAAGAAAGAAAAGTAAAATGCTTATGTTGT
TGAACGAAATGAATGATTTGGAGAAAAGTTCCTATATAAGTATATTTCTGTATAAACCGT
CACATTATGTATATGATATGATTTAAAGCATTCATGATCATAGCTATCTGTATGTTGTTA
TTGTTTAGGATCATATTGGGATCCCTACTGGACTTTATGTTCATCCCACGTTGGTAATCC
TTTTTCAGGTGAACGTCGAGAAGGATTTCAAGATCGAGGATCTTCTTTATGTGTTGGCCA
CGGGGCCTTTTATTTGTAGGCAGAATGCCATTGATGTAAAAGGGTTAAACCCTTTCTTTT
AATTTAAAAGATGTAAGCTTACGGACAATTTATTTAATTATAGCTCATGTTGCATTCATT
TGTA
>TeaL_42053
TTTGTACACGTGGTGGTTTTCCCAGACCATGAAATTATTCAAAAACAGTTAAACCTTGCA
AACCAACAAACATGACTACACTTCCTTTCCCCTTCTTTGGTGTGAAAAATGGCTTCCCAG
GATCCAACATTTTGCAAAGCTTGTTAAAAATAGCCTGTTGAATGATCTTACGCTTGTTGT
GTCCAGCAGCGAGATCGTCGAGATTGACGATCTTCTTAATATTGGTCTGCATATCGCGGA
CGAGCTTGAACTGAACATCGGCTTGAAGGAGAGCCCGAGTGATTTCGTCGAGGCATTCGT
TGAGTACCTTCTCGTCGATGATCGTCGCATTGCTCATCTGCTGGAGAGCACGCGATATAC
TATCCCCTAACTGTGCCAACACCATTTTGATCTATTGTCTCAACAACAATCTGTGCAGAG
AATTCTAAATGGAATCTGCGGAATATTGATCGATCGATCGATCGAATTTCTTTGATTTGG
GATTGTCCGAATTTTTTTGAAGGACGTATTTTTAAATTCAGGATGAGTTTTGGCAATAAT
TTAAAAACTTGAATTAAAT
>TeaL_42054
GTATTACTTTTTTTACATATCAAACAATTTGATTAAATTTATTTAGCACATAAATTTCAG
TAGATACCAAACAGTTTTTCAAATTAAAAAATTCAACTTTTAAAGTTTTCAGTTTTTTAT
ATTTCAATTTTCAGTTTTAGGAAACAATGCTTAAGTAAATATTAAAACAAAATAGAAAAA
TAAGCAAGCACATTGCCATTAATGTACCAAAGAAAACTTGCAACTGGAAAAAAAATGAAT
AACAAGATCTAAAAATATCAAATGACCATAACACTAAGGAAATAACAAAGAAATCAAATG
CCACAACATTGACATACTGATAAAGATCCATATCCATAAAGGCTACCTGAAGAAAGCATG
CCTAAGCCATCTCATTTATGATTGAACCACTTTTTCCAATTATACAACCAATAACTTTAG
ATGGAACAAGAAGCCGGATAGTTACAGTGTC
>TeaL_42055
CTTGGGATAACCACGTGTTATCTGAGCAACGAAGGAGCACACCAGTTCGTCAGCCTTGGC
AATGTGTACCGGGTTACATGGATTGGTATAAGAATATCACGCACCTATATGTCGAGCACA
CTGATGAACCGCGTGTCCATGACCATCAGGATTTCAGCGAACATGCGGATCGCATTGCAC
ATGCACTGCAGATTTCACATCCTATTATTGAGGCTGGTTATCAGGAGGGGATTCGCCATC
CTTATCGACTTTACCAGGCTATCGAGAGTATGACACATGTTCTTGAAGGTCAGCACATTG
ACGAAGCTGGACCTAGTTCTGCTGGAGGTCGCTTTCCATCTTCGACATTGACATACAGTC
GTAGGCCTAGGCGTAGGCATACAGCTGATTCGTGACATGTTATGTTGTTACATGTTATTT
TGTTAGTTGATGAATATTGTTTGGTGTTTTTTGTAAGATGACATTGTTGTAATGGTAACA
GTGGTTAATATTTTCTTATTAGAAGAGAATGGCAACAATGGCATTCTAACGACATTGTAA
T
>TeaL_42056
TGGCTCCCACTCGTAGTGCTCAAGGCAACATATCTACACAATATACAATTACGTATGGAT
ACTTATAGGATCTAGGAGGCTTGAGATAACTACATATCATCTGAGTAGCAGAGAAGCACA
CCTATTCGTCAGCCTTGGGAATGCATACCAAGTTACATGGATTGGTATAAGAATATCACG
CATCTATATCTTGAGCGCAATGATGGACCACGTGTGCATGAACATTAGGATTTCAGCCAA
CATGTCGATGTAATATATTATTATCTTTTATGCATTTGTAACTTACTTTTGCTTTTCTGA
TATGTTCCCTAAAATGTGATATTCTTTTCAAATGCAGCGTATTGCATATGCACTAAGAAT
TGCACATCCTATCATTCAGGCTCGTTATGAGGACAGGATTCGACATCTTCATCGACTTTA
CCAGGCTATCGAGGCTATGGCGCATGTCCTTGAAGGTCAACACATTGACGAAGCTAGACC
TAGTTGTACTGGAGACCGTTTTTCATCTCCGGCATTGACATACAATCGTAGGCCTAGTCG
TAGGCATACAGATGATTCGTGACATGTTATTTGTTAATTGATGAATTTTTTGTGGTGTTT
TTGTAAGCTGACATTGCTGTACACATCTTTTAATGACATTATAAAAGATATTTTGTTATT
AGAATGGAATGGTAACAATGGTCGATGACATTATAAATGATATTTTTTTATTAGAATGTA
ATGGTAACAATGGTCGATAACATTCAATCTATACCAAAGAACACATCAACATCAAAAAAC
ACATCCATTAATTTCTTCCATAATTCTAACATTGTCAAATGCATACATGTGTCATGCGAC
ATCAACAACATCAAATGTCTCTCGAGTAGCTACATTATCGTGAATAATGTCCTTGAAATG
TTGAATGCGACGCACATATGCATCATCCCTATCGACAGCGCAAGGGTGACGGTATTTTCT
CCAATTAGTGGCTATAGGAGGAACTGGATGACCTGGCTGCAACAAAACCTGGACGAAATG
ATTTCCCTTGACAAACCCAATGGCAATCTCACGTCTATCAAGTTGAGGTACTGGCACTGT
TCTAAGAGGTAAAAAGGTGAGACATTGCTGTAATGACAAGTGGTATAACACAAGATTGTA
GCACGATGCAACAAGATGCCCCATGTCTGGCATAGTCATCCAATGTGAGTATCCAAGACG
GCCTTCAAAGTATGACAATATGCTTGTCAATTCTTCAAACCTTTCATAGGACCCATAAAG
TGTAATGTATTCCTCTTTGTGTGTGTGCAGCTCACCCAATAGATCACGCCTAACCTGAGC
CCAATCATATTTTGTATGACCAATTGAAGCAGCTATAGCCCTGAAACCACAATTCTCATC
TGCAGCTACATCCTAGACAAACTTAATGTATGGTTTCAACCCAGCAGAGAAAGCATCAAC
ATATGCACCAGGTTTCACTGTTCTAGAAATGTATACCTTCCCTTTCGGATTCACCTTCTC
CTTTCCCTTAACAGGTCGCTCCTTCTTGGTTTGCAGAGTAGAAGCTAATGTAGTGATTTG
AGTGTCCCTAGGTGAGAAGGAATCATGTCCAGATTGCACTAACTCAAATACACATGGGTC
ACGACGGGTAAAAACATTGATCTTCTTATGATCCC
>TeaL_42057
ACATCATGCCAACTAGGCCCTATCACATCTTGGACTATTAAAAAGGGCTCACATATAAAG
CAACAAAATTGATAATCACAGTGATGCTCTATTACTGCAGGAGCTATGCTATGTACATCA
GTTGTATTTCAACCCTAATTGATGAATGAGGAAATCTGAATGTAAACATAAAAAGATCAT
AGAATCAAAGCATCACAGACCAAGAAACTAACAATAACAAATACTTAGACAGATAGAGAG
ATGATAGTAGCATAGCATCACAGACCAAGAAACTAACAATAACAAATACTTGAACAGATA
GAAATATAGAACAGCTTATTGAGGGACATACCATCTGCGGAAGAAAGAAGTA
>TeaL_42058
TTTTGACTTTTTATGGAAAAATGTGTAATAAAAAATTGTAAAAATTGATTTGTAGGAGAA
AATTAGAATTGGGAGTTGTGCAGCCGTAATTGTTGACTTTTGGTGAATAGTGATAACTTT
TTAACTTTTTGAGTAACTTTTTGGCTTTTTGGCTTTTTGGGGTGTTCCCAAACTTGGCCT
AATAGTCGGTTCTTTTTCCGTTCTATTAATAATAATAGAAACCGTAGCGGAATTAGTAGC
GTTATGTTGGATGATGGGAGCATTATTGTTGATCCGCATGATATCAAATCTGTTTTTGTC
TCTTATTTTGAGGGGTTTTTGGGGAAGCTGTTTGTTGATAGGTATAGTGGTGGGTCTCGA
GTCCAGGAGCTTATTAAGAGAAAGCTCTCTCCTGCTCAGGCGAAGGAGATGACTGCTGAT
GTTTTGGAGTGTGAGATTGAGAGTGTTTTTCGGTCTCTCAATAGTAATAAGGCTTTTGGG
CCTGATGGTTATCCGGCTAGTTTTTTTAAGAGTTCTTGGGATGTGGTTGGTGGGGACGTT
ATTCAGGCTATTAAGTCGTTCTTTCATTCTAGTGAACTTCTTAAAGAGGTTAATAGTACA
GCTATTGCGCTTGTTCCAAAGGTTCCAAATCCTAGCAAAGTGGGTGACTATAGGCCTATT
TCTTGTTGTAACACGGTGTATAGTGTATTGCTAAAATTTTGACAAATAGGATTAAGAAGA
TTCTCCCTGATGTTATTGATCCAGTCCAGTCTGCATTTGTTCAAGGGAGGAGGATTTCGG
ATAATATCTTCATTTTCCAAGTGAGAGGGTGATTTATGATCTGGAGTTGGGCCGTGGTAA
TGGCCGAGCAGGTTGAGAGCCCAACGGTGCATGGGCTGAGATGATTGACTGTCCGCCAAG
AGATGGGCTGCCAGAACTTGGGCCGGGCAGAACTTGGGCCGAGTGTGTGTCGCCCCAGAC
CGTAAAGAAGCTGC
>TeaL_42059
GGTATAATATTACAAATATTACAACAACCAAAAAAAAAAACATTCTTTTGTGAAATATAT
ATGCAATTTGTCAATGTTTTCCCCCATTGATTGCAAAAGATTTCTAACTACTGTGTGGGA
CATCGCCAAAAGGCAGATTTTAGAAAAGATTCATTAGGTAATTGCCATGTCAAGGACAAC
TAGCTTAAGATTAATTGATTAAACAGCTACAGATGTACATCACTAAACAACAGAAGTTAA
AAAGTAGCTCATTAATACCATTGAATAAGGTTAAATTTATAAAACAAGTTCGTAAGGCTT
GTTCAGAATAATTCATTAGTTTTCACATTGTCCCTAATCATAGAAAAAAAGATGTGAATC
ATGTGACTCACTATATTGTTAGCATTATCCAAATTCATTTAAAATAGGATATTACCAAAA
AA
>TeaL_42060
TACTTCCGAGATCGTTTGGCTTCGATGGCTTCTTTCTGATATGGGTGCCTTTCTTTCTGA
TCCGACTCCATTGTATTGTGATAATCAGAGCGCTGTCCAGATTGCCTATAATTCAGTCTT
CCATGAGCGGACTAAGCATGTTGAAATAGATTGTCACTTTGTCAGACAGCATCTTCAGGC
TGGCACTATTACTCTCCCTTTTGTTCCCTCCTCTCTTCAGTTGGCCGATTTTTTTACGAA
GACTCACACTGTTGCTCGTTTTCGTTTTCTTCTTGGCAAACTTTCAATACTTTTTGCGCT
CGCATCCTCAGTTTGAGGGGGGGTGTGAATTGTATTGTATTTATATTAAGGGTAATTTAG
TCTTCTAGGTTATTAGGGTTTAGTCTATGCGATTATATGTGTACTCGACTTTGGTTTTGA
TAGCAATTGAATAAACTGAGTTCCTCCTCTCAGTTCACACAGCCAAATATTTTGGGAGGA
ATAGAAAACAAGGACTGGGAACCTAGGAGGACTTGAAGAGGAGCTTGTTTTTGCAAGACC
TGGGTAGGAAGACGATTAATAAGATGGGCAGCGGTGAGAACAACGTCGCCCCAATAGGGC
CGAGGCACACTCATAAAAAAACACATGCACCGTGTCAAGAAGATGCCGATTCTTGCGTTC
GGCCACCCCATTTTGTTGAGGGGTATTGGTGCAAGAGGTCTGATGGATAATGCCATGAGT
AGAGAAATATTGTCCTAACCCAGAATCTATGTATTCCCCGCCATTATCAGAACGAAATAT
TTTGATAGTGGCCCCAAACTGAGTACAAATCATCTTATG
>TeaL_42061
AAAGGATCTGGAGGTTGAACTTGAGAAGTCCGGTGAACTTAAAAAGTCCGGTGAACAAGA
AGAAGAGGATGTTTGTCCAACCTGTCTTGAAGGTAATGAGATTAATGTGCCGTTTGAAAA
TGTTTGCTGCATATTCTGGCGTTTAGTACAAAAAGAAATGAAACTCAACAAAAAATGTTT
TCCGTGGTTAATGGAAAATAAGCCTATCTAGGTGGAAAATGTTTTCCACCTTTTTTAAAA
AGTAGAAAATGTTTTTGGATTAAAATCTTACCGATGTCACCATACCGACACCACCAGCTC
TACCCCACTGTACCACCCCCACCAGTAATGCAACTATTAATACATTAGTTTTAAAAAAGA
TACAACCAAACATAGAAGAAAGTTTTCTCCGGAAAATATTTTTTGAAAAAAGTTTTCCAT
AAAAA
>TeaL_42062
CTCTCTCTCTCTGGTTGCTTTTATCCCGAGCAGTTGTCTGGATGTAAGATATACAGTTCT
GCGCGCGGACTGAATTGGCCATGCATAGGGATGGCAAAAAAATAAAGGTTCCAATCGGTG
ACCTTGATGCGAGTGTGCACATTGAACAAAAGAGCAACAGTTTAAGCATCCTGACCATTA
CCAATTAGCCCTCCAAACACTTGATTGGATCCAAAAAGAATGTCTCGTTGAATCCACTAC
TTTTGAATGGGCTTGTGAAGCAAACTGGTTTGTTAAGATATTGGGCAATAAGTTAGACAG
CTATCGTCTTGGAACCAAAATTTGGACCAGAAGCCACTTTTCGAGTAGAGAAACACTTGA
CCCAACAACTTAGAATTGGAATACAAGCTAAGCTAAATTTTGGGCACAAGGCAAGTATGC
TTGTCTGTCCAACATTCCATTGACTATTTCAACTTGCAGGCTTATCTTCTTGAAATTTCA
ATTATTGCTATGAAAGTTCTGTCTCTTTCAATTTTCAGTTTGTTTAAAATGAAATAGATT
GAAATTAAGGGAAACAGGGACAAAAAAGGAAAAGAGAAAAAG
>TeaL_42063
GCCCCCGAGTGCAGTGAGCAGAGGAAGCAGATGATACTGATGATATTTCTTCAGCCCCCC
TCAAGCTGATAGGGGAAGGAAACACTAACAGCTTGTCATGAAGATAATGAAATCTGGAAG
GAGACAGAGGCTTAGTAAAAATATCAGCTACCTGATCCATGGTAGGAATATACTTAAGTT
CAATCTGTTTGGAAACAACTTTTTCCCGAATAAAATGACAATCGATTTCTATATGTTTGG
ACCTAGAATGGAAAACAGGGTTGGATGCTAATGCCATGGCAGATAGACTATCACACAAGA
TTACAGGAGTAGTAGAAGAGGAAACACAGAAATCCTTAAGTAATTCTTGAATCCAAGTGG
GCTCAGCTGTGGCATGAGCTAAGGCTCTATACTCTGCTTCAGTTGATGATCTAGAAATGG
TGGCTTGCTTTTTAGCTGACCAGGAAATCAAGTTTGAACCAAGATATACACAATAGCTAG
AGGTTGATTTGTGATCAAGACTATCACTGGCCCAGTTAGAGTCAGAGAAGGCAGATAGAT
CAAACGGACTATGTGTGAAAGAGAGACCATGATGTAGAGTCACTTTGACATATCGGAGGA
GCCTTTTAACAGCCTGAAAATGAGCATTTGTAGGGAGATGCATAAACTGACAAGCTTGAT
TAACTGAATAGGAGATATCAGGTTTGGTGATAGTCAAATATTGCAGTCCACCAACTAAAC
TTCTATATAGTGAGGGCTGAGAAAAAAAAATAGAGAATCAGCTGCAGAACACACAGCTTT
AACAATCATAGGAGAAGAACATGGTTTGCAGTTTGCCATTCCTGCTTTGTGCAATAATGC
AGCAGCATATTTGGCTTGAGATAAGAAATACCCATGTGCAACAGGCTGAACTGAAATGCC
CAGAAAATAAGACAAAGAACCAAGATCTTTCATGGAAAAGGTCTTGTGCATGTGCTCAAG
AAGCAGAGCAATGAAAGCAAAGTCACTACCAGTTAGCAAGATGTCATCAACATACACCAA
TAGCAAAGTGAGACTAGTAGAAGTTTTTCTGATAAAAAGAGAGGCATCAGACAGACTATT
GGTGAAGCCTTGCGAAAGCAAGAAAGCAGAAAAAGTGGAGTACCAAGCCTGAGGAGCTTG
CTTAAGACCATACAAGGCCTTTTTGAGTTTGCAAACATGAGAAGAAGACTGTTCAAACCC
TGGAGGTTGCAGCATATAGACTTCTTCCTGAAGAGTGCCATGAAGAAATGCATTGGAAAT
ATCAAGCTGTTTGATAGTCCATTGTGATTGAAGAGCAACACTTAAAAAGATGCGAATTGT
GGGTTGTTTAGCCACGGGACTAAAAGTCTCATGGAAATCAATTCCCTCTTGTTGCAAAAA
CCCCTTTGCCACCAATCTAGCTTTATAACGAGCAGTGGTACCATTTGAATCTCTTTTAAT
GCGAAAAACCCATTTGCACCCAATGGCAATTTTATGAGAAGGAAGAGGAACAAGATCCCA
AGTGCCTTGGTTTTGAAGAGCTTGATATTCCTCCTTCATGGCTTGAAACCACACAGGAGA
TTGAAGAGCAGCTTGAACAGATGTGGGTTCAGTGTCAAGAGAGAAACACATCTGAACATA
CATTTTTATCTCTACTCTACATTTTATATATGCCTCAAGTATTGATGCTCCATATCTTTA
ATTTTAGGAATCTTACTTTCGTAATGTCAATGATTGGATGTAGTTTAATTTTTTATTCTC
ACAATATATTTGTGTTTTCTATGAATACTGTAATGTTAATGATTTATTTCTAAAGATGTT
AAACAATATTACGATACATGATATGATACACCATTCAGAAAATAGGAAAACTAATACATG
ATTCATGTCCAGATATGATTCATAATGTGTATCTTTAAAAGATGTGCTTCACTTCCAGCA
TCATTCTACATGCATGATATGCTTACATAAGAACAGTAAATACTAGAGTTCACTAGACTT
TGTTCTGATCATCTAAAAGCATTTGGACGTTTTTACTTGAGAAAAATTTGGCAGGTAGAT
AACTCATGTTCTCTTTACTAACTTCATAGAACTTAGAATAATTATTTCACATTTTAGATG
TTTCTTATATGGACGTGTGAAAACCCACCCTGCTTGGGACATCAATGTGTCATTCCAAAC
ATGCATATTTGCACTGATAATTAATGGAGCACACTGTCTTACATTTAATTTTATTTGGTT
TTTTTCCATTTCACCTAGCCTTGTAAATGTTTGCTACTGTGCTCTATTTTTTTTCAGGAT
AATATTAGATAATTCCTGATCTTATAATGATTATTTTTTTCCTTCAGGACTGTATATCAT
TGCCCGTAT
>TeaL_42064
GCTGCTGGTAACCAAATCCAGCCTACAAAATGAACATGTTGAATTAGAATTAATCAAAAG
CTGCCACAAATAACTACCAGGAAAACATGCCATACGGCAGAGAAAAAGCTCAACTGAAAA
CAAGGCAACCCAAATTCCAGACACGGCTAATTAAGCTACAAAAAATTCCTGTCTTCAGGT
TTTACTACCAATTAAAGATATTAAGCAAAAAAAACAATAAAAAGAACAAATCTCAAACCA
AGTTAAACTCTTTAAAATCCTCCTCCAAATCTACATTAAACAATACAAGCCATAAATGTT
GCAATAGATTCTTCATAATTTCTCGTACATTATTCACATGCAATATTAGAGCCAAACTAA
AAAGCC
>TeaL_42065
AAAATTTTCTTCCTTTTTTTTATTTTTTTATCTCTTTTTTAAAATATTATATATCCCCCC
CCCCCCTCTCTCTCTCTCTCTCTCTCTCTCTCTCTCTCTCTCAAATGATAAATATAATTC
ATGTGTAGATCTAAGTTTTCCCACATAAAAGTCGACTGCCCGTTCTTGAAGTTTTATCTA
ACATATTGCCTAACTAACTGCCCATTCTTGAAGTTTCATCTAAGTTATTGCCTAACTAAC
CTGCATTAAAGATCCACTTGTCAAAACAAGTGGTGTTAGAAAAGCATGTATGAGCTAAAG
ACAAATCCACAAATGTATAAATTAACAGCTCAACAATTAAAGTGATTAAATAAGAAATGA
ACTAAACTAATATTACATTCCTTTGAAAAGCCTAAACAGGTCTAAAAGAAGGGATTTTTT
AAACAAATGACAAACAACATTTCACATCAAAATGTCACATAGACCCCCACTGATAAATCA
ATGCCTACTTTTGTTTGCTTCAGAATGGCAAAAAAAACTACAACCACCCCACAAGGTGGG
CCGACAACGCTCTACCTAAATGACCCTTAACTTATCCTATAATTCATGACAAGAAATTAA
AATATTATAACATTATTCAATTACTAAAATACCCCTCCATATGACAACACCAATTGCCAA
TCCTCCAAAGGCCAAAGCAGTAAAGTTGTTCTT
>TeaL_42066
AAATCGATGAATCAGACTGGGAATAGCCAGTTCTCCATTGTGGATTAGAGATCGAGCCTC
GTGCATAGTGAGTTTGCACATCCATTTCGGTGCTTGGGCGTAGCCAAAACAGGGCTGACG
CATAATTTCCTCATCGCGCCGAGATTCCATTAATGCCTAAAATTCTTCGATTGTTGAGTA
TATTTCTTGTCCCCCGATGCTAAAGACGTGTAATCGGGTTCCAGCATCTAGCTGCGGCGT
GAAGGAACGGAAAACAAAGTGGAGTTCGACTTAATGAAAAAAGTACATTTATGTTGAAAC
CCTAAAAATTCACCTTTTTTGAGCCGTCCAAAGTCGCAATCCAATCTGTGAGGTTTTGGG
CAAGAAATGGTTCCATTTATGGCAAAAACAGCAGCTAGAATGAGTTCTAGAGAAGAAATG
ACGAAGGTGAACCTTTTGTAGAAGATAAGGCAATAAGTGGAAGCCAGCTGTCAAAAATCT
GGAGGTTTTGCACATTAGTGGCCGGCAGACCACTGCTGATGGCCGGCAGGCCATTTCTTG
TGCTGAACAGTGCTGGAACCCTTCCTCTCAAATCTGCTATCCATCCTTGTGCTGAACAGT
GCTGGAAGCATGTGTTTTATTCTGCTCTTTGTGTGTTTTAAGGTCTAGTTTTGAGTCCTT
TTGGTTTTAGTGAGTTTGTTGAGTTGTTTTGCTTATCGAGTTATTGTTGTGTTGATTATC
GAGTTGTATGTTGCATTTCATATTTTGGTTGTTGGTCGATTCATTACCCGATTAAGCATC
TTATTTTAATCAAGCATTCTTGGTTTCAAATTCCCTGTCCATTTCATGCATATATGGTGC
TCATGATGCAAAAATAACAACACTCTTTTTCATAAAAACTGCAAGGTTTTTATTCCGATC
ATGGTTTTTTTTACAAAAGAGGAGTACAAATTTTAACGAAAAAATGAAACTTCTCTAAAG
CTATACATGTGCTAATGTTACTAACAAAAAGAAACTAAGCAAAAGTACAAATAAACCAGT
GCCAGTCATCTTAGGCTCGAGAGGACCTCTTTGTCCTCTTCCTCGGTGGAGACTCAGAGC
TGTCACCATCAGCGCCGTTGTCTGGCTCAGATGCCGGTCCGGAACTGAAATCGTTGCCGC
TCTCTGCTCCAGAGCCTAACTCAGCATCACCTCCAGATCTCAAGCCACCATCATCTCCAC
TATCGAAGGACTCAGGCTGTGGACTCACAGCCTCCCCGGAGCCACTGGTCTCAGCATCGT
CGTCACTCAACACTGGCTTCAAGGGGCTCCTCCAACCTCGACCACGACGCTCCTCTCGGC
TGCGTGCTGGGGCCTGTCTCTCTCTCCCATCTACTATTGGAGAAGGTGGTGCTGGTACAG
GTGCAGTCGCCGCCACTGGTGCTCTTAGGATTGCCAAAACCTGAAAAGATACAGTACCAA
CATATCAGATGTAATGTATAGTTGCAAATACAGTATGATGAAAGTGGTGGAATGCAATGA
GCCAGCTATAGTACAAATATAGTTGTAGCACGACTTTTTCGTGCCCCCTTTCGGAAGTTT
GAAAGAAGCCCTACAGTTCGGACTCCTGCAGTTTTGAATCTAGTCTCATAAGTACAACGT
GAAATTGATAAACACCAAAGAGTCCAAATTTGGCAA
>TeaL_42067
AATAAAAGATTTTTTTGAGAAAATTCTACTGATTTGTTTTTCTCAGTAAAGAAAAATGGA
AGGAAAAAAAAAAAAGAAGATTTCCTCCTCCATTTTCCTGCTACTTTCCTTCAACAAATC
CTAGAAGCAAACAATCAAGTCATTGATGAAGATTTTCATCCAGAATTTCATTGAGCTCTC
AATGCATAAGAACAGAACACTGATGTATCTGATTCAGTAATTTAATGTAGAACTTCTCCA
ATTTATGCTTCGAAAGATAGATTGCAGTTTCCAAAATTAAAAAGTATTTCCACAACAAAT
AAAACGTAAGATTCAACATATTTTCTCTTTGTATGTCTCTTTTCCACAATTTTCTCATCA
AGCCAAATGGGTTATTGGCTAAATTCTCCAACAAAAATTTATGCCTTTTTCAGAAATTTC
CACCAAAACAATAAATATAAACCAAAGAAATCAAACAATAAAGTGAGATTTTCCAAGAAA
ACAAATCATTTATATGATTTTCTTCATGTTCTCATCCAATAGTCCCACAAACCCTAGAAA
TAAACAGGAGCCAAATTTCGATTCAACAGAAGAAAAGCAAAGTTGAGAGATGAATTGAAA
GAAACTCACTGGTAGCGCCAACAAAGGCAA
>TeaL_42068
TATATTTTACTTTTTACATGTTAGGTATTTTTTTTTAACATTAATGTTTAATGTTTTTGT
ATTTTTTTTTATTATTTTATATAAAAATAATTTAACAATCCCTACACCAACAACTATCAT
CAAAACAAACACAATTTTACTTAATCCCCTCCATTCTACTTCTGAAAACAAACGAGGCCT
TAGATACAAATCAGTCTGTATCTAACACCACCATTGCACCTAAGCCTAACAATGACTGCA
TACTAGACAATCAATGCACATTTGTTCATATTTCCTTCAAAAAAAATAGAGAGAGAAGAC
AGAGAAAAGAGACGGAATGAAATTGATCGCAAGCATTTCAATGGAAACCAACATGAAGCA
TTGCAGTTAATGCAGCCACAAATCCATACACAGAAATTCCTTGAGCTCCTGTGTAAGAAT
ATCCGAAAAGATATTCACAGATTATATTTTCCCAGCAGAAAAAAGGGTCTAGTGCACCAC
TGACTCAATTTAAATGGCGAATCTGATTTTGGAGTGAGGTCATCACTTTGGTGGTGACCG
AAAAGAGGAACGAAGTGCTTTATGTAAAATACAAATACACCTCTCCCCAAACAACACAAT
GATAAACCTGCAATCATCTTGATAAATGGCCACAATTTTTCTATCTATTCCTGAGAACAT
GCATGATGTGAGTGTGCACATCCACACCTGTGTACAGGTCTTGCTAAATTCAATATCAGG
TCAGGTACAGAGACACTATTGTAACTGCTTAGTGGGTGTTTGGGTTGGCTTTTTAAGTGG
CTTTTTGCTTTTTGGCATTTTCAGTTAGTTGCTAAAAAACCTGCTTTTTGTGAGTGAAAA
AGCTGCTGTAACAATTGGCTTTTTTGGCTCATGACAGCTTGATGGTTTTTTGGCATTTTT
ACAAAAGCGGACCTTTTACCCAGAAGTTCAGAGTTTTCCAGATAGACCAACTGGTGCAAA
CATGGTGTACCATACCAGTATTTCCAAACATAAGGTATCAACATTTGCCATGCCAAAACC
CAATAGTCCAAATTTAAGGCAGCATACAGTTCTTCCAAGTTGGCCAGCCAGCACAGGAAT
CCATATGGTCTCGTGGAACAACAATCACTTGATGTCAAAAATCAGAAGTGGATATGCACT
TACTCTATGACCCATATTTCTCAAGCATTGCCTTGTTTTCAAGACTATAGCATGGTATGG
TTACTAAATAAACTCCAAGTATCCTTATGACAGATAATTAAAACTGGACTAGCATACAAA
AGAAATACAATACACAGTTTCATCAACACACCAGTTCTACATAGCACATGCTTACCTTCT
CAAATGCAATGATCAAATTATCCCTTGCTGTGG
>TeaL_42069
CTTTGTTTCAAATGTTCCAATGTTTTCTCATCAAATTTGTTGCTGTGGCATTTTGAAATT
TCCTTGAAACTTTTTCTATAGAAAGTTGGAAATATAAGCTCAATAGCTGCTGGTGGCTAT
TCAATAGAGTACTTAGAACTCTAGGTACACAGCTGTCACATCGTGTATTTAGTACTATGG
TTTCTCTGTAGTCCAATATAATGTAAGCTTGTCTATGTGTATATTTGCATTATTACTTTA
TCACACTTCTCTGGAAAAAAGGGCTCTTTTTTTGGGATCTTTTATGAGTTGAGTAAGAAA
AGGAACCATACAACAATCTACGTTTTTTGGGCTGTTCGAACCTGGTGGTTGTGCATTATT
ACTTTGTTGCACTGGTGTGATCTGATCTAAAAGAGCAACAATTAGTCTATGGTCCGACCT
GTGGTTTTTCTTCTCTTTATAAGTTAGACTTTGGCGGTCGCAACGGAAGGTATTGTTCAT
CATAAATTACTTAATTCAATGGTTTATTATGTACTGCATGCTGACCGATACTCCACTTTT
TCACTATCTCTTTCTTTGGTGTACTTGTAGTGTCATATCTATACATTGATGACTCCAAAT
ATGGCATTTAATGTTTGGAGTGCATTCATACACATGAGATCTTAATATTTTTTCATTGAT
GTTAGGATTCAGGATCAGGATTTAAACTACAAATTTAAGTTATCTGACTTGATTATTGAG
TGGTAATATGTGCGTCTTTTGTTGCTCGGTGTTGGTTTTAGATTTGTATGCTATTGGATT
GAGACTGAGGATCAGTAGGAACTTTTGACAATTTTAGTTTGGAAAAAAAAAAAGTTTATT
TTTAAGTGTCTATGGGTATAATTGGACTAGCACTTTGCACCTTTACGCTTTTGCTTGTTC
CGTGAAATTCATTTCCCTACAGAATATAATGTGTGTATCGGCTTTTGCTAGTCATTAAAC
AAACTGTCTTTTTAGAATTATAATCTTTATAGGCTTAGAAGTATAATCAATGAAGTTTTG
TTACTGAATTTTCTTGGTTATGTTGAGCTGTTCAACGAAGCTGAGCAACTACTGGACAAT
AGCAGAAAACGGATTTTGATTAGAGCTTGCGTTTCGAACTATTGATTTCTATGTAACTAT
GTCTATAGTGAAGATCATTAAACTTTCTGTGGATATGTTTGTCACTAGTTTATTTTAATT
TTTGCAGATAAGATAGGGAGCAATGGTTGTTCTGAGGCAACACATGGATCAGAATATCCA
GGTATATGGCAACCAAGCCACGACTAATTTTGTTAAATTTTGATTGGAATGCCTTACCCG
GAGAGGGATCCTCCATCTAAGTGTCCTCTGTCTCTAATGTACTTCTAACTACACGAGGTA
GTGGAAATTTCAAAACACTAGATTGATAACAGAGAATATATATTTTGTATATATCAAATT
CATAATATAGAGAAGCTCTGAGTACAAATATATATAACCTAAATGAAATCAAACCCTAAT
AACATAAAAGACTAAACTACCCTTAGTAACTAATATAAAATACAATAAAATACACAATCT
TCACACCCCTTCTCAAACTGAGGATGAGAGTGCAGAAAGTATTGAAAGTTTGCCAAGAAG
AAAACGGAAACAATCAACAGTGTGAGTCTTCGTAAAAAAATTGGCCAACTGAAGAGAGGA
TGGAACAAAAGGGAGAGTAATAGTGCCAGCCTGAAGATGCTGTCTAACAAAGTGACAATC
TATTTCAACATGCTTGTTCCGCTCATGGAAGACTTTAGGACAGCACTGTGATTATCACAA
TACAATGGAGTTGGATCAAAAAGAGAGAGACCCATATCAGAAAGAAGCCATCGAAGCCAC
ACTATCTTGGAAATAGCATGAGCCATGGCAAGATACTCAGCCTCAGCAATGGAACGATTA
ACAACAGACTGTTTCTTATTCTTCTAAGATATGATAGAATCTCCTAGAAAAACACAAAGA
CCATAAGTGGATTTGCGATCATAGATGTCACCCGCCAAATCAGCATCAGCATAGGTGCAA
AGAGTCAAGTCTGAAGAGGCAGACAACAGCAGACATTGCAATAGAGTGCCACAAAGGTAG
CACAAAGTACGGAGTAAGGCAGCCCAATTTGTAAAACGAGAAGCAGATTGACTGAGAATG
TGCACACGAGTAGCAGTGAGATAAACAAGACACCCAACCAACTCGCGATATAAAGTAGGA
TCCTCAAGAGGAATGCCATCATGAGTAGAAAACTTAGCATGCAACTTAATAGGAGTGTCG
ACAATTTTGTCATCAATGTAATTGGCACGAGAAAGAATATCATGAGCATATTAGTCTAAG
AGAGAAGATATCCAGTAGGAGAAGTAGTAATCTCAATGCCAAGAAAATGCCGAAGAGACC
CCAAATCCTTCATTTCGAACTCCCGAAACAACCGATGCTTAACCTCTTTGATAGTACTAG
AATCAGAGCCGGTGATGATCATATCATCCACATATAAGAGATGGAGAACAAAGCCAATAG
AAGTGCGCCGAAGAAAGAGAGCACAATCATGATGACTAGGATGAAAACCAAGCTGAAGTG
CAACAAAGTGAAATCGCTCATACCAAACATGAAGAGACTGCTTGAGACCATATAGAGCAC
AACAAAGAAGACAAACAACATCGGAAGGGTGAGAAAGACCTGGTAGAGGGCGCATATACA
CTTCTTCAACGAGATGCCCATTTAGAAAAACATTTTTGACATCTAAGCTGAAATAAAGGC
CATTGATGGTAGCAGCAACGGAGATAAGAGTGCGAATAGTAGTCATCTTGACAATGG
>TeaL_42070
TTCTTAACTTTTTTTATGTTTTTTAACCTTATCATGTCTTATTTTGATAGTGTGATTTTT
TTATTTTGAGGAATGTATTTTTTTTTTAATGAGAAATCTCCAAATTTTAGTAAAATCCTA
CAAATTTAAAATGTTAAGATTCAGATTATGGCTAAATTTGTGAAAAGCTTATAAGTGTTA
AAAACATATGGTTATTTGAACAAATGAGAATTTAAAAGTAGATGTTCAAAGTGATGAGAT
TAATGAGAATGTTGTTGGGAGTATTGGAAACCATTGAGGTTTCTCTTGGAAATTGTTTAA
TTTGAAAATATTGAACTCTTGAGAAAAATGAAAAAATATTTATCATATTGAAATATCGAA
AAATGTTAAAAGAAACATATGCTATTTTTGACATTATGAAAATTCTTGGTGAATTCTTGA
ATTTGAACAAAAAGGAAATTTTTTGAAATTTTTGGAAAAATATTATGATTCTTGGTTGAG
TTGGGAAAGAGGAGATTGAACCTATGATTGTTACTCATATTTTGAATTGATTGAATATGC
AAGATTATGCGTTGCTTATTGTTTCTTGAAATTTATATTTTGTATAGAGATAATTATTTT
AGCAATGGGTGAAGGGTTGTATTGATGATTGCAGAAATTGCATGTGAATTAGGTGAATTG
AATTATTTACAAACTCATGCATAGCATTATGGCATAATCTCATGATTTAATCCTCGCATT
GGACTAGAGAAATGGATTTTCAAATTGATTCAGCGAGAACATTTGAAATGTGTTGAGTTA
TGGGGTAAATACTTGGTGAAATCCAGTATGGGGTGTAATTTGACAAATTAAGTTGGCCTG
AATGTCCATAGTAAAAGACTGAAAACATGCGTGGGGCAGGTTACCATGTTCCTTCCGATT
AGAAGCTAGTAAAGTAGGTTTGGTAGTGCCTTGAAGGGCCTACTTGCAAACAACTTGCCT
AAGAATTACCAGTGCTGTATTTACCACCCTTGTTTATCAAATAAATGATTGAGTTGATTA
TGTTTTCGAACAAGTGCATGGCATGGAAAGGTTTCAAATGAGGAAAAACTAATGTTTTTG
GCATTAGCATTCATATGCATTGCACCTCATGATATTCTTAAACTGCATGCACTTTATTTA
GATTATCTCTGTTGGGCTTTATGCTCATCCCTTAGCGGAAACCAGGTGATTGTGGTGTGC
CTCCGCCAAAGTGAAGGCGTGGAGGCGTGGAGGATCTTTTGGAGCACAAGGCTCAATTAT
TTATTTATTTTATTTTCTTTGCAAGCCAAGGGCTATCTATGTATGGGTTTGAAAACCACT
TTGTTGTAACCGAGCAAAGCCTTGGAACTTGTTGCCGTTAAGGCATTAATTTGTATTTTG
TTGCTTAAATTGTTATTAATCACATGTTATAGATTCATATCATAAGGATGGTAAATATAT
GAATGCGTGTGATCACTTTTGTAAATCTCATGTGAATGTCATAAATAGAAGGATAGAGAT
TTAATATGGGTGTTGATTGTCGGATAATGAAGAATATCTATTACTTCAGCTTGTTAATAA
TGGAACTATAGGGAATTGGATCTTGTAAGTGTCTTAATCTGGATTAATTAAAGTTCATTA
TGTTGGGGGCGTTACATAGCCTAACACTACATTTTCCTTCACTTTTTCCTTATCTACTAT
AACACCCGACACATTCATTTTGTGACATTAGCATCCATGCATTCATCCATTTTATGTTTT
CATAGTTTCGCATTGCACTATTATTTGTGATGTGGCTTGTTAGGAAGAAAACTCAAACAT
AGATAGCCCTTGAGATTAGGATCCATAGGAGTAGAAGCAGGCTTACACTCTAACATACTA
GTGTCTTGAAGGAGATCAAGAGCATACTTTCTTTGGAACAAGGAGATCCCCTGACGATAG
CGAGCAACCTCAACACCTAGAAAATACTTGAGAGAACCAAGATCTTTGATATCAAATACT
TGACTCAAATCTCTTTTTATTTGAGTTATGCCAACAGAATCATCACCAATTAGAATGATA
TCATCAACATATACACGTAGTATAATGCACTGACCGTTGGAATTCCAACGAACGAAGCAA
GTATGATCCGAGGGACACTAAGCAAACTCCATGGACAAAATGACCGAACTAAAATGACTG
AACCAAGCCCTAGAAGACTGTTTAAGTCCATATAAAGACTTCTTCAGTCGACAAACTTTT
CCTATATAATCCCCTATAGCTCGAAAATTCAGGTGGAGAATCCAATAAATATTCGCAAAA
AGGCTTTCTTGACATCCAGTTGATCCAAGAATGAGAGGCAACAAAGGAAATAACAAGCCG
AATATAAGTAAGCTGGGCGACCGGTGGAAAAGTAGCCCTAAAATTCTTGCTAGGAATATG
AGCAAAGCCCTTGGTAACTTGCCTCGCTTTGTAGCGGTCCACAGTGCCATCTGCTAGATA
CTTAATAGTGAACACCCATTTGCA
>TeaL_42071
GGCTAGACACGTGCTTGGTGATCGATAATTGATCTAGGTGTATTTTTTCATGACATTTAA
ATAAATTGTGTGTAATTTGAGTTATTTATGTTTCTGGCAATAGTTTTCCTTTGTGGTATG
GGTTCCTTTTTGCACAATTGAAAATTTTCTTGGAATGAAGCTGAACAATCTAACCAAATA
TCACGATCACAAGCTTAATATATTTTTAGGGAATACTCCCTCCATGTAAACTATCTGAAG
AAGTTAACATATGATGGGCATAATGATTAAGGGGTTGCAATGTGTAATTAGACACTAAGA
AAATATTCCTCGTTGATGCCCAGCTTCCTTGAGTTTTAGCTATTAGCAAAACAAATTAAC
ACGATTTTTCTGCAGGTTTGGCGACTTGCTGCTACCC
>TeaL_42072
CATACATCAAAATTGTATTGCACTACTTCGAAATTTTATGTAGTGTAGTTGAGTAATAAT
AATTCCTACCTCTGTTACAATTTTTACTGCACAATAACACAGACATAAAATCAACTATGC
ACAAAAAAAATATTTTTTATTCATATCAGATAGTGAAGCGTGCTCTACAAGAAGGTGCTC
TACTTGCATTGTTTATGATCGGTCATATAGTTGATATTCATTATATAATTTTTTTAGGAG
TGTTTATTTGTATTATTTTTTATTTTCTACATCGCGATCCTTTGGATTTATATTCTTAAC
TCT
>TeaL_42073
GAGACTAATTTTCTTTTAGGAAGTAGATTATCATGAAACATAACATTGCTAAAATGTGCA
AGTTCACCATTTACACTTCTGAAATTTCTCATACTGGATTTTATTGTCATAAAAAAAGTG
AGGTATGTCAAAATGTGAAATACCGAAGAGAATTTTTTCACTCACCCTTGGACATAAACC
ACCAAGGCACTGTCATTGGATGCACCAGCAAGTGAAGTGACGTAATAATTCTTGTCCTCA
ACACAGGCCTTGTATACTAAATACACATTTCTATTGGCTTACTATTACCAGACCTCATAC
TCAAAGGCCATGAAACATGGAGGAGAGTTTTTTTTCACCTACAATATAGTAACAGGCATG
TCCTTGGCCAGTGGTCAGCCACCAACCATCTCATTACATCATGCAGACAAAAAGCATCAA
ACATATTCTCACATTAATCATGCTTTTTAATAATGAAATAGAAATGCTTGCTAATCAAGT
CCATGAAACTTTGATATGTTAAATTATTACTATTCATACTTTTGAATCTCCATTTCAACA
ACAATGGAGTTGAGATGATAGGTCATTACAAGTCCAAAGGTATTGCTTAGATATCCTTAC
CTTGGGTTTGGGCAAGAGAGGGGGAAGTGGATCTAGGAAGGAGAGGAACTCTTAGTTTCA
AATTTAAAAGGGTCTCTAATACGTAGTAAAATTTAAAAATGAAAAGAAGACCATATGCTT
CAATGAGAAGTCTCTCTTCATGTGGGGGACTATTTCCCATCGATTTTGCTTAAAAACACA
CTAAAGTCTCACAACAATGTGTTCTCTCATTTATCAAATAGGCAAATACATTTTATAATT
TTTTGCAATTATGTAATTTATATACAAATAATAAAATTGTCTGTTACACATGTCTGATAT
CAAATTCAAATTTGCATGAAAATCAATCGTTTACTCCTTCAGCTAAACTTATATCAAACT
GTGTTTCATTCAATTTTTTACTGAAACCAAAGGAGACCGAAATGTTTACTCTCGAAGTTA
CTACTTCATCAAACTTTGACTGAAATTTATGCTTAAATCTCAATTTGAACATTGAAGTGG
TTAACATCAAATAGAGGTTTTTTGCTTCATAGGTTTTTAGTTTGTAGTGTCAGTCTTATA
TATATATATATATATATAAAGTTTTGACTAATGTGGTTCCATGAACCAACCTTTCCAATC
CAATAAACTTGAAAATGATGGCAGGGATAGGGTTTGATATGTGAAAATGATGGTTGCACT
GGGTTTAAGGAGAAATAGGCTTTTTTGATATACTATTGAGTCTTTTCCTAATATTTTATC
ACCGATATGAAGGAAATAGTGCAGCTGATGACTTGAGGGTTTGGATTGAAGGACTTCTAA
TTTCTGGTCTTCTTAGTATTTTATCTTATGGTTAATTTATTCAGTAGCTTTTATGATGTA
ATTTAAGTGATAAAAAACAAAAAAACAAACTAACTGCCACCAACCATCTATCTACCATTC
TTTCTTATATATATGTGTGTGTGTGTGTGTGTGTGTGTGTGTTTGTTTACCAAGGAACAC
CACTGTCAACATATTTTTCATTACATCTACATATGCACAAATTTTTATTTACTCATTTTT
CATTACAGTTGATGGGCAGAAGGTGTAACAGGCAGTAGAAATTCATGGCAAACCACACAT
GTATCAACACAAACCAAGCTCAGAAACAGAGAGAGCAAGACAATTTTCCATCAAGCAAAC
ATAGGATAATGGCAGTAGGAATTGGATTGCATAACTAATGGAATATGGAAGTTGAAAAAT
GGCATACCTCGTTTGTTTCTTGACCCAGATTCAGAACAGTTCGCACCAGCCCACAATTAC
ACCTCTTAAAGTACAAGAGCTTAAGAGGAAGCCTCAGGAGACAGCTGAGTCAGCACAGGT
GGCAACAGCTGAAGGCCAGCATGTTTGAGAAGCTTCATCTTCCGCAGAGCTTACTGAAGA
AGCCCCAAACGGTGCAATCTTGTGACCCAATCTTCCACTGCTTGAGAAAGACAACAAAAC
ACACCGTCTCACCTCCTTGGAACTCACAGGTCAAGGGTAACAGTCATCAGAAGAAACTTC
CACCGCTTCCATGTGCAGGTGTTTTGTTTTTTTGTTCTTTGATTTGTTCTTTGATTTGAT
GGTTAATAATCCGGGAGAGCCCAACTTTGAATGCCAAGTTCTATCAATTCTTCCTCCCTT
ACGACAACATAATGTGGTATCCATTCGTTGATTTAAATGGTGCACTGGTAGCTCCAACAG
TTGTGCTAAAGGCAATATCCTGAAATAGGCCAGCCATCTTACCACGCGGAAACCATCCCA
AGGCTCCACCCTTCTTCCCTGATGGACACTCTGAATATTCTGCTGCTAGCTCTGCAAACT
CAGCAGGTGGAACCTTGTCTCCATTACTAAGCCAACCATCTTTTCTAGCTTCTTGTATGC
TTCATTAATCTTCCCTTGCTTTTCGCATAAGATATGCCTTGCTTTGACATATGTGCAGGT
GCCAAGCCCATCTGCCGCCTTCCCACCTTTTCCTTTACCTTTCGCAGCACCATCATCACT
TCCACTGGCTGCTTGTTTACCCTTCCCTTTCCCTCCTGAATCCTTTGGCTTTGCGTCCTT
ACACATGACTCTTTAAC
>TeaL_42074
CAAATATTGAAAATCATTTTATCAAATTATATTTGTTTGAAAATAAATTAACAGACAACA
TAATTTTGAATGTAGCTTGTCTATTTTTTTAGACAAATAAAATTCAATCAAATGATCATC
AATATTTAATAATTTTTTTTTATATATATATATATGATCTTTTTAAAAAATCTTACAAAA
TATACCATTCAAATCATCCAGTTAGATTCGGCTCATAAAAGCCACATTAGACAGTGTTGT
TGCTACTCTCTACAGCGAAGCCGGATTTATTAATTCTTTTATCATATATTATATTATAAC
AGAATTCAATAAATTATAATTATAAGAAAAATATCAAATATAATACCTAATTAATATAAA
TTCTCAAAGTGAAAAAAAAAATAAAAAGAAAATCCTAACAACTGTATGGTGACTAAAACT
CACAAACATGAAGAGAAATTTATATTAAAATATAATTTTATAACATGATAATCCTCATGG
GTGATTTACGTAAGCTGCTAAGGAATAAAATTAACTGTCTATAATCGATTCCTTCAATTA
GAAAGAAGTCTAATTTTAAAATAAAATAGAAAAATTTAGACAAATTATACACTTGATCCT
TATAATTATATATTGTGTTAATTTGATTCAATTGCATCAATGTTATCCTCTATTTAATTA
ACTTAAATATTTACTGAGAAATTGGACATAAATCAAGTGCAAAATGGTTCAAATCTTCAA
TTACTTTAA
>TeaL_42075
TCTACTTTTTTTTTTTTTTGATCGGCAAAATAAGGATTTATTGATGAATAAGCAAGATAC
AATCCACAATACATCAACAAATCAGGGGAGTGCACTATGCACTTGACCCATGATTGGCGA
GAAGCCAATCAAACACCCAAACTCCAACAAATTAGCAAGATACAAGATACAATCCACAGA
CTACAATACAGCAGCAACCACCAATGCTTGGCCCCTAAACAGCAGCCAAGCCAGGCCACT
TAACAGACTGAAAATGCACCTAGCATCTGGCAAAGTGTGCTACCAACCCGCAGACTAGCA
GCCACCATACAAGCCACCATACAATACAAGCTTGAGCAGCAGCTGAAGAATGTAGCATGT
TCTGCTACTCAGATGCAGAGTATCAAGCAGATTACCAGGAAACCGATCATGCAGACAGCA
GATGCACACAACAGAAGGACACTGCCAGCTGCAACCTTCCTCAAACGCAACCCTTTACCT
ATCAAGGTTGTTGATGAAGTCATTAACAGAGTACATATTCCCTATCCTGGAATCTTGACT
CCATAAGGCAAATCGAACCTTAATAAGGTTGTTGATGAAGTCAAAACTTGTTAGTTGCTA
GTTGTTACATGAAGCCAAGTGGACTACCGTACCCACCCGAATGGTAGAGAAGTCAATGAA
AAAGGTCTTATACTCCTATTATGGAGCTCTTACATGGTTAGAGCAATTGAGGTTCATTGA
CTTCATTATATTCCATAAAGGTTAGATTATGCAAGATAACTTCAATAATGAAAAATGCCA
AAAATCTTCCTAAAATATTGAAAATGTGAAGATGTGTGCATGTTTGGCTCTATCTAATAC
TTGATTAGTTGATTTCTTCCTGACGTGTTGGTTCATTGCTTTCCACTTGCAACTATTGGC
AAGGCAATTTTTCTGCTATAGTTTTGCTAGGGAAATTAATCTCCTTCGGACAAAGGTAAC
CCACTTAACATCTTTTGGTCATAGGCTTATAGAAAGCTTGAATTTTGACCGGTTTTTTTT
TCCTTATTTTCAAACATGATTTCCTTTTGTCTACTTGCTAACCTTTGAACAAACTTAGAA
TGGTGAAATTATAATTATGGAATATATTCATTTAATGTGAATTTTAATATTGATGAATTG
CATGTTTTGAAAAAGTACTAGAAATTTCAAATTGTTTTCAATTAGTTATGTTGTCATATA
GTGGAAGAACCTAAAAATAAATAAATAATTGGAA
>TeaL_42076
GTGGACAATCTGATGGCTGAAAGTCATGAATTGGGAGGATCCACTATTGTTGTGGACCGA
GCAACACCCAAGGCAATTTACAGCATTACTGGCCTCTTCACTTTGTATTTTTCTTTTGTT
ATTTGCCAATATAATTTGCAAACCTGCAATATCTTAGACATTACCTACATTTGTGTCATA
TTTTAGAATGCTACAGTGTCTCAAAGTGCCATATTTTGCGAGACCCGCTTCAGCAGTGCA
CATGTTAATTTTTAGCGCGATTCAATTCTACTATACAATGCAATTGGATGTACCTAATTA
TATGTATTCGTAGTGTCTTTAAATTAGATTTTTATTTTAAAAAATTATAATCCAATAATT
AATATCTTTAAAAACTTCATGGAATCAACTTTATTGATGGGGTAGGAAGCTTGTCCTTGT
CTCCAAATGGAATTGAAGTGCTATTCCTCCTTGTTTTGCATCTTCAAACCTCCAAGCTCT
CTTTTGTTGAAGAGAAATGGAAGACAACAATGATATCCAGATCCCAAGACTGAAACTGGG
TTCACAAGGACTTGAGGTTTCCAGATTAGGCTTTGGATGTGCAGGACTTTCTGGAATATA
CAATGATCCTCTCTCGCACGAGGCTGGGTGTTCAATTATAAAGGAAGCTTTTAGTAAGGG
TGTCACCTTCTTCGATACCTCTGACCTCTATGGACAAAATTATGACAACGAGATCATGGT
TGGCAAGGCCCTGAAACAATTTCC
>TeaL_42077
GGGTTCACAAGGACTTGAGGTAAAACCTTCTTGTTACCAGTTCTTCAAATTGTTTTGGGT
TGTGTTTGGATCATGAATTTGTGGAGGTTTTTGTAGAAGGAAAGGTAAAGGGAGGGGAAA
AGTGAATGAAACCCTCCTCAAGTTCAACATCCAAACACAACCTTAGCTTATTGATTTTCA
TTTTTTCATAAATGAAATCATCTTGACAATTTAACTGGGTTTGCTAGCTTCATGCCTTCA
TCACACTATGAATTTGAATTTAATGTGAATTGTTGTTCTTAGCATGCCAGTTCTGATACC
ACATGCAATGAACTGACAAATCATCCATATGGTGAAACAATCTCCCTTGTGAAATCTGAT
TCAATTGATGCCCCTATTTTTGAAATGAATTAAAGGGCAAATTGGTGTATTGTCAGATCG
AACAGAAATCGAAAATTGTCGAGTTAACTTATCATTGATGTATTGTTTCATTGAGACCCA
ATTCAAATAGGTTTATTTCCCTTGACAAGTGGCTTTTATTGAATATCAGATTGGTTTGGC
TCTGTTAACTTTCATTCTATTAGTAGTAATGTTTTGTCTGCCTTTTAGTGTAGCTCTTTG
TGAGCATGTCTATATATCATTCTCTTTTCGGTGGTAAGTAGATTTTATGATGAAATCAAG
TTGAAAGTGATTTTGTTAGGGAAAAGTTGAAACAAAAATCAGAAGATTAGCAGTGTAGTT
CAATCAAGCAGTTTAAAATTACAATTTCATCTTAAAAAAAAAGAAAAAGAAAAAACCTAC
CATTTCCAAGTGACGGTGTTCTTTTGTCGTGCAGGTTTCCAGATTAGGCTTTGGATGTGC
AGGACTTTCTGGAATATACAATGATCCTCTCTCGCACGAGGCTGGGTGTTCAATTATAAA
GGAAGCTTTTAGTAAGGG
>TeaL_42078
GGGTTCACAAGGACTTGAGGTAAACCACCTTCTTCTTCTTCTTCTTCTCTCTCTCTCTCA
CCCCATTTGAAGAAAGTAAAGCTCACATAACTGTTATCAGTTCTTCCACATGTTACAATT
TCTGTTGCTTTTTTTAAGCTGTGTTTGAATCATGGATGGATTTGTGGAGTGTTTTGTGGA
GGGAATGGAAAAGGGAAGTAAACCCTCCTCAAATTCAAGATACAAATACAAACTTAGGAT
TGTTGAGTTCTGTTCTTTCATAATTCAAAGCATCTCAACAATTTTAACTTGGTTCGCTCG
CTAGCTTCATGCCTTCATCACATTGAATCCTAATTTAATGTCAATTGTTGTCCTTGTCCT
TGGCATGATCTGTAAGGTATTACCATTTTGAAGGTGCAAATCAATTTGACTTGGGATAAA
TAAACTAAAAAAAAAACAGTGTTTCCAAGTGATGGTGTTCTTTTGTTTTTTGCAGGTTTC
CAGATTAGGCTTTGGATGCGCAGGATTTTCTGGAATATACAATGATCCTCCCTAGCACGA
GGCTGGATGTTCAATTATAAAGGAAGCTTTTAGTAAAGGTGTCACCTTCTTTGATACCTC
TGACCTCTATGGACAAAATTATGATAATGAAATCATGGTTGGCAAGGTAGTACTTAAAAG
CTCTAAAATTGACCCTGAAATGAGTAAATAGATGATGAAAATAGGTTACTGGAGAAAGTT
GTTTCTTTCTACCCCTGTTCTCTTTCTGTTGATTTATGTATAAAGATTCATAGTACTGCA
GCAGAGGAGAGAAACAATGTAAAAATTCAATAAAAATGAAAAATAAAAAAGCACTGAAGT
GAAGATTGGAATTAATACAACGGTTAAGCTTCTGCTTCATTTTTGTGGTAAGAATTATTG
TAGGTCTGCAATATGTTCATTACAGTTTAGTTATGAAGTCGGATAGTTTTAAACGGATAG
TTTCAGTAAAATGCATCTTTTCCTCAAGTCTCCCTGCAGTACACTCACATTGTTGCATTT
TTAAACAGTTGATGTTGTATTTTGGGCTCTGAATCTGCTTCCTAGAGCAAAGATTTGTTG
AGCATCCTTGGTTAGATTCACATTGATGATTATTAGAGATTTGTTTTAGAATTTATTTTA
AGGGTCTGAAGCAGTTTCCTCAAGCAGAGGCTCAGTTAGCTACAAAATTTGGGGTTGCTG
TATTAGAGGATGGTCAATTTGATGTCAAGGGTACTCCTGAATATGTACGGCAGTGCTAAA
CAGCTTGACCTGGACTATATTGATCTG
>TeaL_42079
GTCTGGTGATCTGGAAATTGCACTTGTGGATCTAGATTATGTCTCAACCTCGGCCAGTTA
ATTGTTATCATGGCACTGATTATTATTGTTATTTGACAAGTATCGAATTGCTTAAAATTA
TTTGTATAATGCCTGGAAAAAATGTTGAATGGATAATAATTCTTCTGGAGATGTTATGTG
TTACGAGTTGTTTAAGTTGGGTTAAGCATATGAGAATTGGTAGCCTTAGTTGTCCTTTGT
GCTGAAGGATTACTTGAAGGTATTTGGTAGGCTGAAGGAGCTTTGGCTATTTAAAAAGTT
GTGCAGTTTAAAGGAGTGTGGTGCTTTTGCTGGAAATTTAAATTGATCACCTGAGCAGGT
TTTATGTAATTCAAGAAGAGATAGGTAAAATTTTATTGTCGATTTGTCCCAAAACTTGTA
AACTAACTTCATCTTACTGTGAGTATAGATGTATCAATTTGGGGACAACACTAGCCAAGT
ACAGGCTAGGAACAACTATTTTTTGCGTGGGAGGGGAGACGGAAGCCTAT
>TeaL_42080
GAAAGAGTACTCCAAACAAGACCTATTTCACAAACAATAACCACATATTGAATTTGATTG
TATGATGTAGCTGAACGCAAAGTTAAAGACCAAGGTTTAAACCCTGATCCACAAATTGTT
CATGTTCATTTTTGTCCCAACCCCTGGTTCTTGTACTTGCCTAGAATTTGGACATCTTGG
GGTGCAAATAGCAAATGAGTATAAAGTTCAGTATCATTGGGTAGTAATAGCCATCCTAAT
CAGAAAGTCAAAACTGGTTAAGTTGGACCACAAAAAGGAGTATGTATCAAGGAAAATTTT
GTGAGGTTTAGAAATAAGGCATAGGTTAGTGTTGGCCTGGTCTTGAAGGGCCGGTTTTTA
GCTTTTGTCCGCACAATATTCGACTGGACAGAAGATATGAAATAAAATTACATAACTAAC
AATCTTAAAAAATATAAAGAGACAGAGAAGAGCATCAAACCTGGACAAAGACCTCACTGA
TGTACCAAAACAGAACAGATCTGCATGGATAAAACGCAGCCTTATATTTGTGCTGCGAGC
ATATCTAGAAATATCTATTCAACAATTTTAATCAAAAAAAACTTCCAAACTACAATAAAA
TATGACTCTATACACGAATTATTCACGATAAGGAGATTTTGACACTTTCAAACTAGTAAT
TTGCTTAACAAGAGCATGTCTCATAATTCACTCAAACAAAATAGAAAACTGAAGTTGTTG
AGAACATAACAGTGATTGCCAAAACAACAGCATATGCATCTGAA
>TeaL_42081
ATATATATATATATATTATATACTGATATTAAATGCTGTTTTTAACTCTGGCATTTCTTC
GACTCGCAATGAGATCTTTGTAGTGTGCATGATACATTGGGATCACAACCTTGAGGAGTA
TGCATTTTTTGATTTACTTAATTCCCATATATGTTGTCATTTCTGGAGGTGTAGTTTGGT
TGAGTGAGGTTATATATTTTGATTTTTTAATTTGATTATCTTTTGCGATGTGATTATATA
TTTGAATAACTAAAATGCTCATTGGCATTCTTTCCTCATCATGGGCAGAAATGTACTTCT
TGTAGATTTCTTGATATAAATTTAGAGTTGTACATGTATGCTTTCCTTAAGGTGCTTTCA
ATCAAGTTCTCTGATTTTTTCAGTGGAAGCATGTCGTATATACAGATTTTTTTGGGGTGG
TGGTTTCTCTCTCTCTCTCTCTCTCTCAAACTCTTTTGATTCCAGAGTGTCAATGGCATG
GTTTTTATGTGCCTGTGCTTTGGACCATGGCATATATGTTGCATTTGTTTGCATTATAAG
AATGCATCACGTCGATAAAGCTTTCTTTAAGAAAAATATGTTAGGTTTAGCGGGGACTTA
GAATGCATTCTAGCTGAATGAATGTTGATAGTTTTTAAATTTTGTTATTGGAAAATAACA
TTACTCTTTGGGATTAAAAAAATGCATTATGATTTTTTTTTTGGGCTTTTGCTAAACACC
TTTAGAAACTCACATCTAGTCAAGGCTCTATTTGGTGTGCATCACAATTAGAAAGTAGAT
ATGAGTTTTTATTCCCAATGGAAGTTGAAGTTCTACATTAAATGTGCTGGAAATGGTATG
GGAAAAAATTGGACCACATTAATGTAGCACTTCTACTGGGAAGTTTATGTTCAAATTTCA
TATCATGGTACAGTGAACACTTTTGTTCTTTCTTTTGACACTCTAATTAAACAGGTCCAA
GTGTTAGATGCGGTACCCTTGACTAGGTCTGCAAACGAACCGTGCTGTTCATGAACAAAT
CGAGCTCAGCACGTTTAAGCTTGGTTCATTTACTAAATGTATGAGCTTGAGCTCAATTTT
TAGGCTCGTTTATTAATCGAGCTGAGCTTGAGTTGCCCTGAGCTTGGCTCGATATGGCTT
GTGAACATAAAGAAAATAAATTAATATTTATTTTTAATAATA
>TeaL_42082
TGGAATTCATACTCTCATCTTTTTCAGCATTTTGATATGCTTTTAAAGATTGCAGAAGTT
TGCTGTGATCCCATGCTCCAGTCACAAAGAAAAATGTGAGCCACGCATTTCCTAGGTTGT
ACCAAGAATTCCCATCTTCACATGATCCAGCATTATAGCTTCCTTTGCATGAATAAAAAT
AAAATGAAACTTTAGGCACCAAAAAGTGGGTAAACAAATATGTGCCGATGGAATAAACAA
GCATTTAAAAAGGGAGGCATTAATGCTACGGACATAATGGTTGCAAGGTGCCTTTAAAGC
TTCAGGTTGTGAAAGGGCAATAAGCTCACAAAAGTGAAGAGGTCAACAAAATAACTTTTC
TCCCTCTCACTCCTCAATACATCTCTCTTTTTTTTTCTCCCTCTTTCTGTCTCCTTTTCT
GTTTGTAGTGATAGCTATCATCTCTGCAACTGTCTTGGCTGTCTCAGATGAGAGAAAAAC
AGCCATTCCAACATTCACCTCCTCAGCAACACACCAAACCTTCTCAAAAATCATCCTCAT
TCACATCACTTAGGATTATTTGCATCCTTTTTAATAGAACTTACACATTTTGTACATCTA
AAAGGTTGTTTCCTTCAATGCGAGAAAAGACGTATGGCTGAAGCTAACTCGGGGAAGTGA
ATTAAAAACTAACCTGATAGACAATAATGAAAAGTACACATCAAAACTGATCTCAATCTC
TGTATTGGCAGTTCAACATCAGCAAAGGCCAACAGTTCCTATCTCTCCACATGCACCACA
CAACACACATGGCCATGGGGGCTGCAATCCAAGCCTTCCTTTATCTTTGCAAGCTCCTGC
CTACCGCTCATGATGCCATCATAACCCAATGAATACCAAACAAGAAAATAAACAATGCTC
TCTCGCTTTGGGGTGGGTCTCACTTTTGACAATCTCAAGCTGGTCAAACTGTCTTCATTA
GGTACATAATTAATATTACTATCCTCATAGTTTATGCATATGATTTAGTAAAATGTTGTA
CCCAGCGCACAAGCCTGTCACTTACAGCAGGGCCTAAGTGAGGTAATGGGTAGGTAGCCA
CAAGGCTAGGGCACATAGCACCAAAAATGATATAGAGGAAATGATAAATGTATCCAAAAT
TTAAAGTAGTGATTGTTATCATTACATAATGGTGTAACATAACAGGATGGCTCACCTCCA
CTACCCCTTACGGCCACAATATTTACTGGAATAAAAGTCACAGGTGTAACTATTGTTATG
GTTCCTTAACAGATCTTTATGACTGCTATGGCTATTGTAACGGCATAATTGGCTCTAACA
AAATAAAAGCTTTATTTTTTTATTAAGTTTTTTCCCTTTCAACTTCTCAATCTCATACAA
AACACACTATTGGCCTCTAAAAAACCTAGATGTACAAGATTTTTGTCACCAACCCTCAAA
TCTACATGTGAGCATCTCGATCCATAAACTAAAGTTTGCAAACAAGGTTAGATCTATTTT
TCCATTAATTTTCCAGTTTATCCCTTCAAGATAACTTAGATTTGTGATTACTAATATAGA
AATTCTTTGTTTAGATAGGATTTGTAATTACTAACTTAGATCTTCTT
>TeaL_42083
ATTTCTAGGAACAACCCCGATGGTGTCTTTCAACCACATATTCCCCTCCATCATCTGTTC
AATGATAGCAAAATAATGTGAATTAGCCTCATCATTCATCACCCACCCACCTCCAACAAT
TTCTAACTGTGCATTCTTCACTAGATTGATGAAAGATTCTTTTTTAGTTTCTGAGGCATC
CTTCCACCATCTCTCCAAATAAGACATCTCCTCCCATATAAATTTGCAGCGAGGATCCTG
CAAATCCAAGTTCAAAGAATGTTAATTAGTATAGCATTCAACATTAATAACTTTTTGCCA
TAGACTAGGCAAAGATAATATCAATAAACTAGCAATCCAACCCCAATTAAGTTCAAGGCA
ATTGACACACACCATAATTGAGAGAGAGAGAGAGAGAGAGAGAGAGAAAACCTGTTAGTG
AGCGTTTCACTTCTTAGGTTCATTAGTAGTTTTCAAAGCCAACAAGTATGCATATTTTCT
CATCCAATAAACTAAATGCTTGAGTCCCCAAAAAATCATTTGTTAAACTACTAGATTAAA
CGTTCTTGAGAGAGAGAGCATTTGGTAACAGAAACCTGTTAGTGAGCCTCTCACTTTTTA
GTCCCATTAGTAGTTTTCAAAGCCAACAAGTTTGCATATATTTTCTCATCCAATAAACTA
AATGCCTGAGTATCTAAAAAAATCATTTGTGAAACTACCCTATATATTACACAGACTTTT
TTTCATCACTTATATACAATTCACTTGGTCCAATAATTGATGAAATATATAATTTGTCAA
AATTCAAACAAAAATGTGAATTTGGGTGGAAGTATCTTATTCCGTAATGAAGACAATTAG
ATTCTTTAGCATGAAGTATAATTTTTTTCTCGGTAAGTTTACCGGCACTATAGTTAAGCT
AGATCGAAAGCAGAATCATTGTTCATCAATAATCAAGATCAGTAAAACCCAACAAAATTA
AGATCAAGCAACTACTACTAACTAATTAAACTCTCAGTTCACAAACAGAACCCAACTGAA
TTCAGATCAATAAACAACATTTCAAACCCAAAATTAAACCCAGATCACCTTCGAAATCAG
TAAAACCCATCAAGAATATAA
>TeaL_42084
ACTTTTCTACAATTTTTTTTATAAAAAGTCAAAAAGTGCACTTATTTTGAATATTCCATA
CCAAACTTTTAATCTTATATGAACTTACTAGTTTCTTTTTTACCTCGAGGCCTTTGTGTT
CACAGACTATAACAGAATTCTTGGTGTGAATTAAAATAGTCTTATATTTGATCTTGTAGC
TCAAAGGTTTTCAACACTGAAGTGTTAGGGGGAATGTGATGTCAATGTCATGCGCTCAGG
CTCCTCATCTGAAGTGCCCGTCTTGAATATTCTAGTACAGGAAAAATGAATTTTTTTTGC
ATATAATTCTAGAAACAATATATATATACACAATTCAACAAGCCTTTGTGTCAGTTATTT
TGGGTCTGCTACTTGCATTTATTTCCTCCAGCTGACTATTAGAAATGAATAAATCAAATT
TAATTAAAAAAATATAGCATTATAAGAAATGAATTACAATCTGGCATGAATTCACAATTG
ATGCGCACAAAAAAAATTGAGAATTAAGGAAGCACTACTGAAACTGGGAAATCAGATGGC
AAAGGAGCATGCAAGGGAACTGAAAAGAAATTGGTTGTCATGGATCCTGGAGGTGAAGGA
AAACTTTTTGTTTACTAAGTGAGGCTTGGAGCTGAAATAACTAATAATCATGGAGGTGGT
TTTAGGTTGCTGCCATCCCAGTGGAGCCCTCTCCTTATTGAGTGATCCTCAGCACACGTA
GGTATATAGGAATGGAGTGGAGATGTCAGGATTCAGGACTAAAGCGTTTCCTGGTTTTCA
GAAACATCACTGTAAATTCCTGCAAAAGGACGGGCCCTTGTGTGATCTTTGTTAATAGCT
GATTACTTCTTGGAAGCGCTTCACTTTAGAGCCAGTGGTTAAAGCTTTTTAATTGTTTGT
TATTTGTTGTTAGGAATGAGGCACTTCGTGTTGCTTTCATACATGTGGAGGAGAGTGGTG
CAGCTGATGGAACGGTTTTAAAGGAATTCTATTCAAAGCTTGTTAAAGC
>TeaL_42085
TCAAGGCTCAACATAAGCAAAAAGAAATATTAAATATTTTAAAACATAGATACTAACAAA
TAACAATATTTTATTATAGACAAATAATTCAAGGTTCACATAAGCACAAACATCTATCCA
ACTCATAAATATTTGAAAATAGCAACAAAATCTAAGTATCGAACAAGATAAGCATAGAGA
AGGAGATTGAGGAGATGAAGAAGAAGAAGAAGAATAACGACAACCGTTAGTCTAGTACAC
CTTTATAGAATTAGGGCTCAAAAAGTGTTGGGTTGCAATGTATGTTTAGGGATTTAATCC
TTTGTAGCCGTATGTAAACAAAAAAATGAGATTCACTGAAATCAAGGGTTGTAATTGTAA
TAAACAAAGATTTTAAAAGAAGCGCACAAGTCGTGCGCCTTGAGCTGTCTAAAGTGCACA
CTTCATGCGCCTTTATGGGGCTTTTTTATATCGCCTGGCCAGAGATGTTCCGAAGCGCAT
TGACTGCGCCTTGGGCCTAGGCACAACTTTAATAACACTGGATCAACCTAACTCATTTGA
AACTCACCGACCTTGGCTTTTACCGCATTCATTACATCAGGGCCAATTACAAATTAAATA
GTTTCCACTCTTCCCTACTAGTGTTAGCAAACTCTTTCTCCTTATACTATCCTTTGCAAT
GCTGGTCCTTCCCACTCACCAAAAGTAATAACTACGATATTTGGTAATAAAAAGTGTAAG
CCAAGTATCCTGTGATGCAAAAAAATCCTGCAATCTAGATAATTCCACCTTTTCTTAACC
AAATCCAACTCCTTAATTCATTAGTAAATCCTATTACATAGAACATAATTGCTGTCAGTA
TATGCAAGAGAGAATATGAAACTAGTAGCCAGTGTAATACTGGATTATGTTATTCACTTG
TTATTTTGGGACAAGTGACTACTTGATTACCATTGTCTAGTTGAAAACAAGAAGGGGGCG
GGGGAACCAACTACGCGTTGTTGACCTAACAATCATAAAATAACAAACTAAAATAGCAAA
ACAAAATCCATAGCATGAGATCAGAACTTACAAGTACTGTAAATTTTTCAGCTGGCCAAG
CTGTGGAACCAACTGACCAGATAAAGCTGCATTGCCAAGATCACTAGCAAAAAGATAGGA
AGAAAGGATAAATCATATACAGATACCATGTGCAAAGGTAAATCAGGGTAGGATCCCAAC
TCTGTAGCACAT
>TeaL_42086
AAACAAATGGAAAGAAGACTTTAATAGATGCAGTGAAGCCCAAGCACAAGAGAAAAAAGA
AGTCATCCTCCAACGTTGATGCAAGTTAGCTGGATGAAAAAATATATCCAGGTATGATAC
TGACTTTTTTCTTTGTGCTAAAAGTAATTTTCTTGCCGTGCATCTCATAAGTGGATGAAT
CAACTGGTGAATCTCAGGAAACTGCTATTGATTGGTTTAACTGGTTCTTAATATAGGCTA
ATAGCCAATATAATTCTGATAACTATGGTGTTAAAAAGGAAGGGTATTGTCAAATTCCAA
GACTAAACAAACATGGGACTTATTTTATGTGCAATCTGTTTATGTTTTATCAAGGTATTT
TTGTCTTCTTCCGTATATTTTCTGAAGTCATCTTTAAGTGAGTCACGTGACCACTTAACA
TGGATTAATTATTAATGGGATGAGATTGCAATTTTTTTTAAGGCATCCCTAATTAAGCTC
ATCTAGATAAATATTTTTTAAGTAATACTTGTCCACACTGTTGTCTAACTATTATTTGCA
GGTCATC
>TeaL_42087
TAACTGAACCTTTTCTCGCGGAAATTGTTTCAGGGCCTAAAATTCCCAAAATAATAAAAA
TAAAATAAACTGTTTGACAATCAACAATGTGAATCTAACCAGGATGCTCAAGGAAAAGAT
ACATTTTACTGAAACTATCAGAGTTCAGAACTAAACCGTAATGAACATGTTGCAGACCTA
TGATACTTCTTGCCACATAAATGAAGCATAAGCTCAACCATATTCTAATTCCAATTTCTT
TTTTGTGCTGTTTAATTTTTCTTTCTTTTTATTGGATTTTACATTGTTATTCTGCTACAA
TACAATGAATCTTCTATTTAAATCAACAGAGAAGAGAATAAGATGTCAATGTTCGAAATT
ATAAGCTGTTGCAATACGCATTTTGGGGTCAATTTTAAAGATTTTAAGCAGCACCTTGCC
AACCATGATCTCGTTGTCATAATT
>TeaL_42088
CCGCCACCGTTACCGCGACGGCAACCGCAACCGCTTTTCAGAACCTTGATACCATTCCTT
CGTAGAACCATATCTCCCTCACCCCTATCTCATTGAGAGGCTTCACCTCAATTGTTACAG
CCACTCACTCTCTCTACTAAGGCTGTCTCAACTATTTCCCTGTCCACCCCTTGTGGCCTT
GTGCCATTGTTTTCTAACATGATTCCCTGAAGGTAACCTCCAACAATCCATCCACAGCCT
CATTTGTAAGTTGTAAGGCAATTCCTTACTTTTCATTAGACTCTGTTTGCTTGGCAGAAA
TATCAGATGGGAAAGTGATTATTGAGAAAATCAACTGAAAATTTGGTATAAGTTTTGGAC
TTGATAAACAAGTAACTGGTTGATTTTGTTTCTAGTGTTTGTTGTACTTGCATATTGATC
AGTAAAATGGAGTAACTTTATAGAACACTACAATTGTGATGCATCACTTAAAGGCTAGAG
GTTTTCAAGAGAACCATCAATATATAACCAAACATTGGCAAACGAAAAAGAAAAAGTTAA
GAAAAGAAAAGAAAAGAAAAGGGAAGAAATTTACAAGGTATTAATTTGACCAATAGAACT
CGCAAACCCTATGATGGATAAATTATTATATGCGTTAGATATTACATGTTTACAAATAGA
ACATAATGTATACAAAATGACTTCAAGAAACCAAGTTAGAACAGATTTGCTATCAGTGTG
GCACAGTATCTTTTATAATAATAATATGACCTAAAATTTCTGATCAATGTAACTGTGTTG
GAATCAGACTAATAATAATAATAAATGGTAAAAACGAATTGGCATTCTTAAATGAAAGGT
ATATGAACAGGGAAGAATATACATACTAAGCACTCGAAGCATCTTCAA
>TeaL_42089
AAGGAGTCGCGGTATAACATCTTTGCTGTTTTTTTAAAGGCATCCTGTTTGATATGTGGA
AGGCAATATTCTTTATCTATAAACAAGAATGGCAAGGAAAATCAGGTCCATGCCTATCGA
AGAGAGGGCATTATGCCTATTTATCACATCTGAAGTCAACATTGGATGATTCTGTACAAA
CAAAAATATTCCTTTGCAGACAAATAATGAGTTTACACTCAAATGCAAGATTAATGAGTT
TATATATTGATAAATGACAAACAAAAAGATTAACTTGAAGATTTGTGTTAATGGGATAAT
GTTCCTCACGTCAAAATTCAAGCTAATAATAGTAGCTAAACACATGAAAACCTTTGGCTC
GGATAGATTACTTACATGTCACCAAGGTTGCTCTTTCTAAATGTTTAAAAAAAAAATTAA
AAATTACATGTGGAGTTGTGTTATTGAATGATAATCACAATTTTTTTGATAATGTGTGTT
GGAGCTAAAGGAGAAGAGGTACTTGACCCAGAGCTCGAAGAGGTGGTAGGGGGCATCTGA
GGGCGTAGGTGACGAGAGTAGACCTGAAATGGGGGGAGGAGGGAGGGGAACAGCCTCATC
CTCAACCTTGGCCAAAATGGGCACCAGGCGAACACTGGAAGTCACGGGTAGAGGAGCCTG
CAATGGAGGGCTAGTACCA
>TeaL_42090
TTTTTTTTGCCAAAAACAAGATAAACTTTATTCAAAGTGGAGGGGGGCTTACCAGCTCCA
TTTACCAGATTACCCAACCATCTAAACTCAAGAACTTAATCCACCCAATATAGATCAAGT
ATGCCAGCAGCACAAATCTAAATTGCTAGGCCTCCTATTTAGAGTTAACTTTTGGACTTA
TTGGCTAATACGAATTTTCCACGAGTCGGCTTCTTAGAATTATTATACTCTGACAACCTT
CCTCATCCTATTCATTTTCCAACTTCTCATAGTTCTGTTTTTTCACAGATAATTAGCTCT
ATAGTTTATAAGCTACTATCAGATCTAGAGTTGAATAGAAAAATTATCAAAGTACACCTT
ATGAAGGAAAGTTAAGGCAAAGAGGTCAAGCTGTGCTCTACTTTTCATAAAAAATAAAAA
ATACACAAAAGTGACCATTAGCAGCATTGCAATCACATAATCGTAAACTAAAATAGAAAT
AATCCATCAATAAACCTAAAATGGATTGAGGTATATATATATAGTGTCAATCAGAGTGGG
AATCAACTCTTCAGAAATTCATGTCCACGAACACACATAAATAATCCTAATGAAGAGTCA
CTAGAAATTCATGTCCACGTACTTTTAATGAATTAGAGTTGTCACTAGAAGGATTGAAGT
CCACTTTAATCCACAATTTTCATTTTTGGCTTATATGTAATTTTTTAACCATCTTTTGCG
CTTGTATATTGTATACATCAGGTATACAAAGGTTGTGCCACTCCTGGCATGTTTTGAATA
CATTTACTTATCTGCACAAAAAAAGCATCCTACGACATGCACATCTATTATCGAACTGCC
ACCCCCACCTTATACCCATTCTACAAGCAACCATACAGAACTAGTACTCCCTATTTTCTT
TTGATTTGACGGTTTTATAACTCAAGAAAATAGCATCACATGCACTTCTATTCTTGAGTA
TAACTTCTTTGAAAAACTCTAGTACCAAACATGAGGATTTCAATTTATCTGCTCTACATG
GTAAAATCACAATGTTTCGTTCATATTAATGTAACTTTTGTAATTGTCTCCAACATTCCA
CACAAACAACTCTCTGTAACTCCGCATATGCCTTCACTTCAACGAGCACCGAAAATCCTA
AAAATTTACGTTCCAACACCAACAAAGACAGGATCATCCTAAAAAATGGAAATGGATCAT
ATTGACAACTAACAATCGATAATTTAAAATGCTTGCCAACTAAAGCAAAACAATCAATAA
ATGCTATTACTGTTAGACCAATCAGATTAGTTGGTATAGACCCATGCGTTCAACCTCTAA
CTCGGTTGGCGAAATAAGGAGGAAAGAATCCAATTGTCAAACAAGCACTAGATTATAACC
ACGTTGGGGCAATAAACAAATAAATACACAACCATAGAGAACAACTAATTTTTCAAATTC
CCTAAGACCACAAATATTAGCTTATAAATTCAACATATAAATACTCGGTGATCAAAATGT
ACATATTATAACAATTTCCAAACAAACCACCAATTTCACAACAAAAAAACAACAAAGCAA
ATTTAGGTAATAAACAAAATTTGTGCTTTCAAAGTACTCTTACCATATAAAAAAATTGAG
AGTAAAC
>TeaL_42091
TAAACGCTATTAGAAGTTGTATTATGTCATTTTCATTAAAAATATGGAGAAAAAAAATAG
TTGAAAATATGTCGGACATAATAGTTTCAAGAATTGCATGAATCGTAAAAAGTGAATCAA
ATCGTGAATCGATTGTGAATTGTGATTCACTAGAGATTAACCCATAGATTAAAAATCGTG
AATTGAATCGTGAATCGTAAGATTCTGATAACAAAGGTTGTGATTATTTTATATACCCTG
AAACGCATTCCCTTCTGCCTATTCATTTTTATAGCAGCATTCTCAAAACAATGCTAAAAC
TCTACAAAACAGTCTGGCCGAAACTGTGTACTCCCAAATCCATCTGCTGTGTTGCATTCA
TAATCAAAGTGATTAACTGAGGTGCGCTACAGTGCTAGTTTTTTGTTCGTGAAGTTATAG
AATGATTGAATGAATTTTGTATTCGTGAAAGAGTTACTACGCTAAAGATGCAGACTTTTC
CATTTCTTTAGTTTTCACAAATGCAAATGCATGTTTCTGACAATTAGGATAGAGAAACTC
AACCCATTAAAGGACCAATTTTAAAACTTGCAGTTTGTTTTCTGAGTTGATTTTGATTTC
AACATATTAAGTGGCAGGTCAAACTATGCAGTATGCTTCTTCTTTCTATACAGGATTAGA
TGAAAGTATGAGTTTGGTATACAACCATGAAGGATATAAGGTGCCTAGATGAATATTTCT
TGTGCATTTCATAACTTTGCAATTCCATTTAAACTGTTAAACAATGAGCTAGGCAGCATC
CTTGATTTAAGGTCTTTCATTTTTATTGTTGGGAGCCACAACTACCCTTTTGCTTATCAA
TGGCAAACCTTCTGTACGTGGTGCAAATTTTAATTACCTTTTCAATTTGGTGGAACAACA
TCTGCATATATGGTGCCATGGATACTCGTATAAAACTACATTTTAGGTTTTGACAAAGTT
TTGAGCACACAAAAGCAGATTGTTTGTCTAATACATAATTTTAAGTGGGAAAAAGTAAGA
TTGCTGGTAAATTTTGTTTCTATTACCTTTGTGATTGTGGAATTTGTCATGCCTTGGATC
CGAAGAGCTAGAACTGTTAACTGTGCTATGTTATGAAAGGACAAGTGACAAGTGATTAAT
ATTATAAAGATTCATTAAATAGGGTTAATAATTAAAAGTGATGCTAATCCCAATATGCAG
TCATCTCATTATAGAATTTCTGAACTAACTTATCCCGTTGTGTGGAAGTGCGAATAGTCA
TCTTGAGCTCATATTGCTTAGCAAAAATGGACTTGAGATACATAGTCTTCAAGTAATCCC
AAACTTTCTTAGCTGTAGTATACTTGGAAAAGTTCATACCAATGCTTGGTTGTACAGAGT
TGTGGAACCAAGTGAGAATCTAGGCATTCTCTTTGTCCCATTTGGCAACGTTGGTCCCAT
TTGGCAACGTTGGCCTCAGTTTCTTATCAGCCTGTACTGTGACACCAGTAACATAGCCCC
ACATGCCTATGCCTACTTTTAAATTTTTTTCATGACATATGACCAATATGAATAGTTGGA
CCCATCCAACCTAATGGTGATAGCATGTAGTTTACATCAGACATATTTGCAAAATTTAAT
GAGAATAGCAACCAGCCCAAAC
>TeaL_42092
TATGAGGCAAGCAATTCGTGTATTCCTCATAAACCCCGTAGTTTTGAATGCATTGAGCAA
TACAGAGGATAAGTCCATTGGTGTTATGGTAATGACGACTTGAGGAAAATGTGGTGTCAT
AGTACATGAACTTGGAAGCACATTTTGCATTTACTTGGAAAAATGGTTACAAGTATGTTG
TCTTTTTTCTGAGGAAACTACCTGCTTGTGGAGTTCTTTGCATCAAAGGAGATAACAGAC
GTGACATAATGGCAGTTTGGAAGGGTGGTGTGGGCCTCGTGGCTAAAGTTTGAAAAAAAA
AAAAAAATAATTGAAAAAACAAATTGAGAGGGAAAATGGAGAACAGTGGAACTCATTTTG
TTGATTACCATTGAGTACCAGGACCAAGGCTGATTGCAACCTGCAAATTATGTTGATAAA
AAAAAATTCTCAGCGTCATGAAGAAAGCATTTATTGCAGCAGGAAGAACCGTTTTATGAA
GACACACTAAAAGAAAATTCTTTCTTCAATAATGCATTTAAATAGTGTAATTTTGTAGAC
CCTTCATTCAGAGTTGAGAATTATGAATGTAATTGATTTCGAGTGTTTTACTATAATCAA
AAGGCTTTCTCCCCTAATTTTACTGTTTTCTGATTGATGCTATTCTGTAGGTTAGAGTAG
GTCAAGCTGTTT
>TeaL_42093
AAGACATTAGGAGGGGTCGTGCTAATGAGATAATAGTATGACATGTAGAACAATGATTAA
TAAGTTATTAGAGTCAAAAAGATTAGAGAGATGGAAAATAACAGTGAATATATTGACATC
TTAGTCTTATTAAATTGAAAAAAAAAATGAATTATATATAGACGTATATAAATCCAAAGT
TTAAGCTAATATAATTGGGTGCAAGACAAAATAGGGTCAAATACGACATGACAGTGTTGT
CTCTTCTCTGTTTCCTTATACCGGGGTGGGGGCAAAGCAAAGGATGCGAGAATGATGGAG
TTTTCACCTATAAACTTCTCTTCCGTGTGTGTGGCTCACTTAGAATCAAGTAAATTGAGT
ACTTGGAAAGGAGCAGAAACAGATTAATTTTGTAACCTTAAAAAAAAAAACACACATGGG
GTGGAGTGGGAGATTGAGGGAGGGAACTTTCCATCCCTAGGTTGGAGATCATGTTGGTTC
TTTGTTACCCACTAAAAGAGAAAAGAGAATAAAAAATTTAATAGATAAAACATAAATAGC
>TeaL_42094
AAAATAATAAAATAACAAACACTTGTCTTTTTTTTCAAGATAAGAGGTTAGCTCAATTTA
TAGGAGAGGAAACTTGGGGCAAAAGAAAAGGAAACAAAAATAAAATAAGAGTTACTTGGA
GGAAAAGAAAAAAGATCTTGGAGGTAAAGAAAGTTTACTTAGAAGCAAAGAAAGGTAGCT
TGGACAACAAGTTGCTTAAAGCCTAAGCAAACAATATGATCTACAACACATTATAATATT
AAAATATCTACTAACACGTGTATCGATAAGTTGTGCACAAAATGAAAATTTTCACGATTT
CAGTTGTAGCAACCGATACACTACACCCCGTTACACCCCACAACCGCACTGCCACCATTA
CCATTTTAGTCAACTTCTACAGGTCTCAAGCATGATGATTGTACAAATCAAAACCAACCC
ACACAAATGTACAATCAAGCATGAGTCCATTCCCACCAAATTTGCATGAAGTTCTACCTT
CCCCCAAAGTTCATAACATGAATTAAACACAAGAATGGGTAGAAATTACTTTAAGGAAGC
TCTACCAAATTTCTGGACATTTCCCCCTTTGTCTGTCTCGGCTGAACAAGGAAAAATGGA
GAGGAATGATCTCCCACTCACATCACACCCCACTCAACTTTAACACAAACACTCAACCAA
GGAACACTTGACTCCCATCCAAAGCTCTACAAAGGTGAGGTCATACATCCTCAACAAGTC
ACATGACCAACTGAAATCCATTCATCAAGCTAATTAATTTAAAAATGTATTTACATTTTA
CTGTAGCACAAAATTATCAAGCCACACCCAAGTCTTATTCATGCTCCAGTTAAGTCAAAC
ACAAGCTAAATTTCTCAACAATCACCATTATGCATGAAATTAGAAATTAGTAGTATATAA
ATGGGAAATGTAATACCTAGGAAGTTACATCCTCCCCACCATACAAAAAGTTTGGTCCTC
CAAACTTAATATACCTTGAGCATCAAAGAGATGAGGATATTTGGCTTGCAGCTCATCCTC
CCGCTCCCAAATGGCATCCTCTACAAAGTGATTCCACCACAAAACCTTCACTAAAATAAA
GTGTGACCTTGATCCGCAACTATTGTCCATGTTGATCTAAAACTTGCATCGCTAGTACAA
TGTAACTTAAAACTTCTCGAACGTTGAACGGTTGAAAATCCAAAATACATTGGCTAGGTC
ATGGAGTTACTGTCTAAAAGCATCGATATATGAATCACGACGTGCAAATTAGACAACATT
AGCTTTGAATGACTATTATACTTTTGTGATGGAAAGAGAGTAAATTACACGTATAGCCTT
TTCCCACTTTGGTCCCCAACCACCAAAAAAGTTGGTTCAACTCAATAAATACATAACAAA
TTAATAACAATTTCGCCCAATCACAACTTGTCACATCATCACTAAAGGTTGTCTCACAAC
ACTTGAACCTTCACTCCCCCCGCACTTACCCCTTCTCTCCCCTCCTCTATATACCTTCAC
ACGCCACCCCCACAATTGACCACCTCCCCCTTCAAACCAAGTACCGAATCTCTTC
>TeaL_42095
TTCTGTTTTCTCGCTAGATCTGCGATTACCGAAAATTGTTTAGTGCGAATTCATCAGTAG
AAGAGTAGATTCTGCAATTTCGGCTCTATACACAGTCCGGCCACGAAGTACTTTCTGCTA
CTTTGCACTCTCTGTCGAACTCTGTTTCCCCAGTCTTAACGAAACAAAGCTGAAGATCTG
CGATTACAGAAAACTGTTTAGTTTAGTGCGAATTCATCAGTAGAAGAGTAGGTTCTGCAA
TTTCGGTTCTATTGGCCACGAAGGACAAAACCCTCTGTGCTTTGTTGCGAAGGCGGCCAT
GGCTTCCAACCAAACTGCTGAAGTTTCTGTGAGTATTCTGATAGATGAAGCGACGAACAG
AGTAGTTTGTGCTGAAGTTGGTAATGATTTCGTCGACATACTCTTCAGTTTCTTGACCTT
ACCAATGGGCACTATTGTCCGACTCATCCGCAATCAGGAATCATCACAAGAAGCACAAGT
TGGCTGCATGAACAGCTTGTACCAAAGTGTTGAAAATCTCAGCACATCCTCTTTGCAGAC
TGATGCATGCAAGGATATGCTGCTTCATCCGAGAACTCCATTCGAAACCATTTGCAGCGG
CTTGAAAGTGAATATAGATGATACAACGCCCACCAAGTATTTCATATGTTCTGATTCGGC
ATGTAATAAAAAAGATGGTGGATTGTTAAGTAACTATGTAAACACAAAATGCAAATGTGG
GAAGTTGATGAACAGAGAGATATATGTATCGGGTTCTGGATCTAATGCCGATGCTACAGA
TGAGGTTTTTGTCAAGCAATCAGCGGCTTATGTTGTTAGTGACAATCTCCAAGTAATGGT
GAGCACACCAGTAGCTCTAGTCGAATTCCTTGGCAATGTTGGCATCAAAGATGTAAATAG
TCTTAAGGAAAAGGTTGTGAAGGTTGGCTCAGAGCAGATTTTGAATCTGCTCAAGCAGTC
TCTGCTTTCCGAGTCCCCTTTGACGGATGTATTTTTGCCAAACGAAAGATTCAACTCCAA
AAGGCGCAAATTGCTCGAGCAAAGAGATCATCAATTCATATCGCAAAACATACCAGGAGC
AGACACCAATGGAAGTATGGCAGTGAAGATTATGGTAAGAAAGTCTGAAGGGAAGGCATT
GTGTGCCGAGGCCATGGAAGATTTGGTTGACCTTCTCTTCAGCTTCCTCACAATTCCCCT
AGCAAATGTACTTAAATGTTTGGATGGAAAATCTTCTTTGGGATGTGTAGATAACTTGTA
CAAAAGCGTACAAGTTTTGAACAACAAGTGGTTTGTAGCACACAATGCGCCAGTGAGTAG
CTACTATAGCTCGCATCAGCTACTACTCAATCCAGGGCTTGCTCCGAAATTCAGGTGCTC
CAGTCAGCCATTCCAACTCGAGGAAAGATATGGAAATTATTATTGTCACAGTAAATTGCT
CGGCGGTGTTTGTTCTCTGACCTTCGAACGGCCTAATACCATTTCTGGGGAGGCAGTAAC
ACGTTTAACCTTAATTGACCCGAGGTCCTCCTCTTGTTGGGAAACTAATTCTGGAAATTT
TGTGAAGAGACCAGGAGTATTCCTAGTATCTGATGGTTTGGTAGTGCTACCATCAGCCAG
TACCACTTCAAGCATCTCTTATCTGAAGGGGTTAGATGTTCCTATTGAGGATATTGAGGA
GCATGACATAAAAATCAACAAGCAAGAGGCGTTGAACTTGTTGAAGGCAGCTCTGATCAC
TACATCAGCTTTAACAAATGCCCTCTACCTCCCTTCTTCAAGGAAGACTAAGCAAGAACT
ATAAAACTTTCATGGGACAACGAGGCACGGAC
>TeaL_42096
TGAATTTCTCTCAAATTCAAAAATGAACTTTACTAACATGTCGATGATCCGAAGCACTCA
TTTTGTAGGGTCTTCTATAAACACCATTCATGAAAAAAAAATTAGGTCGATCCAATAAAC
GTAATTTTTTCATTTTACTGCGTTTGTTTTAAAAAAATAAGTACACAATTATTGTCTCGT
TTTTGAAGACTTACTAGATTAGCCTAACTTTTTTTTATGAATAATATATACAAACGATTT
GAATCATTAAAATGAAACCTGTAATGGGCCACGAGCCCAAACAACCTATAATGAGCTCAC
AGACCTGAATTGGATGGTGGAGTAACTTGAGGCAGGTTAAATTTTATAAAGGTGTAGTAC
CAAACTATCCAAAACCCAGGTAGCTAGTAAAAATCAACTGAGAAAAAAGGACCACTATAC
CAAAGGATTTCATCTCCCACCACATATTACACCGAACCTTGGTGTTGGCAGATGTATGAT
TATGCCCAACCCAACTATGTGCATCAGGTTTCGAATGATGGTCCACCATCTCAGCTGACT
TCCACCTCATATAGCTATGTCACTCCTACTTCTGGTTCTCAAGACACACTCACTGTCACT
ACTCATATTAGCAAGCTTACTAAGCTTGTCCATTCCCTTCGTTCTTCTCTACCTTCATCT
TCTATGGCAATCTTAGCCAATTCAGGTAATATTCCATGTAAATATATGACCGGTTCTAGT
TCTCATATGTAAGATAATTCATCTCTTTTCATTGCTTTACGTCTTGTTACCCATTATAAT
GTTCTTATTGACGAGTAATCATGGTCTGTTAGTGGGAAGGTTACTATTCATCCCACTAAG
TTCCTATCATTACCTTCTCGTTTCTATGATCCTAATGTTCCTTTTAATTTGTTTTCGATC
AATCAATTGACTAAAGTTTTACATAGTTCCATATTCTTTTCTCCTATTTCTTGTGTTTTG
TAGGACCTCAAGACCAATAAGATGAATGGTTCAGTGTATGAGCAGGACAACTTATATTAT
TTGGATATTGATTGCCTCCTCTTCATATTTCCTTACTATGTCTCCTCTGCAATGGCATTT
TTGTTTGGGTCATTCCTCTTTGACAAAGCTTAAGTTAGCAGTTCCTAGTTTGAGTCATGT
GTCTAAACTCGAGTATGAAGCTTATTGGTTTGGAAAGCATCACTGCAGTTCTTTTCCCAA
TCATAGTGTCAATCGTGACTCATGAGTCAAGGTATTTTGACTTGTGTGTCAATCGTGGAG
TCCTTTTCGTACTTCTACCCATTAATGGGTTTCGAGAAACAAAATAGACAATCACTTGAG
GAAGAAGCACATGGGTAAAACAACCCTCATCACATCTTTTGGTAACAGAACCTTGTTCAC
TTGAGGAAGACACATTCAGAAAAAGTGTGCTTGGCTTCTATTTACTCAAAGTAAAACAAA
AATGCTAAAACTACAAAAAGAAATGTCATTGCCCTATACGACTTAACAATTGAATCTACG
TTGGGTTCAACGTTATGTGTTTTGGAGGGAGGACAGTGGAAAATAATACCACAATATGAG
CACTTGGCCACCATAACCATGAATAGTAGATTATTAGACATCATAGCAACTTTTTCTTGC
TAATCTAACGAAGGCTGGATTTCAGCTTTAGGATACAACAAACTAATGACAAAAGTTAGT
AAGGATGTATGGTTAACTAAAATTTTTTAACAAAATCAGTTAAAATATTTCTAAGCAATG
AAATTCATACGACAATATATTACTTCAATAACTAATCAATACCTAAAAAAATCTTTCAGC
ATAT
>TeaL_42097
AAACATATCCGGATCAACCTTCCTCTAACGCACTATACAAAACTACCAAAAGACGACTCT
CTAACCAAGAAACACCATGAGAAACCTCTGGGAAGATTTGCCTATTCCGCTTCAACCAAA
CAAGCCACATCAAACATAAAGGTGCCAATGACCACACCCGCCGGCGCCCAATCTGAGCAC
CCCACCAACTCCAAAAATCCGGTCATTATCAGAACTTCAAAATAGTGGCACTCAGATTTT
CTAGTATTATGTTTTAGTTTTAAATTTGCATGTTAAGATATGGTTAGGTTCTTGACGTGT
GAGGTCTGGGCATGGTAAGCGTGAACTCTCCTTTCTACCCTGTACATAAAATCTTTAAAC
TCTTGCTGTCTAATTGTTGTGTTATATGTACATATGAAGTCTTTCCAGTCCATGTTGATG
TTGGTTTCTTTTTTATTTATTGATTTTTATTTTATATATATATTT
>TeaL_42098
CAACAGAGATTAAATTTTCTTGGAGCCAAACGACGCATTTTCTGCCCTCTACGTTTTGAT
CCAAAACACTTCAATTTACGACGCCAGCAGAACCTTTCAGGAAATGAAGGTAATAGCTCT
TCAAGCACTTGAACAACAACTGAACCATGCACCTCTTTCTCATAGGAAATATGATCTTTT
GCAACTCCAGAATCTTTTCGAATTGAATTATCGCCTCTGAGATATGATATATCACCCGTG
TCTAAATGTAAACCTTCTATTTGTGCCAACTTATCCAATACACAACCAATGAGACGATAA
GCCACTATACTTGTCTTGTCACAGGCTTCTTGGAGAGTGAGGTATTGGTTTCTACTCATG
TTCAGCTCGTCATGCATAAAATTTCGGTCACGTAAAAAGTTAGAAGAAACAAAATCTGGG
GGGTTTTCTGGATCAACTGTAGGTTCTTGTCTCTCAACATGGTAATCCCTCAGTTCTGAA
TTCCTCACACTTCATTATGGAACTGGTTTTCTTCCATATTATCTAAGCTGCCAAATTCAA
AACATGTAGACAAAGAAGCAGAAGCATCAGAATCTACCAAATCCATTCTTGTAAGAGGCT
CAGGCTCAACTCTCTCAAGAGAATTACTGTTTAACCTTCTGTTGGAGTCATTCCCTATGA
GTCAACTGAACTGCTAAAGCTTCAACCATAGCAATAGCTTCTTCTACATCATCCTTATTT
TTACCAGCCACACGGCCTCTTAAGGCTTCCAGTGCATCTCTAAGCTTCTTTAGAAGTACA
TGTTTCTCCAAAGAAGCAGCGTCCCTGAGTCTAGCCTCATCA
>TeaL_42099
TTTTTTTTTTTTTTTCTTATTTATTTTTTTTTTTTTTTTTTTTTTTAAAAACCATTCTAC
TTATACCCAAAACTATGTAGAAATTGCCCTTCAGAAAAGAAAAGAAAAAACACTATCTAA
ACATAAAAAAAGAAAAGAAAAATCTTATGAGATTCCAAAATTTTGAGTCCATAAGAAAAT
GCAAATGATTCTGAAATTGGTTTCATATTTTCATATAAAAAAAATATTAAAAAAAAATTG
AAGGAAAAAACTGAAAACCAAATTGCTACTAAACATGCCCTTGATATTTAGTAATCCTAT
TAGTTACTAAATTCACAACATTATTAAAGTTAGTGACAACCATAATGTGATCTGATCTCA
CATCTTATTTACCAATCCAGAATTCCTACACCTCGAGACATCCTTCCCAGGCAAACAGAC
ACAGCATGATACAACAATTCAAAGATTTCACTCACTAATGCCAACTAAACTAAGCCATAA
CCCACAACTTCCATAAAAGCTCAAGTTATCCCCAATAAATACTCCCCATCTATAGAAATG
CCAAATAGGTCTTAGAATGCCGACTTTAAGGCAAGACTTGGTTGACCGAATTAGTAGATG
AAGGGGGTAAAGTGACATGGCGCAATAGTTGATGGGAGTAAAGTGTAATTCGCACTAATC
TTAAGCCAAAATGTTTTAATTTTCAAGGTTATGGGCATCATGCTCGAGACTGCACTCTCC
TAAAATTAATGTGTATATTAAGTCAGTTGTTGCAGTAGAAAATGAAAAAACGTTAAGAGA
TAAAAGAATCCAAGATTATGAGGATTTTTGTGCAAGTTGTTGATCCTGTCAACCACGAGT
CCATTGATGATCTCTTTGATGATGTGATTGGCATCATTCAACCTTTGTTAGCCTCCAGTA
AACAAGACTAAGGGAACTTGAAAAGCTACAATGAAGGGATAAAAAATTCATACGAGGGTA
AATACAGTGATCAAGTGTGCTCTCTAGATAGGGATTGATACTAGGAATTGCACTAATGAT
GTATCTGAAGAATTTGTGAAGAAACTGAGTTTGAAAGTTGAGCCACACCCTTGGCCTTAT
CACGTGGCATGGATTACTAATACCAATTAAAATCGATAAGCACTACCTCATGACATTCAA
CATTGGCAAACTCAAAGAGATCGGAATGTGTGATGTTCTGCCTCTTAAGCTCTGTCATAT
TCTCTTCAGCCACACATGGATTTGGGATCATCCTGTTACACATGCTGGACATGTAAACAC
TTTTTTTTTTAATTGATGACTGTGAAATACAGCTTTACTTGTGCCACTGATTCCAAAGTC
ATTAAATTGAAGAAGAATTAATTGTTGATTAGGCATGTTCCTCATTCAAATGAGATTCTT
GATGTGCACCAAAATCAAGTTCTTTTCAGTGGGGGAAAATTGATGTTGCAATCCTTCATT
GGTTAAAAGCGAATTGTCTACTTTGGAAGTCTCAGGTGAAGCCTATGGGCACATTGCATG
GAAAGAAAACTTTTTGGTCCAATAATGTAATTTACAAAATTATTAGTTAGGATATTTTGT
TTATGTTTCCAAATATTATTTGGGTTTAGTTTCCAATTATTATGTTTCCAAATAATGGCC
TTAGGCCTATAAATATTAGGTTTTGCATTGCATTATTCAGATTTTGATTAATAATATTGT
AAGTGTTTACGGTTGTTGGCTCATGAATGTTTTTTCTCACTCTTTCCCTACTGACTACTG
AGAACAAAGTTTAGTTGAAACATATAAATAATTTGAGGGCAAAGTGACAATCCTTTGGAA
GAGTGGATGAAATCACCAAAAATGTTTAAACTAAGCTAACATGCATATAAAAAATACGAG
AAAAGGTTTAATACTTTAGACTAGAGGGTTTCCACAAACAACACGCACGATCATGCATTG
AGAGAAACATTAAAGAGAGTTCATGAGAGGTTAGAGTAAGAAGGATGAAAATACATATAC
ACAATAAAAAATAAAAAAATAAAAAAACGGAAGGGCCTTAACTTCTTTTTAACAACCTTT
GATTAACTTCCTATTTATTTGCTCCTTTAAAGTGGGTCTTATTATTCTTTCTGTTTTACA
ACTTACAAGGTGGGGGGACAAGACAATTTATACGCTTCTATACTGGAGACCTAGATAAAG
ACTAAAAGGCCTATACGATTAAAGCTTGCAACATTAATGTGCTTAAGAAAAAAAGAAAAA
CGAAAGCAACAAGCTATGACATTTTAGAGGATGTTTAACACATAAAGCATCATGATAAAC
AAGTTAAAAGTGAATAGACCAATGCAAAATCAAAGAATGGATTATATTGAAAATAACTTA
TGCTAATACCACATTAAAAAGTCAGACTCACACTCGAAAAAATATTTTGTATATTGGAGA
TATTTATTACAAGGAAACAATGAAACCAAATCAAACTAAGGCTTGTGTCCAAATTAGGTG
AGGTTGTCTACATGAATCATTTTTTGCCATTCAACTCTATCAAAGGCTCTATGCTTAATT
AATTTAAGTAAATCCATATACTTTTTCACTATTGCATCCCATATCAGCTTAGGCCTTCCC
CTCCCCCTACCACTTCCGTTAATGGTGATCATATCACTCTTCCTTACCGTTGCATAAATA
AGTATTCGTTATACGTGAACGTATTCTCTCTTAACTAACCTTCAATAAGTGCTACTCCTA
CCATTTCACAAATTTATTATCTTTTCTAGTTTTACCGCACATCCATCTAAGCATTCTCAT
CTCAAGTACACTCTTACTTTATACACATGTTTCTTTATTGCCCAACATTTTGTTCCATAA
AGCATCACTGGTAATGCAATCCACAAGAAGAGCCAAAAAAAAAAAAAAAGCAAAGTTAAA
GAAGTGGCAATAATTGAAAATTGTCATTGTTTGGAGCTACTAGTTTTGTTGTAGTCCTAT
TATAGTCTCATAGGTGATTTGGGAGTAAAAAGGATTTCTTACCACAAATACCATCATTGA
CTCTAGAAGAAAATATAAAAAATGGAGCATAGCCTGCATTGTGACAATAGAATTTTCCAT
TGGGGCATGCTGATGTTCCAGACTACCCACAACAATAATTTGTCAAACCACCAAACAAAC
ATCATTGAGATGAGATTAGCTAAATATCTTGGATCCATCAC
>TeaL_42100
ATCAAACATGCCTTTCATTTAACAGCCTCCACTCTACTCAACCCTCTCCTCAACTCCGAA
CTTCCGAATCCTTGGAACGTAAATCTCTCTCTTTCTCTCTCGCGAGGACTGGTCGAGAGT
TTACAGGGGAATTTGGGATCTCTGAATCAATGGATGAAAACCCATGTGCGAGCAATGGCG
GGGAAATGATAAAAAGTTCTAATGGAAAAGAGTTAGTTATTAATGAAGGAAATTCAGATA
GGGAACCTTATGTGGGTATGGAATTTGAATCTGAGGAGGCTGCCAAGGTGTTCTATGATT
CATATGCAACAAGCTTGGGCTTCGTCATGCGAGTTGATGCGTTTCGACGGTCAATGCGTG
ATGGGAATGTTGTTTGGCGTCGACTGGTGTGTAATAAAGAAGGTTTTCGTAAATGCAGAC
CTCGGAGAAGTGAGAACAGGAAACCTAGAGCGATCACCAGGGAGGGCTGTATGTTACAAG
ATTTGTTAAGGAGCACAATCATCCACTGGTGGTTGCACCGGCCAACAGTCGTCGCAGTGT
GCTCCTATTGCAAACACCAGATGAGAAAGATGTAAAAATTCGGGAATTGACAGCTGAGTT
ACATCGGGAGAGAAAGAGATCTGCAGCTATTCAAGAACAGCTTGATATGGTTTTGAAAGA
TATGGAGGAGCATTCCAATAACCTATCAAGAAACATTGATGACATAGTTCAAAGTGTGAA
ACAAATTGAATCAAAGAGAGTTGTCCTTTCACACAGCTGATGGTCTGATTAGTTGTTCAC
TTTAATTTGTCTTTGTAAAATTTCTTTTGCAGACAGTATTTGTTTTCCGGGATGTAAATA
ATCTGTCCGTTGAGATGAATTTTCCCTGTTTCTGTAAGAAAAAAGTAACCATCTAAGCTG
CTTTGAAGATCGGATCCTTAGCTCCCAAATGCTTGACATTAATTGATGGCTGAAGTAAAT
ATTCTTGCAATTCTCTGGGGAGCTTTTTTT
>TeaL_42101
TAACTCGGGATGTGTTTAGACTCTAGTAAGGTCATCCAATGACCTATGAACCCAGCTCAT
ACATAATGCACCAACCACCCCTCAACCAAAGCAGGGAATACAATGAATAAAAATCAAGGC
TTTTTTCCTTTTAACAAGAAGCCTATAAACAAAGAACTGATGAACGAACAAAGACTTACA
GAACATTCATTCCCAGAATCTCTGCTTACTGATTGCAAAAACATTGACCTTAGCTATGTT
GTAGACCAAAATTTATACCTAGGCAAATGAGACTCATTTCTGCCTTATCAGGGCTCACTA
CATATACCTCCCAAAATAACCAAGCAAGTGGGCTGAACCGAACCAAGCCAAGATGAGAAA
GAAGAGGAACTTTTCCCAAGGGAAGGGATCCAATTACCTTGGAGATAGAAAGGGATGATA
GATAGAGAGCATTTACATATTATTGAAAAGAACATACCTTCCATCAGCTTCAATACCTTC
GTGCCAAAAGAACTTTGGGCAGCGCATAAAAAAGCATCCAAATCCTATTTTTAATTAACC
AAATCTCCTCTGGCTAAAACTTTTGCTAGCGTCCACACCTCAAGTTAAAAATGTCAACAG
AGTTAGCAAAATTTCAGAAAGGATAATGATGATGTAACTGTCCAAAAGCTGACCACTCTA
ATAGATCTGTATCAACAAAGCCAACAGAGAATTCTAAATTAGATGGTAATGAGCCTACAT
GTGTCCAAAGTAGTGTGCATCTTAATATATCCAGCACTTCTAGGTAAATAAAAGA
>TeaL_42102
AATTACAGTGCCTTGCAATTCCCCTACAGAGAGAGAAGGGTTGAATGAGATGACCCGTCT
TGAACATTGAAGATAGGTACAAAATTGATGTACTTTGCAAGCCATGATTCATTGATCATG
GAATGTTGATACCGTCAAAAGTAAAACATTCAATCCACTGAAGACAACATTCACTTGGAC
CAAACCAAATACCATGATGCCGCTGCCTTTCCAGGAACAGTTAGTTGCTAAAAAATAAAA
AATAAAATTATAAATAAGCTACACAGCTAAAATTTTCATCTGTAGTAAAAGTTTTCATCT
GTAGTAAATTTGACAAGTCACAACAACAGGCTACATTCCACAGAATAGAACTACAGACTG
CTCCCCAAAGTATATTTTGTCGTAACTGCAAATTGTCGCTTACAAAGGTTTAGATTGTAG
TTCACAATTTAGTGTCACACCTATTAGCTCCTTCTTTGGTCATCACAGAATTCCAGACTT
TGGAATTCTAAACCTTTATATGGCTTGTTTGCCTACTACAGCTTCTAAATATCGGTGGAA
GTACTACTTTTTTGAGTGACGATCAGAGTTGATTCAACGTTACACCTATTAGTTCACATT
ATTTCAAACTCCAAATTTTGTTGAGGCCTAAAGAAACTACCTCTTCTGTTTATGCACTTC
AACAGACAATAGGAATTGAGCCTCAGAATCCCTCTTTCTGACATAAGGTTGAGGCACTTA
AAGTTACCACCTTAGTGTTGCTTTGGCCAAATAACAATCAATAGGAAATCATAATTGCAT
CACTGTCATGAAAAGAGCCTTCGGTTTATTCATTTAGTTTCATTTCCCACAGGGTAAACT
GAAGGAAGAAGCCACCAGTAAATCGCCAAGGTAATTACAGTGCCTTGCAATTCCCCAATA
ACCAGAAGCCAGCAACTTTCCCCCTATAACTTTTGGAGGCCTACCCCATATTGGCGCTTT
AGGGTTCTTTTTGAATACATGCTTCTGCTTGTTAGCACCTCTAAAAACCCGATACCCAGT
CAGAAAAACAATGCCATTTGCAATAACAGCAGCTGTTGTTAGCTCCACCTTGTTACTCAA
AAGCCACCAACCCTGAATACTAAAGGTGAAGGGAATCCAAACTAGATCTCCAAACACAAG
CATGAAGCCCAACTTTTCTGCAATTATATCCCAAGTGGAGGTCATGTACTCTTCATAAAA
GAAGTAGTCCAGGATGTATAACACACAGAATAGCTGGTAAAGAATCATTGATTGGCTCAA
GTTGGCATCTTGAACACTTTTTGCCAAAATGGAGAGGTTGATAAGTAGCCATCCCATCAT
CCCAGCTCTAACAAAGAAAAATTTGAGGTCAATGCCCATAAATTGAGGATTCAGCTGTAT
CCCAAACCACCAGTCATGAATTAGGTTTCCTGTGACATGAGGTTTCAGGGATGAACCCTG
ATCATGTGATATGCGACCAGCCACATAAAGTACCAATGTCACAAGAAAACTAAGTATAAA
AGCCGCTGACAAAAGCTCAAGTCCTCTGTCTGCTATTGCAGTGGGAGATGTGAAATCCGT
CCAAACCCCGATTCCAAGTAAGGCAACCAGCAAAATAAGTGAGATCAAACCGTTGCAGCG
GTATTGGAGACGAGTGCCGTCAGATAAGATTACGCCTGGAACAAGCTTTCCGGGTATAAT
GGATCCAGCAATTGCCAAATAAGCAAAGAATCCAAGTAGCATAGTAACAGAGGTCGATGA
AGGAATTAGGGCGAGGAGAGTAGAGTTCAGATCCATTCTGTGTGTTCTCTCTCTCTCTCT
CTCTTTCTTCGTGTATTTGATGCAGATGTGAAAGTCACTA
>TeaL_42103
AACAATGCCGAAACCGATCTCTACCGCAAATTCATCAACTACGGATCGGAAAATTGTCCT
CTGGTGCCGGAACCGGAGAAGATCGTGTACCACGACAAACCGATCGTCTCTGAAGTGAAC
ACTCTCTCCCCGAAGAGCAACGAAGTCGCTGTTGTTGCCGTTCCGGTTCCTGATGTTAAA
ACTTTTAAGAGGAGTGTGTCGGAGAAGATGAAGAGAGAGAATTTGAAGAATAATTGCGGG
AAGCTCCGACGATCGGAAACAGAGAAATGCAGGAAAATTGGGGATTCCGGTGAGGTTCTG
GCGGAGTCGGTGTATTTGTTTGATAAATTGAGCAATGAGGAATTCCAGCGCACAATAGAA
GAGTTCATTGCTAAGCAAGTCAAGTTTCATCATGAGGAAAAGTTTGATATTGTTACCTGC
TGCTGAGAAATTAAGAGAGAGAATGAGAGTAAAAAACCTGATTTTCTATTTTCTTGAATT
ACTGGTGTTAATGCCTATGTACATACGGTACTAAATTCTCTAGTAAAAATATATACTATC
AAAAAAAAGTTTTAC
>TeaL_42104
TTCAATTATATTTCTTCATTTCGATATTATTATTATTATTATTATTATTTTTTTGCTTCC
TAAGCCTGAAAATTCAGCATGTTTTTGTTTTGTCTGATCATATTTCTCCATTTTGCCTCT
GTTTATCTGCTTAGAAATTGTTGGAAACTAGAATTGAAGAAATTGAGTTTTATTCTTTAT
CTCTGTTTTAGTCCCTTAGAATGAAAATTAAGATGGGAGTTTTATGCTGTCTACATTTTT
CTTATGATATTTATAGTTTTTGCCTCTGTTTTGTTCCTGAGAAAATGCCACCAAACCAAA
TTAAACCAAGCCTTAAGCCTCATCAGGGTCGGCTACATGAATTCTTCTTCCCTACGCAGC
TCTATCAAAGGCCATTCGTTAGTCGAATTAAGTAGATTTATATTTCTATTTGCTACACTA
GCCAATGTCAATCTTGGTCTACCTCAGCCTCCAACACTTCCATCTATGCTCACTGCATCG
CATCTCTTCACAA
>TeaL_42105
TGTTTTTGTTTTATTATTGGATTCCAAGTTATTTTATTCAAACTTGTAACGTGTTTTATG
TGTCTAAATGCTAGAAAGTGTCTGACGAGTGTCAGGTCATGTCATATCGTGTCGGTGTCT
GACACGTTACCTTCTTAGAAGTGTCCATGCTTCTTCGGTCACAGTCTTGCACCTAATAAT
CATACCCACACCTAATACTCAAACCCAAGTCCATCTAACCTAGTGAAAAAAGAAGTATTT
GCAAACATTAAGCAGTGATGCATGCAAAACCCTCTAGTTGTGTATGATCTCCTGAAGAGT
TGATTAACACACGACCTCCAACATTTGGAACTATTCCTTTGTGAGCATCAAAGGGTAAGC
CATCAACTGGAAATGATCTGTAACCAATGCTCTTTAGCACTAACCTGCATTCAAGGTCTT
ACAAACTGTCCACAACAGTCAAGACCTCATGCAAACAATTTAAAAATGAGCAAAAATCTC
GAGTAGTCTGGGATAGCCTTCAATTCCCCAATTACGCCATTCAGTTTGCTCTCCCAACCC
GTGCAGACTGGGTGGGATCATGAAACAAGGTATTTTAAACTTCAAATGATTAAAACATTT
TGGGTAGTGATGGAAACATTTCCCTTCTACTATCACACGGCACGAATCAAAACCAAACAA
AGTAGAGCATAAAGGGGTATCATAGGCAACTGTAGGGCAACACAATAAGCATACATAAAA
GAGGAATCAGAAGCAACTGGAAGGCAAATACTATTATATGCACACATAGCAAAACATATT
CACTCAAAATGACATCTTCTGGTAAAGCATAACTCAACTTCTCTGTACATAAAATATGGC
ATGTAGTCAGCTCAACTTCCAAACAGTAACAGATTACCTGCATTCAAGGTCTTCAAA
>TeaL_42106
CAGCACATAAGCCCATACTTACGGATCAACCCATGAGGATTCCCACACACGCGACAGGTG
CGAGAGCCAGGTCCATAGCTCTTTGGATGAGAGTTCCAGACATTCGAGTGACCCATCTTC
TCTCTCTCTCTCTCTCCCCCCATTCCGCGTAGCTCTAACCACACTCAGCGGCCGCAGCCT
CTTCAAGTTCATGCTAGTAAAGCAATGGATAAGACCCAAAACCCGAACCACCATTCGAAA
CCTCCCTCCAGGTCCTTGGAAGCTACCTCTCATCGGAAACATCCACCAGCTATCCTCTCT
TCCTCACCGCAGTCTTCAAGACTTAGCGACCAAACACGGGCCTCTAATGCACCTCCAGCT
CGGCGAGGTCTCTGCGGTTGTCATATCATCGCCTCGGCTAGCCAAAATGGTGATGACAAC
CCATGATCTTGCCCTAGCAAACAGGCCGAGACTTCTTGTCGCCGAGACTCTTCTGTACTG
CTCTGACATCGGTTTCTCTCCCTACGGTGGTTATTTGCGACAAATGCGGAAAATTTGCAC
GGAGGAACTCTTGAGTGCCAGTAAAGTCCGGTATTTCCGTGGCATTCGAGAAAATGAAGT
CTCGGATCTTATTGAATACATAAAGTTGTCATCCGGAGTCCCAGTCAATCTGTCAGAAAA
ACTTTATGATCTGACAAGTAACATAACTTGCAAAGCAGCAGTGGGAAAGAAGTGCAGAGA
CCAAGAAGTATTAATGGAGCTGATGAAAGACACCACATCTTTGGCAGGAGGTTTTGACTT
GGCTGATTTGTTTCCATCCATAAAGTTGCTACATGTGGTTAGTGGGATGAAGCCTAAGTT
GATGAAAATGCATAGGAAGATTGATGATGTCCTTGAAAGCATTATCAGAGAGAGAAGAAT
GGCAAGCACAGAAGAAAGTGAACAAAGAGACGAAGATCTACTAGATGTTCTACTAAGGCT
TGAGAAAACTGGTGGCCTTCAGTTTCCCATCACAGACGACAACATTAAAGCTATCATTTT
TGACATGTTCACTGGTTCAACTGAAACTTCATCAACAACGGTCGAATGGGCAATGGCAGA
GCTGATCAAAAACCCAATTGTAATGAAGAAAGCACAAGCAGAGTTGAGACAATCACTCTT
AAAGCTCAATGAAAAGCGAAGGTTACCCCGGAGACTCCATTCAAAAACTTAAATCCCACT
TAAAATGGTG
>TeaL_42107
GAATCATATTGTCATTTAAGGGAAAAAAATAAAAAAATAAAAAACCTATAGAACTTGAAA
ACAGAAAAATCAAATCTTACATCTAATTTCAATAAGCAAATCAAGACAATCTGATTATTC
ATTCAACTCCCTGAAGGATTTCCTTGTTTATTACGCCCTTCTCCGGCTGTAGCTCTAGAT
ATTCACTATAAATATTTCATCGTTTTAACCGTGACAACATCGTTTGCAAAAGTATCTTCT
TAAATTTAGAATTGTTGAGTACACAATTATCGCTCTCTATGACTGCTTTAAAATTTTTTT
TGCAAAGGTGATATCAAATGCCACAAAAGAAGTTAAAAAAATTCTTTCCAAACCTAATTA
ATTTTAGATAAGATTGTAACACTCAA
>TeaL_42108
ATAAAGTTACCTGCTGTCATTTTTCTTCAGATGGGAAGTTGCTAGCTAGTGCTGGACATG
ACAAGAAGGTAAAATACATACATTAAAAAATAAATATAATACCTGAAGACTACAGTTGCC
AGGCTGGACACAATGGTTCACTTTAGTGATATATGACATGCATAAATTTGGCATTGTGAC
AAAGGATATTCTCCTTTAAGATCTATATCAATATCGTTAGTTACGTGTATGTATTTGTGG
TGCGTGTGTCTGCTAGTTCCAGCCACTGATTGAACTAATGTTTCAATAAGCATACCTTAG
AGTAAAAGTAATGTTAGCATAGATAAGAAGCACTGATCCAAATGGCATTATGGTCAATTA
TTCCTGTTACATGCATCAGGTTGTCCTCTGGAGTATGGATA
>TeaL_42109
AGATCACTATTTATCTTTAGTATTGATGTTGTAATAGGATCCTTTAGGAAACATAACATA
TCCTCTAATGAGAATTTTTCTCGCACTTGGGGACCCACGGATTTTTTAGAAAAAAAACTA
CGTTTTCCAGCAGAGTGAATCTGCTTTTGCATTGCCCTTAGAAAGCCCTCCACCTGGAAT
TTATCAATCAAGGGTATGATACCAGCAAATTTGCTGGAATAGCCATCAAAAGCAAGAAAG
TAGGTGGTGGATATGTAGTCAAGATGTTCGGCAATCAATTAATCAAATTGGGCAGAGATG
AAACTTTCTTTATGGATATTGCAATTATCAGCATAAGCAAATCTTGTCACCTGGAATTTA
TCAATCAAGGGTATAGCACCAG
>TeaL_42110
TCTTGCTAGGCCTTCGGTATTCAGTCACTACTGGCTGGTCACAACTACTATTCTGTCTGG
GGCAGGATGGGTCGTGAGAGAGAGAGAGAGAGAAGTCTAATTTTGTTTCTAAGGGATTTG
ACCAATATCTGTAATGTTCATATTTTTTGTCATCCAAATTGTCAGCAATTCCGTAAGAAA
AATGAGCACTGCCACGCTTCATCATCTTTGGGGCAACAAACTGAAGCAGATCCAGTATTG
ATCCAGCTGTGTAAACTTTGTAATCTGCAACAGCTTTGATGCCCCCTATGCCCATATCAT
GGTACTCGGTCCATACATCACGGCATGTTGTGTTCGCAAGGTTATTGCCCTTAACAGCAC
CCCTGAAATCCATCCTCTCAATTTCTGATGATTGCGCCTCAGCTACATCCTTCCCAAAT
>TeaL_42111
ATTTGAAAGAAAAGAGTTAGAATCGTCATGAGTGTAGTGAGTTTGAGTGAATTGTGTACA
TACATGCATAATTCTCCATCTTTGAACTTGGTTCTCTACAAATTCATACATACATGGGAC
TTACACATGTCATTTCTTGAGATTCTTCATGATTTTACACTCAACATCTCATATAAACAT
GGTTTGTAAAGAAAAGAGTTGAGTTTACTACATGCATGGCAAGAACATAGTGTTTTGAAC
TTTGTTTTGAGGATTTGAAAGAGAATTTGGGATCATGGTTTCATAATTTTCAACAATCCA
TGTTTTATGAAGAGTTTCTAAGCTTTTGAGACTAACAATGCAAGCTTTGAACAAGAAATG
TGTTTTTAAACTTCAAACTCAATTCTCGAAAACTCAGAATTCGCCCAGTTCACTCGAGTG
AAGAATTCATGGCTCGAGCGACCATTGCAGGCATCCAGTATTTTTGCAAGCCTTTGGCAG
TTGACTCGAGTGACCAAGTGTGCGCTCGAGAGAACTCACCTTTCTTCAACACTTGGCTCA
AGTGACCATCGAGCGCACATTTTGAGCAACCAGTACTTTTGCAGTCAAGTCACACCGCTC
TATTTTCAACAAATTTTGACAAACACTCCTAAGTGCATATTTGCATCATCATGTCCTTTT
AGGCATTCTTAAACATCATTAGTCATGGAATAAGTTAGAAACACATGCAAGAAGATTGGA
TTAAGATGCTTTACTTGTTACAAACGTGTGTTTAATGTGTATTTATGTTATGTGATTTGT
GTAGGTAGCCAAACGAGGTCTATCATCAATACCAGCCCACTGTGAGTAGTATCTTTGTAA
AAATATGTTATTAAAGTGTATTTTTGGTTTACCGCAAGGTTATTATTTTGAAATGATATT
TTGATATGAGTGACTGATTATCTCTTTTGAAATGTAATGTCGTATCCTTAGTGTAGCCCT
CACCTGGAGTAACAATACCATGACAAGACCCTAGCCCGAGGAAATCAATACCATGACCCT
TCGCTATAAGACCCTCGCCCAGGAAAAATGATACCATGGCCCTTTGTTATATGTGCATAG
AGATCTCTGATGTTGACCCAAGTGGTCTATTTGCTTGACCTATATGGTCCCTTCGTTAGA
CTCATGCGGTCCCTTTGTTATGCCTTCGAGCCCTTTGTTGCACTATTGGATGTACCACAT
ATAAATATGATTTGTGAACTTTGATACGACAAGTACTCACTTATGATTTGTTTCGAACTC
ATGTGATATGATTTGTTTCGAACTCATGTGAAATGATTTTGTACTATGATAGATATCATT
CATTTAACCTCTTTATACTGGTATTACTCACTGAGTTTTAGCTTACCCCCTTCCCCTATA
TATATGTAGGTAAGCAAATGGAGCGACAAGCTTAGAGCAACCTCGGCAGTCCACCCTTTT
GTCAAGCCGCTTCGGAGTGCCTCTCTGATGGGGCGATCTTGGTCTCATGTGGAGCCAAGT
TGTGTCAACCTTGTGAACCAAGTTCTTTTATTTAGTTTGCTTTTGTTTTTGGAACTTGTT
ATGTACGGATATTTTGTCTAAATGTTAAGATGTTTGATGTAAGTTGTAACTATGAGTTCA
TGTCTAGTTTTAATTATTCATGTAATTATATGTGTGCACTGCTCGATGGACATGGTTGTA
TTTTAATATTGCGTCCGCAATGCCCCGTTATTATTTCTAATTATTAATTATCAGTTTTGT
CTTTGAGACCGAACGTAATCTGGGATTACTGGCCGGTCACGGCATAAACCTCTGGGGGCG
GATTCGGGTCGTGAGAGAGAGAGAGAGAGAGAGGTGCGTCACCCTCACATTGGGAAGGCA
AAGAACACAAACACAAACTCAAATAGCTAACAAAAGGAACAAGCATGAGATTTTATGAAT
ACTGATTAGTGGAAACAACTTAGAATACTGAAGAAACTGAT
>TeaL_42112
TCCCAAGGTGTTTAAGGTGTTACCCGGACCGTCTTGTGGCTGTTGCATGATTTTGGCCTC
CGATGGCCTATTTTCAAGCTTAAATATGAAAAAGTGCATTTTTGGACTTAGTTTTCAAAC
GCGGAGTTCCGTGCTAGTTCTATAAGTTTTCAAAACTTAAATTGGTCCCTCTCAAGGTGT
TTGAAGTTTTCCCCGGGTCTTCTCGTGACTGTTACACAATTTTGGCCCCTAATGGTAAGC
TTATGTGTGAAAAAAGTGCATTTTTTGACTTAGTTTTCAAATTTCGAGTCCCGTGCTAGT
TCCATAAGTTTTCACAACTTACATTGGTCACTCCCGAGGTGTTTGAGGTGTTCCCTGGGC
CTTCTCGTGGCTGTTATACGATTTTGGCCCCCGATGGCCTATTTTCAAGCTTAAGTGTGA
GAAAAGTGCATTTTTCGACTTAGTTTTCAAACCGGGAGTCTCGTGCTAGTTCCGTAAGTT
TCCACAACTTACATTGGTCCCTCCTGAGGTGTTTGAGGTGTTCCCTAGGCCTTCTCGTGA
CTGTTACATAATTTTGGCCTCTGATGACCTATTTTCAAGCTTGAGTGTGAGAAAAATACA
TTTTTCGACTTAGTTTTCAAACCGAGAGTCCCGTGCTAGTTTCGTAAATTTCAGCAACTT
ACATTGGTCCCTCCCAAGGTGTTTGAAAGGTTTCCCGGGACTTCTCGTGACTG
>TeaL_42113
AAACAAAGACTAATTAAATAACTTCACCTACAAGACGATCCATGGGCGATCCACACAACC
CATATTTGAAAATTATGGAAATTAACAAAATATCCCTAAGCTTAAAATCCTAGAGAATGT
AAATATAATTATAAAACAAGACTCTAATAATACTAGAAACATAGTTATAGAAGATTTTGA
TAAGTTTCTCAATGAAATCATGTCAATGTCCAAATGTCATTACTTCTTTAAATTTAACCT
TCCTTGAATTTCTTATACTTTGCATCAAAGACACTATTGGCTTGAATATTTTTTTTAATA
TTCCAAAAATATTTCCCCCATAATTTACACATTATTTGTTATGTATGAGACTTTCCACTT
ATCTGACTTTTCCACTTATCTGACTTCCCGAATCCCCTTCCATATTTTTTGCAATTTATT
TGTTCTTCTCCCTTTATATTCTAGAAAAAAATACAAAAATCTAGACTTCTGAAGGGAGAT
GCCATTTGGGTTGTTCCCGTTATTTTGAGGCTATCATGTTGGTCACGTTTAAATAATTCC
CATAACTCCTAAAATTTTGCAACTGAGGGAAACCTTTCTTAACTGCTTCAATTGTAAATT
ATGTGATGACTGCTCGTCAACCTCTCTCAATTGCTTGAGTTGTGAACTATTATAGATTGT
CAGATTTCAAGCACACACATAGCGTGTACCCTCTTGTAAATGATAATGAATACGTACACA
TACACATGCATGTGTGAGAATTATTTGTCCATTTAAAATCATCAAGTTTAAGATTTTCTT
GTCACATTAAATCCGGTATTTGCTGGTTTTTAAAGCTAGACCATTGGCCAACCTGTAGAA
AAAAGTAATGATAAAATGGTGGTCGATTGATCATACAAACTACGTTACACGGACTCTTTA
GTTTTTGGGAGGTACCCGTGTTGACACGACACGACACGACACAGGTACGGGTGCGGGATA
CGACTCTTTACAAATGGACATGGGAGAAGAAACAAAAGAGGAGAGAGCAAGGAGAGAACA
TGGTCGCCGACTTCAAAGGGGCAAAACATCAATCCCTCTGTCGTTGACTTCGATCCCTCT
GGTCACGTCCTTCGACTGTCTTTGTCGACTTCGACTTCGACTTCGTATAGCCTTCGTCTT
CGTCTTCGTCTTCGACAAGCACGACTATAAGCCCCTCTCACTCTGTGTCACGTCTCTCTC
TCTCCGTCTCTCCCTCTCTCTCTTCCATTCCACCGACATTGATCTGCCTCTTGATCTACC
CCTTGCTCTCTCTTTTATTCTTTATTTAT
>TeaL_42114
CATAACTTGTAATTCAGAAAATACTTTTAAACAAACATAGTTTTACAAAATTATTACTCA
CAAATGGCTCCTTAGACAGATTAAACTGCATGTGTGGGGTTTCAAGCTGCACGTGAGGTT
CTGGGTTCAAAATTGTCCGAAAATTGGCTTTAAGTTTGGAACTCAAATTATTCAAATCCA
AACTTCAAATTTATGCATTTTAACCCAAAAGCTCGTTAAAACAATCTTGAACTTGAATTT
CCAACATCATATACAAATTATAACTTAAAACAAAACCCAAAATTTCAATTGTAAAGCAAA
ATCTTGAGTTTAGAGTTAATACCATAAACCTTGCATTTGGAAGCTCCAACCTCAACTTCC
ATGGGAGTGTTCTTTGAAAACTTATGAGCTATGCAAGGAACATAAGCATGGGAATGTTCT
TTGAAAACTTATGAGCTTAAACTTCAATTTCAGAAATTAGAAATGATTCCCTTAAGCTTC
TTCAATTCTACTTTAATTTACACTAGTCTTGAGCTCCAACTCTCAAGAATGGAGCTTTCT
CTTTCTATACAATCTCTCTCTCTCTCTCTCGCTAGTAGCAAGATGGACCCTTCTTCGTGA
CTTTGAAAGTCTCTCTCTTTTTCTCTTTGTCTCCGTCTCTCTTCTCTTTCTC
>TeaL_42115
GCATTTCAAGGTTGTGGCTTCTTATCCTAGAGAACCATGTGAAATGTTGCAAAACAAATG
TATGGTCTTCCATGAGATTACGGCCTTGTTTGGTTTGTGTTTTAGAAAAAAAATTCAGAA
TTTTTTTTAAAAATTTTGGTTTTTTTTTCTTTTTTAAAAATTTTAAAAAATATTATTTTT
TTTTTTTTAAAATTAAAATTTTTTTTCAAATTTTTTTTTTTTTTTTTTTTTTAATGTCAA
AATTAAATGTTATACCATTGTACACGTAATACTTGGTGTGCAAGACTTTTGACTTTAAAA
TT
>TeaL_42116
TGAGTTCTACCCAAGACCGTGTAATATGCACAACCAAACAGCCCATGGTGGGTGGGATAA
TTTGCAACCTCCTGCCGAATCACTGGTCTTGGAATCCGGCGGGTCGGTTGAGTTATTTTG
GCAGTTTCACATCAGCAGGTTGGGTGGGATATTTGAAAATTGTGCTATCACTATTTGGGT
CTCTACATTTTACAGAAATTATGGCCCTCAACATTTACAATTTACCCAAAAATTGGGCTT
CCGTGCCACTTTTTTGGGCCAGATTTTATAAAATGAAAGATCCAAAGTATTGCAATTGAA
ATGAAAAAAAGAAAGAAGAGAAAACTAAGCCCCCAAAAAAGAAGTGAAAAAAACATTTTT
AACAGTGGGAAAGACCCAAAAAAACACCCACATAACATCAACACTTCAACAGAATAAAAC
GAATAAATAAACAAATAAAAACCCTAACATTAACACTTCAATAAATAAAATAAAAAAACC
AGATCAGTAGCACTTCTTCCAAAACAATATGAAAGACTTGCTGGTGCTGTTCTCCACATT
TGCTTCCTACATCTCATCAACTCCCATGCCCTTCTTGAAAAGCTCCTGAAGACTAATGTT
CCCAACACATCTCGTATGATGAAACAAAAAGGTCTTTAATTCATCAACCATCAGGCTCTG
CAGCAATGATCAATTCAAGGTTTCCCGTTGCTTTTATGCATGCATGATCACTAATTCAGA
ATTAGACTACCCCTTTTAACTGAATTATCCCTTTAAGATTTTATCATAACTCCTCCAATC
CCCGAACTACCGAAGGAGAAACAAAATTTCATGTGACGATTTATCAATATATCTTTCGTC
CAGTTAATTACGTTGCCCACCTCGATTCCACCTATCTGGATGCAATTATTTCCAGGATTG
ACGGTCAAGAACCTATACAAGCTCCATAGAACACGTTAAAGAATAAACCCTATTGATTCC
ATCTCTTAATTCTGCACCACCCTATTAAACATTGGGTTCTAAACCTTCCTCGTTCCTAAA
ATGAAAATCTGCAAAAGAAGCCATCTATTTAGATTGTGTTGGAAAGATTTCGGAAGAAAG
CTTTAAGGTCACTTTTCGGAACCAAATTTCATGCTGAAACAAAACTCTACTACGATCCTT
GGAACAAACATTAGATGTTCATGAATATACTGCCAGCGTTCTGAACCCTTTTTTCACAGC
CTTCTGAACGCTGGCATTATTAGCACATTCTTCATGCAAACCCATTTTTTTTACCATATG
CCTCCACAAATGGCCACTTTTAGCAGCATATCTTCAGAACCATTATGTGGCGAAAGTTCT
GTAAAAAAATCCCTGTGCCTCTGCCAATTCTCATTTGCAAATAATGTATAATATTAAAGT
CTGCTCTCATTTCTTACTCTATCCCATCTTTCTTCTCTATCCTTTCCGTCTCTTCCCTGG
AATCCTGAAAAAAACACGCCCAATTTGTATCCATTACTGGGTGTTTGGTAGGAGTTAGAT
TGAGTACATACCTAACCTTTGACATAAATGCACAAAGTGGCTGTC
>TeaL_42117
ATTTTTTGACTTAGTTTTGAAGTCAGGAGTCCCGTGCTAGTTCCATAAGGTTCCATAACT
TACATTGGTCTAGGTGTTTGATGTGTTCCCTGGGCCTTCTCGTGACTGTTACAAGATTTT
GGCCACCGATGGCTTATTTTTAAACTTAAGTGTGAAAAAAGTGGCTTTTGGACTTATTTT
TCAAACCGGGAGTTCCAGGCTAGTTCCGTAACTTTCCACCACTTACATTGGTCCCTCCCG
AGGTGTTCGAGGTGTTCCCCGAGCCTTCTCGTGACTGTTACTCGATTTTGGCCACCGATG
GCCTATTTTCAAGCTTAAGTGTGAAAAAGTGTGTGTTTTGGCTTAGTTTTCAAACCGGGA
GTCCCGTGGCAGTTCCGTAAGTTTTCACAACTTACATTGGTCCCTCCCGAGGTGTTTGAG
GTGTTCCCCGGGACTTCTCCTGACTGTTAATCGATTTCGTTCCCCGATGGCCTATTTTCA
AGGTTAAGTGTGAAAAAAAGTGTCTTTTTCGACTCAGTTTTCAAACCGGGAGTCCTGCGC
CTGTTCTGTAAGTTTTCAAAACTTACATTAGTCCCTCTCGAGGCGTCTGAGGTGTTCCCC
GGGCCTTCTCGTGACTGTTACAAAAATTTGGCCCCCGATGGCCTATTTTCAAGCTTAATG
TGAAAAAAATGCATTTTTTGACATAGTTTTCAAACCGGGAGTCCCGTGCTAGTTCTGTAA
GTTTCCACAACTTACATCGGTCCCTTCCGAGGTGCCTTCTTATGATTGTTACACGATTTT
GGCCCCCGATGGCCTATTTTCAAACTAAGTGTCAAAAAAGTGTATTTTTTGACAAATTTC
AAACCAAGTGTATTTTTTGACAGATTTCAAACCAAGTGTCCCATGCTAGTTCTGTAAGTT
T
>TeaL_42118
ACATCATGAAGCTACACATATCCATTCTTTTATCACAAGAAGAATAAAATCACTCTAGAC
ATTTCCATACTTTCCAAAATCCCTAAATTTCTAGGGTTTTTCATCATAAACCAAACATTT
CCATTTCCTTGGTGAAACTTTACCAAAACCATTTTTCTTGAGTTTAATAAAAGGGAAAAT
AACCCTAGGATTAACAAAGGGTTGAGATTTAAAACCCACTCTTAAACTCTCTACAATTTT
GGTCTCAAAATAAACATTAGCATAAGATTTCAAGAAAACTTTTTAAATCAACGTCATTAT
AGCAAAACATGTATATGTAACTCAAGAAATCCCTATCTCAATGTTTGATGAAGAAATGGA
GATGAAACCCTAGCTTTGATGGAAGATTCTTCAACTTCCACTACACCAAGAGGAGCCCTA
GCTTTGATCTTCAAGATTAGAGAGAGAT
>TeaL_42119
GTATTAATTGTCCCTATAACTGATTCACCAGTACCATGCAACGTCATACAAGAAAAAGGA
TCAAACTTAATATGTAAGCAGATTTTAAAGGTAAATCAGACCACATTACTACTAATGTGC
ACATGCATTTCATACCTCTGTGTAGTGTTTCGATTATGGGAAAAGAAATTTTTTGATACT
TTTTCCAAAATTTTGAGTAAAGTAGTACTTGAAGGATGGATATTGAAAATGAGTCGAACA
AAAATTAGCAAAGGTGCATGTATTTGTTATCTTCGTATAACGAAAAAGGGGTGATATTTT
ACATATATATTGTAAAAGTAAATGGAAGACTGAGAAACTTTACTGCCTAAGATGATACTA
ACAGAGCCACTTTTCTGTTAATATAACTGAGGTAAGGATGTCTTCCAATCAAAATCGCAA
TTCATACAAGTTTGAAAAAGTTGGAGAATATTCGCATTGAAAAATCTCTTCCAATATGAA
TTAAAGAAATTAAAAAGGAACGCCTGCTCATCACAACAATGCTGAGAAGGTAAAATGCAG
TCAAATGTCACAACGAAGACCTTTGAGCTCTGATCAATTTCAGTGTCATAGGTTGCAAAA
GATTTCTCCATTCATCTTCCCAACAAACTAATATCATGCTCCTAAGGAGCACAAACTCTT
CTAAAAATATGGTGTGCCAGATGAAACACTTTCAAAATAGCTTAGAATCTTGTGATAAAC
TAAAAATAATGAAGATTTATGTCTAATAATTCCTCCTTCAGATTTTAGAAATTAATGTTA
ATGTTACATTTTTTTATTGTCTTTAAATGAAGCATTCATACGTATGACAGCTAATAAATA
TATAAAACTATATATTTTGTATATGTCCTACACGTGTCGTGTCCTACATTTTTTGAAAAA
ATTTGTATCGACATGTCTATGCTGTGTCGCAGGTCCATGTCCATGTAGTGCTTATTAGAT
GAGAAGTAACCAATGTTCTAGTGAAAAAACAAAAAACAAAAAAAAGGAATAAATAAATAA
ATAAAAAAATGAA
>TeaL_42120
AAAATTTGGACAGATAGAAAATTTGCATAGATAAAATTTGGACAGATGAAAAATTTGCAT
AGATAAAATTTGGACAAATAGAAAATTTACACAGAAACATTTGAAAACAGATAGAAAATT
TACACCAATGTGAGCAAATAGACAAAAAAATTGAAAAGATAGAAAATAATTTGAACAGAT
AGATATAAATTTGAACAGATAGTCAACAAAAAGTCAAACAGATAAAAAAAATCAAGGGAT
AAAATTGAAAACAAAATGTCCTCTAGAATTTCTCACCAAATTATTTCACAAAGTGTGGAT
CTCTCACCAATAAAAAAAATCACTAAATCTAATGACAGAAAATTGGCACAGTGATTTTTT
CATCAATTTTCTCTTTATAAACCAACAAGTAAAACATAAATTAAGTTAAATCACGTCACA
CTTTTTTTTGCATCTTGTAAATCAGTTTATAAGACAGTCACTACAACAAAGAACACATTC
GGCGACTAATTTTGCCGACTAAAGTAAATTTAGTCGCCAAAGGTCTACCAATTAGCTACT
AAAATAAAGTTGGTCGCCAATGGTAGACAAATTAGC
>TeaL_42121
CACTTGTTTTAAAACAAAATTTCATTCTCCCTCTCTCACCACCTCCAGCTACCATTTGCT
GCCGCCACCACCCACCGTTAGCGGCCATCTGTAAGCTCTGACCACCTTCTGGCTATCAGA
TGGTCACCTCTTGTGACCCTCGGCCATGTCGTGACCTCTAGCGATAATTTGACCACCAAC
TCCAACCCCCACCCTTTACAACCCCTACCTCGGGCCACCACATCCGTCTACCCTCAATTA
CACGTCACTGCAACTTACCAAACTTGTTTTTTTTGTTTTGTTTTCAAAACTTTTTTGTAC
ACCAAACAAGTTTCCGTTGACCCTCAACAACGGGTCACCAGCACTTATCAAACTCGTTTA
TTTTTTGTTTTCAAAGTTTGTTTATAAAACTTATTTTTTGTTTTCTATAAATAGGAAACA
AGAAATCAACAACATTATCAAACAAAAATGTTCTAGTGAATCTGTTTTGCAAATTTTGAT
TCTTACATGTAGCAAGACTATTTTGTGTGGGAGTTGGGTTCTTTTGATTTACATAAACAC
TTGTTTTACTTTTGCAAAGTTTGTCTTGAGCATTTTTGATGTGGATGATTTCAAAAGAAT
ATATAATGTACGTAAGATCAAAAAAAAATGTGCTGCACTCTATTCTTCATACCAATCACA
TCTTGAGTCCGATGGTGGTCCTCTGAAAGCCTTTACTGAAGGGGGGATGGATGTAAAAGC
ATTTTCTATCCTA
>TeaL_42122
TCCATCCATTCACTTTTTGGGTTGGTGTTTCATTCACTTTCTGTGATGAGGAATATGTTC
GAATTAATGTTGAATGGGTAGGGCTCTCTTCTTTAGCACATTGCATCTCCAATGGAGATG
TTAGAGAGAAGTTAGCCTCATAATTTTGTTAGTTTGCAGATGTTTTGCACTTTTGTGAGC
TCCAATGCACATGGTTGGTGAGCTTGTTAAGTATGTTGGATATTAAAATATATGTTACCT
GTAGCTAGCAAGCTAGTGTACAAAAGTTGGCCCCTTACCCTTTCACTTTCAATTAAATTA
CCATCTTCTTCATGTTTGCTTGTGGAGCTTAGTGTGTGGTTTTAGTTAGCCCCATTAGAG
CATTCTGTTAAAATTGATGTATTATTGATTGATTGATACGAATGTATACAATGATTCCTA
TATATAGAAGAGTAGGTGGTAGTAGGTGATAGGTGGAGTGGGTGAAGTGGAGGTGGTAGG
TGGAGTAGGTGAAGTGGAGGTGGTAGTGGTGTAGTGGGTTAGGTTTAGTGGAGTAGGTGA
GGTGGTAGTGGTGTAGTGGGTTAGGTTTAGTGGAGTAGGTTTAAGTGGGTGAAGTAGGTG
ATAGGTTTTAACTCT
>TeaL_42123
GTATCAGATTTCTGGGCCAAAAGGCCAGATCTTTGATGTTTTTATTTATTTATTTTTGGT
TTTTGTTTTTGTTTTTCCTCTCAAGAGATCCAAAACAAAAGAAAATACAAAAAAGTTGTC
ATTCTTGCTGTTCCCTCTTAACTGTTAAAATCTTGGTGTACCCATTTGCTAGATTAATCC
CAAAATCTAGTAATAATATCATATAGTATATACATACACGTACACGTATGTGTTTGATGA
GTGTCCTGAATGAGTTCAGTACAAATCAGGAAATAATTTACCACTGTGTTCCTTGTGTGG
TGGCCTTATAATCTTTATGGCCAAGGAGTGTGAGCATTATGTGACCTTTTCTTCTTGCTT
TTTCTCTAGTTCCCAGCTAGCTCACTGACTGGCCAGAAAGGACCTATACTTGAAACTTTG
GTCCCTGAAGCTTTTGCATTTTGAACTCTGATGGCAAGACCCAACTGGATTTGTGTTATC
TCTGCTTCATGTTTGGTTCAGAAAACCAAGAAAAGTCGTTAAATTCAGGAACACTTTTCT
AAGAATCAAGAAAGATCCAAGCTCCTGTTCAAAAAAAAAAAAAGAAAAGAAAGAAACTTG
ATACCTCGGTCCTCCTGTTTCCAAAAATGTGTCCTATGGTTCTGAGATCTGATCAAGTGG
TGGGATTTCTTGCATGATTCTATATATATATATAGAGAGAGAGAGAGAGAGAGAGGTGAA
CACTAGAGTGGTACAGTATGGCTTCTGGGGGGCACCATAACCAGGAAGGAGTGCCAGAAG
ATCTCAGAAACCAGCTTGCTGTTGCTGTTAGAACCATTCAGTGGAGCTATGCAATCTTCT
GGTCTATTTCATCAAGACAGCCAGGAGTATTGGAATGGGGTGATGGGTATTACAATGGAG
ATATTAAGACCAGGAAAACAGTACAAGCAGTAGAATTCAATGCAGACCAACTGGGGTTGC
AGAGGAGTGAACAACTGAGAGAACTTTATGAGTCTCTCTCCACGGGCGAAAGCAGCCCAC
AAGCCAGAAGGCCTTCAGCTGCATTATCCCCGGAAGACCTCACCGATACCGAGTGGTATT
ACCTGGTTTGCATGTCATTTGTATTCAATATTGGCCAAGGGTTGCCTGGAAGAACATTAG
CAAATGGCCAACCCATCTGGCTATGTAATGCTCATTATGCAGATAGCAAAGTCTTCAGTC
GTTCTCTGCTCGCAAAGAGCGCATCTATTCAGACTGTGGTATGCTTCCCATTTTTGGGAG
GTGTCGTTGAGCTGGGTGTAACCGACCTGATTCTTGAAGATCCTGGTTTCATTCAACACA
TTAAAACTTCCTTCTTGGAGATTCCATACCCAATTGTTTACGAAGCATCAGACAAAGACC
TTATTCATGCCACGCTTGATCGGGACATTCTTGATGATACCAATTTTAATCCAATTGTTG
GATGTGAAGAACTAAATGTTTGTTCTCCCAATGACAGCTCAAACAAGTTTGGGCTTAACG
AGGAATCATTTATGGTTGAAGGCCTAAACGATGAAGTTAGTAACTGTGTCCATAATTCCA
TGAGTTCCAGTGACTGTATATCTCAAACTTTGGTTAGTCCCAAAACGGTCTGCCCTTTTC
TCAAGGGACAGAATGAAAATGACGGTTTTCTCCTTGACCTACAAGAACAGAATCAGATGA
AACCTGCTTCAACTGGCCTTCAAGACAATGATATCCATTATCAAAGTGTTCTTTCAACTC
TTCTCAAGACCTCCCACCAGTTGATTTTGGGACCGAATGTTCGAAACTGTAATCAAGAAT
CGAGCTTTGTAAGCTGGAAGAAATGCAGTTTTGTGGGTATTCAAATGCCTCGAATTGGAA
CTCCACAAAGATTGTTAAAGAAAGTGCTATTCGAAGTTGCTCAAATGCACAGTGTTTTTT
TGCTTGATTCTAGGGAAAATAATGGAGAAAGAGATGGACTATGGAGACCGCAGGTTGATG
ACATTGATTCAAACCATGTGTTGTCAGAGAGAAGGAGAAGGGAAAAAATAAACAAAAGAT
TTTCGGTTCTTGGATCATTGGTCCCTTCAACTAGCAAGGTTAATAAAGTGTCCATACTTG
ACAATACAATTAAATACCTAAAAGACCTCGAGAGAAGGGTTGAGGAGTTGGATTCTTTCA
AGGAGGTTGTAGAGCAAGAAGCCAGAACAAGAAGGAAACCCCAAGATTCAGCAGAGAGGA
CATCCGATAACTACGCCAACAACATTAAGAAACCATTAATAAACAAGAGGAAAGCTTGTG
ACATTGGCGAAATAGAGCCTGAGATCAACCAAATGGTGCTGAAAAATAGTTCAAATGATA
GTGTAACTGTCAGTATGATCGAAAAGGATGTTTTGATTGAGGTTAGATGTCCATGGAGAG
AGTGCTTGCTTTTAGAAATCATGGATGCAATTAGTCATCTTCATTTAGATTCTTACTCCA
TTCAATCAACTAACACTGATGGGATTCTCTCCTTGACTGCCAAATCTAAGTTCAAGGGAT
CCAAAGATCCTCAGCGAGAATTATCAGAGAGTGGTTAGAAAGTGATGAAGATCGTCCTCA
CGTCGACAATTATGGGTTGTTTTGAGTTTTTCAAATGTGCTGCAGAGCTTCAATTAGTGT
AAAACTGTGTATTTTTCGTAATATTGCATTAGGATCTCTAACTGTCAACAAAAGTAGTGG
TTTTTTCTTCCCAAGTAGAGCAGACCAATAAACTGAAGTGTTAATTATGTATTCTGAGTT
TGTAACATTCCCAGGATAATTATTCTCCTCTTTACATCAGAGAGAGCTTGACCACCGA
>TeaL_42124
GAGTTTACGCTAGCTGAGGTATAATTAGTTCCTTACCTTTTTTTGGAACTTTAATCAGCT
TTAAATTTTACAAATTTGCTTGGATTAGCTCTGGAATCTGTGTGTCTTTGTGTATCATTT
TGATCATTTAACTATCTTCTGAAAATGCCTCTTATCTCTTGTTGTTCTTGGTTTTCCTGT
CATGTGATTGTTATTATTTTGCTGAGCTAATGGTTAATCTTATGGTCTTTCTTTAATTGG
CTGCCTTTTGAATTAATGCTTGTGGTTCAGTTATATTTCGGAGGCTATATCAGTAATGCA
CTACTAAATGTGAAACTGGTGTTTGAAAGCCCTATTCGCACACCACACTTTATCTAAGTA
TACATCATTATGACGTTCATATATCTATTTTTGAACAAAATTAAATTCTTTGGATACCAA
ATTCTGAACAAAAATCAATTGTTCGAACAGCAGTCGTATTTAATAACTTATTTGAATAAC
CAACAGGGCTAGTCTAATTGGCCAAAATTGCTGCACCTTACTAAGAGGTCTATGCTTCGA
ATCTTCCCACATGTGTGTCGGTCTTAATGGCTATGTATTTAATATAAAAAAAAGTTGATA
TCCAAATAACATAAATGATGTCTATTGAGATAAAGTGTGGTGTGCACATAGAATTACCCT
TAGAGTGGTCAAGCAATATAAATTGTGATCTATTTACAATTGGGAAAATGTTTGAGACCC
CCAAAAAGCTCCCCATAGTTTGAC
>TeaL_42125
CCATGAATAAAATTTCTATGAAACATCATATTTCATCAATTAATTTATTTGTGGGAGTGA
GTTTTGTGTAATTTTGTAAATGAAACTCTGATAGTGTTTCTCCAGTCCCAATTGTTCAAT
CTTTCTCACATGTTTTGTTTTATTTATCCTTTTACTTTATGTTTGCTAAAGACTAAAATG
GCAATAGTTATTCGATACTGGAGTGGAATTAATTTTAAGCAAATAGAGGTTTTTAACAAT
TTCACATGACTTGGCGTGTTCTTAGTGAACTGCACAGTTCAATTGGTTCTACAAAGAACT
GGTTGTTCCATAGTTCAAAGTGGTTCACTAGCATTTCTGGTATAATATTAGAACCAAACC
AGTCTAAGTCTGGTTCCTCGTTTAAACAGCTGAATTGGTTGGCTTGGGTTGGTTCTGATA
ACGCTAATTTGGACCGATAACAAGATTACTATCTGAAAAGATGGACCAGACAAAAAGTTC
CCTCCATCATGGATATGTGAGCATATAGGCTTCAAATACACTGCCGAAGAAAATGTGCAG
AATCAAAAAAACATATTTTGTAATATTAAAATGTCCATGTTTGTGTGCATTTTACGATAA
GTTAAAGCATTAGAACATGTGTGTGTGTGCACATGTTTCAGATAAGGCATCAAAACCTTT
ATGAAACAAAACTTGAAGCATGAACTTATAAACCCTAGAATGAACCCGGGCTTCCAATGA
GCTCATAACAAAACATAGATATGGAAGCAGATCCTTGAACAAACACAGGTTTTTCTTATT
TTAACGCATTAATCTTTAATTTTTTTTCCACATTAGGAAATGTTATGGTTAAACTATTTC
CATATCAGTCATCAGGCTGTCTGTCAGCAGACTCAGCACAGTGCAATCCCCACAGGACTG
TAACCTTTTGATCTACATCAAGCATTTTGTACAATCTCCTATCCAAATTTTGTTTTAATC
TTTGAAGATTCTGTTTTTGGCACATTCATCATTTGAATAATACAGATGACAGCACAAGAG
GCCTACTAAATTTCTCCAAAAAAACACGAGGATAAACATTTTATAGCAAAGTTACACATA
AATGACATTAATCAACAACAGGGCAAATGCATCAACTCATTCTGTACGAAGTAACTACCT
TACAGGGGAAGACAGCCAGATT
>TeaL_42126
CCCTTCAAACATCCACTCATTAGGGTTTTGAAAATTAGGAAAAACAAACAAATTGATTTT
GAAAACTAGGGAAAACAAAGGAAAATAGAGTAATTGAGCGAGAGAGCGAGAGAGAGAGAG
AGAGAGAGAGAGAGGACCCATATCTGATCTCGGGACTGTTTGAAGATAGGCGCACTGGTA
GTAGTAGAAAGATGGCGATGGTGGTGCTATTAGGTGCGAAAATAAAGAGCAACCATGTGA
GTAAGAGGAGTAATGGAAAACAAATACAAAGATTTTGAGAGAGAGAGAGAGACAGAGAGA
GAGAGAGAAACATAGAGAAAATATATACGTAACAATGGAGGCCGTTTGACTTCTCAAAGC
GCCGTTGATGCTTGCTCGAAGATGCAACACAGGCGACTGCGATGACGGAGGAGAAGCGAT
TTTGGTGACTTGAAAATCCAGCAGAACGAGAA
>TeaL_42127
GGCCTTATCTACAAATGCTGGATTTGTCTCCTTAGGTATTGTCAAAAAACTAGGTAGCAT
ATTATAATCCATTTCCCTTTTCTGTAACAACTTACTATGTTTTTGACAAATGCAGTCATT
TTCCCACGTCATGTGGAAGGGAAAAAACTCGACAAAACTGTTTGGAATCTATCAACATTT
CATGCATATGTTAATTATCATGTGAAGGTGAGACTTCTCTGTACCTTTATGGGATTGTTC
CTCTGATCTCTGTCTGTCTTTGTTTTTGGGCTTATAAGTTTAATAAATGTATTCAAGTGT
GATGAGAAAGATGCTTATGGAAGTAGGCTTTGGTAATGAACAAGCAAATGCCAATTTTGT
TAATTAAATTTATGTATTATTGCCTCAAATTTCACAATATAAAATTTTAGACTGAACAAG
TGATTTAATTTAGTTGAATCCTTGAAGGTAGGGGTGTTCACGGGTCTGTTCAGCTCGGGT
TTACCCTTAGCCCGTCAGCCGAACCGACATGTTCGGGTTGGAAAATCAGCTATCCGTTGT
CGACCGAACTGCCATTCGAAATCGACCGAATGAAAAGTCATAGCTTGGCAGTCGGTTCGG
TCGATTTCAAAAAAGTAGCAGGAATGGAAAAAAAAATAATGAAAAAATAGAATTGAGAAT
TCAAAACAGCAAATTAAGCTCACAAATACAGATCAGTGAGAGAGTGACATAATACAGATG
AGTAGCGAATTGCAGATTACACCTGATGTACATACACTTAGAAATTACAGATTATCGCCG
CAGCCACTGTCTTCGCTCATCGCAACACCATCGCTCATCATCACCAACACTGTTCTTCAC
TGACCTTGTCTACTAAAAGGTGTGAGGAAAAAAAAAAGGTTTCTAGGCAAGAAAGGGAGG
AGGAGGGTTTCAAGAGATAAGGAAGAAGCAAAAACAGATCTTAAAAAAAAAATAAAAAAA
AATCACCATCATCAGTGCTGCAATCTCAGCGTAGTCGATCTCAAGACAAGCCATCACCTC
TTCCATGATCTCTCGCTGTTGCTACAGTCGCAGAGAGGGGAGGTGCAAATCGTGACGGAG
AGAGGGAACTGGTTAAAGGGGGTGGGTGAGAGAGAGAGAGAGAGAGAGACGAAAGGGTTG
AGAGATAAGGAACACAGAAATGAGTGAGATATATGAGAAAGTGGGATGAAAGAGAATAAG
ACAAAAGATGGAAAAGTTTTTGTATTGGGAAGGTAAAATTTAAAGAGAGAGATTTCAAAT
TGTTGGAAAGGGAAGCCTTGGAAAGATGAAGGTCAGTTGATGTGACTATATCAACTACAC
TTAAAGGTATGTATATACATGGAAAAGTCAAATATGTCTTGGAGAAATGAATTTATTTTA
CCGAAGCAGAGAATAGGGATGGCAATTTAAACCTGGCCTGATGGTGACTCGATCCCCCAA
CCCCGATTGGAACGATTTTTTCCCGAAAATTATCCTCATAGGGCCGGAGATGGTATTGAA
AATTAAATCCCC
>TeaL_42128
GGATTCCTCACAAGAGGAGACCCTTAAAAGAGAGTTTCCAATTAAATTTTTATTATATAT
ATAATATAAAATATATATATATATATATATATAAAATAAGAAAGAAAGAGAAAAGAAAGA
AAGAATAAAAAAAAGAAAGAAAAAAATACAAAAAATTCGTTTTTATCAACCCGGTGAACC
GGAACCGGGTCGACCGGTTCACCGGTCCGACCGCCGGTTTTCCCGGTTCTCCCAAAATAG
GCCGGTTTTCCACTGTGACCGGTTTACTGGGTGTACCCGGACCGGAACCTCGACCGGTCG
GCGGTTCAACCGGTTGAACCGGCCGGTCCGGTCCGGTTTTTAAAACCATGGTTTTGGCCA
CAAAAAGATTATTGGAGAGAAAGAATGGCAGAGAGTTCAAATTCAGTAATGAAGATGGTG
AACCCTTTCTTAATGTTATGTCTCATATTCCAACCTCCGAGCTTATAATTGTGTGATTCA
CTTGTAGGTGTGTGTTATAACGAATTCTAGATTTAGGTTATCTAATTTGAGCTACTTTGT
TTTGCAAGCATGGTTAAGTTCACCCATTAACTTTATTTATTAGGAGGATGGTTTGACTGA
ATTTGACCCAAACAGGGAAAATATGTTTGATTGTCTCAGAATTTCTATTTTGGCTGTTTG
AATTCTGATGTCTCCTCTATCTGTTATCTTTTGTTAATTTGCTTCCTAAACTTTGATTGT
GACATTGGACTCCTTTGAAATTAAAGTTTGGTATGATTAAAGTTTCTGTTTGGTATGGTT
AAAGTTTGTGTTTTTTGAGGTTGGCTTGACATTTGGAAACTGTTTGTCTTGACCACTGAC
TCTCTTAGATTGTATGATTAAAGTTTATTAAATGTTTGTTGTTGTTATTTTTTTGGTTCA
ATGATGATCTTCAATTATAGGTCTATTTTCTCGATCTGTGTGTGTCATCCTTATAGCCAT
GCTAATCTTCTCTGCATTGTTCCAATTTTATCGGATGTCCCCAAATGGACCATAGATTTA
TTTCCACTTGCAAGAGACTTTACCAAGCTGGCTGCACCTTTATCCTTGCTTTCAGTTATC
GGTATTCAAGTGTTTGTCGATTTGTTTGGTTTATAGTAGACTTACCAATTTTGAGTATAT
TCTCCAATACAGAATTTCCCTCAGGTTGTATTTTTTTGACTACTATTGCATGAATGAGAA
GCTCGTCCACTTCTCCTTAGTCACTATTTATCTGAAATCTGTTTATTTTATTTTATTTTA
TTTATTTAGGTATATGTAACATAGACTTGGTCATTGGAAATTATGTATATTGGACATAAT
GGGAATCATTTTGGCAAATTTAGAATTGATATTATTTTCTTGTGTTTTCATAGCATGGGA
AATGAATGTCACTTGTTCTGCATAGCATTGTGAATTAGTCTACTGCATATTACGCATAGC
ATAGCTTGTCGAGGAATTGCATCATTCACTTATTTACTTGCCAATAGGTTGTGATGGCTC
AAGTGTTTGTATAATACAAAAATGTTTGAGAGCTCTAAACTAAGAGCTCTAATGAGTGGG
GCCCATCATTAATGTGATGTTTTTTTTTCTCTCTCTCTAAAAATGGAGAAAGGGGGGAAG
AACAGTAGCAAGAATTCATCTGCTATGTCTCTTGAACAGTTCGTCTCCACCATGGCCCCT
CTACTCGATCTCGAAAGCTTCCGTGACTTCGGGGGCAACAAGGACTTTGGATGCTGCTCT
GAAGAAAGGCTCCACCATTCTTAATTTGAAGTGTGTGG
>TeaL_42129
ATACAAGAATTAGAAGATCAAATATTTAGATATCAGTTTCTTTTATCATTAGCCTCTAAC
AGATCTCTAGAAAATTACAGTTTAAAAAATCACTTTTTTTTATCATTAGCATCTGGCAGA
TCCCTAGAAAATTACTGTCTAAAAATTTCTCAAATAAATAGACAGGTAATTGTAAAACAA
GAAGCCTTAAAAATAGCTATACAACAGCTTGAAGATCTAATAGCATAACTGTAGAATTAG
TCAGATAATTCTCAGCCCAATTTCAAAATAGTGGTAAACCACTAACTCGACCCCACACCC
CAAAAAATTGGTATCAGAGCAGTGTTCGGTTTTAGGACAGTTTAAATTAGTTTATGCATT
TTGCTTATGGTAATAGAGTAGTTTTTATTTTTGGAGATTTTAATTATAAATTTCATATTA
TAGTAGCTTGTAATAATTTTATAGTAGGAGTTAATTTTGTATATGAAAAAAGTAGAGTAT
CTAGATTTAGAACTCAGCAGCCATAACCGTCGCCTTAGCATAAATAAAAATAATTTCCGT
TGTAATTTTGAAGAGACTTTTACACATCAGCTTCATAGTGAACATAATCCTCAGCTAAAT
AGTATCATAGATTATCAGATTAATTTTGCAGAAAATATTAAAAAGGACATAGATAAAATT
AGTAATCTTTTTATTTCATCTATAGATCATCTCCGTAATGATCGTAGTATAATTAAAGAT
CAAGACAAAAAACTAGATTATATCTAAGACCAGTGTAGTTCAATTTTACAAAAACGAACA
GATTTAAATTTAGAAAAATTTCCCACAAAGCTAGAAATAGAAACTTTAATTTCAGCTATA
AATACTAGCAGCTCAAAACAAATAGAGTTAGAATTTAAACAATTAATTGAAAAAATCCAT
AGTCAAATAAATCAAATAGCTAAACAAATAGAACAAATCAACCAAATTCAAGATAATCTA
AAACAGAAATTAGAAATTTTAGAACAACTTGTAAGATTTTAGTTTATGAGTAGTGATAAG
AAACCTAATAGAGGCTACCAGATTATTTTAAAACAAGCAGAAGACTTTCATAATAACCCA
AAAGGAATCAGTAGCTATCAAGGAATAAATCAGTCAGATAAAATATCAGTAAGACAAAAT
AATATAGAAATTTTATTTCTTATTAGATTGTGTGAAAAATTTGAATATTTATCAGAACAA
CTACGTAGCTTAGAAAATCGTTTAGCTTCTTTAAAAAAAATAATACTTCAAAAAGGAAAG
GAGTAGAAGGACAAACAAACAAATCTCAACCTTAAGTAAACGAAGAAGATATAGCTAGAT
ATTTTGAAAAGCTTAAATTACCAAGAAAATCCACTTGCAGAATTTACAGAAAATAAAAAT
GTTTAAACAGC
>TeaL_42130
AAGTGTTATACAAACAAGGTTGTCCCCATGAATGTTGATCATAAATTATAGTGTTGATGT
ATTTTACCAAGAATGTGCGTTCAACCATCTTTTGCTTGTAGGAGCGCCTCCTTCATAATT
GGCAAAGTAATTCCTATTACCTTTATGTCCATTTGAAACGCAGTTATACGATCTTCATTT
CCAGCAACCTGCACCATCAAAATCACTAATCTAATTATTTACCATGCCTTCGGATTCTGC
ATTATGGCATACTTCTACTTGTGTAGCTCCTCGAGAATTTTTTCACATGTAACAAGAAAA
TTAAATTGAAAACCAATTGAACACATTGTAATGGTAAATATAAAAGAAATTCAAAAGGTA
ATACCTTAAAATCCATATCCCCAGATGCATCTTCAGATCCAGTTATGTCATTAAGAATAA
GTGGGGTTCCATCCTCCCCAAATTCCTTAG
>TeaL_42131
GTTTTCTGGTAACATAGTCTAAAATTATTTATTTATTTAATTTTTTCAAATTGTTGGATT
CTATCATTTTGTTAGATGTTTGTAATTTCAAGGTTTTATGTCATGAAGAATTTAAGATGC
AAACAGTTAATCGTGTTTGCTTCACTTTTTTTCCCTAACAAAAATTCAAATATAAATCAA
AAATAAAACAGTGGCATTTGGATATCAATTGATTTTTTGGCAATCATTCTCAACTGATTC
TTGTTTTGTTGAGGTCTGTTAAGTCATTGGTGCTTCTGCTTGAATTGGAAAGCAATAATT
TTTTAATTTGGGCACCCCTGTATGATAAGGAGCTTTTCAAGTGTTCACTTAACTAATTGA
ACTTGTTCTGCCCTCTATTGGCTGCATGGACAGTTTGATGCAGTTTTGTGACTTTTGAAA
GATTGTAGTTTATTTTTTTTGTCGCTTTGCTATTCCCTTTAACTAGAATCTTCTGCTTCC
AACTTATTTTGACTCCTATAATGTTATTAGCAAATTTAGTCATAATAAGGTAGTCTATGC
AACTTAAGAGAGATTCTTTCAATGAGCACTTCCTATAGTAGCCTTGGTTCCAAGGTGGGT
AACTAGGCAATTGGTGGGGCCCTTGCTTTTGCTTGTCTTCTTATATTAGAAACTATAGTA
ATTTGAAACTTCCAGAGTGCTTTGTCATATTTGAGTGAACCATAAACGTTCCAAATCAGG
GTGCACCTCCTTTAAAATGCTCTTTAATGACATTCCTTAAAACAAAAAAAAGTTGTGTTC
AAGAGTTATTTAATACATCAAGCTATATGTCTCCTTTACATACGCACACACTCATGTTTT
AGGTACATCTCATGTACATTTATTTCACAAAAAGACAAAGAGGCATTTATTTGATAATGT
ATTATTGGTGTCGCTTGAAGGTTTGTGTTATTGCCTATTGGTATGAGATTTCAAGTTGAC
TCCAGAAACCTTAGAGACCATGATTTTGGTGTGGTTTAAAGCAAATCGCTCCCAGTTAAT
GTACAAAATTTTCATTTGTTGGGGAGGTTCTATAGGGTAGTGTGCAAGTATATTATCATG
CTAAAGAAACTT
>TeaL_42132
TTTGTGTTCTGAGGCTTGATCACCATGCTCATGTGTGGTGTATGAAGAACCCACTGTTAT
TGGCAGATACCAATATGTGTCACCTGTAAAACCAACGATTCTTGAGGTTCACATAATATA
AAAAACGGATAAAGTAAATAAAACTGCTTTATTTTGTTTATTTATTTATTATTATTTTGA
GCGTCATTTAATTTTGGTTTGTACTAATTTGTAATATATTATGAACTGACTAATTATCAG
TAGAATTATTCATTCCTATGCATGATTTCCAAGTTCCTTATACTAGATTGCAGATGTTTC
CCTTCAGCTAATATGCAAGTCATATCAAGGGTTATCATATTAGGAGCAATATTGGTACCA
AAAACCATACCAGAACTTTGAGACAAGCATAGCAGTTTTTGTTAACAGGGAGTGTGGTTT
TTGGATAAAAATAACAACAAAAAATAAAATGATTTGGCTTAAGGAACCACAAACACTTCT
TAGTAGGAGCCATGTCCATAAACTAACACTTCTCAAAAACACAATGGACGAATGTTTGTC
ACACTTGGATCACAAATTCACAATGCATTTTAAATAATTTTCAATTTTCAGACTCTCTTC
CGCACTCTATCTATGAGTCTATATGTATGTGTATCTATGCTAATGTGTCTGTCTAACACC
ATGTCCTTGTTCATCACCTTAAAATAATTATCTTGTAGAGGCGTCTTTAACTTCGCAGGT
CCATATCCCAACTTTGTGTTTCTGCAGCAAAGATAAATGATGTGTATTGCTACATCGTTG
TAAGTGCCATTTTGATGGTCTTTTCTTCCTATTTTTACAATTTTAAGTGTTTTATTTGGG
AAATCGTTATTACACTTAAAATTTTGTGATCCTAACTAACGAAAAATCATTTCCATCATG
AGAAGATTTAAAAGCAAAACTATAGTTTAGGGTGCATAGTCTATATGTTGACACTCACTA
GGTAGTTAAGTCAACCTCAACCTTTGAATCCTATGATGTCTGAATAGGGTTTCCGTGCAG
TGGCTTCCAGCTTATAATTGATTCACCAGGTAACATGTGGAGTTTGGTGGCAATGTCATG
GGCGTGATTATACTTGAAATAACAGGGAGCTTCTATTTCCACACACCACATTATCTCAAT
TAACACACTCTTTTGGTTCGGATGTCAACTTTTGAACAAAACTTTATGACACAGAAATGA
ACTTCTGCATGAAACCTTTATGATTCGGCCGTATCTTTGGTTCAGAGGGTGATTTTTGAA
CCATTGGTTTTCGTTTTAAAGTTTATTTCTGAACCATGTAATTTTGTTTGGAAATCAACC
TCTGAATGAAAAATGGTGCATGAACTTAGAGAAAGTTGTGTGTGGAAATTGAAGCTCCCA
AAATAACACTTTCGATAACCCAGCCCTAGATTTAGTATTGCCACACTAGTGGCATTGAGT
TTCATTCATAATTGGTCTTGGTGTTCAATGACTGTCATTTTCTATTGCTATAAAGTATAA
AATGAACCAATTCTGAATTTCATTCTGAGTTGGTCTCACTGTGGGACTCAATTCTAGGTA
CCCAAAATAGCCTAAATGTCAGCAGTTCAGCATACATTCTGATACATTATAATGCATCAA
TGTTTGAAGCATTTGCTCATGTCTGTGTGTCTCTTTGTAGTGTGTTGAAATTTCCATTAC
CATTATAATGTTTTAAGAAATTTCACTTGTACAGGAACCTGTATATTGGGTATTGGGTAA
AGTAGTAAACTGCTGGAAAGGCTAATTTTCCAGGAAAGTGTGGGTTTAGAAGAAACTGTT
GTCCTTCAGCTAGGAGGGTGTCCCATCAAATGAAAATATGGTGTGCTAGAAGATTAATTT
TATTCTGTCAAATTTTAATCTACTAATGAAATATTTTTTATTTTTAAGTTTCAATACTTT
GAAATTCCATTGATATTATATGTTACCTTCTTTAATGCTTTTCCGTGACTATTTCATTTT
CTATGTACCTTCTGTATACATAAGTTGTATTTGTGCTGATAAAAAAAGAAAAGAAAAGAA
GCTGTATTTGCGATTTTATTTTTTTGTTCAATTATGCACCAGCAATGTAATCAATATCTG
TAGATGCGATTATATTGAATGACAGCTGTTACTTGAGCTTTATCTTCAGTTTTTCAGTTA
TCAAGTAGCTTGAAAATGTTCTACTATACGTTAGACCCATAATGTATGACATAGGATGAA
ATCATTTTGAAAGTCAAGGCTAGTGAGCTTGTCAGAAAGGAGTATGACTTTAAATGTAGA
CTCCTTAGACAACTAGAATCGAAGGGAGAAAGTTCCAAGAAGGTTGATAAAACTCGAGCT
GTTGTGAAGGACCTGCACTCAAGAATCAGAGTTGCAATTCACAGAATTAACTCAATATCA
AAGAAAATTGAGGAGCTAAGAGACAATGAGCTTCAGCCACAACTTGAGGAGTTGATTGAA
GGGTTAAGGAAGATGGTGAGAATCAGTTCGGGATGCCATAAGCA
>TeaL_42133
GTTGGCATACGCAATGATCACATTCAAGAGGCATAAAACAACAACTCTTTAAAGCATTAA
ATGAGTGATAAGTGCAAGTATGTGAGCATACTATATGGACTGAAATAACATAACAAGTGA
TGCCAAATCATTGAAATGGCCCAAGTAAAGCATGCTAGTGACTTGGACACTTAAAGCTAC
CAGGCTAGAATGCCTTATGGCTATGCAAAGCATGGCATATATGACCAAAGCAACACAAAT
CAAACCTTAAATAGGGAAAACATGAACAAAGTTTTCTCAGAGCTAAGCCAAAAGCATGCT
AAAATGATATGTTAAAGCATGAGACACATTAGGCTATTTCATGGAAATGCACTACAAGTG
CATGGAGCA
>TeaL_42134
CTTCCATATGCCTTGCAGTGTTTCCAATCCTTCCATATACCTTCTTCTCTCTCTATTGTG
TCCCTTTGATGAGAGTGAGTCGTGAAAAAAATGAACCCAAAAACCGACAAGGTTGTGAGA
AGGACTACTATGGTAGCCACTGTCACTGCTTCTTATTTCCTTCTCACCGCTGACTATGGC
CCTGAACCCAATGTCCTCGATCCTATTAAGAAGGCAATACAATCAGCAGAACGGTCTGTG
AAAGAGTTCATCTTTGGACCAGAAAAATGATTTCCAAGAAAGTGAGAGGCAACGGTGCAA
AGGATCATTCATGGATTATCAGATGACTAATTTGTGTAGCAGAGCGTGGTTTTCTAGGAG
GTTCTTTTTCCTTAGCTGAATTTGGGAAGGTTGTAATGCACAACTGTAGTTTGAACCCAG
AATTGTTACTCCTCTTTTGGAAATTTTTTGAATATACAGAAGCTCTGCTCTCTTCATGTG
AATTTAGAAGTTGAATGAATATGTAGTGAAACAAATTATATGAATTGCTTGTACATAGTT
GGCTGCTTAAATATTTTGTGTGTGTTCCTTTGAATTCTTTTTAGCCCAGTATGTAAAATT
GCCTGGACAAAGTATGACAAATGGGATTAAGGTAAACAATGGCTTCTGATTTTGAAGATT
AGATTGGTTTTATCGTGAAAGTTATTGTAATTGGTGCTCAAGTCTTGCTAAGGTCTTGTT
TGTTTCAGTGCTTATTTTTCTTATGGAAG
>TeaL_42135
CTAAAATAACAACTTTCCAAACACCCACTTTCTTTGGAAAAGAAAACTTGATGTTGCTCC
TTAATCACCCCTGCCGTTGGTAAAAATCTTTTCAGTGTGATTGTCATGCTGGGGGAGGGG
GGGGATTCAAGTTTTTTTATTTTTTAGTTAAATCCTTCTCAACTTCAAGAAAATATTATT
TTGTTTGTTTTGTTTTTCATTTTTAAAAAAATAAAATAAAAAATTGTGAGACTGGTTGTA
TATTTGCGAGTAGCAGCTGTAGGGATATTCTATACTACTCAAATTTCTCTCGATGTATTT
CATCTTCTTACTTCTTATATCTTTAATTTCATATTTTTAATAAAATTTTCACATTAAAAA
AAAAAACCCTATTTCTCACACACCACCCTCACCAAAACCCACATTGGCCACACCCCCCAA
CCCAAACTCAATGCTGCCAACGAAACCCATGGGTCCTAAGCATCATATCTGGCTTCCCCA
ATTATAAACCCAACCTCAAAAGTTACCAAGCTATTTTTATTTCCCTCAACAAAATACTCC
CTCACTTAGAACAACCACCACTTTGTATGTATATAAACAAGAAAAAACAACAATATGTAC
CAAACCAACAGTGTTTGTGTTGAATTCGAGTCAAGGGTAACTTTGTGGATAGTAGCTCAT
GCTTTACAATATTTTCTTTGCTATCACGCTTCAGCCTCAAATTATACATCTTGAGCCACG
GAAGAAACATAAGAATGGGGGGTTTTAAGTTGCAGAGATAGGCCAAGACTAAGAGAGATG
AATTTGGGTTGTCAATGGTGGTGGGGCTGATGATGGTTGGATTGGTTAGAGTATGACCTG
TTTTGGGAAGTATGTTAAAAGTTGATATTTTGATTTTAATNNNNNNNNNNNNGCAAAAAG
ATAAACAGGTAATGTGACTCAAAAAAATCAAAAAATCAAAAAATCAATAAACTAGCTTTT
AATCGTGTTGTCAAAATAGGCCTATATTGCATTTTTTATTTGACTTGTCCAAAGGTTGAT
ATTTTCCTTCTTTTATTTTTGTTTTATTCTTTAGTTTATTATTTTTTATTTTTTTTGCAT
TTTATTTTTCAGGTTAAAATGGGCATTTTAAATTAATAGAATGATGAGGTCAGCAAAACC
AACCATAGTTAAGCGTGTTTTGAGAAGATGGTTAAACTTAGCCTTTTGGATTTTTTGGCT
TTTTTATGTGAGAGGTAATGTGATCCAAAATGGGTTGTCATTGTTATTTACCAACAAACA
AACCAGAAGGGTTGTCATTGTTATTTCAGAAATCACAAGGGAGGTATCTATAATTTCATT
AAGGGTGATTCTACTTACATCACTATTTAACCATTTTACACCGTCCATCTCATTACACCA
CTAAAAAAAAATGTAATTCTCATTACACCCCCAATATATTACCAAAATTAACCCTAAATT
AACTATTTCATCTCTTTACACCACTAATTTTGGTAATACGGTGCTAAAAAATTTACATTA
TTCCAGTGTTATGCTATCGGAAAAAATAGATCTCTCCGGCATTTTGTTGCTATACATTTA
CAAAGCCACTTTCTTCCAAACAATGATTTTTTAATTTGTGGTGGGCCTGATTGATAATAC
AATGCTAATTAATTTGAATTACTCCAGTGCCATGTTACCAGACAATATTTTTTTTTTCCC
AGCATTATGTTGTCGTCCAATTAGATGATAACAAGAAATTAATTTGGGCCACTTGTGATG
TGTCTGTTCAGTGATACATTGTTATGCAAATGGGATTGCTCTAGTATCATGTTACCAAAC
TACAATAGAGTTGTCTAGGCTCCCGTCGCTATACATTGAAAGATTAACTTTTTCCTTCAA
GCATCCATAAAAAAATTCATAAATCAAACACGCATCCATATAATCATACATAAAAAGTAT
CCATAAAATTCTTCATAAAAACATCAAATGTATGTATATCTATAAAGTTTCTATAAAATC
TGTCATTATTTGCATTTATCAATCAAACATGTTATCACAATTTGTCTTGGTAATTTGTAG
GTAATTTTTCCCCCCCTTAATACAAATAAACATCCAAACTTTTTAGAACCTACCAACTTC
AATCGTTTCCCCTTGATCTTCCTGTTGTTTCTATAGTGACCACTTCTTTTGCAAACAAGT
GTAAGTCTTAGTTTTCTATCATTGCATCCCGCATCTGATGTCTTTATAACAATGACAAAT
CCAGTCTTCTTCCTAATGTCAGAAGCCCATTTAATTAATGCTTCACGACTACTAAAAATC
TAAAGATAATAAATACATTTATACGTCAAATTATTAATAAAACTCAATACAAATTAAAAA
TAAGAAAAAATCGTATTCATAAAAAAAATTAACAAACCTCGTCTGTAATGAATTCATGAC
TAGAGTCCACTAATGTATTAGTATTTACGTTGTTGCAATGAGTTTAAATATAAT
>TeaL_42136
AACAAAAACTTCTTATATATTAATAACTCACACCATACATACATAAAAATGGTCTTACAT
GTCCAAGATCATACATATAACATTAACATACAAACTAAAACTTATACGTAGACATGGTCA
AACATGACCAACAAAAGAAAACAGAAAATCATAAAACAAAAGCCTCGTGCGTGAGGCATC
CTTGGTTGACTTCACAAAAAATCGGTATACCTCAATAGGAAAAGCAGATCTGAAAATCAC
AAACCTCGCCCGATCATGAATCCGAGACCACCATTGCGAAGATCACGACGAGCTCTCCAA
CTTTCATTTACAACACTTTTGCAAAATCTCACTCTAAAGACTCCCACTCTAAGCTTAAAA
CTTGAATAACAATGGAGAACAAAGGAGAGGAGAGAGAGAGAGAGAGAACCAGTGTATATG
TGTGTTTTTGTGCCCAGCTCAAAGG
>TeaL_42137
GAAGATAAAAGAATAACAAGTTTAAAAACCTCCCTCTAATGTTTAGAATAAACCACTTCA
AAACACAAGTAAACAAAGGTCCTAAAGAAAAAATTCTCAATTGCTGATGGACGAGTTATG
GTAGAAAATGATCAAAGTCGTACTTTCTCCAGGTGTCCGCAAGCAATTCTTTATATATTT
CTTGTTTTCCGTCTAGAATATGTACATTTTATTGAAAGAGGGAAATGGTACATAAGGAAG
TCTAAAAGATGGTCAAATTTAATTTTACACATCCCAAGGAAAATTGGCTTTCATGTTCAT
GGCAGTGCTATATGATATACATACACGACACATTAAACAACTCTAGCATCAATCCCAATT
AGTAATACATCTCACTTGCCAAATCTTTTAAATGGTTGAGCAATACCATGTTTCAATGGT
CTTAACAAAAATAAAAGCATATCTCAATAAATCTGCAACGTACTATGATAAAGGAATGAT
AAATTCCTTGTTTGAGTATCAAAATTCCTCACCTTAACCCTATTACGCCTAACGG
>TeaL_42138
CTGGTTAAGGAGCTCAGAAAAGCAACCATGGACTGGATCAACAGCTGCTGGAAATAACTT
CCCTGCTAATCTAGACTCAACAAGCTCGAGCTAATTTGATTGTTGAAATGACTTGGACCT
AGCTATATAAAAGCCTCAGCCAAGCTACCCATAATTAAGCATCCAAAAAGTTCATGCCAG
TACGCTACTTCGGCTTCTTGATTTAAGTTGACTGATAATTTGATGCCATGCCTGTGGATA
TAAGACCTAGCATAACTACACTCCAATCTGCCCACCCCGCAGAACACATTCAGCATATGC
CAACAAAATAGAAATGGAAAAACAACTTAAACAACTTAAGAAGCATAACAATCTCCAACT
TGGGTCAGAGATATTGTTGGTGGAAAGTTATTGTATTTAAGCAATGAAGACAAAATCAAC
CTTCAAGAACTATCCTCCCAATCATTCTTTGAATATTAGAATGTTAGGATATTGACTACA
AGTATAGAACATGATGTACAAATATCATATA
>TeaL_42139
CAGAGAAAGAGACTACTAGCAGATCTAGAAAGCCATGCGACCAGCAAGCCTGCTTTCCAA
TATCCTTCTGTCAATAGCTGCATCAATCGAGCTCATCTGGAACGTACAATGACAATACAA
AAAATATTAGAACACAACCATGAAAACAATTCCCCCGGAAGAAACCATATTAAAAGTATT
ACAGCTTTTGCTTCTGTACAAGAGATACCAAACTTTGCGAAAGAAGCTGACCTGGGCCAA
CTTTGAATTCACTGTTCGATCATAATAATAATACTGGAATTGGAATTGACGATATCAATG
GGCAAAATTCTGTTGGGTAATATTCTTGTTCCACTCAACCCCCACACTTCAAAATCAAGC
ATAGCGAGAATATACAACAATAAATGAAGAAAATTATCTAAAGAGCAAATACATACACAC
TGTTCTTAACGGGGAGCATCCTCGTGTTGATCGCAGCAAGCTTTGCTAGAATTGTAATTA
CTAACTACCAGCAAACATAACGTAAATACCTAGTAGAATCTTTGATGGACACAAAATTGG
TAGGATCGCTTACCAGGTAGGAAAAGATAAATCAAGACCCATCAATCAATGTGAGTTGAA
AGTCAAAAGGAACTTCAGTGGAAGGCTCATACATTCTTTGCAGTGTATTGTTTTTTAAAA
GTGAATAAAAAATGGAAAATATGTAAAATGCTTACACAACCAAATCTGAAAACGTG
>TeaL_42140
TATATTGTCTGAATCTGTGATGGAGAAAAGAAATAAAGATCATATAATTATGTATCATGT
TTAAATAATCTAGACAAATATCTCTGAATGTTACCCTCGTCCAAGATTTATAAAGATACC
CCTATCATTTCAGTATTTTTGCTCCTTAGTTCTGTCATTATTTCAAATCACCATCAAGAT
CTGTTGGAAGTACATGTAGGATTGATAAAAGACAAAAACTGGTGAAGTTCTCATTGTATT
GTCACCATCCAGGATAGTTAACAAGATTATAGTTCAACACTGTAGGAAATTTCCTTACAG
AACTCAATTGTTTTGAGTTTTCTCAGTAAGGGTAAATGCATTTGATCTATGCCCAGAGCT
TATCGAAAACTAGTTCTGATTACCTATGATAAAAACAAGGGTATCTATTCAAGGACAGTT
CAAGCTGCTGAACACTGTAGGATCTGATGTTTTAGTAAATGAAAAATTGGAGTGTTTAGA
ATGTCGGCATCATGCTCAGCATGAGTGCGCTAGAATCTAATGTTTTGGAGTTTCTTATTC
AATGTACTCTGAAACTCTGCTACAATTTCATTTACTAACAGCATAAATGCCTTGATCTAT
GAAAATAGTCATAATTTGGCAATCAGGATAACCTGTTTTATTCTCCTCTTCCTGAAGCTC
ATGTTGTCATCTTTACTTCTCTTAAAATTTTCTACTGCATCATTTATTATTTTCCTTCAT
GTTAAATACAATTGTATCAGCAATGATATGTGCATAAAAGTTTACGCACACAGTATCCAC
CAATGTCACACAAAAAGTACCAATCGCTGCAATTTGTGCAC
>TeaL_42141
CTCTCGCACCCTCTCTCACCCTTTGTCTAGTTTGTTTTCTTTTATTTTTTGAGTTATATA
ATGAGTTATAGTTATTATTTTCTTTTATACAGAATGATCCGTCTCTCTCTCTCTCTCTCT
CTTTTTATTATTTTTAATATTTTTTTTGATTGTTTAGATATGAGAAGTGATATATTGTTC
TGTGAAACAGAAAATGCAAAGATGGAAGGTTGAAAAAAATAGAGCAATTATTTGATGTAA
ATCAAGCATGCACTTCTAAATATTGGGCATTTTTGGATTTTTTAAACATCCATTTGCTTT
GTCTTGGGAGAAGAAAGAGTGTGTGTGTGTGTGTGTATTTTGGTTGTATAGGAAGGCAAG
GAAGAAAAGAAATGGTGGGTCAGTACGAAGATCTCCCCCATCCTATTGGGGATTTTGGCT
TCGCATTCAGCAACCAACTTACTGAATAGATTTGATTAGTCTTAGGTTTAATACTTGGAC
AAGGCATTTAAAATCATTTTGTGGATAAATAGAAAATTGATGATAGATTGCTTAGTTTAG
CTCCAATGATGAGCATGGCTTTGATATCTGATTTGAAATGTATTGTTTGCAAAGAAATAT
TATGCTTGGTGTATTAAAAAGGATTAAAGGAGAGTAAGGATTTGAGAATCTGACATAAAC
AAGGAGATCAAGTAGTTTGAGGGCTGTGAAGCAGTGCACCAAGGATAGTACCTTGGCTAT
TTTTGCATCATATTATGGATTTCAAAGAAAATAAGCTCTAGGGTCGTTGATTCTGTTGAT
TAGAACAAGCCAATACATTACATATGTTTGTAGGAGACAAACTAGGCGACAAGTAATCTG
CATTTTGTCTTGCAAAAGAAAGGTTATGGAGTTAACTGGAGAAAATCTATTCAGGGTTAC
TTGTCCTCTTGCAATTTGTCTGTTATACTTAATAGTAAGGTGGGTGCTAGTTTTAAGGTC
TGTAGGTATAGCTCATTTTTCACAATTTTCTTGTCTCATGGGGAATGGGAGAACATTCCT
TATGTAAGGATCACTTCATTGTCTATCTCTTATTCCTCTCATGGAGTTTCAATTTGATTT
AATCGATCAAGTCTCTTCCCCTTTGCCACTTTTTGGGTTTCGTAATGGCACAACACTCAC
AAGCGCCAAAGTTTGGCAACTGGGAAAGTGAAGAAAACGTTTCTTATACAGAATATTTTG
AGAATAAAAGAAAGCCTAAAGGTGGTGGAAGGAAGAACCCAAATGGCCCTCGGGATAATA
CACCTCCAGTTCAAGCCCCTCCACAACAAGGAGCCGAATTGAAGGGCCAAATGGACAAAG
AAGCAATAACATCAAAGCATGAGCTGAGGACAAGTCACGAAGATGTCAAGATACGGAGAC
TAACTGATTCTCCATTGCACATTGACACCGTAGGTCAAACGTCTCATGGTGGCACAAGCC
CTGGTGAAACCCCAAAAAGGGTTACACGGAAAAGTGCAGGTTCTGATCACAGCATTGATC
ACTCACCGCTGCACCCTCATTACCAGGCAAGGGTTGGACGTAAAGTTAGTGGAGTTTCTT
CTCCTTCGTTGGAAAAGAAGGGTTCATCTGAAGGCAGCCATGGACTATCTCCCTCCACTC
CTGGAAGATCCCGATTGAGATCAGTTACTCGAGGAGACAACACTGCCGATCACAGTCC
>TeaL_42142
ATCGATAAAAGGATGCAGTTTCAGGAAAAAAAATGAATTTTTTTTTCTATAAAATGAAAA
GATGTCAGATGTTTGTGGCATTCTAATGCTCTTTTTGCAAGCAGGAGATTACTCAGAAAA
TGAGAAAGTAGCAATCTTTAAAGCATTATTTTTTTGGTACATCAGAGGCTGTAGCCTAGG
GAGGGTGGACGTTTTGCATTTGGCAAGACTTGAACCCTTAACCACCTATTGAGGTGGAGG
GGTTCTGACCATTTGAGCTAGCCCCAGTTGGTTATTCTTTACAGCAACATTGAAGGCACT
TAGCATGACAAGAACATATTATAAAAAAAACAAAATATAGATATAAGACAAAGCATCACA
TGAAACGGCCAACAAGATGGTCAACCATTACAGTCAAATGTCTTGCACGATAGTAAAATG
GAGGTTGGGTTAATGCCACTTCCCCTCCACAGCATCCTTAGTCAACGGGGACGACACTAG
GTAATGATCCCTTTTCTCTTTCAAGGTAGTACAACCCCTATATGCAGCTAGTCTTTTTGA
TCCTGCCATTCCGAAAAACCAAAAAGAAAATAAAAAAAATAAAA
>TeaL_42143
AGGAACCATTTGTAATATACAGAATAGATCAATATATCAATCAATAATACATCAAATTTT
ACACACCATTATCTAGGGGTGCAGTTATGTCAATCATAAAACAACTTCAAACAAAAGCAA
GAAATGTTGTATATCAGAGTTTGATATGCCTTGGTGGGCCCATTCCACCAACTACTTAAG
CTTTTGGGACAACTGATCACCTCACTTGGTATTGGAGCTCTTGGTTTTAAAGCTCTTCAT
ATGTATTTATCATGTTTGTCAGTGAGCAAGCAATTTTGAATGTAATTATCAAATAATAGG
TTGCCAAAGTAA
>TeaL_42144
TATAATTAAATTTTTATTTTTTTTTTCAAAATCATGGTTTTGTATTACTTTGAACAATTC
AACTTTTTCTTGTGGGTTCCATGAAGCCAGGGGCACCGTGCTATCCTGGTAATATATTTT
GAAGAGGCTTCCTTAGATATTAAATCAATTCATTATTTGCAGCTCTATGACAACCAGTTA
ATGATCCAATTTGGAGGGGATGCTTGAGCATTACCAGTGGAAAAAATGAAACCCTTTTTG
GACTCGTGGCCCATATATCAAGCAAAGCTTGCTCAAAAGTGTTTGATGCGGCAAATGCGC
TTCCACCAGTGCTTAATGTTGAAATTCTGCCTAGGTCTGATGTTTGGCCAAAAAGTTTCC
AGAAGTTGCCACCCACTGATGAAAGTATAGCACTCTATTTCTTCCCTGATTCTGAAAGGG
ATGAGAAGGCTTTTGACACTCTGCTAGACGACATAATTGAGCACAACCTTGCTTTGAAGG
CTCTGATTGGTGATGCAGAGCTCTTGATTTTCACATCTCGCGAATTGCCACAGCGGTACT
GGAGATTTCGTAGGAAGTACTACTTATGGGGTGTATTTAGGCGACAAAGGTATTCCCTTG
CTCTTGCAACTTCAACTGAGGTCTTATTAGTCCGTAATTACAGTTTCATCGGAACTCTGA
AATGATACTACTTATGGGGTGTATTTAGGCGACAAAGGTATTCCCTTGCTCTTGCATCAA
CTGAGAGTCTTGTTACCCAAAGTAGCAGTGCTTAGTGTGTTGGGCTGACCAAGACCAAGC
ACACTATTCAGTCAGAAAGCAAAATTGTGAAGGTTTTTTTTTTTTTTTTT
>TeaL_42145
CATTTCGATTCACAATACGAATCTCGATTTGACAACTATGGCTGTGACTATTGATAAAGG
TTGTTTAAATTTTCTAAAATAGTAAAATGCTGGGAATTGTCACTTTTACTTGGCAGCGAT
TTTGAAAATTGTTATAATTGATTGTACTTAATGGACTATATTTAATAAATAAGCTAAGAA
ACACCTCCATAATCAGGATATCTACTTAATTTTAAGGCACTCCTATCATTACAAAACAAC
TTGTTTGGTGCTTCTTAAAAATAAGAAAAAGCACCATCAAATAATCAAAACCCAAACAGG
TTAGCATCTATTTGGAACCTGGATGCCATACAATTTTACAGTTATTTCAAACAACAGGA
>TeaL_42146
ACAGCATCACCACCATTGAGGGTTTGCGTGAACTTACACGGCTTAGTGTACTTGACCTGA
GCTACAAACGAATAGTGAGAATTGGACATGGTAAGGCCTTTTTGCTAAAGTACAATTTGA
TAGGTCTTGGCTTTTGTCTATTGTTTCTTAAGAGTCTCTTTACATTAGTACTGTCTTTCT
TGCAAAACTATTTGAGTTGGGTTATAGGCTTGGTTGTAATGTTGTCGTACGTACTTTTCA
GTTGCGATGTCAGAAGTCTTGCATGCTAGATTTAGTTTTGGTTTGATCATCTCAAAATAT
AGTTTACCTTGAATCATACTTTTGTTCACTAGAATCACAACTGTATGTTTATTTTTTGCC
TCTGTTGAAATCTCCCCTTTTTTGTTTTCCCTCAAAGTATAGTTTACGGTTCACTAAAAT
ATTGTTTACCTCTGTTTTCCCTCAGAGTACTGGATAATTCCAGTGCCTAAGCGTCGTAGG
ACGCCATTCATCAACATTTCAACATCTTTACGAGGGTTCTATTTCCTGATAAATAAATAA
AAAACAACGCT
>TeaL_42147
ACTACGGACAACGTCAAGACACCTGTAATGAAAACCCAGACAACAAAATCAATTAAATAT
AACTCAATAATAATAAAATTAAATAAATATGCAAAAATAAAATTCTGAAAATGAATTTGA
GATATAGAGAAGATCTTCATGGAGCATAAGACAAATCACAAGTACCACACACGAAACACT
GGACACTGGTCTACCTTGCACACCACAAATGCCAACCACACAATCATCCACAGAAAATTG
CACAATCGCTCTGCAAAATCAGGACACACATCACCAATCTCACCCCAAAAACACAAAAAA
AAAATACTGATTATTAGGTTTGAATTGGTTAATTTTTAATTTTAGTCTATTTTTCATTTT
AGATTTTGAATGTATAACTGGCTTCAAATATTTGATTAGATTAAAGTTGTCTGCTCTTTT
AAGGTCTCAAAATCTCAAAAAATACAGAATTTGGATCCACAAAACTGATCCAACTGTACA
GGAC
>TeaL_42148
AACCGTTGGAATACAAAAAGTACTTATTTTTCAACAAATTTGAATTTGACGATGGATTTG
GTGAATGGTTGGAGATGGTCTAATATCAAAAATCAGAGTAAAAAATAAAAGGTGACCATA
GCGAAGTTAGGTAAAAAATACTATTACAGAGTAACATAAGGCATAGTTTTAGAAGTAAAA
ATTACACTATGCAAACAATAAGGATATTCCAAACCAACTGAAACATGTACTAGACTCTTG
TATTAGTATAGTTTCAGCTCCCATGAAATTTTTATACGGTCCAACTCCAATGACCATCTG
AAGATTCTATCTCCCATGCATGTGGCTGTGTAAACACAATGCCAAAGCTCCTTGCAACTT
TGGTGATTTAAATGTAATCCAAGCTATTGAGCTATCCACTTCCAAACACCACCAGAACTC
TGCCTCTGGACGTCTCCAGAAAGCTCCACATCACGTTCGAATGCAGACTTTTGTCTCCTG
AGTAGTTGTACCTCTTCTTCTATGGATGGCAATGACTCCAGCATCTTCTGTAGCTCTGCA
ATCTGTGCCTCCAGTTTAGCACATCTTGATCTCTCAGCCACTAGTTGACCTTGAACTGAC
TGAAGTTCTTTAAAAAAATCAGCATAGGTGCTAGTAGTTTCATTAACCTTTCCTTTGAGA
ATTGAATTTTCTGCTCTGACTTCTTCAAGGGCCGACTCCAACACCGTCTTTTCTTCTCTA
ATTGCATTGATGTCAATTGACAGATCATGTTGAGAGCCATTGTTTTGGATCACCTTAATG
TTTGAATGTTCTGTTTTGTTAAAGTCTGACTTCCCAGAATGGGTTAGGGCATATGCGGCA
GTAACAGATGCTGCAGCCGCTGCAGCTGCTGGCGACTGAAAAATTTTAGGATGTGGAGAA
TCCCTTGGTTTGAGTCTCATAACAAATACCTCATTGTTATATTTTCCGTTGTAGCCACCA
AAGGCAACCAAAATCTTCTCACTATCTACAACTGCTGAAGAAACACTGAGTCCCTCACTG
GCTAGTGGATCTCTATCCTTTACATTTGTCAACATCGACATGGCAAGCTTAGACATATTT
AACACAAGAGTTTCAGACGCACCACTTTTATTATCTCCTCCACCAACAATATACCAATTT
TCATCAATGGTGATACCAGCATGACCAGCCCTAGGGGCCACCAAGTCACCTTGAATTTGT
GGTTGGGACCATTCCAAAGTCTGCAAGTCCAGTACATGAAGATCATTGAAAAAGATGGAA
TGAGAACAGCCTCCAAATATCAGAAGGTAGCGCTCCACATGCACTGCAGCTGTGTGATCA
AATCTGGGAGCTGGAGGTGTCTGCGTAGTCTCCAAAATGTCCCAAGTCATTGTCTCTAGA
TCAAGAACATGGACATCATTCATCAGTTGCCTGTGCAAATCTTCTCCACCAAACATTATC
AGTCTAGAACCAACCAGCGTCACTGACTGCCCACTGCGAGATACCGGAACTTTTCCAGTG
GTCTCCATGACACCACTTTGGTGTGATTCCAGATCAATGAACTGCACTGTTATGCTATCA
GAAAAGTACTTTGAATGCCCACCAAGAAGAAGAAGTTTGTTTCCCCATTTGATCATTCTG
TGGCCTGATGTAGCTGGAAGAACTTCCTGCAGAAGACTGTCTTTAATTTTATCAGCATTT
GATTCAGTATTCAGGTTCAGAGTGGACCATGCCAAAGTTTTAAGATCAAAAACCTGAGTA
TCAGATAGATACCGGCCATTACGACTTCCACCAAAAATGTATAGTTTTTCATCAACCACG
GCAGCAGCATGCTTGTAGCGAGCTGGTGGTCGTGGACCAGACACAGATAGTGCTACCCA
>TeaL_42149
TGGATTAGAGTACAAAGTTGACGCCATTAACTTCCTCTAGTTCGGAACAATTTTGAGGAC
CAATTCGGTTCCGATCAAATCATCTACATGCTTTGTAGATTCAGCCCCGTGAATAGATTA
TTCGAATCACAAGAAGAAAGAATTTCATAGATTCAATCTATATTTTAAGTGGATTCCACT
CTCACCCTATGTGAGAGATTAAGGTCCGGTTCTATGATTAAATACGTTATCTCCAAAATT
GAACTGTAGGATCAATGACTTCCAATAGAGAAAGAAAACTACTCTTAAAACCATCTTTTC
AATTAAACCAGTCGTCCATCTAGACATAACTATAAAAATTATTTGATGCACAATTGAAAC
ATAATTCATTAAACAATTATGTTAGTCTATAAGGATAATAAGATCAAAACACAAAGGACT
AACCTTCTCAAATCAAGCAACCTTGGGTGGCCATATGACCCATTCCATCGATTCTTGCTT
CAAGCTCTGCTGCAAACAAACAAACAATAATTAGGTGCATGTGTTTCTCAGTATATTTTG
TCACAATGGACGAGTATTTTCACGAGTTCATCTTGTATGCAGATGAACAAATGGTAATGA
TAATGAAAAGCACAAGGGCAAGGTCAGAAAAAATGTATTCATGTTTTGGCTCATAACTGC
ATACACAATAGCTAGTGATTAAAGAAATACTATGTAGTCAGATAAAAAAATGAAAAGTAT
TAAACAAATTCATTGACTTATGCCTTCTTCTAAGCAGCCAACTAAGTATTTTGAAAAGCA
CCCTAAACATGAGAAAAATATTACCACGTCAATACTGAGACATTCTCAAGAGTTCAATGA
AGTCACTTCTTGCTGTGATTTCTACTAGATGTAAGAATTCACTCAACTGTTATACTTTCT
GAAATCAACCCACCTTGGAATTTGTATAGATTTTGCAACTCTCAAAGTCACAAATTCACT
ATGCTGGCCTGATTGAAAACAAGCCTCCTCTGTTTTTTTATATGGGTTTCGCACCTCCCT
ACCTCACAAATCTTGGAATCTTCTTGACTATATAAGATTT
>TeaL_42150
AATATCAATTAAAACAATAAAAAACTTGAAAAACTAAGTTCTTGAATTCTTTGATCATAT
TTTGCATCTCTTTAAGAAATTTCTGACTGGGTTAGAGTACAAAGTTGACGCCATTAACTT
AGTCTAGTTCGGAACAATTTTGAGGACCAATTCAGTTCCGATCAAATCACCTACATGCTT
TGTAGATTCAGCCCTTCTCAGATCAAGCAACCTTCGGGTGGCCATATGACCCATTCCATC
GATTCTTGCTTCAAGCTAAGTGGATTCCACTCTCACCCTATGTGAGAGATTAAGGTCCAG
TTCTATGATTAAATATTTTATCTTCAAAATTGAATTGTAGGATCAACGACTTCCAACCGA
GAAAGAAAACTACTCTTAAAACCATTTTTTCAATTAAACAAGTCGTCCATCTAGATATAA
CTACAAAAATATTTGATGCACAATTAAAACATAATTCATTAAACAATTAT
>TeaL_42151
TCCATTCAACTTTTACCATTGGGATGGACTTATTTCTCAGTTGTTTTACTTGCCGGTCAA
CAATTCGTTCCGGCCATTCAGCGTACTCCATATTTTCATCCAAAGCTACCTGGTGATAAT
CGATCACATGGAACGGGTCTCGAAGATAACCCCTCAACATCGACACATGAAACACATTAT
GGATTTGCTCGAATCCCGGTGGTAAAGCAACTCTATAGGCCACTGGGCCAAGCCTTTCTA
GAATCTGAAACGGCCCAATGTAACGGGGCGACAGCTTGCCCTTCTTTCCAAACCTGACTT
GGCCTTTCACTGGGGACACACGGATAAACACGTGGTCACTGACCTCATACTCAAGAGGTC
TTCTTCGAATGTCTGCATAGTTCTTTTGTTGGTCCTGAGCTGTTTTGAGCCTTTGCCGAA
TAGTTTTGATTTTCTCAGAAGTATCTTGTACAATTTCAGGCCCAAGTAAAGCTCTATCCT
CGACCTCTGTCCAACAATTTGGTGATCTACACCTTCTACCATACAAAGCCTCGTATGGTG
CCATACCGATATTGGAGTGGAAGTTGTTATTATAAGCAAATTCCGCAAGTGGCAAATAGT
CTTCCCAACTCTCCTAAAAATCCAAAGCACATATCCGAAGCATATCTTCCAAAGTCTGTA
CTGTTCGTTCTGATTGCCCATCTGACTGTGGGTGAAATGCAGTACTGAACCTTAGTTCCG
TCCCCATAGCTTCCTGCAAACTCTTCCACAATCTAGGTACAAATTTCGGATCTCTATCCG
ACACAATAGATACCGAAACTCCGTGTAAACGGGCGATCTCATCAACATAAATAGTAGTCA
ATCTATAAGCATTAAATGTGCAGAT
>TeaL_42152
GGAGTGGAAGCTATTATTATAAACAAATTCTGCAAGTGGCAAATAATCTTCTCAACTCCC
CTGAAAATCCAAAGCACACATGCGAAGCATATCTTCCAAAGTTTGTATCGTTCGTTCTGA
CTGCCCATCCGTCTGTGGATGGAATGCAGTACCGAACCTTAGTTCTGTTCCCATAGCTTC
CTGCAAACTTTTTCACAATCTAGATACAAATTTCGGATCTCTATCCGACACAATAGATAC
TGGAACTCCGTGTAAACGGACAATTTCATCAACATAAATAGTAGCTAATCTATAAGTAGT
AAATGTAGTTTTGACAGGCAAAAAATGTGCAGATTTAGTCAGTCTATCAACTACAACCCA
AGCAGAATCCATACCTCGAGAAGTCCGAGGTAGGCCAACAACGAAATCTATAGTCACATG
TTCCCACTTCCATTCAGGAATAGGGAGAGGTTGAAGTAGATCGCCTGGTTTCTGATGTTC
AGCCTTAACTTGCTGACACTGAAGGCACTTGGACACATATTCTGCAATCTCTTTCTTCAT
TTTAGGCCACCAATAGGTTTGTTTCAAATCCTGATACATTTTATTGTTACCCGGATGCAT
AGTAAATACGGACCTGTGGGCTTCATCTAAAACCCTCTTCTTTAGTTCCGGGATATTTGG
GACACATATTCGGTTCCGGAATTTCAACATTTCATTCTCAATACTGAATTCTGTTTTCGG
GCTTGCCTCAAATTCATCAATCACTTTCTTGAGGAACTCATCCTCTTTCTGTTTCTGTTT
GATTTCATCAATGATTGCCGGCTCGGCTGTAATAGCGGCTATCAATCCGCCCTGTTCACA
TACTACCACTTCAATTTCAAACTTTTCAAAGTCTTGCAAAATCTCCCTTTGTTCAGTAAG
CAAACAAGCCATACTCCCTGTTGATTTTCTGCTCAAGGCATCAGCCACTGTATTAGCTTT
TCCGGGATGATACTGAATCTCTAGATCGTAGTCTTTTATCAGTTCTAGCCATCTTCTCTG
ACGCATATTCAACTCTTTCTGCGTGAAGAAGTATTTCAGGCTCTTATGATCCGTGTAGAC
TTCACACTTCGCCCCATACAAATAATGCCGCCAGATTTTCAAAGCAAAAACAACTGCGGC
CAATTCTAGGTTATGTGTTGGATAAT
>TeaL_42153
AGAGGAAGCAAGATAGTTCTGAAGGCTTCAGAAGCACAATACCTTCTCAGCAAGAGCTCC
CAGGAGACGGATGTCTATAGGAAGAGGTTTTTCATCATGTTCCATGAACTCTGCCTGTAA
AGATATATTTATGAAGAGATAAGTGAAAATGATTCATATCTGTAAAAATAAGAAGAGCCT
CACACAAGATAACTAGCATTCATAGATAAGAGATCAGAGAGTAGTTATCGTGCATAGATC
AGCCTCACACAAGAGGTTTTCTTGTGTTTCTCAGCATCTCATTTAAGTTTAACTAGCATG
CATAGATCAGAGAGTCGTTATTGTGTTGTAGAACCGTCAGCAAGATAAAACTAAGAGCTT
GGTTTGCGCTAAAAGAGGTGTGGCAAATCAGGGTGCAACATCTCATGAAATCAGAATTCC
CCATGGAAATTGAACAATAGAAACCAAATTGAAATAAACTACAATACATCCCTGCATTAA
AACCAACAAGAGGGTTGAAAGGAGTCAAGGACAATATCAAAGAGGGGTATCAATCAATTG
ACAGTGATGAGTGCAGCTTCATTATATGACTTCCTCAAATTGTCTGTCCTCAAGTTTATG
AAAATAAAGATCTTTTATCAGGCTTCTTTTGCAAGTATTAGACAAACTCTTTGATATGTT
AATTCCATCCATCTCAACTCTTTCTTTAATTAAATATTTATCACGGTTATCATTAACATC
ATTGTAAATCTTGTATTACTCTTACTCATTATTATGATAATACTATTGTATACTTAGCCC
CCTGATTTTATCAATAACAGAACC
>TeaL_42154
TAGAAGAGTCCATGTAACAGAGGTTACAACCATTTAATGAACTTGCCTTTATTGAAACAT
GAGTTTGTGAACTAGAACCCTCTCTAGACTAGAGATTGAGTTATGGAAGCTCAAAACAAA
TAGGAGGAAACCCTCAAATTTGAGTTTAATAAGTTAACTAAGAAGCCAAAAACCTTAAAA
TCTAAAGCATATAAATGAGATAGAACCATTATAGAGAGGGACCGACCACTTACCCATCGA
AAAAAGTAGAGGGTGATAGAGCTGTAGTAAAGGAGACTTGCTAAAAAGAGAACAGAATGC
TTTCACTTTTCACCCAATCTGTTGGCAAATTTCTAGGCAT
>TeaL_42155
ACTAGTTTAACGCCAATAACACAGACACGAGTTTTCATTAGGGTGACCCAAAACTTTTAC
AATCACACCTTCGAGGGTTTTCACTAGGTTCCACCCTTAACCTCTTCCATATACGATCAA
TAAAGTGGGTTTGGGCCCACCCAAAACCATAACCTCCAAACAACAAAACTAAACGCTTCG
TTAGATATAAAGGTTAGAATATTTGCCTTTGAAAAGGGAGCAAAATTCATCGAGCCCAAG
ATGTCTCTATTATATGAGAAAGTGTGGTGTAATAGACAATTTTGTATATTCTACACTGCA
GGGATGAGGTTTATACCTTCTACAAGCAAAAGAACTTCGAGACTCCATTGGAGCATGCTC
TTGAACAAACTTATGTTGAAGGTTGAAGTGTACTCCCAATCTCCAAAGGTTGGAACAACA
TGCAAGAAGTGTTTGTGGGGTTACAAGAGAAATATAAACTCTCTAGGTATCTTCCTCTCG
GCAAGAAACCCCAAATGGGGCTTGGAGTATATATAGACAAGGTTCCCAATGGCTATAAAC
ACTAGTTTTTTCAAATTAAGCTGAGTTTGGCCAACCAAACTGCTTGTTTGGGTCGATCGA
TGCCTGAGGACTTGTTTCTAGATTTCTAATTTGATCAGCTCACAAGCATTATTTGGTCGG
CCTAACCTACAACTGCATGAAATTCATTCTCTGGACTCAATGTTTGTCAGCCAACTTATA
CTTTCAATCCTGGATACAAACATGGAACACATTCTCAATTGATTTTTTTATAATTACGGG
TATACGAAAAAGGACTTCTCAATATTTTTATATTGCCATCCATAAGATCCGTTGTTGCCA
TCTCGGTAAACTGCAACTACTGAATGGCTATTTAAGTTGGTGGGGTATGGCCTTATTTAT
CTTAGCCTTAAAAATGAACTGGGCTTTGGTTGAGGATGTACATATTTACACGGATACTGA
AATTGACCCACATGGTATTGCCACTTCCGTGTAGCAAATAAAAACTGAAGCCTGTATAAA
ATATATCAAATTATAAGTGGCTCATTTCAAAACAAATTAAAGAGAAACATTTAAAAGCAA
ATGGTATAATGGATTTGTAGGTGGAATTGACAAATTTCAAAAAAAAAAATTAATATGCTG
CCTGAATTTGTGATTGAGTTTGTGGGCAAAGATTTGTTGGGTAATTTTTGCTCTTGCATA
TTGCAATATGTATGTTTGAATACATTCTGGCATTATCAAACTTGTGCATCATGCCATAAA
AGCTTTGAACTCCATTTTTGTTCTTTAAATAAAAATGAATTTCCTATCAGTGTAGGGCTA
CACCAAGGTTTTTGCTTTAGTTATGGATGAGTTGACGAGAAATATCCAGGATGACGTGCC
ATGGTGTATGCTTTTTGCAGACGATATAGTGCTAGTGGATGAGACTAGAGAAGGAGTTAA
TACAAAGTTGGAGATTTGGAGAAAAGCTCTTGAATCTAAAGGATTCCGGATAAGCAGAAC
TAAGACAGAGTACATGGAGTGTAAATTTAGTAACAGTAACAATGAAAGCAGAGGAGAAGT
GAAGATTGAGAACCAAGAACTGCCTAAGAGTGAACATTTTCGTTATTTAGGGTCGATTAT
>TeaL_42156
GTTGAGGTTAATGTTGATAATTGAAAAGTGAAAACTCGTGTTGTATTTTATAGCTATAGT
CAAAAGAGGATTTTGATATATTTGGCTAAGTGTTGAAAAGTATATGAAAATATTAAAAGA
TTTTTATGCTAGTCATTGTTTTTAGAGGTTTTGGCCTTGACCATCGGTGGAGGATGGTAG
TGGTGGTTGTATTATAAATAATGTGTTATGTGTTGTGATTTAATTGTGTAATTTAGAATG
ATGTGGAACATTGTGAGATTGTGTAATTATGTATTTCAATGAGAATGAAAGGAAGTAATT
TGAATTGCGTATTGTGGAAGTGTGATTATGCTATATAGAAGTAATGCGATCCTTCAAGCT
AGCAACTGGTAAAACGGGCTGATGTGCTATATAGAGGTAATGCGTTCCTTCCGGTTAGCA
CCCGGTAAAGCAGGCGGCTGTGCTATATAGAGGTAATGTGTTCCTTCCGGCTAGCAACTA
GTAAAGCAGGCAGGCGTGGGACTTGGTGAGACCACAAGTAGTTTATTTTATTATGGGATG
TTATTGCTAATGCGGGTATATGTGTTGTAATGGGTGCTCAGTTGCCCCTCTGTGCTTATG
GCCAGAAAATGTGGATGATGTCTCAGAATTTTATGGATTGTGATAGCTTGTTGATATTAA
TTACCCACTTCAATTAACTAGAATGAGTTAATTAAATGAGATATGTGTATACTTATTAAT
AGCTTGTGAACTGTGGATTTATTTAAATTAACTAACATGAGTTAACTAAATAAACGGATT
GGAATTGATGCCTTGCTAATAGTCATTGTAACTTGTGGATTCTTTTAAGTTAACTAGTAT
GAGTCATTTAAATGAAATGTACTTGATGTCTTGTTGGAGGTTATTATGAATTGTTTTAAC
TATTTAAATTTAACGGTGAGGTGTTAGTTGAATAGATTAAAACAGATATTCTGTTAACAT
TTGGGAGCATGTTTATTTATTTAATTTAACTAATTGAGGTTAATTAAATAAATTGGATCT
GAGAGATCAGGTAATAAAATCGCAAGATTTTGGCATGGTATGATTTTATGTATATGCATA
AGTATCATGGTACCTGCATATCTTTTAATGTTATAATATGGGATTACTTGGTGAGTTAGT
GGTTGGCTCAACTCCTACTTGTACATGTGCACAAGGAATGTTTTCGGACTTGAGGATCAA
ATAGTAGGTTTACATTGACATAGTTATAAGGTGGTGATGAGCCGTAGTGCATTTTATTTG
TTTCTTTGGCTGAG
>TeaL_42157
GAGGCGAGGGCTTCATCAAATCGAGGTGAACATAAAGGACATTTTTTTAAAAAAATAAAT
AGTAGACACATTTTAATATTTCTAAGAACCATCATGCATCCAACATTCCAAATACTAAAT
ATTCATTAAAAAAAAAACATAAATAATCCAACAAATCCAACATTGTAAATACCAAAATCC
AACAAAAACACAAGTCATCAAATAAAGTACAAACCAACTAAAGAAATGAATAAGAGTTGA
ACTGGTCTGAGAAGAGTTGCCGAAAACAACTCACCTTCGCCAATTGTTGATTGTATGTGT
TAAGGCTTCACAAACAATTTATAATTACATAGCTATTATATGATGCATTAAACGTAATGG
GGATTTAATACAAAAGTCAAAAAATAAAGGGCTCAGATTAAAAGATTGAATAATAAACAC
TGGAAAACGAGGAACTAACCTTACACCTTAGCATGAGCAAGGCTCGTCTTTTCTGCCTAA
GCAAGGAAAACAACTTGAATACAACAATATGTCATTAGTATCACCATCCAATCATTTCTT
GTCTTTTACCCTCTATATACATGTGGCACCTGAAAATTAGGATTTACCTCCCACATCATA
TGGTCTTATTGTGTGTTGGTGATACCACATCAACGGTATCACCGTTACACTGAATTTTTA
CTCCTAAGCAAGGCTTCTCCATATCACCTCGCATAGTGTGCTTTTCACAACACTAATTTT
TATTATTAAGGAATGTACTTGAAATTAAATGGAATTTATTATAAACTATGAAGCACAGAC
ACCTCTCTGGAGGTCGCGTACAGGTGTCCAACACGTGTCAGACACAGACACAGACACAGA
CACAGACACACTCCGGACACGTGTCGGACATGCTGGAAAGAGTTAGACACGCTAGGACAC
TTTGGACACGTTGGGACACGTTGCGGACACACTGAGGACACGCTAGGGACATGTTGAGGA
CACGTTAAGGACACACTAAGGACATTCTAAGAACAAGTTGAGTACTATTTTTAGCAAAAA
AAAAAAATTTTAATTTTTATTTTTTTTAATAAAATAGCATAT
>TeaL_42158
TAGCCCAAAACAGATATTTCTAAATAGATATACAATCTATCAAACAGATAATTTATCAAA
TTTCCATAGGTGAGTGATTTAACAAATCCAACTACACCATTCATTCATACATCCTCCCAA
TTTCACATTTCCTATATCAATTTCATTATTTATACAAAATAATTATTTAACTCATTTTAG
GGCAAATTCCCCAATTTTCAAATACCAACCCAAAGGCTAATTTTTCACCATTCTAACACT
AGAGAATCTCATAGACAAAGCCCCATAGTCATTTTGTAAAACCAACATGGAAAACCCCTC
TTTTAATTTTGAACCCAAACCCTAACTTTACTCAAATCCTCCCAAATCCCACCATTTATA
CATAACAACAAATAACTAGGTTAAAAACCATATTAAGGTGTAGAATATCCCTACCTCAAA
GACAGAAGAAGAGCCAAGCAAGGATGGAACTTCAAAAGTGACGAAACCAACTTCCACTCG
GATCAAAATGAAGAGCTTGAGAAGTTATACCTTTTTAATAAAGGCACAAGGGTGTAGAGA
TCAAAGGATTTAGGTCAAAATATAGAGAGAATGTGAGTTTTAGAGAGAGAGACTCTCAAT
GTTAGGGTTTTGGGTGAAAAGATATGAAAAAGTGATGTAAAAAGTGCTTTTCGCGGTCTG
ATATACGCGCAGTCTGCTCGAGCGGAGAGTTTGACGCTCAAACGTCAGACATAAACTTTT
GTTCCGCTCGAGCGCAAGAAGAGG
>TeaL_42159
ATTGATTTGAGTACTACTCACGTTGACAATTTGTCTAAAAAAAAGTGACTATTACTGTTA
GTGTAGCTCTGCAGAGCAATTAACTTTAATCGCGTCAGAGAGAAACTGTGAGATTGAGAT
AGGAAGAAAAATATGTGGTGTGGAGAAGTGGGGAGACGTGACACTCTCCGCACCACAAAA
AGAGTAAAGAAAGGAATGTTTTTGAATGATTTAAATAAATATATTTTTTAATTTTTTATA
AAAAAAAATAAAAGATAGTATAACCTAAATAAATATATTTATACCAAACAAACTCAAAGT
TACTATTTAAAGAGCAGCTCTTCCCTTATTATATAGTGTATAGATGAACTGGAAATTACG
CTAAATAATATCTATTTTTTGCGCAGCTCACTTTCCGTAAAACTACCACCGGAAACCAAA
AACAACATTGGAAAAACATGCTTTACTGCGAGCATAACTCCCAAAAATCCAAAGCACCAA
TGCCATGGATTGGAATATATGTTGCAGCAGCATCTCTAATTTGCTTCTTAACGATTGTTG
CCGATGCTTTCTATGCGTTTCGAAACAAAAAATTTTGGTTCCCGTGCAAATTCTTCACTA
TCAATGCCGCTACGCTAACATTGTTAGGTGTAGCAATGAAGATGCCATTGGATGTGAGTA
GCGACATGTACGGAGGAAGTGATCAACTTGCAAAACTTAGCAGCACAGTCATGATGTGTA
TTGCAATAGGTAATTTTATGCCATCTTTGGGCCCCATGGATGATAAAGATATATTCACCA
ACATAATAGCCTTGGGTATTCTTATAATCACCGTGATTGTGAATGTTTGCATCCAATTAG
TTACTTGTACAATTCCGAATGAAATACTAGTAGAACATGTTCTAGTTAATTTTTTCATGC
TTCTGTTGTTGGTAATATCAACTTTCTCAGCGGTTACAGTTGCTACCACTAAAAAATATC
TAGAATTGAAGTATAGTGAAATACACAAAGAAGCATTAAGAGAACAAATTGGAAAGAAAA
TTACAGTTGAAAAACTGAAAGAAAATGTCAACAAGTACTGGATGATGGCAGAAACTGGGA
GCCCCCAGTTTGTGATGGCACGTTCTGTGACCTGCTCTGCTTCAGGGGTGATCTGTCTTA
TGACTGCTCTAATTTTAGCACAACTTGAGTACCGAGTGTGGGATTTTGCTACAACTGGGG
AATCAGATTATGCGTGGTCAACATTTTTTATTTTTGCAATTCAGACTGCTACAGTGGGCG
TGGGGATCATTGGTCCGATATGTAGATGGTTCACTGCCATTAAATTCAAATGCTCCAAGG
AAAGTACCAAAGGCTTCAAAACTGAGCTCAAACCAGAGAGTTATTGGATTAAGAGGTTGG
AAGAATGGAAGAAGAGCTCTATAGTTCTTCAAATCCGTGGTCTGAAATTGAGAAAACTTG
TCCAACGCACCAAAAATCTAGTTTTGAACTTGTGTATAATGATTCAGGTTATGATTGTGG
TAACAAGCAAATTAACTCTTCTCATTCCCCTTTTTTTTGTTCGCCGGCTCATGTTATGTT
ACCGCTATTGCTACAATTTGTTTAAGGAGCCTGTACATAACTCAACATCCCCAACAAAGT
CGGATAATGTTTTGCTTCTTGAAGGTGAAGTGGAACTTACTGAAAGTACC
>TeaL_42160
ATTCGATTTCTAGTTGTCAATTGTTTTATTATTCCACATTTGGTCCTCACATTCCCTACA
TTGGTGTGTCCTACCTTCTTTGATGTTCAGATTTACATTGGTATAAGGATTTTGGAACGA
GGCCTAAATCTTTGAAGCTTTTAATCCATCGGTTTTTCATTCATCATAATTGATCAAAAT
GAATTGTGTCTACATGGGCAACACTTGGGGCTCAATAAATCATTTAGAATCTGATAGATA
TGGACAAAGACAAAAAGCTTTGGTATTTCACTCTCATGTGTTCTAGGAATGAAGGTTGTA
AAACATGTAGATATAACCAGGCAACAACGAATTAATACTATCACTTACTTCATGATCTGG
AAAGGCCAGAGAAAGGACACGAACAGCTTCATCGTCCCACTTCTGGTCCCCAAATTGCGG
TGTGATAATACCTCCATTTGCAATGTAGAAGTTCACATAAGAAGAAGCAGCAATCCTTGA
TCCCGGAAGTCGTGGTTTAGCCTCACCATTCTGAATTAATCCTGCTGCCTCTTCATCTGT
CATGTAAAGTGGCCCAGGTACATGAAGTTTAAT
>TeaL_42161
CCCAAGGCCTAAATCGGTTGCAGTATGAATAAAGTTACTTCGGTTAAGCCTCTAGGGGAG
CTTTCTGAGTTCGGTTTAGGAACTAAGAAAGCCTGCTTGGCCCCAAAAGCTTAGTTCGGT
TGAAAACCGAGGTTCCTAGTTCGGTATATTCAGATTTCGGCTAAAGTAAAACAGAAGGTT
ATTTTTTGAAGCTACTGTTGTCTCTACAAGTTCTAGTCCGGCTATTGACTGAAGTGATCT
ACCAAATTTGGACAAACAGTATCCTAGTTCGGTTGCTGTGTGATTTTGGATCTAAGACGG
GTTTTTCTACATAATAGTTCATACACATGAGTTCTTACTAAATTTTTCATAAGAGTACAA
GAAGCAAAGCAGAAATGGAGGAAACTGTTTTGCAAAAACATAGAAAGTAAGAAACAAATA
CATAGAACATATACGAAAGCAAAAACAAGGAAGGAAAAAAGATTTACTTACCAGATTGGA
GAGAAGGGGACTAGAAATGAAGACAGTGGCTGCAAGAGAAGAACGAAAACGCAGGTTGAA
AAGGCGGAGGCACGAAGAAAGAAGAATGTGAAAAGTGTGAGTGAATGATTCGAGATGAAG
GGATGTTTTGTGAAAAGGACGAGCGGCAAAAAGTGGCGGGGACTGTTCAAAATTCACGAA
GTACGAAAGACGGCGTGACAGCCGTCC
>TeaL_42162
AATTAGCCCGTTCCCAAACGAGGCCTTAGACTGCTAAAAATACCAAATTTTGATTTCTTC
TCAAAATAATTGACAAAACATTGATGTAAATAATATGGCTAGTTGCACATTTTCACAAAG
AAATACTCTATCATTTTTAAAAATTCACTAATTTTTATAATCTCGGCAAATATAGCAAAA
ACAAAGTAACATTATTTTCACATTTTCTACACAAAGATTTCAAAAATTATAATTTAATTT
TTTTGTCATCTTGTATTCTGTTTAACTCATATCATTAGTTGATATGGTCAAGATTCCAGA
ATAGGCATTTACATAGATCTTAACACCATAATTCTGACTCCAAGATGCTGAAACTAAGGT
ACTAGATGATGCAGCTGAATCTTTTTTGTTTTCTTTTTTATTGCAATGTGAATTTTTTTT
CTCTCCTTCAAAGAAACAGTGCCTTCAACGCAATTGTCTAACATCTAACTTAACAGTTAA
ACAATTCATACAATGCTAGGAACAATATAAATTTGGTTTCTTTACATTTTACAGAGAAAA
TTAAAGCCTGATCTATGGAGAATTATAACCAACATATGTCATCAATTGCAGGATTGGGAG
ACAGACGAGTTAATGGGCTGATTAAGAGGCTGTACGGGAAGTCCAGGTCTGGTGAAGATT
CTCAAAGATGGAAGTTGATTACATCAGGGTGCTTCCAAGTGAGTCATATTATGAAACATT
CACTAGTCACTATAAGTCCTTTATCCCGTGGAAGCTATTTGGAAGACAAAGGCTCCACCC
TAAGGTATCCATCTTCGGTGGTGCTCAACCCAAGGCAAAATGCTTATTGTATAGTGTTAT
TAAAGGTGCGCCTAGGTGTGCTCCTAGGCCCAAGGCTCATCAAGGCGTAGTCAGTGCGCT
TCAAAACATTTCAGCTTAGGCCAGGTGATGTAAGACAAGCCCCATAAAGGCACAACAAGT
GTGCGCTTTAGGCTCAAGCCTAGGCTCAAGGCTCAAAGCGCACAACTTGTGCGCTTCTTT
TAAAATGTTTGTTTATTACA
>TeaL_42163
ACTTAAAAATAAATAATAAATACCTCATTAACAGCCTAAACGATTTGTCGGTGGAAAGAA
GTGGCCACTCAGTCCTTTACGGGCTCTGTCTTCCACATATTTCGTTGCATTCCTACTGAA
AAAAATAATAATATATCAAAACAATTTGAATATATAGATTTGGCCTTTGTTAGTCTGTTA
CTCTTTAGTTTGGTACCTCTCCCAAATAACTACACAAAATATATAATCAAAGCCACAAAA
TATATGATAAAACCAAATCATCAAGCCCAGCTGAGTAATTATCAAAGCCCAAACAAAAAT
AACACCAAATCCACTTGAGTGATGTTGCAACCTGAGCTGCTGAGCTGCCGAAATGGTTGG
AGTGATGTTGCAACAGAGCTGCTGTCGGATTGAATGACAGTCGGAGTGAGCTCTAATGAA
AGCAGAGAAAGAAATGGGGATAGAGAGAAATGAGAGGCAAAAGGTGAGAGAGAAATGGGT
ACAGAGAGGGAGTTTAAAATTTGAAATCAGTTGGGCGGGAACCATCATTTAATCTCAGCA
GTTAGATGTTGGTTAGGTATCTCAGCCATCTCAAGAAGTCAAAAAATTTGAACAGATAGT
CAAAAAA
>TeaL_42164
GAGAGAGAGAGAGAGAGGCGGGGGTGTTTGAGATGGGGAATCACAAGTTCAGATTATCAC
ACATGATACCAAATGGCTGGTTTTACAAGTTCAAAGACATTGGTAGCAGCAGAACCAGAA
ACTCAAAAAACCTCCATCTCTCCAAAAACAAAAAACCACCATCCATATTTTCATCTGGTA
TCAGAGCAGGTTTAGAACCTACTATTTTTTTCGCTTCACCGGCGGGCGGCAACCTCACCT
TAGCCGTCCGCCGGACCTCAACCTATTCCGCTTGAATTGTCTACACATACCTTCACTCCT
CACGGATGGCAGCCAATCTCACCTCCTTTCTCTTCAAAGAAAGTCTCATTACTTCACCAG
AGACCTCACTCCTCACCATCCCAACAACACTCATTTCTCAGACTTTCCCAGAAAATCATC
CAAACAGAGTCGAACCAGAACTAGAAACAGAAACAGAGCATCCTCACCCAAGCTCAACCT
CGTCACCGGCTCTGTCTCCGCCAGTTGCAGCTGTCGCGCCACAGTCGAGTCCGGCACCAA
ACCCGATTCGACATCTGAGGAATACCCGAATTCACCACCCGATAGCTCTTCCGACCCGGA
TTCTTTGTTACCCGAATTGGTCGCTGATTCATTCGACGCCATGGTCTCATTGTCGAGCTC
TTGCCGATGCAAATTCGAAAACGATATCGATTCATTGAACACAAAATTCAATCAATTCGA
TTCGATTCCAAATCTCCAACTCCCTCCAATCAAAACAAAAAACCCAGAAACCAAAACACC
AATCAAAACCAAAACATCAATCGCCATGAAACAGAGTCGGAGAGTCAGTGCGAGCTCGCC
GGGACTGAGACTCCGAACGAATACTCCAAGAATTGCGAGCAGGAAGATTCAGGGCGGTGG
TCGGAAGAGCTTGTCGGAGAGCTTCGCGGTGGTGAAAAAGTCGGCGGATCCACAGAGAGA
TTTTAGGGAATCAATGGTGGAGATGATTAAGGAAAACAATATCAGGGGGTCCAAGGACTT
GGAAGATCTTCTTGCGTGTTATCTTCAATTGAATTCTGATGAGTATCATGAGGTGATTAT
CAAGGTGTTCAAGCAAATCTGGTTTGATCTTGCTGATATCAGATTGAAATAATCAATTCA
AGAATTGAACTCTCTCTATATATATCACCTTTATTTATATAAATATTTTTTTTTGAATTT
CTTAATTTTTTTATTTTTTATATTTTTTTTTTTTTTTTTTTTTTTTTTTTTTTTTTTTTT
TTTTTTTTTACCTAAAGTGGAATTTCGGGGCATTCGAGCCCCGAAATTCGGGCCCTCAAG
CACCTCCGATATTAAAATTGTGAGTCTACCATTTCTAGGACATATGAAAGGTTTGCTCTA
TATGTTGTAAAGTGGACAATTCGATGTAATAGACTAAAACTAATTAGTTCAAAAAAAGAC
AAACTAATTACACAAAGATGGGATTGCAACTCTCCATGTGCAAGAAACCCACATGAAGAG
TTGCACCCTCTACTTTGTAATTAGTTTTGGTCTATTAGACTGAATTGTAATTCTCCCTTA
TAAAGTTTACAAGTTTTTGTTTTCACAAGGATGTCATGGTTAAATGTTGGTGTCCTAAAT
AATTTCTTGTAATTTCTGATTGTGTTGTAACTAACTTACCTCTTCTTTTGACCTGGCTTT
GGCGTAGTACTTAAAACTCCTACAATCACTTTTAGTACTTCTTCAACAGACCACGGAATT
TTTTCTGTAAATGATGAGTAAAAAGAATTGAAGATATGTGTATATATAAAGCCTCCAACA
AATTAGGAAGGAAACTGGGCAATTGAAATGACAACAAATGAATTAAACTACAAAAAAGAC
AGTTTGAGTTTATTGTAGATGATATAATCAAACAGTTTAGAGATACATAATGAATGCAGG
ATTTAGGAAGGAAACTTTTTAAACAGATAGTGAAAAGAATTGAACAGATAAGAAAAAAAA
TTCAACAGATAGATGAAAATTTGAACAAATAGTAAAAAAATTTGAACAGATAGTCAAAAA
AGCCAAAGATAAAAAAAAAAGTTGATAGATAAATTAAGAAGTAAATTGGTAACAAAGGAC
TTTTCACTAAATTATTTCACAAATGGTGGATCTCTTAGCAACAGAAAATATTCACTGGAC
CTAATGTCTTGTACATATACTTTACTTGGACTTTTTAATAATTTTTTCTTTTAATAATAA
AGAGTGAGACAATTTTACTTTTCTATAAATAAAATTAAAATTCAAAAAAAATACAATATT
TGTATAAATTCATTTCAAACAAATGAGTGCCAGTAACTAAATTCAGCAATAAATAAATAA
ATAAATAACACAGAAAGTTCACCAGTGTGAGACACCCCTCTCTGTGTCTCGAGAAACGAC
TTCAGGTCTTCATCAAGGGAGCAATAATACTCAGCTGGTATATTATCAGATTGAAATCCC
GTGTTATTAAAATACATATCTTGCCATGATTCATCAGCAAATGTGCCATGCCCATTATGT
GAATTGGCCATAATGACTAGAAGTAATGCTGAAAAAAAAAAAAAAA
>TeaL_42165
CTAAAATGATAATGGAGGTAGGCCTATAAGTAACTCCAAAATAAGATATATAGATCCAAA
TCAGATAAAAATAATTAAACAAATTTATCACACAAGATTATTAGCTAGCAATCAAAATGA
CCACAGTTTTCATCATATAGTAAACATCTATGAAGCACGGACACGCCAAAATGGAAGCCG
TGGTGGTGTCGGATACGGCGACACGTCAGGGACACGGGGACACGTACAAGACATGGCATC
TGGTGTGTCCCCTTAATTTAATTTATTTTTTTTGCAGGGACAGCGGAGACACGGCAGGGA
CACGCCATGGGACACGACGAGAAGAGTAAATGAGAAAGAAATGGTGTACAAACCTGGTCG
GCGACTTCTCAGAGCCCTTCGACTTTGACTTTGACGATCCAAAGCACCTTTCGACTTCGA
CGGACTTCGACGATCGAGAGCCCCATTCGACTTCGACGATCCAGAGCCTTCGACTTCTAA
GAGCTCTCTCTCGCCTTTGCCTTCTCAAAGCTCTCTCTCCCTCGCGATCGCTCTCACTTC
CGTCTCGCTCTATCTCGCTTCTCTCTCGCCTCTCTTCGGTCTCCCTCTCTGTCGCTT
>TeaL_42166
TTTTTTCTATAAAATTTTTTTTTTTAAAATTTTTTACTTTTTTTTTTTTTTTTTTTTTTT
TTTTTTTTGTGTATGTGTATGACGCCCCGTATTTTATTACTCGGATAATATTAATAATAT
TCATTAATTAAGTCTATTTACAAATGATAATTCATCTTTTGATGAAATGATGAATAAATA
AATACGCATGTTCTCTCTCGTTATACAACAGTGTCATTTACATACAAATAAAAGAAATGT
CCTGAGACTTACAATAAATAAGAGAGCGTTGTCCTTTACAAATTATAGAACTCAGCCAAA
GAAACAAATAAAATAAATAAATAAATAAAAGAGTACGGCTCAACACTACTTTACAACCAT
GCCAAGATAAAACTTGTTGTTTGATCCTCAAGTCTGGAAGCATTCCCTGTACATATGTAT
AGGTAGGGGGTGAGCAAATCACTAGCTCACCAAACAATCTCATATTATTACATTAAAACA
CATGCAGGTCCAACGATACAATGATACCAAACAGATAAATATAAAGGCATACCATGTCAT
AACCTTATGACTTTATTATCTAATTCCTTAAATCCAAATTTAATTAATTAACCACACTTG
TTAACTTAAATAAATTAACTTACTTCAATATCAACAAGATATTCTTTTCAAAACGAATGC
GATGCCATGCTCAATTTATATCACAATTCATTTTATCTCAATTCATTAGTCATGTCCATT
TCATTCAATCAACCAAACTAAGGATACAACTCAATGGGTCTCTAACCAATATAGCTATCA
TACAAACACATCTATTTGCCATTTTATGAAAATTTCGTTCGCGGGATCAGCACCC
>TeaL_42167
CCTCCTAGGATTCATACTCCTAAAGGATAATGCTTATCCTTTTACACCCCCCCACTGCTT
AAACCAAGTGAGATGGTTTTTACCATGGCCGAACTACCACATGACCGAAATAATACTGGC
TATGCTGAGCCACAGAGTAGGCCGAACTATCCTTAGTTCGGTTCTTTCTTTTCTACTCCC
TATCTCGGTTCTTTCATGTACAAACCATGGTATGTTTAGACCGAGCTACCGAGTAGCAAG
GTTCTGACCGATCTACCTAGAATACGTCAAAGACCGGTCTAACTCTGAGACCGGCCTAGC
TCTAAGTTGTCCGGACCGAAGTAACTTTACAATTCTTGGGCCGAAGTAGCTTTATCTCTC
TTGGACCGGAATAACTTTGCGGCCTTTTTACCCAGTCCTTCGCACTTTGGGGCATGAAGT
CCATCTCATAGCTCGGCCCA
>TeaL_42168
CCTAAGATTAAAATTTATGAGGGTTTGACGCTTGGATGCGCACCCGCACCCGCACCCGAT
ATTTGTACCCGAGTCCATGTAACATAGGTTGAAAGCTGTGTTACATGGACTTGTCGGTTT
AGGGCAGAGTACCCGTGTCGACACGACACGGGTGCAGGTGTGAGATCTGTGTCGGACTCG
GCATGATTTTCTCGGACACGGCTGACATAAGAGAAGAGTGAAGAAGGATTAAACTTGCAG
TGGTAGTAGGACCTTAGTCTCGATTTGATGCAAGAAGGAGCTAATGCGAGAGACGTGAAT
CTGATGCAAGGAGTTGATCGCGATCTTGATCTCATCCTCACTCTCGATCTCTATCGTCTT
CTCTCCCTCTTGATCTCGATCTCATCTTCTCACCCCCTCGATCTCGATCTCGATCTTGAT
CTTGTCTTCTCTCGATCAATTGATCTCAATCTCGTCTTCTCTTTCGGTCGATCGTCCTCT
CTCTCTATCGAATCTTCTCTCCCTCAGTCGATCCTCTTCACTATTTGTCTGTCCGTGTTT
CTTCTCTCTCTCTCTCTCTCTCTCTCTCTCTCGTTCTTTGCTATAATTGTATTACACTGC
ATTTTGGAAAATTTTATTATTCTTTTCATGTTAGAAAATTGATGTATACTCCTTTTGTTC
AGTTTTGATTGGTAAAAAGTTTCAAAGTATTACAGTGAATTTTTGTAAGTGGTACAATAT
GTATATATCTTTTGATTTTTGATTTTATTTTATTTTGATTTTTGATTTTTTTAGTTTAAA
AAAATTCATCTCGTTGAGAGTTACTGTGCCATTCACCAAGTCATCATTTTGAAGGACATT
ATTGTTGTAGGTATTTTTCTGTCAATTTAAGGTGCCCTTATTTTATGCTTTTGAATGTAA
CGATGCATGCTGTTAAGCTTACTCTTGGTCTTAATTAATCAATAGTAGATGGTTGAATTA
ATTAATTATTGCATTAGAATGCTATAGACATAAATCTCTAGTTATGTTTTTTTTTTTCTT
CCTGTTATTATTGATACATTGCACTTGATTTGAGCCTTGAAGTTTTGTTGTTCACTACAA
TTACAGGTTAGGGTGCAGGCAATTCGTGGACTTCCCCTTTTCTGCAAGGATACACCAGAG
CATCTTTCTAAAATCGTAGATATTCTTGCACATCTCCTTACAGCGTG
>TeaL_42169
GTATAAGTGAGCAAACGTGACGTCAAGTTTAAGGTCGCTTCGGTGTCCTCCCTTATGAAG
CCATTTTGGAAAGTGCCTCCGTTTTGGACTCGAGAGGAGTCAAGCTTTGTTTACCCATCT
TTTATTTGTTTTGTTTCTTTGGATATTTTGGAACTTGTATGGATGATGTTATGTAAGGAG
TTTAACTTTGTGATATTGTATATAAGGTGTACGGAATTTAAGGTTTTTAGTATTTATGAT
TTTGGCATGTATGCACTGCTCAATGGTCTGTTCTTATATTATACTATTGCTTCCGCTAAG
CCCCATTCTTATATTATGATTGATTTTGTCATTGAGGCCGAAGGTAATCTGGGATTACTA
GCCAGTTACGGCCTAAACCTATAGTGGCAGGTTCGGGTATCAGAGCATGAGTTATACCTC
ACTCACTAGTCTATTGAGCAATAAGGTGTCGAGAAAAGACTCAAGGATTGCATTCATTTG
CATTTGACTATCGGAATGAGGTAATTTTTGAAAATGTGTATATGTAAATGTGTGCATATA
ATGTATTTGTTATAATACAAGTTTCATATAGATAATGATGAGAATGAGAGGGGATGAATT
GGAGGAGTCTACCTCCAACCGACTTGACCAGATGGAAAGAATGATGCACAATATGGTTGA
AAGCCTAAGGCAACAACAACAATGGCAACAACAGCAACCATCGCCCCCACCTCCAATGCT
TGTACCTCCAGCACAAGACCACCAAATAGAGGATCGAACCATTGCCCTCACCAAAGAATT
TAAGAAGATGAAGCCACCTTTGTTCCATGGGGGAGTTGATCCATTAAAGGCTAAGGCCAA
GGTGTTAGGAATCGAGAAATTGTTCGAGGTATTTCTGTGCACAGAGACACAAAAAGTTCT
ATTGGCCGCCTTTACCTTAGAAGATGAAGCAAGAAGGTGGTGGATGTTAGTGCGAGATAC
TTACAGAGGGATTAATTGGACTCGATTTTTAGAAGTCTTCTATGAGAAATACTTCTCGCA
GTGTGTTCGGGACGGGAAAGTAATGGAATTTGAGCATCTAAAGTAGGGGAAAAGTCAGTG
GCAAAATATGATGCCTAGTTTACTGAACTAGCACGGTTTGCGTCACATATGGTCGACATA
GACTATAAAAAGGCCAGAAAATTTAAAGGAGATTTTCACGATTCCATCCTTGACAGAATT
AATGTTTTGAAACTGCCCAAATATGTTGATGTTTTAGACAGGGCTCTCATGTTAGAGGCA
AACTTGGCTGCTCACAACCTGAATTTCGAATGAAGTGGTAAGAGACGGAATTTTAGTAAG
GGAGCAACGTCATCAATGAGCAAGAAATCGAAATCTAGTAACTCAGGTTTAAATTAGAGT
GGTAACTCGAAACCCACTTGTGTTATATGTGGAAAGAAGCATCATGATGTTTATTATCGT
ACTACGGGAGCTTGTTAGTGTGGGAAAGTTGGTCACATGGCAAGAGATTGTACACAACCT
TAACAGAATGGTAATCAAGGCGCTATAAGTTCGATTGGGTCAATCCCAGCAGCGAGACCA
AATGCAACACCAGCTATAACATGAAATGATGTAAGGCAAGGAAGAGTGTTTGCATTTATT
CTAGGGGATACTTAAAACATAGAGGTTGTAGTTTCAGGTACGCTTTCGGTCTGTGGCCAA
GTTGCATATGTATTGATTGATTCGG
>TeaL_42170
TTCCTTTATTATACAGTTATTATTCAAGTGTCTCCTTCATGTCATTTTCCCCATCTACAC
TAGGACAACAATCTTCATCATTGTTGTCAATAGTACATAGAGAACAAAATTCAGTATCTC
CTTTTTTCTTTTTTGAATACTTAATGTATTGGATCTAAAGTAACAATTTGTAGTAATTTA
GTAAACAAGTATTTCTAAAAGTTGCATCCATGACTTTTCCACTGAACAGCATACCAGATT
ATCATTCTGAAAGTCGTAGAAATAATGAAAATTTAAGTAGCTAATCTAACGATTAGTTTT
GTGGCTCCTCAAAATTTCCAAATATACATGGCTTTGTTGCCCAATTTGAAATTTGATAGT
AATTTGTTTGTACTGTTTAAGTTCCTATTTCAATTAATTTCTAGAACAATCTATATTTGC
TACATCCAACTTGGAAAATTCCACATTACCCATCGTCTTCCAAAACTTGTTAGCTTTATG
TTGGCAATAGAGTGGCATGTTTTACAACAAATAATGTATCCAAGTTTTTAAGGTGGGGCA
TTATCCAGGAACTGACACTTGAAGCCAACTTGACGTGGACAGACAAATGCAGAAGTTGCA
AAGCTGATGCCAATTTATGGAGCACCATGTCTCTATCACTGCAACTTCATCTCCTTAAAA
CAAAAAGAAAAGAAACGTTCCACAAAATCAGAGTCAAAAGCAAAAACAAGAATTATGATA
CTGTATGCCGGAGATGGGTCCAAAGTATGAAGA
>TeaL_42171
GATGTTAGGATAGATGGTGGGACAATATTCGATTCGGATTTGATTCTTAGGAAGGAACCC
TTTAGCGGATGCATGAGTACAATGGAGGCTGTTGCACGAGCGTTGCATGTTCTAGAGCCT
AATGGGGTTGAGATTGAGGACAGGTTGGTGGAGGTTCTAAAAGCTATGGTTAGGTTCCAA
GCTCGTCACTTAAAATCTATTAATCCAAGGCCTAAGTTGTTGAAGAGGGGTAAGAAGGAT
GAGAAGAATAATTAGTGAACTGTATTGTGCAGTTTGTGATTTTGAATTCAATACTAAATT
TTATTATTTTCTTTCAATGCTTGGAACATTATCATGCCCTGTGATAGAAGTAATTTCATT
TTTGGCTTTTCTTATTGAAATTGGCTTGTGGCCCCACAATGTTTACTGATAAATCTGTTC
TGTCAATTTTTGGAATGTCATCAATTTTGATTCCACTCATTCATTGGATGTGGGAGGTTG
GTGGAGGTTCTAAAAGCTATGGTCAGGTTCCAAGCTTGTCATTTAAAAACCCATTAATCC
AGGGCCCAAGTTGTTGAAGAGGGGATGAGAAGAAGAATTAGAGGACTGTAATGTGCGGTT
TGTGATTTTGAATCAATAAATGTTATTATTTTCTGTCAATTCTTGGAACATTTTTATGCC
GTATGATAGAAGTAATTTTATTTTTAGCTTATTTTATTTAAGTTGAATGTCAACAGAAC
>TeaL_42172
CCTGCAAGGTATAGTTCTTTGTTGGTGAAATTATCCTGAAGCAGAATCTCAAATCTGACT
GATCTGCATCAACCTTTATAGTCGATGTCAGCAGGTTCACAGTGTGATGTGCAACCGATT
TTTCATCATGTACACCACCATGGTAATGAGAAGACAGCCACCGACTCAGCAGCCCAGAAC
CAGGTTCAGAAGCAAGGCTCCTTTGTATAGGAAATTGATTCCCAGCTCCCTGATAAGAGG
GCCTGCTCCATTGTTTGCGATAGTAGTACAACTTGCCTCGGTTATCAAGAACGAAAAATC
TTCTCTTCCAGTCACCCCTCAAATTAGATGAACGTTTTGAGAGATATCCTTGTTTTATGG
TTTGAACCTAAACTATTGAAGTCTTAGCTTTAGATGAAAATCAAAAGTAGTTTCAAAGGA
ATAATGATGAATGCTACAAAGAAAGAAAGACAGATAGTAGACAGAGAGGACAAGAAGATG
ACATTGAACACCTTTCCTTCTGAAGCAGACTCCATCACTGCCTTTATCTCTTTATGGGAA
CTTCTGGGGAATGGTTGTATTATATCTTCATTAGGAGACCCATGAGAGTCATTCAAGGAC
TGCCTACAATCTTGATTAACATGTCTTTTGTATTCTTGCATCCTCTCATTAAGAGCTGCC
TGCTCATTCTTGGAACTTTCTCTTGATTGCTGTGCATAAGCCGAGACCTGGTTAATATAA
GGCTCCAGTTGATGCAATAGCTCATATCCCTGTTTGAAGTAATGAAGATGAGCATCCATT
GCCCCACTAACAACCTCCAAAAACTCAAACCTCTTTTTTTCCTCAACTTTAGCAAGAGCA
CCAATCAAATTAAAACGCGCTTGCTCGAATGCTGATCTTGAATTGTGAAGTTCCTCCTCT
ATGGCAGCAGCTATATCCAGCCTAGAACTTTTCCTCAGTGATAAATACTTCTCACGTGCC
TGGTCATATATAACATTAGCTTTGTCAAAACGCTTCCGAGCTTCCTTGACATCATGCAGG
CCAACATTGACTAATTGTAATAACCTATCATTTAGCATGAGCTCTACCTGTGATCGAAGA
ACTTCCTTGTAAGTTCCAATTTCTCTCAAAGCAATTGCAAATTTGGTCATCACGGGACCT
CCAAAAGAAGCACAAATCGGGTCATTTTGCCCCCCAAAACTTTCAAGAGCACTTGCAAAC
GCGATGTCCCTGTCATATCCTTCTCCAAGCCCATCTAGATAATTCTCCAAAGGCCAAATC
CAGCACTATCAACTTCAGCTTATAGCCAACCTGACTCATATTATCCATGTGTACTTTCGG
CATCCTTTACAAAATTTTGCAGTTCTCTCCCTAAACATATCAGCAACTTCTTCCAAACCA
TGGACCTGTTGTCGGAACATAGGCGAATCGTCCAGTTTCATGAAAGCAAACTTGCTTTCC
TGTTGGCAATACAACGCCGATTCGACGAAATCCTCGAATTGCATGTTTACTTTCAGCATC
TGATCTCAATCCAACTGTAATATCGCAATACCTGTGGCTGTTTCTCCAACTGTAATGTCA
GCGAATTGGCTTAGAAAACCCTAAATTGTGCGTGGAATGGAATGTGATCGATGGAGTTGG
AGGAGGTGAAAG
>TeaL_42173
TCTGCTGTCTCTATTCCATCTATCTTATATGTTCCTCAGTTATCAGTCAGTTTATTATCT
ATCAATCAACTTGATGCCTCTGGTTTTGACGTTATCTTTCTTCTTCTACCTGTTCTATGC
AGGATCAGATGTCTACGCGGCAAATTGGGACTGGTCATAAAATTAGAGACCTCTATGTAG
TGGAGAGCTTGCATCTGCCTATGACTACCTCTTCGACTGCCTTTTTCTCTTTTCAGTTAG
ATTCTCTGTCAAGTCCTTTCTATTTGTGGCATTTCAGATTAGGGCATTTGTTTGCTGACC
GCCTACGGTCGTTAGTTCAATCATGTATATTGGGTGAAGTTTCTCTTAGTCAACTTAACG
AATGTCGGGAATATAAACTTGCCAAAATGACAGCCTTACCTTTCCGTAAAAGTACTTCTA
TATCTGATACACCGTTTTCTTTAGTTCATATTGGTGTCCGGGGCCCTTCTACTGATCTCA
CCAAAGGGGGCTCTGCATGCCATGTGT
>TeaL_42174
AATCACAAATGTCATAACAACCCATAAAAATTCATAACATCAATCACAAAATGCGTAACA
ACACAACTAATTGATGTAGCAAAAATATTCAAATTTTTTATAAACCACAAATATCGTAAT
CAAGCAACAAAGTTTCATAACAATTATCATAAAATGACTAACAAATCACTAAAAATCGTA
GAATCACCAATCGGGATCTCTAATGATACAAAGAAACACAAAATGTAATGACAATAATTA
AATAATTTAATCAACGACTTAAAGCCATGGAACAGAAAATGAGAGTTAGAGAAGATTACC
CAATAGAGCGAAAGGAAAGGGAATATGAGAAAGAGAGACTGAACGGACTTATCGCCTATG
AAAATAATGTCAAAGATGGTGTTGTTTCCGATAAGGAACATCGGAGATATCTAAAGTGAA
ATCCAGCTCTAACTCTCAAACCGGGAATCCGATTCGATTCGAGTCTCGTCTTCTCCCACA
AGTCTCTCATGCCTAGGCGGTCGTGTGTGCCAAGTTTCGTGCTACTCCGACGCCGTTTGG
TGATTTTGGGGCATTAACACCTCAAATTCTAAGTTTCTTAAGAAACTAGTTTGTTTCTTA
AGAGTGAAATCCGGCTAACTCCCAAACCGGGAATCCGATTCGAGTCCCGTCTTCT
>TeaL_42175
TCTGAGGCCCTGGATATTCTCCAGTCAGGTGCTTGCATTCAATTGGAACATGGACAGGTG
ATACTCTTTGTAGTCAACATTCTTATGATCATACAATTTCATTGAAGTTACTTTTCAAAT
AATAATAAAAAAAAATCATTGAAGTTAATGTCAAAGATGTGCTAAAATTATGTAGCAAAT
GTACTTTAATTTGTGTGTGTGTGGACATGTTATCATGCTGAAGTTAGTATTTATAATTAG
GATTGCTAATGAATTAAAGGGGCACTAGGCATGCATGCAATTGTTTTTTCATCCCAAAGT
TAATAATATATTTGTTTCCATCTTTCAAGTTGGAATAATAGGTGTGGATAATGGTGGGTG
AGATGGCCACATGAGATATTTTGAAAAAATGACGGACATTGAGATGCCAAGGAACCATTG
GAGATCTTAGGTGAGAGAGGAAGGTAGTGGAGAGGGCTTGCTCATTAGAGAAATTACTAA
GGATAGCTAGATTGTCCAAATATATGCATGGAGATCCCTTATCTAGGAGGCTCAAACCAA
GGGTTGAACTTTTCTCTCAACAAGTGGCTCATCCTCTTTGGTTAATATGGAGGTATCTCA
ACTACCACTGCATCCAATGAATAGACTTTGGGAGTAGCATCATGGGAGTTGCCGTAGTAG
GTATGCTTTACTTCGGGAATTATGCAACAACAACAACGATGTTAAATTAGGTATGCTATG
TTTTTTAGAGAGTCTTGTGCATTGGTTAAAGCCTCTCTCTCAGGTTGGTCGAGGAGCCAC
CACTAGGGAATGAGTTAAGCAACCTTGACAATCCTTCAACCCTAGCCTTCAAGCCACATA
TGCTTTGGTGATCTCGAGCAAAGACGCCTAGGTCATTATGGTAGTGATGGGGATACATCT
GATTATTAGATAGTCCATTAACAAGTAGAATGAGGTATAGGAGGATCAAATTAGTGAAGG
CAAAAGGCGCATTGAGGTGCCAAGGTTTCTTGGGTCTTAGGTGCAAGGCGACTAGTCAAT
GAATGAAGAGGAGCAAAAGAAGAAAGAACAAGAACACATTTAAAGGCTGGAGAATTAGGC
ATATGAGGATCAATATTATTAAAGGCGAAAGGTGCAAAGAGGTGGCAGGGTCTCTTGGGA
CCTAGGTGCAAGGTGGTTGGTCGACGACGAAGACGACGAAGAAGAAGAAGAAGAAGGAAC
GAACGAACGAATGAACCTTGGAGATGATTGATGATGAACGAAGGCTGCAGTTTCTTCTTG
ACTTGAGGGAATTTTTTGCTATTGTCAAATTGGGACTGAATACACTATATTGGCAATATA
TAATTAAAGTGATGTAATCCCCTGTGGATATAGCTTTTGACAGAGTAAAATGGAAAAAAG
GATTCGTGTAGTAAAATCCCACTTCTTCTTTCTTTTTTTTTTCCTTCTCATAAATAAAGT
GAAACCCCACTTGCATGAGACATAAGGCTTAGTTTGGTTTGTTTTGGTAGTTCCTTGAGG
GCACTGTATAATTAAAGGAATGTAATGCCTTGTGGATGTTCATAAGATGAGTCCATATAT
TAACCAAAATCAATGGTCAAACATCAACAAAAAACAATGCAAATCAAAATTGCAACCAAG
TATGCTAGCAGATTGCTTCACATTGAACTTATTCATGTTGCCTCGCCTTGGCATGGCTTA
GGCGCCCTTCATGCTTCTAGCTGCGACTTGCGCCTAGGTGCACCATTTTATAATGTTGAG
GAGGATCATAGTTTGGTGAAGAACTCTTGTCTGAGCCAAGGGGTAGCAAGCCATGTTATT
GCCAAGCAAAGAATGTTAACTTAGGGTGAAGGAGGCGCACACCTTTTATAATTTTGAGGA
GGATCATGGTTTGGTGGAGAACCTCTTGGTTGAGCCAAGTGGTGATAAGCGATGTTATTG
CTGAGCGAAAAATTCTCAATGTAGAGTAAGATGCCCTAGACCACGCTTGGTGGTGTCCCA
TGCCCTAGCCTATCTCATAGTACCATAGTTCGACGCTAACTAATAAGCTACCATAATTGG
TGGTTTATGTGCCACTACTTTGGGTCATAACTCCCAACGCCCCCATGGTAAGGAAGTGAG
GCTTTCTTAACTATTCTTTTTTGTCGAGGTGAAACTAGAGCCAAGCCAAGTAGTTGCACA
AATTCTAGCACATGCCCACTATCTTCAGGAGGTTTTTTCTAGACGCCTTAGGCTTAATTT
TCAGCTTTTGGAAAGAATTGATCTTCAAAAGGTTACCTAAGAGGACTTCAAGAATAGACA
ACCTTCAAAAGGATTTGTGACGAGTTACATTGTATGTGTGGCAAGGAGTTAGCTTGCGTA
TCAATTAACAAAAGGTGTCCCATTATCTAAGAGGATGACTTTGGGAATGCCTCAACAAAT
GATGCTTTCTCAAATGAAGTTAGCAACTGTTGCTCCTACGGCTCTTTTGAGAGAAACAGC
TTCCACCAATATGGTATACAATTTTGTTGATGTGTCGATCCAAATATTGGCTCCTGAGGC
TAGAGAGATGGGGCCAGCAGGGTCCATGGCCCAAGTATGGAAGGGCCAAGTGGTCTAGAT
AGCTCTAAGATCAACTGCCATATAGTGGATGAGGTCCCC
>TeaL_42176
CTAGAAAACAGTTGATGAAATTGATGCAAGTACTAAAGGGGTCAAAAATCAATTGAGAGG
GATGTTAGGGTTTCCACATTGCAACTGTCTATATTAAAACTTGTTTGTAGTCTCTCAAGA
GCTTGTTTCTTTCCCAAACTTTGAGGCTGCTAAAAAATTTTTATCGCAAGGAGCAGAACG
CTCCCCTTCTTATTAGCTCCACCAGCCTCCGCCGCCGCAGAAGCAAAACCCAGAATCAGG
AAAACCCTCTGAACAATCAGAAAAAGAGATGGGTGATAATGAAAAAACAGGGGAAGGAGA
GAAGCAGGGAAGCAAAACAGTAATGTCATCTGATCTTAACGATTTCACAATAATCAAGGA
AGGAGAGGCTGAGATTCTCATGCACGCCAAAAACGAAGTCTTTTACAACAAAACCCAGGT
GAACAACAGGGACATATCCATTGCTGTTCTGAGGACATTTATATCCAAACGGAAAGAGGA
GCATGAAACAAAGCTGTCCAGAAGAACAAAAACAGCACAAAAGGTATCAGGTGAGAATGT
GTCTGAACTGAAAGCACCTACTGAGTCAGATGTGCACAATGAGAAATCTAATGGTGAATG
TGAAGAGTCAGAAGAGATATCTCCAGATGAACCTTGTAGTATCTCAGAAAAACCAGTCAA
AACTCCAGAGGGGAAAGTACAAGGGGAACTAAAGCCACCAAGAGTGCTTGAGGCATTGTC
GGCTTCGGGCTTAAGAGCATTAAGATATGCACGTGAAGTAGAAGGGATAGGTCAAGTTGT
GGCTGTGGACAATGATAAAGCATCTGTTGAAGCATGCAGGAGAAACATAAAATTCAATGG
TTCAGTGGCATGTGCCAAGGTGGAGTCGCACCTTGCTGACGCTCGAGTTTATATGCTCAC
CCATCCAAAGGAGTTTGATGTGGTTGATCTTGATCCTTATGGTTCACCTTCCGTGTTCTT
GGACTCTACCATTCAGTCAGTTGTTGACGGAGGTATGTTGATGTGCACAGCAACTGATAT
GGCAGTGTTGTGTGGGGGTAATGGGGAGGTTTGCTATTCCAAATACGGCTCTTATCCATT
GAGAGGGAAATATTGTCATGAAATGGCGTTGAGGATCCTCCTTGCCTGCATTGAGAGCCA
TGCAAATCGATACAAGCGATACATTGTTCCGGTGCTATCAGTTCAGATGGACTTTTATGT
TCGAGTTTTTGTTCGCGTATTTACCTCTGCAAGTGCAATGAAGAACACTCCCCTTAAGCT
CTCTTATGTTTATCAGTGCACTGGTTGTGATTCTTTTCATCTTCAGTCACTTGGAAGGAC
TGTTTCAAAGAATAACAGCGTAAGGTATCTACCTGGGTTTGGTCCCGTTGTTTCTGAAGA
GTGCAGCGATTGTGGAAAGAAATATAACATGGGCGGGCCCATATGGTCTGCTCCCATTCA
TGATCAAGAATGGGTAACTTCCATACTTGCAGATGTGAAATCAATGAAGGATCATTATCC
CGCTTACGATCGAATCTCTGCTGTACTAACAACAATTTCAGAGGAATTGCCTGATGTTCC
TCTGTTTCTTAGTTTGCACAATCTTTGTGCAACACTAAAATGCACGTCTCCCTCGGCAGC
AATATTCCGATCTGCAGTCATCAATGCAGGATATCGTATATCGGGAACTCATGTGAATCC
TTTGGGGCTAAAGTCGGATGCTCCGATGGATGTTATTTGGGATATCATGCGTTGTTGGGT
TAAAAATCATCCTGTGAAAGCTCAACCACCAGATCAGGCAGGAAGCGTTATACTTGCCAA
GCAACCAGTTCTTCAAGCTAATTTTGCTAGAGCTGTTGCATCCCTCAGCAAAGCACAAGC
CAAGAAGGTGGCACGGTTTCTTCCAAATCCTGAGAGGCATTGGGGCCCGAAGCTCAGGGC
TGGCCGTAAATGAAATTAATAACCCCGAGGAAGAAGCAGAAGGTGAAGGTGGTGATGATG
AGCCCCAAGCCAAGCGTAAGAAGACAGAGGACCCCACTTCCATTTCATGAAAAAAAGCCT
CTTTGAAAATGTTCTTCATGCATCTTAGCTGAAGCTGGCGCAGAGCTCTCTTTTTTACTC
TCTCATATCTGATTTTTATTCTGCATTTGCTTTGCAGAGAGATGAAATCTTCATCGTGTG
TCTCAAACAAGCTCGCCTGTTTAGTAATTATGCAAAAAATCCCGCGGTGAAATTGGGAAT
TAGAAGTTAGAACCGCGTGGTCTTTAACATTGAGTTTTTGAAGTTCAGCATAAGATTTTG
TTTTGTTTTGTTTTTCTGTATGCTGTTCTTGATTTTCTTTTTCTCTTTTCTTGATGCGTT
CTTTGAAGTAAGGTAGAGAGATGATAGACATTGCAGTTGACCCTTTTTGTTTTTTGTATA
TGTAGCTTGCTTGTTTTATTTCTATTAATGAATTATTTACTTGCCTTTTTAAATTAGCTT
TATTCAGAGAAAAGGCCATAATGGGAAATATTAAACTTGTAACACTGCAATACCGCTAAA
GTTATGTGGTAGGCATTTCTCGGGTGACTCTATTTACACACCACATTTGGT
>TeaL_42177
TCTCTTCTCTCTCGATCGATCCCTCTTTCGTCCCTATCCGTTACGTTTATCGAATTCTAG
GGTTAGGGTTTTCTGATTCTTTTAATCTTCTTCAGATCTCTTCGATCTATTACCGTCTTG
TGTAAATCAATCCATTTTTTTATCCGGATTTCGATTTTTCGATCTACCCGTTCCGATTTC
GTAAAAAAAAAATTGATCGTTTTTTAGGGTCTTGTCTTTTTTGGTTTTTTTAATCTTCAG
GGTTTGCTTGATCTATAGATTTGATAGATTATTTATTGTTCCGTTCTGGGAAATTGTTTT
ATTGGTGGGTTGTGTTTAATTTTGGGTATTTTGTTGAAAAAAAATTAGGGATCTAGGGCT
AGGGTTTCGATTAGATTGGGGGTTTTATTTGTTTTTTCAATTGGGTTGGAGAAACGTCAA
TTCTTGCTGGGAAATTACGTTTTTGTCCATTGATTGGTTTGACAAATCCATTTACGGTTT
AGGGACCTCTATTTCATTGGCCGGGGACTATTTTTTTGAGTGAAACAGCTTGTTTACAAA
CAAGCAAATCCATTTAGGTTTGGGATCTTCTATTTCATTGCCGGGGGACTATTTTTTTGA
GTGAAACATGGTGCAAAAACGGCCCTTTGGTGATGAGACATATGGGGTTTCTTCTAAGCA
CCCTAGACAACTGGAGTACATTTGCCAACTTTCTGCGCTGGAATTTGTTTGTGCTAAAGA
TACAGCATGGAAACCTAAAATTTCAGGTGAAGGTGAGGGTGGTTTCTCAAACAGGGATGA
GAAGCATGTGGATGGAAACATTACTGAACTCCCAATATGCACTGAAAAGGATAGTGAAAC
CAGTTTTCCTGGTTGCATTTCCAACACGTCCTGGGCCAGCAGCAGTACAAGTGAGGAAGA
TGATGAGTCACAGGCACAGTTTCATTTATCATTCTCTCCAGAGTGTTATAATTCTTACCA
GCCAAGAAGAACATTAGGTCACCCTGAAAAGAAATGTTCCTCTCTTTTGGAGTGTCCTCC
TCGAAAACTGGTATCAATTGGACCAGATTTTCAAGCCAATCTACCAGAATGGGGTGCTAA
GAATGCTCGTCAAGCTTTAGAATTGGATCTTAGTGATCATAATGATGTTGAGAACAAGCT
GGCTGGGATTTGTGTCATTCCAATGCCTGAATTTGGACAATCTGCAAACGACAGTGACAA
GGTTGGAGGTGGTAGAACTTATTGCTGCTGTGAGGATTCTGGGTCTGTCAGATGTGTTAG
ACAGCACATCAAAGAAGCAAGAGAAAGACTTTGTAAAACCATTGGACATGAGAGATTTTC
AGAGCTGGGGTTCTCTGACATGGGAGAGGTAGTGGCTTGTAAATGGAGTCCAGAGGAACA
ACAGCTGTTTCATGATGTGGTATATTCAAATCCTGCATCATGGGGTAAGAACTTTTGGGA
CCATCTATCAATGGTTTTCCCAACTCGAGCCAAAAAGGACATTGCCAGCTATTACTTTAA
TGTCTTCATGCTGCATAGGCGGGCGGTGCAGAATAGATGCGACCCAATGAATATTGACAG
TGATGATGATGAATGGCATGGGAGTGATGATTCTGGAGATGATGATGAAGTTGGGACAGC
AGAGGAAGATGATGATTCTGTTGAATCCCTGGCATTTCAAGATGCCCATGGACATAATGA
GATTTTGGAAAATGATTCATATAGATATGATGATTCATATAATCACGGAAGTGTTGGTTG
TGATGAGGGTGTCATCGATGATCCTGAAACATACTCGAGAATGTTTTTTGATAATGGTGG
TCCTGAACCTACACTTCAGCTCTGGGATGAAGAAGGAGATCATGATGTGCAAGATGACTC
ATGCACGTCTGATGATGCTGGGACTGAACAAGTGACTCAAGTGAATCCTAAGAATAGTAA
GTGCCATTTGGGTAGCGTTAGTAGTATAAGTGGTGGTGACGGTGATGATTTTGTTTTGGA
GCATTATGATACTGAAGTATGGGATGTTGGGTACTTGACATGCCCAAAAAATGAAGTTGA
ATTTTTACCTACATGCAGTGTGATTGAAGAGGTGTTTGGGGCTGGTGCTTGGAATTACAC
GGCAAGAGATGGTAAGGATTTGAGTTAGTACTACTTTTGTCATTTTTAGCTTGCAAGCAA
GTGTATGGAAGTTCAAAGTGTAAGCATACAAGGGTTTTGCCGCAAAACCCTCTTAGGTTA
ATTTTGTTTGGAACTTCTTATGTTAAAATGAGTAAGAAACTCCAATTTTCCTTTGTACAT
CCGCAAATGGTGGAAGATGGAGGGTCTTCCTTCTGTTCTGTAAGGATATGGTTTTTGAAG
GTTGTCGGTTTAAAATCATTGAATTGATCACGTGGATTAACTATCCCCTGATTATGCGAC
TGTTACCATCTTTCTTATGGTAAATGCAACAATAATTTTCAGCGGGGATAAACTTGCCTT
TTTATTTTATTTTATTTTAATTTTTTTTTATCGACGAAAATTGTTAATGGTTAAATTAGC
GAGTCCAGATCCCCTCCTTACAACTCTTCCTTGCGATCTTTCTTGCAACGGCTGAGATCA
GTTGTTGCAATAACCAACAACTAAGATCAGCTGTTAAAGAAATTGAAATCAACCATTGAA
TGTTGCAACAACTAATCTCAGCCAATACAAGAAGAATTACAAAGAAGAGTTGCAAAGAGA
GAATCCCAACTCTGAATTAGCGCTAAGAGTTTGCCTCTCCACTCTTACAAAATAAATAGC
AAGTGCTAGCTTCCTGATTTGACTCCTGACGTCCCCTTTGCTTTCTTTCTCTCTCTCTAT
ATATAATTTTTTATTTTATGCTAATTACAAATCAAACTCTTGAGATGTGTTTGGTGAGCA
AGGATTCGCTCGTTCTGAT
>TeaL_42178
CCATGCCACTAGGCCACAAGGCCATGGGCCCTTGCAGCATACTTTTGCTAAATGACACAT
GTTTTCAGGCCTTCATATCTAACAAAAGTAGTTGTTTGTTGCTCTCAAACATTATTAGGG
AGAGGAGAGAGGGAGTTGTACTAGTCAAAGCTACCTTCCAAATGTTGACTGCAAAATAAA
TACAATTAGGGGCTCTTTTCAAAACAATTCCAGTGTCCAAAATTGCATCCAACATGGAGT
CGATAATAGGAAGAATAGCAACAACCAATCATGACCATTTGTTATGCAAACAATCACTGA
GTGTATCAAACCACAAACCTTTAAAAGACAAAAGCCTTTAAGATGTGAAACAATTGACCA
TATCGAAATATTAATTGGAACCATATCAATTTATCCACAACAGTTTCATTGTGTATTAAT
TTCATATAACCCAACCAAAGGAAGAAGCCTCCGGCATATGTGTAGAGACTATTTTGTCAG
GCTATAAGACTTAAGACTACTTTATTTTGGGTACTCATGATTTTTTTAATTTGGTAAAAA
AATATGTATTGTATTCAAAAAGAAACACCAAGGACGTGCTGCCCATAACAATGCAAAATG
ACAAAAACACCTAAGCATCAATCTAACCAAAATGCTCTACAAAATACAAGAAAATAGTTC
AACGATGAATCAACACCAGTTGAGAACCAATTATACAAAATGGCCAACACCCTAATATTT
CAAAACAAAACCAGAGTCCCAAGTCCACAAAAGTTCTCTTATTTCACTCCCCCCAAATAC
TCCGCATCAACATCACAGTACCCAAATGTCACCCCTTCCTCCTGCTCCTAACAACCCTAG
CACCCCTCTAATATAGCAAAACCAAAAACTTCTAGGAAAGACTCACCTCACATCAAACAA
GACCAGAAACATAATCCACAATTCCCAAGCCACTGAACAATGAACGAGAAAATGATCCAC
TAATTCCTTATCCTACTTGCACATACAATATCGATTCTGGACTGGTTTTCTCCAAGCAAG
ATCATCTATCATAAGAATTTTTTCGAGTGCTATAATCCAAACAAGAAAAGCCACCTTGGA
AGGAGTTTTCTCCCCAAATCACCAACCACGGAAAAGAGGCATCCATACATCCCAACAGAA
CACCATAAACGGATTTAACCTCAAACTTCAAAGGTCACCATCTCATGAAGACCTCCAATC
ATTCAAGTACAATGAAAAGAGATGACCCAAAAAACATAATCTCCTTCCCTCTAGAGGCAG
TCATTGACTGTAGCCCCCGTATCCACCGCAGAAAGCGCTGGGGCAACTAACTCCAATCTC
CCATCACCACTCCTGGTACTATTGATGATGAGAAGTGAGTAATGAGAATTCATGTGAAAA
TGCATCTAAAAGGTCTATAATTAAAAGCTTGAAGATACAAAGAAGTGATTTTGGACCATA
GCTTACTCTTAGAAATCATTGTCTAGACTTAAAATTGGTTATAATGATGAAACATGAAAA
TTAACCAAATTGTGCCCCTGGGTGCCCTCCAGAAGGTTTATCTTTCACCTAATATATTAA
AATTGATTTCCACAATTTTATACTAATATGAAGTACGAAATGTGTTTCCAATAACATAAA
ATAGGTCTTGATTCCATTTAAAATAAAGGAGTTATGCAAATTCCAAAGAGGGGCAATCCT
ATAATGTTGGTCCAGCATTTCAAGAAGTGTCGGTATGGCACTTGGTTCCCACCTCATGAC
CTTTTCGTGGGTTTTCCCTATTTTACATCTGTTTTGACACCTTCAAAGATAGTGGGGCTA
CCCTTGGGTTGTCTTCACCTTATTTGCAGGGAAAATGCCTTATCTTATTTAAAAGAAATC
ACATGTTAAAATCCAAGTTAAAAATAAATACTTATTTTAGGAACGTTTTGTTTTTGGAAA
TATTTTTGGAAGGTGCAACTTCGAAAGTTGCCTAATCTTATTTAATTGCTTTCCTTACTG
TTAAGTTACCTATTTTCCCAAAAGCCTAAGCTATTAGCAAATGGGCCCAACAATGTGTAT
>TeaL_42179
GTTAGAAGCCTTTTTGGTAAATGGCAAAGCCGATGCTAAGGGATAGAAGTATACATAGAG
TGGTTCTCATGTAAATTGATGATTCTTAAAACGAGGCACTGATGGAATATATCTCAGTAG
TCTTAGTTTCCAAATGCATACATAAAAGAATGATAAATTCCACGAATCTCACTGCGCTGA
CCCTACTAATCCCCCTCTCACTGTGCTCAAATAGAGGTCTATTTACCAGGCATAAGATCA
TGTTTGACATTCAAGAAAGTAGAACACAACTAGGAGCTTCAACCACTCTATTGACCTAGT
GAGGCCAGCTAGTCTATCGTAATTCCTGAAAGAGTTGTTCCTCATAATCTAGAAAATTAC
AGTCAAAATTTCGCCTGAACCCCCCCAACAATAAATGAACGTAGCAAAAGCTAAGACTAA
AGGTAACTCGAGTATGAGAATGCAGAGTTTAGGCATGCTCATTCGTCTTCAGGTTACAAA
AGCAACAAAACTGACAGTCAAATAATTGGGCCGCCGCTGCACTGACTTTGCTTGTCATCA
GATTAGACTCATGGCTCACTAACCTTGAAGCATCACAAACTTTACGAGGATACAAATGGC
ATAACCTTTGGATTTCATAGGAATTTTCATGCTGCTCTGTCTGGTAGTAAAATAAATAAA
TAAAGGAAAAGAGAGGAAATCTAGAATATCCCTACTCTATTTTAAACAACACCAAACAGG
GAAAATATTTAAAGTTTTATTTTTTATCCATGTCAATGTTGAGTAGCTAGATATTGCTAG
ACATAAAAACACCTAAATCTTACTTCATTCTTGCATTGAATTAAAGATATTTATTATTTG
GAGTGAACTATTCCCAATGCTAGAGTATTTGTTCTTCCCCACATGTACGAACCGTTAATC
AGATTATTCGAAGTTTTGACTCACAAAGACATAGAAGAAATTCTAAGCAGAGTAAAAGCA
ATTTAGAGTACTTGAAAATCATATGCTTGAAGGGACTTCTTTGATCATACCATCATAAAG
CTCCACGTCCGACCAGGATCATTGTAGCGAGCAAGCAAACAACCCATTTTAGGTCTGAGA
CCATCCCTAATAAGACTAGAGCGAAGTGCTTTCTCTTTCTCAATAACAACATCCTCTGTG
GGCTTTCCACTGAACTTTGATACTGCAGCAATGCCTC
>TeaL_42180
ACAACAATTGCTATTATTTTTGTTTTCATTGTTTTTGTTATTTTTGTTGGCTGCAGTAGA
ATATATAGTCTTACGTGCATTTCTAAATTCTAAATGTGATGCTCTTGAGAGGGATTGTGA
TGTAGAATAGAATTAGAAAGAAGAGGGCCAACAAAAACAACAAAAATTGCTACTATTAAA
CAACAAAATATAATACTTGTAAAGCAAATTAAACAGCAGCAAAATAAGAGCTTTCCCAGC
CAAAATGAGAGAGGGTGGCATCACTGGCATAGTGAAGAGAGCATGAGAGAGGCAAGAAGA
TGAAGAGATGTGGACCACTGAGGACTAAGGAGACGAATAGGTTTTGTCGTTTTGTGAATT
TCGTTTCTCTTTGGAAGTGAGATAGAAGAGCTGGCGGGGTGGGGTAGAATCAAGGTAACT
AACATAAGCTGAAGAGGTGCTGTATATATATTTGTAAGACCAGTTTAGTTCGGTTAGGTT
CGATTCATGGTTTTTTTTAAGTGAATCACTAACTAAATGGTTCTCAATATTTCTCAAACC
GGGTCTAGACTGGTTCTGTACAGAACCGAATCAAACTGTATGGTTCATTTTCTGTCTGGA
CGGGATTACTGGTTCTACCGGATTTATTGTACAATCCTAATTCTCAATAATATAAGCATA
CTAGGTGGATTCAATTCACGTCTGAATCTTCCACGGACTGCGTAGCTTCTGTTGGTTTGC
AGGTTGATAATGGGCCAAGGGGAGGCATACACTATGCAGTAGGTGGTAATTTATTCTGAT
TTTGGATA
>TeaL_42181
ATTTTAAAAAATATTTGACAATGACCTTATAAACAATTATGTTTTGTAAGTACCACCACG
AGAGTCCCATGCCTTGGGGGACTTAAATAACCATTGGCCTCTGTTTGGTCACTTTGTGAC
CCTCTGTCTGTCATGGATCCATTGACACTCTGATTTCTGGTGTGGAGCAAAGTGTTGTAC
AGAGCTAAGTGTTGTACGGAGCTAAGTGCTACACTGTTGTGGGAGCCACCTCTAGAGTTC
GTACGAGCCACCTCTTGAGTCCATGCATCTGTTTTGTTCTGTACCGTGGTTATGGTTATT
TATTTGCATAATCTTAGTTTTGCTACTTAAATAGTTATTTGTTCAGATTAAGTTATCTTT
AATATTTTAGTTACATAACTATCCATAGTTATTTTGTGCCCCTTATACTCTTGGTATAAT
ATTTCTCACTCTGCCATATGCTTATAGCTGTTTACCAATTTTCAAGAAACAATGCAATTC
AGAAATAGCTTTTGGAAAGTCTTAGATGCGGAGCTGCAAAATAGACACACACACAGCACC
TTTATGATATTTTT
>TeaL_42182
GATGATCCTATGGTGATAATATTTGTTTATTATTATGAAAATATTACAGGATGAATGAAT
GTCAAATTAATATAGGATGTGGCAATTAATATTCAATTTTTTATAAAATTGATTCAATTT
TTACAGACATTTACGCATGCTTAGTTGTGGCTTTTAAAAGTGTCAATGAAAAGAACATAT
AAGTGGCATTTTGTAGTAGTGGTAGTAGCTTTGCAAAGTGTCACTAAAATAAGTTCCAAT
GGCACTTATATCCATTTAATGGCACAAATGAATTGGATTTAGTGGCATTTATGAAGTTGT
TAAAAATATCAATTGTGGCATAACAAGCGCCATTAAAAATCCATATAATGGCATTTTTTA
GATTGTAAGTCTTCTTTAATGGCACTTGATAGCGTCACAAATAATGTCTACCATGACATT
AAAGTGTCACTGAAAGTCTTTAGCCTTGATGGTGTAATGACACTTACAAGTGTCATTGAA
GTGCCACTAAATCTTTTTTTAATGACACTTGATAGTGTCACAAATAGTATCTATCATGAC
ATCAAAATGTCATTGAAAGTTTTTAGCCATAATGGTGTAATGACACTTGCAAGTGTCACT
GAGGTGCCACTAGTATCTACCGTAGCACGGGTATAAATGGCACTTGTTGAAAATGCCATA
AGACTAAAAAATGTCATTAGAAGAATAATTTTGTGACACTTTCAAATGTCACTAAACTAA
GAAAATGTCGTAGTGAAATAACCATTGGCCCTCTAATTGGTCACGTTGTGATTCTCTGTC
TGTCATAGATCCACTAACACTCTGATTTCTGGTATGGAGCAAAGTGTTGTACAGAACTAA
GTGTCACACTATGGTGGAAGCCATTTCTAGAGTTCGTA
>TeaL_42183
GAGAGTATCTAGGGCTGGGGTTAGTGATTTGTATCCCATTGCTGACTTCAAACCTTTAAA
ATTCATTATTATTTAATGTTTCTTTCTTTAGCTTCTTTCTAGCAAAAAACCTTACCAAAT
TGTTGTTCTTTTTTGAAATTGAGAATTTATTTTAGAATTCTATAGATTTGCATGTCTCAT
AAAGAAGGTAACGTGTTGTGTTTGACATTGACACAATACTTGTTGACATTTCCTAACACT
TAGACACACATGAAATACATTGTAAGTTTGAATAAAATAACTTCAAATTCAATGATAAAA
TGAAAACAAAGTAAATTTATACATATTCTCCT
>TeaL_42184
AAAATGACTTTATTAATATGATTGGTTTGTTTGTGGAGGTTGTATCATTGTGATTGGTTA
ATTTTTAATTGATTATATATTTTGAAGGTATATATTCAAATAAAGAATGGATGTATAGTT
ATTTTAAGGGTAAAGTGTGCTGACACTCCCTAGGATTTATGTTTAATATAAATTCTTCCC
TCTTGTTTTGGAAAGTACACCCATTCTTGTGGTTTTCTACAGCACTAGGTTCTAAGAACA
GGCTGATGTCAATAATTTAGTCTTTTAAATTTCCTAATTTAATTCTCCACCTTCTTCCTT
TCCCAATTCCTAGCACCACCAACATCACTCACCCTCGACACCTACAATCCGCCACCTTCC
CTTCGTCTCCAAGCCATTGCCTTCTCTCCATTCCAGTTTTGTTTTTTTTTTTGGCCCAAG
ATTGTAGGATATTAATTTATTAATATAGTTAAATTATAATTAAAGAGATTGTTCTATCAG
GTCGAACCTTTAATCTTTCTTTCCCTCTCCAACCTAGCTTTACTCCATTGCAACTAGCCG
GCATTGCTATCTTTGCAGAACCGGAACTAAGGACCTGTAGAAAAAGCAGATTTTTCCATT
AGTCGTGGACCAAAACCAGAGAAGCAGAACCACCCACTGAAATTGCAATCTGTGCCGCCG
AGACTACGAAATGTTTTACAGGTGACACACTCCACTGCTAAAAAAAATAAAAATGAATGG
TTTATTTTTAAAAATAAATCATTCATTTTTTTAGTGATAAACGCGATAAATTGAATAGAC
TATGAATATCAGATCGATCTAATTCTTTTATGTAGATGGTATATACGAAGAATCCTACAA
AATAAATAATTTGAATTATCAAAATAAAACTATGGTGGTGACCACATCTAGTCCATATTA
TGAACTGGAGGAAATCCTGGTCTCACATATAGGACATTGTTATGTAAGATTAGATTTTGT
AAATTTTCTAATAAAACACGCTTAAAGTTGTACAGATTCTTGTAGGAATAATTTTCAATA
ATCTTATAATGAAATGTGAGAAAATAAAGTTAAATACAAAAATAATAATAAACTCAATTT
GCTGGATACTAAATCTGTAAAAATAATTTTTTGTGACAAGTAAATTTTTTTTTTTGTTTT
TTTGTTTATATAAAAGGATTACCAATATTAATGTGCCAGTAATACAAACAATCACATATC
ATCACTCAACAGAGAAAAAAGACTAGAAGTTGAAAAAGCATTTTAAATACACTTCAAAAT
TTCTAAAACCAATTAAAAAAACCTTAATCAATCTTTTTTGGAGTTGAATGGAAAAATTAT
ATAAAGGGCGTTCAAAACAGTGATGCTCAAACAAGAACATAAAAATAAATGATAAATTAT
ATTTATGTTATTTTAAGTATGCATTTTGTGTCACTGTGTCAAGTTTTAATTTTGTCAATT
TCATTCCTAAAGATTTCAATTTGTGTCAAATTGGTCTAATTTCAAACAGGTCATCTAAAT
TAGTTTGCCATCAGTTAAAAAAGTCAAATGTCATATCAACTTTGTCGCTCACAAAAAATC
AACTTTTTTTGTAACTTCCCAAACACATTAGCTTTTTTAGCTCCTAAAAAATTCCCAAGA
GTCACAAAAAATGTAACCCCAAACAACCACTAAATTCTAATGATTTTGGTGCCCATTTGA
AATTGGACCAATTTGATTC
>TeaL_42185
ATTTAAAAAAAAAAAAACTCTAGAAGATCCTTACTCATGACCATGAGGGTCAAGTCCAAC
AAACAAAGCTTGTTGTGTCTCATCTAATAAATGGTCCAACACCATCCCACAAAAGTTTAT
TTATCATGTACATAATAGGACACAAAAAAACTGTAACTAGTAGGGCCTCATTTCAGAGTT
TATGATGGATCTGCCTTGCCTATAATTTTCAGAATCGTCTGCACCCATAATATCTTCTTG
CATCTTCTTTTCCTTTTCTTTTTTTTTTTAAAAAAAAAAAAATCCAAATGTAATAATATA
AGACATTATGCAATTCTTCATTTTTAATAAAACAATCACTATTATTTTCATAAATTTAAA
AATATCCTTGACATTTTATTCTAAATATTATTTTTATTTATATATATATATGTAAAAAAA
AATAAAATAAAAAAGAGTAAATGACCCCAGTGTCACCATATGGTTCCGCCACAGTGTAAT
GTTTTGTGCAACCTTTATTATTATTATTATTATTTGATCAGAATAGGTCTTGTGAAAGAA
CGAGAAAACTAATGATTTTGGGAATTATTTATGATTGTTATAGAGGACGAGCCAATTCTA
CCTCCTCTAAAAAATAAGTAACCGAAGAATAGATGGGATGACAAAGATGTGGATGAAAAT
GATGTGAAGGATAGGATGAAAAAGAAACTGCTCTGGTAATGTTGATAACATGTTTTATTT
TATTTTATTTTATTGGTTTATTAAAATATTGATAACATTCTTTGTTCTATTACATTTGGA
GATGAGTTATCATAGCTGGTAAAGATGTGTAGATAATGCAGCCATACCTAAAACATGTAA
TTTTGTAGTATGTGTTAAATGACTGAACTTCATTTTTAGCCATTCCAATGTAGTTGTGTG
CTCATTAGATTAATCTTCCGTCCTAAATATGTGGCAATATGTGATGGCGAGCATGGAAAG
AAGAAAAAGGGCAAATTTGAAATTTCAGATGAAGCACGTTTAAGAGATTATGGATTGAAG
TTTGGAATAATTTTGAGTCTTTATTTGAATTCATTCTAATTATAGTAGGTTTTAGTAGTA
AGGGTATTATGGTAATTTCAAT
>TeaL_42186
AAAAAATAGATCAGTCTAAAGAATGATGAGAAAGAAAAGGAGACCAGAGAATAAGCATAA
GAAGATGGAAGAAGAAGAAGAAGGCACCATCATCGCAACAATGTGAGGAAGAAGATAGCA
ACGTAGAGAAGAAAAGTAGAAAAGACAACAACGTAGACAAGAAGAAGAGAAGAGAAGAGA
ATGAGACAGAAATGTTAGAAGAGAAGAAGATAAAGAAGACAACAATGTGAAGATGAATTT
TTGGATTTGCTGGACTGGATAATGAAGGCGTGCAGTATAGTAAAGTGTTCTTCAGAGATT
AGGACTTAGGGCTTATTTTTCTTCTATCATTGATTTAGGGCTGAATGCCTAATGTATTAG
TATGTGTAATAAGAGTAGGAATCTTTTGTAGTTGCATCATCTTAAATCAATGGTCAGCTT
CTAAACAAAATCAATTAAAACAGCAATAAAAAAAAGCCCTCATGAGTTGGGCCTTACTGT
GCCTTGGACCAATCGTGCGCCTTATCGAACTCGCCTGGCCTGGAACACTACAAGGTGCAA
ACCTTGGGCCTAGATGGGACTTGGGCCTAGGCGCACGCCTAGGCGCGCCTTATCGAAGTC
GCCTGGCCTGGAACACTACAAGGCGCAAACCTTGGGCCTGGATGAGACTTGAGCCTAGGC
ACACCCCTAGGCGTGCCTTTAATAACATTGTACCTACCAATTACATGGCCAAGCTATAGA
TGATATAGTTCTCCATCTAACTCACTATTGGGTCATGCAATGAATTGGGCGAGGTTGTAA
TATCACTTGGAATGGATAATACTCCCATCCATTGAAAAGGTGTGTCAACTAATGGGTTGG
TTAATGAATTTGGAGTCAATTAGAATGACTTTTTCACTTTTTTAATGATACACCATGCTT
TCAAATAATTTTTTTGATAGCTACAAGGAACAAGATTTCGATATGTTTTCATTGAAACAA
CTGAAATGTTTAACTTTAGTGGAACACAGAAATTCTAATGTTTCCATTGAAACATACTAA
ATCACACCAAAAAGCATCTAAACATACCAAAATATTGAATTCTTTCAACACCTATTAGAA
ATATCCGACAATTATAGTTTCTATTTGCCACTTTTTTCCAAAAGACAATATTTAAGAACA
AAGACAACTTCAATTTATTGGGTAAAC
>TeaL_42187
AACTCAAACCAACAGAAGCACCTTATAACAAAGCAACAAAGTCCTCCAGCTCTTAGTCCT
ATGAAGTTCTAATAAACCAAGGCTCCCACACTATGATAACCCAACCCGTATTACATTTAA
TTATGCATGGGATTATGTGTTTGATATGAATTTGCAAGTTCAAGTATGTGAATTTTGTGA
TTTTGGAACTTAATCTGTTGAATGTAGAAATATCAGTTACAAATACCTCTTTGAGCAAAA
ATTGATATCGTTAGAGGCGCGATAAACCAAAACCGACTTCATATCTGTGATTAGCATGAT
TTTTAGAGCCTTTGGTGAGATTTGAAAAATTATGATTTGTAATAAATAAATTAAGATTTT
TTTTGAGTTAAGTGTATGTGTTTAGCCTCTTGTTCTTCATTTTGTGGGAAGAGAGCTCAA
AGTGTGAGTTAGAGAGAGAGGAAGAGGAGAAAGCTAGGGATTTGAAGGGAATCATGGGGC
AAACCATAGATTTGAGTTAAGGTATAGAAATTTACTTACAAACTTTGTTTCTAACTCATC
TTTGTCTTGAAATTATGAAGAAATTAGGAATTTTGAGCTAGGGTTTGAGTTGTGTGGTGG
CTTGAACTAAAGGCATGAAATTGAACCCTAATCTCTCCATCTTTGTTTCATTTAAGTTCA
CTTTTGTGATTGACCCATGAAACAAACCCTAGATAATTCATGAAAACAAGGTTTGTTGAA
AGATTGCTCGTGAATCATGTATTTTGAATTTGTTTATGTAATGTATGAATATGGGAAAGA
GATGAGTCCATGAATTTGTTGTTAATGCAAGGTTGATATGTATAATGTGGAATTACACTT
GTATCATACTTATATATCATGTTTTTTAGTTGTTTTTACATGAATTTGGGCTTGGAAATG
AGTTTAGAAAGTTTGCATATTTGAACCATTTTTGGACTGTTTGATTTTGCCCAGACCGCA
CGAGCGGCCACGGGCACCGCACGAGCGGAACATGAAGAAAAAAAAAAGTTTTGGTTCTGC
TCCTTGGGCGCTCGAGCGGCCGATTTTTCCACTCGAGCAGATTTGGGCCGCACGAGCGGT
GAAGACTTCCGCTCGTGCGGAACCCCTGTTTCAGCCTAACTTCAAAAAGCCATATCTCCT
TCATTCGGACTCCGTTTTAAGCGATTCTTGAGCCTAAATTCAAGCCCTCAAAGTCTAGTT
TCTAATGGTGATGGTCTCATATCCAAATTCTTAGTACACAAATAGATATGTTCAAATTAG
CAAAGGTTGTTCACTTTCTTTCTAACTGTTTCATGCTATTTCCTCTCCTAACCCAGTTTC
CTTTCATTTCTTCCTATTTTCCTAGACACGGATTATGACCCATTGAGGACTAATGAGTTT
AGAACCAACAAAAATAATTGGTTAAGAAGCAAAGTACGGGATTAATTTATTTGGTTAAGA
AAAGATTAAGAGAAGTAAATTTAATCAAGAGAGTAATTCTATGTTCTGATATGTTGTGCC
ATGCGCATTGTGTTTGCAGGTCATGATTCAAGGACCGGTCAACCATTTCTGGAAACCACT
GTGAGTAATAGTATAGTAAAAATATGTTTTTCATTATCTATTTCGATTTATGTACAACAT
GATCTTCTTAATATCGTATTTTGTCAAAACGCACAAGTTTCCAAGAAATGTGAAATGAGT
TATGAATA
>TeaL_42188
GGATTGTTTGGAGTGTTTTGGAGTGAAGGAGAAAAAGAAGAGAAAACAAGATGAAGAATC
TATATATGTAGTTAAGGTGTACCATGGGAGAAAAATAATATTTTATTTTAGAGTTTAATA
TGTGTTGTCTTTATTAATAAATTTACATCAGGATACAATAAGAATTAAAATTACAAAATT
TAATTGGACATACTTAATAATTTTTTTGAATGTAAATAGAATATCCCAGAATTTAATTAT
CCATATCAAAATGTGATACGATTCAACAGTAACATTGGAAATAAAATAAAACTTATTGGC
TTCAATATGATAACAAAAGCTGATTGCAGCTTTCCACTTGGGTCCCTTTTATCTTCAAAG
CCATGGCAGCTTCGTCGGTGAGAAAACGAGAAAGAAAGAATCACAGCGAGCTTTTCAAAT
ACAAAAATTTCAATCAGAAATAACAGGGATTTATGATTGACATTCTATAGAGAGTGTGAC
GATGGTATATATATATACTTACGTTGAATCAAAGCTCATTCTTTCCACTGAAACAGAGTG
GGTATATCGCTGGAAGAAAATGAGAATCGAAAGGACTAATTTTCAACAGCTGAAATTCCG
AATGCCGAAACAGACCCTTACGAACTGTAGAGGATTGTGGAAAGCAAAACAAATAGGACT
GAAGAGGATTGTGGAAAATCCAAAATGCCTTAAGCTTCTCTATAATTCAAGAGGAAGGTT
TCTTTGGGAATTGACTTCATCTGTAAAAATTTTCTCCTCCATCTGAATTTTTTCTGATGA
CATTAAATTTACTTTACTTTATGTGCTTACTTGATCTTATTGAAGATAGTAGTTTGGTTG
AGA
>TeaL_42189
TTGAACTTCAATACATTTATTAAACTTGAAAACAATAAACAAACAAACAAACTGATAATG
CCCCAGATCAGACAAAGAAAACTAAAGGCTCAATGAACCATACCAAAACAAAAACAAAAA
CTGAATAGAAATCACCTACTACAATTTACAAACACTAGAGACTTAAAAATCTTAGCAGAA
ATTCCCCATAGGCTACAAAGATGCCTATTCATTTGTGTATCTTTAATATTCAAAGAGCAC
ATCCTACTTCTAATATCGGTAACAATTTTACCCAGAACAAACTCAGGCTCTGAATAATTG
TGAGAAAAAATTATGGAGTTCCTTTCAATCCAAACATGATATATGAAGGCAGCAAATGAT
AGCTTGTAAATTGAATGAGAAAAAGATAGTCCATTCCTATGATGAACAACCTAGGAAAAC
TCGTCATCTATCTTCAGGGGGTTCCTCATAATCTGATTCTTTACCAACGTGTGCTTCCAA
ACAGTGTTATTAAAGGTGCACTTGGGCCCAAGTTCCATCCAGCCCCAAGGTTTGCGCCTT
GCAATGTTCCAGGCCAGGCGACTTCGATAAGTGCACTTAAGGCGCACGACTTGGCCAAGG
CGCAGTAAGGCCCAAGGCTTGCGCCTTGAGGGTTTTTTTTTATTGTTACTTTGATTGGTT
TTGTTTGAAATCTGACCATTGTTTTAATATAGTGTAGCTACAAAAGATCTCTACTCTTAA
TTACACATGCCAATACATTATGCATGTAGCCCCAAATCAACGATAGAAGAAATATTAGCC
TAATTCCTAATCTCAGAAGAGCACTTTGTTGCTGCCTACCTTCGTTATCCAGTTCAACAG
TTTCAAAAATTCTTCTTCACGTTGTTGGCTTCTTCTTTTTCTCTTCTTACATTTCTCTCT
TTCTCTTCTCTTCTCTTTTTCTTCTCTACATTGTTGTCTTCTCTACTTCTCTTCTTTGCT
ATCTTCTTCTTCACATGGTTGTGATGTCGCTGCCTTCTTTTGTTCTCTTCACGTTGCTGC
CTTCTTCTTCTTCTTTCATCTTCTTATGCTTATTCTACGGCTTCCTTTGCTTTCTCATCC
TTCTTTGGACTGATTTGTTTTTTCCCCCTCTTCTTATTCTTCTTCTCCCTTATC
>TeaL_42190
TTTTTGAGCTTGTTGGATGAAGCTGCAAAAACAGAATATAAATGTATTTGAACATCATGT
AGAAGTGAACAGAAATCCAACAAGCTCAACACAAACTGTGGTAAACAAAAAAATTACTGG
GCAGCTGTCAAAAGGCAAAAAATCTTAAAAAGCTACACCTGAATGTTTGTGGAGTTTCAG
TAATCAAAGAATGTTGATTGCAACAAATTTTCAGTGCTTCAATTTATTCTTTGGTTAACT
CAAGAAAATTATTATCTTTGATTATCTTAGAATGATTATCATCTTTGAAAAAGATACCCC
ATAACAATCCATCAATTAGCCACTCGATGCTTAATCAACACTTAAATTAAATAGTTTGAT
AACCATATTTCCCAGTTCTGGAAGAAATATGATTGTGAGAGCAATTACACCACCTTGATA
GACAGTATGCAAAGGCT
>TeaL_42191
TCTTTGAAAGGTGATACCAAAGCTGGTAGCAAATACAAAAAAAGCCATAGGGGAGCAACG
CAAATATGAACAGCCATTCAAGCTAGCTACAACTTTAATATGGTGAAAAATGCTGGCTAG
GTTTAGTACAAGCTACAACTCTAATTAACAAGACTGCGAAAACTGACATGTTTAATGAGT
AAAAGTTATATAGAAACAAAGGTTAGAAGATTTCTTCAATTTCATTGGTGTAGGTCACAT
GGTCAAGCAAGATATAATTAATTAAATAAAAGGACTATTTAAATTCTTGACAGAAGTGAT
CTTAGTGTTCAAATTTCCAAGTGCAAGTATGAGCAATGGGCCATACAATCAAAAGATAAC
CCGAGGTTTGAGCATTCTGTATAATGTCTTAAGTTTTCAATCCCCCTTCATTAAGTCCAC
TCATCTGTGGGAAGCCAGTTTGGGCTGTACAGACCATTTACAAAGCTTATAAATCCAAAT
GACTATTTAAGAGTTTTCCAATTGTAGATCATATGAGGTGCTAATCTCTAATTAGCCAAA
CACATATTAAAATGCTCGAAATTGAGAGATTAACGCTGTCATATTGGCCCTACATAATAG
AAGATCACCAATCACCTTATGTACTTCATCCATGACTTTCACTAGGCTACATCAATTTCA
GGCTAAAATCACTATATAGGTATCCTTACAAAACTCTGGTAAGACTAAGACAACTTTAGT
TATCAATGTGAGTCTTTTTTCTTAAAGTTCCATAACAGGAAACACGCTTCTTAGATCACA
ATGACTCCAACTTATATGAATCAATTTCACTTTCCCTCCATATTTCCCTTCCAAATCAAT
AGCTTATAAACCAAGATTGTCTGCAATGCATACATTAATGGCTAGAAGTGGTGACAAATA
GTGGACAAAGCTACTATAAGGACCAGACCAAGTTAAACTTTTATTTACTGTAATAGAGAC
CCAAATTATCTTAAATAATTATAATAAAGGTCCATATGAAGTTCTTTTACTTGAATTAGA
ACCCTATTTGGTACATGTATCTATGCGATTTATCGTCCCAATTTGCGTGCACCAGTACCC
GACCCAGTCTAAGATTTGAGAGATAGATTCTCCGAGCCCAACAGATGATATTTCTATGTT
TATATTATGGCTCCTTTTGGGAACTTGGCCTTTTTTAGTGGCCTTTTGGCTTTTTTATCG
GGTGAAGAAAGTTAATGTGTTTGGGAATGGTTTTTTTAGTTGAAAAGATAATAATTGTGA
GGAAAAAAAGTGATTGGTTGATGTGTACAATGTGACCCTTTTCCATTGGGATTGAACTTT
TGACTTTTTGGTTTTTTTTTTGTTTTTTTTTTTTGTGTGAGACTTTTTGACCCCAAATGG
GGCTAATTGCGCAGAACACTAGTGTTAGGTCCCTTGCTTGTCAATTTCGCGAACAAACAC
ATTTGAGTAGTATTGTTGAGCCTGTCAATTTTCTTGGACCGCTCAAGCGGTTAATTGTGT
GCTTGAGCTCTGAAATGGATTATCTAGTATTTCAGGCTTAGCTCTGAGATATTGGGAGGA
TGCATTTACTGTGCGAGCGTGCACTCTACCGCTTGAGTGAAGTGACTTGTTTGTTCCACC
GCCTCTTAGATACACCGCTCGGGCGGTATTTCCTACGCTTAAGCGATCTTCGCGACCCTG
TTTTGTTTTAAGTTGCCTCAGTTGCTTAATTTAGGGTTACCTCTTTCATATCTCAAACAG
TAGTCCTAAGAAACCGTGGATTAGCATCTGAAGAGAGTTTATTGGTTTTTTTCCTTGATG
AATTAGTGAGTGTGTCACCTCACATCGATTGAATTGCATACATTAAAGGGTTTGGATCAA
ATCAACCTTTCAAGAGCACTCAACTGGTGGAATCCGGACTATGTTGGAGTTTGTGGATTC
CAGCTCAACCATGGACAATCCTGGATGAAGAGTGGGCGATGAAGATGTGCTAGAGTTTCC
AAGTGCTTGTGTGAATTCATAGGTGGTAGAGCTTGGTGAGATCTCTTGTAATCTTCTTAT
TCTCTTAGTGGATTTGTTCACCCTTCTTGGGACGTGGTTTATTTATTTATTTTTTAAATA
TTCTTTTTTATTTTTTTATCACAATTGGAGTTGTCCAATTGTGGCTTTTTGTCTATGTCA
AATCTTTGTGTCGGATTTATTAATGGCTTAGAGATAATTTAAATCACTTTCGCATTGGTT
AGATGATTTAGATTATCATCTAATTTTGGAATTGCGTTGAATTGATTAGTTCATAAGTCA
TCAATCACATTACATAGGGTTTTTCAATTGGTATCAGAGCGGATCACTCGTTCTTTGAGG
TGTTGTCAAAGCTATAGGAGTGCGATTTTGTGTGATTTGTGATAATGGATTCAATCTGCA
AAGATAACTCTACTCATAGGCCTCCGTTGCTTGATGGAACAAACTACTCATATTGAAAAG
CACGCATAAGGGTGTTTTAAAATACATCGATGAGAAAGTTTGGCATTCTGTCATCTGTGG
GTGGAGTGAACCTACTATGACCA
>TeaL_42192
GTGTCAGCGTCCGAGATGTGTAGGACGCTGATATGTAGCCTTGGGAGATGTGTCAGTGCT
TCATAGCTCTAATTGCTGTCTTCTCTCTCTCTCTCTCTCTCTCTCTCTCTCTCTCTCCCT
CTCTCTATTCCTTCTGCTTCCTTCACCACATCTTCCAATCACAAAAAATATTCCAAACAT
GGTGATGGTTGAAACTGGCAAACTTACCGGGTGAGTTTTATGTACGTATATTTCTTTATT
ATTATTATTATTATTATTATTATTGTTCCATGAGTAATTTTATCTCTATCCACCATTGTT
GTTGTTTTGTTTTTTGAAGGCAAGCTTCGGAGGTACGATTTGGATTAAAGGCGACATTTC
TCA
>TeaL_42193
ACTGCCGTCTTCAATAACAGAGGTATTTTACCCCCAATTTCGGGCTTCCTGCAGCTCTTT
ATTTTACATTCGCTTCAAGGTTATGTACACTTTATTGATTGGTGTGATGTGGGTTTGATA
TTTTTTCCCTTCTCTCTCTGTTCTTCTCCTTTATTTCATGAATACATACATTTTTAGAGT
TGTTTATTTGAGTCGTTGTTGTTAGATCCGAGTTAGATATAATGTATATAGAATTACATT
TTTTTTATTTTTTATTTTTGTTGGTTTTTGTTATACGTTTTGATTGATATCAGGACTTGT
CATTGTTCTTGAAGCGTTGGGTTTTGGTTCTCAATGGACTTAGCATTTAGTTCACCTAGG
TTCGAATGTTCAGGTCGAGTTTCTAATAACAGGTATAGAACATAATGCTTTTTGCTAAAA
AAAGGATGGTTGTGTTAGGTTTTTATGACATTTTGTTTTGTTTTGTTTTGTTTTTAATCT
TGAATTAAAAGGAGATTCTCTATAGTGATCAGTCCCTGAAATTGAGGCTGCTGGGAGGAT
GGATTGAGTCTAACCTTGACATAATATGGGTTAGGCCATAGAGTCTTCTCTAGTGTAGTT
TGGCAACCCCATATAACCTTGACATAATATGGGTTTGACATAATATGGGTTTCTTTGAGA
AGTGACTTTTCAGTAGTTTTTTTTATTTCTTATGAAAAGACGTGTAAAAAAATGTAGAGA
GAATGATTTGGCTTTTTACTTTTTGGCTATTTTAACCAATTGCCAAACATGGCCTTATGT
GCTTTATTGCTTTATAATCCAGATTAATTTGAGTTGTATGTAGCATAGCTCTTGTAATGT
AAGACCTTTTGACTTTACATTTAGTGAATTCCATCCATGGATTTAAAGTTGCAAGCAAGT
CAGCACATCATCTATAGCTTCTGAACTGCTGTTGACAGGTTGATGCAGTTCACCATTTCA
AAATTCAAAGACTGGGGATTCACCGCTTGAGTGGTGGTCCAGCAGTATATAAAGGGTGTG
TAGGATCTGAAGCATGTATTTGTAGAACTGCAAATATTGAATCACTGCTCGAGCGATGCC
AAATTAGTTATAAAATGCATAAGATTTTATCATTTCCAGATTTGGTTGCATCCTCTCTCT
CTCTACATATGAAATTAGAGCAGGATAATTATCATCTCACTATATATAGGTGGTAGATGT
GTGGCACTTTCGTCTTTTAATATGACTTTTGGTATTCATGAGGTCTGACTGATTTGCTAG
GAGTAAAAATTATTAGAAGCAAGCGGAAAATATGGGTTGTGGCTACTTTGTGCTTTATGG
GATGCATTTAAAGGCAAAGGAACAACTGGTCCTTGAAGGAATTCAGAAATCAGGGCACCT
TAAGTATGTTTCTCCGTTGGTTGACGGAGGGTGTTGGATAGCTTGATATGCATTGTTGGG
CCTATTTCGTGACAACTTGAGCTTTTGGGACAATTGGTGATTTAACAAGAATAATTGTTA
AAGAGTTGTATTTTCTACGGAAACAATAGGTTAGGTGGATAGAGTTAAAGATGTCAACTT
AGCGGAGTTGAAGTACTATGGGGTTTAGGGGTTGTTTGGGATGATCTAAATAATTATATT
TTTTATCTTTTTACGAAAAGATGTGCAGAAAAATAAAGAGATGATGTAATGAAAAAAAGA
TAAAAAGTATGTACGTATTTACAATAGCCAAACTTGACCTTAATTGCATGGCAAAAATAT
GATGGTAGGAAAACAAAATTCAAGTCCAATTTATTTATTTATTTATTTATTATTATTATT
ATTATTATTGCAAAAATTGCTGAAATAGAAACTTGCAGAAGTCAGCATATACTTTTCCAC
TCACAAATGATGACACCCCAAAGTTTGAATTGGAAGAAAAGGGGATTTCCCAGTCCCAAA
AATTGTTTGCGTTATGATTTCAAAGTCTAAATCCTTTGGAAAATCTGTCCTTACAGACAC
TGGATAACTCAATCCAAATATGTGAGTCTCTCAATCAGTCAATTGACTTAATAGACGTAA
ATTTGTAAGATCCAAACTTAATCAAGCTATGGGTCAAGTTCAGTGACATCGTCTCAAAAC
GATCACATCTTGTTTGAATCCACTTAACCAATTAGTCAAGTTACCATAGTCCATTGCATA
GCTCAACCAGAGAGAAATCCTAAGACTATGCTTATAAGCTGCTGCAGAAGGGTTCATCAC
AGCAGCACCCACACTTTCTGAATTGCCTACAATTAGCTAGTTATCATTCATAAACTTGTA
GCATTCCTCTGTCTATCTGCCAGTCTGTCTCTCTCTCTCTAACACATGCAGACATAGAGA
CACACAAAACACACACACCCTCTGCAATGTCTTGCAGCAAGGATCACTAAACAATTATCT
GCTGCATACTAGTTTTATATCAAAATGATAAATTGTCTTGTCATTTTCTTGATTTATTAT
CAGTTAATTCAGCCTATATACCAATCTCAAAAATACGTTCTGAATTGATGCATAGTATGC
TAAGAAGAATAAGGTCAAATTAGCAATTTCACACAGGCCTACCTTATGTATTAGGCTTCA
AGTTATTTTGAGTCTTCATTCTATCTTTGTATGAATTAGTATATTTCTGAACAGATTTAT
TTGTAATTAAGTAGCAATAAATTTCCTAAAGCATAAATATGATTAAGCTCATTGAAAATG
TTCTCAAAGACAACCTTGCCTAAATGACTTAAGCATGGTATAGTGTACGAGGACTCTGAC
AACACAATGCAGTAAAGACCATCAAATGAAAGTTGGATTTTTTTCATCAAATTTCAATCA
TGGGCATCTCAAAACCCTTCAGGGCAAAAAACAAAAAAAAAAACTCCCATCAGTTTTGTC
CATCCAAATGCCAATTTGTATCCAGTACATCACTCCTCAGTTAATCAATTCTTGTCATTT
AACGATATTCCAAAACCAAATTATCAGGACTAACTGACTATTTATTAATATATATGGTGA
ACAACGCACGAGTTTAGCTTCAAAAAACCCCAATTTACAATATTTATCTTAACCAAAAGT
TTTGCACAAGCACAAATGATTTGAATCCAAGCAGTCCCATTCCAAGCAATTGTGGAGATA
AATTGTTCCAATACTTGTAAGCTACACAGTGATCTTGATAGTATATAAAATTCAATGAAT
AGCTTCAAGCTCAAGTTTATTAAACCTGAGAATCGAGCCAGATAACTTTGTCAAGACCAA
AACATTGATTGTCAACCAAGCTTTTCCAATTTGTACAATCATTTGTGCAAAATAATTTAA
GAAGAGATAGCAGCAACTGAAAACAAATTTGTTGTCATAAGAAAAACAAATATTGTATTG
CAAATAGGGACACTTTTTCATAAATCTCTTTTCACCTACTTATGTTCCATTTAGTCCACA
TTATTTTCTTATGTTCCAATAAGTCCTATGGGTGACATAGTTACCAAAATACCCCTAATA
ATAATATTCACATTTATAGTGTGAATGTTCCGTGATGTGAATGTTCACACTGTCAATGTG
AATATTCACACGTCAATGTGAATATTCACATTGTAAAATATGAATGTTCACATCACCAAA
TTGCTAACCGTTTAAAAAATATTTGTAAGGGTAGAAATATCCATAAAATACTTTAAATAT
GAGAATTAGGATTTGGTAGATCAAATGTCCAAATAATAGGACTTATTAGAATACAAGAAT
ATCTTATGGACTAATTAGGATACAAACACTTGAAAAGGGATTTTCTAATAAATTTCCCTT
GCAAATAAGTTAATATATTTTATAAAATATTTCCTTTATAATAGGTTCGCGAAGGTTAGA
TCAGAGTTAGCTTTTTTTTTCTTTTTCTTTTTTTAAATCTTTACTACAAATTTTGTAAAA
ATCATTAGGTTTGTATTACTGAAAAAAAAACACAACTTTCAAGTAGCAGATTAGTAATCC
AAAAAATGAGACAGCTGTAGAAAAAAGGTTGATTTTGTGTCACCCCAAAACATTTAGCTT
GCATTTTGTTTGTTCAAAATATTGCTCTTATTTCAATATTTTGGAACTATAAGGCATAAG
GAAAAGAAAGTGATATTACTGGTAGAAGCATATGTACATCATGCTCATCCTTTCCTTTAA
CCCACACTTATATGTAACTTAACAGTTCATAACAACAAAGATTATAACCAAGTTTGACTG
TTTCAAATGAAAATGATATAGGATCTGTACCTCAACCATAACTCGGAAGTGAAT
>TeaL_42194
GGATCAAGTAGCATTTTATAGGAACTTCTAGCTCTTCATCTTGGTAGCTGTGGGAGATAC
ATTAAAATATGCCTTCAGGTTTTCCTTTATGGTTACGTTCCTTCATTAGCTATTCTTAGA
TGCAGCTGTATTAAATTTATTCAGAGCAGATTCTCTTTGTGATGGTTTTGCATGGATATT
TATGAACCTCGTTTTGTTTTTATTTTTATTTTTATTTTTTTTTTGGGGGGAGGGGGGACT
CAGAGATATACAACGTCAAATCTTGGAAGTTTAACGTCAAATCTTATTAGCCTGTAGATC
TTATGATCCTTGATCTGATCCTGTAAACCTATCCAACGTTCCATCGTAGGACTCCGACTT
TGACAACCAAATGAGCCGGTGGGCCAGATCAGGTTGAGATGAAAAGATGTGGTGAAATTT
TTTTAATGGCTGACATGAGACTCAGTGCAATCCCAAGTTCAAGATGTGTCTGTTGATGGC
AAGGCATTGTACTGCAGGGATGCAGTTGATTACTTGGTAACCCCTATTAAGTGCTGAAAA
TTTAAAATTGGAGTGGTTTCTGCTGCATTTTATGGCACGTTAAATTACCACTTAAGTTAA
TTTTTTTTTTCATTTTGTTTTTTTGAAAATGGTATCAATTTTTACTTATCGCCAGGCTGT
TGTGGTAGGTAGTTCCTAAATTAAATTGACAAATTTATCATCAAGTTTAAAGTCTTTTAT
GCGACTAGGACTAAAATTTTCAGTTTTATTTCATTTTAGACGTGTTTTTTGCTTGTTGCC
TTATTGACAGTCTGGTAAAGAATGCTTCCGCCAGCTGATTTAGTTTCTACCCATTTGAAT
TCAGAAGAAAGAAGTAACAGAAGAGTCATTTTGGAGCCAATCGGAGGTAGAAATTAGTAG
GGTGAAATTATGGTCCCCTTGAAGTACCAGGATGAGGAGGGTCCTCTTTCTTAAGAATGC
ATTGCTATTATAGTGTTTCTGTAACAGACAGGAATCACTAGGGGTGGATTTTTTACTTCC
ACTTTGAACCTATGAAACACGGATACTTCAAAAAGGGAGACGTATCCGTATCGGATACTT
ATTGGATACCTTGGATACACGCGGATATGTATCGGATACTTCATTAATTTTTTTATTAAT
TTTAGAGTATCGGATATTTAATTTTGGACTATCGG
>TeaL_42195
TTTTACATGAAGCAAAAATGGAACACTTCATCTCAGCTACTTCATACCTGCATGGCTATA
CCAATACAAAAGCTAAAGTGCTGAGCATAGGGGAGCTTTTAGAGGCTTGATAAGAGTTTA
AAACTTAGAAGATGACAGATTCAGAAAAATACCCCAATTCAAAAGAGGGATCACTTTTTA
ATAGAGGGTCCTACAGAGGATAAGAATTTCTGTCATCATTTTTCTGCAAGAATTATGTCA
TTCAAGACGACAATTTTGATCTCACTTTGAAAACTTGAATTTCATGCCCCGTGTGTGAGG
GCATGACTTGTCCCAAATAAATGCCTGGTTTCAGTAGTCTGTACACCTCTTCCATATTGG
TTAAGT
>TeaL_42196
AAGAAGTATCCGATACGTATCCGCGAGTATCCAAGGAGTATCGGTATCCGATACGGATAC
GATACGGATACGTCACCCTATTTGAAGTATCCGTGCTTCATAACTCCAACTCCAAAATCG
ATGCAAATACAGACGAAATAAATGAATGGGATGCACCTGTATTAATCAACACACTAGCAA
CTGAATTGCAAAACAAGAAGGTACCTCTCACTACAGATGGAGCAGGTACAAGATCTGGCG
CGGTAACAGCATACACGCGCCCTGTAGGCCTCTGATCTACCTGCTCACCTCTCGGAGCAT
AAGACTGCTGCACTGACTGGGATGACGAAGCTCCCGGATTGGCCCTCGAGGCCTGCACAG
ACTGAGCTGGCT
>TeaL_42197
ATGTATGTTCAATCACAAAAGCAACCTTCCAAGATCTATCAATTATCAATTTTGGGCATA
TTCGGCTCTAACTCCCAACCTACGGGTCCGAATTACATTCCGTCAGTTGTCACAAGTCCT
ATTTGTCATGGGGAAGCTGTCCGTGAGAGCCACACGGTGGTTCGGGGGCTGTTTTGAATT
TTCGCCCCCGGAAAGCCCTTTTTCGACTAAGTTTAGGGCGTATTCGGCTCTAACTCCCAA
CCTACGGGTCCGAATTACATTCCGTCAGTTGTCACAAGTCCTATTTGTCATGGGGAAACT
GTCCGTGAGAGCCACACGGTGGTTCGGGGGCTGTTTTGAATTTTCTCTCCCGAAAGCCCT
ATTTCGACTAAGTTTAGGGCATATTAGGCTATAACTATGGTAAAGCCATAAACATTCCTA
GTGGGCTGATTGAGTGCCAAATGAGAAGTTAATGCATGTGGAATTTGATTCAGAAGTG
>TeaL_42198
AAACAATTAAAAAGTTAGAAGTTTGATTTGTTGAGTCTTGTGTGGTTGGGTGTCGGGTCG
TGTGGATCCTGATTTGTTTACCTTTTTAAATTTCGTTGACGATGTAATTGGTTAGTGTTC
TTTGTTTGGGGGTCATTTTTTGTATTCATTAGCATCTTCTTGATGCTCTTTTTCAATAAA
TTTATTTATCCAAAAAAAAGAAAAAAAAGTTAGGGTTTGATTTGTTACCGAGGTCAAACG
GCATAGTTTTTGTTTTCTTCGTAATTTGCCCCAACTTAAAAGCAAACCGTAAAGCTCAAA
TTATTATTATTTTAGTTGTTCTTATATATATTTGGGAAAATTACAAAAAAAACCCCAAGG
TTTGAGCCTTGTAACAAAATAAACCTTGAGTTTTTAATTTTGTCAATTTAAACCTTAATC
TTTTTTTTTCAATCTAAACCATTTGTCTATTTTCGTTAAGTAAAACTAATAGAAAAAAAG
TATTTTAGTCATTAAAATTCAATGTACCGTGTTAGGAAATCGTCTCTTCCTAACTAGGGT
CGATGAGACACAAAATAGCAAACAAGAAAGATAAATGAATCAAAGAAATCAAACATACAC
ACATAATACAAAGATTTACGTGGTTCAGCCTAGAAAAGAGTTACGTCCACAGATGCTGTA
GTTGAAAATAATACAACTCTTACAAAAAAGAGCACTCCCTTCATTTATTTATAAGTATAG
GATTAGGGTAATGTGGAAACAATAGGGAAGTTACCAAAGCAGCCAGGGCTCAGTGAACAG
TACTTATCAGAGTCCACAGACCCAACATACCCGTTTTCGTTGAGTTTAATGACTAAAATA
CTTTTTTTTCCATCAGTTTTACTTAACAAAAATAGGCAGATGGTTTAGATTGAAAACAAA
TCAAAAGATTGGATTTAAATTGATAAAATTAAAAATTCAAGATTTATTTTGTTACAAGGC
TAAAACCTTGCGTTTTGTTGTTGTTGTTGTTGTAATTGTCCTTATTTTCTTTTACAATTC
ACACCACATAATCCTATAATACCCTTATCATCTAACCTATCTCTAACACTAACCAACCAC
CACTGACTGCAACCCTTTCCACTACCGATGCTGCCTTTTCTGTCATTCTTTGCCACACTC
TCTCTATCCCAACCCCCTCCATTTCCCTACGCCACCGTTGTCAAGGAGAATAACACTATA
CAAATTATTGAAAATATAAAAAAATAGGTAAATTACACTAACTTGTCCTTAGGTTCGGGA
AAACACAGTGAGCCTACACTTTTTGACATAATTACAATGATTTTCTTTGACATTTTAATT
CACATAGCAATTAAATCATTTTTTACCAGTAATTTGTGAATTGTATGAATAAAAAAGAAT
AATATTGTCATCTGTACGAGCAAGAAATAATCTTCTCGTATAATCCTGTTGATCAAGTCT
GCGCTCCTCCAAACGTCGTCGCTTTACTCCCTGAAAACACAAACGTGAGCTAGCCGGTGG
GTGTGTGCCGGATACCTCTCCGATGCCTAAGTCAGCAAAATAGACAAATAGACAAAAGCT
CTGTGTATTCGAGAATCAAAGTTGTGTTACCTCTCCATAGGTGATGTTGTGAGCTTTTAT
AGGTTCCGCGTGGCACAATCCAAGTAGGACTCTTACTCTTCCACGTAGAGTCCTTCTAGG
AATCACCCTCCTGAAAGATCATGCTTATCCTTCAACACCCCCCTCACTGCTTAAACCAAG
TGAGATGGTTCTATCACGGTTGGATGTCAATACGACCGAGATAACATGGCCATGCTAAAG
CCGCAGACTAGACCGAGCTCCCACTAGCTCGGTTCTTCTTTTCACTGTGT
>TeaL_42199
AAAGCAGACTTCGAATTCCCATTTCCACCATTAGGGTTTCTTCCTTTGGGAGTAGAAGAA
ATTGGGGACCAATCGGACAAGAGACCGCCGGCGACGAAGAGAGCAGGTTTTCGGGTGGTG
GGTTTGGTGGATCTCTTTTTGTTACCTCCCGCCATGGCTGACCAGTTCAAGCTAGCTTCG
AATCTACAGATCAATCTATATTTACAAATATGTGTATGTATAGAGAGAGAAGATGTGTTT
GGGGAGTGTTAACAGAACAAGAATGGGGAAGAAGAAGCCATGGAAGAGGTGGAGTTGAGT
TTTCCGAGGATGATTGGGTGTGGTGCGGTGTAGGGGTGGACTTGCAGTTTGATGTTTTTA
AGTTGTTGTACCTTTTGAAAATGGTGTAGTTGGCGTGTCATGTACAAGCTTGAATAGCGT
GGAGTGTGAGGATAAGTGGAGATCGGGTTGTAGGGGATTTTACCCCCGGCATCAATTGTA
TTGGGGAACACGAATGATGCTTTTCGTCACTGAAAAAT
>TeaL_42200
AGCAAATCCAATAAAAACTCATTGCATAGCAAGAAAATTCATCACTTTGAATATATACAA
ATTAAATATGCTCGAAGGCAGCTTTATAAGCAAGAAAATATGATTTTAGCTGATATGAAG
GCACCGTCTAACCTGGACACTTCATTTGTTTGGTTTTTCTAGTGAAATCTATACTTTCTC
TTTGGCAATCCATGCAGCAGAGCCAGACACATGCTCAAAGCTACTGTGTCACTAGAACTT
ACAAGCTCAGAACAGCACCCAAAACCAACTCCATTGAAGATCAGTTTGAGTCTCCAAAAG
CCTATCACTTTAAGTCAAGGTAATCAAACACAAATAAAAAGCGTACATGTAAATGATTCA
GAGAAGCAAGTTCAATCCAACCACTTCCTGCCTTTCTGAGGTGAAATCAAGTTCATGGAT
GACCTAGCAACCAGAAATGCTACCTAGAAAAATAAAAAATCTCCACAATTGGTAGACAAG
ACAAGGCAATGAAAATTGGCTCATGTGCCTAGAAAAGGGAAAAATTAGAAGCAGCACACA
ATGTAAGAACCAAACTCTTGTAAACTCCCAATTCCAAATTTAAATCTCCACCTATGTCTA
GCTTTTTTGAAGTAGCAGCATGATATTGGAGTAAAACAATTATGTATTGCCTCCCCCATC
CTCAAGAGAACAAAACATAAAGAAAAAGATACAGAATTTCCATATCAGCAAGTGCTGAAA
TCAGATATATAATTACGAAGAAAACAATCTCCAGAAATAGCAGTTAAGGATCTGCAATGT
TGAAGCTGTCTTTGAAATTGAAAAGCCTGTTTTGAAATAATTGAACCAGATATTCTATAG
TGGTATCTCTGCCAAAGTTCCGGAAGCAAAAGATACTCCTCATAAGTTGCAGCGAAGGTG
TCACAACAATCCTCTCGATAAGGAGATGCATTTAGCTGAGAAAGAGGCTTTGGCAAATTA
CATTGATTTGTCTAATGCTAAAGAAAAATTTAAATGACAGAAATCAAGAGCCCAGCGGCT
TGCTTCAGGTGACAGTAACACTAATCTTTTTCATAAGAAAGTGGCTTCTCATATGATGAG
AAACAAAATTCTCAACATTTCTGATGAGCAAGGCAATAGATTGGTGGAACGTACAGCTAT
CAAGGAGGAAGTTGTTAGATTCTACAAATACTTGCTTGGTACTCAAAATCCCCTAGTGAC
GCCGGAGAATAGTATGCTAAATATTTTGAATTTGGCAAAAGTACCAGGGCTTTTTAAGGT
TGCCTTAATTGCTCCAGTTTCTAACAAAGAAGTTAAAAAGGCAATGTTTTCAATTATGGG
AGATAAAGCACCTGGCCCTGATGGGTATAATACTTCTTTTTATCACACAAATTGGCATGT
TGTGGGTGGTGAAGATGTGTCCAAAGCTGTCCAAGCTTTCTTTACCAATAGTTTTATGCT
TAAAGAATGGAATGCCACTACTGTAACTTTAACCCCCAAGACATATTGCCCAAACACATT
GAAGGATTTCGGGCCCCCTATATCTTGTTGCAATGTTCACTACAAATGTATTTAGAAAAA
TCTGGTAAGCAGACTTGGTTCTGGGCAGTCTTATTAGTCCAACCCAATCTCCCTTTGTTA
AAGGCAGGTCTATTGCTGATAGCATTCTATTGATGCAAGAGTAAGAAACTAATCATGGAA
ATGACTTCCCTGCTAGATGTGCCATAAAGATAGATATCATGAAGCATATGATTCTGTCAG
TGGGGAGATTTTGTTGAAAATTATGGCCACCATGGATTTCCCAGTAAAATTCATCAATGG
GAGTTTTCAATGTGTAACTACTGCTAGCTACTATATTGTTGTGAATGGGGAGTTGGAG
>TeaL_42201
GAACATTTGAAAAATAAAAGTCTAATAAAACGACTTCCATGAACTCGGATCTTCAACCCA
ATCCTCATTTTCAAGTTGTAATCTTCATACTCCAACTCTATGTGTATCTCTTTCTCTCTA
CCTTTCTTGTTCTTCTTATTTGTTTCAGTTATCCCCCGCCTCTTTTTATTCTTCTTTTGT
TTCGATTTCATTTTTTCTTGTTTCGGTTCTCTCTTCAACTCAATATTTATTTTTGGTTTC
CTCTTCATCTTCTACATACTTCTATCAAAATTTCTTCTTTTGCTTCCTTTCGTCCTCCTT
TCCTTCCTTTCGTCCTCTTTTCTTGTTTCTCTTTAGTCTTTAAAGAATTGAAGTTATTTG
TAAGAATTGAACCAAGGATTACTTTCTTAACTCTGTTTCAAATCTTAAGAATAGTTATAA
GTCTTACAATATTTTAGAAATTTGCAAGCTTATAAATAAATTTTGGGGGGACATACGTGT
AGGTCTTATTAAGTTGACTTATTGTTCAATAGGTCCTATGATAATTAATGACATTTTTCA
TCATACACTATTAAAAAACGTCACTAATTGTTAATTTTCAGCGACAGTTTAAAAATTATC
ACAAAAAATGT
>TeaL_42202
TCTCTGTATCTCTCTCTATCAATTTATCTAACAGGATTGACCGTTATTTAATGTCTCATT
CCAACGTGAGTGGGAAATCTTCCAGATTTGATTCGATTGTATTGAATAGTGATTTAGATC
TGTCCGCGAGATTTGGATTTGGACTCCATGAAACAGATTTTCTCGGCAACCAAGCAGATC
GATCTGTGGAAAAATTGAACAGTTTTTTCTCAGCAACTAAACAGATTTTTTTTCCCAGAG
TTGTTCAGCAAATCAGTATGCTAGATTGGGATCACAGATGATCTGTAGTGGAGATCAAAA
TC
>TeaL_42203
GGAACAAAAGGGAGAGTAAGAGTGCCAGCCTGAAGATGATGCTGAACAAAATGACTGTCT
ATCTCAATGTGTTTCGTACTCTTATGAAAAGCCGAGTTATGGGCAATCTGAATAGCACTT
TGATTGTCATAGTAAAATGGAGTTGAGAAAGATACTCCCATATCAAAAAGAAGCCATCGA
AACCAAGCCACTTTAGAAGTAGCATGAGCCATAGCATAATATTTAGCTTTAGCGGTGGAG
CAAGCAACCACAGATTGTTTCTTACTTTCCAAGAGATAAGAGAATCTCCAAGAAAAACAC
AAAAACCAGAGGTAGACTTGTGATCAAAGATATCACTAGCCTAATCAGTATCAATATAGG
CACAAAGAGTCAAATCCGAAGATGAAGGCAATAATAAGCATTGCAACAAGATACTCTGAA
TGTAGTGAAGAGCACGTAACAAGGCAACCAATGGGTGGAATGAGGAGCAGAGACAAATTG
GCTAAGAATGTGCACAGTATAAAAAAGATCCGGGCGAGTCACAGTAAGGTAAACAAGACA
ACCAACCAACTCACAATATATAGTAAGATTCTTAAGAAGAACCCCATCAGAAGTAGAAAA
CTTAGCATGCAATTAAATAGGAGTATCCACTGTCTTGGCATCAGTGAGATTGATATGAGA
GGATATCACTGTAAGTTTTCTGAACGAAACTGTATATTAGATTGAATTAATTGAACAAAG
AATACATCACTTATATAGAACACTAATTCCTAATCCTAAACTAATACAACACTGAATATG
ATTCTAATAGATATAGAACACCAAGTCCTAATCCTAAAAGGAAAAATACTAAATATAGGC
ATGCGAATATAGGCATATTCTCACACCCCCGCTCAAACTTAAGGTGTTTTAGCAGGAAAC
ACGGAGAGTTTGTCAAGAAAAAATTGAAACCAAGCAGTGGTGTGAGTCTTGGTGAAAAAG
TCAGCAAGTTGCAGAGCCGAAGGGACAAAAGGAAGCGAGATAACGCCAGACTGTAGATGC
TAATGGACGAAGTGACAATCAATCTCAATATGCTTTGTTCGTTCATGGAAGACAGTGTTA
TG
>TeaL_42204
AAAGTTTGCTAAGAAGAAAACGAAATAGGGCAATAGTGTGTGTCTTCATAAGAAATCGGC
CAACTGGAGAGATGATGGAACAAAAGGGAGAAGTGCCAACCTGAAAATGGTTCCAAACAA
AATGACAATCGATGCCAATGTGCTTCTTACGCTCATGAAAAACCAAATATGGGCAATCTA
AACAGCACTTTGATTGTCACAATACAATGGATTCGGTGAAGACAGAGAAACTCCCATATC
AAAAAGAAGCCAGTGAAGCCAAACCACTTTAGAAGTAGCATGAGCCATGGCATGCTACTC
AGCTTCAGCAGTGGAGCTAGCAACCACAGATTGTTTCTTACTTTTCCAAGAGATGAAAGA
ATCTCCAAGAAAAACACAGAAACCATATGCAGACTTGCAATTAGAGATATCACCAACCCA
ATTAGCATCAACATAGGCACGAAGAGTCAAATTTGAAGAGGAATACAATACGAAGCATTG
CAATAAGGTACCCCAAATGTAGTGAAGAGCACGTAACAAGGCAGCCCAATGGGTGGAATG
AGGAGCAAAAACAAATTGGCTGAGAATGTGCACAATATAAGAGAGATCCAGATGAGTCAC
ACTAAGGTAAACAAGACAATTCAGATCATGACAGTAACCCAATTCGGATCGTGACAAGCT
TCTTTGTAGGACCTAGGCTCATAATAAGTATGCAAACAAGAAAGAAAAGAACAATAGAAG
GAGAGAAACATGTATTGGTAAAACCAAGTTTCACCGGAGGATGACGATCTCGAGTTGGAT
AGCGAGATGCAAGGAGAGCGAGATCCAGAGAGACAATTGGAGAAGCAGTAGAGATAGATG
AAGAGAAGCTTGGACATGTTTTGCGATGCTTGTAAACAAGAAGAACAGCAAGCAAAGGAT
CTGGAGCATTGGCAAGAGGCAAAGTGGACACCTTAAGGTCAAAAACAAACTCATCTTGGG
GTACATCGGGAGGAAACGGTTCAATATAAACCAATTCATCCTTAGCAATGGGAGCAAGAG
TGGAAGGAAGGGTGAAGGTAATTTCTCTAGAAAGGTGACATGTTGAGACACAAAGCTTTT
TGGTCATAAGATCATACCAATGGTAACCCTTTTGATGAATCCTATATCCCAAGAAAACAC
ACAAGGCACATCGGGAGTTAAGCTTGGAATGGTCACGTTTAAGAAGAGGAACAAAGCAGG
TAGAACCAAATACATGAAGAGAATAATATGAATCTCACCAAAAAACTCTAATATGGAGAA
GCACCAAATAGAAGAGGGGTAGACACGTGATTAAGAAGATAAGCAGCAATAAGCACAGAT
TCCGCTCAGAAGATGGAAAGGAGAGAAGAAGGAATCGAGTAATGTCAAGGAGATGACGAT
GTTTCCTTTCACAACCTGACCATTCTGTGCAGCAGTATCAGAACAAGATGATTAATGAAT
GGTACCATACGTAGCTAAGAACCTAGGAAACTAACTAAATTTAATGGGGGTAGAGAATTG
GATGTTAACCAT
>TeaL_42205
ACAATCACAAAATACATAACACAATTACATATTCAAGTGGCCATTAAGGCTTAGCTTTCC
TTACATTGATTCTTGTTCTTCCTTAACACATTGCTCAAAACACACTCTTGAATCTCATAA
CTTAGTACATTCTTTACTTAGTGTGTTTCTAATCCATAACCTCATTACTATGGCTTAATT
AAGGCTTAGGAATGCCTAAGATGCAAAGAGGATGCCAAAATGTGTGTTGGAACACTTAGT
AAAATTTTTGAAAATAAGGTCTCCGCTCGAGCGTAGACTTCCTCGCTCGAGCGGACATGC
AAAATGAGAGGGGTCGCTCGAGCTTGACTTCCTCCGCCCAAGCAACCTGCAAACTTGGAA
AAAGTACTAGTTGGTTGAAATCCACGCTCGAGCTACAACTCCCACGCTCGAGCATATCGA
CAACATGCAAAGGGTTCGCTCAAGCGTCCAAGTGGTCGCTCGAGCGGAGAGCTCATGTCT
GGAAAAAAAATACTGAGAGCTCGCATTCTCCGCTCGAGCGCAGGTTTCCTCGCTCGAGCG
GACTATAAAATTCTGGGTTTTTCAAAACAGGGTTTGAGCTTCAAAATGTGATTTTAATGG
CTATACTCATGCAAAGCTTGATCAAAACACTTGGAAGGCCTTTCTAAAACACAATTACAT
GATCACTCTCAAACATTTAGCTCAAATCTCATGGATTTAGCAAATTTGAACTCCAAAGCT
CATGCATGGAAGATTTTCAAACTCCTTTCTTTTGTTCTACAAAACATGCAATGAAAATCA
TAAGCTCGTGAAATTTTGAAACATGAAACATGATAATTTCTTGAAGATGATGAGTAAAAC
TTACATGCATGCAAAGATTTCAAGAGCAAAACCCAAGACATGAATGAACAAGGTATAGTC
CTCCATAAACATGCACACAAGCCATTTTCTTGCTAAAAAACCCAACTTCACTTCAAATTC
CAGTAATTGATTCACCAATTTCTTAGTACAAGATGCATGGAAGGTTGTCTACAAAAGAAT
AGGCTCTAGACTCTTACCTAGCTTCTTGATTTCGAACAATGAGATATGGTCCTCCTAATT
TCCTTCTTCTTCTTCAACCTCAAGATCTCACTCTCTCACTCTCTAGTTACACACTCCCTC
TCACACAAGAGACCAAAGAGGCCACCTACCACACCCCCTCACTCAGCTGAATATACACAA
CACACACCTCACTTTGAGCACCATACACGTGCACACACATGCACACTTCCAACACACACA
CACATGGGTTTTAATCCCCTACACTCAACACCACAAAATGCCTCAACACATTATACACTC
AATCACATCTTGGATCATTAATAGGATTAGATTAGGTACCAATCATGCATTATTTAAATC
AAACATAAGTAACCTTAATTTATTCAGGTTAGCGCGAAATTCAATTAATCCAAATTAGTT
CCCATCAAGGTTCAATTTAATCACATGCGATTTTGACCGAACCGAATCAATTCTTAATAA
AATTTGACATGGTGTTCTAAAATTTCCAAATAACACGTTGATGTAATCAATTTCGATTTC
GGATGCCGATAAGGCTTTCAATTTACATTTTAAAGTGGAATCCAAACTGATATTTCTACA
CGTAACAGATAAGAGGCCAAAATCATGTAAATTTCCATAATAATCCCATAATTTATTTAT
TCGCTTAATTAACATCCTTGATTACTGACTAATGGCTAATTGCGGGTTGGGGTTATTACA
CCGCTATAGGTGCAAAAAACACCGCTAATTCTTTTCGTGACGTTTAGCACCAAACGTCGA
AGACGCGACCGTCGCTATAGCATTATAGCACTTTAAAAACGTCGTTATATTAGTATAGAC
GGCGTTTTTAAAAACTCCGTTAAATGTGGTAAATAACGATAACCTGACATCATCTAATAT
TTAGCAATATTTTAAAAACGCCGTGATAGATTTTT
>TeaL_42206
AAGCAGCTCTTGTAGAACGAGGTATAATAATGAATGATCTGCACTCTAGTTGTTTTCCTA
TAGCAAGGTAGCGCTTTTTATGTTCCTCATATCTATGAACTCATGCATGACATAGCATCT
CATCTTTTTGATACATTAGTTAAAACTGAAGTTTTGATATAATCTCTTCAAATCTTGATC
AGGTAAAGCTGATAAATGGACAGAGGAGGAGCTTGATCAAACAGCTGAGGCAGTTGGTTA
TGGGGCTGTTAAGTAAGATCCTCTATCCTCGTTAATTTTTTTACTTGGCAATGTTGACTG
TGTGTTGCTTGTCCTCCTTTTGTACTTCTCTTTTCCATCTTAATAAAATCTTTCTTTTGT
TGCTGTTAAAAAAAATGTTGACTGTGTTGCTGTTGTTGGATTTTGTCTTTGTAAACTGAC
AGTTGCAATGTTTGGGGTAAAACAATGTTAATATATTATATGTGGATGTGGTGTATCCTA
AAAAATGTTCTGTGACAATTTGTCCTTGCCTCCCAAATTCTTCTTCAAATCTTTAATCTA
ACTCTTCCTACAAGTCTTTTATTCAAAAACACTTTAAATATATGCATTAATATGTTAATG
CATATTAAATTATGATTAGGATAGGAAAAAGCACATGAAAATAGTAGGAAAAACCACTCA
ATCAGCCCACTAGGAATGTTTATGGCTTTACCATAGTTATAGCCGAATACGGCCTAAACT
TAGTCGAAAAAGGGCTTTCGGGGGAGAAAATTCAAAACAGCCCCCGAACCACCGTGTGGC
TCTCACGGATAGCTTCCCCATGACAAATAGGACTTGTGACAACTGACGGAATGTAATTTG
GACCTG
>TeaL_42207
AGGTGGATAAGCTCGCGGAGCAGGTTTCTGCAATTGAAAAGTCAATAGCAAATGGGAATA
AGGTACCAGAAGTTCAGATCACTACACTGATTGAGATGTTAATGAGGCAAGCTGTCAAGC
TTGATACGATTTCCACTGAAGGAGATGCTTGTGCTACAAAAAACTTGCAGGTATTGTGCC
ATGTTCTTAGTATTTTATTCCAGATCCTTCATTTAATCTGCCAATTTCTTCTTAAGAAAC
AATAATATTAATTATTAACCAACTTGGGTTTTTCTTTGAATCCTTTACCTTGCACTCCAG
TGATGAGCTGTCAACATTAAATGCAATCTTAGCAATCAAATTTGTATCTGATTAGAATAA
AGATATCAAAAATGAAAATGATGGGTGTTTCCAAACTTTTTCAGTTTTGGTTTTCGAAAA
CACAAAAAACAAAACGGAAGAGAATGGAAATGATAACAAACAGCCCCAAACTTTACTTGA
AAGACTTTGCTGGTCTACATGAGATTACTTATTAAGAAACTAAAATAATTTACCTGATCT
AAAGACTATTGACAGCTTACATCCACAATGATGAATATGATTTTCTAGCAAATTAATCTA
AACTTGGTACCATGTTGTTCTGATCAAATAATATCTGAATCTGATGACTTATATAATAGA
ATAAAATTTTTGTGATTATGATTGTGAGAAAATCTTACAAGGGTTCTTTAGACACTCCCT
GCTGAGTAAACACCAAATGTTTGCAATCACTCGCAAATCAGATATCACTTAAGCCTGGGA
GATACCAACAAAAGTCAAATTCAAAACATCTGAGTCTACAACTAACCCTAGAATTCACTC
CATTTATACCTATATTTCAATGTTATTACCATTAAGGGAATGACTTAGATCCATTCTTAC
TAGTCATCTTACTTTTCTGGTGTTTAACATTGTGATCATTGAAAAGCTACGTGGTGTGTG
ACAAACCAGCAGTAATCTTGGCTGTTCTCTTTGCAGGGCAAGAGAGTGCAGAAGTGTGT
>TeaL_42208
AGTTTTTAATAGAAAGTAAAATCTTAAGATCATCGATCTAATCCTATGATCCGATCCACA
AGACCCAGTCATCAATCCTCTGTAGAATTCTAATTTTAACAACCTTTGTCTTAACTGAAC
TCAATCATTAAGCAGTGAATGAATTAACACGAAGATCTCCAAGCTACCACCTATTAAAAT
TACCTCTCAAGGATTCAAATTGATAATCTATTTTTAAGGGGGCAAAAAATATATGGAATG
TGTGCAATGCATCTTAACATGCTCAAACAATTTTATCAACTACTCTGGCACTTTTACCTT
GATGTTGACAAGTTTGCCAAAATGTTCTTAGATTTGAGCTTTCTTTTTCTTTTTTATGGT
GGGGTTGGGTTGGATTCTTTTACCTTGATTAAAA
>TeaL_42209
AAATTACTAGAAAAATAAAATAAAATAAATGAATATATGACTGCTGAAGAATATGTATAG
AAAGGTAACATACGTATTGGCAAACCCCAAGAGAGTTCAAGAAACGAACACAGTTTTACA
TGCAACAAAAATATTTATACAGTATCGCCCATAATATTATTAATATTTTTGAAAAAAAAA
AATCTTAAAAGTGGCAAACGTATGTAGTTTGAAAATTCGCTGAACTATAATGTTACTATG
TAAGGTGGTTTTCAAAACTGTGGAGACAGTCAAAGTTGCCCTAGCTTTACTTAGGTCCAT
CACTGATTGTTTCGTGGTTTAGGGTAGCCTTAGACTTTGATTAGAGGGTATTTTAGTGCT
TAGGGCTAATTAAGCTAAAAAAAGATGGTAGGAGAGACTATGTCACTGGTTGAGAACATG
TGATGAGATGTGGTTGAAAGTTGGGGTCATGTGATGAGAGGAATCATAAAGAGACCCTTT
TCTTTCGAAATTAGAGCAAAGCTTAGAGGACTTTTTTTTTAAGGGCTCTTACCACATGTG
TGTGATTCCTTTGCCTTTAATTTGGGCACTCAATGTGAACACCAAAGAAGAAAAAAAAAG
AAAGAGGCCCTTAAATATCATCTTTCTGCCTTGGATTCTAAATAAAGTCGTCAAACCATG
TGATTTTGAGTACTATTGAGTCTTGACCAGGGCCACAGGTATGGCCATGGTATGGTCTGT
TCTAGGACCTTTTAGCTCCAGCTTTAGTGGCTGTTTGGTCAACCAGAATGTAAATGTCAA
TGAAGCCTGGGTTTGCTGGAAAATTTTAAAGGATTTTTTGAAACTCCATGAAGAGAAATG
CTGGCAAGACTATTATTTATTCAAGAAACAATTAAGTTGAAGTAAGGTCAGGAATGATCT
CTTCATGATAAACGGATTCATTTACAAGTTGGTTATTATGGGTAGTTCCAACAAAAGAAT
GGAGCTAGCAATGTATAAAATATTTAAATTATCAATGTAGATGCTACATAGGTGATTCTC
ATCCTTCATAATCTTACACATTTGATATTTGATCTTAAACAAATTTTAGGATTAGGTTTC
TAGGAATTAGAACAATGGTTTTGTTTAAATATTGTAGTGTATGTATTTTAGAACAGTTTG
ACCCGTAACTTAGTAGGAAAGAGAAGCAAAATGGGACAAGTAAAGAAGGTCTATCTAATA
AGATAGTCGAATAGAGTGTTTTGAGAAGATGATTAAAAATTGACTTTTTAATTTTTTTAT
GTGAGAGGTGATGTGACCGAAAATTGGTTAAAAGCTGGCTTTAAACTTTTCATTTAGCCA
AATTCTGTTTAAAAAATCTAATTGTCTAAATCTATTTTTATTATAAAAAGGAAAAAAAAA
TTGTGCAATCTTCAATCATCGTTCATGGAGCGCTTTCTCTCATCTATCTTCTATGCATGC
CTTTGTTTTGTTTCAATACCGTAGTGTACTCATTGTTGGACGCAAACGGGTCCTAGGGCA
TTGGTTGTGTATTGAGGAGACTATTGAAACATGAAGGCCCACTAATTGTACTGTTAAAGA
CATTTTTGACAAAATTAAGTTTGCTTTACAAAGGTAAATCAAATTGTTGGAACTATGTAA
TGATCAAAAGTTCCCAAATGGAGGGGTAAGTCAACTTACATGTGTAAAGATCAGTGTTTT
CACCATCATCAATGGAAGTTTGTAATGATCAAAAGGTTCTAACATGGGGTAAAATAGTTA
CTTGACCTAAGTAGAAATCATTTTCC
>TeaL_42210
ATCCATATGGGGGAGAAGGAAGAGGAAGATCTGTCACTTCTGCCTTCCAAATCCTTCTGG
CCAAAAGTCAACTAAAGTCAACTGGATATATCCAGTCCTATGAGAAAAGAGAACAAGTGA
ATCCCATAGTTGTTGATTGGGGAGAGGAAAATTATCCTAATAAAGAGGAAAATATATGTC
TGTTTTAGCTGCATAATTTATATATATATAATTTTTTTACAGCAGCAACCTCTTTATTTT
TTTATTTTTTACATGGGCCCTTTTTTATGGGATCCTTATAATCCATGGACTTTTTTTATG
GGTAAGACCCAAGAGTTTAACTGGGCTTTTCTTTTGTGGGCTTCTTCCCTCTTGGATTTA
TTTCATATAAAGCCAAACCTGCCACCACTTCTTTTGCAAGAGTCTTTTATTTATGAGACT
CCTCATCTTTTTTTTTCTTTTTTTTTTAATGAAGCTAAGACCCTCTTTTTTTTTTTACTT
AGCCCCACAGCAAAATTTCTTTCTACATGAGCCTTTTTATAACTCATATGAAACCTTTTT
TAAGTCAAACAAAGACCCCTTTTTTTGAAGTCAAGACAAGCATATAAAGACTGCAACTGC
ACCTCTTTTTTGCAGCAGCAAACTGTTTGTTGCTGTGTTATTTAGAAGATTTTTTTTAAC
AGCCTGTATACAAAGTCCTTACCTGTGGATATGACCAAAGAATCTGCTGCTTGTATCCTT
TGACAAATGACAACAAAATCCCAAGCTACAAAAATCTGCTTTGCCCTTTGGCTTCTTTGG
CTAAGATTAAATTTTTTTCTAATCTAATCAAGGCATGCCCCCTCGTGATTCGTGCAAGTG
AATTGTAACTGTACGAATTACGATTTTTTTTTTTTTGGCAATTATTTCATGGCTTTTTCC
CTCTTTTACAGGCAACCCGCAAGGCGTCAGAGTTTGTTTGCAGGTATCATTGCCCCTTCT
AGCCTAATGGCAATGAGTGGCTTGAATCCTTGGCAGTGATTGTGTCCTTTCACCCCAATG
GCTTGAATCCTTGGCA
>TeaL_42211
GTAACTTCCAAAGCTAATTTTTAAATGTATATCTACTTATTAGCAATTTTGAATCTGTTG
AAGAAGTAAAATCAGTTTTGTTTATCCTTGGCATGCTTTTGTTTAGGTAAATAAACCTTT
TTACTAGTTCTTTAGGTATTTAATCTTTACGGCCATGCATTCTAGATGATTCTCTATATC
TTGTGCACTGCAAACATATTATATACTTCTATGACAAAATGATTGCAAACCCAAGCACTC
CGTATCACAAGTAGTAATTTCTCGTTAAGTCTCAGGTCAATCCACAAGGAATGGTAGACA
CTTATGTAACATTTCTATTATTGTGAACAAAATTAAAATGAATTGGTTGTTTATTCATCC
ACCAGGGAGTGGAGCAAGAGAATGATATTGAAATGATGATTGAAGAAAATTAAACTTGAA
TTAAGAGAAATCAATGGAGAAAAGCACTAGGGATTGATCCACCGGGCATCCTATTTCACA
TACTTGAAGTATCTTTAACTCAGTTAAGTTAGAGAGCCAACTATCCTAATTGGAAAATAT
GATGAAAAACTTAATGAAGGTGTAATGTAGATTGAATGCAGTTGATTGAGAAATTGAATC
CGTTAACATGTTATAGAGAAAATTACGCACTCATTATATTCCCAAATCATAACGAATCGT
AGAGTATGCATTTGATATATTCAAGAATAATAATGAATCATAAAATTTATCAACATGTGA
TTTTCTAACGGTTAATTCAATCCCAAAAAATTCAGTAGTAATTTGTGAATAATGACACTG
GTAATCACAATAACACATAATAGAATATTGGGGGTCCCCTCTTGCCTTTGCTAGCAATTT
AGCTACTCATAGTTCCCCC
>TeaL_42212
TTAAATTTTTTTTTTTTTTTTTTTTTTTTTTTGTTTTTTTTTTTTTTTTTGGATGTGGAA
TTCATATGCCTTGTCAGTAAATCTCTCCCACGTTACTTGAACAACACATAAGAGATAGCT
TCATAGTTTATGTAAAATGTTAAAATGTTCACCTGCTTTGCATTTTGTCCATGTTGTCTA
TACAACATTTGGAATAGCTTCCTAGTGTATATATAGCAAAGTATTAGTTTGAGTAGAGTA
CATATATTGTATAATGTGAAAGTATAAATGGGACAGGTTATAATCAAGGTGGAGTGACCA
AAACTGGTCCCAAACCCGATATGGGTTGAGCCCCTAAACCCAAAACCTTTAAAAGTGAAT
CCAAAACACAAGGCTTTTTATCCCTCCTGAGGAGAGGCATACGCCTCAAGTTGTCTAGGC
ATAAGCATTTCAAATTTCAAATTTTTATATTTATTGAATAAATAAAATATTTTAGAATAG
CAAAAAAATATTTAAACTTAAAAATTAAATATAAGCGTAGATACTTTTCTCCTTTTAAGT
TGTCAAATATTCACTGCAAAGTAGAAATTTTGCAGTCATCAAATGTGAAAACAAATTCTT
AGCATTAGTGATGTAGAATGTTGCAAGCAACAATAAGAAAGAAGAGAGAAGAGGGCCACA
GTCCTAACACAAATGACCACAGCCTTATTATCAATATCAATAACCCAAAGCTAAATAAAT
ATTACAATGCAAAAACCTAATAATTATAGGCTAGAAACCCTAATATAAAATAGGAAAATA
AATGAGGAAATAACAAACCAGTGGCTGACAAAAAAATTAATTACACTTAGAAAGTCTACG
GCCCCTATTAGAGTAAGGCATGCTCTCGAAACCAGACTCACTCGTTCTCGTCTTCGGCAA
TTAACCTATTCCAGAGCAATCAAGTGATTAGCCCAATAAGTGATAAACATTATAAATATT
AATAATT
>TeaL_42213
CTAAAAAAACCCGTTCTCATTAATGGGTGAATTCCTGCTTATGTGCATCTGACCTTGTGA
GATCATTTTTTTTTGTGTGTTGACTTTTTATTCTAGGACTGGAGTTTTTTTTTTTCTTTT
TTGTATGTGTTGTGTGTGTGTTTTGAACATCGTTCAGTTCAGATTGCTGTTTGTCAATAT
GCCTTGACACATGTGAGACAAGATTGTAGGTGATGGGGGCTGTTTACTAGCTTGATTAAA
ATATTGGACTCATTTCCTAACAGCTTAAGCCTTTTGGGCAACTGGTGGTTCAACAGTGTT
GTAATATCAGGCTAGCAAGGTTTTGTATGTTTGGATACTGTTTGTATGAGTTGGATGTGG
AAGTCAATATGTCTGTTAAAAGATTGTGGATCTGAAGATGTGTTGAGATTTTACAGTTTT
GATGAATGCTCCCAACTCAGAATGTTGATCGGTGCAGATAAACAGTATGAGTTATTTATT
CCAATTAGTTTTGAGAACATTTCTTACTTTTACATTATCCTAGCTAACTTTTAATGGCCA
GTTGATA
>TeaL_42214
GGAAAGGCTAAGCATATAAAATACGCCATCACTTCATTAGAGAAATTGTTACCAAAGAAG
TGCAGATAAAGCATTGCAACACCGAAGATCAAATGGCAGATGTGTTCACAAAAGCTTTGT
CAGAGGAAAAATTCAAGGTGGTATGATGGGTGCCCAACCAAGTTTGAATTAAGGGGGCAT
GTTGAGAATCTAATTCAAACAAGTCCAGATTTATTTCAGTGAGTCCATTTCACGTTTGAG
TTCAAGTTAGTGGTCTTTGACTTATTCAAAGTAGTGGTATGTAGTTTCGGATTATGTATG
GATTGTGCCAAGTGGTGTCATAGTTTTTAGGATAGTCGGATTAGTGGATAGTGTTTGTTA
TTTTTTAAGGGTCTGTTGCCATTAGCAGATAGTGGACTTAGTGGATAGTTCTCTATTTAA
AGAGCATTGAAGAGTCCAAGTTTGTGTGGAAAAAGAAATAAAAAATTCAGTGTTTTTTTC
TTCAATCTCTGTG
>TeaL_42215
AAAACTGATTCAGTTTAGTAAAATCGCATGTGATTAAATTAAGCCTTAATTGGAACTATT
TTTGAATAATTGAATTTTGTGCTAACCTTGACTAATTAAGGTTACTTGTGTTTGATTTAA
ATGATGCATGATTGGTACCTAATCTAATCCTATTAATGATCCAAGATGTGTTTGAGTGTA
TAATGTGTTGAGGCATTTGGTGGTGTTGAGTATAGAGGACAAATCCTTGTGGGTGTGTTA
GAGTAGTGCATGTGTGTGCACGTGTTGTGTATTCAAATGTGATAGTGTGTGTTGTGTAAT
TTCTGATGAGATATGAGAGAATGTAGGCAACATTCATTGGCCCTTTATACTTCATTAAGT
TGAGAGTTCAAGCTTAAGAGAGAGAGTTTGGCTTTAGTGAGAGAGAGCTCACAAGTTAGA
AGAAGAAGAAGAAAACTAGGAAAATTCATCTCACATTTCTGAAATTAAAGCCTTGGGTAA
GGATTTTATGTCTAATTTCTGTAGCTATTCCCCCATGCATCATGATTTCATCAAGT
>TeaL_42216
ATAGAGCTCAAAGATGTGAGCATCATTATGAGCATGGGCATACATCTGAGACAAGGCACG
CCAAAGACTCGAAACAGTGTCGCAATAAAGAAACATGTGGTAAATATGGTCCTCCATGGA
GTTGAACATCCATCCTAGAATAGTGCAATTATCTATATCCCACTGGGCACGTGTAGGATC
AGTCGCTGCAGGCTGAATAGAAGATGAGAGCCAATGGGCCTTTCCCTTTCCCCTTAAATA
GAGTTTAAGGGAGCGGCCCCAAGCAGCAAAATTTTTCTCATTGAACACCACACTCGTAAT
GCGATGAACAGGAGTGTGATGAGAAAGAAAAAAATCAGAAGTCACTAGTACAGGTTTGGT
GGGCATATTGGAATCAACATGGGATGAGTCAGTTATAGTGGATTAATAAAGACTAGAAAA
CATAAAATCATAGCAACACAGTCCAGAAAAATATAAGGTGGAAAAAACTCAAAGGCTAGA
CCAAATAAATGCTACCAAATAAATCTGGTAGTCCACTAAATAAAAAAAGGTCAAAAAGTG
CTTAATACAAAAAAACCACAAAAAAGAAAGAATACATTAGCACCACACCCTAGAAAGGGA
AAAAAACAGGAATTGAACTGCCTCAGAAGAGCTGTCGAAGCATCTATGGCCAGGAAACAC
CCTGGTCGATAGCCAACAAGACCCTCGGCAGCACTAGGGCAGCCTGTCGAGGGGTGTAGA
GGGTTGGGTAGGTGGTTTTGGGGGGTCTAGGCTGGCTGAGTGGGGCTGTCAGGTGAAATA
AAGGGCTGGAAGAGGACTATCGGCACTCAAGGAGGAAGGAAGAAGATGAGACAGTGGTTG
G
>TeaL_42217
AAATTTTCTGGAGCCGCCACTGATGGCTCATCTGCCCGTAATTGAATCTTATACTTAAAG
AACTTAAAGAATAAAATAGTCCATTAACATCTAGCATGACAGATATATAATCACAATGCC
AACTGCAATCATCAAAAAATAATTCTTGGTTTCGAAACTATGCTGTAAGAGCATTGAAAC
AATTCTGGGTTTACAAACTCGCTCTGACACATGCAATTCTCTTGGCAGCAACATAAAAGT
AGGTTCCACTTAAGCTTTAAGCTAAAAAAACTTGAAAAATGATATGCAGCATATGCATTA
AAGTAGGTTCCACTTAAGCTTTATGCTAAAAAACTTGACAAATGATATGCAGCATATGCT
GGCCAGGATAAATTTTAATAGCATTGGTAAAGACACTTTATTAAGGTACAATCCATAATG
ACTAAAAATAGAGAACTATAAGCACAAAAAAATAAAAACAGAGAGCTATCAGAATTACAT
ACTCAAATCATCTGTAGAAGTTGACACATCTTTTTTGTTAGAGGGACCCTTGTTAACATC
AATGAACTTTCCATTTGCAGATGCTTTCCGTAGCTTAGCTTGCAGCAGCTTTTTCTCTTC
TTGCAGAGCATCAATAGTCGATTGCAAATCTTGACGCTCTTTCTCAAGGCTTGACATTTT
CTTTCTACAAAATTCAACACGGAAAGGCTATCGTCAAATATTTAATCGTGCTGAAGAAAA
CTTGCTAAGAAACAGCACCTGCTGGAAATTGCCTCATCCTCTTGTCAGATGATTTAAGCC
AAGATCAATCATATGTATTATCAAAAAAGAGAATATTGCCTGGAGATACAACTGCTATAT
GCAGGTAAAATAATAATAATAAAAACAATGAAAGTGGATAGAAAGAAGAAGCAAGTGAAC
ACGGAAAGCACCAATTGTCACCTTCATCCCCAGTGTACAAGATTGTTTGTCTATAATTTC
TATAAATTAAAACCAGAAAACTCTTAAGCCACATTGTGCAAGTTATGAATAACTGATCAT
ACATGTGTCTCCAATCTACATTGTCATCTTCTCCTTCTCATGTATCATTCATAATTATTA
TTCTTATCATCAAGCACAAGAGTGTCGCAAAAAAGAGAACTAAAAAATATTTTTCCTTCA
CTAACCATTTCAGAAATGCACATCAATACCAACTAAGTTCCATTCTATTTTATAAAAGAA
TCAGAAATTTCAGCAATTCAAGCATATCTTACAACAGAATCAGAAATCTCAACTACTCAA
ACATAGCCTTTAATCTAATGAAGTAACAAACAGTTCTGTTGAATTAATAATATTTTTCTT
TATTCTGTTCTTCTTTTTCCAATTGGCAATTAACAACCGCATCATAATTGATTTATACAA
ATAAAAGGCTAAATCATTGTACATAACCAAGTGCATTTGCAACCTAGATAACTTAAAAGT
AAGATAGAATCAATTTTTTTCTTGAATACACTGCTAATACTCAACTATTCGAGCATAGCC
TTTAATCTAATGAAGCAACAAACAGTTTGGTTGAATTAATAATATTTTTCTTTATTCTAT
TCTTTTTCCAATTGGCAATTAACAATCTTATCATAATTGATTTATATTATTTATACAAAT
AAAAGGCTAAATCATTGTACATAACCAAGTGCAACCCAGGTTACTGAAAAGTATGATAGA
ATCACTTTTTTCCTTGAATACACTGCTAATATTGTGTAAACAACTCATGTCAAATAACAA
TTCTTAAATCACTTTGTTGTGAATAATTCAGTCATTGGTGAACTACGGTTCAAGGCCAAA
ATCATCACAGCATCAAACATAATTTCCGAATTACTTGCAATTCCCAAAATAATTCTGCAA
TATTAATGCTTATCCATGAATAGCATCAGATGATGTCAACACCATTTAAGAAACAGCTTA
CGCCAAAAACATACAAGAGAAACAGAAATAAGTAAAACTAAGCATGGAGATCATAAAATT
CATCTTTCACCATCAAAAGAGAAGGCATACTTGAATGTAGCAATTTCAGCTTGTGAGTTC
TCTAATTGCCTCTCCAGTTTTAGTTCACTAGACCTCAGTCTGAGTGCC
>TeaL_42218
CATCTTCCTACTCATGGAAAACGGATGAGACATTTATTTCCATACTTCAAAGATGGAACT
AGAAGAGAGCTCACAACAACTTTGAAGGAGAGAGAGAGAAACATGAATCAAACTAACTAT
TTTAAGCTTTAAACACATATATACAGTCCATATTCATACAAAACTATATAAAACAGTACT
GAAATTGAAGAAAAAGAAGCAAAAGCATGAAGAATGCCAAGAGAACATCACTAATGGATA
AGCCTATGAAAGGGTGGCTAACCCTTCCACCCTCAACAAGGATTAAATCACATGTTAAAG
CCTAAAAACACTCTGAAATTCAGTATTTAAAACAGAGGATGAAGAACAAGAGGATAAAAG
AAAAGGCGATGAAAAGTGTTCAAAGATTAACCTCTTGAAAAGATGAAGAGTTTTTTGATT
CACAAACTTCAATCCACACACTCTCAAGTGTCTGAAATGAGGTTCAAAACTTCAGCAAAA
AGCTTCAAGTTTTAGCTTCAATAGTGTATCTATAGTGTATCTATATTCAAGAGGGTAGAG
AATGCTTTGTATGCCTTTGGAAATGCTTGTTCACTAAGTTTTCTAACCCTAAACTCAGAG
GGGAGGTGTTGTATTTATAGAATTTTAGCTTCTCATGTTAGAAATATCTTCAAAAGAGAA
CAGCTGGCCAAATCTCGTGCATGGGAGCAACCTGCTGCTGTAAAAATATCTTTTGCGCTA
AACATGGTGTAAGAGAGGGTTTAAGAAAAGAGTTGGAAATTCGAAGATCTTTGAAGAACA
ACT
>TeaL_42219
TGAATAACTTTTTGACTTTTTAGCCACATGCAAGTCTAATCTATAAATAAGCTCATCTAT
TCACTGTTTGATTCGGTGAAGGCTGGTAGGTACTTTACATGATTGGTTCTCTGGTTAATT
CTATTCCTAAATTGTTGAATTGCCAAATGGTTAATTATTATATCTGCTTTAGGCAAGTTG
GCTGGTCCAAGTTAGTCTTTTTTTTTTTTTTTATTTTTTTTTTTTTTTTTTTTTCTTTTT
TTTTGGTTTGTTTGTTCATTTCAGCTCTACTTTGGGTAACTCTGATCCATTCACTGCTTG
ATTAGGTGAAGATAGATAGTTAAATTATAAATATTAAACAAACAAACAAAAATAAATAAA
TAA
>TeaL_42220
TGCTTCCATAGTCTACATCCTGGTTAGTTATTATTATGATTCTGCTTTTTTACTTTCTCA
TTTTTTTTTTTTGTTTCCAAAACCAAAGAAATGAGAATTACAACTTACAAGTGTTTTCGT
TAACTTATTCCAACAAAATCTTAGCTGTTTGTTTGGCGGATGAAAGAACAAGGGTAAATG
GAATTCGCCATGCAGAATTAAAATTTGGAAACCATCTTTGCTCAATTTTCAAACAAAGAT
AGCCTCGCTTCCAGGGCGTCATACAGGCCCTCGTTCTAAACTTCAGCTTCAGCATTGATT
AAATTTTTAAACAATTTTGACCTAACTGATGTGTTCTAGCCTTCTAGGTTTATTAGGCAC
TCGGGAATAGATTTTCAAGGTCCCATCAAGGCTATGTGGTTATGCCATTGGGATATAAGT
GTGCAAAATATTTAAGTCGTTATCGGTACTGTTTTTAATCTGATTTACATGGGGTGGGGT
TGAAGACCATCCCTATTTCGGAATTTTGTATCACACTCTTGCTTGATATCTCTGAAATAA
AGGTAAATGAAGTATTGCAGAGATGTTGAGACACAGAACAGAAGAAAATATCACACAACT
TTGTTTAATCATTGATATAGATTGGATTGTACATAGTTTTGCTTATATAGAGCTCGGGGA
ATTCTAGAAGATTACAAAAGCTATAGAAGGGAATTCTGTAGTTAGCTATGCCATGTCATG
ATCTAGCTTGTGCTTCCAGAGAGTAGCATGTGAGACTTCCATGTGCTGAGAAAGGAATTT
GATCCAGTGAGGTCAATCTTATCTGGGCTCTTCTGCTCTCAACTATAATCAGAAATGCTT
TTCATGCTATAGACAAATTGCTTTTTAGGATTATGAGTATGTTGTTTTTCTTGTATGGTG
TGGCTGTGGAGGCGCACAGCCTGCAATAATCAACCTAGAGTTCTGTCAGAGCTGTAAAAC
CGGTGCAATATATCTCATATAAGTCATACATATTTATATATTTAAAAGAAGGGGCATTTG
ATATACTGTTAAAAAAATCAGTTCATACCCATTGCAAGAGTTTCCTACTTGCTCCACAAC
CATAGCCTTTTGTCTTTGCAGAAGCGCATGTGCAATGGACGTGAAGGGTTTTTTATGTTT
TACTTTCGTTTTTTAAGTGGGTTTGAATGACCACATGTTTCATAACAACATATTTGTCAT
AACATAGATACATTTTTGTAATAAAGTTTTATTATATAAGCTGTAAGTAGCATTATAATT
ATTATTTATGGAACACTGTTGTGATGTTTTAGTATAGATCTCATTAAGTAGTTAAAACTA
TTCCTCGTTTGGTGTTGCTGTGGAAGAAAAACTTAATATTCCACTATATCAAATAAAGGA
TTACATTC
>TeaL_42221
TCAAAAAGGACATCAATAATTTTGGGACACTCCATCTCATAATTAAATCCACACACCCAC
TACATCATGAATTAGGGTTTATGAGAGCACTCACCTCCATCACCACCCATCCATCTTTCC
CAAATCCCACCTTCAAAACCTACTCACCCTCAAAACCTTGAAAATCCTTTGGCGGTAATA
TTCCGGCAGTAACGGTGGCAACCATTTGATTACCTACACTTCTCCGGGAATGACAATGAG
TAGAAATTTTTCCGGCAACCACAACTTCATGAGACGAGAGGAGTACAACAATAAAAGCTC
AGAAGAGGTTCATAACTTTGATACTGTTCTTAGCTCAGAAGAGATTGGTCTTGTAAGGAT
AAGTTTCTTGAAAAAAAATGA
>TeaL_42222
TTTCTACCTAAAATTCATGCTTGGTGAGTTCTATGCCATGTTAGTATTATTTCTGCCTCT
TTTTATGCACATGTGTTAAACTCCATGTGTGATGCACCAGAGACCTAGAAAACCCAAGAA
CTGAACCAACATAACCTCTATGGGTTGGGTTGGGTTGGGGGTTTTTTCAATACATTGGTT
CGGTGGTTTAGGGTCTAAAAATAATGAACCCAATCAGATTGGTTTGGTTCTAGTGGAGAA
CTGGTTTGATTCTGGATTTAGTGCTAACTCTAACCAAACCAACCCATGCACACCCCTATA
TGCGCATCTGTCTAGGTCATAAGGAAGAATAATCAATAAATTGGCAGTTGAAAAATGTAA
AGACTAGAATACCATTCACAATCTTTGAGCAGGAGAGAGTTGTTTAATACTTGTCAAAGA
ATGTGGTGTAATAGGATACTTATAATTGAGTTATATCTGCAGTGTTAAATTTTCATGCTT
GGATTTGTTGTTTAAACTCCTACGGTTTTGAATTTTAATGCTTGTACTTGTTGGTTAAAG
TCAGTTACATATTCTTGTGTCACCTCAACAGATTGAATACACATTTGAGACACCCTCTTC
CTCTCGAGTAAAATGGTTGACTAGTTACAGTTTTTTTAGGATTGTTTTGGAATTAATATA
GTTTATGGTTTTTGACAGAGCCAACTAAGACCAATTCATGTTGAACCCAATTGACTTATG
AGTGAGATGTTTGGATAGATGTTGCTTTCTACAACATGTCAATTTGGTATCCATGTTCTA
TTATTTGGTTATATGATTTTGTATATTAACCTTTTTTCGCTGTTTGTTCCTTGTCAATCA
ACAGAATTGAAACTATAAATGGAGAAGGTTATTTGCAGCTTTTACAGAATAGGCTTTGAT
TAATTATTACTGTCTCTCGTGTCTAGGTTGTGGAAATCTGCCTTTCTTATGGGATAGATG
CCATCTGAATCTTCCAAACTGCTTTTGTATTTAATATACCTCCTGCTTTGGCACTGCCTT
TGTAAGACCTAAACATGAACCATGCAGGGTTGATTGTTGGACAGCAGTACTTTGAAGTAC
TCAAAACTCCTATTGTTTGGTTCTCAAGTCAGTTGTCCAGTCTTCATGGTCTAGACCTTC
ACTCAGCTATTTTATTTGACCAGACTGCATGTAACACATTTAACACTTGGAGAGTCTTTC
TGCATACTATGATGCAGAAAGAAATTGACCTTAAGTATCATTTCTTGGTTGTCTAAGGAA
GCTTTTTGACCTACTTAATTGCATCCGTCTGTAATGGGTTAATGGTGTTGCCATTCAATT
ACCTTTTTGCTCTCCCTTATGTAAGCTACAAGTGAATTTAATCTCTTTTTTATTTTTCCT
TCTTTTTTCT
>TeaL_42223
ACACAATCAGAGTATAGATATAGGGGGCTCACAAGTGCGGAAGCAATAATCTAAAATACA
AGTGGTCCATAAGAGCAGTGCTTAAGTCAAATGAAATGGCATACATCTTTACATAATGTT
ACAACTTGGATACAAATACAATAAAGTACAAAAATACATATTACGTCTTAACAAAAGGCT
TTACAAGCTGACATGTTCGAAATACATAAGCATCAAAATTGCCGACATAAACAAAACACT
TGAGTTACAAATCATGGAACATAATCTTCGGGATTGCCAACGTCCTTACAGCCGACATAA
CATGCATACAAAATACACATCTCGGCGAAGCCGACTTCTAGCTTGTTACTCTGCTTTCGA
CATTGACGATCT
>TeaL_42224
CCACAGATTATCATGGATCGTTCCAACTCTACCCATCATATTTATGTTGTTCTTGACGGC
TCTAATTATGTTCTCTTGTCCCAAGCAATGTCTGGATTTCTTAAAGGTAAAAAATTATGG
CGCGTTATTACTAGGGATGCGCCTAAACAAACAAAGGGGGTTGAGGAAATTGCAGCCAAA
TTTGCTGACCGTTTGGAGGAGTGGGACAGCAAAATTATCATATCATTACTAGGTTACGAA
ATACATCTGTCACATCTATCAACCTTTAGTTCGGCTGCTTTTAACTTGACTCAATTTCTA
CCACTGGTAAAGATATTTGGGACTTTCTTAAAGATCGGTATTAGACTACTAGTCTTACGC
ATTAGTATTAGCTTCAGAGTCACCTCTATCACATGCGACAAAAGCTTAGTCAGTCC
>TeaL_42225
GTAAAGTGCCTAGCTCTCTAATTAAATAAAAATAAAATACATGGTGTGCTAGTGATACAT
TCCATCCATCAAATCAAACATTAAAATTTTGGAAGATATATAGAAATGACTTGTCTTTGT
CAAAATTTCCAGGGCATATAAACTCAGTTCAACTAAAACAAAAGAGAATCCCAACTACTA
TAGTTTGGACCCAACCAAGCCTGACGTATCACTTAACAAAGAGGAGGATGTGGTTGGAAC
AAGGATACATGCCGCTGAGAAATCTTAACGTATCGTCAAGCCTTGCATTGCTTGTGTGCC
ATCCTCTGTTATCTTGTTGGCCTGGATCGTGCTGATGACATTCGCAATATTACCCCTCCA
TGTTGCTAACTTTGTTCGAAGGATTTGCCATTGATGCTCCCAAACATGCGCT
>TeaL_42226
CTGATAGATATCGCCGAATTGACTAAGAAATTATAGAATTTTATAGTCATTTTTCCATTT
AAAAGAGAGAGAGAGAGGATAAAATGGCTGTGCCATGAAAAAGAACTTAGACAACTACTC
AATCTTTAACAGACAAACAAATTGGTATTCTTTCAGTTAGTATTATCATATTTAGCTTAT
AGTTCACAGTCTCAACACCAAAAACTACAGCAAGGCAAAAAGGCAATACTCAATAACCAG
CTGATGAAGCACATCTAATTCACATGAAGATGTAAAAAAAGGTGAAACTAAAATTAACTT
GGATAATCTGCAAGGCCATAATTAAATATTACAAAAAGCATACTAGAAGAATTCGGAAGA
CAATTTCAAAGCATAGGATTCATGTAAAGGTGCCCTATTGTGAAACAAATCAACTCATCA
CATATGATAAACAGCACATTAAAGAAAAAACTGATTGACACAAGAAGAAACATACACAAA
TATAGTCAAGTAATCAAAATCTGGACGATACTCATGGGACGTGAATATGACTAAATTAAT
CAGGACAATATTAAGCATTTCCAGGGCATAATGAAAATAATGCAGAAGCAAAACAGAAAT
TTGGTACTATATAACATATAACCCTATTAAAAAGAAAAACGATAAATTTCCTTGATCATG
TGAAGAGAAGGTGTTTACTGAATGAACATCATAGGAACCCAAAGTAATTAATGAAGCACA
AATGAAAACTGAAACATTTATAGTGCAAAGCCCTTATGACCATCAGTGGCCTAACTGTTC
AAAGGGTAGGGGACCATTACAATACATCATTAAGATATGGACAGGTCCATATAAGTAAGG
ACAGAATGCCAAAAAGAAACTAATACATCACCTCAGATCTCTCC
>TeaL_42227
CTGGACTTCAGTGATCAGATTATCTTACTTGAGAATAAGTACCATCAGGTTTGACAATAA
TGCATTCCCATAGTTTACATTTGTCTCTTGAGTTTAAAGCTTTTAAGTCTAACAGTTTCC
TAAAGGTAACTTAATTATGCTATAATAATTTAGAAAAATCTGGGTATATAATCTAAACAT
CAATTTACTTTAAAATCTTATTTGGATTCAAATCAGTGGCGACTCCAGGTTTTTATAAGG
ATGGGGTCACTCCAAAAACTAAGTTCCACAATTTTTATGAGGAAAAATAAATAAAAATAA
ACTAGCTAAAATTTAAATTTCTCCAACTTCAAGTAAAATAAACTTTTAATAAAATACTAG
TGTCTTAACAAAACAAAAAAATATGTAAACTTCTACAATTGCATTCGATGAGGTGCCATT
TTTTGAAATTTTTGCATGATAAATTCATTG
>TeaL_42228
GCTCCATGTCCGCTGGAAGGCAAAGGCATTTTAAAAGGTTGAACGCGAGTATGTGGTCCT
TTTCAGCAACCATTGAATCCTTGGTGAATATAGCGCGGTTTTTGTAGGACATTGCTGATG
CCCATCGAGGAAGGAAAGAGGGGCTTGCTCAGCCAGAACAGATAGGCTCTGGGTTCGGCA
ACACAGAATCAAGAAGCACGATCTCTTCCTCATCCACCAAATGTTATTGTTCGGTCGACG
AGGTGTGTGCACGCTTGTTCTGCCGAGATGTGGTTGCCTTGGTGGTTGGAAGGGCGACCA
CTGTCTCGCGCGGTTGACCGAAGGACGCTTGCTCAGTTTGGATGTTGGCGGAGGACTGTT
CGGTAATAAGAGCTCACACAGCCCTTTTTTTGGCCATCTCTTGCTCTTCGGTGAGGGGAA
TAAGGTTGATCTGAGGTAGGTTGGGATCCGGTTCAAGCGAAGACTCAAGCAGGAAGTCTG
GGACTCTGCTTTTCCTCTTGCCACTGTAGTGATATGACGATACTACTCCTAAAAGCTCGA
TCCAATCGCGATGGCGATACCGTAAGGCAGCTCGTAGCGCGACATGGTTAGCGTAGGCGT
AGTCTGTCTTCAGCCAATTTAGATCTGCGAAAAAGAACAAGTGTTAGCACGACTACCTAA
CGATGCAATTTTAGAACGACCAAGCTATGCTCACCAGGGGTCCCTTTATTTTAGGTAATG
TCATAGCCTGGTATTCTGGCCTCTTGGTCTTCGTAATTACCAGAGACCCAGAGAAAATCG
TCATCATGCAAGTCCTTATCCGGTGTTCGCTTGACGATTTTCTCTCAGCCTCTTTTAACC
TTGAGATAGTGGCACCAATCGTCGTCATTCTAGCCGAGCGAGTATTGATGAAATAGCTCG
GCCAAACCAAGGTTAAGACCGAGTCAACGATTCAGCTCAGCGATTACATTTATTATTCTG
TATGTGTTTGTGGATAATTGAGTGGGACACAATCTGGTTTGCCTAAGAAACTCACAAATG
AGGGGCTGGACAGGAAACCGTAGCCCAGCCTCTACGATGGATATAAGGATAAAAGGGACG
AAGCCTGGTTTGCCCCAGGGCATGGTGTTCAGTTCGACTAGCTCTAATTATACATGGTCA
GGGATGTTGTATTCCCTTCAGAACTCGGCTATGGTACCGGGAGAACTTACGAGGAATCGG
TATTTGCCCATGGGTGTATCTATATTTTGTTTATAAGTATCTGCTCGACTCCTTAGCCCG
GCGTTGTGGTGAATGGTGTGCCTGGATAAAACCTAGTCAAAGTTTGCACAGTGAAAAACA
TAGAATGTGTTATGGCCATTTAGTGACCGAGCTAGGACATCAGTGTAAATTAGTGTTATA
CCATTATTACTAACCCCATTTATTATACAAATTACAAATA
>TeaL_42229
GACCCATCTATGTTGATGGAATATAGGTTTCATCCGGAATGAATGCAGTGCTGTTAGCCC
AACATTTTGAAAAAAAATTATGACTCTTTATTGTTTTCCCAATGCCTATATATCCAGGCA
AGTCCCTCCAACATTCTAACTACAAACTGACCAAAACCTCCAAAATTGTTTTCATTTTCC
ATATCCCAAAAGTCCCAAGATTGAAATCAATGCAATCAAAAAATATAAGAGCAGCTTTGT
GCAACAACCAACTATCTCATGTGCTATACATCCTTCGCAAGAAATGCAGGCACCTCTGTT
CGAAAATCCGGTGGCTGTTATGGCGGCGCCCGAGGCCCAAAGTTGTCATCAGGAGATTTG
GGAAGTTGAATGTGAAGTACTCTCAGCCCAAAGAAAAACCAACCACCACCTCTACGACTC
ATCTAGTGGGTGGTGGTGGTGCTCTGCGAACAGGAAGGCCTATACGCATTGCCACGTTCA
ATGTTGCCATGTTTTCACTTGCACCGGCTGTCCCAAAGGCAGAGAAATCAGTTGTTTACA
TTCATGAAAGTGAGACAAAGTCTGCTGTTGAAAATCAGCCCAAGAGCATACTGAAACAGA
GTCCCCTGCATCCCCTGATCAAGCCCAAACTCAAAGTTTCGATCAATCTTCCCGACAATG
AAATCTCATTGGCACAGAATAAGGTTGTCAGTTTTGTGGGTGATGATGGTGATCACACTA
TTAACAGAGGCCATGGTCCAATGAGATCACCCGTGTGCTTCCCTGCTGGGATGTTTAGTT
ACATGAACGACGAGTTTGCCAGAGGCAGCAGCAGAACCATTCTTGATGTGCTGAGAGAGG
TTGATGCTGATATATTGGCTCTGCAGGATGTGAAGGCAGAGGAGGAAAAGAAGATGAAGC
CTCTGTCGGATTTGGCACGCGCGTTGGAGATGAATTATGTGTTTGCGGAGAGCTGGGCAC
CGGAGTATGGGAATGCAATCTTGTCCAAATGGCCGATCAAGCGATGGAGAGTTCAGAAAA
TTTTCGATGATCAAGATTTCAGGAATGTGTTGAGGGCTACAATTGATGTGCCATACATGG
GAGAAGTTAACTTCCATTGCACCCAACTTGATCATCTAAATGAGAATTGGAGGATGAAGC
AGATTAATGCAATAATCCAATCAAATGATGGTCCCAATATCTTGGCAGGTGGGTTAAATT
CACTAGATGGATCAGATTACTCATCAGAGAGATGGACTGACATTGTCAAGTATTACGAGG
AGGTAGGAAAGCCAACACCAAAGGTTGAGGTCATGAAGTTTTTGAATGGAAAAGGGTACA
TCGATGCAAAGGACTCTGCAGGGGAATATGAACCGGTTGTCATCATTGCCAAAGGCCAAA
ATGTGCAGGGGACATGCAAGTATGGAACTAGGGTGGATTATGTTATGGCTTCTCCGGATT
TACCTTTCAAGTTCGTGCCAGGATCATACTCAGTCATTTCATCCAAGGGCACTTCCGATC
ATCACATAGTTAAGGTTGAAATTGCAAAAACGGTTGAAAGTGCTCTAGAGCATAGCAGAC
GAAAACACAAAGTGAAACAAAAGTTTGTGAGAATGACAAACTCTTGTTCTTCAAGAGGAA
TTTGGCGGATAGGGACTTGATTTCTTCTCCAATAATTTAATCTTTCACTTTTTTTTCGGT
TATACTATCGCGGTATGCACAACATGGTGGGCGTAATTAGAAATAAATTAAGTAAATCAA
TATTTAATTTTTATCATGAAATGGGATAAATTGATGTATTATGTGTATTTGGTTTTTCTT
TTTGTGTTACGAGGACCATAGGCTCAGTATACTGCTTCATTTTTTTGTATTCCGGTTATT
GAAATAGGG
>TeaL_42230
AACTCAAACCAAACACACTGATTACTTTTTTGTATTTACTACATGTCACATTTTAATATT
ATATATTTATTCTATGGCAAATATTTATTGTCATCAAATTCATCAACCTTGGATATGCTA
CTCCAGTGAAAAACAACATAAAAAATAAAAATTGCGCCCCCAATGCGTCTAACATGTCCG
ATTGAGGAAAAATAGAAACACTTCCTCCAATGTGTACATGTTCGACATGTATTGCACCCC
AATATGTGACCTCTCCGCGCTTCATAGGGTATAAGTACATGAAGTCTTTCAAGAAACTTA
CCCAATTAAAGCTTAAAAAAAAGAACTAGTGGACCCAAACAACAGTGTAATCAAGTTAGT
TATTGTGTGCGCGTTGATTACTTGATTGTCAATAAGTACAATGGATAAAATAACACTAGT
ACTGCGATGTGGTATTAACGCAGCCCAATGTACATAGTTAGACATAATCTACAGGCGTGA
ACTCATTAAATGCTAAAATAAAATGAACCAAAGATGAATGCTCTTCTAACAGTTTATCAT
AATCCACAAGCTAGAAATTGCAACAAAAGAAGAGGAAGCTGACGTGGTAGTACTGTGACA
GAAGAAGAAACCACTCAAGAACATGTTCAGGGCCTTCAAAATATATCGATTAATAGGGCA
AGAAGCCATGACTACAGTAAGCTAGATGCAAAGATAAAGCAAGCATTATTGCTTATTATA
ATTCTATGTAGGTAATTAAAATATAGGATGTGAATGATTACTACCAAAGTAAAGATGTAT
TAATTGCAAAACAAATTTCAAAACTAAAAAAAAAAAAATTAGTAAAGCACAAACAAAATA
AATGCAAGAGTTTCGGAGTAGATTTATATTTTCCAAACTCCAAATTATGCTAATTCACTG
TTGGCAAGGCAAGAACCTAGAGCATTAAAAATTCCAAAGACGCCTATGAGACTATCTTGG
ACAACTCAGGCACCACCAAACATTCATCAGTCATCAGGAAAAAAAAAATGGTAATGCTAG
CATTTATGTAGTCAACCTTAATACAAATTATATGAGAACTAGGTCTATCACATCATAGAC
AAGGTTGTCCTCATCCAAATTATTGATACAAAGAAGAAAACAAACTGAAACAATTGAAGG
AATAAAGAAAAGCTTTAATAGATCATATTCATAACTGGTCTAAAGAAATTCTCAACTGAA
CGTCAAGTACAACTTACAGGGGGAGGATAGGTAAACAAAATCGCATTCTTTTCCAGCTGC
AAAAATCCATTGAAAACTATATACTTGCCAGAGTCAAAGATCAAACATATTGTGAAACAC
TAATATCATTGTGAAACTAAACATCGACTGCAAACACAAAAATTTTGAATTTATGATTTT
CCATCACTTCAAAAAACTCAGTTCATTTGAGCCTAATACCATTAATTGGCTGTTGAACGT
GAACTTTTCATTTTGCTAGGAAAAATGAAAAACAAAATATGAGAACCGAACTCCAAATTT
CACATTTTTATCCTCTCTTTCATTCTCTAGTCAAACAAACAGAAGGCAATACAAAAATAA
AGACGAATTCAAATAGACATTTTAACAAAAATGAAATAGGCAACCAGACAGAAAATTTTC
TATTTTGGGAAGTGGGGAAAAGAAAAAAAAA
>TeaL_42231
AAAATTGGGGATTTTGGTGTTAGGGAATTTATATGTTGAAATTGAGTTGATAAATGATGG
ATTGGGTATCTCTATGTTCTATGGAGGAATTTTATAAGTGATTGAAGAGATTTTACTTAA
GTTGTTGAGTTTATACAAAAATGTTGATTTTTGACTTTTGTAGTAAATTGATGGTGGTAT
TGTGCATATAAATTGATTGGATATTTAAAAAGTTACTAACTCAAAGATGTTCAAAGGATG
GGTGTTATGGAGATTGGATAAGTTATTTGTTTGGGTGATTTAAAGTTGGAGGAGTTCTTT
AGCTTGCCATTCCTTAGCATAATTTTAT
>TeaL_42232
ATAAGCAGTCCATAATAACTCACACATATAATCACACCATAAGCCAAATTAAACGTCTTG
TACATCCAAGATCATTCAAACATGCAATCAGTTAAACAAAAAGTTTATACACATATGTGT
TCCAACGGAATCACCAAGGTAGCAAAAAGGGTAAAACAACAGAACGAAAACAAAGTTTCG
TGCGTGAGACGTTCGGGCTGACTCCACAAAACTTAGATTTCTCTTACATTCTTCACTGAG
GCTGGGGTTGGACATCTCTTTGCTCACCAACATACATATAAATAAGAGTGAGCGAAAGTC
CAGTGAATAATACCAAAGTATAGAGGCTATATGAATGGAATTCTCTAATAGGTAATGTCC
TTGACAAACACATCAAACGACCTTAGGTCCATTCATATTCTTATCAAATATATCAAACAG
CCTTAGGCTCAAACATATCAAACGCCTTTGGCCCAATTCATTTATATCAAACGGCCTCGG
GCCCAACTCATTCATATCAAACGATCTCGAGCCCAATCATCGTATCAAACGGCTTCTGGC
CCAATCATATTTGGCCCATCATTTTCATATTCATTTTTTTATGCGCATTTTATATTCGCG
ATCATGATCATATTCATATTCAAATGGCCTTAGGCCAACGTATTCGTATTCAGACGGCCT
TAGGCCCATTCATATCCTTATCAAGTATATCAAACGGCCTTAGGCCCAATTCAAATATAT
CAAACAGCCTCGGGCCCAATTCACTCTTCACAGACCTTATGCAAAAATTAGGCATATAAA
ATACTCATTCATAATTCAAACCAACAAATCCATGAAACTTATACA
>TeaL_42233
CCAAGGCTCAGTGTATTTTTTAATAAAAAAGACTAAAATTTTGATAGAAAAAAAATTTTA
AAAAAATTAAAAATGGTTAGGCCTGCCCAAGCCCACTGGGTAGGCCCACTAGCCCGCCCA
AGGCCCGAATACCCTTGGGTCTGGGCTTAACTTTTTTGGCCCGTGACTTGGCCCGGATTT
TGGCGGAAGCCCGCGAGACCTGACTTGGGCCCGGCCCAAGCCCGGGTGGGCCGGGCAGGG
CCGGATTTACACCCCTAGATCAAGCATGTTCTCAAACAACACTGAGATCCAAAGTCAAAA
AACCTTGATACATACACTGGTCCTCAAGACTTTCAAATTAAAATCTAGAGAATCACACAT
GAGAATCCAAGTAGAAACTGAGAACAAATGTATTTTGGACAGCAGAGAATAGACTTGAAA
GAATTTCAGCATCACAGAAATAAAAATCATGGTTCAATCAACAAACTTTTATGGTGAAAG
AAATTAGAACCTGTATATTGCCTTTTACTCTCCAAACTCCATGCTTGAGGACAACAATTT
GAGGATCACTGGGGTGTAATTCTTTCAGCTCGTGCCTGGTGGCCTCAATGTTGGCATTGT
GTTCTGTTGATAATTGTATGGCAGCAATAACTCCTGTGTTCCCAACTTTCTTCCCCAATA
CAACACGGGAATCTCCAAGATTTGCCACAAAA
>TeaL_42234
TGACAACAAAAATGTTGTATCGAAATTTGTCAGCAAAGGTGGTTCCCACTCAAATTGTGT
TTTGGTGATGAATTTCGTTGCATATTTTTCATGATATGTAGTCTAGCTCAAAAGCACTAA
GTACTGTCAATTCTAATTCACAACCACATAACCTATACTTGCATGCACCATGGACTTGAG
CTTAGCTATTGGATTGTAAGAAGCATCAAGGCTACAACTTCAAACTATAGGGAGAAAAAA
ATAATAATAAATAAATAAAAATTAAAGCTAACAAATAAGCCAAAATATATATAAAGAAAG
TCTTCCAAGTTTCTAGACACTTCTAATTATGGCAATACTTCAGTGTGTGAGCTAAGCTGC
ATTTCATTGAAACATCCCCACCCCTACATGTCTTGCCACCATAATTACACCTTAGTTCGG
TCTAGTGTTATCACTATCAAGTGGGGGTTAAGATTATCTATTCAGCTATAGAGGATTCTG
TTGTCAACATATGGACGATCCCAACAGGTTA
>TeaL_42235
GGCCCACCTTTAATCTCGCACTTGATGACTTACTCTTCTTTTTGATTGCGTGCTGGTTCC
TATTTGGCTCTTCATATGGCCGACTGAACATTCAGATGTCTTCGGCTAGATGTCCAAATC
TCTTCATATGGCCGACTATACTCTACCTTAGATTGTAGCCGAATCAACTAAGGCTAGATG
TCTTCAAATTCTTTGGTCTTCCTCAACACATAATTATTCGGCCCCCACATTAGTTAATGC
TCCATGTACTGGATTGTTATTCTTAGATAAGCAAACTAAAAAGATTGTCAATCCATTTGG
ATGTAAAGATCTAAAATAAGATTTGTGATGAATTATACACCAAAAAAAAAAAATAAAGTG
ATGGCCACGTACCTGTTTCAGTTAAATGGACCCACGGAAAATGAAATAATGCATTGTTGA
TGCGGTGTCTGAAAAAACAAAAATTCAGTCAAATATGGTTTGGGTGAGGAGAGGAATAGA
ACTCTTGCACAGAATAAATGTAATGAAGTCCTGTTATAGTTTACTTTCACTACTGTTAAC
AAAAGATCGTTTATGTATTGGATTGACAGACCTAACTCTCTAGCTCTGTCTTGACGGAAA
CAATAATCTATCTATCAAGCTTGGCTCCTGTTCAAAAAAATAAAAAGAAAAAGAAAGAAC
TTGGCTCATTAATTATTATTACTGCCGACTGCGACTCCCGGAACTTAGACATACCGTTCA
GCTTTCTAACTGTGCCTACTTATTGCTTGAAAGTCATCCTCAACTTCCAGCTGCTCTGCT
AACCGAAACTGACTTTGCACTTAGATTGTGGAGTATCCATCTTTCTCTTACTCGTCTTTC
ATCGACCATTTCCAAAATCTCTTTGCTCCAATCCAAGACCACAAAAAACCATGTATAGTT
ATAGGCTATCCATGTTTATCCCTCTTTACTACTTCATCCACTCTTACTTTCACAGTTGAC
AGCAGCAACTCACCTGCTCTTTATCACCCAGTAGATAATATCACAGTTAACCGCAGCTCC
TTGGGCAACTCATCATCTGCACTAGATGGCCGGCAGTGAATTGGAGATATTGGTTCTAAA
TATGTCATTTCACAAGGATCCAAGGGCAAATTGATAAGCTCAACACCTATAACTAATGTA
ATTAGGCACCATTCAAGCTAACAAGATAACGGAAGAAGCCACACAAGCAGTGCAGGGCTT
GATGATACGTTAAGAGTGCTCTGTTATTTGCAATCGAGTTCCAACCACATCCTCC
>TeaL_42236
AAATTTGTGTATCTACTGAGAAAAACCGAGCCCAACAACCGCTTATAGAAATCAATAATC
TCCATTTTTATAAAACTAGGGTCTTCCAATAAAAACCCCATCATGACTCTGAATGCTCAA
AATCTTATTCTTGAAATTGTTGGTACATAACTTCTTGTGAAAGTAACTAGTATTTTGGTC
GTCCAACTCGAGCCATTGTGTAGACACCCCATTTTTAACCGCTCTTAAGACTTGGGTGCT
TCACTCTGAACACTCGATGATGAAATATTATACTGTGTAATCGTTCGAATCTTCAGCAAA
AGAGTTCAGTTTTAAGCATCAAACCCAAACCTTGCACCCCATTTGGACCAAAACCTATTT
TTCTAGCCTAACCACTCAAAAAGCAGCAAGACCAAAAAATGACCGGCAAGCCACATCCTT
TTGGCCGGCCGGTCGACCATGTTTACCGAGAGCAGATATTTTGCAGTAGCCAACTGCTCC
CATGCACGAGCTTTGGACCAGTTGTCTCTTTTGCAAATATTTCCATTGAAGGCGGTTGAA
AGTCTATAAAAACAACACATTCCCTCTGATTTTACGGTTAGAGAATTGTTGGACAAGCCT
AGAGTTCCCTCAAAGCTTTCCCCCACCCTCTTGAATATAGATACAATATACATGCACCAT
TAAAGCTCAAACTTGAAGCTTTTTGCTGAACCTTTGAACGCAATTTCAGATACTTGAGAG
TGTTTAGATTGTGGTTTGTGAACTAAGAAGATCATCCTCTCTTCCAAGGGGTGAACTTTG
AACTTTTTACCACCTTCTCTCTCTCTTTTTCTTGTCTTTAGTACTGATTTTCAGAGTATT
TTAGGCTTTAAAATGTGATTTAAACCTTGTTGAAGGTGGAAGGGTTAGCCACCCTTCCAT
AGGCTTATCCATTAGTGATGTTCTCTTGGTGTTCTTCATGCTTTTGCTTCTTTTTCTTTA
ATTTCAGCACTGTTTTAGATAGTTTTGTATGAATATGGATCGTATATATGTGTTTAAAGC
TTTAAATAGTTAGTTTGATTTTTGTCTCTCTCTCTCTTCTTCAAAGTTGTTGTGAGCTCT
CTTCTTGTTTCACCTTTGAAGCATGGAAATGGATGTTTCATCCTTATTCCATGAGTAGGA
AGATGAGCTTACAACAATTTATTTTTTTTATAGCTTTCATTAATTTGCTTAGTCTTCTTT
TGATTTTGCTTTGAAGCCATATGAGAGCTCTTTCATTGGAGGTATTAGAGACTCTCTTCT
AGTTCCTTTAGAAGCATGGAAATGGATTTCAATCCATCTTCCATGAGTAGGGAGAAGAGT
CTCTTTGCTTTCCTTAATGATGGAACCTCTTGTGCATAAGCTTTATTTTCAAGAATGGCT
TTCTTTAAACCTATTCTCTCTAAATTTGAGTACTCACTCACTCTTATTTCCATGAGATAC
AGTAAGCTTCATGTCATCTCTTTGAATACTTCTTCTTAATTAGCCTTTGTATCTATTAAA
TATTTTGTCCTGTTGCTTCATTAATTATCATCTA
>TeaL_42237
TCAATCACTTTTTCTCTCTCCTCTTTCCTTCTCAATCACTTTTTCCCTCACACATATCTA
CTTAACTACAACAAAATATCAAATCATCCCAAACTCCCAAATTCCAAAACTATTTTCAAA
ATATACAACCAAACAAACCAAAAAAATTTCTAAACTCTCTCCCCAATTTTTTTTTTGAAA
ATTTATCTCAAAACACAAACCAAACACACCTTATGAGTTTCAACACAAGAATTTAGCTAA
GGATGGTGAATGTGAAGTTAATTCATACATGCATGCATGATCTTGTAAAGTTTTATCATC
TTGAACATGATTCATGCCATCAAAGTAAAAATTTGAAGATATATCATACATGCACCCATG
ATTTTAAGTGTTTTGTAGCTCAATTCATGTTTTGAAAGTTATGGAAAAATATTTGAAGCT
GATTTGTACATGCATGAGAATTTGAGTTCCAATTATGAAGAATTATGAAGTTTTGAGTAT
AAGGTTTAAAATTAGTCTTGTGTTCATGTTTTGGAGGTATATTCATGGTTTAGAACATGT
CATGCAAGAGTTTTTGGCTTTGAAATCAAGTTTGAAGCACATTTTTTTTGTTTTGAAAAT
CCAGAATTTAGCCAGACCACTCGAGTGAACAAGTTGTCGCTCGAGCGCACATCTCATGCA
TCCTTTAATTTTGCAGTGTTTTTCAGTCGGCTCGAGCGACCAAGTGACTGCTCGAGCGAC
CTCAGTTTGTTTTGCACCATGGCTTGAGCGACCGTCGAGCCTAGATTCGGACCATTCACT
ACTTTATGTGGTCCGCTCGGGCGACCAATAGTACGCTTGAGTGAAGTGCGCTATTTCAGC
ATATTTTGAAAAGTCATATTCTATCCATGTTTTCATTTTCACTCCTTTCTGAGCATTCTT
AGGTATGAATTAAGCCTCATGAATGAAATAATAGTTAAGAACTTGACATAAGAGAATTGA
ATAAAGTAATAATCAAGAACAAATACCCTTTACCCCGTATTGATGACTTATTTGATCAGT
TATAGGGTTCACAAGTGTTTTCGAAGATTGATTTGAGATCCGGGTATCATCAATTGAAAA
TTAAAGCTGAAGACATTGAGAAAACTACGTTCCGAACAAGGTATGGACACTATGAGTTTT
TAGTTATGCCGTGTGGAGTAACAAATGCACCTGCAGCTTTTATGGACCTTATGAACCGAA
TTTTCAAATCCTATCTTGATGAATTGTTGTGGTATTCATTGATAATATTTTGATTTATTC
GCAAAGTTGAGAAGAACATGAACAACATTTGAGAATTATTCTTCAAACACTTAGGGAGAA
GAAACTGTATGCAAAACTGAAGAAATGTGAATTCTGATTGGATGAAGTTGTATTTTTAGG
GCATGTGATTAACAAGGATGGAATTTCTGTGGATCCACAAAAGATTAAGACAATTGTGAA
TTGGCCTACACCAACAAATGTGACCGAAATCCGAAGCTTTATGGGATTAGTTGGGTATCA
CAGAAGATTTGTGAAAGACATCTCAAAGATAGCCGTACCACTTACCTAACTTACGCGAAA
GTAGGAATGGCAGTGGGTACCCTACCCAATGGGTACCCATGGAGACTCGATCTGAAATAT
ATGGGTTTACCCCATGTTCCTACCCGTCGGGTCGGGTAGGTGTTATAATTTAAATATCCA
TCGGGGATGGGTCGCGCATGGATACTTGCTCATTTCTAAATATGAAAGAGCTTGTCGTCC
TCTTCATCACCATGGCCTATGGAGGGGCTTCATGATGTGGGTTTGCCTTCATTTCTGAGC
AAGACGTTTGAAATGGTTGAAGACCCTTCTTTTGATTCGGTGATCTCCTGGAGTAGAGAT
CACAATAGCTTTGTCGTTCGGGACTCTCACAAGTTTTCTCATTGTGTTGTGTGCCTTAGC
CCCACTATCTATCTCTAGACATGCTGCCATGGTTCTTCTCTCTCTTGCTCTTCTGTGTTT
CTCTCTCTATATCTCTCTGTGTATGTTTTTTTTTTTTTTAATTTAT
>TeaL_42238
GAGCTGACCGTGACCACCTGACTCCTGCAAGCAAGAATATCTTTATATAAGAATTCCAAA
TTTACATCAATGTTTGGTTGAATATATGGATAAATTTATGACCACCTTTGCCAATTAAAA
AAACAGTTCTTCTATAGGCACCACCCTAAATTACCATCCTCTCACCTTGTGGCTATTGTT
GCCAAGTCAAGTGTGGGTGTGGGTGTGGGTGTGGGTGTGGAGTGCGCGAAATGAATCAGA
AATTCGGAGGACGGAGGCAGCCGAGTGGCACTCCGTCGCTGGCGTGGTCGTGCGTGGTTG
TCGTTGTTTCTCTTCTTTCTGGCGCTTCCATTGTTCACAACATCTTCAAGCCTGATTTGA
CATTGCCACCAGTTGACAGTGTTCATGGGGCCAAGGACGGAGAACCTGACAAAGGATGAA
CATACACAGTACCTTCGACAAACTGGTTGATTTTTGTTAACATTCAATGCTTTGAACTTC
AAATCCATGATATTGTTTTCTAGGTGGAATTGATAGAGGTACATTTTTCCATTAATATGT
TTATTGGGATTCTTGTCGCACTGTGTGTTCTGTCGTATAAGCTTGTTATCTGTGTTACTG
ATTAAGGACTGACTAGCTCTGCTGTCAAGTTGCCTTCCATTGAGCTGCTGAAGTTACGTG
CAAGTTTTTAGTCTTCAGGATATAAACATTAGTGTTCTGAAAGTCTTTTGAGCGATAACC
AAATAATATAGGATGTTCACCATTTGCGAACAGGTAATTCAGCTAGGCAAAATCGTGGAG
TAGATTTTTGCAGCTTACATTAAAAATGAGTCGGAGCAGCTCCTTGTGGACAATCATTAG
CAACTCATTGGGGTAGATGAGAAATGTCTCTGGAAATGTTTTTGCCCTTTTTCTCTAGGG
AATGAATAAGAATAACCATGAACATAAAGTGGAGGAGAAATGTGGCACAGAATCAACCAC
AGGGTTACTCACAAGCCACTGTGGTTGAGCCTGTGTGTATGTGCCTGTTTGGTGCAGCTT
AAAAGCTGTTTATTTCAGCTTTCGGCTTAATTTAAGTTATTTTGATGTGTTT
>TeaL_42239
GTTATAAGTAGATGAAAGGGCAGGTTGATGTGCTAAAAAGAGTAGAATAGGTCAAAAAGT
CTTACCCATGCCACTAGCAGTCGATTACGTAATCCCATTCCATTGATCTCTCAAGTTAGG
CTATGTCTCTCAAAAGATGAGCCAACCAATAATGGAAAAACTTAAAATCCATCAAACAGT
CATTTCAGTTATTTGTCATGATGAATGACGAGAGAGGAAAGGAGATGCCAGTTTATAGCT
GTAATTAGCCATGGAACATCTTCTCTCACCATTGAGCATCTTATACAGAAACAGTTATTT
TTTAATTTGATTCCCTTTACTGTAACTTTTACAGCAACAAGTTTCATCCTAACTTCAGCC
ATTCTAAATGTTATCTACACTGTTCTTCTTCCATCTGTGGTTCAAAAGAGTGAAATAATA
CTTTTGTTCTTTGTTAACTTCTAAGTTCATGTCATGTTCAGTGGTTTGGTCTCAATATTT
CCAGATGTGAGTTTGAACACATCCAGAGTTGTCCTCGGAATATTATAGTTTAAAGGATAC
AAGGAGTTATAGTAATGTGAAATGTAATTTTTTTGGGTGAACCAAATATATTGGGTGACC
CAAACTCTATTTCCAAATGAAAAGCCACTACAGCATGACTAAGTGATGCAGCACAATTCT
TGCTAAAGAATAATGATCAACTCCAAACCTTCAGGTTTTTAATTCATGAAAAGGGTAAAT
AGTTACCTTATGGCGATATGCCTTAACCTTCGGCGCACAAATCGTGCATTTAAACTGCAA
CATGACAAAACATTATTAAAATAGTAAACCATAAGTCACCAAACCAAGATAGCTACGCAA
ATATAGAAATATACACATCTATTATAAAGATAATATTTTTATTGATCCTGCATTCTCTCT
TTACATGCATGCCTCGCCATAAAGTGAACATAGTGTCAGGATCACATATAGATCACACCA
TTATCATGCAATTACAAGAATAGATGATTCTACTTCAACATAATAAAAGGACATGCTAGC
AAATCAATAACAATTTGAACAAACTTAGACAATAAAACAATTGAGGATATAAAAAAGATT
CAGGGTGCTAAACAATATTCGAGCATTTAAAACTTCAGCAATTAAAAACAACAATGGCCC
TGTTTGGTGCAGCTTAAAAGCTGCTTATTTAAGTTTTCAG
>TeaL_42240
AAAAAAAAAAAAAGAAAGAGATAATTACATCAAAATCCTTTTAATATTAATTAATATCAC
TTTACACCCTTTATTTATGAACTCATTTATATTAACCCCTCAAACTATAAAAATTATTCA
AACACACCTCTTTTGAAAGTATTATAAAGGAGATGAAAGCAAGATTAAGGGAGTCGAAAT
GTACGATTGTATAGATGAGATTAACAAATAATATTCACTAATAGTTAAAATTTTTCGACG
CTAAAAAAAGAAAAGAAAAATTGGCAGAGAAGTAAGTACTAACCCAGTAAGCAGCAGTGA
AGCC
>TeaL_42241
AAGCCTTGCAAATGTGGTTACGAGGTTCGAAACTTTTTCTTTGTCAAGCCTTTTGACCAG
GTTTTTAATTATTGCAAATAACAATATATCATGCACATAATGATGGCATAGGTGAAGTAA
ATTAGTCAGAACTTCCTTTTGAGTTGTTTCCACAAGAAACTCTGGAATATTTCAAAATCA
GGGTTCTACTGAATTGTGCAAAACTATACATCTTAACCACACGAACACTAATTAATTTTA
GGTAACATGACTGAGTGTCTCGTGATTCATATATGTGGAGAATCCCTTTTATGTCAGGTG
TCAAATTAAGCTGATCATCAAGTAAATAGTCTGGTGTTCTTAAATCTAGTTTGATGGTTT
TCTAAAGAAAGAATCATTCAAATTGACTCCTATTTGAAGGCCTATGATTTAGGGTCACAA
ATAAATCATTTGTGGTGGTATATATTCTTCATGATATAGTCACACGGCATATGGTTGCCT
TACCTGGGTTTTCTTTATGTATTTAATTTAATTGTTGTATTTTTATGTTGTATGAAACCA
ACCATTGTTGGCCAACTACTTTTTGTCATTGTTGTCAAATTGCCAATTGAAGCGACAATC
ATGCTACTAAAATTGTGGATCATGAATATAAATTTTTAAAAATACAAAAAAATTGTTTCC
CACCCAACTCAACACTCCACCACCCCTCCCTTGCCCATTCCGGCCACCCTTACGTTGGTT
ACGTAAGGTACATGAGGGGGGTGGCCAGAATGGGTGGGGGAGTTTTATGCTTACCCATTT
AAATATTTGGGACCAAATCGAAATAGTTTTATACATTGGGGACTAATTTATTAGCCGTAT
AAATGAAAAAATAATGTTATCATCTCT
>TeaL_42242
CTCCGCATTTTTCCTGCAAACTTGATATGTCTCAATAGTACTAACAAATTTTTGAAACAC
TATGCCTATGTTTGAGACAAATCAATAACTTAATTTATTCTATGACAAGAACATATTATT
TTTGTTTGTTTGTTTATTTTATTTATTATTATTATTATTTGGTATGCATTGCTCTGCAAT
ATTGAATTTATCACGGATCAACAATCATTCTCTTTATTTTCCGATTTATTATGATGTTAA
ATGACTTTGTAATTACATTTTATTATCCTACAGAATAGTGGACATACAAATTCAAACCAT
CATTAGGACAGCATAAGTTTTTCATACATGCATGTATTCATGTCACCTTCATCAAGTTTT
TTTTTCTTTTTAACTTTTGATTTTTTATTATTACCTTCATATTATTTTTTTCATTTTTTA
ATTCTTCATCTGCAATGGTAAGACTCAAACTGAAGCATCAAGCCTTCTACGGGAGCGCTT
CATCTATCAGGCCAACCCTAGTCTTATAACTCACAAATTCACATGAAACTCATTTGGTGT
AAATTGGCTTTCATCCCAACTTACAAAAGCTACTACTCTAACCACAAGTTTTTTTGTGTC
GTACCTTTGGACTCACAAATCACGATGTGTGACAAGCAAAGGGATCAATGGGGGGTATTC
GGTTGCAAAAGCAAACAACAAACAACAAACCTTCTTCGGGCCAACCAATTTATCATATAA
CAAAGAATAATTATATTAACCAATGCCAAACGAAGTCTCAATGTGGTAAGGTACATAGTA
GGGTTGAGATGGACGGTTCTTATGGGGTGGATGGTGGATAATATGAGTTTTTGTGATCAA
GGGTCAAGTGTAAAAGTGTGGATAATATTATAATTTATTAAATTTTTTAATTAAATATTT
TACATGGGTGCAGGAACATGTGAGTTTGTGTAATTTTCATAATAATGTGAGGTTTGATAA
AAATTTTGATAGATTATTTGGGGTTCATAGTA
>TeaL_42243
ACCAGCCGTGTCTTCTTGCCACCGACCATTGGTGATGGCCGGTCGGCACTTTGTGTGGTC
GACCGACCATTTAGTTGGCTGATGGCCTCCTTTTCTGGCCGATACCACTTTTTTGCCTTT
TGCAGGCATGGTGCATGCCAGCTGGGATGCACAGACCCTACCCCCACACACGTGTGTGGC
TGTTTTGGCCCCTTTGCACCCTTTTTGATCCAAACTTCTTCTAGAAGATTGCACCCTTTG
CTCAAGCTTCTTGAGGAAGCTTGACCCTTTGTCTTAGCTTCCTCAAGAAGCTTGGACCTT
TGGGTTAGCTTCCTTGAGAAGCTTGACCCCCTTGACCCTTTTGTTTAGCTTCTCTAAGAA
GCTTAAAGCATTCACCTCATACATTCTCGACAGCTTCTCCTTCAGCTCCGCC
>TeaL_42244
ATATATGTATATATATATTTATATGTATACTGCAGTGGGTTATGTGTCCAGTTTGGCTCA
GAAGATAGTGGATGAAGACCTCCTAGGGAATCCCTAAGGTTACATGTTATCTTCCCAAGA
TTTGTCTTATCCCCTCAGAATCTGATCTCTCCCTCTCTCTCAATAAACCCATATGTCTTC
TCCACTCATCCTGATGTCTGTCTCTATCTCTCTGATTCTCTCTCACTCCAGTCTAAGATG
TGTTCTGAAATAAAGCCCAAAAGCCATTGAACCCTTTCTCTGTCTTACAGTTTCATCTCC
CTCTCTCTAATCTACCAATCAAACCCAAAAGCCATCATCTTTGTGTCTCAGATCTACCGA
AATTGAAACCCTTAGTGGTGTAAATCAGCGATTGAAGACTCGTACATGGCAGTGGTGTAC
AGTAGCAATAATGGTGATGCTGTGCTATGGCAGAAATATGTGTCTCTGTCTATTTTCAAT
TTTTACTCCACTCTTTCTGAAAAATATCTAGTGTGTGAGAGTTAGTTAGCTGTCCAATTT
GTATGTATATATTGTATATATCTGTGGTACTGTGATTTGTGTGAGAGGAAGGGACAAAAG
CCATGGAATTGAAGCAGTGATTGGAAGATCTGCCGACCGAAAAACACCCGCCAAACCGAA
CACTCGATGTGCACTGTTTCGAGCACTATTTGGGTCGAAAACAGATGACAACTTCTCTAA
GCCAATGAGGTTGGTTCGAGTGACAGTTCAATGGTGAAACCGACTTGATTCAACCCATGA
ACAGCCCTACTTGAAGATAAAGTTTCAGTGTACTTCACAAAATTTCATGTACAAACTTTT
GTTGCTTGTAGGGGCAATTAGATTTAAAAGGTAGAAACTTGGTAAGCTTAGGAAGGGCTT
TGAGACTCTTTTCTTTCATAATATTGTGCCAAAATACTAGGTAAACTGCTAGATGAGACA
GACTGTCATGATCTTGAGCAATAAAACAAGTCAATCAGGTTCTTCTAGGAAAGCGAATTG
TTGGTTTAGGTTTTGGAGCATAATCTTAATTGACCTTGCTGCTTGCTCAAGTATTTATAG
TTTTTACATATGCTATTAGCCCCTTCATGTGGCACCAAAACTTCTCAGGTATGGACTTTG
TTACATTCCTTGGAAAGTGGTTGTGCATCTTAGAAAGAAAAGGTGGACTGTTATTCTTTT
TGATGTCCTTATTTTTTAAG
>TeaL_42245
CTTCCTCCTGAGCATTCCCACTTTCAAGGGCATTGACACTACCAGAAGCACTAGGTGACG
ATGCTTCAGGCATTGGAGCATGTGCTACTGAACCCAGAGTCTGTTTCACAGTCTTTGTAT
GAGCCACTCTGGAAGTATTAGCTGGTACATAAACTTTAATAGTCCCTGAACCCCCTTTCT
TTGTTTGTGAACTTACAATTGACGCGTAAGACTTCTTTGGAGTATCCTCTTGGGCAGTAG
ATGAAGCTGATTCTGTAACTGCAGGGAGGTGATTCTTGTTTGAAAGAGGTTCAGGATCCA
CAATCACTTCTTTCTCATAAAACAATTGTCTCTCATTGTCCATTGGATCATGAGCTTTCT
CTTCAACATTTTGAACCTCCTCTATGAGAGAAGTTGTAGAATCCTCCACCATTGGAGGAT
CAAAAACATGAACAGACTCTGGATCAGGCATCTGGGGAGCTAACGGGGCCTCATGCATTC
CATTAACTGTCACCTTATTACTTTCCAATGGATCACTATCTTCCATATACCTAAAAACAT
CATTCAAGACAAAGTACCCTTTGTCTTGTGGAGCAAGGAAAAAAGTTTGTCCGAATTTCC
TTCTTATGTTGTCTGTTCCAGTTAAGCACCCAGTGACTAGAACAATCACCCCATCCTTGA
AAGACTCCTGAGCATCTGCAGTCTTTATCTCTGCCTTGTAGTTCTTGTAATCGAAGGAAC
AAATCTTGTCATTGATGCCTTTCATCGTCGTCACCGACATCATTACACCATTGGTCTCTG
GCCGACTTAGCACACTTGAATCTTGATAAAACCGGTGAACCAACTCCGGTGAGTGGTGAA
GAATATGGTAATACTGCTCGACAAAAGCATTTCCAACCACTTGAGCAGTGGGAGGAATAG
GAAGAGTTGCTGTTTGCATGGCCATTCTACTGAAATCCCAACAATCCTGTGTTACTGCTG
GATAATGTGAGAAATGGTGATGAGAGATGATATAGAAAGAAGATTGATATATACATAAAA
ACAGATTCTGCAACAAATTTGGGAGTGGTAGTTGCAAATATAAACAAGAAAAGCAAACAA
AATTAGCATAGTAGTCTTGCATATTGTAGGTAATTAAGAAAAACTAAGTCCCCATCTGAT
AATTGATTTCTGAAATCTGGATAATGAGCAACAAAACAGATGTACAACTTCAATTAAAGA
CCAAACTTCACTAAAGAAGAAATTGAAGTTAGTAAAAGGTTACCTATTGACAGTAATGCT
TTTCACACCACAAATTTTCAGATTTACCAAATGACAGTTGACCGAAGCCCAAAACCCTAA
GAGTTAATACCGATTGCTCAAAATATATCAATAATTGAACAAGCTCAAAATTTAGGAAAT
ATGCATAGGGAAATTAGAGGATGTATGAATGTGCATACATATCATGATCAAAATTGGAAT
AAAAATTACCCACATTTGCATTTCTCAAAAAACCCTAAAATTAAAAAAAAAAAGTTAAAA
CAAAAAATAAATAAAATTTAAACAATTTATGAGTTTGTGAGGAAAGACCATTCGACTACA
GCTAACAGAGGAAAGCGAGCATTAGATCTCTCAAACAACCGTTGGAACCTAAATGTACAA
AATTAAAAAATTAAAACCCAGAACAATGAATTGAATAGAAAATATAAATATACTAGTAAT
TCAAGCAATAATTGCGTTAAAAAGCAAAAATAAAATAAATTTTTGACAAAAAAAAGAATC
TTTCAAAATTCAAATACTGAACTGCCACATCAATGAGTATCGTAATGGGTGATCATTCGA
GAAAAATTAAAGAATAAAAAAATAAAATATCAAATTACCTAACATAAATGTGACAACTTT
GTATGAATTAACTAAGCAATGATTTGATAATCAGTATGAATTAACTAAGCAATGATTTGA
TAATCA
>TeaL_42246
TCTACCACTGCCAGCACTCCACTTTCTGAATATAATATAACCCACTCTCTATCTGATGTT
TACCCACATGCCTTCTCTCTCTCATCTTTCCACTGTCCAACCCACCATTTGTTTAATCAC
TCCACTTTTTTTGTTTTTTGGTTTAAAAATAAAAAGAAGTATGGGTATATGCAAAAGGTG
GGGGATGATGGGGTAAAAATAAAATAAAATAAAAGAAAATGATGACCAAAGAAAAACACA
GCTGTAAACAACACGAAGGGCATTGGGTAGTGGGATTGTTGTTGGAGACAACTTCTTTGT
ATACTATCTGTCATGTTTCACCACCAAGCATGCACCTCTCTTGTATGT
>TeaL_42247
GCTATGGCTTGCAAAGTTGGGTACTTGTCTCCATTTGACTTCCACCATGCCAAGATATCA
ACAACTTGATTTCTTCGTCAGACATCCTCCTCTAAATAATTATCCATCTCCGATTTTACA
TCCAAAGTTTTACGCCTATTTTTGTGAGAAACCAATAAATCAAAGTATGAGAGATCATCT
TCAGCACTAGAACCCAAGTCAAAATGGCTTGAACAATCACCAATATGGCCAAGGTTAGAT
TGATAATGCTTAAGCAAGTCATAACAAATTTGCTTAATCCTCCCAACCTTAAAATCAGAG
TTACCCATAATTTTTTCAAGATAATATTCTATCAAATTTAGTTTGTATCTTGGATCCAAC
ACTACTACAACTCCTAAAATGTGATGAATAACTAACCAATACTTATCGTATTTTTCAAAC
ATATTTAATGCCATTGTTTTTACCACCTCGTCCGAAAACACAATCCATTGAGATAATACA
ATTTTAATCTCACAAACCTTTGGGGAAGTCAAATTTGAAGTTGGATACTTAGTTGCACTA
AACAACTCAGTGATGTCCTAAAATATTTTTAATTTCTCAAAACTTTTGTAACAAACACCC
AATCACTCGCTTTTATTGAAATCTTTATTGGGAGTTAAGGGTATTCAAACGGAAGAAAAC
ATGTTTTGTATTCTATGAAAGTTTGAAGCATAAAAAAGACAGAGAGGAGAAATTTATAGA
AACAACCCAACATCTGTGCATCTCTTGTTCTAAGAAATTGTGTTTGGATTGTGTCACAAG
GTGGAACTCTTACCGTCAAACTGCCATAGAATGCAAAAGATGTTATATTCCGTTTGAATA
CCAGTGACTCCCAATATAAAATTTCAATAAAAGAGAGTAATTGGGTGTTTTGCTAGGAAA
GTTAGCGAGAAATTGAAAATATCTTAGGACATCATTGAGTTGTTTAGTGCGACTCCGAAA
GGTTTGTGAGATTAAAATTGTATTATCTTAGTGGATTGTGTGTTCGGACGAGGTGGTAAA
GACAATGGCATTGCATAGGGTTGAAAAATATGACAAGTATTGGTCAGTTATTCATCACAT
TTTAGGAGTTGCAGTAGTGTTGGACCCAAGGTACAAATAGAATTTGATAAAATATTATTT
TGAAGAATTTTATGGGGATAACTCTGATTTTGAGGTTGAGAGGTTTAAGCAATTTTGTTA
CGACTTGCTTAAGAATTATCAATCTAAGCTTGGTCATATTGGTGATTGTTCAAGCCATTT
TGACTTGGGTTCTAGTGCTCAAGATGATCTCTCAGGGTTCGATTTATTTGTTTCTCACAA
AACGAGGCGTAATACTTTGGATGTGAAATTGAAGATGGATAATTATTTGGAGGAGGATGT
CTTACGAAGAAATCAAGATTTTGATATCTTGGCATGGTGGAAGTCAAATGGAGACAAGTA
CCCAACTTTGCAAGCCATAGCGAGGGATGTGTTAGATATACCGGTATCCACGGTTGCTTC
AGAGTCCGCTTTTAGGACTAGCGGTAGAGTGGTGAGTTCACAATGTAGTAGGCTTCATCC
CAAGACATTGGAAGCTTTGATGTGTGCTCAAAGTTGGTTATGGTGTAATTGATTTGTTTA
TTTGGTTTTGTCTCCCAAACCAAACCAAACCAGGCCAAGCCTTAAGTCCCATAAAATGAG
ATCGGTTACATGAATCCTTCTTCTCCACGCGGCTCTATCAAAGGTCATTTCGTTAGTCAA
ATTAAGTAGATCCATATCTTTATTTACAACGCTAGCCAACGTTAATTTAGGCCTACTTGG
TCTCCTAACACTTCCATCTATTATCATTGCTTTGCATCTCTTCACTATTACCTCTGTTGG
TCTCCGTTGAATATGACCAAACTATCTCAATCGAT
>TeaL_42248
GGCTATTTAATTCAACTAGAACAACAAGTACTAAACATTACCAAAAACACTTACAAATTG
GGAGGTCCCAACCACAAGTTATAGTTGCTTCATGTGAATATCACTAAATATATTTTGGGA
TAAATCTTCGGAGAACATGTTAAAGTCAATCACAAGTTTTCAACATCTAAATGCAATGAA
AATATAGTTCCAAAATACATTTGTTTAAATTGCTAACAAACTAGGCATTTTTACAAACAT
CTTAAATGCAATCAAAATTCAAATAACAAAATTAGACCTATAATTTTAATGCCAAAATTT
CTTATGAAATATTTTGCAACAACTCAAGAACAAGTCATGGAAGCAACAATATGGTTACAA
AATACTATATTAATTAATGTAAAAATGGATTATTTCATTAAGAATGTCAACCGAGATATA
TAAACAGCAAAATAGAACAAAATCATTACCAAGCCTTGCTTCA
>TeaL_42249
CTACGCAAGTGTAATTCGTAAAATTCATACACGTCCCTTTGCTTCTTCGTCAAAGAATCG
ATCAAAACAGCTTACTGGGGGCCGAAGGTGCCCTTCTTTGCGAGCTCGGCCTCCTCCTCC
TCCTTGAGCTGCTGGTCAATCTTGGCGCCCTTGCTGGGCTCGTTGCCGTGGTTCTTAGCG
GGAAGAGTGGCGTCCTTCTTGCTCTCGGTGACCTCCTGGGTCTCGGGCGCGGGCTCCTTC
TCGCGCTTCTCCTCGCGCTCAAGCTGGTTGGCAATGGTGCGCTCGTCCTTGGAGTCGTTG
GCCTTGTGAGAGTTCTCCTTGCCCTCGTGGAAGCGGTTGGCCTCCTGCTGCGCGCGGATG
GTAGCGTCGCTGTCGGTGCGCTGGTCACCAGCCTCGT
>TeaL_42250
CTAATTGCTACTACCTTAACTCCCATCTCCCAATTTCCAAGTATATCTTAGCATCTACTT
GTTCTGCTTTTCTTAGGATTTAGCACATAGCAATTAATTGGGATGAGGATGTGAACAACT
CCCTTGGGCTGCTATAATTATAATTGTTGCTATTGCCAAATAATTATAGCAGCTCCATCC
AAGAAATTAAATTAAAAGGGGGCAGATATATTTTTCTTCTTTCTTGGTCTTGTTTTGTGG
ATACAAATTTCAATTGTAAACGTAACTTCATCAACCGAACCAGATTATGATTTTAGCACA
TTAATACTCTCATATCAGTATATGTTGACTCAGAGTTGCTAGTGTTAGTATCCTGCTCCT
ATTGCTGTGCTATTCTTTAATCCTTGGTTTTGGCCTCTTTCCATAGCTCTTCTTTCTTGA
TTATTTTCGGTTCTGTGCTTACTCTCTTGATCTTCCCTTTCAATTTGTGTTTTGGATATC
TTAGAAATTGATATGCATATGAATTTGAAAGATGACGAATGCATTTTTGAGAAACACGTG
ATAACAGAGACCATTAATAAAAGTACAGAAATACATGAGACATGGAAATAAATGAATAAG
AAAGAAAGTCCAGCACTTAAATATTTGGTAAAGACACGCAACATTTTTATATGAATTTGG
TGATGTATGCTTTGGAAATGAATTAGAACATTCAAGATAAGGGAAAATGTTCAAAAGACC
ACTTTGGATATATTGAAAGGAAATTATTATGATGTATGATCCTTGATCAAAAGCTTAAAG
AAGACAGCTAAAAAATTTGAATGGTTGATTGTGTGTTGGTCGTTTTTACTTGAATTTGCG
TAAGATGTCCATGAGATACTCACTTTATGTCCACATTGTTCCTTCTTTATATTCACCTTG
CACTACATCCCACATTCTTCATTTTTTTTCTTTATATATATTTTTTGTTTATTTTCCAAC
GCCTTGCCCCCAACCTTTTCTTCTTCCCTCTTAATCAGATTAGCTTCCAGCTTAATAGTT
GTGTAGTGTAGCACCTTAAATCCTTCCCCGTTCACACTGTTTTTG
>TeaL_42251
ATGTCATAATTGTATATTCAGAATAACAACACTAACGTATATGGAATGTACGGAATATTT
CCCATTTAAATTAGATGGTTTTAATAGCACAACCAAAAACCTTTTGTTTAATGCAATTGT
TGTATAAGACAGTGTCAAGCTTCAAATTTTGTCACAACCCTACAATTTGATGAGCCCAAT
CTATGTCTCGGATCTCTCCACATATAGCAAGACAAAAACACATCAATTCGTGATGCATGG
TCTCTCTGAGATGCCCAAGACATCCCCTCAAGCTGACCAAATATCACCAATCCCTTGTCT
CACACATCCATATGCTCTGATGGCCTGTGAGATTAACATGACTTGGCTGAGTTGACATGA
TCTCTGCCAAGTCTCAAAACCTCACTATATAGCAAGCATTGAAAACATAGATCTAGTGAA
GTCCTCATACTCATACACAGTTCCAATTGCAACCTCCATTACACTAAATTATGGTACCAA
GCCCAAGGTAGCACCAACCAATTTCCAAACACAAACAATAAAATAACAAAAAGTATATCA
TTTATATAACCAACAACTCTTCAATTTCTTCTTCATAAATAAACTAGACCATTTAACAAT
AGATTACATGTCATTGGATTCACTGATATTGAAGCTTCTGGTTCTTTTCTTTTGCCAACA
CAACTTAAACTAGTGAGTGACCACTTGCTAGTAATACTAATTTAAACAACTAAAAGCCTG
CATTTATCAAATCAAGTTTAATACTATAGACTAATTGCATTCCTGCACATTGCATATCAT
TCACAGACTCAATTCTTCTATGTTTGTTTAAATTACATATCATCTGTATGGACCCCATTT
ATTATCCCATTAATTCGAATTCAACAATTCTACGTGATCATAACGTATCCCGGCACACGA
TTGTGTTGTAACAAATTTACACATTCCTATAAATCATTCCATCTCAATTTTATCAAGTAG
TGACAAAAA
>TeaL_42252
GTTGCTTTGTGGCTCAACATTGGAAGAGTTTTTTTGGGATTTGGCATCGGGACTCATTGT
TTTGCGGCACCTGCATATATCGGTGAAATCACTCCCAAGAGTAGTCGAGGAGCATTTACA
GCAGTTAATCAGTTAATGTTAACCTGTGGCTTGTCAATAGTGTATTTCGTTGGCAATGTC
GTTACTTGGCGCACCTTGGCTATAATTGGAACTATACCAAGCCTACTAGAGGTTATTGGT
CTATTCTTCATACCAGAGTCTCCAAGATGGTTGGTAAAGGTTGGAAAAGAAAAGGAATTA
GAAGCAAGTCTACGACGCCTTAGGGGACAAAATGTTGATATTTCTCAAGAAGCAGCTGAA
ATCAGAGATTACCTGGAACTAGCTCAGCAGCTCCCAAAATCTAGTTTTATCGACATGTTT
CAGTGGAAATATGCTCATTCGCTAACTATTGGAGTTGGTATAGTGTTACTGGCAATTTTT
GGAGGGACAGTTGCGATTTCCTACTATGCAAGTTCAATTTTTGAGTCTGCTGGTTGCTCG
GCTACCCTTGGCACTACAGTTCTGGCTATTATTCAGATTCCATTTTCCATTTTGGGTGTA
GTCTTAATGGATAAATCCGGGCGACGACCACTATGGATGATTTCCGCAGCAGGAACATGC
GTGGGAAATATTCTTGTAGGATTGGGATTCCTCTTGAAGGATTTTGATCAAAAAAAGGAG
ATAACAGCTGCATTGGTGTTGGCTGGGATACTGGTGTACGGATCATCTTTTTCAATAGGG
ATCAGTGGCGCACCTTGGATTATCTTGTCAGAGATGCTTCCTATAGACATAAAGGGTCCA
GCTGGAAGTTTTATTACTTTTCTCGTTTGGGCAAGTTCTTGGATTGTTGCATACACTTTT
AATTTTGTACTTCAATGGAGCTCCGCAGGATCGTTTTTCATATTTGCTGGCATTTGTGGT
TCGACTGTTCTGTTTGTTGCGAAGCTGGTCCCGGAGACTAAGGGGCGAACTCTAGAAGAA
ATACAAGCATCGCTTTCCCTTTTCCAGCAACCAAAAAGATAGAGAGATGCACAATATTCT
ACAATAGTCACATGGGTAAGGGCCGAAACAATGTGGGAATGTAGGCCCCACCCCATGTAA
GTGTGTTGTAGAATACTGTGTTTCAGCAGCTGGTTTGTTTGGCAACGACATACTTAAACC
GAAAATAAGTGCCAATGTTGTAAGTTTGAATAACAAGAGAAACTTATATTATTGCATTAA
TGCCAATTGTATTCTTTATGTGACTGAATTGACTCCAAATAAATACGAAGAAGCCTTAAA
GACAATAGGAAAATTCTAAATCGGATTACAAATAGGAAGATTCTAACAAATACTCCATCC
ATGATCACAACAAATGTTGAGAGTTTGCCAAAGATTTTACATCTTGTACATGAAGCTACT
TCTGAATAGAAATTTAAAGATTTTTTTTAATTTTTTAAAAAATATTTACATGCTTTTACA
AGGGTAGATCAGCTCACTTATACTGCTTACAAAACAAATAGAATTCCTTTACATATTTAT
TGCTTGTTTCATTTGCAAATGTTCTTGGAAAGTAGCACATACAGTGATAATGATGACAAC
TAAATATTGCAACAAACATGAAATACAAGGGGTAAAGTATTACTGAATTGAAGAAACCGC
CTTACAACATTGCAGGATTGCTCAACTATTTTATTTTTCCTGCCTTGATTCCTTTGTTGC
CTATCATTTTGCGACGATTCAAGAAATAGTCCAACCTTGGTCCTCTTAACTGCAATCTCG
TTACAAGTTCAATGATTGTTGAGATGTCATCCTCAATTTCTTGCTTACTTCTATCCAACG
CAAAAGAAAGATGCCTCAACTCATCCAGCATCGTGTTAGCTTCTGCACAAAGGTTTTGAC
CGTCCTCATTAATGTTGTGTCGAAAAAAATCCACTGCAGCAGATAAAAGTTGAAAATTTT
TCTCCACCTCCACCTTAATTTTTGGTGCAGCAGACACAAGGCTCATTACATTTCTATTCT
TTTCGTTCTCTGAATTTGAAGCATCAAACATTTCCCAAAAGAGACCATAATTGCCATTTG
AAAATGGATAAATGAAATCCTTCTCTCCAACCATCGTCTTTTGTTCATCCGAAAACAATT
CTCTTAATATATCCTCCCTGCATTTGTTTACCTTCAGGTTTACAAAAACTGCATCGGAGC
AAGGAAATATTGAAAAATTGTCTCCAACACCGACTACAACAAGGGGGTTTCCAATCTTTT
TAAGTGCATCAGCAACTGCATCGACAAAGTAACATTCCCTCCTACGAATGGCATCACAAA
ATGCCTGTGGCAGTTGTGAACTAATATCACTCCTATCCAGCAGGTCAAAAAGCTTATCAA
AATGCTTCCCAAAGTTTACACAAACCAGACATAACAGAACAATCAATCTCAAAACAAAAA
AAGGATAGTAATCCTCCGATATGTTTTCTGTTGACATAATCCACTCCATTGTAGCAGACT
TACTGAGAAGCATCTCCTGAACAAGGTTTGCAATAAAATTGTGGATGTCTTCTCCCAAAT
CAAGTGATGATGATTTGATATCATTAACTAAACTGCCATTTGGATTTTTAAGCCATTCAT
TAAGTGATGCCTTGGAAGTGAATATATAACATCCTCGGAAGTAGGATACCATGAACAAAA
GACGCTCAAGAAGATAAAAGAAGCAAGTGGGCGATATATAATCCTTTTCTGACCTCCAAT
TGGCAAAATAAGTATCTTCAAGAGCTTTATGGAATTTGTGAACCAAAGATACCTCTATTA
AAGCAACATCTGATACTATATTCTCAATGAGTTGTTCGATAAATGTCATCCATTGTGAAT
TCTTGCAAAAACAGCACCGAACCTGCCCATATAATTCTTTATTTAGCCTACCAGACCCAA
GTATCATCATCACCACCCTCCCCATTTGCCCATATGTCGCTAACTCCCCATTTGAGCTTA
TGTTTGCCAAAATTGCTTCATTTATCAAATTCATAGACAGGTTGGTTCCTCTCAGAACAA
TCGAATTCTCTGTAAATGATTTTCGCCAGTCATGAGGAAATACATGGCCAATGAAGCTCT
GAATAAATGGTGTAAGGTCGTCCTGCACAAATGCTTTATTGTTCTCGCAGTGGTGAAACT
TGTACTCCTTAAGAAACTTGGCAACCTCAAAGATACAGACAAATACACTCTGGTGAAACT
CAAAGAAGAAATTTTTGACAGTGTTCTCATGAATGGCTTTAAGAGTTTCTAATACTTTGA
CACCAACAGAAAATATTTCCGAACTCCAATACCTCAATGCTGCGAAGACAAACTGGCGAG
CACCAATATGAACCATATTTCCATTCCTCTTGAGGGCTCTGTCATCGATTTCTCTTATCC
AGTTGGCATGAGGTTCAAGCAAGAGGTAAATTGTTCCCTGATTACAATTGTGTTTTCGCA
CACCCATATAATTCAAGCAAAACTCCTCATAATTACTGTACTCACTAACTTCTTCTTGTC
CGATTCTCTGGAGGTAGTGATCAATTAAAATCACAATCATCTGCTTCCAAACATTCCAAA
AGGCAACCAATGTTTCAGCTGAAATCCGGTTCTGGGAAATCATGTCTTCTGAATGCTTTC
TCATATGGGTAACCATTTCATTACTCCACTCATACTTTGAGGTATCTGAATTGAGATGAG
CATCCAAAATTTTCCGAACCAATAAAATTTCACCTCTCAGACTTTCATGTCCGTGGGAAG
AAAGCCAATATTCGCTCAGTTCAGACAAGCTAATTTCCTTGTTCGATAAAATATTCACTT
CTACAGAGACAAACTCATAGAAGAGATCCGAGTGATTCCTTGCATATAACTTTGCTTTTG
TGAGAAGCTCTTCCTTCTTTCCAAACTGCTTCAAAGGCCAACCTTTGCTTTGGGAAACCC
AAAGAGATCTAGCAAAGACAAACCAGAGAATAATATTAGATGCTTCATCATATTGTCCAG
CCTTCTCGAGAAGATTAGTCTTACGTAAAAGTTCTCCTTTTTGCTCTGCGATATTGGCAG
CTTCCACGAAGTTTCCCCTTCTTTCTTCCAACAACAGAAGCTCATTAAGGCAATTCAAAG
ACCTCAAGAAGTCACGAATCGACTCTATGGAATGAAATGCTTCCACATATTTCATCATGG
AATGATAATCTTTTTGATCATGATAATGACGTGCACATCTTTCTAACATATTTTGTTCAA
TTATTTTCATTTCATAACGCCTTTTGACCCTGCCAACATCTTCTGGTGCGTTTAATTTCC
AGTGTTGAATAAACTGCAAGCCCATCTCAAGGAGTTCTCCATTGTTGTTAGCTTTTCCTC
TTGATAAAATGTCAGCTTCCATACAAACAAACTCATGGAATTGATCAGAATGATTTTTTG
CAATTGACTTGGCTCTTGTCAGAAGTTTGTCTTTCTCTATAGACTGCATCAAAGGCTGAA
TTTCTTTTCCTTTTGTATGCAGAGTGTCTCTGAACACGTACCAGAGAATGAGCATAGATG
CTTCTCTGAAAAGTCCGGCCTTCTCTACCAAATCAACCTCAAGAAGAGAATCTCTTTTTC
GCTTTGCAATGTCGGCAGCTTCCAGGAAGTTTCCCATTTCTACTTCCAACATCAGAAGCT
CATTGAGGAGACTCTCCTTCTCCAAAAAGATGCGAATTGACTCCATGGATTGAAACGATC
TAACAAATCGTAACATGGATTTTACATCTTGGAGCTTGTAATAATGAAGAGCAGCTCCCT
GTAGAAATTGTTGCCCATTAGTGCCTAATTCTTTTACTGCACTCGTAGCAGCATCTTGTT
TCCAGCTCTCAATGTACTTCAACCCCTTGTCAAATAACTTCCCATCACTGCAAGCAGATA
AGCACTTCAGGTGTAAGTTTGCCCTTGCATATACTTCTGCTGCAATATTGTAACATCTCG
CTAGTGAAAAACATTCTCCCGCACTTTCCAACTTAGATTCCCCACATTTTTCCAAGTAAA
TTTCTCCTGCTCTTTCATATTCATTTAACTCGAAAAAACATTGAGCAGCCAACTCATGCT
TGCCAATGGACTCGTATATATCAGCAGCCTGCCTAAGGTTATTGTCTGACATCTCTGTAT
TTCGACCACGCATTTGGTCAGCAGCCACACGAAGTTGAGAAGCCTTAGTATATCTTTCCC
AATGTGTGTCTCCCGCTCTTTCAAAGCAAGTTATCGCGTTCTTAAAGTTGTGCTCATGAA
AGAACTTGATGCCCCGGGACTTCCACTCCTCTTGACTACTTTCAATTTGCATTTCCCTCG
CAAGTGAATCATCTAGTAGTTTTTCTTCGACTATACGGAGCTTCTTCCAGTAGTCAAACA
TTGGTTCGGAGAACTCCTCAACATTCTCACAAATCCACAATCTTTGCCTTGTCCGAGTGA
TAGCCACATATAATTGCTTCAACTCAGAGCACAATACGCTGTGTTTTTCCAGATTGAAAC
TTGGAAAGGATATATGTGAAGTGGAGTCAAGTAGGTTTTGTTCCTTCATATATCCATATA
TGATTCGCCATTGGTTTCTCAAAGGTGATGAGCTAAAGAAGTTATACAACAACACGTCCT
GAAACTCCAGGCCTTTGCACTCCATGACAGTCAATACAAGAGCATGCGTCCCAACGTAGT
TGAAAATTTCCTTCCTGGCACAATCATCACGAACTAGTATCACTTGCTCTGCTCCAAATC
CAACAACTTTATTTGCAGTGTTTCCAAATATAGTCATTATTGCAGTTTCATTATTCTTGG
ATTCAAGCAAAATAGGGGCATCCCCATTTACAAAACTAGTTTCAGGTCTCAAGAAATCAA
TAGAACAGGGAAAGAAATGGTACACGAGGTCAATAACACTCTGTGCTAACTTGAGTACTC
CAGCATGAGTGCGAAAGTTCTGGCTCAAATTAAAAATGTCCGAAATGTGCCCTTTCTCTT
TTCTTACTTGTATCTCATCACTTTTCAATCCCATTACAAATTCCTCATAGAATAGACATC
TTATATCTTCAAACCTAAAATCAATACCCCGTGCTATAGTTTGAGCCGTGTCACCCGAAA
AAACAAAGCCATCATCAACATTTCTACAGATGTATTTGAAAAGAGCTATTTGGCTCATCG
AAAGATCCTGCACCTCATCAATATACACGAAGTCCATTGAATGACCCTCATATCTTTCAT
TCCTTAGTCGACAATGAAGATCAACCACTAAGTCAGCCAAATCAAATTCACCACTCACCA
CCTTTTTCTTCTCATATTCCAAGAAAATATCATAAACGATCTCCCTTGTCTGCTCACCAA
TGAGTGACCCCCGACCCTCAGATAATAAAACATAATCTTGTCGAGAGAGTTTCCCATCAT
GAGCCTTCCCTGCTTGTAACCCACCTTTTATTATAGACATTATTTCGGTAAACACTGTGG
AAGGATCAAGTTTTTTGGTAAGGTAGGTATTGAAATGAGGCCAGTAAGACCAAACAAATT
TGTCATAGTTAACCTCCTTTGTCCTGATAAAAGTTTCTAAGGCAACTGATCTTGAATTAC
CGGTTTTACCATGACAGAGTTTCCTAACCTCAGGGAATCTTTCAAAGTAAGAAGTACCAA
CTGTCCCATTGAGCATCATCAAGAACTTATGGAATGTTATGACAAGAGGGTACAACTCTG
GTGGAAGATCAACAAAAGAGTCAGGGATGTTTGTAAATTGTGTTGT
>TeaL_42253
TAGAGTGCAAAAGGTGAAGATGGACTCAGTTGTTGCAGATGAAAAAGAAAAAAAAAAGAA
TGAGTTTGTGCAAAAGTGGACATAATCTGTGCAATATATTATAATAAACATATATATATA
TATATTAAAAGAAAAGAAAGTGGAGTGGGGTGGGTGGGTGATAAAAAAAAAGAAAAGCTG
GGTGTGGTTGTGTGTTCTGTGTGCGTGTGTCAGCCGTGTGTGAGAAGATGAAGTTGGTGG
TGTGTGTGTGTATTAAGCTCTGTGTCTATATGGCAGTGTGTAGGAAGCTCTGTGTGTATG
CTCAGCTTCCCCTTGCAAAATGCAACCCGAGAGAGAGATAAGAGAGAGAGTGTGGGTGTG
GGTGTATGAGTTTGACCTTGGACATACGGTTTGACCTGGGTGTGTGCCCGTGTGTGCTAC
CCGTGGGTGTGAGTTCTTTGGTCTGAGGTGAGTGGTGTGTGTTCTTTGGTCTCTAGAGAG
AGAGAGATGGCTATCATGGTCTGAGAGAGCCGAGAGGTAAGAGAGAGGAAGATGAAGTTA
CAGTCTGGGTATGTGTAGAGGTCCGGCGGGCAGCCAAGGCGAGGCGGCCGCCCGCCGGTG
AAGCAGAATGATTAGGTTGTTAACCTGGCTCTGATACCATG
>TeaL_42254
CAAAAGAGTCCCCTATTATTAAGGTTTGATTATTGAACATAGTCTTTTGGTGCATGTTTA
CATTTTACTTTGATTTTATATTTGCTTGTTTGTTCTGTATTGTGTCTGCATCCCATCCCA
TGAATGTGCATTTTTATCCCCTAGAGGCTAGAATTATCTTTCTCTTGGGGTTTTTTTTGT
ATTTGTTGTCTGATAAGCTGTTGATGACAGCAAGCCTCTCATTTAATAAGAAAATTGCTT
TCATAATCATGTATTGGTAATTAATGGTTACTTTCTCATACTCTCTTCACTAATGTTCCT
TCCAAATAAGATCTTTATTTATATTTTGTCTTTTTCTGATGCATATAAATATATAATTTT
TTTTTGTTCCATGTTTACATGCAAAGGATCAATTGTACTCATGTCAAGTTTATGGATTTA
TCTTGTACTTCGTTCTTGTTTTTGGAAAAAGAGGGTTAGGTTCATTATGGAATCATCTAA
TTTTACACTTCTTTTGGAAACCATTATCAACATGAAGCGTGGCAAATGCCTAATGCATGA
AATTTTTTTAGAAGGCATAGTGATGTAGAACAACTTTATGAAACTTGGTCCAAAATTGCC
TATTAGTGGACTTTGTGAAGTGTTTTGGTTATAGAAAGTTAATAAGTTTAGCATTCTAAG
AGAGAAGAAAGTTTCAATGATTTTAAGTTCCTAATGAATGATATTTTTTTTAGAAGGTGC
AGTGATGTAGGACAACGGTAGGAAACTTGGTCCAAGATTGCCTATGAGTGGACTTTGTGG
TAGGTTTTGTTATAGAAAGCGTCTAAATTTAGCATTCTAAGAGGGAGAAGAAAGTTTCAA
TGGTTTTTAGATGGAAAAGTTTGTTTGGGCTTGATTTTCAACAAGTTGCTTGTTTCAGGA
TTTTCGGAATTCGTGGAATCCTCGACAACAATTATTTTGTAGTGTTGTAGTTTGGATGTA
GTGGCCAAAAGGTGGGGAACAATTGTGAACTTGATTGGCTGGGTTTAGGGCCTGAAAATG
GAGTTTAAGAATAGAACCTAATCATGTGTGCATAGAACAGATTGTATTCTTTTTTTTTAG
TTGCTAGAAATTTCTTATTCCTATGGTTGTCCAGTTTTCAAAATCAGATTTGAGTTTTCG
TATTAATTTGTACTTTTTTGTATTTATTGAATTTTTTGCAGATTTCTTCACAAATATTTT
ACTTTTTGAGTACATCTAGATATAGATAGCATAAGAGGCATTTCTCTTAAGCAAAGTTCA
TCAACACAAAGTGGAATAAATGGCTTTGAAGATAGCATAAGAGNNNNNNNNNNNGGCATT
TCTCGGAAGCAAAGTTCATTCAACAACCATGTAACTTCAATGTCATGACTCACCAACATA
ATTTTCATGTAATGTAGAAAAGAGATAGAAGGTGGGATTGAAACCACTTCCTTCATGGGA
AGCCATGTGAGAGCAAAACTTGCCTCATCTACGATACTTTCTTCATCTTCAAGTACACCT
TCACTCTCTACAAGAAGGTCGTCTTCATCATCATAGGTGTCAAAAATTGGAACGCCTTCA
TGTTCACAAACATCAACTTCCTCATAAGCCAATGCCTCACCATCGTCATCAAAGATGACA
ACATGTTGATCATAGTCGTGTTTCTCATCTTGATCAAGGATGGAAAATCTTCATCACAAA
TTGGAAGAGCTTCACAATTATCCTCCATGTCTTCTTCACCAAAGATAGAAGCTTCTTCCT
CATCATTTCTTGGTTCAACCACCTTGCCACTAAAGAGCATCTTATGATGATATCTGTCAT
CAAAAATCTCTTGCACTCCAACACTAGTTGAGTAACCGACTTGGACATAGTCATAGGATG
GTTATCCGATTGCAAAGTCGCTTTGGTATTGATGTCCGGAACTTGAAATGCCCATCTTTT
GTTGCTTCTCAACCAACAAAGGTGGCATGTGATTAGAAAGGCAAGAAGTGCTCCTTGAGC
TTCCTTTCCTTCTTCCTCCACTCTCTAACCTTTTCTTGGCCTACCAACTTGTAATCGGAG
GTATGACCTTTGATGCTTTGAAAGACCAATTTCACCTTCCTTGCTT
>TeaL_42255
AAATAATAATAATAAAAAGAAAAAAAATTACGAAATATACTAAATCTGTGTCAGTATAGT
GTTTTGATACGTTTTGCTATATTCTAGTTAGTGTATTACGATGGCAACACTACTATTCCA
ATAGCCAATTCAAGAGACAAACAGACGCCCGTACCATAATGTTACAAATTCTCATTGAAG
ACCACATACCTGATTTGGATTGGGATTCAAATTCTCAAGAGCCTACATCATCAACCTTCA
CAGAATCTTGCAACTCTGTTGGAAGATCCTCAAGTCGCGATCTAATCTCCAACTGGATTG
AAGTTCTTAAAGTTCGACTTCATAGGACCAGCCGCAACCTTCAATTGATGTTCAGCTTTC
AATCAAAACTTGGAGTCGATTCGCAAACTGCACTATCGACGTTGCTTGTTCTTGATTTGA
ATTCGTTGGTTGAGTCTCTATCTAGCGTCGAAGTCGAACTGCAAAGAACACCCGTCGCAA
AGGACTACTCATCGCAAAAGACAACCCATTGTGAAATCAAAGTGGCCATTTGTAGCTTAT
GGAGTCAACGCGATTGCGACCTAGATTCGAGTTCTTGAGTCGAATTCGCGGGTACTCCAG
ATTTTGAACTTGACTTGAGTCATCACGATTTCAGTTTGTGTCTGACTAGAATATCTATGA
GTTTCAACTTCGCGAGTTCGTGGTATCGATCTGGGTAAGAGGTGCGACTTCAAAGCCGAC
TTCGATCGCTTCTGGTTTGAATTCGTGGCTTGTTTGTGGATTGTTTGACTGTGGATTATG
GGTTGATCGAAGCAACATCTGGGTTACTCGAACCTCTTTCTTGGTTCAACTCTTCTTCCT
AGTTGAAATCCCAGCAACTTGATTCGATTCCTTGGTTGTAAATGCCTCAACCCCTTCGTT
TAAACTCTTTTACTTCAATTTAATATTCAGCAACTTGATTCTGGAATTGGAAATTAAGTG
GGTCATGCATACATGGGCTTTGATTTGTTGTGCTCATTCCACTTGTTCACTGTGCTGTGA
TTGGTATATTGTTGTTTGTTGTTGTCCAATTGGGTTTGTGATTATTGTGACTTGAACATT
TGTGCATTTCGATGGCTCAATCAGGTCGAGGTTGTAGGGGTGGTCGTGGTAGGGCTTATG
CTCAAAATTTAAGTGATGATGCCGAGGTTAATCTTCCGGTTGGAAGGGATAATGGGGTTC
CATATCGAAAGGATGAAATGATTGAGATGAGACGGCAAGTTGTCGCTTTAACCGAGACGG
TGCAATGTCACCTACCTCCTATCAAAGGTAATAATGGTTCCAAAGATGGTCAACTTGATG
ATTCATTCGATGTTCCACATAGGCGTAGAGCATATTCACATAAGTATGATTCTAAATGGC
ATGAAACCGTAAAGGATTTAGAGTTTTCTAAATTCTATGGAAGTTACAATCCGGATGTGT
TTGACGAATGGTTGAAGACAATTGAGAGTCATTTGGCGTGTTATGATGTGCCGGAAGCAA
GGAAGATGAAATTGGTCTCTCAAAGCCTCAAAGGTCGTGCCTCCGATTAGTGGAAACAAT
TACAAGTTGGTAAGCAAAGAAAAAGCCAAGAAAAGATTAGAGGGTGGAGGAAGTTGAGGA
AGAAGCTCAAGGAGCACTTCTTGCCTTCTGATCACGTGCCACCTTTGTTGGTTGAGAAGC
AACAAAAGAAGGGCTTTTCAAGTTCTGGACATCAATACCAAAGTGGCTTTGCAATCAGAC
AATCATCCTATGACTGTCCTAGTTGGTTACTCAACTATTATTGGAGTGCAAGAGACTTTT
GATGAGGGATATCATCATACGATGCTCTTTAGTGGCAAGGTGGTTGAACCAAGGTATGAT
GAGAAAGAAGCTTCTAGCATTGGTGAAGGAGACATGGAGGAAAATTGGGGCCAAGAACAA
TATTGTGGTCAAGCTCTTTCCGTTTGTGACGAAGTTTCCATCTTTGATCACGATGAGGAA
CAAACCTACATTCAAGATGTTGCCGTCTTTGATGACGATAGTGAGGCGTTGTCTTATGAG
GAAGTTGATGTTTGTGAATATGGAGAAGTTCCAATTTTTGACAACTATGATGATGAAGAC
GACCTTCTTGTAGAGAGTGAAGGTGTACTCGAAGATGAAGAAAGTTTTACATTTACATTG
TTTCCCATGAAGGAAGTGGTTTTAATCCCACCTT
>TeaL_42256
CTAATTTTTATTTGATGTTATGAGAATTGAGAATTGAGAGATGAGAGGTGAGAGGTGAGA
TAAGATGATGACTCTATAGCTGTTGAACAATATTGATTATTGTAATTAGGAATGTGATAT
GGAAGAAGGGAAAATTAAATGATTGTTGTGGGTTTAATGTTCATGTCGAAATTGTTAATG
TTGAAATCGTGGATTGGTTATGAGATTTATGTAATAATATGATCATAAATGAAGATCTTG
ACTTGGTTAATGTTAAGGGAGTTGTGGTTTATTATTATGATATTTTATGTTATTTACCGC
TTAGAGGTTTTACAATTGGCCATCAGGAGAGGATGGTATTTGTTGTTGTTGAGTAAGTTG
TATGTGTTATATGTGATTTATTTAATTCGTGTAATTGGTATTAACATGAAATGTGATGAG
ATAGATGAAGAAAGTGCTATATGGAGGGTCTGCTTCCTTCCAGTTAGTACTCGGTAAAGC
GTGGCGCATTGACATAGGTTTTGTTTCCTTCCGATTTGTGCCCAGTAAAGCGTGGGTTAA
GGTTCTATTTCCTTCCAGCTTTGGTCCAGTAAAGCGTGGCTCCTTGAATTAGGTTATGTT
TCCTTCTGATTTATGCCCGGTAAAGCGTGTGGACTGTTGGGCTATACGGAGGTTCTGTTT
CTTTCTAGCTAGCCACCGGTAAAGCGTGGTGCTTTGAGACAGGTTTTGTTTCCTTTCAGT
TAGCGCTCGGTAAAGCATGTTGGAATGGCTTGACGAAGTCGGGATTATGAGATGTGATCT
TGATTAGTTGTTATTTGTGTGATCATGTTGAGACACGTGTATTCGTTGATATTGTAATAG
AGGATTAGTGTGTGTAGTTAGATTTATAACCGGTTGTGTAATGTGATGAGAGTTAGACTT
TGCAATAGTCGTGGATGTTGATTGTTGTCTTTCATTTAGGAGATAACGAG
>TeaL_42257
CACGTAATGTCGGAGATACTCCTCAAGCAACCCATTCATCCTCTCGGTCTGGCCATCCGT
CTGAGGGTGATTTGCTACGGAGAACTTTAATTCTGAACCCAACAAATTAAAGAACACAGT
CCAAAAGTTTCCCATAAACCAGGTATCCTTGAATTATGTCCTCAAGCAAGCCAAAGTATT
TTACAACATAATTGTAAAACAAATCAGCAGCAATATCAACGGGACAAGCATGAGGAGCAT
GAATGAATACAACATACTTAGAAAAACGGTCAACAACTACCATGATGGAATGCATTCCAT
TGATTTTAGGAAGCCCAGAGATGAAGTCCATGGACACTGAAACCCAAGGCTTTTTAGGGA
CCGGCAATTGTTGCAACAACCTAGCCGCCTTCTTTTTTGTCTCGTCTAGTTGGCACACCA
TGCAAGTCTTGACATAGGTCTCCACATCATCTTCCATTTTCGGCCAAACATATGAACAAG
ACAAAAGTGTCATCATGCGTTGTTGTCCCGAATGACTAGCCCACTGCGGATCATGCATCT
CTCTAAAAAGTTGCGATCTCAGTCCCCCAACACTAGGGACGTATAGTCTGTCTCCTTTGC
CATGGACGTGTAGTCTATCTCCTTTGCCATAGAGAAGACCATGATTCCTTCAATGCTCCG
CATAGGCATAGAGCACATTCACATGGGTTTGATTCTCAATGGAATGACACTGTAAAGGAT
TTAGAGTTTTCCGAATTCCGTGAAAGCTACAATCTGGATGTGTTCAAGAAATGGTTGAAG
ACAATTAAGAGTCATTTGGAGTGTTATGATGTGCCGGAAGCAAGGAAGGTGAAATTTGTC
TCTCAAAGCCTCCAAGGTCGTACAAAGAAAAGGCTAAGAAAAGGTTAAAGAATGGAGGAA
GATGAGGAAGAAGCTCAAGGAGCACTTATTGCCTCCTAATCACATGCTACCTTTGTTGGT
TGCGAAGCAACAAAAGAAGGGCATTTCAAGTTTCGGACATCAATACCGAAGTGGCTTTGC
AATCGGACAACCATCCTATGACTATGTCTAAGTCGGTTACTCAACTAGTGTTGGAATGCA
AGAGACTTTTGATGAGAGACACCATCATAAGATGCTCTTTAGTGGCGAGGTGGTTGAACC
AAGATATGATAAGGAAGAAGCTTCTGTCTTTGGTGAACAAGACATGGAGGAAGATTGTGG
CCAAGAACAAGATTGTGGTTAGGCTCTTTCTGTTTGTGACGGAGATTTTCCCATCTTTGA
TCAAGATGAGGAACAAGACTACGATCAAGATGTTGCCATCTTTGATGATGATAGTGAGGT
GTTGGCTTATGAGGAAGTTGACGTTTGTGAATGTAAAGAAGAAGTTGATGTTTGTGAGTA
TAAAGGAGTTACAATTTTTGATAATTATGATGATGAAGGCGACCTTCTTGAAGAGTGAAG
GTGTACATGAGGATGAAGAAATATTGCTTCCTATGAAGGTAGTGGTTTTAATCCGACCTT
CTATCCCTTTTCTATATTCCATGAAAATTATGGTGGAGCGTCATGACATTGAAGTTGCAT
GGTTGTTGAATGAACTTTGCTTCAAAGAAGTGCCTCTTAGGCTACC
>TeaL_42258
GTAAGGGCTTTTGAAAGACTAGATGATGCTGATAATTTCTATGAGATGCTTATGAATCCC
AATATTTGGCCGCACCCTAATATTGCTTCTCCAATAGTACCAGTGTTCAGAGTGCAAAAT
GATTTTCAATTTTTTGTGGCTGTAGAAAAGGTTGGACAACCTCGGGAAATATTATTGAGA
AAACAAGTGAATAAAATGACATTCTGTGATTTCTTAAAATAATGCTGTGAAAAAAAGAAG
AGGTTTTCCTCAACCTCGAAAATGGAGTGCAAAAGACCGGTATATCAGGATAAAAATTTC
TCAAACTTATAGAGAGCTATCATAAGGTCTCTAAATCTACTTGTGTTAAAATTTCGATTA
TATTTTTTTTCATAAAGTTTCTATTTTATTTTTGTATTAATATTTAGATATGTTATTTGG
TGCAGGGATGTAATGCAAGTAAACATTCACCTCCAAAATGCACCTTTTATGTGTATTTTA
AATTTACAGAGTGTCATGATTTATATTATGACACAAAGTG
>TeaL_42259
ATTCCTTAATATGAAATTTCCATCATCAAGAAGGACAGCTTCAGTAGAGTTAGATGTTGG
TGGTGATACCAAATTCGTAGTCCAAATCGGAGTTTTTGATAAACTGTCGAGCAGGACTAA
ATTACCATCCTCTGACAATCCAAGTCTCACAGAAGATGGATCTGACAGTGGTTTGTCTCT
GTTTGCTACCCAAACTATGATCTGTTCAGCAAAGTTCTTAAACCAAATGCCAAGGTAAAT
GTTGGAATTCCCCCGTCTGAAGAAACCCAGCTCAAAAATGCTTCCCTGAGATACTAAAGT
TTGGGTCCCTGTGAGACTCTGGGCAGCTGGAAGTGTGTCGCCTCCAATTGAAAAGCAGGG
CTTGGATGACACAAATAGAAGCACAACACATAGAAAGAAACATGGTCTAAACATGGTGCC
ACCAATCACCATTCCCCTGTGTTCTTGCCACAATTTTGGATATCTTAACTTGCAAAAAAA
TATCAGAATTATGAAGAATAAGAAAGACGAGATACCCAGATTTTTTTTTTCGGGGGGGGT
TGAATATACCCAGATATTTCATCAGACTTTGACCATCAACCTCCAGTCACCTTTGATGGC
CATTATAGATGGGTACAAATTGGAAAAAGATTGAA
>TeaL_42260
GTCCCAAGCATTTTTCTTCTCCTATTTGTGCTTTATTTTATTCTATTTTATTTTTCCTTT
GGCTTGTCTTCACCGAATCAGAACTGCTGTAGACAAGGCAAACAAACTTTTGCAGGCCCC
CAACCAGAGGAAAATCAAATTATTCCAAGTATCTATCTATCTATCTATCTATATCTCTCT
CTCTCTGGTTTTTCATTTTTTTCAGATAATTATTCATTCGGTGGTAATTGGGTACCTACA
ATTCTGATTGGTTCTTCCAAGACTAATTAGGATAATGGTGGTGGGTTATGTTCGCCACCA
TAAACGTGCGTGAACAAAATCAGACTAGAAAGAAAAAAAAAAAAATGAAATA
>TeaL_42261
CAACCATGAACAATACCAATGTTACCAAGAAACTGGTAGAACACTTATAATAAATATAAC
AAGACAGCATCAGTTCTTGTGATTGCACGCAAGTGCACATGCACCAAAAAAAATGTCATT
TACAACCCATTTGGATGATAAGGCTTCAAGAAAATGCAAAAAATACAATGAAACAAAACA
ATAGGTGAACTATTCTATTACATACATCTATATTCACATTAAAATTTTATATTATCAATC
TTGTATAACAGTGACTAGTAAACATCCAATCTACTAATCTTAAACCCATTCATTATCAAT
CAACTGACCACGGAAAAATCAAGTCAAAGGGCATATAAGTAAAAGACAAAAGACCGCTTC
TTTATGATATTGCAAACTGCATAAACCAATGCCCACCCATCAGTAAACATAACAATTACA
ACAATAACATTTTAAACTTCACAATCCACACCGATGTGCACTGTGTAGTGTGTACTATAC
ATTCTGTATATCAGTGCCTCTAATATCCTTCAAATTCCCACATGGGCAGCTTCAATAGAT
CGACTAAAATTCAAAAAATCTAAGCTTTCAATCAAACCCACATTACTTAGTTCACACAAG
CAAGTTCCCGCATTTAATCACACATTAATTAAATAAGGTCCATGCAATGACACAACTAAG
CATGCAAACCTCAATTAAATGCAAAACAAAATCAAAGTTACCATAATTTCGCATTCATTG
CCTCAAAAACGAACCATAAAAAGCAATTCGAA
>TeaL_42262
TTGATGTTGGGGAGGCTCTAGTGCAACAAGATTCATGGTAGGGGTATGAAAAAAGAGCTA
AATAAAATGAAAATAGGGTAAATTACACTGACCTAGTTTTAGTTTTAGAGAAAATACAGT
AAGTTCCACAGTTCTGACATAATTACATTGAGCTCCCTTGAGATTTTAATTTATATAACA
ACTAGCCCATTTTTCATCAATAATTTGTTAGTTATATAGATGAAAAAATTATGTTGTTAT
CTCTTTTACATTAAATTTAGGGATTGTTTGGGATGACCTAAATAAGTGTACTTTTTGTCT
TTTTACGAAAAGATGTGCAGAAAAGTAGAGAGATGATGTGATGAAAAAAAGATAAAAAGT
GTGTACTTATTTAGGATAGCCAAACTTGGCCTTAATTTTACAGAGTGAGAAGTTATTATA
ATTATGTCAAAACTGTGAGACTTACTGTATTTTTTCCAAATCCAATTTACCCATGAAAAT
ATCACAAGATTAAAATTGTAAAACACAACTTTTTGTTAACATCGTTTGTCCAACAATACT
GACAAGGGAGGTCAATGTCATTTCAAAAACCTCATAAAAGGTCTATGTAATTTAACCTTG
AGTAATTCTACTTACACCACAAAATTATCTCTTACACTCTAAAATATTAAATTTTTAATT
TATTTTTTTACAATTTTTATAATACCAATTTTACCCTAATTTCTACATTGACTCTTCTCC
TTACACCTAAATCTTTCAAACTTCTTCATCTCCACCGCATCACCACCACCTCCACCAGCC
CACCACCATCACTGCCAATCCGCCACGACTCCACCACCACACTGGTTCGGTCACTGGCAA
TCTCGGTGCTTCGGGTCTCATGGCCTATTCCATTGACAAACGGAACCCTATCCTCCCACG
GTTCAATACCCAAATCATATAAGAACAAAAATATGAACAAATCATGTAAGAAGGAAGATT
TAAGAGAAAGAGAGACAAAGATACCAAACAAAGACAAAGATATGGAGTTTTAACAATTCA
AAACAAAAGCCCAAAATTTTTTTAAGCAAATACATAGATAGAGTCGGTTTTGTTTCATAA
TTTAAATCAACACATCCTTTATATATATATATAGAGAGAGAGAGAGAGTGAGTGAGAGTG
AATATACCAGAAGACTATAATTTTTATGATCAAAGAGTGTAATGGCAATGGTGAGATTAT
GGAGTTAATGGATGCGAATGACTACATGTAGGACCCTCGTTACAGTTTTCTTTTGATGTG
TTTAGCTAAGTTGAGCATGGATTCTTCGGCATTTTCAGTATACCAAAGAATGGTAGATGA
TGGGTTTGTTATTGGGTTGTGAATTACGGTGGTGGGCTGGTGGAGGTAGTGTGATGGGGA
AGGAAGAGAAGAAGGATTCGTGTAGTCGACCACATTTGATGGGACTTGAG
>TeaL_42263
CTCACTTTCATTTTTCAGTAGATCTATTATAAACAAAATAAATAGACATCATCAACCCAT
CTTCTATACAAATATTTAGTTCATTGATCAGAATTTAAGATAGAATAGTATGTTCCCTAT
AATTCAATATATTGAAGTTCGGTACAGAAAGAAGATAAGCATGATTCAAAATTACAAAAC
TAGATGTAGCCAATTAAACTTTTTCTTTAATTACCAGAGAGAAAATGTAACTTTTAAACC
CACAATCGCCCTCCACACTCGTAAGTGACATTGCATGATTCGGTAACTATAACAGTGTAA
TTGTGCACTGGCTTGGAAAGGGAAGGGGGCAACTGATCCAGAACACCACAGACACACTCA
GCATCCACCTCCTTCACCCAATGACAGCAATCCTGTTGTACGGGTGATTCTTGATATCTG
TATTCGTGCATGTGTGCGTGTCTGTGTCCGTGTCCACGTTTGTGCCTGTGTCCGTGGTCG
TGCCCGTGTTCCTGTCTGTGTTCGCGCTCGGGTCCATGTCTATGCCTGTTTCCATGGTTT
CGGCCATCATCATCAGGCAAGGGAGGTGAAGACGGTGGTGAAGGAGGGGGCAAGGACATG
TGTGGCAGCATTGCACAAGCACGGTTCACCAATGCAAACTGTGTGATGCAAAGTGGAGGA
GGCAAAGGCATATCGCACTTTGTCTTGAGGATAAGTGCCAGGAACACCAATAAGAATGTT
AATTTAAGAATCTTGGTTGCATCCATGCTCATAACTCCTTTTGCTAATAGGCAGCAAAGG
AATGTAGTTATGAAGTACTCCTCGATTCTATCTATACTAAAGCAAATCATGTACTTCTCA
TTTCCTTAATTTAGGTTTTCTAGTGGGTTGATTAACTAAAAGAAAATAGCAAAGAAAGTG
CATTGGTATGGTTGTTGATGTAAAAGAGAAATCGGGTTCTGAATAGTTTAGAGAGCCTCA
TTCATTTTGTGTGAGGAGTGTTTTTGTGCTCGAGAATTATATGCCCCCAAAAAAAGGAGC
TGAAATGCCAAATTTGCTGCAGCTCACATAATAAAAAATAAAATAAATATAGAATGGTTA
GAAAGGCAAATGAATATGTAGTTTGTTAAATGATTATGTGCCATCGGCCAGCCCCAATAC
CCCATGACAACTGAGAAATATAAATATGAAGCGTAATAGTAATACTATATACAAATAGAA
AAACTATACCAAAAATGTATTCATAACTGATGTCATAGATTCGGTTCTCTAACTTTAAAA
CAAACGCCTCATCAAGCAAACTTCTAATTTTAAGAATGTCACTAGCATATCATTTTTGTT
AGAAATTATACACCACTATGTTTGGATTTCGGATTTATTGAGGGAAAGGAAAAGAAAAGG
AGAATGAAATTACTTGCTCTTTCTTTTCTTTTCTTGTTTTCTTTTAAATAAGTAATCAAG
AAAGAAAATGTTTAGATCGCTCACTTCATTTTAATTTTCCTATCTTCTCCACGTTCTTCT
TCTTTCCTTTTACAAATCCAAGAACCAAACAAAGCACAAAATAAATATTTTATGGGGAAA
TTACACAAATAACCCATGGTTTTGTCTAATCACAAATTAAACCTTGAATTTTTAATTTTT
TTCAACTAAAACCCTGCACTTTATAAACTATATCTATGTCAACACTCTGTCCATTTCTGT
CTAGGTGTCTAACAGAGCGAAAAAATGCATAGGACACGTGGCACCCATTACGCTTCTCTC
TCCCCTTTTTCTTCCTCTCATTCTGACTCTTCTCTCTACTTTTCTCTCTTCAACTCTCTT
TCTCTTTACAGACCCAGCTCTGGTTTTGACACTGGCCACTGCCTCACACTACCATAGGCA
CTCCACCACTGTCGCTGTTACCCATTTTTAAAGAAGAAAGTTAAAATGAAAAATATTTTT
TTTACTAACAAAGAGAAATATTTTACTAACATGAAAAATATGAGCATTGTCAGAGGAGAT
TCCATATTTTTCCTAAAGTAAGTGAAACTTTTAAAAACCAAATGAATTGTAAACATTTAA
TTGAAATACAAAGCACATGTAACCACTTTGGAGGTTGGTCTAAAGGCCTGATGCAGCAGT
TACAGTCTTCATATATAGAAAGGAGAAAAGACAATATTACTACTTTCGTTCATAGGATCA
AAGATTTCTTCTTCTTTTTTTAAAATGGAGGACGGGTTTGACTATACAACCAGATATGTT
CACAAAGCATATTCTGAATTACAAGCATGAACGACATCACAATTTAGAACAAAATTTGCA
ATAAAAGACCTAACAAGAATGAAATTTGCACATAAAAATATTGGCAAATGGATTAACCAA
GCAAATCAAAAGAAACAAAGTGTATTCAACATATTTACCAGAATCTGAAGCCATCAA
>TeaL_42264
AGAAAGTGCATTGGTATGGTTGTTAACAAAAAGGAGAAGTTTAGGTTCTGAATAGTTTAG
CTTCATTCATTTTGTGTTGAGGTGCTGTTTTTGTGCCCAAGAATTAAATAGAAGGGCAAA
TGTAATATGCAGTTTCGTAAAATGATTATGTGCCATCAGCCCCAATGCCCCATAACAACT
GAGAAATCAATCTATAAAGTGTATGCAATTCAAATAGAAAAACTACACACAAATTTTATC
CATAAATGATGCGGTAGATTAGGATTTTATATAACTTTAAAACAAAAGCGAGCTTCTAAA
TGTCACTGTTACATCATTCTCGTTAGGAATTACGCGTAAACTATGTTTGGATCTCAGAGT
TGTTGAGGGGGAAAGGAAAATAAAAAGAGAATAAAATACTTGTACTTGCTTTTTATTTAT
TTATAATAATAAAATAAAGGCTTAGCTTCTCTCACTTCATTTTATTTTCCTATCTTTCTC
CCTGTCCTTTTTCTTTCCTTTCACAAATACAAGAACCAAACAAAGCACAGAATAATTATT
TTTTTTAGAATTTCCCATAAAATAAATGGTCAGCAATAGCAATATTTTAAATACAAACAA
CTCAGTATTTTAAATTTAAAAAAAATCAACATTATCAAAA
>TeaL_42265
ACAAACATCACATCCAACCACATAAAAACCCAACTATCTTCCCAAACACCAAAAATTTTT
TATCTCATAAAAACCTACATCTAATAAAATCTACATAAAAACTCACTTCCCAAACACCAT
CAATATCTCCCAGTTACAAGTGGCAAATGACAAAACAAAGAACCAATCAAAGATATCAAA
CATGCTAAAAATGCAAGTCCTTGATTAACATAACAGTATATACATGCAAGTTGACTAGAT
GTTAAATGCAAGCATAAAAAGATGTTCAACATAGAGGATTATCCACGTATCCCCAAAATT
CATTATAGTTCACTAGGTGACTCAAGTGACAATAATGAAAACCTATCAACTATTGGACTG
CCTCCACCACTAGAGCACATGAAACATCTTATATTTAGGTGTTACAATGACTCATCAAAA
GGCCATTCAGAGATGAGGGTAAGAGGATAATGAACACCAATAACCAAACCAAACCAAACT
GCTTTGCCTTGAGTCCCATCAAATGGGGTCGACTACCTGAATCCTTCTTTTTCACTCGAC
TCGGTCAACAACCATTTGGTTAGTTAAATTAAGGAGATTCATATCTCT
>TeaL_42266
GTTACACGGTCTTGGATAGAACTCAACCCCAAAAGCTAGCTATTGAGGTAATAGTGCCCT
CATGTTTTTATATTGCATATTACTTTAGTAGCCAAGCAATGTGGAACTTCTTCATACCTT
CCCTCATGCCCAACGTAATCACTTGGCAGCACCTGCAATGTGCAAGCTAGGGACACACAC
CCTACCCATCCTTGGTACTTCAGCTTTGATACCATGTTACTCGGGCTTGGGTAGAACTCA
ACCCTAAAAGCTAAATTAAAATTATGTAACATTTGTTTTTTTGAAGACTATGTTCAAATT
TTTTAAAAATATTATCTTATTGATCCACCAGCAATCTACCCTAAGGGCTTCACTTGTGTC
TTTTATGGCATTCGACATCGAGCCCCGCAGGCTTATTTTTTGAGCAATCACATGGAGTGG
CATTGTGTACCAACAATTTTTTTGAGCAATCGCAGGGAGTGGCATTGTGTACCAACAATC
CTTCCCTCATGCTGATGCTCAAACCCATGATGACTTGGGTAGAACTTAGCCCCCAAAACT
AGCTATTGAGGTGATGGTGCCCTCAAGCTTTTATACTGCACATTACTTTAGTAGCCAAGC
AATGTGGGACTTCGCTTCACAAAAATAACTTAATATAAAATTTTAAAAAGTAATTTCCAT
ATCGAAAAATATATTTTAAATAAAAATTGTAAAGGACCTCATTTTGATTTTTTGCCTCGA
GCCTCAAATTGCCTACTTCCTTACCTTCCGCAAATTTCTCTTCAAATCCTTGATCCAAAT
ATAGCCTTGAGATAATAAAGAATAACACCACTAAGCTATATAGATACATTGCCTTCTAAT
ACTTATTTCCAGCCAAAATAACTCTTGTAGCACCATTTATGTACACAAAAAAGAATGGTG
GTTATACAAAATGGTTGACATTAGTGCAGGCATAGTATGAAAGAGGACATCTAATCCTAT
TATTATCAAATGATTCCCCTTCTGCATGCATAGAGTCCCACTTAGCGCAATTAATATCAA
GATATCAATCCAAAAGAAAGTACACATTGAAAACATGTTCTACACTAGTGCATAGAAAAT
AAAATAGTACTAAAGCGATTTTGTTATAAACAAAACATGACTAATTATCCCAATAATTCT
ATGAAGCACGAACACGCTGAAATAGGTGTCATAGCGGTGTCGGACACGGGAACACGCCAT
TTGGTGTGTCCCTTTAATTTTTATTTTTATTTTTGCAAGGGGCACGCCGGGGACACTTGT
GTCCAAAATCAAGCCAGAAAGAGTTCAGAAATTTGGCCGTAAATCTCAAAATCAGAATAG
AAAGAGAAAAGAAGAAACTGGTTACCTAGTTCGTCGGAAGAAGAAGACGAGGCTCTCGTC
TCTCTCTTGCCTCTGGTCCCTCAGTTCTCTCTCTGACCTCTCATCTCTCCCCCGCGCCTT
TCGCTTCTCTCTTCTCTTTTTTTTTATTTTATTTTCATTTCCTCTAATTTATACACCTTT
TTCTCTTTATTTCTAGATTTATATTTATATATTTAAATTTTGTTCTTTATAATTTTATAT
ATTTTTTATTTATTTATTTTTTTATTTTTAGAGAGAGAGAGAGAGAGAGAGAGAGAGAGA
GAGAGAGAGAGAGAGGGATGGAATAGAAGGAATGAGAAAAAAGAAAAGAAAAGAGGGGC
>TeaL_42267
GAGAGAGAGCGATGCGGAGTGATGTTGGGGAAGAGTCTAATCTCCTTCCTGAAGAGAACT
CCATCAAGGTATAACCCTCCTCTCTCTCTCTCTCTCTCTCTCTCTGATCAAAGGGCAACA
AGAAAGTGCATTGGAGTTTTTATCTATGGGGCTCTAATTTTGTGTTTTGTATCATATATC
ATATATAAAAGACTGAATTAACAAGTCTCAATGATCTCAATTATTAGCACTGTGTTTGGT
AGGGATTTGGGTTCGGATTTAGAAGGGAAAAGAGAAAAGGGTGTGAATATATTTCCTTCT
CCTTTTCTTTCCAAATCTCTCCCGAAATCTTTGAGCCAAATACAGCTTAATAGTTTAAAA
AGTAATTAGCATTACGGGAATAATATGCTGTGTCTGATACAATTCCTTGGTGTAAGCAGC
AGCAACAGCAGCAGCTCGGTG
>TeaL_42268
CTTCGCCTTCTATTAATAGATGGGCATAACATTTGAGGATGACCAAAATGAGACTGATAT
GGTGTGTTGATCCTATCAGTTTATAAAGTTTGATTTATTTGTAATTAGCAATTTATAAAA
TTCCAACATCCATAAGCATTTTTTAGATTTACAGCAAAAACCATTAAACGAACATATTGG
AATAATTCTAAACTAAGAAATTATATTGGTAACTGGCCAAACTCAAAGATAAAAAGGGTA
ATATCTGGGTTCCATTGTCCAAAATCTCAACAACACGACTTCACGAATGTAGCAAATAGA
ACTTACTCAAC
>TeaL_42269
AAGCAATTAGCAGTAAGCATGCTGCATAGACCAACTCCAACAAAATGCCAACTTTGGTAC
AGTTGAGATTCGGCACAAAATGAATGCAACTAAAATGGCCAACCAATCAATAATATCTAC
TTGAAGCACTTAGCAGTAGGCATGGTGCACAGATCAACTCCAACCAATACCCAACTCTGG
TACAGTTGAGTTTCAGAGTCTGCAAATTGTCCCCTCAGTCAAGCTTAGATAGCTTAACTG
AGTGATGCATGCTTATGGCCAAATATAGAGTGATCCCCAATAAATCCTACCTTTGAATAT
GCTGGATTCCAGATATCCTTAGACTTGGGCCATCTAAGGTGCATCTATACAATGAAGGAA
ATTGTATGAAGTTATCTTTTGTATAATGAAGGGAGCCACTGGTTCAGTGGTAAAAACTTG
GTATATCAACCTTGAGGTTCCGGGTTCGAACCTGAGGGCAACCAGTAGTACTTAGATGTC
AATCGAATCCTATTTTCATCTTTTGGTATTATTTCTTAACTCAATTTTTTGGATGATGTA
AATATGTAGCTCAAGCATTAGGCATACATAATAAAAAGTTCTATATGATAACCAATTGCT
TGCTATGTTTAAAACGTATAACAATAAGTAGGTTTCACTACCCACCACTAATGTCTACCA
TGGTTCGTAGAAGGACCCAATCTCTTTAACTGGCCTTCCTAAAATTTGGCATAAACTCAA
AAAGGATTATTTCAAGCTAGCCTTGGAACTCGAAAATTCAATTAAGCATCATTTGCATAA
AATGCTCAAATGCTTCATAAAGGTGACTCCAATAAATGGTTTTAAGGCATGCTCATTCCA
TCCATTCTTCTGCAAGTACAAGTCATTCATGTAGGAAATTACAGTTGCTTTTCAAATCTG
AAGTCTGCTAACTGCTCAAAGTAACCATTTTAATGGTGTAAAGTTTTCACCAACACTTTC
CCCAATCCTACAAGACTTGGTATCTCCTTTTGGATGCATTGACTGAAAGCTTGGAACTGT
AGTCTATTATATCTACAGGAAAACAAGTTGGCCTTTTGGGAAAGTGTCTAGGTTATACCT
GAGATCAGTAACCAGGTCCCTCCCTTGTAAAATATTGAGGGTTTTACGAAGTAGAATAAA
CCTATATGCCACATTGTGTAGCTCAATTTTTACTGGTACAAACCAAAAATAGAAAATTGA
TATTCCTTATCTGCCTCAGGAAAAACCATGCTTATCAAGAGAAAAAGAGAGTGAGCCTAG
TATAAAAAGTAATACTCGCCACCAACCGCATGCAAAATGCTTTGTAGAACTTCCTTGGAA
GCTTGACCAGTCAACACCTTCTTGAAAGCATCAGAAGTTAATAGGAAATGAGGTCCACCA
GTAATAACTTCACCAAGGCGTAAGAAAGGGACCATCAGACTACAAAGTAAACACGCCCAC
AGAAATCAGACTATGGATGTGTATATATATATACATGTAGCAAAATATTCCTGTAACATT
CAGCTCAACAACAGAACATCATATTAAAAATAAATAAAAGTTGCTGAACTATGTGCATAT
AAGAAGACATGACAGGAAAAGTAGTCATTATCTTGTAATTAGAATATTATAGGGGGTGGC
AAGTACATTGCACAGTCCTTATTTCACTTGTCTTCTCCTCTCAATTGTCATTGGCTCACC
TTCCTCTTTGTAGATAACTTGTTGCATAATGGGATCATAATTTCGATACTTCAAGCTTAA
GGGCAAATTTGGGGAAATCTAGCTTTATTCCGATTGGAGAGATGCCTCATGTATAAGCTT
TGGTGGGAGAGGTGCCCCATGTAAAAGCTTTGGTTGACATTCTTGGTTGCAAGGTTGATG
TCCTCCCTTCTTATTTGGGCCTCCCTTTGGGTTTTTCTTTTAAAGCAAAGGCAGTTTTAG
ATTCGGTGGTGGAGAGGTTTCAGCAACACTTGGCAGGA
>TeaL_42270
TATAGGTGCTTTTCCAGCACTGGTAAGAAATTAAATATCTAATTTATTTCCTACATAACA
GCAATAGAACCATTTGGTGATTGTATGAATATATGGGCATTTACTTGCTCTCATGTTTTT
ATGCATTTAAATGGACAAGTACTTTTGAAGCATATGCTACAAACAAAAGAGTTCCCATCT
GCAAGTAACAAACTTTTGTCAACGTGATTGTAATCAGTAATTTATTCAGAAGCTAATCAG
TTCAGTGGTTTCTGACTGATATTCTTTGCCATCTTTAGTAGCATGTTTTAAAAGGCAATT
GCATTTGGGAGAAGTGAATGCCAATTCTTTGAGCCGCTATTAACTGCATTGGAATACTCT
TAAAATTGGGTGTCATACCGACATTTAATTTGTACTGGTTGTGCCTTCTTAAGATAATCG
TTGCCCGTCCATTTGGGTGAGTTTGTCGTTCCCCACTTTAGTCTTTGAAAAAAGGATTTT
TATCCTAGTCTTGAGTTTCAAATATCAAATACACAACTCAATTTAAGTTTCTTTGAGTTG
ATCCTTGACCTGTAGGTGGTATTGAAATATGTGAATTATATGATTCTTTTTTTTAGTATC
TTCTTCATCAAGTTCTCTGCACACCTTTGATCTATGATAAGCCCTTCATCACTACATTTT
CTTTAGAAAAAATATGTGATATGATGTGATAGAGATAGAAACAGAATAAAGAAGATAAAA
TGGGGAGGTGGCGCGATGAGAGAGAATGTTCGTGATGGAGGGAGAGGGAGACCGGCCATC
CTTTGCTGGTGCCGGAAATTAGGCCTTGTCGGAGGTTGTTTTTAGGTCCACGGGCATATG
AGTTCGAGGATATTGGTGCAGGTAGCAGGGGTCGACGTACGGTGTCGGTGGTGGAACGAG
GACAGGGTTGACGCAGTGAGATAGTTCTGTATAGGGTTGAGATCAGATGGTTAGTAGGCC
GACTTCGGTAGGCAGAGGCATCGGGGGAATGTGGTCTGTTTCTGGGTCGTGTGTCGGGTG
GAAGCCGAAGTGTGGCAGTATGGCTGAGGTCAGAGCAGGATGGGCGTGTGGTGCAAGTGG
TCATGTCTTTGGGGCAACGTCGTCAACAGATGTTCATTCCTACGATGGATGGAGGTTGGG
AAGGCTTGGCCTTGGTACTTGAGGGTTTCGATCCAGGTTGGGGGTAGATTGGCCGACATC
AGTCTTGGTGGTCGTCAGGTGGTAGGCTTCGGAAATGGCTGCCAGCGATGAGGAGAATGG
TGCGAGATCAGGGCTGTGATTTTCGCACAAGAATCGTGGAGCAAGATGGTGGGCGACGAT
CTCGGAACTACCTTACTAGGTTAGCGGGTCCTAGATTGGGGTAGAGGAATATGGGTCATG
GCATGCGTTTTGGGCCTGGGCCTGAGGGACTAAGACAGCCGTAGTAGCCTAGTTTGGGGG
CTGGGTTGTTAGGCTAAAATGTTAGGGGTGGGAGGCTAACTGGGCTGGGGCATTCCAGTC
TGGGAAATAAAAGCTTTGGGTAGGCCAGTGCAAGACCGTTTGGGCCAGTTGGACATCCGA
ACCAACGATGGGGCCGTTGGCCTTTGGGTAGACCTACAGGACCTCCAGGTTTGGATCCAC
GAGGTTTGGCCCGACGAATTCGACCCACTGTTGAGGGAGGTCCGACTCATCATCATGTCG
AAGCCAACTTGAACTTGTCTTTTTGTAGGGTTTTCGAATCTTTGTTTGTAGTGATTGGAT
GTGGAGGCAAGGCGACTGAGAAAGATGATGGGAGGGAGGGAGCTCAACGGACATCGGAGG
AGATTCAGCTGCTGGCCCATGCAAATAGGCTTTTCAAGTTTCCAGTCGATCGGAATGAGG
GGGTATCGAGATGGAGCTGTTGACTTGGTGTTGGGGGATGATGATGGCTGTCGGGAGAGA
GGGACAATTTTCGTAGGGGCCGATAAGTCAGACAGAGGGAGAGCCATTAGTTTATCCGAA
GGAGGCTCAGGATAGTGCGGCTTGGGCGGTGGTTTCGCTACGAGAGGCACAAGTGATGGT
TGGTTTGCAGTCACAAGTGCCAGAAAGGTGGGAAGATTTGGCGGATGATATGATCTGGGT
GTGTCAGCGACTGAGGACGTTGCCAACTTTAGGCTTCTTCAACCACTTGCAGTGTCTCAT
GATGGGAGGGGTGGAGGAGTGCCTATTGATGGAGATTGCTTTGGGGCTTCAGGGCCTTCA
GCTTCGGAGGTTTCAAATTGGGTTTTGGGGAGAATTAGCGAGGTCAGTCAGTTGTTAGGG
ATTTCATTTGAGGGGCATGAGGCGGAGGCTATGAGATTATTCTCGGCGGTAGAGATGTCT
TGGTGCGGTGAGGTTGCGTCAAAGGAAGTGGTTCGGAATGGGGCTCATCGTTAGAAGGGG
GAAAGGGTGCTGCGTAATCTGGAGTGTTCTATTAATTATGATAGTCGTTTGGGGGAGCAA
AGGAAAAAGGTGAAGCATGGGAGGGAGAAACAACTTTTGTTGAAATGAGATTGAAGTTTT
TATCCTGGAATGTGGGTGGGTTGAATGACAGGGGGAAGCGTGTGGCGGTGGGAGTATTGT
TGAGAAGTGTGAAAGCAAACATAGTTTGTATTCAGGAGACCAAAACGGAGTGTCTGGGTA
GGGATGTTATTGAGGAGATTTGGGATGGTCGGTGTATTGATTGGGTGTTCCTTTCGGCGT
CAGGTGTGGCAGGAGGGGTTCTGGTATGTTGGGATAGTAGGGTGGTGGTGAGAGAAGAGA
CAAAGGTTAGGGCTTTCTTAGTGTCCTGCTCATTCAGATGTGTGGTGGATGATTTTCGTT
GGGCGGTTACAAGGGGTGTATGGGCCGGTGCAAGGTGTGGAGTGACGGATGTTTTTGGAG
GAGTTAGAGTGTGTTGCATTTCGGTGGGAGTCTTCGTGTTGTGTAAGGGGTGATTTTAAT
ATGGTGAGATGGCCGAGTGAAAGATCTCGATGGGGACATATATCGGGTGTGATGCAGAAT
TTCTCTGATTTGGTTGATGAGTTGCATTTGGTGGATATGCCTTTACGCCAGGGGGGGACT
ACGTGGTCTCGGGGTCGGGTTTCTTCCCGGATTGATCGGTTTTTGGTGACAGGAGATTGG
GAGAAGCACTTTCCAGGGGCGGTTCAGTGTTGGTTGCCTAGGTCAGTTTCTGATCATTGG
CCAATTCTATTAGATGGTGGGGGTGTTTGGAGGGGTCCTTCGCCCTTTCATTTTGAGAAC
ATGTGGCTCCGGTCGAATGGGTTTGCAGTTTGGGTGAAGTGTTGGTGGGAGGGCTACGTT
GTGTCCGGTCCTTCGAGTCATAGGTTGGCGTAGAAGCTGAAAGGGCTAAAGGTAGACTTG
CAACACTGGAATAAAGAGGTCTTTGGTCATTTGGATGGGCAGAAGGCCACGGTGTTGGCT
CAATTGCAGTCTTTGGACGATGTGGAAGCACAAGTGGGTTTGGCCGATGAGGAGGTGGCT
CAAAAAGTGCGTTTGCCGGCTGATTTTGCTTAGATTGCACAGATGGAGGAGGTCAGTTTT
AGGCAGAAGTCTAGGTGTTTGTGGTTGAAAGAAGGGGATCGTAATACAAAGTTCTTCCAT
TGGATGACAAATGCGCATTCGAGGGTGAATCAGATTGGGAAGATTCGGGTTAATGGGGTG
GAGTTGACAGATGTGGAGGAGGTTCGGATGGGGATTGCCGGGTTTTATGTGCATCTGTTC
CGGAGTAAGTTCGGTGTTGGGGAGTTGCTAGTCTGGATTTTGATATGTTTTCGAATTCTT
ATGGGTTGGAGCAACCGTTTGCAAAACATGAAGTGGTGGATGCTTTGAAGGGGATGAGTG
GAGATAAGGCTCTGGGTCCGGATGGATTTACAATGGCTTTTTTCCAGTATTGTTGGGAGG
TTGTAAAAGGGGATGTGATGGCAGTGGTGTCGCAGTTTTACCAGACGGGCCAGTTTGGGG
AGAGTTTCAATGCGACTTTTATTGTTTTGATTCCTAAGGTAGGATGGGCTGAGGATATTC
AGCAGTTTCGTCCTATTAGTTTGTTGGGTAGTGTGTACAAGCTATTGGCGAAAGCTTTGG
CTAATAGGTTGCGGTTGTAGGTGGGGGAGGTAGTGTCGGAACCCCAACATGCTTTTGTGG
GTGGTTGTCAGATTTTAGATGCGGTTTTAGTGGCCAATGAATGTGTAGACTCTCGATTGC
GGGGAGGTCGGCCAAGGCTGAATTGTAAGTTGGATATTGGGAAGGCTTACAATAATGTCA
GTTGGGATTTTTTGATGGTTGTTATGGAGCAGATGGGTTTTGGGGACAGGTGGAGGCGGT
GGGTCTAGTTTTGTATTTCGACGATGCGGATGTCTGTTTTGGTGAATAGGACGCTGGCTG
GTTATTTCCAGACATTTTGGGGATTGCAACAGGGGAATCCATTGTCCCCTTTGTTGTTTA
TTCTTATCATGGAGGCGCTGAGTTGGTTGTTGTCTCGGGCAGTGCAGGAGGGCTTGTTGG
AGGGTTTTTTGATGGCATATGGGGTTGGTGTTTCCCACCTGTTGTATGCTTTGATTTTTT
ATGGGGCTGATCCAAAACAGTTAGAGCATCTGCGATGTGTCTTGTTATGCTTTGAGGTGG
TCTCAGGTCTGAAGGTTAATTTGGCGAAGTCAGAGCTGATTCCAGTAGGGGAGGTTGTTC
AACTTTTGTCTTTAGCAGCTATTTTGGGCTGTAAGGTGTCTCATTTAGCGGTGTCTTATT
TGGGGTTGCCTTTGGGAGCTCCTTATAACACGAAGGGGGTGTGGGATGGGGTGTTGAAAA
GGGTTAAGTGTCGGCTTGCAGGGTGGAAAAGGCAGTATTTGTCGAAGAGGGGGAGGCTAA
CTTTGGTGAAGAGTGTGTTGGATAGTATTCTGACTTATTTTATGTCAGTGTATGTCATTC
TTGTGTCGGTGGCTCGTTGGCTGGAAAAGCTGTAACGCAATTTTCTGTGGAGAAGTGATG
GTGGGGAGTTTCGGTATCATCTCATTAATTGGGAGCAAGTCTGTTGCTCTAAGATGGCTG
GGGGGTTGGGGGTACGTAGGCTGTGTAGGTTTAATTTGGCTTTGTTGGGGAAGTGGCTAT
GGAGGTTTTCTCAGGAACGGGATCACTTGTGGCGCAGGGTGGTGAGCTCCC
>TeaL_42271
AACAACAAATTAATGGCTGAGGAGCTTAAGGTGTGTTAATCAGTGCTTGTGAAGAATCTT
TATCTTAGTTTAAGCTACTGCTTTTAAAGCAAGTTACTAAATATTGGAGTTGAATGTGCC
ACTTGTATCAACTTTTTGTGGTTACACCTGGTTAGTTGGAAAAATTCTTACAGATGTTTA
GGGAATGCCCCTACAAGTTGTCTAGATAATTGCAAATTATACTTGTGATCAATGACTTAA
AAGTAAGTTAAATAGGTTTTGTGTTCAGCTCCGTTGAACTTAGTTACTAAGGTTCTGTTG
GTGCTTGTTTTGAGCTGGGTCAAAATGTCACCAAACCTATTGAAGTTTGGCTGGCCATTA
TTCTACCTAGTTCAGGAGTGGGTTTGCTTTGTGGTTCACAACTAAAATGACCTAGCAATT
TGTCTACCCCAAATGAGGAGGATACAGCTAGCCCTTGTTTCAATATTCAGACTTCAATGC
ATTCATCCTTGTGTCTCAATTTATAAAACATTTTACTTCTAAAAAAATTGAAAGAGGAAT
AGGAATTATTATCAGTGGTTGAACTTTGAAGTATGATAAGGAAGTAATCTCGACAGGACT
GAGCAATGGGCGGTAGTCATATTTTTTGGTCGTTTTGAATTGCATATTTCTAAGCATTTG
GTTGTTGAGATAAGTTCAAAATAATGAAAACATTTAATAGAGTTGTCTAACCAACAAACA
TGAATAGATTACCGTTTGGCATATGGGTTGGGATTAAATTAGCTAACAAAAAGACAAAAT
AGGCTAATTTAGCCAATAAGACAATGTCACATCTAAACAATAATCATTTTGCTTTTTCTC
TCACAACCATCAAATCAACTACAAAAAAAGCCAAAAGTTTATCACAAATAGAACTTTTTT
AGCCAGGCTAAAATAGCCAAAAGGCCAAGCTAAAAAAGTTTATCCCAAACAAAGCCTAAG
TAGGAAAATTGAGCATTATCTATTTGAATTGAGCTTTTTGATGATTTACTGACAACACCA
TAAATTTCAAAGGAATTGAGTTTGAGAGAGAGAGAGAGAGAATCATAAAAACTTGATTAT
AAACTCTCTAAAACTCATTCCTATTGAATAGAATAATTACATAGATATTTATAGGTTGAT
AGACTTCTAATTTGGTTAGGACTGGCTTAAAATTAGGTTATATTAACAAATTAGAATATT
CTAGACTAATAAAACCACATAAAGTACTCAATAAACATAGCTGGACTTGTAAGATGACTG
TAGACACGTTCTAATCCATTTACAACACAACTAAAGATTACCTTAATATCCTTGATTATT
AATACCTAACAAATAAATAATAAATCAATCTAGCAACTTGCTATCTCTAATTTAAATATA
ATTTAAAAGTCGAAACACTACAACGAACACTTTCTTTGTCCCAAAATGTCTTCTTGTGTG
GTCCTAAAACCAAAATGTTTCATTGTCATTGTCATGCAATTTGAGTAGTGGATCTCCATA
ATACAATCATGTGGTAATCTACTCCTGAACTTCGGCATCCAATTGCATGAATTCCACAAA
GTGACTTTTTTTGAGCA
>TeaL_42272
CCAAAACCAGGCCGCTTGCTTGAGCACGCTGGACTACTCTGTGGAGTTACCGCTTTCTTT
GTGGCCATCACCGTCTCTTTCCCTCTCTGCCTCAAGCTCATTTCCTGGATCGTATATGCT
CTTTCATTGCTTGCCATTTCCATCTGCAATTGCCCTCTACCACTGTGAACCCTAATGCTA
ATCCTGTAACACAGGATTGTCATTCAGGTTGCTTCTTTATGGATATTAATTTTAATTATT
ATTAGCTGCTTTTGGTCACATATAATATTTATATATGTTTGTGGCCACTGTTAATGCAGG
ACTAGTAGTACTTAAACTTGCATGCATAGGATTTGGGAGTTTTATAGATTGTAAAATGGC
TTTGTTTATTGGAATTACTTCCGTTCCATCAATTATTAGTACAGTTTCATTTTTTTGATT
ATGCTCATTGATAGTGAATGTGTTAGGGCTAGCATATGATTGAATTGC
>TeaL_42273
TTTTCTTTTGATAATTTATTTTTTTTGTATTTTTGTTAGTTGCTTTGTCTGCTTCGTGAG
AGCTGATGGTGCACAATTGATCTTTGGGCCATATTCGTCTTCTTTTATTTCCCTAGGAAT
ATTCAGAGCTCTTTGGATTTATTCATAATGCTACTTCTTTCCTGAAACCTACTTAGTTGG
TTGGCATATGGCTTCTTGTTTATTGTTTGATTGAGTTTACAAAGATAATATAGACTACAA
AATACTTTTAATCATATTCAAGTTGTTCAATTCAAACTAACAGAAACTTTTCCCACCTTT
TTTGGCTCCCTTTTGC
>TeaL_42274
CTCTTTGATCCTGTCCATGGGACTGAGAAATTGGAGCAGCAGAACCTAACTCCAGATGAA
ATTGACATTCTTGAGCAGAATTTCCTGACATACTTATTTCAGGTATCATGGCTTCTGCAG
CTCAATTAACAGGTTTGATGTCCTGAAATTTCCATTGGGGGTCCTCTACAGTCTACATAC
ATGTGTACATTGTTTGTTTAAAATTTGGTCCTTGAATATATTTATGCACAACTACAATTA
TTCCACTTTAATGGAGCCCTGAAACCTGAGGCTTTGTTGAAGATCAGCTAGATGGAATTA
CAAACGAAATCATTCAAATATTTCCTTTAGCTGAGTAGAAAATAAATTCATCATCTTTTC
AATCACTAATCAACTTGTACCCCATCATTGTATTATTGTATGTGAAGGACCACGTTTTGA
GGAGTCTATAGCGCTATTAAGTAGTAAAAATTTCCTTCCATTGTATCTGTCATTCTGTTC
TCTCTCTCTCCCTCCACCCCCCGTGAGAAAAATGATACATAACAATGTTAGACTTAGGAT
TAGATTCATTTTTTCTTGGCGCTTTTCCAATCCAGTGGATGTTTTCCTTGATTAAAT
>TeaL_42275
TTGAGCCTAGGCCCCAGGAGACCTCGGCGCCTAGGCGCGCCAATCATCATTAATAACACA
GCTTATGCCAAGTATTGCTATTCTATTATTGGAATCATACAGTTCGCAATTCAAATCGCA
CGATTTGATTTGATTCAGTGAGTAATCGATACGAACTAGTTACATGAATCACAAAATAGT
TGTGAATTGACGGTGAATCGGTGAATCATGAATTGATCAATTCACTTTTAATTAGCTAAA
ATCGATTATTGGCCTCCTTCTTTGCTTTTATATTATCCTTTGACTTTCTCCCTCCCTATT
TACTCTCAAAGACTCAAACCCTAAAAAAACACAAACCTTCTCTCTCTACAATATTTTAGG
TTGTTTGCACTTATATAGAAGGAATCATCTTAAATGTTCGGAGATTTGGATTACTTTACC
CCCTTGGAGATGAGTGTTTCTATTACTTTAGTCATAAAAAGTGAAAAACATAGTTGTTGA
GTTATTGTTGCTTAGAAATTAAAAGTAGGTCTTTGTTTACTTTATTTATTAACAATAAAA
GGGAAAAAGTAAAGCGATGATCCTACATATTAGCCCATGTGATCATCATTCCAAACAATA
TTTTCATTGATTCATATTTATAAGATATAGTTAATATGCAAGTGTGTAGACATGTTTCTC
TATATAATTTAGAAAAGTGACGAACCTTTAGGATTCAAGATTCGGTACAAGGCCACTTCG
ATTCACGATTCGAAGCCTGATTTAACAACTATGCTAAGACATTGTGGGACCCTCTAAGCT
AAGACATTGCTTTGTTGAACCTTAAATTAACAAAGCTTAGATTGCATAAAAATGAGAATC
ACAAACATGGCCTAAAATGTGTTGGTAAGCATAATTAAGCCACCTTATGCTTGAGATTTA
TTGGAAGAACTCTACAACCAACACCTCATGCTTATAATGAAAACTCATGCACAAAAAAGA
AAAAGAAAAAAAAACATTGTGAATTCTTCCAAGTCTCCACCGAAACACCATTAACCATAC
CCTAAGGAAGCTTACCCAACTCATCGCTTAACTCCCAA
>TeaL_42276
GATGCTGTACTCTTTGCCACTGGTAATTCTGAACTATGTCCTATTTACCAGCATATAAAA
ATACTGAGTTTATGTATTGTTGATTTACATTTTAATCTTGCACGAAGAATATAAAGCATA
TGATTGCACTTGATTTGAGACTTAATCCCCAGTGAATGGTGTTTTATATCAATTTATGGT
GGTGCTGGTGGCTAGTGGCACATATTTCTTTTCTTTTCTAAGGCAACAGTCTTATCCTAT
TGATAAAATTGACCTCATTGTTGTATCAAATAAAACCATTCATGATTCTTAATTTTGAGA
TCAAATTGTGAGAAGATACTTGGTCTTGCCCTGTGGTTCAATATATTTCACATCAGAAGG
TCACATTTATTTATAGTTCCTCACAGAGCTGGACTACCCCAAACTCACATCCTCTATACT
CATATCATCCCATGGTAGTTTTGACATTAACAGCCATCGGTTTAGATGTACATGTTTTAC
ATTGGAAAATGCTTTCCATGCAAAATGTTTTGCATGAAAAAATTATTCTCTTTATTTTGT
TGGTGTTTTGAGACGTTGAAAAAGATTTTCCAAGACTAAAGAAATGTAGTATGTTCCTGT
ACAAGCATGTATTCTACAGAAATATACCTTTTTGTACTATTGAATGTATAGGTTAGGATA
TAGGTATGTATATTAGCAAATATATATACATGCATATCAAAGTGTGTACATATATATGCA
TGTATATACGTGTAGAGTATAGGTATGGATTGTTAAGCATGTGTATGTATATGTTTATAT
ATGTATTGGGTACATCATTGGAGAGTATATTAGGAAAATGATTTGAAAAAAAATAATAAT
AAACAAATCCATGCCATTTTAGGCTTTTGAGTGGTAAAATATTCTCCTTGAAAATCTCTG
TAAAATATTTTATGTCCAACCAAACACTGGAAAATTATGAAATGTTTTACATCAAAACAA
ATGGGTGTCAGTAGTTTATATTTCAATTAACCACTTGCTAAAATTTGTTCCAACATTAAC
CAAAAGATTTGGTCTTGGGCTAACCTAGTCCAAAAAAGAAGATTACCACCAAACAGGTCC
TCAATGAAGAAATTGTCTACATTTCAATATCTCGTGCAGTCATCTTCATTGCTTTGGTCA
TTTTATTTTCTAGCTTTTCTTCCATATGCTTTGTTTCTATGTAGGTATTGCATTTCATAT
TTGTTGATCAAGTCCCACTTATCTTCTTTGCTGCTCCTTTGTCCTCACTGTTTTACATCA
ATTCTGGTAATCACAGAACAAACAACAATCTGTCACTGCACCTAATACATTCAGCTCTGC
ATTCCTGTGATGTGACCCATACATCTGTTCAATCCAGATTCTTGGGGCAACACCACTGGC
TATAACCTTTGATTCCCTCCCTCTTCTATTATTGATCTACCCACAGCTTTAGACGACACC
CATTGTTGTTGTGATCTGTGCTCATCTGTGTGTTCTTCTCTTCCCCTCCCTACTACATAC
TACCTCAATATGGAATCAGAGCCAAACCTTGATCCATTCCATGTGGTGGTAAACTTGCTC
TTTTGCTGCATTGACCTAGTGCCCCATTGCTGTACTCTTGTTGTACATCATCTACACAGA
GACCATCTGCATAATACATAGCCTCCACAAGTTCTAAGTGAGACTAAAAGGACCCAAATC
CATCTTCATCAATTCCCAGAAACCAGTTCATCCATTCAGATCCATCGTTGACATTGTGAT
TGAACAAGAGCCAACCAAAGTCATCAACACGAAACGGTGTATTTAGTGATCCAAAGCTAT
CCTAACTCTTTTTTGTTTCAATATATTTTCCTTGAGAGGGAAACAAATCAGGGGAGAATT
ACAAAAAAAATAAAAAATAAAAAATGGGAAGATCAAAAAATAATTACAGACATATAAAAA
CAT
>TeaL_42277
GCGACCACCGAGATCTACTCTCTTTCCTACACGACACTCTGTCCGAACTATACTATGGAG
GCTGGGTGGCGCCTAATATATACTTCTTGGGGTTTGCTGGAGTGGTCAAATTTGGCAATA
TTCGTATTGGTGGACTATCTGGAATTTATAAGGCCCAACATTATCATTTAGGTTGGTTAA
TTGTTGTGGACTTCAATAGGTCATGTATTCCTATGAAGTATTGTGTTCTGTTCTACATGT
TATGTTGTTACATTGCTTACCTTTGAGTTAATTGATTTGTAACTTCATATGTTACAATAG
TCCCTAGGTATCAAAGGAAAATAAGCAAAATAGGTGTTTCATGAGCAGGACATTATGAGA
GGCTTCCTTA
>TeaL_42278
GGCAGAGCTGGTTGTCTTACTCTGTCCTCTCTCTCTCTCTCTCTCACCAAAAAGACGATG
ACGATGACGGCGGTGCTACCGAAGAGACGAAGATGACCAGAGTTGACAACGACGGCGCCT
CCAGATGGAGGCTGATCGGGGGAAAGCGGCGGCACTGTGGTTTTTTTTTCCTCTGCCGAG
TAGATCTAGGGTTGTGGATCTAAGGAAGGAGACGACGAGTGTTGTAGTGGTTACCTTGGT
GTATTTCTTTTCTATTCTGAACCATGATCTCCAACCTTGTGACAGAAACTGAAACTTGGG
AATTCGAATCCAATGTTGTTGTTAATGGAGTCATGGTCGTGTTCAGGCAAGACCAACGGT
GATGAGACGGTGGTGTGACTCATCGGAGTATCAAG
>TeaL_42279
AACTTCTATCGGCTCACGCTTCCTCGTTCCCGCTCCCACCCTTGCTCCCGCTTCGTGTAA
CTAAGGTGTGTCCTCCAAGTGTCCAAAGAGTGTCCCTGTCTTTAAAATATATGACACATT
TTGAAGAGTGTCGGACACGTTTTAGGAAGTGTCCAAAGAGTGTCAGTGTCCGACACGGAC
ACGGCCACAGTGCTTCTTAGGTTTGTTCGTACTTCTTCGGTGTCGGGAAATTAAAACTTG
AATGAATCTACCTAAGAAAAATTATTGGAACATACTTTCATGAACCACCTTAGAAAAGGA
TTGTACCCAATGTGAAGTGATTAATCCATGCATCCTAGAAAAACAATCTACTTTGAGTTC
ATCCTATAATCAATAGAAAAGTGATATGTTTTGCACACCACACACAAAATCTTCTCATGA
ACATGAGACCAAAAATAACAACAAATGACTAAAGTGCATGGTAGACGGATGTACTTTTAT
AAGATGCACATGCACATTGAAGATAACATCACACCTTAAAAGGTTTCTTGAGGTATTTCT
GAAGTTGGTCTCAAGTGTGATGCAAATACAGCTAAAAGGTTTTAACAAGGATAATTTTCA
ATAGAGGCACTCAAGTAATACAAATAAACCAAACCAAACCAAGCCTTAAGTCCTATCAAA
AGAAAGGATTAATATCTTTGAAGTCCATAGCTGGCTCCACCCTGCACACTCATAAATGAA
GGCTACAAAGACATAGATTAAAGAACCCTTTGACTTAGAGATGTTTGACCACATATCATT
CAATGGCTTAATGGGTACATTACAGCAGCTAATATCAAGTTAGGATGAATTTAAGGTTCA
CTATATCAGTTTGTAGTTTATTTATCATTTTTTTCACAGTGTGATTAATTTTTTTTTCTA
ATTATCTTTAATCTAAAATTATTTAATTTCAACTTAAGATCCTATATAGTTAATTTAACA
TAGTTTCAAGTCTGCATTATCTTTAAAATCAAATTGTGAACTAGACATTGAATTTCAATG
TCACTTTTTTCCCTGCTTAATCATCTAGTATTGACACATACCACATCAAATGTACAAATT
GGTAGCAACTAGCTTACAATTTCTGAGTAATAGTTTCAAATTTTGTTTTCAATTCTGATT
GACAGCCAACAAATATGATTCACCTTTCATGCAGTACGCCTTAAATTTTAAATCTTGAAA
ACTACTGGCAGGTACTGCATACTGGGTAAGCAAATGACCTAGAGGTCCAATTGACAAATT
TATACATATATATATAATTTAAAAAAAAAAAAAAAAAAAAAAAAAAAAAATAT
>TeaL_42280
GTATGATACGGATATGACTCCCTTGTATAAGTATTCACACTTTGTAATTGGTGCACGTTT
TGTTCAGATACATGACTTTCAAAGCGAATAGAATGTTATGAACAAAACACCTTGCCTAAG
TGGCCCTGTCGATAATAAGCCCTTCCCTTGGCCATTTACTAGTTCGATGAAGCCTTGGGA
TCGGAACTTGTTTCAATTCCAGTCCATGACTGAAGTACTCAAACCCAATCTTAAGTATGT
TTTTTATCCGATACTTATTCAAAATTAAAGAAAATTAATTTATAATTGTGGATAAGTTTA
GAAAGTATTTGATAAATATTGGAGGAGTGTCGGTACCCTGTATGATACGGATATGACTCC
CT
>TeaL_42281
GATGTATAGAAGAATTCCCAAAGACTATGGCAACCCCTTTCCCATGGGCGTACTTCAACA
TTTGATAGAGGGTGGAAGAGACAGCTTTTACTTGGTGTAGCCAGGGTCGTCCAAGCAATA
GGTTCAAAGTGGCTGGAACATCCAGGATGTGAAACTCAATATCATGTTGCGCAGGTCCAA
CCTGCACTTTGATCTGCACTGTTCCCATCAGCTCTCTACTTGTGTTGTCATAAGCTCTGA
TCACCTGGGCTGTAGGCACAAAATCGATCAGTTTCAGGCCAATAGCATAAGCCGTGCGGC
ATGGACAGACATTAATTGCTGACCCGATGCCGACTAGTACAACTGGCACCCACTTTTCCT
GGCACTCTCCGGATATGCATGGAGGCTTGTTGTGTGCAGAGCCTTCTAGCGGCAATTTCT
TATCGGAGGTCAAAGTTGGCGCAGCGCCTCCTGGGAAGACTAATCCCACCAGTTGTTC
>TeaL_42282
TATTTTTTGGAAAAAAAAAAAAAATAGTCCTCAACATGTTCGTAACGTGCTCCCAACGTG
TACAGCTTGTGTCCATGTTCGACACGTGTTGGACAGTTGTATGTGACATTTGGATAGGTG
TTTGTGCTTCATAGTGTAGAAAAAAGGAGGGTGGCCATAGAAAGTTATGCCGAAGAGCAA
GCTGATGAAGTTTTGTTATTTTTTGCATGGTGAGCCTCTTTATCTGTGGTAGCAAGCAAG
TGGGAGCTGGCTCAATCTCCTTCGCTAGGCGAAGTGGAGGGCAATTGGGTCAACTCTACA
ACTCCTGGTACAAACCCCGGCTATATCATGCGTGGACAAAGGGTATATATTATATGATAC
ATCCATTCTAGGTGTGTCAGAGGACTCAGAGGTTGGTATGATATGGCCATCGAGGTATCT
CGTCTTGGTCAAGGCCCTTTTCTTTCTAAGGCC
>TeaL_42283
TGCCCTTCCTAAATTCCTCAACCAAATATAACATGACGGATTCAAACACGCAAGAGGCTG
TTTCCTTCTAATCCTCTACTGCGCCCATAAGGGCGATACCATAAAAAAGAATTGAAAAAA
AATAAGAAAGAATACACCTTTTTTTTCAATCAGGAAGGAGAGTAGGGAAAGAGAGAGTTG
TATCACGCAAAGATAAGGCTGAAACTCGGGCATCAAACTTCATAAGAGAGTACCTCAACT
ACTAGGTAAACACTTGGTTCTCGAAATATCGCACTTTATGACAGAAGTATGCAAATGAAA
ACAAGATAAGATCCTGGTAAGAACTTACAAATACATTTTCATGCTACTCAATTCTGCAAA
GAAAATCCCATACACAATACCAGACCTGAAGGATCAAATACAATTATATTTATGAGATTT
GAATTTAGTGAATCATGGTGAAGATTTTGTATAGAAGAACACAACTTTTTATTCACCCTA
TAAAGTTAAAAAGGTGAAGCTAAATTATGACCATGGTTTGAGAAAACTAGCAGCTCTAGT
TTGTTCAAGGTTTAGTGAAATAATACTAAACATTTCTATGCTAGTATCTTGACGGTATTG
ATCCTATAAGCCCGGTAAATACTTTGAAGAAATGATGACACAAAATCTTCTAAATTTACT
TACTAACTTCACATTCCTTCATTTGCCCGTTGAAGGACTCTTCGAAGCTCATCAGCCATT
CCTTGCAAAAGTACAGGTTTTCGAATAACACCATTCATTCCCACTTGTAAGCATCTCTCC
CAAACATGTTCCTCAGCACTTGCAGTGAGGGCTATGATCAACGGCCAATTGTGGCTTCGG
TACTTTCTGATTCTCATTGCCACTTC
>TeaL_42284
ATCATGGGTTTAAAATGAGTGATGTAAGTAGCTCTGTTCTGTGAGTTACAATTAGTGACA
CCATACCAAATAATGGCCTTTTTAGCTCATTTATGTTGTCATTGATCGCAGTTTCTCAAA
TGCTTTAGATATGTATTTTCCAGAATGCTGGAATAATATTCTGAATTTAACCCATGAATT
GTAGTTCTTACTCTGCCAGCTTCCTTCTTTGTCTATTAAATGCTATGAATTAGTAATAGT
GTGCAGAAATATTCAAATTTTCAGCCATTATAGTCAATATGTCTTACATGTCGTGAAGCA
CACGGAGACAAAACTTTACATGTATGATGTCTTTGTTGATAAATAAGCTTCTAACCACTA
CAAGATTCATTTTATTAGGGGACTTTGTGCCTTGTTTCATCAGTATACTTCGTTTTCTGG
GATTGGAGAAGGAAAACATCCATGGTGCTTCTTGTTACTACGACTTGTTGATTTGGTGCA
TGGGCATCAGCAAAAACTAAGTCTTAATTCTGAGAATAATCTTACTTCTAAAGTATCATT
GTGATGTTGATGCTATAATGGTTAATTCTGCACTGGTTTTGAATCACTAGCAAATTCTTG
TGATGCTGCATCCCTTTGTACTGATGTTTGCAAAAAACCATTGACTTGACTTTTGTTTTG
ATATTTCAGCTCTACTTGCTTTAAGAGTGGTTGCATGTTGGAACATCTGAAAGAATTTGT
AAAACTATATTTTAATTCTTTTGGGTTGAGGTACGTGCACCATGATTGAATCTTTCTTGC
TTTCTTATTTCCTTTTTCTTTTGGAGCCTGTAGGAGCTGGGATTTCGTTGTGACAAGGAT
CAAGGGGAATGCCGTGCCAAATTTGCTTGCCATCTGGATTGTTTTGCATGGGTCAAACGT
GATAGTTATCTCCCCCAGGGAAGCCATGGCTTAAAGGTGAAA
>TeaL_42285
CGAAAATTCATTGAATCATCATATACCACGTCAGACCCTATTTGGCAGTATCCCATATTG
TAAGGGAACATTTTCTTATCATACATTGGGTACTCTTTCGCATGGAACAAGATACCAAGT
CTTCCAGAATCTGTAGCAAGAAAAATGTGACCATGAAATAAGTCAAAGCGACTTAACGAT
ACATTTAAGCCTATACTGGGACCCCGAGCGGCAATAATTTCAAATAAAAATTTTATGTAT
GAATTCAACTCCTATCAAAAGGAAAGCCAAGCCAATATTAATGATAAGAAAAAATAAAAT
AAAAAAAAATAAAAGAAAAAGAGAAGAATTTTGTCCCTCTATGCTGACATCTGCATGAAT
TTATTGATGCAGATGCCACCTCTACATCTGCTTACTTCATTTCACCCTCTGATGAGGTAA
TTGTATTCTTGATAGAACCACTGATTTTCACACTTCTTCAACCTGAGGAAGGCTCATCAA
TTCAAGAACAGCTTTCTTTGGGGTCAATTCTTCATCAATGATCCGAGCAACCGCCGTTAA
AACTGGCATTTTGACATTATATTTTTGTGCCAAAGCAATCACAGCTCCAGCCGTCGATAC
ACCTTCAGCCACCTGATTCATGGAACTTAGTATATCATCGAGGCTTTCCCCTGATCCAAG
ACGAACTCCAACCTTTCGGTTTCTTGAAAGATTCACAAAGCAGGTAAGCATAATGTCTCC
AGTTCCTGATAAACCAGTTATTGTTGCTGACTTCCCACCCATCTTTGTCGCTAACCACCG
TATTTC
>TeaL_42286
AATATAGCCAATAGTATGACTCGATTTGAAGGTCTGATAAACTTTATGAGTTATACTCTC
ACTTAAAATAACAGCCAAAACCAACTCAAGTTTTCAGGTCGGTCTTTCATTTTCTAACCA
TATAACTAAGGTTTGTTTGAGCTGCTAATTATTTCCCCATTATGGGAACAAGTGGGGTTA
TATTTGTGTGATGAAATGAAAGGGTAAATATTGACCGTGGAAACAAAATGACATCAACCT
TACCTCATTCACAGACATAGTGAGAACTGCTTCAAGACTTTAAAATATATAAAGGGTTTT
GCAAATATGTAAAATGCAGAACTTTAATCAGGTTAACACTGAACTCTGAGTACCCATCCC
AAATATGATGTGCCAAAAACAGCAAAACATCGACAGAAACCCATTCTGGTGCAAAACTTT
TCATAATAAAGTCCATTGTTTTTAATTTTTGCAATAAATAAGACAAACACAAGCACACAA
TTGTTCTATATTTTTGCAAGAAATAAGACAAACAATTAATCTAATCAATAAAGAGGACTG
ATTTATCTTGTTTTGTGTTTCAAAATTAGAACCAATTTGTATCTTTAAACTGAATTGTTA
TATGAGAGTAGAAAGAAAATTCCTCAAAAATTGTGAGTGATTTCAACAAAATATTGAAAT
GGTTTCCAAAGAGAAGTATTCTACTGCACTTTCTTAGAATCTGATTCAACTATGACAAAA
CTGGACTAGAATTAGGGAGAGGTATTGGCAGACTCAATCTTAGTCCGACCATTTACATGG
CTTATGCTAATAATTTCCATTTTCTAGGAGATTCTAGAGTTAATACATTACAACATGATA
GAGACAGTGTAACATTTCTCAATCTGATAAATATAGATAACCGAAATACAAAGTAAAATA
ATTAGGCATGGAACCCAACAGAGAAACAAAATTACTGCTTGATGTATAAAATGTATTCAA
CAACTTCCCACTCAAGTCCTTAGTACCTAATCAACACGCTCACATTAAAACTAAATAAGG
CCTATATAACCAAACATTGATAGCAAAAATCTTCTCAAATTTACATTAAAAAACTATCAT
TTTGAAACATTGATGATACTAAGAGTAAAAACATCACAAACCACATTTTA
>TeaL_42287
TTCCTCTCTAGCATGGCAACAATTCTTCAAGGCCAGTGAAAACCCGAGTTAAATAAGTTT
GCGGGATTCCAAAGTACGGCTTCTCCATTTGTGTGTGCACGTGTTGGCAACAATTTGCAG
GGCATATTAAAGGAAAGCATAAACCTACACAGTAGCTGAACCTATGGAAGATGTCGCAGC
ATGTGCTTTCTTCAAAAGAATTTGAGGATCATAGTTAACCTGCCAAATTTTGTGACAAGC
CCAATGTGTATCAGCAAACAAAATATGCATAAGGTTAACTGTAAAGCAAAAGATAATCTT
GCTCAAACAGTTGAAGAGGCTGATGATGTCCAACTATACACACTGCTCGAGTCCAACATT
GCAATGATGGAAGCATATCGTTCCCATATTCTGAGATAGTAATACCTCTTCATCCCCAAC
TAAATCT
>TeaL_42288
TTTCTAAAACTCACACCCAGAAAGATTCGTTTCTAGGGTTGCCCTCTACAGAAGCCCCAA
ATACTTAAAAGGAAGACTCACAAAAATGCTCACCATTTGCTCAACTTTACTATGTTGCGT
GTTATTGCCCATGACACTGCTTTTGTTCAGATTAACCTTAAGACCCAACAGAAACTTGAA
AATTCCCAACAAAGATAAAAGGCAAACCACCTTATTCTTCTCCGCCGAAGAGAAGAATAT
AGTATCATCTCCATATTGAAGATGAAACACACAAACCCTATCCCTCACGACCTCTGTTAT
TAGAATCTTACGATTCACGATTTGATTCGTATCTTTGCAATTTTTGCAAAATCGATACGA
ATCTATACGTGAATCTATTTTGAAAGTAAATCTCTAATGAATTGCACGAATCACAATCGA
TTCACGATTCGATTCACTTTTTACGATTCACAATTTTTGAAATTATTGTGTCCGACATAT
TTTCGACTCTTTTTTTCTCCATCTTTTTAGTAAAAATGACATAATACAACTTCTAATAGC
GTTTAATACCAAAATAACCAACATATATACATGATTTGTTGTTATTTTAGTGATCATGGA
GTTTTTAATAGGATCCAATTAG
>TeaL_42289
TTTTTGGTTTTTTTTGGCTATAAGCTGACTGATTGGGAGGTGAATGATTTATTCACTTTT
TGAGTGGCTTAATGATCTGGCTAGGTTTGGGCCATGGTGAAGATGTTTGTGGTGGCTATG
TTTGAAGTTCAGAAAAATTTATGCTGAAATCATACTCCCTATCCAATACATATATATTTT
TTTTGTGGACAACAACATGTGGTAAGATTCTCATAATTGACAATCTTATTTGTAGAAAAC
AGGTGTATGTCAATTGGTTTTGCATATGTAATAGGGATGGTGAATCGGTGGACCACCTTC
TTATCAATTGCTTGGCAGCTAGGGAGTTGTGGCTTTGGTTGATTGGTTTGGTGTGGGTCT
AGTTTTAGGGAGGTATTACATTCTTGGATGGGAGCTATGGTTGACAATAATAAGAATAAG
GCTTGGGACTTGGGCCCTTTGGTGTTAATGTGGAGTATTTGAAAGGAGCGCTATATAAGA
TTTTTTGGAGTGGAGACTCCTCTTTTGTGTTGAAGAGTAATTTTTTTGACTATTTTGCGT
AGTTGGTTCGTGTGGTGTTGATCTGTCCTTGAACAAATTTTTGGAGTTTGTTGAGAATTT
CAAATAGTTTTTGATTTATAGGTGTTTTCCTTTTTGTTCATATAGCTAGC
>TeaL_42290
CGGATTTGAGAAAATCCATCCGCATCCGTCCGCCAATCCGGCGGATGCGGATTGAGCGGA
TTGGCGGATGGATGCGAATCGGTTTGGCGGTTTGAAATTTTACAAATTTTTGACATACAA
AAAAAAAATATATCTAATCTCAAATTTCAATAAAAAAAATTTCAAAATTCACATCATAGA
TTATGTCTACAGATTTTTTGTTGGAAAGATAATGAGGGAATGCTGCACTAACCTATTGCC
TCTCTTCAAGTCAGATCTCAAGTAGTTAATCCATCTCAGTCTGCAGCTTTTCCCACACCT
AAGTAACCCTTCAAAACCATAAATAAAAAATATAAGACATACCAATCTATTGTATTGCTT
AGCTATTGCACTGCTGTTGTGACATACCAAATCTAAATTGTATTGCATTTTTTTTATAGC
ACAGAATATGTAAGACAGAGTATACAAACAAATTACAATAAGGTTAAGCACACATGGGCT
CAACCATCCATCAGAGACATTGAAGATCAAATGATTTTCATATGTCATATGCAATTTTCT
CATATGCCATCATATGCAATTTTCTCATCAGAGTAATCTTCTTATCTTTTTATTGTTATT
TCTAAAACCATAAAATATTTATTAAGCATATATCAAGCAAAGTTAAGGAGACTTGAACTC
AAAACATGTTGCTTCAAAAGTCTCACCGGTAAGCCATACGAGTCAGGATCCTCTAGAGTG
ATTTTTCGTA
>TeaL_42291
GGGGGAATGTCTTTTTAATATCTTTTAGTGTTGTTCTGTATCCTCACGCGCTGTTAGTTT
GGATGAAAAATTTAACAGTTAGACTACAAGCACCGCCATAAGGTGGTTTAGTGTCACTAA
AAGGTAGGCTCTGAATTGATTACAGTTTCTTTAGGCTCAAATTTGTCATACTGAATGCCA
ATGGAACTTAAATCGAATTTTGTATATGCTAACTGATTCCATTTTTGGTACTGAAGTTAT
CTAGCAGAAAAAATTGCTTTCACGAAGCTTAGCTTGCAATACAGCTATCAGTAGTGCTGA
ATTGTCCAGCAAATACTGTAGAAATAATTTCATGAGATAAGGCAGAATTTGTTCACTCCA
CATTCCATAAAAATTGTCTGATCATATCCTTGTGTAAATCAAATATAGCCTCAGCAACAT
TTTATGGCATTTAGTGGGCACTTTCTGACTTCTTTTTTTTTGTTTTTGTTTTTGTTTTTG
GTTTGCCATAGGAACGAAAGATAATGGACATTG
>TeaL_42292
CAAGATTCCTCCATTGGGGACAGTCAACATACACCCAAGCCTGCTGCCTCAGTACCGGGG
TGCTGCTCCTGTTCATAGAGCTTTGCAGGATGGCGTAAAAGAAACGGGAGTATCGTTAGC
ATTCACCGTTCGGGCATTGGATGCTGGACCTATCATTGCTTGTGAAAGAATGGAAGTTGA
TAATCAGATTAAGGATGCATGAGATTCTCTAGAATCATTACTTTTTATCTGAAGTTTTGA
GGGTGAATAATAAGATTAGGTCCATTTTCCTGCTGGCCCTGTGAATGGATGATAAAGATC
TGATTAGTCAAACATGCATATGGGAACAAAGTATGTGTAGCCCATACATCTATTGATCCA
CTTACATCTAGCATTTGCTACTTTCTAAGAATTCTTCTGACTGATGCGTTTGAGTGATCT
GGATGCAGGCACCAGATTTACTTGCTTTTCTATTTTCTCAAGGTGTGGCTTTGTTCACTG
TTCTCTACAAATTTTATATCTTTAGAGAAAATATTCATGCAATTTATAGCTCTTTTTTTG
TGCGGCTTTAGCGCTATACATCTCAAGTATTTAGTCACATTATATTGCTTCCATAGGGGT
AGCTCTTTTTTTATGAATTTTTAGCAATGCCCTGGCCCCTAGTTAATTAACTTTATTAGG
TAGTGATGGAATTTATTTGAGCAGAACATATGATGAGATGGAAAATTCTGAAAAAAATTG
GACGTACACATGTAGGGTACATGACAGCATATTACTATATTTATATAATCTTTTAATAGG
GAAAAGTTATGTAATTGGCTTGGTTTCAAACTTCTATATTGAGAATCATGCAACTCAGAA
GATGAAGCTCAAGAATATTGTATACGTTGTTAACTATTTTGTAGGTATTACATTTATTTA
TGTTCTCCACAACTACGTTTCTTTTTCTTTTTTCTTCGAAAATGTCCATTGCATTCTTGT
CTAGTTTAACATGTATGACTTTTAAATTACTTTTGGAAAATGTTTAGACATATGGTCTTT
CAACTTGAATCGAGTAGTGTATCATTCGTATGCAGCTCTGAGATTGACCATACTCCTTGG
AAGTGTCTATGCTTCATAGGATTTATGTATACACAATTATACATATTAAAATTTTGTTGT
TCCTAGTAGATGCAATTTGGCAACAAGTTGTCATTATTGCTTGTTATCAGTATTGGGGGC
CCTATTATTAATGAACTCAAATTTTAATTAGACCTTCTATTCCAATCATGATCATCCTTT
GTTAATGCCCAAAATTAGTTTCTCCTAGTCCGTAGAGGCCATAATTTAAATATGCTCATC
TGCAGAGAGCCGTTGGGCTAGAAAGGCATTTCTCAATTTTTAATCTATCTTTGTCTAATG
CTTGTCATGAGTAGGGCTGCAAACGAG
>TeaL_42293
TTATGAATTTGATGAATTAGGGTTGTTTTGACGTATGATTTATGGTGGAAAATCATGGTC
TGTCACTGAAAGCTATATGAAATTTCCGATTGAGGGGTGTAGTTTTGTTATATAGTTTGT
ATCTGACCCCTTCACGTTAACAGTTTGTGAATTTTCCTTTAGGGCGTGTTTGGTCTCGTT
TTCTTTTTCTGTTTTCTATACTCAAAAAAACTGAAACATGAAAATTATTTTGTTTGGCAT
GCGTTTCCAGTGTGTTTTTATTTATTTATTTATTTTTGGGGAAACACACTATTTGTAAAT
TATTTTCTGAAATTTTGAAAACTTTATTTGCACTAAATGAAACCACAGATCCTTTTCATT
ACTCCTGTTTTTAGAATCATGAAAAACAAAAATGAAAACATGGAAAGAGAAAACAGGAAG
GATACTAAATAGGGCCTTATTATCCATGGTAACTTTGTTGGAAATTGAATGCCCTTTATT
TAACTGTTAATTTCCCTTTCTTGCAAATATGGGTCTTTGAGCACATACCATTGATTGATC
TTGCATGATGTACTTGACTACATACCATGGTTGTGGTAGAGTCATTAATCCGGTACCGTA
CTGGCCGGATCTTACCGTACCAGACAAAAAATGGTACACACAGGCTTCAATTCCATCTCA
GCTAAGTTTTTGCATGGTTTCGGC
>TeaL_42294
CTTCAACTTTAGCATTAATGTTAGGCCATCTTGCAGAAGATATGCTTCTAAACAAACTTG
AATCTTCTTCGCCAGTACACTCTTTCCAGGGCTAAGGCTTATCCTGAGCAAAAAAAGTAA
AACTTTTCCTCATTTGCACTCATGTTCCTCACATGAAGAGTCCAAATGTTCCCATCAAGC
ACTCTTCAGCTTCTTTCGTTGCCGAATGGTCCTAAAGAAAACATGGGCATACCCTTTTAG
GATAAGCCATAAAATTCACTTTAGACAACCTCAATAACGCACAAGCACAAGTTTCCAACA
TGTTAGGTCAAATTTCTCTCATTGATGTCATTTCCTCGCAATAATCATTAGCTATAGTAC
ATCTTTGTTAAATCAAAAAATCAAATCTTATTAAAAATTCGTTAAAATTAAAACAAAAAC
AAAAAAGTAAAAACAAATCCTTGTCATAACATCAAACTAGCAAGCCAGGCAGTTTATTTT
ATCAGTCAATTGAAGAAAAAAAGAATCAACCATTCCAATACGAGAACCAAACAAACAATC
TTGGAAAGATCTAGAAGAATATTAGGTAAAGAAAATAGAATTAATTCTCAGCCTTGTAAA
CCTGTGGAAATCAGGAACCATGTTCTCATTCTTCCCCACCCACAAAAAAAGAAAACGAAG
AAAAGCTCTACAGTTTGATTCTTACCACCCAGATTCTCACATTTTATATAATAAACCTAG
AAAACCTATAAATTGTTGAACCCCTAGAAAAGTAAAATATGCCAAATTAAGCCTTTTGAA
AGAGCAAGGGCATCATGGGTCTACTCCAATACATCTCACAGTTCTCTCCGCATGTACAGC
ATGCATTTTCTTTTCTTTCAAAATTTAATTAACCTTTTAATCCCTTTTAGCAATTTACTC
TGCTTCCAAATTGTTCTATGCAGGTAAGTAAATAGGAATAAAAACGTAAAGGTAAATTAC
ACTGACTTCGTCTACGGTTTATAAAGGAAAAAATAAATAAAGTAAAACCCACAAATTTGG
TCTAATTACACTTTACATTAGACTACTATAAGATTTGAATTCACATAAATCTTAACCCAT
TCTACATCAATAATTTCTTAGCCGTATGGATGGAAAGCTGATGTCTTTATCTTATTAATC
TGTAAACTTAAAAGAGCAAAACCTAGCCCAACCCAATCAAGAAAAAAGAAAAAGAAAAGA
TAGAAGCAAACAATCGTATCTCCCCTGTACCCATTGATGTTAATATGAGTTCCCAATAAC
AAATCAATTACATTCACTCAAATCAAACACTAAACAAAATTAAACAATCAGATCGAAAAA
AAAAAAAAAAAAAAGAAAAAAAAAAAAAAAAAAAAAAACACGGCGACAAAAAAAAAATTA
CACCAAAAA
>TeaL_42295
TATCTATCTCATAGAGTAAATTACTTTCTAGGGTTTTGAATATAATCAATTCATGTTTTG
ATTAGTGCCTATTAATTAGTTTGTTGGTTCTAGGTAACAAAGAACAAGAATTTAAGCAGA
GCTTGTGGTCTTAGTGATAGTATATTGTTATCTAGGGCTCCGTATATTCTATGCCACTTA
ATTGAATTATTTTGTGTTTCTAGTTGTGTTTTATTCTATAATGGGGTTTGATTCTTTCGA
TGTTTTATTTTCACTCTCATTATGTGCTGTTCATGGGAAATACAATTCTATGTTTCTGTG
CATTATCTCCAATGGCTTATTCTGACAATTTTCAATAACAAACTTTATGCGCTGCATTTT
ATTAATGAAGTAACAGTCGTCGTTG
>TeaL_42296
GTAGAAGCTTTATCCTGCTATCAGGTACTCTCTTCTATGCCTTTGAGTGTGTAATTATAA
ATATTTATGCACCAAATGATGTGGGGGTTAGAGGTAAGTTTTAGGACAACCTGATAATGT
TAAGAAAGGATTTTCCTAAACCATGGTGTTTATGAGGGGATTTCAATGAAATTAGAAACA
TGGGTGAAAGAAAAGGGTGTTCTAGGAGGGACAGAGGTATGAGAGATTTAAATAATTTCA
TTGATAGATGTGAGGTTACAGATCTAAATTTGCTAGGAAGAAAGTTCACTTGGAGTAATG
GCCAGGATGGTGGAAGATGGAATAGGATTGATAGGTCTATGGTTCACCCAGAATGGCTGG
AGCATTTTAAAGTAAAATTGTAGGGCTTACCTACTATAATCTCTGAGCATTGCCTATTAT
TACTGATGGAGGATGAGAGGGATTGGGGTCCTATGCCTTTTAGATTTATCAATGCGTGGA
CTATGCACCCAGATTTCTCTCCTTTCTTGAAGAAAGTGTGGAATGAAACAAATATGGAGG
GTTGGGCTGGATACAAGCTACAAGTTCAGCTGAAATCTCTAAAGCTAGCTCTTAAGTAGT
GGAATTTGGAAGTGTTTGGGAATGTGAATACAAAGTTGAAACAAGCTGAGGTTGAGTTGT
ATGCTTTTGATTTGGACGCTGAAATCAGAGAGCTAGATAAAGATGAAAAAAGGAGGAAGG
CAGTAGTGAAGAAGGAAATTTGGAAGTTAAGCAGAATAGTGGATAGGCTTTGGCTACAAA
AATCTAGGTTTAACTGGTTCTTGAATGGGGACAAAAACACTAGATTTTTCCGTATCATGG
CTAGTTGCAGGCAGAATAAGAACACGATAAGTTCGTTCATTGATAATGAAGAGGTAGTTG
ATGATCCTTTAAGGGTGAGGCAAAAAGTGAAATTACATTTTGTCAAGCAAATTTCTGAAT
CATGGAAATGCAGACCTACACTAGGTGGAGATTTCAAACTTGTTAGTCATAACCCTATGT
TTGATGGTTTGGAGGCAGAATTTATAGAACTTGAGATCCTATCAGCCATCAAAGAGTGTG
ATGGCAACAAAGCTCTAGGTCCATATGGCTTTAATTTATTCTTTTTTCAGAAGTCTTGGA
AACTTATGAGGGGTGATGTGGTTCAATTTATGCAGGACTTTCATAGAAATGGTTGTCTGG
TAAAAGGCATCAATAGCTCTTTCATAACTTTGATTCCAAAAAAGGAGAACTCTGTGGATC
TAGCAGATTTTAGACAAATAAGTTTGGTGGGCTCACTGTATAAGATTCTAGCTAAGGTAC
TTACTGATAGATTGAAGGCTGTCTTACCTGAAATTATCAATGAGGCACAGTCAGCATTCT
TAGGTGGTAAAAATATACTTAATAGAGTTTTGATTGCCAATGAGGTAGTGGATTGTTGGA
AGAAATCAAGGAAGATGGGGTTAATCATTAAACTGGACTTTTAGAAAGCCTATGATGCTG
TCAATTGGGAATTTATATTCTCTATGCTTTCAAGTTTTGGATTTGGGCACAAATGGATCT
CTTGGATTAAAGAGTGTGTGACCTATGTGAAATTATCTATACTTGTCAATGGTTCCCCAA
TTGAGGAGTTCTGTCCACAGAGAAGGTTAAGGCAAGGTAACCCCTTGTCCCCTTTCCTAT
TGAATATAGTGGCTAAAGGATTGAACATCTTGTTATCAAGGGCTCTCCATATGGGTCTGA
TTAAAGGTGTAAAGGTTGGATCCAATGGTGTTCTAATTTCTCACTTACAATTTGCGAATG
ATTCAATTCTATTTTGTGAAGCTGAAGAGAATGAAGTGGTGAACCTAAAGAGAATTCTGA
GGTGCTTGAGATATTATCTGGGCTGAAAATTAATTATCACAAGAGTATGGTGTGTGGTGT
TGGTGTACGTAATGACAATCTAGCAAACTTTGCTTCTCTGTTAAATTGCACTGTCCAAAA
TTTGCCCATCAAGTATCTTGGGCTACCTCTTGGGGCCAATCCTACAAGAAAAGCAACATG
GCAACCTGTTTTGGAGAAGGTTAGATCCAGACTTGCAGGATGGAAGAGGAAGCTCCTATC
ATTTGCAACTAGGCTTACATTGATCAAAGCAGTTGTGTTTAGCCTACCTATGTACTATCT
GTCAGTGTTTAGAATACCAGAGAGAGTAGCTAAGGAGATTGAAAGGCTTCAAGCATCTTT
CTTATGGAGTGGTTCTGATCTGAAAAAGAAAATTCATATGGTGAAATGGGAGGAGATCAC
AAAAAGGGTTGATCAAGGTGGGTTGGGGATTAGGAGAATTAGGGAGGTGAACACTTGTTT
ACTCATCAAATGGTGGTGGAGATTTAGTCTTGAAGCAGGTTCTCTTTGGAAGAGAGTGCT
TTGTAGTAAATATAGAATTGGGTTTGACAAATGGTGTCCTAATTTTAATCTCACCAGTAG
ATATTCTAGCATTTGGAAGGACATATTTGCCATTGCTTATCAGAGATGGGACTTGGTTGA
GTTTTTTTAGCAGAATTTTCAGATCCAAGTTGGGGATGGATCTAGAACCAAATTCTGGTA
TGATAAGGGGTGTGGGAATGTATGTCTCGAGAGAGAATTTTCTGGTTTGTTCAGCCTCGC
TCAAACTAAGGAAGGCTCTATTAAGCATTACTTTGATTTGAAAGGAAGTTCAATAGAATG
GGTGATACCTTTCAGAAGGGCTTTATATGAGTGGGAGGAGTCGGAAGCATCAAGATTGCT
TAATTTACTTGCAGCAACTCCTTCCCTCAAACCTGGTCTTGCTGAGTAGTGTTTTCCACT
TCTTCTGTGTATAAGTTTTGTTCTGATTATTTGGTTCTTTAGTTTGGGGTTGCAAGTTGG
TGTGGTTCAAGCCTATTCCACCCAAAGTCCAATTCTTTGGATGGTTAGCTTGGAAGAATA
AAATCAAATCTGCTAAGTTTATGCAGAAAATTGGGGTCTTGAGTAGCAATTCAGATATTA
ATTGCATTCTTTGCAAAGCTGAGCCTGAGTCTGCTCGCCATGTCCTCCTCCTATGCCCTT
TTTCTTGGCATATATGGGCTGCTATGTTAAAGTGGTGGGGGTTTTATGGGCATTGTCAGA
TGTAGTGGAAAAGGTGCTTCTCTGGTGGAATGGAGCCAAAGTTAAGAAATCAGAGAAAGT
GATATGGAAAAGTATATCTCTAGCAGTGTTGTGGTCTATTTGGAAGCTCAGAAATGAGTG
TAAATTCAAGAACTCAAATCTAACCTTGATAAAGTTATTGAGTTGGTCAAGACTAGAGTT
GCTATTTGGGCGAGGTCATCATCTAAATTAGCCCAGTTTTTTGTTAATGATTTTATTTTT
AACATGAATCAAATTAGAGTTTGTATTTGTGGAAATGTAAATGTGTGAACTCTGGTGAGC
AGTGGGGTCTTGACTGTCTCAAGTCTATGGAACATTGGGATACTGCTACTGATCTGTTTG
CGATTGTTGTTCTATTCAGCTGGTGTATTGCTTATTGCTACTACAGGTTAGGGTGGTATG
GCTTGGGAGGCCTGCTAAAGTTCAATGATGTTCTGAGTTTGTTTACTGCTTTATGCCGCT
ATCTTGTCCTACTATTTGCTGCTGATGTATATTGTGGTTCTAAGGCATACTGCTATTTGG
CTTGCTGATGTATGAGATTGTTCTGGTCTGTGCAGATACTCTGAGGTTGTCTATAGTCGC
AAATTGCTTTGCTGTTGTTGGAAGCTCTTTGGTTGGGAGCTGGTGATGAATTAGAAATGA
TTGGGCTCAAGTCTGGTGGCATGTAACAGATGTTAGGTGTAGAGGGTTAATATGGGCTGT
TAATGGTTCATCAGTCAGATGATGTGCTCAGCAAAGCTTCTGGTTGTTATGTTTAGCTGA
TTGGCTTAAAGATTGGATGCTGCTATATTCTGTGTTGTTGGTGTTGTGTGATGCTATTGA
TGTATAAGGTAGAGATGCTGTTATGAGCTGTTGATATAAGGCTACTCCTGGTGGTGCTGT
TATTGGTGCTTTTGTTCTGTTTTTTGTTCTTTCTTTTGTTGGTTGCTTTTGATTGGTTTC
TCACCAATCTTGGGTCAAGTGCTAGCAAATGATTGTGCTTCCTTTGCGGTGCCAACCTAG
TTGGGATTATTGAGGTTAGTTATGATGCTCTGTGTATTTCCCTATCTTATTGATGTAAAA
TTGAC
>TeaL_42297
CTGATGCCTACAAAGATTCAAACGGAAAATATCAATATCCATAATTCAAGTTTCAACTTC
ATTATGATGAAACGGAAAAGCTATAAACCCAAAAAATGAAATGTATGGTATAGATTCAAA
TTTAGGGTGGTGCAGGATGCATCGAGAATAATAAATTTCATTTTCTAGGTATTTTCTATG
CATTAGTTTTTGTTTTGTTTTTTTNNNNNNNNNNNNNNNNNNNNNNNNNNNNNNNNNNNN
NNNNNNNNNNNNNNCATTGATGTTGATCTAAACTTTGGTCACACTCTGATGACAATTTTT
TTTTTTTTCTTTTTTTGTGGTTATTCCATTCTTTGAATTACCAAACACAACCTATACATG
AAAATGAAAAATAAGATGAGAGAATTGGTTGTTTATAAAAACTTAGATGTCTATATAAAT
CTTAGGTTGCTGAAACAACAATATAAGGTAATTGGAGATATGGCATCTTCGAATTGTTTC
AGATTGTGCATCAATAATTGAGGATTGTAAACTCTTTAACTGGAGATAGAATCAAAATCA
CAAGCAATGATCTGTTTGAATATTGATGAAAATTTAATCTGTATACAAATTTATGATTAG
TAAGCATGTGTGGGGTGTATGTGTACCTACCTAATGCAATGTTAATCACGGGA
>TeaL_42298
AACCGTGAGAGAGAGAGAGACTTGGCATGCTTCGAATATTTGGGGCCGTAGTTGTCCATC
GCTTAGATACACATGAAACACATTACAACTTTGACCAAAATATATAGAGATCTAATGACA
ACAGAAACAATGTACATTTATATCTATTCATCCCTCCTTTAAACTTTAGAAATTAGTCTT
GTGTTATATTTTTTTTTATTTTTTAATGACATATATATATCGAGTAGTAACAAAGAATTT
TATTAAAAAGAAAAAAGGGGCGAGGACAAGAAGTCCTTAACAAGGAAAAGGAAAGCAGTC
AGAATAGTCAAAACAAAAAGCACAAACTCCTAGCACTAGAGGTGGCAAACAACAACCCAA
GCCCTAGAAATCAAACATAACTCCTTTAAAAGGAGGAGACACAGATGCCCAAAAGGACGC
CAAAAATCCCGCCCTATCCCACAACGCCTCTACATCTAAATAAAACTCTATACTTCGTGT
GTAACCCATGTGCCTTGTCTTGCATTTTTAAAAACTTGATGCGTCAATGTGTCCGCATCG
TGTCATGAATCCACATCATGTCATGAATCCAAATCATGCTTCTTAGTAAGGAAATCAAGA
ATAATTAATCAAAAATGCAAAAAGAGGATGGTTAATGCACCCTGTAAATATTTAGATATT
CTTTCAATTCAATGAGCTGAACATAGACAGATGCGTGATGCAACCTGACCATAGGCAGCC
TAGGTGAGGTTCCTAGACCATCCTCGTTATTCTTCTTCTCCTTCCCTAACTTGTTGCAAT
TAACACTTAAATGTCCATTTTCCTCCAGAACCCTATTATTCCTTCCATGGACTCAAGTAC
AAGTAATGGGTATGGGTGCAGGTATAAGCATCAGACCTTCATAAACTTAAATCTTAACAT
ATTGGGATATGTATTTACCCAATATGGGGACTCTTTATGGACACATACTAATATTACATA
TTATAGAATATTCTTAAGATAAAATGTTGTAAATTATGTAGATATGTACTTGAAATTAAA
GAAAATTTAGAAAAAAAATGTGAAATTTTTACCTCTCATCTATGCTAGAGATTCCAAATG
TTTCGTTTCTAGCAAATGGGAGTATCTTATTCTCCAAATATTGTAAAAAGTTGAAGGATC
CGAGTGTCTAAATTGAATTTGGGTGTCAAACACATATTCCACACCCTTAACTTTGCCATA
TCCATTGGAATAGTGTTGTAAAAGGCACGCCTATGTAGCTCTTTAATTTACATTTAATGT
TTAGAGATGTTTAAACTTAAATGTTGGTGCTTTTGAATATTTGTGTTTTCTTGAATGTTG
ATAATTGTGCATTTGGAATAAATATGAACTTCCATAGTTTTGGGAATTCTTCTACAATTT
GCCTTAGTTCTTATTACAAGTTGTGAATTCTCTCACTTTTCTTATGTCGAAGTTGAATTA
TTAGTCTACGTCAATTTATCTATTTTTCACTAAAAATGTGAGCCTTGCTTTAGTGAAGCA
TGCACCTCACCTTGTGCCATGGTGCGCTTTGAGCTTTTAAAAACACTGCTTTGGTCAAAT
AGAAGAGTCCATATAACAAACTAACAAAGCTTAACCACTTTGTCAATCTCGGAATAAACT
GTCCAAAAATGTAGCGAATGATCACATTTAGATTCAATT
>TeaL_42299
TTTTGAATGAAATATTCGTATATATGATATATAATAAATATATAAGTAATAAAATTTTAT
ATTTTGTGTGGGCCCCACATATATTGTGTCCAACATTTTTTGAAAATTGTTATGTTATTG
TGTTCTTGTTGTGTGACATATTTGCGCTTTTTAGCGAGGTTTCATTAGTTTCAAACACTC
TGGCACTCTAATGGTTTAAAGATATGGGTTATTTTTTAGCTTCATTTCTACTACACCTTG
ATAATATTTACTCTTTGTGTAGAAACCCCATTTTTTACAGTCCTTACGACTTGGACACTG
TTGCATGCACACCCGATGATGAGTTTATATGCTTGCTGAATGCTCGAAGTTCTCAGCAGA
ACGCCACAACTTTGAACCTTTCAAACCCCACACCCTTGTTGCCTCATTCTTGGACCAAGC
CTTAGTTCTTCAAGCCTACAGCTTCTGGTGGCCTATCGGCCACCTTTTGAGGTTGTCGAC
CATCACTTTTGGGCTGTCGTCCACTGATGTGGCTGGCTGGCCAGTAGTTTCTTTTACAGA
TATTTTATGCCAGTTGTGCCAGTTGTTTGCACAGATGCATGCATTTTCACCCACGTGTAG
GGCTGTATATCGTTGTAGAGAATTCATGTTTTCTATATATAGGAGACCATTCTCTCATGT
TTTGATGTTAGAAAATTGTGAGATAAAAAATTTTCCTCTCTAACAAATCTCTACACTTTT
GCCTACAAATCCTTAGCCTTTGCGTATACACCCTTAACCAAATCTTCTCATCTTTGAGCT
GATGTACTTTTGAGCTTGGTTTGAGCTCTTGAGGGTGTTGTTTGCTTGGTTTTGTTGCTT
GAATTGCTTCTTCTCTTCAAGAGGTATAAAGCTTTGCTCATTTACTTTCTTTCTCTACTA
TTTTTCTTGTTGTTTTCCAACTGATTATGGACTGAAAAACTTCTGCATTTTTGGGTTGAA
ACTTGGGTCCAAAGGCCATTAAAGGTTGAGGGGTGTTCCATCTTTCTTTGTACCTTATTT
TGGAGGCCTTTGCCCTTGTGTTTCTTACCCTTGCATCATCTTTTTCTGAGCTTTTAAACA
CTGATTTTCAGAGTTATTTCAGTGGCCAAAATCATGTTTTGAAGTCCAAATTTGGAGGGG
TTAACCTCCCGTCCTTGTGTCTTGCTTACTAGCTTAGTTTGTGCCATGTTTTACCATATT
TATCTAGCATTTTTTAGCTCAATTTCAGCATATTTGAGGACATATTTTAGATTACTTTAG
CACTATTTTGGATTGTTAGTTGCATTTGAGCTTTGTTTTGCATGCTTATAGTGTAATAGT
CTTCATGAGTTTGGTGTTCTAGGCCTTAGGCACCATTTCCTTTGAGTTGATAGCATGTAT
TTATGCTTTTGTCACACATTTTCAGCATTAATAATCTTTGCAACCTCCCTCATTTCTTGG
CTTTTATTTTGCTTTGAAAGTGGTTCGAACAACTTGTTTGTTTAAAGCATGAGATTGAGG
TATCATGCTTAATGGTTTAATCCCTTAGGGGGTTTGTTACCAACAGTATGATGTCTCTTT
CATGCCTAAGACAACTCTTGGTTTGAGCATTCTTTCCATTAGAGGACTTAAACTCACTCT
TTGGACTCAATTAATTAAAGGATGGGTGGTAATTTAAAATGGAGTAACTAAAACTTGGAA
TTACAAGTAAGTAAGATAATAGTTTGGTTGTGTTCAATCGGACGTTAATTGAACACATGT
AAACTTGAACCATTTCATACTCATTAGTGATGAAATGATTCAAGGTTCCAAGGTCACCAC
TTCCCTTGATCATTCATGAAAGGGAGGAGGTTTGTGTCTTGTTTTGCATTTATTGAACTT
GCACACTTGGTTTCATAAGCCATCATGCAATGAAATTGCATTCATTGATGGTTTGTGAAC
CAAACTTGCTATTCCTCTGATTTGCTCATGAACATGAGGGGTGAGTTGTGCAAACAAACT
CTTGAAATACCTTGTGTATGCTCTGTTTGTCCTTTGTTGTAGCAAGGAGAATTGGGTAGC
AGTGGTCGGCAAGCCACTTTCCATGGTATGCAGGTGGTCGGCAGACCACCTTTGATAGCC
GGCTGGCCATCGCTGGTGAACGGTAACCCTCATCACTAGCTGACCAACCACTGATGCAAA
ATTCAACAGTGTGTTCCTTTGGCATAGCAGAGTTATTGTGGAAGTGGGCAATAGTGTGTG
TGTTCTATTGCACAATAGAGGCTCTCAGGAAGCAAAACGATGGTCTTTTCGGGTGGAAAC
CGAGCATGCGCATGAACATCCCTCGTTTCCCGAGGAGGAGTAGTTAGTTGTTTAGTTTAA
TTACTTATTTTAATTGCACTTGCGTTGTAATTATTTAATTAGTTAGTTAATTAATTTGTT
GCAATAATTAGTTAAGTAGCTTAGCTAATTTATTCATTTCGGTTTGTAATAATTAGCTTT
AGCTTTAGCTTTAATTAGTTAGCTAGTTAGCTAGTTTATTCATTCAGTGAGAGCGCAATG
TAATAATGTGCATGTCTTCCAACCCCACATCTTTTTCCCTTTTATTTATCTACTTATTGT
AGACTGCCCGAACTCGCTCCGCGCACCCCCCTTTTCGGAGAGGGCGCGAATTGGGTTCTA
TCTACTACAGTTCGGACTTCTGTCACGGTTCTGAATCTAATCTTACAAAGTGCAATGTAA
GATTGATAAATCACTAAAGAGTCCAAATCCGACAAATCGTTTTGGAAAACTGATTTTTAT
CAAAAAGTGCTAAACATGGATTGCTTTGCCAAATTTCAAAGTCGCCACATAAATATTTTG
TTTTGGGGAAATTTAGGAAACCCTGACTTGTGCCTGAGGCCACGTGTCCGTCATTACCAA
>TeaL_42300
GGTAAATTTATTAGTCTTTGTTAGCCTAGCATTATTCCTAGGAGGCAGACCTCTGACAAT
AGCATTATTTCCTAGGAAGTTATTCATACCCTTAGAAATAAGAAAGGCAGAGATGGGGGC
ACGATCTTAAAAGTCTTCTATTTTTTATGTGCCTTAGAATGGTAAGCAATTTCCTTTCTT
TTCCCATGGAAGAGGGTTTCAACAGTGTCAACCCTCTCTCCCCTTATCTGTTTGTGCTAA
TGCATCCATATTAATTAACCAAAAGGTGTTCTAATAAATGGATGGGTATCAAAGACTCTA
GAAGTGTCTATTCAAAAAAAAAAAAAAAGACTAAAGAAATGGTCATAGATTTAGCAATAT
TTAATTTGTTGATGATGTTATGTTGTTTTCTTAAGCTAAT
>TeaL_42301
TCTCCAGGCTTTAGACTTTGAGGCTCCAAGTACCACACATCACAAACAACAGCCCACGAA
GTCATAAGCTGCAGTAAATGCATTGTGAAGGATTGCTTTCTACTGTTCCAAAAGGCATCC
ACAAAAATTTTGTTATACTTGATTGCGATTGGGCAAACAGTGCAGCCAAGTTCAAAGGCG
CCCTTTTTGAACATAACAGTGTAGTGGTTATTTACACAGGTTCCTTCAGGGAATATAAGA
AGGGGATTATTATCAGCCCCCTGAACATGGTCCCTTAACTTTCTTGCCACGGTTTCACGA
TCCTTTGCCTCTGACCGATTGAACCAGATGCATCCTACACTCTCCAAAATGGTGCTTTGC
AACAGTCCAACCCATCCAGGATGCTTCTGCATAATAACAGCAAATGCAGTCATCTGCTCT
AAGATAATGAAATCAATCATTGAAGTATGATTGCACACAAAAACCTGCTTAGGCCTCATG
CTAGGTCGTGGTCCATGGTACTTGACAACCCCAGTCCAAGATGCAACAAAAAAGCTGCAA
ATTAACTCCACCAGACACCTCTCCAGCTTTTTCCTCAACTTATCATGCCCTTTCAATAGG
ACATGCACTGGAAAGTATGCTGCAAGAAATACTATCCATCCTATTGTCAATACTAGAACC
CTCATTGGGAAAAGAGATGTATCAAATATCTACCCCCAAACACCAGAGCGGAAACAATAA
ATTCAAGACCCATAAAATAAAAGCAATCACATAATAACTCCCCAAACAGCTGTTCTGTGA
AAACAATGTTAAACTAGAAAAACAAGTCATTCCTTTTGGATGACTCAACTGATTCCCCTA
AACTTACGTAATTACATCAAGTCACCAAGATATGCAGAATCATTGCATCAAATTAAAAAC
AATAAATATAAATAAATAAATAGAGCATTTGACAATTTAAAAGTGTTCATGCTTCTTAGC
ACTACATTTGTAGATATGCACACTATAATAGAAAGTTATATTCACATGGAATAAGTATTA
ATTGAACCTTGAACCAAAAAGAAACAAAACCAAAAAACATCCAAAATGTCTCCTCAAAAT
TTATTTTGCTTACTTT
>TeaL_42302
ATGCTTGTCTGGTCTAATGAAAAGGGATACTCAAATTCTCATTTTAAAAACAATAATAAC
AAGAGAGGACAAGATGCCACAATTCACAGTATTTCAATAGAGAAATACATCTCAAACTAA
ACTGGGATTAGAGAAGATGCCACTTAATGCAGTGATTGCAATCATTGCATTTAATTGATC
AATAAACTCCGATTACACAACTTATTGTTTTTTTCATTATGTATGTAAATCACATTAAAT
GGAAAATAAAAGAAGCAGAGTAGAAGTAAAAGAGAATCAGTCAAATCCAAGTGAATTCAC
GGATTTGACTCTATTTTTTGCTCTCAATTCGCCAATTCGCAAATCAGAGCACTATGAATG
GTAGGGGCAAGTGATGCAACAATGGCTATTACAAATTGCAGATCTAACAAGAAATAAAGT
CAGTGTAAATCTAAGAAGTCATATGTTAGCTGTGATATGGCGGTGCATGCATGCGCATTC
ACATATCAATACATGCCGCAGTATCATTGACATTTCAGAATTTTCTAATGCCCATAGTTC
AAATTATCCTCAAAATTCACTAAGGTCTTTCAACAATGCATAATAATTGACATGTCAATA
CACAGATCAACAACTTCAAAACATAACCATCGGGCCATAAAAATAATCAAAACCAGACCT
TTAAGTGCCTACTCTAACAATAGTGCATGTACAAATAGACAAGAAACAATAGCAAAGAGC
CTCAAGTAAACTAGCAATCAACCATACCTCCAGCTTTTTCCTCAACTTATCATG
>TeaL_42303
GAAAATCATACACAAAATGCAATACAGAAAGGAAAATTAAAAACTATAAGGGATAAAGAA
GCACCATAGTGAAACCAAGAATATCATGATGTTTTAAGTTGTATTTGAATATTAAATTTG
TGGAGGGATCTGTTATGGGTAAAGGAAAAGAAAGGAAAATGATTCCTTTTCTCTTCTCTC
AACAAAAAACCTGCACAAATCTATTTCTAATAGTTGTTTTGGAGGCTGAATTATATTTGT
TATAATGAAGAAAACTGACGATTGTGCCAGCCCTGGAAATATGATTTTTTTTGAAATTAT
TTTTTTCTCAATAGTTTCTTGTAAGAACTAGTTTGGACTTGGGTAGGAATGTAGAATGCA
TGGTGGGGACTAAAACATTTACCTGTTAATGAATGGTGTTATGTTGACTGGAAGAGGCTT
GTAACGCATTGATAAGTGATTGTAGTTGGGGAAAAAGTGAATTCAGATGGCACCATTTCT
TTGGAAGTGGGAGCTATAGTGTTGGGTTTTCTGATTATGTGAAATGGAAAAATAAATATT
TAATGGAGTTGGGTTTTGTGGAGCTGCATGCATGATGCATGGATGGTGTATCTTCATTTA
TGGCTTGGAGAGTGGTAAAGTAATTGTTGTGTGAAGGTGCACGCGGTTTGCTTTCTAGAG
AGCGGTAGTTGGCAATGAAGAGGCACATTGGATTATGATTTATTGATACATGCATGGTCT
TCATTCTTTGATTCATGGTGCATCCGACATTGGGTCTTGCAAAGGCATTGTTTGGGTCTT
CATTTTGGTATATAGGTTGACTTGAGATTGAGAGAGGGAGAGAAGTCTCTCCAATGGGTG
TGAGAGAATAGTGAGGAAAATGTGTAATGGTATATGGATGAGAAAATAAGCACCAGGGTG
AGCAAGAGCTCAACTACCT
>TeaL_42304
ATATTCCACTATATGAATAAAATAGAAAAAAACATGTAAGATGGCCAAAGACTCAAAACC
TACAACCACTAGCCAAACCCCATGCTCAAAGGTAGTTGAGCTCTTGCTCACCCCATTGTC
CCATAGTATCTTGTCCCATAGTATTTTCTTTTTCTCACACCTTGTATCTCTATTTTTCCT
CACTGCTCTCTCTCACAATCAACACATCTCATACACCCAGATATATACATGAGGAGGCTG
AAGTGATACAAAAGGTCACCACATTACACTTCCCAAGCCAACTGCCACTTCCCAAGTGAA
ATAGAGACTTGTGCAGCCTAATACCTATTCATTTTTCTTCTTAGTTCAATGTGCACTCTC
TGCTAGTAGCTTTAGGGATGGCACAACCTTCTAGATAATCAAGCTTTGGCATTATCAAAG
ACTTTCCTAGCCCCTCAAATTAGCCCATTAATGAACAAAGCCAATTTATCATTGCATTGG
CAAGCAAAAGAAAACCCAAAACAATAATGGATATTCACATTCCTTTGCACTCCCCTATCT
GGGTGCCCGACACCCCCTCAGTTTGATGGCCACATCCCATAAACACAGAATGCCTGCACT
ATTTACACATTCATTTGGTGAGTATAATTGAACACATACCTTGCATTCCATAAGCTTGTG
CCCTTGTTTGACACTTGCACATACCCAACATGCTCTCCCTGTGCCGTTTTTAT
>TeaL_42305
CTCTTTCATAAATTTGATATTTTCCAAAAATTTTACAAAATTTCAAGTTTTGGTTAGAAG
ATAATTTTTGCCCAAAATTAAAATTATCAAACTGATTGAGGTGGTGAATATTGCAAACTA
AATACATATTTTCAAAACTTGGGCATTATTCATCGTCATCATTGTCTACATACGCATGAG
TAGAACGACCTAGTTGAACGTCATTATCATTAGATTGTTGAAACTAGTCTAAACCTTCTT
GCCCATGCCTCTTGCCTTATAAATATTGGGACTTTGCGTTCAAACTTCTATTTATCTCAT
TAATCGAATGCCATCTAAGGTTATTAATAATATTTCACCACTTCAATGTCTTTTCTCCAA
ATCTCCTAATTACAAATTTTTTAAAAAATTGGGTGTCTTTGTTTTCCTTTTCTCTGCCCT
TACAACAAACATAAAATGTCTTTTCGATCTACTTCGTGTATTTTTCTTGGGTATAGTCCC
TCTCACCTTGGTTATCGATGGTCTCGATTCCGTCACAAATCGCATCTATATTGCTCGCCA
TGTTTAGTTTAATGAGTTAACATTCCCATTCTCTACACCTCATCCTTCTTTCTCTATTCA
TAATACTTCTTTTTTCGAGTCCCTATCTTCTGTCGTCTAT
>TeaL_42306
ACAGAAACGCGATTCTTACACATTTTTTTCTTAGAAACGCGGAATCACGTTTCTTACGGA
GATTCGTCACCTGGTTGCACGATTCCTGCAACTAAGTCCTGGATTGGTGACTGAGGTCAT
GGGATCGTCAAGATAGTAGTCTTCTTTCTAAGTCAACTCCATCTTGATCAAGCTTGGAGA
AGAGGCAATAGTGACCTTACACTTACACCACCTAATGCATATATGATACGTTGTTCTCTC
GTCTGCCATGATATGTTGCTCTCTTGCCTGCCATCAAACCAGATGACAATAAGGCTTATA
TCACTTCTGGCAGAGTTGGGAAGAACGAGCCACCTGTCAAGTAGGTTGATTGGGCTCTAA
TACTCCGAGAGCCTATATAACATATCATATATGCAGTAGGCAGTCACAACCACAACTCCA
ACACAACACAGATTCACAACACACAAGTCCTATGCTTAGACACTCATACTCACACTTGAA
TACACACTCAAACATTAGTGGCCTCCTCCTCTTCTCCGGTGATCTCAGGCCATTGAAGTG
ACCACCATCTTCCTAGAGGTCAACAATCGACTACCTCTACACACACTTCACCCACAATGA
GATTATTTGACCACTATAGTTTCTTATTTTTTATAGTCAAACATTGGGTTTCAATAATGT
TACATACAAATTACTTAATACCAAAACTATTTATGCACAACGCCAACACAAGAAAGGAAA
AAAATATATTTTCCCCGTAACAAGGGGTATATTTTGATTAGTAAGAAAACAAAATTGTGG
ATTTCAAATAACATAACTAATTTTTAGATTTTTGTTGAGAAGTGAAAGAATTTTTGAACA
ATTTCTTCATTTTCATTTTTTTTT
>TeaL_42307
ATTTTCTGGGTTTTGACCACATATTTGTGTTGTGCACACATGGGAGGCCACCTTTTTGGG
GTGGGCGGCCAGCAATTTTCATTGACCCTTTTGACCCCTGGCCGGCCGGCCAGGGAGGGT
GGCCGGCCGGCCACCTGAACCTTTTGAACCTGGCCGGCCAGAATCCTCTCTCCAAGTGCC
TTCCAGCTGTACCCTCTGTTTTTCCCCAGATTTTGTATCCGGGGGGCTGCCTTTTAGGAG
AGAAATTTGAATTTGATTTTCCTCCCCATTCCTCCACTCTCCTCTTCTATAAAACCAGCA
CCCCAGCTCCATTTTTGAGGGTTACAAAAATTGTTTTGAGCCTTGCATACAACTCTCCCT
CTCCCTCTCTTCCAAACCCTTCAAACCCTAAAGTTCTTGCACCATTTACACACCACTCAT
AGCACCACACCTCCACACTCCATTCCAGGCCTTTGAAGCTAATTTCCAGAGGCTAGGAGC
ACCATTTCTTGGACCAAAAGTTGTTGAAGACTTAGGCTACAAGGGTAAGTCTCTTTTCCC
TCTCTTTTAGCTCTATTTTGCATGCTTTCTTAGCCTTTGTTGCTTGCATTTTTGGGCTCC
GACCCAAACTGGAAATAGTCATATTTCGAGCTCTTCTCCATGTTTGATCAAGGGTCTTTC
TCTGTTTGAGGTCTCCTCCTCCCCCTTTGTGTTTAAACTCTCTTTTAGGCCTATTTTTGC
ATGATATTTTAGGCTTATTTGTGAGCTGTTTTGGACTTGGTCATAAACTGTGAAATGTCT
TTTTTTGAGCCCCTCTTCAACTTTGTTGAAGG
>TeaL_42308
TATGGGACATCATTTTCAGGTTCAGGTACTATGCCGCCTCCGAGATCTTAGCATGGATCG
TTGTGGGAGTTAAAGACTTTTTTGTTTATTTTTGTTGTATTACATGTATATCAAGCCAAG
GGCTTATTTTGTGTAGAGTTAGTACTCTCCTTTTGTAACCAAGTGTTGACTTGGAAAGTT
GTAAGCCCATAAGGCATTTACTTTTGTTGTCAACATGTAATACATTTGTAAGAATACTCT
GATGAAATGTAATTATGCTTTATTCTCTTATGTCTAAGCATGTCAAGAATGTATGATTTA
TGGGTTTATTTTGAGGGCGTTACATGGCCCAATACTTAATAAGGTGTTTCCACTGATCAG
CTTATACTCTCTTATCTTTATAATGCTTTTGTTAGTCACAACTCAAGTGGTTTTTATAAT
AATTTTTCTTTATGTCTGCCTTCCAGTCTTTTAACTTCTTACCAGAGCACTTCATAACCC
AAGTCCTAGCATGACTTGGAAGATCAAACTTTAACTGTACAAGTACCCATATGTGATCTT
TGTAATATTCTGGGACTTTATACCAATTCTTGTAAGTGAGTGGTGCATTTTTCTCATCAC
GTACAATAGTTCCAATGAATGATGATAATTTTGTTGCCAATTTGTCATCCAATTGACTGT
TAGGCACTTATCATCTCGAGTACCCCAAATATTACGCATTTGAGTAGGACCTCTAGTTTT
CTTTTTTTCACTAGCACCATCTGCATTATCATTGGGCTTACTAGAGTTTTGCTGAATCTC
AGATGGAGTTGACCCAGTAAACTCACCAACATTGCCTGAGCGAAACTGAAGATATGGGTC
CATAGGCTTTTTGCTTTACATATGAATCATGTTTATCAAACCATCTCGGAAATGTTTCAC
TATGAATACGATCAATGGCCATTTCACGAAGACGTGGATTTTGTATGGCAACAAGTCTAC
GGTGTTGTTCAATAAATTTGTTGACAGTCTCACAATTAAATAACACATATCAATGTGCCT
TTTCTTTTGTGCCATCATCCATTGTGT
>TeaL_42309
ATGGGACCCAAATCTGCATTAGAATCATGAGCATGCAGGAATGTCAAAGATGGATATAAC
TGTTGATCCCTTCAAGATATTAATGTAAGAACATTAATATGCACCTAAAAAAACTAAAAA
CTAAATTTGCTATAAAAAAAAAAAAGCAAATTTAAAGATTAATTTAAATATGAAGCTGGA
GAGGGATTGTGAGCAACTCACCAAAATTGAAACTTAATGTGCTGATAAGTGCCTTATTGC
AGATCACAATTGATATTGATGAAGCCACCGATAGAGTCAAAGATTCAACAGTCCCAAGTT
GAAACCTCTAGCTCTCACTCATCTTCTTCTCCTTCTCTAATTACACCACCTGGATAACAG
TTGCATCCTTGCAAGTATTATTGTCAATTACAACTAAGACCAAATACCTTAGTAGCTCAC
ATGGAGTCTCTGCCACTAACTTGGATGGATCATGATCGTTTAGCATTACCAAGGCTGTCT
ATCTTGAGTTCCCATCAATACGAAGCATAGTGCCGGCCTCATTGTAAAACTG
>TeaL_42310
AAACAAACGACCACGCCTCAGAAGTTCCAGTTCTTGGCAAAGCTTGTCATTTTGTTGAAG
AATGCGATTCTTCTCCTCAGTCAACTTCAAAAATATAGCCCTAGCCTGGATGATAGCAAT
GATAAATCAATCCCAGTGCATTTGCGTTGATTTTTTGGAGGGCAGGGGGTAGAACTCATG
GTCAGTTAAACAGAAGGTGTGTCTAATACAAAATTATATAAACTGAAGCATACAGTAATT
TTTCTACAAACCACTACCAATGTCATAATTCCAATTGAGTTCACAACCAATTCAATTTCA
GAAAAGAAAAGAAAACTGCTTAAATGCAAATCCCATCATTAAGCACAGCACAGCTTCACT
AAACAGAAATCACAGAAGATGAACACTGAGAGAACCATTCAAACATAACATAGTCAACAT
CCAACAAGAATGATTAAGATGCATGTGTAGCATTTGTAATATCCAAAACAAAAACGAAAA
ACTTTATATGAAGTCTTGAGAACTGTTAGAGTATGAACATTGAGGCAGACTTTTACTAGC
AGAGAGAGACGGAAGCTATCGTAAAACAAAGCTATATAATGTTTATTAAACATGGCCAAA
TGGTACCATGAGCACTGGCGTTGAGTTCTGATTGCAACATAGCAAATATTGAAACAAAAG
AGAACCAGCCATGCACTTCTGTTCATATAATTGATAATGTATTACTTGGATGCATTGCTC
AAAGAGCTCTCACTTGACCTTAAGCAATTATTCAATTCTTACCTATTCTCCCATCCAAGC
AACAGACTAGCAGTATCTCATGAAAGGGCTAATAAGCAGCAGTAATCTAGGGGAAAGAAG
CTGCAGATTAGATGGAAAAATACAGAAAAGTAACCAATTGCGTGTAATATATCTAGTGAA
GAGCGGTACCATGTAGTTCTATAACAATTAAGATAAATTTCTAATAAAGAAAAGATATCT
AACTTCTTAACACTTCATAGAACTATTAGTCAACCTATAATAATGAACTCTGATGATTAT
TATCAGTATCATCATTATCATCTTTCCATTACCCTCTCAGTAGCTGAAACAATAACACAT
TAAAAGAACTAAACAAAAGTATAAAACATCAAACTCTTTTGACTGAATTAAGAATTTATA
AAGCTCCAAAAAACAAATATACCTCAGTGTTGTTGTCCTGAACCT
>TeaL_42311
ATCATCAACCATTTCCCTTCAAACAAAAAAAATAAATTTTATTTTTTTTTTTTTTTTTTT
GTCACAACATCAAGATCAAAGTTATTCAAAATCCTTGTTTGAGAATCTGCTTCAACTTCA
TACTACCAAAAAAAGAGTTGCATTAAGAAAGTAGAATGTCATTTTCGCACAATGTTTCAC
AATTACAAACATTTCAACCTGCCTTCAACATGCTTCAAAAGGCCACCTGTTATTAATAAA
GCTAAGAAAAAAAAAACATTACCTAAAAACTATGGATCTTTCTTTTATGATTTATCAACT
TCTTTTCACTTCTGTGTTTTATGGTGAGACATGATAACGACAGAATGAGATATGAACCAA
GGATCAATCATGATTTCCTCATAAAATACCCCATCAGAATGCCAATCAAGCCAACAAGCA
CAATATACAGGAGACTTACTCCGCCACTGCTTTTTGTACGTCCACGCCTCAGAAGTTCCA
GTTCTTGGCAAAGCTTGTCATTTTGTTGAAGAATGCGATTCTTCTCCTCAGTCAACTTCA
AAAATATAGCCCTAGCCTCAGTGTTGTTGTCCTGAACCTCAACATGTTCTCTTGAAACAG
TAGCTAGTTCGGGAGTATTAAAATGTCCATTTTCAGATTCAGAAGCCCTAGGTGAAGCCC
CTTCCTCGGATTCTTCAGGAACTGGTGACGGTGGTTTAGGTGGAGAAACATAAACAACTC
TCAATTTAAACTCTTCAACATGATTACCTGCCTCCTTGTTAAACATTTCTGGGTTAATAT
CCTTTGGGGTAGCACCAGGGCGTGCA
>TeaL_42312
TAAATTAGTCTCTTTCATTGGCTGTAGATAGAGAAAGATATGCATTAATCAAACAATAAG
ATCCACTCATTAGACTAAATGTACATACAATAGAAATTAATGTTCATTCTGCCATCTTAA
TTTCTATTTAAATCCAATCAAGTTTGTGGACAATTAAGAACCTTAAGAATAGCCTTCAAA
CTACAGAATATGCAATTGAGGATCATTTTAGCAGAAAAAAATACTATAAAAAGCTTCCTT
GAAATAAGTGAAGCATAATTGCCAAGGGAGAAAACACCCCTGCACTTTTTCTTTATTTCT
CTCTATGTTTTCCTTTGTTTTTCTCTGTAGGAAACTTGTTTTCACCTTCCTCATCAATCA
TACCACACTGGTGCATATTATATATACATACATACACATACATGTTGATGCTAAAAGACT
CAAAACTTCGAGTACCTTCTGTTAAATATTCCATGGTAGATGATGATTGTTCTAAGGAGA
GTGCCGATTTGATGCGCACACACTGATTCTTGAACCAAGGACAGATTCCAGCTGAAAAGG
GTAGTACTTGCATCTGCACTAAATTAGGCTCTTTCATTGGCTGTGTTAAATATTCCATGG
TAGATGATGATTGTTCTAAGGAGAGTGCCGATTTGATGCGCACACACTGATTCTTGAACC
AAGGACTGAGTCCAGCTGAAAAGGGTAGCACTTGCATCTGCACTAAATTAGTCTCTTTCA
TTGGCTGAATTGGAAGATTCCAGACCAAGACAAATCAGCAGCGGAAATCCTCTAGTGCAA
TACACAGTGTAGATGGATTAGAAGGCTCTGTGGGGATAAGTAGTCAAAGCCCTAGCCTCA
AATGCTTCAAACATAGCTAGGATAGAGGTTCAGCTCAAATAAAAATTTCTTCAGAAAAAA
CTCCTTATCTATGCAGATCAGTCTCTTTCCATACAAGTCCAAGTCCAAAAAGCTTTCAAA
TACTGTTACTTTATGTTGCATAAAGTTTTATCAGAACATAACCACTTCACACAGCCTTAA
GAAGCTCAGTTGGGATTGGAGATCAGTGCCTCAGCAGCTCTTACATAAACCCCTGTAACT
ATGTTTCTTCCAAAATGGATGTCGATACTGTGATGTTATGCTTATGCACAGTAATTGAGA
ACTGGATGGCGTCACAGGGATTTCAGAACTAAATCACTAAGTCAAAGATAGGTGAATCAG
CACCTAACTAGATAAATCATCATTCAAATTCGGAACTCTTGGATGATAGGCAGCTTTAGA
GATGTCCATAAGCTCTTGAACTGCTTTTCTTTCAGTTTCAACAAGAGAATAGCTAACCTC
ATTTTTGTTGCCATTCCAAATCCCATCCACCCCATTTCCTTCCTTATCATCCAATGTACC
AATGCTAGTGCTGCCAGAATTTGAAGTTTCAGTGTTTCTGATGTGATCTCTACGGGAAGA
AGGCCTTGATACTAGGTTGTCTTGCTTTCTTCGCTTCCGTTTTGTGCTTAGCATCCCATT
TGCAATAGCTTCCACTACTTTCGGTGTTAATGGCCGGTTTCTTGTGCTTTGCCTAATGGG
ATTCACAATTGGTGCCTCTTCTGCAGCATTGACATCAATGGAATTACTCAAAACTGCAGG
TTCGTCCATGAGCTCATGGTTGTCAGAGGAAGAGCCTAACACATGTGCATTAGGGTTTTG
CAAGCTGTCATCAACCTCCATCATATGGGATTCATCATTTTCAGCATCTGATGGGACCTG
GGTTATGTTTAGGTCAATCACAGGCCGTGACTGAGGTTTCTCACTTTTCAAGTCAGATAT
TTTCATAACATAACTATTCTCATGAAGAACACCTTCACTGCTCTCCTTTTTTGAACTTCC
TTCTGCTGAAGATTTACTCGATAATACCTTCGCATGAAAACGACCAACTTGGGAAACATT
TGGTGAACTTGACATAAAATTAGGATCCACTTCTTTTACTCCAAAGCCCACCATAAACTT
TGCCAAGCTGCAGCTAGCGTCATCCTTCACACAAGAAGCCAATGTCCGCTGTTTCATGAC
AGGGAGCAAAAGACTTGAACAGCCAGGTCCCACTGTCTGGCTGAATTGGTTCTTGATGAT
CCTTGACTGCTCATTTGATAAACCAGTCTGTTGATCCTGGTAGTTTTCCACCAATTTTTT
TGCAACATCTGAGCAATTGATTGGCATCCTTTGGTTTGAATTGCTATTATCAGCCATACC
CTTAGCATGATTGTAAGATTTAATTTTCTTCTGATCCTTCAATAACATATCAGAAGACTC
TGGCTCATCCGCTGAATCCCCAGAGGATTCACTATCTGTTTCTGTCAAATAAATACTCAA
GGTAGAAGTTTTTTGAATATCAGCAGGTAAACTTCTCACTTCTGTCACCTTGCGTGATTT
TGTTAAATAGACCAAACTTGTATCCACAATAGTAAACTTCGCAAGAGTTGGGCTGAATGT
TGAAACTCGGGGTTTAAGGTAACAATGCTGTTGATGATCAGCTGGATCACTGTGGTTCAA
TGTGGGTTCTGGTTCGGGATCTCTTTCATGTGCTTCCTTGCTGTTGCTGACGACACTAGG
TTCTTCAGCCTCAAGCTCGATAAGTTTTGGTTCCGATGCAACTCTGCTCAGAACATCACT
AACAGAATCAAAGTAGTGGTCTCCTTTTACAAGTTTTTTTTTTGAGAACTTCTTGACACC
AGGCACAAGAAAAACCAGCTGATGTTTGGAAACATAACTACCACTCTTTGGTTGCTCAGA
GTGCCAACCCCTCGCTAGCAGACGAGGCCAAACGGCTTCCCAGAAAATATCGTTTGATCG
AGCTTTGCTTAACCGAAAATCTCCAGTTAGAAACCTGATTATTTCAACAGGCGTAAGGGA
TGAGCATGCTTTCCCAACTGGTATTTCAACCTGGACAGGAAACACTTGATTGTTCTTTGT
GGGCTCTGTGGAAAGGTTGGTTAGATCTTCCTTCCCCTTCCCAATTCCTACAGCTTCTAT
GAGGATGGGAACACCAGTAGCAGTCTTTAAGCTGTGAACGTATTCTTCAAGAGAAGATCT
TCCCTCTACCTCCACCAAAGTACATTTTGCTTCCCCAGGGACATGGGGAAGCAAACGAGA
TAACAGTTCCTGTTGCCTCCATCCTGTAAAAAAATTCTGTCCAATCTTGCACTTCTTGCT
TTTCAACATCCTCCGCCAATCTGAATATCTTCGATGTTCATTGGTCCCATAAAACTTCCC
ATAGTAAAAGGATAGGATTTCACCCATCTCTTTGCTTTCCATGAATCTCTTCACCTGGAA
GAGATTCTTCTCAAATATATATATTGCAAGGAGAAAACTATTGACTTCAACGTCAGTCCA
AGATGAGTCACCAAGCAAGCCAGGAACCAAACAGGATCTTTTGCTTCTACATATTCCTGC
CATTGCAGATTCAGAGCTTACTGACTTTAATTTTTTACCATTGTCCACTGAAACATCTAA
TGTTTTGGATTTCAAACCCTTCTTATTTGACACAAGT
>TeaL_42313
CGCCTTGTTTCAAATTGTCTGAGTCCTGATAACCCTCCTACTCAAGGCACACAAAAATGA
CAAGTTAAGAGCAAACCACAAACAGTATCCAAACTTAAAGCAAACAACAGAATACTACTA
TCAAGAGCAACACAGAACCACCACCAAACTCAAACCAAACAATAATATTAGGAAATGAAA
TTGCGGTCACCTGAATGAAGCCGCCAATGTTTGGCATAACAACTTCCAAAGCCTAGCAAA
GCATTCATTCTAGACACGTAGACATACGCATAAAAGAAATGCTAAATATCGTCCTTCACT
AAAGATACTAATTTTTTTTTTTCATTCGAAAATATTTCTGTTTACACAAAGAAAAAAACA
AAAAAAAAAAATATAAAAAAAATAAAAAAAAAGAAAGAAAAAAAAAAAAAAAATGCGCCT
CATGCATGCATATTAAAATGTCAGAGCATGCGCCGTTGCTTGTGACATATACCTTTTCCC
TCCCCTTTTTAGTTTTTACATGAACAAAAAGA
>TeaL_42314
TTTGGGTTGTTTTTTATTTATTTTTGTTTTTTTTTTTTTAACCTATGTAAAATTCATTTT
TTTTTTTTAAATTTATAAAATTTTCAGTTTATTTTTAAAGCTTTTTTTTTTTTTTTTTTG
ATCTGGCTCACTAGTAAGTTAGAATCCTGTCATACAAATAATATCCTGTTCTTACTAAAA
CATGTACAACTACAAGATTATAGCGTGTAAAAAACTCATAAGTGTCATCCCAAGCACCAC
TACCCCACAAAACCAAAAAAATAATAATAATGGCAAATAAATAAAAACAAAAATCCATTC
TTTTCTAATCCTTTTCGTCAATCACCTCAATACTCAAATTGCTTCAATAATTATTCTACC
AATAGTGAAACCAAATTGATATTCAAATATCCTAGCACCATAGTTTAGAGTTTAGACTTA
TTTAACATATATATGTATTTTTGAAAATGATTATCAGATGTAGCTTGTATTATTATGATT
TGTTTGTTTTCTTCTATCTAATTTTACTTATTTTGCACAACTGGGTATTTTTATTCTATT
CTCTATTGTTGCACTTAGTGTAGGGGTGTTTACATACTGAGTTGCACAAACAAAAGCAGA
AGCAGGGGTGGGGTGGGAGCACAAGAGCGAGGATACATAGAAGAATCTAAGGTTGGGAGT
ACTTATAGAAGTATTCATATATTACATATATATATAATATATTGTCAGGATATTTTCTTT
GGTTTTAGTTGTAATATATACATTAAAATATGAATAAGTACTAGAGATTGGTGTCAACTG
CAAACTTTTTTTTCTCTGCAAATATAAATAACTATTATGTGACTACTACGAAGTACTAGA
ACAAATTTCAGTTAATTTTCCTATAATCTGATGGATGCAAAGATTTTCTCTTGATTGATG
TCTTCTATTTATTTGGGATTCACATATTCAAGAGGTTCCATCCCAATTGGGAACATTGTT
CCAACTCAATTTTTACTCTGAATCACGGGGTCACAGTTCTGGAGCAGATTTGTGAACCCC
AGTAAGAGAGGCTGTTGCCAAGCTATACTTAAGGTCCATGTCCACTCTCACTTTAGTGGT
CCCATGCTACACATGACTGGATATGATATTAGACATATGGGTTCATGCAAATATGCAAGG
ACTAACTAAGTGTCATACGTTTTTCATTAGTAAATACCTATGTATGATATACACAGAAGG
CGTTTCTTTTAGGTTGATTGATAAACCATATGGTGGTTGCTCTTTCTCTTCCATGGTTCC
ACTGTCATGGCTGCTTCTCCTCCTTCTCATCTCAAGTTCTCTTCTTTTCTTTTTCAATTT
GTTCCTTTATTCTTGTGGTGATTGGAGTTTTGACACTTCTTGATGAGGCTTGTTGCGACT
TTCAAGATACATTATTTGTGAGATCAGACGGTCCTTATTCAGCATCTCTTCATGTCACCC
AACTCAACCCAATCCCTAACTCTCCATACTTCTTCTTCTCTTTTTGTTAATCCTTTTTAG
ACCAAAAGCACCAAACTATAAAAATACTAAATACATTCACATTTTCTTTTCTTTTCTTTT
TAAAATTTACCCACCTAATTAAATCCTGAGATCTTAAAGTCCAAACCATGCTTCCTTCTT
TCTTACAGTCATTGTTCAATTTTAATAGCAACATTTTATCACTTTGGTGACACTTTTTGC
ACACTAAACTTGAATTGACCTCTGTAATATTTTCTTATTACCTTTGCTTGAATGGACTAA
GCCTAATCTTTTAATTTGAGGTACTTGCATTTTTTTGATGAGTTCTTCTAATTATCTCAC
TTGAGGTTCTCCATGGTTGGGGTAACCTTACATTATTATCCTGCAAATGCAAGGCAATTG
GAAACCATTTCTCTAGGAGCAAATTCAAGGTTTCACACCACTGCAACTCAAAGTACATAA
AGGCCAAGCTTAATTTTTAAAACCCCTATTTTTCATTGAAAAATCAAATTCAGGAAGCTC
ATAAAGCTCACCAAACTAACTAAAGTATCGAATACATTACCATCCAAAATCGACTATGAT
CATTGAAGCTTACCGTTCAAGCAACTTCTCGGCGGC
>TeaL_42315
GTAAATAAAAGAAATTAAATTGAAAAAATACAAATCGGATCTTCAAATCACACGCATGAA
CCAAAATCAATAAAAAAAGTAAGAAGAAAACCCTAAGCTCAAATCGACAAATCAAAGCAA
AAACCTAGTTCATTTTTCTTGATCGACCACAACAGGTTCTCTCTCTCACTCTCGAAGACA
AATTTGGTTCTCTCTCTCACTCTCGAAGACAAATCGAAATAAAAGCTATATACAACAAGT
TCTCTCTCTCACTCTCGTTTTCTCTTTCTCTGTCTCCTCTCACTCTTTTCTCTGTCTCTT
GTTCTCTCTGTGTCTCGTCCTGCTCTCATTTCTGTCTCCGTCACTCTCTCACGTTTCTTC
TTTCTGCTCTCATTCTCCCTTTTTGTTTTTTGTTTTTGTTTTTGTTTTGTTTTTTTGTTT
TTTTTTTTGTTTTTGTGTGGTTTCCTACACTGTTTTAATGTAAGTATTTATTTACCAAAT
TTTAATTTTAAGAACTTTAATGTTCGTATTTATTT
>TeaL_42316
TTCAAAAATAAAAATAAAAAATTGTGTAGCATCGTCGTATTTAAACAATATTGAAGATGC
TGCTAAAACCCCCTCTTGCAAGCACGATCAATCATTTAATCAGATATCAGCAAATTGTTC
TTCAATAAAATGAACTTCTCATATAATTAAAACTTCATTCTTTGCCCATTCTGTTCAATC
CCTATACGAATCCTCATACAAGCCTAACAAATGCGAGCACGTTGCATATTTATATTATTG
GTAGTAATGATATTAACACGAGCAAGACAAATTATGATATATTACAAATTCCTTGATAGA
AAATTTAATATAGTATCCTCAAAATCTAAGCAGG
>TeaL_42317
TCACATTCTCATTGCGGTTGCTACTTGGTCAATTGTTCTTCTCTTTGGTTTATCTTACAA
ATATTTGTTTCTTCACTTTTGTTTTTATCTTCTTCTGTCACATTTCATTGTTTTCTGTGC
AAGGAGCACTTCTCACAATTTATATAACTCTTGAGGAAACTAACAGTGAGTCCTTCAGTT
GTTGCTAATTGATGTATATCTTTAAATAAAAACATTATTGCCACTGAGTGAGTGGTTTCA
CCTCTGCAAAAAATTATTGAACTGATTTAACACTTTGACTTCTGAACCTTTTTGACAAAG
CAACTCTGTAAATTATCATAATAAAGGAGCCCTCCAAATTTCACTCTTACTGATTGCTGT
CTAAAGTTAGGCATGCAGTGGCAGAGATATGAAGTGAGACCTGACCCTTAGGGCTTGTAT
CTATGTCATTGGATGCGGTTACAATATAGGAGCATTGAAGATAATAAGAGAGAGGTAACT
ACAGGATAAAGAACTAGAGAAATTAGAAAAAGTTGTATAAAATTCATAGATATCACAAGA
GTATAATAATATTTTATGATTTCAACGTGTTCTACAATTTGTTTCTATTGTAGTATTATA
TGTTTTAGTTAACTACCAAAAATTTGGTAAAATTGTATTATTGCGAATGTGAAGATTTCT
ATAGAATCTAAGTGCCATGTTTTTGTTAGCAATAAATGTTTGATTTCTTTAAATTCAGTG
GTATAAATGTTTGTGTAGTTATTAATGGGTAAACTTGTGGGTTTTTCATATAATTTGAAG
CTATAATGTGGTTTAGATCTCAACAGGAAGTCCTATTGGTAGTGGAACTCTTTGGACCCT
TGTAAGGCCAGGTACAGTTTTATGTGCACAATTAATTACTAGCGCTACTAATACCGCCAT
TGATATACTTCTTAGTTGATCCCAATTACATTTGGATTTCATTTTGCGCGCCTTCTTATA
AAAATCCAATGTTTTTGGTAGCCCCTTTCATTGGGAATACACTTGTTATCTCTCCTTGTC
CCTCGCCAGGTGAGCCTAACACTATCTTCATTGAGCATAGTGGAAATGCCTATCTTTTTT
TCTCCGTCTATTGAGGAGTGAAGTTGGGTAGTTGTGTTTTGATTCTAGCCTTTTTGGAAG
GAGGGACAAGCTGCCAGGGTTATGAAAGGGTTGCTTGGCCCAATGGTAAGGCTTGATGTT
AACGTCCTTGGTGGCGCGGTTCGAGTCACGAAAACATCTCTAGTAGTGGGGGGTCAGGTT
GCATACGTCTTGCCCTTCCCAGGTCCTGTTATAGCAGGAGCCTCATGTTTCAGTGTTTCA
GTGTTACATGGGCTTTTCTATTTCCCCTATAGTAGCCAGTATTGTGGCCTTGTGATACTA
TTTCATAAGTATTTAGCAAATACAAACCCATCAAGTCTTTAGCAAATACAATCCCACTAT
GTCTTTAACAAAATAAAAAATCACAGCCCCCCAAATCTTTTACTTACTAATAGAATACAA
ATCACGTGGCCACGAGTCTTTAGCAAAATATAAGCCCACTAAGTCTTAAACATAATACAA
ATTAGATCCCACAAGCATTTAACAAAATGTACACAACATAGTCTTTAACAACTTTCTTTC
TAGCTTATTTTATGGAAATTTGGGAACCTTTTGGGGAAAATAAATTGTAATTTTCTTTCT
TCTTGTTTATTGCTTAAACTACTCATAAATGTATGTTAGGTCTATTTATCAATTCATATT
ACCTGTATCCTCTGTTATCAGAATCTTATGATTCGCGATTCAATTAACAATTTTTGCAAA
ATCGATACAAATCTATGGGTGAATCTTTTTTGGAAGTATATCTCTAGTGAATTGTACGAT
TCAAAATCGATTCACGATTCGATTCACCT
>TeaL_42318
TTTCAAGGCTGGCCATGCAGCCTCAGAAGTTGTGGGTGCACTACCTCTGCTGTCCTTTTC
TGGACAGGCGGCTGTGCTCTCCTATACACGTCTAACACGTGTAGAGACCAAAACCTCTAA
ACAGTGTTTGTCACCGCCAAACGGTATTGACGCATACCAGGAGTGGATTTCCCTCTTCTC
TTTATTGGTCCACGTGGAATACCCGACCGGGCTATTACTTGCGAACCAGCATTACGTCGA
CCCCTTAATGCTGGGCTAAATCAGACCGGTCTATCAAGAGTAATACGCTCAGACAAAGCC
CTGATCGCCTGGCATAGACCGAGGGTAGGTGCGCTGTGCGACATCTTGGCTGCACACCGT
GATCCCAAGGACCGCCTGCCTCGGTGATAGTAGACCGAACAGGATGCAGTTCGGTCGTCA
CATGACTCCGCAGCCTTGGACCTCAATGCTGGGGAAGTGGTGCCTACTGGCTAATCCAGC
TCGCCCGGGTTCGGCTGACATAATATTCTGTGTGAATCTAGCTCGGCCTGACACCATATT
CCATGCTGGTCCAGCTCGGCCAAACGCATCTTGGACAACCGCAGTCTTGCACTAGCATTG
CATCTAGCGCAGACCCAATCTAGCCCAACGATGTGGCCCAGGTTCTTCTCGCCCAACCCA
ACACCACATTCCGTGTTGGCTCAGCTCGGCCCATTGTTTGGCACAAATCTCCCTCTCATA
TATATATACATATATATATCTCTTCACACAAAACTATATATAATACACATGAATATAAAT
TCAATTATTCATTTAGTGAGGGATGTCTCTAATGTAGAGGAGTTAGTGTCGATACTGGGT
TGCAAGGTGGAATCCTGGCTAGTTACTTATCTGGGTTTTACTTTGGTATGATCTTTTTTA
AGGCAAGGAATGTTTGGGACTCTTATCATTAAAAGATTTCGGAGGCATTCGGCATGATGG
AAAATGCAATATTATTCAAAAGCAGAAGACTTACAATGATTTAGAGCAACTTGTTAAGTT
TGCCTACTTATTTCATGTCTTCAATAGCATAAAGGTTTGACAAACTGCAAAGGGATTTTA
TTTGGGCCAGAGCAAGGGACAAGTTTAGGGGTTAGAGGCTTGCAATTTTTTAATCACAAT
CGTGCTATGTAGCTTGAAAAACCAGGGCTGGAATGGCCCAATTTTTATTTTATTTTTTCG
TTTTTCCTTTCCCTTCCTTGCCTTCTACACAGTTTCCTCTCTCTCTCCCTCCCTCTCTCT
CAAACATGACTAGAATGAAGTTCCAAAACCAAATCAACTGATCTGTGTATATATACAAAT
CAAAATTAAAAAAAAACCCCACAAACAAACCCACAACAACTGATCTGTGTATACAAATCA
AAACCAAATCAAAATAAAAAACAAACCCACAAATCAAAACCAAATCAGAGACAAATCAAA
ACCAAATCAAAATAAAAAACAAACCCACAAATCAAAACCAATTCGGAGACAGATCTGTGT
ATAGATCTGTGCGCATACACACATAGATCTGGTGAGAGAAGAGGGACGAAGAGACCCACC
GTTGTGCCATCATCGTAGCACCATCACCTTCATCGTGCCGCCATCACCTCTTCTCTTTTT
CTTCTCTCTTCCCTCTTCTCCCAGTAGTCATCAAGCTCAACCGGAAGTAGCCCATAAAAC
A
>TeaL_42319
AATTATGTGATTAGGGCTTTTATGTTTCTAAACTTGGCATGAATTTATTTGTAAAGTATG
CAGGGAACAGTGTGGTCTATGGTGTGTGGCCGTTATACGCGGTTATGTCGTTGAAATAGT
TAGAATTTTTGGATAATGTGTGTCGGTTTGTGGCATCCGTAGTTGAGGTAATGATTTTGT
CGTGGCGTTACTGGCATCGTAGTATGCCCTTGGATTTTTTGTTTTATGTATAGAACAATG
TAGTTGACGTATTGATTTATGATTGTGTTGCTGACATTCGTCATTGGTTATGTTGGTAGC
TGATATCGTGGTCCACTTAACGTGTTGCAATGCCAGCGCTAGATGAGTCATAGAGTTTGC
TAATTTTACTTTCTATTGGTTAATATATTTTGGGAAAAATTTTGTTTTTAAAAGACAGAA
AATAAACAAAAAAATCTATATCCAAACAACACTTACAAACTTGGAAAGAAAGTTGGTTGA
GAATTGCCAAAATAGCAAGTGACCATT
>TeaL_42320
TATAATTTATCAATAGTGATAAAAAGTGGGTCTCCAATGGCTTTCTATTTTACTTGTTAA
AAAGATGACATAGGCCATATCTGTTATCAAATTTGGCAAGTAAAATAGCAACTGTCAAAC
ATGCCACATCAGCAAATATGAACATATTTGTGGCTTCAAATTCAGTTGAAAAAACAGAAT
TGAAATAGTAGAAAACCAAGTAATTTTTTAAATTTAATTATATATTATTTTTTTTAATTT
TTCAATTTTTTTTCATTTTTTATTTATCTAGTCGGGAATAATATAAATTTTTTTATTTTT
TTTCAAATTGTTAAAAAAAAAGTCTTAAAAGACAAAAAATAAAAAAAAAAAAAAAAAAGT
CATAAAAGACAAAAAATAAACAAAAATAAAATTACAAAAAAAATCTATATCCAAACAACA
CCTACAAATTAGAAAGGAAAGTTAGTTGAGAATTGCCAAAATAGCAAGTGACCATTGGAG
CATCATTGCTATAATTTGACAAAATAGCATTATTCATTGCCAAATTATAGCAATAGTAAT
GGTATTATAGCAACAACCATTGGAGATGTTCTAAGACAGAATGCATATAAGAAGAGTTTT
AAGAAAATATTAGCGTGGGTCAATTTTACAAATTTTGATTCACATCATTCAGAGGGATTT
GGAGAAAAAAAATTGTGTGAATGAAATTTTTTTTTTCTTTTTCTTTTT
>TeaL_42321
TTTTTTTTTTCTTCTCTTTTTCTCCAATTAGATAGAAGTAAACCCATACTTTTGAAAACA
AAGGAGAAATATGGGCCTATGTGATATCATCTTGAAAAGCAGTTTTTTTTTCTAGTAGTG
GCATCTTGAAATGGGCCATTTCAAGAGTTTCAATAGATATAACTTTCAGAAAACACTCCG
TCAAAAGCATTTTTTTAATATCATTTTCCTTTGTCCACCTTGTTTAGCCTGCGATGCATC
AAATCCTCTTTGGCCTCCATAGAACAGATACTTCAGAAATATATTCCGCCAAAAAGTTTT
AAGAATATTATACCTCAGCCTACTAATAGAATCTTTACTCCTCTTTTGTAAGTAGATCCA
TCTTGAACCAAGACAAACCCATTGACCGGTCTCCCTTATTTTGAATCACAAGCTTATCCC
ACTTCACAAAGAGAATTTGCTTTCAATAAGTGGCTACAGACTCGAGGCTCATTATTCCCC
ATTTTTTGGAGTGTGTTTGCACCCATTTTTGTAAAATGTCTGTCAATAGGGTAGAAGCAA
GCCAACAAATGACACGTGGCAGCAAGAGAAAAAACTGGTGGCAAGGACACTTGGCCAAAG
TGTGGTAAATAGCACCAATATGAGGATACGAAAGGAGGTGCTTGTTATGGGCAGTTATGG
GGAGCTAAAAAGCAGTGTTATTAAAGGCGCACCTAGGCCCAAGTCACATCCAAGCCCAAG
GTTTGCGCCTTGTAGTGTTCCAGGCCAAGCAACTTCGATAAGGCACACGATTGGTCCAAG
GCGCAGTAAGGACCAAGTCTTGAGGACATTTTTTATTGTTAATTTAATTGGTTTTGTTGA
AATCTGACCATTGATTTAAGATGATGCAACTACAAAAGATCGCCACTCTTATTACACATG
CCAATACATTGGGCATTCAACCATAAATCAATGATAGAACAAAAATTAGCCCTGATTCCT
AGTCTCAGAAGAACACTTTACTATATTGCATGCCTTCATTATCTAGTCCAGCAAATTCAA
AAATTCTTATTCACGTTGTTGTCTTCTTTTTCTTCTTCTCTTCTTACGTTTCTGTCGCAT
TCTTTTCTCTTCTCTTCTTCTTATCTATGTTGTTGTCTTCTCTACGTTGCTTATCTTGTT
CTTCACATGGCTGTGATGATGTTGCCTTCTGCTTCTTCTATCTTCTTATGCTTATTCTCC
GGTCTTCTTTTCTTTCTCATCATTCTTTAAACTGATCTATTTTTCCCCCTCTTCCTATTC
TTCTTCTCCCCTCTCATTTTATTCATGTTTCATGTTAAATTTTGAAATTTTATTCATTTG
TCTATGTTAAAATAAATGTGTTTGTTGGTATTATATATTCTTAAATGTTTAAGATTTCAT
TTTACTTATGTTGAACCCTAAATTATTTAGTTATATTAAATTATATATTTTTTTACATAC
AATGTGCGCCTCACTTCAATGAAGCTTGCACCTCGCCTTGAGCCTAGGCCCCAGAAGACC
TTGGCACCTTGGTGCGTTTATCGCCTTAATAACACTGCTAAAAAGGAAGTGGCATGCAGA
ATCAGAGGAAAAGGAGGGCATGATCTACAAGAGGCTTGAAAAGTGGGAAGTGGCTATAAA
AGGGGGAACAAGAAAGCCAAGGATTTGGAGCATTATAAAAGACAGCCAAAGGCAAGAACA
GGGGAGGATTCGTCAACTTAGCATAGATTAGTTCAGCTAGGAGTAGTTCATCTTAGGAGT
AGTTTCTTTTTAGCCTTGTAATTTCAGTTTGATCCTTGTAAACTTGGGAAGTTTTGATAA
AATTTTCCTTTGTTTACTTTATTTTCTTGTCATTATCCCACAGAAGTCCTTGAATCTTTC
AAGGCATTGAACCATTTCCACAATTGCCTAATTTCCTTTGATTGTTTGGTGAAAATTTAG
TGTTGTCCTGTCCGTCTATTGGTGCCTAACAGTGAATTTTACTAACAGAGCATCTTGGGA
TATGTTGGCTTATATGATTCAGTTTTATGAGAGTTGGGATATGTCCTCTTATGTGATTCA
GTTTTATGAGCATTAGACCAGCATATTTCAATCAAAGCAGCTGCAGAATACTGGAAGGGT
GGGGCACAGGATTCTCTATTCCCATTTTCTCTGTTCTCATTTCCCAAACACTTTATCCAC
CACACAAGCTGCCTAAGAAGTATGGACACGTCTAAGAATTCATGTCAGACATCACGTCAA
AAACCAACACAACATAAACATTCATCGGACACTTCTTAACACTTTTCGGACACACATCCA
AACATATCCTACTACTTTTAAAAAAAAAAATCTAGCTTCGGACACATTTTAGACATTTGG
GGAACACGTCTATCATATGTGACAAAAAGAAAGTTTTGGATGAGGGGTAGGAAAAATGGG
ACCAAGTATCCCACACGAAATGGTGGTGCCTGTGTGTATAAATGTAGTGTGTCTAGAAAT
GAGGAAAGGTTGAACCTCTCTAAGGATGTAGAGACACAATCCATAATCTTAAAAGTTGTC
TTTGCTTCATTTGTCTTCATTTTTTGCTATATGCCAAATTTCGTGATTAATTCATTTCTT
TGGTAAATTTAACAAGTGAATTCAGTTTTGACGAGGGTATATAGTTTTGTTTGACTCTAC
TTCTTGTGTACAAGGATTACACTCTTTTGGGACTTCTGACAAAAAAAAAAACTCCATTAT
TTAAAATAAAAATAATAAAAAAAAGATTGTCCGTAAATTCCTGAACAACACCCATTTTCC
AGCGAATTTTACCCAAAAATAAATTGCCAACTCATTTTCCTTTGACTAGGACGAGATCAG
AATGCAATTTTCAAAAAACAAAAACTAACAAGATCGTCACTATCACAACACATCTAAGAT
```
