## Supplementary Files (1-5) for "Construction and analysis of an interologous protein-protein interaction network of *Camellia sinensis* leaf (TeaLIPIN) from RNA-Seq datasets": S1_Supplementary_File.txt (part 59 of 248)

```
TCCTATATTTTTTGAGCAACCAAACAAGAAATCAAAGACAAACCTGGTCTGCGTTCTTCC
TGAGAAGATTAGCAAGTAAAGTTCTGTTTTCTGCATCTTGCCACAATC
>TeaL_42322
TATTGTCAAGCATTCCAACAAGAATGGAAGCTGCTATTCACACATCAAATTAATTGGAAG
TTGGAAGAAATCGAGTACATGATGCGCATACATTTGGTTCACATTAATTCAAACAGAAAA
TTATAGGAGCATACTTATTGGGAATGGTACTATTTTCCCATGCTATATGGTTTCCATGTC
AAGCTGAACATTAAAAATATTATTACTTCCCCATGCTATATGGTTCACAAGGATGTATGG
CTCACAACAAACTTCCACATATGATTTGAACAAGATAACAGGTTTAAAGTTTTAAACAAG
GCAACTAGCTGGTTGACCTAATCTTTACATCTTTAACATTTAGCTATGGCATGGACAAGA
AATTCTGGGTGGTTAGATATAGTTTATTATTAATATCAATATTACTTTTCATCGATGCAA
AACCATGCTTTTCATTGAAAAACTCAATTAAAGATTCAATAACTCACTCAATTACAGTAC
AATCCTCAGA
>TeaL_42323
AAGTATGGGCACATACCAGACCAAGCTCAACAAGGAAAGGCGCAAGCCATAGATGGAAGT
GATGCAGTGAATGCATGCAAGCTACAATGCAATATGCAATGGAATGGAATAGATACAATG
GATATGGCACGCGGGCCAAACCAAATCTTGCCTAGGAAAGGCATGTACACATACAAGCCA
CGTCTAACATAGAACGGTCCACTGAACTATGAGTGTATAGACGTGAAAAGTATGGGCACA
TACCAGACCAAGCTCAACAAGGAAAGGCGCAAACCCTAGATGGAGGTGATGCAATGAATG
CATGCAAGCTACAATGCAACATACACTGCAATGGAATGATAT
>TeaL_42324
GGTAAGTACTCGGTACTTGTACGACAATATTTTTGGAGTACCCGTGCCGGTACCCAGTAA
GTGCTCGATACTTGTACGACAATATTTTTGGAATACCCGTGCTTCATAGCTCTTCATCCA
TTGCTTTTTGCCAAATTTGATTTTTAGCTGCTTCTTCAAAATTTTGTGGCTCACAAGAGA
AAAATGCAAAATTGCATGAATCATAAATTTCTCTTAATGGCCATACCTTTCTAATAGGCG
ATTCTGAATCAGATTTCAAGTCACTATTTTCAAAAAGGCTTTGTTACGGAACTAGTGAGT
CTGAATTGGATGAACTTAGCTTGCCTTGATCTAGTTGTATGAATTTTTCACCCTCATGCG
AATTTTCCCAGTCCCATGCTTTCATTTCATCAAAGTGCAGATCCTTCGAAGTCACCAATT
TGTTGGTTTTTAGATCGAAAAGTCGATAACCTTTTGATTCATCAGAATAGCCGATGAAGA
TGAATTTTGCTCCTTTTGGTCAAATTTTTCCCTATATTGAGAAGGAATAAGGGAATATGC
AATGCATCCGAAAACTTTGAAAAAATTTACCATTGGCTTGCAGTTGTGCCAAGCTTCATA
AGAAGTTTTGTTGACAAGAGCTTTTGTTGGAGACCGGTTTAGGATGAAAACAGTAGTGTT
GACTGCTTCTGCCAAAAAATTGTTGGGAAGACCTTTTGTCTTGAGCAGATTCCTTGCTAT
CTCGACAATGGTGCGATTCTTCCTTTTTGCCACTCCATTGCTGAGGAGTGTAGCGAATGG
TCAATTGGCACTTGATTCCTTTATTTTTGCAGCAACTTGTGAATTCTTTAGACAGCAATT
CTTCACCATGATTTGTTCTGAGCACCTTCAGACAATGACGACTTTGCCTTTCTACCATCT
TCTTGAACTGAAGAAATGTTGAGAAAGATGATTTTTGTAAGTAGACCACATCATCCTACG
TAAATCATCAAGAAGGAGAAGAAAATATTTTTTGTTTCCAAATGAATTCTTGTTGGTCCA
CAAATATCTGCATGTACCAGGTCAAGTGGAGCTTTTGCTCGCCAAGCAGTCTTGGGAAAA
GGTAATCGGTGCATTTTTCCAAATATGCATCCTTCACATGTTTTGTCATTTTGTTGAATT
TTTGGAAGCCCAATTACCATGCCCTTTTGTGTTGTTCCAATCGTCTATAGTTTGAATGCC
CATATCTCAAATGCCAGAGTATGGAGTCATAGGTCTTATCAACTTTCAAAGCAAAATTTT
CATCTAGCAGCATGGTAAGTGGAAACACTTTGTTTGGTGCCATTTTGACGCTTGCCACTA
GTGAATTTTGTTTGTCTTCTATTTTGCATTCATCTCCAATAAAATTTACTGAGTATCCTT
TTTGAATCAATTGATCGACACTCAGTAAATTTTGAGTCAAATCAAAGACATATAAAACAT
CATCAATAAGTTTTGTTTTACCTCCCTTGGTTTGTACCCCAATTGTTCCTTTGCATTTGA
CTAGTTTTTGCTTTCCATCTCCCAATTTATTGGGAACAAATAATGTGGTTGCTACATCAC
TGTCCATGTACCATGTGTTGAGTGCATCTTGTTGTGTGCTCATGCAAGAGAAGAGCACTT
AAGTTGGATCATTTTCTTCAGAAAAATTTGCTTCATTTTTTTTCATCTTTCTTCTGATAC
CAACAGTCCTTCTGTGAATGGTTAGGAATTTTTCACTTCGTGCATCTGAAATTACAATCC
TTGGATTGATGATTAGATTTACCACATACATGATAGCTAGAATTAAATTTTGTTACTAGC
TCGATTTGTTTCTTGTTGAAAATTTCTTCTTCCTCTTCCTCGGCTATGTTTACCAAAATT
TTGGTGTCCCGTTCTTTGTTGTTGTTGAGCTATGCCATGACCTCTATTTTCCAGAAGTCT
ACTTTCTGTGATATTGAGCTTTGATTGAAAGGCTTGCTCAATATTTGCTCTTGCATTTGG
TCTATTGAATCTGGCCATTTTTTTTCATGGGCTTCAAGAGAACCCATAAACTCATGAAAA
AATAGTTTAGATAGGTCTTTTGACGACTCAATTGCCGCAACAATATGTTCAAATTTTTGT
GGCAAACTTCTCAATATTTTTTCAACAAATTTTCTCTTTTCTATAGTATCTCCATAACTT
TTGATTTGATTTATAATT
>TeaL_42325
GTTGAATATAAAGGCTCACTGGTCTTTGATCAGCCTCAAAAGGTATCATTTCAACGGAAG
CTTGATCTATTTGTTATTTCTTTACTTGTTTATTATATTAAAATTGCTTCAAAATGTTGT
TTTGAACTTTAGACTTGTAATACCTTGATTTGTTTATTTACTGATGTATAATACCGCGTT
TGATATGGTTCTAGCTCTTCAACATAAAGAGCTACGATTCATGAGGATGTGTTTTGGAGG
CCAAATGTCTTCTACAACCAAATTTCAGTTTTTATTTTTCTTAATGATTGTTGGAGCTGC
TTACTATAAGATTTGGCAATTTGCTTAATCCATGCCATAGCCTTTCTCAAGAAGGCAGCA
CAGAAAAAGCCTGGCATAGTAATCACACTTTGTAAATGTGCGACTGCTTGTAACCCTGTT
TTTCCTTGGTTTGAGAAATAAGTTTAGACCTGCCCTTGTTGATTAATAAAGTTCTAAAAT
AATCTTGTCAGGTAAAGAAGCCCCATGTAAGTCAATTTGATGAAGATTTGATTTTTTAAA
TTTAGATTTTAGCATGTCACATATGACAATTAATTAAGCATGTGTGCGACACTTAAGTAC
TTCCCAACTCCCTATATCATATATTTTCAGAAGACTTTTAAGTCTCTCTTGGGACCTATT
TGTGTTTTAATGAAGGATGTAAAGGATTTCCGCATGCTCGTTCTATTTTCCTACTGTCCT
TGGTGTTATGCTTTTCTTCAGGTCGCAAATTTGTTGACTGACTCTGTTGATTATCATGTT
AATCATTCATTTTGCTAAATGATTCATTTGCCATTTAGGTGGAAATACCACGTGCTTTTG
>TeaL_42326
TGTAATGGATTATTAAACAGAAACCCCTAATCCACCTGACGAAATTACAAAGAACCATCC
AAAAAAAAAGAACATTAAAACCCTACATTTATCTTAATCGGATGTGGAAAAATTAACCAA
ACCCCAACAACATGAATGTCGCAGATCAAAAAAAAAAAAAAAAAGGCCACAAACATAAAA
AAAAAAAGACATGGGTCCAAATCAAAAAAAAGTGAACAATCATTGAATTAAAACAAGTAC
CCAAAATCACAATCAAAATGTCCTAAGAAACGTTTGGATTAATTAAAACAATGAATTGAA
TAAAGGGTATGATCAAAATTTTCAGATTAATTGTGCGTTTACTTTTTTTGGGTGGTCACC
GAACATAACCATACAATGTTACATACATAGTCGTATATATATATAAGTATAATAACAATG
GCATGTCCTTGGCTAAATAAAAATAACAGATGAGAGACTATGAAGGGAATTGGGCGGTAA
TGTACCTTAGCAACTGAAAGATCACCT
>TeaL_42327
AAATGCTATGGTCTTGTGCCCTCTTTGCAACTTTTTGGGTTCTATGGATGGAGCGAAATC
AGAGGTTGTTTGAAGATAAGTTTCGGGAGGTGGGCTGTTTGTGGGATCATGTTTGTCACT
TATCTTCTTTTTGGGCGTCAGGGAACTCTTTATTTAAGGGAGTCCCACTTTTTTTGTTAG
TTAGAGATTGGTTGGCGGTGTGTGCAATGTAGGCTTTTGCCTGTGTTTAGCTTGTTAGGG
GTATTTTGTGTTTGTATTCTCATTGTCTTGTTGTAAGAGGATGCCTTATCCTCTCTTCTT
TTTTTGATTTATCAATAAAATTTTGCTGTTGATAAAAAAAAAGTAGAACATACCTATAAA
AAATTAAGTTAATCGGAAAT
>TeaL_42328
AAAAGAGAATGATATCACAATCATACCCTAATCTCTTTTCTTCTAAACTTACAATCCCCT
CCCCCTCTTTTTTTTCTTCTTTTTTTTGGGTCTTTCCCCTGCTCTTCATGCATTAGTGCT
CTGCCTTCTATATTTGTTTTCCTCAGGAATTAAGAAGTCTTACAAAATTTGATGAGCACA
AGAATACCTCAACCCAAGCTGCTTGCTTGTAGTTGCCTTACATCAATCCCTCTCCAGGTG
GCTATGTCTAAGGCCATATCCTGATTTAAAACCTTAGCAATCATGTCTCTTCTTACAACA
TAAACTCATGTTCTTTGTTTTCCAATCTTTTCATCTCGTTCAGGACATTCTGGTGATAAA
ACCCAATTCTGTAAATATTTTGCTAGGAGAATAGGATAACTGTTCTAGGATTCATCATCT
GTTTACTATTCATCTTCTCATTTCCTATGGTTTGTGGCGCACACTATGACTACAGTTCAT
CTACGTGTTGATTTAGACACAGATGTGAGCATGGGGCTTTTCAACAAATCAGCAAAACAG
CAGAAAAAGAAGGATTTAAAGGTATAAAGAAAACAATTTTAGTGGATTTGGAGGTGCGCT
ACAATGTGAGTTTTTATTTATTTTTTTATATATATGTAATTTGCTGCCATCAATTCTATT
CAAATTGGTGTGCAAATGGTTTCCAACTATGGACAGAGGGATCACCTGAGGTGGATCTAA
GATGATAGGCAACCTGGCGAGGGACCACTAGAGGTGGAGGAGAAGAGAGACAAGACAGCC
TTGGATAGGGAGAGGGTGGTAGTGGAGAATGCTGCTAAGCTTGCCAAAGGAGAGACGAAG
CTTGCTTGTGTTGGGTCTTGTGGACCTAGATAAGTATTGTTCACTAAGCCCTAGGTCCAA
TGGAGGGTTTGCCCCCTACCTTGTATATGTTTTGGTACTTTGGTAATTTTCCGTTGCTTC
CGTATTACACCAATTCTATGCTTATTGTTAAGTGGTAGGGGTAGTTTGGTCCTTATGTCT
TATTCTTATTAGTATAAATAGTTGTGTAAGGGGGAAACCATATGTTTTTTAATCAATAAT
ATACAATAGCTGTTTCTCCCTCTCTCTCTCTCGGTTCTGCAACTTCTTCTTCTCCTTCTC
ATCTATACATTCAGCATGGTATCAGAGCAATATCTTCCTCCTTAAAGATTGTTCCTCTCC
TTCTCGTTCTT
>TeaL_42329
GATCATCTTGTAATTGTTTTCTTTGTAAACCCTAATTTTCATTTATAAATAAGGGGTGAT
CTTCTATCATACCCTAAGCTGGTTACCCAAGCTTCAATTTTCACCTAAATGGCACTCACA
ATTATTTCAAACACATAATCACATTCATAATGAGGACCAATTAGCATAATATAAAACAGG
GTTATCACAACTACTCCATCAGCTCGAACCCCTCAACTTTTCCCTCACCACACCTTAAGG
TGTGGCTACAAGACCACTGGGCCAATCCCAGGGTCATGTCGATGATTCACTCAGAACTAG
TAACTCCAACAGCCAAAAGCAGAATATAAGCCATAGGAAAATCAGTAACAATCAACTCCA
ATAACAAAGGTAGAACATCAGTTACAAGGAAATCAGTAATAATATGCAAAAATTGTATAC
CTGTATCTAGGAGTAGACAACCCATAACTTAGTCGTCTGTACAACAAGATTTAAATCAGA
GAAAATTGACCAGTGTGCTTAAGTTCTGTTAGGTACCCATTTGCAGAGTGGGTCAACTTG
GTTGGTCCAGATTATTGCTTACTTGTATTTTCATAATGGTACAATTTTATCACCCTCCCT
TTTTACCTCTTACTCAACAAATTTATGCACCATGCTTTAGTAGCTCATCAGTTGAGTAAG
CTCCTCCAGAAACTACAACAGAACATGATTCATGGGAAAAAGAAAATACTGATATTAGTG
CGTACTTCTTGGCATGTAAATACCAAAAGCTCGCTCACTCTATTATGCAAGTAAATAATG
CAAAGCAACTAACAAAACACCACCCAACCATTTGATAATCCAAAAACAGAGGAATGCTTT
CAGATAATCCAAAAGCACTTGTGTTTTTGGTGCAGCTTATAATGCTAAAAGTTGATAATC
TA
>TeaL_42330
CTTTGAAATCGTACCAACGTCCAAATATCATTGCTTTTTTGAATTTAACCTTCCTTGACC
TTCTTATACTCTGCATCAATTGGTCTACCCCTTCTAGCATTTCCTTCAAAGTAGAGCACA
CCATTCATTTCACTCAGTTTCATCTGGTTATGGTTCTTCGTTGCACATCACCGAACCAAC
TTAGTAAGTTTTCTCTCCTAATCTCCTATCTGTTGGCTTCCACTGTCTCATGAATGTGCT
GGAAGTTGGAACATAGTTCTAGTTTTTTGGGTTTTTCCATGTTGATATTAACAATCACAA
TTTCAGCCTAGTGTCATTTCATGAGCATGTTCTGTCCCTATCTATGACTCATCTTATAGT
GGTTTAATAGATTTTTTCACCTTCATGGGTATACATGAACGATACAGTAATCCAGAACCA
CCCTCCACTTACCCCATATACTGCTTCAATTATTTAAGCAACTACCAAACTCAGCGGAAA
TAAAGTATCCAAACTTCGAACATTATGATTCAAATATTTATCAACTAAGTGATGGTTAAT
TTATTGCAGATGATCTTGGCAAATAAAATTACTTACAATCACTTTATCGTGTAAACTTAA
CAGCTGCAAAAACACAAGCAACATACATTAGAAAAAGATCATGCAGCATACCTCCTCTAA
CTTCTCACGAGGGTTATAAAATACAGATTCCACTGACAGCATTGCAACAGTTATTAACAT
TTCTTCCAAGCAATTGAACAGAATAGCCAGGATAAGTGCCTTGGAATAAATAGGCTCTAA
GGGTAGCCGGGCCATTTGATGC
>TeaL_42331
CAGAGCCCGCGGGCGAGGACCCAAGGAGTTGATAGCACTTAATGGGAGTTGAACTTGAGA
CCTAAAGGAAGCACACCCCCACGCCCCAATAGTCCTATGTTTCCTTTATTGATGACTATA
GTCGTTTTTGTTAGGTTTATATTATGTCTCACAAGTTTGATTTCTTTCGCATTTATCATT
CATTCCATTCTATGGTTCAAACTCAGTTCTCCACACAACTATCGAAATTCTTCATTCTAT
CTTAGGTGGCATTTTATTGTCAAATTTACTAATTTCTTAGATGTATCTGGTATTGTTCTG
ATATACCCCAACACAAAATGGTAGAGCAAAAAGGAAACATTGACACCTCCTTGACACTAA
TAGCTCCCTTCTTACATCTTCAGTTCCTGTTGTGATTTGTGGTGAAGCGGTTTTTACAGC
AGCCTATCATCTTAATCTTATCATCTTCAGTTCCTGTTGTGATTTGTGGTGAAGCGGTTT
TTACAGCAACCTATCATCTTAATCTTATCCCCACTCTTCTCTAGTATTTTTCCTTATGAA
AAGTAGTTTGGTCAAGTTCCTAATTATTCTTTTTTTACATGTTTTGGATCCGCATGATTT
GTTCTCCTGCGTCAACGGGAGTGTACCAAGCTCAGTACTCACTTTGTCATGTGTGTTTCT
AGGCTATGGTATTCATCAAAAAGGATATTGGTGTTATGATCCGGTTTCTAATAAGTTAAA
TGTTTCTCATCATGTGGTCTTTCTTGAGCATTTCCCTTATTTTTGTCTTCCAAGGGTGTC
CTTGTGTCTAAGGAGAACTTCATTCATATTGATCATTTTCCTGATGTTGTACCTACAGAT
GAGTATACCATGACGCTTGATGTTGCAGATTTTTCCTCTTCTTTTGCTCCCTCTTCAGGC
ATCACGCTTTTTTTGGGTCTATTCTCATAGTACACCCCTTCTGTACCTGTCTCCATCAAT
TCTATAACCCCTCCTACTTCTGTGGGACTTGATCATCCTGCAAAATGCTATCCTCTTCGA
GATTGTAAACCCTTAACAAGACTTAGTTGTTTTGCTAGTACTTTTTTTGGGTAAGTAGTT
TTGCTAGTACTTGCATTTCTCCTTATCATACTTTTTTATCCCCTATTCATGCTTACTTAG
AACCTCAGTCTTACAAGGAAGCTTGTATTGATCCTAATTGGGTGTGTGTTGTACAAGATG
AACGAATTGCTCTTAAAAAGAGTTGTACTTGAGAGTTGGTTCCTTTCCTTGCAAGTAAAA
ATGTTGTCGGTTGCAAATGGATATATATAAGGTTAAAACTCATTCAAACGGATATCTAGA
ACGATATAAGGCGTGTTTGGTTGCCAAGGGTTCTTCTTAGGAGTATGGCATTGACTATAA
GGAAACATTTACCCCGGTTGCTAAGATGATGACAGTTTGTACTTTCATTTTTGTGGCTTC
CGTTCATTAGTGGTTGTTAGGCCTAAGGCTAGTATCAATATATGTGGATAAGTATTGATG
ATAACAAACATATTTTTATGGTACTAATGACTTGTTCTCAAGTATTTTGCATGTAGAAAC
GAATCCACGTGAATGTCACAAAGCTTAAAGGATCAAGGCAAATCAAGCAAGAAAGCAAGT
ATCCAAGGGCTCAATGAAGATTGTGCATTACACTTGCATTGGCTTTACATTCATTTTACA
TTGGTTGCATCCAAAACGGTTTTTTGTCAAAATTGGACTACGTCTAAAATTAGTGTGAAA
ATTGGATTTTCCAAAAATCACAATTTTGAAACTAATTTTCCCGATAATTGTTCCTTGTAT
ATTAAATAGTTTAAATTAAATTTATCGAATTTTTCTACGTAGTCTAACTCACTTCACTTT
AAACACCAAATTTAGTAGTTGCAGCCAGAAAATTATTTTTATACTAAAACTGGGGAAACC
ACTTATTGATTTATTTGGATTTTGATTTTCTAGTATTTTTCTTTGAATCCAAATGGGGGG
GTATTTACTACTTCCTTATTTACATTGTAAACTTAAGTAAATACTTTCATTTAGTGCTTT
CATTTAAGTCTTATACATTTATATTACATTTACTTAAATGATTGCATATGAAAATAAGGT
TGCAAGAGTGAGCACTCAAGCGGTCTTTTGACACATCCAGTACTTTGCTCACTGCAATCA
TTCACCGCTTGAGCACAAGAATTACAGCCCGAGCATTCTTTTCGAAGTCGGCCACTTAAA
ATCGACTTCTGGGCCCCTTTCTTTCACTTTTCTTTCCTCTCTCTCACTCCTCCCTTTCCG
AAAACCCTAACCCTCAAACTCTAGATTTCATCTACTTTCACCAAGAATCCACCCTAGTTC
TTAAGTATGTAGAGCGCGTCGAGATTGACATTTTGAGCCGATTAGATCAAGTTTTCATCG
CCATCAGAGTTTGTGTCTTCATCCTTTTGCTCTCATCTTTGAGTTAGGGGTTCTCCTAAC
TTTATATATCTATGATTTGGTGTAATTATGTAATATTTTGTAGTTATGGGTTGATATGAA
TTAGAAACTTTTGATTTGGAAGGCATTAAAGTGTAAAATGGGATTTTCACTCAAGTTTTT
GAAATGCTTTGGATGTTTTGGCATAGTGATGAATAATTGTTGGTGAGCTGGAAATTTTGT
AAAAGAATTGAGGAAAACCCCCAATTTTCTTGAAACTCTAGATTTGTGAATTTTGTTTTA
AAAGAGGGCTTGAACTAATTGGTGTTTTATGTTGAAATTTAAGTTGATTTCCATAGAAAT
TTTGGAGTCATATGAATTTCTGATCTATGATGATGTTATTGACGGTTTAAGGAAGTTGAG
TTGGGTGGAAACTTGGAAATTTTTGAATTACATAAAGTCTGGGTTTCGTATAAAATTATT
GTTGATAATGAGAAAGATTTTGAGTTATGGAAATATGAATATTTCATTACGTATTTGTTT
ACATGAAGGGTAGTTTTGTCTTTATGTACTTATTTGATTAGTATAAA
>TeaL_42332
CTTGGCATGATTTTGTGTCTAAAAGTAAGCAATCGGCCTGCTTCTTTGATCCACTCTAAG
ATTCGATGGTCATTATAACATCTTTTATGATTTTTCATACTGTTTTGTATGTTCTCGGCA
GAATCACAAATTTGAGGCCATATTGTTTTTTTAGTTTTGTTTTGTTCTTTTATTTATTTA
TTTATATTTTCCCACTAATTTCTTTTTTTTCTACTAATATTTTGTTTTCTTATCCGAAGG
AAGAAATAGAATGTGCAAAAAAAATTCTTTAAGGGGATTCTCCTGAATTATTATAATTCT
TCATCTGATTGGTGTTGTATCCTTAAAATAATAAGTAAAAGCAAGAGAATTGGTGGTATG
CTTTGCCTTCCATCATCTTGAAGTATTCAAGCATACAGTAATGTGGAAAAGCAAAGTAGG
AAAGCCGCCCTTATTTACTGAAATTAATTTTATAATCTGTGGAGTACGAATTTTTGATGT
TTTGTGATTGGTTTGTGATCTTTTTTCATTAAAAAAAGAAAATTGTACACTGGTAAACAT
TATTGTGTATGAGAGTTATATTCTGGAGTGTTGTGCTTGGTAGGCGTATGTTTCATGATG
TCTTCCGTTTCTGTTGTTGTAGACTCTCTGCTTGAAACGTATTGTTTGGTTGTTAAAAGG
CACATAATTGCAAACCTAACTAGGTAATTTATTGGGGCAGTACAAATTGGTTTGGCCCAA
TAGTTAGGTTTGCTGTTAGTGTCCCTGCTGGCTTGGGTTTAAGTCATAGAAACTGCCTCT
CCAGAAATGGGTTAAGGCTGTGTACATCTTGCCGTCCTAGACTCACTTTAGTGGGAGCCT
TGTGCACTACTTTTCCCCTTCCGGTGTTGTTTTATTGACCTTCTCCATACATCGTGCTGC
AGTAAATGTAAATCATTTGAATTGCTATCTTGTGTTTAATCACCATCATACTGCATACAT
GTGCACCTGTTCCATATATGATGTTTCCCCTCCCTGATCTCTCTCGGGCCACTTGTAAGT
GGGTAAAGAGAAGAATAAATACTAGAAAAGTGTGGCAGTAATAAATCTACTCTCTATTGG
CCAATCCACTGATATTTTCTATGTACAGTGTTTTTCTTTTTCATTGGTACTATTCTTTGA
TTTCCTTCTTGTCTGTACTTTTTGAATTAGAAGTATTCAACTATTTGTCTGCATCAATAT
GTGGTATACTCGGGCTGAATCCCAATTAAACACAATGGTTCAGAAACAATGTTGTTTGCC
ATTTTGGCAATCAATTTCTTGGCTGTCATTTACTTTGATTATGTAATTGATTACATTACG
ATTTTTTTGTGGTCTTCTTGATCAAAGCATATTGTGTATTTCTCTCAAAAAAAATAAAAT
AAAAAATGATGAAGATAAAAATGCGTATAGTTGCACTTAGGAGTTGCAATAAAGTGCTCG
TTGTTCTTTCTTTCTTGTAAGTTGTATCATAGTAGGTGAAACTGCTCCACTTATGCATCC
TTTGATTGCAAAACTAAATGTTTTTTCAGGGTTTAGTATATTTGTTTCCATCATGTTTGT
AAAATATTATATATGCGATCATATAAATTATGCATTTTTTAATTTTCTGCTGTTGCTTGC
AGATAACCATAATGCTTTGACAGTTGCTAGCTTATGGGCACCAATAGTTGCTATTTATCT
CCTAGATATTTATTTGTTTTACACCATCATATCTGCGGTGTGGGGTTTCTTGCTCGGGG
>TeaL_42333
GTCATGATTAAACCATCTAAGCCCTTCACCAAAATTTGGTTTCATCTAATTTGATTCCAA
ATTTGAGTAAGACGTTTAATTTTAATATGAACTATTCCAATCCTTTATCAATTTTTTATC
AAAATCTTTTTAAAAATTCCATTCTTATCCCAAATTTCATTTTTTGTCAAATTTGATTAA
AAAAAACTCCAAGACTTTTTTTAAATTTTCATCAAATTCAAATTTGACGAGTTCTGAATT
TGATGAAAAAAATAACTCTCCCTTCATTTGATGAACATTTGATGAAAGGATTAGAGATGA
TTTTTGAGTACTTTTTCATCAAATTTATATTTGATGAA
>TeaL_42334
TTTTCAGGCAAATAACAATAACAAGTTTATTAGCAAACAACACTACCAATAATTATTGTC
ACTGTTGCATCCAAACAAGACATTACAACAAATATAGTATCAAAGACATTAAAGCAAATA
AAGCATTACATTCCAATGTATCCAACGACGGGAAAACAAGCAGAAAATAATACAAGAAAG
AAATGAACCAAAATCTGATCGGTTTTGCTTGAAGATGATTTATTGCTATTTATAGCCACC
AATAGCAACAATTCCTCAGCTTAAGCTCCTTAACACCATTGGATTGTCCCAATCTCCTAC
CACAAGGGACTTCATGAAGCTGTCATAACCTAGCTATAAAAAATACATCTCCTGTTGGTG
TGAATAGATGTCTCTAGCTAATTCATCCATCAAATCTTCACCCCTTCCTAGTTCCTCATA
AGTTGGTTGAATACTGCTGCTTGACTCTGATTCACTCCACTTTAATGATTCCCACCACTC
CTTATCTCCTTTGATCTTCAAATATTTGTTAGAAGGCGATTCGTTGGCGTAAAGAGTTTC
AAGTTTTGGACAATTATAAACAATCAGACTTTCCAACATAGGACTGATACTTAGAACATC
TGAAATGCTAACCAATTCTGGTAGGTCAAGAAGTGATATCCTCTTCAACAATTGGAGAAG
ATAACCATTTTTCAGGTCTGAAGATTCTTGACTTAGGCTCTTGATTTTGCAGCAGTCTTC
AACTATAAGCTCTTCCAATATCCTCAGATTACCAAGCAAATCTGGTGTGAAAATGGTAGT
CAAATTGGGGCATGTATGCAATGCCAAAACTTTCAAATTGGATAGACAACCCTCATCAAT
TGGACCTTTCCAAATACTTTGTAAATTCCACATATAATGAATACCCAAGTACTTCAGGTT
TTTGAATACAGATTTCTTATCCACACCCAACAGATATTCATAATCTCCATCAATAATAGT
TTGAAGTTCATTACATTCCACCAGCAAGCAAAATCTGAGGTTTACCATGTTTTCATTCCC
AAAATCAGAAAGCGTCTTCAGTGTCCAGTGGCGGTCTAGGAAGAAAAAATTGGCATGGTT
GAGTACCTCGGTAATCTCAGTTGGTATGCCTTCACCATTTATATACTCAAGGCATTTCGT
CCTTTCCTTTCTTTTCTTGAATATCTCTTCAACTTCATGGGGTAGACGGGATATGATGCG
TTGTTGATGATGGCCAACCGTGAATCTAAAATAAGTTAAGTATTCTGTGCTATCCCGTCT
AAGTCGTTGCAACAATTGTTGCAACAATTCAGCTGATGGTAGATACAACTCAAGGATAAA
CAACGACTTTAAGTTACTTAGTTCATTCAGGATTACGTTCGCATCAGCATCCCACCACTC
ACCATCTGGATGCACATCAATGATTAATTCCCGCAATCTATTGAGTTTTGACAACACCCC
TGTAGGGATTGTTGTGTTCATCTGTTTAGTTTCCTTGCAGTGATTTGCATGTTGACAGAA
AGAGACCTTGAAGCGTATCAAATTGATTAGTTGTCCAATTTCCTGGGGCAGATACATTAT
TTCAGTTCCTTCAAGATCAAAAAGCTCAAGATTCTCAAGTGCTCCGATATTGGGCGGCAG
TTCCATGAGCAGTTCACAACCTCTCAAAAAGAAAATTTTCAGTGATTTCAAATTGGAAAT
GGAAGGTGGCAAAGACTTTATGCTAGTATAAGACAAATCTAGATGTGTTAGGCAAGGCAT
GTCTTGAAAGAATAGTTGAGGAATTTCCATCAGATCATAGTTATGTAACAACAATTTTTG
GAGAAATAAGCACTCGGGTTTCTCTGGTAGCTTAGATAATTTGTTATTGATCAACTCCAT
CTCCTCGAAATAAAACCAATCTTCAGCCCTTGGTGTTTCAGTCAATCCTAATCCCCTTTG
CCTAAAATGACGAAGTACAACGAGAGCTTCTTTATGCATTTTGACATGGCGACCATTGTC
AAGATTCTCTAGCAAGAAGGAATTGATGAGTTCTTGAATAATAACTTTTCCGTTTTCCTC
TGTTTCAACTAAACCATTCTTAATCCAAGATGATACTAATGAATCTGCACTCCATTTCTG
GCAATCTGTGAAGTTTTTAATGTAACGTTTTGTTATGCTGTCCTTCTGATGCCAAAAGAA
TTTTAACACACGAACCATGACTTGGCTCATTCCATATTCCTGCTGGTGGGAGGATCGTGA
TGCTAATTGGTTGAGTGCAAATTCCCACACACCAATATCAGTCACACCTTTCAAGGTCCT
CGCAAGAAGAACAATGGCATACAGATGGCCGTGGCACTCTTTCACTAACCGGGCGGCCAT
TTGTTGGATGACAGAGGAAGAATGAACAAGTGACTGGCCCACATTCCTACAGAATAATTT
CCAGGGTAACAGATGATCCTCCATTCTGATCTCCAAATCCAAATCCATTATCTCATGGAC
TTTTTGCGATTGAGTTGTAAGCACTAGGAATCCACAATCAGGGATTTTTAAGTCATGTAG
GTCTATCTTCCCATCAATGCAATCCACAAGCAGCAAGAAGTTGTCAGGCAAATATTGGTC
TAGCGATCCCTCCGAAGTGTGATCAGTTTTACGAGATCTTAATCTGCCAGTCTGTGTTGC
GATGTTCTGCCTAACCTCTTCGATGCTGTGATGTCGTGAGACAGAGATGCAGAGGACAAC
ACTGCACTGGTCTCTGACCATTTGCATATCCTTTAATGCGCTTGCTACTTTCTCCCCTCC
GAGCCCTGAAATCCCAATCTTTTGAATTATTCCATATCCACTCCGTTTTGAAACGGGCCG
GAAAGTCTCTATCTTTCGAATTTCATCTTGAATACAATTTGAAACTTGGCGAACAGCAGA
ATCGATAGCTATTTCCAAAAGTTCATCTCCACTAGTTTCAGGCGTTAGCCCAACCTCTGT
TTTATCTGTCAAGTTCTCCTCATATGACTTCATAATATCATCTTCTTGGCGTTTGACAGT
CCAATTAGCAGAATCTTCACGGGAAAAGCTTTTTTGTGTCAAACTCTCATCTAAGCTCAT
AATATCATCTTCTTCTTGAGGTATAAAAGCCCAAATTCCTGAATCTCCATGGACCGAGTT
TCTTTTAACATCTTGAAATATCTCCTCAATGCTGTCTTTGACAGTATTAATGCGTTTTTG
AACATGAAATTTTTCATGTTTGACATGATTGTTATTTGATACCAAAGCTTTTAGATCTCT
TAGTTGTTGTGGTAATTGATCGAATTTCAGGCGAAAGTCAAATGATTGTGGTCGGTATAG
CCAGACATGATGAGCTGATTCTGATTGGTATGACCGGAGAAGATGAATTAAGTCAAACTT
CCTTGTCAAAGCCTCAATTTTTCGTATCATCCCTACGCATTCTTCCTTGTCCGGAGAAGA
TGAAGTAAGTCCTTCTTCCTTGTCAAAGACTTGCTTTGACGCAGACGAAGGTGAGGCTTT
TTTCTTCTCGTCCGATTCCATTCCAGATGACGCAACTTTCTTTATTGCTTCGAAATGAAT
ACCGTGCTCTTCCCTGTCTATGGATAATGCTACTTCTTCTGACTGACAAGAGGAGAGATC
CTCTTTGGACAACTTTTTAGTTGACTTCTTCCTTGGGCGAGTCTGATTAATGTGTGCCGC
C
>TeaL_42335
CCGGTGGCTCAGTTACATATGAGGTTTAAGGACGTAATATTGTCATTTTTTATTTATTTT
TGCTGAAGGACATTGATTAATTGCTAATCTTTGAGAGAGTGTGTCTGTCTACACACATAA
ATATGTGTTTAATGGAGGATGGGTATGTATTATCATATTCCAAAGTGATACAATTTTGAG
AATGATGGTTCAGGCTTTAGGTGTAGTTGAAAACTCTTGACAGAGGATAAATGTCTGTGT
TTTGGTTGTAGCATGTACTTATATATATATTCTTGTTATGTTATGTTTTTGAGGTTAACA
TTGATTTGCATCCATAAAATTCAATAAAATAAACATTAATCTGTTATATTTTTGGCAATC
ACAATACTCGTCCTTCCAATGCTTTATTTTGTCATATGCTATTTTCTGATTACTTTTATG
GTGGTTTCAAAAGAAAAGAAAAGGCTTCGTTCTGTTTCCTGTTACTTTTTTTAGGTTATT
TATTGCATATATTTGGATTGATTGTGTATTTATGTGTAAATGACTAGGGATCCATGGATC
TAGTTTCTACTTCAGATAAAAAAATATACCTACTTTTCCTTGTATTGGCTATTTGAATAT
GTATTTGTGATTCTTTATCTCCAATTTCATTTAATGTGCGTATCTGTTTGGGTGCTTGCA
TGTTTCTGTTTAAAAGTTTTGCTTTTTACAGGATCCCTAGTAAAGAAATGAAGATAATTG
TACGATTAGCTTTCCTGTTGTGTTTCTTTGCTCCTTAAGCTTGCTTGATAGAGTTTGGTT
GCATTGCACCTTCTTGTTTGTTGATTATGCTTTTATAAAGTGTGAAAGAACTGAAAATAT
TTGGATCCCTAAATTTCATGTAAACTTTCTAGTTTTCGATGCTGTCCTGGCTTTCCCTTA
CCTGTCTCAGTAGAACTCAAATGTCGAAAAATCGATCTGGCAATATTTTCTGTGATATGC
TTGATTAGATTTTGTTATGGAAAATAATTGACATTCCAAAATTAGCCGAAAGTTACTCAT
GTTGTAATGCTATTGGATATGAGCAATGTTAGGGACTCCAAATGAATTACCAAATATTCT
ACCAAATACTTACATGGGTGTGGGAGCCAACCCATGTAAGTATTTGGTAATTTTTTTGGG
GTCTTTAGCATTTTTTATTGGATATTGATAAAGTGGGCCCTATCCGAGTAATACTGTTTT
ACGAAGAATGTCATTCCCTCTGTCCATAGATTTTCAACATTGCATTGGTTGGTATTCCTC
TTTCTTGTGTTATCTTGTATTTTAATTTTTATTTGCTAATGTTGGATATAATTCTTTGTA
ATTGTTTTACTTTTAACATGAGTCTTGACATATCGGCCTTTTTTCTTGTGAAAAATTTTC
TTTTGCATTTTTGTCACTGAGAAGCAAATCTTTGTTGCTGCAATTTGTGCAGGGGCGTTT
TGAGATACTGTGTCTTTCAGGCTCTTACCTGCTCACTGATAATGGTGGTCCCCGTGGTCG
AACTGGTGGT
>TeaL_42336
GAAGAAAGCCCGGCTACCATAAAACACACGTGAACCGTCCTTTTTGTTCTTCTCAACTTC
TAAATTGTTCTTGTTGTTTTGAATCACGTCGCCGTGGTCTTCAACCACCGGGTTATCAAG
ATCCATTGGGAGCTTCATTTTTGCCAAAGACTCAGTGAACTGTTGCATACTCCTCATGTA
CATGTCAACTATCTGTTGCTGCATCGCAGATTGCTCGGCTTCAAGATTGATGTTTCCAAG
TGGAGCTGGAAACACTTGACCGAATTTTGCAGAACCGATATTCCCTTCTTTCTTGCTCTC
CTCTTCCTTCCCCGAAAAATTCGGCTCTTTCTCATCTCTCATTTCACTTCCCTTCTTTGA
AGTTGGAGTGTCCGGACTAACACTCGGGCTTTGATTAGCTTCAGTAGTGAACGATGCGTT
AGGCGAGTTCGATAACTCGCCAGCCAACTGATTCTTTTTCTCCATGGAATCAGCTGAGTT
TCTATCATCACTGAGGCTTGTCATGGTTGAACTAAAAAACCCAGAATTCTGAATACTTCC
ATTCGGAGATACAGATCCGCCACGGTTGTCCTCAGATGAATTCGCAGCCATTTCATGGTC
CAACCAACCCTTGCCTTGAAACTGACCCATGTCGTGCTATGTCAAAATACTGAGAAACCA
TCTGTTGATTCTCTCTAACTACATTGACATCGGGGAATTCGATCCTCGTATACTCAATTG
GCTCCAAAATAACCTCTGAAATCTTCCTATCCAACAACACAACCTCTGAAGTTATAGAGG
AATTGGTGACAGAATCAGAGAATGAATTCATCGACACATTTGTATTCAAAGAAAGAGACA
ATTTCACAGTTCCAGCTGGGCAGTGGAACAAATCAGTGGAAGATAGACTAAAATCTCGGG
TAACTTTTCCTTGGCCAACCACTGAAGATATTGGGACCAATGCAAAGCCCAAAAGCTGAT
CTTCCATCAAATTCTTAGCTCTGCTAAGCATCCAAATCTCACATTTGAGAACGGCATCAA
ATTGGGCGACTTTGATCACCAAATTCTCATTGAAATCGGGGTTTTTGCCACCACCATTGA
TGATCCTAGTCGAGAAAGTCTCATCTGGGTTGTAGGTGAGAGAGAATTTTGCATACACAT
CTTGGTTGTCATAGATACATATGTTGTGAATGTTCCTAGCATGGTGAACATAGATTTCAA
GAATCCCAGAAAACTCAGAATCACCCTCAGTGCGTGAATTCGGATTGTAACGAAACCCAG
TTGTCTGATTGAACGAATCCATGTCAATCAATTCAATCTTTCAACAGATTTGCTTCTGGG
TATTCCAAAATTCTCAACTTTTGGGTGAGATTGGCAAAGAGAAACC
>TeaL_42337
GCAGGCTCAAATTCGCAGTGCATATTTGTTATGGAGCCACAGTTGAAATGGATGGCACTA
CTGAAACTGATTATACAGCAGATGAAACACCAATGATTAGCTATGTAAATGTGCATGCTG
TACTGGAAGGACGTAGAAATCGTGCTAAAGCATCACCTAATGACTCTGATTCTTCACAGT
TTGCACCTTGTGCAGCTCCAAGCCCCGTCGTTATCGGTATTTCATCTTGGTTTAATAACG
CAACTTCTGAGCTTTGGATACACCAGATCTCGGTCCTACTTCGCCGGCGACCACCTGTAA
CTTTACCACCGTCTTCAGCCGTGATCTGGCCAATGCCGACCACACCCGCCCTTTCAACGC
GGCGTCGGTCAGCCCAGCTACTCCGTCGCTTGCACACAACCTGCTGTCGCCGTCCACCAC
AGCAGCTTCATTTTTGGAACCTATTTTTGGACCTTCATTTTTTGGTGGGCCTTCCTCTCA
ACTAATTTCATTCCTTTTCAAAACCTTTTTTCTCTTGATTTCGGGTTTCAAAAATCTGGG
TAAGTTTTGGCCCTTGTACAACTTGATTTAATACTCTGAGAATTTGCAATTTTTTACTTG
AGATAGGTAATACTCTGTTGACGACCCTGCCCTGATTTATATAACTTGAAGAAAACAGAT
TTCAAATCCATGTCTGAGCTACGAAATTCTATTGATGAACTTGACTTGAATATGGCTTGT
TGGCATTTATCATTGAGAAAAGGCAAGATGGTACTATGTTGAATACTTTGAATATTGAGC
TTTATTTTTTTTTTTTAGCACTTGTGTTGACCATGCTGAAATTAATAGAATACTTGATGC
TTGTAATTCTTGTTCATTGCTGAATCTTTGTTTGTGCAAACTCTAATTCGTAT
>TeaL_42338
ATGGGGTGCTGGGTGTGAAACTGTGCAGGTTTTTTTTTATTTTTTTTATTTTTTTATTTT
TTATTTTTTTATTTTTAACTTAACTCTGTCTCTCACCTCCAACCCGAGAGAGAGAGAGAG
AGCATTTGCAGCTGAAACCAAAGCAGCAAAGACTGTTTGGTATTTTCGGTGATTTCAAAG
AAAGAGAGGGATAAGATTCAGCACAAGACTATCTTCGTCAACGGCATTAATATGCACGTC
GCCGAGCTCTGGTACACGGGGCGCCACCAGATGCTCTTCCTCTCCACCCGCGGTTAACGA
GCCATCGCCCCCCCGACCTCCGTGGCTACGGCGACACCGACGCGCCACCTTCAGCAGCCA
GCCAACACTTGGACAACCGCGGAGGTCGATGCCGGTGACAAACCGTGGAGAAGGATCGGA
GGGAGAAGAAGCATAGAACACTCGACGAAGCCGTTCTCGCACTTGTGACAGACCACGTCG
GGGAGGTCGGGAAGGGTTTCGA
>TeaL_42339
ACATGTCTCACGAGTGTGTTTAGGTCGGCAACAGTAGTCACAAAATAAACTATGCTTCTT
AGAAGGATTGCGTGAACTACGAGCCAGACGATCTCCATCTCTAGGAGGAGTAGAAACTAA
TGTAGAGCGCTCTTTGGAGGTAGGAGGAAGCATAGCTGAACGACGACTCTCCTCATTTTG
TACATAAGCAAACGCTTCCTAAAAGGAAGGAAGAACATTCATGCCAAGAACACGACTCCA
AATAGAATCAAACTCCACATTGAGGCCTTCCAGAAATTTAAAGACTCTTTCCTGTTCAAT
AAATTTGTGGTACCCCACAGAATCCGTTGGAC
>TeaL_42340
ATTCAAATGTGATGGAATTGTGGTTCGTATGGTAAGTTATGTGGCATGGGCTTGCCCGAC
AATGGTCGAGCTTTATTGTCTAGCTCAAAGCTGCTAAAAACTGGGTTTGATGTTCTGTGA
CAATATTCAAGCTTTAAATTATCCTTCTTTGTAACGGAAAAAACATTTTGGTAGAGATAG
TCATTGTTGATGGTTAATTCTTATAAACAAATAAGTCATGATTTAGTTGTCACTCTTCAG
ACAAGCCATGATAATATATGTGCCTACGCATTAGGGGAGTGAAAGGTAAGGTGTGGTGGT
TACCACAATGTTCCACAAACCCTCTTTCTCTCTCTAGAATCATCGTATTAGCGTATTCAG
TTCATTCATTCATGGACCGTTGGAGTGGAATCTTAAAGGTTCCGATATACCCTAATAGTA
AGGCTCACTACAGAGTTGCAGTATCTCTCTGCCTGTCATCTTCTTCCAAAACCCTAACTA
TACCTTCTGCAAATGCTATCTTCTTCAATGGAGATCGAGTTGAAGGCACTGGAAATCCAG
TGATCGAGAGGCTATCAGATCTACCGAAAATTGCTGAAATTCTGGTTTCAAAATTTGGTG
GTTCTATAAATGCATGGGTTATTGAGGCTTCCACTTTTAATGGGCCTTTTGCTGTTTATA
GAGATTTTATTCCATCTTTAAACAGCTGGGGAGAGCCAAAATCATACAACCCAACTGGAT
TTCCAGCTTCTACATCAATCATTAGTCTCTTGTCGAATTGCCTCAAAGAGGCAAAAAACT
TAATTTCAGGGAGTCGCCAAGAACCATACCAAGCTGGAGTATCTACATCATGTTTACATC
AACCCAAAACATTTATCCTTGGATTTAGTAAGGGTGGAACTGTACTTAACCAGCTAGTAA
CTGAGCTTGGCTTTTCTGCATTCAAATCCTCTGAAAATCCACCCAGTGTGAATAAAGGCC
TTGTTAATATCCGGCAAGAGAATCAAATAATACCCAGTTCAAAAGAAAGCCTCTTGAACA
GCATAACTGAGATCCATTATGTGGATGTTGGCTTAAATTCTGCTGGAGCATACCTCACTG
ATGCTGATGTAATTAAAAGAATGTCCAAGCGCCTAAGACAAGGAGCTGATGGAATTCGTT
TTGTCCTTCATGGAACTCCGAGGCAATGGTGTGATAGTAGAAGAGTTTGGATAAAAAATG
AAAAGGAGAAAATGCTTCAGCTGCTTGAATTCGAAGCGCGGAAGACTGGAGGCAAATTAC
AGGCATGTGAGAGATTTTATTTTTCCGATAAGCCTCCTAGTCTGCAGATGCATTTTGAAA
TAATAGAAAATTTGGAAGTGGGTTGAGTGTTCTGATCTTGATGGAAATGCATGCTAGGTA
TAGTTAGCTAGTAGTGATAATGTATATTTTCTTGTTTTTTATTTCTTATCTTGCGAATCC
GTGGTTAGACTAGTACTGCGATTATGATGGGTAAAATGTATGATTTTGTGCATATATAGT
TTTTGTGAATCAATCTCAAACTTTTGAGGTTTTTTTTGTGTTGAATTTAGAATGGCAATG
TATGTGAATTGTAATTCTCCTTCAGCATTCATCTGATTTTGCTGTCTCTGGACAAAATCT
TCCATGCTAAACCAAGGCAGTCCACCTTCTATCTT
>TeaL_42341
TAGACACACTACATCCACCTTGGCTCCACGCAACACAGCCTTCACTGCCACCCTTTTATC
CTTATTATGCAAGCCCCGCACATTCCAAGATAAAATTTTTAGCTTCATTCCAACAACAGT
GGTCCCCCACGCTCTCTTCTAGCTCCCTGTCCAACATTCTGCCTCCCATGATCATAATTA
ACAGTACACTCCAAATTCTTGAGCTCTCAGTGCCTTTTACAGAGGGAAACAAACGATGTA
CCCACTCCCAGACTAGGAGCCCCTTGCCACTAAGATGCTTCTACTGGTACGAATAATTGC
ATAGCCTCCTCTTCATGGCCCTCAAATGACAAACCCAGACAGCTACTAACTTCCCCAATG
CGCTCCAACACCCAATTCAACACTGCCTCCAAAGATGGAACCTCCGGCCCATCCAATCCA
CTGTTGTTCTGGACCATGTTTTGATGTTGTCCTAGCAAATCTTTTGACCCACCTCCCTCT
GTAGCAAGGGGTTGGAGTACCAAAGCCAGCCCATCAGTACTGGGAAGCTCACTCTATTCA
ACACAATCTGCCTAAGAAACACCCTCAAGCGCCGCTATAGCTGGATCGACCTCACCATCT
TCAGCTTTCGAGCTCGCCGCTTGAGAACTAAGTCCACCCTCCTCCGCCAGCCGCCGCGAC
CCTAGATCGTCACCAACGGATTCACAATGGGCCACCAACACCTTGCCCAACTGCGTGTCA
GATGAGCGACGTTGTGTATCGACAATGATCATCTCCACCCAATTCGGCTCTCCTGGATTC
GCCGCTGCCATATCAACACATCCATTTCTCGTCACAACCTTTGGGCATAAGTGACGAATT
GAAGAACTCGCCCCATTAGTCTCACAGGCCCAACCTTGAACTCCGTTATTCTTTGCCACA
ACCCAAGTTTTGCGGCCCACAGTTGTATGCACAGCGACTTGGGCCTGCACCAAGCCCAAT
TGACCCCTTTGAGGCTTCCGTGGTTGACCCACACCATGACCCACTAGATTCGAATGACCA
CGCTCCAACACAAATCTATTCAGATACTCCTCCCTTCCCCAAATCCCTAGAACTTCGTGA
CCCAACTACAACAAATCCGCCCTTGCCTTATCCGACCCAAATCCCCCTGTAATTTCGGCC
GTCGGCGACCGCAGCTCTACAAGCAAGTCTTCCTCCACCCATACCGGCAGCGAGAACTGC
CACATCCCCCAACAAACGGAAACTCGCGACGGAGTATGGTCCGACCGCCGCACCCGTAAT
TGAATACCACCCAGATCCATCAAGGATTCATTCGCCTCCACAAAACCACCACACCAATCA
CCAATAGCACGATACACCTCTTCCCCACGGAGATGAACAGGAAGCCCCACCACCTGAATG
CAGGCGTTTTCCTCCGGCAGCGGCAACTTCCCCGATGTACTCACAGCCAATGGTGACCAC
CATTCCAACAAAAGATCAAGGCCACCCATTGTCCACCGTCGACACACCGTCGCCTCCGCC
TCACTTCTATTTGGGAAGACAAACAAGAAAGCCTTCTCCTCCAGCTGTCTAACCTCCACT
GGCCCCTCTTGGCTCCACCACCAGCCTACCTAGTCTGATATAGCCGCAAAGCTCATGCCC
TTACCACTTCGCCCCCCCACCTTGCCCACCAAAGCTCTATCCAACAACCAAAACCAATCA
ACCTCCACCTAAGTGTGAACCACCGCTGCAATCTGACGATTGGCCGATGACGAAGTAGCA
GAAATGGATGACAAGTGATTCGGAGCTCTAGGACACAGTGTTGTCCCCTTCATCATTCCA
AAGCCTTCAATGACCAATGCCACCCCTTCCCAGCCATCCCCGAAGACAGACACAGGAATA
AAGATCTGGTTGCGCTGCTTCCCTATTGTCACCACTATTTGAAATGACGACCTAGCACCT
TCCTCTCCACGAACCCATATTGCTACAGAGCGATTTCCCCCATTGAGGCGGTCTAGGAAT
TTTAGATTATCTGGTTCAACCGAGGCATTCTTCATTCGCCCCTCAATCCATCGAGCTTCC
GACCCAGCCACCACCACCGCCTTTCGAAGCCCCTCCTTCCGCTTAACTATGGACAAATTG
CATCGCCCATCCACACCGAGCAACGTCTCCTCAAACTCAAACGACCAACCACCGAGAAAG
>TeaL_42342
AGTACCAAAGCCAGCCCTTCGCCATTGGTATCTCACCATCAACGTAATCTACCCAGGATA
CACCCCCATACGACTCCATACCTGGATCGACCTCACCATCTTCAGCTTCCAAGCTCTCTG
CCTGAGAACTAAGTCCACCAACCTCCGCCAGCCGCTTAGACCCTAGATTGTCGCCACCAG
AGTCGCAATGGGCCACCAACTCCCATCCCAATTTCGTGTCTGGCGATCGATGGTGTGTAT
CAACATCGACCAACTCCACCCGACCCCTCTCTCCTGGATTCGCCTCTGCCACCACATCGC
ATCCATTGCTCGTGCCAACACGACCTAGCCCAGCAACAGCAGAACTGACCAGGGGTAACC
CAGGTTGGCCCAATTCAGGTCCCTTAGGGCTTAAGTGATGGGCTGGAGAGCTCTCCCAAT
TAGTCTCATAGGCCCAGCCTTGAACTCCTTTATTATTTGCCACCACCCAAGCCTTACGGC
CCACATTCCTACTCACAGCTACTTGGGCCTTTGCCAAGCTCAACTGATCCCTATGAGGCC
TCCTTGATTGACCCAAACCATGACCCACCATATTACGTATACCACGTGTACCAGCAAGCC
CCTTATCTACTCTAAATCTTTGCAGATACTCCTCCCTCCCCCAAATCCCTATAACTTCGC
GACCTAATTGCTTGAGATCCACTCTTACCTCATCCGCCCCAAATCCCCCAGGAATTTTAG
CCGCCGACAACCGCAGCTCGACGAGCAAATCTTCCTCCACCCAAACTAGCGGCAAGAACT
GCCACATCCCCAACCAACAACCAACAGAGACTTGCGACGGAGTGTGGTCCGAACGTCGCA
CCCACAATCGTACACAACCCAGATCCACCGAGGATTCATTTGCCTCCACGAAACCACCAC
ACTGATCGCCAATAGCACGATACACCTCTTCCCCACGGTGATGAACAGGAAGACCCACCA
CCTGAATCCATATGCTTTTCTCCAACAGCGACAACTTCCTTGAAGTACTCAGGGCCAATG
GTGACCACCATTCCAACAAAAGATCAAGCCCACCCACTTTCCGCCGTTGGCGCACTGTCA
CCTTTGCCTCACGTTTAGTTGGGAAGACAAACAAGAAAGCCTTCTCCCCTAGCAGTCGTA
CCTCCATCATACCCAATTGGCCCCACCGCCGACCTACCCATTTCGAGATAGCCGCGAAGC
TCATGTCCTTACCACTTCGCCCCCCCACCT
>TeaL_42343
CCGTTCCGAGCTCTACTGGGATGGTATAATCTGATCTCACTTCTTGTTGCATATATTTCA
TGTGATACTAATAACTAACTTCCATTGTTTTAAAACTTGCATCTTGTCAATCCACTTTAT
TGGTTTCTTTAAAATGCAATTTTGCTGCGTTAATTCGCTGTTATGTCCAACTATGTTATG
GCACCAACCCTACCACATGTAAAGTTAGAGATATGCTATTGTAGTCTATAGTCAATCATT
GAAATGTATGGTTAATTTGTCCTATTGATCGACTGCATTATCCCGTCAGCTAAACTCTTC
TTGTTACCTTTGGATTAGTTGGCATGATTAGAATCCTAAATTTTTTGTTCAGTGTGATAC
AATTGCAAATGGAAATACATATTGTAAATCAACTCCTCACTCACCTACACACCAACCTAG
AAACAAAAAAATAAAGAAAAAGGGAAAGTAAAACACACCAGCGAGAGAGAGAAGATATAA
AAATTTCATGCACAGGTCGTGTGAATTTTTTTTTGGCAATTGTAGATCTTTCACTTGAAA
GAGCAGATGTTTGAAGTTCAATGCAATGACAAAAGTTGGTTGCTTATTATAATTTGTTTT
CTTTCTTCTATTGATAGCAATTTGGTCAGTATAGATTATTTGATCGGGTTTCGACCTTCA
CCCTATAGTTAACAAAGCGATATTACGGAAGTTCATAGTTAACAATTCGATATTACGAAA
GTTCATATACCTTGTATTCATACTCAATGTTTCATATATGATAATTGGGATCCGTCAAGA
CAACTTTGCTTTCTTTGTATGGCAAGGTCAATTGTAGTAAGGTTTGACATTACAATTTAC
CAGGAGAGGAATGCAAATGAAGCGAGATACTTATCCACAACACAATCATAAAAGGATGAA
AATATGAAGTGAAGCATAATCGGGATGTCTCTTCACATCAATTCATATGCAGTCATCTTG
ACATTTGGTGGGAGAAGTTTTATCTTAGGGAAATTTTTCTCTACCTTCTCCTACACTTCC
TCTATATCTCTTTGACTTGCATGTGTACACGCAAGCAAATGCATCTTGTCAGCATTTTTC
CATGTTCTTTTTTCAAATGACAAAATGAATCTTGTTTCACCATGCTTCAAGTGGTCAAAC
TTTATTGATTTGTTTATGATAACAATATATAATATCTAAGATATGCAGCCTGGTCCCTAC
TTGGAAGTATTGGCCTCTATGAGTCGGCCAAACAGTCGGCCTCACTAGTTTTTTCCTATA
GAAGTGTCCTACGTTATCTTATAAGTTCAATCTGGACGTCGTCCACATTTGATTTGGGAT
ACCAACATCTCTACCTAAGCATGGGCACAACATTGGCTCTAATAATACCATATAAGATGC
GCGGTCCGACCCCTACCTAGAAGTATTGTTTGCTATGGCACCTCTCAAATAGAAGTGTCT
TGTGCTGTCTTATAAGTCAATTGGCATTGTTGTCAAATTGTGAATTGAATCATGAATCGT
TTTGCTAAAATAGTGAATCATATTGAATCGTGAATCATAAGATTCATTTTATTTAATATA
ATATATAATTTTATATATTTATATGTAAATACTTACAATGTTTAAGTTTTGATTAAAATT
AATGCAATGCACCCAATTCGGGAAGATCGTCAGCCCTAACCATCAGATCCTCTTTCTCGG
TGGGCGGTCGTTTGAGTTTGAGGAGACGTTGCTCGGTGTGGATGGGCGATGCAATTTGTC
CATAGTTAAGCGGAAGGAGGGGCTTCGAAAGGCGGTGGTGGTGGCTGGGTCGGAAGCTAG
ATGGATTGCGGTGAGAATGAAGAACGCATTTGTCGCACCAGATATTTTGAAATTCCTAGG
CCGCCTCAGTGGGGGTAATCGCTCTGTAGCCATATGGGTTCGTGGTGAGGAAGGGGCTGG
GTCGTCGTTTCAAATAGTGGTGACGATCGGTCAGCGGCGGAACCAGATCTTTATTCCTGT
GTCTGTCTTTGGGAATGGCTGGATGGGATGGCGTTGGTCATTGAAAGCTTTGGAATGATT
AAGGGGACAACACTGCGTCCTAGAGCTCCGAATCACTTGTCATCCATTTCTGCTACTTCG
TCATCGACCAATCGTCAGATTGCAGTGGTGGTTCACACTCAGGTGGAGGT
>TeaL_42344
AATTGCATGATTGTGTGTTTAATTATGTGATTACATTCTTAATTCTGTAGCTATCTGTTA
TTACATGGAATATATGTTCACTTATCGACTCACAATTAGAAATTGGAAGCTTGAACAACT
TCAGAAGCCAAAGTTGACTAGCCGAATAGATTAATTAGAATATTTAGAATTTTATGGCAA
CTTTCGTCAAAATTTGATTCAAATCAAAATAATTAGAATAAATTGATTGAACTTAGTTGG
AATTGAGCCTAATTAATTAACCTTAATCAACTTTGATTAGGCTAAGCTAATTACACTATA
TAAGCCTCATACATGACTTGAACTCACATATACAAATACATGGGCCGAGATTTTGAGAGG
AAAGAAAGGTGAACTCAACTTTAGAGAGATTTGAAGGTTGGAGCCATAACACACTTGAAT
TCACACATTAGGTAAGAAACTCATCCTAAATTCTTGGAATTAAGTCATGTAGGAACTAAG
TTCATGGAATTGTAGGATCATTTGCATGAGTTTTGAGATGGTTGAGCATGAATTACCATG
AATATGACGAAATTGAGATGAATTCCATACATGCATACATGTAGGAACAACAACAGCAAC
TCCATTCTACAACAGCAACAAGGTTAACAGCAGCACACAGAGTCTTAAAGATTTGTTAGC
CTATCTTTTATGGTGATGATTGCAACATACTATAGGCAACATTTATTTGTAAAGCATTTT
GATTTTGTTGCTTCTTATTTTGATTTTTTTCGAGCATGAAGTGAACACTGGATTGAGCAT
AGTTAGAATTGTATATCTTTTATCGCTCTCCTACTCCGTCATGGTCTCTCTTCTTTTCTC
TTCTCTTCTATGTCTAGAATGAATACATAGGAATATTTTTTTTCCTATAGATATGTCATT
GTGTTGGGTTGATTCTCATCTGTGTGTCTAAAATGAATACATAGGAATTCTTTTTTTGAT
TTTTGGTGCCATATGGGGAAAAAATAGCCTACAGATAAACCAATCCCTAATGCAACCTTA
CAAGTTATAGGTGTTGTTGGCTGGCGTAAAGAGGGTCTTGTTTATAAAAAGAATGAGGTA
ATTTCATTTTTCTCTCCGATCTCCTTTCTGGTGAATATGACCATCTCGATGGGTTATAAC
GCTTATGTCTCTTTATAGGTCTTTCTGGATATTGTGGAAAGTGTCAATCTTCTTATGTCG
TCAAAAGAGT
>TeaL_42345
TATAGAAAATAAGTCCTGGTAAAATAGTCGCTAAAAATAAATTTTTGTGACAATTTTTTA
CATACGTCGCTAAAAATTGACAATTAGTGACTTGTTTTGGTCATGATTTTTATAAATTGT
CGCTAAAAGTTACAATTAGTGACATTTTTTTGTTAAAATTTTTTCTCATAGGGCCTATTA
GACAATAAGTCCACTTATTAGGCCCTACACGTAAGTACCTCAAATTTATATTATTTTTGT
ATTTGATTTTTAAAAAGGGACTATTATTTTGGGACAATGAAAAATAGAATAAGGGACTAA
TATTTCGGGACGGAGGAGTATTATATGGACAGTGTCCATTGGGGAGTTGTGTCAAATAAA
GAGTAGTGTGCTTTGTTGGGTGAGGTTGCTGCAGTGAGTTGGTGCATTTGGAAAGCTAGA
AATGATTTTGTTTTCAACCACATCCCTGTTGATCCTACTCAGGTAGTCAAACTTGCCACC
TCTTATTAGCGAGAAATCTGAACAGCTCTGGATCATGGCTTGAGTACTTCTCCACTTGGC
AGCCATGGCACCACCAGCCCCCTTTCTGTTGATCCTACTCAGGCAGTCTTAGCTGTCGTT
TTGAGAGATCGAGAGGGCAATCTTTTGGATGGTATTGTGACTTTGGCCCAAGCTTCTTCA
GCACAGCAGAGTGAAGCCCGTGTAATTCGTCTTGCGTGTGCTCTCCCAAGCTCTGAGCCT
CTCAAATGTCCAAGTGGAAAGCAACAACAAAGCTGTCACTGAGTTGTGTGTTTCAGAGCT
GATCCCTCCATGGTAATGCCTAGCTATTATTCATGACATTTGTGCTATGTGCTCTACTTC
TTTTTTTCGTTTTATTGGGTTCCTAGAGTGGTTAATAGTGTTGCCAATTGGTTGGCCGCC
TCCTATTTGAAGGGCACTTTGCCCTTTGCTTGGGTCTAGAATCCTTCCTATACTTTGATT
GGGGGATTTGAGAATGAATTTGGAAAGAGCAGAGAAAAGGAAAAAAGTGAGTGTGAAATT
AAATGAAATGTAATTATATTCTATTCACATTTCACCTACTTTTTCCCTTTTCAAATCCCA
CAACCAAACACAACACAAGAGTTGTTGAGTTTGGACCTTTCTGTGTATAATTTCATGTAG
GGATAATTACATTTTACCCCTCTGTGGTTTCACACATTTTCACATCATCTCCCTGACATT
TATAAATGTACTTATAAACCCCCTATGGTTTTAATTGATGTGCAAAAGTGACGGGATGTG
ACGGAATTATTGAAAAGACTAGAATACCCTTATTTTTTCTTCAATTTTCTTATAAATGCC
ATTTTACTACCATAACTCTCTTAGTTGAACTCTCTCTCTATGAACTCCCTCTCTATGTGT
ATATATATATAGATATGAAATGCATCCAACCCACAACTCACAAACCCCTCTCTCTCTCTC
TCCCCATGTATATATATATATATATGAAATGCATCCAAACCATCTCCTCCATGTATATAT
GCAAGTCCTTTATGTATATATATGAAATGCAGCCAACCCCCAAACCCATCTGTGTGTGTG
TGTGTGCGTGTATATATATGAAATGCATCTAGCCCATGAAATGCATCCAAACCCATCTCC
TCCATGTATATATATGAAATGCATCCAACCTACAGCCCACAAACCCATCTCTCTCTCTCC
CCGTGTATTTATATGGAATGCATCCAAACCCATCTGCTCCATGCATATATATGAAATGCA
TATCTGAAACAACATTTCATAGGCACATATATATATATATATATAAAAAAGTGGAAGTGT
AAATTGGT
>TeaL_42346
CCCAAGCTGGTTACTCAAGCTTCAGGAGTAAGGGCACTCGGTCCGACAGAGCTTATGGGA
TCGTTCAGGTCCGGAAACAGAGTGAGGGGACAGAATGAGGAAGCCATGGATTAGAGGTGA
GAGGTGTCAAAGAAATGGGTTGCAGAGAAATGAACAGACTGAGGTTTGGCCTCCTCCGTT
CAGTTTCTCTGTCTCTCGATGAGGAAGACGAAACAGAAGAGAGTGGTGAAGAAGAGATTG
GTGAAGAAGAAAATTGAAGAGTGTGTGATTAAGAAGAAGATGGAGGAGAAGACGACAAAA
GGGAGAGAGAGCCGAGGCAACTGGTTGACTGATTGACCCGTCTCGCTTTTGTCTGTCGGC
TGACGCAAAAGCGAGGAC
>TeaL_42347
AACATACATACTGTTGCGATAGTCTGCAAGAAATTTTTGGAGAAGTTAGGTGCCAGGATT
AAACATCTGCCAAAAGCCATACATGAATTCAATGTCTTTCCTTCATCATTATGCCCATTT
TGTTATTGGTGTGAGCATTGAAAAGGAACAGCAACATATAATGCAAGTAAATGCCGTTCA
CATTATATTTACTAAATGCCAATGTTCCCAGTGATATCTTGCCCATGTCATAGTTGGAAC
TAAGAAAAATCACATACCACTTAGTTAAGATTCCCAATTAGACACAAAAGGAATAGGCAG
TTAAGTTCTACAAAGGGAGTGGCATTTGATGGAATTTTAATTCAGGGATAGTGGCAACTG
CATCGAAACTCTAATATAAGTTATTTTGCTCACAGGGCAAAAGGTGTCAAAGAAATCAAT
GTCTTCTCTTTTATTAAAGCCTTTGACTACAAGTCTAGCTTTGTTCAAGAAGTCAGTTTT
GAGCCATCTACTTCTTAACCTAGAAATGAAGATGATCTTGAGACTCAACCAAGGTGGAGC
AGAAGAGGTGCAGTTGTAAAAGACTATGGCCCTGACTATTACATCTACAATGTCACGGTG
ACACTACATCCTTAGATGGGGCCTTATTATATTCGTATGCAGACCTTTGGAGAGAAGCCA
TGAATAATGGAATTGACTCTAATTTTCAATAAAACTTGGAAGTTAGTGTACTTACGAACA
GGTTGTGAAAATATAAGGAGTAAATGTGTATTTTGGAGAAAATTAAAGCCTGAGGCACAA
TTAGTTCAAACAGCCTTCACCAGCATTAACTGTCAGGAATATTTTATTCATGTTCTATCT
ACCCTGTAAATGCCCTTCACATATTGTTTTACTAAATGCCAATATTCCTAGCAATATATT
ATTAAAGTCATTGTTGCAACTAAATAAATAAAAAAAATCTTATTAAAAGGAAAAAAATCA
ACCACTTAGCTAACATACCTAATTAGTAACCAAAGGAATAAATCAAATACCACCTTGCTA
AAATACCTAATCAGTACGCAAAATAAGAGGTAGTTATATGCTACAAAGGATAGATAACTC
ACCCTCCTGTCATTCTTTGCATGTGACTGACGAAGGAAAAAACGATGACAGAAAATTATT
GCAGTGGCTATTGTTACCTGAGGCCTGCATTTGAAAACATTCACTATCACATATGTTCAG
AAAAAAATAAAAAACTTCAGCTGCATTAGTGGCATACAAAGTTACGAGACAAAAAGCAAT
ACACAGGCTTTAAATGAGAGAACTAAGATGATGATTAACATCATTGCCTTATGTGCCATA
GACATAAACCTATTAAAAACTAGACGTGGTACACAAAAAAAACTTCACCTCAAGTTTGGG
ACATAATCACTTATCTACTATGATGTTTCTAAAATGCCAGACCTTCATATTGTTAGGTTC
TCTACCTTAAAGGTCATGATTTAGTTTCATTTATAATCGAATGCAGGGGTAAGGTATAAA
AAATGTTCACTATTTGTTA
>TeaL_42348
AAAAAAAATACAGAAAATAAAAAACTCAGTCTTCTGGAACCAAAAATGGTGATTATTTTG
TTTTACAAAGAATAACCATTGTTGCCAATATCTTGCATGGAAATGCCTGCTGGGGATGTA
GAGAGCGAGAGGTCTCCCTTCCTTGGTTGGCTCAGTGGCGATCAGGTAGGATAAGACCCT
CTGTTAATTTTCCACCAAATGGCTGCAGTTGTCACATGACGACTCCCAACTAACTGGAAG
ACAAAGAGTTTCAAATTTTGCTACAAGTATTAATTTGATAATTGTGCCATTCCTGATTAT
TTTTAGGGTGAACTTTGATGTAATTTTAGTGATGTAGATTTGATGAATTCTTGTTGGTTT
GGCACTGCAATGGAAATGCAATCACTTGATCCAAGTTATTTATACCAAATCATAGGATCC
TGAAGGGCTTTGAGAATAAATGTTTAAATGCCTAACTTGTTCCCACCATTACTCACTTCT
AAGTTCTAAACCCGGTACCTTTTTTTTGTTTCTTTATTTTGTTTGCAATTGTTAGTAGCT
GAATGTTTGTATAAAGATGTACCAATCGTTGTAATGATGTACTGTATAAAGATACTTTCC
GTAGTAATGTATACTGAATCCTCTGATACAAGTTATTTATGCTAATTGAAATTGACCATG
CACAGAATTTAAGGAAAGCACCTTTGAATAATAAATTTACATGAAATTGAGTGAAACCAA
AGGCAATAAGATGCTAAGGATTGAAGACTTTTGGAATATGCGGTGGCTTATCGGACTACA
TCCTAGGAGG
>TeaL_42349
ACACGAGGAGCTCTGTTCACTTCTATCATCAGGGGGAAAGGTGAAAGATCAACACATCTC
TCTCTTAATCAATGCTGGCCTCCTCACTCGACAACTTATTGATCCAAACATCTACTGGTT
TGCAATTCCAAACATCGGTTCGGTACTCAAGGGCCTCTCTCAGGGACGAAAGGAACTCTT
GTCTTTTCTCAACCGTACAAGGAAATATAAAGAGATGACTCTGTCCTGTACAGATAGAAA
GAGACTAATACGATTACCTTGTGCAAAGCAAATTGGCAGGAAACTCTTGCTACTAAATAT
TTTGATGTAAATGGTGAACATTATTTTTTTGGATCTGATACATAGTTCAAAGTAAATTGC
GCTCAAATAGTCATACATCGTCAGGTTGAGAAATGGCCAGTTATCTTCTTCCCACAAGAA
ATGGCCAGTTATTTTTTGTTAACCGAAGTTTATGCCTTTTTTGAGTGGTAATGGTCATTT
TATTTGGGGACTGTGATCTTTTTTTCTGTAAGTTGGGGGCTGGATTTCTGTTTTCAACTG
CTTAATCTTTGTGGTGTTGTCAAATATTGGATTTAAACAATAAGCCAAGATGCTTCGACT
TGAATGTAACGGAGTTTCCAATAGCTTAAATACTATTTGTTGACGGTCAATTTTACCATT
GTTTGGGCATTTCAATGTGTCAAGGAGAAAAGCTTTTTAAAAGCATGGCAATGGGCATTG
CTTTCTTGAGAATTTCGAAATGTCATGGGAATAATATTGCCCCATGTAATGATAGACTGT
TTTTGTTGAAAATTAAAGAAAAAAATTATTAGGAAAGAAAAATGAAAAATAGAGCAGTTT
TCCTAAGTAGTTCATGCTGGCCTGTCTGAATGTAGAATATGTTCTGTTTGATTTATTTTA
ACAAAAAAGGTAACAAGAAAAAATGGAAAATAAAAGGAGTTTC
>TeaL_42350
CTCAGTTATCCATACACCAACTTTTGCCAATGGTTTGGAAATGACAAAGAAAATTCCTTG
CAGAAGTTTCGACTGTAAGTAATCCAATTTTTCAACAATTAGTAAACCCTTCTGCCTCTC
TGTCGCATAACCCCGCTAACTTCAAAACGAACCCACACCCAATTGAATCTAACTCCAAGT
GTTGTTTCCAATTCCATCTTCATCTAAGGATTGCTCCACCAGTTGTCAAATCCATGACCT
TGATCCAATCCTCGAAACCCACCAAAGGGCTAGATCTCCAATCTCTGTAATCCATTGAAA
AAAACTTCAATCGAAAGTAGTATTTGAATCAAACACCCTTGTGTAAGCGCAATCGGCTTT
GGGATAAGCGTAAGCGGCTTATAACTTTCATGTTTCATTAACCCACAAATCGAAAGGACA
AACCACTGATTAATAGTCAAGTAGCCTCTTATCAAAGCCCACTTAGATCCATCATATGAC
CTGCATGGATCCTTTATTGTTTCCCACATAAGCTGAGTGACTAAAAAAATTAAAGGTTGC
AAAATCAGAGCCGCCACTTGGTTTTAGTGTCCAAGAACCCATATTGACTCCAACCCTTAA
GAAACTTGTCCGCCGTAACCAAAAACTTGGCTTGGCAGCTTCGCTACCAATGGAAAGGCT
TTACGCACCCATCTCGCCCGACACAAGGTCGGCCTCTACTCATCATCTCCTTGATTCTTA
ATTTTAAAATTGTTGAGCATTATGTATGATGACAGTTTATACAACAACAACACTAAATAA
CCTGAATAAGGGAATAAGTCCATCCAAGAGGATATCTTGTTCAAAAAGGGAATTTTGTAA
TTATTTAGAGAAAAAAAAAAATAGTTTGAAAGTGAAAATTCGGATTTTATGAGAAAGAGT
TCAGTTTTAGAAAAAGAAAGGAG
>TeaL_42351
CAAATTCGTCTTTGAATCCGAATCAAGATCCAAATTCACAAGAATCCCAATTGCCTCGGA
CCCAACTGCGTGCGTAGTGAACCGACCCAACAACGAAGAAATTAGTCCAATTCCACCATT
GTCGACCACTGTTTTCTTCACTGAATCATGAGCAGTGACGACCTGTCTAAGGTCCTTGAG
TGCTTGAACTCTGGCTTGACCTTTAACCTTCTTCAGAGTCTCCAAAAGCTCCAAAGCCCT
TCCTTGAACATCCTCTGATCTCTTCTTCACCGCCAAGTACTTCTGAGAAAACCAACTGTA
GATTAGATGGTGAAGGGTAGTGTTTGGGGTCACCGAATCGTCCCAGAGCTCTTGCATTGT
GGTGGGGCAAGTGAAGTGTCCCAAAGAGAACCATTTAAGAATGTTTGATCTCTCGTAGGT
CTGCCCAGTGCAGAGAGTCACTGGATCTTGCATTGGCTCCAAAGAAATTGGGCAAATGAA
GACACAGGGGACCTCTATTGAATCAAGCTCTGCAATCATCTTTTTCAGATCCAGTTTCTC
ACCGGTGGCGCCGCCGCCGCAGATAGCCCCGCCTCCGCCGCCTAAAATTCCATCTTTCAC
GGCGGTTTCCAGATCCAAGACGTGCCCGCCACCGCCGACATCGCATTTAACATCCCCATC
TCTCCGGGAAAAAAAAGACCCAAAACAGAGCAAACCCTTGAAAATCACTCTGAACCAAGC
AACAAAAAACAGAAGTATTCTTCGAGGCACATCACGACCATGGAAAAGGACATGAAGCGT
GTGGTAGAAAAAAGATTACAAAGAGAAGAGTTTCACACTCTTTTATCTCTCTCTCTCTCT
CTCTATTTCTCTCTCATTGACAATTACAATCAAGAATAGACATCAAAGGGGACATCTTTT
CTTCAAGACTGCCTTTTTCTTTTTTTAGCTTTACCTGATCTCTTTATCTGGTCAAAAGAT
CCGAATTGTTCATTTTCATCATCATCACGACCTAACACATCATGAACATGTAATCTTCTT
CTCTAATACCAAAGCTCACTTCCTCTTGAAGCTCAAAAAGAGTGAAATCATTCAAACCCA
GATTAGAAAAGAAATCAAAAGGAAGTAGTAATCAAAAGTGAGAGAGAGAGAGAGAGAGAG
AGAAGAAATCATCACAATACAAGCACTCAAAGATGAACAGTGTACACTAAAATTAACAAA
GGAAAATGAGGGAATTGTTATAACAAGAAGGAGATTC
>TeaL_42352
ACAAAATGGTAATATATGTAACTTATAGTGTCAAAAAGACATTTATAGCAATTATACAAC
AATAAGTAGATATAATAATAACGTTATATACAATTATATAAGAAGTATCCGTTGAAAAAT
ATCCGACACATATCCCATACCCTTGTTCGAGTATCGAGTGTCCAACACGGTATTTGATTT
ATTTTGAAAAGTCCGTGTAACATAGACACACACACTCAAAGACATTCATATACACACCTG
GAACCCATACTTGTATTTGTTTCATTCCTAAGTTTACAGTATGGAGTACGCATGAAATCC
AAAGCTGGTATTGCTTTGATCACATGTTTCATTCATATCCCATACCCTTGTCCGAGTATC
GGGTGTCCAACACGGTATTTGATTTATTTTGAAAAGTCCATGTAACATAGATACAGACAC
TCAAAGACATTCATATACACACCTGGAACCCATATTTGTATTTGTTTCATTCCTAAGTTT
ACAGTATGGAGTACGCATGAAATCCAAAGCTGGTATTGCTTTGATCACATTGTATCAAAC
ATGTTCACAGCCTTAAAATGCCTTAGTTGCTACTGTTCTGCCAAAAGGTAACCTACTCTC
AGCACACTAGATGTTAATTTGTTTCCTAATAGTTATAACTGACTTTAGTCGTCTCCTCTT
CGCATGATACAATACAGAATTCCATACCCAAGTCTATAACTATGTAAGATAAAAGAAAAA
TACTGAATGTCCGGTCAAAAAGTTTTTTCAATCAAGAAGACCCACAAAAATGTTATTTTG
ATCTACTATAGCCACAAAATGAGATCTATATAAAGCTGACTGTTTACTTGCATGCAATTT
CGTTAAATAAAGACTTAAAAAAAAAACCCAAAACCCATTAAGTGCGGCTAGTTGAGCCAC
CTTTGTGTTCACTCATTGGTAACAACAAGCATATAACACAACCCATTCCTCTGCGCATGC
AGTGACATCCTACTCAAATTCAATGCCTATCTTGGCAACAATTGAATGTTGTACTTGTAC
CACCTGAATTTGATGAATCCATTTCAAGAACACCATGTATACCTCCAACCAACTTCTCAA
CTACCAGTTTGATCTGTAAGACAAACCATCAAAACTATTTTTATGTTTGTACCATCTGTG
GATCATCAAAACTACCATTTTCATCCCTCATTTCCTTCTCTTTTCAAGAGCATTTTTATT
CTATACCACAGAAGCTAAAACACGAGGTAATCTCTTGAATATGCTGCTAGGTTTTTCTTA
GTGGCTTTAAGTAGATAACTCATTTAGATTGTTATGTCTTCTAACTTTCTAAATATACTT
TGAGACGTTTTTTTTAAAAATTTTGGATTCATAACCTCTTCCATTGTTATCATCCTTAAT
TGGATATGTTGGCCATCAAACAATGGAAATGGGAACCTAAGGAAAGTGATCAGCCTGGGA
CTATAAAACATCATGTTTCTTTTTATAAGTTCAAATTCTATAAACTTCTAATGCTGATTT
TTGTTGTTCATGAACTTATTTGTCCTCACTTGGAAACAAATGGCTTTAATCTTAATTTCT
CCCACAGGCTAAGGCTGCATGTGTTCTCATTGATCTGTGCTCGGGTGTGCTGGCACCATG
GATGGCTCAAGTGATTGCAAAGGTGGACTTAACACTGGAGCTTCTGGAGGACCTTTTAGG
TCTAATACAGGGTGCTCGCCGTTCCTCATATCGTGCTCGTGCTGCCCTTAAATACTTTAT
ATTGGCTAT
>TeaL_42353
GCACCATCAAGTAACTTGTAAGAAGCCACAATACACTGAAGTAAACACACACTCATGAAG
TTAAATTAAAATAGCAATATCAAAAATTGCTATTATCCATGTGGCTTGCTCCCAATAACT
AGGGGCCTAATAGATCAGAATTACCAACTCAATCGTAACAACGGCAAATAAAATTAAATA
AATAAAGATATTAACTCCATTGGTGCCTACAGAATCTATCACACTGTTTCAACAGATCCA
TGTAAAACTATTTGCATAACATATTTTAACCACCTTTCAGAAAATAACTCCTTCGACAAC
CTTTCTAGACTTTGAATTGTTCCTCAAAAATTAATAAGCATACCAGACTATAAATGCTAA
GTTGTAGTGGGAACTCTAAAATGATAGTCACCTATACTCAAGTTTGAGATAAATCAATAT
CCTAGCCCTCCAATTGGTTGCTAGTAGGAGAAAGGAAAACAAGATTAAACAAATTTTCAA
AAAGCAAGCCTTGCGTCTTTCCAGTTATAAAAAATAGGAAGCTCACCTCAACTACACCAA
ATACACACCACAATTAACTGGAAGTTTCTATTTTCCTGTGATAAAGAATGAGGATTCTAA
GGTTAAAGGATTATAATTTCTTTTCTTCTCTTACATTTTCTCAACACCAAAATAGAGCTC
CTGCAAAACATATGGAGAGTTATTAATGAACAAGTAGGTATTTGTATACCTCTAAAGGAG
AAGCTCTGATG
>TeaL_42354
CTCGTGTTATGTTTCTCCCATCATATACAGTCGTTCCCTTGACACAGGTGTTCAAACTTA
GAGCCTAGCAGGAGCAGTGGCAACGCAAGCGCAGACAGCACTAGCGCTAGCCTGGACCTG
AAGGGCAGTGGTAATGCCACAGGCGCTGACGACACAGTTGAGAGCAGCGTTCTGGATAGC
AGCAGAGTTGGAGCATCGGCACTTGTAGTCAGTGCCTGAGCAACCGACACCAGCGGCGGC
TGATTGAATGCATGGGACACCGCAAGTTGGGACGGCAGATGCAACGGGGTCGCAGGCGGT
CTGAGCAGTGACCGAGGCGGCGAAGAGGGCAATGGCGGAGATGACGGATGAAGCCTTCAT
TTTGATTGTATTGAGTTCTTGGAACTGATTGATGGATTGGTTGTTTAGA
>TeaL_42355
CTTACAACAAAGAACAATGATATACAGACAAAATTCTTATACAAAATGATGTAATAGCTG
CTGATCCTCTTGTTTCAAACCAAAACACTACCATTCATAGCTCACAGTTTCAAAAATGTC
AGCGCCACATAAAATGAGATAGAGAGCAAAACAAATGATACGAAGCCCGGGGAAATCACT
CTATAACCATGGCCAATGAATAGATTCACAGTTCACAGTGCACCGGAGAGCCTGTGAGAG
AGAGAGAGAGAGGTTGCATACTCTTTCAATCACCTGGTCCTTCAACTACATTCATCACTT
GCACCATAATTTTGACCTAATCATTCTATTAACTAGTCAACAGTAATTGTAATAAAAATG
AAATTCATACATACAAGCTTATCCAGATCAGTTGCTACTGCTATTTGTTTCTCTTC
>TeaL_42356
TCTTTCAGCTGCCCTTGTGGCCCTTGAGAGATTCCAAATAAACAACAATAAAAAGCACTC
AGGAAAAAGAAAGTAAAATTTGGAGTACTAATAAATTTAAATATATATATGTATATACAT
CATAATAGGAAACCAAAGCATCCTATAGTTTTATTAAACCCCAAGACATTTGAAATGGTA
AAACAAGAACATTGTCTCAATAGAACAGAACATAATAAACGGATTCTTGTGCATATAGTT
ACAGGATTGTTATGTGAAAGCCAGAACCCACGTAAACCAATAACATAGCATTTTAAACTT
GATGTAACTTTCTATATTTACTTTTGCCAAACATTCCGTTGTGTGTTCTAGAAATTTTGC
TTTTCATCTGAAATTTGGAACAACAAAAAAACAAAATCAAGCCTATAATTTCACGATTTT
GCCCTTCGAATGCCAATTTTAAGCTTAAATGTTAAAAAAATGCAAGTTCGAGCATAATTA
TCAAACTGGGAGTCCTGTGTGAGTTTCATTAGTTTCTATAAGTTACTTTGGTCGTTACTA
GGTTTTCATACTGATTCCCTTTCAGTTCCGTGACAATTTCACAATTTACCCCCCATTTTA
AAGCCCAAGTGTTAAAAAAATATATGGGAAACATTTGGAAAACCTTAGTGGCAATGGAGG
TGTGGTGGTGGGCGTGATGGTAGGGGTGGTAGTGTAGTGGCGTTGGTAACACCTTAGTTT
GGAAAACGTTTTCTACATTTTAAAAATGAAAAACGTTTTCTACCTAAATAAGCTTGTTTC
CCATTGATCATAGAAAATGTTTTGCATTGACTTCCATTTTCTGCTGTACCAAATGCCAAA
AAATGCAGAAAACATTTTTCCTCTCCAGAGCGATAATATCCCATGGTTCTCACATAACAA
GCCTTGATACATTGAAAATTATGTAGGCAATAACAAGACAAGCTCATTTGGTTTACAACA
AAACTTCATTATTAACTAGTATAAAAAAGAGACGAAATGTACAAACACAATAAACAACAA
TCCTTTTACCTGGAAGATTCAGCAGTAACATC
>TeaL_42357
CTACATCTCAAATCTCACCTTGACTACTCAAGGTCTCTCCTTCACCAGCGACTGATCCTC
TTCATTGATATCTCAGATTTCACATCAATTACTCGATGTCTCCGACTCAATTGACATCTC
TCACCAGTGAATGATTGACTCAATTGACATCTCTCAATTACTCGATGTCTCCCTCACCAG
TGAATGATTGTTTCTGTCATCCTAAGGTAATTTCAAAACCCTTGTTTTACTTAAATCTAT
TAATTTTTGAGTCCTTGATTGTAAGCCCTAATTTTAAAAGCCCAATTTTTTAAAATCCCT
AGTCTCCAATTTTGGATAGCGTTTGGTAGAGTTTTCTAAATATGATTTGAGAATAAGAGT
TGAATATT
>TeaL_42358
CGTCACCTTTTATTTTTTATATTTTAAATAAAAAAAATTCGGAATTTTTAAAATTTTTTT
ATGAGCTTTGAATAGAATTTTGAGTTGTGTGTTTGGTTATGAGTTGTAAGTTTTTGTATC
AAATATCATATGTCACATCAAAAATTCTCCACTCAATTCAAAACTCTTTTCAAAACTCTT
TTCAAAACTCTTTTACCAAACAAATTTTCCACACTCAAATCATAATTTCAAAACTCACAA
ACTCAAAATACAACTCCTACTCTCAAATCATATTTAGAAAGTTCTACCAAACTCAACTAA
AGCCTTCCCTTTTCGATTTTCGCTGAAATAGCCACGTATGGCTATTTCATTGCAAAAATG
AAAAAATTCCGTTTCACAATGGCTTTTTAGCTGACAAAAAGGGCAAAAACAACTTTCCCA
CTCAACTACTTTCCACCAACAAACCAAAAAATAAAAAAATCCGTTTCACAATGGCTTTTT
AGCTGACAAAAAGGGAAAAAAACAACTTTCCCACTCAACTACTTTCCAACTAACTAAAAA
GAAATTTTTTTTAGCATTTGCGCATAAGCTTCTGTTAAAATCCACCACTCTCCACCTACT
TCACCCACTTAAACCTACTCCACTAAACCTAACCCACTACACCACTACCACCTCACCTAC
TCCACTAAACCTAACCCACTACACCACTACCACCTCCACTTCACCTACTCCTTACCTACT
ACACACTCACCCTCTTCTATATATAGGAATCATGAATCATTGTAATAGATATCAATATAT
ATCAATCAATAAT
>TeaL_42359
CCAGAGAAAAACAGATTGCCTCAGCAGTCATCCAACCTAGTATCCATTCATCCCACTACA
TGGTTTGTCGTAGTTTAACCCCAATTTCTACTACAAACAATAATCACAATGTAGTTTTTC
TCAAATCCTGCCCAACGTGACACCTACCTATTTGGAGCAAAGACATCACCGTAGTGAAAA
TAATCACCTATGAACCACGTTGAACTGGCAAAGTAAAAAAGAGTTACACATGAAACTTTT
AGCTTTACTGATGCAGGAATAATTCTTCACAATCAAAATCTTTTAGATTAATGTAGCTGA
AACAAAGATGTTGGGTATATAAGTGGCAACTGGCAAGTAAAGAAAGGTTAGAACTGAAAA
CAAAAGCATTCATCAGAAGCTGCAAACTACTGAAGTCAAGATGATAGAGCTAGTCAAGTA
ATCCCCTCCCTCCCTATATATATTCCATCTGCACACTTCTCTCTCACTAAGAGAACTAGT
TAGCTAATTTCCAAGTTCCAATATAAACTCTTTGATCTAACCTTGCTTTAACCGTCCATG
TGAAGTCGTCAAATATGTTATCTACCCAAAAAAGTAAAAACATACTCACAATCACTAATA
TTTTTAAAAGCTTTAACAATCCACAATTAAGATTGGAAGGCATGGATTGGACAAGCATGT
TCTGAAATGGAATTAAATCAAAATGAAAATATACAGGAACAAATTCTCTTCTAACGAAAT
AAAAAAGAGCATCAAATACCAGGTTTGAAATGGTCCAACAATGCATTGTCTCTATTCCCA
AGCAATGTATAAATTTCAAACTATAAAGGAATCATACGAGTAATCATGTAAAATATGGTT
CACCTTAGCCAGCCTCTTCTCTTAAGCTGAAATATCTTATCAACTAAATTCAACACAGGT
ACGCTTAATTTAGGTGGTGTCCACTGCAATGAAATAATCGCCAAACAGAAGTTTAGGCAA
AACCAAAATAAAGGCATCCAAAAAATGAGTAAGCAAACAAAACAACGCACTTGTAAAACA
AGTTGATTACTATTTCATTGTAAATGAAGAGGGCAATCAAGACACAACTAATAAGCAGAA
TGGCATATATGCAGGAAGAAATTCAAAATATTAAGCAAACTAAAAATTGCAAACATCATC
TGAGAGATAGCTTCAGAAATAATCTAAGGATCTTTATGGTGAAGGGTGAGAGTGAAAAAT
GAAACAATATGTAGTGTGCTGATTGCTTGGTACCTCCAGTGGCATTCCAAC
>TeaL_42360
CATATTTTCACTTGGCTGCTTAAGATGAGCCCCTGGCTCACCCATGTACTCACTCACTCT
ACTTAGTCACTTGGCTACCTAGGTTGGGAGTAGGACTTAGGCACTCCAGCTTGAGATCAT
TGGAGGATTCTGGATTAGAGGCTAAGACCTCGGGATCGTCAAGGTCATGTAGCTATCTCT
ATGTAGTGACAGCTCCACCTTGACCAGGGTTAGAGAGAGGGAACGTTGACCTTACATTCG
CATCTGTTGCATATGTGATACACCTCTCAAGATATTATACCTACACATGTAGCTCCTATA
ATTCAACCTTTCCAAGGGCCTGAATCATGGGACACAACTAGTTGGGCTGATATCACCCTC
CTGTCAAATTGAGGAGAACTTGCTACCTGTCTATAGGTTGGTTGGGCTCTAACATTACTG
GAGTCTATATAATGGTGTGATATATGCAGCCACAAAACATAACAACAACGACACAGAGAC
ATCACAACGTAAACCCAAAAGTGTTCAAAGTCTCTCACTGCTACTCTCTCTATCTCTAAG
CTTGCCTTGGTGTTCTCTTCCTCCACCTACGGTGATCTTAGGCCATTGAAGTGCCTGTCA
TCTTCTCAGAGGTCAACAACCGACCACCTCTAACCCCACGTACCCACACCTCCAAACTAA
TCCTTTTGCAAATAGAAACACGTGGCAAAAATCGAAGTCTACCATGAAGTCTTGTAGAGA
GAATGAATTCTTTGTCGGTGGAAATTGAGGATTGGGAACTCTGAGAAAAGGGGAAAGAGA
AGAGAAGCAATAACCCTAAAAGTCATAAATAGCCTTTAGAGACGTTTTTCCTGCCAATAA
TAAAAAAAAAAGAATAGGAAAAATACATAGGCTAAAAGAAAATTCTAGTTATAGTCAAAT
AGCGCCAAAGGTCTGATTTGAACTGGTTGCAAATTGGTTCCGGCAATTATGATGGAGTAT
AATGATGAACAGGGACTATGAGATTTGTTTCCCATCCATTTAAGTGATGTTAATGATGTC
CTGCTATGTTTTATTTGAATTGTATGT
>TeaL_42361
CGCATTCACGTGGCAGACCCCTGAGGCACCACGATGAGTCGAGATTGTATGCCTAGCCTA
AGCGGGGGCATGCACACCACCAAGAATGAAACAAGGCCGCATGGAGCTGGCTCACTTAGA
GCTCTTCACGGCCCTTTATAACTCAAGAAATGTATTGTCTACCCACTCACCCAGCTCCAT
AACAACATAGCCAGACTCTTGGCTCACATATGTTTGGCTCACCTATGTTTACTTGGCTAC
TGAGGTGAGCCCTTGGCTCACCCATGCATTCACCCTCTTGGCTGCCTAGGTCGGGAGCAG
GACCTAGGCACTCCCGCTTGGGATCATTGGAGGATTGTGGATTGGAGGCTAAGACCTCGG
GATCGTCAAGGTCGTGTAGCTATCTCCCTGCAGTGATAGCTCCCCCTTTGACCTGGCTTA
GAGAAAGAGACGTTGACCTTACACTTACATCTGATGCACATATGATACGCCTCAAAAGAT
ATCACACCTACCCCTGCAGTTCCTATGATACAACCTCCCCGAGGACCTGAATCATAGGAC
ACAACTAGTAGGGCTGATATCACCCTCCTATCGAGCTGAGGAGTGTGAATTATGTAGTTT
ATATTATTCATTAAGGATAGTTTAGTACTTTAGGTTATTAGGGTTTCATTCTATTGCTTA
TATATTTGTACTTCTTTTGATTAATCAATAGACACAAGTTTTGTCATCTGTTAACATGGT
ATCAGAGCTAAGTTTCAAACATTAGCATACCTGTCGCAGTCGTTCTTC
>TeaL_42362
TGCAGTCCACTCTTGATACAAGGTACAAATGGGAAATGTCAGAATGTTATTTCACACCTT
ATAACTTCATGGGAAAATGGGTGATGGGCAATATATTGAGTTCAGAATTCATTGAAATGC
AGCACTTAAACACATCTGCTTGCTTAATAAGAATGCATGAAGCAGAGTGGGTTGCATCTT
ATCTATTCTGGTGGCCTAGAAAGGGCAACTTCATATGATTTTGTAATTTTTGGTACACCA
ATACAATTGTAATGTAGCATTTTTATTAACTTTTGGTGGGCCAGACATGTGAGACGCTTG
TGTTTCAGACAGTAGTATGTCTACATAATTTGTGTTGCTATTGTCTGACAATGTCTGTTT
TACACCTTGTTTCATACAAACAATTTTTTCAATAAAGACTCTTCTTGGCAAATTGATGAG
GATCAGATCAAACACCTCAAACTGTATGCTAGAAGAATAAAAAGGGGGAAAATTACTTTG
ACCAGGGGTGTTTTGATAATTTTCCAGATCAGGGGCAATTTGGTTTTTGTTTAGGAGATC
AAGTCCTTTTTTCTTATTTGGCTTATGTTTGAGTCCTAATTAGTTTGGAAATCCTTTTCC
TGCTAGGAGTTTTAAGGCAATCTGAAGTTCAATAAGAGATCAAGTCCTTATTTGGCTTAT
TTTGAGCCCTAAATTAGACCTTTTCCCATTGGCTACATTACTTTTGGGTTCTCTTCTAAT
AGGAGAATGTTCCCTACACCTGACTCACATTACGAAACCAACTTTTTTCAAATGAGGATC
TATGCTGAGTTATATCTTAGCTCAGTTTTCTTTTAGGGTTTCTTCCCTTACCATCAACTG
TATGTTGGATGGCATCTCTGACTCTGCTGAATGATGTAGAAATGACTTTTGAGATTTATG
ACATGTTTATTATGAGTTCACAATTACATGTTTTGTTTATCTTTGGACCTTACATCAAAC
CGGAAGTCATTCCAATTCTTGTTAGGCATTTTAATTCAAAGTTTTATCATTTGTGTCCTG
ACTTTTGGGTGTCTAACTACTTTCCCCAGCCAATAAATTATATTTCTTTCCTGTGTTTTT
CAGGATTCTTGATGAAGCT
>TeaL_42363
TTTTATATTGAAGGGTTTTAATTCCCTGTAGGTATAAACACAGAAAAATTGCTTAATCAA
CAGTTTGAGTAAAAAAAAACACAAGGAGAATAAAGCCCACGCCTTGCACCTTAGAATAAA
GCCCTCGCCTCAACACCTTTCGTGAGCCTTCCATTCCTTGCCTTGCCTCGATCTGTTTGA
CGCACAAGGCAGTGCCTCACTGCGCCTCGAGGTTAGACGCACGCCTAAGCGCACTTTTTA
AAACACGGCTCTCAATGACGTATCAAGCAGAGATCTAAAGTCCCAAGGGTCAAACCACTA
TTCAAACAACAAGGCCAAAAGCCTACGCAAAAGACCAAATGAGGCAGCACGATGAATAAA
CACGTAGCTGCAACTCCATGCGAAAGATCAAATGAGATAAGGATGCAGCTGAATGTGATT
GACACTACCTACATTGAATATATGTGCTAGTATGTTTGTTGCCTCGCAAAGTTACAAAGT
AGTAATAATTATTTCTCATGACAGAAAAATGTGTAAGAGGCATATCTCAAACTTCTACAT
GTATTTTATAACCAAGTTGTTTAAAATTAAAACCCTATTCAAGTTAACTCCATTCCAAAT
ATCTGCTATCTCCATTTCCCACAACAAAAGAAATGAATGAAGGGATAAATTTGGTAGAAT
GCAATCTCAAACACAGTTCAAGGAAACAAAGAAAGACAACTACGACGGGGAAAAGAGTAA
ATAGCCACTATTCAAATTCCAAACAGAGTAAATAAATATATGATCCTTTTATTTTAGCAA
GCCACAATTCAAATTCTGTATACAGTATCCACAATATTTGAAAGTTGTATTGCACCTATG
CCATCCTCGAAACTCATCAATAAAGATAATGCATACACAATCTATTGCTACTTAAGCAAT
TGATCTTCAATGGTAATCAAAATTTGACAATATAAAATTAACTCTTGGACCAAGAATGAC
TGAAAACAACAATAAATTCACTGCCCTCGAATAATTATGGGGCACTTATGGGCCAATCCT
GTTGTTCAGACTTATTTACTTATAAGTCCTATTCCTTTTTTCACCTATCAATATCCTTAA
AATACCTTTCCCTCACCTTTTTCATCCCCATTATCAACACTATTATGACTCCCTCCTCCC
CTACCAGCAACCACCTCCAGCCACCAACGATCACCTCCGGTGATAGTTTCCAGCAACGTT
TTTTTGGTTTTTTTTCAACAAAGATAACATCCAGGGACAATCGCGAGGCAGAGAGCAGCA
AGAAGAAGTCGCGAGTCAAAGACTTGCGAATCAGCTAGGTCGCGAAATTTGTCCAGAGAG
CTTCGAACCAGAGAGAGAACTAGGGGTTTCGACAGACTGAACTAGAGATGGGTCGAAGTC
TTGCAAAACCAAGATGGGTTGACCACGAAGGAGAGCCAGAGAGAGAAGACGAGCTGTGAG
GAGGCGATGACTGTAAGTTTTCTGAATAAAACTGTATATTAGTCTTGAATTAATTGAACA
AAGAATACATACATCATTTATATAGAGTACCACTAATTCCTAACCCTACATGAATACATT
ACTGAGATATATAGAAGTCTAATAGATATAGGACACTTATTCCTAATCCTAGGAGAACAC
ATATTCTCACAAACACTAGATGGGTCGAACCGTTAGATAAATACGATTGCCAATTAGCAC
AAAC
>TeaL_42364
ATATTGCTTCACTGTTGCTGTCTGCAAAATGTTCCATGTGGCGGCAGAGCAGAAACCTAT
TGCAAGAAAAAAGCCTCCAAGAGCCCAGTTTGATCTTTGGGGCATAAAATCCTGAGAATG
TAAGCTAGAATTGGATGTACCAGATATGATTGCCGGACCTTTGTAAAGAGTAATTATGAA
TGCTCCTGATACTGCCACTACGGTCCCCAAACATTTTGCTATACTGCTTGTGCTTCTTAT
ATCTATCTTCTCCATCCTGAAGATGATGGCAAGCAAGAACGTAAAAACCGGTACAAGGTT
AGACAAAGCTGCAGCCAGAGCTGGAGAGCTGTACTTGAGGCCCAAATACCCAAACATCAA
AAAGCCTCTCCCAAATAAGCCAAGGAGGAAGAATCTACAAAGGAGGGCCAAAGTGAGAGG
AGGGTGCTTCTTTCTGTAGGTACGGAAGATGAAAAATGGGAAAAGGAGAACAACGCCAAG
GGAGTTGTAGAAGACGAAGTAAACGAAAGTGCTGATCCCTGTGTTTAAGGCTGCTTTGGC
CAGCGTTATCATTCCCACCTCTCCCCATTCCACCAAAAACATTGCTGCAAATGGCGCTGC
TTCCTTCATTCCACTCATCAACCCCATTTTTATTCTCTCTCTCTCTCAGATCATGAATTT
GTGCGATTTTTTTGGGTTTAAGTGTTGTTGAGTTGAAACAAAAACACAGAGAGGCTTGAC
TTGAAAGAAAAAGAAAAAGAAACTGAAAGACTCGCTAGCTAGCCTCTACAGACATTAACT
TCCTCAAATTGTATTAGCCTTTTCACTTTATTGTCCTAAAAACACGTCATAAATCCTAAA
ATCGGATGTTCAAAGTAAATTGACCCAGATATTTTCCCATACTGAACACCCCTTGTTGGG
CTCTTGCTGCACTACATGCGCTGGGTATCCTTGAAAAGAACATTTCAGGTCAAAGATGGA
AATGTCAGAAACTGTAGTCACGCTCCAACCCAACAAGAAGCAAGCAAAGAAATTGTCCTG
TAAAGGCCCCACCAAAACAATAGGCTTCATAGTGTCATAGATCCCAAAGTACATGCCCCT
GTAAAGTGTAATTCCCATAATCGATACACTAAATCCACGATAAAGGCCTTTAAATCCATC
ACTGGACAATGTTTTCTGGTAAACATCTAGTAACCCTTTAAATCGGCGTTGACCATTAAG
CGGGCACTCCTTCGCATCAGTACCTAGACGGGTTCGTACATAATCCAAATGATAAAGAAA
TAATGAAGTGGTTGCTCCGGCAGCACTCCCTGAAGCAACATTTCCAGCAAACCACTTAAT
GTAACCATCTTTCTCTTTCGAGCGTCCTAAGAGGCTCTTGAAGTAACCTTTAAATGCAAA
GTTGAAAGCCTACGGAAAAAACAACGTCCCTTCAGTTATACCATTTGGCAGCATGCCTGC
AGAACAAACATTACATAGTACAAACAATTTACTTATGGTCGGATATTTATTTTTTTTCTT
TTTTCATTTCTCCACCAAGGGAATGAAAAATTTCTTATTCAACGACACAAAATGATAAAA
ACCACCAAGTCACAATCATCAATATAAACAACCTATAATATAGATAAGGGTAAATTACAC
TAAGCTCTACTGAGATTTGAAAGAAATACAATAAACCCCAAAAGGTTGACATAATTACAT
TGACATCTCTTTTAGAAAGGAAAAAGGTGAAAAAGGGAAGAAATGGAGAGAATCAAACAA
AAAACGTGGAGCTCACTGAAGTCCTCATTATGTACTTGTATGGTTGTACCTAGGGCAGCA
TGGTTCTCTGAATCACTAAAAAAGCACCTCACATTTGGTGTGATAGTTGTTGTGGGCTTG
AAGAAAAGCATATATCTTCATTTTCCTCCTCTTCATTTATTGTGGGACGTATTCGAACCA
TGCAAGTCCAAGTTTTTAGCCTTCATAGAGTCTTATTTTGTAATCATCTAGGGTAGAACT
GCTCTGGTCAATTTTTTACTTTTGTAATTTCAAAATTTTATTGGACATGATATGTATGTT
CTCCATCCCTAGGAGATGGGGGAAGGGAGGCAAGGGATTAAGGGACCTTCTTGCTCTTTT
AATTTGGAAACTGAATACTTTAACCAAATGCTATTATCTGTTAGAAGGCCTCCAAGTTCC
CACACATTTCCACAAAATATGCATGGCCTGCCCAAAGAATGTGATAAATTCTAAAGTACA
AACTAGAATACATGTGATGTGTATATAATATTTGAAGGTCCTACTATAATATTCCGGGTC
ACATTCCAATAGAGGAGGAAACCACAAGCATACCATTCAACTTCTTTCACGGTTCTTTCA
TTCCTTTTTAATTGCTTACATTGGCAGATAAAAGCAAATCATTGAAAAGCACAACCCATG
TAAACATGATGAATACAAAACAAGGAAACAAAAAAGCTAAGCCTGTAACTTGTAAGATGA
AATTAAAGAAAGTGGGAAATGATGACCGATCACCATCGATAAAGAGGAATCCTTTTTGTT
GGTTATTGAGCCACAGAAAGTCTTCACATCTAAAAGCATAGACACCATAAGAGGGATAGA
AGCAGAGCACACAATTACCAGCAATCAATCAAGAATCAACAGATGACAGTCTCTGCAGAT
CTTTTACTCTTGCGCACCAATTAGGAAGAGAAAGCTCCTCTCCACACCATGTTATCACTA
AAATTCCTAATTATTTTGAGTCAAATTTTATCAATCAGATGAAAGAATGGGGGAGGGGGA
TTTATACCGCAAGACAGACTGAAAATTTGTCACCTCCTATGATAAAGGTTTAAAGTCGTT
TTATTTATCACAAAAAAAAAAAAAAAGGTTTAAAGTTGAAGTATTTTAT
>TeaL_42365
ATTCTGGGGGTTTTACTCTTTGAGGTACAAGAAATGCTTTCTTATGCTGAAAAAATGTGA
GGTATTCAAACATGGTAATCTCAGCATAGCTAGGAATATGAATACATTTCCATCGACACT
ATTCAGTATCCTGCTTTCCCCTATATCTAATTTTACCATAGCATCGTGAACTAGAAATGT
GTAGCAATCCTAGTTATCAAGGTCTTGACAAAAATTCCATCTATTATCCTTTTATTTTTG
TATCATTAGGAATTTGGATTTTGTATACTTGAACATTATTTACTCTTCCTTGAATGGTGG
ATTGTGGAGGTACTGTACTTTTAGAAAGTCATTTAAGGGATAGCATTGGCATTGTTGCTT
GGATTGTGATAATACACTGGTGTTGGGTTTTATATTCCAAGAAACATATGCAGATTCTCT
ATGCTTTGCTCAATTAGTTGAATTGTCATTATGTTTAGGGACTATGCTAGTTTTTGGAGG
GCTTTAGATAAAAAATGGTTGAAATGATAGATATTGGCTTGACTAGTGGTGCAGTAAGAA
GTTTTTAGAGCAACTTCTCAATGAACAAAAATCCTAAGTATCCCCCGTGTCATTCTCAAT
CATGGATCGTCCATATGAATAGCAACAGCTTAATGGTTCCTTAGAAGGTCTAGGCATTGA
TCCTGGTTCCTGGTTCATTTTGTTGAGATGGATCATAAACCATTGGATGATCTGTTTTTG
GTAATGTTATTACTTCATGGCATTGAGTTGATGAGGGACAATAGCTGAAGATTTTCCACT
TCCCTTATATTCTTTGTAGAGTTTTTGGTGGATTCATGTGTCCCTGTAGATAATAGAGTT
TTCCTTTCCTATATGTACTGTGGATAAGGGAAGTTCCGCTTTTCTCTGGCTCTTTATACA
TTTTACTTATAAAAGAAATAGAAGAAGAAGAAAAGGAGGATGATATGGAAGATTCTTCTA
ATTTCGTATTTATATTCATTAAGAAAAAATAACTTTGTATTGTTTTGTGATAATTGTTGT
TGTTCTCCCATTTTTGATTCCTCTGAAGGGACTGAGTACACAAATTAATTTTTGGACTAA
TATGGGTTATCTCTTTCAGTTGCTTAGCCCTTTTCACTCTG
>TeaL_42366
CCATGACTTGTTTGTGAGTTGTTGCAAAATATTTTATGAGAAATTTTGGCATTAAAATTA
TAGGGCTAATTATGTTATTTGAATTTTGATTGCATTTAAGATGTTTGTAAAAAAGCGTAG
TTTGTTAGCAATTTAAACAAAAGTATTTTGGAACTATATTTTCATTGCATTTAGATGTTG
AAAACTTGTGATTGATTTAACATGTTCTCCGAAGATTTATCCCAAAATATATTTAGTGAT
ATTCACATGAAGCAACTATAACTTGTGGTTGGGACCTCCCAATTTGTAAGTTAGGGCAAA
TAGTTATTCCAAGTGTTTTTAGTAATGTGTAGTTCTTATTGTTCTAGTTGAATTAAATAG
CCATCTCAAGTAAATCATTTGTTTGATTGGTTTTTAAAAACACACACATATATATATATA
TATATATGCGCAAAATTAGTTCACATACAATAAAAATACTTCCAAAAATGCTAATCGAAT
AGTGCTTTAACTTCACTTGTATCGTTGTTTAAGCATGAGCAGTTGACAAGATAACAAGGA
AAAGACTCCAACCAATAAAAAAGTGTGAAAAGCTAAAAAGAATTGAAGTATATGATTTTA
ATTTTAGCTAAAAAGCAATCGACATGAAGCTTATGTTTAATAAAATGAATTTGCTCCGCA
TACTTTTTTCAAAGTGTAATGATGCTAAGATAATCCATGAATTACTGTCTTTCCTCTAAG
CGTGGATGCTTTCCTAGCCACCATGAAAGATTATTGTGAAACTTTAGGATTGAAGTAGTG
GAAAGTGTGAGAAAGGGAAATTTTTGATTTTTTTTTTCCCCCTGCTTTGTTTAGCATGAT
AAATGACAATGTTGGAAAATGTAAGATTGTTAAATTTAGTGTACAACCCATAGCAACATG
GTGAGTTGCTTTTCAATTTCTTGCAAAATATACATAAATGTTTCTTGCAAAAAATAAAGA
ACTTTTTTTTCACTATTTTGTCACTTTTGATTTCCAGTCTTGTTACCATGTGCACCTTAT
ATCTTAACCATTGAATCTTCACAAACTAATCTAAGCCATTGAATAATTTAATGGAAAAAA
CTTGAAACCTTCTTAACTACTAGTTGTCCTGACTGAAAAGCTCTCTCTCTCTCTCTCCCC
TCTAAGAAAGTCCTAACGTTTTTCTCCCAATGCGACTTTGACAATTTTCTCTCCCTCCTA
CGACGCTACTCAAAAGACCTTCCTGCAAAGTCGAAACTCTTCCATCTCCATTTTCTGCAA
CTTAATCTAATATATATGTTGGTCCATTTTGTGAGCCTAATTCCGATTATGTGCTAATAT
AAGACGCAATTGAAGTCTGTGCATCTTCTTGTGTTCTTTTGCTGATATATCCTCTCTCTC
TCTCTCTCTCTCCCTCTCTCTCTCATTGTGTTATGGTCCATTTTGTAAACTCTTCTTTGC
TTGTTGATTTTTTACTTCTTTTAAGTTCATTGTTTGTGGGGTGAAACCCATATGACCTAT
TTATTATATCTTTTACCATCCCTTCATTTTTCTTCTGTTTGGAAAACTCTATTCACTTTG
ATTTTTATCCAATTTTGTCTCTCATTCTTCATATTATTTTAGAATTTTGAACATTGGGCT
AGTGAAACTACAGCTTAAGGCCCCGTTTGTTTGGGGTTATAGGGAGTGGATTGGGATTGA
TAGTGAGGTTAGACTACTATATGGGGTGTTTGTTTTGAGAGATGGGGAGGGGACTACTAA
TCCCTTGGTATTAGTAAAGGCCTTGGAAGGGGGATTGATAAGGAGGAGGTAGAGATGGTA
TTAGAAAAATAGTG
>TeaL_42367
AATTAGTACCACGTAGAAAAGTACATTATTTTAACTAATAAAGTTTGTAAATTTTATTAT
TAATTTATTATTTTTTTACAAATATACATTGAACTATTAATTTCCCAATAAAATAACTCA
AAAAATCTACTATTTTTATTTTTATGATGAAAATTCAAATTTGGTCATTTTCCTTAAAAA
GTAAATTTTATAATCAAACATTGAAACATAAACCGTACGGTTCAATGCTTATACAAATTT
GCATAAACTCATTAATATATTCACAGAGCACCGACATAAAATAACTCAATTCTTAGATCT
TGATTTAATTCTAATTCATAACAGAGCACCAACATAAAATAACTCCATTCCAACAAACAA
ATTTGAATAAACTCATTTATATATTAACA
>TeaL_42368
AGAATTCTAAAAATCATAAAGCAAGTTTCACTATTTCAAGTAATCTTTAAACACAACATT
CAATCTTCTAAAAACCAGAAATATAATATCCAACGGAAGATATAAAGTATCACCTTCACA
TCTAACAAAAACCTCAAATTTTAAGATTATCCAACAGAAAAAGGCTATTAGAAAAAACAA
AGGAAAATAATATGAAGGTTAATAACAAGCCATTTCTTGCATGCACAAGCATAGTTGAGA
AGAGAGAACACAACAAAAGAAAGAAAAAAGAGGACCCAGTGAAGAAGAAGAGAAGAAGAG
AACCCAGCGACCCAGCGATGAAAAGAAGAAAACCTAGCGAAGAGGAAGAAGAGAAGAAGA
ACCTGAAGAAGCTGATGTCTTTTCATTTTTTGATCAATTTTTTTAATCGTTCCCCACCTA
GTTTTTTTTGTTTTGTTTTGTTTTTTGTTTTTGTTTATCACTTTTTGATCTCTTTTCAAC
ACATTTGGTCATATTATATTGAAGGGTTTTAATTCCCTGTGGGTAGGCCTATAAATGGAT
TAGATTCGGATCAGATCTGTCAAAATCTGGATCCGAATCCAATCCGATTAAGGCAAACCC
CGAATCCGATCTGAATCTGTTTAGCCCATATCCGATTATAGTTCATCTGAATCCGAATTC
GATAATTTTCGATAATCTGATCCGATCCGATCTGTTCCATTTATTGT
>TeaL_42369
CTTCTTTATATTTACTTGGATAAGGGACCCCTTCAGCACATTCTTTTTTTTTGGGTAAGT
GCCTACAGCACATTCACTTCTTAAAAGATATATTTATATTGTATACTAGGGAAATCCTAT
GGTACACTCCCCTCTAAGGGTGTGTACTACCACAAATTTCGTAACTTCACCCCAAAATTT
CATAACATCAACCACAAAATGCGTAACCTTGCCACAAATTAGCATAACAAAATGTCCAAA
ATTTTATGTTTCATGTAACAAAAGTTTGTGGCTTGGTTACAACATTTCTCAAATGCCATT
TTTGTCCCACTTTTAGAATCTTAGGTCACTAGCCATCACTTGCCTTAGTCTTGCACCAAT
TTTGGCATTAGAGGAAAAGATCTGTTTGAGAACTGAATGCATGTTAAGAAGTGACAAATT
TATCAAGCTACAGGTTCTGAAAGCAATTCTAGCAAAGGGGAAGCGAACTTGTTTGGTTAG
AGGTGTTTCCCTCCATGCAAACAGTCACAAGGAGAAGCATTAACTAGACTTACCACTGGT
TTGATAAGATGATGAAACTCTTGACGAAGAGTCGACTAAACAAGAAACTTGATCAAACAA
CCCTCACAAAAACAGAGTTCGATTGTAGGGCAGACAAGAAAAAGCTTAGAAATTTGGGAG
TATCTGGTACAAAGAAGTATATCTTAAAGAACTTGGCCAATTGTCTATAAAAGTTTCCTT
GAGTGGCGTGTCAGTGAAAAAGCTAGTTTGAATGTTTTTCTATACCCAAGAACATAAGAG
TTTTCTTTGCAAAGGCAAAAATGAAAGGAACAATGCGATTATGGTTCTAAATTAAATTAA
GAAAATCAAGTTTTACCCAAAAGAGAGACAAAAAGAAAAATCAAGAGTAAGAATGCAATC
TACCTGAGACATTCCTAGCCATGGAATAAATTGGAGATGATTCCACAACAGGCACCATTT
GACTAACAAGAGGACCTAACTGCACAAAATAATGCATTGCAAACTGTCGCTGAACGTGCA
ATAGTAATTTGCCAAAGCACGACAATTCGGCCTTTGCTTTCTTCTC
>TeaL_42370
AAATTAACGTGTCAGCGTGTCCGTGTCGTACTCGTGTCGTGTCACGTGTCCGTGTCCATG
CTTCTTAGGTTGTCATTATGCATTCAAGCTCATCAAACACTAATACTAAAAAGATGTAGC
ACTAGTAAGCTTTTTGCTGTAGTATCTAGCCATTTTAGAGAAGTATTGCTGATTTCACCT
TTGAAAGATAACACTTAAATGGAAAAATCTGTGCTTTCAGTACGGTCATTATTACATCAT
TTAATAATCATTAAATTACAAAAAATCGCAAAATTACATTGTTCCAAAAGCTTGTTAAAA
AGGACATTACAACTTGTCCCGCAATATACGGTGCTGGGATAGATGCTCCAAGTACTGGCC
TAACCTTTCGCATTTTTTGCACAAAGTGGCTAACCTTATACTCAAATGCACATTCAG
>TeaL_42371
ATATCCGATCAACGTGATTTTTACAGAAGTTAAGTACTCAACAAGCCTACACATTGAACG
TTTGGATCATTGCGACAAACTCAAAATGGACCGGCCTGGACCGTCCAGTTGAAATACCCA
ACTAGAGACAGTCCAAACCCAATTCTAATACCATTAAAATGTTTTAAGACATCTGCTTAA
AAACCCACCAGCACCCAAAAACCACAAACACTACCTCCTCCAAAAATTATCAAAACAAAT
TCATACGGAACCTTGTTCATGCTCATATTATTCACTACTTAAAACAAAAATAACATACCG
ATAAAATAAAAACTAGAGAAGATCAACAGTCCTTTACAATTTTGGCCATGAAAGAACTAC
TGCTGCTTCGCTTTAGCAACGAGAGCACCTCTACTTTGTCTAGTGATTGCAATGAAAATG
CCTAATTGAACTAATTAATATAAACTATAATGCTAGTTGTTTACCCCTAAATGCTGCCAC
ATTATCCACAGCAGCTACACAGAGACTTATTCAAATGTGACCACCGATCGAGAGAAATGG
AAATGAAAAATGACAACTCATTAGACAAATTTATGTCTGCAAATAAGCAAATATTATTCC
AGCTCAAGTGCAGAAGAACCCAATAACACCAACTGAGCTTGAGCTTTACACTCCTCTCTG
TCCCTTTGTACATTTTGCTAGTAGAAAAGCAAATTACCTATGAGCAGATGTGTGTGGCAT
CGGATACGTCATGGGACCCATGTTCATTGGGGCGCCAGGAACCACCTGTCCCGGAACCGG
AGCTCTGACACCATATGCCATGTGTCCCGGAGGAAGATTCACTGGCGTGCCAACCGCTGA
AACAAGGGGTCCTATTGGTTGCCCTATAGTTGGTGCTCCATACACGCCAACTCCTGAAGG
TGCAGCTGGGGTTTGCGAAGGTGGTTTGTTTGATTTGCCAGATGTCCCTGTGGCAGAACA
ATTTGTTTGACCGGTAATGGGTCCTTGGGGCACTGAAACATCTCCATTATTGACGCTTGT
GATGTCATGAATGCTTGATCGCCTCCGGTCTTTGTTCATAGAGTTCAAACGAATGAAGTA
CTTCTGTGCATGGCTTGCCACTTGTGTAGGTGTTCTTGTCACCACATAATTTCGGGAGAT
ACTTCGCCAATCACCTTTCCCATATTTATCCAAACCAATAAGAAATAATCTGTGCTCCTC
CTCTGTCCAAGCAATTCCCTTGCGGCGCTCCTGATCTGATCTTGAAGCCTTACCTCCATG
ATTAGAATCGCCATTAAAATTCCCAAAATGGCCACCCTTTTTACCAGTTCCTTCATCACC
TGCGTGGCTCGTAGAACCGTCTGAAGAGGAATTATAGCAAGGTAGAGGCACGCAGCCAGA
CTCAATGTTATTAATGTCATCAACTAACAGCTCATAATGATGTTTAATCTCTTCTAAGGA
TTTCCCTGGAACATCTGCTGCAATCTTCTCCCACCAATCTGCAGAATCCTCAGGATAAGT
TGCTAGGGCATTCTCAAATGCCCTGTCCTGCTCTCTACTCCAAGCAGAGCTATCCCCAGT
TTCTTCAGCTTTCATCTAGCCTTGTTTGATTCCCCTATCAAGTGTTTCACCCACAGCAAG
AAGAAGAAGATGAAGAAGAAAAGGAATCTAGCAAACACTCCAAAATCAATATCTAAGCTA
AAATACCCATCTCCACAACCAAGGA
>TeaL_42372
ATGGACCAGAATTTTAGCAGGTTCAGCAGCAGGTTTGTCTATTTTGGCATTGGATGATTC
GAATCGGAGGCGTACACTTGCTCTGTATCTTTTGGCTAGGCTTGCCCAGGTATGTCTTTT
AATTTGATATTTCCTTGGGTTATCTGTCCATCTAACATGAAGTTGTAGAAATTGGTTTTT
TTCCGTACTCTGGCATTTTATTGCAATTATTTGTTCAGTGTGCTTATAACTCCGCAAAGT
CCAAGAACAAGTTTCACCTCTGGGGAAGCCATTGGCGACATGGAGATGCATTGCTTTTTG
CCTTTGCATGCGCACAGGTAACATCCTCAATTTTCTCATTTGCCTACATAACAACTATTT
GGCCACCTCCCAAATACATGACACTACCTGTACCTGACATTTTATATCCTATATTAGAAA
TGTTTCTTCATTGCTTCCATATGTTTTCTTCATATCTTATTCATTAGAAAGCTCTTTCCA
GGTTATGTATTCCTTTGTAATG
>TeaL_42373
TTATTATTATTTTTTTTTATAAATAAGTAAATTATTAGAAAAGCATCAAGATGATGCAAA
GAATACAAATTTCAAACCCCCAAAGAAACAATGCTAAACTAGCAAATCCTCTATGAAATC
AACATAAGCTAAAACATCTTGATCAACCAATCCCGTAACCCAATTATATAACACCATAAG
TAGCCGCCTCTCCAACCAAGAAATTGACTGAGACACCCCTTGGAATACACGCCTGTTACG
CTCCAACCAAATATGTTTATGTACACCTTTCTGATGGTGTACAGTGTTGTTGAAGTTTGA
TATTAAGGGTAGGTAATTCGTCTTCTTCTTCTTCTTCTTAGTATTATTGGTACATGGGAG
GGTGAAGCCTTGGAGAGACATGACACAGTAGGTCACAATCCCACTTAAATCCTGCTGAAT
AAAAGGATGGACCCCAGAAGGGGGAGTCATGAAGGATTGTAAGACCATTTTGACGGACCA
ATCTAAAATCATTACCAAAAATGGCCCATACTAGAATCTGTCCTTTGATTCTTAGTATTA
TTGGTACATGGGAGGGTGAGGAATTAGAGAGACATGACACAGTAGGTAACAATCACACTT
AAATACAGCTGAACTAAAGGATGGACACGAGA
>TeaL_42374
GCTTTCTGCTGTGCGGTGGTCTAAAATGACTTCGTTTTTTTTTGGTGTCCCTTTGCCCCA
TTTTCATTTCTCTCTCATTTGTTAAACGCTACCTCGCCAATACAAAGATAGGCGAACAGA
GGGAGGCCAGGGCAAAATGACGGAGGTTGATGGCGATGGCGGCTAGTTGGTGAGGCGGTG
GCGGCTAATCGGCAAGGCTGAGGTTGTGACGAGGGGCGATGGCGGCTAGTCGGCGAGGCT
GCGGCTGTGACGCGAGGCAATGGCGAGGTTCTTCAATCTTCATTCTCACCTAATCTCTAC
TAATTGATGCTTCAATTTCTATTTCTCATTTGTATACATATTTCTCCAATTGTCAAATTC
ACAGTCAATCTCAACTCCACCACTTATGATGATCAAGATGTTCCCAGCCGTCCCATGATG
ACAAATGAAGGGTCATCAATGAGATGGACTTCTTCGCCGACGATGAACACCACCACTCCA
AGGCGACAGCCTCCACAGGCGATGAAAAGGACTTGCCTGGACCTGCCCAATTGGATTTCA
ATG
>TeaL_42375
TTTAGTATTGGTATGGAGGATTAAATAGAGAAAAATGGGAGATTAAAAAATACCATAGGT
ATTGCGGTAATTAGGCCTCTCCGAATTATTTTTTTCCTTCATCTAAAGGTTAAAAACAAT
TACGTCTTTTCATCACATCCTAACCAAATATAATGCATCACTCCTATCCAATCATTTATC
CCATTTATTATTCTATGGTACAACTTATTCCCCATAATCCTATCACATATTCAATTCTCC
ATTAAACGCATGGTATAACTTATGCCTCACAATCCTATTAATAATCCCATTATGTCTAAT
CCCATAAAAAATAATTTGGCAATCAAATGTGGCGTAGGTGTATCCATTTGCATAACATGT
GCATATCTATCATTTTTAAGGGAAAAATGCATTTACAAGGAAACAACTTAAAATAATTCC
ACTTTCATGGAGGTGCAAGTGAGCATGTGTTTATGCAAGTGAAAGTTGTGGCAAGGGACA
ACTCTCACTTGCTCCAACTTGAACCGCCATAAAAGTGCAATTACTTTGTGCGGCTCCTTC
ATAAAAGCAATTTTCTCTATTTTTAATGCTTCAATGCCTGGAGTTAAATTTTATTCCGTT
GTTATATGGAAATGTTTGAAAGCATGCTTTGCTAATTCTTTGAGACATTGTCACACGCTA
AGTGTTATTACACAACATATACATATTCGTATTCGATACTTGAGTGCTTAGAGTTAGGTT
GATAACCTTTGTCATGTGAAAGATTGGAGACATGTTTCGATGAATCCTTGAAACACGGTT
TACAAACATTATTCCTCGAATAGAATATACCTAAACATTTTGTTATGAAATGACTATAGT
TTTGAATTGTTATGTATGCATGCTTCTTTGAGGTGAAATGAAATGAAATAAAATTTAAAG
GCATGAAAGAAAGCCTATCATTTTGTGTGTGATATATTATCGTCACACGCAGAAAAATTA
ATCGGGATTAGTGGTAATTAAACATGGTAACTGGACTTAATCAAGATTAATTAACCCTAA
TCAAAATTAAGTAGCATAAGCATTAGTACAAACTTATGTAGGTTTAGAGAAAAGAAAGAG
TTAGAGAATGAGGTAGACTTCATTCCCTTTTATATTGATAATACTGAGTAATTACAGGAG
TGCCATAAGGCATAATATAAGGAAACACAATTACACAATCACTTACTTCCTATTCTAACA
CTCCCACTCAAGCT
>TeaL_42376
TCACCATAATTTATTTATTTATTTATTTTGAAAGTATGACCTTTTAAATAAAGAACATTA
CAGACTCAAACTCAGAGAGAGACTCAGAGAGAGACTACAGATGATGCAAGGAGAGATGAC
CAGTCGACCACGACAGAAGCTCACAAGCTCAGAGGGGCTGCCGACAAGGGCCAAGAAGGC
CAGATGGGCTGCCGACAGATCCCTAGGAGGCCTGAGGAATTGTCGACAGACTCCTAGACA
ACCAGAGGGGCTGCCGACTAAGTCTAAGAGGCAGTCAGAGAGTCCAGGAGGACTACCGAC
AATTGAGGTAAGTGTGTTGGAGGTGTAGGTGGCCTGTAGGTGGGCTAAGTTAAGGTCGAC
AGTGGCTGGGTGATAGTCTACAGTGACTGGGCTGTTAAAACGGGACTGCCGGCAGCGGAA
GAGAAGAAAGAGAGAGAGGGGCTAGGGTTTTGGCTCTGATACCATGTAGGTTTAGAGAAA
AGAAAAGAGTTAGGAAATGAGGTAGACTTCATTCCCTTTTATATTGATAATACTGAGTAG
TTAAAGGAGTGCCATAGGCATAATATAA
>TeaL_42377
TTTTTTCTGATTATCAACTTTTAACTAAAAAAAACTCTACTAAACAAGGCCATAAAGGTT
GATTAGTGAAAAAATAGGACCGCGTGATACTATCAAAGTAATTAATAATTTTCCATTTCA
GTAACATAGCACTTGCCCATTTAGCTTCCCGCTGGATTTCACATTCATCTAAACATTTAC
CAAAAAAAAAAACGCCATTCTCCAAGTATTTATTTCATTTTCTTCTTTAAGGAAAAGACA
GAGACAAAATTCTTTAAAGAAAAGACAAAAGGCCACACATAAAAC
>TeaL_42378
AAATACATAAAAAATAAAATAAAATTTACTTAGGACTTGTGAGTAAAGAAGTCCAGTCAA
TAGACTTGCTTGCAATTATATATTAGAATTAGAATATTCTAGTAAATCAAAATTTCTTAA
TTTCCCACTCTTTACACCTTTACTCCTATCTAACAACATGTGTAATCCTTCTATTGAATG
AAAGTTGAGCTTCACAGAATTTAAGTTTGTGTGACTTTGCTTAACCCTTGCCAGGGAAAT
TCTTCTTAATTACTATTCACGGCTATTCACAGCTCAAGAACAGCCCAATTTTAGCCTCAA
ACC
>TeaL_42379
CGCATTGTTCTCAAGGTCTTAGCTTCTCAACCTATCCCTGGAGATGTCAATCAACCTTTA
ATGTTACATAGGCTAGGAGCTGGGCCTAAGGCATAAACTTGGTATCAATGGAGGATTGTG
GCCCAGAGGCAAGAGTCAAGGGATCGTTAAGGTGGTCTGATCTTGATTAGCTTTAGAGAG
AGTGGGGCTTTGACTAAGATATGTGATATCTTCAACAACGTATCATATTTATCTCTATAG
ATCTTATGATACAATTTCCCATGCTTATAATACCTACCCATTGTTGTCTTCGTAAGACAA
CCATAGCAGTGGGTGGTTGAAATTTTTGAATTATCGAACCGTGGAGGTTGAACCACATAT
CTTGGCTGAACTGTGTTCTATGGTTCAACATACCTATAAAATGAGTCATCCCCATGCTTG
TAGAACAAGAAGCAAATCAGATATCTTCTTTGGAAAACACGTGAACACTCTCCATTGCCA
CTGTCTCTCTATCTAATGTTGCCTTGCCTTTCTCCTTTTCCCCCTCTGGTGGTCTCATGC
CAGCTCAATGTCCATCACTTGCACAAATTCTCTTCAAGCGATTTCTATTACCCACTCCCC
TTTGCCTCATTCTTTTTTCTAATGGTTCTCCAAGGAGCGTCTCCAAGAGAAGACTTTGCC
TTCTCCATCTGCTTTGAGCAGAATTATCTACTTGTGAGCCAGACATCTTCAAAGTTCTCC
CCTAGAAGGAGAAATTCTCGCAACCTCAGCTACTCTGCAGGTAGGGCTTGATCAACTCCG
CTCTTTAGTTGAAAGCCTTGGCTACCTCACCACTATACAATACATGATGGAGGCTTTCCT
ATCCTACCAAAGGACTCTTGGGGCTTAACTACCCCACCTCCTCAACCCGTGCCTATGCTT
GCACCTGCTTACTTAGGCAATGAGGCCCTTCC
>TeaL_42380
AGCAAATAAAATAGAATAGAGACAGGAACCATTTGCTCAATGAGTTCCATCAAATGTGTC
TAACAAAAAAACAGTGAGAAACTAAAATCAATATAATTGAACGAATAAATCACAATTATA
TGTGTGCCTGCAATGAAATGAATAATCATAATTGTCATAGTGATTTTTTCCCCCACACCA
ATATAACAACAGTTCAGATAACTAAATTTTATCTTTCAAAGAAAGCTTTCTATGACAAAT
CTTATGGGGGTTGTTGATTTTCAGTCATAATTGTAGCATGGAAATCAGAAATATCCCACA
GAAATACTTGAAAATATCAACCTCCCCTGAGGCTCGGGTGAGCATTGCTTATTCCATGCA
ATAGTTTTCTTCCCCTATTCTAAGAAAGTGAAAGAATGATAAACTATACTCTTAACTAGG
ACCAAATGGAATTTTCAAACCCATGCACCAACCAAATTTCAACAGAATAATTTAAATGAT
GCAGATAACAGCAACTCTAAGAGGTAAGTGAGATTTCATAAAATGAATAATTTAAATGAT
GCAGACAA
>TeaL_42381
AGTTGAGCAAATTACCAGTGAATTCCATCGGCTTCATAGCCTTCACAAATTTTGGACCCC
GGAAAAAAATTTCTATGGTTGAGATTGAAGTTTGTCGGGGCAAACCATTGGTCGTTGCCA
CTAGCCATTTGAAGAGTCCTATTCCTGGTGATGATCAGATGTTCAGCAAGAAACGCACAG
CTCAGGCACAGGAAGTGCTGAACCTTCTTAAGAAAAATGAAAACGTGATTTTCTGTGGTG
ACATGAACTGGGATGACAAGTTGGATGGTCAATTTCCTTTGCTCGATGGATGGGTTGATG
CCTGGGTGCAGTTAAAGCCCGGAGAAAATGGATGGACATATGATTCTAAGTCTAATCCAA
TGTCTAGGTCTCCTATTAATAATCCCTTGCAAAAACGGCTCGATAGGTTTATATGCAATC
TGCAGGACTTCGAATTGAAGAAAATTGACATGATTGGAACAGAGGCGATACCGGGACTGC
CACGTGTCCTGCCAAGTGACCACTATGGCCTACTCTTAGAAGTTCAAAGCAAATACTAAT
GGTTTGCCTAGTAGAAAATCCCAGTAATTAAGTGTAGCTAGCCAAGGCAACTTACTGGTG
TGTTTATATATGTAGTCTATTAGTGTATGATCTTGTTATATGTGCACTTCCTGTTTTGGT
GATATTTGGTACATGTATTAATT
>TeaL_42382
AACTTTATTCTAAAAGGACACACCATATGTTATAGGTCAAACCTGTCAGATAATTCCTAA
ATAACACACTAGCACTGCCATATCTATTCAGAAACATCATATTTGAGCAGGAAAAGAGAA
TCATATTATTCAATCGACTGAAACAAGCAAGTGAAAAAGGGGCTCAAATCACAAACATGT
TCAGAAATCAAGATTCACCCAATTGATCAAATTTGAAGTTATTTATCCAAAAATAGCATC
AAACAACGTAACAAGTGCCGCGGGTAAAACTGGAAACTGAAAGTGGTGCCAGAAACCCCA
CTTCAATTTCCAAGCATAACAATGTTTCAAGATAGACAGTCAGTCAATGAAATGAGTGTT
CCCCCATCATCAGGAATAGCTTAAACACAAAGACAATAACTGTCGGTGAAAAAACAAGAG
TCGGATTTTCTATAATCTAACTATATAAGTCGTCTTCGTCAGCCCCACCAGCAGAAGCCG
CGAATGGGTCAGACGCAGCAGCCCCAGTTCCTGACTCTGAAAACCTGAATTCAGTTCCAA
AACCACGAGACTGCTGCAAGGTCTGAGCAAATGCCTGGTATTTGCGTATGTCGGCGTCAC
TC
>TeaL_42383
AAATAATTGTATCACCTACATACTGTAAATGAGGCATGCAAATCTTGTCCATCCAATAAC
AAACCTATCAACTAATCCAACCTCCCTAGCTCTATCACATCTACCACCAAGATAAACAGG
GAGACAAAAAAAAAAAGATGAAGAAGAAGACAATGGGTCAACTTATCTCAGACCTCGAGA
TGCCCTAAAGGTTTTCCCCGTCTTTCTATTGACAATGATTGATACATCACAAAGCTAAAA
AAACAAAACAATCCAAATTTAATAGACACTACCTAATTATGAAAAACAAAGTACATAAAC
AAAAGAGCATAAATCCTAATAATCTAAAGGGTAAATATCACTTCACATAGTTAATATATT
GACCGATTCTCACTTCGCCCCTTAAGCTTTAAATTTTCCCAATTGAGCCCTTACACAATT
TGACTTTTTGTATGTATAATCACTTTGGAAAATCCATGGAAATCTCACCCACTTAGCTTA
CGGAAATGTCACTTTGTATTGACCAAATAGGCCCCAAGGCAATCCAAGGAATTTTCAAAA
AAGAATTGGCCTTAGATGTATGCTATACTATAACTAATTTATCGACATTATACAAACTAT
AACTAAAAATACATACTGATATCTTCCCACCATATTTTGACATAATAGAGCATTTTAAAA
ACTACAAGATTGACCACACCACGTCATACTCATTCATCAACCTCCTACCATCATCTTATG
ATCCCCACGGCCATAACAAACAACATGTCCACAAACA
>TeaL_42384
AATTAGTTCTTTCCCAAGAGTTGTCTCTCCAAAACCCATCCCTTGTAAAGCTATGGGTGG
GTGTTATTTATGGGCACCTCATGATATAGGATGGAGCTCATGTGCAAGGCACATGTGGAA
TATTCTCTCTAACTACCTTGTTATAGTGGCTAGGGAAGAAGAAACAAAAACATAAGGAAG
AAAGTGAACAATCTGTGTATTATTTTCATAAAATTACATACCCCTCATATGGAAGTTCCC
CAATTATTTATAACTACTTCTTCACCTCACGCTTCTAACTAACTAACTAATTCACAACTG
ATTTCCTCTAACCGACTAACTAATCTCTCAACCACTACCTAACTGACTTCTCTCAACTGA
CCCTCAATTGACCCACAATTGATAACCTTCTTGACATAACATTCCTTGCTGCTTGAGAAA
TAACCTTGACCTCAAGGCTGAAATTGGGGATACTTTGCTTCTATCTCAGAATGATCAGCC
CAGGTAGCATCCTCTGGAAAAGAATTCGCCCACTGGACTAACCACTGAACCACAACCCTA
TTACCATGCTTAACCATCCTCTTATCCAAGACAGCCATAGGTTCCAGTTGCAAAGTTCCC
TCAAGACCTACTAGGGGAAGAGTAGTGTGAGCTAACACTTTAGTCCCAATTTTCTTCTTA
AGCAATGAGACATGAAAAACAGGGTGAATTTTAGCAGTTGTTGGTAACTCCAGC
>TeaL_42385
AAATTGTGTTTGTTTTGATGATAATTGTTAGTGTGGAGATTGTTAAATTATTTTTATATA
AAATAAATATAAAATAATAAAACAAATAAAATTATGATTTTTACTTAACAAAAAATACAA
AAACACTAATGTTAAAAAAAAACATGCCCAATAAGTTAAAAAAATTGCAGTTGACCTGCC
GGACTTTCGGGCGGACGTCCGTTAATACCCTAAGCCGAACGGACTAACTTTTAATACCAC
CTCCTTGCCTAGACTAACAATCCACTTGCCCAAGGCCTTTCACTATTCGAACAGACTACC
AATCCGGAGCACCATAAACAAAACAAATGTTCAGTATTAGTGTATAAGGGTAGTTATGTC
TTTTGTTCCTTTAGTCTTTTATTATAAGTATGTGTAACCCTAATATGTTTAGGTGTGTGA
AATAATATACAGCAGCAGCAGTGCTCTCTCTTTTCTTCCTCTCTTTCTTTTCTTTCTTTT
ATGCAAATCTAACATGGTCCAAATGTTGGTCTTCCCACGATTAAGAAATAGTTTTCTAGA
GTCTTC
>TeaL_42386
ATCATCTTCTTGGGCTGAAAATTAGAGAGGGAGTTGAGAGCTCAACACTTTAGAGAGAGA
AAGGGGGAATTCAAGAGAATTGAAGAGAGATTGAAGAGATTAAGCTAGATTATCACCAAA
TTCAAGCACTAGATATGATCTTTAACCATAATTCATGAAGGTAATCCATGTAGAAAATTG
AATTCACTTAGTTGTAGGATCAATTGTATGTAATTGGAAAGGAAATATTAGAAACAACTT
GAACATGGTAGAAATGAGTCAATTGTGTACATGCATGCATAATTCACCATCCTTGAGCTT
AGTTTTCTACAAATTCATACATGCATGGGACTTACACTTGTTGTTTCTTAAGATTCTTCA
TGATTTTACACTTGACATATCATATGAACATGTTTTGTAAAGAAAAGAAATGAATTCTAT
ACATGCATGACAAGAACATAGAGTTTTGAACCCTGTTATGGAAAATTGGAAGAGAATTTG
AGATCATGGTTACATAATTTCCAAGTATTCATGTTTTATAAAGAGTTTCTATGCTTTTGA
GTCTAGCCATGCAAGTTAGGAACATGAGAGTTGCATTTTTGAACCTCAAATTCTGTTCTG
GAAATTCCAGAATTCGTCCACTTTGCTCGAGCGATGAAGTCGTCACTCGAGCACACTTTG
CATGCTCTCAGTATTTTTGCAAACTTTTCTAGTAGGCTTTGAGTGACCAAGTGTGCACTT
GAGCGAACTCAACTTTGTATAGCACTTGGCTCAAGCGAACATCGAGCCTACTTTGACAGC
ATTCAGTACTTTTACATATAGGCCACACCGCTCGAGCGACCAAAGGTGCGCTGCAGCGAA
CTGCCCTTTTTTTAGCATTTATGAAACACACTTCTAAGTGCATATTTGCATCCTCATGCC
TTTTAGGCATTCTAAGCATCATTTAGACATCCTTAGCCCTAGAATAAGCTAGAAGCTCAC
GTAAGAGAATTGAATTATGATACGCTATCGGTTGAAAACATGCTTCAATGTGTATCTGTG
TTATGTGTTTTGTGTAGGTGGTCAACCGAGGTCCAACACCTGTGCCAGACCATTTTGAGT
AGTATCTTTGTAAAGATATGTTGTTAAAATATATTTTGATTAACTGCAAGAATGTTATTT
TGAAGTGCTATTTTGATAAGAATGAATGATTGTGTTATTTTGAAGTGCTATTTTGATAAG
AATGAATGATTGTCTCTTTTAAAAGTAATTGTGGCATCCTTAGTGTAACCCATGTCTGGG
AGTAATAATACCGTGGCCCTCTACTATAAGGCTCTCGCTCGAGGAAAACAATACTGTGGC
CCTTTGTTATATGTGCACAGAGATTTCTGATGTTGACCCAAGTAGTCCCTTTGCTTGACC
TATATGGTCCCTTTGTTAGACCCATGTGGTCTCTTTGTTATGCCTTCGGACCCTTTGCTT
TACACTATTGGATGTTCCACATATGAACATGATTTGTGAACTTTCATACAACAAGTACTC
ATTTATGCTTTACTTCAAAACTCATATGATATGATTTTGTATTACAATAGACATCATTCA
TTTAACCTCTTTATACTGGTATTACTCACTGGGCTTTAGTTCACCCCCTTCCCCTATATA
TATATCTAGGTGAGCAAGTGACGCGTCGAGTTTAGAGCAACCTCGGGAGTCCACCCTTCA
GTAAAGTTGCTTTGGAGTGCCTCCATGATAAGGCGATCTTAGACTCATGTGGAGCCAAAC
TGTGTCAACCCTGTTGTTCTAAGTTATTTTGTTTCGTCTTCTTTTGTTATTTGGAAACTT
GTTATGTATGATCTTTTGTATAAGTATCTAAGATGTTATGATGTAACTATGTGCTCATAT
CTATAAAAGAATATTGAAATTTTAAATACTTGTGAGGTTTGCATGTATGCACCACTCGAT
GGACACATATTGCTTCCTGTTAGATTTGCATAAAAGAAAGAAAAGAAAGAGAGGAAGAAA
AGAGAGAGCACTGCTGCTGTATATTA
>TeaL_42387
GTGTAAGAAAACAAACAAAATGGTAAGATTCTTTAGCATTCACGTAGTTTTGGTGTTCCA
CCACAGCATCTTTGAGGAAAAGACTATGGCAAGAAAGACACTAAAATGAGTTTTTATTAA
TATTGCATCCTTTTGTAGATTTAATCATTTAAGTGGTTGCGTTAATTATATAAAAAAAAA
ATCATTAAGTGACTGAATCATAAGATTTGCTACCAGTTGTATTGTCTTCTTGCTGATGTG
AGAGTTTGTGGCCTCCTGTATCTATAAATTTTTAATCTTATGCAGGTGGTATGCAAAGCG
GTTTATGC
>TeaL_42388
CGCTCATAGAGGAAGAGTACATGCTAGTGTCCTCTTCACTTTCGATGTGAGACTTAGAAC
ATGCCTAGCAGTAGCCAAGGTTGTTGCAATCTTCTATCGCCACAATTAATTCTTTTTAGT
TATGTCTAAGTACCATGACTGCCTCCTGGTTAACCATGAAATGCTGCAGGGCTCTCGAGC
CCACATGTTCATGTACACAAGTCAGTTCTCGCAATAATTCTCTCTGGAGCTGCTACAACC
CCTTGACTCCTGCAGGCTACGTTGGAACTAGCCAAGAGTATGGCTTTCTTCTCAAGAGAG
CAGAGAAACGCATACAATCACCCAAGGTGTGACCATTGAGACTTGTTGGACAACACAAAT
CTAGAATGCAACAATCCAATTGAGAATTAACCTAAAAATGCAAATTCTTAATACATAGGC
TTGTAAAGTTTGAGGCCCAAATATGACACGAACGTGTCCAGAAACAAACATGACCGCCTA
AGGTGACCATTGTGACTTATTAGATGATACGAATCTAGAATGCTATAAACGAATTGAGAA
TTAGCCTAAAAATGCAAATTCTTCGTACATAGGCTTGTAAAGTTTAGTGTCTAAAAATGG
AACGAACGTGTTTGGAAATGCACAAGATCACCTAGGGTGTGACCATTAAGATTTGTTACA
TCACACAACTCTATAACGTGGCAATCCAATTGAGAATTAGCCAAAAAATGTAAATTCTTA
ACGCATAGATTTGTAAAGTTTGAGATGATACTAGAAGTAACATTGTGGGAACTCAAGTCA
CCCATAACCCTCATCACAAAATTCTGACGTGGGATCAACATATGTCAATTCAGGTTGGTG
TTGTTACAAAAAGTTTAAGTCAATTATGAAAATTGTGTGGGTTTAGACTTATATGGCTTT
TGGTATATGGATGTGTGCATGTGTGTGTGTTCTTTACATGTAACTAAGAAAAACGATTCT
TGTACCACAAGGAATCTGTGGCACCCCAATGAACCTTTTGAATTGTCATTACTCTTCTAA
AATTAAGCCATTTAGAAAAGAAGTGTGTACTTTAGAATTTATTTGGCCTTGGGGTGTAGG
TGTAATGTAACCAATTGCAAACTTTCGATGTAGGACTCAACACATGCCCATCTAGGCCAG
TGTTGTGAAAAACTCCTTCCCCCAACCATGTTATCGTCGACATCCTTGCCATAGGTCCAA
GTTAACTCCACTACAATGGTGCGTAAACATTTTTTAATGATAAAATTTACCTTAAAGTAT
ATAATGGAACGAAAAGGTGAGTGGTCATCATGTGTAGCTAGAGTTGTTGAGTGTTTAGAG
CATACCTTTCCTTGGGTGAAGAGGTAATGAATGGTGTCATTGAGCTCGCCCCTCCAGTCT
CCTGTTTCTGTTTCTGTCTCTTCCCAGTCCGACACATCTGTCCATAAATCTGTTTCTCTT
ACATAAATTAGGAGCCACGGCTGCCCCTCTTTCAGTTTCACTTCCCTTAACTTTGGGGTG
CTTAAGTATTCTTGAGAGAAAGTCTCCATTTTGGGGCATTTAAGGACAGCTACACGTTCT
AGCATTGGCAATTCTAAAGTACAAGAGATGCTGCAAAAACTCCTCAGCCTCAGTAAACTT
TTGAGTTTCAAATATTTTAACCTGGGGAACAAAATTTTATCTATCTTTCCTTCGCCTCCT
TCCTCTTTAACTATTTCTTCCATCTTAAAACAACGATATATTGTTAGTTCTTGAAGATAC
ACAAGAGCTTTGACCATGGATTGAGAGAACAGATTTGTCAAACTGCTACAATCTTTAACA
ATCAACGACGATAATTTTTTAAAGAGAACTCCGCGGTGATCGTTCTTGCATATTTGTGTG
AGTCCATAAAGTTGGATTAAAGTGAGCTTTCTCAACTGTGTAGTTGTTAGCTCCCCTACC
TCTCCAAATACATCTTCCACCGAACCACAGTACCATATAGTGACATCTTCAAGATTTGGC
ATCAATATAAGCATTTGAGATGGAATTACATTTCTTAATTTGCTACAAAACTTCACATTT
AGTGCTTTTAGTTTGCCAAAGGAGCCAATCAGAAGTTGGTTGGACCATATCTCCTTTATG
ATCTGTAGTCCACAGAGCTCCAAGTTCTCCAAGTTAGGAAATGTAACCTGTAGACATCTC
TATGTTAAAGATACACTGAAAAGTAGTATAAAAAGAGAGTTCAAGTTTGACTAACATTTA
ATTTCTACTTACGTTTTCATTGAAGAGAGGTTGAATGGGATTTTGAAGGTTGTCACCTGA
GAGCTCCTCTCTAGATCCTTCATCAATCACCTTCACTTTTGAGTAGAAACTCTCAAGGTT
TGGCAGACTTTCAAGCTTCAAGAATTTCAATTTTGGGAACTCAATTTTAACCATTGAACT
TTCACCTTGTTCATTCCCCTCTGCGACAATTACTGACATCATCTTACATTCACATATCTC
TAGTTCTTCGAGTTGTGCCATACTATTGATCACCATGTCTTGTGAGAACAGATATCTCAC
ATTGTCACATCCATGAACATGTAGAACACGCAGGCCTGGAAAGTACACATATCCCATTGG
CTCCCTCTTTGAAATATAGTTCAATTTCGGTAGATTTTTTAATTTCACTGATTTCAATTG
AGAGAGCATGACTGAATCTCCTTCTTTAATATGTAGACCCTCCAATTCAAATACCTTTTC
CAATAACCTGCAACCTTCTATGATGAGTTCTTCAAGATTTTGCAGCCTTGACAGCAAACA
TGACGGAATAGCTTTCAACAGCTTGTTGCACTCTTCCACCAGTATTTTTCTTAGTTTAGA
GAAGGATCCTGCTGGGAGTTTCTCAGGTACCATCCCTTCCAAGTGGTCAAAGTTCCTGAG
TTCTAGTACCTCCAAGCTTGGGAATTGAACCTGCAAACAAGTCATCAGATCAATAGTAGT
TATATCGTCTCCAGGGATGATTATAATATGTCTCCCTTTCCAGGACATCTACAATATATC
AAATTTAATAATGGGAATAAGATTTTGTTGCCTTTTGTTTTGTTATTCATATATCAGATA
TAGAACTTAAAAAATATTGGATGAGACATTTGATGCATACTTCTGTGGATGCAGATTATG
TTCTAAGAACATAATGATCACTTTCTCAATATGAAATGTAGAAACATACCTTTGGTGGGA
AGATAGATTGCAAGGCAGCATTGTAATTGTCTCCAGCAGCTAGATTACTATTTCTAGGGC
AAAAATTCTTGATCTTTGGTAGACTTTCAAAGTGCAAGGTAGCCAGTTTAGGGAACTCTA
TCTCATCAATCCCTCTCGAGAAACCATTGAGGCTTGGTAGGTTCTTTAGCTCCAAGAATT
CCAATTCGGGGAACACTATCTTGTCGGTTGAATTCCCATATTCTCCCATTTCCTTCCAAA
CAACTTCTTCCATCATGTCACAACGACCGATGCTGAGTTTTTGGAGTTGCAGCAAACCTC
TTGCAATTGACTGTGAAAAGAGATTTCTCAATCTGTCACAAAACAACAATCTAACAGATC
TTAGGTTGCTGAGGCAAAAAGTAGTTTGAGTTGGATCTTCCACAAGAAAATGAGTCAAAG
CAGGTAAGTGATATAGTGTAATCCCTCTTAGATGCTTTAATGAACCCACTGGAAATTGAC
CATGACATATCTCTTTCAGGTTAGTCAGGTTTTGCAATTCCAGTGACTCGAGGACTGGGA
AAACAGCACTAG
>TeaL_42389
GTTGATATTGATTATGAGTGGCTTACCTGTCAAAAAGACTTGGCAGAAGAAAACATTCTT
TGGAATATGCAAAGAGCAAAAAATGTAAAGGGAATGCCATAATTTCCATTTCAACAACAG
CAAATCTAATATATTCTAGCAGAGATTTCATGATTGCCAAAGCATACCTTACTAAAAAGG
CAATGGAATTTCTCACAAATCATGGTTGATATTGATTATGAGTGGCTTACCTGTCAAAAA
GACTTGGCAGAAGAAAACATTCTTTGGAATATGCAAAGAACAAAAAATGTAAAGGGAATG
CCATAATTTCCATTTCATACTCATAGCACAATGTGGTCTTGGA
>TeaL_42390
ACCATACTGATGACGCTCTGCAGGTAACTTATCATATTTTCTTTAGACCTTTGTTGGGTA
TGAACGCAGGCTTTTGCTTTCTGCTGACTAGGTATACTTTTAAGCCTATCAATCTTAGGA
TGTTTTCTCAAAATTTATTCTGTTTATTTAACCCCAAGTGGTTGGCCTGGTGGCAAGGCC
TTAGGTCTTGGAGGTGTGATCCCTCCAATATACAAGGATCAAAACCTTTTAGGTAATAAC
AATTCCTTGGGGCCATTGGATTGGGGGAAAACCCTTGAGTTAACCATGGTACACTTGCGG
AAAACTCCTTGCCGAGGGCTTGTGCAACCCTAAGGATTAGTCAGGCTTTGAGCCGGACAC
TCTAGTGCCAATAAAAAAAAAACTTTATTCTGTTTACTTATGTTTTATACTTCTCTTAAT
TTGAAATATTATTATAGTAGTAGCAAAATGCTTTAGTACACAGAGAAGGTTGGAATATAG
GTGTAGTGGTGAGTGTTTCTTGCACTATTATCTGTTTTGTAGTTTTAAACAAGTCCTTGA
TGACTTAAATGTGGCCAATTAATCGTACATTGGAATTAATGCTCACAAATAACATGTTGA
AGCAGAAACAAGAAGGTTGATTAATCTGGCTAACATCAAAGTTTACCTGAAATATTTGAA
GTTGGTTTTTATAATCATATTTCTCCTTGGCAAGGATATGTTATCTGTCTTTTCAGAGTC
ATGGCCCCTCTTACAAATGAAATATTTTTGTGGTAGGCCTTATTTTTACATGAAGTTATG
TGGCTGAAATAGCAATATTTGTGTTCTCTATTTGTTTACTAAATCTTCCTAATTTTCCCT
AGTGAGTGCTCATCTATCGTAGATGTCAAATCTGTTGAGCTTTCATTATCTTTATTGGTG
AGGGGAAGCATATTTGATAGGATCGCGAGGACATAATGTAGGTAAATTTTACCCCAGCTT
TGTTTTAGTTTGGGATATTTTAGGGCTGGAATGAACCATGTCTGCAGAGGGGTTGTTGAC
AAGGCTTATGGATTTGAGAACTCTGTTAGAATATTTTATCTCGTGTTGCAATAGGGTTTT
GTAATATAAATGTTACTCTACGTTTTGAACGTCGTTTACTGGGCATTTCTTCTTTTCCTT
GGTAGGAAAGCTTGTTCGTTGTCCAATCTTTACATTCAAATGTTTCTCACCATGTGATAT
TTCTTGCCCTATAGCATACTACCTGGATTGATGCTT
>TeaL_42391
TCTTCGTCGAAATTGAGCATCTGCAAGCATATGATTTGGAAAATTGGAATTGTGCTTATT
GAGTAATCGAGTCCGTCATCATGTAAGTAAATGAAGGGAATCCTTTTTTGATATGACAGA
ATATCCTATAAACTAACGTACCAAGTTAATATCCCAAAAATATGGGAAGAAAATTAAGAA
AAATCACTTTGCTTGTATATGGCGTTGAAATGTTGCAGTCAAACTCTTTCCCATTTTGTT
CTTTTCTACTCAGAGCCACCATCGACCACCGCTGACCAATCTTTTTCCTTTATAAGATCT
TTCCCACTTCTCAAACCTTCACATGATTCCTTGGTATCACTACACAACTCATAAATATTT
TTTCAGGTCTATCACATTTTTTTCCTCC
>TeaL_42392
TTAAGTTACAAATGTCCACTATTTAGTTTTTGGACCAAACAGTGTTGATTATTTGATAGC
AGGCTCCTATTTCTGATCTGTATTCCAAATCGTTAATTACACATTTTAATCAAATGAAAC
CTCCGATTAGTGAAGAACATAAAATTTGATAGAAGAAAAATTTAAGGAAAAGAAATATTT
TTATTGAATTGCCCAGGTTTAAAACCCCTAAATATACAAGGTATAATTGTTGGGCTTGAA
ACCTCTACCTATTGCTCGCCATTATATGTTTGTAGTGTAGGCTCTTGAGTTCTCTCTTCT
TTCTTATGAAGACTTCTTTTACTTCTAATTTCTCTATCTCTCTAGTCGATCTATGATTTC
TCTTTGATTTCTCCAATTCCTGATCCCTTTCTTTTGTGTGATGGTTGCCATATTTATAGA
AGTCCATTCATGTGATAAGAGAGCCTTATCTCAATTTCAAATTTCAAATTGTTATGATAA
CGCTGTGATGTTATCATAACGGACTAAGTTGATTGTGTTGATCTTCCAAATTTTATACCT
TGTAGTGCTCTTGTAGGCTCCACAGGAATCATCCTTTGGTTCAGAGTATTCTGATTCAAG
TCTTGTAGGCTTCACATGTCACTTGAATATTTTGATTAACATTGTTAAAATATGACGTTA
TTGTACCCTATCATATATTTCAATGGATCATATTGATCCTTTTAATAAGTGATTTCCTAC
AACATTTCTACCGTAGTCCCCTATGTGTCATCGACTGATTGACCTTGTCATACGCCATGT
GGCGCTTGTTTGTTTAAGAGAAAGCAAACTTAGGTTGTGATTAGGTTATCACACCTTTTT
ATATTAATAACCAGAAACTTACATAAGATGCCCTTAGGCTAAATAAGGAAACATACAGCT
AATGACAACTAATAACAGCTAATAAAAGATAATGCTAACACTTGTGCTCAAACTGGTACA
AAAATCTCTTATGTCCAGCTTGCTAAGAGCATCATGAAACAGTTTGTTCCCAACTCCTTT
TGTGAGAATATGAGCAAGTTGTTAGCCAGTTTTCACAAAAGGAGTACATATAGTGCCACT
GATGAGTTTTTCCTTAATGACATGGCGATCAATTTCAACGTGTTTCGTCTGGTCATGCTA
AACTAGATTGTGAACTATGTTGATAGCAGCCTTATTTTCACAATATAGCCGCATAGAATC
CGTCTGATCAAGACCCATATCACTTAACAACTTAATCCACAAGAGTTCACACACACCTTG
TGCCATGGCTCTAAATTCTACCTCTACACTAGACCTAACCACCACGTTCTACTCAAGTGA
AGAGGCATCAATAAAGGAATATAAGGTTGAGTCCGACCCAAAAGAGGATGAGCCTATGGA
AAATCCAGTGGAGGTGATTGAGATTGAGTCTTCACTCTAAGGAGCCCATAGAGGGGAGCA
CAGATGAGAGCATTGGAGATGCTGAGGCGGTTTTTGAGGATTGTGATATCCATATTGGGC
TGGAAATTAGTTTGCATGTATTTGTTAGAATTTACCCACTAGGAGGTTGTGCATGGAAGT
CTAAAAATTGAGTGGGCACATATATTGGGCCTGTCCAAATCCTAAAGGAGGAGAACCCTT
GGTTGTACCAATTAGGCCCCTTTCCCAATGGTTTCACTAAGAGGATGTGCAATATCTTTG
CATCTGGAGCATTCAATACCTTATTCCCAACCCAAATAGGATTGTGAAAACCAATGGTTT
TGTTAATTTTAGAGAGATTGAAGGACCTACCAAGAAGAACCCATACAATTGTGATAATAT
TAAATGAATGAAATTGGTGTTTCTGTGAGAGATCTT
>TeaL_42393
GACTAATCCAATATTATATTATTTTCCACTTGTATTACTTAGGTTATGCTAGATGAAATA
ATTTACTCATTGACTTAGATTTATTTTCATTTTGGCAGAGTAAATATATTGGTTTCTGTT
TCTGGTACAAGAAAAACTGCTGTTTGAATGAGAATAGATATATAATGCACAATCCCAATA
TTTTCTTAGGAATTTTCGAATAGGACATTGTACACAAGGGGCTTAAAAGTTTCATGATTG
TGATACATTATGCCGGTTCATTATTTTGTGTCCTTAGTGAATGTTGCTTCACTTGTTTGG
TTTTGTTTGATGTTTAATTTGTTATTATTATTTTTAATTTTTATAGTTGTGTTGTTGATT
GGCTTGTTTTTTGTAATGGTCTTGATCTAATATTTGTGTGGTGAATGTTTCCCTAGAAGT
TGTAACACTAATTTGCTATAGGGAAGTGGAAAAGGGTTTTATTTACATCTGATTGCTTCT
GAGGTTAAATGGTTGGTAAAAATATGGCTTATGTTATGGTTTGTATTAGGTAATTAAAGG
GTAGGGTTTTGGACTGTTATTGGGCAAGAATAGGAGAAGGTTAGAGGTTGTCTGGAGGCC
GTGAGCAATACTGTGAACAGTAACTATGGGTTGGGTTTCTTATGTTCAGTGTGTTACAGT
TGGAGTGAAGGAAGAATGCATTAGCCTTGTTTAATGGAGTCTATTGGTGGTGAAATAGAG
AGTGTATGCCGGGATAGGAATGATGAGATTGAGTACCATGACTTTGAAGAAATGAAAGAA
AATCAATTTAATTGGACAGGATAACTGTGTTTTAATCATGTTTGAAAAACTGTAGTAAAT
ATGTTTTAGTTCAGATCGATTTTTCATGAGAAATATCCAAGTAAAGTGGGAAAAATTATC
AACAAAAATGACAAAATATCAGGATACCCATGGTTAAAGTAGAGGATAGATCCCAAATAT
CAGAATGCATAAGATCAAAAGGAGCCATGGAAACAGAGTCACTTTTATTAAAGGATAAAG
CAGGTTGTTTTACAAGTTGACAGGATAAGCAATTCTTAGTGTCAGAAACAACATGCTCTA
ACTGATCACTAGAAATAAAAGACTTTGAACGACCAAAAGAAATGTATCCTAAACGAGAAT
GCCAAAGATGGAAGGGAGACTTAGTGGAAGCAGAAGTAGCAAGTTGGGTGGAAGATGGGT
ATGGAGGTGAATGAGTTCATATAGACGTCCATGCTTACTACCGATCTCAATAGTCCATCA
TGCCTGAGGGTCCTGCACCAGACAACCATTAGCAAAAAAGATGATAGACCAAGTTCACAT
AGTTGACCAATGGAGATGAGATTTAAGGTAAGAGCCGGTATAAGATAAACATTAGGTGAA
GACACATTAGATGTGGAAACATGACCAATATGAAGAATTGACCTAAGAGATCCATCAACC
ATATGAATGAAGGGAATATGGGCGGAGGAAGAAAGTGAAGAAAGAGCAGTACAATCAGAA
GTCATAGGGTTATAACATGCAGAGTCAAAGTACTAGGAAGATGTACTTGAGGTGACAGAT
AAAACAGTAAGAGGAGGAGTACTAGAAGTAGAGAGAAGCTGGTGAAACATAGTGCCAATG
GTGAAGTGGCGCATTGTTTCGGATAGAGTTTGTACGATTGAGATCATTTGGATGAGAGGA
ACTGGATGGTGTATGGTGATTTTAGTTTTGAAAAATCACATTGTTCTGGGTGAATGATGG
TCAGTTGCTGCTGTGTATAGGCAAACATGATGAGTACAAAAAGATACTGCCACAACTGTG
TGTATACAACAAAGAGAAGCAAAGAGAGGAGCTAGGATAGAGACCACAACTCTGATACTA
GGATAAAGAAATGAGAGAAGAAGAAATTTGTATTGTATTGAATGAATAGCAAATGAGTAC
ATGGTCCTTTATATAATGAAGGACAAAGTTAAGTATAGAAATACAA
>TeaL_42394
GGGCAATATCGTAATTTCACGTCTTTGATTATAATCAGAATCCCAAATCGTTTTTGGGAT
TTTTTGCCCAAAAACGCTGGCGTCTGAGTTTTCATCCCAGACGCAGCGTTTTACTCTGTT
CCCAAAATACCACTTTGTCAATGTGTGAACAAAACAAAGCACGCATCTGGATGACATCTG
GTTAAAGCAGAACCATTAAACCTATATTTGTTAAACAGGATGAGACTAGGAGACAAGTAT
AAACAATATGGTAGATTTGCAAGATTATTGTTTACTGTTTGTTATTACCATGCTTTTGGA
GGTTATTGGTCCAGACAAATAATTTCCCTATCATGCCAATCAAATGTAGGATTATTAATC
CGGAGTGAGCAAGGATCGAACATAAGAGGTCTAAAATCCAAGCAAACAAACACAGTCTAA
GGGATTCCATTCTGTTTGTAAGCATGTTTCTGAGATTATTTTTGCATGGTGGGAAATAAC
AAATACTGGGGTGGTATTCGTTATCTCCCATTTTCAGATATAATGTCTATCCTGGGCCAA
AATTGCAACCAAACACCAAACAAGGAGACGTGAGGGACAATAAGAAACAAACACCAGACA
AGGAGACATGAGGGACAAAGAAAAAGAAGCAAAATCCACGAGAGTACAAATCAAAGATTC
TTCAATACCCTCTATATTCTATGATCGAATGGGACCTAAGAGTTCCTTCCAACTATCATA
TACCTAAAATTAATAATACAATTATAGAAAAACATAAATGGGACGAAGGAGAAAGATCAC
TAAATGAAGTATTTTCACAATTGCTCCTCAAAATAAATGGACTGTGAAAGTATTTAAAGT
GAGCTAAAAGGTGCATTTGGAACGGCCCTTGAAATGATTTACACTTCATTGAACATTTTT
CCTACCGTAAACAGAAACTGTTTCATTTGAATCAGAAAAAAAGTATAGCTCATATTGTCT
TTCCATGGTGATAATAGTAGTAACTGCTAAAAAAAATTTGAAAAAACATTATAAAAAAAA
TGAAGAAGAAGAAGAAGAAGAGATTCTCACTAATTAGACTTCTCTGCGATAACAGTAAGG
TTTCATTTTACATGTCACTAGTTAGCCTGCAGCGGCACCAGTTACTTCTGGAGTAGAATC
CAACTCAGGTAGTTAATCGATTCAACCCTTTCCACCACCCAATGTAGTTTCCAAAATAAA
CTAACAGGGAGAGAGATTACTCTTCACCATTACTGAATTTGCAATATCAATCCACGAAAA
AAAAAAAAAAAAAAAAAAAAAAAAAAAAAAAAAAAAAAAAAAAAAAAAAATAAAAAAATA
AAAAAAAAAAAAAAAAAAAAAAAAAAAAAAAAAT
>TeaL_42395
TGTGAAGGTAGTGATAATGGTGGAAGCTCCATCGTGAATAAATGTAAGGGGATGAATGAT
ATATGGTGAAGGCTTTTGAAGGACAAATTTGAGTGAAAAATATAAAATGTGTGATTTCAT
TTTAGAATCTAAGAATGGACCAGACAAGTAGTGAGAATTGGGGTTGGTGAGTAAATGTTT
AGTGTGATGATAATATCACGTCATTATCGACAACATATTGGCCTTGTTTGATTTGTTTCT
TGAGACAATTTTTGAGAAAAAAATTTAAAAAATTGTTTGGTTGAAAATTTTGGGAAAAAA
AAAAATCAAAATTCACTTTTTTCTCTATTACATATTGTTATTACTTTTTCTCTCTCATCT
ATCCTTTGTCTCACATCATATATATCAATCAATCACTTTTACTCTCATACTCATCTATTC
AA
>TeaL_42396
AAAAATAATAATAATATCGACAAAAACCAAAAAAAATTCACATCTGAAATTAATGGAGAA
TTATTTCTCAAATGCATGGATTGTGTATATAATATGATTAGTTATACAGTTATAGTTGTT
TATGAGAAAAGAAACTTTTCAAATTAAAAGTTAAATACATATTACATTCGGGGATTGTGG
GCTTAGGAAGAGAACTGTTGTATGTGGGTAATATTTCAATTTTATAAATTGAGGGAAAAC
AAGAAAGGAGAGAACTAGGATTTGGTTCCTGACTTGCCAACCTTTGGATTGAGATCTGGG
TACAGATAAGGTTTGTTTGGTCTCGTCCAAAACCTTAGATTCTCAATTGTTTGACCGAAC
AATCATCTTAGTTTCTTTATGGAGTGTGCATTGGAAAACATGTTTTGGACTCTCTTTTCT
TGATCGGTGTTGCACCTGCCGCCACCGCTGTCTTGTTGTCATCGTTGCCTCGCCGTCCGA
TCGCCTGTCACCTCTTCGTCCCTCTGTTGTAGTCTCTCAAACATTTGAGAGCTGAGAGAG
AAAACAAAAGAGGGGAAAGGAAAGTTTTTCTTTTTTTTAAGACAAAAACGACTTCGTTTC
TTAAGTACCGCAGGGAGCCCCGTAGAAAACCCGGCAAAGGATTTGGACTTGGATAAACCC
ATCTACATAAATATAACTACTTGTCTAACTCAACTCACTAACGCATGTGTATAATCGGAT
ACCTTATACTTACATGAAAGGTTATAATTCAATGATAATATCATGTCAGCATTGACATGT
TATATTATCATTATAATGAATTTTTTTTCATCGTATCATAAGATTTA
>TeaL_42397
AAGCTTCCAATCGCGATTCCTTCTCTTCCATATTATCCAGAGGTTTCACAATTTTCTTAT
TTGCACTCTCTGCATTGTCTCTTTCCTCCATTTGGTTGCCCAGAAAACCTCAGAAAAAAG
AAACAAAAATAATAATTTGAAATGACTAACAATCACACTCGTTTCAGTGAAGCTAATCTC
TTAATTTCTTGAAAACCAAAATTCCACAAAGCTGATCTCATGTTTCCTCAGCAATGAACT
AGAACTAGCTTATCTTGTTTTTGACAAAATATTATTTCAATTGAACTTGTTTCCACATTG
TTGGGTTTTTTTTTT
>TeaL_42398
CCAAACTTGGAGAAATGTGTTTTACAGGCTTGAGATGAATACCGCCATTTCAGACTCATC
GTTAGCCCTGGACTTTGTAAATACTAAATGTTAGATATTAGTCTTGCTGATGCTTAGCTA
TTCATTGTTGTCAATTATGGAAACAGTTGTTAATCTCCACCTTCGTTTGTAGATATATGC
ACAGAAAATAATCCTATTTTGTACCACGTGATATTTTGGATTCAATTTGATTTTCTGGTG
ATTAGTTGCAGTCATCTTGCAAAGGATGGAAACAGATGCTGATGATAACTGTTTCTTCGC
TTTTAAATTTATTACATCTGTACATGTGAATGATCTTCTACTGGTGATATGTATTTAATT
GTTTCTTTTCTTTTAAATTTATTTCATCTGTACATGTTACCGATCTTCTTCTGATGATAT
AGGACAGTGACAGTTGCAACAAAAAAAATGCTGAACGATAACAAAGCTTCAGTAAGTATG
TGTGTAACCTCCCATGTTGTAAGGATATGTGTTTGGTTGCATATTTGTCAATCCGACCTG
GCTGTGCATCCCATCCCTCGCATATTGCTGCCACATCAGTTGCTCCTCCACTAACATCCT
CTGCTTCTTCTCCATCTCCGACATCTGCACGAAAGCCGGTGGTGGCACCGGAAGCGACGC
CGCAAATGGGTC
>TeaL_42399
AATGCCTAGAGAAATTAAAAAAGAGTAAGGTCTATATCTCAATTAGCTCACAAACTTTAA
CTGATTTCTCTCGATAGGTAGCCCCGCATTTATGCTTTATTTGGTTTATGGATTTGTTGA
GGCAAAAAGAGAAGAAAATACAAAGGAAATCTTTATTCCTTGTTTGCATACCATAAAACT
AATGATGAATAGTCAATATGATTGAAGTATGTGGAAATTTTTTTAATTTCTTTCTAGATA
TCATTTCTTCTCTTTTTCATGATTTCATAAAATAAGTTTTAATCTGTTGTTTTACAAATT
AGGGGTGTAAACATGAAGGAAAATAGGTTTTTCTTTTCTCTTAGCAATTCCAAGTTCTGA
ACAAAGCCTTAGTGGAACAGTCCATCTCAAATTACGTCAGCCACCTTGAACTTTTTCAAG
GTAATACCTCATGAAATTAAGTTCATACCGAAGGCTCCTGCTTAGAGTCAGGTTTGGGAG
AGATAGTGGGTAGGTAGGCTTACCCCACTTTTTTTGTGGAGATGCTAATTCACCATAGCT
CTAGGGTGGATAGCATTTGTTATTGCATCAGCTCATGATCTGTAAAGGCCACATGAAATC
AAGAATCTAAATTTGGAGGTGCAAAAATATAACCCTCCACCTACTGTTGAGGTGTCCTCA
AATTTCACGAGATCATTACAACTATAAGGTACAATGTTCATCCTTTAAGATGACCTTTGC
GTGCTCCAACCATTATTGTTCAATCTTCTACTTGCGCAAATCTGTAGAACCTCTGTTTTT
CTAGCTTCGTGATGGTTCCATAGGAAAAAAAAAGTTTTTCTGCTTATATTATAGGGCGAA
TTACACTAACAGTCCCTATAGTTTGGGGCTCGTGTCACTTTGGTCCCTGACTTTTTAATT
GTGACACATTTGACTCTGAATTTTGAATCTTGTTCCAAATAAGGACAATTGAAGATACCA
TTGCTCAATTTCAAGGGCAAAGTCGTCAATTTGATAAA
>TeaL_42400
CAACTTTACACCAAAATTTGAACTGAAATAATGGTCAAAGAAAAATATATATTATAGACA
TATTTCAAGAATCCAATACAGAAAGCAATACACAAGAAACATATTCTATCAACCACACGT
AGAGAGCACAGAGCACAATACTCAAGCGAGAAAGTTTCAATATCAGGAAGAATCTTTTCA
CTATTTGCACCATTTCCTTGTTTCAACCTCTTTTACATAAAAAGATGCTTGTTAAACCAA
ACAAGGCTAAAAATTTCATTTATTACCAAAAATTAAAATTAGGTTCGAAACATAACAAAA
GGATCAAAGTTTTAGAGTCAATTATTTGTCGGAAGGCATATAGGTCAAATACGGCTTTCT
AAGAATTTGCACTATCAAGCATTACCTAGTTAAGGTAACTAAAAAGTATAACCCTACAGC
GTTTAGGAAAGAGTTAACAATCTGTTAAAGAATAAATAAATGACCAAATGAGGAAAACAC
CAACTTTACACCAAAATATGAATTTGGCCAATCATAAATCCTTTTTGATAGGATCCTAGA
CATATGACAGTTGCATGCACATGTACAATGGGGCTTCATTCCTACAATAGCACTTCTCTT
TATACATTTGAATTTAACTAGAAGCAAACAAGAATGAATCACCATAATTTAAAAAGTTTT
AAGCTTGAGAAG
>TeaL_42401
GCCATATTTTCTTACTATATATGTCTTGTATATTATTTGATATAGAAGATTTACAACTAT
TAATACAATGGTTCTACACGAATATTATTAACATCTATGGTAAGTGGTAAACAAAATGTG
TGAAAGAAATATGGTAAAAGTAACTGTCACTTAATCTTTCATATAAAGAAAAAATACAAA
TAAAAACAATAAATGAGGAAAAGAGTTGGCAACTAAGAAGCATGAACACAAACAAGTGAC
ACAACACGGATGCGACACAAATACACAGACACGGCAACTTTCAAAAAATGCAAGACACCA
TATGTGGGGAACACGCACATAATATACAATTTTTATGTTTATTATATGTCATATATATGA
ACATATCACTCAACAAGGGGAAAAAAAATGCATCATAACTCTAATTTCTATAAATTTACA
TTATTTTTCTTTCAACATTGTATCTTAAGTAATTTTGTTCAAACTTATAATTAATTTCAT
GTATGTCCAAACAATGGACACGTGTGTCCTCCAAGTATCCGAAGAGTGTCCAGGTCTCAA
ATTTTTTTAAAAAAAATACGACACGTTTAGACAAATGTTGAACACATATCGGGAAGTGTC
CAACCAGTGTCAATGTCCAGCATGGACACAACAAGAACACACCACCTTCTTAGAAGTGTC
TATACTTCTTAGATTGGCAGTCTTTTAGAGTGTAGATTCAAGGGAGTTTTTTTTTAAACT
TTTTTATTAGCTTTTGTCATTACTGAAATTAGCAACTTTGGTCAAGTCAAAAGTTGTATA
TAGATTGTATGATTATATATATAGATTCTATACATCTTCCTTTCTCGCACTATTGTAAAA
CCACACCACCCATTCTCATTTCTGTTTATACCAATATCCATTTCATTCTCTCTTCATCTC
TTTCAAAACCAGTATTGTTCCGTATAGAAACTGAAAAGAGGCTGGTACAGTCGAAAAATG
TCAGGATTGCCCAGATCGACAGACCAGCATTTTAAACAAAACGAAACAGAAGATCAGGTG
TTTCATATTTTCGATGAAACAGTACACCTCAAGTTGTACCAGCCGGTATGGAATAGGATT
CATAACATTGATCTTATCTAAGAATATTATACAATATGCAATACATATAAGTGTTT
>TeaL_42402
GAAGTGTCTATGCTTCTTAGGCAATAGCTAATATAATATTATTCCCCTGTGACATCCCTA
ACTATTGCTTACATTCCAAATTTGATAAAGTCTAATATATCCAGAATATTTGGCGTGCCA
TCTAATATCACACATGTATTCCCATGTTGGTCAAACAATAAAAGAACATCAAAATATTTT
GAACTACAAAGTTACATTCCTATATGGATATTGAGTACATGATATTGCAACTCAAAAGGC
CAATCTCCAGCCTATTTATTTTTAGTAGTAATCACTGATTCATTTATAACTAAAAAAGTA
TTCATAAT
>TeaL_42403
TTATTTTTCCTTTTTTTTTTTTTTGGACACAAATTCAATAACCAAATAAGTATACGGAGC
CAGGTACATGAAATATTTTATACAACTTATCACAACAATGTCAATGCAATGCTCCGAAAT
ATAACAGCCTCTCTCTCTCTCTCTTTCTTCCCTTCAAGAGTTTGAATATAGTTACTAGAA
CAGAAAATGTACTTAATGAGCAGAAAATATTTATACCAGTTATCTAGCATTTCAAAACTC
TCCCTTCCTGTCCCTCAACCTCGACAAAGTGCATACAATGAAGATATCATGAATGTTAAT
CAAGATCAAGCTTCAGCTCAAAAAGGTTAATAGTCTAACCCAAGTTGCCCAAATGCAGCA
CCACCAAAGTACACCGTTATGCCCTTTAAATTGCTCTTCACATAACTTTCTTCTATCTCC
ACACATAAGGGAGGAGAAGATAGCCAAGAAAGTTCTTCCACTTGGTGCAAGTCCACATGC
CGAGGTAAGAACATAACGATGTTAGGAGTTATTGTTTGAGCAATTTGAAACAATGAATAC
CCATCTTTTGGCTTCAACAAATCAAGGGTAAAATTCCCGATTGTTTTATATAATGGACCG
CCCCATGGTGGTGAAAGAAATGCCACATCCCCCTTCAGAGTACGTGCAAGTTGAAAAAAG
TCTCCCACTATAAAATCAATATAATCTTCCACGCCATATATTTTCGCATTATTAAACGCC
AATTCAACTTTTTGAGGATCAATGTCAATAGCAACAACATGATAACACATATTATTGAAT
TGAAAGCAATTCCGCCAACACCAGCAACCAGATATAGGTTGTTCTCCACATAAGGATATA
TTAATCATATGTAAAGGTTAAACAAGTCCACGTGCATAGTATTTTTTTCTTTTTTTGATA
AATA
>TeaL_42404
TTGAAAATCTCAAATTGAACACCGATATTCGTATATGTTTCAGACAGTAAAGGGAAACCA
TAACAGCATAACTTATTATGAAACTCCTACATCAAAGTCTGCATTCAGTCATAGGAACAA
ATCTGAGTGGCAGATGCTGATTTTTTTAAACCATTCTTAATTTAAAACCACACTGATTCA
AGCTGACTGTCAAACCCACATGCTAGAATGATCTGACTATGCATCAAGATTATCAAATTG
TTTTATATAATAACCTGGTTTATTCAGTTCATTTAATTAATGCTGTTGCCTAATGCCTAG
TTTTGTCAACAAATGAAAAAGCTTCATAAACAAAACAATCTTGTAAACAAAATCTAGCAT
TGGTTTATTTATCCATACGATTTGTTTGACTAAATAACAGAGTCCTCCAAGTGTCACAAT
CTATCAAAGGGTTTAATCTTTCAAAATGCTTATATGCAATCAAGACTCTATTTTACTTTT
AAGCAACAAGAAAGACTAGATCAAATCCGAACTTCTATATAGAGATCTACAAACCCAAGC
TTGTGTTCAAGAACAAAAACAACTAACTAATAATAAACTAGTCTGAAATATCCACCACAT
CAAAAATTCCCAATAAATCTAATCAGAAAATAACAATCCTCATCTATCCAAAGACCAATA
AATTTCTATTATATCTGGAAAAAAGAAAAAAAAAATAGGAAGAGCCTACCATCTCTATAG
CACTAATCATATAATAAAATAAAATT
>TeaL_42405
AATTCGAATTAAAAATAAAAAAAACCTCTCAAGGCCTGCGCTTTGGGCTTAAATGCGCCT
TGCTCGAGTCGTGCGCTTTAATCGTGCCTTAGTGAAGTCCCCTCGCCTTGACCACTGCAA
GGCGCAGAGGGTGGGCATGGCTGGGCTTTGCGCCTAGGCACTCTTTTAATAACAATGGTC
GTAACTAAAAAAAAAAAGTTATAACCAGAGGCATTACCAAAGATCTCAGGAGTCGTAACT
AAAATAAGATCATAATTAAAGAAGAAAAATCGGTTATAACTAAAGAGCTAAATAGCTTAA
CTTAGGAGTGCATATGGTAGGAGTTTGTACTGTAGAATTTCCCTTTTTCTTAATATACAT
TTTTTGTTCAATTGCTTTTTGTTGCTTCCTTTTCCAATTTTTTCCTTAATAATTAATGAT
TAACCACGTCTTTTTTTTTGGTGGCTCAGTGAATATGGGTTTTGTTTAATGATCAAAATG
TCTTTATTTAATTACATTTAACTAATAACAATGACATCTACTTTGTTTCAGCATTTGGTA
CCTTTTTTTCCCCCAATTCGTTTATACTCATAATATTAGAGTTTGATTAGGATGCAATTT
TACTGTCACTTTTTGGAAGTTATCAGACATTATTATTTGAATACAGTAATCTCTTTTAAA
TAGGGCATTCTTCAATACTTCTGGTTTGTTACACGGTCCAATTTGTTAGGTTCTATAGGT
GCATGGAAGATGTGGGTGTTACTCTTCTTTGTTACCAAACTCCCTTTCTCATATCAATTG
GCTTTGTCTTTGGTATCTCCTACAGGAAATTAGAGGTTTGTTT
>TeaL_42406
GTTGGGCTCATTTTGACGTGTCATAACTCTGTTTTGGGTTGCTTAAATCATGCAATGTTT
GGTTGTATTAGGTGTAGTGTAACACCTCTTTGATGGCCTTGCATGCCTCATGATTTTGCC
CCTTCGTTTTGGCTTATTTTGGCTTTGGTCATTGCATGTTTTAGGCTCACTTTAGCTTGA
TTTGGGACTGTTTTAGGTCCCCTTGTCCCTTTGGGCCTTGCTTTATATAGCCATGGTTTG
AGCCGTTTGGTTAGCCTTAGGCCTTGGACCTTCTTGCATGCTTTGCTTGTTTTATTTGGT
TGATTTGACATCATTCCTCACATATTTTCAGAGCTTAATACATTGTCATATTCTCATATT
TATCACATCTTGCTCATGCTTGAGGATTGTGCATGGTTGCCTAAGTGTTGGACCACTCAC
ATGTGCATGATTGTTTTGCATTTTCATGGCTTCAATTCTTGACTTTGGCTGCTGATTTGG
GCTTATTCGAGAGCTGCCCATTTTGGTTTAAGACCATCATCGCATGTTGTTGCATGCTTG
CCTTGCATATTGTCATATGCTTGTTGCATGTTTGGATAATTGCATGTTGTAGCATGCTAG
TTCGATTTGCACCTTGTTGTATACTTGGCTCATGGCATGTTGTTGCATGCTTAAGTTGTA
ATGCATTTGGCATGCATTCTCCTTTTTAGTTACTTAACATGTTGTCACATGCTTGTCTCA
CATGTTGTTGCATGTTCATCATTGGCATTGTTGTTACATGCTTTGCATGCTTGTTTGTTT
AGG
>TeaL_42407
CCTGAGATACGCACCCGCACCCGACACCCGTACCCGCGTCCGTGTAACTTAGTCCACAGT
TATTTATAAACAAAAACAAATTTGTTTACTTCAAAAAGAGATTTCTTACAAAGTTGTTGA
CCACGAATTACAATAACCCCATGTTAAATCTATTATTCAAAAAATCCAATCTTTATTTGA
AAAAGATTTATGTTCCGAATTGCCTCATGCATTCTGGCATCGCAAACAACATATGGTTGA
TCTACCATACAAAAAAGATTTCAATGAAAGACTAATTCCTATTAAAGCTAGACCTATTCA
AATAGACAAAAAATTAATGGAACATTGCAAACAAGAAATCAATGACCTCCTTAATAAAAA
ATTAATTAAACATAGTAAATCTCCATGGTCATGCCTTGCTTTTTATGTTAATAACGGTGC
TGAATTAGAGTGAGGCACACCCTGATTAGTTATTAATTATAAACCACTTAATAAGGTTTT
ACAATGGATCCAGTATCCAATCCCCAATAAAAAAGACTTGTTAAACTGTCTATATGACGC
AAAAATATTCTCAAAATTTGATATGAAATCTGGTTTTTGGCAAGTTCAAATTACTGAGAA
AGACAGATACAAAACTGCCTTCACTGTTCCCTTTGGTCACTATGAATGGAATGTTAAACT
TCTTGTCTCTATAAACCCTAACCATTAAACCCTTCATTGCAGTCATTTGCTTCACCATAT
GCCC
>TeaL_42408
GACCCTTAGATATGCACCCGCACCTGACACCCGTACCCGCGTCCGTGTAACTTAGTAAGT
GAAGGTAGTAAAACATTATAACAAATCTAGTGCATGAGGTATCGTTATATTCGCAAGTGG
TGTTTGGAACATCAATGGTAGTTGGCCACCATAACTCTCCTAAGGGTCTAGTCCTAAGGG
AGAGGTCGTGAGTTCAACTCTCCCCAAGGATGAATTAAGAGACAAGCACTTAGTGCTTTG
CAAGGATGGAGAGGCTAATTTCCATAGGTGTTAATTTAACAACGAATAGTTGACTTTTGC
CGATCAAAACAAAAATGTTGGTAGTTAGAGAAATGCTATATGTCGCCAATTTTGTATGAA
CCATTTTGCACTGTTGCCTACATGGATACTTATGATTAGTTCCCCTTGTTTGAATATAAT
ATTAAGTAATTAATGCAAACACATGATATCTTTTCATGTAGGACGATGATCTAAAATGGC
GAAAAATAGGTGATATATTGCAGT
>TeaL_42409
AGGATGATGATTGACTGACACCGACCTAACCTACCCTTTCTTTTGATATTGATGTTTTTA
AGTGTTAAGACATATATTAGTATTTGTTGGATATTTATGTTTTGGATGTTTAGTGTTTAT
GTTTTTATTTTTATTTTATTGAATGTGGATTATTTGATCTTTGAAAATTGGAATGTTATG
TAATATGCACTTTCATGGCTTTGAGAATTATTCTATATTTTGTCTTGAATCTTGATTACT
TTTTATTTTTTAAAAAATTGTCTTAGTACTATGAATGATTAGTCTATGTTAATTTTTCTA
TTTTTTACTAAGACTGTGCGCCTTACTTCAATAAAGCCCGCGCCTCGCCTTGCGCCTAGG
CCCCGAGAGACCTTCAGCGCCTTAGTGCGCCTTGAGCCTTTAAAAACACTGCCCTCTAGA
ACTAGTCAGACATCCCTCATAAATAAAGATGAAAATCATGCCTCCTCAACTAATTATAAA
TTTCCCATTTATGGCCCTTTGTCGTATATAACACAAAGAAATACACAGATAAATTCCAAC
ATACATCCCAATTAAAAATGATAAAAATGGATATACGGACAAGTATGATAAGGGAATTAA
TTGAATGAATACATTTACAACATGATTTGACAGTGAAGTTTGCTTTGATCAGGTGCAATA
GACCCATCAAAAAATTAAAAAAATGTTTCATAAAGGATCAATTAATCAAGGTGCCAAACA
TTTGATTTACAATTAGAAGATATGACTCAACACAAACTCTTATTGGTTGCAGGCTAGTTT
ATGGAAGCTTACAAGCATGTATGGGCTAATATTGCAGGCGTGAAGGATCTCTGCAATTGT
TGGCTTTGAAATGGATCACAAAACACTACTTAAATTCTTGACCGTTGCACAATGTTCAGC
TGGTAGACAGCTTTTTACTAGAAATTGACTCATGATGGACAATTTTTCTTGTTCTTTCCA
TGACAACTATACTCTTGGCAGTTGTTTTTCCACTATAGCTAGAGATCTAGTGCTCATAGA
ATAAGCTGCCTGCCACATATTTTATGAGAAACTACTGGTCTTATACCTCAATTTGTTTTT
TGGATAAATTACTCTAACCTCCCCTAAGATTTGACAAAAATACAGTAAAGCCCACAATTT
TGTATTAATTACAAAGACTTCCCCTTCAAGAATAAAGGAATAAATAGAGTTAATAGAATA
TATGAAAATTACTATTTTGCCCTTATTTTTGTTTGATTCAAAATTTTAATAAAACTTTAA
TGTGAAATGACTCAAAAATCCCTTAACCCTAACCACACCCATTTCTCTATGTATTCATTC
AGGGATTGCAATGGTAGGTGTTGGAAGCTAGACGTGGTGGCTTGGAGGAAAGAGTGGAGG
GATAGGGGGTTTTGGCATAATTGTAGGGGTGGTGGTCATCGATTTGTGGTGGGTAGGCGT
GGATTTTGTAGGCAGTGCTAGGCGAGGATTGGTTTTTTGGATTTGTCAAGATTTGAAGTT
AGTTATGTATTTGCATTGGTTTTCGAAGGATTTTTGGTTGGAGGGTCGTGATGAGAGAGT
GGAGTGGATGGTTGTGGGTTTG
>TeaL_42410
TGGTAACCAACCGAATTAGTTCATAGTCAATTTTCTTTTATATAGATATAAAATATACCT
ACATATATATAAAAAATTAAAAAAAAAAATTGGTAGGATTGGAATCATAGTAGAATTGGA
ATCATAGTGCAATTCTACGCGACTTACATTATTTTAAGACTAGGATGGTAGTCACTTTAA
AATCTTACCAAATTTAAAATCCCATTGCAATCTAGGCTGTTTAACTGGAATCCTATCCTA
CGATCCAGATTAGGATTCTAATAGCTTCTTAAGAACCCAATGCATGTAACGAGTCACAAG
AGACAATATTGGTTCCTAGTCCTCAACTTTGAGGAGAAATTAGGGAGTTAGTTTTTTGGC
TAAAAAATTCAAAAAGCCAAAATATGTTTGGCATGCACCAAAAAAAGCTAGGGAATCTTT
ATACTAGTTTGAGAATACCAAATTACCTTCATGAGTGCACAGGCGTTTTTGGAAGAGTAA
AATAGGAAATTCAAGCAAAAAACAAAACGTTTTCACATACAATGATACAATACAACTAAA
AAACCATCCTCAAACTCATTCACGTTTTTATCTCCTATATAAGCTAACCTCAAACATCCA
CTCATTAAGCCCTCTCCTAGAAGGAGAAGAAGGAGCAATTATAAGCAGCCCAATAAGCTT
CATAAAAAGAGCTCTTCCGGTGGTCCCTATTTCCACTCTAGCATTGTGCAATTACTTAAA
CACCAAGCACCCTTAGAAAATGAAAAGACAAAAGCACCCGCGCTTCCCTCCATAAACAAC
CATGGAGACCAAAAAACCTTTTGGTATGCGGTGTCTACTTACTTATAAATATAGTAATTA
ATAAATAACCTTGATAATGCACAAACAACCCCAGTATTAACCATATCATATGATACTGAT
TCGACTAAATAAAGCGAACCAGATTTTTGGACATTCATTAGGTGGTCACCTGCCCAGTTG
ATCATTTAACCAAAACTTATGTTTTTCAGTCTATGTTCTATTAGATCAATTACTATGCAA
TACTGCACCCAAAAATTTCAATTAGTAAATGAAACTAGGTTAATTTGTAAAAATGAAAAA
TAAAAACAGACAAATTATACTGGTAGCCCTCTTGTGTCATTTGGTCCCTATACTTTCAAG
TGACTCAATTTTGATTCTTAATTTTAGATTTTGTGTCAATTTACTCTAATTGATAATATT
GTTAATATTTTTTTAAGGGTAAATTACATTGACACCGCTTGAGGTTTGGTCCAATTACTA
CCCACTCTCTAACGTTTTGAAAATTACATTTCCACCCCTGTGATTAATAGTCTCATTTCA
CAAACCCCTGCTTATATAAAAGGTAATAACTCTTAGTAGAAAAACAGAGAAAATTACATT
AAAAAAAAA
>TeaL_42411
CAAAATTTTAGGAGGAACAACCAAAGGTGGAAAGTCAACAAACTATACATACAAAACACA
AGGTATCATCCATAATTTTTCTTCATTAGCAAGTTAACGGTCATATGACTCGCAAAAGTA
AAAATATTTAGGGTAAATTACACTTACACCCCTTGAGGTTTGGGTTTAATACATATCATC
TCTTGACGTTTGGAAAATTACACTAACCCCCCCTGTCATTGTAATTATTTAGACGGAATG
AAGATATTGAACTCATGTACTCTCTCTTTTCTTGCTTTGCTTTACTTCCTCTGTTTTTTT
TTTTTTTTTTTTTAAATATAATAT
>TeaL_42412
AAAAAACAAACAAAAAAAAAAAAGGTGTCAAAACAACTGAAATCTAAATATAATACATTT
GGATGAGTGAATTTAAGTTTAAAATTTTAAAAATGATAGCAAACTTAATTATTGGAGGGT
AGATTTACAGTTTAATACATATCATCCATTGATGTTTAGGAAATTACACTAACCCCTCTG
TCATTATAATTATTTAGATAGAATGAAAACATTGAACTCATACACTCTCTTTTTTTGTGC
TTTACTTTACTTTTACTTTTTTTCCCCCTTTCTTTCACTTTTTTTTTAAATGTAATTTCT
TCTATTTTTCTACTAGGAATTATTACATTTTATATAAGTAGGAGGTTTGTGAAATGAGAC
TA
>TeaL_42413
GAGACACGGTTCCCAATAAAGTGGCTCTAAGTTGCAGGCTTGTAGCTTTCTTGAAAGTTG
ACATTCTCAACAGATCAATGATATAAAACAAAACACAAATAAAATAAAAGAAACGTTGTC
CAGTACTGTCCTGACAGAGCATAATACAATTGTCAAACTGGACTAGTTAACTTCCATTAC
CAAATCCTCCACTTTCAGGCCTCATGAAATTAGCTGAATTATTGAAGAATCCCAGGGTTC
AAAGATGTGCTTTAACTAATTCTGGAAAATTCAATGCAACAAAAGATCATTTATGGGGAA
GCATTTTAAGAATTAAGGACATTTCCTCTCTAACTTGTTTAATGCTTTTGTCTCCAACAG
ATGATGCGTAAAACACATCCACCCATGCAGTTTCATGTCCGACCAACCTACTACTCAGGT
GCTCAACTAACAACAACATTGAAAAACATTTTGAATTTATTTCTACAACAGTCCTCTTTG
CATCAAACCTTTTTCAAAATCCTCAATATTAACAAACCTCATATATAACTTCCTTATTAA
ATAGATGCATTCAGTAAAACTCTCCTACTGTCTTGAAAATTCAAAGAGGTGCCTATTTTA
TATCTTTTTGATGATACTGAATAGGGGAATTTTGACACATTGGTCCTAAGCAAATGGACA
TTTCTTACCTATGCTAAACAGCATAATAAGCAAACAATTTGGTGCACATTGTATCTTTTA
ATGCTCCAGTTCTGAAGTCTTGAATCCCGTGTATTACAGAATTTCTAAATTAAATTTTTT
TTTATTTGGAGCATTTTTTTTTTTTTAATTAGAATTTGGGGCCATCTTATATATTGCTCA
ACAGTTTGGGCATCTAACATATCTCTATCTCTATTCTTACCTTTGGTTAATACTGCAGCA
TGCTATTCTGGGAGGAGATTTACATGAAAATGAAGCAGAGACAATGTAAAACTTCAAGAA
TTCCTAGACACCATAAATAATCAAAGATTGTCCTAAGTCATCAAAGGTGAAAAATATGAT
CATGCAATTTTGACCTTTAGCCCTAGGGCACTCCATTTGTGCATCTTGTTCAATGCCTCC
CAAAACAAGCTATTAATCTCATAACAGTGAGACAATATGTCACTGAAGTGGCTAAAACCA
TATACAAATTTATATAAAAAAGACAAAAAAAAAAACCCAGGAGGAGTCTAATAGAATTCT
ATATGTCTTCATCAAAAGCCACTCACCATTTGACAGTCTCTAACAGACTGAAATGGAACA
AATGATTTCAAAAAGCTAAAACCACTTAAAAATTTGGAACAACTTAGCCAAACTTGTTAA
CAATGAATCAATCAGATTGTCGCCATACTACATAAAACCCTAACTAAAATCCCACTGATA
AGTTATAACTACTAAGTCAATGACGTTCAGAAGCACAATGCCCATTACACAGGAATGCTC
TATTTGATTCACTGGAATGAGATGTAATGTAATGGAATGGAATGGAATCAGTCCCTTACA
ATGGTGTACAACGATTTCATTTGTAATGTATTTTCCGTCAATTATTTAGTCAACCAAACA
TAGGAATGAATATTTTGATAAAATGATCATTCTATTCCACTCCATTCTAGTGAACCCAAC
AATACCTCGCGAAGAGCCCTAGATACTGATCAATACAAACATAGCTGTTAGAAATGGGCG
CCCATGTGGCATGACCCTTTTCAACTTTTTGAACCTTATCCAAATAGGTTTTGAATTTGA
ATTCAAACCTATTTGGATAGCCACTCAGGATATATATCTATCATATCCTGATATGGATAA
ATGATATAGATATCAGATATTATCTCATATAACTAATATGGATAAATGAGATAAATAGAT
TATATATCTGATATATGGGATATGGGTGATTAACGTATGTTTTTGAGTTTTTCTCATATA
CTGACTCTCTCTCAAAAACAACGATTAAAGCCATTTGCATTGTGGTTTGTGTGGGTGATA
TTCACTATTGTAATATCACCCCATAGCTGGGTTGATTGACCATATTCAAGAAGCACGTGA
TTTACCCACGAGATCCTTCAATTCAGAAGGTATGACCATGTTTTGTTTTATTCCGCTACG
TTATACTTTGTTTACAATAGCAAAATCAAAGCAACTCTAATTCTAAATATTAAATTAACA
TATGTTCACAAAAAGAACGTTGTATACATAGCAAAGAGCCCTAGATATTGATCAATACCT
GCAATTCCAAGTAGTAATGTATTAACAAAATGAACAATAGGTCTTTAGGTCCAACTGAAC
CACACTCAAACAAGCAATCGAGCGATCAAAACAATCAATAAATGATGAATCTTTACAAAA
ATTAAGCATATTAAAATATGAATCGATAGAGATCAAAGAAAACCTTTGAGGAGCTTGATG
ACGAGCT
>TeaL_42414
TTCAGTAATAGGAAAAAGTTTACAACTTGATTACATTGTGATCTTGTGGCACTCAAACCC
CACCTACAACACATTCTTGTTTTTTGAACGGCAATAAAAGAGACTATCATTAATAAAGGA
AAAAGCGATTCCAAGAGAGTTGGATGACAAGAAGTCTTCCACAAAGGAAAAAAGAAAAGA
AATCAGTGTCTCAAGTTACATGTCACGCGGTGCCCTCCAATATCAAATTGGATTGTACCC
CTAAAAGGAAAGGGGGCCAAAGCCTATAAAGAGGACAAGAAACAAACTCTATCACAGACG
GCATTAACACATTCCACCCCTGGTGCGTTGCATTCTAACTAGCATTGCATTTCTTGATAT
TTGGTCCCTCTCCCAACATTTCTATATTCCAACTTTTCGTCAAATGACACCGAGTCACTG
GCAGCCCTAAACAGCCAGGAATCGAAGAAGATTGATTTGAACCCTTCTTGTTCTTCCTGT
GGAGTTGTTTCTCGGCCTTTCTGAATTGAAACAGAGCAACCCTCTTCACTTTTCTGAAAC
TCCCACCGAACCCATGTTCTCTCTGTTTCTTCTTCCGATGATCGTCTCTTCTATCGGACC
CATCTCCATCGTTGTTGCGAACAATGTCCTCGGATCGCTCTCTCTCAATCTCAGACATAG
ACTGAGTAAATATGTGTGTATTCCCTATATCTGAATTGAATAAATTAAAACAGGACCACA
CCCAGATGCATATGAGAATTGAAATGCGCAGGAAAAGGAGAAGTGGGAATTAGAATTGGA
ATTGAATTGTTTGGCGATAAAAATGGAAGAAATAGGAAATCAGAGGCAGAGAAGAGTAGC
TTCGTCCAATTCGATTGGTCGTTGTTTGATATCATTTGTCTCTTCATCCCTAACTCAACT
GTCCCTCTTCTTGCTTCCTTCCTTCTTCCCTTCCTTCTCTCTCCTCTCTCTTCTCTCACT
CTCAGCTGTAGCACTGTTGGGAGTGACAGGTGTTGGGAGATGCTGCAAGAGACTTGTAGG
AGTGGGAGCATCAGCGCCGGCTTTCGTTTTCTTCAATATTATATTCATTTGGGGCGTTTA
TATTGGATTGGTTCGACAAGTCATTTCACCTTTGCTAGACATTATACTCAACGCAGAGTT
CTTTATGCTCGTGATTGGTCTATGCAGTATCCTGACAACAGACCCTGGTTATGTTACAAA
TGAATCTTCCCATCATAACCAGCTTGTTGAGAGTCCTGTCTCAGTATTTGAAGCCCATTC
TGAGG
>TeaL_42415
CCAAGGTGATTTAAGGCTACCCCTGCAAATGATGACACAAAATATATAATATTCGACAAT
GATACCAGATGAATAACAGAAGCACAAGCAAAATAAAGTAACTCATTATGCACCGCATAA
ATAAATAAAAAAATGTCATATGCTCCCCATTTTTGTTTAACAAACATAATATATATAACA
TTATGTGCATGCATCACAAACTTGATGTGGTTGCCATGATAAATTAACTGAGTTCTGAAC
AAGTCAATGGGGAAAGTTGCAAAAGAAGAAGTGAAGACTCCCCTAATACTATAGTCCAGA
ATGAATATAATGACGCCCCATGCCCAAAATGAAGGAGGGATAACAGAAACAGGAATGGTT
TTGAGGCCAGGATGGTATGTGATTAAGAATGGAGGGGAAAAAAATCACAACTTTGCAGCA
GAACTAAATCGTTTGAATCATCCGTCACCAACAAATTGAAACGACTTATCAAGAAACCCA
CATCGAGGTGCTAATTCTATCCATGGGTGTCATTCTTCTGACAATGCTGATATCAAGAAG
CCCGAAAAAAATAACAGGAACAGACTCAAACAAAATGGAATTTTAACTAAAGCCATCTTT
CCCGATCACCCTAAGCTCTAGCTACAGAGTAACTTCCTGGACCACCCTATCATCTCTTTT
CCCCTATTCCAGGAAGAAAAAGGAAAATATTAATTGCATTCCATTTCCAAGACTATCCTT
TCCACCTCAATTTATAGATAAAGAAGGAAAGTAGTGTATCTAACTACCTATCATCTACCT
ATTCTGTAGAAGTAAAACCAGACACTCCAATCCAAACCCACCAAACCAATTGAAGTCACC
CAACAAGCAGAACCTAAACAAAG
>TeaL_42416
TTTTTGTTTTTATTTTTTGTTTTGCTCTTCAGTGAATTATGAACTTTAACAGTATAATTT
TTTGAAGTTCCATATGCCTTGTATTTACCTTAGAAATCCACTTGTGCCATTTTGCTTCTT
TCTCCCCCAGTTCGTTCTTCTTAGGCACATAAACAGAAGACAAGATATAAATATGAGAAT
GAGAAACAACATTGGAACCGAAAGCATAGGTATCTAGTGCATGAGTACATACCTTCACAA
AGAACATGAGGGAGATTAGAGTCATTAGCAGCAAGAGTAACAGGTAAATAATTGGGATTA
TTGCTTTTGTCTGAAGGAAAGACATTCATTTGTTTTTTCCCTTACACCTCCTACTATTGA
CATACAAATATTGCTAGGTTCATAGTCTCCTGTGCTAAAATTCTTCCTGTAGTTCGAATT
GTAGCATGAACCGAGGGAGCAAAAATTGCAGTTACCTTTCATCATT
>TeaL_42417
GGCATCCCATTTTGTACATGGTGATGCAAACATTCAAACATGTAGAGAAACAAAATGCAA
ACAGAAAAACAAATGTAAAAGGAGAGATTTGAACCCGAAGCCCCTCCATGTTGGATCACC
CCTAGTCCCAAAAGTTTAAGATATTAGTAAAGGAGCCCAACAATGCATATCAAACTTTCC
AACAATCCAGTGGTCTCCAAATGTAAGAATTCCTTAAAATTGCTTCGATGTTTGGCAGCT
CACTGTAATTTGCCTTGGCCTTGTGCTGGAGATTTTGAATGAAATTTTGGATAACTGTGA
ACGACAAGGGAGGGAAGAATGGAGTAGCTAGCAGATGGAGGCTTTCAAGAGTGCCTTTTT
TTAACTGCAACTGGACCAGGTGTTACTAATGATGAATGGACACACAAATTTTCTGTGTCT
GGGGGCACAGCTTCTGGCTGGTATGTCTTCTGATCATCTCCATTGGTATCAGGTGTTGCA
AAGGCTCTACAGGTTTGAAACCATATGGCTTAGGTATGGACAATGTCAAGGGCTTGTTGC
TGAGGCATCGTGGCTGGAACTTCTGGGAGTCGAGGATTAAAGACAAAATTGTAAGGACTG
GCGCTGCTGTCAACGCATGGAATTGGAGGACCCTTGGGCATGTGCAGAAGCAAATTAAGA
ACAAACTGGATGCTTTATGATTTGATTGCTGCTGGGCTCGATGAAGGGTGAACAGATTTT
ATGATGGCAGGCACTGCAGAAACGTGCGGACAAGACTTGGAAGTACCAGAGATTATGTTG
AAGTCAACAGATTGCTCACCGGTGGATCTAGTTGATACAGGGGACCATGCGGCCAAAATA
TTCAATCCAGGTGCTGTAATATCAGGCTGCAATAAAAATTTGCAATTGTCAAATAGAACT
ATATGCAGTTCAATCTTCAATTTAATGAATTCACCGCCAAAATGAAAAATAGTGAAATTG
CTATTTCTGTTTTTGTGGGTATTGAGGCTGAAGCTTAAAATTTTTGTTGAACGCATTTTT
AAGTTTTAGTAAAACATACTTTCATAATGTCGGGAGTAATCATATTCGGTCCCATTGAGG
AGAACACAGCCACCAGTGGTGCAGGTTTGGCGAACAAAACTGTAGATGGCGGCTTTATTA
TAGCAATTGGGTTCCTGTAATAACAGAGTATTTTGAAAATAAATTTTACTAAACTTGTTC
TTTTGGGGTCGTTTGGAAAGTCAGTTGACTTTTTGGTTATTTTAGTCCGGGAATAAAAAA
TCTCGTTTGGGAAAAGATTTTTGATTTTTCGACTTTTTTGACCTTTTGTGAGAGAAAAAA
TGTAATGATTATAGATT
>TeaL_42418
AAATGCGCACACGGTTATAAATTTTGATATGCCTCAGAGTGGTGCAGGATATATACATCG
AATTGGGCGCACTGGAAGAGCCTATAATACTGGTGCATCTGTCTCTCTGGTACGTTTATG
AAGACAAATTTATGGTTAATTTTATGCAGGGGCCACTAATGAAACAAAGTTGTTTTTGTC
CTCTTCTATGTAGACGAATATTTACTGAATTACTATAATTAGATTTAACATTGAGCCCTT
TAATTTTTATAATGTGTATATTTAAAACATTGCATATGCACGTAGATATTTATGACAATT
GTATAATTCTTAGGGTATGTTGACTTAAAACCAGAATCTTTTGTTGTTAAATATGGTTTT
CCAGGCTTGTTAGCAATTTTTGTTGCTTGTCCTGTCAACAGGTTTCTCCTGAAGAGATGG
AAATTTTTGAAGAAATTAAATCTGCTTTGGGTGAAGATGAAACTAGGGACTCAAATTTTA
TTGCACCATTTCCATTACTCACTAAGAATGCTGTGGAGTCCTTACGATATAGAGCTGAGG
TGAATAATTTATAATTCCATGTATATTCTGATTAATGGCTGTGCTCCATTAAACCTCCTC
TTATGGTTATTTAAGGATCTATGACCAAGAAATATATCAGTTTCCAAGCTCTGATGTATT
CATTTATTTTTTATTAGTGAATTTGAATTAAAAAAAGCCCATGAAAGGGACCAACCTTTG
TACAAAAAGAAATCCATATTAAAAAACTTTGATCTTCACAGGATGTTGCGAGGAGCGTGA
CAAAAATTGCTGTGAGAGAATCACGGGCCCAGGATCTGAGGAACGAAATTCTAAATTCTG
AAAAGTGAGTTATTTTCCGACTCTAGCAGTATTTTCTGAAATATTCAAGGTCTTCTTGCC
TTAAACATCTTATCTGTCTATATCACATGGAATTCAAATTAGGTCTTTTCTACTGCTCAA
GGTTTTATATTTAGCATATTACCCTGACCAAACTAAAACATAATGCCAATTGTAAAGTAC
ATAGAATCATATACTGTTTGCATCAGTTATTTGTTGCATATCTGTAAAAATGGTACTTCG
TGATTTGAAATCATCGACACAGACCAGTTTGACCATAGGACCATTGTCAAAATTGCAACC
AAGCCACCAAACAAACGCGTGTGCTCACACACACAGCATTGACTTTACCCTTTGCAATTG
ACATCTTCATATCACTGTGATCTTTCTTATCACTTCTGTTTGTTTGTGGTTTGCTGACTA
TAAATCTTTTCAGGTTGAAGGCTCATTTTCAAGATAATCCACGAGACTTGG
>TeaL_42419
AATCATTTTTTGAAATGCACTGGAATTGTTAGTTTCACATGAAGGATATCTAACATGGTT
TGAGAAATCTCTTCTAAATTCAACATTTTCAATTTGCAGTTCCTTTCTGATTCTCATAAT
TCTCTAGCCTCTTTTTGTTTTCATTTTTGTGTGCATGAATTTGTATTTGTATTTGTATTT
GTATTTGATACTAACGAAAGAAGACAGTTAGTACAAAGAAGAAAACCTTGATTGGTATCA
CTCTGGAAACAAGGCAAATAATTTACAATGCTAAGTTTAGGTCTGGTGTCTGATGATTTT
TATTTTTAAAACAAAGACCGAAAAGACAGTCATGAATTGAAAATTAATAATTTTGATTAG
AACAAAAACGGTAAGAGCTATAAATTTTGTTGTGTAGAATGTGTGAGGGTCATGTAACTG
TGTAGGATAATGACTTGAGGAAGGCAGAAGAGTTACTTTCATAAGTTAGTTACGCAGGAA
ACCAACATATATAGGTCTTTTCAGGATGAATGCTGCTCGGTTTTATTTTTTAATTCAGTG
ATTACAGTCACAGAAGTTACATGTGTCTGGATTTTTCCTGGACATGGAACTCTGGGGGCC
TTTGCCTGAATGTTGAGTTGGCTTACCTTAGTACTGACTTGTTGGGATTGAACTTGGCCT
TGGTGTCTTTCCTAACTCTCGATATATTCAAAGTCACAAAAGTAATCAAAGAAGCCAATT
ATAATTCTTGCGAGTGCCGACGTTGCAAGTATTCCCAAGGAATTGTAAATTTTAAGAGAT
TTCCTAGAAAGTTGAAGATAAGAATGGCTTTGAACTTGATGATATTTTTATATAATTTGA
TTTTTTCCCCCTTTTTTCGTTAGATATTTTTATTACCAAAAGAAGGAAGATAGTCAATGA
TGCTGAAGACATAACAAGTTTTCAAGTATTTGTGTCGTTAACATACACTCTAGTGACTGT
GACTTGTGAAGAAGAAGGTTCTTATGGTCTTCATCGACTTATGAAAAATCAATATGATTT
CAGGTTCTTAGTGAGGAAGTTTGGAAGTTTCCGAGAATGAGTATCATATGGACATTAACA
TGGTAAGGGACACGTCTGAGATAGGAAAGACAAATTTAAGCAGAAAGATATGAGTTTCCA
AGCGCAATATAATCATGAAAGAGGTGGACACTGTTCCCCTAATTTATCTGCTGCTTGCGA
TGAACTAATTGGCCTCTTCTTCTTCTTCTTCTTCTTCTTCTAGGTGAGATTTCATGGCAT
ATGTTATAAATAATCTCGTTAGTTTAGTTGAGAAGAGAATAGTGTGGCTCATTGCCTTCT
TGGAAATTTAGATGGAGGTATAAGATTCAAAGGTAGCTAATATCATGGCATATTGGATGC
ATGGAGGCCAATTTTTATAAATTACAACAAGTAGAAGCAATCAAGATATGGTGCAGGATT
TTGCCACTAACAAATTATACATACAATAAGTATAGGTTGGGGTCGCGATGATAGCAAGAT
TAAAATAGGTGTGATTAGATGGAAATGCATCCATGAACTTAAACATAGCATCAATCAAGG
ACTACATATGAGTAAGTTGGCTACAATGGTTTGATTGCTTTCAATGTAGATTGCCTTGGT
TTTCTGCCGTTCTTTTCCCTTCAGACAACTGGACATGATTTCTGGGTGAAGTCAAATTAG
CAGGGTGGCCAATACTGTGTTTGGAGGCCTTGAGAAATGGCAAGTCAGCCTTGAAATTAA
TAGGATGATGGCCCTCAACATGGGCAGAACTGTGAAGAAATATTTGTGCAACCATCCCAA
GTAGTTGGGGCAGGGCTCTATGTCTGTCATCCTTATTATTGTTGAAAATTATTGGGAAAG
TTAAGCTGATTTATGTAGGTTTTCTCTGTCCAAACAATCAGCTCTAGTTGTTCATTTTTC
TTTTCTGCAAGTTTAGAATTCAAGGAATCCTTATTTTGAAGTAATAATTTCAAGTAGGAT
GGGAAAACTTGAACATATCCCCACTTAAATCAGTGGGTTAAAATTCTGCAATATTCAAAC
ATTTTATGATCAGACTGATGTTCTGCTTTTGAATTTCAGTGATATACCACTAGTTAGTGC
CATAATTACCAAATTTAATCTCAAGTTTTTGGCTAACTTTCAAAGAAACATAAATTTTCA
GTCGGTATTGGACACTAGTTCAAGTCACAACTTGGGGAACTCATGATCTTTTCCATATTT
ATGCATATTACCCTTCAAAATCATAGGAATATGTCGATTTTAAGAGACATCTAACTTTTG
AGAATTTGCATGGGGAATCTCAAGGTAAAACCGAGTGGGTCATATCACTCTTTTTATCTG
AATATATTTAACTTTGCGTGATACTTGTTTAAACAACAAGGTCACCACACCCTCATGACA
ATTTGAATCACTCAGGTATCAAGCCCAACTTCAGAAGAA
>TeaL_42420
ACTCTGGTCATGAGCCCAACGGTGTTTAATAAAGGTCAAGAGAAAACTGAATCTACAAAT
AGTTAAAAATATGTGATGGTGACAATAAATGGTTTCAAAAAGCTCTAATCTATGAATAAA
AACAAAATTTCAAAGAATTGATGCCAACATTACAGAATGAGATTCCCTATGCAAATTATA
CTAAATACTAAAGTAATTGAAAAGTTATGGAGAAAAGACTGATTGCTAGTACCAAATAAT
TTGTATACATTCAAAATCAACAACAAAACAAGCATCCATATCATGCATTGGAATTTCTAA
AGGAATATTTTCCATCCTAATGACATGATAGAATGTCTCTGAAAAATCAAGAGGCCTATA
ATTAATTTAAAATTATTTGAAACACTTGAAGACTCAAGAGGCCCATCGTTTAGTTCAAAC
TATTATGTCTTGGGAAGTTAAAGCTTAGAAAGGTTTCAATCTCCACACTTAAATTTAGTT
ATTACTTAGGTGTAAGTTGTTGGGTGATGACTTTTTTACTAATTCATAATTTCCAAAATG
AAAAAACACTAAAGTGTTATAATAACCACTACCAAAAGCCTAATTGTGATCAACACTCAT
CGATTTCATAAGAACCTGCAGATGCAACATGTGTAATGCTCGTGGAAGTTCGAGTACCCA
CGAGCAGTTGCTAGTCCCCACAATTCCGTAGAACCCATTTTTCTATACCCTCTTGATTTA
AACAGGAAGCCCAGAATTGAAATTTATGAATAAAACAAAGTGAAGGAAGTATTTTTTGGC
AATGGTCCTTCATAATTATCTATCACACCTAAGGTATCTAATTTATGCATATAATTGTAT
TTCTATATAATTCACAAGAGATTATTAGTTATACACCCACAACAGAAGAACATTCAAAGA
AGGTACACATCAATTGTTCGATAAAGGATAAAAGAAATCATCATTAAGAAGGATACGTAA
GAGATTAACTTTCATTTTCTTCCCCCGAAAGTGTATCGAGTCGCAGGCTTGGGAAAGGAA
GACCATGAATAAAATACATTTTCTTTGTTACAATTATATGTGACAAAGAAAGTAAACCAC
ACCACATTACAATAACTCATCATGCACATAAGTAAAAGAAAACATGAAGAGTGACTTTTC
AAGCTCGATTTGGTTGTTGGGAAAAATGTGAGAACAAAAACAGAATCCAAAAAAACAAAG
CTTCCTTCCGAAGGTTTTTTTTGTGTTCTTTTCGTCCCCTCATTTTCTTGAGAACCAGAC
AGAATGAACTAGGGAACAAGAGGAAAGGAATTAACAAAAATGGAAATGACAGACCTATTA
AATCCTGGATCAACAACAAGAGTTGATTTCTGGCAGATTATTTGATTGTTTTGGTGTATA
TTTAACGACAATGTCTGTATATAAAACATTTTCGGGTGGGTTTTGATTATGGATGTAGAA
TTGAATTGAGATTATATAAATCCATGCAAATGTAATTCAACAAATTGTAATTCCTTAAAA
TTAGAATTCTACAGTTTGGTATAGCATTCGAATTCACTTATAATTTGAAATGCGTTGTTT
AAATGTGTAATTAATCATTTGGGAGTGCATGCTTGTTATAATGAATTGCCCCACTAGTCC
CATTTTGACCTGTATATATATGTGCTCATGTGTTGTTATGTGGCAAATGGAGGGAAGACA
AACTTGAGGTATAGTGAGCTGCAATTAGTTAAGTATGAATTGTTGTGTGAGTAAAAAAAT
CTGCTCTAAAATAGGGAGTGTGGGAGAAACAACAAAAATCAAGCAATGTAAAATTTGAAT
TTGTGATGTATTGATTCTGTGGAGGATAATAATTCTCTCTCTTCTTTGAAGCTCTATTTC
TATTGTTTTTCTTTACTTGCTCTGTTTATACACATTTCTCTATTCAATCATTCCTTCTTT
GTTTCCCAACAAATTCTCATTGTTCCATATTGGAGAATGCATCGAGTGGTATCAAAGTTG
GCAATCCTCAGCAACGATGTCACCACGAGAAATATTGGAGTCAATGCGTAAAGATTTCAA
AAGCTTGATGCAATGATCTTGACGACAATTGAGACCACCTGTGAAAGTTTTAATCACATT
GAGGAAATTTTCAATAACTGATGCAACCAATAAACAAAGATTGGGGACGAAACAGAAGTG
GTGAAAAATTGAAGTGGAGAATTTGTAGTGCTCGGAGTGTGAGAAGAATACCAAAATGGA
ATTTGGCCACTCAATAAGCAACAAGGAGAGCTTGACGAGTGGGTTGGTACTGGAGACCCA
CTTCAATGGTGAAACCACTGAGTGGCAGACCTTTGCCAACGAATCGGACAAAAGGAAATG
AAAACGAAAGAAAAATTTGTGTGCACTATCCATGGAGTGGCGTGAAGCCACAAGAAAAAA
TTGGAGCAGCAGCTTAAGGCCAAGAACTTCAAATACCAAGTCTACCACAAGGAACTCCCT
ACAACTGGAGGCATGGTCATTCGTGCCCTCCAGACTCACAAAGATACAATACAACCAACA
AAAACCAACTTTCCAAGGTGTTGGGTTCATTAACAGATTTTCTAAGAGCAGAAAAAAAAT
TGGAAAATTTGAAGTTTTTACTCATATTTTCGGATTCACAAAAAGACATCCACCAAAAAA
AGCATATTGATTTTAACAATCCCAATACCAATTGCATCATGGACAGTTGTTGGAGTAGTA
GGAAGTGTGATTATAAGTATTATGAATTTTGTTTAATGGAGACATTTTGTGCTAATAGTA
AGGAAGATGGTTCATTTCCAATAAAGCCAATCAAATGCTTCACAATGGTACTTTGAGCAA
TATTTGGGGAAGCCGCTGCCATTGTTCACGATTTTTCACACTTTCATGGATGGGTTGCTT
GATATTGTTCACATGGGATATCGATAATGTACTGCTGTTACTGTTGTTCTTCATTTCTTC
TTTCTTTTTGGTCTTTCATCCCGTAGTGAAGCAATTGATCTTCTGGTTTTAGTTTCAGCC
TTGAGAACAAGGCCTTTGAAGGGGGATGGAATGATAAATACACGGCATGATAAATACACG
GCCAAGAAGAGTTGGTTGTTGGGTTGTTACATGACATGGCAAATGGAGAGAACACAAACT
AGAGGTATTTATC
>TeaL_42421
TATCCCTTCACATGGATCCATCCTGCATTTAGAACCCTCAGATCTATCAGTCAATGTATC
CATAAAACACATAATTGAGAGGGATATCAGTAAAACTTGAAGAAATAACAATATCAAGGT
GAATTTTTGCAGTGTGGTGGAATCCACTTATCCTTCATCCAGGCAAGTGACCTTATCTCT
TTTGAGACTCAGGGTTGATGTCTCACACAATGCAAAACCCCATATAAATCTAAGTAAAAA
AGTATGTGATACTTAAACTATCCACAAGAGTACAAACATTTAGACTCATTGAAAATTAGG
GGGGAAAACATGGTTAATGGTTAGGTAAGAGTGAATGATGATTGTTTCATTAACTCCCTT
AGTTGTCCAAAATTCCAAACAACCTAGTACTTACAAAATTACAATATATAAATGTAATTT
ATTCTCTTGAATAGCATTTGGTTCACTGGGATGATTTTGGACAGGAATCAGTGTGTTTAG
TTTGAGTTTTCTAGATTAAATTTTTTTAAAAACTGACTTTTT
>TeaL_42422
TATTATATTTAATTTATAATTATTTTATTTTATTTTTTTCAAAAAAATTAATTAATTTCA
TAGACATAATCATTTTAATTGAGTTAAAATAATCAAAATATAATGTTATATGTATCTATT
AATATATTAATTAGTATCTAATTGATGATCTGATATAATATTGATATAATATAAGAGGTC
TTTATTATTTTTAATTTGTATAATGAATAAAGTCAATAATAATATTATAATTAGTATTGA
TACATTAGTTATTAATTGATGTATACAGCCATAATCAAAAGTCAAATAATCAACTTTCCA
AACATGGCCCTATAATGTAGTGAGGATAATTTTGTCATTTTGCATGGTTGTCAATTTTCT
TGACGGATAATGCGATGCAAAGTGTTAGGTAGAAATGCAATTATTTTTGCGTGTCTCTTA
TGTGTGGACTGTGACGTACAAAAACTTATATTTCTTCAATAATGTTAGGATAAGGACATT
TACTTATTTATCACAATTTATTTATTTATTTTAATATTATGTTATAAAGATGAAAAAGAT
GAAAGAGAGAAAATAGAATATAGGAGAAGGAGAGTAATGAGATAAGATAGGAGAAGAAGA
TAAAGAAGAGAGAAGAAGAAGTAGCAAGAAATCAAAGAAGAGTCAAGGAGGAGATTAGAG
AGAATAGAGATTGGAGGGAAGAGTAAGAGATTGAGAGTAAAGAAGAGATAAAGATAGAGA
AGAAAGCAGTCACAAAGAAGAGGAGGAAGAATATGAAGGGAGGGAGAGGGCGCAAGATCT
ATCAATCAAATCTGAATTATTTATTTTTGGGAGGCTGAATTTGTTTTACGACAATATAGT
CTATTTGTAGGTTTAAGAAACTTCGAGAAAGCATAGAAACCTTATAAAACTCTTCCTAAT
AGAGTTTGCTTCCTATCACTAAAGCCAGTAAAAAGTCTTAAAAGAAAGAAAATATAATAA
AATTATCTAAATGACTCCTAATAACACTTAAAGCTATTGATCAATTTATCATCTTCCAAC
TTGACTTTGCAGATCATTATCACTTTTAAATTCAGCTCTTCAGAGATCTTCAACAGAGAT
CTACAAGCATGTAGATATGCTAGATAAATAATTATACTTCATATATGACTAGATATAAGT
ACATAACCGTTAATGCCTCCTTTAGGTTGATTCTCCCATTCCTAAACATTCCTCAACACC
AACCTCAGTAAAAAAGATGGACAATGAGGGGGAAAAAAGAGAAGGGAAAACTACAATACA
GTGGGATAGAGAAAAAAAATTACAAAAACATGTG
>TeaL_42423
AGTCACCAATTTTCCCAAAAGCCTATGCTATTAGAAAATGGGCCCAACAATGTATATCAA
GCTACTCAACAGTCACTTCCTAAAGTTATGTTTATAATTGAATTACATAATTTTGATAGA
TCGAGCATGTTTTGCATAAGGCGAATTGGAGACAATGGATCCATGTTGTCCATCCCAAGT
GGTTGAGATTAAATTAAAGACTAGTTGAGTTGGGATTTATTTATTTTGTTTTGTTAGATT
TATTGAGTTTTTTGAAAATCAAGCTTAAGGAGTGGAGTATTGATGTTTTGCCATATTCTT
TTAATAGCTATTAGATTAGTTTTAAATAAAAAAGAAAGTAGTGATTTCTTGCAAGCATGG
TGGATTTTGTATTTGTTCACAAAATTAATAGTCATAATCTTAATCTTCTTGAGACCATCC
CTTATTCAACCCTTTGGAATCAAGGTTCTTGATCATTTATTCCCTGGTGG
>TeaL_42424
ATTTCCCATGTTGAAATTTAAAAAAAAAAAAAAAAAAGCAGAGGAAGGCTCATCTTAGTT
TGTGTGAAATTGGGAAGATAAGTTAGGTTAATTGATTGACAAATTAATCAAGAGGGTGGC
CTAGTGGGTGCAACTTAGGATCTGGGGTTCAGGTTCAACTCTTATTAGATGCTATGAACT
CCTTAGTGTCACGTCTAGGACGCTGTTCGATATTTGCTTGATCCATGTGGAGGCCATTTT
GCATGGGTCTCAGGATTAGTCGAAGGCCAGTCGAAGGGCCAGGATTAGTCGAAGTGCACG
TAAATTGGGCCAGGTCATCAAAAAATTGATTGACTAATTGGTTTATTACTGAGTCTGTCC
ACATTGTATCACATAATACTTCCTATGTCATAGCAAATTTTTTTTTTAAAATTTGGTGCA
TGAAGGATAACCCCACAAAGAGGTGGTGGGGCTAAAAAAATTCAATTCTTAGCATTGGCT
GAAAATTTAGTAAGGAATAGCAACTATCATCTGCAGTCGAAGTGGTCCTTGGTATGAAGT
GAGCAAAGGGTTCAAAAGTTTTCAAACTGTATTTTAGGAAGAACCAACCCATGAGGGGGT
CCAGTACTACAATAGGTGGTATCTCTTGGATTGAACACCATTTTTCAATTGAGGGACATG
TTACACAGACTCGGCTACAGGGTGTTGGGTGTGGGTATGTATGTGTGTAGGGTCCGATTC
ATCTAATCTCATGATTAAGGACACAGGGAGAAAGAAATTTTTTCATATTTCTTAGTACAC
TGATTTTATTTTCTAGCATGAAATGGTTGTTAAAAGAGTGCATGTAACATAAATTGAGGG
AAGAGATACACATCTGATTCTGGGTGCCACCACCAACACATTCTTTCATTGTTGTAACAT
TCCGCTGATATTGTAAACTGATGGACTAGGAGAATATGGGGTTTGGGAGATGAATTGGGA
GTCTACTGTACCTCATGTTCTCTCTCCATCTTATCTTCTTTGTATTGGTTACTAGAGATG
GTAAACAGTTAGTTCTTTGATGTTGTGCTTGGTGGCATAGTGGAGCCACTTGGTAACTGG
TACAATGATTAAAGGGCCCCTCAATGTAAAGGGCCTTTGAGTTTCATAGATACCATCCAA
TTTTCCATATGATTATCTTTTAGGAATGTCTATTATATGTTCTCTATTCATCCAGTTTTA
ACCTCCTAAAGCTAAAAGTAATCTTTCATAGCCTAATAATTTAGTGGACCTCATTGGAAT
AGTTAAAAGTAGATATCTTAAGCACAAAAAGTATGTATTTTTTTTTTTGAAAAAAGAAAA
ACAAAAAGGGCCAAGGTTTCTTTTAATTCTATTTCCTGCATGGGATCCTATAATTAATTC
ATTGAGATTATTCTTTCAGTGGACCCATGTCCTTACTATGCTTTGTGACATGAGAATTTA
TAGATTGACCTATTGCAAATTGGCAATGACAATAAAAAAGTTAATCAATAGCCTGAACTC
TGGGGGGACCCTAAAAGATGTATGTGGTGAACTCAAAAATTTTAGTTAGCCCTGCAGTGT
TCAAATTTCAAACTAAAAATACCCATTCTCTGAATTTGTATTTCTGTTCGTTTTACCTCA
CACTACGAGAAATTTTCAGGGATTAATTAATTTACTTCTAATAGTAGTATTATGGATTTT
CTGTATTGATACTACACAGAGCTAGATGAGAAGACCAAGGCTATGCTAAGGATAATTGAG
GAAGATGCAGATTCCTTTGCCCAACGTGCAGAGATGTATTACAAGAAGCGGCCAGAGCTC
ATTAGCATGGTTGAGGATTTTTATCGGGCTCATCGTTTATTAGCAGAGAGATATGATCAA
GCCAAGTCTGATACTGGATTTCGTCTCATTACACCATGGGCATCCCCATTGTCTTCCAAA
TATCGACAAGAGAAGTCGATGACCTGCACTGATAAATCCTATGATAGCTACTCTGAGATT
GATGACCCCGTAGAATCTGGTGAGTCTAGGTTGATGACCCTGAAGAAGAAAAATATCAAA
TTGACAAAGAAATGGAGAAAGACGAAGTTTCAAGCGAGGTCGTCAATGATGAGGTTATGA
AGCTTAGGCAAGAAATTAAGAGACTCAAAGAGGAGAACAAGTCTGAGGTAGATGACCCCG
AAGAAGAAAAATATCAAACTGACAAAGAAATAGAGGAAGAAGAAGTTTCAAGCAAGGTTG
TCAATGATGAGGTTGTGAAGCTTAGGGAAGAAATTGAGAGACTTGAAGAGGAGAACAAGA
TTCAAAAGGAACAACTAGCGGAGAAAGATGAAGAGAAAAGAGAGGTCATAAGACAGCTCA
GTCTAGCCACGGACGCGCTTAAGGATGAGAATATGAATCTAAGGAAGTTTATTGCCAAAG
AATCCCCCAAGAAACAGAGCCTCTCTGAGTTCGATAAATTGAAGGGAATGTTTCTGGGGA
AGTTCTTCAATAAGTCTCCAAAATCACGAGGTTAGGATGTCTGTTGCTCCCTTTATGTAG
GTGACATGTTAGCAAACTAACCGATAGAACATGGTTCATCAGTACATGTATATGATTAAA
CTTAGTAATTTACTCTTTAGTAATTTTCTTTCAATTCTGATATGCCTTATTTTAGTCTTC
CTTTTAACGGGAATTTTATAGTGGAAGAAGAAAATCATAACATAAAACTGATAAATCAAA
TGAACATACAATCAACTCTTCCAGGCTAAAAAAAGCAGTTTATTTTTCTTGAGACATACC
ATATATTACTAGTTAGGACAATGATACACACCTCGAATCATAAGATTAACATACTAAGGA
AAAATAAACAGATCAATTAATAAATCTACAAATAGGNNNNNNNNNNNNNNNNNNACCAGA
ATGTCTCACATCCCATAAAGCTGCATTAACCAAAACGCCGTAAAACCAAGAAACATGACT
GATCTGATAGATTGGGACAAGGCTAGAACAATTGAGGAGGAAGATAGGGAAGGCCCGGGA
TCTGGTAAAGACACGGATGGGAATCTGTCCATGGTTGGCTCTGGAGCGAGTGTTTGGTCG
GGATTGGGAGGGCTTGGGCTGGAAGGAATGGTTGGGATTGAGGATTCAGAGGGAGAAGGT
GCAGCAGCAGCAGGGGAAGGAAAGAGTGGAGTGATGTCTGGAGATAAGGTTGGAGAAAAT
GAGGTTGGAAGAAATGAAGGTGCAGCTGAAATGGTAGAGGTTGGGAAGCTTAACTGAGAG
TGAGATGAAGTGCAGCCCATCCACATGAGAACTACTATAACCATGACCAACTGCGACCAT
GTGGAAGCCATTAAATGATAGTGAAATGAATGCTCTCTTTTAGTAAAGCAACTGTAATAA
ATGTGTTTGGAGACAAGGGAAAATTGAGAAATGAAGGCAAATGAGAGTAAGTAGTGATGA
TTGAAGCTTAAGAGGGGATGGTTAGTTATGGAAGGAGCCCATCTTGACTCTTATCCAACT
GACGAAAGTGAGTCAAGTCGGATTCACTCACTTATGCTGTGTTTGGTTGCGAGNNNNNNN
NNNNNNNNNNNNNNNNNNCTTTTCTTTTCCAAATTTCTCTCCCAATCCCCCAACCAAACA
CAGCGTTATTACCAGTGTTCTTACTGATTTGGAAGTACTACATCAACCTGCTAAGTTGAT
ACTATGAGAATACTGAATGATGAGTGGTGGATGGAGAGATAAATATTGGGGGGATGGGTT
GGGATGATACAGGTTGGCAATGGCATGGTTGTGCAAAGGGACAAGATTGCTGTTTG
>TeaL_42425
CGGATTCGGAGCCCCATCGGTGCAAGACACCCTTAGGCCGATTAAGCCTCCGGATTCGGA
GCGCCCTTCGTGGATAAGACGATTGGCCGTCTCTGAACTCGAAGCCCCATTAGTGCATGA
CACCGTATAAACGAGGGCTAAAACATGTAAACATTCAAAATGAAATGGGGCAAGCCATAC
AAACGAGGGCTAAAACATGTAAACATTCAAAATGAAATGGGGCAAGCCGTATAAATGCGT
GGTGAAACATGCCGTATAAATATGTCGTACGAACGTTCAAAATAAAATACGTCCTTAGAT
TAATCAATTGGCATGGAGTGTACTAATATAATTAGAAAGTACAATAACACTTGAAATAGA
AAGTGTACTATTATTCAATTAAACAATAATTACATAAATTTTGCATTACAATATCTACTT
TTATCCGGCGTCTCCTTCGTCGTCACTCTTCTCGACTTCGAAGGTGGAAAAGGGAAAGTG
ATCACGTCGGTACAGCAGAAACGCCGAATCAACGCCAGCCGCTTGGAGAGCCTCTGCGGC
TTAAAGTGCCTTGATCCAACCGTGCCTAAAGCCTCGGTTCTCACATCGACAGACCTCCTC
TGCAAGTTTCTCTTTGGTTTTGTCGATCCCAACCTTCCGGCCGCATAGAAGCCTTGTTCA
TAACCCATGGTCCTCGCATTTTCTACAGCAAACATGCTTGCCGTATCTCAGTCGGCAATG
GCGTGACTTAAAAGCCATTGGGTCACTCTCTCCTCCACGATCGAGTTAGATTGACTCACC
GCATGCAGCTCGATGGCTTGAGCTTTCCTAATCTCCCTAAGCTCACGCTCGGCCTTCTCC
GCGCAAGCCTCCAAACTGCGGATTTGTTCGTCCTTCTTCTCTATTTCCCGTTGCACGGCA
CGAAGACGCATGCCGACTTCATAAGTGGTATACAGCCCCTTCACCGCCTCATGGATGCCT
TCGCGAAATACTTCAAAATCTTGTCGTCCAACCATCGACTGCTGGACTTCCGGTGGAAAG
ATCTGTCGAGCAAACTCAACTGCTACTCCTGGATCGTTAATGACGGAATCTGCCTCCGTC
ATCAGTTTATTCCCCACAAAAACCGCAAAACTCAGCGGTCGTGGCGTTGCGTCGGGTTCG
TTTCTCGGTCGCGGTCGAGGGGAGCTTCTCCGTTATTGTTTTTCTTTTCGGGGTGATCTA
CTTCGACGACTTGGGGGCTGACATTTTTCCCGTTCCTTGAACGTCCTTCCTCCCGTACGT
GGAGGCTTACTGCTGCGATTCATTGCAGTGTCTAGCTTAGCCAATGTTCGTCCTTCTCCT
CTGCTGTTAAAGAACAGTCTGTTTGACATTCGCACCTATCCCAAGCTAGTTTAAATCAAG
TCTGAATAAGAATAAGTAGAATCACTGGCGCAGACTCACCCCATTTATCCTTAATGTATG
CAACGCCACCGAGGCGATGTCATTAATTCTAAACGCCAAAAGCCAAATGCCGATCGGATC
ATTCCATGAACTAGTCCTATTCGGCTTCTGAAGCTCATGCGCTGGCTGGGGCAATGGCAG
ATTTATTAATCTGATCGGCCAAGTA
>TeaL_42426
TTAAAAATTGTTAATTGACTTGATGATTTATTAATAAAAGGGGCGATTTGTTATGAAATT
AGAAACCTCAGGGGTGGAATGTAATTTTTAAAACCACAGGGGGCGATTCGTATTTTAATC
AAACCTCAGGGGGTGTATTTGTAATTTACCCTAAAATATAAATGGTTGTTAATTTTTTTA
TTTTTTTGCAATGGCACTGGGTATTCGGATCAAAACTTGACTAATCCCCAGTGGTGCACA
GGCCCTTGGCAAAGAGCTAAATGGTTGGTAATTTAAAAATGAAAAAAATAGTTGTTATTT
TCATGTGCACGCAAAAATATAAATTTACCTGTGCGGGTCGTGTCTTGTTTTTTTAAAATT
GTTGTGTCAATCTATTTGTATCGTGTCATATCCATGTCCCGTGTCCATGTTCGTAACCGT
ATTTGTGCTTCTTACTTTCAAAACATGAGGGCAATTGAGATGAGGATATTGATATAGACT
GGTGTCATAAGAAAGAGAGACTAAGAACGTATCCAAATAAGTTAGAATTCGACTAATTGA
AGGCAAAACGAGGTAAAACTAATATGCCTGCAAGGGATAGTGATTGCATTTGGGTGGTAA
AATAAGTAGAGGAAGTCAAATGAGAAAATGGGTTGAGGCGATGAGAAAGTACCTTATTGT
TTTAGATTTAATTAAGGATATGACTTCTAATATAGCTAACTAGGGGAATAGATCAATCTA
GACAATGCCATGTAGTTGGGGCAATAGCCCATGCAAAAACTTCATTAGTTGTTGGACTTG
TTTGAAAATTGGAGTTGTCTCTCAGCTTGTGGACATGGGTCATAGGAGATTAATAACCAA
GACGTGAAATAGATGTTCATGAGGATATCAGTGAAGGCCCTTCAAAATTGAAGTTGTCTT
GTGGACCATGGATCATAGGAGATTAATAACCAAGACCAAAAATAGATGTTAATGAGAATA
TCGGTGAAGCCCCTTCAAAAGATCAGGAGATTGAAAAGTTACTCTAGGATTGTAAAATAA
CAGAGTAATGTAGTTGAAGTTAATTAGCTTGAAAGAAATAAATAGGTAGTTGGACCGTTC
ATGGTAAACAAGGCCATTTAAGGAGATGCATGGAGAGAAGAGGTTGTTACAACTTTTACA
ATTAAACAATTGAGAGAATTATAGTAGGAATTTAGTACCTCAGAGTTGTCTTTATAGACA
AGCCAATCTGAACAAGTTGCTTAGAGATGTTGAATTAAGGTTGAATCGGGAAATACACAT
GGAGGACAGGTAGAAAATCTAAGGGATCAATCGCAAGAATTTGTCAGGAACTTGAGATTT
GGATGAGGATTGATAGTTTTCTATTATGAAGTTCAAGATAGTTAACTCTGATCTACTTGG
TTTTGAAACATAAAACATAGTCTAATTTTATTAGTTAAAATTCACGTGGGTTTCTGGGAA
ATAATATATTGTTTTCTTTTCTTGATTTGTCTGATACAATAACTAGTGGAC
>TeaL_42427
CCCACACGTGATTTAGCCGTGCAGGTTATACATTCACCTTTACATACCGATTTCCCATTT
TTGCACATGTCCTGGTTATTCTACTTAAAGGGATATTGCTGCCATCAATCTTTCTCACTT
AAACACATGCACATATTGGGCATGCATCTTTTCTTCATTATGTGTTAATTCTCATCTCAT
AATCATGGAACTATCTGTGTTTTTTACCCCTAAGCTTGACCTAGATATATGAACTCACAA
TTGTATTGCTGTACCAAAGTTGATTGAACAATTCATAACCTCAAGAATACGTTTGAGTAC
TGTTGTATTTTTTTGTTTTAGTTGTTTGTTAAAATTCATGAGAAAATACATTGATTTTGA
TTACATTTATAAAGACACATCTGATGTGATTGAGATAGGTGTTTTCTTCATGCAAAATTG
TATGCATGTTTGGGAATTGGTTTTCTGATTGTTGTATTATATGATCTTCATTGTGAACTT
CTAAAGCTTTGTTCACTGCATGTGGGATATTATTATAAGGTTGATTGCTAGATAGACTGT
CAAAGGATCATTTTAATTAAACTGCCATTACCTAATGGTTGTCTTGGCAATTCGAGGCAC
TGGAAGATTAAAATTCTTATACACCTGATCACCACTTTTTATTCGCACAAACTGGGTGA
>TeaL_42428
AAATTAGTCCAGAGAAATTCTGGTCCAGAGAAAATTAGTCCAGAGAAATTCTCTGAGTTG
AAAATGTTGAGAATAGATTCATGACAATTCTGGAAAGGAAATGGTTATGAAGGGCAAAGC
TTGTGATTCAACATCAGGGGCTGGTTTGGAGATGCAACATGACATAGAGGTTGACGATGG
AAATAAGATAAATGACAAACTCTATGCTGAAAAATCTTAATATCAGGGACCAATCCAGAG
AAATTTTCAATCCAAATCAAAGAAATTCTCTGGACCACCTCAGAGAAATTTCAGTTCAAA
CCAGAGAATTTCTCTCGACCAACCCAGAGAAATTTCAGAGGCCTGATCAAAACGTTTTGT
AAGAAACTCATTCTCTTTATGGAGTTTTTGTATGCTGTCAAAGGAAAATTCAGGCAATT
>TeaL_42429
ATCTTTTCATAAAAAATTTAAAAGTCATTCCAAACCTACTAATTTTTTACCCCTCCTATT
TTAACAAAAAAAATTAAAAAATTACTAAAATAGCAAGTTTTCAAACGGGGCTTGATATCG
TTAAAAAATTAGTATTCAACTATGAAAGAAAATTTAACACACAAAATCTCAAACTAAAAA
ACCCACACATGAATAAAGAACCCACACAAGGAGAATGAAACCCCTAATCTCCCCCCATCT
CCTAAGATGCAAGGTGTCAAGAATTTTTGACCAACAGACTAGTCTCGTTCATAAAATACA
ATGCATTACACACGCCCTATAATAGGCTTTTTTTAGATTTTAAAATTTTCAGAACTTAAA
TGAAATCATTAATTGGCAAAGTACAAACAAGATTTGCAAGGTACAGCATCTAAGTGAATT
ATTACGGAGCAAAAACATAGGGCCAAAGCTGTCGATAATCTCCAAGCCATCACTTTCCCA
GCAATCAAATCAAATCAAAATCCTAAAATAAAAAAAATTCAAAGCCAAAACACATATTTT
GAGAAACTCACGGCAATCTCTTACATTACAATCGGCCAATAACTCCCAAAACCGAAAAGG
CCTGCCAAGTGTTTGGTTATCAGGAAGATCACTTTCCCTAACACTTCTCATCAAGACCTC
AAAAATACTTTCTTTGTTTCTTTCCTTCTGATTCTTGAATAATACAATAATCAACCAAGC
GGCCAAATTTTCACTCTCCTGGGATCAATTCAATCTGATTTCATCACCTTGAAATTGCCG
GACTGTTCTCTAATCCGGCAAGAATTCGCTTGCAGTTCTGATTTCTTGTTTTCCGGAGGT
TTCCAGGAAAATAAATCCAACATTGCTGAAATTCTATTGAGTTCCGATTATGCCATGGAA
ATCAAATCAGTATTTCAACAAAGACAGATTTCTATCTGATCCCACAAGAATTAGCTTGCA
GTTTATCTTTCATTGTTTCTGATTTCCTGTTTTTTGGAGGGTTCAAGGCAACAACTAAAT
CCAACATTGCTGAATTTGGTGGAAATCGAATCAGCATTTCAACAAAGATTTCTCTGGTTC
GACAAGAATTCGCTTGCGGGTTCAACTTAATCGTTTCTGATTTCCTGTTTTCCGGAGGAT
TTAAGGCAACTAAATCCAACATTGCTGAATTTGGTGAAAATCGAATCATCATTTCAACAA
AGATTTCTCTGGTCCAACAGGAATTCGCTAGTGGTTCATGTTCATTGTTTCTGATTTCCT
GTTTTCCGGGGGATTCGAGGCAACAACTAAATCCAACATTGCTGAATTTGGTGAAAATCA
ATCAGCATTTCAACAAAGATTTCTCTGGTCCGACAGGAATTCGCTAGAGGTCATCTTCAT
TGTTTCTGATTTCTGGTTTCCCAGAGGGTTTCAAGACAAGTAAATCCAACATTGTTGATT
TTCTATTGGGTTGACGATTACCCGGTAGAAATCAAATCAAATCAAATCAAATCAAATCAA
ATATTTCAACAAAAAATTCTCTGGTCTGCCTCCGTTTTCAAAGAACCCAGTTTGGAAACT
ACTGGTCTGCCATCTCCATACTCTTTCCACCGTCATTCCAGGTAAGTAATGTCAGCAATT
ATCATTTCTCTTTTCCTATCCTATAATCGTATCAAAATTCAACAAGAGTATGTAAATTCT
CGTCCTTGTTTAGTAAATTGAATTACCTGCAACTCCCATGTTCAGATTTCTCGACTTCCA
ATCTAGGGGATGGAGCAATTCCGTCAGATTGGGGAGGTACTGGGAAGCTTGAAAACCCTA
ATGGTATTCCAGGATGATATTGAGATCAATCAGCGGCAATGCAGCCTTTTGCTTGACATG
TTTAGTTCTGCTCACGAAACCATTGCGGAAGAGATAAGGCAGAATCTGAAATTCGAAGAG
AAACAAACGAAATGGAAAGTTCTAGAACAGCCATTGAGAGAGCTCCATAGGGTTTTTAAA
GAAGGCGAGCTATATATCCGGCAGAGCTTGGAAATCAAAGACTGGTGCACTAAAGCCATC
ATTCTCTATAAAGACACGGACTGCGTTGAATTTCACATCCACAACTTGCTCTGTTGCATT
CCAATTGTCATCGAAGCAATTGAATCTGCCGGAGAAGTGTCCGGGTGGGACCAAGATGAG
ATACAAAAGAAAAAAATTATATACACAATGAAGTATCAGAGGGACTGCAGAGACCCAAAA
CTTTTCCAGTGGAAATTCGGGAAGCAATACCTGGTTTCTCAAGATTTTTGCAAT
>TeaL_42430
CTAAAAAGAAATAAATAGAAGTGTTAGAAATTTTAAGTATAAAACAGAAAGAGAAGAAAA
AGTACCAAGCAGGAACACTTACTTGAACGGAGTGCTGGAGCATTAAAGCGTAGTTCTCAT
ACTCACTATACTCAGCATTTCGCTCCAGGTCCCCTGGAAGGAGAAGAGCGGTGCTGAGGG
CGACACCGACGTTAATGTCGTCGGCGCTTTCACTAGACATGATTGGCCTGTCCTCCAAAG
TAAACTTTGGGGCCCAGGGGACGTCGTGCTTTTTGGACCCCGTAGCCGTTGCAGAGGACG
ACCTCGCTTTCTTTGACTTTGAAGATTCTGCTGGCTGTGTTTCAGCCGACCTTTTTGTGG
AAATAGAAGCGGTCTTCTCATTCCCAGCCAATTGTGAAATTGGCAGAGTATCTTCAGTCT
CAACTACAGTGGCTTTGGTCTTGGGCTGAGCTTTTTTGGTTCTTTTTGGCTTTGGTGGGG
GCATGGATTGGGTTGGTTGAGCGTCAACATCCGTAGGAAGGTCGGCTAGGAGATCTTGGG
CAACAGGCTTCGGGCGACCCATCTCAGCAGTTTTGACGAGTCGTCGCCGACGTTTTCTTT
CTGGTATTGGGACTAAGTATGGGGCTGAAGTTGATGGTTGATCGGCTGGATCAGAGGTTG
ACCCTTGATCTGTTCGTGATGAAGAGGCGGTTTGAGTTGTGGCAGTAGGGGGAGAAAGGC
TTTTCTTTTTTCTTTTCGGGACGTCGGGCAGAATTGATTTGTATGTGGAAATGAAGTTTA
GGAATAGAGGTGCTTTTGTTTTGTGGACAGGCAAGTCCATGAGCTTTTTCAGGTCCTTGC
TGGGAACATAGGATTGGCGGAAGTCTTTCGCTGGCTTACGAACGTCTGCAAGAAGA
>TeaL_42431
ATTAAGTGCCCAATTCAAACTCCCAAACTCTTATCAATGTAACTATTAACCAACACGACA
TTCCCAGCTCAAACTGGTTTAAACAACTGCAAACAACATGCTTAATGAATTCAATATGAT
GCTCAAGTAAATACAGACAGGTTGTATCCAGTTTAGACCACAACTAAGTCTAGATGTCTT
TTAACTCCTTCAAGATGGTGAATAAAATCAGAAATTGAGTCATCCTTGATCAAGGCCTTA
TTTAACACACAAGGAAACTCTTGCTTTTAACTAAATTTACATTGATACAATCAGTTCTAT
TGATTGTTGAGCAAAAGGAACACTGAGCAGCGAATGATAAGAAATGAACCCCAAGGGTTT
AGCCTGGTCAATGAGGCCTGGGACTTCGGGGTTTGCTTCCTCCAAGGTCTCAAGTTCGAC
TCTCATAGCCAGCAAACAATTTCTTGAAGCTAGTCCATATAGGGTTTTGCCCTGCCTTTA
ATTGGGCCCCATGCTAGTGGACAGTGGGAGGGGTCCCCCAAGATTAGTCGGTCCAGTGGG
CTGGATACCGAGTTATCAAAAAAAAAAAAAGATAAACGATAAAAATCAAATGTATAATGT
GATTTCCACGTACGGAGCACACACCAAACCACTAGTGCTATTTCTTTCTTTCCTTCCACA
CCCTCAATAATCGATGGAATGGGGGAAGAAAAAGGACATGGGATGTTATGTGGTGGTTTC
GAGTTATGAATTAAGGAAGCGAAGGGTGTGGCAACAAGGGTGGCAAAGGGGATTGCAATG
GAGTGGGAGAATGGGGGTGCTACGGTGGATTCAAGTAAAAGGTGGGGCAAGAGGCGAGGC
TACAAAAAGGTTGAGAGAGGGGAGAGGGGAGAGGGGAGAGGAAAGGGAGTTGTGATGGAG
CTTTTGGAAAGGAGAGATATAGAGGTGCAATGGGGCTCAAGGGGAGGTGATAGGAAAGGG
TTGTGGTGACAATGATGGGTCTCTCCTATGGTCATACACATATATACTTTGATCAACCAC
AATGACAGGCCAACCAAAGCATTTGTACAATTATAAATGAAGATCTATGATTCCTTCCAT
TAATGCCATTATTGAGTGAACAAAAATTGATATCGATAAGCTATCCTGTTTTTGTATTAG
GACAAGATGACTCTTCTGGCTACTAACCAGAGGCACCCACATAGGCCATGGAGAAAGCAA
CCTAGTGGCAGTAGCAGGATAGGTGGTGGCTATGGTTTTTTTTTTTATAAACTCTCCAAT
AGACTTGAACCTTCTTTTGATGTTTGTACATGTATGCATGTAAATATATGTGGTAATATA
AATATGTATGCATTTATATAATTAAAAATAGGGATTGTTGTGGTGACTCGTCATGATGGA
GTGTGATGGTACCAACAGGGAGTTGGTTTAGTAGTAAGACTTTCGAATTCCTCACTCAAA
GCCTGGATTAGAGTCTCCATTGCCCCTTGTTGGGGTTGAACATACTTATTAATGTCCAGA
GCACACAGGGGCCTTAGATTCAGCCCGATGTAGATGCGGTGGGGTTCCCTATAGATGCAC
TGTGGGTGCTAAGGGGCAATATTTCCTAGCGGGTATGTGGAGTAGCCTATCTACATATCC
ATTATTATGAATCTAAAAAAAATGGAGTGTGATGGTGGTGATGTAGGTGATGGTGATTTT
GGTTGATGGTGACAGTGGTTTTTGGAGGTAGTGATGGTGGTGGGATGAGAAGACAAATAA
AGAGATGATAAAGAAGAAAAATATGAGAAATAAAAGGGTTATTCTTCACCTTTAACTTTT
CTTGTACAGCCAACCATTATTTACTTTGGTATAAACCACGGGGAGTGTAGTGTCACAAAT
CAAAATTTTGAGTTACATTGTGTTTTTTTGACCAAACCCCCCTGGGTGAAGTGTAATACC
CAATATTAAATTTGTCAAATTTCAATTATCCAAGAAATTT
>TeaL_42432
GACGTCTAGGCACACGGAGTTGCCAAGGTTGGCGGACCTACGGACAGTGCTAGAGGAAAG
GGCTCGAAGGAGAGAAGACACACGAGCGCACGACCCCGCAGAGTCTCCGCACTACAACGA
TTGACACCTAGGACGCATGGGAGTGTCGAGGTTGGAAAGCTAGAGCCACGCCTTGCCTAT
GAACCAGTTGACAAAGCGCTAGCAAGGTTGCATAGTTCGCCGTTCATTCTGGCGATAAAG
AACACACCATTACCCTCAGGCTTCCACCAGCCCAAATTCACTACTTATGAGGAGAAATCA
GACCCCTACATGCACTTTCGCCACTTTCGCCAGGTTATGGCGGTATATCGGCGGAACGAG
GCTCTAATATGTATCTTGTTTCCTTCCAGCCTTGGCGACCTGGGTCTAACATGGTTTAAA
AGGCTGCCAGAAGGCAGCATAGCCTCATGGGCGCAGTTGGCAGAGACATTTGTGATTAGA
TTCAGAACGAATACCAAGACACTAGTGGAGATTGACCAGCTACTCTCCATTGACATGGGC
GAGAAGGAAATATTGAGGTCTTACAACAGTCGATATTGGGAAACTTTCAATCAGATTGGG
GATTGCCCTACAAACCTCGCTATCGCACAGTACAAACGCGGTTTACCGGTCGGTAACAAG
TTGAGAGATTCAATGACGATGATGCCACCCCTCATAATGAAGGCCCTAATGGAGAGAGTG
CATCAACATATTCGGGTAGAAAAAGATAGCGCCTGCGCCAAAGCAAAATCTGGCACAACA
GCGGTGCCGGATAAAAAGACTACAGCGAAAGTCAACACGATGAAATAACCAAGCAAGAAT
TGGAGAGGCAGACGAGCTAACAGAGAGGACCCCCAAACAAGGAAGTTGAAAGTCCGCACT
ACCATTACCACAGTATTCAACAAACCTATCTACAGGATTGTTAGCGAGATACGCGATGAA
CCCTTCGTTCAGCGGCCAGCCAAGTTGGGAGAAGCACAGAGAGGCTACGATGAGAGGTAT
CGTTGCACCTTCCATGATGAAAAGGGGCATCGAACTGAAAATTGTACACCATTGAGGCAA
CATCTGGAGGAGTTAGTGGCCGCTGGACACCTGGACCAGTATATAGAAGGGGGAACACAG
CCAAGCCCCCAGGACCACAACAGGCCAAGTGGGATGCTAGTCAAAGGTCCATCCCAAGGT
ATAATCAACGTGATACATGGGATCGTCGAACCCGAGCAGGTATGTGAGCTCAGAGGGATG
ATTAAAAAAGCTGAGCACTTGAGAGAGGTACTAAGTGCACAACCTATTGTCAAAAGGGGA
AAAACGGAGGCAACGAACATCATATCCTTCTCAGATAGGGATCTAACAAGGCTACATTGC
CCTCACAATGACGCGCTAATGGTCACTTTGCGCTTCAAGAATTTTGACATCAAGCGGATT
CTGATTGACCAAAGAAGCTCGTGCGAGATAATGTACTACGAGACCTTCAAGCAACTAAAA
TTGGAGGACAAAGACTTGGCGCCCGCAACATCTCCCCTCGTTGGTTTCAACTCAATGCCA
GAATGGCCAGTTGGCAAGATAATTCTACCAGTCAAGGTAGGAACAATGACGAAACAGGTG
AAATTTTGGGTATTGAACGTCCCTTCCACCTACAACATAATCTTGGGAAGAGCATGGTTG
CACGCCATGCGTTTAGTGGCATCAACCTACAATCAGGCATTACGGTTCCCCAACAAAATA
GGAGTGATTAAAGAAGTCTTAGAAGATCAAATCATGTCGAAACAGTGCTTCATTATGGTA
AATGGCAGTCGGGCTGCAAAAGGGTTTGTACAGGTGGTGGAGGAGCCAGAGAGCAACGAA
CTATTTGCAGATGTCGACAAAGCAGCCGAACAGAAGGCGATGGAAGACTTGGTAGAGGTA
AGGATAGATGAAAAGAACCCAGAGAAGTTCTTTTTGCTCGGCTCGTCTCTGTCCAGCACT
GAGAGAATAGAGGTCATGAAATTTTTGACCTCTAACATCGAAGTGTTTGCTTGGACACTG
TACGACATGCTTGGCATTGACCCTAATTTCATCTGCCATCAACTTAATGTCCATCCAACT
ACCAGACCAATTATACAACGAACTCGCCGATTGGCACTCCACCACGCAGAGATAGTGGCG
GAGGAAGTGGGAAACCTGCTGGAGGCAGGAGCAATCAGAGAAGTACACTATCCCAGGTGG
ATCTCCAATACTGTAGTAGTGCCAAAGAAGAACGGCAAATGGCGCGTTTGCGTGGACTAC
AAAACAGTCAACAAAGCATGCCCAAAAGACAGTTTTTCCCTACCACAGATAGACCAACTG
GTGGACCTGACAGCAGAGCATAACCGACTTAGCTTCCTTGATGCGTATCGTGGTTACCAT
CAGTTCGCTATGTATGAACTGGACCAAGAGGTCACGTCATTTACAACACCTAGAGGATTA
TACTGTTACAAGGTC
>TeaL_42433
TTGAAAGAGAGGGTTTTAAGGTCTAAAATCCTTGGTCAAAATAGTTTTAACTAGGGTGCA
AGGTTGGGATTTGACTCTCTCCTTTCCGAAGAAATTAATCATTTGCACTGCACAACTTTC
ATCACCAAGTAAGCAATCAGTAGCGCCCAAGTCTTAAGGCGGTAAAAAATGGGGTGTCTA
CAGTTACCTTTGAAGTATCTAGAACTTCCATTGGGGGCCAATCCTAGTAGGAGATTGACT
TGGAGGTCGATTGTGGAGAATTTCAAGAAGTTATCTGGGTGGAAGAGAAGAGTATTGTCA
TTTGCTAGTAGAGTTACACAGTCTGCGTTGTTTGCTTTACCTGTGTATTACATATCTCTT
TTTAAAATGCCAGAGTGTGTTGCAAAAGAGATTGACAGGATTCAAGCATCATTTTTATGG
GATGTCTCAGAGCATAACAGGAAGCTCCATCTAGTTAGGTGGAAAGAAGTATATATGAGC
TTGAAACAAGGTAGTCTGGGGATCAAAAATATCAGGTTAGCCAATGACAGTTTTCTATTG
AAGTGGTGGTGGAGGTATGGTTAGGAAGATAAGGCATTGTGGAAACTGGTTATTTGTGAT
AAGTATGGCTCTGTTAAGGGAAGATGGTACCCTGATCAGGATGCTCATGGTCCTATATCT
CAGATTTGGAATGATATATTATCAGTGACTCAAAGGAATGGTAGACTTTTTCAATTCTAT
AAGGATAATGTGGAAATTTAATAGGAAATGAAGAAATAATTAGTTTCTAGAGAGACATTT
GGTTGGGTTCAACAAACCTATCAAACCAATTTCTTAGATTGTTCCAGTTGGTTAATGATA
AAAAGATTTCATTGAGTATACAAGTAACTAGAAGATCTAGTCAATCTGGGTGGGGTTTCA
ATTTTAGATGAGCACTTCGGGCTTGGAAAGAAGATGAGTTGGTCATATTAATCACTGCTT
TGGGGACTGGCCCTGTTTTAAGAAGTGATTCAGTTGATTGCTTGGAGTGGAAGTCTTCAC
GGTCAGGTATATTCCAAGTTAATCTTGTTTATGCTTGGGATTGATTAATGATGGTCCCAG
TCACAAATCAGTTGATCTTATATAGAATAATTTCTCACTACCTAAAGCAAAATTTTTCTC
TTGGTTAGCTTGGAGAGGAAGACTGAAAACAAAAGAGATGCTGCATAGGTTTGGAATTTT
GGAAGGGGAAGATGTCCTAACTTGTATTTTCTGTCATCAGGGTAAAGAATCAATTGACCA
TGTTATGCTTCATTGTCCTTTTGTTTGGAAAATTTGGTCTGCTATTGTTGTATTCTATTC
CCAGCTCCATTGATGGTTTATTACTTTGGTGATTGGGTTGGAAGTTTAAGAAGAAAGTTA
ATCTGGTTTGGAGGGTTTTACCAGCAGCAATATTTTGGTTTGTGTGGAGATATTGCAATG
ATTGTGTTTTCAAGGCAGCTCAGCTTTATTTTCATGATCTGTGTAAGTGTATCAAGGTGA
GGATAGCAATTTGGATGAGATCTCATCTCAGTGGTGCCTCATTCTCAGTTAATGATGTTG
TGTTCAATTTTCATCAAGTTAGAAGTTGTTTAGGATCTTCATGAGCTATTTTTGGTATGG
GGAAGTATTGGGTGTAGGGTCCATGATTTATTTTGGTATATGCTGAGCTGCTGATGGAGA
TTGAGCTGCTGTTATGGGTGTTTTTTCTTTCTTCTCTATCCATTGATTGAGCTGCTACTA
TGGGTGTTTTTTTCTCTCTGCAATAGGTTCTTTTGTTTTGTTGGGCTTGGTTTCTCACCA
ACCCTTTAGCTTGAGTTAGCATATGATAGGGTGTTTCCCTTGGTGCCGACATAGTTGAGA
GGAAGGGTTTTGTTGTGATACTTTTTGCTCTTTGCCTTCGCTTTATTGATGTTATCCATA
TATATGTATGTTTGATGCTATCAATAGAGTTTTTTGCTGATCAAAAATAAATAAATAAA
>TeaL_42434
ATTTTTGAAAATCGATGTGTGGCATGTCAATGTCGTGTCGTATGTCTATGTCTGTGCTAC
TTAGTGTCTGGTTTCTGTAAGGATGAATCTAGGTTTGTGCGCATGTGTGTTTGATGCGGA
TAAAATGAAAAGAAACCTTAGGCTTCAACACCCAAGGAATTTGGCTTCAGCACCAAAAGT
AATAGAATATAGATTTTATTAATGAATTCCAAGTCTGCCTCATCTGGTAGTGTTAGGAGT
CCTTAATAGCCTCCAACCTTATCAAGTAAAAGACATGAAAACTCAAAATGATAACAATCT
CAACTAGAATCTTATCAAATAATGAAACAAGTCCATCTGAACAAAATAAGAAGACAACTC
CATAGTGAGGGCCAACAGATAACATCATCACCCAACCACAAAGTCATTGGGTGGGCCATC
CTCTTGTGTCAACGTCCATAAACTTGTGTGATTTGAGGCCAGGTGTCCGCACCAGTATTG
CACCAAGATATCTGTCCTTAAATGTCACATAAACTAAAACACGAGGTCATTGACATAGAT
GAGATGGATTTAATGGTAGATCATATTGGCTAAATTCTTGAATGCTACACATATTAGCAA
CTTGTGCAGCTTTTATGCGCCGATATACCTTAGATGCATTGGATGCAGTTACTCTTAGTT
TTGTGTACATTCATGTAGTATTTGGATTGGACTATGGTCATATATTATTGGATTTAGAAA
AGGCAGTGTTAGGAATGAACTTCATCTCAAAGTGACCAATATCTATTACTCAGGGGAATG
CTCTCTCTCTCTCTCTCTGTCTCTGGCAGTTGTGTTTATTTTTTGCAGTTCATGTTTCAT
TTAAATGAGTTGAGGTACACACTGGCTATGAGTTAGTTTTAATCCCTTTTCACTAGTAAA
ACTTTCTTACTTTGTTACCTGTGTGTGTGCACCTACTCCTTTGTGTTTTACCTGGAAAGT
AATATTCTAATTATGCTTTTCAGTTCTAATGGATGACCATAAGGAAGCTGAAGCCATTAC
AGAGCTTACA
>TeaL_42435
TGGAGATGGGCTCAATGGCTTGGCCCATATGGGTATCTGGCCCATATCGGGTGGCCATTT
GGGTTTGGATTTAATGATTTGGACCGGCCTAAGGCTTGGATGCGCTCCATTTATATTTTA
CCCCTTCATATATTATATGATAAGAACATATAATTTGCCAGATTCTGGTAGCCTTTTGTT
TTAGTTATGTCTTATTCCAATAAAATAATTATGATTTAAGGCCATTGGTTGAGAGGTCAT
CAATTTTTATAAGAAGAGGAGGCATGTGATCTTATTGATAAAAAATTCGCCATTCACCCT
AAATGTAATGACAGAACAGAATCCTTTTTTTGAACAAAACGCATGACTAACTTAAAATTT
TACTGCAACTGCAAAGGCCCAACAAGGACCATTTTCAGGAGTGATGTACAGTAGCATAAA
AAATAAAAATTTATCTGTCACTAAGCAAATCAGTGAAGAAAGAAAATTTGGTGAGGAATG
ACTTTCTGTTATACCATTAGAAAATTTTACCAAGGGAATGTTCTCTTCCACATCTTCAAA
AGTAGAGAAATCGGACAAGAAATTACTCCCTCCTTATTGTGAACATAGCTTTATCTTACA
TTCATAGGATCTCAGTATTGCCCATACAATGAAAGCAAACCTTAGTTCATGGACATCATA
GGCCCACTAAGAAAATAGATAACTGTCGCCATATACATGTGGCAATGACTACCTTCTTAT
CTTTATGATGGGAAATTTTGTATATTAAAGAATTCATTTCTTCTTTTTGTTCATACACAC
CTAAAGTATATTATAGAGAACTCCACTCTTGACCTCCTTATAAATTGGTTTCAATTGGTA
ACATCTTTGTTTCGCCATAAAAATTGGGTCCTTTGACCAAGCATAAGGATTCCAATAAAA
TTTGTGAAAATGAAAAAGGAAATGATTGTCAAATAAGATTACTACAAGGTGATTTGTATT
AGGACCTGTTCTTCTACATAATATTTGGAGTCAGCATACTTCAAAATTTTAGGTGATTAT
CTCATCTATTAGGAAATTATTATTTATGCAATATTATATGTGGCGGTGAACTGGGAAATA
TTACCCTCTCTACAGCAATGTCACCTCTCAAGAGCAAAATGAAATGTTAAGATTAAAATA
TTTTTACAGAAAAGAATTAGGTAAAAGTGGCTGGATTTTCTTTTGACATATATGCGTAAT
GCTTTAACATTTACGGAGCTTTAATTTTTACCAAGCACGCATTATGTTCCCTTTCCCTAT
CACATGCATACTCAGACACAAGCACATGAACATGCACAAACGCAGATATACACATGATGT
TAGTGTGTGCACCTTTCTTTCTTATTTCATTGATGCACGTGATGTAGGAGATGAGATGAC
TCGAGTTTT
>TeaL_42436
TATAGAATATATTGTAAGTTTAGAAAAGAGAAAGATATAGGAAATGAGTGAGACCTCATC
CCTTTTTATATTAATAATAAAGTATAATTACAGGAGTGCCATAAGGCATAAATTACGGGC
CAGCCCGTTAAATCAATCAAGGAATTAAACAAATCATAATAAAATATGTGAATATAATTT
CCTTATTCTAACACTCCCCCTCAAGCTGATGCGAAGATATCTCTCATGCCCAACTTATTG
AGAATGTCATGAAATGGTTTGCTCCCCATTCCTTTGGTGAAACATGCTTGGTTCTGTCAT
GTTGAATTGGGTTATGAGCTATGTTGATCGCTGCCTTCTTGTCACATTACAATCTCTTGG
AACCGGTCTGATGGATCCCCAAGTCTCCCAACAATAGTCTAATCCATGGCAACTCACATA
CACCTTAAGCCATAGCCTTGAATTTTGCCTCAGCACTAGATCTAGCAACCACATTCTGTT
TTTTACTTCGCCATCTGACTAGGTTGCCTCCAATAAAT
>TeaL_42437
AACAATATGAAAAAGATGAGTGTTTTAGATTTTTCATAAAGCAGATTCTTTAAATGAAAT
CAAACACAGGGATTTTACAATATTTTGGACAAATATACTCATTTGGAGTTGTCATGTAAA
ACAATATTATTCCATGTCAAATCCCAAGGGGAATATCACAATCATCTAGTTTCCATATGT
CTGTCTCAATACATTTTGTGCGATAATTACAACAACATATAATTTTAAATAGTACCTGGA
TTTTGTTCTTTGCAGGAGTGGCCAAGTTTGATCCAGCGACTGG
>TeaL_42438
TCACAAGCTCTATTTGTCATGGGGGAACTGTCTGTGTGAGCCACACAGTGGTTCGGGGGC
TATTTTGAATTTTCGCCCTCGAAACGCCCTTTTTCGACTAAGTTTAGGGCGTATTCGGCT
CTAACTCCCTACCTACGGGTCCGAATTACATTCCGTCAGTTCTCACAAGTCCTATTTATC
ATGGGAAAACTGTCCGTGTGAGTCACACGATGGTTCGGGGGCTGTTTTGAATTTTCGCCC
CCGAAACGCCCTTTTTCGACTAAGTTTAATGCATTTTCGGCTCTAACTCCCAAACTACGT
GTGCTAATTACATTCCGTCTGTTGTCACAGGTCCTATTTGTGACGGGGAAGGTGGCCGTG
ACATCCGTACGGTCGTTCGGGGGCTGATTCGCATTTTCGCCCCCTTAACGCCCTTTTTCG
GTTAAGTTTAATGCATTGTTGTCTCTAATTCCAAACATGCGTGTGATAATTACATTCCGT
CTATT
>TeaL_42439
ATTCTTCCATGTCTAAAGGATATAGATGTTTTGATCTTGTGTCTCATCACTGTCACCACA
CTTAGGATGTTATTTTTTGTGAGGATCTTGCTTTTTTAATCCTAGCCCCCCATTGCAGGT
TTCCCTTCAGATACTCCGAGTGTCTGCTCGGTTCCCATTTTGGACGAGGTTGCGGATGAG
GTTGCCTCCCTCGCTCATCGTCTATCTTCGCCTCCTTTCCTTACTTTCCCTCCTTTCCAT
TGTAGGTATACTCTCACTGCCCTCGTGCTCAACCCCCTCCTGCCGCTTCTCCGAATC
>TeaL_42440
CTTATATGTGTATATTAAAATATTTAGGTTATCTATCCTATTTGAATTGTATTTTATACA
TTCCTTTTACAGTCTCGAATTTTGGGGCGTGACATATGTCTTCCTGAAGAAGAGGGGAAG
GGCTGAAGAGCCACTTGAGTGAGAAAAAATTCAGCTCACAATCAAACTTGTTCCAAGTGA
ACAAAATACCTCTAAACATATAAAAATTTGTCAGAAATAATTAGGAATCTATATTAAAAA
GACTACCTTGCTAGCTACATTTTTCATTATATAAGAGCATAGCAACTTCACACCCCCAAT
GACAAAACAAATGAGTAGAGTTAGGTTAAGAACAACTCCTTACCTAGTGGAACCCCAACG
ATTTAGTCCGCATTACCCCTATAAAGAGACTCAAGTTCGAGTTCCCCTAAGTTACCTACC
AAATAACAACTGCTTAACAAATCAAAATTGGACTAACTGTTAAATATCCCTATGACAACT
TAGAAGGCCAATGAATTGTACTCAATTAAAACAAAACAACTACAATATAAAATCCATAAA
ATGTCTTCTACTTGCTCAAATCAAAAGACCCTTAACTGAATTTTCAACAACTCCTAGGGG
ATGGAACCCTTAAGGTTCTCTTGACCTGTTCTCAGGATAATACATGTTAAACAGAATAAA
GCCAGCTCATGTGTTCAGAAGCCAACTTGAAGCCTCCATCATTCCTCGCTAGCTCTACAC
GTGAAGCACGTGATAGGACGGAATTAATACCTAGTATGAGAGAATTATTGAAATTCCACA
AAATTCTTGGACAAAAATGTTGTGCATCACAAATCATATATCTCCTTTTCTTTTTAACTT
TTTTT
>TeaL_42441
AAAATGTTTTGGCTGCTTGCACGTTTGACTTGCAGTTTATATTCATTTATCCTGGTTGGG
AAGGCTCGGTTGCAGATTCGCGTGTATTACGAGCAGTCCTTCACAATCCTGATCAGAATT
TTCCTCAAATTCCCGAAGGTTGTGTTATCTAATACCACCACTAAAAATACAAGCTACTGA
TTTATTTGCTTTTGTAATATTTGCATACCATAAACATGGATTTTACATAGATTATTTGCT
AAATAATCTTTATATTTCAGGGAAGTACTATCTTGTTGACTCAGGTTACTTGAATATGGA
AGGATTTATCGCTCCATTTCAAGGCGTTCGGTACCATCTTCATGAATATAGGGGTGCTAA
TCTGTTACCAAG
>TeaL_42442
GCTCATCATATTTCCCCCCCCGAGTGGCTGCTGTAGCAGTAGCAGTAGCAGTAGTAGTAT
TGGCTGTACTACTGGTGGTGGTGGAGCCAAAAGCAGCCGCAGTGGCGGCAGCAGGAGTGG
CACTGGTACTGGTGGCCATTGGGACGTGGTGGGCTGGCTACAGTGATATTGGTGACCTAG
AGGTGGAGCCACAGTATTCTGGTGCAAGAATAAAGAGATGTTGTAATTCCTTCATAATTC
CCTAAATTTAAAGGTCCTTAGTGTTGGAAATTATATATATATATATAATAAATTAGTGAA
TCATTAACCAAAAATATTGAATTCTCAACCTGCATGCCAAACTAGGTTCTTTTGGGTTAT
TCCATTATTAAACCAGTTTCATTTTATATGCTAGAGAGAACATACCCTGAAATGATAATT
TCTCTATGTGAATCTTGAGAGGCAAACTATTTCCCTTTTGTGAGGACACGATTTCTTCCT
ATGCAGTGGCATTGATGGGTGGGTGGATACTTGTTTTTGTTGTATCTTTTGTAAAGGCTA
CTAGTGGAATATGCATTTTGGAATTTAGTTTCAGTTCTTTATTAGCCAATGAAAGGAAGG
TCTTGGTTAGCTGGGGTTGCTGCTGCATAGAGTTGATTTTGACCTGGATCGTTTCCAGAT
CTTACCAATTTCTGACTCCTACAAAGAAAGAAAAAATGAATAAGAAATTTGGTAAAGAGA
ATGTCTTTCTGTGGGGGTGGGGGAGAGATGGCAGATCACTGGGTGTCTCTGTGTGATGGA
TGCAAGAGGTGGAGCTGACAGTGCCAACCAGATAAAATGTCTAAATTGATGGCTGGAGCC
AATATATTCTTAATGGTTTTGTTTGATGAGGATTAGGGACTATACTGTCCAAGTATATAT
GCTTAATATTAGTGTCATTGCCAAACAATTATAACACTAAGGCTATTTTCTATTATAATA
GTTAATTTGTATTAAATAGATCATGGCTACTAAACCAGAACTGTACTGACCTGATCGATT
TAGGAAGTGTGAACCAAAACAAACTGAATGTGCGCTAGAATTGAACCAACCAAACCAATG
TAGGGTTTCCTAATATATAGTCATTTGTGGTTCACATGGGATCAATATGAATTTTAACTT
TTAAATTGAGAGTTGGAGAAATAAGATTTAATTGATACAATATACAAATGAAATAATTAA
AATTCTATATTGGAATGTAGAATGATTGTTGTGAATGATGCTTTGAAAATTTTGTTTCTT
ATTCTTGTTCCTTTTTTTTTCCCCCTTTTCATTTTCATTATTTTTATTTCTTTGATCCAT
GACTATTAGAGGAAAAGCAAGACAGATAAGAAAATATTAGTTACAGCTAGTTCATGTTTT
TTTTTTTTGGATTGGGCATTGAGGTGTCCGGATCAAAGCCCAACTAATCCCTAGGGGTGC
AGAGGCCCTTGGCAAAGAGTTTCTTGCAAATGCCCCACGGTTAAGCTAGTTAATGGTTAT
TTATTCGAATTTGGAGCATTTCAAATTAGTACAAATTCAGTTAAAAGGAAAATTTGAAAA
AAGAAAAGAAAGTCGCCAAAAATATTTGCTAATAGAGCCTGTGTAGGCTTCTACAAGTAC
TGTCATTTGTGCTTTAGTTAATTGTAATTTTGGCATACATGGGCAAAATGGTAATTTTGG
CTAAGTGTGAGACTCTGAAATTTGGCCAAGTATGGAACTTGGAAAATCTAGTGTGAATCT
TGACAAATAATCTACAACAAGAATGCGAGTGCACCGACAAGGAAGAGTAAGAAACAACCA
AAGACATGTAGCAGCAATAAATAAAGGCTTGAAATTCCAAAAATAAGGGAGCCGAACCTC
TGTTAGGCAAAGAAGACCGCCCCGTATGCAATAAACCAGCAAATAAACCTCAAACAGAGC
TTCATACATGCCAGTTGGCACCCATAGCATAGATTTCATGACAGAGAAACATTGGGTAAT
GCTCCGAATTGCATATCTAAAGATTGTTGGCTCTCAAAACTTTGGAAAAATTTAAAAATC
GAAACTCACATCAAATGACTTCAACCTTTTTTACAAAAATCACCATAATTACTTGGAGGG
CAAAACAAGACCATGTGTTTGCCTGACCATGGCATCCGTATTGACGTTGATGTCACACTG
TTGTCATTGTACAATGATGACGTCAGCATGTCATAGTCCAGAATCTACCAACACGTGCTT
GGGTAGGATAGGATTGTCTTGATATTGAGTTAAGTGTTAGGCTAGAAGGGAAAGAGGGGA
GAAAGAAGGAGAAGAGGAGATTCAGGTAAATATGTTTTGGGTGTGCAACAATCCCTCCAC
CTTAGCTCATATTTATATTAGAACTGTAATATGACAATAGTAGCCTTACTAACATAATAT
AAAAGCCGGCTATTAGTAAGACACATTATGTGTATTCATATCATAAAATATGTTGGAAAT
CCACACCAATGTCATTTTTTCTTCTTCTGAAAGAGTCATATCAATGTGGCCATGTTATTA
TGAATGTAGCAGTGACCAGTTTAGACGTTGAAATGCATGCTCAATTTTTGGGAAGTGGAT
TAAAAGTCACTTCCCAGCTTTTAACCCACTTCCCTCTCTCACAAAAAAGCCAAAAAAGCT
AAAAAGCAGCTTTTAACCATCTTCCCTAAACACCCCAAAGTGTGTGCTGATGCCTGGATT
CATTTCGTTTTGAGGTTTTCAGTTATAAGAGTTGTATTGAAGTTTGTGCCATTGTCTTGC
TGCGTTATCTATCTTGGTTTGAGATATGATATTGGTGTTGTTGTGTTACCAGGTTGCATG
CTCAGCAAATACATAAAGCATACACCGGCTACTCATCATTAAGTTATTTGCAGTGTCACA
ATTTTCTGTCTTTTACTTGTAATATGAAATTTCAATTGATATGGCTCTTTGATTCTAACA
CTTTAAGAACTTTATGCTGCAGTCTGATTCACACTTTCAGATGATTCCTTTGTTGTCCTT
CCCTTCAATTGTCTTCCCCTTCATGTGTTTGTGATTGCCATTTATAAAATTTCCTCTCCC
CACATTGGGGGTGTTTGTTTGGGTTTTTTTCAGCCAGCTTGTAGCTTTTAGCTTTGGAAA
AGTTATTTTGGACTGTTTGGTTAAACTTATTTCAAATAGTTTCTGATTCTAACAACTTAT
TTTAACTCAAAAAAGCTGATTCTGAGA
>TeaL_42443
GTGACTAACCAAATGGCCTTTGATACAATCAATTGGAGAAAAGGATTCATGTAACCAGCT
CCATTTGATGAGACTTAAGACTTAGTTTGGTTTGGTTTGGTACCCTCACACTCTAAAACA
AAATTACCTATTATCCTACCCTAATAGCAGACTCTTCTTCCCCAACCAACTCTCTCCTCA
TTCCTCAGACCATCCACAATAACCCACTGAAATCTATCCCATTTGTTTCACTAACACCAA
ACCCATCACCACCACACAACTCATGTCTGTCACTATCACAACCATTGAACCCATCCCACC
AAACCCCCACCATATCTCCACCACAACCACTAATGCCTACCCAAATCATGTCGATGGACA
TAATTGGCAACAAGACAGTAGGTAGATGGAGAGGTGGAACAATGTTCACCCAAGGAACAC
CCATCAAGAGCAAGACTTACTA
>TeaL_42444
GCACTTGGTACTTCTCAGTCAAATAAGCCATTTCTCATAGAATTTTGATCAGAAACAAGA
AGACGAAGCAACAAACAAACAAACAAACAAAAAATCCATGATCTAAAACCACTCTTCTTT
ACATTTTATCGATACGTTGATGCCAAAACTCTACAATTTGCAAACTAGGTTGGTCTTTGT
TTCCAGATTCCAAAAAGTTTTTATTAATAGGTTTCATCTTTTGTTATGTCCTCTGTAATC
CTTGTTTTATGGTTATAGAGATCTACTTGAGTGGATTGAGCTTGAACAACTGCAGTTCTG
GCATTCGTTGCTTTTTATGGATCAGGTTAGCACATTGTGGTTTCTTCTCTATTATCTACT
TTGTTTATTTGTACTTTTTCTACTTCATTTATTATGTATCTATGTTAGTCAAAATTCCTC
TTTCCAATTTGAATTTAACCTCAAGGTAATGGAATTAATTTTAATGTATGAGTAGTGAGC
ACCATGACAAGTACATCAAACTTCTGGTTGCCCTTGTACTACCATCCAGATCTCTGTTAA
GAGAAATTCTGAAGTCTATTTGATGACTCATAATAAGTGAAGGCTAGAGAAATTTGAACT
CAAAGGCTAGAAAATTCTAATCCTTAGGCAGTTTTGAGGTTTAAAATTGGTTTCTCAAAC
TATATGTTTAAACTACATTTGTTAGGCATTCTAATAACTCAACCATAGACTCCTAGTTTT
TTGAAAAAAGATTCAAATATTGTTAGATATTATACAAAGAATATATAGTGCATTAAAGCC
ATGGAGTGTATCAATTGGTTCCAGATTACGGTGCCGTAGTAAAATATATTCCATTTTGAT
TCCATGTTCTAATAAATTTTTGTTCTAATTTTTCTACAATAGTACAATTATGGTGGAATC
CTAGCTAGAATCAATAGTGAAACATTAGAAGGTATTTCTGAACTAGAAAA
>TeaL_42445
TGTTTCACTATTGATTCTAGCTTGGATTCCACCATAATTGTATTATCGTGGATTCACTGT
GTTATTTGTTTCCCTATTAGAACATGGAATCAAAACAAAATATATTTTACTACTGCACCA
TAATCTGGAACCAATTGATACACTACATGGCTTTAATGCACTATATATTCTTTGTATAAT
ATTTGACACCAAATTTGAAACTTTTGCAGAAAACTAGAAGGAATCTAAGGTTGAGTTATC
AGATTGCCTAACAAATGTAGTTTAAACACATAGTTTGAGAAACCAATTTTAAACCTCAAA
ACTGCGTAAGGATCAGAATTTTTCTAGCATTTGAATTCAAATTTCTCCAGCCTTCACTTA
TTCTTAGTCATCAAATAGACTTCAGAATTTCTCTTAACAGAGATCTGGATGGTAGTACAA
GGGCAACCAGAAGTTTGCTGTACTTGTCATGGTGCTTATTGCTGATACATTAAAATTAAT
TCCATGACCTTTAGGTTA
>TeaL_42446
ATTTCCCAGCAATTAAATAGATCGCATTTCATTGTCAGTATAGGTATCAGGAATCCTTTG
GTATAAAGACAATAGTGGTGGTGAAGATTTTACAATTTGAAAGATGGAGATGGGTATTAA
CTCATATCAAAGATGTAATCCAGACATTAATGCCATTTGCCTACATTTAGAAGTTGCGAG
AAACGTAAATCTGGGTCCTTATAAAACCCAGGCCTTTTGACAACTTCCCCCAAGTATGCC
CTTCACAATATGAGAAACTGGGTGCTACATGTTTATGTGCAGGTCATGAATGGTGGCTGG
AGGGTTACATTGAAGTTATAGGTGAAAATGAACTTTCAAGATATGATCGTGCAGCTTATA
ATCAAATTCTTTTTGAGTGCCAGGCCAAGTGGTGTCAACAGAGGTGGCCTGTCAAAATTG
AGGAATAAAAGCTCAAAATGGTACATGCTTAGATAGTGAAGGTAATAAAAATCTTCTTCT
TTCTTCACTTCATTCCTTTTCTCCTCAGGATTACTGTACAGATCCAAGAATTCTGTAGAT
CCCTTGGAGCAGTCAAAACCAAAAAGTCCAACCAAGCATCTTCTCAAAGCAACTGAACCA
TTCACATTCAATTAAGAAACAGTTACTAGTGTTGGAGGTGCCCTTGCTGATTTCTCGGAT
AATTTGATTGACAAGACCACCTCTGTATGCAATTTTCAAAGATTCAAAAAAGGCTCCCAG
ACTTTTGATGCTAAATAGAATGGCCTCTCCTGTAGCTATGTCTGAATAAATTCAGATTTT
TTTTTTTTGAATAAAAGAATCTGTATTTCCCCTTCTAGCTCAATACACATATAAGTTCAG
TCAAGTATTTACTCACCAATAATCACCACAAGAACAAAATCCATCTCTAAAATAGTGGAA
CCTACGGATATCCCGCATAATAATCTCCCGGCACATGAGCTTAGAAATGAGTTTTGATAC
CGTGTGGCAATCCCCACATACTCGAAGGTTCTTGGTGATCCTAATTATGGTCCCTGGCCT
CGTATGAATCAGAGCAAACGCAATCGCCAATCTCTCGCTATGATCCCAAAGCATCTTTTC
TTTAACTTCCTCTTCAACATCATACAACACTGAACTTGTGTCAGGTTTATATCCAGCCTC
CTTGAGTCTCTGACTCAACTCTTTTAACTTGGCGTATATGTCATCTTTCTGTTGGTGCGA
CTTATCTCCAACTAAGAACCTATGAACCACCTTATCCAACTCTATAAAGCTGAAGCCTGG
TGGTTTCTTCAGTCCCTTCCGTCTTACCAAGGCTCTCACCCTTTCCACCTCATCCCATCT
TTTCTCAGCAGCATATAAATTGGACAGGCATACATAACTACTCACTCTTTTTGGGTTCAT
CTCAAAAACTCTCTGAGCTGAAAGCTCAGCTAGCTCAACATTTCGATGGAGTCGACAAGC
GGAAAGAAGAGCAGCCCATATATCACTTGTTGGTTTAATTTCCATTGCCTTGATGAATTC
AAAGGCTTCATCTAAATGCCCTGCTCGGCCAAGAAGATCTACCAAACATGAATAATGAGC
AAGTCCAGGCTGCACATTATACTTTTCTTTCATACTATAAAATATTTTTTTACCTTCACC
AACTAATCCGGCATGACTACATGCTGTCAAAACCGAAGTAAAAACACCCTCATCTGGAGT
AATACTGTTCACTATCATATCATTAAAAATCAAGAGGGCCTCTCTTCCTTTCCCATGAAG
TCCATACGCTGCAACCAATGCACTCCAAGAAACCAAAGTCTTGACAGGCATCTCATCAAA
AACACGACACGAACATGCTAAACTTCCGCACTTCGAATATGTGTCTATAAGGGCAGTTCC
CACCATAGAATTTGCACCAAACCCTTGCTTGATTATGTAAGAGTGAACAGACATACTGAA
TTGCAAGGCTGTGATTTGATCACAAGCTCCAAGCACAGCCACAAGAGTTACTTGATCAGG
ACCCACACCTTCCAAAACCATTCGACAAAAGAGCCTCAGGCTTTCAAAAGCATCTGCTTT
CCTTGAATAACCCGAAATCAGTGAATTCCATGACACGGTATCTTTCCAAGTCACCTCCTC
AAAATATCGCCTAGCAGCCACCGTAGAATTACAACTACAATACATTTCAATCAGAGAGTT
GATCAGAAAACTATTACACCAAGCTAAATTATTACGCATAACATAGGCATGGATCACTTT
TCCCAGTTCCAATGCTGCTAAGTGAATGCAGGCAGAGAGTAATCCGAGCAAAGTGGTGGC
ATCTGCAACTAGCCCAGATTTTTCCATCATTTTAAATACTAAAAAGGCCTCTCTTGGGTC
ACCATTCCTCACACAACCCGAAATCATCGTGTTCCAAGAAGTCAAATCTCTCTCAGGCAT
TCTATCAAACACTTTCTTCATCATGTCCATTTCCCCACACTTCGAGTACATAGAGAGAAG
AGAATTACATACATATATATCTGACTCCAACCCACAAACAACTACCTCACAGTGAACTCT
TCTTCCAATATCAACACCCAAATCACCACAAGCCTTTAGAACAAACGGGTACGTAAAGTT
ATCCGGGTTTTGCCCAAAGCTCATCATTTCACGGTACAGAACAAGGGACTTCATAGGATA
ACCATTGGAAGCATATCCCCTAATCATGGAATTCCATAAAAACAAAATTTTCAATACAAT
TTGGTCAAAGATTACCTGGGCTTCGTACATGGCACCACAATTCGAGTAAAAGGCGGCGAG
TTTGGTGTTGAGATAGGTGTTGTTTCGAAGAATGCAGCAAGAAATCATGTGACCATGGAG
TTGTTGGCCTCTTTTGAAGGATTTGGAGTTGGTGAGTGACTGTAACATGGTTCCACATTG
TAGGGAGGTGAGTGGTTGATTAAGAGAAATCTGTGTGAATTGGGTGGTAGTAGTGGTGGT
GGTGGTGGTGGTGGTAGTGAA
>TeaL_42447
GGAGAAGACTGAGGTACACCCAAATCAGATAAGAGACAACGAAGCCAAACAATCTCAGCA
GTGGCATGACTCAACCTTGACAATGGAACGTGCAATAATGGTCTGTTTCTTAATCACCAA
GAAACATGCAGAAGCCAGAAGTAGACTTGCGATCAGTAACATCAAAGTATAGGCAAGATT
AGGACGAGTGATAGCTAGATAGACTAAGTAACCAACAAGCTCTCGATATAAAGTGGGATC
ATTCAGAGGAACACTATCAGTAGTGTTAAGCTTCACATTAAGCTCAATGGGGGTATCAAA
AATCTTAGTGTCAGTAAGATTGGTGCAATGAATAACCTCATTTGCATACTTGGCCTGAGA
CAGAAAGTAACCATTGGGAGAAAAAGCTACCTCACTACCAAGAAAATATTGCATTGAGTC
CAAATTCTTCATTTTGAAGGTGCTGAAGAGATGTTGCTTGACCTCAGAGATAGCAGAAGA
GTCAGAACTACTGATGATCACATAATGCACATACAGTAATAATGCAACAAAGCTAGTAGA
AGTGTGAAGGAGAAATAAAGTAGAATCTTGGGTACAAGGATGAAACCTAAGCTGAGTGAT
AGCGTCCTGAAAGCGATCATACAAAGCACGAGGGGATTGCTTCAAACTATACAGAGCATG
CTGAAGATGACAAACCTGTCCAAAGGAAAGAGGAAGGTCAGGGAGAGGACGCATATAAAC
CTCCTTAGTGAGATGGCCATTAAGAAAAACATTCTTAACATCCATTTGATAGAGAGGCCA
ATGACAAAAAGCAGCAACAGAAATCGAAGTATGAACAATAGTCATCTTGGCAATAGGGGC
AAAGGTTTGCTCATAATCAATACCATACTCTTGTGAGCAACCTTTGGCAATCAGGCGAGT
TTTGTAGTGCTCAAGAGAACCATTAGAGTGAGTCTTGACTTTATAGACCCATTTGCAACG
AACCAGATTTTTGCTAGCAGGCAACGAGACCAGCTTCCCAGTAGTAGTCTTCTGCAAAGC
AGACAGCTCATCCTCCATAACTTGAACCCAATTAGGATCCTGATAGGCTGCCTTGTAAGA
CTAGGGTTCTGAAAAATAGTAAATAGTAGACAAAAAGGTGCAATATGAAGGAGAAAAACA
TATTTTAGCAAAACTAAGTTTGACTACCCATTTATGGATGCGAAGGGGATGCTTACGATT
GGCAAGATCAGAGTCGTCGGAGGCAGGAGGATCGACAACTGGGGCAGAGACAATTGGTGG
AGGGAGAGCCTTTCGACGAGAATAGACTAACAGAGGAGGAGACGAAGATGGAGCCTGAGG
GGGAGGAAAATGAGGAGGAAACGAGGAAACAGACTCATGGGGGTTAGTGGAGAAAGGCTC
AGCAAGTGGGGTGGTAGAGGGAACAAGTGTATGGGAAACAATGGGGATGTACTCATCCAG
AGGGACATTAATATGAATCAAATCATCTTTGGAAACCAAAGCAATGATAGGAAGAAGCTG
AAAGTAAGACAGATGTTCGAGAAAGGCAACATGGCGTGAGACATAAAGGTGACAAGAAAC
AGAGCCATAACAACGATAGCCTTTTTGGGTAAGACTGTAGTCCAAAAAGACATACAGAAT
AGATTGGACAGTAAGTTTGGCCTTATCTTTTATGGGGAAGAAGGACAAAACAAGCAGATC
CAAAAGCATGCAGAAGGGAGTAATTG
>TeaL_42448
CATTTACTTTTGTAAAAAAATTATTTAAATTTCTTTAAAATTTATATTTTCATTGTTTAA
AATTTTTTTTTTTTGGGGTTTTTTTTTTTTTTTTGAAAGAGAATTAACAATTCACCTGGA
ATAGTGTTTAAATGATTGCATTTCCCTTTGGCTAGGCCCGTGTTTTATTATGTGAAGCTA
GAGGAGTTTTGCTTTTAGGGATTATTAATTTCATTGTGCAAGTTATTGAGAGCATTCTGA
ATATTCAACTATAAAGTTGAACAATTGTGATGCATTTTGCCACTTACATTTTAGTTGTGG
ATGTTTTTGCACAAATGTGTTGTTAATGGTGATTGTTACGATGCATTCGCTTTCATTCTG
ATTTTTCTTGGCTGCATCTGACTGGCAGAATTTGGCAAGCAGTATTAGAG
>TeaL_42449
TCTTGATTGTTAGTTAGTTTGGTACGTCCCAATTGCTTCATTTGATGTCTCTTTTATTAT
CAATGTCCAAATTGTTTTTAAAGTTTAATGTCTAACCTAAATGGCTAGTAATTGGCGTTG
TTTGGATATTCAGGTATAAATAAGTGTTGAATACTCGCATCTTATTTGATTGTAATTTTA
CACTAGATGTATAAATATATATTATTATATTTGCTTGATTTGCATATATTGAGATGATAC
TCTTGAGATTAATGCTATAAATTATGGACCTTAATTTTTTTGTTGCCTCAAAGTACATCA
ATCCAGTGTGGTCCAGTCCATGTTTGCAATGTGCACCCTAGTGACATTAAGTTCAATCAG
GTATGCTTTTGACATTGGAGAAACCTCTTCCCTAGGTTTTCCAACATGTAGAATTTGTTT
TTAAAATTACTTTAGTCAGATTTTCACACAAACATCATGATCTAAATATGGTGATAAAAG
GATATGCTAAAGGGACCAATTTTGTTGTGATATTAGTGGTATGAAACTCGAGTATGTTGT
TTATTGACTTTGGTGAGTAATTGAAGAGAGTAGTAGCACTTGCGATAGGTGCATGTATAG
ATTTGAGCAGATGGAATTACCTTGTTTAGCTATAAATTAAATCATTTTAATTATCATTCT
GAAATTAAGTTGCTGAGGTTGCACTTCAATATCAAATGTAAATTGTTTCCAGTCAAAGAT
CTCAGATCAGTACCAATTCTTTGTCACAAGTTTAAAAAAAAAAAAATTATCTCCACCACA
GTATCTCTGTTCAATTAGTGCATCTCTTTTGGAGCAGATTTCTAATCATTTAAATTTTGT
TTTCTTGTCTATATTCTAGATTTAGAGTTCCTTAATCATGTAACGTTTTTTTTTTATATA
TATATAATTTTAGTTCCATTACAAGAATGGTTTGGTTAATAAATGGTATAGATCTGAAGA
AATTGAAAGAATGTTCAATTTGCTTCAAATGGCTTCTTTGAGAGTTCATCTATGTAGGAT
TTTCTCTCCATAGAGCCCCATTGAATCTATTAGGAGGAAATTCAAATCCAAAAAAACTGC
ATCAAAAAGAAACACAAAGAAGCTTTCTTTGGGTAATGATCGAGAGAGATTCCTACTAAA
GCTGAAGGCGTTTCTGATGAAGAGATGTATGAAGTTTAAGTTCTCGAGGAGCCCCTGTTC
AATCATCTCGCCTTATGGGTGATATCATGGTAAGACATCAAGACTTTTCACCTAAGCAAA
CACTAGAATTGCGACATAAGAATCTGAGCGAGCAATGCCGAAAGAGAAATCTCGTATATT
GTTTGCTTCTACAAATGGACATGGTAATTAGTTTTGTTCAAAGAAAACTCAAATGAGTGT
TTAGTTGATGATAAGCAAGCGCTTATGTTGATGTGAAGATTTGTGCACTTGCATCAAATA
TTGTAATAGATGGATTAACTATTGCAAAGCTGTTGCAGCGATTGTCATACATGAAACCGA
GACTTAGATGCTCCTGAATTGAAAATGCTAATCAAGTTTCTAAGTGTCAAAGTTAGAAGG
CTCCATTATAGCCAGTCGCTACTATGGAGAAAATAGCCTAGTTGCCTGATATGCCTAGCT
AAATTTGTACAACTTATCATGTTAGATGTTTTGGAGAAGAAGATGTTAGATGTCATTCTT
CCACAACAAATTTTGATTTGGGCATGTTGTCCAAAGCACAGAACCCGGTTTTGGGTAACT
GATTCATTTGAATTGGGGTTCCAATAATTGGACAAGTCCAATACGCCTGTGTCTTGGTCA
AAATTAATGAAAAAGGTTAATCAATTTAAGGCTAAACATCGAGGTTCTGACGTTGAGCAA
ATAAATGGAGAATCGTATATGATGTTCCTCCTGAAATTTCTGAAAAAGAATTTTATCATT
GGTACTTTGTTTTAATTGGCCACTTTCTTAATAAGAGATTGTTCGTTCATTATGTGAAAT
CTTCGTCTGAAAAGACATGGAAGAATGAAATTATGGGTGTAGTGATTCTTGATAAACGCG
CCTTCATCTTCAAAATCATAAATGAATAATCATTGGACAGTATTTTGGATGAAGGACCAT
ATCATGTTGGGTTAAATTGTTAACCATTAGAAGGTCATAAACAGAAACACAATAATCAAA
ATGTGAATTTTCTAGTATAAAGGTTTGGGTCAAACTCTATAAAATGCCAACTATGGACCG
CAGATGGTCATGGCTTTGTGGCAAACATTGTTGGAACACCTTTCGTACGTTGATAAACCT
ACTCAAAATAGAAGTATACCAACCTGTAAATATACATAGTATTATATCTACAGTAGATAT
AAATTATAATACTATGTATATTTACCCAACCTATGCTACGGTGCATGGAAATCCAAGCGA
ACTGAGACATACTAAAATCTTTCAAGTTAAATCATAGTTGTTGTGGTCAACCTTTTGAAT
TTAGTGAACTGCCATGGAAGCCCCAAAAATGTGTCTAAAGGCTTTTGTCCACTCATCCAT
TTCATGTCCATCTAATCCAATTATCTTCCCAAGCCTTCACGGCCTAAACAAGAATTTAGA
ATCCAAGCAAAGGGGAATTGTATTGGTGAAAGGCAAGAAGTGCTGGAATATAAAGGCAAG
GAAGCTAATGGTAGTTCCTTCCCAATTAATTAAAACATTATAAATGGAAGACTCTAATTC
AAGGGAAGAAGGCTCTACATCAAAAGGTGGCTCATTCAGTGTTTTAAAAGGTGCACCTAA
AAGCTTGAGGCCCAATACACAAGGCGCAACTTAGGTGTTGAAGCGAGGGCTTTTTTT
>TeaL_42450
TAGAAGGTATTGGACTGAAGGTGGGTCCCTCAGAAATGTTCCTGTTGGAGGAGGCTCAAG
GAAAAACAAGAGACCTTTATCATCATCATCAGCTTCATCATCCCATAATCTTCCTGATCT
GAACCCACCAACACTCTCAAATTTTGCTTCTCAAAACCCTAATAAGACCCATGAAGCCCA
AGTGCAAGATCTTAACCACCAGTATCTCTCAAAACAATCACCACAACTCTTCTTCTTCTT
CATCTTCTACTTTGTCTTTGTCTACTTCAACACCTATTTCAGCCCTAGAGCTGCTTAGGA
GTACTGGAATTGCTTCTAGGGGATTGAATTCTCTAATCCCAACAACAACACCGATGCCGG
ATTCAAATACACTTTTCAATTCAGGGTTTCCCTTGCAAGAATTGAAGCCAAACTTAGGTT
TTCCTGTTGATGGGTTTGGAAGCAGGTATGTGAATCTTCATGGGGTTCAAGAGAATGGTG
TTGGTGGGAGGTTAATGTTTCCTTTTGGAATGATAAAACAGAATTCAAGCACAACAAGTG
AAGTTGATCATCAAAATAAAGGACAAGGGAATTCAGGTGGATTTTGGAATGGAATGTTAG
GTGGGGGATCATGGTAAAGACAGGATGATGACTAGCTAGGAAAGCTAAGGATTTGCTTTT
TCTTTCTTTTTT
>TeaL_42451
TAAAAAAAAATCACTAGAAAAGTTAATCCCAAACACACGAGATTGTTGAACTTCTATAAT
TGTTAGACTATAAGTAATTCTCTTTCAAAATTCAAACAAAGAATTAAGGCAAAAAAAGCA
CAGTACCTTCATTAATGGGTGCTTCAAAATCTGCCCTAAAAATTGGCAGTTTCATGAGAC
AATAAAAGTAATCTCCTTCTTCACTTCCCATGCTCTCTTTCCAGTCCTTCAATTTACCTT
TGAGACTACAATCCGTACCGGTAAGAGACATAGTTAATGCTCAACAGCAGAGCATGACCT
TGTTTGATAATCCATCACAAAAAAGTAAGTAATCACTTGCTTAATGATATGGTGTCAAAA
TCTGAGTTAAATGACTTCCTAAACTATCAACAAAAAGTGGGAATCCTAAGGCACACAGAG
CAAAAGAAATCATTGAACAAGTCTACCTCTGGCAATAGCATTTTTGACGCTTCAACAACA
TTAAATTTTGCATTATTACTTACCCACCAAAAACACAAAACAAGAAAAACAAAAACATTT
GCATTATTAACCATGTAGTCACTACTTCAATAGGGGATAAAGTATAATTACATACAAAAT
ATCAAGATGGCTGCTTGGATTATGGAAGAAACTGAGACTGGTTCATATCTGTCCCAAGAT
TACATCCCCACCTGAAACCTCAAACTCAGATGGGGCTTTCTCCACATTAAGAACCTTAAC
CTTCCCATCAACCACATATGCCGACCATCGGTGAGAGCGATGCCCAAGCAAAGCAGCAGA
GAGATCTATTCCCAAGTCCAAGCTCTTGTTGAAGCTCCCATCAAAGTCGCCATAAAATTC
AATAGCATCTT
>TeaL_42452
TTTAGATCACATCAATCAACATCTTCTCTCTACTTTTTCTACACATAATACAAAAAAAGT
CAAAAAGTACACTTATTTAGTCTTCCCAAACTAGGACTTAATATATACCATTTAATCTCG
TCATCACTATGAGATATTAAGGAATGGTCTTCACAATTGGAAAATCCTAATAGCGACTCT
TCCCCCCCTTCTCCTAATCTTTATGTTGTCTTTGAATGGGGCTGACAACCTTTTGACCTA
CATATATATAGATATATGTAAACCCTAATAAGGATAGGAGAAGGGACCGGACCTAAATAA
AATAATCATAAGGCCCTCCCATTAAGGAGCCCAAATAACTTGGAATAGGCATTACACCTC
CATACCACATAGCTACATAAAATAATAAATACACTAAGATGGACCATGATCTAAAACCGT
ATGGATCACTATACCAATTTTGGGCTCATACTAGTCAATCCGTCTTAATCACTTTCAACC
CATTTTTCATTGTGACAATTTGTTTTGGGTGACCGCTCAAACAGTGGAAAGACTGCTCGA
GCGGAGCTAAGGTGCTCCCAGTAGTTTGTTTTACAGGTCGAGGGAACAAGTGGTCACTCT
AGCGAAGATGAGAGGGTTCTCAGTATCTCATTTTGCAGGTAGGGATACTGAGAAATCTCA
TTTACCGCTCGAGTGGTCTGCGCGATATCAGTCACTTAAAAAGTGACTTTTAGATCATTT
TCTTCACTTATTCTTTTCTCTCTTCTTTCGTCTCTCTCTAGCTCCAAAACCATTAGCTAC
TTCTCTCTAGAAATCTTCCATTTCTACTTAGATTCACAAACCCATTGGTTGATAAAGTTG
AAGTTTAAGTAAGGACTAAGCTTTCTACTGATTGGATTGGGATTTCGCGAAGAGTTTGTT
GATTATCTATCTTTTTGGTCTTGAAATTTAAGGTATGACTACTTTTAACTTTGTATCTCT
TTGATTTGGAAATGATTATTTGGCGTTGCCGTGACATTGTTGAGTTGATGGATGCTGAAG
TTATAAAATGAAGTTTTTCTTTCAAAAATAGTATTTTCCCTACAATTTTCTTAAGATTTC
TACTTTTAGCCATGGATTATGGAAGTTTTTGATGAAAATTAATATTATATATAGTGGAGG
GGAAAAAGGCCCAAATCTTATAAAAACCCTAATTTTGAAATTTTAGAAATGATGTAATAA
AGTGAAATTGACTCTTAATTCTTTAGATTGATGATTGGCTTACGATAATAAAGATGTATT
TGAATGGAGAATTGTAAATCTGAAATCTTCTTGAGATATTGGATATCCTCACTTTATTTT
TGCCATAATTGCTTGGATGTGAAAGATTACTTTTAATTTAATGAATGTATGAATACTTGG
AAACTTCAGAAAAATTGTTATGGGGGGAGGTAAATAGCATGTGAGTCCGGGTAGAGAGTC
AGTTTTTAGAAAAATAGTTGTGTTGTGTTGGTACCCGCGTAGGGAAGTTTAGGTGCCCAA
TTGCCCTGTCTTGAACTTATCACCGGACGGATATGGGAAACATTTTTGGGTGTCCTCTAG
TCCTGCCGTGTTGTAGTTGGTAAAAGTGGAAAAAGAGATGATTTTAGGTGTCCATTTCCA
GCTGTATTAACAACCGACAAATGTGGGAATATTTTGGTTACGAACCTAGTTATATGTATG
TATAGGGACTCTCCTTAAGGACTTAATGGCTTTTTTACCCTCAGTTTGGAATTATCAAAT
TTTATGGAAATGGTGGATTCTTGTATTCCCTTTTATAATAACACTAATAGTTGAATTAAA
TATGTTTTGGGTTGTGATGATGATGCCATATGGATCTCTAAATAACTAGATACTTTGTTA
AAAGTTTTTCTAATGGGTATCTTGCTCAGTCCTATCTAACTATTTTGGGACTTGTGGCCA
CCGCCCCAATGAGAAGGAGGTGGAAGTTTTGTGTTGACCGGAGCGTGAACTCTCATTGAT
GTATTTTGTGGGAGCTCTAAGCATTATTGTTTTGGGACCGTGAGACCATTTTGTTGTAAC
AAGGCATGGCCTTGATATTTGTGAGCCACTGCGGCATTTTGTATTAACTCCTCTAACTTC
TTGAACTATGCTAATGTTGATGTAACTAAGAACTGAACATGGAAATTTGTATTTTTGAAG
TAATAGTTCAATGAGAAAGAGGGTACTGGATTAATGTTGTTGGTTGGTGATGAATGGATT
AACATTTATTATATTGTGAGTAATGTTTTATGATTAATAATTTGGGGGTGTTACAAATTG
GTATTAGAGCTAACCAGGTTTGAATACCTTGTGCTCGTGGGAAGTGGCTAGAAGTATAAC
GGGTTTGCCATGCTAGGCAAGGATGTTAATTTCTTAACATGATTATGTGTTTATGTGACT
ATGTGTGTATGGGATCAAACTTCTAGGATACAACTTGGATTCACTGCACTCATTGAAGTC
CTTTTGGAACGGCACTTGACCAATACTTTTTCCACTTGGAAATCTTTGAGCATTGTGGAA
CTTGTTGATATCTTAGAGGGATGGTTCGTATGTGCTCTATGTGACAAGGTGCTTATGTGG
TTTGCTCAATGTGATTTAAATGTATGTATGGTCTCATGCTAGTGCATGTGGTACGGGTGA
GATTGTGGAAAGGTGAGTCACGAATTTAATTCTATCTCTATTTCTTATAGGATGTCAGGA
CGTGGTAGAGGTTGTGGTACACCTCGTCGGGATTGTCAGGATATTCCGGCTCCGACAGAG
ATCCCTCATTAAGAAGATTATGGCCGTCCAACCGGTCCAAGATGCAATAGAGGTTTTGGC
CTGAGAGATGACAGGGGCTCTTAGAGAGTACATGGACATATTAAGAGCCGAACAAGTGGC
TAGGAACGTAGAAAGAGAGACTAGAACTACTTTTCTGAAGAAGTAATTCTTCCGTTCCAA
CCCCACTGAGTTTAGTGGCGGTCCCGACCTTATGAAAGTAGATGAGTGGTTAGAATAGGT
AGTCAAATCTTTTGAGATCTTGGACATTCATGAGGGTGAGCTTCAGGTGGCATTGGCAGC
CTATCAATTAAAATGGAAGGTCGGGCAGTGGTGGAAGTATGCCAAGAATCGAATTGAGCA
CACCTAGGAGGCATTTTGTGACACTCCAAATTTTGGAAACATCGATAATATAATACAACG
ATACACCGGGGTTTAACTAGTGGATACACAACATTTTTAAGCACAAAATACAAATAATTA
CACTAAAAGAAAATATTAATAATAGTTACAGATAAAATTCTTCAAGTCTTTAAATACAGA
TC
>TeaL_42453
CAAAACTCGAGATGTTTTCTTCTGACATTTGTTCAACTTTCACCTTCTGTTCAACATCTC
CAAGTGAGTGGAATATGATGGGTTTCGACCCTTTTCCTTTAGGAGGGACCACGATCTTAT
TGTATTTCTCCACATATGTGCATTTTGTCCTCCTTAATGGCAACATGAACTCACCCTTTA
GATCCAAAATTGGATTTATTGGGGCTAGAGCCTTCGATAGGGCCGCGTGGAGAAGAAGGA
TTCATGTAGCCGACCCCATTTGATGGGACTTGAGGCTTGGTTTGGTTTGGTTAGAGCCTT
TGCCCCCGGTTTCCTTTTGGATTTTGGCACATATCGAAAAGTTCATTTTGCTGAAATTAG
AGTAGGCTCTAGATCTTTGACATTCAGAGTATCTTCAAACGTTTTTACATCTTTTCCCTT
TCTTTGTGAAGTCCTTGTATAGAAGCGAGCATCAACATAATAGGCCTCTACTTCTCCAAA
TGGATCACTGTCAACCACAATTGTCCCCTCTTTTCTGGGTGAAGGCAACGGGTACTTGAT
ACATTGGTGAAAAGTTGATGGTACGGCCTGATGATTATGCATCCACAATCTCCCAAGCAA
AGCGTTGTAGAAGGTGTCTACATCAATGACCAAAAACTCAGTGCTTTCTTCAATGTCCCC
AAACTTGGTTCGCAATTCAATCTTC
>TeaL_42454
GACTAGTGATCCTTATGTCATCCTCTCATTGGGACACCAATCAGTGAAGACACGTGCCAT
AAAGAACAACCTGAACCCAGTCTGGAATGAACAGCTGATGTTATCAATTCCACAAAATAT
TCCTCCTTTAAAGTTGCTCGTGTACGACAAAGATACATTCACAACCGATGATTTTATGGG
GGACGCGGAAATTGACATCCAACCCTTGGTCTCTGCTGCCAAAGCCTCGGAGAGTGCGTC
ACTCGGGGAGCCAATGCAGCTAGGAAAGTGGGTAGCAAGCAAAGATAACACTCTAGTAAG
AGACGGTATCATCACCCTAGAAGATGGGAAGGTAAAGGGGGAGTGCTAGATATCGAGCTT
GAATGTGTTCCTCTCACTCAATAGCCCATTCAACCGAAGTTGCTGTGAAACTCTCTGCAA
AAGTGACCCTCTTGATGTCAAAATCTCATGTTGTTCTTTAACTGCTGTATTTCTAGCTAA
GAACAATTAGTGGTGTTTTTTGGATATTTTGCTTGCAAATTGAAATAGTCTTGTCTCATT
GTTTAGATTAATGGGCATGGAATTGAAAAATTACCCAACTAAATGAAATTGATGCATCCA
GTTGTGTAATTATTGCAAACAAAGCATTGTTCTGTCTCATTCTTTGTAAGAAATGTTTTT
GAAGGAATTTAAAAGGAAATGTTCTGTTAGCCGGGTTTTATGTTTTTGTCATGTGATTGA
GATTTCCTTTTGCA
>TeaL_42455
GACGACGATAATTGTGCCTTGAAACTTAAGGCTAGAAAGGCGGCAGCATTCCCAAGTGGT
ATTCGCCTGAATCCTTGGCAACGATTAATCTATTCTTATTTAGAAATGGCTTCTTCTTCT
AATGACAACAGCAACATAAGATTAAAACCGAGAATGTGCAATTGTGGAAGAACAGCTGCC
ATACATATCGTAAAAACTAATGAGAATGGAAATAAAGGGCGTTTGTTCTTTGTTTGCCCA
TCAAAATATACTGAAAATCCCAATTGCAATTACTTCAAGTTCGTGGCTGAAGATGATGAA
GATGTGACGTCCACAATCCCTTCCAACACTAGAGCTGGTGATGCTTTAACAGTAGAACAC
TTCAACGATGTAAGGACGAGGCTTCATGACTTGGGAAATGACCATGGTCGAAGGCTTGAA
AGGATAGAAAATATTATCAAAGCGATGGTGTATTTCATTATATTTTCTAGGGCCTTGCTA
CTATACCACGTAACTTTTGTACTTTATTGTATTTTGAGAAATTGAATAAAAGT
>TeaL_42456
ATATTCAATTCAGTACTAATAAGATAAGAGAAAGAACTAGAAGGGCATTATAGTTTTACT
CTAAAATGAGACTTTTTATTGAATTGAAAATGTGTATTTTTACAACTTTTGTTGATCTAT
TTTCAAGATATTTTTCACTTCAATCTCAACTACTAAACAATGATCTAATGACATTCATTT
GCATTTGTCAGAGAACTTTATCTTAAAGAAAGTTACCTCATTTATTTGCCTTTCAAGTTT
AAGGCAGACAACAGTAATTGCCTTCTTGGAAGTGACTAGAGAGGTTTATTGGTCTTTTGT
CAATAGTTTTGAGGATCTTCAAGTGAATGAACCACAAATATATAGTTATGCCCATTTTTT
ATCCTTCTTTTGTCTAAACTGTGTTTTTTTATTTTAAATATTAAAAAATCATATGACTTC
ATCTTTGTGACTTCAAACAGAGTGTTTAGGATAGAGATGAGTTGTAATTGGGTGCATCTA
GGTGAAAGTAATTTTCAAACTCTTTGTTTGTATTTTAGCTTGAGAAACATCCAAAACCAA
TGGTTGAACTTTGTCGGTGCTGTGGGGACTTCACTTCTCTTTTCTTATTTGACTTTTCTT
TTTTTGTTGCTTTCTCAAATCTTCTTATCTCTTGAAAGGAGGAATCTAGTGGAATGCTGT
GGAATGATAAAATTTTAATGGGAAAAAAAAAAAGAATTGCAAGGAATCTAATGGAATGGT
ATGAAATGAATAAATTTTAATGGAAAATTGAAAATTAATCCAAAAAAGAGTGAAGGTAAT
TGTAAAAATATTGTGGAATATAACTGCGTTGATCGTTAACATGTCTATATTTTACAATTA
TTTTCAATTCTTAATGTTAATTTGTAATTCTCACAATTATAATTAATTTGACAGAAAGTA
ATTAGCATAAAGGTGGTTACAAATTTCTAATAATAGGCTTGGTGGAGCCTCTTTTTGCTT
AAGCGATAATGATTGATAAGGACTAGACATTAATCTTGACAAAGTGTACTAGTGCAATAG
TAAAACCATGTCGTTTCATTTGATCTAGTTAGTCACCTTCCTTAGTGGACTTGCTTGAAC
TACTAGTGTAATAACTTTGTGATGAGAATTTCTTTTTTTCTTTTTTTAAATACTATTTTC
TTTACCATTTTATAACTCATCATTGAGTTATAACAGAGTCTAGCCCAATTAGTCCAATTA
ATTGAGGCTAGTCAAACCTCTACACTTTTTTTTTTTTTTTATCGGAAAAAATAGAAAATT
TCATTGAAATAAAATAATCCACCCAAGATTCTTTTTAAGGCATCAAGGCATGCTTAGTGC
AAAGTGCACCTCCCTTACATTGTGACTTCAGCTGTACCAAAAGAAAATTAAGACAACAAA
ATTAGAATACATGCGATTGGTTAAGAATATGATATGATAATAACATATTTCTCGGGCTAA
AATGAGTTTGGCNNNNNNNNNNNNNNNTAGATTTTAACTAAGTGCCTTTTCAAATGCAAA
AAATCTTTCATTTTTTTTTTTTAATTATATCCTTTTGGTGTGTATACAATAAGCTCATTG
GGTTCTCCCACTACTTGTACTTTGTCATATTTTGCATCTAGTGTAGGCTATAAGAAGTGG
ACTCCATTCTTGACAATGATAGATATAAATTTACAGGTTCTGAATGAATTCACTCATG
>TeaL_42457
CCCTGTTTCCTTTTGATTCACATTCTTAACTCTACTTTTTTCCTTCTAATCTTCCTTTCT
CCTAAAAACCTTCCACTTTTTTCCTTCTGATCTTCCTTTCTCCTAAAAACCTTCCTCTTT
TTTCGGACTGAGTCTAGACCCATGAGTCTTGCGACTACTTCTTGGGTTTTGAAATCTCTT
TTTGGGTTTTCAAAAGTGGTGGTGGTGGATGGGATGGTGGTGGTGGCGTTGATGATGAGA
TCGAATGGGTGGGTTGGCAGGCTGTCCGTGCAGAGGAGGCGGCAGAGGATGCTGGAGTAC
CACTTGGAAGTGGAATTTTATGACTCGGTCATGTTTGAGAGAGCTGTGAGATTGTGTGGA
AAGGCGGCAAAAACTGTTTTATGTTTTGGCGCATACCACCTTTTACCTAATTCCCTTTCA
AAACAAAAAACAGTTTTAGCCGCCTTTCCACACAGTCTCTCTCTCTCCCTCTCTCTCTCT
CTCTCTCTCTCAAACATGACCGAGTCACAGAATTCCACTTCCAAGTGGTACTCCAGCATC
CTCCGCCGCCTCCTTT
>TeaL_42458
TTGTCTGGCTCTTTCTCTATGAAGTATGGATTATTTCCCTCTCCGTAGTTATTTTTTAAT
TTTAATTTTGTGATTGGTTTGGTTTTGTCTCTACTAAAAAGTATGGATATTTTTCCAAAT
GTGTTGCCTCACCTCTAATCCTAATTTTAAAAATAAGTTATCTATGGACACTCATGTTAT
GCATGTTTATGTATATGTATAGTGAGCTATGTAATGCTGCATGTTTCCATGTGACAGCTT
TCTGTAGTGCATAAATGTGAGGCATTAATTGAGGGGTGTTCAGCTTTTGAGTTTGTTATG
GTGGCATTGCTCTAGCCATACTGAATATGAGTTTAGTGGTATGGCAAAGTTGAACCTATT
TTAAAATGTTTTGCTGCATTTGAATTGGAATTTTTATTGTTATTTTTTTCTTGCATGAAG
TCTTTAATTTTTTTTTTTGTTGATAAATTGCACGAAGTGTTTAATTTGAATATTGAAAAT
ATACTAGAAGGGCATTCTTGATAAGCTGAAAATGTTGCACTATAACTGAAATGGTAAAGG
CTTCAATTGCATTGATTTGAATATGTGGAACTCTATTGGTCATGATAATGTTGGCCAAAT
TATTGCTGGCGAGTTTTTTGTCTCATGGGCTGCATGGAAGCCAAATCTTGTTGAAAAGCT
TTGGTAACAAGTATATATGCAATTTTGGAAAGGATAAAAAGTGAAAGGGATTACATCCTA
CTGTTGTTTGCTTTTCCTTCCACAACTCTTTTAAAATCAAAATTTGTTCTCTCTTTGTTG
TCCTCTCTGAATGTTTATTTCCATATTTTTCTTTGTCGATGTCTCTCTAGTATCAGTGCT
TAACTTGAAGAAGTGCATATCATGATTTTGATTTTTTTTCACTTTCTTGCTAGGGAGAAG
ACTTCTAAAGTCATGCCTTTGAAT
>TeaL_42459
GATGATAGATCTCGAAGAGAGTTCTGGAACAGAGGACGATGACACTGAACTACTTAATAA
GGCCCGCAGCACAGAAACCCCAGAAGAGAATGAAAGTTGTCGGACAAATGGGGGAAGATT
AAAAAAACAGGTGGTCGAGCATTGTATAACCGAAGGGCTTGTTTGATAAGTAGATTATTT
CCTCTTGCTTTCTGTGAAACTAAGCTGCACTGCTATATCTCATTATGTTGTGAAGTTTGA
TAAGTAAACACAACTGAGCTGGATGTGTTGTGAAGTTGTGTTTACAAATACATGATTTTA
TTATGTTTTTTTGACTTCATTATTGTTGTGTTTTCAATACACGGCTTTATTGATTTCATG
TTTTGAAAAGGCCACTTCAGGCTTAAACTCTTGTTTTCAAAACACTTCATAAAACAATCA
AGTTTGGGAAAAGTTCAAAACAACATGCATTTGGGAAATAATTGCTCAGATCCAGCTGGG
TAAGATGCATAGAATTTCAGCTCTAGAGTAACCAGCTCTAGTCGTATTGCTTGTGTAAGC
ATAGCTTATGACCGTGACAAAGCCATAAAACCCAGCATAGGATACCATTCTCCTGAACTT
CTGGATCTTCAATATCTCCTTGCATGCATCATAGAGCCTCATGATTGATCATCAGAACAC
GTACATATATATGTATGTGTGTATATTCAGTGGGAAAAATCTCAATTAAGTTTGGCCTCC
TCTTGCCATGGAGAGGAAGAAGAAGAAGGTCTGTCAATGGGTTTCAGTTGGGAAGGACAA
AATAATCATCCAAACTTCAATGGCTGGTGGTTTGAAACTTGAAATAATAAAAC
>TeaL_42460
GTTTGACAATGATGGAAAATTTTTGAGCTTGCAAGGATGAGAAGTTTGTCTGTCTAGAGG
CCCTTGAATCTGAAATTTGGCCTCTGCTGAGATCAGCTGGATTACTGATTAGTTTAATGG
TAAATCCATTAGCAATCTAGTCACCAAATTTGCCGAGGAGGAGGCTCCTCATCAGTCCAA
AATTCAATTGGAGGGTTTAGTTTGTGTGGTCTGGTTGGTATAGTTTCGTATCAATCATTA
GAATGTTCTCTGAGCACTAGAATTCACAACTTTCACTATGGGGTCAAATCAAATTTCTCT
TTAGAAAAGAAAAATAGCGTGTAAAATTTAAAAGCACGCATTTTAAGGTAAATAGTTTGA
ATATTTTTACGATCTGAATATTTTGAGTATTTCGATATTAATTATATGGTCGTTTTTCAC
ATTCTATTATGTTTATAATAACATTTATATTTATGGTGATCG
>TeaL_42461
CCGGTTTGAAAACTAAGTTCGAAACAGCACTTTTCTCGCACCTAAGTCTGAAAAATAGTC
CATCGGGGGGGCAAAATCGTGTGACAGTCAAGAGAAGATCCGAGGAACACCTCAAACACC
TAGTGAGGGACCAACGTGAGCCGTGGAAACTTACGGAAGTCGCACGGGACTCGCGGCGGG
AAAAAAAAAATCCAATAACAGCCCCGAGAAGGCCCGTGGAACAACTCCAACACCTCGGGA
GAAACCAATGTAAGTTGTGGAAACTGACGGAACTAGCGCGGGACTTCCGGTTTGGAAACT
AGGTCGGAAAAGGTACTTTTTTCGCACTTAAGGTTGAAAATAGGCCTCGGTGGGCCGAAA
TCGTGTAACAATCACGAGAAGGCCCGGGGAACACCTCGAACATCTCAGGAGTGACCAATT
TGAGTTGTGAAAACTTAACGAACAGGCACGGGACTCCCGATTTGAAAACTAGGTCGGAAA
ATACACTTTTCTAACACTTAAGCTTGGAAGTAGGCCATCGGGGGGCCAAAATCATGTAAC
AGTCGCAAGATGGGCCGGGAACACCTTAAAAACCTCGGGAGTGACCAACGTGAGTT
>TeaL_42462
GATGCAAGTTGTGAAGACATTGAGGTTTTTTTTGATATCTTAAATATAGGCGGTGTTTGG
CAAGTTGGTTTTTGGGTTTTTTTTTGATTTTTTTCACTAAAAGACAAATTTTTTGCAAAA
CCAAAAAAAACAAATCCAAACAAAATATCACATCAAACCCCATAATCATTTCACTTTTTC
TCTCACAAACATCACATCCAACCACAAAAAAACCCAACTATCTTCCCAAACACAAAATTT
TTTTTCTCCAATAATATCCTACAACTAAAAAAACCTACAAAAAAACCCACTTCCCAAACA
CCCACATAGTACATTTTGTTTTTAATTTATTGTTGGGGTTCTTGGCTTGTTAATTAGCTT
TTGCATACTTCTGACATGGATAAATTAGTCTGCATTCCCTATACACTTTTCACAAAATGA
TTAGAAGCTTTTCTTGTTGTCTATTTGTTTGCTCTCTTGGATGCATCCTATTGTTTTATT
GGGGAGTTCTTCCAGTATCTCATAAATTATTGTTGCTATAACTTCTTCTATTCTCCTATA
TGTTTTGACAGTACATATTTAATTTTTCACTTTGTTTGGTGCTCAAGTTACTTGCCAATT
AGTAACTTGTTTTTCCATGTATTCGAATGGTGTGATGGCAAGTGCTGTCCACCATCGCCA
GCATTGTGGCACAGGTTTAAATCATCGGAGTCAGCCTCTTCAAATGCACAAAAAAAAAAA
AAGAATAAATAAATAGAAGTTGAGGCACAGCTACCTGTATCTTATAAAAGAAGTGGGGTA
AGCGAGAGCCTTGCGCATTGGGAAC
>TeaL_42463
GTTTGGGATGACTTTTTGGCTAATTACGAAAAGATGTGCAAAAAGTAGAGAGAAAAGAGA
ATCTTTGACTTTTTGGTATGAGTTGTTGGCTTTTTGGCTAATTTAGTAACTTTTTGGCTA
ATTGGCTAAAAAAGTAAGTCCCCAAACGGGGCCTAGACTCGAGGTTTTATGTTTCTTCTG
TTTAAACTTCGGCACATGGATGTTGGGTGAGATTTTTTAAGCTGCAAGCTTGAAGTGCCA
CTCAGGTTATAATTTTTATGATTGTTTTCTATCTATAAGTGAATGATGTTTGCGAAGTGA
ATGAATTAATTTTTTTTTTAACTTTATGCCTTGCAATATAAATTCAGCATAGTTTGAAAG
CTTCTAATGTAATGATATGTTAATACTTGAAATGACATGTATACTAACTTCTAACCTTTT
TTCCCTTCGTTTTGTATAGTGTGACTTGCATCCTACGATGG
>TeaL_42464
ATGTTTGGGATGACTTTTTGGCTAATTACGAAAAGATGTGCAAAAAGTAGAGAGAAAAGA
GAATCTTTGACTTTTTGGTATGAGTTGTTGGCTTTTTGGCTAAAAAGGTAACTTTTTGGC
TTTTTGGCTAAAAAAGTAAGTCCCCAAACAAACAGTAGAACTTGGCTCATTTTAGTTTTT
TTTTGGGTTGTGGGTGTGGCTGTTTGTACAATTTGTAGTGTGTGGAGCTTGGTGACTAGT
GTCAGTATCATGTGGGATTTGTTGGCATTAAATGCAATAAGGAAGATTTGGGTAGTGAAC
TGCCTGCTGTTGTTTCCAGCTTGTGCATAGAGTGATGGATGCTGTTAACCTGTGCTTTTT
CCTTTAAAGGTTGGAGGTGTTGGAAGGATTTTTGGCTGGGGATGTTGCTATGTGGTTTGG
AGGGTTTTGTGGAGACATGGTAATGAGAACAGGTGTTGAGAGATCAAACAAGAAGGCTTC
CTATGGGATGCTTGCTTTCTTAGGATCTTGAGGGAATATATCTTTCTTGCAATTTTGTTT
ACTAGTAACACAAATGTTCTCTTTGCGGCCACTCTATTTCAAAATTATGACGTCATGTTT
ATGACAAGCTATTCCTTTTAAATAACTTTTGTATTGTTTTTAGTCATTTAGACTTGAAAT
GTGATGAATTGTGGGATTGATGGAAGTATGGGTGCTTGGGGTGTTTGTTTATAGACGAGG
TTACCTTGTCCTATGGTTTGAACTTATGGCTAGGGACTAGGAAGGAGATTCCCATGTCCT
ATGGTCTATGCTTATGGCAAGGGCAAAGGAAATGTTGGAAGGGTTTTTTAAATGAAGTTT
ATCTTCTTGCTAGAGAAGGTGAAAGGTTGGCTTTTGGAATGATGTTTTGTGTTGGTGTTC
CATGTTAAGAATCACCTCATATAGGATTGTTGAGGATAGAAGAGTCTTGGTGGCTGATTG
TTTTAAGTTGAGTCTAGTGGGTGATGGTGATTCAGGATTCCTCATAAAAACTAATCAACC
ACTGTATTCCCCAACTGGATTTCACCTCCAAGAATACAAATATGAAGAAAATGATGTTAA
TTTAACACAATAATTATCACTTAAAATCTTGTTTAACTTATTTCGCAACCAAGAAACAAA
TTTACCACAAGAAGCCAAAAGTGTGACTTGAGCCTACTTTGCTAAGAGAAGAGAGAGAAG
GAAAAGACACACGGCAGAAAGCAACCCTTCCAACTAGCCAACCTGCGGAGTTGAACACAA
CACTGACTTCGGCCAGGTTCTTCCATCAATCTCTTGGCCCTTGCTTAACTTCTTGTTTTG
TAAACAGGTCGTTGGTTGATCTGATCCCTAGCGTGTTATAAACCTAACGTTGTGTTTGGT
TGGAGGATTTGGGAAGGGATTTGGAAACAAAAAGGAAAAAGGTGTGTAAAACTAGGTGAA
ATATAAGTGTATTTTATTCACATTTCACCTACATTTTTTTTTTTTGCTTTTCAAATTTCC
CAACCAAACACAGTGTAAAAGAAAGGAGTTACATCCTACTCCCAAAGGAAAGAAGAAAGC
CAACCAAGAAGAGAGCTACTAGTAGCTAGGGTAGAGGCACATAGCTACGAGAGCCACTAG
AAAGGGAAGCACTTAGCACAGTTAGGAGGGAAGGCTACCTTCTGCCAGAGTGCTCGAGCC
AGAGAGAATTGACGTTTTTTAACGTATGAATTCATGTTCAAAGCAGATTGTCTTCATGCT
CAATCAGTAGCAAGTTGACTTCATC
>TeaL_42465
GCTGGATTTAGCTACATCTGGAAAGGGAGGAATTGGGACCTATATTGGAATATGTATGAT
TAGCTGTGCTTTTGGAGTTGCCGATGCTCATGTTCAGGGTGGAATGGTTAGCGATCTATC
ATTCATGCTACCCGAGTTAATGCAAGTTAGTATTTGTGGTTAGCTTATTATCTGATCTAG
TTTTGAAGTTTTGATATAAGCTTTCTTGTTTTTTTATTCTTCATGTCTATTGTTGCTGGT
TTGGCTGCATTGGGGGATCTAACCTCTGGCTTGAGATTGATTACAAAAGCAGCATTTGAG
AATTCCAAGGATGGCCTGCGCAAGGGAGCTAGTACGTTCAAATCCTTTTAGCTGTTTTTC
ATAAATTTTGTAGGAAATATGATTCAATAAGTATTGCTACATATTGGGGTTACAATTTTC
TAGTTACTGTTTTGTGAAAGAGATACTCATCAAACTTATGTCAACATTTAAGCCAATGAC
TCAAAGTATGAACGTAACAGAGATTAAGTTCAGGTAGGTATTTCTTTATTTTTTATATGT
AAATATTTATGGTTATTGTTTTCC
>TeaL_42466
TATTCTGTTATGTTTTTATTCCTTCGAACAGAAAATAATTGCAAAATTGGTTTATAAACA
ACTGAGATGTCTGTAGGGTTTGAAAGTCGTCACCATGTATCAACAAGCATTCTTCTCCTC
TCTCATTTGCACATTCCAAAAGTTGTGGAATTTGAATGTCTTCTTGTGTTCAATTTTAAT
AGGTAAAGGACATGATTCATCAAGCTGTTATGTTGATGTTGATACAACAGACAGAACAAT
CCAGAAGAAGGTGTATTCACAACTCCCTTTCTGAGCCTTAATTTATCATACTGCAAACTG
CATTTTTGCTGTGATCTGTTCTAAAAGGATTTTTCTTAAAAGACTAATAAGCCAGTATTG
CTCATGCATTTTTTTTAAATGTTTTTTTCGGGGCTCTTTTGGTGTCTTAGAGGGATGTTT
AATTTGACATTTCTTTCGTAAGTGCTCATTGAGCCTCTGATTATTGTTTGAAATTAATAG
AGGATCTCAATTTCCTCTTTTTCATTTCTGGTTTTAGTTGTGATATAAACAACTTTTGAT
GCCAGTCCTTGCAGTTGTGTAAATTAATGACTGAATTAAGATTCCAAACTAAATGTACTG
TGTGCGTGTGTGAGCAGATTTATAGTTTAGTCAAATGACTTGGATATGAACCATCATTAT
TTAGTGCACATTTAACCCATGGACTCTTTGTATGAAGTTCTGTGTTGGATGCTCGACACT
GGGGTATAGATGTGGGATGTGTCCATGTTAAAATTGATGTATTATTGATTGATATCTTGA
TATATTACAATGATTCCTATATATAGAAGAGAGGATGTGGGAAGAGAATAGGTG
>TeaL_42467
GTAGATTTCTTTGAGGATTTGATTAGTTAGTGCTTTTTAAGCCCTTTTATAAATTTTCTT
TTTTGTATTCTTTGTATCATCTCGATACTTTTCTAATAAAATTTGATTATTTATCACCAA
AAAAAAAAATTATTACACTTCAGATATTAAAGATTTTGTAGCAACATTTTTACGTACCAT
TTAGACCAACAAAAAGACGAAACAGATATGTTTTTAAAGGAAAAAACATAAACTTGTTTC
ATGTTTTCTTCTTTCAAATGAAGGGGGGATAAACAAATGGCAATGTTAACTGAGAACCAG
AGACAATATGTAAATGCTGAAAATACATTGCTAAGCCCAATATTTCAAAATGAAAGCATC
AAATTTTTGGCCATTTTAAGAACTTAGATGCTCAAAAAGGGTAACACTTAAATAGAAGAA
AAATGAAAAGAAAAAGAATCGAAAGAAATGCACTAAAATCTATCTCACTGAAGCTAAAGC
TCCAATCGTTATAAGAATAAGAAACAGAAAATCTAAATCATGATCAATCATTGCAAAAAA
GAAAAATATAAGGACAAAGGTGAAATTTCAATCAAACAAATTGCTACAACGTACCTTCAC
TTCATCATAAAGCTTTTTCTCCCACGCTAGTATCTTATCCAGCACCGTTGCATGTGTTTC
ATGCTCTTCTGAATCAA
>TeaL_42468
AGCCCTACTATCCTACTTTTTTGAGGTTTTGCCGTACCCGTACGCGTACCCGCACTCGTA
CCCGTACCGTACTCGTACCCGCACCCGTGCTTCTTGGACTATTGGTCAAAACATATGAGC
ACAGCTAGCAACAAAAACAAAAAAGGAAAATTGTGTTCCAATATTCTTCAAAGTATGTTG
CTGCTTTTATGGGCACAAATGGGGTGTTATAAAACATATCATCAAATGCGCACAAACTCT
ATACATGCAAAGTATACAAGAGAAACCCCTATACACCTCTATATCTACATGGACATAACT
CCCAAAAAAATCCACAAAAGAAAGGAAAGAAACAAGGAATGACTCCCTAAGCCCAAAAAC
ACAACAACAAACATCACCTTCAAGCTATGAATCCAAAGCTCCACCCGCTTCAAAGATCTA
TTTTTTTTCCCTCCATATATACCACATCCCACACAAAGGAGTACCATCCCAAGACTTTCT
TTTATTGTGTTCCATAATTATTGCCCAAACAAAGAAAAATTTAAATTAGATGACATATGG
TAGATGGTACACAACAATTTGGAAAAGCATCCCTTTGTGATATTCTATTCATTTTAACCT
AAATAACAGCCTACAAAAAAGTTTACAAGCAAATTTGAGATATCATTCCTTTCATTCAGC
CTCCAATTCATTCAGGTATAAATCAATCTCAAGAAGATGACTCAAACTAGGATAGGAGAC
TAGAAAAGACCAACACAGGACACCAACATTGTTTCCAAGACATTAAGGCCAAGTTTGGCA
ACCCAAAATAAGTACACACTTTTTATC
>TeaL_42469
GCAACTTCACCTCAAATAGCTAGCTTTTTTTAGTTGAGTTCTTCTACCCATGGCAATTTA
ATATGTTAGATCACCACTTGTCCCAAAAATTTAAGCGGTTAGAAAATGAGTTCAACAATG
TATATATATATATATCAAGCTTTCTTCTTCCTCTTCACCCTACATCCATTTACCCCAACA
TTCTAAAAGCTTCCAAACAAGGCCCGACATCGCCCATTGAACCCAATGGATAACAAGTTG
CATAATTCCTCGGCAACATCACTATGAATCAACAAGTGGTCCATCATCTCCTCTACTTTA
CAAAATAAGCAATTCTAGTAAGGTAATCTGCAAACTCTTTTCACTAAATTATCATTGGTA
AGGACGGAACCTAACATGGCTGTCCAAACAAAAAAATACCACTTGGGGAATTCTAGATTA
CCAATTGATCTTCAAAAGGAAAGGATTTAGCTGACAAAGTTCCATTTTTGTGACTCCACC
TCTATTTATCCCTTATTTATACAAACCATCACCTATAAAGGAGTTCAAGGAACCCATCCA
TGACCTCCAATTTCCAGTCTTTGGAGAGATTTAAGGAAAGGAGGTTCCCACATCGTCTTA
GAAGTAGAGACTCAATGGCAACCAAGGCATCCTTATTTACAACAACAATATACAATTCTA
GAAATGTCACTGATAAAAAAATATCCTAGCACTAAAAATCATGCAAAAATTGAATCCTCC
AACAATCACCTAGCTCAAAACGCAAATGTTTGAGAAAGTCTAGACATCCCTTACTAACGG
GTTTTCCAATCCCACCGCATACTGATTTTGAACTTCGTTTGATGTAACTTGCTATCAGTG
CGGGACTAGAATTTTGTTGTAGGGAGTCTAGATATGGTAAATATATAGGTATTTAAATTG
CCAGCTTTCTTATTATTAAAAGTATGAAGAAAATAATAATCAAGCTTTAAAAAATCTTTC
ATAAAGCCAAATTTAAGTTATATGAACTCAAACCCCTAATTTCATGAATCAATTGGAGAT
TTTATGTGTGATACTAGGCACTATTAACAATCAACTTAGCACGATAAATTTAACAAGTAA
TCAATTCCTAGGCTACCCAGATAAGTTTAACCAGAAAAAAACAGCCACGCAAACACATAC
CAAAACCTAAACCTATTCTCGAGGAAAACAGGCGCTTCAAAATGAATCCTTTTGCATCAG
ACCTCAAATCACATCAGAAGAGTCCGCTATTAATCAAACAGAATATAACACGACAATCTA
TTGATCTATAAATACATGCAAGTAAACATATACATATAAATTTAAACACATAGATATAGT
GTAACTTGGTAAGAAGAGAGGGAATCGATCTCAAACATAGAAGGCTGGGGAGCTCAAAAG
TCAGAATTGCAAATACAGAATAGAGATAAGAAAAATGAGTTTGAGGGAAAAAAGAAGAAA
ATGAGTATCTCTCATTGACAGATTGTGCGAGACAATAAAAACAATTAAAGAGTTGGTGGG
GAGAACCTGTGAATGGCTAGTATGATTGAGATTGAAAGAGAACATAAGATGATTTTATAT
ATGACAAATAAGAGATTGATAAGTAAAGTGGAGATGAGAAGATAAAGATTGAAAAAGAAT
TAGTAGTGTTGTTGTTCTCTACTCCATTGATGCATTCAATGGATTACACAAGTATATATA
GTCTTACACCAGTCACATGTAGCCTAAATAGACAACTGTATAGGTTATGCTATAATTGGA
AACATATATGCTATAGCCTATACAAATAGCTTAAATAAATGGAGGGGTGTCACAGGCAAA
ACTCATCTTGCTTGCTATTGAGTAATTATACTGTACATAAAAGGGATTTTCAAGGTTATG
GGGTGTTTTGCCCTCGTCTCTACCTAGTTCCACCCTTACTTGCAATCAATCACCCTTTTC
CATAATAACTGTTCCTCTTCGTCAACATATCTTCATAGCCACTATTCCAAAAAGGCTTGA
TTGAGCTGACAAAAATGGCAAAGGCAACTTAAATTCCAATCCGTCTATCATGACAGCTAT
TGCTCATTATGTTGTTTTCCTCCCAGTAGAAAACCTCAGACTCATGCCAATTGCCTAATT
ACCCCTTGAGTAGTCAAGCACCATGAATTTCCAAAACATCTCCAAGTAAATTCTTCCATT
ACCATTGTTCCCTTGCAGTCTTGCACCAGTGACACAGAGACACTTGAATGTCATGCCAGG
AAATGTGCCTATTGCCAATGCTATCCACACATAAAAAGCTTGCAAGGCCACATAGCAATC
AAACAAGCGTCCAGAAGTGCAGTGCATTAAAGCATGTGTCAATGCCTTGCCATTGAGCAA
CACTTAATTGAGAATAAACCACTGAAACAGCCTGTGCTTGTTTCCATCAATTAGAAAACA
CACTGCAGCCTTCTGAGGACATGCTGCTGTCAGTGGCCTTGGCTTGTTGCCAGCCTAAGA
CATGCAACCAAGTGAATCCAACATGTGATGAGCATCGCAACTTACTTTGACATGCGTTTC
CATGTCCATGATTTGATGTCACAACTTGCTTGCTGC
>TeaL_42470
TGTTGAACCTGTGGCAGATGAAGGTAACAATCTACTAAAAAGATAAAGTCTGACAGTTGC
ATGGTTGTTTTGTTCATTTGATTTGTTGTTATTTATTTTGCTTGTAGGTGGATTATTGGT
TGTAGGTAGCAACACTCCTATTTGAATGAACAATCCTATTTATTGCAGTTTGGACATACT
AATCTATACTAGCCCTCCTTGAGCCTGTTGCTCTTGAGTATGACCCCGTGCACCTCAGTT
CAAGGGTTCAAATGCTAGTGACAGATTGCTAAAATTGGACATGGCAATCCTTGTTGCAGT
GAAGAGGTTTTGAAACCCCTTCAGAAAATATTGCATTGCTGATGGTACTTCATGAATGCC
ATCAGCTGTTATAATCAAATCAAAAATTTAGAAAACAAGCTCATAGGATTTTGGAAGAGG
GAGAGGAACTATTAATAGATTAGATTGATTGTTGATATCTACTTGTTTCTCTCACTTCAA
TCCACTGTCTTGATGATAGCATAGGTGGATTAATAAATTCTTCCCATACTTTCCTTTGTC
TTTAAGCAATAAGGTTTATACATGGGTGGATTAATAAATTCTTCCCATACTTTCCGTAGC
ATGGGTGGATTAATAAATTTTTCCCATTCTGAACCAACATAAATTTGGTTAATTTTATAT
GATATATCAATAAATGGTGGGTTAAAGATCAGTTTTCTAGGAGAATGGCTTTAAGCCAAA
CCTTGATTGTACTATTGTGGGTTGAAGATCTGGGCATTGATATTGTTTGAATTTTATGCA
TATTTTCTGAAAATGATAAATGAAAGCTCAATTTTCCATCTTTCTGCTATCTATGCTCCC
TTGAATATCAGGAATCTCTTGACAACGTGCTAGTTGAACTCTACAAGGTACGCACATTTC
TTCAAATCTGACCTTCTCTATCACCATAGATATAGCTGTTGATTTGATGTGAATTTTGTT
GGTAACAATTAGGAGAATTTGGAAATGCAACTTTTGTGTATGGATGACTCGTGTGATTTT
CATAGCATTTGGAAAGAATGCCTTTTTGGTTTTCGTGGCATTTGGAATAAGTTGTGTTTG
GATTTAATGGATAGGAAATTAAATGATTTGGCACTATTTATTCAAGGAACTAGTTCAAAT
TTAGATTTGATAGTTTACAAATGGATTTCAAGCCTTTTTTTGAGAACT
>TeaL_42471
CGTGTTTGTGTTCGTATCCGTGTCCGTGTCTGTGTTTGTGTCTATGCTTCATAATAGGTG
ACAACAGGTTGGGGGCAAGGACATTGTTGGGATGGGAAGGTTTTGATAGTAGTAGTAAGG
GGAAATTTGGTAAAGAGGAGGCTTTATTGTAGAGATTAGGATCTAATAAGGAGATTTTGG
AAGCTGGTATGGGAGTGGTATTGAGATTGGAGGGGGTGATTTATGGTTGCTTTATATTGA
AAGTTGTTTTTTTGAGGTTTGTGGTTCCACGATTGTTCTTTCGTGATTTCTGTTTTTAGG
GAATTAGGGAGTCCATAAGCACACACCAATATTGGCCCAAACTTACAGGGAGAAACTCTA
GAGTCATAGATGTCACATCAAGGCCAACATACATTATTTGGAAGTCATATCTACTTAAAA
GCTTAAGCCTATAAGTAGAGAGCCCATCTGATGTATATTAAGACACATTTCTTTTACTCT
TTATCCGATGTGGAACTCTACCTTCACACATGCTCCAACAATCTTCCCTATATGTGTGAA
TCAAACATCTTTGCTTCCCTTTGAGAGTTTGATCTATCATCTGTAGGTTCCCTTTTAATC
TTGATCTATAACTCTCCAACATCGAGTCTAGCTTGGGCCACCCACACACACTCCATTGTG
AGCCACCATACTCCATTGAGAGCCACCTTGTCGCGGTCCAACCTTACCACGTGCACCAAG
AATTTTCTTTGCTCCATCAAGAGTTACCATGGATTTTTCTTGCTCCATTGAGAGTCTCTG
TGCAAACCCAAGGTCAACAACATCAATGCTTCAGGAGAGCCTGCCCATAGAGCGCTAGCC
ATTGGCATTGATGTCAGTGCTAGGAAGTGGTGGAGATAGTGGATTTGGATTGTGGTGGGG
TGGTCTATGACACAGGATTTTGCTATTGTTGAAGTGTCAGAAATGGCATTTTAGCATCAC
TGGAGAAGTGGAAGATGGTGGCGTGTGGTAGTTGTGGTCTTAATCTATGTAGGGGTAGGT
TGGGGTTTGGTGTAATTAATTGGATGGTTTGTTTGAGAGGAAGAGAATGCGGCAGGGTTG
TGCCAATGTGCATGGAAGAGTTTAGAAGTTGGGTTGCTCTTTTATCGTAGTTGTTTTACA
ACCCACTTAGAAGTTTGGGCCTGGTTGCTTAAAGGCCTAACAGTCATACAAGTTACGTAT
GAGTCATAAGAAATGTTATTGGGCTGACGTTATGAAGAGAGCATTTAGGGGGATTGGAAA
CACCATGTCCAAGAGATAACAATCAGGAGTTTTCAAGAATTACATGCCATTATGAGAAAC
AGAGTTGCATCCGTAGAATTCAAGATGACACTGAGTTGAGCGCGTAAGTATATAAATTGA
AGGACGTTGGTGAGAAACAAATTTTTTAGAGGGAATTTTAATGATCATGGAATCGGGCTC
TTTCATGTTAATTTATCATTCGACAGTTATTCTTCTCCACTGCTCTTTTCTTCCTTTTCT
TCTCTTTCAATGGAAGCGCTCCCTAGAGTAGTTTCTAATCATTGTCTTGTGGTGCTTAAA
GTTCTCCTTTTAATGGGTTTCCACTGCTGTTATGTTTGAAACATGTGGTTCATGCCTCAT
CTTGTAAGAGTTTTTTGAGGGGGATGGAGAAGTTGTAGAATCCAAGGTTTGGAATGTTTC
AAATTTATGAAAAAGCTTAAGGTGGTGAAGGATAAGCCAGGTGTGGAATAAGTAGGTGGT
GTTGGGATTTGAGAGATGTGAAAAATGGGAAAGAGAGGCCTGATCTTATTCTTTATGATT
AAATTTGAGGAAGTTATGTTCTGCAAATCAATTTCTTTTAGGCAAAGGGGTAAAAGAGGA
AGAGGGGGACGTTAATTCAAAAAAATTTCACTTGTAATTGGGAAAAGAACAAAGTTCATT
GAAATATTAGGAAATGATGCTGGTGTGTTTGCAGATAGGGAGGATCAAATTGTTCTGAAT
CTTTTTTCATTTTATTCAGGGTTGTTTTCTTTGGGTGGGTTTAAGGCCATGGATTGAAGG
TTTTGATTTTTTCCAATTGATGATCAATAGTCTTGTTGACCGGAAATACCTTTTGATGGT
ATGGAAATCAGGGCAGCAAATTTTGAGCGTGAGAGGGATAAATCTCTAGGTCCTAATGGG
TTCTCTATGGCTGTTTTTCAAGATTGCTTGGAGGTGGTTAAAAATGATTTGGTAAAGGTA
TTTGTTGAATTTTTTGATAATGGGTTGTGGATACTTGTCCTAATGTCAACTTTATTTATT
TGATACCTAAAAAGGAGAACTTCTTGAAGAGCATGGATTTTAGGCTGATTAGTTTAGTTA
CTTTAGTGTATAAAATTTTGGCAAAGGTATTGTCTAGAAGGTTGAGGGAAGTTTTGAAGG
ATACCATTTCCTCTTCTTAGGGCACTGACGACAGATTTGGGATGTAGCCTTGATAGCAAA
GGAGGCATTGGCAGAGTATAGGAGTACAAAAAAAAGGAGTTATGTTTAAGGTTGACTTAA
AGAAAACATACGATCATGTGGACAGGGAATTATAGATTTTGTTATGCTGAAAAGGAGCAA
GGAGATAGGTGGAGGAAGTGGATTTGGGGTTGTTTTTCTTCATGTAATTTCTTTGTTATT
GTTAATGGTAAGCCAGGTGAGTGTTTGAAGGCTTCAAGGGCTCAAGGCATGGCAACCCAT
TCTCCCTTTTTTTTGTTCACTTGGTAGCTGATGTTTGGGTAAACTAGTGGATAGGGCAAG
GAAATTGATATGGTTGACAACTGTGTAATTGGGAGGGGTAGTATATCTGTATCTCATTTA
CATTTTGCAAATGGTAGCTATCCATTCTCTTCTAGTGATGAGGAGAAAATTGTCAATTTA
TGTATTGTTTTTGAGAATTTTTGAAATAATTTCTGTGCAGCATTTGGGTAAGAGTGCTGT
GGTGGATATCAATTTGTCACAAGAAAATTGTGTTGGTTTGTTGGGATCTTATAATGCTCT
ATTGAATCTTTACCACTGAATTATCTAAGTCTTGCCTTGAGGGGCAACCGAGGATTGTTA
GTTTCTAGGATCCAATAGTTGAGAAGATAGGAAAAGGTTGGAAGGGTGGAATAGGGCTTT
GATTTCTGAAGGGTAGGTATACTATGGTTCAATCCGTTTTATCCAATGTATCTATTTATT
TCTTATCTTTGTTTAAAATTTTAGTGGCGGTGGCCAAAAAAATTGCGGAGATGGACTTTT
TGTGGCAGAGTTTTGATGAGGGAAAGAAAGATCATTTGAT
>TeaL_42472
ACCGAAAACAGAAATCCATGTTTGCAGAAGTTCGGAGATAGCAGGTATAACCAGTTTCTC
AACATTAATAGAGCAGAGAGCCTGACAACAGTTTCAGAAAACATTAACATCAAAGGGCAT
AGCAACGTTGAAATCAGTAAACCCAAAGGGACAAAGGCGTGGACTTAAACCAAACAATAA
TATGCAACCAACAATTTAAAAATACAAGAAAAATAGTAACACACGTTATTCATTTTTTTG
TATGCTGTACAGTCAAGTGTTTTCCCCACATCAAAAAATGCATGTGTAGGTACAATATGA
GAGGAGGTAGTAAAGAAGGCAAATGACAAATCAAAGAAATATATATTCAAGAGAAACTTT
TCTCTCAACCAAAAGAAAGATAACATGTGGCTAAAAAAAATATCCAAATAGTAAGGCAAT
TATTCCTTGACATGGTGGATGGCTATATAAATAAAACAAGGGTAAATTACACTCAACTCC
CCTAAGGTTTGGGAAAAATACAGGTAGCATCTCACTTTTAACATAATTACACTGACCTCC
CTTTTAGTATGGCTAAAATGACAAACTAATGCAAATGGTGCGTTTAACACTGAAACAAAC
AAAGGGGGAAAAAATTAGTTGAAAATAGATGACAATATCATTTTTTCATTCATACAACTA
ACAAATTACTGATGAAAAAGAACCTAACTGTTATGTGAATTTAAAACCTCAAGAGAGGCT
AGTGTAATTACATCAAAAGTGTGGGGTTAAGTGTATTTTCTTCAAATCTCAAGGGAGATG
AGTGTAATATACCCTAAAATAAAAGGGTCAATCAACTTTTTCAACTTCACTGCCTCAAAC
CCCCAAGCAGGGCTATCTACAAAGATTTTTACATGGTACATGGTAATATGGCATCACACC
TAGTTGGGAACCTGCTAAATTGTGAGCCAGCCAGAAGATTATCTAGCACGGAATATGGCC
AGTGCCAATGTTATATGGTCTCCATTTTACAAGTAACTGGTAAGAATGTTTTACAAAAAA
TGTTTGTCAAAACAATGTTGAGTGCCAATGTGCTCTCCAAACACCAGATTGCACAGAACA
TCTACAAAAAGATGCTTCTTGCTTCTAGGTTATCAAAGCATAAGGATTCGGTGTTACCAA
AACAATTAATAACAATCATTACATGATTGCCAAAACAATTAACAATGAAGATATATCAAA
ACGCGTCAAAATAAAGTATTTATCCCCCTATTTGAAGTCAACTATTTATTAGAATTAATA
TTTCAATAGTGTTTCTCTAGTTAACTTTACAAATAAATGCATTTACCAAAAAATTACATA
TAAGTATACTTCTAGATTTAAATATTAACTACTTCTAGTAATAGCACCTAGCTTAACTTA
GAAAGAGCTCTTATGTGGCATCAGGCATCTAGATTGATGGTTAGAAGATATCAAATTACA
CCACATTCAATCTTTCTGTTTCTTTTTCTTTTTTTCTTTTTTCTTTTTTATTTTTTATTT
ATTTTTTATTTTTTATTTTT
>TeaL_42473
TAATTTTTTAATTTTTTGACTAAATAAATCACTTGTCAAACAAGACCTGACTTAAATAAG
TATATTTTTTTAAATAAGTATATTTATTTAACTTATACCAAGTAGTGTGGTAAGTAAAAA
TGCTCCATGCATGTTTATTGCTTTTATTATAAAATATCTCCACTCATTTGTTTTTTAAGT
AGGAAAATATCTGTATTTGTTGATGGTGATTATTTTGTTGATTAGTAGATTAGACGATAG
CAATACAGATAAAAGTAAGACAGGTGTATCTCTCCCTAAAAGCGAAAGTAAGACAATTGC
AATAACATTAATAATTGCAAAAAAGAGTGAGACCCCCTTTCCAAGGGACCCCACGACCCC
CTTTGCCTTTTGATTGGTTGAAATTGTTATTTTTCATGTGTCTGTAGGGTGGTGGGGGTG
GGAATATGAGGGGTCCTAATCACAACTCTAATAATTGATACTAATTTCGTAAGCGTTGAC
GTATTAGTTTCCAAAAAAAAATGGTGTACCCTAAAATATAATTTTAATAAGTTGTTTGGC
ATTTCTTAAAATAACATATTTATTGTCTCTTTATTTTTTTTTAATCACATTATCTCACTA
ATTTTTTAAATATCTCTTTCTAAAATTTTAAAAATTACTAAAATA
>TeaL_42474
TTCTTGATGAGTACTCTAAGGAGGTATTTATTGTCAATATAGGTCCTTTTTTCCTGTGTT
TGATTTTCCCCTTTTGCTTTTCAGATATTGAGATTGAGATTGTGGTACAGATGATAAAGT
TTTTATACTTTATCGGTAATATGCAGAAATCTGCTGGTCCACTTGTAAAACCTCATAATT
TTATACACCCAGATGATCATTTGATTACCTTCTGTGTATGTAACAGGTCTGTATAATGAA
CTGCTTATCATAATAAAAGTGGAAAATTCTCCGGGGATGGCATGGTAATTTTCTTCAGCT
TCTGAAATAGGAAGTTTTTCTTGGTGTAGCAATCAAGTGCTTGAGCTTGAGGTTCGTGTT
GTGTCTTAGTCATGCTTAGGCTGACCTTGTAAGTTACAAGCTGATTTTTGTGCGGACTTT
CTCACTCCGCTTTCCTCTCGAAAGCTTCTCAACTGTTGAAATGAAAATTATGTATAATTG
TTATAAAAATACATTTGAGTAATGATATAC
>TeaL_42475
CTCAAGGGGCAGCCTAAGGAACAAAGAAGAGGCTCACCTCAACGTCCACTTTAAAAAACT
TGGCAGCTTGACTTGGAAGTCTCACAATCTGCGAGAATGAGTACAAGAAACACAAATGGA
AACACCACATTTATAAAGTGTTGTAATCAGAAACTATAGAAATACAAATGATAGGACTAT
GTCGGTGAAGATCAGTATCAAACCAAAAAGCTAATATTGCAACAGAAGGGGATTACAAAA
CAAGAAAGCTGACAAATGAGAGGGTTTTACTTTCTTTGTCTAAATGAGAGGATCAAAATA
TATTCGTAGCATCACTACTAGTCCAATCACAGCTCAAATATTTGAAACAAGAAAACTGAG
TACTAACTATAACTATTCATGGACTGAAAATGTTATATATTAAATAAATAAAATGAAAAT
GTTAAGTGCCGCCAAAGCTATATTTTCAAGAACAAATCCAGAAAGCATTTCACTCTGTAA
CAAGTGGAAAACAATTAAAGATTAAGAGTTGAGGAGTGCTGATACTTACTTTTTATTTGC
TTCCAAACAGGCCACTATGTTCCTCAACTAGCAGAGCTTATG
>TeaL_42476
ATGTTGAAGTTTAGGATAAATTACACTTATAACAAGTTTCTTCTTTATAACCTTATCAAG
TTACAATTCTTCTTTACAATTTTCCATCCATGTTGAAGTTACAATTCTTCTTTATAATTT
TCCATCCATGTTGAAGTTTAGCCTAACCGGTCGTCCCACCTGATGTCCTACCGGACATCC
CAACGGTCGTCCGGCCGGTTGACCGGAATAGTGCAATTATTATTTATTTTTATTTTTTTT
TCAATTGACATATGTTAATTTTTATATATTCGAAAAAAATATTTTCTGAATTTTTTAAAA
TTTTTTATGTGCTTTAATAGAATTTTGAGTTGTATGTTTGGTTATGAGTTGTAA
>TeaL_42477
TTAAAAGTGCAGCCATCTAAAGAGCTTTTAGCAACAAATAAACCATTAAAGCCTGAAACA
AATATGATTGACGAACAAAAGCTAGTGTGAAGCTGCTTATAACAATTTAATTTTGCAATA
TTAAATTGAATCCAATCTTAAGCATAACATAATATGTGTCCTGAGATGAGCTCCACAACT
ACAGGTAAGGATTATCCAATAAAGAAGCATTGCTTGGTGCAACTGCAAAAAAGTATACCC
ACCTTAGTTCACATAATCTACATTAATGGAGGTCTGAGAGGGGTGGACTGGGTACAAACC
TAAATTTTAATGGAAAGTGGTTGCCCTCGGATTCGAACTCACATCCTGAAGGTTATGTTA
GAATATCTTTAATATGCTATAACATTTTCTTTTCCCTAATAAGGCAGGAGAAAAAAAATC
CAAAAGCTATATTGACAACATCCATATAAAACGAGTTCATACATCCACCAAACCACATAT
TTAATATACTTGAG
>TeaL_42478
ACATTGAAAGACTGCAATATTCAGGTACTTATTTGTATCTTCCCCTCATACAGAATCAAC
AGATAACCAGTCATCCACACAAATGATATCTTTTACATTATAAGCTTCAGTCAGCATCAT
TTTGGGAGTAGGGTTTGGGGTATTCCACTTGTTAGCTTGCTGTAGGAGGTCCTAGTTTTC
TTGTTGCTAGGGAAGAATGGCGTGATTGAGATTTCTTTAGCTAAAAAAAGGAAAAATTGT
TGACTTGGTTTGCTTCCTCTCCTAGGCACACAAAAGAGGGAATCATGGTGTAGAAATACT
ATTCTATTTTGCTGGCTACCTACTCTTAAGAATCTGTACTGCTCAAGCTTCACACACCTC
ATCTAGTGATTACGCCTCTTCTAGATCAATTTTTTTTTTCAGGGGTAGGTAATTGAGTTA
GATATACCAAAAAAAATAGATGTTACAGTGAAGCTCAATACACCCCCATAGGGTACAAGA
AAGATGGCTGTGCAAGCTTTCAAAACAAAGCATTCAAAAACCTAGCACTAAAATAAACTC
CCACAGCTCGAGAGCTAGGCCAAATAAACAATCAACATGCAAGGACAACACCTATTATTT
CATTTAAGGCATACAACTAGAATTCTTAGAATTGGTAGAGAGGTTTGAGCACGCTTCACA
AGATGTGTCCTCATCCTTGCTCGAGCAGCCTTCGGGCACACTTCAGGCAGAGCTTGCATG
ATTTCTGCAAACATCTATGTAGTCCGCTTGAACGGCCTTTGGGAGCACTTTGAGTGGGGT
CCTCTAGATCTAAGTGAAATTGCTTGTTTTGCACTGATTAAAACACTAATTCTATTGGAT
TAATCTAGGATCAAGTTAGGTAATTTTGTACTACTTAAAAAGCAAGTGTACTAAATCTAA
ATTCTAATGCAACATGCACATGCAAATTTAATTGTGTGAGTAAGGAGCGAAACTTGGATT
ATTGGTGCCGGTCTTCAAGCCACAACACTCTCTCGGACACTCATCCTAACCTGACTATTC
TTACAAGCAAGCCCAAGCTAATTCAGCCAACTCCCCGTTTGTCTTACAGAAATTGCCAAC
GCACACTACATATTGTAACTCAAAATTTGACTTCGAGCCAATCTACGCTGCCTTCAATTT
TTCATTGTGAATCACCGTAATAGATATGATCATTCTGTATCAAGCATTATTTTTCTTGTT
TGGCCGATTAGCATTTTTGTTACTGATATATGCTATTTTGCTTCTTTTTATCAGATAGCA
TATGGTCGACTTGG
>TeaL_42479
ATTAAATGTTAGTTGAAAAGAATAAAATCAATTCTGAATGCAAAAAATTGTAGAAATCAA
GCTTAAAAAAATGGGAGCTGGACTTGGGGAAAACTAATGAACAGCTCATGTGTGTCTTAT
TGTTTACTGTTAGAATGATGTTTTTTACCATATATGTACATTTGCTTCGTGCAACAAGAA
CCAAATTAAATGCCAAGAAACAATTGAACCCTTGTATTGGTTCCCAGTAATTTGCATAGA
AATAGATGTTAGCATCCTAATTTCTGTGTGATTCTATTTAACACGTGTTTGGGAACCTTA
AACTTTTACCGTTGCTTACCAATGGTATAAAGTGTATATCGGGTTGTCAAATGTGGGTTG
AGTTTGAGGGTTGCCTATTAAGATGGAGGTTTGGTTTGTTCTACCCCTCGTAGCACCTCT
GATTGAAAAGGCCAACACTGGTAATGTGGTAAATAGGAAGCTCTCTTCGTATGTTTTTGA
ACGGGAGTTAAAATTTGCATTTTCATGAGACATCCTCTTGAAGCTCATTTGCTTTTTGAT
ACATCTTGTTGTACAACTTCTTAAGGTTTAAATTTATGGCTGATATATTGGATGTGTGGG
ATGGATAAAATTTTTGAATTGCTTTGTGTGTGAACTCTTTTATATGTATGACATTATATA
TCATTGAATTTCATGGCTTGGAATTTGTATAATGATGATTGTTTAAATGTAATTTCAATG
GTATACTAATAGCTGAAAGTTTGTATTTCCACATGTGGATTTGACATATGGATGATTTTA
TGGATCTGTGTAATCTCTAATTTTTAGTTTAACTCGGACTTTAAAAGCAATGTGAACATT
TCCATGTGGATTCTTCAAACCTTTTTCTTGTGTACATGTGATT
>TeaL_42480
CGTCGGCGAGCCACCCCAACATAGCTCCCTTGAGAGAGACAACATCGACCAACGGGAGAG
AGTACCACACTGTTCAATGACAAGCTCTGGTAAGGGAAACGAAAGAGATACCTTTGTTGC
CACTGTGGAGGACTCTGTTGACAGAGAAGACAAAGGATAACAAATTAATACTTTGAAGAG
TGCCGGAAAACCAGATATGCACTAATGGATATAGAGAGACCAGATCTGCACTGACAGATG
AAGTCCAGACATGGCGTACACCACTATACTATTGTTTAGTCGTTCTAATGCCTCATTTTA
GAGGACTCCGATGAAAGAGACGATGATCGATAAAGGACTATATTTTATGAAAGTGTTGGA
GGACCAGATCTGCATCGAAGAACAAAGTCCAAATACGATGGAACACCACCGCATCATTGT
TACTGACTCGTCTCATCATCTAGACGGAAGGACTCCAATTGGAGAAGACGAATGATAAAG
AACCAATAATCCTAACAGTGTCAAAATACTAGATTTGTATCAATACTAATTCTAGTTGTG
CCAAAGCGATACCGAATCACTACTATTCAGTTGTCCCACCGACTAGACGGAAGAACTCCA
ATGATGGAGAAGACGAATGACAAAGGATAGATGCTCCTGAGTCTTCTGAAATATGAGATC
TGTATTGACGAAACAAAGTTTAGATGTGGTGAAGCTCTACCATATCCTCGCAATTGAGTT
GTTTCATTTATTGGAAGGAAAGACTCCATTGATGGAGAAAACAACAAACAAGGGTATGGT
ACAACCAAAACATAAGTTTGGGTCAATCCCAGCCGACTACATTGATGTGGGCCTAACAAA
>TeaL_42481
CCAGCTCTGAGGCTTCTCGTGACGGAGAGTGAAGGGGTGCGACGTTTATTAGGACTGTTG
GAACGGCGGGAATGGGCGCGCTCACTGTGGTTTCCCACTCTAGCGACGTCCTTTCCTTTT
ATCTGGCGTCTCATGGCCGCCTTTATCTCCGTCGCCATATTCTTGATGATGGTATCATGG
TCTCTCAGCTTGTCTTCCAAGTGTTAAGTGTGTGAATCTCGCCGTCGGTGACGCTCTTTT
GGAATGACAGAGCGCCCAAAACTCCTTGCGCGCTTGTCTCGCGCATCCCAGGGAAGTCCT
TGTGCGGTCTCCAAATCAGCCATCGTCGGACTGGCGGACAGGCCATCTCTGCACCGAACA
GACTCTGGCGTGATGCCGTCGATGGCGAACAACGAAATGTCGTCGTGGTTCGCCATAAAA
GATGAGCAGAAAAGCTTAGAGGACAAGGTTTTGTTTGTCGTTTTCCCACAGACAGCGCCA
ATTGT
>TeaL_42482
AAAAAATAACAAAAAAGTATAGAGTTTAAGGATATTATATTCATTTCATATCTATAGTTA
ACGGTGTTAACAGATGCACTTTAATTCAAAACCATATGAGGACTTTCTGACTATATTTGA
ACCATAAGGGGGTCAAGTGCTCTGGCCTCAAACCACAAGGAGGTAAAATGAATTTAACCC
TAAATACAATACAGCGCTATAGGGGCCACATGGCAGGGATAGAGAAAGAAGGAGGAGGAT
CAAGGATGAAAGGGAGTCTGTAGGATCTTTAAAGAGGAAGAGATAGCCATTCAATAGACG
AAGAAGAG
>TeaL_42483
ACATCCATGAGGCTCTTCGCCTCGACCATCAACAAAGGAGTCTCTAAAGCATCAGAGGCG
CCAAAAGCCTCAGCCTCCAAATCCACTAGCACTCTTCTCTTCGACACAGACCCGCCCCCT
GCGAAACTGGGGGTAGGAGAGGGCGTCCTTTCAGACGGTGCACCCTGGCTTTGGCGACGA
TTCGTAACCAGAGAGGTGAGGGGTGTATCAGTCTCAGTGTTAGAATCTAGAAAGGATGTA
GCAAGCCTTGCCTTCTTCGGAGTGGTGGAGCGGTAAGTCGCTTGGTAATCCAACAGCTCA
GGCGCGGACCTCTTCTTGTACCTCAAAACAGCTTTGATGGCCTCAGTGTTTTCCCAGTTC
GGCCTGCGCTGAAAATAAGAAGCCTCTGCAAAAAAGAAGTGCCAAGTGTAGACGTCAAAG
AATGCACTGGGAGGGATGAGTCACGTTCTGTACAT
>TeaL_42484
GTGAATCTAAGACACCGGTGCCCACAAATTTCTTCAATATCCATCAGAAACCATCAAACT
GAGGTCGACTTGCAACCAGCAAAGCATACAGCATAGCTACTTGTAGCCGGAAAAACCTAA
GGTTGCCAGATAGTTGACAAAACTATTGGCCTGATAGCAGGGGTCCTCACATACACAGCA
ATAATAGATAATACAATCAAAACGGCGAAGACAAAAAAAATNNNNNNNNNNNNNNNNNNN
NNNNNNNNNNNNNNNGCTGTAAATACAACAGGCTGTTCCGTTTTAAAAGACCGGAATCCA
GCTCTATTCTATGAAATCAAAGTCCATTTGAGAGCTGTAATAAAACGCCTATCCACACAG
ACTGTACAAACCAACTAAAAAGCTCCTAAGCAAAATCAATAGGCCACTCACGGAGAAAAT
AAGCATGGAAAACTATTTCCTTTTTAACAGTGCACGCCGTTCCCATTACTATAAGGGACG
CCCAATGACCAATTGGCAGCCTTCTCTCCATTTCCG
>TeaL_42485
ATGGACCTTTATGAAGCAAATGTTCAGCCCAGTCGCCAGTACTGACATATACATTGTGTT
TGTGGGCCATGTTTGTCACTTCCTTGATGTAAGCTTTTGGCATCAAACTATGAGAGCCTC
CAGAAAACTTTAACCCATCGACAAAATGTCCCATAGACTCAAAAATATTCAGGAGAGGTA
GTGAGTGAGGAGGATGTTGTGAGGGCCTCTCAACTGTACGATACAAATCTTGCTACAACA
ATCAAGGTGCTCCAAACCCATATTTTGTCAAATACTAACACAGTCCATAATAGTAGGTCA
ACAATTGGTCGTATACCAGGAAAGAGATCTGTTGCATATTAGCCATCTCTCCTCACCAGT
AGAACCGATGTAGCAAGTACGTAACTATTAATTTTTTGGATTGATAAGTAAGTAACCAGA
AAAATTACTAAGCAACATAATCCATATACGGATATACAATTAATTTGGATATGAAGATTT
AGTAGAATTTTATGAGATTTATTTTCGCAAAGTCTTTATAAATTAGAGCCTCAAGACAAG
AATCCAAGAATAGGGCTAATTTTTCAAGTGGGAATCAAATTTAAAAATAGAAAATAACCA
CCTTCATGTGAATTCCATGCAATTAGAGAATTATCTTTCAGGAACTAGGCTAAACTACAG
AGAATAGAAGTTTGGTGACAGGTGAAAAGAAACAAAATGGTTTGGTAAGGCTTTTTTGGC
TATGAAAGAAAAGAGAAAGAGATGCATCCAAAACAAATTTTTTTTAAAAAACAAATTTTT
ACCCAAAAAAATAAAAATAAATAAAACCCAGCTCAGAAATCAGGGAAAAAAACAAAAACA
ACTTGCCCAAAATTTCTCACTCCAAAACCCAGGAAAAAAGGGCCAAAAAATAGAAATCTA
ACAGAGAACAAGAAAGGGAGAACTTCAACTTGAATTTGGCATATAAACAAACATGTAA
>TeaL_42486
AAATTAATGAAACTTTTCCCCATTCATTTCACCATATTTGAAAAAAAATTTTAAAATAAA
ATAAAAAATTCAAAAAGCTCACTCAAACAGAGACCCTCACAATAAAACCAAATTTTGTGT
TATGAGTGCCACAAATCAGAGAATTTAATTCATGAAGTGGTTATGACCATGGAAGAATAT
AGATGAAGTTTAGGTTGAACCAAGCATCAAACCAATTGGAACAATAGCAGCCTATAAAAT
AAACAAAATAGGATATATACATAAGCAGAATGAGATACATTAGAAGAATAGGAATTTAGC
ATCAAGTACACAAGGGATACATTAGCAGAATGGAAGTTCTAGAACCAACCAGAAAATCTG
ATAGACTTCCAATTTCAATTACAATTGAACTATGTTTTTAATCCCATCAATTATTCAATT
CCATTTTACACCTATAATTTTGAATCTAGACAGTAGTAATCAGATGAAGAATTAATGAAA
CCCTAGCTTCAATTCCTTTGTATACGTGAATCAAAAGCAATAATACAAGAGGAGGTTGAC
TAAATTTCCTAAAATACAGGCATAAATAAATAAAAATCAATAAAATAGGTTTTCTAATTT
TGAAGTAGAACACCAAAATTCAAAAAATATAAATTTAGATATACATACAGAGTCGCATAT
ATTATACATAGATATATAAAACAATTAAGAATCAAATAGAATAAAAATACTTGATCAATT
CACAAATGAAAAGGTTCGATTCAGATGTATTTATAGAGAGAGAGAGAGAGAGAGAGAGAG
AGAGATATACATGTG
>TeaL_42487
TTGTTTTTCCAGATGGACTTGAGATGAGGTATTTTGACCCACCTTCCTCCACCCATTTAT
AAAATTGTACATTATTTAATTAAACAATAAATTAGAAAAATAAAATAAGAACCTCTTTCT
ATGGTTTGTACTAAAAAACATTTGTTAGAAGATCTAAATCCAAACATTTGCTAATCGCAG
TGGCCAATGTCCCAAATTCATATAATAATTATTCATTAAATGTCAAATTCATTTATATGT
CCTCCAAGACAAAAAAAATAAAAATAAAATAATAGTCCATTTATTTGAATTAGGTGAATG
GATTTAGAATTTGAAAGTTTTTTAAAGTCAAATGATGGGCTAGGTTGAACTAGGGATAAC
ATATATGCTCTTTTATTATGTAGTGGCCTATGATGCTGAGTTTTACTGGCTAATGCTAAT
AACAATAATAATATTATTTGACTTCTTTATTAGCATATGAGCCAATTGTACGTGTGTTGC
CTCCTATCAATCACAGAAGTCGTGTCTTCGTACATCAATCCTACTTTCTAAACCTTAAAA
GGGATGGTAACACCTTAGCCATACCTTCCCTCCCTCGCATGAAAAAATTGCTCCATGCTA
GCAAATGATTAGGTAGCATAAAGATAAGAAGGGGCACTCCGGTCAAAAGTTTATATTTTA
ATTTTGTTTGGTCAAGGTCTAGGCACTGAAACAATTTGTCAGCAAAATGACCAAAATACC
CCTCTATATATAGAACTCTTTCTCCTTTGAAATTAAAGTCCTCTCTCTCTCTCTCAACCA
AACCCTAAACATCTCTCTTCTCCCTCTATCTTCTCCTTTTCATCTCCGACATCACCACCT
CCATCGCCGCCGACACCTGTGGTGGTGGTAGTGTTTCTGGTGGCACCGCACTGTCGAAGC
TCCAACACCTCCGCGTCGGAACATTCTAGTGACAGATAAGCAACGTTGAGCATCGTCATC
TACTCCAGAACTTCGCCTCCGTTTCTCTTCTCTAACGCCGCAGCGATCTCCGCCAGTTGC
GGCGAGATCGAAGCCCCAATGATCTCCTCCGCAACAAGCTCCTCCAATTCATCAAAAGCC
TCAGATCTGCCTTTCTTAAAGATGAGTTCATGTCAACGCCGTGTGCAGTGGCGGTGGTGG
AGTAGCGGTTGGAGTTTAGATCCATCCCGTTTTCTGCTTCAAGGTAAAACCCCTCTGCTT
ATTCTTTCATACATGTGTGTGTGTATATAT
>TeaL_42488
TCAAAGGAAGCATAAACACAAATGAACATCTGTTAGTCGAAAACCCAGATTAATGAAGAT
CTTGGAAGAACTCATTCAAACGCGATAAACAATCCTCTGAAACAGAAATGAATGAAACTC
AAGGAGCAATAGAGATCAAGGTTTAGCACTACATTCAACAGCATTACTTCACAATTCCCA
AACATAGGTCTGATTTACAGAGTCAGATCAGTTCCAAGCAAACTATACCCTGGTAAGCAT
CTCCTGCAAATGGCATTTGAACCCCTTCTACATAAATCCGTAACCATTGAAGATCAGTAA
TTCCCAGTTCCTTGACCACACATGCATGCACACGCATGTAAAAACATTAAAAAAAAAAAA
AAAAAAAAAAAAAAAAAAAAAAAAAAAAAAAAAACAAAAAAAAAAAAAAAAAAA
>TeaL_42489
TCATAACTAAAATAATATCATAAGTAAATAAGAAAATGGCATAATTAAGAATGCATATAG
TACACCTTGTCAACTCAAGGGCGTGCACATTAAAATTTCCCACTCAAAATAAGCAAACGT
TACTCATAACAAATATGCAATTTGAAGTAGCTATTGTATAATAAAATTGATATTTTAAGG
TTTTCTCTCTTTCTTTTTTTTCTCCTTTCTATTTTGCCATTTTTATTGCATAGCAAAATA
ATTAACACGATATAAAATGCAGCATTCACACCCCAACAATAATGGGTAAGTATTTGACAA
GGCCTAACTAAAGATTCACACTTGATGAAGAAGAAATTAAAGAGAAGGGAAAGAAACTAA
AACTTTGCCAACTCCAGACCATCTTTATCTATGACTTTTATGGGGTTTGGATTGGAATTT
AAAGGTGATGCGGTGCTTCACATCCTCTATCTAGTACTTGAGATTTGAGTAGGCCNNNNN
NNNNNNNNCACACATTGAAGAAGCCTTCCAAATTTGCTCAAGTTCTCTTGCAAAGGCCTT
CTGATGACTTCCAACTACAAGGGTGATGTGGTCTTTGTTGTCAACCACCTTCACACGGGC
ACGAGGAATTCTGGACTGGACATGGTAGCTACATTCCACGGGGATGAGCTCGTCATCTCT
ACCATGGAATATGGTGACA
>TeaL_42490
TTTCGCCTGTGCCCAGCCATAACCTGCCGGAAATGGCTTACGTACATATATGGATCAGTC
TTTCCGTTATAGAGTGTGAACTTTGGTTGATGGAACCCGAAGGGGAGCGGTGTGTTCTCG
ATCTCTACGAAAAAAGGGGTGGCACTCAGCCTTGCCAACTCTCTGTCTAGTGGTGCGCGT
GCCACCAAGCGTGGTTGTGGCATGGCGACCTTTTCACTGGCTTGCCATCTAGGGACCAGC
TGCTGCAGTGCAGGCACCCTCTGCGCCTCCTACCGACGAGCGTGATCCTCCAACACATCT
CTTAAGTCTTTCGAACGATCAAAGCGAGAATATCTCGACGCCGTTGTCGGGTGTAAGGGA
TGGTAACTGCTATCCTGCATGCGAGATATCGTCGCCGCCGCTATGTAGTCTCCAGCTCTG
AAGCTTCTCATGACGGAGAGTGAAGGGGTGCGACGTCTATTAAGACTGCCGGAACGACGG
GAATGGGCGTGCTCACTGTGGTTTCCCACTCCAGCAATGCCCTTTCCCTTCATCTGGCGT
CTCATGGCCTCCATCTCTGTCGCCATCTTCTTGATGATGGTATCTTGGTCTCTCAGCTTG
TCTTCCAAGTGTTGAGTGTGTGAATCTCGTCGTCGGCGACGCTCTTTTGGAATGACAGAG
CGCCCAAAACTCCTTGCGCGCTTGTCTCGCGCATCCCTGGGAAGTCCTTGTGCGGAGGTC
TCCAAATCAACCATCGTCGGAATGGCAGACATGCAATCTCTGCGCTGAACGGACTCTGGC
GTGATGCCGTCGATGGCGAACTACGGAGTGTCATCGTGGTTCGCCATAGAAGATGACCGG
AGAAGCTTGGAGGACAAGGTTTTGTCTGCCAACTTCCCACAGACAGCGCCAGTTATACGA
GGAGCAAATGTTCGTCGCTGTCCGTACTCCTTTCGTCCAAGCTCCGAGTCTA
>TeaL_42491
CTCAGCCTTGCTAACTCTCTGCAGAAAAAGTGGTGGTGCTCAGCCTTGCTAACTCTCTGT
CTAATGGCGCGTGTACCGCCAAGCGTGGTTGTGGCATGGCGACTTTTTCATTGGTTCACC
CTCTAGGAACCAGCCGTTACAGTGCAGGCACCCTCTGTGCCTCCTGCCGGCGAGCGCGCT
CTTCCAACATATCCTTCAAGTCTTTCGAACGGTCGAAGCAAGAATATCTCGACGCCGTCG
TCGGGCGTGAGGGTGGTAACTGTTATCCTACGTGCGAGATATCATCGCCGGCGCAACGTA
GTCTCCAGTTTTGAGGCTTCTCGTGACAAAGAGTGAAGGGGTGCGACGTCTATTAGGACT
GTTGGAACAGCGGGAATGGGTGCGCTCACTATGGTTTCCCACTCCAGCGACGCCCTTTCC
TTTTATCTGGCGTCTCATGGCCTTTATCTCCGTCGCCATATTCTTGATGATGGTATCATG
GTCTCTCAACTTGTCTTCCAAGTGTTGAGTGTGTGAATCTCGCCGTGGGTGACGCTCTTT
TGGAATGACAGAGCGCCCAAAACTCCTTGCGCGCTTGTCTCGCGCATCCCAGAAAGTCCT
TGTGCGGTGGTCTCCAAATCAGCCATCGTCGGACTGGCGGACAGGCCAACTCTGCACCGA
GCAGACTCTGGCGTGATGCCGTCGATGGCAAACAACGAAATGTCGTCGTGGTTCGCCATA
AAAGATGACCGGAAAAGC
>TeaL_42492
CGCTATTCATTACGACAAAAAAAACTGAATACATGTTCATTTCTTGAAAAATACATTACT
AGAATACAAAGATTATACAAATTAAAAATTTTATCAGAAGAAAGTACTCCTAATCAAATT
AGAAAATCAACCAAACTAAGGAGACAAACTAATAACATCAATAGAACAACTCAAAAGAGT
AGGAAATAATATCCAACGTAAATAGGCTTAGGACTTCACCAGCTTAGCAACAAACTCATC
AATGTTCTTATCTGAACTGCCACCTTCATCAACTGCCTCTATTGCCAATTCTCCCCATTT
CATTGCGTTCCTCCTATTCTCTTTCCCTCTCTCTCCCTCCATGACTTCCCTTACACAACC
CTCTACCTCTTCTCTCCTCACCATCCCTCTCTCGTCGCATTGAGCCCGGACTCCCATCCC
CCAAACATCCATGACATACTTGGCATTGGTGGTTTGGTCAGTCGATTGTGGCATTGCCAC
CATTGGAACTCCCAAGCTCAGTGCCTCCAATGTAGAGTTCCACCCACTGTGTGTCACAAA
GCATCCTATTGCCCTGTGTGCTAGAACATCCAATTGGGGACACCATGACACCACCAAGCC
ATTAAGTACCGTCTCGGCCATGAAATTTTTGGGAAGCTTGGGTTGTTCTGTTGCTCTCAC
AACCCATAAGAAGTAGTAATTGCTGTTTTTCAAACCCCATGCTATTTCTTCCATTTGATC
TACTCCAAGCTGGGCCAAACTCCCAAAGGAGACGTACACAACTGAACCATTTGACCGCTG
GTCGAGCCACTTCATGCAGGCATCTGTTTTTGGCTTGAAAATGCTGAATCCATACTCTTT
GTCGTCTTGGAGTCGCTTATCTAAGTACATTGATGGTATGGTTGGTCCAATTGTTCTCAA
AGGCCAAATCTTTGCCATCCAATCCACCAGCTCCTCCTCCAATTTTTGAAAGGTGTTGCA
GAGGACCCAATCAGCTTCCCCCACATTTGCAAATTGATTCACAACCAATTTCAGCAGCGG
AGGGTACGCTTGAGGAACAGAAACAAAAGATGGCATGTCTGAGATTTCCAGTGGTGGCAA
TCCAGGAACCGTAATATTAGTCCTCTCAGTAAGAGGAAGCTTCAAATGTCCATTGTAGAC
ATGGTAGTATATATTGTCCACAGCACAAGACTGTGTAAAAAACACTGCTCCAACCAATCC
AAACTCTCTAGCCACGTCAAGACCCCAAGGCAAGAACGCATCATACACAATACAGTCCAC
AGGGCACCCCATGTTCCCAAACTTCACCACCAGCCCTGCCAGAGTCTTTGAGCCGACCTC
TTGAAATCGCGGCAAGTACTCCTCGTAGCCCCCGCTGGCAGCTTCAGGACCGCCTTGGTC
GTAGCCATCAGAAATTGTCTCGACGGAGATGGAACTGGAGGAGGTGCCATTCATGGTTTT
GTTGAAAATGAATTGGGTGATGGCTAGTGTGACTTTGACTCCCTTGTGCTCCAAACGCTT
TGAGAATTGGAGCATTGGGTTTATG
>TeaL_42493
GTTGGGTTGGGTGTATGGTTAGGATCTAGGGTTAATGCTGATGGATTAGGGCTTAGGGTT
ATTACGACCCTGGATGACATTGGACGAAGCCCTACCTCGACTTGCGACAGAACACTTACT
AAGCTTCAGAACAACACTGATGTGATGATGCCATCAACAGAGAAGCAGTGTGCCAACAAT
TGGAGTGCAATTTGAGAGTCAGAGGCTGCTGCAATGCTGATTCTAAGAAAGAAAGCTACT
GCGATGTCATTCTAAAAACAGAGATGCAACTTCGATTTTGAGATAAGTTGTGATGTCGTT
CCGAAAGAGAGGACGGACTGTACCGAAAATAAAAGGGAGAGAAAGAGGATGGTAATGGGA
GCTTAGGC
>TeaL_42494
GCCTGGTGACGCCAAAGGGCTAACCCTCGGAGAGCTTTACCCAAGACGATGATGACCCTC
TCGAAGATGGGACATCCCATGCCTCCAGCCTGGTAACAAAGGGCTAACCCTTGGAGACCG
TTCATCACTTTGCCTTTGCGGTCTGGTGATGCCAAAGGGCTAGCTCCTAGAGAGCTCCTT
TCTCCTCTACGACTTGGTCGCGCCAAAGGGCTGACCCCCGTGAAAGCCTTTCCGAGGCAA
TGACGACTCCCTGAAGATGGGTTCGCCCATGCCTCTGCGGCCTGGTGATGCCAATGGGCT
AACCTAGTATTTTTTAAGGCGAAAAGCGAACTGAGGCGACAAGGTCACCTAACGCTTAAG
CGCGAGGCAACGAGGCGAGGCGAGGCGAACACAAAGGATATTTTTTAAAAATAAATAGTA
TAGACAAAAAGATAAATATTTTCAAGAACTATCATGCATTTATCGTTCTAAATACTAAAT
ATCCTTAAACAATACAAAATATCCAACGAATCTAACATTCTAAATATTAAATATTCATCA
AAAAACATCAAACATCAAACCAATCAACCATCCCAAATAATTCTTTCCTCTTCTTTAATC
AAATGAAGGGAGTCTAACCCTCGTGCTGCACCGATGCAAATGTTGAGCCTTTCGTTCCAT
GTGAGATGAAAAGTACTAATTTCAGTTTGGTTTCTACTTCTATTATAGAGATGATTGGCT
AGGGCCCCACGAGCCATATATTCATAAACAAGGATCATTTCTTGGCAATCGTTGCATGGC
CGATCAGAGCTACAAGATGAGTGTGTTGGAGCTTAGAAAACATTTTGACCTCAGTCCAGA
ACTCCTCTACTCCTTTATTGGACTCTGCATTCAACCGCTTTATGGCAATAGCTGTAGCAC
TGTTGTCAATGAACCCCTTATATACCTTACCAAATCCGCCAATC
>TeaL_42495
AAACCCAACTTAAACCTTTCAAAACGCATCTTTTTTAGCCTAAAGTTAAGAAAACATATA
TATATAACTTATAAAACTTCTTGAAATGAAAGCAATTTCATGAAATCAAGGCCCAAAAAC
ATGTGAATTGTTCAAACTCAAACTTGAAATGTTGAAAACACGACATGCATAGATGTTCTT
GACTTCATAGCTTACAAATCATGATGAAATCTAAAAACTAAGATAGACTTGGTACATGCA
TGTGAGAATTACTTGAAATTCAACCCAAAAATGTGATGAAAGTGCATGCATGCATGAATG
ACTCAATTTTCTTCATTCTTAGCTCAATCATTGTTCTACATCTCTAATTTTTCTTGAATT
CTTGTATAGGTGAGTCAAACATAAGCTTAAGGAATGAAAATCTTACCTAAAGTTCTTAAT
TCCTTGAATTCTTAGTGAATTCTAGCTCAATTCTCTAATTGCCCTTAAATTCCTAAGCAA
TTCCTTCTTGAATTCAACTCTTTCTCACTCTAACTCACTCTATCTCTCTCTCACGTTGGA
AGCTCACGGAAGAAGAAAATGAGAATGTAAAGTGTAGTCTTAAAGTCTCATATGCCTTAT
ATGGGCTCAATTATGAAGGCTTAATAGGCTTAGCTTAAACTAGGCAAATGGGTGTTATTA
ATTCTAATTAATTTGTTCTAAATCGAATTTCAATTAAACCCACAATAAATTCCTAAAAAT
CCCATGTAACACAAAAATCAAGTCAATTTCATGATCAGATGCCGATAAGGCCATCAATTC
GTAAAAAAAAACGGAAACACGAATAGATATTTCTACGATAAACAAATAGAAACACAAATA
ATGCGACACACATGCAATTAATGTAGAATTTCCTCTTAATTACTTATTAGGCATCCTTAA
TCATGGTTTAACAGTTAATCATAGGTCGGGGTTGTTACAGTCTTCCCTCCTTAAAGAGTT
TGGTCCTCCAAACTCGAATTACCTTAATTTTGAAAGAATATCGGGTCCAATGGGAACAAG
TCAGGGTATCTTTTCATCATATGTTCTTCCATCTCGCAAGTTGCATAGGTCCCTCCGTGA
TTCTGCCAATCAATTTTTACCAATGGTATTTCTTTGTTCCTTAATCTCTTAATTCTGCGA
TTTACAATCTGAATTGGCCTCTCTTCGTATGTATAGTCATCTTTCAGAAGCACATGAGTC
GGTTCAATCATATGGAGTGGATCTTGTAGATAGTCCCAAAGCATTGAGACATGAAAAACA
TTGTGCATATGGTAAAATGATTGGCGGTAAGACTACCCGATACGTCCCTGGATTGATCTT
TTCAATGATTTGATACAGCCCAACACATCTCGGTGTCAGCTTCCCTTTCACACCAAACCA
AGTTTTCTCTTTCATTGGAGTTACTTTGATAA
>TeaL_42496
CAGCCATGCCCGAAGCAAGGAATCATCTGACTCCCAAAATGAAGGTGACAACATGTCTGA
GCAATTTGCTCTTAGACATGGTGATGGGTTCGACCAGCATCTCCCATTGGATGATAGTTG
TTTGACAAGCAGTCCAAACTCTGCAAGAAGCTTCGGTGAAACCCAATTGGAGACGTTCCA
CTATCGGCATGGCTTGCTTATCTTGCATTTTCTTGCAACACTCATGTTTGTCCCTTCACT
TGTGGCCTGGTTGCAGAGAATAGGTATGGATCAGAGCCTTCCATGGTTAGTGGATTCAGC
TCTTTGTATTGGTGTCATCCTCCATGGTATTTGTGATTCGAAGCCAGAACTTTATTTCTT
CTCGTTTCCCTTGCTGGGAATCCGTGGTTGGGAAGTAAAACTGACCTTCGCCTATCTGCT
TGCTGGATACTATTCCTATCTTTCTGGATTGGCCTTAGCTCCTTACAGAGCATTTTATGC
CATGGCGGCAATTGGTGTTATTTCCTTCACTTTCAGGATAATACAGAGAAGGAATAGGGA
GAAGGGTGAATCATATTTTAGCAGCCGAAAACATTCTCATAGGCACTGACAGGGGCTTGT
CTGAAAACACCAAACCTAATTAAATTTTTTGAACCAGTCCTGTTGTACAATGATATGTTG
TTTGCTGATAATAGTGAGATGTAACATGGATATGGCTTCAGCCACCCCGGTTTTGCAGTT
CAAATTTGTAAAGACACGTGGAGAGAGAGAGAGAGAGAGAGAGAGAGAGAGTTTGTGAAC
CTAGTCTTAGGGCCATTTTACCGATGATAGAAAGCTCAGCTTGTTCCAATTCTCTATAGC
TTGTGCAAACTTTGTACGATTTTATGTTTTCCTTTATCTGGGAAAAAGGGGTGATTGAGC
GATTTCCAATATAACTGTATAATTTTTTTGATGTGACAAAAATTCTTTGTTCTAAAAACA
AAGCAGTAAAAATGTTTTCGAGTGAATTTGATCTGAGATCCTGAAATAGGCCTTCCGGCC
AGAGTCATAAGTTTGATTAAAATCTTCTTGTATGGAAGCCTCGTTGTGCTTGAGAAGGAG
AGATAAAATTAGGTTTGAGTTCTGAAGTTGTGCATGATCTTCACTGCTATGGTTAACCTC
TGATGATGATTTGTAATATTTTTTTTGTTTTGAATTAGTTGTCAAAAGAGTTGTGCTGTA
CAATTTCGGATGAGACTATTTCTTGAGGCTATAGTGGATCTCTCAGGAGCTCCTGCAGAG
CTTCGAAAGCCAAATTTGAACAAAATCTTTGTTCCTGTTTGGTAGTGTTTTCATTTTCTT
CATTTTTTTGCTTTCAGTCATTATATTTTGTGTTTTCGGGAAAAAAAAAAAAAAGATTTT
AGAAAAAAACTTTTTTTACATTTGTTGTGAAAATTTTGAAAACAATTTTTTGATGTTTAT
TAAAACGAGGTTTGTTTATTTCATCTATTTTTAAAAATTTTATTTTG
>TeaL_42497
TTACCCCGCCAAAAATTATATGTACGATTCATCCAAATTCCGCACAAAAGGCAAAGGACG
ACAAAAAACTTCCCAACTGTTCAAAAGTGTAAATTATCCTCCGTACAAAAAAATGAAAGA
TCCACATGTCAATGCCAAAAGCCATCCACATGTCAATGCCAAAAGCCATATGGTTCTGTT
GGTTTTTCCTCTCTTCACTTGAGAAACCAGGAATGGTCAAATGCGAGTTTTTCTCTGCAA
GTGATTTCACGCAGATTAGATCACGGTCACCAATGTCTAAATGTAAACAAAAATAGGAAA
AAAGATATTTCACGCCATTGAATGTGGTGCATATCATCGTTATGCCCAATAGGTAATGCA
GCTACACACCCTGGCATTGTAAATCAACAAAAGAAAACTATAACCCTCCAACAAAGATGA
GATACATACATTACCGGCCTGTGCCTTCCACTCACAATCTGGTGGAGTCCCGCAGCACAT
ATTGCGATCATCAATGTGCTCAACTTCAAGACCAATAAACCATGCACCAAGTGACACGTC
TTCATTAGCATACTTGTGCAATATTGGCTGATTAATTGAGATGTATGTGGCCAGATCCTT
TGAGATGGCATAAATCTGCCCAGTTGCATGTCTGAAGTATTTGTTCCCTTCCTCTCCAAA
TTTCCAGTACTCTGGTTCATGGTACTTAACATTCTTTTCAGAAAGAACAGGTCCAGATTT
CATACAGCCAATGTACACTCTTGGCTTTGATCGATGACGGGCAAGAGTTGCAGCCAGCAT
GCCCAAATTGACATGGACATCATCATCCACTTTGACATAGAAATCAGCATCCCATTTTGC
AACAGCAGTGGAGAAGAAAATTTTGGTTTTTGCAGACAATTCATGATACCCTTCAAC
>TeaL_42498
GAGATTGTTAATGCACCATGATTAGATTTTGTCCAAATATGCGTCAAACTTAACTATATC
CATTTGTTGATGTATGTCAACAGCTTGAGGTCCATGGTTCACGTGGTTAGTCATCTTAGG
TATCTTAGAGAATGGAACACTTTGTGAAGAGATTTGAAAGCTTTTTTTATGCTAAGAGGT
CAACATTTTGTCTTCCGCAGACAGTGGTATGGAAATACTTTAGTCACTTACTTTTTTTTA
AAAAAAAAAATGCTAAGATCTTGTGGCATATGTAACACTTGTATAAGCATTTTTTTTGAG
TTATTAGAGAAAAACATGCAGTGGATCTTAAATGACACTAGCAATAGATCTTTGTAGTTA
TGTTTTCTTTTTCTTTTTGAATTTTCCCCCTTGACATATATTGGCAGTAACATGGTAGTT
TATTGGTGCATCATGGTTGGCT
>TeaL_42499
ACTCTTATACATGTTTTATGGAACAGGTGGAGCAATAGCAAGTTGCAAGTCATTGTTGGT
ACGGTAGCATTTGGAATGGGAATCAACAAGCCAGATGGTTAGTATTTTACGTGTTCTATT
CTTTTGATCTATTGCTTCTCATATGAAATGATACATCAATACATGAAAGCGACCCTAAAA
ATGTGTTTATTTCATTATTTTGATAAAGTTTCTAATGTGCATATGAATATTATTGCCCTG
CTTATTCCAGATTTAAAATTTTATATACGTTTTAGTCAGGTTTGTCATCCATCACAGCCT
AAGCAAGTCAATGGAGACATACTACCAGGTTTTCACCACCTCCTAGTAAGGTTACTATTA
TGCTCTCTGCCCTTCTTTAATTTTGTGTCATTTCAGGAAAGTGGCCGTGCTGGGCGA
>TeaL_42500
CTCACACCCCAATTTACTTCAGCACCTACAGACTTGCTTTCCTGGACCATTCCAACCAGC
CGATCATCAATCCCTCTACTATATTTCCACAGCATATCACCAGTTCTAATCCCAAAGTCC
TTTTGAAGAGATTCCTGAATAGGCCAAGACTCCATGTAAAAAACTTCCAATATCATTGCA
TCCTCAAATGAATTATAAAACCGTTTATGCATTTCATTACAGTTCCTACTACATAGATAG
CCAGCATTGTCAAGCAGGTATTGCAAGGAACATAGTTGATTGTAATACAGTTTCAAGCAT
ATAGCTTATAAGGGAATTTCAAAAGTTATGATGCATCCTGAGTAATTGCAAACACTAGAT
CTTATCCATGCCCACAGATATGTAAATGTATATCAATGAAAACCAAGGTCATGCAACAGT
AGAGAACGCTTGTTATAACAAGTACATAAAGCATTAACTATCACACCCATATACACTATC
TTTACTCTAAGAAGTTGGGACAGAGTCATCAGTCACAAAAATCACATCAGTTATGCACAT
ACTTCACAATGATAACTGCACGTCAGACTAAACAGGAGGATACATCCATCACTGCATTCT
ACTCAATCTCAAATCAAAACACCATTCAAAAATTGACTGGAACTAATTAGCCACAAATCA
CTTTCCCATACATCAACAGATTGAGTTTCAAACTTTGAAAAAGCGTCACATGAGCAAGAA
AATGATAAAGCCATTATCATGTAGTTTTGTCCACTAGATCCTTCAACTTAGGTTGAACTG
CAAACAGAAGAAGATTAAGATAGATAGATGAGTTATATGATATATCAGACCAATCATGCT
AACATGTGCTTCAAGGATAAGCCATCTCAACTCTCTCATTTCAACTACTCATTTTTTGTA
AATGTTTTTTCTTAATCGGCCAACACTCAATACCATGACAAAATACCATGTTTT
>TeaL_42501
CCCATAATTCCAAGACCTAAAAAGAAAACCCAATAATTTTACCAAGAATATGGACATACT
TCTAAATTCTTAATACCTTGGGGCAATATAACTATTGTATAAGAGAATCTTGAGAAATGC
AACAGCTTCCTAGCTTCTAAGGATAATGTATTAGGACCCACTTATCAGGCATACACAACC
ATTTTCTAGCATGTCACATACTTGAGCAGAATATGAATAATTTTAAATTTTCTATGCCTT
CTGGAAACTGGCAGACAAATCTACAATCTTTTTGGGGGTTACTATTTTTTGACGTTGGTA
AT
>TeaL_42502
TGGACACACTTTAGACATTCAGCCTGCTTGTATCATGTTACATGTTTGTGTAGAAGTTTG
CCTCTCTTTGGAGACTTGCCTTTCCAAATTATGCACTTCATTATTGGAAAACAGACATCT
CAATTAAAGTCGATTAAGGTAAAAAAAGGAACTTCTTACACTAAACTGTATGAAGATTGA
AAAATGAGCTTTGCTGGTGAAAACAAAAGTCTGGTGCAAAGAGGAAATGAGAAATTATAT
GCATCTTGATTTTTATGATAACCAGTCATCATGCCAATTGAAGGCAAGATAAAGATGACG
GATTGAATGCCTCATAATGCTAAATTGAACAAAATTTCTCCTCTCTCTCTCTCTC
>TeaL_42503
CACTTCTTCAATTTTCCAATAAACATAAGAAAACAGTAATAAACTTTACCTTCAACCAGT
TATGCTCAACTTAAAACACTGGAAAGGGTGCACAAGTGTGAAACACCACCAATGTGATAC
AGGCATAAATTGTTATATATCTTACTTAGCACTATCAATTTTACAGCCCTGCCATCCTAG
GGGAAAAGATAATTATAAAACCCTGAAGTCTCTCTCAGTGAAGCCTACAGAAATTCTACC
AGTGAGAGGAGATAAATGGTGCGAAACTTAACCAGTTAGTGAAATTTTTCACAACTTGTG
CAGGACAATGGGCCACGAGTCCAACCTCTAATCAGTTCAAAGAGTAAAACATTAGGGGAT
TCCCAGCAAACCAGATAAAATCAGTTAAGTCCTTAACATGCCAGCAGATCCAGCCTGAAG
TAAAAGCCTGTTGGAACCCCCACCTATAGTTTGTTTTTTGATGCATGTCCTAGAAACTAG
GAAGCGCATACACGCCTCCAAAGGTGGCATGTCCCACACATTGCGGTTACAAATGCTCAT
CAGACACAAGCCAACATTTGTTAGGCATGCATCCAAACATATCAAATTATTTTTTAAATC
TTTTAAGACCATACACACTTCCCACACACAAGGGACATGCACTGCATACATTGACCATGC
GTGAAAGATTTTGGCACAAGTTTAAAAATAAAATAAATTAAAAACTTTGAACGTATTCAA
CCCTTCTTTAGTCTTTTTAATTTTTCAAACCCTAAACCCTAACAACTTTTAATTTGTTTG
CGAACATTTGTGGCTTCTTTAAATGAACATTAAGTTTTTCTCACTTCTTTTCCAATGTAT
AAATGTACAATTGGATGATTGTAATTATTTTTCCATTTATCTTGTTCACGTCCTGGTTCT
TTAAAAAAGTGTCGTGTCAATGCACCTATATGACTGAAAAGGGGGAAGGGGGAAAAGTGG
GAGCTTATCCCATTCTTATCTCTCAACTATAAGATCATAGAATGGTGTTGTAATGACACT
TGTAGCTTTGAAAGCGAGAGATCTGGCCATGTCTATCATGTTGCTGAGAAAGGTCGGCCC
CCTAAATATGTGATGAGTGTCGGTGTCTGGCGCGTACCCAACATGGACACGCCACTTTCT
AAGAAGTATCCATGAATTTTAGTATATCAATAACATACAGACACAGAAAGGAATGTATAT
ATGTATGTATATGTAGAATCTCACAACAGCTACAAGCACACTAGTAAACAGTACACAACA
TTATGATCCTACGAATCCAAAGATCTCAAAATTGAAGAACAAGGTATTTTGCTTTTAAAT
CCAAATTAAAAATAAATATTCTCATTTAAATAGTAGAGGATACCTACCCAAATAACCAAG
GTTCTCGTCTTTTGGTGTCATGATGGGCATGGGCTCTAAAGAAAGGATAG
>TeaL_42504
CCTTCATCTTTTCTCAGTCGAGAAAGCAAAGAAGAAGACGGAGAACTAGGCCCAATGCAG
TCCAGCCTTGGAGGCTGTGCCTTGGCCTGGACCAAAAATACTGCTCAGAGAAGAGGAACG
TGAAGGAGATAAAATAGAAAGAGGCTCAAACCTGTTTCCTCCAGTATTGTTGGGCTAGGA
CTTCAGGACCTTTGTCTTGTCTTAGAACTTGGACTGGTAGGCATATGGCCCCACTGTCTT
CTTAAAACCACAGTTTGGGGCTTTTAAAAAATGGCCCATTTCCCTGATCAACCGTTCACT
CCAGCATGGGCAATTTCCCCTTTTCCACCCAAGCGAGCTTCCTACTGCCCAACTCAGATT
TGGCCCTGGAACTATCTCCAACTGTTATGTTATGTGGCTTGGACTGAGCTAGCTTATTAT
TTTTCAACACTTTCTGGCCTTGCTGAGTCTTAAAGGATCCATGCTGATTAATTTTCTTCC
CACGTGTTCCGAGTTCAGAGGATGTTTTTGTAGAGCCTTTAACCTTCGTTGGGATCATGT
GATGCAAATCTAGCCCTATGCATGATCCCTATGGCAACCTAGGTGTTAATACCTGGAGTT
TTCTTTCTTTTCTTTTCTTTTTTCTTGTTCTTGCTCTTCTCAATGTTCTGTTCATTTGAT
GCTTTATAACCCTACTGGAACCTTATCTGATCCTCATTCTTTTCCTACCCTTTTGATTAT
GATCCTCATTCTTGCTTCAACCATTTAGGCATAGCTCATAAATGTTATTCAAATCAGGCT
CTTTACTGCTTACAGCCCCAGATCAGTCCCAGAATTGTTGTCTTTTTCCAGAATTAAACC
CTGAAAACCTTGGCCTTTTGTTACAAATTTTAAACTTGCTTTTGCTACATTTTTCAACTC
TCTTCTCCATAATTAAACTTTTTTGATTCTTGGTATACCAATTGACAATTACCTTCTTAT
GAATTTATATACATCACATCAACTTTCTTTGACATTTGGCCTTCTGCAGTGAAACTTAAA
TTGCCTTGCATAGCTAGCAGCGTTGCAGGCATCTAGTAGAGGCAGCAGATGCCATCTGTT
TATTTGATTGGTGTTTGGAAATCTTACCCTTCATGCATGTAGCAAAGTTCACCTATATAA
CTTGAGAATAAAATGTGTGTTCCTGAACAACATTGTGCTGTGAGCTATAATTTGAAACCT
GCCCTTTGGCTGGTACCAAATGAAATGGTTTGGGTGAATATTTTGGTGATGT
>TeaL_42505
ATCGCGTTTCTCTCTCCACAGAAACACGATTCTTACACGTTTCTTTCTAGAAAACGCGAA
ATCGCGATTCTTACTAAGAATCGCCACCTGTTTGCACGATTCCTGCAACTAAGAACCAAA
CCAAGTCTTAAGTCCCATCAAATAGAGTCGGCTCCATAAATCCTTCTTCTCCACGCGGTC
CTATCAGGCCATTTCGTTAGTTAAATTAAGTAAATTCATATCTCTATTTACAACGCTAAC
CAACGTTTATCTAGGCCTACCCCGTCCCCTAACACTTCTATCTACCGTTACAACATTGCA
TTTCTTCACTATTGTCTCTGTTGGTCTCCGTTAAATATGATCAAACCATCTCAATCGATT
CTCTCTCAACTTATTTTCTATCAGTGCTACTCCTACTCATTCCCTAATTTTCTC
>TeaL_42506
CCCCGAAAGCTTAGTTCGGTTGAAAACCTAAGTTCTTAGTTTGATATATTCAAAACTCGG
TGATTTTATTTCGGCTAAAGTGAGTCAGACTCTGGTAACCCTTTGAAACTTTCAAGTTCA
AGTTCGGTTGCTACCTAGTTTTGGATCTAAGGTAAGTTTTTTACAGAAGTTCATACACAT
ATGAACTCTGCTACTATTTCTTCGTGAAAGTACAAAAGCAAAGCAACAAATGGAGAAAAG
TGTTTGCAAAAAGCATACAAAACAAAAACAAATGATAAAACAGGCAAAAGAGCAAGAAGG
ATAGGCTTGCTTACCCGAGTAAGAGAGAAGCTAAGAGATGGAGGCAATGGCAGCAATGGA
GGCACGAACACAGCAAGCTCAAAGCTCAGGGGCTCAGGAAAGAGAAGGTGAAGAGAATGG
GTGAATGGTTCAAAAAAGGAAAGAGTGTTTTGTGAAATAAGAGAGAAAGAAAAGGCGGGA
ACTGTACAAAATTTCTGTAGGGCGGCGTGACAGTTGGCCACAGCTTATCAGAGCTTGCCA
CGTGTCACTGGAATGGGAAGCGTTACAGACGCTATGATTGAAGAGACGTTTTTGACCGGA
CAAGACGGGGCCCGGAGTAAAATTAGCTCGGCTTGAAAGTTCAAGA
>TeaL_42507
GAGTCCCTTCAGAGCACTTCAACAAGAGTCAAATCCAGCCATGTTAATCATGATTAGACC
AAAATTCTACTGATTTTGACAGGTAGTGCTACAATCATTTGAGCATTGCTGTATTCGATT
TGCCTCATTTAACCTTATAACTATTATGCAAGCCCATATATTATGTGAATCTGTAGTGTT
TAAATTTACTTTAAATTTGAGAATCAAATAAATTTCAAATTTGTTATTTATACGTAAACT
AGTCTATGCATGCACCACACACATGCAGATGTGTGTCTGCATAGATGTATGTACTTACTA
CAATAAAAAGAAGGCACCCATTGTGCAACCAGAGTGCAGTTTTATTCTTAGGCCCCGTTT
GTTTCAATGTAAAATATTCTTGCCAAAAACATTTTTGGTATTTTTCTGTGTGTTTGGATG
TACAAAAAGTCAAAAAAATATTTTACACAAATGCAACAACACGAATGTAAATTACTTACA
AAAGGCACACAAAGTT
>TeaL_42508
TTTTTGTTTAATTTAATTTTCAAATTCATTGTTATTTGTCTTTATGTGTAAAAATTAAAT
TAAAGGTTTTTTTTTCCATTTCCATCGTTGGGGTTTTTTTTTTTTTTTTTTGTAAAGCCA
AGGAGGCTGCAAAGACAATACAATTTTCGGGAGGGGAACATGATCAGCTGATGGGAGCAT
GGCTTTCTTCAAGGAAGCGTCCCCTATGATATTATATCAGTGAAGAGCCCTTGGATTCAC
CTTTTTCTCTATGCCCAAAACCGAAACACAGTCAAGCCATAAACAAAACATAATAAATAA
GACGAATGCATGAGTTCTTTTTGAATCTCAGCATCTTAAAGTGACTTGATAGGATTGTTT
CACCAATCTTACACTACATAAGAAATCATTGGAAATAAATATTTGAACTTTATAATTCAA
GTTTTTTTGGCCTTTCTCTACTGCTTTCTTCTTTCCTTGGTCCTTTTGTGGTTCTCAAAT
GGTCAATTTTGAATCCCCCACCAACAGACTTTACAAACCAAGCTGGCTTGCCATCTCCAT
GAGATTTATGTTAGCAAGGATCAAAATTTTGTTTGGGTTTCGGTTAGCCTGTAAGCAAAA
TATTTTGGAAACTTTTGGGAAATGTTTTGGAAACATAAGGGAAATGACAAGTATTTGCAA
ACATATGAAAATGTTTGGACATAAAAACTAAAAACCTATATAACTGTTAATAAATTCACA
ATAATTAAAAAACTGAACATGTTGAGGTCTATGAATA
>TeaL_42509
TCATGGTGATGGTGTTGAAGAAGCATTCTATTTTACAGACAGGTAATGACAACTCTCTCT
CTCTCTCTCACACACACACAATGCTTGTGAATGTGTTCTGGAAGGGGGAGGGGGTTGAAT
AGGGCAACCTAAATTTTTAGGCATTATTTCAATCTTTCTTCCTAACTTGCCTTTATTGTC
TTGCATTGAGCCTATTTCAACTTTTTATGTGCTGCTGTTGAATTTGATATGCAACTTTTT
CACTCACAAGTTAAGTGTTTGGTTGGGTAGAACAATTTGTTTTCTTCGATTTATTTCCCC
AACCCAAGCTATGCAAAATTTTAAATTTATTATGTCTTCAATTCAAATTATAGACCAATT
AGTGCTTAATCATCACACTTGTTCTCAATCATAATATTTTACTTTTCACATTAGAGCTAT
GTTACATGGATTTGGATTCGAGTATTCTATGCAGCTGCGTGTCCAAGCATCGTTTTTCCT
GAACTTAAATTTTATGATATTGGAATATTCAACCAAAGTTGGGTATAGGTATATGGACAT
GTCTTTTGTGTGTGTGTGTGTGTATATATCTGTTGCATATTGTATAATATTTTTATATAG
GTGTTGTAAATTATTTAGAAATTTCAAATTAAATGGGAGTTGATTCTCAAAAAAATTAAA
ATAAATTGGAGTTATGGTAAACATTAGAATTTATTTATTTCATTCTTGTAAGAAGTTACA
AATATTTCTATACTAGAAAATGAGATTTAGAAGTGTCTTCTTTCTCAAGCATCATATAAA
CTTAGGAGATTCTAAGTGTCCAAATCAAGTACTGGTGTCAGACACATTCCATACATTTAT
TATTGTTATATCCGGTTGATATGGGTATATTAAGAAGAAGTAGAAGAGTCCATGTAACAC
AGAAGTTGTTATTAGACAGGTGAAATCGATCTAACACACCTAAATCGGCTTAATAGAAGA
CAAGATGAACCTCTATTTTTCTAGAAATAGAGATTTGGATGTTAGTATGGTTCTATATTG
AGAAATGCTATATCTCAACTGATAGTTATATGAGAATAAATTATACATATTTAAACCATG
GGTTCTTATTTAGATATCAACACTACACAGCTCTCCAAATAATCATAGTGCACCTGATAG
CTTATAATCATTGAATTATTTATTTGAAGGTGAAAATTGCTTGCCCGGTTCTCAAATAGG
TACAAGTCATCCAAAGAACAAGAGAGGAACAGAGCCATTATTTCATCTTACTAGCGCACA
TTTTTATCGAGCCTAAGTACTACTTATCATTGGTTGATGCTGGAGCCTCAGAAGCTTATG
CGCTTTCTTTCATTTT
>TeaL_42510
TTTGGAACAATAGAGCAAGGAAAATGTTAGTTTTTCATTTTTATATATTTATATATATAG
TTTTGGTGTACTTGTTGAGTGGTAAACTGTTTGTATTCGTTCGGATATCCAGATTCGAAC
AATATACTCATGTTCGACTATCTACAATCGAACAAGTTCTAATTGTTCGATTTTCTAGTG
TCGAACATATTAAAAGTGTTCGACATAAACACACTGGACAAAAGGTCAACGTTCAAAAGA
CTAGTGTCGAACGGTTTGCAAAATGAAATTTTCAAATACAATGCGCATGGCAACGGAAAA
ACGTACATAAAACCCTAAAATCTAAGACAAATGAGAATTTTCACGTACTGTATCTCCAAT
GTGGAGTTGTTTCCAACTGTGATGATAACAACGATCATCATCGACTTCTTTGATGATACA
AGTAATGGAGGGGGTCGTGAATCAGACCGGTTTAGACTGGTTTCCAAACCTCTAGGATGA
CAATGAAACAGAGAATGGAGGGGGACGTTGTGTGTGTTTTTGATGTGGAGGTGTGGAATA
TGGAAGGTTGAAGATTGTGGGTGGTGTGTGGAGTGAGTAAGGGTAAAGATGGAAAATTGT
GGTGTGTATTGAGCAAATTTCTTATTTATCAAATTACTAAAGGTGTGCCTTGAGATGAAA
GGTGGTGTGTAAATAGAGACACCCCTTGAAGCAGTCTTATGCCCTTTAGTTTATGAAGTC
ATTTCATTTCAAGTAATGCGTTGCACACAAACTCAGAAGAGGGGGAGGCGGGAAAGAGAA
CCTTGTTTTGTGGCTAACATATTAACAATCCTCTACAACGTAGAGAAATGTCGNNNNNNN
NNNNNNNNNNNNNNNNNNNNNNNNNNNNNNNNNNNNNNNNNNNNNNNNNNNNNNNNNNNN
NNNNNNNNNNNNNNNNNNNNNNNNNTTTTGGGGAGCCGTTTAGTGTAAATAAAACTAGTA
AAAAGATTTGTATCCAATCCACCCTCCTAACTCCACCCAATTTTAACAGAATAAAATGGC
GAAAAAAGACTTACGTAGCCGACCCCACTTGGGTCATGTTAACGTGTGTCCTTAGGGCAC
ATGTTAAGAAAGAAAAATATTATACATTCTTTATCGCACCCACTTTATGCATAATGTATA
ATGTATAATCTTTCTAAGCATCTTAACATGTGGCATACGTTAGCAAAATCCGTTTATATT
TAGACTCTTTTGGATCACTCCTTTCCATGCACATTCTTCACCAGTTGCTATCCTCTTAAT
GCTGATATATATTTATATATATGCAAATTACTATCCTCTTAATATATACATATATGTCCT
TAACTGTGTTTTTAATTTGGTCAATTGCTGTCTGTTTGTAGCAGTCACGGTATGATCTAG
AAGAG
>TeaL_42511
TTTTTGTTTTTGTTTTTTTTTTTTTTTTTTTTTTTTTTTATGAGTTGATTGATAATTCTG
ATGGTCCCATTTTTTATTTTTTTTAAAATGATTTGTAATGCTTGTGTGTCTTTTTAAGTA
AAGTGTTTCTAACGATTAGTTTCAAAGGAGAGCTGATTACTTTTGCTACCTCAATGGTGC
ATTTTGTGTAGAAAGGGGGATACTCTCTCTCTCTCTCCCTCTCTCTCTCTCTCTCTTTTG
TTGTTTTGCATTGTCTTGTGACTTTATCATCGTGGCATAGATTGTTTTACATGGTGGATG
TTGAGTGGGTGGCTTCTCCTTCTTTTATACAAATGCTTTTGATTGATTGTAGGAGGTTTG
GAACGAATAAGAAAGTTTGAGTTCTTTAGGATTGTGTCATTTTTGTGATATTTTCAGAGA
TTTGTTTAGGAAGGAACACATTTTTTTTATTATAAATTTTGGCATATAGAGGAAATCATG
GAATAAGATTTGTTGTATATCTTTTTTTTTGCTTCTGTCCCTTTTTCTTTTAGGGAGATT
CCTTTTGATTAGTACGGATTGAAGGGTTGTGCGTGGCTTGTAATCTTTTGGTTGACTTTT
GTGTTTTTGGTGGACTTCTTGTCCTACACCAACTTTTGAAATTTTTCTTTTATTTTATTA
ATAAAATTTCTTTTGTAGCCTTTTGAGGCTTCAAGCAGACCTAACTTCAACCAAGTCATC
ATCACTAACACCATCACCATCAACTTGGCCTATACCTCCATTATCTGTAAATAACAGTCT
CTTTGTTGGGTTCATCAAGTGAGAGGTTTTCAATCTCAAACATCCTAATGCAATCAAATA
AGTCAAACCTTGTCTCCCACAATATCCCACATGTTGGTCTCTTTTTAGTAGTTGGCTTCT
CCTTGATAAAAGGCAGAGACTGCTATGCATAATTTAGACACATTAATGATTGAACTTTTT
GGTGGAAGTTATTGTATTGTTTTTGTTTGTTTTTTGTTTTTAAATGCTACTCTTTTGACC
GCTGAACCACCGTA
>TeaL_42512
GAATATCAAGTTCCATCCGCAGAACTGACAAAGACAAAGAGCATAAATTATTAAAAGTAA
GATTATAAAGAACATACCGTTTATGCATTCACTACCCTATAATCCAAGGTTTCCCGGACT
ACCAAAAGCTCTCCAATTCTAGGCTGAAGCAGCCATAAAGACTCCGTATTAAAAATGGAG
TTTCACAAAGAAAAAAAAAAATCCTCAGAAAAGATGTTAATAGGATCATGTATAAAAAAT
ACCAATACTACACTTAAAATAAGCTCTTTTGTGTAGGTTATAATCTGTAACATAATAAAA
GCAGTTATGCATAACATTTGGCAGCAAAAGTGAAACAAAAAGGCATTTTGGGAACATAAG
TGTTACTGTGGTAAATTACTTTAACATGCTTCCCAACCATTTTCAAAGGCCAATTAGCTA
AAACAGCTTGAACACATCTAACACGATGTGTCTTTGTTCATTTATTTATGAATACATACA
TATATATTGTGTACCTCTGTTATCAGAATCTTAA
>TeaL_42513
AAAAAAATTTATTAAAATTTAGGGCGCCTCTATTTACACACCACCTTTAATCTCAAGGCA
CACCACTACTCAAGGCACACCTTTAGTAATTCAATAAATACAAAATTTGCTCAATACACA
CAATAATTTTCCATCTTTACCATCACTCACACACCCCACCCACATCTTCCATCTTCACCC
TTACTCACTTACACACCGCACCCTCGATCTTCCATCTCCCTCCCCATTCTCTGTTTCATC
AAAGATACCAGTGGTGAAGACCCATTCTCCTCTATTCTCTGTTTCATCAAAGACGCCGGT
GGAAACAACTCCACATTGGAGATACGGTAAGTGAGAATTCTCATTTTGCTTAGATTTGAG
GATTTTATGTATGTTTTTCCATTGCCATGAGCATTGTATGTAAATTTTTAATTTTGCGAA
CTAGTGGCATCGTATATGAAAGTTTG
>TeaL_42514
GCCAGGTTTGGAATTACCAGATCATAACTTGAATTGATATCAAGAATGCGAGAAACCACT
TCATTTTCCATCCAAGACGATCGCCCATGGACAGGATCAGCTGATGCTAGTGGTCGAAGA
TGCATGCGACTATCATATATGTATTCTTCTTCGGGACAAAATGGAGACTCAATGAACGTA
GTGTTTGATGTCCAAAAGACTGGGGAATAATCAGAGAATGGCTGAGACGAGTCTCCAACC
CTTCGGCATGCAATGCCCCCAATATCATCATATGCATATGTCACAAGATAAAAATCCAAG
TTCATGTCATCGCAAATACCCTGCATCAAAAAGCAATACCCACAGTAGGATACACAAATA
TAGAAACAAATATAAAATAATCAATGGTCCTGGGGAGAAGCCAGTAAACGATTATGCATT
GTTAGCTGGCATAATGAGTTTCTCAGCAAGCACTATTACATGGTTTTGCAAATAACCTGT
ACAGGAGATCACATCAGTTGACTATAATTTTTTTAGGCAGCATTCAAATTCTCTGTCAGA
AGATTCAGAACTGACTTGAGGTAGCAAAAATATTTTCGTATGTATCCCATAAAATATTAG
AGTTCAGCAATTTAATCAGATATGTAGAAGAGAGATAGTCAACCCCATTTGATG
>TeaL_42515
TATATATAGGCAAACCAAACTAATAAAATCCAATAAGGAAACATATAACATATACTTGTT
AAAAAAATAAGGAAAATAAACTTTAAAAAAACCTAAACAAATTCAACTTCCTAAACGAAC
AAATTCTTATATTGCATTGTTTTCAACAAATTCCTTGTTGTTCCCCATCACTTCCCTAGA
TATATGAGGCGGTCATTTTATCTTTAGGGCTGCGATATGCACCCCCAGGGCCTGTTTTTC
TGATGGGAGGTGAGAATGTTTTCTTTAGATGTGGAAAACGTGTCACCCGGTTTCATTCAG
TTACAATTTTTTTCTTACTTGGTTGGAAGTAATGAAATTGTCTGATATCAAGATTAGTTA
GCATAGTTATTATGATTAGGAGAAGTTCATGTTTAAAGAAGCTATTGGTTTGCTTTGTGT
ATAACCCATAATCATGGTTAGCATGTTTGTAAGCTAAAAATGATAATTGTAAGAAACTTA
AAGCCTTTTTATAACATTTTTGAAGAGTTGTATTAAATACAACACATATCTGATGATTAA
AATTATGAACTTAATTCATCTTGCTTAAAAGTTCATATCTAGTGCACAAGGATCTAACTT
TAAATTGAATAGACTCATCCTAAATCTACTGATTGGCTCGTTGAGTCAGAGCAAAAATTT
CTTCTAGTTGAGTCATAGAAGCCTTCAAAAAGTTATGTCAGGAATTTTGGATTATAGGTA
ATATTTAAGTTCACAATATATGTTTTTTCCATTTACAGTTCATTGATCACTGCCTGATGA
GTTATGTGATATTGCTTTACTTATAAAAAATTTAAAAGTTTTGTGGTTTGACTTTCTATC
TAAAGCTTCTATTCATCAGTTAAGCACTTTCCTAGAATAGTCCTCCCCACGGGAAAAGAA
AAAAGAAAAACGAAAGTAGAAAATTCTCCCAACCAAAAAAATAAACTACTTCCTTAACAG
CCTGAAAATTTTTATAATTATGTTTTTATAAACCAAACCCAACCATGCCTTAAGTTCCAT
CAAATGGGGTTGACTATATGAAT
>TeaL_42516
CAATTTGCCCTGGTCTTTCTCTGTTGATGATATCAAGATCTTCTTTGCTGAATGTGGAAC
TGTCTCAGATGTTGAGATTATAAAGCATAAGGATGGGAAGAACAGAGGATTTGCATTCGT
GACAATGGGTTCTGGAGAAGAAGCTCAGGCAGTTATAGATAAGTTTGATTCCCATGAATT
TGATTTGTTTTGGATTTTGATTTTTAACTTTTAGGGTTCTTTCCTTTGTTTATATCCTAT
ACCTAGGGGTGTTAAAGGCCTAGGAGTTGAATTAAGCAACAAAATTTTGGGAACAGTAAT
TAAGGGCTCTTTTGGTTAGTAGGGCTAATAATCAAAATGCACAAAGGCATGGGGCTGTAG
GAAGGAATCACAACTGGAGTTTAGAAGGCTTGAAAGTGATCAAAATTAGGCAAGAGTGGT
AAATTGGTAATGGTTTAGGAATCACTTC
>TeaL_42517
CTAACATGAAATTTTGCTACATAGTCCGGTATCAAATTCAAGATCTGATTGAAGTGGGGG
AACAACTGAACAAAATTACTTGATTACAAGCTTTAGAAACCTAAGCAGTTAAGTTTGGCA
GTCAATATATGATTGTGTGCTTGGACATTTTAAGAAATTGCAATCGAGAATGAGAAGCAA
ATTGGAACAAGATAAATAGTTCAGTGTTCAAGTGACACTTCGTCATTTGTTGTAACAAAT
TCATTTGATAAAACACCAGAACATAAATATTGCACCAGCAAAGGAAATCAGAAAACACAT
AATAAAAAAGTTTTTAACAATGCAATCACAAAAGCCACCCTCCACACCAAGACGCACAAA
CACATCATGGGAAAGATGTTTGTGTATTGTTTGTATTACAAGTATTTGACCAGCAAATAT
ATGGTGGCGATCAGACCCACAATCCCAGCAACTGATAAAAGGAGGCACAGACACGAGCAA
CCACCTTTGGTGCGTTTATTTAAAATTGCCAGGTTCTTCTGTACTCGCTTTAATCGGGAA
TCTGTAACATCCACATGTTGGTCCAGGTTATCAATTAGTCTAGTGTGTAGGTCAAGTTCC
TCATTGACCGCCAAAGCAATATGTTTTGTACTTATCACCGTCTCCTCCAATTTATCAAGG
CCCTCATCTTGTTCTTTCATTATTTGCCTTTGAAGTCCAACAACGCCATGGTTATCCAAG
CCAGTTGTTCTGCTCATTGCATCAGCTGCCTTACTATCTGGCCCAAGCAAGCTGTCTCTG
TTTGCAAAATTTGACATGTTCAATGTGGAGGCCATCTGATTTACTTTTGATCTCAAGTTT
GCAAGCATATCCTTACGGCGATTCATCTCTTTCTCTGTTAGAGGCTGTTTTCCAGGAAGC
TTTCCAAGAAGGGACTGCAAGCTGTCAAGTCTAGTTCCCAATATTGTAATTTTTCTCCG
>TeaL_42518
AGCTAACATCAATGGGGTCTGTTTGTGGCGATTCAATACATCAGGACGATCAGACAGATC
CAAAAGCATAGAAAGAACCTGGATCTGACCATTTGCAGCAGCCACATGAAGTGCAGAGAG
CTTCCCACGAGCAGTGGTTCGTTCCAGCACACTTGGCTCATCATCAACAATGGTCTCCAC
TGTCTCGAGCTCTCCATTTTGGACAGCACTAAAGAAGCTATTGTCATGGGGTTCTCTGCA
ACTCAGTCCCTGACCCATACCCCCTTGTCTTTGCTCTCTGCATCAGGGCGATGGGTGGCG
GCTGGCGACGGAGTGTGGTGGTGGAAAAAGACTGAAATGGGAGATGAATATATAGAGCAG
GAGTAGTATAATGGAGTGGCCTTGGAGTTTGAACCCACTGACAGGTGAGATTACGGGCAA
CTGACCGTGCGCGTTTGGTGAGACTGTCGGGCAATTGTCAGGTAATTTTCGGGCAAACTT
TAGATATATTCT
>TeaL_42519
AGCGCGAGAAAAATGAAGGCACTGAGACTATGGAAGGAGAGGCAGGAGCTGGAACATCCA
AGAAAAGTCGTCCTACCTTTGCTAATGCAAATGCTCTGAAGCTGAGCTGTGAACTTCTTC
GAGTCTTTGTCACAGAGGCTGTTCAACGTGCTGCTACCATTGCTGAAGCAGAGGGTGTTA
GTAAAATAGAGGCAACTCATCTGGAAAGGATTCTTCCCCAGTTACTTTTAGATTTTTAAC
AGAACACCCAGGAATGCAAAATTTTGACCTTTGTATGTGTGGGTCTGTGCTTTCTTTATC
CTGCCTTAGGAGTTGTTTGTTGTCAGTGATTTTGAAAATTCAATATATTCAAATGTCTAA
AGGTGTTTTTGGAAGTTAACTAGAGCAGTTAATGCACCCCATTTTGTATTGTGGTGAGAA
ATAGAAGATCTTGTTTTGTAAATATTAACTTACAGAGTTCAAACCATCAACATGAATGTT
CATATTGTAGGTATCTGTATTGTGCTTGGCACGTGGTGAGCCCTACGGGCGTCACGTCAT
CATCATTACACATCCACGTGGCAAACTCTTGAGGCACCAAGATGAGTTGGAGTTGTATGC
CTAGCCTAAGCGGGGACGGGCACACTACCAAGTATGAAAACAGGATCACAACTCACCTTG
ATAGAGCTGGCTCACCTGGAGCTCTCCATGGCCCTTCATGACTTGTAAGAAACATATTCT
CTACCCACTCTCCCTAGCTCCATGGCAACATAGTTGGACCTTTGGCTCAACTATGTTCAC
TTAGCTGCAAGGGCTCACCCATGTACGCACTCCCTTAGCTGCCTAGATTGGGAGCAGGAC
ATAGGCACTCCCTCTTGGGATCATTGGAGGATTGTGGATTGGAGGCTAAGATCTCGGGAT
CGTCAAGGTCATGCAGCTGTCTCTCTGCAGTGACAGTTCCACCTTGACCTGGCTTGGAGG
AAGGGAACATTGACCTTACATTTACACCTATTGCATATATGATACGTCTCTCAAGATATC
ATACTTGCACCTGCAGCTCCTATGATGCAACCTTCCAAAGGACCTAAATCATAGGACACA
ACTAGTAGGGCTGATATCACCCTCCTGTTGAGTCAAGAAGAACTTGCCACCTGTCTTGAG
GTTGTTTGGGCTCCAATATTCCTGGAGTCTATATAACGGCATTATAAGTGCAACCACAAT
CATAACAAGAGCAACAAGAATCATTACAACAATATATGCAATGTGTTGAAGGTCTCTCAC
TGCTATCCCTTTTCTCTCTAAGTTTAGTCTTCTCCTCTTCCACCTTTGGTGATCTTAGGC
CATTGAAATGTCCGCCATCTTACCAGAGGTCAACAACCAATTGCCTCTAACCTCACTAAC
CCACACATATTTTC
>TeaL_42520
ATAAATTTTTTCATAAATTTGTAAAAAAAAATATAAAAACATTACTGATTCACAATTTTC
CCTCCCAAAAAATTGGAATCTTCTAGTGTTTGGTTGGAGGGAAAACCAAATCTAGGAAAA
ACAAGATTATTTAGGCAAATTAAGATCTTACTAATGCAATCACGCCACCACCACCACTAC
CCATCACCACCATAACCACTACTATCATCGTCACCACCGCCATCTAAATTTTCTCTAGGA
AAATGTTTCCGACCGAAACAAACAGCAAATCTCCCAGATTGGAGTGGAATAAAAGGCCTT
CTGTAAATTGATTAAATTTGATTTCATTCATCAGCAATTGAAAACTCAATCCCAAACAAA
CCCATCAAATTCATATAGCTAAGACATGTATAGTTATGAAAAAAATTGAGTAAACAGAGT
GATAAAGAGAATTTTTTTTTTTTAAAAAAAATGGAGTTATCAGAAAAGCCCAAAACATGC
CCACTCTTGCGTGACCACCATGAAATCTTTGGTCGTAGCTCTAACCACAATCGCCACAGC
TGCACTGAACACATCATCAACCCCAAACGAAGACGAATCAAACGCAGTCACGTGACCTCC
TTTGTCACTCCTCCATAGCC
>TeaL_42521
GCACTTTTCTCTTTCTTTGTTTCAGTTCATTATTTTAATAGCACTTTTTTCTTTCTTGTT
TTATTTCCCTTACGATTATTATTATTCCATATATCAAGTTATACATCCCACTCAGCCTTC
ATGAAGAAAACTTGGTTAACTGCACTAGTAGTAGTCCTAGTGTCCTTGGCACAGTACTGT
TTCTTACCTTGTTTGGCTATGAATGTTCCCAACTCCACCACTGATCAATCTGCTCTTTTA
GCTTTCAAATCCTGTATTACTTTCGACCATCCGTACCACATATTGGTAACTAACTGGTCC
TTAGCCACCTCAGTTTGTGACTGGATTGGTGTCTCT
>TeaL_42522
ATTATTGATTGATATATATTGATATCTATTACAATGATTCATGATTCCTATATATAGAAG
AGGGTGAGTGTGTAGTAGGTAAGGAGTAGGTGAAGTGGAGGTGGTAGTGGTGTAGTGGGT
TAGGTTTAGTGGAGTAGGTGAGGTGGTAGTGGTGTAGTGGGTTAGGTTTAGTGGAGTAGG
TTTAAGTGGGTGAAGTAGGTGATAGGTTTTAACATGATAAACTTGTCATAGCTATTGCAA
TATAATTCGTTTTCTTGTTGTGGGTTTTTTTTAATCGTTTAACAATAAATAAATGCTAAG
GTTATTTTTTTTTCTAATTTTTCTAACATTCAAGTTTACTGTTGTTCTTTTTAAATGAAT
GCTATTGTTCATTAAAATTTGTTTATTCAAGAACAAATTAAATATTGCCTTTTGTTTGCA
ATTTGAATATTGCCAACCTGAATGTAGAAAGAATGTTCTACAATAGCCAACCTAAATAAA
TTGCAAACAAGAGTTAACATTAGCTAATTGTTAAAGAATTGTCTTGTTTAGATATGGAAT
TGTTTATCTAAATAATATTTGTAGGTTGGCTATTTCAATTGGCTATTTGGTTTGCAGTTT
ACGCAGGTGGGCTATTTAGATATTGCAATTTATTCTGGTTGTCTTTTCGAGAAATTTCAA
TCTTCCCTTCACAATTAAGTTTTATCAACATATATGCACACAAAGATACACTAGGCACTA
TACTTTAAAAAGTACCCTCATGGTATAACAAAAAATACACAAAAATGTTCCATAGTGATT
TTTTTTTAGTCATATCATGAGTGTCACAATGCCTTGTAAATAATGTCCTTGATTGGAATT
GCAATGTTCTATGTGTTTCAAAGTGACTAAAGAATTTGTACCTCTTTGCTCATATTGCAG
GATTCACCATTTTTGTGGCTTGGTAAGAATTTTTTTTATATACATATATTCTCTCGTCTT
TCTAGCCTCTTCTTCTCTTCATTGGAAAGATTTATTTATATGAAATTTATTTGTAATGGG
CACTAGGTTGCGTGCGTTGCACACAGCCAACCTCACTAGTCTTTAGAAAATTGATTACTA
GTAACTATGTCTGATTTTATTTAAATTTAAAATTTTATTTTAAGAATATAAAATTAATTT
ATAGATCAATCAGATAGCCACACATTAACAACAATTAAACAAAATAAAAAAAAAAAAAGA
AAAATCGCTTGTATCATCCAATTTCAAACATTGATCTTCCAAGACTTTTTTTGGGGGTGG
TGGTGGAGGGATAGGCGGATTAAGTCACTTGAGTCTTCATCAAACTATCCCCTCTATAAC
CACCAAACAAACTGGCTTTGAAAACAAACACAAACTCTTTAAAGGCTTTGTTTCAAACAA
AGATATAATACAACTGAGAGCTACCTGAACCATTCTGGATGATCTCAACTTCAAGTTCCA
CAACAAAAGAGACAAAAGATTTAGGCAGTTCGCAAAAGTAAAATAATAATTGACCTTGAG
TATTTTTTTATGAACTGCAGATAAGGTTTGGAAGGATGGGTTGCTGCTAAAAGCAAGCAA
TTAGCTAAGACAGAAATATCTGAATGATCCACCCTCAGAAGCTCACAGCTGGACTCACAA
ACGGAAAAAGGGAAAGGGCAAAATGTAAAAATAAGTCCAAATTCCAAAATGAGGAGATAT
AAAATCCATCACACTAATTGACAATATTCAGTTCAAAAGTCTGACATTTTATCGTGGTAG
CTGATGCAAAAGGCAGAAAGCATGCAAGTTGCCAAAGAAGGTTTTCCGGAAAACTAGTAT
GGAATTGTACAAACATTTCATAACTAACTAAAAGAATAATACTTTACTAACAATTTTTCC
CTATCAATTGATCTCAAGGTGGAACTATTTCATTACAGTTGAAAGAAATGTAGTCCAAAT
GAACAATTCTGTAATCAAAAGAACAAAACCATCCATACCTAACCAACTCGCAAAAGCC
>TeaL_42523
ACATTTTTGACGCATGTATATATTCTGAGTTCTTGGAATACAAGAAGTCTGCATCTCCTT
CTAAAGTTCATTCGGACAATAATTTGTTTAAATTGGGAAATGAGACTGTCAAGGAAGATG
ATCGAGCTGTTTTGCTGGAAGGAGGGCTCACAAAATCAGCTTCGGCGAAGTTTTGTACTT
CCTCCATTAAAGCAAACTTAATTAGGCAAGCTTGCTGTTTGTATACAATCTTTCAGTAGA
CATCCCACTCTAGTTGCTTGTATTGTAGTCTTTCTTACCTTCATACCGCTTTATTATCTA
GGTTTTTAACCTTGGAAGACTCTTTTTTGCTAGAAAACCGATCGACTTTCAGAGCAATGT
AAGTCATACTGTTTTATAGTGTTGGTCATGATGAGAAATACTTGTCTAATGTTTATTCCT
TCTTATATGCAATGACAATATCTGTTATAGGGCTGAGTTTGGGTCAATTCTGGT
>TeaL_42524
AATAATATCAAAACATATAGAGAGAGAGAGAGAGAGAGAGAGAGAGAGAAGAAGAATAAG
AGGAAAAGGGCAACAAAAAAAAAAACCTTCAACTTCCACCATTCCTAACTGTTCAAAACT
CTACATTTTCAAAGCAACCATACACTCCCAGAGTCACAAAATTGAATCAAAAGATCATAA
AGCTCAATCCTTGATTTCACACTCAAAACAACTCAAGAATGGTCATGTGCTTTTGCTTTA
CAAGTAAACCAAAATTCAAACAGCTCAAGAATGATAATGTGCTTTTTGCTTTACAAGTAA
ACCAAAATTCAACCCCCCCAAAAAATCAAAAAAAAAACTCAAAAAGTTTCCACCATTCCT
AACTGTCCAAAAATCTACATTTTCCTGGCAACCAAACAAACCAAAGTCAAGACCAACAAA
ATTATCACACCCCCTGAAAATCACAACAATATCATCATCATCATCACCATCACATCATCA
TCACCATCACCATCACCTCCTCCGACCATCGGAGTACTGCGAAAGCGGCACGACCTCCGA
GAGCGGCGTCGAGAGAGGCGTCGGAAGCGGCGAGTTCCGGCAAACCGGACACGAAGCGTT
CAACTTCAACCACGCATCGACGCAAGTCAAGTGAAAGTAATGCCGACAATCCGGCAACAT
TCTCAGCATCTCAGCCTCTCTATACTCACACAAGCAGATCGAACACATCGAATCGTTGAT
TCCACCGCCTCGATCCTTCGAGAAGGGAAACCTAGGGTACGAATTGATGACCGCTTGATC
GAGCCCTACGACGGCGTTATTGTTGTCTTCGTTGTCGTCTTCAGCGACGAAGATT
>TeaL_42525
GCTCAAGAATATAAGGAGGATTAGTCATCCCAATACGAAGCATTGTGCTTCCATCTGAGG
GAAGCTCTGCAACAATAGCCTTCAATAGAATTGGAAGATTAACACCAATGTCACGACCTG
CAAGTTTTCCAAAGCCAAAATTATCACCAATCCTTATTGAAAATCGCTGTTTTTCCTTAT
TATTTTTCTGAGTCAGGATGTTGGTTACTTGATTGTTGTTGTTTCAATCCTCACTTCTTT
CTTTTTCGTGTTATTTTTTTCAGCAGAATTGCCAGAACTCAGTTCATAAGACGTGAGAAC
CAGAAATCTAGCACTTTTCCCCTTCAAAATGTACATGAGAATCAGAAGCACGTTTGTGAA
GGCAGGGAAAAAAAATCACCAAAAATTACCATATGCTCCAGTGTCTTCGCTGCTCAACCA
AATCTCCTTCACTCCATCAGTTATGACAGTTCTGACACGCTCTACAAGGCTGTCAACAGT
ATAGCTCCCTAAATGACCACGAGCATGCTTTGTCTTGCAGTAAGTGCAAGCACCTAAACA
ACCAACATTAATGGGAAGAATCTCAAT
>TeaL_42526
AAAAAGAAAAAAAATAAAGAAAAAGAATACATGGAAGTGTGAAGGAAATGATGACTCAGG
ACTCATTGATGGTGGAACCTCGGGGGAAAATGCAGATGAGGAAATAGGGGAAATGGAAAT
CGAGGATAAATAAATAATCAATCAGGGAGGAGCAAATTTATAAATAAATAAATAAATAAT
CCGATAAGAAAAATTAGTATTTTCCAAAATCTTAGTGGGGGCAATTTTGAAAAACTTCTT
TAGAACTATTTGTGAAACTATAATTTTCTGAAAGTAAAAATTACCCCTACTTACCCCTTG
ATGGCTCCACCAGTGGACATGAGGCCCAAACAAGGCAAGCGTCTACTAACTTCTATTTTT
TTTATATTTTTTGACAAGCAAGCAAAACAATAATAATAAATAAACACAATTTTATTATAT
AATTTACCAATTAGGCTATTTATGAGCCCTTGGTTTATTTGTGGCGGCACTTCATAATAT
GGTAACTCATGAGGTTCTTGATCAAAGCTATTTCATAGAAGTACAAAAGAAAATAAAGAA
CTGCAAGGGAGGGAAATGGCTTCCCAAACCCTAACATGCAAGAGGGCAAAACCAAGTACT
GTACTGTCCCCGGCAGCCCAACAGGTAGACTCACTCTCAAAATTGGCACATATATTACAA
TTTCCGTTTGGTTGCAATTTACCTATATTTGAACTATAAGGGGGCAAAGTACTCCAACCT
CAAACCACAGGATGTAAATTAAATTTTGCCCTTATATCTATATAGGAACAAAACTATGTG
TGTAACATTTGTCAGTTTAAACGAACCAATTTCACTCATGCTTTCCTTTAAAATATCACT
ATGGCTGAAAATTTAGGTGTTAAAAGTTAAATGGTCTAGAAGGCAGAGAGAGGATGAGTC
CCATTCAACCAGAAATAAACAAAAGAAAAAATCTATAAGCACGTGGATGGCAAAGGGAAG
AAAATCGCTACCCAGAAATCTGTCATGGAATGGATGGATAGCTTTGGGTGGGGGGATGAT
GTGAATTAAGGTGAGCATGTGCCAGCAACATCTAGTATTAAGTATGCAAAACAGTTCATT
GATCACCAAATAAAACAAAAATGTTGAGTCACCATAAACATCCATTCTATTTATCCTTTT
GGTGTTGTTTTTAGAAAAGTTAACATTAGCTAAGCACAATATTGACTAAAACCTAGATTT
CTTCAGAGAAAGTGATATCTAAGTAACCTATTCCAGTTTTTTAAGTACCTTAATCAAGCT
AACTAACACTTAGTCATCTTTTTTTTAGAATAGATTCTTATCAACCAAAACAGAACTCTG
AATAATATCCACTGTGTATGGACACACAGAAATTATGACATGAGCAACCAAAAAAGAAAA
TCCATGAACTAAAAGAGAAAAGACACTTACGGTCAGAGTAACGTGTGATGCATG
>TeaL_42527
TTCAAGCAAATTTAAAATGATTTTTAATTTAATCGACCCAAGCTTGAGTAGTGTTGTCTT
TTATGTTTCATATAAGTTTGTTCATCCAAGTTCGAGCCAAGACAAAAAAATTAACACTTC
TCCAAATGTGTTCAAACTTGGTTTGTTTACATAACAAGTCAATCTCAAATAAGTTTTTAA
AAGAAACACAAGTCGGCCTATTTGGTGCAACTTTTTTGTAAGCAAAAAGTTGACAATCAC
AAAGTAGAAGTTAAAAACATTTCTCCACCCACTTCCTGATAATCAATAAATTAAAATAAT
TTTTGCCTCATAAGTTGTACTAAATATTCTGGAACAAATTCTCAAAATAAAAAATCTATA
AGCAGTCTCAATAATCTGTACCAAACGGATAATTCTTTTATATCCCTAATCTTAAGGGGG
TGAAACTTAAGCTGAAAAGTACCTTAAAAGATTGAGAAGTATCTCC
>TeaL_42528
AATCTTGAACAAGGATAAGAAGTAAATAAGAACAGAACCTAACATGGGTGGTACCAAAGT
ATACCTCCCCCCCTCCCTAGACAACAATGCTCGCTTCTAGCTCTCCAATCTTTTCCCAAT
TTTAACAAGTACAGGCTCCCAAAAAGATGCTGATCGAGGATCTCCTCACAATGGAAGCTC
TAAATACTTGAGAGGAAACTGTTCAATGGGACATCCTAACCTATTAGCCATCCTTTGCAC
ACAAGTATACTCCAAATTAATACCAACAACACTATTGTTACTAAGATTAACTTTGGGCCC
CGACACAATTTCAAAGATTCTCAAAAACACTAGCAAATTGCCAACCTTACCCTCATCCTT
TGATGAAAAATATATAGTGTCATCCGCAAACTATAAATGGGTGACACCAACCCTATCCCT
ACCCACAACAAATCCTTCGATAACATCCTTTTCTTTAGCTAGATCGATGATTCTCTCCAA
CATATCAACTACTAAAATAAACAAAAGTGGTGATAATGGATGGCCAGCCTAAGACCCCTA
GATGCCTTGAAAGAATTCCCAGCCTTACCATTCACAATGACCAACATAATGCATGACGAC
ACCTACACCCAAACCCAAAGCCCTTCCTTTCCAACACAAAATCCAAAAACCCCAACCCAC
ATGATCCTATGCTTTCTCGAAGTCCACCTTAAAAACAACGCCTTTTTTATGCAATCCTCT
ATACTCCTCAACTTCATTGGCCGCTAGGACCACATCTAGGATATGTCGTCCATGCACAAA
GGCCCCCTGTGAGGGAGAAATAGTTTCCCCAAGGACAGCCCTAATTCTTTTGGAACCTGT
CCCAAAATTTTGTAAATTGACGTAACCAAACTAATAGGCCTGAAATCTCCAATCTTGACT
GACTTCTCTTTCTTGGGAATGAGACAAATGAAGGATGCATTGGTGCATAAGTTAACCTCC
CCGCTCTCAAAAAACTCACCAGACACTTTCATAAGATCCCCTTTTACGATCTCCCAATAG
TCTTGAAACACTGCCATTGAGAAACCATCCGGGCCTGGAGCCTTATCTCTCTCGCATTCA
AGCACGGCCTATTGCACCTCACATTCTTCAAAGGGTCTCTTGAGCCAACTGGCTTTCAAG
GTATCCACAGGAGCCCAAAAAAATACCTTCGATCACTGGACAGTCCAATCCACCATCAGA
ATAGAGATTCAAGTAAAAATTGAAAATCTCATTAATGATTTGCTCCTCCTTATTCAAAAC
CAATCCTTGCCCAATTTCCAAATTTTTAAATCCTTTTCCCTAAAGCAACCCTACGAAAAA
ATCTTGAATTTATGTCGCCCTTTTTTGCCCATTTCAACTTCTCTCTGTCTCCAAAAAATC
TGCTCCTTGAAAACAAGCTCTTCAAACTTTAATTTGAGCAATGATCTCTCCCTTGAAGCC
GTAGATAAACACTCCCCAGACTCCTTTGCACCCACCATATTTT
>TeaL_42529
GTCGATTTAGTCGTTGCAACAGGGGGGAGAGAGAGAGAGCTGTGTTGGTTGTTTTAGATT
GTGCACCACATTAAAAATTTGAAAACAACTGAGAGTGATTCGGTTCATTTCAGTTTGTCT
TCTTCTGTTGCTTACATTTTCAACAAGGTATCAGATACTTACAATCAAATTGTTTCAAAT
TCAACTATTTGTTCTTTACTTGAATTCGAGAGATCAAGAACACAAGAAATTTGACAATGT
CAATTTAACTACTGCATCACTATATGCACCTTTGAGGATCAGTCGGGTTTTGATCCGAAC
ATCCTAGTGCCAATAATATATATATATATATGTTTATATATATATATACATTATTCAGTC
AATTGAACTCAAGGTATAGATCTCCCAAACAGTTGCTTGGATAATGGCACCTTCTAATTC
ATTCTTTCACAGTTGAGATTATATTATTGGGATCTCAATTCAACTCAAATTTCAAACGCG
CTCCTCTCCACCCTAAATTAGTTGCAGGACAATTCATTAATGGCCACAAAAATAAAAGAA
GCCACAACAAAGCTAAAGAGAGATCAATAGTTTTCTTAGAGAAGGAAGGTTGATGCTTTA
ATAGAGGTTATAGATGTTGGGTATGGTTTAACATTGACAACTATGGTGATGTTGCTGAAA
TTTTGGTCTAATTGTAGTGGAGGTATAGTTGTTGCCAGTATATTTGTTGACTGGTTGTGG
CAGGGAAGCTGGTTGGGGTAACTTAATGACCAGGAATGAGGTGGTGAGTGTGACACTGTT
TTGGGTAGAACTCAACCCCAAAAGCTAGCTCAAGAGGTGAGGGTGCCCTCACGCTTATAT
ACTTAACATTACTTTAGTACTCAGGCAATGTGGGACTTTGCTTCACACCTTCCCTCACGC
CCAACATGCTCACTTGGCAGCACCTGCGGCATGCAAGCCAAGGACACGCACCCTACCTAT
CCTCGAGTACTATGGCTTTGAAACCATGATAGTTGACGTAACGAAAAGAACTATATGTAT
TATTGATGAATTGAATAATGATTACAATGCTAAACCAATATTAAATAGGTAAAACATAAG
AAACCCTAAAATGCTAAATACATAGCTTATGCCTAAACTACCCTCAAATATTAACTAATA
TAACATAACATCTCACAATGAGATGATGAATTTTTATAGTTTATTTTATTTTTCAATGGG
ATGACTATTTTTGCACTATATTGTTACTTTTTCCATTGACTTTTCTTACGACTTGGAATG
AAGGTGTCATGGAGTTTTTCTGAATTGATAAACTTTAATAAGGGTAAAATGGGTGCTTTA
TAAAATTGGAGGATGATGTATCAATTCCTGTTCATGTAATTGACATTTAAAGAGGAGTGG
CTGGGAAAAAAAAGGAAAAAAGAGCAAGGGAGTGCAATGCAGTGTATTTTCAGAAACCTG
AGGCAAGGTCCTAAGAAACTATTCAGATTTGAGAATTGATTATGTTATAACTTAAAATAT
TTTTACTGGCATTATTATTAAGTTACATGATATTGGTTTTGATCTATATATGAGTAGGGT
AGCTTGTTCCCATTAAAGGTTGACAGAGTCAAATAGCAAATGGCATAGGTTTCAAGAGGA
TCAAAGACACAGAAAATCAGATAAAAAAATTTTTAGCACAGATTTTTTTTGGAGGGAGGT
GGTCTTAAACAAAATTATGGTAAGAGTTCCCAGGCTAGGCAAATAACCAGAAGAGAAATA
ATTTCAACACAGATACACTCTTCCTTACCCCTCAGCCATTCCTAGTAACTGTCTCTTTCT
AAGAAGCATGGACACGGGACATGGTGATTTAAAAAAA
>TeaL_42530
CCCATTTTTTGGAAATCGCCATGTCCTGTGTCTGTGTCCGTGTCCGCATCCGTATTCGCG
TCCGTGTTTCTTAGTTGAGGAGTATAGGGGATTGCATAAAAAGAGCGCTGTTTTTAAGGT
GGATTTCGAGAAAGCATATGATCATGTGGATTGGGGCTTTTGGATTTTGTGTTGGAAAGG
AAGGGCTTTGGGTCTAGGTGGAGGAGGTGGATTTGGGAGTGTGTGTCGTCATGCAATATG
TTGGTCATTGTGAATGGTAAGCCTGGGAATTCTTTTAGGTCATTGTGAATGTCGTCATGC
AATGTCACCATTTTTGTTTATTTTAGTTGTTGATGTGTTGGGTAGAATCATCGATCTAGC
TAAAGAAAAGGATGCTATCAAACGATTTGTGGTGGGTAGGGATAGGATTGGTGTCACCCA
TTTACAGTTTGTGGATGACACTATCTTTTTTTTCCGTCAATAGAGGGCAAGGTTGGCAAT
TTGCTAATGCTTTTGAGAATCTTTGAAATTGTGTCGGGGCTCAAGGTCAATCTTAGTAAG
AGTAGTGTTGTGGGTATTAATTTGGAGTCTACCTATGTGCAAAGGATGGCGGATATGCTG
GGATGTCCCATTGAGTAGTTTCCTCTCAATATTTGGGGCTTCCATTGGGAGGAGATCCTA
GATCGGCATCATTTTAGG
>TeaL_42531
AAAACAGGATCCCCGCTCGAGCGGACATGCAAAATGAGGGTGGTCGCTCGAGCGCAGGTT
CCCTCGCTCGAGCGGTCTGTAAAGATATGAAACTTCTGGGAGCTTGCAATTCACGCTCAA
GCGTACTTTAGGTCACACGAGCAGAAGTGCACACACAAACAATGGTCGCTCGAGCGTGAA
CTCCCACGCTCGAGCATAGATACAAATTTTGGAATTTCCAGATTGCACCCCCAAGCTCAA
AACTCGAATTTCAAACTTCAAAACACATCTCTTGGGCCCTAAAACTTGAGATAACCTAGC
AAACTTGTAAAACATGATGAATTAAGGATTATTTCATAAAATCATGGCCCAAGAGTTTTC
CAAAAACTCACAATTTCAACTTAAACTTTAAGAATGTTCATGAACACAACATGCATGAAT
TTTCTTGATCTTAAGCTTCTCAAAAAATGATCAAATACCACAAAACAACTAGAAACTTGA
TGATTTCCCATAATTAAGATGAATTTCAAACATGCATGAGAAAATTCTTGAAAATCATGC
TCAATTTGTAAAGGAATAGACATGCATGCAAAACTTTTCAATCTCTTTGCTCCAAACTCT
TGAAACTTGTAAATTGAGCTCATAAGCTCCATGCATGTAAGAAATCTCTTTTCAAAACAT
GAAATCAAGGTTCAAAACATGATAATTCAAACATGGATGATATGAATCATGTTTAAAATG
ATGAAATTAAACTAAACTAAGCATGCATGTATGAATTACAACTCAAATCTTCATTCAAAG
CTTATTTTATGCAATTAAACTCATGATCTTGATGAAATCTCATGCTAATAACTTAGATGC
ACAATCTAGAGGTTGCAATCTTACCTAAAGTCTTCAATAGCTAGATATTTGCACAATCTT
TGACCAATTCAAGCTATAGCCTTCAATTTCTCCTTAATCTCTACCTTTCTCTCTCTAGGA
TTGCACTCTCACTCTCTCTAAAATGAATTCTCAGATTTTGACACTCAAGGAATGAGGGGA
AAAGAGCTAAATGTGTTGAATATATAGTTATGATGCTAAAATACATTAATTGGAACATTA
GGCTAGCCAAACACAACCTAATTAATCATTCTGAATCAATTTTTAATAAAATTTGCCATA
TGGTTCTAAAAATTCCAAATAACACATTGATGTAATCAATTTCAGTTTCGGACGCCGATA
AGGCTTTCAATTTTCATATTAAAGTGGAATTCTAGACAAATATTTCTACAAGTAACAGAT
AGAAAGCCAAAATCATGCAAAATACAGAATAAACACATAATTTCTTTTAATCCTCTCATT
AGCATCATTAACTACGGATTAGTAGCTAATTACGGATCGGGGTTGTTACAAATATATAGA
TAAATGTTGGGGGTGATTAAATCAAAATGCTGTTGTGTAAATTGTGTAATAAAATGAAAT
AAATAAACAGATTTATATTTAATAAATTATAATACAGAACATGAAATCATGAGAAATTAC
AACTAGATTGAATAGAAATACATAACAAAATAAAACGAAGAAAAGATAGCAAACCGAAAC
CTGTGTAATATCACAGTCTCCTTAAAACAGATTCGCTGCCTCACCGTGTGTGCTAGTGGT
GTATTGGCATCTGTCTCTCAAGATACGACAATATAGACCCGTTAATGCAGAAACATCTTC
TGTTTAGCTTCGGCGAACTGACAATGACAGTATTCTCTAACACATGAAGAAAAATATATG
GCAGACTGACTGTATAATATAGAGGCAAAAAATTATGTGTCAAAACCAAGGAAGATGACC
TCCTTTTATATACAATGTGGAAGAGGGGAAGAGAGGAAAAACCTCCAGCTATGAAGGTTG
GCAACAAATGCAACCCATTATTTCTGCAAAACTGATGGAGTAATATGCAAAATTGATGGG
GAATAAGTGTGTGAGTTATACACTATATATACACGTGTGTATATCTGCAGCCATCAAAAA
AACCTGGCCCAAAAAGATTAAGTTGGTAGACCAACAATCCGGCCCAACCCAAACCTCAGC
CCAAGGGCACAGATCACGGACCTAGACTCGACCGGGTCTGGTTTAGGCGGGCGGCGCGCA
TGTGACAATTTTTGCATAACTAACTTGGACCATAATTTTGGCCCAAGCCCATCCTTGAAG
CATCCATAACTTCTTTCAAAAAATTTGAATACCTCAAAAGGCTCATGCCCGTATCAAAAT
CTTGAGGTTTAAATATCCATCAATGCTTTCCTCTACGATCAATATATGATTGGTAGTTAT
ACACAATTTCCAATACCTCATGCATGAGGCTTACTTTATGAGATAATTTCTTATTCAATT
CTTAATATTTTTTGTTATTCTTTTTGTGGTGTAAAAATTTTGTTACAAAGAATCTAAACC
TATTTAATCCCACCTCAACCAATAGTTAGGACCTTCTTTAGCC
>TeaL_42532
CATAATCTCTGAATAGAAGTAGGCCACCAGGTTTCAATACAGAGAAACATGCTGCAATTG
ATGTTGGCATCCTGTGAAGTGGTAATGCTGACAGCATGGATATCAAAGTCACAAAATCCA
CCCCCACCATGGCAGCATTCACATTCCTTCAAAGAAGAAAAATCATTTAACCCTGCCACT
CTCTTGTGTTCAACATCTGAAAGACAAATGTCCTGCTTTTGCAGAATAACTCCCCTGCAA
GGATCATAGGACAACCACTTGAGAAATCCACTAATAGAAAAATCACAAGGGAATGGATGA
AAACTGTGCTTTTCCGAGCCTAAATCAGCTGCATCTATCACTGCTACAATCGCATGAGTA
TACAGTGATGCTCTCTTTTCCACTAAAAGATGGGGGAAAATGCATCAGGTTTAAGGCCAG
AAACCTAAGGATATTGAATTAATCTCCGCAAATTCACATGCTACTCAAGATTGCAATTTA
ATTTTAACAAGAAATTTTTTAAGGACCAAAAGAAAGAGATTCAAATGATCAACCCCAAAG
CCTAGAAAAGGGACATATGAC
>TeaL_42533
GGAAATACATCTCTCTTTTTTTCCTCAAATTGCAAGCAAAAGCGAAAAGAAAATTACAGA
TACAATGATAAAGGTGTTTATAATATATTTTAGGCTTTCTTTTGGTTAACAAACTATAAA
AACCAACAAGAACCAAGTCAAAAGAGTGATGGCCCACTTATCTCCACCCCTGATTCATCA
GAGTGATGGGCCACTAATCTCAAATGAAAAAGTGCCAAGTTCTGAGGATTGACTTTCCCC
TATGTTTTTGTTGTCCGGAACCTTCCCCTGTGTTTTTGTTGTTAGTTTGTTTCATTCAAA
CTCAATATTACATATTAGCACCAGCCAACAGCTACTCAAATCTTTAGTTGACATCAAACA
ACATCCTCATAATATTTGTGGGGTGCATCAAAGCATTCCCATACACCTTACCTTAAGTTG
TCCATATAAACAATATGCAAGATAAACCATCCTCAGCTGCAGGGCCCCAATCATACTAAA
CTCACTCATTATGTAAATTAAATTTTCAAAATGGACCAAGTAGGAATTAGTATATCACAT
TAAATACAATCAAAAAGATTATATGTACTCATATTAGCTAACATTCACTCCAAATGAAAG
GCAAGGTCGAGCACTTGGTGTAATTGATAAATAATATAGTCCACCGAGGCCAAGAGAGCT
ACAAAAAACATCAACCTCAGATGATAAAATCTTCAATGAAAACAGCGTATTTTATTTTCA
ACATACATAACAGTCCATGACTAGTGAACTGGAGAAGCAACTCCAATAAAAGAATTCAAG
CTACATAAAAATCAAAAACATATTTAAAATATAATATATATATATATATATATTTTCACC
GTACTAAACTCAC
>TeaL_42534
AAAATAAAATAAAATGAAAAAAAAAGGAGGGCAAAAAGGACATTACACAGTAAAAAGCTA
TTTTACAGCTTATTCAACCAAACACTACTCTGCTGATTAAATCCATAATCCCACAACTGC
ACCAAACAGGTTAACAGCTTATGTTTAAAGCTATAATCTATAATCTGTTAAGCCATAATC
TATAATCACTTTCCTACAATTCTACCAAATATGGCCAATATCAATGTCGTGGATCCACAG
AAAATGCAATTTCAAATTTATCAAAGAACCTCATAAACACGGGCAGTAAAAACAACTTAT
ACTAGGAATATCTAAGAATGAAATTTGGGTATAATAACAATTTCTTACACTAGGAGAGAA
TTAAAGAAGTGCTCAAATCTATTATATCTACAAATATTAGGCGGCGTAGTTTAGGAAAAT
ACACATCAATGGTAATGAAAGCATTTGGTTTGAATACATCAAATCCTATGGCAAACCTAA
CAGAAACATCCAGAAGAAAGGTAATATAAGATACCCATCTTATTATCTTCACCTTTTTCC
TATTCCTTTTTTTTTTTCTTTTTCTT
>TeaL_42535
ACGGAAATATTTTTCATTAGATTTCAATTTTCCATCTTATCGTATGTTGAAAAATTTAAA
CATTTTTCAAAAGATATTTCCTATTGAAACAAACAAAATGTAAAACTAAAATATGCTATC
CACTCTTGAACATAGCCCTAGAAAGCTTTTCACACAAATCTGAAGTGAAAATTCCAGCTA
GTTGCCAATATTAAAAAAACCACAATATAAAAATAAATCAAGGACACCCAAACAGAGGTC
CTAAAAAGGTTTGACTGCACACAATCTGAGGGGTATGCTATATTCCATCTAGCAGGCAAC
ACAATATTTTAACAACTAGGGATTAATAATAATACTTGTCCAGATAAACTATGTTTTTCA
TACATATACAGAAACTAATAAATATCCAGAAGTGCATCTCTCTCCTTGCAACCAAATACC
TGGACATACAAAACCCACAAAGTAAAACTACTAAGCAACGGCTATGGCCTCAACTGTGCT
TGCCACA
>TeaL_42536
ATTTATTTTGAAGAGTTCATGTAACATAGTTTCTTATTATAGTCTACTCTATTGACAACG
AGTCTTATCCAAATATCGGAGTCAGTTTCATGAATCATGTCTTACCGTTCTGCTCTAAAT
AGGGCCATAGAAAAAGATACTATACTGACTTTCAGTTACCTAGGCATTGAGTGCAGAGTT
TCTCATTCTAAAAATTTACAGGGACAATAAAGATGTTGACATAGGAAGAATGTTGACTTG
TCAGTTTAAAAATGTAAACATGCAACAATTTAGATTTGACCATGAATTTGTCTTTTATTT
GTCTCTTTATGTTTTACAAAATGAATATATATGAACTGTGCTTGAATTTAGTATCCATTA
CTATACTAATATTGTACCTTATGAAGTCATGGTAATCAGAACTTATATTTATTCAGTATG
ATATGCAAGGAATTGGTGTTGCAATGATCTTAATAATTACTTTTGACCTGCTGTGGCATA
ATAGTTAAGAAACACTTCCTATAATTATATTTGGGAAGTACATACATACCTATTGTGACT
TTCCCCCATTTTCTTTCTTTGAAAAACATTTTATATGCAATCACAAGTCATGAACGGAAC
TACTAGAAATTATTCTTCTATAAGCTGCTCAAGAACAGTTCATATATAATGATGTTATAT
ATTTATTTGTTGTCTTAATGAGTGCATGTTTGGTCTGAATATTTGAATGCATGCTCCCTT
TGTTACTAGTCTCCAGTTTTCTCATATAAGAATTGAGAAATTATGGACTCTGTGGAAAAT
TTTGTATTCTGAAGATGAAGAATTCAAATTGTGAGCTTAATTGTTGTAATCATGGTGAAA
TTTTTTAAGCATCTCATTAGTTCTGTGAAGTTTTGCTTCCTTATTGATCCTTAGAAAATT
AGCTGACATATGTCTCTAAAAATTTTCGGAGAGAAAGAGAAGGCATACTTAATAATAGAA
CCCGAGACTACCTGGCTGTTTGTTGGCTTTCACATCTGGAGATTTCTTCAATGATGGCAG
TTTCTTGATCGTAGTTTCAGGAGAGGCAGAATACTTCTTTTCACTTGCTAATGGGAATGG
ATCATCCGCAGTCACATTTTCATCTCCACAAGTCGAGGCTCCATCACTCCCCGATTCATA
GTAATCTTTATTACTCGTGTTTGTTTTCTGTTTCTCCAGGACTCTATAAGCAAACATCTG
AAATGGGACTTGTGATACGGGTAATGGGTCTGAACTCCACCAAAATGGAAAGTTCTTCAA
AATCCCTGCCTCGATTTCACTGTAATCTACCAGCGGCATTGGTGGATCCAGTTGGTTGTG
ATCAGGGTTCATCACTAAGAACCGTTTGATGTATCGGAGAATCCTACAGATGGATGAGAA
ACTGGGTCGTTGATTTGGGTCTGTATGCCAACATTTTTTTGTCAAGCTTGTTATATATTT
AGGTGAAGGGAATGGAAATAGCGGCCTTTCTCCCATTCTAATGTTTCGGCTCATTTTATC
TCCTTGAAGATGACCATCCTCGAAAGGGATTTTCCCAGTCAAAAGCTCAAAGCAGATCAT
CCCAAAGCTGTATACATCAGACTTTTCCGTGTATCTTGAGTTTTCGATTCTTCCAGACTG
TTCTTGCTCTGCTAAAATCTCTGGAGCGTGCCATATGAAAGAGAGCGTCCCATTCTGATT
CGAAGATGTCTTTTCCATGACGTTAATGGAGGATGACAGGCCGAATCTAGAAACTTTCGC
GTGCAAATACCCTTCTGAGGAAATGTTTCTTGGTCTTACGAGGATGTTCGAAGGCTTTAA
ATCTCCGTGATAGATTTGCTTAGAGTGGAGATATTCCATTCCTCTCGCAATCTGAAGCAT
GAGATCAACCGCAACAAGAAGAGAAAATGGAATTCGCTTCCTCGGGCCACAATTCTCCTT
CATATAGCTTAAGAGATCTCGACTCATGAGTTCCATTACAAGAAAACATTCTCTCTTTTC
CTCATCAGTGAACGCACAAAGGCTGTGCATTATATTTGGGTGAGAGAGAGAGAGTTCTTT
GGAAATCTCAGGAATTATTTGTTCAATATCCGCAAAGAAGTGTCTCAAAGCAAGGCTCTC
GCCTAGCCATTGAATCTCCTTGTATTGGCTTCCACTCCCTAACCGCCTCCTCACCTGGTA
GTCCTTCGACCCCACCAAGATCGAACACGGCAAGAGTTGACCATTCATTGGCTCAGACTC
ATCTAAGTTCTTGAAAAGTAGATCCATGAGTCGTTTCTCTTGCTTCATCGATCCCAAATT
CCTCTTCTGCCGGATTTTGTTGAGAAGAAACCATCTATCTTCTTCCCAAACAGTGGCTAA
CCGATTGCAAAAATCTTGAGAAACCAG
>TeaL_42537
CACCGTGAACATCTTGATTATCGGTGAGATACTTTCCATTTTTTGCTTTATAAGTTACAT
TCCTATTGGAAAGAATATTTAAGCAGCAAAGTGAAACATTGGTTGGTGTTGCACCTTCAA
GCCATGGTACTCTCAGTTGATCAAGCTGTTATATATATTTTTCAGCTGACTTTTGATGTG
CCTTTTTATTCTTCATGGCAGAAGTGTTTCCATAGGCTTCTCAATGTTCAGTTGGAGCTG
AGGTCCTTGACACCTGAATTTTTGGGTTTCAAGTTATATATGGTATCATGATAACCAATA
GAAACCTATAATAGTTTATGTTATTGCATTAAACAAAGAAAACATATGTTGGGGAAGGGG
ATTCAAAGAGTTTATTGTCTAAACTCTTTGTTAGCAAGAGCTGTATGTAGCTTGTTTGTA
AAGTGTAAAGGTTGGTGTAATAGAGTCCTGAATGAAGTTTTTCATTCA
>TeaL_42538
AGTTTAGCTTCTGAACTGAAAAAGTAAGTTCTGTTTATGTGTGGGTAGGAAGGAAAAATA
TATCTTCCTCTTTGCTTTTACCTACAAAACCTAATTTGATGCAACACTTGCATAAAAAAA
CTTTATAGATTTGAAGTAGCTTACCATTGTGGATTTGCCTTTTAGGGGTTGGACTGTTAA
TGCCCAGCTAACGGCCATCCCATTGGTTCCATGTTTGTTTTACTAATCCTCCTTTTTCAA
GACTACTACTTCTTAGGGCATGCAACCTTGAGATACTTGAAACTTTTTGCTATTCTATAT
GATTTTGTGAGTTGGTTGTCTTTTTTCTTGGTGAAGCCTTTAACCACTAGATGGATAGAA
CTGTATTATCCCGTCATGATTATTGCAGTTTCCTTTCTACTTCTGACATACTTCAATGGT
AGAATTTTGTATAAAGATATTTGACCATGGCAAGTTATCTAATTAAGTTCTTTATGTGCA
ATTGGCATCAGTTATGGCCAAATGATTGTGTTTCCTCCGTTCTGGTGTTTGTTAGAAGAT
AATGTGTGTTTTGAAGAATTAGGTTTATCTTTTCAATTTTGTATTCATAGAATGCTTATA
TGCATCTTTGGGTGGGTTCTAGCTTTCTAAGACTTGTCTTGGTGGATATGAATAAATCCT
GTTAGAACAGCCAAGAGGAAATATATTGTTCCTTTGGTTTCTGACTATAAAATCACAGTA
GTTTTGTTATTTGGATTTGACTACAAATTAGGATTATTCACCTTTTATGACCTTTCATGA
CTTTGTCATGACTGTTGTGTATTTTTGCACTTCAAAAGTTACTCATATAAATTACATAAT
ATGAGTCATACAAGACTAAGACATGTCCACTGTTCATGCATGTGTAAACCTATTTATAGT
TGCGCATTGAGTTTGCAAACTCAGTATACGGAGCTTTTTTTGTCTTGTTCTTAACCTTTT
GTTTTTTGAAACATGCTTTATATGGCATTTTTGGTGTGCAGAAAGGTGAAATGTAAATTG
ACAGTGCTGTTAGGTAGGTAGTTAGATGCACCATTGCTTGATGTGAACATATTGGAAGGA
AACATCATATGTTTGGTATTAGAAGTCAATGTTGCATTTGGATTAGTGAATTTCAAATGT
GTGGATTATAGTTAATTTTAAAGGTTTGCTACATAAGCATATATTCAAACAAGCTATAAG
TGGATTTTGAAGCTATATACCTTGAGTTTAAAAGCCTAAATCATAATTTTGAAATAATTA
GATTACAAGAAGAAAAAAAAAAAAAAAAAAAAAAAAAAAAAAAAAAAAACAAAAAAAATT
AAAAATAAACAAAAAATTAAAATAAAAAGAAAAAAAAAAAAAAAAAATAT
>TeaL_42539
CCTTGGTCAGCTTGGGAAGGAAGGCCATAGGATTAAGCAAGCAATTGTAAGGTGGGGTGA
GGGAAAGAAGATGCGAAGGGAGTAGTTCGAAGTAGTTAGGGAGTGTTAAAAGATCAAATG
TTTCTAGGAAACTACGTAGAAGAATATTATCTAACTGCATCATATATGTCGGGTTAACTA
TAAAACTAAATTGTTGCTGCCTGATATATATGGTAGATGGTGTACCAACACTCTCTGGTA
AAATTAGGAAAACTAAATGAAGTTTTGAGATTGACTAAATATTAAAATGCTACACAGAAT
GAATCTCAATAACTTCATTGTTGCAGGTGCCTGCTATTGGCCGCCAGTGGTTTTCTTCCA
CCTAAATTGGCAGCACTTTCTATGCTAAACAAATAGCTCCTTCAAGGACCTTTTGCATTT
ATGAAGAGGTTCATCCTAAACTCCCTCAATCATCAATGCAAGCACAAATTTTGAATATTG
CATGTTCTGGTTCTTGTTTCTGCCACCTGAGATGTGTAAAGGGTATTGGAAGCAACTTCA
AAGAATTAGGTTTCCTTGGCTATTAAAATGATTAAAATTATCTTTCTGGAAATGTCCTTT
GTAAGATCAAAAGGGAGTGATACAGAAGTAGATGTAGATGGACATCGATACACACCTTAC
CCCAGATATACCCTCTT
>TeaL_42540
ATCCCAAACTACTTTTGGTCATCTACATGATCCATCATCGTCTCTTTTGCTCTTTGTAAG
GCCACGTCTTCACTTAAATCCGACAATCATGTCCTGTCTCACCGTTGTATTCCCCATTCT
TGTTGACCTCCGTCAACTACTTTGGATCTTGTAATTTATATATATATGTATTTATTTATT
ATCAAAAAAAATTTGAATTTATTGTTTTTCAATTCAACATTTGTCATAAAACATTAGTCT
AGCTGCAGAGAACATCATAATTTTCCAGCAGATGTAGATTTTGCACTGAACAGAATTTAG
TAATATTTATTGTCTTGATTTCTTCTTTCCTTCATGACCATTTGAATATTTGTAGTTTTA
GATATATAATTAAGATTTCCTTCAAATATTTTTGTGCATATATGCAAGCAGTGTTTTTTG
TTTTGAAATGTGCATAGATATGAGTAATTCATGTTAGTAGTAATTAAATATGATCAGTTA
TCAATTCTTTTGGCTTCCTTTTACTGATGACTCTTTATGCAATATTTGTGGCATGGACTC
TATTGATTATCCACTTATGATATATTGTATGTTCGATATATATAGTTTGTATATGCTGTA
CATTCATATTGGCATAAAACATGCACTGAATTGTGTAGCCCATAGTAAGCAGTAGTGATA
TAAGCATTTAACTAGAGTGAGACTACTAGTACCTTTTTAGGGGATTCACATGGTTCAAGT
GCTAAGCTGGCCTCTGGTTTGGGAGAAGGGATCCCTTGTTTGATGTCCCTGGTACCTTGG
AAATTATTTCATGGGCAGGGTGTTAAATATCATTTGTTCTGTATCGTATTGTATGTTACG
TAACCGGGTTTTGGATTTCCAATATTGTAATTCACTGATTTATCAGTCCATACTGCCAAC
ATTGACCTATATATGACCGTATCACCGAGACGGATACATATCCTGATACCGTTATTTAAA
ATCATGGCATGGGTCTCTCACTGGTAATGAATGAATATGAAAGATGTTACACCTTATTTT
ATTTTATTTTTTAAAAATAAAGATGATGTTGCAGTCTCACAGTTGGCTTTCAAGAATGTC
AGTTTGATTGGTATTTTTTTCTTCTTCCTTAGAGTGCATTGGATTCAATAATGTTCTCAG
GGTGCTTTTCTTGAAAGCTACTTCAATCTCATTGTCAGTGATGTCCCTCGCAGCAATTTA
ATTTTTATTGTTGACAAACACGTATCCTGTACAGATATCGTTTTTTTAGTTGGACTCACT
TTGTTACTATGATGATGCCAAGTTTGATGTGTTACCAATTGCTTAACTTAATTGAATATT
GGGGCCAACAATCCTGCCTATCAACTTAATGAAATTCATATATAAAAAGCAATTCCCAAA
AATATGTACTCTGTGAGATACTCGTGGCAAACTTGGTGAGGCTTAAGGACATCTATCAAG
CAGAGTTGGTTCGTTCCAGCTAAGAATCTCATCAATGCTCAAGGAGAAGACTACAAGCCA
ACTAATAAAAGAAAGAATAATATCAATATTTAAAATATTTAGGATTCCAGTACTATGAGT
TTCTCTCTTAAGTTTCAAGATTTGTCCCTGTGGTCTAAAATAACAAGTAATTCAACTTCT
AACCAAAGGAAGACTAAAATAAGCATTGCATAAGTTTTTATTTTATATTTTTTTTAGTAA
GTAAATAAAATTGAAAATGCAAAAGGGGGCACCACCATTGTGCAAAAGAAGAAGAAAGAC
GGAAAAAGAGAAAAAGAAAAGTTTCCCACGGACAACCTCTAAGAATTCCCCCTCCCCCAG
GCCTCTGTTTTTCTTCTATAGCTTTTATCGGCTTCTACGAATCATCCTCCAATTCTTCAC
TAGGAAACCTGATAAGTGGCTAAGACCTCTCACCTGACTTCTTCCTCCACCCCCTTTATA
AGCACAGTCGTAGGTTTTTCACCCACTATAGCCATCAAATCCTAAAGATCATACCCAATT
GCAACATGCTTCCCAACTGAACCACATTTTCCTCACATCCTTACCATATATCATCTTTCA
TCCCTTCCAGTTTCTCCTTTCAATGTCTGACAATCTCTGAGTTCCTTGGCTCTTGGGCTT
GCACTGAGCAGCCCTTCTTCTTAGACCCAGAAAGCACCAGGCTGGGCTTCTTTTTGTCCG
CCCTAGGACCCTCCTCCTTCATTCTTTACTACCCCCAGATTGCCATTGCTGTTATCTTCT
CAATCGTCTACTATGTCTTTATTAGTTTTCCCAGAGGTGCAAAATGATTTCCAGATGTGG
AGGGCGGGGCTTCTTTTTGACCACCCTAGGAACTTTATGGCTTTGGGCCCAACTAGATGA
TAAAGCCTGCTTGGCCTTCTTGACATTAGTAGGATCCTAACCATTTGGCCTCTGATATGG
CCCAAACCCGATATCTCTATTCCCCCGTAAACCAATTGGCCTTTTACTCTTCTCGGCCCA
TTTCCCTTTATATGGCTCACACTCCTAATGCATCAACTCTTTTATTTGTTTTTAGTGCTT
GGACTTGGCTAACACTTTTGCCATACCCTTATTCACCTGACCCCTTCTGACCATGAACAC
TTCTCAGCCCAATTACACTTACTACAGCCCACTCCGTAACTTAATCTATTCTTTTCAAAA
CCCAGCCATAACCCCTCCTAACACTTACCACACGCCCGAGACCCACCCATTTGAATTAGT
TCCAATGCCTTTTTCCCACGTGTCTCCCTCTAGTAAGACCCCCCCTCCAGAACCAGCTGT
AAAACCGTTTTGGCCCAAACTGACCATCCATTTGACACGTCCTCCATTCCCTCATCTTGA
GAATGTCTCTAACGGATCATCCATTTGCTTGTGACTCTTGTGATCACCACATGCCACCAT
CATCTTCTGCAATCCCCTGTAGCAAGTCTGACAACACCCCTGGTCTGCTTCCAAAAGTCA
ACCCACAACCAACAGCAGCAGCAACAGAAGTGCAACTCAACCCCACCTTTTCTATGGATA
TAAATTTTATTAATAATAATGTGCCAGTGTGCCACAAAAAGGATGCAACCTTGTACACGT
GGTGCATACAGAAAACAAACTTATCTCTCCTATATATCTATTTCAGTCACCACCACCTTC
GACTACCACCCCATTGTAGCAACTAGCAAGCCCCCAACCCTTTCCATTCCAGTAATTCGA
CCCATAGAGACTATCTTTTGCCTCTGTTCCATCTCTATCTTCTGCCTATGACTTGCCCTT
CATTTAGTCCAGAAAGGCCTATGGTTCTGTAGCCTTAACCAAAAATTTCTGCATCCT
>TeaL_42541
TTAAAGGCAGTGCTAATATAACCTGCAACCAAGAAAATAAAAAATACATGAAAACTGAAC
ATGAACTGAAAACTAAAAGAGGATATTCATTCCAAAAAAGAAATAATGATAAAAACCAGT
ACATATTGCAATATATGTTGCCACACAGATGATCAGAAAAACAATAGATAAACCAATAAA
ACAAAAAATAATTAAAGAAACAATAAAAAGAAAGCAATAGCAGGAAAAGGGCAAGAACGA
AAACTCTCATGTACTCCTTCATTCAAGATGTTCAGGAAAAGGGCAAGAATGAGAATATTG
GAACAGACAAGTATTAAACAACTATCACCCATTGAATTCCTATGCTGCTAAAGCCCTGAA
AGCATCGAAATTTCATTCCTCCGTTCTTCCAACCCATTGGATATCCATCTTATTGCCCCC
ATCTTCAAAATTTATAGCTCCAGGCTCTAGCACTTCAGAGAAATTTCAGCTATAAAAGCT
TCGTCATGATAAATGGTATCAGAGTTGAACCCGACTAGAAGTGTGGGGCCCACACACAAG
GCCACACGTTCCCTTGTGAGGGGTGATAGCCACCTTGCCCTTGCGCCAACTTCTCTCTCT
CCCTCCCTCTCTCTCTCAATGGGCTATTCAGCTCCTACAAAAATTCAGGTTCCTCACAGA
ACATCCTACATGTATTACCCATTAGCTATGAACATGCCTACACCCACAAATACAAATAGA
CAATTTGCCATTCTTGCAAACTCCAAACATCTGAAATTCATGGGGCAAGAGTTCGCTAGA
TCCACACCATCATAACTTTTCTTTTGCTCTAGCCTTATTGCTTCTAAGCTATAGTAGCCA
GCACAAGTAGGATGCCAAAAAGGTGCCAAATCATTATTATGATTGAGACAATCAATGCCC
CAAGAAAGAATAAATCTTTGGCCAGCTTTGGTAGGACTAGAAATCAGCATATTGACACTT
AAATCTGGATTAGGCTAAATAAAGTGACTCTGTTTAAAAAATGATATTAGGTTATTAACA
GTGATACCAGGAAGAAAAAACTGCAGGTGGTTTCAAAATGGTTTGCTTTTTAACTATATG
GCAAAGGGAAGGGTGTTCATAATACAAACTGGAACCAAATAGCTTTGCGAGTGTTAAAAA
ATAAAAAAATAAATGGAGTATGGTAAACATGAAGTGGAGCAAACCTTGCCAGCATG
>TeaL_42542
ATTAGTGAGCTTACTGCTCTTGTCCAGTCTCTTCGGCCTAGTCTACCTTCATCCTCTACT
GCTACCATGGCTAGTTCAGGTAATATTGCATGTGTGGCTAAGTCCCCTCAGCCTTGGCTC
CTAGACTCTGGTGCTAGTTCCCATGTCTCTGGTAATTCCTCTCTTTTTGATACTCTTAGA
CCTGTTATTCATGATTTTATACTTGTTGATGGATCTTCTCAACCTGTCAGTGGTCAAGAC
CCTCATCATCCAACTCCATCCTTCTCCTTACCCTCTAGTTTTTATGTTCCTAAGGCCTCA
TTTGGGAACAGACTTTTTTAATAACTTTTTGACTTTTTTGCTAAAATGTGATACAAAAAA
AACTAGTATGTTTGGGATGACTTTTTGACTTTTTACGAAAAGATGTGCAAAAAGTAGAGA
GAAAATGGAATCTTTGACTTTTTTGTATGGGTTGTTGTCTTTTTGATTTTTTT
>TeaL_42543
TCTTCTAGATCACCATGTAGGAAAACATTCTTCACATCAAATTGGTAAAGTAGCCAATCC
AGATTAGCAACAAAAGAGAAAAGTACCCTGACTAAATTCATCTTAGCAACTGGCACAAAT
GTCTCTTGATAGTCTATTGCATAAGTCTTAAGTAAATCCCTTTGCCACAAGTAAAGCCTT
GTAATGCTTAATTGAACCATTCACTTTGTGCTTCACAGTATACACCCAATTACATCCCAC
ATGTCGTTTGCCCTTAGATAACTCAACCAATGCCCAAGTGCCATTCTTACAAAGTGCTCT
CATCTCTTCTATCATGACATGTTTCCACTCAGGAGTAACAAGGGCTTCTTGAAAATTATT
GGGTATACTAACAGAAGAAACTTTGGATGCAAAGAGACTATAAAAGTTGCTAATTAGAGT
AGAAGACAAAGTCAAAGACAGGATGTTAGTATAAGACCTCACACCCTTCCGTTTAGCAAT
AGGAATATCAATAGCAAAATACTCAAGAATATTAAGGGTTTTAGATTTACCTAGACTCTC
ATCAAAAGAAGGAAATAACAGTGGATCAGAAGTGGTCTCTTGTATCCAAATAACTTTATG
TCTGTCTTTGTCTCTAACATAG
>TeaL_42544
CAAAATATATTTTACGTATGTTTTAACTTACCAAAATCTGTTTTATATAAGTTATGTTTT
TAATAAAAGTTATGTTTTATAAAGGTTTCAGTTACGTGGTTTATTTTCTGAACCCTATTT
GCTTAAAAGGAAACCCATGGATATGTCTGTTTTACTTTTAAAGAATATTTGGCTATGACC
TTATATAAAATTATGTTTTGTAAGTACCACCACGGGAGTCCCACGCCTTTGGAGACTTAA
ATAACCATTGGCCTCTGTTTGGTTACTTTGTGGCCCTCTGATCCATTGACCTCTGTTCTG
TGCGGAGCAAAGTGCTGTGCGGAGCTAAGTGCTACACTATTGTGGGAGCCACCTCTAGAA
TCCGTACGAGCCACCTCTTGAATCCATGCATCTGTTCTGTTATGTACTGTTCTGTTCTGT
ACCGTCGTTTCCGTAATGT
>TeaL_42545
ATATCTAAACTCTTTCCCAACACGACGATCTTCAGTTCTTTTTCATTCAAGAAAGTCGAC
ACAAAAGAGGCAAAAGCAATATTTTGAGCAAAGAAAACGGCAACAACAGCAGCAGACGAC
TGGGCTAGACAGCTTTTCTGATGGAATGAATACATGCAGTCAGCATCAAAATAATAATCG
ATCGCTGGACATTCTTAGTTTGCTGAACTTATCAACAGTTGTTCAAAATTGCAAGTCAAG
CTGCCGCAGTAGTAAGACTGACTAAAATTTGAGTGTCTTTTATAGAAGTTACTGGCTTCA
TATTTCCCTCTATATCTCTTTCTTGTTTGGTGGTTGAGATATAATTTATGACTGTTTCGT
ATTATGTTTTTACTTAATTGCATCAGATATAATGTTGCCTTTTCTTTTCTCTGCAATTGA
TAGAGATAATACTTCTAATGATTCATCTCTCCCTTTCCATTTCTCTCTTTTGGCCATCTT
AATGGAAATTGGTCAGACATGATGAAACTAAAGATGGAGTTGTGTTCATGCTCCCACAGA
TAAAATTAAGCAAACCAATTCAATACTAGTTTTGCTATTTGTATCTAACAACTCCTAGCT
TTTTAGCAAACCTCACTATTTTCTGTAGATTTATGAACTGACAATATTTTTTCTTTCTAG
TCTTTGTTATTTTTTTGTTAGTTCATTTGGTATTGTGGTCATATTTGGAATTATAATATG
GTTTGCTTGTGGCTGTTAATTCTATAAAGAGTCATATCTTTCAAATTTGATGGAAATTGT
AGTTCATATATACGAAAAGGTAAACAATATGAATACAACTTAATTAGAGATCCTCTACCT
TGTATATTTGATTAATTAGCATCATTCTATCTAAAATTTTCTTGTTTGATGGCTTCATGG
CATTCCACGTATATAACTTTCCTAAATCTTTCCTGTGGATTTCCAATTGAATAACAATAT
AAGCAAGGGAAAATTCAGAGGGTGCTG
>TeaL_42546
AAAAATCACCCCAACACATGCCTTCAGAGATTAGGGAACTAAAAACAGCTGAAGCAAAAT
GCAACTAAAGGACACACTAAAATCACCCGAACGCATGCCAACAGCTACATCCCAACCAAC
ACAGTAGCAGCACAGAGCCACGCACCAGCAGCACAAAACAGCAGCAGCAAAGCAACTCTA
CAGAGCCACACACCAGACCAGAGCCACTCACCAGCAAGGCAGTAACAAGCAATAGATCAC
CCCACAGAATGCCACAGAACAGCAGAAGCAGAACCACATACATGCCATCAACTTAGAAGC
AGAGCAAATGTATAGAGCCACACACCAGCATAGCCAACAACAATTAACTAATGGGCACGG
AAGTGATCACCCCAACACACCCCAGCAAACCAACACAGCGACAGCACCAGCACCCACCAG
ACAGCAGTAGCAGAGCCACAATTCAAAACCCCCAGATGGAATCCAAATTATACAACAGAT
CATTGAT
>TeaL_42547
GAGACAAGCAAGGGAATCTGCCTTAGTCCCAGGGGGTGCCTAGAGTACGGAGCCCGTTGT
ATTAGTTATACTCTCCATCTGTGCTCATGATGCGTATATTTTGACAGATTTGGATTCCAC
GTATTCATTTGTATCTAGTCAATTTGTGAATAAGTTGAATAAATCGCCATAACCTTTAAC
TTTTCTAATGTCTGCATCTACATCGTTGGGTGAATTTATGATATATACATCTATCTATCG
AGATTGTGAAATATTAATTGGGAATGTTAGCTTGATTGTTGATTTATTGCCTATAGAAAT
AAGTCATTTTGATGCTATTTTGGGAATGGAATTGATTGTGCTACCATAGACTGTGTATCA
AAGTGTGTCTCATTTCAACCACCAAATCAAGAAGAGTTTTCTTTTCAAGGTAGAGGCGCA
GTACCACCACCATATCTTATTTCATCCACGAAGGCATGTAAATTACTCAAGAAAGGGTGT
TGGGGATATTTGTGTAGTGTCTTAACTGTATAGGGATCTAATGATAGTTTAAGCAACATA
CCGGTAGTAAGGGAATTTTTAGATGTGTTTCCTGATGATCTATCGGACACTTTGATTGAT
AGAGAAATTGAGTTTACAGTTGATGTTGCGTTGGGAACTCAACCAATTTCTAAGACTCTT
TACAAAATGTCGCCAGCAAAGCTAAAGGAGTTGAAAATTCACTTGCAAGATTTGTCAGAC
AAAGGCTTCTTCTGACCTCGCACTTCGTCATAGTGTGCACCAGTCCTATTTGTGGAAAAG
AATGATAGAACTTTTCGTTTATGCATTGATTACAGAGAGTTGAATAATGTGACTATTAAG
AATAAATACTCGTTGCCAAGAATTGATGATTTGTTTGATCAACTTCAAGGGGCACAAATC
TCCTCCAAAATTGATTATAGATCAAGTTATCATCAACTTAAAGTTAAGGCAGAGGATGTT
GAGAAGACAACGTTTAGAACCAGGTATGACCATTATGAGTTTTTGGTTATACCATTTAGG
GTTACTAATGCTCCTGCAGCATTCATGGATTCAATGAATAGGATTTTTAAGCCTTATTTG
GATGAATTTGTTATAGTTTTCATTGATGACATTTTGATTTACTTTAAAAGTGAGGAGGAC
CATGAACAACATTTAAGATTGATCTTTCAAACTCTTAGAGATAAACAGTTGTATGCAAAA
TTAAAGAAGTGTGAGTTTTGGTTGACTAGCGTGACATTTTTAGGACATGTTATTGATAAA
GAAGGCATTTTTGTTGATCGCCAAAAAATTGAAGCAATAGTAAACTAGTCAAGACCCACT
AATGTAACAAAGGTTCGAAGTTTTCTTGGTTTGGCAGGTTATTACATGAGATTTGTCAAG
GACTTCTCCAAGATAGCAGTGCCGCTCACCCAGTTGGCACAGAAGGCAACACCATTTGAA
TGGACAGAAGAGAGCAATTCTACCTTTTAAGAGTTAAAAACCAGGTTGATCACAGCGCCA
GTCTTTGTACCATCGTCAGGTACAGAAGGATTTGTTATCTATAGTGATGCGTCTCACAAA
GAATTGGGGTGTGTTTTGATGCAGAACAACAATGTTATTGCATATGTTTCTCGCCAATTA
AAGTCGCATGAAATGAACTACCCAAACACACGACTTGGAATTGGTAGCTGTTGTTTCGCA
TTAAAGATTTGGTGTTATTATTTCTACGAGGCCACATATGAAGTATTTACTGATCACAAA
AGTCTAAAGTATTTGTTTATCCAGAAGGAGCTCAATATGAAACAGAGGAAATGGCTAGAG
CTGATGAAGGATTATGATTTGTAGATACAGTATTAACTTGGCAAAGTAAATAAAGTAACG
GATGCCCCTCAACGGGAAGTCAATGGAGAATCTAGCATGCCTGCTCACTAAACAAGGAGA
CATATTTCAAGACCTTTAGAGAATGGAGATAAAATTGGTCTTACATTAGGCAAAAGGGAC
TTTAGCTGCAATTTCAACCCAACCATTTATTATTGAGGAAATCAAGGAAAGACAAATGAA
TGATGCCTACTTCAAGAAAATATTTGAGGAAATTAATTAAAAGCCAAGACCGGGATTCGC
AATCAAAGAACAAGTGCTATAGTTTGAAGGCAGATTATGTGCCCCTGATATACTGGAGTT
GAGAAAGAAAGTCATGGAGGAAACACACTGCTCCAAGTTTGCAGTCCATCCTGGATCACC
GAAATGTATCAAGACCTCAAGTAGGTCTACTGGTAGCCAAACATGAAAAGGGGCATAACA
AAGTTGGTTTCATGTTGCCTACAACGCCAACAAATAAAAGCAGAACACCAAAAGCCGGCC
AGTCTACTTCAACCACTCTCTATCCTGGAATGGAGATGGGAGCACATTACGATAGATTTT
GTAGTTGGGTTGCCTCGCACACCAAAATGTATGGATTTAATTTGGGCCATTGTAGACAAA
CTGACCACGTCTGCTCATTTCTTACTTGTGAAGTCTTTTTACAACACGGACAAATTAGCT
ACCTTGTATATAGATGAGATTGTTCGACTTCATGGTGTGCCTGTTTCTATTGTGTCAGAT
AGAGACTCCAAATTTGTATCTAGATTTTGGCAGAGCTTATAGAAAGCATTGGGAACAGAA
TTGAAATTTAGTACTACCTTCTATCTGCAAACCGATGGTCAATCAGAACGGACAATACAG
ATTTTGGAAGATATGCTTCGTTTGTGTGCATTGGATTTCAAGGGAAGTTGGGAAACTCAC
GTACCGTTGGCAGAATTTTCTTACAACAATAGTTTCCAAGCAAGCATTGACATGGCACCA
TATGAAGCACTATATGGAAGAAAATGCAAATCACCGATTTGCTGGACACAAGTTGGAGAC
AAACCGATGTTAGGGCCTAAAATTGTTCAAGTTACTATGGAAAAGATCAAAATTATTCAA
CGACTAAAAACTGCCTAAAGTCGGTAAAAGTGTTATGCAGATTTGAGAAGGAGGGATGTT
GAGTTTGAAGTTGGATATCATGTATTTCTAAAAGTTACTCCAATGAAGGGCTAGACTAGA
TTTGAGAAAAAGGAAAAATTGTCTCCTCGGTACATAGGGCCGTTTGAGATTCTTGAAAAG
ATTAGCCCAGTAGCTTACCAGTTAGCATTGCCACCAGAAATAGAGTAGATTCATAATGTT
TTTTCACATTTTCATGTTACAGGGTTATGCTCGGGATCCTTCCCACATGATTGATTATCA
ACGCTTGGTTATTGATGAAGACTTACAGTATGAGGAACAAACCATTCAAATAATTGATCG
CCAAGTAAAGCAACTTCGGAATAAAGAAATACCTATGGTAAAGGTTATATGGAAGGAGCA
CTATGGAAGGGAGGGATGCTACTTGGGAAAAAGAAGATGAGATATCCTAATTTGTTTTCG
AGTTAAGGTGAGACAAATTTAGAGGGCCAAACTTCTTAAGAAGGGAAGTATGTGACAACT
AAACCGTTCATGCATCATATATATCTAATTGTTCATGCATTCATGTTATATGCTATGTAC
TTGTGTGACTTAGGACTTGCTAGCATTAGGATGAAAAGAAGAAGAAATTTGGAAACTTAT
GTATAGGATTTGTCTGCTATGTGTTTTGAGTTAATGAATAGTTTAAAACTTGATTTGAGA
ATCATAGGATGAGCCTATATCCTAAGCGATGAGCTTAAAGACCTTAGTCTAACAAACTTA
ACTATTTCATGCTATTTGTTATTTTGTTAATTAGGATTAGTGATAATTAAGTATGATTAG
TGAGCCTTAATTAGGATTAATTAGGTTGAGTACGATTATGATAAGATTAGATTAATTAGT
CTTAACCTAGATTAATTAAGCTTAAGTAAGTAAGATTAGCCAACTAATGATCTTTTATCC
CACCACACACCATAAAACCTTAGGCCCCAAACCCAAAAAAAAAAAAGAGAGAAAACTCAG
CCAAGTTCAAGAACAAATGGAAGAAGGAGAAAAAGAAGAGGAGAAAAGAGAGAAGGGAAA
AAAGAGAGGAACCAAAGGAACTTCACCAAAACTCATCCCTAAGCAAATCGAAGGTATGAT
TTCTAACCCAAATCCTACTGTAGACCTTCCTAACATCCAAGATTGAAAAGAAACTAGAAT
TAATTTGGTTTAAAAACGGAGAATTGAGAGGAAGAATGAAGAAAGTGAAGGAAAAATGAA
AACAAGGCATATAGCCTAGGAACCTCAATTTTTTGATGTGATTCTTCAAGTTTTGATGCA
TATAGAACTTAAACTCCATGTTTCCTTTAGTGTTTCAAGGATATTGCAGGGAGGAATCTG
CCGCATGTGCGGGAAGGGCCGCTGCACGTGCGGTTTTGGGCAAAAGTCTACTATCCGAAA
AAAACTGTTTGTTCTAACTCTTTTCCTTCCATTTTCAAGCCTAGGACTCGAGCTAAAACA
CCCAAAAACATGCAAAATCAATAGGAAACATAGAATTATAATTGCTTTCCAAATCAAAAC
ATCAAACCATAATGAAATCCTAAGCTTAAAAGATCAAATCCCTTGAATTAGTTTCTTTTC
AAATATTTTCAAAACCTTTTTTATTTTTTTTATTTTTTTTTTTTTTCTTTTTTTCATTCA
AAACATGGATTTAGGCATGATATGTATTCCTGTTCCAGAGTGAATGTAATATATATACAG
TAAGAGGCATTTGAAATGATCTACACACTGGAAATTTGAACAGAGCATTAAAATGTATGG
AATGATGGAATGAGGAAAAGGAAACATGAAAGAAAAGTATCATCGCAACTTCTCACACAA
AATGATCTATGTGAAGTTGAGGAAAAAAATCATTTTAACCTGAAATATACATGTCCGATC
CATTATGCTAACCCGAAGAAACAACTGAGTTATTA
>TeaL_42548
AGAGGCCTTCACCGATGCAAATTGAGCCGGTCCTATTGATGAGAGGAGGTCTACCACAGG
CTATTGTATATTTGTAGGAGGAAATTTGCTGACTTGGCCAAGTAAGAAGCAGTCAATTGT
TGCCAGATCAAGTGCAAAAACGGAGTATCAAGCCATGGCGCATGGCATTTGTTGTGAGTT
GATGTGACTGAAAGTTTTATTGGCTAACCTAGGATTGTTGAGAGGTAGTCCAATGCAACT
ATATTGTGATAATAAGGCTGCTATTAACACTGCTCATAATCCGGTTCAGCATGATAGGAC
TAAGCGCATTGAGATTGATCGACATTTTATCAAGGAGAAAGTGAATAGTAGCATCATTTG
TCTGTCTTCTGTCACATCCAAAGATCAATTAGGTGATATGTTTACCAAAGGGTTAGGGAG
TAAAGTGTTTCATCCGATTGCATGCAAGTTGGGCATGAGGGATAT
>TeaL_42549
ACCTTTTTAAACACAAGTATTTATAATAATAAGTGAATAAGTACAATGACACTATTACCG
TCAAGCACATAACTTAACACTCCCTCTCAAGTTGGTGCATAGATGTCTTTCATGTCCAAG
TTGCATATAATATGATAAAATACTTTACTCCCTAAGCCTTTGGTAAACACATCACCTAAC
TGATCTTTAGATGTGACAAAAGACAAACAAATGATGCCATTATTCATTTTCTCCTTGATA
AAATATCGATCAATCTCGATGTGCTTAATCCTATCATGCTGAACCAGATTATGAGTAATG
TTATGGGACAATCACTCCACAATCCTAGGTCAGCCAACAAAACTTGAAGCCACATCAACT
CACAAATGCCATGTGCCAAGGCTCGATACTCTGCTTCTGCACCTGATTTGGCAACAACTG
AATGCATCTTACTCCGCCAGGTCACCAAATTCCTTCCTACAAATGTACAATAGCATGTGG
TAGACCTCATATCATCAATAGCACCAACCCAATCTGCATCGATGAAGGTCTCTAACCTTA
AATGTCCATGATTGGAGAACAAGAT
>TeaL_42550
ATGAGTACATCTCTCCTGAATATATGGGAAGAAGTAGGGGGAGATAAGCTAATGAAATTT
CCAAGAGTTGAAGCACCAAATGGGCTGCACATTAGGGTCTCAAGACCAAGGATTGGAAGT
GATATCAGAAGGTTTGGATAAATTGAAAGACATGGCCCGTGATTTGAATGAGGCCCATTG
AGTCTTCTCCTAAAGCAGGTGACACCGGGAAAAAATCTTTCTATAGTGGTTATGATGCTC
AAACTCATCAAAGGCCTTCTGCAGTCACTTCATTTCTTGATTCACAAAATTCTGGAGCTT
ACGTCCCTGCCAAAATTACATCACTTCAAGACCTGAAAAGAACCAGACCACCTCAGTTAC
TGTCTACTGATGAAGATGGTGTGAGAAACACTAGAAGGGGCAGTACGAGGCTCTCGTTTC
ATCATGGAAACAAGGTGATACAATGCCATTCATATTTGATATGGTCTGGGACTTGATAAA
ACTGGCTGATTATCTTACACAGAGGGAGGATATAGATCCTTCTAAGATAGGAATCACCGG
TGAATCGCTTGGAGGTTGGAACTTGGAAGAACAAAATTAAAAAAAAAAAAAACATAAATT
TCATTGTTGCTATAACATGCATAGAGTAATTCTTAAATGTAGGAATGCATGCGTGGTTTG
CTGCTGCTGTTGACACCCGCTATGCTGTAGCTGTACCAATAATTGGGGTTCATGTTTGTC
ATATCCAAAGTTGTATGCGATAAGTGAGGATTTCTTAAATCTTTGTATTGGACAATGGTA
CGGAAGAGTTGACTATTTATGCAATATGGTCTTCGGGCTTTCGATGGGCTATAGACCATG
ACAAGTGGTACGGTCGGGTTGACAGTATCAAGGCTGTTTTTGAAGGTGAGGCACAGAAAG
ATGAAATTAATTAATTTCAAACATCAAAAAGTAAAGGGAATTAACTATGACTTAGTTTGT
AATTCACTTCTACGTGTTTGCTCTGGAATCAGCAACTTTTACTACAAAATTCATTTTTGT
GGAGGCTTCTCATATTCAAAATACTTTGATGTTGATATTTGAGCACTTCAAAGTAAATTC
CAACCTGTAGTTG
>TeaL_42551
AATTCTTTAAGCTGGTGTTGGGAACCCTTTCTCTGCCCATCAACCTTCCCGGTACAAATT
ACCACCGCGGTTTCCAAGCAAGAAAGAACATTGTTAGCATGCTGAGACGACTCGTAGAGG
AAAGAAGAGCTTGCCAAGAAACCAAACATGACATGCTTGGTCTCCTAATGAATGGGGGTG
AAGAAAACAGATATAATCTAACAGATGACGAGATAATTGATCAAATGATAGCAATTTTGT
ATTCTGGATACGAGACTGTTTCGACTACTTCTATGATGGCTGTCAAGTATCTCCACGATC
ATCCCAACGTTCTTCAAGAACTCAGGAAAGAGCATTTGGCGATAACAGAAAGGAAAAGGG
CAGAGGATCCAATCAACTGGAATGATTTCAAGTCGATGAACTTTACACGTTCTGTGATCT
TTGAGACATCAAGATTAGCTACAATTGTTAATGGGGTTTTAAGGAAGACTACGCAAGACA
TGGAACTGAATGGGTTTGTCATTCCCAAAGGATGGAGAATATATGTTTATACAAGAGAGA
ACAATTATGACCCGTGTTTATATCCCGACCCATTGGCCTTCAATCCATGGAGATGGATGG
ACAAAAGCTCGGAGTCGCAGAACTACTTCTTCATGTTTGGAGGAGGCACTAGGCAGTGTC
CGGGAAAGGAACTGGGAATAGCTGAAATTTCTACATTCCTACATTACTTTGTTACTAGAT
ACAGATGGGAAGAAGTAGGGGCAGATAAGCTAATGAAATTTCCAAGAGTTGAAGCACCAA
ATGGGCTGCACATTAGGGTCTCAAGGTTGTAACTGACCTTTTTTGTTATGTAAAAAAGTA
GAGATACAGCATACCACAATGG
>TeaL_42552
GAACATCACAAGCATCGCCTTTTGTATCTATGTCTGCCGTTTGACGCATTTAGATTTGCC
TTTTCAGGTCATGGAAGGAGGACAAGTGACTCAATTAGGAAGCTATGAAGAACTACTAAC
ATCCGGGACAGTTTTTGAACAACTTGTGAATGCTCACAACGATGCAGTCTTATCTTCAAA
TAATGAAAACCAAGGTGAATCAAAAAAATTGGAGGCAGATCAGCTACGCGAGCCATATCA
GTCTCACAGCATTCAAGAAAACACTGAAAAGGAGCTTTCGGTTGAGGGTATTCCAGGGAT
CCAACTAACAAAAGAGGAAGATACAGCAATGGGAAATGTTGGGTGGAGGCCATTCTTGGA
TTATATCAATATCTCAAAGGGGTCATTTCTTCTTGGTTTGACCTTGTTCGTGCAGTTTGC
TTTCTCTGCTTTGCAGGCGGCGGCAACTTATTGGTTAGCAATAGCCATTGAAGTTCCCAA
AATAAACTATGCAACATTGATTGGAGTCTATGCTGGACTGTCAACCCTAAGTACATTATT
TGTATTTCTAAGAACTTTGTTTTCAGCCTATCTAGGACTCAAAGCTTCCAGGGCTTTCTT
CCTAGGTTTTATGAATTCAGTGATCAAAGCACCCATGCTCTTCTTTGACTCCACGCCCAT
TGGAAGGATATTTACTAGGGTAACAAATCTCCATTGCAAAATCTCTTTTTTCGTGTTAAT
TGAATCCATACCTTGTTTTTAGGGCACTGAAAAAACATGGAATCATTTTATCACCAAACA
AGTATATCATGGAATCATTTATCTCATTTCCTTTCCTAACTGATATTGTTATGCTGTAGG
TTTCATCAGATATGAGCATTTTGGATTTCGACATACCTTTTGCTATTGCCTATTATGTTC
ATTGTGTAATAGATATGTTGGCAATAATTGGAATAATGGCCTCTGTCACATGGCCGGTGC
TCATTGTAGCGGCTCCTGCAATAATAGCTGCAACATATGCTCAGGTAAATCTCATTTCCC
TTTCATCCTCGGATCAACAAGGGCAATTCTAATTTTTATTGGTCATGACAACAGAGATAT
TACCTATCCTCTGCAAGGGAATTAATGAGAATCAATGGAGTAACCAAAGCGCCAATTATG
AACTACACAGCAGAAAGTTCACTAGGTGTAGTCACTATAAGAGCTTTTAACATGACAGGC
CAGTTCTTCCGGAACTACCTCAAGCTCGTTGACACAGATGCAAGACTCTTCTTTCATTCC
AACACTGCCACGGAATGGTTACTTCTACGAGTGGAAACACTACAAAATCTGACTCTAATC
ACTAATGCTCTTCTTCTTGTCCTGCTTCCTCAGGGTTGCTTAGATTCAGGTAAGCATTGT
CGGTGCAACTGTTTGGCAGGGCTCATGGGACTATCTCTTTCTTATGCTCTCACACTGAGC
ACTGTTCAAGTGATGATGTCACGTTGGTATTGCAATTTAGCAAACTACATCATTTCTGTT
GAACGAATCAAACAATTCATGGATATACCACCAGAACCTCCTGCAATTGTAGATGACGCG
AGGCCACCTCCTTCGTGGCCCTCTCATGGAAGGATAGAGTTGCATGATCTAAAAGTAAGC
CTCTGCCAATGGCTTACAGAATAATAAGTACTTATGACTAAATAAATTTTAAATCATCGC
CAATAGGGCTTATCTGAGAGTTACCTAAAAGTTTCCAGTGCATTTTGGCGCTTAGGCTCT
CATTTTTCAGTCCCTCAAATTTTTATTTTTATTTTT
>TeaL_42553
ATCACCACTTTAGCTAGTGAGAACGAGGCCCTAGGTTGCGTTGTAATATATAAACATTGT
AAGTGTTTTGGAGATTCGAATTGTAATATTTTATGCTGGATGACATCATTTTATCATTAA
TACTAGTGTGGATTATCAATGGAATTAGATCACGGTGATTATTGTTTTGATTTAAATTTC
GGGGACGAAATTTCTTAAAAGGGGAAGATTTTAATGGCTTGGATTAGACCCAACCCTTTC
ATGTTCTTAGACCCGAGATTCGATACTCTTTATCATTGTCTATACTCCTTCTTGTCTAGT
TACTGATAAATTTGGTTGTTTAGAGTTGTTGGTTGTATTATGAACAGGTTGGTAGTTTGT
TTCTTTTCAAAGGAATACATGTTTGTTTTCTTCAGGTTCGCTCGAGCGGTCTTTGAGTTC
TCTTAATATTTTTGCAGGTCTGTAAAACTACTGGGTGGTGATATTCACTCGAGCAGTCTT
CTACAATCTGTAAAACTTATGGGAGGGGATTATTGTGCGCTCGAGCCATGTTTTTGTCCC
TCGAACGCTGTCACTTCTTGTGTTTGATGCTCAAGCGGTCTGTGCGTGTATTAGATCGGG
AAAAAGTCTTTTTTTTGTCACTTTTTGCTTTCTCTCTCTCTCTAAAACATCCCAAAACCT
ATTTTCTTCACTCTTTCTCTCTCTAGTTCTTACCTAAACACTCAAATACACCCAAATATG
TTGATCTTGTCACCCTAATGCTTTGGGAAAAAGTGTAGAGTGCGTAGAAGTGGTCGTTTT
GATCGAAGAAAGTTTGGGTTTCAGCTTCTTGTCTTCTAGTCTTGAGGTAGAGATTTCTTC
AACCTTTTCGTATGATTCATAGCTTCGTTATGTGCTCCTTGTAGAGTATGTGATTTGGAT
TTGGGGTTTTGATTTAGGGTTTGGTTTTTGAAATGTTAAAGAGGGGTTTTCAAATGGGTT
CTTCAAGAACGTTGTGGGAATGAAATTATGGTTGAGTTATGTTGAAATATTAGAAATTTC
TCCTTTAAATGTGTTTCTGAAAAGAAAAAGAAAATGAGATTTTGTTGGAAATCATTAGTG
ATTGACCTATGAGGAAAAATGAAAGATGTTGAGTTTTGAAAAGATAAATGAATGTATCTG
TTGATGATGAGGATGGAGTTGGATATGTATTATCACTCCCATTTTGATATTTTGAATTTA
TATATTGTTGTTGGAAATTTATTAGTTGTATTAAGACATCTGTTTTGGGCTATTGGTGAA
TGATAGTTTTGATTATTGCAAAAATTGCATGTGGATTAGGTTAATTGAAACCAACCACTC
ATACATCTTGCATTGAGCATTATTTCATACTTAACCATTCAAAATGTATCATTTTGAGAA
ATAGAGGTGTATGCCTTGGTGAATCTAGTTAGAGGGTGGGGTTGTGGTTGTGGTTTTATT
ATATTGGCATATGTGTCCTTGGTGAAAATCTAAAAACCGGTGCAGGTAGGTGCTGATCCT
TTCAGTTGGTACCGGTAAAATGGCTTTGGATTTGCTTGTATAGTCTACTGGTAGACATGT
ACCTAGAGATTCCTAGTGTTTTGTATCCACTGCCCTATTTTTTTATTAAAAAAGTATTGA
TTTATATATATATATATATATATATCTATGACATTGCATTGCTTTGAAAGAGAATGTGTA
AACGTTTTGCCAAGTGGCATGCATATACAAAAAAAGA
>TeaL_42554
TGGGTTAGGTTTGAAGTGATGTGATAGAGAGATGATATGATTTAAATAAGATGATGTCAC
TTAAATAGGATAGTGACTTTTTGACTTTTTGGCTTTTTTAGATTATGCCAAACTAGGCCT
AAACCACTATTCCAATTCTTTAACACATAACTTGGTTATTACACATCTTCACCCCTTTAG
GTTTAATCAAGCCCACAATGATAAATTAGAGTTTTTCCCACTCTCAACACGAACATGCCC
AGCTATCTCTCAATTAACTGAAACACCCACAACTCATCCAATTCCAACTCCCAAAATCCA
TAACCTAAACCCCTATCATGCTTTTTGTAAAATTTCTTAACAAACTTGTTTTTAAAAGCT
ATAAAAAATACCACATGTATATCTATAACGAGGTATTAAAAGGGAGCAAAGAAATCCCTA
CCTTTTGAAGCAAAGAAGAGACAACCCAAAAATTACCAGCGACGAAACAGCCATCCGCTC
AAATTAAATGGAAGCCCTCGACGAGCTCTATGTTTTACTCCAAAGCACTATGGTGTTTGG
ATCAATGGATTAGGGTGTATGAGAGAGTTTTAAGCAAGAACGAGAGAGAAAGTGAAGAAA
TTAGGTTTAGAAATATTTTAAAGAGAAAGAGAAGAATCCTTCTCCCCGATCTGATATACA
CACAAACCGATTAAGTGACCAAAACACCGCTCGAGTGTCAGACACAAATAAGTGAGACCG
CTCGAGCAACCAAAACACAGCTCGAGAGCACCATGAACCCCCTCCTAAAAGTTTTGTAGA
CTGCAGAAGACTGCTCGAGCGTAGGAAAGACCACTCGAGCGAACTTGAAAAAAACAGACA
TGATTTCCTTTGAAAAAAGAACTACCAACCTGTTCACAACACAACTAACAACTCCAAACT
CAACAATAACTAGACAAGAAGGAGTATAGACGACGATAAAGAGTATCAGATCCCAAATCT
AACAACATGAAAGGGCCAGGTATAACCCAAGCCAATGTTTTAAAAGGCTCCAGGCGCACC
GAGGCGATAAGGTCCTATAGCTTAAACGCGAGGCGCAAGGCAAGGCGCACGCCTCACCAA
AGCGAGGCGCACGTAGAAAAAGCAAAGCAAAATTATAAATTAGGCAAACTTTTTAACATA
ACAAATATATGTAGTATAAGCACTGATTCAGTGTTCATTTTATT
>TeaL_42555
TATTAAATTAAAGTCACCAAAAATCATTTTTTCCAACATATAAAGGGTTACACCATTTCT
CTTTCGTTAATGTAAGCTTGAGGGCACTTTTAATTTTCATTGTATTTGTAGTAACCCAAG
ATATCCCAGCTTATTGGGGTATTCCAAACAAGTCCTAACAATGGGCCCAACCCAAGCAAA
GAAGCTCATCAAGTAAATGTTTAGGGCAAGTCACACACATCTATATAAAAGGAGAGCATC
CCATAGAAGAGAAGTATGCCTCATCTCTGCAACAGACACACACAAACACTTTACAAATTC
TTCATTTATTCTTTTTGATTCAAGGGTTCTAACTTTATCATCGGAGTGTCCTTGGCCGAC
AACCCCGATATGGTGGCGTCAACCATGTTTATCTTTGTAAATCTATGGGACAAAGCTCAT
CCCTTTATTGGATCTCTTTAACAATCCATGTGAGGGGATTTTCTCGGTCTCACAATTGGC
GCTGTTTGTGGGAAAGACCAAAAGAATTCAACGAAGAAGATAACAAACACCACCGCTCGG
ATCATTGTTACACGTTACTGATTGCAGGTTTATTATTATGGAATCTTTCCATCTTGGAAA
TAGCTTTGGATAGCCTTACAGACACACACACACACACACACAAAAACTTTTAGACAACAT
GGTGCTAAGAGATCTACAATTGGGTCTTAATTTTCTCTCTCAAAGATTGTTCAGCACCAT
TTCCTCTTACGAAGGCATTTGTTATGACTAAGGAACAATCAAAATAGCCAAGCATGGAAA
TATGTATCTTTCAACAACAATAGATATACAAAGAAGATGAACCAAGAATGGTTTTCTCAA
TCGGCATCACTTCAGCTGCTACCTCTTACTTAGTATGGGTTTACTATCACAAAAGTGAGT
CTACATAGCAACGACCGACCATTGCTTCAGCTCGGACAGATGATGGCTACTTAGACCCAA
TCTTGTGGGTTCAAATCAGCAACCTATTGCCACAACCTAGTAGTTCAATGCTGGTCTCTT
AGCCCTTATTTATCAATTCAGCCATTGGACCATGTCTATGACATCCGGTTTCTAGGTCAT
TACAATATCGTTATAATGCCGAGAAGATGACAACACCAAGAAAAAATTCAACCGTACGTG
GAAATAGAGGTATTGACACTTCCTCAAAGGGCTGCCGTTTTGAAATGAGCAACAACAAGA
ACCAACTCACCTCAACTTTAGTTCAACAATGCCATAGTCATCCTCGTGGTGACGTCGAAG
AACATGCATATCAAAGATCTACAACTGGATCTTGATTTTTTTTTTCTCTAGAAATGTTCT
TGGCAAGCTAAAGACCAAGAAAAGTTGCCGACCGAGTTTAAGTACCCATTTTCTTTCTCT
AGAAATTGGGTCTACGTTCTTCTTCATGAGAGCAACTTTTCAGCAATACAACAAGAATTG
CTTGGCCAATTAGCTCCACAACGTCACCCTTTCACTCCAATAATGTCGCCACCGAACACT
TGCAACACTGCCATGCAAAAAATTTTATTAAAAATCAAGACATACCACAGCCAATGTCAT
CAACTTCACCTTAACAAACAAGAAATGCCCATGCCATGGATGTTTGCTTGACATCGTCGT
TATCTTGGCCAACTCGGCAAATTGGAAGTTACTTGGACATCATCCACTAGCC
>TeaL_42556
TGTAGAGAAAAAGTAGCATTCTCCATAATCAAGTGCATATATTTCCACAACCGTCGTTGA
CTTAAAGCTCATAATCAAGTTCACTTTTTGGATAGCTTTTTTTTTTAAAAGGTAATCAAG
CTTTGTATAAAAAGAAAAGTTGAATTAAAGCACAAATCAAGTTCACTTTTTGGATAACTT
TTTTTTTTAAAGGTAATCAAGCTTTGTATAAAAAGAAAAACTACATGAATGCACATACCC
TAGACTATACAAAAACTAAACACCAAATAACCTAGTCCAAGAATTGCTACTACTGTCCAT
ATCCCACACACCTAAACATAGAAACCCTAGCTTATCAGAATTCACCATTAG
>TeaL_42557
GGCCAAATAACATCGTCCAATCTGATCTCGGACTAGAGAGAAGCTGTTCCCCAATAGGAT
GCAGCTTGCCTCCAATCCGATGAGTGTAAATGAAAATGAAACTATTGCACATTGAGGGAA
CACAGCTCCTTTGGTGGGTGGGTAGGTGATTCATATTCATCGTAATAATAAAAACCGGGA
AGACTATTGACCATGAGAATTACAACAACAAAAAAAAAAAACATGCATGAAAAGTTGACA
CTCATGAAATTCGTGGTGGTCAGTAAATACAATCTGTATGTAAGTCAAATAAGACATGGA
AGGACACGTACATACCAATAGAAGGTGAAGCGCGATATATTAACAAAAGAGAAACAAAAA
AAAAAAAAAATA
>TeaL_42558
TATAAAAGATATATATATATATATAAATAGGATGAAGGCATATACACAATGAAGAATATA
TATATATATATATATGTACAGTGAATCAAAGAATATAATTTTAAATTTCTGATTCAAAAT
TGGGTTTGAATAATTTTAGCAAATTGTGATTGTTTTGTCTGGGAAGAATAACCCTCCATT
CCAACCAAATCAGTACCTTCGCATCGCATCGCATCGCCCACCACCACATCATCACCACCA
TACCATATTTTGTTACAACTATTCTTGCATTCATGGGTGGGGGAACACATTCACCACCCT
GCTTCTTTTCCTTTTTCTTTTCCCCGCACACTAGATAAACAAAAAACCACCAGACAAGAC
CACACCCACCCCC
>TeaL_42559
GAAGAAGAAGAAGATCAATCAGATTATCGGCCAAAAAGAGGAGTGAGACTAAAATAAATC
GGGGATTGGGGTTGGGGAAAAATTAAAAACCTATTCCTCCTCACTCCATTGTCATCCCGA
AGAGAGAGAGCGAAGAGCAGTCCTTCAGAGTTACCTCCTTCGCAGCCCAGTTCGTCTTCG
CTTCTCCCTCCGCTCGACGAAGACCCTCAAACGAAGCAAACGGAGCCGTCTCCCCTCTCC
CTCCGGCCGGAGCTCTCTCACCTCTCCCTCCCACCGCCCAATTTCAGCTTCTATTTTGGT
GCCACTATATCTATGAAGGTTTCAATTGTTGCCAAGACTCAGTAATGCTTCAAGAGAGAA
AACACAGGTACCCAAATGAACACAATGTTGGGACTCAGTAATGCCTCAAGAGAGAAATCA
CAGGTTTTGGAGAATTTGTCGACGTAGAAGATTTTGTGGAAGAGATCGAGAAGCTGTGCC
AGGCGTGGACTAACGTCGGATTTTTCATCTCATTATTGAAAATTTATTTTTTAAGAGCAA
CATTGTCTATAATATATAAATTTTGATGCACTATTATTTACTTTTGGATGTGTAACCTTA
TCAAAACCCTGTGTTTCTTTGTTATTATATCTTCGATTTTTGGGGCTTCACATCGACAAT
GATTTCATTAATTGATCTTTAATGGGAAAAATAACTATTAAATCAAAACGTGCCAGAAGA
GCCCAACACATTTTTCTTCAATAGAAATAGAAAAGCTTTTGTAACATAGAAAAAATGTTC
AGAGCAAATTAGCGATTTCCTGCGGTTGCATATGTTTCAGATCAGCAATGCTTTATTGAT
GACTTTATCATCTTAAAACTTCTAAACTTCTTTCTCTGTCTCTTTCTTCTCTCTTTCGTT
AGTTATATAATAGGTAGAAAGAAAGATCAGGAAATTAGGGTTAACACAGAGTGAAAATAG
TTCGAGAGTCACTTTTGTTTGTAAAATGTTTAAGCTTCTAGTAATATAAGCTTAAATATA
GGGACAAATTAGGAACAAAAAAGCTAAAAAAACATGGAGTGTGGGGGTAGCTCTAAATGC
ACCCCAATAATTTGGTTGGGCATCCCATTCCTTTGTACACCCCCAAGTCAAATTTGAATT
TTTCTCTTTTTTGTTGAGCACCCCTTTTAATTCCAACCTTACCAACCTCACCTGCCTGCC
ATCGGAGCTAATAGACAAACTATCGGTAGCGATTTATAGAAATTCAAATCTAAAATTGAC
TTTAGGATCGGCATTTTGGCACTATATTTTCAACATTGAATATACACTTGTTTTGTGATT
CATCATTCAATGTGTACCCTACATTATGCTTTGTTTGACCCATAAAGTTTATATGTGCAG
TGCGTTGCCGTGCCAAACATTCATCAAGTTCGT
>TeaL_42560
GGCAAAGCTGTTTCACAACCGGATTGGCTATCCATCAAGATGTCCAACTCCCATGCATGT
GGTATATCTCTGCATTTTCAGGTGTTGGGGATAGTAAGAGTTATCGATTCTTGATTCCAA
ATAAATGAGAGAGGGAGGGCTATGTAAAAATAGTAAGCCCCCAAATGGAAGCAACTGCAT
TTTAATGTTGTCAATAAATCGGCCAACTTGAGCACTGATTTTTGTGACATTAAATGCCAT
CACTATTATGAAAAAAATTAAACTATACAACAAGAATATGAACTGCACCAGTCAGTCAGG
ATGCATCATCAACATCATTATCGGCTACCTGTCTAGCAGAAATAACCCTATCTAAGGTTT
CGTCTGGTACTGTGATTCCACTAGATTCCAAGTCTGCAACTATAGCAACTGCTGCATCAA
GTTCCCCGAGATCAACGCACAACGTGATTATTTCATCGTACAAAGGACTCCCAAAGATAT
AACCAAGACTGTGTGACGTCTGCAAAATTTTCATAGCTGCACGCAGTATCATAGCACAAT
CCCCAATAGTTGGTGTTCCACCCAATTCTATTACCTTCAGCATTACTTTTACTGCTAACT
CGACTTCCCATTGTTGCGACCATCTTTGAGGAGTTTTATTCTTGAGTTCTTTTTCCCATG
TCCAACCCCAAGCATCAGCAATAGTGTACATATCAGATACATCAAACACTTTCCTGTTCC
TCAACTCCTTAAATGCCTCATATATATCCTCTGGAAACCAGTCATCATCAGCATCATCCT
>TeaL_42561
TTTTATTATTTTTGTCATTTTTTCTAATATACTTACCTTTACAAGGTCAAAGTGAATCCA
AAAGACAAAAAGTGGGATTGCATTTCCCTCTCACTTTCTTTTCCCCTATGTTTTCCATTA
TAACCAAACAAAAAGTGGGATTGAAATTCTTTTTCCCTTTCCATTTCTCTCATCAAATTC
TCCAACCAAACACAGCTTGAGTGATTGGAAATGAATCACTCTTTCTATTGTAAGCTGCTA
TGTTCTGTTGCCTCTTGTTGATGTATGTTGGATTTTATGTTTCAGGTTTTTTCGTGGTAT
GGAGCCACAGTTGAAATGGATGGCACTACTGAAACTGATTATATTGCAGATGAAGTATGC
TTGTTCTCTCAAATCAGTTTTGCGTTGTTGTCTGGCATTACTCTAGTATATTTGTTGAAA
GTAAAATTTCAATTTTTTTCAATGACTGATAAAAGTTTTGCATTGTTGATTTTAGACACC
TATGATTAGTTATGTAAAT
>TeaL_42562
ATTTCTACAACAATCATAGTTATCCTCCACCGATAGCCCAATACAGATATTTCTAAACAG
ATATTCAATCTCAAGACAGATAATCTATTCAAATTTTCATAGGAGCGAGATAACGCATAT
CCGGCTCCACCATTTATATCAACAACTAACCAATTCCATGTTACCATAATCAATTTCGTT
TATTTATACAAAACACAAATTGATCCATCTAGGGCACAACTCCCATTCTTCCAAATGTTA
ACCCAAGTGTCCATATCAACCCTTTTTCAACAACAAACCTTTACATCTACACCCAAATCA
TTTTTTACCAATTATATTTGGAAGCCCCTCTTTCATTCCACACCCAAGCCCTAGATTCAT
CCACAAATATCCCCAATATTCCACCTTTAATATATAACGACAAATAACTAGATTAAAAAT
CATATTAATGTGTAGAATATCCCTACCTCAAGCTTAGAAGAACAAAGGAAGAGATGGAGG
ATCTTCAAAGACGCCGAAATCAAACTTCAATCGGACAAAAAGGAAGCTCTTGAGACGCAC
TATCTTTTTAACAAAGGCACACAGGTGTAGAGATCACTAGATCTAGGTGTAAATGTAGAG
AGAGAGAAAGAGAGAGAGAGAGAGAGAGGAAGTATTTTAGAGAGAGAGAGAGAGAGTATT
TTAGAGAGAGAGGGTCTCAACTTTAGGTTTTAAGAAGAAAAGATTTGAAAAAGTGATGTA
AAAAGTCATTTTCGCGATCTGATATACGCATAGTCCGCTCGAGCGCAAGAGTTGCCGCTC
GAGCGTCAGACACAAAAAAGTTGTTCTGCTCGAGCGCCAAGACACAATGAACAAAACGCT
CGTCGCTCGAGCATAGAAAACGCACATCCAGTAGTTTTACAGACAACAGACCAACGCTCG
AGCGCAAGAAAGGCCGCTCGAGTGCCCACCTGCTCGAGCGTAGGAAACCCCGTTCAAGCG
TAGAAATCACTCTTCTAGTACTTTTACAGACCTACAAAAGTACTGAGTGTTTGCAAAGCC
CGCTCAAGCGCAAGAAGTGCCACTCGAGCGGAGGACCAAAATTCTAGGCAACACAAAGTT
TGAAAAACAAGCGATCAACCTACCCAAACACAACCACAACAACCCAAAGGCCAATTTCAA
AGAGATACAAGGGGAGAAAGAGGTAAACAACAATATGAAAGCATTAAACCCGAGTCTGGG
ATACCACAAGAGTCGAGTCAAACCCGCGATCGCTATATCAATTAAAGTAAATT
>TeaL_42563
CGTGTGTAATTACAGAAGCAACAAAATTTGATAAAAATTTCCAACTCATGTAAACCGCAT
TTGGCGGGAAATTCACCAACAAAATTACAGATGCTCATCTTTGACAAGGAAACTAAACCC
CAACCGAATTACAGCCACATTTTTTTTTCTTTTTGCTATAAAAAGAAACAAAGAGACAGA
AATGAAAGAAAAGAGCCTCCATCAATGCAAAATCTTTAGAAAAAAGAAAAGAAAGGGATG
TATCCTTTTTCTAAAGATCAGTTCCCATCAACCCCCATCAACAAAATTCCTATCTTTCCA
ACCCTCTTCCACAATCCTGTGGGGGGTCCCCCCTTTAACTGTATGCTTGCAGAGCGAAAG
AGTCCTCCCATTGACCGATGAAAAGAAGGTCAGCTTTGGAGCTTCCAAACCACTGGTGAA
TACCTCGGCTCAAAGGATCAGAGCTGCAACTTCACTTGAATGCGAACGATGTCACCACCA
ATTTTGAGATATTTGACAGATTGAAGGTTTTACGGGTATTTTCCTGAGGACTTCCAAATT
CTTCCTTCAAGTGATATCACCATCACTGTAACATCATCATGGTATTTTCTGCGATCACCT
TGGGGGATGTCCAGCAATTCATGGAAACCCATTCCAGCTTTCTTGGCTGCGCGCAAAAGT
AGCTCCTCTATTAGGTGCTGTGCAGGATCTCCATCTGGATACTTCTCCATAAAACTCTCA
ACATCAGAAACCACTTCCTGATTACTCAAGTACTGATATAAGCCGTCAGATGAGAGGACT
AAAAATTGATCTCTTGGACACAGTTTATGGTGACAAAGAGAAGGTGAACAAGATATGTAC
GGTGCAGTACCAATATACTCATTCCGAAACATTTCCAATAATGGATCGTTCCACTTGGGC
TGTTTAAGAAACCCAGCCCCGAATGCACGGGTAACTTTAAGACGGCCTTTTACTCTATCA
TTGACAATACAATGGCTGTCATCTGGGTGTTCACTCTTGATTCTAATAACTTCTTCTTCA
ATGCTTGTGCTGTGATCAGTAGACAACTGCAATGCAGTTAACCTCATAACTTGATTAGGA
GCTTCATTTGCCACATTATTCACCCTCTCACCATCGTCTGTGGACTCCTCAACTATGTCC
TCCGCATTTGACCCATTATTAACAAGGCCCTTCGACCCCGTGCTAGTACTAATTTCTTCA
GGCTCCAATTGTGCCACAATAGCCCTACTATCTCCAACATTCATCACATACACATCCTCA
TCTCTCATCAGCACAGCCAATAAACACGAACCCATCAAGGCAAGCTCTGGATTCTGATCA
AGAACCTTATCTGTCATATCCAAATACGCAAGCTCAGTCACATCAAGAGCCCGTGACATT
GCGCTCAAAACCAATTCATGATCAATAGGACCAATTTTTCGCTTCCTACCACTTTTGCTA
GTTCTCTCCTCCTCCTCCTCAACTCTATTCTCAGCTTCAGTTTTCTCTTTGGCCTCCAGC
CCAAATCTCCATGGAAACAACTTCTTACTGTCCTTGTGATGCTTAATCAACCCATGTTTC
AATTTTGTTAACAACAGTGACCGTCTACTCACAGCCGAGCCAGCATTGCTCACGCTAAGC
GCATCGTCCACCGAAAATGCAAATCTATCCGAACCAGATAGATCAAGTCCGTCTTCCGGG
TCATCTTCGGCAAGAAATTCCCATAATCGTCTCCGTCTAACCTCAATTTCAGATTGAAAT
GTTACTTTCTTTACTGATCCTCGATCCGATTGAGATAAATCAGATTCATTTCCACAAATT
TCAACTTCCCCACAATTCAAAATCTCTCCACCACTACTACCTGTTAATGGGATTGTAATT
GTACTCTCTTGAGGACAAGCTTCCTCAGAATCCCAAAACAGACCTTCTAGTTCTTTGTAC
AGAGCTTTATACAGATTACCCATCAAGAATTCAGGAGCATCAGGGCCGTTAAACCCATCA
TAAATCCCAACAAACAACCACCCATGTTCTTCCGATACAACCACATGTACCCGATCCTCA
CCTGCCTTCCCTAAAGCCCACTGAACATTACTCTCTCTCTTCGTCTCCGACTCACCTCCC
TCTCCGGCGACCTCTTTCCGGCCGACGAAGTTCCTCACCGGCACAACCCACGGCCTCTTC
TTCTCCGAAAAATTCCTCGAAAAGGCCTTTCGAATTCCCGTTATACCCTTCTTCCTCCTC
TTTTTTACGTAAACGCCACCGAGCGGCGCCGAGAAGGGCACACCGCCGCCGTCCGAACCG
CCGGCCGACGGTTCGAGCGGTCCGGAGAGGGCGCCACGCTCGATCGGACCGGACATGAAG
AACGCCCCGAGGAATCGGTTGGAGCGGCAAAGCACTAAACGACGACGTGCAATCGAACCC
ATTCACAATACTGGACTTCACACCACCACCAACAGAGTCAGTGGCATCGTCGTAAATATT
GTCGAGTTGAAGGACTGTTCGGGGAGTCGAAGTGTTCGCGCTCACCGAGGCGCCGGAGAT
GGCTTTGAAGACGGGTTCGGGTAAACCGGGCGGTCTGGACTTACCCGGGGCCGGTTCGTG
AGAGGGAGAGAAGCGGAGGGAGTGAGTCGGCGAGAGAAAACGATCGGAGGGAGTAGGAGA
GAGGAAGCGAGCGGAGGAGCGGACGTAGCAGAAGGAGTGACCTAGGGTTTCGTCGAGCGG
TTCGGAGGAGGTGAAGATCAGGTCCCGGTTGTTGGAGTCGGCCCGGTTCGCCGCCGGATT
GAAGCAAGGGAAGAGTTGCGAGAACCCACTTCCCATCACATTTGATTCAAAAACT
>TeaL_42564
GGGTGAATTCTTTTAATAACTCATCTGAGAGTAGCAAAGGTGATTCTGTTGACCAGAATT
TGATGATTACAATGAGGAATCTTGGTCAGTCCATGCTTGAGAATATTCAGGTAATCGAGT
CAGTTCTCCAGCAAGAGCAGTGTGATGAAATGGGGTCATTGGAGAACTACTCTAAAAATG
TTATAGTGGGCAAAGGACAAATTACAGCCATGGGAGCTCTCAAGGAGCTTCGGAAAATTA
GCAACCTTTTATCTGAGATGTGAGGTTTGAAGTTATTTATAGTAAGTAACCTGTATATAC
ATTTTTGCAATTACTGTTCATCTTTCAAGTGCCAAATAAGTTGGTTTCTTTTTTGGTTTA
TATATTTTAATTTTCTTTTAATATCTTCCTGTAAATTCAAAATTTGTTTGTCAGAGATTG
GAGTGTATATATATGAATTTCTTGTAAGAATATTAGGTGCAAGAATTGTTGTTTATTTAT
GGAAATTTAAAGCAGCTATGTAATGCAAGTGTAAAGCTATCTTAGGACGAAGAAAATGCA
GTTTATGTAATAAAGAAAAAACAAGCAACGAATAGGTAACCAGCTTTAAATTTAAAGACT
GATGAGTTTGTGTTCCCCCTCTACTACTATCATCATCGAAGGAAAGGAAAGGAAGGGAAG
AGGAGGTACTCTACTTGTATCAGCCTAAACTGTTAAGTGAATAAAATTTATTCTTGGGTC
ATTTTGTACCTCTCTATTTTATATCTATTCTCATTTTGTCTCTTTACCTTTTAATTATTC
TAGCTAATCTCTAAACTTCAAGTTTAGTTACAATTGTCTCAAGACATTTAGAAAATTAAT
GGACTAAAGTGGAGGGATTAAAATAAAATTTTAATAAAAGTA
>TeaL_42565
GGATTAATTATTGTTATCAAGATTTACATTGAAAAGTTTTTATGTTGAAAACAAGTCTAT
AAATTTGGATTAGCTTTCAAGCAATGTGCAATTTTTGTCTATAAATGGATAGTATACTTC
TGCAGAGGTTTAAATATTAATAGTGCTTATGTGAACTGCTCTGGTTATTGGTACTTTTTA
CAATTACCATGTACAACAACATAAGTCTCCTCCCTGATCGGTGACTTTACTTGGGTCCAC
TGCTCTTTATCAACAAAATTGTTTTCATTATTGTTTTTATCTTCTCTTACACTTGCTGAT
ACATTGATAAAATTACTTCTGTAGATGTTTTGGTGGCTGATGTTATCGTAGTAGAAGCAA
A
>TeaL_42566
CCATCAAGGCTCTAGAGCTCGTTTACAAGGGTCTTGTGGATATTAAATTTGGGTTGTTTC
TGGAACGCTTTTGCAGATCTCCATCAAGATCCAGATCTCCCGTACCATCTCGGCAGAAAC
GCATGAGTGAAAGCCCAAAAAAGCACAGTTCTAGCCGGAGCCGGAGTAAGAGTGTGTCCA
GGTGAGATTTGATTGTGGTTGAATCTGTTGACTCCAGTGCAGTGAAGGAGGGAAATTTCT
TTGCCTGATATTTACGTTTGTGGGTTAACAGTGGGTTCATCTGCCACAATTAAAAAAAAT
AGACTGGAGTTTGGATGGATTTGGAATAGTGATTGTGTGTTATCATTTTCAGCTAATTTC
TAATATGTTTGTTGAACTAGAACCCATTATCTACCAAATTTACTGTATGTATTTTACTTG
TGAGCTTTCAACTTATAGGAAAAGGCTTTGGTATTTTCTGGGTTATTGTCGTTGATTTTC
CAAATATATTTGTGGTCTTGGTTTGCTTTGCTTTGCTTTGCTTTGCTTGATTTTTGTGGT
ACTTTTTTATCATGTTTCTGCTGGTTTCTTGCCTTCTTGCCTATGGGCTTCTCCTTCTTA
TATAGCAAATGTTGAATTGAGGGAGTTCAGTTCCATTTTGTCAGTTAAGTTTGGTAGAGT
GAATGTTGTGTAATTGACCGCAGAGTTTTTATGCAATAATAAGACATCTTTGGCATGTTT
AGTTGTATCTTTAGATGAAGGGTGAACTTAAATTTGAGCCTAGAAATGTTCCAANNNNNN
NNNNNNNNNNNNNNNNNNNNNNNNNNNNNNNNNNNNNNNATTAAAACACCAAAATTAGTG
CTTTGAATTATTGTTGAATGGCTTTTTACTTGGCTTTATTTCCTTATTTCCTTCTGTTTT
ATCCTTGAATCTTGTTTTTGGCTACTGAACATGTTGAAACCTTTGCTTGAACAATTTCTT
CTCACTGATGTCAACGGCAGCCCTTTATGTTCTTAAATTTGGTTTTATTGTCAAGTTGAT
AGGCAATTTGGCATGGGTGGACCATCCGTGTAGTCACATTGTCTGATTTATCTGTGGCGT
GAAGAAGGTAAGTTGGCATTTCCTGCTATATACATAAAATAAAAAATGCCTGAATTTT
>TeaL_42567
AGGCTATCGCATGATTTCAATAATTACATTTGAAGTTTTAATTTAGAGCTTAGAATTTGC
CAATCTGTCCATGTAATATATATATATATATATATATGTAATTGCTATTTCTTTAGATGA
AACAAATGTTACAATAATCATGAAGTTCAACATCTCAATGCAAATAATAGAGAACAACAA
CACGGTCAAACTCGTTCCAATACCTTCTAACATGCTTTTAGATGTCTAGATGCTCTATGT
GCTTGATGACTTTGCTCAAGTAGAATACATTAACTTGCTCAAAACTATTTGCAAGAAATT
GCTTAACCATACACATTACAGAAACAATTTAGTTCATAGGTTTTCATCATCTTTTTCTTT
CTAAAGGCAGCATCTATGCGAGGGTAAAACTGATGTACTCATCCCTTTTTAAAGAACAAG
AAATTGCTTTTGAACAAGTTAGTTATGCAACAACATTAAGAAGCATAATGGTGTTGTATT
GTGTCTAAAATCATCATCTAGGTACTCATTGTCTGAATTGCAAGCATAGATAATCTAGCC
AGAATCCTCATTTGTTTGCAATTTCTCATCAGAAATAGAGTTAATCTCAATTTTGTTCTC
ATTTTGAGATTGTTAACCATTGTATTTTCAATAGATTTACCATTTCTTGAAACACACAAG
TCAACAATCAAGTATCAGAGACACATTACCAAAATAAGAAACAAGACCCATAAAAAAGAA
GAAAATCATCCCTCCTTGTGATGGTCAAAAGCTAATATTAGATTAAGTTACA
>TeaL_42568
ATTTGCAGTGCAAAGTTAACCACCAGAACATACCTTAACGAATCAGACAAAATAAATTTT
GAAGTAACTTTCCCAAATGGTTCTAAAAATTTCCATTAGCATATCCATGTATTCAATTTC
GGTTTCTGAACCCATGAAGGTCGGAAATTTCAATTTTAAAGTCGTAACTCAACAGATAAT
TCCTCAATTCAAACATATATCATTAAATTAAAGTACATTAACCCATAATTAAATAAAGAT
AATTTCTGATACGTATTTTGGGGTCGTTACAGGAATATAACTAATTTGAAACCATAGATT
CAAACCTCCATAAATTTGACAATATGAAAAACAAAACCTCCATGCATGAGGAGTTTTAAA
CTCATTTCTTCATAATTCTCAAACTATGCGCTTGGTTCTTAGAATTCACAAACTCAAACC
TTCAAATTCTCAAAATCAAAGATATAGATGCAATTTAACTTCAAATCCAACAAAGATGAT
AGAATTCGTGCTGAAGACAGTGAAATATGATGGAATTATGCATGTATGTTCATTCTAAGT
CAATTTTCATCATCTTCAAGTTAATTCTACAAATTTCCCCATTTAATCTTAATTCTCATC
ATGAGTACACTTCTTAGTTAGGTGAAGTACAAGAATCAGAGGTCAATTTCTTACCTTAAG
CTTAAATTTGATGATATACAAAACAATTCCCTTCAATTCTTCCTTTTCTCTCCAAAATTC
TTCTTCTCTCTCCCTCGCTAGAGTTGTTCTCTCTTTCTCTCTAAAATCTCAGCTCAAAAG
AAGAAAAAAATGAGCTTAATCTCTTCTTAAGTCATTTGTAAATAGGTAAGATTAGCTTAG
GTAAATTAAGTATAGTTAAAGCAAATTAATTTAAGGGGTACTTACGTGTAGGTCCTAATA
AGTGGACTTATTGTCTAATAGGTCCTATGAGAAAATTTGTCATAAAAAAAGTCACTAATT
GTAAGTTTTAG
>TeaL_42569
GGGGCATCATCCGATGATGTTAGCCTCCAGGACTGTCATCCATGACAACAGACCATAAAC
AATCAGCCCCCCTTACATGGGAGGCATAGTGCACCTGTTCATTTTCCAAAATGCAAAACG
TAAGCAAATTACACGAGCTGAGCTCTAAACCCACACCTGCAAAGCTTAAAAAGAGACTCG
CTCCATGAATATAACAATTTGACTTCTCCAATTGATGAATTACTGAATGAGTTGAATACC
ACAAGACTACAAAGCCATGCATGCCAAAGAGAAAGAGGTCATTAGTTGCAACAAAATACA
GGGACTTCAAACGTAGATGGCAATTTCTCAATATCT
>TeaL_42570
GTCGCATAATCGGCAGTGGATCCTTCGGAGAGATCTATCTCGGTACTAATATTCAGACTA
ATGAAGAGGTTGCAATTAAGCTTGAAAATGTGAAGACAAAACATCCTCAGTTGCTTTACG
AATCAAAGTTATACAGAATTCTACAGGGAGGAAGTAATGACTGTTTTTATTAATTTATTA
TTTTAGTGGGACAGTTGATCTGTTATGAGCTCTTTTGCTCATAGATTTGATACTCTTTTC
TGGTCATAACACTTTGAAATATTACAGCTGGAATTCCAAATGTGAGATGGTTTGGAGTGG
AGGGAGACTACAATGTTCTAGTGATGGATTTGCTTGGACCCAGTCTTGAAGATTTGTTCA
ATTTTTGCAGTAGGAAACTTTCTTTAAAGACTGTTCTTATGCTTGCAGATCAAATGATCA
ATCGAGTTGAGTCTGTCCATTCTAAATCCTTTTTACATCGGGATATCACGCCAGACAATT
TTCTTATGGGCTTGGCAAGGCG
>TeaL_42571
CAAATGGTCATGCAGATTTCCTAGAAAAATGAGTAGATTCTAGGGATACTTACGTGTAGG
TCTTAATAAGTGGACTTATTATCTAATAGGTCCTATGGAAAAAATTTGTCACAAAAAACG
TCACTAATTGTAAGTTTTAGCGACAATTTATAAAAATCATGACAAAAAAAAGTCACTAAT
TGTCAATTTTTAGCGACATATATAAAAAATTGTCACAAAAAAATTATTTTTAGCGACAAT
TTTACCAAGACTTATTTTCAATAGGACTTGATGAGAATTAAGTCCAACTATTAGGACCTA
TTGGTAGTTTACCCTAGATTTTTCTAGAAGGTTAGAGGTGCTTCAAAGAGAGTAATGGTT
AAGTGAAAGCAGTGTAAGAATAAATTTTCATTAGCTGAGAGACGTGAAGTACAAAACCTA
ACCTCCCTTCATGCTTTTTAATGCCATTCTCTCATCCTCTCTTATCCTTTTTCTCCCTTT
TCTTCTTCTTTTCTTTTCTTTTGTCTTTTCCATTTGTGCCATTTGTGCAACGAGTATAAA
TTGAGAAGATAATAGAAAAAGACCAATACAACTGGATTGGTTAAAGATCCTCCATGGCGA
ACTTCAGCCTCATGTTTTTCCGCATTTGGCCATAAGTCCAGTTCAATAACTCTTACACCT
CTCGTTAGAGCTTTTTTGATAGGCTCAACACTGCAGTCACTACTGAGTTGGTTTCCTGTT
AAGTACGAGTTGTGGCCTGTGTGCAAGAAATAATGTGCCAATGGAGCATTCATGTCATGA
TGCACCCCCAGAGATGGAGAGAGAGGAAAATTAAGGTCACCGAGGAGAAACCGAAAGAAA
GCTTCGAGATGGAGGCCCTTCCGCTGGAAAATGTTGAGTTGCTTGAGGCTGTGTAAGATG
GCCTGCGCCTCCTCCTTCGTCGCATTTTTCTCTCCTTGCGACTCTCTCAAGAACAGAAGC
AGCTGATCCAAACTCATCGTACCGTTCTCCGAGTACCTTTTGAACAATTCCTTCACATCC
TCCGGAGGCTCCGCCGCCCTTACCCTGAACATTCTCCGGCAACAGAAGCACACCCTAAAA
GACTGCTGCGACATCTGATTCTTCCCACAGAGAGGGAGAAAGATTGGTGTGGTGTGGTGT
GATCGATTGTTTTATGGACATTTCTACAAGCAGTTGGTGTGCATATAAATATGTGCAGTA
AAGAACAGATTCTTGTTGGGATAAAGGAAGAAGGTGAGGTTGCAAAGACTTTTGGATACT
GATTCTTTGGAATTGCGTGTTGGCAAAGTGAGAACATGTTCGTTCTCACCATGTTTATCA
CGAAGATGTACACCATTGTCGACCCAGAAACGAATTGATATGCAAATGTAGCATACATAC
ATATGTATATATACAAATATGGCAGTTTCCTAGTAAACAGATTGCTTGCGATGGTCTGAA
ACTTCATTCACACTGACTGTTTTGTTTTGTATCAATCAAGCTATCCAAGAAACTTGCCCA
ATGCTCTGCCACACAGACTGCAAAGTAGGGTGATCAGTAGATATTCAGGTACGGATTGAT
CCGCGTAGGTTTGGACGGATGACCAATTTCATGTTTCTTTTCGCTGCAATCGAATTACG
>TeaL_42572
CCTCAAAAACTCCAACCAAACACAACATTAAAGTTTGGATTTAAGACAAATTCTCCCTCC
ATTTTTTAAAAATTACACTGCACCCCTCGTCAGTGTTTGGCTTTTAACTAAAGTTAATAG
GAAATATATAATGATTTTATTACCCTTACCCAATTATCCTCTGTAACTACACCCCCTAAT
ACTTGACTCTTCTTTCCCAAAACTACAACTCCACCACCGACTATTTCTCTCATCGCTCAA
ACAACTGACCATTGCCCACCAAAACATCACTTTTGTCTCACTGCCAGCAAACACATCAAA
CCCCAAATCTCAAACACTACTAAACCCATCACCACCAAATCAGTACCCAATCTCCACCCC
ACAGCCATACTCTTTTTCCACAACCACCACCAAACTCATCAACACCCATGATCATTAGTT
TTCTTATCCACAACAATTTCAATTCCACCATTGATGACGAATAGGGAAAGAGGAGGAGAT
GATAGCCATTATTAAAGGCAAGACGGTAATAAGAGAGAGCTGTCGATGATGATTTACAAA
CCATAGTGACTCACGGTGCCCAACGATTGATTTGATTAAGGAGAGGGCAAGAGAGAT
>TeaL_42573
AATTGATTCTGTGCAGATAAAACTTCAGTTGAAAAACAAAAATCATTTTTTTTTTTAATA
TCAATTATCAATTAATTTTTGGATCATAAGAATTTCTTCATAAAATAAATAAATAATCGT
ACTTGTATTAAGCAGAGAGAAATGTGCATTCCAAGTAAACTCGAAGAAAAATGGATAAGT
AAGCTGATAACTGATAAAATCCACAATAGCCTATGTCAACATCTACAATAGCTAAAAAAT
GAAAATAAATAAATAAATCAGATAACAACACCCTAAGCTAAGCCTAAACATTATGCCTCC
AAGTAATCAAAAAATGTGTCCCTCCTAACATAGACCTTTTTGCAGCAAAGAAGCTCAATA
ACACCCTCATTTAACACCTATGAAAAGTCACAACTAACCAAGACCCAAATGATATCCAAT
GTGGCACTTGATAAATAGGATGAAAAATCAAGCTACCAACATGAAGACACTACAAAGTTT
GACAAGAATAAGGAAAACATGGTTGCAACACAGATACTGTAAGATCCAATAAGCAAGTAG
GGATTGGTTTCAAGGGCCAACAAACAACTGAAGATCTTAGTAGTAGCAGCCTTCTACTCG
AGTGGCGTTTCTT
>TeaL_42574
GAAAGAGATTTCATTAGAGAGAGAAAATCCCAAAATGGGTACAAGAGCTCTCAAGCTCTG
AAATATTCAATATCAAAATATCATAAAACTGAATACTAGAGATGCCTAACCACCTATTTA
TAGGATAAAAGACCCAACTAACTCTAACTCACTCTTATGGTGCTAAACATAACAACTATA
CTAGTTCTAACTACATCACCCTCCAAACCCGCCATTGGACCCAGGGCTCATTATACAATA
CTTATCAGGGTCTACAAACACATCCCTGTGTGCAATTCATGCAACATAAGTTGACTTAGA
AAATATGAGGAAGAAGAATTCCGAAAATATGAGGAAGAAGGAATATATTTCTGTTATATT
CA
>TeaL_42575
GATTTGGTGGAGGTTTTGCTTGGATTCACCACTTTAGCTTCTATTTTTGAGATAGGGGTG
TTCTTAACTTGTTATACCTTTAATTTAGAACTCATATGTGGTAATTTCATTGGCTTTTCA
TTTCGTAGATATATATATATATATATATATGTATATACATATAGATGGTGTTCACTATCC
AATGATTTGGAAGGAAATGAGTAATGATTTATAATTAAGGATGGAATTATGCTTATCTTT
GATGATTAGTGTTGTTGGTGAAGATATTTAGCCTCTAATTCATGAAAGAGAGGAAATCCC
TAAATTTTTTTATAAACCCTAGTTTTGAAACTTGTTTTAAAAAGAGGAGTTTTATTCAAT
TGATTCTTAGAACATGAAATTGGGGGTGATTACTTAGCTTTGAGGTTGGAAATTTTTGTC
TTCTACATACATCTTGTGTTGGTGATAATGGTTGAATGAACCATGGTTAATATTGGAAAA
GTGAAATAGTAAATTTTGTACATTGAAAATCATTTTAGGGAAAAAGGAGTATTTGCGAAT
TCATGGATCATATGCGTTACTAAATTTCTCTTGTGATTCAATGGATGGTGCAAACAGTGG
AAAGCTAAAAAGGGGGTAAATAGTCTATGAATCCATGTAGTGAGTCGGGTGG
>TeaL_42576
ATATAGGAATCATCATCTTGTAATCTATCTATCAAATATCAATCAATAATACATCATTTT
TTTACATCAGTTTTCGGTTTGAGTGTTCTTTTTAGGATGACAACATTAACATATGTCTCC
AAAAAGATTTAGACCTGATTGTACTTTCCAGGAAAACGGACTGATCAATTATAGAAAAAT
GAAGATCATTAATTCCCTCTCTGAATTTATTGAAGCTGATTGCAATGGATGCTTCAGTTT
AATAATTATACATATTTTCTGCATAATTTAATCCCTGAGCAATAGATAAAATGCAGGATT
TTCAACTAAAAGCAGGATGCGTTTCTAGATTATAATGAAGCTGATTGTTCTTTCTTGATG
GTCATGCAACATGCATGTTCTTTTGACAATGTAAAGATTCTGTTTAGATTATTGATTGTC
ATGTGAGATACACATCATTGTGTATTTCTTCACAGCAAGTAACGGAGTGTCACCATGTGG
CATGAAAATCATAAAATATCATACATTAAGCACAGACAAGAATAGTAATGAATAAGTACC
ATCCTTGTCAACATCTCTTGAATCAGGGGTTCTTGGACATCCCTATAATGATATATGGAA
CCTTTTATCAATGCCATATTTATAGTTTATGGGAAGTCATGTCATGGAAGCATTGGGCAA
CCTCACCAATTTTGTAAACAGATCCTCTCGGCGAAGGTTCTACAACTCTATCTATGCATT
CACCTTCTGTGCTTTTAAGTACCTCTGTTAGTTTATATCTAACAATAGTCACCAAGGTCC
AGCTTAACAAAAAGGAAACTTGAGTACTATAGGACTTCCTTAGCTGTGATTGAAACTCAG
GTAGCTGTGGTCTTTGTTATGAGACCATTAACTTTGTAATTGCTGCTACCACAATAAATC
TTTCAAATATCATCTAAATTTATACCTGTGTGCTACGTCTCTATGATTGCTCCAATTGCA
CTTTTGCTTTTGTGTATGTACGTGACCACCTTTCATTTCCTATGTAGGTTTGGGCTGTAT
TGAAACCTG
>TeaL_42577
ACTTGATGTATTTTAAAATACAAACAATACGAATTATCAAAAAGAACTCCAAAATGAACC
TATTTTGACGCACAACAATTGCTGCTGCGCAGCGCAGCAGCAACCCCAATGTCAAACCAC
AGACAAATCTCGTGATTTTTTTTAGACATGCTCAACCTAAAACCGTGTCACTTGTAATTT
ACGCCGTAAAATGTGGCTGTCCCGCACTGGATCTAGCCTTTCCTCATCTGTCTGTCCGTC
CCTACATAGCTATGTAAAAACCCACCTCTCCTTGTCCGAGTTGAACTTCCCAACTCCCTC
TGTAAAAACCTCCCAAAAATCCAGACCTAATTCCCCATTATTTTTGGCTTTCCTTTCAGA
CCGGCATGGATCTCTTCCGCAACGC
>TeaL_42578
AAAAATAAAAACAGAGACGAGATGACAGCACAGGAAAGAAGAGGAGGAGAAGGTGAAGGA
GAAGGGAAAAAAAAGAACCAGCAGCAGCAGCAGCAGCAGCAGCGATGGATAATCAGGGAA
AAAAAAAAAAGAGAAGAAAATGACAAACAGAGAGAATACAGCCTGAAGACTTTTTTTTAT
ATAATAGGTATAGATGTGTGTGTATGGTTTTGTGTTGTATGATTTTTCATTAGTTGATTT
TGTATTTTTTGATGTGTTAGTATGTGTTGAATGTTGAAATCTTGTAGTTTGAATTCTGTG
TTATTTATTGACATAATTGGGTGCAGGTCCGGCCTGACCCGGCCGGCCTTCAGCTTTTTG
GGCCCTAAATGAATCCCTCAGCCTCTCCATTTTTAGATACCGCTAGAAAAATATAGGGAA
AATTAGTCTAAGGTTCCTCTCCCATTTATAGTAATGGAAGAGATCCACAATAATATTTTA
TAATGTCTAAGGTCCTTAAACCCCACACAGAGAAATTTGACTTCTCTCTCTACCAACTTC
TCCATTACCGAATCTTGCTCTATCTCTCTCGTCTCTCGGGCAAAACCTCCTTGATGAACA
AGATCGGAAATTTTGATGCAACTTGAATATTGATTAAGGTCCAGCAGTGTAAGGCGGCCG
CTCTCGACGACATCGGCAACAGCGAGGGTGGTGAAGAAGGCGAAGCTTCACCGCCGGTTA
ATCGGAGGAAATCGTCGTTCTGGTCGGTGTTCAGGACGCAGAAGAGCAAGGAATGCGAAG
AAGAGAGAGAAGACGGAAAATCGAAGATCGTGATCGAGGCGGAGGAGAATTACGCACACC
AGATGATGATGATGAGATCGAGATCTGTAAGCGTTCCCGTAGCGTCGGATTCCGGCGCCG
GCAACATGAGATCGTCGTCGGTGAAAAGCAGGGGATTGTATTTTCCTAGCCCGATCAAGT
TTTTCCGGCAATCGAAGACGTCGAAAGTCGTTCAGGAACGGTCTCCTTTGTACAGGGGTT
GATAAATTTTTGTATTGATCATCAAGAACTCCACAGCTTCACTACTAGATCAAATTTTCT
GAGGATGGAGAGAGATTTTGCTCTAAAGAAAGATTTGGAGAGGAATCAATTTCATATGGA
GTGAACTTTGTGTTCAGCTGTTCAAGGAGAGAGAGAGAGAGGGAATTTCTCTGGAGAGAG
GGAAGGCCTTAATTTCTCTGGAGAGTGGAAAGGTTAGGGGAAGGTCAGAGAAATTTTCAA
AATTTCTCTAAAAAATCCAGAGAAATTCTAACCAGAGAATTTCTCTGAACCAACCCAGAG
AAAATTCAGTCCAAACCAGAGAATTTCTCTAGACTAACCCAGGGAAAATTCAGTCCAAAC
TAGAGAATTGAAAATGTCAATCATGGAAGTCCTAGTAGACTTGAAAATGTCAGCAATTGC
CATGAAGTGTATGGGCTTTACAAGTGGAAAAGGTAGACAGGAATGGCAATATATCAGACA
ACTCCATTGTGGAATCTATATTAGGTGTGGATATATCCCCAGATGA
>TeaL_42579
CATTTGTACCATACAAATGTGCCTGAAGTTAGTCATATCAATTGCGTTAATTTCTAAAAC
GAAGTACAATGAAAGGGTAAAGGAGGACAGGAAGAATAAGATATCTAATGGCAATTTTTA
CGAAAAAAATATATTGCGACGAAGAAAACAAAGTTCCCTCTGCCCAAAGCAATCAAAAAA
TTCTAGTATATCTGCCAAACAAATGGCATAACTACTTAGCTATTTTTGGTTAAGTACTAC
AAAACCAGGTTGTAAATTTATTGCAAATTTGAATGTCATAGGGGAATTAAATTATTCATT
TGCAGTATACAACAAACACTAAAGCTTGCTTTTAAATTACCCATACTAATGATAAGTTCA
GATACTTATCATTTCATCTCAAGAGCTTTATACATTTACACTACCAACAAACTGCATTGA
AACACTGTCACCTCAATGCCACGAGCATGGAAACACTTTCTTTTCAGATATCATTAGGTG
AGAAACACAGTCAACAATGAAAATTCCAATGCTAGAACTTCAAAAATTGGGTCTTGCTTG
ATGCTGAACTCTACAGTATGCTAGCAAGAAAAACATCAGAGGCTACAGCTTGACATCATA
GAAATTGCAATATATCTTTT
>TeaL_42580
AGAGGTGTCCGTGCTTCATAGCTAGTTAGCATCCATCATTAAACATACGATTAAAGTTGG
AATGTTTCATAATTCTAATGTCTACAAGACCCAGTATGCTAGCAATGATTTAACTCCAAT
CATAAAGCTATAAAATTTCAAAGTATTGCTTTTATTTTCAATTGAAAAGTTGTAACATGA
GGTTTGAACTCATTCAGCTAAGCAAATGATACAGCCACAAAATGGAAACAACTCAAGGAA
CTACTTCTCTAACAGGATTCAGCAAATGATTTGACTAAGCATTTTGTTTAATTCCAAAAT
TTATGGCAAGTAAAACTAGGTGACAGGAATATATTTAAATGGGACAGTAGAAAAATGATA
TCAAAATCACATGAACGTCACAGAACATCACAGATAATAAGACAAATGGAATATAAAAAC
CACAGATCATGCTTTTAACTGTAATTCTAAGCAATAATTTTAGTACATTTTATAGTATAA
CTTGAAAAACCATGCAGTATGCTTTTACGTTGCTGCCAATTTCATACTATCAGAGTCTGA
TATTTACCTCCTTATTTTTATCAGTAACTAAAGGAAAGGGGTAAAAAGATTTCATACTAA
GCATAAAGAAAGACAAAAGACCAAACGAAGTCATAAAGAAAAGATACAAGCAAATCACAC
AACAGAAAAAATGGTAAAATAACAAAGCACAATACCAGACCAAAAATGCTGGCATAGTTC
TGAATAAAAATTTCAATCAAGTAAAAACATTATCCATTTATAAATCAAACAATTAGGGAC
CATAACCCATAAATCAGAATGAAAACAACTCTGATGCTAGTACCTGAATCAATTCTATCA
TTTTAGCTCCTGAGGTTGTCCTTTAAGTTTATGCAAAAGCATCCTGTAAGTATGATTATC
CACAAGCTCCTTCTCTTGCAACTCCTTCAACAACCTTATGGCATCTCCAACCCTCTGTTT
CCGGCAGATCTCATCAAGTACTGTCTGATATGTAACCAAATCAGCAGACCTCCGGTTTTT
CATCATCTCCCACAACAAATTCACTGCTTCGTCAACTTCTCCATCAAGAGCCAAAGAATT
CACAAGGGAGTTGTATGCCTTACTGCTTGGAACGAACCCTTTTTTCTTCATTTCATTACA
CAAATCCCTACCATTCTTCGTTCTCCCTTGGGCACATAACCCATGAATCAAATAATCATA
GGAATATGAATTGGGCAGGCAGCTATAGACCACACCCATCTGATGAAATATTCTTAGGGC
ATCATTTACGTGAAGTGAAAGGACATACCCTTTTATCATGGAATTCAATGAGAAAATATC
AGGTTCAACACCATCATTCACCATTTGCTTGAAGAGGCATCTAATAGTCTCCATATACAT
GTGGTTAATATAAGAATTGCTTCCCCGACTCAGTAGTACAGAAAATAGAAGATTATAGGT
TCTGATCGAAGGCCTACATTCCACATTCTTGCTATTTCTCATGTGCTTATATATATTGAC
AGCCTTAGTTAATTTCCGATCTTCTGTAAAGAAGTAGATTATTGTGTTATACAAAGCCTC
AGAACCAAAGTAAGGAACAACAAGCACTCGGTCAACAATCTCATACAACTCTTGGTATAA
TTTTGCAGCACCAAGCTTTTTTATTGTAATATGGTATGTGGAGACATCATGATTGAACCT
AGGGTGTTGCGAAGCCCAATTAAACACCTCCAAGCACACTAGAGGATCATCTTGCAGAGT
TATAACATTGCAAATTTCTTCAGCGGTGAACCTGGGTGGAAGCTGGGATACAGCCCGCTT
AAATTGGGCTACATTTAGAACAGGTTTCGAGGCAAATTTCAATCTTTTATGAATTCTTCG
CCTTAAAGATCGAGATGGGGGTTGCAAGGAAGAATGATAAAACAAAAGGTGGACATATCT
GTAATATACAAGTGAAGAATTGGAAGTAGTGAGTTTGGCAGCTGTGTGAATTTGGGTACG
AGTTTTAAGATGCCAATGGTAAGACAAAATAGAGCAGTTGGAAAACAAGGATGGGTTTTT
AAAAGGGTTTACAGAAACAAGCTCATTAATAATGTAACTTGTGTTGAAGAAAAGGCGAGG
CAAATGGACTCTACTAAAAGATAGCATGTTAACATATACATACAAAGCAAAATCAATTCA
ATGAATACAATCTTTCAATCAATTGAATTGAATTGATAAAAGAGTAAAATTACAATTAGA
GCTCATTGCTTTGCTTCACTGTAATCCAGATGATGATGATGAAGAATCGGTGATGAGTTC
AAGATCTGAACTTTTTTGCAGAGCTGCAGAGATCAAACTGGGACGAATTAGGGCTCCTGA
TGTGTGATTTTGGGACGGAGATAAGCTTCAACACAGAGCGGGGAGAGAGAGACACAGGAA
TCTATCTAAAATTACAAAAGTGATAGAGT
>TeaL_42581
GGGAAAAAATAATCTGATTGATGAACCAAAAACACCCCAAGGGGCACCAACTTTGAAGAA
ATTCATCAACCCAAATTCTCTGTGTTCCAAAATAGATTTTGTGAATGACAAGCAAACTTT
TTCCATGGGGAAAGATGACCAAATTTTGAAGAATAAAAAAGCAGTTATTAATGATTCAGA
AGAAAGCCAGAAATCGCTTATAAAAATTGTTTTTCAAGAGTCTCAAGGTTGCTGGTCCAA
AACTAGATTTGTCTTTAGATGCTAATAAGTTACTGGCTGAGTCTAATTTAGAGCCAAGAG
AGTTGTCTCTGGAGCCTACAGTTCTGGATATTGTCCAAATAAAAGATTCGGAGGCCACAG
AAGATGTAGTGATTGAAGAATTACAGCAGCAAGTTGTTGATACTGACCCTAATAAGGCCT
TACAAGTCACCAATTTGCTGCCTAAATTCTCTCCAACAGAGCGAAACAAGAACAGAATGC
ATGGAATGAATTTTGCAGCTCAAGATTTGGATCAATTCAAGAATGTTTCAATTCCTTCTA
TTGACTTTGTCATTCCTGACATATTTAGTATTATGAAGGATAATATCAATTTCTCAAAAT
TTTTGTTTGTATCTCCAATAAAGAAAAGGCGGCAACAACTTAAAGATTTTAACATGAAGT
CGTGGATGCAATTTCGAAGCTTGTGGATGCTTATACTTCAACACTTCAAAGCTTGCGGTC
GAGTTTTTTCCAACCAAGGGAGAATGATGTAGAGTATAAGATGTTCAAGGAAGGCTAAAT
TCAGAGAAGTGATGACAATTGGATATTGGCATGATTTCATACAGAAACTGATATGAATTT
TATATAATTATGTTTCTAGTATTATTAGTATTTTTATGTTTTGTAGGATTGTTAGGTCAG
GGTGTTTTGGTAATTGCCAGACATGGGCTATACCCTATGGGTCGTCGTGTGGGTCAAGTT
ATTTAATTAGGTTTTATTTATATTTTTTATTTAGTCTTAAATTAGTTTTGAAATTCTAAA
ATATTATAGTAGTTTTATTTTTTGGTTCTAGTAGGTTTAGGAAGTCTCTTAATTCTATAT
AAAGCTATGTAATGCTATTAATTCAGTAGATTTGATATTTTAAAGAATTTTAGAGCTTTT
AAAGTTTCTTTATGGATTGTGTGATGC
>TeaL_42582
AAAGTGGCCGAAAGTGGCACTAATAAAGTAAAGTAAAAGTAAAGGAAATATACACTACTA
ACAGCTATACACTACTAACATCATTACAAGCACTAATATAATATACTAACAGCATCAATC
TTGTTGAAGATTGGATTATCTTGATTGGCAAAGGTGAAGGCCCCAATGCTAGTTTGTGGA
GAATGAAGTTTAGTGGAGAATATGGCTTCGTGGCTTTGCAGATTTTGATTTAAGTAAAAG
ATTTTTGTGAATTGTCTCAAATTCCAATTTGGCTGGATTTGGATTTAAGGAGGGATTTGG
AAAGGGAAATGAAAAATATAGTTGAAATGTGAATAAAATATATTTACATGACACCTGGTT
TCACACACATTTTTCCTTTCTCTTTCCAAATCCATCCCCAAATCTCCCAACCCAACACAA
CGTTTATGAATCATTCTTGTGTGTCGAAAACTCAATGTTCCTTGCGCAACAAGGAATTTG
GTTTAAGACTACAAAAGGGTCTAGTGTTAGGAAATTGAGTGTGTCCAACTTTTTGGTGTG
TTGAAAGGATGGGGAGCACATTCTTTGCGAAGGGAGGCAAAATATAAGATTGATACTTTG
AAACTTATAAGGTTAATTTTCTATATGTTCTTGGGTTTTTCTAGGTACCATCTCAAATCT
GGAGAGTTGTGGCATGTGGGACTTTTACTTTGGTTGTGTTTCAAATTGGGTATAGTTTTT
AGGGAAAAACAATGTACACTATATAGTGGATGTTCTTAATCGTCTTCACCCACGGATATA
GCGCTATTGTTGGATGCACTCCAAGTG
>TeaL_42583
AACTCCTACTCTCAAATCATATTCAGAAAACTCTACCAAACGCAACTATTGTTGTCTGGT
ACTTATAATATTTCTTATATGAAAATTAGAGCAATCTATAAAAAAATTTGACTAGACCTT
TTGGTTAGTGTAAAGAAGAAGATCACATATGCTTCTTTCACATCCTTCAAATAGATATAT
GTTTCTTTCACATCAGTGCAAGAGTGGTGTTGGCATTCTGCATTCTTTTTAATATAACTG
TCATGGTCTAGGAAATAAGAATTGTAAGTTTATCTCATGCTGCTGCTCATTTATGGATTT
TATTGCTGTGAGATATTGGAATGTAGGGAAAAGAATTCTCAAGTTTCACCAATATGAAAT
TGTGGTTTTGTTAATAGGTGGCTTTGAACCGATGGCTGCATCAGAACATAGAGTTAGTTA
TATCAATGTATGAGGATAGGTTTGACCTACGCACGCTTGAGAGCCAACTCATTGAGGAAC
CAAGCAAAACCGAGG
>TeaL_42584
GGCTTGTGTCTTGCCACTTGAGCTCCACTCACCACATCATAGATGTATATGCAAGAAGAA
TGAGATCCAGTGTAGATGTACTTCTGACCAGTTCTTTATGTGGGCGAAAAGTAACAGCGA
ATGAGAGTGCGCAATACTGAATGACCTTTATATGTGGCCAATGATTGATCATTTGGGTGC
TTTAAACCTCTTGCCTGAGATGGGTAGTCCATCCGTCGGTAATCCCATTCATAATGCCCA
AATCCAGGTTTGCTGAAATTGAGGAAGGAAAAATGTATTACAGGGGTTCCTATTAGCTCT
TTCAAAGCTGTTCAACATGTACAACATTTTGGACTAAAGTCAAACAAAATTTTGGCACAA
TGAGACACAACTCATTAGTTGACTCAGAAAGTTTGATTGATAACTCATACTTTTCACGAT
TTTGATCATTTAAAATAAACAAGTAATTACAAATAGGCCTGGAAGTGAGCATACCCAGTA
GCATTGGCAGACATTTTCCGGATATCCCAAAGTTTGATGGTCTGATCTTTCTGGCTTTCC
CTTTGCTTTAAAGCAACGTCTGTCCCAAACCTATCACAGTAACAAGTTAACATGCAAAAT
TAAATAAGCTAATGCAAATTTTTACAAACTTTATCACTTTGTCAGTATAGAAAATTTTAT
TAAGAATCAAAAGGTTACTTTAAAATATTCTTTTAACCGTTTGTCTCAAATTTAGAGGAT
AAACCTTCCAGATATTAGTAATCCATTGAATAGTCCAGTCTCTACATCATGTTTTCCATC
AACAGAGAAAGAAGATAAAGAAAGAAGCTTCTGGTTGTGGAAATTCTAAAGCCAGCTTTT
TCCTTAAATCATTGCTTGTAAAAAGATTATTGTGCTGAATCACTTCTATGTAATTTGGTG
ACCTGCTGACTGAAATCATAACCTAGATTTGCCTCTATATTAACACCACATGAATAGCTT
GTGGAAATTCTAAACCCAGCTTTCCTAACTCATTGTTCACAAAGAGATTTTTCTATTGAA
TCTATGTACTATGGTGACCTGATGACTGAAATCATAAACCTAGATTTGCCTCTATATTAA
CACCATGACATATATGTTATTTTGAAAAATATTCACTGTTTTTGGTTTTAATTTTCTAAA
AATTGAGTTTTTTATTTTTCGTTTTTTATTTTATTTTTAGTGAATATTTTTAAAATTTCA
AGCATTTTTTTTATAACTTTTTTAGATGCACTTTACTTAGATGTATCAAAAAAGTAAAAA
A
>TeaL_42585
CCCACTTATCCTCGTCTGGTACGCCAATTCTACCAGAACCTGCATGAGACACCCACCGCG
GTTGGACTGCTCTCTAACATTGATGGTCATGTTGTCCACATCACCTCAGCCATGATTGCC
ACAGTGTTAGAGTTTTTCGCCAAACCAGAATATCAGCCTTTCCCGGAAGTTGAGGATCAA
CAACCCATACATCGCCTCATCCAACAATACTTCCCGGGAGCCCACGGTGACAACAGTTTC
ACATGCTTGCGGCGGAGCAAGCTAACTAGCCGCTTGTTTTTCCTTGATTCCATGGTCCAT
AAGAATGTCCTTCCACTTGGGCATCGAGCTGAGCGCCGTTTGGAGTTCGTGCGGGTTTTA
CACGGGTATCAGCTTGGCTATCAGGTCCCGCTTGAGCATTTCATTTTGATGCATTTGCAG
AAATTTCTACGTGAGGCAGTTCGGCCTACTCCTATGCAGAACCTGACTTGGCCACTACCA
TTTGCCAATTTGTTGACACTTGTGTTTGAGCTGAACCACCTCCCCATTGCTGAGGATGAG
GAGATTGATAGAGGGTATCCAACTTTCGGCCAGCGGGAATGGCAGCACAGCATATCTCGT
ATCCCTCTGCTGATTGGTGCCCGTATTGATGAGGCCCAGGACCCCGTACCTGACCACCCA
GCTCATCCTGTTCCCTCCGTGCCTCTCCAAGGGGACCCACTCTACATGACTCGCGAGGAG
TACTTACAGCTTCAGCACTCTGGGGATCAGGTCCACCGTACTCTTCGTGATCACCACCAG
AGTCGCATGGAGTTGCGCACGGATTTTCAAGCACATCGCGACTATTCTCAGGCGCGCTTC
AATCAGCTACACACCGACAACCTCGCCATCCGGCAACAGGGTCAGGATGACGCCTTCGAG
ACGC
>TeaL_42586
GAAGGTCATCCACCATGAAACGCGCACCTGGGTCCAGACCAGTTTCCATTCCTTTCTTGA
GAGAGAGAGAGAGAGAGAGAGAGAGAGAAGTCTGAGAAAGAGAGAAATGAAAAGGGTTTT
AAGAGAGAGAGAGAGAGAGGAAAAGGTCGGTCTGTTGGAATTCCAATTTCAGAGCTTTAC
GTACACCTTACCATAAACCCCCCCATTAAACTCACTCTAACAAGAAAAATCCTCATCGTC
ATCGTCCCTGCCATTTTGCAGTCAATGATTGTTATCTGTTTCCGTTACTTTTTCGGATTC
TTTGATTGATAACCAGTCTTTGTTTCAGAAAAAAAAAACACTGGGTGGTATATGAGCATT
AACACGAACTTCTCATTCTAGTCATACTCTGTTCTTGCTTACTTTTTTGTTCTCTGCTAC
GTTTTGGTTTCAGAGTCTCTGGCCTTTTTTCCGTGTTGGGATCGCCAATTATTCTCTGCA
TTTCACGGATCTGATATTTCGTATCTGAGAGAGAACTAAATTTCTTCGTCTCTGCTATTT
TGAACTGAATTAGGGTTGCATATCGAGTTTCGGAAGTTACTCTCTGCTATTTACTGTTTT
AACTGAATATCATATTTCTGGAAGTAAAAAAA
>TeaL_42587
GGCTTCCCAGCATCCAACAACGAGACGGAGTATGAAGCATTATTAGCAGGTTCAAAATCA
GCACTTCGCATGAAGGCCACCGAGCTGATGGTGTATAGTGACTCCCAGCTGGTAGTCAAC
CAGATTTCAGGCGAATACGAGGCAAAGGATGATAGGATGACTAAGTACCAAGACTTGATT
AGAAAGAAGATCATGAAGTTTGAAGTAGTCAGGATAGAGCAAATCGGCCAGGAGGAAAAT
AGTAAAGCAGATAAGCTGGCCGATTTTGCGTTAATGGCAGATACATCTATCCCATATCCA
TTGCTGATTGACGTCCTACCCAAACCAAGTATTGAAGAACCCGAAGCAGCCGAAGCATGT
TGTGCCGAGCAGAGCCCTTCCTGGATGGACCCCATCATAGTATTTTTAAAAGATGGCATC
TTATCCAAAGAAAAGAAAGAAGCCAACAAAATTAGAGTAAAATCACAACGATTTTGGCTC
TCTCCAACACTAGCATTGTACAAAAAATCCTTCACAGGACCTTAC
>TeaL_42588
CTGTAAGGAATGTGTTGGTGGGTCGTAGTGTCTCTATATTTTTTAGCCAGACCAAAGTCA
ATGATGTCGACCTGGGTTACACGCCTTGCCAAGCCCATAAGAAAATTGTCTGGCTTGATA
TCCCGATGTAAAAAGGATTTAGAATGGACAGACTCAACTCGATTGATCATTTGATCTGCA
AGCATAAGAATAGTCTTTAAAGAAAGTTTCCTACTACAAAAATTGAACAAATCTTCAACA
CTGGGTCCAAGCAAATCCATCACTAGAACATTGTAGTCTCCCTCCACTCGAAACCATCTC
ACATGCGGAATTCCAGCTGTAATATTTTAGAAGTGTTATAAACAGAAAAGAGTATCAAAT
ATATGAGCAAAAGAGCTCATAACAGATCAATTGTCCCACTAAAATAAAAAATTAATAAAA
ACAGTCATTACTTCCTCCCTGTAGAATTCTGTATAGCTTTGATTCGTAAAGTAACTGAGG
ATGTTTTGTCTTCACATTTTCCTGATGATTTGAAATAGTATTAGCAGCTTATCAACCATA
AAAGGTTAAGAAACCAAATGCAGAGAATA
>TeaL_42589
TGTTCAAGGCTTTGATGCCTGGTGGGCAATGGCTAACTCCTGGAAATTGCCCAACTGGTG
TTCTCTAAGAGAGTGATGGGCGGTAAGCGAGTTATTTCATGTTTTCATAGTCTCCAACCT
CCCCCAACCTCTTTTAGTGCATCAGATGTGCTGTAAAGGTTTCCGTCATGGGGTCTGGCA
AGCTCTTGGTTTTAGTGTTCTTTTTTTTATTTTTTCTGGGCGGCTGCAGATAATTTCCTG
TTTGTAGATATGTTTTTAACTGCTGGACAATGCACTCGGTGTTCCCCAAACACTCGGAAA
TTCGGTGTCTATATTCCATGAGACCCAACAACACCATGTCCAATCCAAATGCCTCTGGTA
GTGGAGGTTGGATTCCTACACCGCTTCAAGCAAACACCCTTTTGTGCTTTGCTGTTAATT
TATCTTTCTTTGCCGCCTTTTTCTTTTCTTTTCCTTTTTTCGTTACATGTTACATAAAAG
CAGGTTGGCCGCTGAATTTTGGTACTTTTGAGCTTTTTATTGATCTGGCATGGTTTAGTT
GGTATTGCTGCTGTTGTATCTTAATTTGATTTTACCCCTTTAAACGTAGTCGTAGTCTCA
TTTGCTACCATGAGTTTTGTGTGTGCAGTCATTCTGTTCACATTGCAAAACAAAATATGT
GATTCATTGATTTATATTAGGGTTGTTTATTTGAAATTTTAGGAAAACTGATTGCCAGGA
GAGGAGAGATAGATTGTTAGCAATCGAAAGATTAACGTGCTTTTTGGATCATAGATTTGG
ATAAGTATTTAAAAAGAAAAACAAAAAAGAAAATAAGTTGTTTATATTTTATTTATATTT
TACTCTTTTTATTAAAATTTTTTTTACTAAAATTCG
>TeaL_42590
TCATTGAAGAAGATATAAGAAGATTGGAATTGCGACCAATAAACATGTGGCAAGAGATGA
AAGCTAAGCTTCAAGAGAAGTATATGCCTTGCCTTCAAATAAACTTGTAGTGTCGCATGA
GCAAGTTGTTAATTCAAGACACAACAACACTTTCTTTGAAGAATATACGCAATGATTGAG
GCACTTGACACTCGAAAACGAGTTGTGGGAGATTGACGCCAAAGACTTCCTGGATTTAAA
GAATTAAGGCGGCTTGTTGCTCCTCTAGAACTTATTGTATCTTTTGAGGTCATGATATTA
CAATCCGAGGCCTCAGATGTAGTGCCACAAAGTTACCTAGTGAATTTGCTTCAATTATAA
TCTGCGAAGAGGCCAAAAGTGAATCAAAAGATGATCTTGTGCTGGGA
>TeaL_42591
GTATCTTTATTTACCTACCGAATATTCTCAATTTCAAGTTTGTTACTTATTCATATAAAA
TAAAATAAATAAAGGTTTTATAATACATACATGTTCTTGGACCAAATTTTGTGTGCTTTA
ATCTCATCATTTTCTATGCAAAGTATTGGGTGTATAGCGAGTATACAAAGTATCAGGAAC
TACCCTCCTCCAACAATTATACTTTAATGGTATACCTAAAATGCTACATCTCAATTTGTA
GATAGGTTGTTAGATACATGAGCTAGAGTATTCAAAAAGTATTCGATACTTTTTCAAAAT
TGAAGAATATTAGTTTCAAATAATAGATACATTTAGGAAATATCAGATACTGTTTTGTGA
GTATATGAATCTTAGTATCTAACACGATAAGACGTGGGTACTATTCCCTTCTAGAAGTGT
TCGTGCTTCGTATAGGAAGGAAGTGACCAATTGAAACTGCTTAATGCTGCGTCTAATAAT
ATTTTAAGTGGAACTTACTGTTTCTTTCATGCCAATTCTAGCACATCGCACAAGAGATCT
TAAACTCTAGAAATGCTTTGTAGAAGCTTATGTTGAACTTCCTCCAAGATCATTGTTGGG
TGTTGGAGTAATAAGTAGACTTTTTTTGTGGCAGTTTCGTATTTAGAAGTGTTTTTAGTG
GGCTTTTTAAAAGGGAAAATCTAGTTACTTAGAAAATAGGTCTAGAATTTTGCCTAGAAT
GAGGCCTTGTTTGGTTTGTTTTCCAGAAAATATTTTGAGAATATTTTTTGAAAAATTGAA
AACTAATTTGATAAAAATAAAT
>TeaL_42592
GAGTCGAGCTCCAGGGCAAACCAACCAACCGATCACTGTGAGTAATATCGATATTTTGAA
GTTGTCATTTGTCCAATTGCTTATTTCCTTATAAGCCTTGTAAGTTTGCTAGTTTGAATT
TCGGACAAATGTTTGATATGAATAAATGAATGGGCCAGAGGCCAGTTTGACATGAATGAA
AGTTGAATGGGCCAAAGGCCAGTTTGACATGAAAATCTGAATGGGCCAAAGGCCAGTTTG
ACAAATGAAAGATAAATGGGCCAAAGGCCAGTATGTTTGGAACCACAGTCACTTGACCTA
AATTATGTATATGTATGTTAAATAGAAATATGAATTGGGCCCAAGGCCGTTTGAAGCATG
TTGTTCTACATATCGTTTGTATAACTTCTGTATTTGATATTATTCACTGGGCTATCGCTC
A
>TeaL_42593
AGATGCCTCCTGCTTTGTTATTTGGGCCTTTAGACCCCAATTACTTGTAGAGAAAAATTA
GGGATCATGACATTTTTTTTATGAAAATTATCATGAAAAATTTATGATACTTGGATTACA
TTGATTAGTGTGTGGTGTTTTATTCTAAGTGTAATCCAAAGGTCACAAAACTTTCATGAT
TATTTTCATGAAAATTTTTTCATGATACCTAGCATTGCTGTTAAAATATAATATCACACA
CTAATTAATGTAATTCAAAGATCATAAATTTTTCATGATCATTTTTATGGCAAAATTTTC
ATGATCCCTAACTTTTTCCTACATATATATGGTTACCGTCAAAACTCTCTTACTTGCTTC
CATGGCTATTCCCCATATTTCTTAACAATAACATTTACGTAGTAATCTCGTTCAGGAGCA
AGACCCAAAATTTTTTTTTTTTTTT
>TeaL_42594
TATGAACCTTGCGTTTAGGATCCTAAACAATTAGAGGAAAATCAAGGGAAAAATTTAGTG
TTAGGTATAATGAGAAACACGGAATGTCATCTGCAGTTGTAATTAATAAATGAGTACAAC
AATCTTACAACTTCTATGAAAAGAAAATAGGTAATGCATGTGCTGTATTACTAACCCTCC
AACCAACTACATACCCACCAAACCACAAAACGGGGACTTCCATTTGCAAATAAACAGCAA
CTAGATGGCATAATAGGCCACCATTGCCAACTTACTATCACTCTTAAATCCCTCTCCTGT
GCTTTAACCGAAATCCTACGCTAAACCTAAGGTAGAAAGTTTTCTCACTAATATACAAAG
GCTTGCTAACTCAATCGCTTCTCAGAAATCTTGTTTACTTATTATCATTTGGAGTACCAG
AACATGGACATGCTGCCAGAGAGCCAAGCTTTGGAATCTTCTTTCTTTTTCTTTTTCTTT
TTTTTTTAAGTACTGGTTTTTCAATCTTCTTACCGGGGGGCCACTAGATAACTTCCCCTT
ATGATGATCAAGGTTTTGATATTTCAATCCAGTGAATAAGTA
>TeaL_42595
TGGAAGCTGTTGCAACTGTGCAGGTAACCAGTTTATGACTGTAATTTGTATTCTTAATAG
AAATTCTCGATTTATCAACTTGGTCCTGTAAAACTTCTATATAAATTGCATTTTATGTAT
GGGCTTATCACCACTACGCAACATGAATATGGCGCTTTCTAGCTTATAATGAATAATACT
ATTCTTTATTTTAGCTAGTATAAATTAGTAGCTACTTATAATGAAAGAAGTAGCTAGTAG
CTGCTAATATAAATTGGTACATATCAAGGCTGTTCTTTATTTTAGCTATGGGCTATTTGT
TAGGGGAAGAAAAGAAGGGTTGTTTCTATTGGTTCTTCAATGGCAATAGGAGATTGACTG
TTAAAGTTACACAGATGTTGAATTTGTTTGGGCAATCATGATACTAATGCAAATTTAGAT
GACCTTGAAGTTGATGGTTTTTTACCCTAAACAACTGCTCCTGGGTCAATTTCTTACATT
TATGGGTCGCTCATCCCTGGTTCCTATTTATTTGTTTGACAATTCGCAGGAAGTAGTCAG
AACTATTTTGATTTCTATGCTGTTGCTTTTCCAAAATTATTTCTGGGTCTGTTGTTCATC
AATTCAACCTGAGGGTGGTCCAAATTGAGCATTTGGTTTCATTCTTTAGTTTGATTTTGT
CCTCAGGATGATTTTGCTGGGCATTCTTGTGCTTGTATAGCTTTGTCAATACTCACCTTC
CTGTACCTCTGATAAATGATAATTCTAAAACTCATTAACCATAACATTGCAAAATAATTT
TTAAGAATCAGTCCTCTTCACCAGGTTATTGAACAATAGGCATATTGTTGAGCTAACGAG
GTAAGGATCTTAGTAGGCCCTCCCAATATTTAGGGAGATATGTTGAACCTTAAGCAGGAA
TCTTTCCATCCTCAAAAATTTAGCAAGTTTTAAGGTAAATATTCAAGATCACCGTGTTTA
CCATCTTTGGATTTACAATAATGCTGTCATTAGCCCCGGCTCCACACTTGTATTTATCCA
TGCAATAATAAATGTTGCTAGAAATGGGGATTTTTCTTGTAGAAAAAACTGAGAATTTCT
TGGTTTCCTGTAAAAGACAGTTCATATCTTGTGGAGGTAGGATCATGCTTATTAAATTGG
CCTTTATGAAATTTCTTCTCTACTTGTTGTAGATATTTTCTAACAAAAGTCAGCTATAAT
GAGCAGTGTGGGAACTTCCAATTTTTTTTTTTCTCCATTGGAAATTATCAGAGGCTTAAG
CAATGTCAAGGACTACCTTGCTAGTTAAAATAGAGCGTGGCTTGGCCCAAGTAATATTGG
TTGTGGGTATGTGTCTAAGTATGGATTCATCTAATTCTCTTGTTGAGGACTCTAGGACAT
GATTGGATTTCAAATTTCTTAATTGTCTTCCATTTTTTTGAGGCTAAAATAATGTTTACA
AACTAAAATAGAGCATTTTTATATATAATATGGAAGTATTATGCATTGTTCTATAGTGAA
CTCGACAACTTATACGTAGTGGGTGTAAGTCAAACTAGGCATATCAGATGCATATCCCAT
ACTCTTACCAAAGTATCAACTTATCAAGTGTCTGACACAATTATTTCACAAATTTAAAGG
AGTCCATGTAACATAGGTTGATGATGATTAATGCTATGCTATGATGAACTGATTTTATTA
GGCTCATTGAACCATAAGTTGGCCATTCAACAATTATGAGTTTACAGTTTGCTTTTCTCT
ATCTCAAGGTAATGTCAAATGCTTATTTTTGTCTGTGTGCATGTTCTGGGGGATTGGCCC
TATATTCCTGGATAAAAGTTGTAATTTCTTCCCTCCCTTTCTTTTCTCTCACATTTACCA
AGTTTCTGGCTCTTTAAACTAGAGAGATAAAGATGACTTGGGTTTTATCCTTTTTTTTCT
GCCACATGCTAAAAATCTAATGTCAATAACCTTATGGCCTTTTCGTCACTTGGAATGGTA
TGGTAAATTTTAGACTTCAAGGTGCTACAGGTGAGAAGGCAATCTAAACCCTATCTTGGA
ATGTTTTTATTTGACCCAATGGTGCTTCACTCACGGATTTCACTTTTTCATTAGTCTCAT
ATCTGAAGAAACCGAAATGATCTAATTGCATAGTTTATATCAAGCATTCCTAATGTATCA
CACTAGCAAAATCATGAGTTAGTTAAGTATATGTATAGGTTGTCACTAGTGTTTTATTAT
TAAGATGGTGTGCTGATCAAAAGGTTCTTGTTATGTAGGTTTATTGTCAGTGTTTTTATT
GCACATCAAATCTACTTTGTTGTTTTGCTAGTTTGATTGGTTGTTCACCAACTTAATAGC
AAGCTTAAACTAGTATGCGAAATTATTGTCAAAAGTTCTGGTTTTTATTCCATTTTTAGG
GTTGATGTTGACGTTGTATTGTGTCTCCATTTAGGCAATACGGACAGGGTGGGTTC
>TeaL_42596
GAGAAAAAACGCAAGGTATTGTAAAGCCCTCGTGTTTTGCGCACAATTTCTTTTATCAGG
AATTAGTAGTCATGTTTTAGTTAACTCTTGCAGAGTGATGAATCTAGAATTGGAAGGCAA
GTTGATGCCAATGAAAAAAGGATCCGGAAAGAGCTTGAGAAACAAGATATCTTGAGGCGT
AAGGTTTGGTCTCATCTGTCCTAAACTTCAACTAATTGTCAACTACAGAATAGGGGGGAA
AGAAAAGAAAGAACTTTTCTCATACTGATGTGATGAATCTTTTTTTTAAGAGAGAAGAGC
AAATGAAAAG
>TeaL_42597
CTTACAATATATATATATATATAGGAAAATTATATACCATCCAGCTATTCAAATGTCGTG
GAAATACATAAAACACAACCCTTCATTTTTTCTGCCTCTTTTTCTCAACACAAACTGGTG
AAACATGTCGACAAACCTTCTGCACTAAAAAATCCTTCCCTCTTCAACAACCCTCTCTCA
CTGGCATTCTCTCTTGTTTGTCTCCTCTTTCTTTCTCCACTACTTGTTTTCTTCAAGAAC
AGACCCACTACTCTCCCTTGTGTCCAATTCCCTCTCTACTTCAATGGCAACCAGATGTGA
TGGGGGAGTTCTGTGACATTGATTGAACTAGATAGATATTATCTAGCTGCCATGGGCTTG
TGTCACAATAATGGATAGAGATCATGAAGGTTGATTCCTTAAATGGGCCGTGAGGGTTGT
TTCATGATGGAAGTTTGATGGGATTAAAGAGTAAGATTTTGGCTTTTAAGAAGAGATTGA
CGTTGAATGTGGGTGTTTTACAGTGGTTGTTCGGATGGTTGATGGCGTGTATTTCAGAAT
GGTATATGCATAGGATAGCAAGGACCTGCTTGCTGTCAATGAGAAAGAGAATTACATTAA
CTCATAGATCATTTGGGATATATGAACAGGACGGTGACACCTAAAGCTTCATGGAATCAG
GGTTTTATTGTTGACCTTCTCCCTTTCCATTGTTACTGAGCTTGCCACTGCCATGGTAAA
AGTTCAAGCTTCATCCTATGGTGGTGCCTTTAGTAGGGAACCTAACTCTGCCTATGTTGC
ATGGACTCCAGTACGTATGTTGGGAGTGGTTATGCATCCTAGCGTTCAATTAATCTAATT
CCTTTGGGCCCAATCCAAGGACACTTGTACACACTTAAATATACATGTTAAAATGTACCA
AAACCTACCACTACACCTACTCCACCCACTTCACCTACTCCACCTACTACTCCACCTACT
ACATACCTACCTCCTTTAATCTTCTATATATAGGACTCATTGTAAACACAACATATATCA
ATCAATAATACAATCAATTCT
>TeaL_42598
CAAGGCCCATATATGCAGCGGCAATGTAGAGATGGCCGGACCTTTGGTCGGACTGGAGGC
CCAATGGGCGCCAACAAATGTGCTCCATTTGTTCATGGTCATGTGAACCTTCACAGCCAT
CTTTGAAACCAAAATAAATGTGAATTGAGATTTTATAATGTTTAAATAAAAGAGATATAT
GGTTAGTTGGGGGCTCGAAAACCCCAGTGGTAGTGGGGTAGCTTCTACTACTCACTGACC
TCTGATTACAAGAAAGATCGAGATACAAATTAAATTATCAATTTGTTTTACAATTCTCAC
AAGTGTTTTTACAATACTCAAGTGTGTGGGATGTAAAATTAGATCAATTAACTGCTTAGG
CCCATGAAGCCCTTTTGAGGTCAAAACTAAGAAGAAAATAGAGCTAGAACAATTAATTCC
AATATTCGAAAGAAAAATGAGGAGTGACTATTAGTTCAATGGTAAAAAACTTGACTAAAT
AACTCTGAGGTTATA
>TeaL_42599
ATCATCATCACCTTTAACTTCCACGCCAGCTTTTGGTGCTTCATCGGCTCCAGCTTTTGG
TGGTTCCATGTCTGCTTTTGGAGCTTCATTAACTCTGGCACCGTCGGCAACATCACGCCG
CCGCCGCCATCGACATCCTTCCAGTCCTCCGTCATCTCCGACCTCGTCCTCCTCTCCTGC
GTCGGCATCCGCCTCGTCTTCGTCCACAGCAATGGCCCCGAGATCAACCAATGGCTGTTG
ACGGCAAAGTCTCCCTGTTCCTCGTCGGCCATGGAAATCATCTCCATGTTCCTCGTCGGC
ACAGTCAACAAACACCTCGTCTCCCTCTCCTATCACACACATGATACCTGAATGGAGAAG
ATAACCAATCTCTCTCTTGGGTTCCATCACTTGACCGATTTCTCTCTCTTTTCAAACTCA
TTTTACTTTTCTTCTTTTATTT
>TeaL_42600
ACACAACATAGAAGAACCAAAGTATTGGGAAGCACTTTTGTCGAAAATAAAAAGAAAAAA
TAAATAAAATTTGGCTCCTCTAGTGAATTAAATGTGAAATAGAATGCTTATCCATTGAGA
TATCATTACATGACTAACGGGTGAGGCCTCAACCCCGACACACCATGACAATTTTTAGTT
TTCTCTAGGCTAATGAATCTAGTGAGGCAAAACCTTGATGATCTGTATTGTACTAAGATA
AGAGGATAAAATTATGGAAAGAAATCCACTTATCTTAGCAAAATCAACAACCCCACTAAG
ATAAGATACGCATAATGAATTACATGCCGAAGATGACTACTAACGTGGAGCATATCCAAT
TGACAGAGTGCTTGATCACTGTAAGGATGTCAAACCTTGCTTCTTTGGAGTCCTTTTTTT
ACTGCATCCCGTTGTTGTTTTGCTTGCT
>TeaL_42601
CTCGATCTTTGCCAAATTAGTTACTTGGGCATGGACGCACTAGCATGATAATTTTGAAAA
AATAGAAGACATGGCATGTGAGGGACACGTGCAAAAGATATATTTGTATTATTTTTCATA
TATATGATTTTCATTCAAAGATGATAAACATTAATTTCTTAGGTTTAAAGTAGGAGGGAT
TAATATGTATAAATTTATGTTGTATCCAAATTTATTTTTTCTAACTTGTTACGTGTGTTC
ACCTAAGTGTCCGAAGTGTGTCTGGGTCAATTTTTTGAAAAAAATAGTAGGACACAAAGT
GTTTGACAAGTGTCAGTGTTTGACAGGCACTCCAACTTCTTGGAAGTGTATATGCTTCTG
ATTTTAGAGTATATGTTAGATGATAAATGTATAATTGCTATTTAGTGGAACAATTTGCCA
TTGTTCCTAGGAAAATGTTATGTCTTTGGTTTTTTCACCTCCTCTACATGAATCCACACA
AAAAATGACAATTGTACATCTAGGATCCACCATATTTAGAAACAAAATGGACCGACTATT
ATTTTTTAAATATGATGGCTCCTGCATGTACACAGTGTTTGTTGTGTGAATCTACATAGG
AGGCTGAAAAAAAACACTGAAATTCATCTGGTGATATGCCCTCATGTTTCTAACCTTCTA
TTTTAAATGTGATACATTTGTTTGAACTGCAGCCAAGTGATATTAGCAAGCAGA
>TeaL_42602
ATCATCCACCTTAGTCCCATCTTTCGGATATGATTCGCGCCATCTCTGCCAGATTGCCCT
CACACTAAATTTTGGAATGAACTCAACCTTCAACAAATAAAACCGATCCGTAAGAATCAA
AAGTGCTGCAACAGAACAGAACTTCAAATAAAAGGCAGGATTGTTTTAACATAAACAAGC
AACCTAAATTGAAAGCCAACTTTGTGAAACAACTATGAACATGAAATAGAATGGATTACC
GTGGAACCCGTATAGCGAGGAGCAAGTAAAGCATTGAAAAACCCATGAACATGTACAGAG
GGCAAGTTAAGGATCAATCAAACGTGAAATTATTATATAAAAGTTTTTCAGAAACATAGA
CCAAGAAACTGAATACATGTTACAAATATTTTAAGAACAGTCAAACCTAGCATTGCTGTA
AAAAACTATGTGTGGAAATCAAGGGAGGAAGCAATCTTCAATTTAAAAAATTACCACTCA
ATGCTAGTGCTACAACACACATTTAACAGATTTACCAAGTGAATAAAAAATTAAGCACCC
AAGAGAAAGCAATATTCAATTTAAAAAGATTACCATTCTCAACAAGTACTTGGGCTACAG
GAGAAGTTAAAGTTTCACCAGGTGAATAAAAAAATTAGACATCAAAAGCATTAGTGGAAT
CTAAAATCCGAGTAAATACAAAGCATGGTAGTCTCTTCCATGGCTTGGACAGGAGTAAAA
AAGCCCCACAAAATATACTTTAAAGGCGATCCCTATCTTTGGAAATGTTTGTCTATAGTT
TCATATTTATGTCTAAAACCCAGGAAAAAAA
>TeaL_42603
AACAAAATAATAGGAATCACCTATGGTTTTCTTCCACTCATGTTTTCTAGTAACAACTTA
GAGCCACCTACAGGTCCACAACCAATTGATCATATAAACTCTAATAACCAACCAGTTCCA
ACGCAATTCACAGCATAATAACAGTCTTCCATTCCAAGGATAAATTAAGCTAATTTTATG
CAGAAAAGTTTTAAGCCGATGGATAAACTGTTTAGAAACCAATTCATCACGACTAGTGCA
TCAAGAAAATTGTTTTCACTTTAAATAGATTTGAACATTCATGCTCTGCAATGATTTATT
GGACATAGAGATGTGAACAATGGGCTGAGCCATATCACACACTCTCAAAACACAATGAGA
TCGGGGGACAATACTGGGAGAAAATGCAAGATTCCAGTAGCTGGTGACACACTAATTGAA
GTCATGGAACCAGGGTATGACAGTTTATCCCATGAATGAGACATAAACCTAAGCTCCAGC
CAAGGACCACTAACAATGAAAATTCACACAGTTGATAAACTAGTAAAAAATAGAAAGCCC
GGTTGCCCTTGCTCAAATAAGTAGTTATGCAAGCTGAATTTAGAGATAGATGTAGTAACA
AAAACAGACAGGATAGGTTTCATTTGTGTACCTAATGCGATCCCTGTGACATATACAAGA
AGATTATACCACTGCAGTGCTGCAAGTGGGCTGCAGCAACCATGGCAGTGCTGTCCATGC
TGATAAAAAAAGAATGTTGCCTTCGTTGTTCTTTTATTAGTGCTTTAGAAACATGCCTTC
AAGCCATGCTTTTGACTCAAAACTCTAAAAACAAATCAAGTGTTAACAAGTGCCCCTATA
TATTGTTTAATATTGCGATTAGTGCAAAAAGTACATTGGAAAAAGTAAAAAGGGTAAAAA
GTATTTAAAAATAAGTGAAAAGTGTTATAAAGTGTATTGGGTTCTACATTTATTTTGTCT
TTTTCTTGTTCTAGGGCACTTGTTCGCAACGTGCTTAAATTTGATAAACAATATATAAAA
TGCTTGTACTTGGAAAATAAGTTTTTTAAGAACATAATTTTTGATTTTTTTTTATATATA
T
>TeaL_42604
AGCCTCGTTAGCCTCATTAAAAGTGAGTTTATTTGCTTAAACTTGTCTTGCATGTATAAT
TGATGCTCTCTTGATCATGAGTGTTATTGTTTCTATTGGTACATCTTGCACAGGTTCCTG
GTAATGAGAACCCTTCCGTTCTTATTTCTTTNNNNNNNNNNNNNNNNNNNNNNNNNNNNN
NNNNNNNNNNNNNNNNNNNNNNNNNNNNNNNNNNNNNNNNCCTGTTATTGTTCTCGGGGC
CCAGCCAGGTCTGCATTTTTCTCTTTTTTTTTTGTTCTTTTTTTCTTTCCAAATAGCTGT
TTTTAGTGAGGGTGTTGTTTTTGGCATGACTTCATGTTTTCTAGCCGCATTTCTCATCCC
ATTTTATCCGAAATTAATTTTGTGATAATTATATATGCATCTTTTCTGTATGATGGTTTA
CTCATTTTACACACTTAAATTAAGGGTTATGGAGACTCTATGTGGGGTTTCAATATATTT
AAGTTTGTTGTATTCATCAGATTTGGGATGGATGGAAATAACCCACATCACTAAATTATT
AGGTTTTTGTGTTTCATTCAGAATGCCAACAGGGTTGCACTCACATTCCAATTTTGATGT
AAAAGGATAAAAGAGTTTACGGTTTTAGTTATTGTGGCAATCAAAAGTAAAATAGGTCAT
CGTTCAGTATGTTAAACTATTATTTTTATTCAGGATGTCTGAACAGGGTCGCACAAGAAT
TAGAATTTTATGCAAGGATATTAACATATCCAGCTTAAATTTATTGAAAATCAAATTTAA
TCTGAAACATCCTCATGAGGTACAGTTACGGATGGTTGTCAAAATCCCAATCGCGATCTT
ATGATCCTACAATCTTACGATCCATTTAGGCACAATTGATCCGGATCATGTAAGAAATCT
ATCCTGGGGAGGATATTTTGATTATGGTAATTGGATCTTATAGAATTGTGGATTCCCGAT
CCGAATTGGATCCTATCCGATCCAATTTCTAAGCCTTGTTTTGTATTGTATGGCCTATTT
TATTGTAAATTTTATGTTTGTTGTCTAAATATCAATTTATGTGGTCCAAATGAATAAAAA
AATAAGTAATATTGAATCAAATAGGCTAAGAAAAACAAACTAGGAAAACAAACATTTAAA
TATTGCAGTAATTTAAGAAAACTTATTAGTCGAAAGAAGAAACTTAGTATTAGCAGGGTT
TGAGGAGGGCAAGATGTATACAACTTTACCCCAGTTATTGGAGAGGCTATTTTCATGACT
CAAAGTCGCTCCACCAGGGACGCTAACACAAACTTCATCATCTGGCCAAGCCTCTCTTTT
GAGTTCTCAATCTATTTTCATATCCAACTTTGTTAAATATTTTTCCTTAACTTTGTATGC
ATTATTTTAGATTGCAAAGTGTTTTGTTATAAAACTCAATTAAAAAGTCCAGCCCACACT
TCTCCTTAAAACCCAGGTATTAAGGAGAGAGAAACTGAAACCTTATAACTAGCACAGATG
GGGCAACTCCAAGCGATGTGGGACACATTCCAACACATCATCCTGGACCACAACATATAC
TAGCCGGACAAACAGCACACCAGTCATAGGCCCAACCAAGCTCTGATACCAAATTGAAAA
GTCAAGCCCAGGCCACACTTCTTCTTAAAACCCAGGTATTAAAAAGAGGGAAATTGAAAC
CTTATAACTAGCATAGATAGTGCAACTCCAAGCAATGTGGGACACATTCTTCACTTTCTG
TTTTTGTTTTTGATGAAATGCTTAACTTTTACTATAAAGTTTTTTATTGTATAATATTAT
ATTTACATTTTACATGAAGTACTATATTTTTCACATATCTTCATTTCTTTTTAATATAAT
TTAGGCTTATTTTGTAAGAAATGTTTATTTAAATTGAATTTATTTCGTAATTTGTCGTAT
TGGTAGGATCTTATGATCCTAGGAACGATTCTACGATTAGATCCTGTAAACTCCTCCAAC
GATCCAATG
>TeaL_42605
AAGTAGGTCTTTACTTTTTTGGGCCTTATTTTTGTCCAAAATTTTTGATTCCTCATTTTT
AAATTAAAAAAAAAAATACCCAACATTTTTTTTTTTTTTGTTGTTGAGGGAAACCATAAC
ACCAATATATTAATGTCATTTTTTTTATTTTCTTAAATTCTATTTGTTATATTTTAATTG
ATATTTTGAAATGTAAATGCATTTTTTTACTAAAAGGGAAATGTGCACATCCACCATTTA
AACATCATAGATACAGGTTCAGGTGAGAGAAAAAGCATCCCCATAATACGCCACAATACA
ATTACAGACACAGCACCTTTATTTACACAACAAACAGTCAAAATAGAGTGGAATAAGTAG
AGGCATAAAAAAAAAAGAGAGTTCTTTTATCCAAATTGATCCAAAACAGTCTAAAACAAA
CAGTTCTTTTATCCAGAAGAAAGATTCAACCAATAAATTTAGGCACCTAGATTTAAATAC
ATAAGTAGGAAGAGTGGAATAATCCAAAATAGCCCTAAAAGACAGAATAGGAGATTTATG
TTCTTCCTTCATCAGGCATTTTCATTCAAAGCTATGAAGCATGGGTACTTCG
>TeaL_42606
TGCCCAGCTCCCTAATAATTGAATACAATCAAACACCACTCAAACCCAATATAATTAACA
GTGATTTAAAAAAAATAAGGTTAAATTACACCTACATCCCCTAAGGTTTGGCTTTAATAC
AAATACCTCCCTAATGTTCTAGAAATTACATTTTCCTCCCTAAAATTTATAATCTCATTA
CAGTTTGCCTGCTCCGTTAACTAACTGTTAGGTGCTAACACCAATTGCTGACATCATCAA
TTAATTTGTTTGATGAATCGCGACAGTGGCACCAACAAGCAAGGGCATTAAAGTCATTTT
AATTTTTCTATTAAGGGGGTAAACCAACAACCTCTGACAGGGGGGTCATTGTAATTAACA
AAAGATCAGGGTGTATTAAAGCCAAACCTCAACGAGTGTAAGTTTAATCAACCCTTTAAT
TTTCTATGGAGCATTGTTTCACATAAAGGTGACATACAAAATCTTCATAGCTGGAAGCCT
GGAACTGTAAGTATAACCTATGATGGGCACTATATTAGGATTCAAATTTGGGTAAATTAT
TGCAGCATCCTTTGTGGTAGCCCAAGTGTATGTTACAAGGACTCTTCAAAATATATCAAA
TACCCGTGTAAGACACCTGATACTTAGACAAGGGTATGGGATATGTCGACACTTTACATC
AGACACTTTTTATATATTTGTATTTAACACTACCATTATATGTAT
>TeaL_42607
CAGGCCCAAATCTTGACAGACGCTTGGAAGTATACATCTGCTGATCAATTTCTGCACTGT
CTCCCATTACATCATATCCACAAATAACATTTATTTTACTATAAAACTCTTACTTTTCAA
CATTATACTGGTTGATTATTTGTATTCAGTTTCTTGGTCCAAATCTTGACAGACGCTTGG
AAGTAACTTCACGCTGATCAATTTCTGCACTGTCTCCCATTACATCATGTTCATGGGCTT
TTCAATGCTTTACTTGCCCCTCTCTATGCGGGTTCCACGGTTGAGTTCATTCCAAAATTT
AGTGTGAGGGCAATCTGGCAGAGATGGCGCGAATCATATCCGAAAGATGGGACTAAGGTG
GATGATGCTATAACTGTG
>TeaL_42608
TTGTCCGACTAGTGTAATTGATGTAAGTTAATTGCTTCCTCCTAGTTGTTCTATGAATAT
TCATTGTTCACCTGCAAGAATCTATGATCCCATGCTTGTAGATGGTCATTGGTGCTGTGT
TTCTTTTTCAGTCATGAATTTTCCATTGTTGTTACTTGTGAGCAAGATTAGCTCGTCTTG
GTCATGTTAAAGTTTAAAATGTGCTTCATTTATAAAGTCATGCAATTTGACTCATCACTA
CTTGAAAATGCTTGCAATTGATTGTTGGAAAGACAGAAATGTAGAGAACTGGCACCAAGT
GTAAGCATTTTGTGCAAGTGATTGTTCCTGATATATACTTGCTTAGACAGAATTGGTCAG
TTTTTTTCCTGATATAATAATGCAAATAAAATGATGATCAATCTCAGATGGTTTTTATGC
TAGCAGAGTGGTTTAAGGAATCTTCAAACTATTTGAGAGAAAAGTGTTCTCTCTCTGTCT
CTCTGTCTCTCTTTTATGAACTTTCATTTGTGTTGATGCACTTGAAGTGATTAGGATCTA
ATTTTGCCCCTGTATCTTAATATGGAGCATGTCTCTAGGTGGATTAGAAGGTATCAAACA
AATGCTGTCCATTTAAAAAGGAAAAAGAAAAAAAAAGTCTGAAGGATCAAAGTAACATCA
TTAGAATAAGTACATAAAATGCAAGTGGAGGTTAGGCTAATGCAAGCATAATTCGAACAT
GTTTCCATGTTCCTTCATTTGTGATCATTGGGCTATAAGTGGCACGAGAAAACTTCTGTA
ATTTTCAGTGAAGACTGTGTGGCATAAGCTGTTGTTAACTCCAGGTTGTAGAACATCACT
TTGTGGAGATGTCTGTGACTGAAGATGCTTAATTGCACTGGAGAACATCTTTTTCTTTGT
CATGAACTCATGATGTCAAGCTTAATTTTGTTTATGCAGAAAATGAACTTTTTCTTGGTG
ACCTAATCTATGATTTATCCATGTCCTGTACAAGAGTAATTGATGTTGTTCAGCTTTCAA
TTTTGCTAGAGCGTCTGCACAGAGGTTTCCTTCACGAAACACATATTGGGCAATGCATTG
ACATCTATTAAAGATTATCCTAGTATCTTCCACCCGACCTTTGTAAGAGTGTTTCTCACT
AGGGCCCTCTTTAAGCTGCTTTATAACTTCTTGAGCATCTGTTTCCATAATCATTTTGTT
GAAGCCTTTTTGGAAAATCATTGTCAGTCCTTTATACACTACCCAGAATTCTGCTTCAAG
ATTGGTACAGCTTTCCATTCTCCCACAATAGCCGTAAATCCAAGCTCCCCTCTCATCCCG
AAGGAGACCTCCAAAACCACTTGGTACCCTGCTCCATTTGCTTCCATCCGTATTTAGTTT
TGGAGTATCTGCAGGACGAAGAGACCAATTAATTAGTCAAAATGGGGGTCTAGGATTGAT
AATGGATAAACTGAAGCTTTTGTGGGACTTTCTTTTTCCACAACCACTGCCAATCCTCAT
CTTTGCCATCATATTTCGAAGCCAACTCATAAGCACTTGAAGTGGAAAAGGTTCCATCAG
GAGCCCCTTTCCAAACAAGTTGATCCAGATGGGTATTATATTTAGGGGATTTCTCTTTAA
GAATAGAGGCAGCCACAATTGGGGGAAAAGTTTGATTAATAATGTTCACATCCCAATCAC
CTTCCTCATTAATGATATCCTTACCTTGGATACATTAATATTGGCTGGTATGAAAGAAGT
TGAGGGAATGACTTCCTTAATTGGTTTATCTCCACACCACCAATCTTTCCAAATGTTAAC
GTTAGCACTGTCTCCAAATGGACCATTTCGCACCTCTTCTTAAGATACTTCTAGATTTCA
GCATACCTCTCAATACATGAGACGCTCTGCTATTCTTCTTCCAGTCAAGAAAATGGTTAC
CTTTCAGATACTTAGATTTCAGCACCTCATCCCACATGCCTCCCTCGTTATTCATGAGTT
TCCAGCCCAATTTCGAAAGTAAGGCTAGATTATGGTCTCTAGCCTTCTTGATGCCAAGGC
CACCATGTTTTTTCTTTTTGCACACCTCATTCCAATTAACAAGGTGAATTTTCTTTTTCT
CTATGGTAACCCCAAAGAAAATTTATGTTAATCCTATTAATGTCATTACACACTCTTTTA
GTTATCTCCATAGTTTGCATAGTGTAAGTAGGAATAGCAGGAGTAACAAATTGAACCAGG
GTAGCTCTTTCTACCATTGAAAGCACACTCATTTTCCACGCCGCCAACTCATCTTGCAAT
TTTCAAGGATGTAGTTTAAGTGGCTCCGATTCACTCTTTTATTCAAAAGGGGGACACCCA
AGTATTTTTCTAGATTAGATGTTAGTGGGATACCACATCTAGCATTGAGGTCTCCAGCCT
TTCTAAGATCAAGGTTTGGGGACATAAAGGGTATGTTTGGTTTGTGTTTGAGAGATGTGT
TTTAGAGATAAAAAATACAAAAAGTTGTTTGGTTTGATGTGTGTGAGAGATAGATATGTT
TGGAAAA
>TeaL_42609
TTCGGCTACTTGTTCTACATCACTATGACCGCCTCATTTATAAATTAGTTAAGCAGTTGA
GATCTTATTATTTCTTCTTTTGGTTACTCGCTATGAAGTAAATTGAATTATTTTCCTGGT
TAAATTACTAAGAAAAGGCCTTCCATCTAGGTTTCAAACCTCGAACATGGCCTCTTAAGC
ACTACACTCAATTCAAAAGTGTTAGATTAATTACCACAGTACATTATGCCATCAATTCAC
AGGTTAGAAATGCCATCAATTAGTGATAGTGCACAATGTACTCAACTGCATTGATGAACA
TAGCACCAATTAAAGCACATAAGAGAATATCAAACTTCAACAAGGACATACATATTTTTT
CACATGGTAGTTGTGGCTAAATCATATGCCCTAGCATCCTTTGTGCCTCCTAAAAGGAAC
CTAGGTTCTTAAATTACATATCTGATATATCATATGCCTTTTCCAAATTATATCCATAAA
AAGCTAACTGGACTTACATGTAGAAGAGCAGTTGCAATCATAGGCTTCAATACATTAAGC
TCAAAATGGAAATTTCATCCACCCATTGTAGTGACAACATGTTTTCTCACTACTGATTTC
TCCAATTAATGTTTATCATCAAAGTAAACCAGAATAAGACAGTAAACCTTACCTGAGTGC
AAACCATAGTAAGGGCCTCTCATCTTAATTTTCATTCTAAGGGACTAATAACAGAGCTAA
AGAATAAAACTCAATTTCTTCAATTCTAGTTTCTGACAATTTCTAAGTAGATAAACAGAG
GCAAATGGAGAAATATGATCAGACAAAACGAAAACATGCTGAATTTTCAAGCTTAAGAAG
CAACAAAAAAAAAAATGAAGAAATAAAATTGAATTGCAATCATCGAATAATAGAAATCAT
CAAATTTGAATTTTGCAACGGTCATCCGTCGATCCAAACCATAGGAGCAGATTCAAATCG
CAAAATAAGAAGAAACGAAGGAAGATAGAAACCGAGAGAACTTC
>TeaL_42610
AAGTGATTTGTCCCTTTTGCAATCGAGGACTACACTTCTAATTTCCTCTAGTTAAAAAGA
CCTTTCCAATTGAAAGGCTGTACCCTCATCAATTTGGACTTTCGAAACAAATCCAAACCT
TCCATCCCTAGCCTAATGAGCCCTCTTGAAGAAAATGCCTTAGAATAAAAGGAAAAAGTC
TCATGAAAATTTTGACCTTCTTTATCCACCACCAAACCAAAACCAATCTCAAGTCTCATA
ATAAACTTCTCTTTCCTTTTACCTGTCATTACCCGATGAAATAACTTATAATTATTGTCT
CCTTCTTTTAGGCATTTCATTTTGGCCTATTGCCCCCAAGAAATTTGCTTTCCCTGACCT
AAGGGGGTGTAGCAACTTGGCAAGACCTTGAGGTATAAACCTTGAGGTCCTAGGTTTCAC
TCTTCTTGGGGCCAGCCATCTGGGCAACAACACATATGCTTGGTAGGACGAACCTCCAGG
CCTAGGCGAACCGTACATGTCAAGAGTGTGGGTTTGAATCCCTGTTTGCGTGTGAGTTCG
CAACGTACCGCTACATGGTTAAGTAGC
>TeaL_42611
TAAGAAGAGAGAGAAACGACCAGGTAATCCTTTTTCATTGCCTATTCTTGATATATGCAT
GTATATATTATTGTCTATCTGTCATTCAATATTAGGGCTTTTTATTTCTTTTTTATCCCA
TTCGCTTTTTGGGTATTCTGTTTTATCAATTGCTCCCTCGTATTTTCTTTAGATCTTTTC
ATTACTTTTAGGACTCAGCACCCTCAATTCGTCTGTTGATTTTGCTTGTTTGATTGCCAA
TTTTTGTCACTGAAATTGTGTAGAGAGACATTATTGTTATCTTTTTGTTTCTGGGTTTGT
TTTATCTTTTTGATTTTAACGTTCTGAAACCTAAAATAAGAAGAGAGAGAAACGACCAGC
TATCTTCGTGATGATCTAGTTGTAGGAACTGATGCACATGCGTCTCCTCCTGGTTATTTT
GTTCGTCTGCAGAAAACAAGTTCTGACGATCTTTATTTGAGAAAGAAAGCAAGGATGCGT
AGG
>TeaL_42612
TTATATCTGTATACTGTAATTGCAATGTTGTTCATATTTGTCTTTTTGAATCCAATCATG
TATTATGAACCGTTCTTTTAATATACACATAATTCCTACATACTTGTTCATTCTGCCACT
GTTCTTGGCCTTGCACCCTTGCACACACTCTGTCACAGTGTTCTTGATGATTCATCCCTA
TTCTTGATTCTGAATCATTGCTCTTGTTTCTGTTTTGCCGTGTTTTTTCCAGATTCTTGC
CTCCAATCTTCGTTTCCATAGATCTAGGTTTGGGATTTGTTTATAGAACCCACAAATTCT
AAGAAGAACTGAAACGATCCCCAAAAATTCT
>TeaL_42613
GTAGATCTGTGATAGACACAATAATCCGGGCTTTCTTTGTCCTTCTTGGTTGGAGGGACT
TCAACTGGAGGCAAGGTAAGTTCACCATCAGCTACCCATTCTTTAACCAGAGCCTTAACA
TTCTCAAGGCTGCAAGGACATGGATTTCTGTCCTCATAACTCTTTCTCTTCCGAGAGGAC
GTCGCCTCCCCTTGCGAGCGGCTCCCTCCTGCAGAGGTTACCGCAGCAACTCTGCTACTG
CGAGGGTAGCGGTGGCTGTCACGAGATCTGTGCAAGGGACCAGTGGTACTGAGGTTCCTA
GCTGCCTCAATCAAGGCTGAAATGGTAGGCGGATTATGATTCACCAAGAAAATTTTGTAG
TCGCGTATGGCACCCCACACATATGCTGACTAAATGGGCCTCATCCACTGGTTCATGACA
GTCAATAGCCTTATCTTGGAACCGCTTAACATAGTCCAGTATATCTTCGCCCTCCTTTTG
GACATCTCGCCCAAGGGTGAGGGTTGTAACTTTCTCTTGGACTTGGAAGAACTTCGTGTG
GAACTTGTTCACCATCTCCTTCCAACTCTTGATCGAGTTGGGAGCCAAGTTCACATACCA
GTTGCAAGCCCTTTCAGTAAGTGGACTTGGAGAACTCCCAAAGGCGCAGAGAGTGGTCAC
TGCCATGGACACCAAGAGTTTCAATGAACCTCACCACCTGTTCTCTAGCATTGCCTTGTT
TCCTATCAAACTTAATAAACTTGGGCACTGTATACCCAGTTGGGTATGGCATGGTCAATA
TCTCCTGAGAGTATGGGGCCTTCACATCTAAGTCGGGGAGAGATGGGAGTGGCTTCTTGC
TACGCTCTTGCTCGAGCATAGCTTGTACATCGGCTAGAGTAAAAAAGTGAGTGGGCTGGA
ATGGTCCAGTCTGCTCCAAGGTAGCTGAACCAGCGGCCGCACCGTTCGCCTGAAGTACCG
CCGGAGGCACCTGGATCGAAGCCCGAACCTCAGGGAACAAGTTAGGCAC
>TeaL_42614
AGTGCCTAACCTGTTCCCTGAGGTTCGGGCTCCGATCCAGGTGCCTCCGGTGGTACTTCA
GGCGAACGGTGCGGCCGCTGGTTCAGCTACCCAGGAGCAGACTGGACCATTCCGGCCCAC
TCACTTTTTTACTCTAGCCGATGTACAAGTTATGCTCGAGCAAGAGCGTAGCAAGAAGCA
ACTCCCATCTCTCCCCGACTCATATGTGAGGGCCCCATACTCTGGGGAGATATTGACCAT
GCCACATACCCAACTGGGTATACAGTGCCCAAGTTTATTAAGTTTGATGGGAAACAAGGC
AATGCCAGAGAACAGGTGGTGAGGTTCATTGAAACTCTTGATGTCCATGGCAGTGACCAC
TCTGCGCCTTCGGGAGTTCTCCAAGTCCACTTACTGAAAGGGCTTGCAGCTGGTATGTGA
ACTTGGCTATCAAGTTGGGAGGAGATGGTGAACAAAGAGAAAGTTACAACCCTCACCCTT
GGGCGAGATGTCCAAAAGGAGGGCGAAGATATACTGGACTATGTTAAGCGGTTCCAAGAT
AAGGCTATTGACTGTCATGAACCAGTGGATGAGGCCCATTTAGTCAGCATATGTGTGGAG
GGGTGCCATACGCGACTACAAAATTTTCTTGGTGAATCATAATCTGCCTACCATTTCAGC
CTTGATTGAGGCAGCTAGGAACCTCAGTACCACTGGTCCCTTGCACAGATCTCGTGACAG
CCACCGCTACCCTCGCAGTAGCAGAGTTGCTGCGGTAACCTCTGCAGGAGGGAGCCGCTC
GCAAGGGGAGGCGACGTCCTCTCGGAAGAGAAAGAGTTATGAGGACAGAAATCCATGTCC
TTGCAGCGTTGAGAATGTTAAGGCTCTGGTTAAAGAATGGGTAGCTGATGGTGAACTTAC
CTTGCCTCCAGTTGATGTCCCTCCAACCAAGAAGGACAAAGAAAGCCCGGAT
>TeaL_42615
GTTCATGAAGCTTACAGAGGACCATGGTATGATCATTGGAAGGTAAGGAACAGAAAATTT
GATTTTCGTTTTCTTTCTTTTTTTTTTTTTTTTTTTGGTGGTGTTTTAATTTTTAGTTAT
TTTTTTTTTTTTTTTGGTGCTGCAACTAAGTTTGCATGCATTGAACTAGAAATTTTCTCA
CATGGGAAAGGTTTAAAGAATTGCATTGGTGGGAATGTTGCTCTTGGGGAAGCAAAATAC
TTTGGAAACCTGATTTTGTTCATCTGTTTATTTATCTCTTGGAAGGGGGCTTGTTTATGG
ATTCCACGAAGTTCATACTTTCACTTGTCAAACATTGGCTGTTACTCTAATTTATCCCAC
ATGACTAGTATTATGTGCTATGAAGCATGGGCACTTCGACAAACATGCTTTACCGACGTA
TGGTACTTCGTATGGTACTTCTGCATATGTACTGAGTATGCGAAACACGCACTCAAATTT
TTTCTTCTTAATTTTTGGTGTTCCTAGATGTACCTAGTGTATACTCAAGTCATACTGTAT
CTCAATCGAAACAATATTTTCTTCTACTAAAACCAAACCAAACCAAACCAAACCAATCAA
GCCTTAAGTCTTATCAAATGGGGTCGGCTGTGTGAATCCTTCTTCTTCACTGGAATCTAT
CCAAGGCTATTTCGTTAGTCAAATTAAGGAAATTCATATATCTATTTACTACACTAGTCC
ACGTCAATCTAGGTCTATCTCTTCCCTTGACACTACCATCTATCATTACTGTGTCGCATC
TCTTCACTACTGTCTCTGTTGGTCTCCGTTGTATATGACCAAACCATCTCAATCTATTCT
CTCTAAATTTATCTTCTATTGGTACTACTTCTACCAATTCTTGAATATACTCATTCCTTG
CCAGACATTCACCTTAGTCATCCTAATCTCAATAATACTCATCTTATCTACATGTTGTTT
CTTAATTATCCAACATTTCGTCTCATATAACATCGCTGATCTAATAACCATTTTATAGAA
CTTCCCGTTTAGTCTAATGGGTACTCGTTTATCGCACAATATTCTGGACGCACTCCTCCA
CTTAAGGCACCCTGCCTTAATTCTGTGGACCTCATTCGCTCCAATCTCCGCAGTTGTTGT
GATAATTGATCCTGAATAACGAAAATGTTCACTCTTAGATAGTTCCTGGTTCTTAGTTTT
CACTTATCCTCTTCTTCTATAGTGATTGTTACTAAAATTACACTCTATATA
>TeaL_42616
GCTTCTTGCATCCTCAGGGATCTGCGTTCCACGTCATAGTAACTCTCTTGCAAATGGCAA
TATACCCAAAATCGTATCTGCACCAGAATTGTCAACAAAAATGACAACCTCAGTTCTGCC
CTGAAGGATGGGGCTCCCGAGGAGTAGTTCAGCAAATACACAGCCAACACTCCAGAGATC
CACACTGAGGCTCCATAATCCGTGGAACCCAACAAAAGTTCAGGAGGACGGTACCATAAA
GTGATGAAATGAGTTGGTTAGAGGTTGTCAGTGCCCCACAGGGCCAGTACCACAGAAGTT
TGCCAATCCAAAATCAGCCATCTTCAAAACTCCTTCATTATTTACTAGAAGATTTGCACC
TTTAATGTCCCTATGCATTGTACCCCGAGAGTGGCAGTGCTCAAGCCCAGATAACAACTG
TTTCATGTAGCATTTAACCTACAAAACATAATCAATTTCAGTTGAATCTTACAATCAGTT
GAATCAGTAATTAGTTAGTCATATGGATGAAAAAATGATGTTATCATCTCTTTTACACTA
AAATGTATATTTCCCATTGTTTATCTTTGTGTCTTTACACCATTTGCATTAATTCTAGTC
CCTTTAGCCCTATTAAAAGGAAGCTTGGTGTAATTAAGCCAAAACTATGGAACATACTGT
ATTTTCTCCAAATCTTTGGGAGGTCACTATAATTTACCCTAGAAAATATTAACTCGTCCA
GTAGAACGAAGGGGCAATTGAACACGAGAAATGAAAGTATTCCATTTCTTAGCATTTCAA
AATAGAATGTGCATCTTTCAGTATTTGACATAGCAATTAACTGATTGTGCTTAGCATTCA
CTAACATTTCAAAATTTCAGGAAACTGAGTTTTCCTCACATTGTTATATTCTTATGCAGA
TGACTTTTACAAAGCAAATGACAAACCAAAATGTCCAATGCTACTGAAACCCAAATTAGG
GTGTTTCATTGTGATGTGATAAGCACACACTAGTTATAAGTTTGCTGAATAAAAAAAAAA
AAAATCAACATAAGCAAACCTGTGCTTCACTTAACTTGATGTCAGGGGAAGATAAGAGTC
CAGAAATGTCATGTTCCATGTACTCAAATACAAGGTATATGCTACATGACAATCGGGAGG
TAATTAAGCCCTCCAGTTTTATGATATTCGGATGGTCAAGCCTGCGTAGTATCATTATTT
CTCGTGCCATAAACCGAACGCTTTCGGGCTCAAAATTATCAAATCGCACCTTCTTTAGAG
CAACAATCCTCCCAGTTTCTAAGTTGCGTGCATGGAACACGCTGCTATAAGTGCCCTGTC
CTACCTACTTTTCCAGCTTTTCGAAAGAGTTAGCACTGAGAGGCACCCAACCGTGAATGG
CTTCGCCAGCAACGGCGCTGAACCAAGCCGGCCAACCGGCGGCGACTTGTTCTCCTTCTA
CATACTTCTGCAAATTCCCCAACCTAAAACTCAGTGACTCACCACCACCTCCATTAGAAC
TCACCCTCTCTGACTCACCAAACTCGTTCTCACTCACCCCCGAGTCA
>TeaL_42617
CCTTGGAAGAATATGCATATTCTGTCACAATCATCAATGAAAATGATGAATTATTAAGCT
GATGAAAGCATAACAAAATTGCATTATATAATTTTTTGATAAATAAACAAAATTGCATTA
TATAATGTTCACAAAAAATAATTAATTTTTCAATACAGCCTAAAGGCACATCAGCAAACA
ATTCGTAGATATAACAAAATATTTCCAACCTTGTGTCATAGGTGTATATATGTGTAAATA
TGTAATCGAATTAGAAATGAGTTGGTTTTTATTAAATTACATGGAGCTAAGTACCCATAA
GTCACGGCAATGACAGTAGTGGTGGAATCTTTCACTCCTCTTGCTTGCAAAACTTTTGCT
>TeaL_42618
TAGATTTGTTGGACCATTTGAGGTTTTAGATCGAATTGGAGGTAGCTTACAGACTTGCCC
TACCACCTTCACTAGTTGGAGTTCATAAGTTCTTCCATGTTTCGATGTTGAGGAAGTATA
TACCGAATCCCAATCATGTGATTGATCATGCACCGTTGCAGTTTAAGGAGGATTTGACCT
ATGAGGAACACCCTATAAGAATTGTTGATAAGGAGTAGGTTTCGAGTCATCCACTACGTT
AAGGTTCAATGGAGCAATCACTTGGAGAGAGAAGCTACTTGGGAACTTGAGGATGAAATG
AGACAAAAAAGTATCCATAACTTTTTGAGACTACAGGTATGTCAAATTTCGAGGACGAAA
TTTCTTTTAAGAGGGGAAGAATGTAAAACTCAAGTTGTGTGTAAGATTATTTTATTAGAT
AGATTAGTAATTAAATTAATTTATATGGGTCATTTATTGATTTTCTTCCAATTTCTCTTT
CTTTTTTATGACCTTCTCTTCTTGCTCTCAAGAAGAAAGTTTCTCTGTAACTTCCTCCGT
CCCTCTCTTTCCTTCTCTCTTTTGTTTTAAGAACTAATTAGGCTTGGTAAATAATTCTTT
CATAAGCTTAAGTGACCGAGTTTAACTGAAACTAATCTTGCTTAGCTCCCAAGATACATA
ATTTTCT
>TeaL_42619
TAGAAAATTGTTTTGGGGAGAGAGTTTAAAAAAAAGTGATTGATTTGATGTGTATGAGAG
AGAAAGTGATTTTGGAAAGTAGGTAACCAAACAAAATTTTGAGATTTTTTTGGAAAAATT
TGTTTGGTTTGATTACTCTTGAAAATTTGTTTGTAGAGAATTTTTCCCAAAAATTTTTCT
GAAAAACAAACCAAACAAGGCCGGAGTTTTTTCCTTTCAAATATTTTTTTCCTCAATTCA
AGTATGTTTACTTATTATTTCATAGTTAATTTCACACTCCACCATCAATTTCTCACACAC
ACTTTATCACACAAAGCCTATATATATATATACATCATCTATCTCAATAGTTCCAAACAT
CTTAAGATTCACACCTATATAGACCAAAATATAAATATACAAGAGTAAAAGTATTCCTAC
ATCAAGGTTGTACGACAAAAGATAAAGGTACACTCTATGAGCTTCCGAAATACCACGATC
TATTTGGTTCAAAATGTAGCTCTTGACGAGAATAACAACTTTAATAAAGGCTGAAAGATC
AATTCTTGCTCTTTCTACATGAAATCTAGGGTTTTCTAACTAGGGTTTTGGAAAGAGGGC
TATTAGAGAGAGAATGAGAGTGAGAGAAATGAGTTGGAAAAGTGTTTGGATCGCAATATA
ACTCTGCTGTCCCGACCAGACCACTCGAGCGAACTTTCCATCGCTCGAGCGAAGTGCCAA
AATACAAAGAGACCGCTCAAGCGAACTTTCCATCGCTCAAGCGGTAAACACAAGGTCTCA
GAAGTTTGCAGAGCTATAGTAAAATTATTGAGAACTCGAATTGTACGCTCGGGTAACCGA
TCAATTGCTCGAGCGGTCTCGCCTGCAAACATGCAAGATATTGGAAGTTGCGAATCTCCG
CTCGAGCGACCAAATGACCACTTGAGTGATCACCCAAAAACAGTTGTTACAACGGCTGAC
TCAACGAACTCGCTAAGATGCAAGTCAAACTCACCAATAACACCTAACATCTCCCATTCC
CGAATAGCAATACTAGCTACACTACTTATAATTTTCCTACTCAAGGCGTTAGCCACTACA
TTGGCCTATCTCGGATGATAGTGCAACTTAAAATCATAATCCTCTATAAACTCCATCCAA
CTTCTCTGTCTCAAATTCAAATCTTTATGTGAGATCAGATATTTCAAACTCTTGTGATCG
GAAAACACTTTGAATCTTTCACCATATAAATAAATATTGCCTCCAGATTTTTAAGGCAAA
AATCACCACCGCTAGCTCTAAGTCGTGAGTAATTTAAATTTCTCTCATGTGTTTTCAACT
GTTGCGAACTATATGCCACCACTTTCCCTTTTTACATCAATACACCACCCAACCCTTCTC
GAGACACATCACAATAAATTGAATAGCCCAAACCCTTATCTGGAATAATCAATACTGGAG
TGGTGGTGAGTCTAACCTTAAGCTCTTAAAACGACTTTTCACAAGTCTTACTTCACACAA
ACTTCACCCTCTTCCTCGGTAATCTAGTCAATGGTGAGGCCAACCTAGAGAAGTCTCTCA
CACAACGTCGTTAATACCCGACTAAGCCCAAGAAACTCCAAATCTCAAAGGCATTCTTAG
GTTGTTCCCAATCTTGCACTACATCTATCTTAGAAGAGTCTACAATTACCCCTTCCC
>TeaL_42620
TTTTCATTCTTCTTCACTCACAATCGTATATATGTATGTATCTGTCTGTTGAACTATGTG
GTGTGCTTGATTGTATATGGTTTGGGTTTGCATCTGATCTGTTGCTGATTTTGCTAGATC
TGTTATTTTGTTATTCAAACGATTTTATTGATTACTGTTTTATAGATTCAGAATTTTTTG
GTTGGATATCACATGATGAAAAATCTGTTATCTATGATCTGGTTCTGTTTATTAATTTGT
TTCTTCTTGTTATTAGTCACTTGATTATGTCATATTTATCCACTCTATTTTTTCTAGTAA
GAGTTCTAAAAATTTTTTTCTATTTTTGTACACAAGCCAGGGGAACATGTTGTGGATGTT
ATTTACTCATGAATTCAAGATCTGTTATATATTTTTAATTCTGTGTTCAGATGTAATTTT
TATTATCTAGACCTAGTTTGTTTTTTCCTAGAATATATTAAATCCATTTTTTATTTTTAA
TGTTTTGGGATCTTTTATTCTACCTCGAAAACTGAAGAAGCAG
>TeaL_42621
GGAAAGGCGAACTGAGCAATGGTAATCTCCATTGGCTACTCTTGATTGTTGTAGGTAAAA
TTTTGGCGTTTGTCAAACAAGCAACCATCACGTGTTGCATCTATTAATCCGACAACTGTA
TATGGTTCTTTGAGATTATCTTTTCACTTTTGCTCTTAGTGTTAATCTTATTGTTCTTTG
TTAGCTGACTCCAAAATTAGGGTTTTGTACAGAGAATTGGGGATATTTTGGCATAAATAG
AGGTTAATTTTGCATTGCCAGTTTGTTCTGTTATTCATGATTTTTTTATGGGACTTGTTA
AGTTGAAGTATTTACTAGCATAAACACGTTGTTGAGCATAATTTGTTGATCACGTATGCT
TTAGCTGCTCACAAATGCTTTACCTACTTTTGTTGGTTTGTCAGTATAGAAGCATAACTC
GTCACCTTGCCACACATATTTTGGATTATACATGCTTAACACAGAAATCATATACCATTT
GCTAGAATGCTTATCTAAAGGATAAAAATACTATTGACATTGCTCTTTAAAGGCTAATGG
CTCACTTGGCTACATATGTATGCCACTATAACCTGTTAAAAGTATGCGAAGTTGTATTGC
TTCCATTATTCCTGCAAATGGTTGGATTAACTTACTGACAAAAAGAGCAATGGACTTTAC
TGACAAAAAGAGCAAATTTTTAAACAGCAATGGACTTTACTGACAAAAAGAGATTGAATC
CAAATATAAACATTAGTATGTGATTCACATAAACAATATAGTTCAACAAGAATTAAATTC
GTATATCTATATGTGTGTGTGATTGTGTGAGAGGGTACTAATGAATTAAAATGAGGCTTT
ATTAACTCATCAAACATACTCTTGTTTATGGTCTTAATTTCCAAGTCAACTAGTGGGTCA
GCCCAGAAGCATGCAAGGAAGGTTCAATGACTTTGAAACTTCACTTTCCACAACATTCAA
TTTCAATTTCAATTATAAAAAGGCAAATAAATTGTCAATTCAACTTCACCAATTTCGTTT
CAACATTTTGTCAAACACATGGTGAGCAAGAGGGTGGAAAATAACAACAATAAAAAGCAT
AG
>TeaL_42622
ATGCAAGACATTGAAAATCAAATCCAAAATAATTAATTTTCAAATTTATTTCCATAACCA
TGAGCCTAGATCAATGTCTTCATCCTTTTGCCAATTCCCTATTTAATTCTATGAAATTGA
ACCCAATTATTTCTTAATTTCAGTTTTTAGGTGACTTAGGTACAAAATTCAAACTTCAAT
TTCTTACCTACAGTGTTCAATTTGGTCTATTCTTGACAACTTCTTCACTTGTTCTAACTT
CCTTAGCTTTTCTTCAAGATTTTCAGCAAATGTGTTCTAAAAAATTGAACTCTCTCCCCA
TCCCTCCCATGGTTTTCTCCAACAAAACAATTAAAATGAATAGGCCAGCACTCTTACATC
CCTTTTCTTGACTTCATTTGTTTTTTTTTTCTTTTTCATATTAAAACCTTAAATTAAGCC
ATGTGGTGATGTATATAAGTAGGATTAGATTAATTACTAATTATCTATTGGCTTTATTAG
TCCTACTTAATTATGATTAGCATATAACTTAATTAATTTAATTAGTTTCAATTAAGGGTT
AATTTAATCATTCCTAATTTTATTAATCTAAATAAATTTTATTAAATCTTCATTAACACA
TAAATTAACTGATCATAACTAATCACAAGTCCCACATAATTTAATTAGTCTAATTTGACT
TCCATTAGAGCCCAATTAATTATATTTAAATTTATCAGTCTGAATCAGATTTTTTAATCA
AACTCCCAAAAGGTTCTAAATATCAAATTAAACTTATTTTCATCATCAATTTTGATTTCC
CTAATCATTTAGGCCTTCAATTTTTTATCAGATACCAAATCTTCGTCAATCAATTACATA
TTCAAATTGGACCTCCCATAAATGAATTTAATTCATAATAGTCATAATTCTCAATCCTCA
TAATTTAATTAACTTAATTTTCTCCAATTCGGATCTAATTAATCGAATCTCAATTTTACT
AAACTGAATCGAATATTTAATTAAACTCTCAAATGGGTCCGTAATTAAGATTAAATTGAC
TCAACTTCCTAACTTCACTTCTTTAAGCCATTTGGACCCTTAATTTCTAATTCCAAAATA
AATCCTTAATAGAATCATATACGAGTCAGATCCCACAATTCTCATAAATCCCAACTTAAA
TTATAGTACTCGGCAATTAAATTTCAAATCCTCTTAATTAATCAAGTACTAATCATTATA
CGTGATGGGGTCGTTACAAGGACCTCGACAATTGAAATTGGAGTGACCACTAACTCCACC
CCGTCAACAAGGGAGCAAAGAGCTCCCGGGGCCTCGTCGTTGACGTACATATGCTGATAG
AAGAGTCGCACAATGCGCGAGTATGCCGGTTCAGTGATGGTGTAGATGCCCAAGAGGCCC
CGGTCTTCAAGTTGTTGAATACTCCACGCAGTGGTTTGATGGTGACGAAAGAAGTCCACA
TCAAAGGATGTATCACATGCCACTGGTTTGGTAGCCCAAGCATCAGTTGGCATATCCCTG
AATGCAATGTTGGCATTGCAAGGCCGTTTGGGTGCTCGGCGGGATGATGAAGCCATATTT
GCACAAAATAGTTCAACCAACACAACAAAAAATGTGGAACCATTATATTAACACTTATCA
GAAATAGCATGTATACACAAATCATTCAAAACTGCATCATCCTCACACCACCGAATTGAT
TGATATTTATTTATTTACAAACTCACAGTGGAACTACAAATATGAAATAAATTAGAAAAT
AAAATAAAATTAAACAATCTAAGTTAGTAGAAGATAAGAAAATAAAATAAACTGACGTAA
AAATTCAAAAATTAAAATAAAATAAAATAAAAAATTCACTAACTAAACAAGCAAAATAAA
AATAAAAATAATCCACTAAGTAATTAAACTAATCAGAATCACTAACGAAATTATTTAAAC
TAAACAAATAGAGGAAATAAAAATAAACTAAATTATTATTATTATTATTATTATTATTAT
CAACTTTATTTCTGAGATTTTTTTTTTTTGGTTTGGCTTGGACCGCACGTGCGGCGCTCA
TCTTCTTCTTACACAGATTTTTGTTCTGTTTCTGTTTTTTTTT
>TeaL_42623
CGAAGGAGGCCTAGGAGGGATGACATTCGTTTTTATAACCACATCACGGAAGAGGAGGCG
GGGCACGGCGTGGTAAGTTAGCCCGACGGATGCTAGTTCGATTGTCATCATCTTGTCACC
CCTCATAGAATTCTATCACTAATGCCGGGACTATGAGTTCCCGAGTGAACACCGGGAACT
GCTCTTCATTGATAGTGTCCATGAAACAGTGGAGAACCTCGGCAATGGAAGCTGGTGTGA
CCACTAACTCCACCCCGTCAACAACGGACCAAAGAGCTCCCGTCACTGATGTACGTGTTC
TGATAAAAGACTCGCACAATTCGGTTCAATGACGATGCAGATGCCTAGGAGGCCTCAGTC
TTCAAGTTGTCGGACACTCCACGCAGTGGGTTGATGGCGGTGGAAAAAGTTCCACATCAA
AAGGTGTGCCACAGGCAATTGGTTTGTTGGCCCAGGTGTCGGTTGGTACATCCCTAGCGA
TGTTACCATTGCGAGGCCATCTGGGTGCTCAGCGGGATGATATAGACATATCTGCACAAA
ATAACACAACCGACACAACCATAAACGTGGAACTATTATATCAGCACTCATCAAATAGCG
CATCCATACACAAATCTCTCAAAACCTCATTGCCAAAAAGTGTGTATGTGTTTGGTGTGT
CCTTGCCTCGCTGGATGTGCGCCTACGCCGTCTAGTAAGATCCTCTCTCTCTCATTTTAC
TATCTACTTTCCAGTTGCTTACATTGAGGACAATGTTGTATTCCAATTGGGGGGTTAAGG
GTTTTATAAAAACAATTCATGTTTGTACTTGTTGCACTTGATTGCACCACTTTACTTGAT
ATTCACTTTGTGCCAATATGGTAGTGATATAAGCATATGTTAATTGGGAAACACAGTGGA
CTTGTATGAAAAGGCTTATATGGTAGTGATATAAGCATGTGATGTTTGCACTAGGCGAGT
TGTTTGTGTTTGTGGTAGGTATTAGTACACTTGTCATGAGTAT
>TeaL_42624
TACATGAATCATTTTTTTCCATTCTTCTCTATCAACGTTATGTCCTTGATTAAATTAAAT
AAAATTCATATTTTTTTTACTACCGTATCCCATGTCAGTTTAGGTCTTTCCCTCCCCCAA
ACAATTTCATTTACGGCAATCATCACTCATCCTTGCTGCTGCATCTATAGGTGATCAAAT
CGTCTTAGAATGTTTTCTTTTGACTTATCTTTAATTAGTGCTACTCCTACTATTTTGCGA
ATATATTAAATTATAATTATATCTTTTCTAGTCTTACCACACATCCATCTAAGCAATCTC
ATCTCAGCTAAACTCATTTTATGACCGTGTTGTTTCTTAATCTTAAATGCCCAAGATTCT
GTGCTCTAAAGCATCGCTAGCCTTGTAGCTATAAAAAAATTCCTTTCGGTTTTATTGGGG
TATTTGCTGATCACATAATATGTCCAGCAAAATCCTCCACTTGAGCCAATCTATTTTGAT
TCTATAGACCACATCATCTCCAATCTCACCATCCTTACTAATAATCGAGCCTAAATAACA
AAAATGTTCACTATTTGTAATTTCCTAATTTTCAATCTTCACTTTTCCATTATTATACTT
TTGTTATTACTAAAGTTACATTTCATATTTAGTTTTATTTCTACTAATTTAAACTTTTTG
ACTCAAATGCTTCTCTCCAGATTTCCAATTTAGTATTATTTCCTTCAAAAATTTCATCTG
CTAGAACAATTTCATCTGTGAACGACACACACCATGGGACATCATCCTGATTCATAGCTG
ACACTTGATGTTACAATGATTGAGAATTCACTAGTTTCTCCTGCAATTGACCTTAATTGT
ACTCACAACTCCATTATACATGTCTTTTTCAGCACAATGTTATATATAATATTAGACTTC
AATTTGATCCCGAAGAAACTTGGCTTACTAATTTTGAAACACAAAATTGCCAACAATTTT
TTTTCTCCATAATCATCAATTTGCATGCTCAAATTATCTAATTATCCATACAACATGAAT
AAGGAAAAATATGTACACCTTTGGTCCTAATGAAGTACTTAAATAAACTTAGGTGAGAGT
TCTAACAAGGCTATGTGAGGAAAATTGATGGGCTCGATTAGCCAAGTACATCTTAAAGCC
AATAAATATAACTGCATACCACCCTGTCCACAACTCCTACCCTGATAAATAAAACAGCAA
AATTAAAACAAAAATTGGACTCCATCACCATCCTCATATTCATTATCCTATTATAATTTT
AATCTTGATTTATTGCAAGCACTTTCGGCAAGGTTCCA
>TeaL_42625
GTATCCATATCTCGTATCCGTATCCGTGCTTTCTAGCTTACAATCATCTTAGAACATCGA
GATGAATATTGCCATGTTCTCAATTGCAAGTTAATGAAACAGAACTGTTTTCTACAATAT
ACATATGCAGGGGCATTACTTGACACAAGGATAAAAGCTCAGGCTGCTAATCATGAATGT
GGGTTCAACTCCAAAATCAGCCACTTCGTGCAATTATTGGCAAGGTTAGGTCCATCTCCA
GTCCTCAAATTGTCAAGGACTAGCAGGGGTAATGTCCTAATTTCCCAAGTATATATGTAC
ATATATTTACTTGTTCATATATTTTTTGTTTCTAATACATGAAATAACCAAAAAGCACCA
TCATTTGGTGCAATACTAAAAGTTGCAAATCAAGTGTAAGCATGTCCATTCCAATCTAAA
AGCAACTATTTTGTGCAATAATTTTTTTTTTCCCCCCCAAAAGTTTGATCCTTTGTTTAC
GCTTCCAGCACTCAGCCTTGGTAGGACCAGCACTGCATAATGGCCTTTTTATTGGTGAAC
TGAAGCTAAGTATACAAACCACCTATATAGGTATAATTGAGTACACTAATGTGATTAAAC
TTGAAGGAGGCTCTAATTAACAAGTAAAAACTTGTTTTTCATAAATTTAGGGTTTTTATG
GGGAACTTTACTAGAGAGAGAGAGAGAGAGAGAGAGAGAGACTAAGGCCCACATACACAA
AATGTAAACACTATGGCACTCCATTGAGCAACAAAACAATCAATGAAAACTACAAAAGAA
TGTAGTACTTACGCACACTATATAAATCTAAAATTCCATCACAAACGTATACTTCTATTC
AAAATATTCATCTAGCCGAGCCGGTGACAAGAATTATTGTACAAGTTGGCTCATAGACTG
AGCATCCAGGAAAGAGTTCAAAAGGATAGATTATAATTGATTTATATGGGATATCCTTTG
GGACTTTTCATTTATAACTTTTGGCAGATAACATACGTACATAATACAAGAGAAAAAAAG
ATGTGTAGCATGATTAGTGATGCATATGATGCCAAAAACCTTAGCTAAATGCCTTTGAAC
CATAAAGCCTTGGTAAAAAAATTATGAATTGAAAAACCCATTGTTTAACTCCTGGTAATT
CTTTATAAAAGACTCAACCATTGCCTTCCTCTCTTCTTTTGAACGCCGAATCCGTAGTTT
CATCCCTCCAGAGTCATTGCACTTAGTTAGAGCAATT
>TeaL_42626
TTGTAAGATAGAACAACATTTTCTGCTGCCATCTCTTAAACTCAGTACCATTAAATTTTT
TTGGTTTTTCTCCATGATTTATTGGAACTTGAACATGGTTCTGGATAGGGACCGGAGTCG
TTGTAACAATCGGATTTGGAGTACTACTTTCAGCAGCCATAATACCTGACACTTCATACA
TGGGAACTGCATCAGAAATTTCTTTCAAATCCTCTTCAGTAAGCTTCGATGCAGTTGACC
CAATGGTATTATGATGGTTCTTAACTTTGGTTGTCACTGGGATTGGGACAACATTGCCTT
TTTGATGAAGCCGCCATGCCAAAGCCAGTTGAGGAGGGGTGCCATTATGCTTTGCAGCAA
TGTTGGTTAGACGGGCATATAGTTGTTTGTTCTTCTCTAGATTCTCTCTGGTAAAACTTG
GAAAGTGAGTAAAAACACTAACGTTGGGCACACTCTCCACAACCGCCTTCCCACCAAAGA
AGCCACGCCCAATAGGGCTATGTGCCACAATCCCGATACCTAGCTCTCTGTGAATGAGGA
GGGTGCAAAGTTTATAAACTCGGTGAGACTAAAACAGAGGGTGTTAATTGAGTTTCTGAT
CTTCTAAACAAGCCCAACAACTGAAAAAATTAACAGGCTTACTCCTTACACATGAGAACT
AGGTATGAACTAACCGGCAAAGTGGAATTAT
>TeaL_42627
CATGTCCCTTTTACTTTTTTTTTTTTTTTCATGATATCCTTCTGCTGCTTCAGCCGTCTA
CAGATAAAATTGTTTGCACCGTCTTTTGAATACATTATAGCTAGATAGGTGAAAGTGAAA
TGTTCCCAGAGGGTTCTGGATAACGGTTAGTGTTGTATTTGGCTTGTCATTTTCAAATGT
TGAAGCAAGATACCTTTGTATGAGCTCCTGATCTGCACATGACTCTTGACCCCTGAAAAT
AATGGAAACCTGTCATTTGAAGATACTTCACATCCATTTTCTGACCTTGCTGTCTTGCTT
CAGCTGATGGCATATCTGCCTGTAATAAAGGGCAGCAACCAAATGCTTGGATGTATTGGA
CCTCGAAAAGCATGCTGTTCTGCTGGTGCACACAAAACAGTCATTGCATCCAGGTATGTA
TCATTTTTATGCCTATGTTTTCTGGTAAAGAATGTTCATCAATATGCAATCATCAAAGAA
AGAATGCTGTTACTCTATTAAAATTGTTTTGGCAGGGCAAAATGTTGTAGAATTTGATTT
GCCTATTATCCTAAAATTCCACAGTTTTCCTTTGGAAGAAACCAAGTTCTCATCACACAA
AAACTCCCAAGCAAACCATTTCTCAATCATCCGATCTACGTCATGGACTACCACATCTGT
TATATTCCCAGATCTTGCTATCAGACTAGCCGTGTAAATTGTAGCCATCCTTCCTGGTGC
ATCTGGTGCATCACCCCTCGGCCCATCCACCACAACCATGTCCCACTTACGCTTGTACAC
TTCCCTTGGTAACCTTGTCAAAGCTAGAGGGCAACTTGAATTTTTGAGTGAACCTGACCT
TGAGTGCTGCAATCCACAAGCAGGGTTTCGCCTTGCATACTTGAGCAGCTTGTAAGCATC
TTTGGCAACTGTCTGGTACTCAACTTTGTAAATCCGGGTATTACTGTAATTGGCTTCGAT
TTTGTTCAGCTTTTCTGAATTGTCCTCCAGAAAGACAGTTTTGCCACCTGCATTGATTCT
TGAGAGGTTAAGGTATTTCTGCTCAAGCCCAAAAATAAGGAGGTTGCAAGGGGCTCTAAG
GGAAATCAGATTCGACAAAAGGCGAAATTCCTTCTCAGTGAGGGTGGCAGCGCTGTCAGA
GGAAATAGATCGACTCTTTGATGGGCCTTGTGTGTGTGGATGAGTTGGAGGCAAAGCAAC
AGCAGGAGGAGAAGAAAACAAAGAAACAGTAGAAATCTTAAGAAGCCTGAGGATGGAGAA
GCCTGAAAGTGTGAAAATAAGAATTGGAATGAGTTTCTTCTTGGTGATCATCATCATCCT
CTTTGTTCCTCGGGGTAGTATTTGTACTTCGGAGGCTGATTGGCTAGTAGCGATCTGGGT
GGCTCTCGAGGAAGGAATTGAATTATGGGTGTGACAATAGGTGTAGGATGGCATGGACAT
ACCTCTGGGGGCATTTTACTCTTCCTTCCATCATCATCATCTCAGCTGCCATCACATCCT
CATTATAGGGTGGTAGTGGTGGTGGGGCTTTTGAGTTTTTCTGGGTTGTTTATTTTTATG
GGCTGAGGAACTTTCTTGAGTGAGGAAGAAGAGATGGTGTTTTGCTTTTGTTTCAAGTGT
TACTCTAATCTTTTATGGAGTTGTCAGCCTGTCAGTCAACTAATCATTTTCTGAGAATGC
TGGCTTTGGGGGGTGTTGGCACTCTTTAAGAGGTTGGTTACGCTTTTTCTTGTATTGATT
TGGTTAACGTTTGGTGGATTTGATGAGTAAAGGTGAAGAAGGC
>TeaL_42628
TTGAACCAAGCATCAATGTAATCATAGTAACTATATTGTATATCATGGTTGGGAAGGTCT
CGTAGTAGAAAAGGGAGACCCCATTCTTCCATGGAAACAATATTATGAATGTACAAAGAA
TGATAAATGATTTTACTGGTCTGGACTCGATCATAGATAGGTTTAATGACTATTGACTTA
TGGTGGAAAAGAATATCCTTATAAAAGGTTATTGACTTATCGGGATGAGAAGGAATGAAA
TGCCATCTATTAGGGAAATAAGATTTGACTAATTCAAGAACATTGTGGATATTTTCATGG
ACTGGTTCTTTGTAAAAAAGATTGAATGATTGTTTAAAAACATAATATGTTCTTGAGGTA
GACTTGTTAGGAGGCATTAGCGTAATTGACTGGCAGGTAAAAGGGTCAGAAACCAGAGTC
GAAGTGTAACTAGGTTTGGGAATATTACCAAGAATTTGATATCGGTTGACTAGATCAATT
GGAGGTGCAACAATGGGTTGACTGGATGGCATAATGGCAAGAGGTTTTGTAGTAGGTTTG
TGGCTTGACATCTGTAAGAAAAATGCTAGTAGATTAGCATCCACTGAGGACATTTAATCT
ATCCATATGAAAGTAAACTAGATTAATGTAATGAGCAATGAAATTGCAATAACTTCTAAT
CTGATTGAATTGAAGGTAAGGGTCTTGATGAAGGTAAGGGTCATTTTATAGTGACTTCAA
ATAGGATATTTTAAACTTATAATAGCGAATAGTTTTGCAGTATCTTGTGACTTGTAATCT
GTTTGTAGAACAATAAGGAGTAGGCATGATGCACTATCCTCCCTGTAAAAATTCTCAGGC
AAGGAAATCGGGGATAGAATTTTGACTACCAGGAATATATTCAATATCAAAATAAAAA
>TeaL_42629
TCATTGCTCCATATTAGCCATTACATATATATACATACAGATCACTATATGAACACCCAT
TACATTGGATCATTGCTCCATATTAGCCATTACATATATATACGTACAGATCAATATATG
AACACCCATTAGCTCTATATGCATAAGCTTCAGATTTGNNNNNNNAACTTTGAACAAGGG
AGGCGAGACTGATGAGATCTTCCACAGGCTAATTCAAGTGTTGTAATCCCATAAGACCAT
TAGCCTTGAAAGTTTCAAGTTGAAACTATACCCTTTATACGAGTGGATCACCTCCGGTGC
TATTCAATACGGCATTCCAGTGACATCGGTGAGTATCCGAGACACGGAATTCGCCATTGA
TGCTGACCTTTATGCCAGATTCGAATAAAAAAATTGACACCAAAACGTCAAAATAGCAAG
CTTCATAGACCCATTTTGAATCTATCAAAATGTTACTAGCCCTTGATGTCTTTGTTAAGG
TGACCTTGATTGAGAACAATTTATAAGCTCTTAGATTAGGAACCTAGAGAGAACGAGAAA
GGAGCAAGAAGATGGGATGGGGGCTTGCAGCAATGGCGGGGAGGTGGTGGCACCGGTGGT
GGAGGGAAAAAAAGGCGAGGGAGAAGAGAGAAAGTTGCCAGTCTCGTCAAAATCGTTGTA
GTTGGCCACCACCAGGAAGAGACGAGCAGCTGCTAGAGAGTCGGGTCAGCGAGAGAAGAG
TGTAAATCGGTCATCGGAGTTGGAGTCATTGGTGAGGCGTGCAGGAAGCAGAGGTGGAGG
TGAGGAGGCAACAGTAGAGATGTCAAGGAGATGGATGGATGGGTTTTGACATAATAGGTT
GAAATTAGGTTGAAAT
>TeaL_42630
CAGGATGACCAGCCAAAATCTTCAAATGGAATTTATTTCTGAGAGCTTCTAGATGAGTCC
AAGTTCCAGAAACTATAGGAAGCTGAAAGGAGGCTCCTCGGCTAGCTCAAACAGGTAAGG
CAATAAAAACATCAGAATGCTTAGCCATATCTGCTTTCCTTTGATGCATATCTACTACAG
CTTTCACTTCCCCTACAGTTTCACCAGTGAACTGAACAAATAAATAGAAAGTCAGAGAAA
ACATTTGTAGCCCAAAAAATATACAAAAAAAGGTGAAATGTCAGCTGCCAAATTGGTGCT
ATAGATCAGACTATACAGACTGGTTGTAATTCTTTTGTCATGT
>TeaL_42631
GGATGAAAGCCATCAACATCCTTCTCAATGCTTATTTCACTTAAAACTTTCTCTTCATTT
ATATGCTTCGGCAAAGGAAGTTGGACTAATATACCTGTACCAAAACAAACCCTGCTTTGA
ATGATTATTTTAACAAACAAACAAACGGACATGCTGATTTAAGAAACAATGAGCTTGTTT
ACATACTATCAAAGCACCAACAAAATTTTTAATTCTAAGACTTTTCAATTTGAAAATCGT
GAATAATTCTGATATTCAGCTACAATATGTGGATTGGTAAGGTGATGTCTACAGTTTCCA
TTCCACATGATAGCTCAAGTTTAGATGTCCGATTTTTGTCATCAAATGCATTTGGTAATG
CAAGCCGTCTAACTAGATATGTCGCTAGATTGACACATACAATAATTTAGAAGAACATTA
GTGACAAGTAAATTTTTGAATAGAAGAAACAATTCAAAACTATTTCACAAAAGGATATTG
ATAAAAATAGCGTGACAAATACAAGAACTATATACTATCCACTTCTAAAATAACAGGCAA
ACCAACCATGTACATCAGGATGTGCATTTAACTCGTGG
>TeaL_42632
GGTACATCAATAAATTTTTTATTTTTTGTAATTTATAGTTTGAGATTCAATTTACAAATC
AAAGTTCAATACCAAAACTAAAAGGGAAATTACAAAACCAAAAAAGAAATCATAGTTCAA
CAATACCAATACCAAAGCAAAGTCTATAAGTTATTTTAATACCTCTAAATAGGAGAAATT
ACAAAATAAAGTTTCATTCCAAAAGCAAGTTAAGTAAAATTGGAAAACTTGAAATTTCAA
TTTTCACTTCCATCAATTTCATTATTGAATAATACATCTTTCATCTCTAGCACATCAAAT
AAAGGATTTGCAATTTCAAGTAAATCAGAACTCTTTAATAAATTAAACGCATCTCCACTA
ATGTCCTATAACTTGGTGTACTCTTAATGTATCAATCCCGTACCCATGGAGTACCTAGTT
GCCAAAGAATGTATGAAAAGTACCCGGTACGCATATAGCTTTATCGGTACAAGTAACAGT
GCCCGGCACAAGTACGGCAACATTTTCAAATTACCTGTACTTCATAGAAGGAGAGTTGCT
AGCTATGCAATCCTGATTGAAGAAAAGATCAACTGCAACTTTCTATGTAGCCCACTTGTG
TGATGCATATTTCAACCATAAAAAATATTCGATTAGCGTCAATGTGTTTAAAGTATTATG
GAGAATGTTTTAGGAAAAGAGAGAGATCCAAGCTATGATTGTGTGTGTAGCATGGTATTT
TTAGTTTTTGGGACCTTTGGCTTGATCTGTTTCTTTTTTTTTTTCCCTTCTTGGAGTAGA
GGTGTTTGAGGGGAAATTGGAGGAAGGTGTGGGAGGTATTCCTCTTTGCATTATGAGGTG
CTTGTGGAATCAGAGGAACAATTCATTTTTTGGGAATGTAGAGAGTTTGGTTTCACGCTG
AAAATTCTTTTTCTATATTTTAGGTTTAGGGAGACATTTCATTATTCCTTTTTGGGTTTT
TGTTGACTTTTTTAAGGAGTTGTATGTATGTATAGATCATAGATGTCAAATCGAGAATTG
TGTCATGAATCAAAATCTTAATTTTGTGAATCAAATCGAATCGAGAATCTTTAGGACTTA
ATACAAACTATGAAAATAATAATGTTATACAATTGTATATTTGAAAAAGAATGATTTAAA
TTGATTTTGGCATATATTATAATATAAGGATATGATTACACCATCTAATTGGGGAGGCAT
TGGCTTCATATCAAGCGATGTGGATGCAAATCCATCAAATTATATAATTATTCAACAATC
AAAGTATAATCTCTCTTGACATCAAAAAATGGACTAAGAACTCTATATGGAGTGTACTAT
GAAGAAAGAATTAAGTCAAATATTTCATTTTGAAACCTAAAACACTTTAAAAGAGGTGTA
TCGTTATCAAGATTGTTAAAATCGGGATCCTAAGTA
>TeaL_42633
ACGTGCTGTGAAGATGCAACGGTCATCCTCACATGTGGGGTCTGTGGCTCAGAATTTTCT
GTACCCATGGTCTGTCAAGCTTGACAAGTCGAGTGTTTCGCTTAAAGACAGCGAGTGTGG
ATCAAACAGTACCGTCCTCACAAATACTAACTACTGCAGATCTCTTGTTGGATTCAATGT
TAATGGAAATAGGTACTGAAAGTTCTTTCTTGAAACAGTATCAGGGGCAATAAGGTGTTT
GATACAAGCTAATAAAAAATTCTGACAAATTTTTTTTTTTCCAGTCTGATTGTGGTTGTT
AGGAGTGTTGTGTTCAGTGTGAGAGTTTTTTTGTTTTTGTTTTTGTTTTTGTTTTTAATG
TTTTCATTCTATTTGTTTGCTGAAATTGAATGTGTTCTTGAGGCCTGACTGCGAGTCTGT
TTCATCGCAAATTCTATCAAAGAGTAACTGCTTGCCTTGCCTTGCCTTGCCCTGCCCCGC
CCCGCCACAGAGAGAGAGAGAGAGAGAGAGAGAGAGATCATGTGTATGTATTTTGGAAGT
TAGCTTTGGAAATCATTGAATCATTATAATAATCTTGTGCTGCTGATGATAGTTGTCAGA
CATAGATAAATACGAGTCCAGATCCCCTCCTTGAG
>TeaL_42634
AAGCTAAGCAAAATTTAAAAATTTGAAATTTTAGTTTTAACTTTCGATCAACTTCATCAT
TGAATAATATATCTTTTATCTTTAGTACATTAAGTAAAGGATTTACAATTTCAAATAAAT
AAGGATTTTCTAATAAAGGAAATGTATCCCAACTAATGTCCTATAACTTGGTGTATTCCC
GATGTACTCATGAAGTAACCTTACTACCAAAAAATGTATAAAAAGTACTCAGTACGTATG
TCAAGTACCTAATACGCATGCAGCCCTATCGGTACGAGTACTAGTACCTAGTAAGTACCT
AGTACGAGTACGACAACATTTTTAGAGTACCCATGCTTCACAGGTTGAGGTGTATATATC
TGAGTTGGAGTTCAAAAAGAAAAAAAATTTAAATTATCATGCATGCCAAGAGATAAAAGA
GAGTTAAAATGTAAAAGAATCTATGAATTACGGGTACGAGTACTAGTGGTGGTACGATAC
GGATACGTCGATACGGTAAAATTCAAAAATAAAAAAATAAAAAAAATAGGGTACTTGTAA
AGAAATATATATATATATATA
>TeaL_42635
TTCCAAACCATCCCTGAGAATTAAAGTAGCATTGTCTGTTATCTGACAGACACTTCAGAG
ACCTGCAGCTTTTAGCAGTACACCTGAATCAATTAATGTTTTTTGAACGCCCTGAACCTA
CAAAATGCACTTTTCACAACTAATTTATCAAATTGAAAAAAATAAAAATAAATAAATAAT
CAATCAATCATGGGATTCACCCCACATTGTCAAAAGATACTTGTCACAGCTGCTACAACT
ACCATTGGCCAACAAACCAGAGCTTGCCCTCTTGGTCTTTGACCCTGCAGCACTGGAAAT
GGACCCATCACCAGGTTTAAGGTTGTGTCTGTACTCCACTGCAACTTGTTCAAACACTTC
CACATCAAACATGTTCATCTTCAACTTTGGCTTCATATGATCCCTCACATATGCAAAACC
TAGTTGGTCTCTTGGGTTAAATATTAGCTCACTGTCTGGTACATCTGAGGGATAGGGGAG
CTTATCTGGTGTCCAAGGCCCCAAACCATGTTCACAATAAGTCTCCATCTGCTTCTTCAA
CAAATCCACATCCCTCCATTTCTTCCACCTAGCAGTTGCCATTGCTTCCTCCATAGTATG
AACATAATATGGATGTCTAGATATAGCCATATCCGCATTCTCTTTAACAAGAAGTGAGTG
AATCAACAACAATGGATCAACCACTAGTTGTAGCTTTGCATCAATCCAGTCTGTGAACTA
AGTGTTTCGGTATCACCCCATTCATTGCTGCATTCTCATACAACTTGTCACTTGAGACTT
CAACAATTCTCCACACACCGGTCTTTAATTCCTTTGATTTTCTTGAGATTAAGTTGTGGT
AGTTTAGTCCTTTGATTGTGACTTTGTCTACAAACATGAAGAAACAAACATGGTCTGGGG
>TeaL_42636
CTCATAATCTTGAGGCACATAAAGGTTGCTGTGTGTCCAGAGATTGAGAGCCAGACACAA
TTTGATGAACAAGAAAATCTGAAGAAGATAGAAGACATGAGGTCCAACTACACATTACAA
CTAAGCTTTGGATTTTGAGATTGAGAGCAGCATCTGCTGAGTAATCTAAGCAGAGCATCA
GCTTTTCTTCGAGCTTTTAGAGACCCATCTGTAGCCAAGCTTCGGAGGGAAGGTATGCTT
CTTGGATTTATCAATAATCGTCTTGCAACATCATCTCCCCCATCTTTGCACAGACCCAAT
AGAAGAGTTATTGAATTCTCTTTCCCCTTCGGAGAACCAAATCTCAAGAGATCAATAAGG
AGCGGCACCAACACCCTACTCTTCCTTATCTCCTCGAGCCCTTCAGAGCACCCCAAAAGC
AGAGAAAGCACTGCCAAAGCATCATCCGTAATGCCTGCCTTGTCATCCATTAGTAAGTCA
ATGAGCAATGGAACTGCCCCGGAAACAACAACACTTGCCTGGTTTGCATTGTAAATTGCA
AGGTTAAAAAGTGCTGTTGCAGCGTCCCTTTTCCCGGCTGTATTGCCTTCTCTGAGGAGC
CCTACCAATGCTTGAATGGCTCTGGGATGAGCACCAATGATCACTTTGTGATCATCTATT
ATAGACAAGCTGAAGATTGCTGCTGCTGCGTTTTCTCTTGCCTCCATGGTTTTCCCTGAT
TGTAGAACTTCTATGATGTTGTCAATTGCACCAGCTGACATTATTAGTGTCTTGTTGTTG
TCGAAAATGGACAGGTTGAGGAGGGCAGTGACTGCATTTTCTTGAATTCTTGGGTCGTGG
GAACCAAGTAATGTCACCAGAAAGGGAATCGCTCCTGCCTCGGCAATTAATCTGCGATTA
TCCATTCCGGTTTTTGCAAGTAACCGAAGCTCATATGCTGCTTGCCTTTGGATATCCAGA
GATCCAGTCGCCAGTTTGCCCACCAGAAACTCTGCTGTCATTTTGACAGCATCGTTGGCT
GTTTTTGTGGTGGAAATGTGATCAATTGTTTTCTCACTCGTCTTTCTCTTGCTGTTGCTT
CTCTCCAATCTTGAAGAAGATGAAGATGTTGTACCATCAATTACAGGGATATTGTTCTCC
TGACACCATTGATGGACCAAACACTTGAGTGCATAATTGGGTATGAGGGCCATATGAATT
AGCCTCTGCCCGCTTTTTGGGCATGTGTGGTGCCCTGAATTTATCCACTGGGCGATAGAA
TTTCGATCATAAGTTTGCCCTGATGCTACTATCACAGGGTCCCTCATCAAGTCAAGTGAA
ATGGGGCAGCGAAATTCATCGGGTATGTTAAATACCATTGATTGTGAAGATGAAGAATGA
TGATCTTGATGCCTAAATGATGCTGTCCGCTGCCTCAAGTCTTCATTGCTTTTCTCATTT
TGTTCCCCGTTGAATATCATAGATTTGGACAATGAAACAAGGGATACAAGATTGTTGATG
TTGGAAACCACGATGAGCCCACCAGTGCCTGCCTGTTTCTCAGCTTCTGCCCCTAACTTC
GATATTTCTTGGTCATAATCAAATGAGTTTCTCAAACCAATGCTGTTTAAGATCTCTCTC
AATTTCCTCAAGTCAATGAGGCCCTTGTTCTTGCTGTTCTTCTCATTGTTTGCAGCCATA
ACTTGGAGAAGTTCCTCTTTTCTCTGAATCTCCCTTGTATCAACAAACAATTGGACTCTT
TTCGCTTGCTTATGAAGAAGCTCAATCTGCTCTTTAGTGTCTGCAGTTAGATCAAGCAAG
CTCAGAGGTAATATATCAAGTGCTCTCCCCATCTCCTTCACTATCACATGAAACTGATTC
GAAATAATCTCTGTCTGCACGAGGTTCCACAAAGTGCTTCCTTCCTTGCACGCCTGTATT
AAAAGCTTGACACGTCGATTAACAGAAAAAAGCTCAGTGAGACACAGGATTGATGATGGA
GGAAGTGGTCTGTTTGTTTCTTGAATCTCCTCATACAATGAAGAAAGAATCTTGATCCTT
CTCATCATTGTTGATACATTCTTAGCCTGCACCAATGGAAGCTTGTCCATGGACGTGATC
TCGTTAGAGATGTGGATTAATGACTCTAGCAAGGACCCAGTTGGAAGAAAGCCTAAGGAC
ACCATGGCAGGAGGTAACGATAATAATATGGCTGGTGAGAGGTAGAGGAAGACTTTTGGG
CTGCTGCCACGTGGAGGGCAAACCAGCCTTGCTGGGTTAGTTATATTCTCCTCCAATTTT
ATATTCAGTTCAAATTCAAACATATGTATATGTTCAATGGGCTTTGTCCATATATTGTAT
GTTTTATTAGGGATTGTTTTAGATCATCAACTAAGACCTTTACCTAAAAACCTTCTTTAT
GCACTGCGATAGTATCATCCTGCATGCAACATCTACAGTAGTACAGTATCTGAACAAGTT
AGAGTGACATGTCGTCGTTTGATTTTGATCCATCTGATCTGAGAGCTTTGAGCTTGAGAA
AGAGAAAATGAAAACAATTTACTTCCCAAAAAAACAAAAAAGCAGCCCCAGTGCACGAGT
CTTCTGTCATAAGGCTGTAAAACAAACCAAGATACTCGAGCTTGACTTGTGTTCAGCTTG
TTCTAGATCTGCTCGTTATGCAATCAAGTCAAGTTTGAACAACTTATTATTTGGCTCGAT
AAACTTATATGCACTATAAAAAATCAAACTACTTGAGCATGTTTCGTTAAAAGCATATTC
AAGATTAGTCCGGTCTCTGAACAACCCATACTTGACAAGTATTACTCATTAAGTTTTGAG
TTATTTACATGGAGACCCCTAAACTATTGAGAAATATCTCTTTGCCCCCCAATCTATGAA
AGCATCCACATTGTTCTCCACTTTCTTGCAATCTATTGTTAGGTATGGGGTGGAGGTTTG
ACTCTCTGGTTTTGAGATACTTGTGATGATGTGAAGCACTAAAATTGTTTATGCTTTGTT
CTGTATAGCACACAAAAGTGCGCGCGCACACGCGCACACATCCATAATTTAATCATCATC
TCTGGATTTGAAGTGACTTCTTGGTCCAACAATAAAGATTTTATCTTTAGCGTTGTGATG
GTTTGAGTTTAATAAGTCACAGAAATAACTTTACTTGTTCTCACCAGACTTCTTCTTAGG
AGCAATCTAATACATTGAGCCGCCCGTCATAAATTATGTATGAATTTGGATTACGGTCAA
TGTACATAATTGTATTTTATTGAATTTCTTACATGGTTAACATTCAATCGCCATTTAAAA
TGTTTATGATCAGTAAAACCAATTCTTACGGTTTCAAAATTTTGAGAATCAAATCAAACC
GTGAAATCTTTTGAACCAAGCTGAAGTTAAACTGCAAAAACAGTTCGATACCATGGTTCT
TGGCTAATTTTTAATTTTTATTTTTTTA
>TeaL_42637
TATATTCAAGACTTGATCAATCAAAAATAAGATTCAAAGGCTTGAACATCATGGCAAGAG
GTATTTTTCTGTTATTAAATTATTTCAGTTCTCACAATTGGTATCAGAGCATCCTTCTAT
TCTGTTATTCAGCATTATTGTAATTTTATGGGGGTCAAATCTTGTTTGATCCTAATAGTA
TCTATGTCCGTCATGATCCTCTGTTTCACTTTGTTTGATGTTACCCGTATATTGTGAAAA
CATGTTCCCTGCTTATAATCATGGCTTTGTCTTTATCCTTGATAGCATAGAACTTTGTTA
TGTGAACTGTGATATGAGTCTCAGGGAAACAAAAACAAGAAATTATTTTAATATCCATCC
GCAGACTTCTACTTTTTCACTATTTGAAATTGATTTAGCCTAATGATCAAAGATATTTGG
GTTGGTTTTATTCAAGCACCTCTTCCCTATCTTGCTAAGTAAAATTAAAATAAACAAATA
AATAAAAAAAGGGTTTCTGAAACTTGCTGGATTGTTTTTCACACTATTAAAGATGAATTG
TTGCTTGATGTATATTAATTAGAGGCAATAGAATTCATCTTGTTCTGTAATAGTAGTGTT
TACATTAACTTTGAAGTGTTCCTATTCTAAATTTGCTATGTTTCGGAAACCTACTGTATG
TCATTAAGTATGAGTTTTCATTAATTGACACACATTGAAGACCATTTTGTATAAAATCTA
AAAATTCTCATGCTTTTATTTGGATTTATTCATTTAATTTTAAAAGGCATAAAAGACTTA
AATTTATTTCTAGATTTTTATAAGGACATGATATTAAGGATATTTTGTTTATTATAATTG
CATGTTTAAATAGTAAGTAAATTCATTTGAATTTCATACAGTGAACTATTTTACATATCC
TTTAAAGTCTTATTAATTTTCATATTCATTG
>TeaL_42638
GAACTATTGGTTATGTACCTCCAGGTATGCATAGCATTTGTTACCCTTCTTCCTTCTTTT
GCTTCAACATTTGTTATGATGCCCAACATAGGTTTGTGAAGTGATTTTTTCCCCCCAAAG
TTTCTCTCCAAACAATGGTATTTAATAATATCTTAGTAGGCAACCTTATTCCTACTTTTT
TAGTAGAGAAACTAATTCTCGTCACTTAAACATCCATCACGACCCTAGGGCGGATGAGTG
CTTGTCAACACACCATGTAACGATAACAATGGAATCTAAAAAAATATGCTTTCCAAAATA
AAAATGGTGTATTTCATTCTCTTACAATGCCCCACATGTATCAACGTAGATTAGCTCCTT
TTCTTCACTATAGTTAGGGTTGGTATATTTCTATACTAAATGCGTAACTTATTTCATGGC
AGAGTATGGTCTAGGAAATGAAG
>TeaL_42639
CATTTTTTACAAGACCCTTGGCAATTATTATTCCTATCCCATTCCTGTGTCTATCCTTGC
CACTATAATATAGTTTAAAACCGGTATCCTCTATTTCCCTAGCTTTCTCATCCGTCTACT
TAGTTTCTTGTACACAAGCTATACTAACTCCTCCTAATCTTGACATCTACCATCCCATAG
TCTTACTAGTTAAAGTTCTTACATTCCATGTGGCTACTCTAAACCTATAGTCTTGGACTA
GCTTCTTTATCCGCGCTTGTCCAGAAAAACTCGCAACCTTTGCTTATTTTTCACCACACC
CAGACATTGATACAACGCTTCTTTCTTACTTTTAGAAACACCCGAAGACATGCGCAACGT
GTCACTTAAGGGGAACGACCTAGCACTTGAATCAATTCAAAGTAGGATTCATTTTCATAA
CACACAACCCTCTTCCTTTATCCAGGTTTGGGACCGATGGAGTTGTTAAACAGCCTCGGC
AGAGTTTTCTACTTAAAACACCCAATAAAATAAATTTGAGCAATTGATTTTATATTTTTA
TTTTTCAAGATGTTTGAACATCTTGCAAGTGTGAAGATATGTCAATTTTGAGTCTGATTA
ACAATAATGCAAACATGTCAGCCTATATTTGGGTATATTTTGGTAAATTATGACCTCATG
ATACCAGACAATTTATGAGAAACTTTACAAGTTGTGCCTTGGAGTTGAAGTGAATAAATC
TAGCTTACAAAATGTTCTATTAGATCATGATTTACTTTTTTACGAAGATCAGTTTATACA
CTTATTCCCACTTAATGAGTTCTCGAATGGATATTTGAATTGTGAGAT
>TeaL_42640
CAAAAATATGCAAAAAAAAGTAGTGTGAATGGGAAGTAATTTTTTATCTTTTTTGTATGG
GTTTTTTTTAGTGATATTTTTTCCTAAAATAACAACCTGCCTAAAAGCATCTCTAACGCT
TGCTTTTTTCCCATCAAATTTGAGGAAAGATTTGGGTTAAAAGCTTCATCTCCTACCAAC
TGTTCCGCCTAAGGTATCGTTTGCCAATGACTTTTTTAGTTGGTTTTTTTTGACTTTTTT
TGATTTTTTTAGCTTGCCACTTTTTTAGTTGTTTGGTATTATTGTTTGGCTTTTTTGGCC
TTTTTTTTTATTTATTTTGGAATGACAAAATTGCCCTTAGTATAGAAGGATGCTTTTTGA
CTTTTTGTTTGTATATGGGATAGTTTGGTATTTTTGTAGTTTTTTTGTCTTTTTGTGATT
TTGTAATTTTTTTTGTCTTTTTGTGATTATATAGCCAAAAATGAAAACCAAACCAAGGCT
AAATTTTTAATTTTCATCAAACAATCGGTCAATTGGGAGGATGTCTGGGAGATTGATTGG
CCTGTGTAAATTTCTCTCTATTTTTGCAAGCACAAGGTTGTTTGGGAGAACAACCGGCCG
ATAGTCTGGTGTAGTGTGATGCCCCATCGGCTACTTGCAACAATAATGATGACCTTCTCA
ATTTGATGAAACACTCAAGCCTCCCTCAATTTAGTGAAAGTTTTTGGTTTTCCCTCACTT
GATATGAATTTGAGTTCATGGCTAGAGCAACAAAACTGTACTTATTTCATTAAATTTGAT
GGAAAAAAAAGAGTAAGGGTCAGAGATGCTCTAACGGAGCCATAGGCTGTGTTTGGTTTA
TGATTTAGGAACTAATTTGGAAAGGAAAAGAGATTAGGTAGGTGAAATGTGAATGAAATA
TATACGGTTTCACACACCTTTTCCCTTTGTCTTCCCAAATCCATGGACCAAACACAACCC
TATACTTGCAACTCTTCCCAAGAAAGAAACCTTTCTGACCCCCTCACAGGCCCATACATA
CCTGTGAACACCCGCCGGAAATCATCCTCAACACAATGAAAGAGGCAACACATCGAGAAA
CCACCCATCTTCTCCTCCTCCACCACCACCAGCCTCCTATCCCAGCATACAAGAACCCCC
CTTGCCACCCCAATAGCCGGCAGATGATTCCAATCCACAAAATGACCCCCCCACAGCTCC
CGAACCACCTCCCCATCAATACAGTCCATTTTTGTCTCCTGAAGACACACTACTTCTGCC
TTGGCATTCCTTAGTAAAGATCTGATCAACACCCTCTTCCCCCTATCATTCAACCCATCC
ACATTCCAAGATAAAAATTTTAGGTGCATGGCAAGAATAGTTGGTTATCGCGATTCTTCC
TTGAAGCCCCCGACCACCTCCTGCCTGTCTTGTGTTTGTCATAGTTAACCGAGCATTCCA
AATTCCTCAGCTCCCTAACACCTTTACCCTTCTGCCAGACGGAACATTCCCTCTCCAAGA
AGCCTCAATTGCAGAGAACAACTTTATAGCTTCATCCTTATGCCTTTCAAACGAGACACC
ATGCAGCTGACTTACCTCCTGAATCTGAGATAACACCCAATCAGACACCTCTCCTGGGCA
AGGAGGCTCATCCCCCTCAAAAGCATTTGCCACTGGCTCGCCAACCCTGATTCCATTGCT
AACGGACGAAGCATTCTGTTGTTAGTAATCCTTTCTATCTTATTACTAAAGTGGTAACGA
AATGCCTTCTGTGACACATGCAATCTGATCCATTTTAATGTTTCTCTCTCTGGAAACCCT
ATTTTCCTACTTGGTTCTTGGCAAGTTGCATTCCTTTCTTTTACTAATATATAATCTTGG
ATGTGTCTTAATAAGGGTTTTCCTAAATTATAATGCTTATCAACATTAAAGTGCCCTTTT
TTTTTTTTTTTTGAATAATATTTTTCTATTATCATTTAGGGATTTAGTTTGTTTTACAAT
TCTCAAAAGTGTTGCTGGAGCTTGAAGTGCTTTGGAATCTTTTTTCTTGATTGGATTTTG
TTTTTAAGGGGTAATCACTGGTTTAGTGATTAAAACCTTGGCCTATTAACCTTG
>TeaL_42641
ATATGAAATGCCCCTATACCCATATCTAATTTTGGATACGTATCTCAAGATCCTAAAATT
TAAATTTATGAAAGTCTGACGCTTGGATACACACCCGCATCCGATACTCGTACCTGAGTC
CATGTAACAAAGGTTACCGCCAATACTATAACCTCCCAAAGAACATCCAACTGAAATACT
CCAAAAAATGCCCATAAACGAGCACCCAACGCCGCCGAAAGTGGTGACCCAAAAGGATTT
GACATCGCCAAAAATGATAGATCTGAAACCTCCTACAATATCGAACACCCATAATCGAAA
CAACCCAGAAAAGCGCCCATACTCGAGCACCCAACACCGCCGAATGGAGACCATTGAAAC
CGCCGGAAATGATGGCTCTAGAACCACCTATGCAACACCCAAACCGAAATACCCCAATGA
AATGCCCATAAAAGAGCACCTAACACCAAAACTAATTATCAAAACAATACCCTAAGCTAA
AAAACTAGATCTGGTGAGAAGAGGGTAGGAGAGCCTATAGGGATTCAAGTTTATTTAAAA
GAAAAAAGAACTCACGCACGCAGAAAAGAGCTAAGCTAGCCAAGAGTGCTTTTTTAGAGA
GAGTACAACACAAATTTAAATGTTCAAAAAATGTTGGCGTCTGACATGTTTCAAACATGG
ACATGGATCTTCTACAATAGTGTCTATCCTACTTTACTTTTTTCCTTTTATCTTTATTTG
ATGACAGTGTCCATCCCATTTGAATATAAGTGTTTACAGTAAGTAAAAGTC
>TeaL_42642
ACTCATTAATGTTTGTTTAGCAACAACTTTAAGGAAGTATGACTTCTAATGGTAAATTTA
TATTTCTTTTGCAAGATCTTAAGTTCAACATATAGTGTTAGTTAAGCCAAGCGCCCTCTT
GTAAATTGCAAAATGTTGAAGGTGCAAAAATGGCCCTTTAGAGCTTTCCTTTCATGAAAG
AGATGAAACTTGGATGAGAAAGAACGAGTGAAAATGACACCCTGGTAATGAGGCAAAAGA
GATGAGTAAAAAGGAAAGAAGGTATTGCCTTTCTTGTTGGAGATTGGATTTGTCCTGTGT
GAACTGGAGGGAGANNNNNNNNNNNNNNNNNGTGTAACTGTTGACCACAAACAATGACCC
CAAATCTTTTTCCTTCAATGCTATGGGAGAGGACAAATGCACCATCACCACCAGTATCAG
CAGTTTGAACTGAAAATGCCTTCACTGCTGTTGTCTTCACCAAATGTCGTTGAAATATGT
CCCACATCTTCTGGAGTTGCCCTATCTGTGCTAGTTATAAGGCTCTAGCTTCCCTCTCCT
TAATATCTGAGTTTTAAAGAGAAGTGTGAGCTGGGCTTTTCAATAAATGTCACTACCACA
GCCCCTCCACCTTAAAGCCCTCTCACCACAGCCTCCTAGCCTTGACGATTACTGCTACTT
TTGGAATATTTACTCCACTTTTGCTATCACCCTACCATTTTTGCTGCTTCACTGTTCCTG
TCCCCTCAACTCTTTTTTTTCAATAAAGTGTCAAGTGTTCCTATTTTTAAGTCATCAATT
GTCCCAAAAATTTAAGCTGTTAGGAAATTTGAGAGAAGCTATCAAATAATGTATATCAAG
CAATCAAACACCCTTTAATGTATTTCAAGCTATCAAATACTTTTTCCCGCGTGTAATCCC
GTCTTGCATGTGGAGATGATAACATTCATACATAGAGAGAAGGAAGAATGCAACTGAAAG
AGAGAGAATGCAAATGTGGAGCAATTTTCCCAAAAGCTTACAGGAAAATAGACTAAAATA
ATGAATATAAACAAAGAATGCAAATGAATGAGAAAGAATGCAAACGTGGACCAAATGTGA
ATAGAGAAACTTGAACCTAAGACCTCCCCTTACTTGAGTTCTCATACTGTGTTAAGTTAC
CAATTGTCCTACAAGCTTAAGTTGTTAGGAAATGGGATAATGTCTATCAAGCTATCCAAC
ACCTATCCCATCAACTTGCAAGCTTTCTTTACCAAACTGCCACTGGATTGCTAGAAAAAG
CCCTGCGGAGTTCTTACATTCATCTAAACTAAATATTTTTATCTTCTGAATTTATTAACC
ATTGGTCATTCTGCAAGTAACATTCTAATAGCTCCTAATCTACTTATCAGTGTGAAGGAG
ATTTGGGGATTTGACTCAGCCTTATCTTTCTGGCAATTGTTTAAAGGCGTTGGGATTTGG
GGATCTTGGGCTAGACTGTAAAGTAGACATTGTTTTCGCTTTGAATTGCTTCCAAACATA
TGTAGTGCGATCTCATTTGCTTATTTGGAAATTCTACAACTATGCTGCCCACTTGTAACT
TGCCATGTCAAATATTGGTTCACCACCTGTTTACTAAATAGTGTTTCTTACTTTTTAAGT
TACATTTAGCTTTGTCAAACTGTCAGATTCTGAGCAAAGGTGTTCAAGTTGTATTGCTCA
TAAAATTTAATTAAAATATCTTCTGTTTTCCTTGGTGATAACACAGTTACAAAACTTTCT
TTTTGTTCAGTAGCTTCCTAGGTGATGAACATTTCCAGGACATAGATTATACTGAATAAA
GTAGATTTATTTCAATTTTTTTGTTTTTTTACCAGATCACATTCATGGTAAACCAGTTTT
AGACTGGTCCAGGCGAAAGAGGATAGCTTTGGGTACAGCACGGGGGCTACTATATTTGCA
TGAGCAGTGCGACCCAAGAATTATTCACCGGGATGTTAAAGCAGCCAACATTCTGTTGGA
TGAAGACTTTGAGGCAGTTGTTG
>TeaL_42643
ATATTTTATTTTGTCCTTACTCAATAATGTGTGTTTCTCTTTGAGGGTTTATAAAACAAA
ATAAATTAAAGTGTCCTTTTCACCGAATAAGGTTCTAATGGGGGGATTTTGGTTAAATTT
TCCTTTTTCTTTTTCTTTTTTCCCCGATTAAATTTTGAAACTTATTAGATATTCAGTTTA
TTCCATCTTGGATTGTAACAGGAATACATATCTTCTTTTTCAAGAGACCCCCAAGATGGG
ATGACACCACTCATCTTAAACTCCATTGTTGTCCTTGTTAATTGATCATCAGAAGCTGCT
AAGACTGCTGCTAGAGCAATAACCGATGGTCGAATTTCCATCAAATTAATCTCTTTTGAT
ATAGCTAAAATGAGTTCAGTAACTCCAGAGACCAATTCCTTGGGCTTAGAATCACAGAAC
TTGGTGATGAAATAATGCAGATAAGCAAAAGGAGTGATTGAATCCAATTTCCATTCCAGG
GTATTCAAGACTAGTAACTCCATTCTCAGAATCACATTACTTTCAAAACTGTAACTGTCT
ATGTCGTACTGTGACAATGATGGTACTTTAAGCTCCTCCATTTTCGCAGCCAATGATAAA
CACGCCACTGATAACAATCGAATAGCCCAATGTTTTCCAATATCAATGGATCGCCTTGAA
AGGAACCGATCGAAGTATGTCAATGAGAGAATAGCTGTACTGAAGCGAAACCCAAATGAC
GCTCTTGTATTGAGAATCCATTTGATGGCAGACAAGCGGGCACATTTGAACCAGTTTTCA
TTGTGGGCTGAACATGCATTTGCAGATAAACAACGATTGGATTCAAAGGTGGTCTCTTTG
TGGATTAATAGTAGTATGTACTCATCATCGGATTCAGAAACAGAACATGGGTTGGAGTTT
AAATGCGATTCTTCTGATTCATTTAGGGAAGACTCGTTTTCTTGGCATAAGAGGCTAGAG
AGAGAGAAGGAAGTGCCCAAGCTCTCCATATTGATTTTCACCTACCTCTACATCTACAAA
CCAAAATCTTAGACTCCCATTCCTGAAATGGGTTTTTCAAGATTTTAACTGCTCGATCTA
AGGTGATTGGGATTGATTGAGGAAATCTAGAGAGAGAGAGAGAGAGAGAGAGAGAGATGG
AGGTAAATGTGGAGGAGGAGGAGGTGATGTGTAGCG
>TeaL_42644
ATAAAAAATTTCTAGTCCGCCGGACTATTTTTCTAATACCAAGTCCTGGAGGCCCATCCG
AATCCCCTTGGGGAGGCCCATCCTAATCCGGAGCTCACTATCAATCCCCTCCCAATCTCT
CAAAACAAACACAATATTAGTGGGTCCCACCTCACTACCAATCCCAATCCCCCCTCTCTC
CAAACAGACGGGGCCTGAGAGTAGGCATTAGCAGCAATAGACAAAGTATCACTAGCAAGA
ATCTGATCCTTAAAATCCCATAAGAAGTCATAATCCAGTCATAAATTCCTCCTAATTGCG
CTTTTGCTGCCTCAAGTCAATAGTAAAGGGGCAATGCTGCAATAATTGGTCCCACAAATT
CTTAAATGTACTATAATACTCAAACAAGAGACGTTTAGATTACTTAGCAGCAAAGATGCA
CTCATATAACTCATGGACGTGAGAAACATTGCTCTGATGAGAGAAAAATTCAGCGAAGGA
ATCCCAAATTTGCTTAGAGGTTTCACAAAACTCAATAGTAGTCGCAACATGAGGCTCCAA
ACTATGTCAAAGCGAACCCATCACAACGGAATCTTTGCTTAGCCAATCATCAAAAGACTT
ATCATCCGTCTGATGAGGAGATTCAGTGAGAAACTTCAGCTTCTTCCCACACAGAAAAAC
TTTCACAACATGTGTCCAAGCCAAATAATTTAGTCCATCTAATTTCTTTGTTGTGATCGA
TTTGGGCAAATCACCATCCTTGAGGACCGGAGGTTTCGATTTAGCCATGAATAAAGAATC
AATAGCAAATAACAATCAAACAACAAAGATCAAAGAAGCAAGCACCAGGAACCAATTCCA
GCAGCCACTCTAGAAGCGAAAAGCACCAACGAAGAAAGTTGTGAGGGGTATGAGTCATAT
TTTAGTCAATAATTTATTTTTTACAGAAGGTTATAATTAGGGCCATTAGTCTATAAAAAG
GGTCATAATCTTTCATTTTTTAGAACTTGGTCATACACATTTAAAATGTGCAAGTTTGAA
GAAAGTGTCATCATCACTATTTACAAGTTTGAATACCTGGGAATTCCTGCTTAGTTCCCT
TTCTTCATCTTTCTTTTTATTCTCCATTTTACATCCATTTGATGTAATATTATCTTTACT
ATTTTAGGCTAAAATCGACAACAACCCATCTCTGCATAGGTCCATGATCGGAGCCTAAAT
GTTACACATTTGACCCGCTAATATGCACTTTATTAGTCCACTAGCTAGTGTTATTTTATA
ATTTTGTGTGATTTTGTGCGTTTTTATGTATTTTAAGTGTTTGTACATAAAATGTTGTAA
ATAAAACATTTTGGATAAATTACATTGACAACTCTTGAGATTTATGTTTATTACAGTTTC
CCCCTTTACATTTAGGAAGTTACACTGACCTCCCTTGTCAGTGTAATTATTTGAAGATGT
TAGCTTTTAAGTTAAAATGACATATTTACCTTTAACCTTTATACATATAAAA
>TeaL_42645
TAATTCCAGAAAGCTGAGAGATAACTGCATGATGGATGAACTTGGCATCAACGAAACATA
AATAACAAAAGAGGGACTAGACTTGTGATGTTAAAGAAGTAAGAACATAATGAAATATAC
AACAAACAAGAAAGCCTAATTGAAACCAAGGTTTTGAATACCGTTCCGTACCGGCCTGTA
TCTGTATGTACCGTTCCACAAACAATCGGGTACAAAAACAGTTTCGTTTCGTTTCACCTA
ACTTATCGGATAGTTTCGATCAATTTTGGCCATACTGGAACTTTTCATCTGATTTTTGTA
AAATCCAGAGTTTTGTCTGGCACTTCATATGAGTTTTTTCACTATTACATCAGGTTGTTT
AGTAATGACCTTATACTTTACATCAGGTTCCGCAAGCAATGGTATGTGTTTCCGTCCTCT
TGAGATATTTGGAACTTATTATTGGTTGTTTTGTAGCAAATTTTTGGATATATACTTGTG
CGATAAATAAAAAACAGTATCTAAAAATTAATCAATACTGGTATGTACCACACTAATGAA
CAAAAAGGTATTTTAGCCGGTACAAATTTCAAAACCTTGATTGAAACCAATTGAAAAGGC
ACTTACACAAAGTGAGGGGCTGCACTGGCT
>TeaL_42646
CGAATGTTATAGGAAACCTCGTGTTTCATGTCCCCCAAACTCTCCTATATAAACATACCA
ATTAACTTCTTTCTTAAAACCAAACAGAGCTTCAAAGAAAAGAAAAGAAAAGAAAAGAAA
CAATCCTACAAAATAAATTACAAGAGAAATTCTAAATCGATATCATGACGAAGCAAAAAA
TTGTTATTAAGATGCAACTGAGTAGCGATAAAAATAGATCAAAAGCCATGCAGATTGCTT
GTGTCGCAGAAGGTGTGACCTCAGTGGCAATAAAAGGGGATAGTATAGAGGTAATTGGAG
ATATTGATTCAGTTAAGTTGACCAAGTCAATAAGGAGGAAAGTGAGCAAACATGCCAGCA
TAGAAAGTGTGGAGGCAGTGAAGCCCAAAGCAGAGGAAAAGAAAGAAGACACACCAACCC
AGTTAGCTTTGGCTCCATACATTCAAGGCTACAATCCACATCCTTATTATACTTCCTACT
ACTACTACTAACCAGTTTATGATTCAAACTCACAAAATTGGTCCATCATGTGATGTGATT
GTTTGGGTGATACAAAATCAAATTCATCATCAGTTACAATATCATCCCCTGTTTCTGTGA
TATTCATGTTTAAGAGATTCAATATTTTGCAGTAAAAGATTGTTATTAAGATGCAACTGA
ACCGCGATAAACACAGATCAAAAGCCATGCAAGGCAATTTAAAATTTTGACACCTTTTGA
AAAAGTAAGGGGTTGGACGACAACC
>TeaL_42647
GCTGCAACGGCTTGAAAATCAAGTGTTTGGGGGTTATCTTATTGCATAAGATATATACAA
ATGTTATTCTAATTGTAAAACCAAATTGCTTTATAAGATCAAAAATGAAAATAGAGAACA
AGAAAAGAAACAGTACATACCCACCTGCAGTATCATTTTTTGAGCTTTACTGCATGCAAA
TTTCATGTGGAATAGGTGTACCCGTCCATGAATTCCTTTTAATTAATAAAATCAAATTAA
GTCTCAAGTCTCAATCAGATGGAGTCGGTTACATAAATTTTTTCTTAAATATTTCTTATT
TTTGGGAAACAAGTGCAACGTAAACAAAGATCTACACCAGACGTTGCTAGATGAACTTGG
TAGCAAAGCCAAAATTCCCTAGCTACCATAGTTTTTTCCAAAGATTTTAATGCTTCAACA
CTAAAAGAAAGGACTTGTGACACTGAAGTTATGGGAGCTGAGGTTTGGGATCTTGAATAG
GATTTTTGCAATAGAGGTCGACTAAAATCTCGATTAACTGTCTCTGTTATATAATCTAAA
TCATTCTTGTAACGTGAATTTCTAGTTGAAATTTTGTCCTTAAGTTTTCAGGAAAAAACA
GAAAATGGTTTTAATATCTTAAGCATTAATTATTGATAGTTGTAGACCATGTTGAGCATT
ATTTGAATACATACTACTTGCTCCTATAGTTAAGATACCTAACTTCTCTCCCAAACTCCT
AGTTTTTATTTTTTTTTTAAATAAAATAAAATGATAAGGATACCTATTCATTATGGCACG
GTAGTTCTAGCTTTATGCCTCCATGTACTCCACCAGTTCCAAGAAGAGTGTCCTTGATTA
CATGCAACTGAGCAACAACATCATTAATAGTGGGTCGATCTCTTGGAAGTTCTCGTGAGC
AGGCGATTCCAACCTTGAGTATTGAAACGACGCACTCTTGAATTTTGTGACTGCTATCAG
ACCTCTGATTATGAGCGTTGTTGATGTTCAAGTTTGCATCCCTCCTTTCTATTTGTTGAA
TTAGTGTTGGATCAACAACACTCACAATTTGTTCGGAAAAGACCATCTTAGCAAAGTTAT
GGAGACATAAACTACCATTAAACATGTCGTCAGTAGGCTTCTTCCCCGTAAATATTTCTA
ATAAGAGGATGCCATAACTATACACATCACCAGATGTTGACACCTCATTTCCCATGCCGT
ACTCTG
>TeaL_42648
ATTAATTTTATTCTTTTCAAAAAAAAATTTAAAAACATTCAAAATTTATTTACCAAAAAA
AAAAAAAAAAAAAATGAGAAAAGTGACAAGTAATATATTCAAAGCTTACCACCCAAAGAG
ATGTAATTATCATGTTTAAGTTTCTCCTCCAAAGAAAAATTGCTAGAAGATTTTTCTTTG
ACAATCTTTTCTTTAATCATCAAAATACCACCAACGTCACAAGATCTTCAACAGAAGTAA
ATGATCAAAGCCTAGATTGTCAACCAAGCTCTAATACCATGTTAAACGGTCTTGGGTAGG
CCTCAATCCCTAAGCAAGACCGTGTAACATTGTATCAGAGTCAGAGTACTCAAGGATGGA
TAGGGTGCGCGTCCCTGACCTGCACGCCACTAGTGCTGTCGAGTGAGCACGTTGGGCATG
AGAGAGGCATTGATGTATATGTTGATGTATTTTTATTATTATTTTTACTTATTCCCACCA
TATTTCCATATATTTTACTTTCACCCCAAATCAG
>TeaL_42649
ACGGAAAACACAATCACGCCTATAATAAGTACAATCACAATCATGCCAAATATAGAATAT
ACATATATATTCTCACACCCTCGCTCAAACTCAAGGTGTTTTAGCAGAAAACACTAAGAA
TTTGCTAAGAAGAAATTGAAACCGAGCGGTAGTGTGAGTCTTGGTGAAGAAGTCCGCCAA
TTGCAAAGCCGAAGAGACGAAAGGAAGTAAGATAGAACCAGACTGCAGATGTCGTCGAAC
AAAGTGACAATCAATCTCAATGTGTTTCATCTATTCATAGAAGACATTATTGTGGGCAAT
TCGAATAGCACTACGGTTGCCACAATAGAGAGAGGTCGGAGAAAATTGAGGGACACCCAA
GTCAGGCAGAAGACAACGAAGCCAAACAATCTCAACAGTGGCATGAG
>TeaL_42650
TGTACTTGCGGAAAGACATATGAACGTGGGAAAGGAATATTCAGAGCCCGAGTCCAAAAT
ATTGAATTTGCCCTACGATGACGATGTTACTCAAGGCACAATCGATATACATATATCAAG
GAAATAACTAAGATGTAAACATAACTCACAACAGTTCTTTGAGAAGATGCTTACCAGAGG
AAGTCTTCAAAACACACTTCACTGGCCAAAAAGAAACACTTTTAAGTCAAGAATTGAACA
GCACCAATAGGATTTAACTGATAAAATGAGTAACAATAACTGCAATGCATGCCATATCTA
TAGAGAGATGTTTGTAATTCATATCATATGTAATGGAAACAGATTCACAGAAAACATGAT
GGAATCTCCAGGTGTGACAATCATGGGAACCTGCTAATTCGACTAGAAGGGTAAAAACCT
TCGAGAATAGCTAGCAACTTGAAACTAATGTTAACAACTCTGAATGAGGGGGCAAAAAAC
AACTAAATAAAAGCCTGATTTAGTGTGTAACGTGTGCCCTGGGTACAATCAAATCTCTCT
ATTTTCTCATTTTGGTCTATAATATGTTGCACCTATATCCAAAGCACTGTTTATTAAGTC
TTAAAATACACTTATTATATTGCCAAAGTCCACCAAATCAATATTTGATTCCATCCCTGC
ATATGCTATTTGATGTACAAATTAACAATTGGTGCCTTTATTCACTAAAACATAATATCA
ACTCCATCTTGAAAAGAAATATTACATGCCTATTTATAAGCTGCTACAGTCTTCCTATTC
CTACAAAGATTATGATTCCATAATTATAAGTTAAGAAACTTGGACCAGCTAGTAAATTCT
AGACCTAATAATGATTCCATAGAAGTCTCAATGACATAATTTGAGTCGTAACAAAACCCA
TGGGTGACCCCTACAGCCCATGACTAGCAAATTACAAAATTATCAAAATACCCTCAGCTA
ATAAACATTAATATAATGACAAAAATGATGCCCTAAATGTGCTCCTTGTAAAATTTTAGC
TTTTGTCAATGGTAAGCTTCTTGCCTGGACTTGAAAACACTGAGACTCAATTGATAGAAA
TGAGACATCTAATTTGGGCAAGCAAACTTCCTCAAATAAGGAACATTTACGCTTGGGCAC
TCATGTTGTACCCATTACTAATAATTTTCACCAACACATGACGACTCTACACAGTGCATT
TTATTCTCGGTTTTCACATCATTGCCTGTCAATAAGAAGTTATACCGATTAATGAGGTTC
CACTTCTTTGCACAGTGCATGCTTCTGATTTTTTATTTATTTATTTATTTTGTTCTTGAA
TTTATTAGAGCCAATAAACAAACAACTACTTCGGTATTTACACAACCATGCCATTTTTCA
GTATTCTCAACAAACAATGAAAATAACTAGTATTGTATGTCAATAGTATTAGCAAGTAAG
CTAGTAATAGTATTGACATGACTAAACTCAAGCAAGGCAGGATAAACCAACCTGTATCTG
CATTTCCAATAATTAAATAAACCCAAGAAGTCTTCAAAACACACTTCACTTTCTGTATCA
TCGTTGAGAACCAAAAGCTTTTTCACCAAATTTTTTACTTTATCATCGTACAAAGAATGC
AACTTTTTCTTCTG
>TeaL_42651
TTTTCCTCTTCCAATTTATTATTAAAATAATTTTTTTTTTTTTTTTTTTTTTTTTTTTTT
TTTTTTCTTTCAGATGAAACATGAGCATTTACATCTCTTCTTACTAACTACATTATTACC
CTGTTCCACTGTTTTTAGCACCTTCTAACATGCAAATGTTTTCTCACTGTTTTACCTATT
TAAGTTGAGTATGTAAAGTGAGAAGAGCAGCGATCATAGTGTGCCTTCATATTCAAGTGT
CTGTTTGTTCATGCACATGATAACATTTTCCTTTCAGAGTGTGTTTGTGTATTCAATCAA
ACTATATTGCACTGCAGTTATCAATTCTGACAAAAAGTAAACAATGTGACAAGAAAAAGC
CAATTCACAAATCCTCGAACTAAACTCGGCCAATATCCTACATTGAATTTGACGAAAATC
CTTTTTCACAAAGAAGAGACTTGGCTTCTTCATTCATACAGTAGAAAATAGAACAAAGGC
ACAATCATGAATTGTTTTTATATTATACCCTTCAAAGATCATATTCTTGAGCATTAATTT
AAGCTCTCAGCAAATAAACAGCCAACTGGAGGATTGAACATTCTAGACACTTGCATGAAG
ATCGCTCAAATCAAACTAACCTAAATACCATAGGCAACCAAAAGTGACATAATCAGAAAC
AAAGTCACTAAGTTGTAAGTAAATATGCAATTATCATTATCAAATGAAGTGTAATATTAA
AATTCCCACAGGGGCATAAAATACCTCTTTCCAACCATTTAACAAGGTTCAGTATTAAAA
AGTTTCATAATTACAATACAACAATGCAAAATATTTAGGTCCTAGTTAATTCTGCAGAGC
AAGCTAGAGGACATCAATATATTCCATAACACTCCTAGTGACCATATTCCGTATCACCCT
TGGCACCATAACAGGAGAATTTTTATTGTTCTCATGTAGAAAATGCCTAATTCTTTCCAT
AGCATCAGCTTCTCTCTTGAAGTCAAATTCATACCCGATCT
>TeaL_42652
CACGGCAAATTAGGGCTATGTTTGGATCTTAAATTTATAATGAGAAAAGAAAATTTTATG
TATTAATGTCAAATTGCAAGCTGCCTTATGTCAATGCATTCCATGTTGACAATATAATTG
CAACACTGAATAGTGGTAATCTTTATTTCCAATGCTCAATGAAAAGATGTAAACAATATG
ATGTCTAAATTAGCAACTGAAGGAGACTATTATCCAACCAATAAAGCAAGAAGAAAAATC
ACTTCACAAGAACAACGTTTTATCTTTGAAATTTACAATCAATGTGTACAAAGTTCCCTC
TAAAGGCATACCGTTCTATGCATCAGATTTGGTTTGTTACCTTTTTATGCTTCCCTGTTC
CATATATAAATATAAATCTCTCAACAAAAATCAAAAAACAAAAACTCAAACCTCATTAGT
CAAAAGGTAGTCTCTCTTCTCTTCACGGCTGTATATGTATTCAATGTTCAAGCATTTATA
CCCTAGCTGAATTATCTCTTGGCTGAGGTAAGTGCGAAATTTTTCTTGTAGTATCGCTAA
CTCCCATTTGATGTGAGTGCTTCCTTGAGGTAACAACCGGGTTAGATGCAGATGACTCCG
AAGAATTTCCCTCTTCTGAATCTGCTATTGCTTCCTTCAAGCTCTCCACCACCTGACTCA
TTGATGGTCGATCTTTTGGATTCTTGTCTAGGCAACTATCTGCCAACTTGGCAATCTTCC
GAGCTGCACTGAAAGAATATTGATTTCTTAGCTTTGGATCAATAATCATGCTAAACCTCT
TGCTGTCAGATGGGTACTGTTTCACCCATTCTAGAAGCTTCTGTTCTCGCCAATGTCCGC
CTGCCAGTTAGAATCTCATAAAGCACTACACCAAAATTATATATATCACTCTTGATTGTA
AGACGGCCGGTCTCAACATATTCTGGGGCAGCATATCCATAAGTCCCAACCACC
>TeaL_42653
TTGATGAATTGCCCTTTAGATTTGTGGATGGAATTGGTTTTAAAAGATTTTGCAATGTCT
TGCAACCTAAGTTCAAAACAATCCCATCTCGTATTACTATTGCTAAAGATGTTGCTGTCA
TTTTTAACAAGGAGAGAGATAGCTTGAGGAAAGCATTGAAGGGTCGTAGGGTTTGCCTTA
CCACAGACACATGGACATCAATACAAAACATAAATTATATGTGTCTTGCTGTACATTTCA
TTGATGATGATTGGAAATTACAAAAAAGAATCATAAATTTTTGTCAAGTTGAAGATCATA
AGGGAGGAACTATTGGTAAAAGAATTGAGATGTGCTTGCTTGAGTGGAACATTGATAGCA
TTTTTACCTTGACAGTAGATAATGCTAGTTCCAACAACACTATCATTAAGTTCTTGAAGA
ATAAAACAAAAACTTGGAAGGGGACCATCTTCGGGCATGAGTTCTTACATATGCGTTGTT
GTGCACATATTTTAAATCTCATAGTGGGTGATAGTTTGAAAGAATTAGATACCTCTATTG
GTTCTATACGTGATGCTGTAAGATATGTGAGGTCTTCTCCAAATAGGCTAGAGAATTTTA
AAAAGTGTGTAGAGAAAGAAAAAATTGAGTCAAAAAGTCTTTTGTGCCTCGATGTACCAA
CTAGGTGGAACTCCACCTATTTAATGTTGGAAGCTGCTGAAAAGTTTGAAAAAGCATTTG
ATAGATTGTTGGAGGAGGACTCCAATTACCAATCTTACTTTGTGGATGATGAGGTTTGTG
AGGGTGGGGATGAGGGAAGTGGTACGGGGAAGAAGACATGGGGACCTCCAACTAAGGATG
ATTGGAATAAGTGTAGGATGTTTGTGAAATTCCTAAGGCTTTTCTATCATGCAACTAGGC
GGTTTTTGGGGTCTTTATATGTTACTTCTAATTGTTTATTTGATGAGATGTTTGTGATTC
AAACCAAGATTAGACAATTAGTGAAGAAAGACTCCAAAGAGGATCAACTTTTGTCTTCCA
TGGCAAAAAGCATGAAAGAAAAATTTGACAAGTATTGGGGGAATGGGGATAAAATAAATC
TCCTAGTATATGTTGCTGTGGTGCTTGATCCTCGAAAAAAATTGAAGTATGTGAAATTCT
GTTTCTCACAATTATTTGGGGCTGGAGTGGTAAATGAGATGACAGGTCGTGTAAAAGATT
GTTTAACTCGTTTATACGAGTATTATGGTGCACATGATTCAACAAGTGTGGAAGTGCCTA
ATGTGAGTGAAGCGTCTGAGATGATGATTGATGATGATTGTGATGATCCGCATTTGCTCG
TAGCCTCTCAATTCAACTCGTATTTGGAGGAGGAAGATTCCATTTTGTGCAAGTCTGAGG
TAGACAAGTACTTAGCGGAGAGTTGTGTTGGTTCAATAGATGAAAATTTTGATATCTTGG
GATGGTGGAAGACTAATTCCTCAAAGTATCGAGTCTTGTCCCAAGTAGCACATGACGTGT
TGGCGATTCCCGTTTCTACAATTGCTTCTGACTCAGCATTTAGTGTAGGAGGACGTATTC
TAGACCCATTTCGTAGTTCATTATCTCCAATGATGGTGGAGGCTCTGATATGTACACAAA
ATTGGCTTCAAAGCACTATTCCTATTTCTCTTCGGAAGGCAATGGATGATGTGGAGGAAC
TTGAACAATATAACTCAGCTTTTTCAAGCTCAAGCTCAAGCCCAAGTCTAGGCCCAAGTT
GAAGTACTATTACTATCTAGCATGGCTAATGGCTATTAGCCAGGTGTTTTTGGTTCCATC
AACAGAACGACGATAGCTGCATTGGTCCTGGTTCCACTAGCTTTTCAGGGTTAGGTCTCT
TCTTTGCAGCCTTGTTTATATTACTGGTTTCTTGTTATTTAGGGTACTGTAGTAATTTCA
CTGTTTTCTTGTTATGTAAATAATTTTACTTTCTGTGATGCTACTGTGATGAAAGTCGGT
GTTGGTATGTTCTGAATTTTCTGATGACAATTGTAGATGCTGCTGCTGATTACTGTGATG
CTGTAGTGTTCATGAGGAATGAGTTTTTGATAGCATGTGCCTTTTTATTTTTGTGTTTTG
ACTCTTGATGAATTTTTGTGGCTTATTGGTTATGGTGGGTACTGGATGAATGTCAACTTA
TATCAATGAAGTTTGATAAAATTTTCCTCATAAATTTCTGATGAATGCTACTGACTATTG
TGATTCCCATGTAACCCATGTGCTGACGAGGGTTGGAGACCTTTATGAATTTCTTGATGA
ATTTTGATGCTTTGCGAGTTGGATCTTCTGTGCTTACATCTCAAAATATTTACAACTATT
GGATTATGTTGGAATTTCAAGGTATAATTCAGCGGCTACGAGTGTTTTGAACACAGGGAT
TTGCGATAGAAGATCTTGTTCCCTTCTGTTTTGGAAAGCGGCATCAAAACTACTTTGAAA
CATGTGTTCTAAATTTATTGTACATAGGCTGATTTAGGGAATGGAATGCAAACCATTTCG
ATTCCCAGGAATGCAAACCGCGGCCCCTTACTCCCCTGTCTGAGTCAGTAACTCGGTCAG
GAATATATCTTGTCCAGTTCCCCAAAGATCAAATTTATTTAGTTCCACGCCCTGAACATG
CTTTGATAGCCAAACGGCAGGGCCAGCCACGTCTTCAGCATCATTGTTCTTGCCACTTCT
GGTCATCGGCATTGTTGTTCTTGCCGCTTCTGGTGCATATTCATCTCCATTATCATCAGC
ACGCACACATTGTATACAATCGAGGTGGCAATGCTTCCCTCTCCTTTCAGAAAACAAGAA
ATAGCTGTTGGAAAATACCTAACTTTCGATCAAGGCCCCAAGAACTTTGACAGTCTTCAA
GATGGTCTTCCATGGATTGAAAATTGCATTACCTTGACAGATTAAGAACATGAACTACTC
AAAACGGACAGTGAAGGTCTATCGATGAGCGCTGCTATTAAGCTGAAGATTGGGGCATTG
AAAACTGTGTGCAAAAATTGTTGTCTCGTGTAATTTGACAGCAGATACCTTAGCAAAGGG
TGGCTGTGTCCTGACTCTGGAATGTCATACAAAAAGCTAGCAAAGGTATTAGGGGAATCT
GAAACCTGGTTTTGACCATGTTTGTAGGGATAGTAATGTTGTTGATATTGGTTTAGGAAA
TGATCAAAGAGCATATCATTGTAGGGTTAGTTTGTCTTTTGATCCTTGTATTGTTTTCCA
AGGTGGATCAATCTGGAAGACCATACTCTCTTTTTTGTTCTTTTTTTGTTGTTGATGTTT
TCCTGTTTTCCTTAAGCAGTGTACAAAAACTTCCCATATGTTGTAAATCTTGAAACTTTA
C
>TeaL_42654
AACAAACATCATCATCAACACCACATTATCATCATCATCATCAACTCAGAACACAGAGAG
AGAGAGAGAGAGGGAGATAGATAGATAGATAGATCTATACACACACACACACACACACAA
AGAGAGACATATTTACAGATTTGTGTATACACACACAGATCTATCTGTGTATACATAGAT
TTGTTGATAATGGCGCTGATAATGGTGCAGTGATGGCGTCAGCGGTGATGCCTCTCTCTC
CTCTCTGTTCTCTATTCCTCTCTATTCTCTTTCTCTTTCTCTTTCTCTTCTTTTTTCTTC
TTCATCTTCCTTTTTCTGTTTCAGAATATAAGAGGGAAAAAAAAAAACTGCCCAAAACGA
CATCGTTTTGGGCAGTCGGGCCACTCGAGCCAAATGAAATTCGAGCTACGAAGGATTATT
GGTTAGAAGTGGGATAATTACTGATGAAG
>TeaL_42655
TTAACTCCAATGCTTTCATTGCCAACAATTGGGGCACAAAAAGAGTGAACGCGCCCAACT
CCCTCCATCTGGATACCAAGGTGGAGGTTCCGGAGCAAATACCCAGGCATTAGTTGGGCA
AAAGCCTTGGACGAACAAGACAGGATCTACCGGGCAGCAGCACCACCAGAAGAGTGGGGG
AACTCAGAATGCCAAGACCAGTGGCAACTAGAAGGCAACCGGCAGAGTCTTCGCCTTGCA
AGAGGAAGAAGCAGACTTGTCTGTAATTGAGGGTAATTTAGTGCTATACAATTCTTGGGT
GCATGTTTTATTTGATACTGGTGCATCACATTCTTTTATATTCTCTGCTTGTGCTAAATC
ATTAGGACTTGTAGGAGAATCCTTAAAAAATGCCTTAAATATAATGTCACCTATGGGAGG
ATGCGTTCGGATAAGATTGGTCTGTAAGGATTATAAGATAGGAATGTCGAACCTACGCTT
AACTTGCGACTTTCGTGTCATGGAAATGTCGGACTTCGATATCATTTTGGGCGGACTAGT
TGTCTGCCCACCGAGCGGTGATTGACTGCCGTCAGAGGAAGGTAATAGCTCATACGCATG
ACGGAACACGTTTCCAGTTTAAGGGAGATAGACAAGACCCCATGGCTTCAACGAAATGTA
GGACGCAGTGGCGCGATCAACTTGCGGATAGGATAGCAAGTCTGATTTTAAATGAGG
>TeaL_42656
CACGTTACGCAACCAGATACGTAGAAAATGATGAAGAGAAAGCAAGGATGTTCGAGTGGG
GACTGGACCTTACAATCAGGGGAAGAGTTCTTCCGCAACGACTCCCCTCATATGCTGAGG
TGTTGGAGACGGCATTAGAATCTGAAAGGGAAGTAACCGACGCCAGGAAAGCTTAGAACA
GGAGAAAAGGGAGTCAGGTGTCTATTGGACCTCAGAGGAACTAGAAGGGAAGCATGACCT
CAAAGCCCTACTCCAGACCACAACCACAACAGCAACGACAGCAACAGATCCAGAGAGGAG
GCTATCAACAAAGGCCGATGAGACAAATCTAGTACTTTCATTGTCAACAATTAGGGCACA
AAAAGAGCGAATGCCCCTAACTCCCTCCATCTGGATACCAATGAGGAGGTTCCGGAGCAA
ATGCCTAGGCATTAGGTGGGTAGAAGCCTTGGACAAATAAGACAGGATCTACCGGGCAGC
AGCACCAGAAGAGTGGAGGAACTCAGAATGCCAAGACCAGTGGCAACCAGAAGGCAACTG
GTAGAATCTTTGCCCTGCAAGAGGAAGAAGCGGACCCGTCTGTAATTGAGGGTAATTTAG
TACTATACAATTCTTGGGTGCATGTTTTATTTGATACCGGTGCATCGCATTCTTTTATAT
CCTCTGCTTGTGCTAAGTCATTAGAACTTGTATGTGAACCTTTAGAAACTGCCTTAAGTG
TAATGTCACCTATGGGAGGATGTGTTCGGATAGGATCGATCTGTAAGGACTGTAAGATAG
GAATGTCGAACCTACGCTTAACTTGCGACCTTCGTATCATGGAAATGTCGGACTTCAATA
TCATCTTGGGCATGGATTGGTTGTCCGTCCACCGAGTGGTGATCGACTGTCGTCAGAAGA
AGGTGGTAGCTCACACGCAAGATGGAACACGTTTCCAGTTTAAGGGGGATAGACAAGAC
>TeaL_42657
CCTATCATGGAACCAGTTCAGGGAACTATTCCAAAATAAATATTTTCCAAATACGATCTG
CCAAGAGCGAGTCAAGGAATTCCAAAACCTGGAACAAGGAAATATGACCGTGACCCAATA
TGTTGCAAAATTTGAAGAGTTAGCCCATTACACAACTAGATATGTAGTAAATGATGAAGA
GAAGGCAAGGATGTTCGAGTGGGGGTTGGACCTTACAATCAGGGGAAGAGTTCTTCCACA
ATGACTCCTCTCATATGCAGAGGTGCTGGAAACGGCATTAGAATCTGAAAGGGAAGTAAC
TGACGCTAGGAAGGCTTAAAACAAGAGGAGAGGGAGTCAGGTGTCTATTGGACCTCAGAG
GAACCAGAAGGGAAACATGGCCTCAAAACCCTACTCCAGACCACAACCACAATAGCAACC
ACAGCAACAAATCTAGAGAGGAGGTTATCAACAAAGGCCGACGGCACAAATCCAGTGCTT
TCATTGCAAACAATTAGGCCACAAAAATAGCGAATGCCCCCAACTCCCTCTATCTGGGTA
CCAAGGAGGAGGTTCTGGAGCAAATACCCAGGCATTAGGTGGGCAGAAGCCTTGGACGAA
CAAGATAAGATCTACCAGGCAGCAGCACCAAAAGAGTGGGGGAACTCAGAACGCCAAGAC
CAGTGGCAACCAGAAGGCAACCGGTAGAATCTTTGCCTTGCAAAAGGAAGAAGCAGACCC
GTCTGTAATTGAGGGTAATTTAGTGCTATACAATTCTTAGGTGCATGTTTTGTTTGATAC
TGGTTCATCACATTCTTTTATATCCTCTGCTTGT
>TeaL_42658
CAAGCATCACACCTAGTAAAACATATATGGTCAAACCTTATCCTAGTGAGTATAATATTG
TTGAACTTGACATTTTGGGTCCATTTTCTACCAACTTAAGCTTTTGGAACTAGTGCTAAT
CTAACATGGTATCAAAGCTCAGATTAGGAGATGGCATCGGTTCATGTCTCTCTATTTTGC
ATTCTATTTCTCTACATGTTTGAATATTTAAATCTCCACATGCAAGAGGGGAGTGAGGAA
GGGTGTTGGAGAGCTTTAAATATGTTGTTGGACTCATTTCCTAACAGCTTAAGCTTTAGA
CTAATGGTGATCTAACAAATATGACTTGATAAAAATGGAAGTGCATTTGTATTAATAATA
AGATAGTGGCTTGTATATA
>TeaL_42659
TATATAATATCTATATCTAGGTTAGATATATATATATATGTTTGTGTATATAAACAGAGT
CGAAGAGAGAGAGGTCGATCAAAAGCGAAGGAGAAGACGAAGGTTGAAGGTCAAAGGTCG
TCGAAGCTCGTCGAAGGTCAAAACTTCAAACTTGACTGGTTAGGGCAAATACTAGGTACT
CCTCTTTTTTTTGATCGGCACCACGTACTCTTCTCTCCTCTCCTCTCCTCTCTTCTCTCT
TTCTTCTCTTCCGTGTCCCGTTGTGCCCCACACCCAAAAAAACAAAAACAAAAAAGGGAC
ACGCGATATGTGTCCATGGTGTCCCCCCGTGTCCCAACGTGTCCTCATTTCAGACACCGC
TACGGCACTAAGTTTGCCATGTCCGTGCTTCATAGATTAATAATGTTCATTAAAAAATTG
AACGAAACTCCAGGGAATAGTGCTCTAATCACTCCTCCGCTCTCATGTTCATCTCCCCTA
CAATACAACATCTCTCCACTATCGCCAATCCACTCCTCATGATCACCAAACCACTCCCGC
CATTTCTACCACCGTCCAATGCACCTATCTTCCCCACACCCCCTTTACTATCCACTCACT
TTCGGTATCCAATTGTGGACATCACATTTGTGTTACCTAGAACGTGGATCGTTCCGGTAC
AGGAACGTAATACGTTACATGCTCTAAAATGTGGTACGATAGGGGTAGACTTGTATATAT
TATATTTAAGAATTTGAGATATTTTTAGAGTAATTTTCTTTTAACTATTAAGCTTCTAAT
AAAATATATTATTACTTTTTTTCATTTTTGATGTTTTTGTCTTGTCAAAACATAACTCAC
CTTAGATTTTAATTCATTATATTTGATTTTTTTTTTTCCTCCTAAGATAACATTTAAGGA
AATATATT
>TeaL_42660
AGAAGCATATCGGTACCAGTGCCTCTTCCTGGAGCTCCATCCATATTCCTGTCATAAAAC
CAAAGCAACAAATTCAAGAACAAGCATATTCGTAGAAAACAAGCAAACAAGAAACATTTT
GACCAAAATTCATGTGCATGCTACTTGAGGCTTGTCCTAACACTTGATGGATCACAGAGA
TTCTAGTTTACATGGCAGTAGTAATCAAGCATGCAGATGCATATTGAACTTCATTATAGG
CAACCAATATTTTTTCCTTCAAATCTGGCAGCAGGAACAATTCACATTGAACAAGAATTT
CCCAATCTGGTCATATTCATCTGTCCTGCTCATCTCCCAGATTAAACCCATTGTTTGTCA
CATGTACCAAAGTATGAGACATGCACTGTTAATCATATGTACCAATGAGCATGTTGAGTT
GTGGTTAGGGAGGAGGTGATGGGATGATGGATTACTTCTTCAGGCATGGAGAATTTGAAA
AGAGTTTAAATGTCTCTTTTATTACTTTGATCCCAAAGAAAAGTAGCAAATAAGATATTA
AGGATTTTAGGCCTATTAGCTTATTGAGGGGAGCATATAAGTTGCTTGCTAAAGTATTAG
CATTTAGGTTTAAAAGCATGGAAGGAGGATTACTTGTGGAGGGAAGACAAATCTTGGTGG
TGGTGCTAGTGGCAAATGAGACTATTGACTCAAGGCTAAGGAGTGGGGTCCTTGGAGTGG
TGTGAAAGCCTAACATCGATAACGGATACGATCACATGTGCTAGGACTTCCTCATTTATG
TGATGGAGAGGATGGGGTTCGGAATGAAATGGATGGAAAGCTTTAAGGAGAGTTGTGCAA
ATGGCTCCTTGGTAGTGACATCTCATTTTTTGTTTGCAAATGATAATATTATATTATGTG
GAGTAGGCATGACACAATGAGGATATTTGAGCCGTGTTCTTTTATGTTTTGAAGCAATGT
CAAGCTTTAAGGTGAATCTAGGGAATTCAAAAGCTCAGAGCTAGTACTAGTGGGGGAGGT
TCCCAACATTGATTTGTTAGCTTCCCATCTTGGGATACAGAGGGTTGTTTTTTCCACTTC
CTCTTTTAAAGCTTAGTTAGTTTCGCATCTGATGGTGGAGCACCCCAACTAGGGAAGGAG
ACTTGGGTATAAATGCCTTACTGGGGAAATGACATTGGAGGTGTGCTTGCGAGCGTGATA
GGTAGTTGTTAGAATTTCCCATCTTTACCTTCACCTACTCCACTACACACTCCACTTCAC
CTACCTCCACTTCACCACACACTCCACTTCACCTAACCCACTATCACCTCCACTACACCT
ACTACCACATTTT
>TeaL_42661
TATTTATTATATGTTAAAAAGGGGAGAGAGGAACTTTTCACCCTTTCGAAGTCGGTGACA
GGTTCTCTCTGTATCCCGGTTGTATCCTGCACTCATACCCATTTTGTGTCGTGTCGACAT
AGGAACCTCCAAAATTCCAAAAAGTCCATGTAATGTAGATGGCGTTGCCACACACCACAT
CATTCTTGTCAAGCTTTTTGTATGAATTTTATGTAAGAAATTGTTCTTCTTTTTCTTTAT
TATGAAGAAAAACTAGTAGATTAATGCCCTATTTCAAGTCCTGTGCGAAATGAAGTATTA
TATATATAGGCAACTTTTCAAAAAAGATGAGAGCATCCCTTGATGAGACAACGATAAGGT
TAAACAGAAAAATAAACATTACTCACAAGGAATAACTACGGTATAGGTATGCACTCTGAG
TTTGTGAATTAAAAAGCTCCAGCCTTGCAAAAGGTCAGCTGCCTTTTCATTAATTTTAGT
AATCCTCCTTGCCATAGTCACCAAATGTTTCAATAAACCAATAACATCATGTATCAGATG
ATCATACTCTCAAGGGACCAACTGAGTTTACCAGATCAGTGACTGAAGGAGAGTCCCTCT
CAACCAAAATATTATTAACCCTTGTGTCGGCTACTTTACTGAACTCTTCTGAACGGGCAA
GGATTTTTATGTTACGACACCTTTGCCCAATGGTTCTAGAACAGTGGAAAAGTGTTACCT
CAATCTCTGAATATGTGGACAGTGTCTAATAAAAAATAAATTCCAAGACTAACCATTACA
ACTAAACCTTTTCTCGATGGATTGCCTTATTGATTAGAGTTAAATTAATGGTGACTTTGT
TTCCTTTTTTTGTCCTATCTTCTCCCCAAAATAGGTAATATGGCTTCAAGTACTTTCTTA
AGAGTGGAGGCAATATGGATGCTTCTTTCAGTTATATTCAATATAGAGGGTGGCTGCAAA
ATCCGCTGCCAATTTCCAGAATGAAGGGCCGTATTTTTGCACTTGTGGATTGACATGACA
TCAGAGAAGCATAACGAACGAGACATGGTGTACTTAGTTG
>TeaL_42662
CACCTAAGCTCCAGCCAGAAACCAGCATTAAGCAACCTTTTTCCCTGTTGCCATGCCATC
TCATCATATTTTTCCCCCTTCAACAGATTGATGCTTCAGAAACCCATGAATGAAATCAAC
AAAATGGCCTGTCAAATTCTGTGCTCTAAAGTCCTTAGTCTACTGTTACCAATTAAACGA
ATAAAGCAAGCCTTCAGCATTGGTAAAATCTCTATTAACATGTAGAACGAGAATGTATGC
ATACAAAATACACTAATATTCATGTCTCCATAAGCATATATTGTAAATTTTATATTGTCG
CTCCATACGAATGCACAAGTTATATTTTGGGACTATATTTTCATGTTAATAACTACAATA
ATAATAAAAACAACAATCAATATAATCATTTTTGTATATTTAATATTATAATATACTGAT
AATAACATCAGTAAGGGCGAAATTAACATTTTAATGTATCTAATTCTACAATATAGCCAG
AGAGACAAATAATTAGTTTTACCAGCCAAAAGCACTTAGGAACACAATCTGAACAGTAAC
ACTGTGTTAGGCAGCATGGAATCCATGCATTAATTTTGGAATTAGAGGACATTGAATTAA
AATTTTGAACTAATATAGTTTCCAATTCCAATTACAAGGCCTGCATTCCTTGGTACCAAT
CACATACTTGAACTCATCACGATTACACTCGTTCCAATAATCAAGTCTGAAGATTCAACT
TATAAGTTACGGTTCTGCAAACACGTAGTTCATTGATACCTGTTTTGGCAAATCAAAGCC
AACGATCTCAAATATTGCAAATAATTGAATGAAACGCAGGAGTCACTAGAGAGAAATATA
ACCAAAACTTAACTCAGCAAAGCGTCAAATTACAAAGAAATTAAACCCTAGTCACAAAAT
GATTATTTTCCTTGTTTCTGCCAAAGAAGGGAAAAAAAGAAATAAAATAAAATAAAATAC
ATAAAAACTATAAATTTATTACCAAATATCGACATAGAAAATGAATATGAACTTCACAAC
ATGAACTCAGAAAACCCGAGTGATCTCGTTAACATGGGCTATTGATAAACCCTATGTTGG
GCACATCGTGGAAAATGTTCGATTTCATGTAATCCAAACGCAAAAACACGTTCTTGATCG
TGAATTCTTGATCAAACCCTAAATCTCGAAGAAATGAATAATATATGAAACTGATATTGC
AAGAAACAAACAAAATAGAGAGTGATACGCTATATACAGAGCAAAAGCGAGTAAATCGAC
AACCAAACACAAATCAACAGCTGTGAATTGACAATTCGAAGCAGAACAATCGACATTTTG
TGAAAGATGAAAACAAATTCGT
>TeaL_42663
CCACAAAACCTAACCCACTACACCACTACCACCTCACCTACTCCACTAAACCTAACCCAC
TACACCACTACCACCTCCACTTCACCTACTCCTCACCTACTACACTCACCCTCTCCTATA
TAATGAGCCACTCACCATTTGTAATATCAATAAACATATATCAATCAATAATACATCAAT
TTTAACAATGTCCATTCTTCTTGTATATAGAGTCTCAAATGATTATGTAAAAACAGGTCA
CCATTTTAATTGGTAGAAAGTTTCTTAATAGGCATGTTTTTCCCATCTCATAAGTGAGGC
GAGTATAAATTTCTAAGTAGACAAGTTTGAAATTCATAGTTTGTACCATTGTCTAATGTC
TCCGTTGCAGTCAGCTATGTGATGAATGATATCATCATTCAATCAATCCCAATTCCAGCA
AAAACAGTAAAATTTCCATGAGTAGATGCCCAACATAAAACAAAGGTGAGCAGCTAGCAT
TCACAGGTTTAATGTTCTTTCATTATTGTCTAAATAATTATATTTGAAAAGTGTGCACCT
TTCTTTGTTTGGATTAGTTTTCTGAGAATCTCCCAAACTTACAACAAAATTAGAAAGCAT
CACTAAAATACCAGACCAACAGGATTCTCAATTCCATTGAACCAAATGACATTAAATCTT
GAAAACAAAAATGTAGGAATTGAAGCTTTTGCTAGCGATACTACAATTAAGGTAGATATT
TTCAATTGCAATAGATTGATTTTTGGATTTCCCAGTTCAACGCTGTCAAAATTATTACCT
TAAAAGTCAACTATATAATAAGATATATTTTGGTTCAACCAAACTTTGAAGTAATAATAG
ATAAGAATCGTACAGCTTTGAAATCAGCTATGATGTTTGGCTCAAAAGTACAAGGGTCAT
TGATCAACAGAATCCAATCCTCCCTAAATTCTTTGACATAAATATTCTAATATATGGCTG
TTTCTCTCTAAATATCCAGCTTACTCTCTCTACTTTTCTCTCTTTTTATTTTTCCACCTT
TCCCGTAATTATATGTGTATGATGAATCTATTCTTCTATTCTATTATCTCAAGTAAACAT
CCATCTATTCTATTCTATTATATAA
>TeaL_42664
ATCTCTCAAAAGAAAAAAGCCCTAACGTAAAATCTTGAAATATATTGTATTATTAAATAA
AATAAAATTAATTCACAAACCGCCCGCACAACTGCATGACCCACCCGTTCAATCTGTAGC
CCGCACTGCGGCAGACGCGGTTCCATTTTTTCCCAATCCTCACCCCATCGGGCGGGTCCA
TCCCGTCATCCGAACCGCACGAAACCGATCCATGGACACCCCTAAAGCAAACAAAAAAAT
AAAATCAACCTGATATTCAAAAAAACTTTCATAGATTTATTTCCTTGGCAGGAATGGAAC
CCCAACCATCCATATTAGTATAGTCCCTGTTTAGTTCTACTAGTGACCTGCCAGACCACA
TCATAATAAAGAAAGCTGCAGAATTCATTGAAAAAAAACACACACACACACCTCCTTAGA
ATCAACATTATTGTATATGTTTCAAATGGGTTTCCAATGACCATATTTTCAGGATTAATG
CCTCCTTAGAATCAAAAGGTCCAGGTTGTAAATGCCAAATCCCAATGAATGAGGAATCCC
TATTATCATGAAAAAAATTTGTAGCAGAGGCAACATAAAAGTATGGAGTGGAACAAACAA
CAGAGTGACATGGAAACAAATTAAAGAACTGGGAAAAAATAACCAGAACGGCTTAGCAAA
CAAAGTTGATAGAAAGAGAACAAACAAAGTAGCCAGCTAAGATGCCGCATTAATAGACTT
GGACATGCACATTCAATGTGGGTGTGCCTAGAGGTTGAATTCATTAATTCCTCCATTCTT
AGGGTTGAAGAAACTGATATTATTGCTTATACACCCCAGGGTTTCATGACGTATTTACCT
ACCATATACCATACAACATGATAATAACAGGTATTTGACTCATTTAGGACGTTTCTCTCT
CTCTCTCTCTCTCTCACACACACACACACACACACACACACACACACACATTTATTACCA
TACAACATGGTAATAGGTATTTCACTCGTTATACTTTCCTCTCGTCTTACGTAACCACAT
AACAAGAAATTGTCAGCTAATCATCAGAACATATTTCACGCCTATATGTCCATATCAGTC
GTGTTCAAAAAAGGTGCTTCGCTGATTACACAGAGGAGAATCAGCATGGTTTGAGCAAGC
CAAGAAGCTAACGGGGCCAACTGGGAATAGAGGTTTAAGAAGATCATGAGAACAAGTCTC
AAGGTACGTCTTCCAGAAGTTTGCAGTGATTGGAATCAACAGAATTGGGACTACAATGCT
TTTATACTAGCCAAGGGAGTTCGCCTTTTCTAAATGACAAATTCAGCAATTCCTACAAAC
AAGCCAATAGTGGTGCAAAGGTCCTAAGGAACATGGATATCTTTTGAAACCAAGTAAACC
CACAAAGCTTTCTC
>TeaL_42665
AGGGAGATGAAGCTTAGGGAGACCTCCGCTTGTGGAGACCTCCAACCTCCATTCCTCCTT
TTTGAGGATGTAGGATCCATTCCCTCCGGTATGCAGCCAATCGACCTCAAATATTGTGAG
TTTGTGGTATGAAGCTTCCCATGAAGCAGAATCTGAGCCATCTTTCACAAACACAATTAT
ATCAATCCAATGCGTCAGACATTGCTCAATATAATCACTCTAAAATAATCAACCAAAAAA
AAACAATATGATATGTTTCCAACAAAATCATGAGCATTTGAACTCAAATAGTAACCCAAA
ATAGACACAGAAGCTAGTGGAAACATAAACTAGTAGACAATGCAATCATTGACCAAAACC
CAAAAAGAATATTAAAAAAAACAAATAAAAAAAACTATAGATGATTCCAATACTTAAAGG
GCATGTTTGATTAGTAGGATTATAACATAGGATTGGGGGTTGTTAGTC
>TeaL_42666
CGGAACTCGGCTATGGCCCCTGGAGAGTTCACTAAAAATCGATACTTCCCCATGTGGCCT
CAAATTATGTATAATTTAGCTTGGCATTTGAGATGACCTTCGGTATCTCGGTTGAGCATG
CAATGGTGTGCCTGGCCAACCTAAGTCAGTCTGCAAAGTGAAGAGGAAAAGTGTTAAGCA
CAGATCGTTGGGCCGTGCTAAAAGTAACAAAGGCAAAATAAATGGAATCTTAGCTCGGCT
ACGTGGGATACTATCTGTTTTTAGCCCGATTGGAGCGGAGGACTTTAGCTCGGTTAAGTG
GAAAGAAAGGTACGTAGCCCGGTAAAAGCCTAGGGTACAGCATTCTTGGTTCGGTTTTAA
TTAAGTCAGAGAGCTGGTTTGGTCCCAAGTGTTAGCCCGGTCATTATCTAAGGCTTCCTT
GTTCGGTAGTGCGCCCACCTAATGCAGTTCCCTAGCTCGGCTAAGTGAAACAGAAAGTCC
TTAGACCTATTGAAACTTAATCTAGTTCGACTGGGTGCACACCTTAAGTACAAACAGGTT
CCTAGTTCGGTTGAAGTGTTATTTTGGATCAAAAGCGTCATTTTTCAGATTGGTTATGAA
TCCAGTGGATCTATTACATGGTTCTTGGAATAAAGTGGTCATTTTCCATGAAGACTACAA
AGTGTTTTGAGAAACATATATATTATCCTATGTATTACAATACAAATGCAAAATGAATGG
AAAGAAATAGAGGATTGAGCTACTTACGGATTGAAAACGGAATGATGCAGATTTGAAACC
ACGTAGATGGTGATGAGAACGCAAGCTTCGCAGGTACTGAGGTTACAAAAATGGAGGCTC
AAGCAGAAGAGAGAGAGATGATGAATAGCGATATGTTTTGCTTGAAGAATAGGGTTTTGT
TTTGTGTAAAGAGAGTGAAAAAGGCGGGACTGTTCAAAATTCGCGAGATACGAAGTCGGC
GTCGACAGCTGTACTCAACCAATAGGGGCCTGCCACGTGTCCATGGAATAGAAAGCGATT
CAGTTACAGCAATTGAAAAGACGTTTTGACCGGACAGATTTGTAGCCCGGTGTGAATTTA
GTTCGGTTGAAGGCCACTTTTTAGCTGGGCAGGTAGAAGAGTAATCCCAATCATGCTACG
CAGATGGAATTAAGGGGCAATTGGGAGGGTAATTTATAATTGGGCCGAGCTAAAGGCCTT
TTTGTAAGTTGGGCCGCATAAACGGGCCGGGGTAAAGGGATGACATAGCCCGGTCTTTGA
GCTAACGAGTTGGACCCAGGCGAAGTTGGACCGAGCTAAGCATCGCGCATAGTAGCGCCG
AGCTAAGGCCGTCACTAGGCATGGTTCGATCAGTCTGAAGTAAATAGCTCGGTTGGAGTA
TGCCCAACCGAAGTACAAGCGGTGAAAGAAAGACCCGAGCTAGGCAGAGCTCGGTCTAAC
CTGCCACTTGAGCGTGGTAGTACTAGCTCGGTCGTTTGGTCATACCACCGAGCTAGAACC
ATCTCACTTGGTTTATGCATTGAGGGGGGTGTGTAAGGATAATCATTATCTTTCAAGAAT
GTGATTTCTAGGAGGATTCTACATGAAAGAATAAGAGTTCTACTAAGATTGTGCTATGTG
GAACCTATAAAAGCTCACAACATCACCTATGTAGAGGTAATACAATTTTGATTCTCGAAT
ACACAGAGTTTTTGTCTATT
>TeaL_42667
AACATAGGCAGTAATTTGATCCTAGAAATAAGATTCGGAGAGGGAGAAAAAAATAAAAGG
AACATTGCCTATTATCAGTAATAATTGAAACTAATAGAAGGTATAAAACCATACAATATA
AGAACAAAGATCAACAAGAAAACTTAATATTACAAAATCATGCAAAGCAAAGACTTGACC
ATTTATAATTACCAACAAGGTGTCACTCAATCTATATAAAACTTCTTATCAATGTCAACC
TTATCATAAAGAAAAGCTTCATAAATGTGAAGCATAGTGGTTAAGGCTAGGAGTATATTT
CCATCGCATAAATTAAAGAAGCATCAAGACAGATAGTTGCATCCTGTCCTTTCTTGAAAA
TTACATTAATCTCTACGTCATAAACCCATTTTTTCCTAACCCTATATAGTGGTATTTGAA
GAAGTAAATAGGGTAAATGGTGACGTCATTTTTTACTTAGTCACCTATGATAGTCACCTA
TGATAGTCTCCTTTTGAGAAGGGAGTCTCCTTACAGGTGTCCAGAATTGAGTTTGAGAAG
ATTGAAATTAATAAGTGAACACTAAAAACCACATTGCTTATGCAAATAATCAATAGAGGG
TATCAACTCCTATATGGACAAACAAACCAAACAGCAAAAATTTGCAAATTTATAATCACT
AGGACATCCTCAAATTTCTCTGAAAGTTGCTCTTAAAGTTTGTATGAAAGGCCGACTTCT
GAAATAATTAAGTATATTTCTAGCTATACCTATAAATGTGGAACAAATCATTTCCTAGGT
GGAATTAGTTGGTCAATACCATGGCATCTCACTAGGAGTCAAGGGTTTGATTCTTGCCAC
AAGTAAAACTCCCCCTCCCCTAGGCTATGGCCTTGGGTGTACCAAAAAAAACAATACTCT
GTTCAAAAAACTTCCATCAACCACCATACTCTTCAATGCCATGTGGTCCTCAAGTAACTT
TCATCAACCACCACGGTAGCATGTCTATAATAGGATATGGTTGTGAAGTGATTTCCCACA
TCACCTGAGTACTAAAGTAATATTAAGTACATAAGCGTGAGGAAACCCTCACCTTAAGAG
CTAACTTTTGGAGTTGAGTTCTACCCAAAACCGTGTAACATGATATCCGAACTAGAGTGC
TTAGAGATGGGTAAGGCGTGTGTCCCTAGCCTGCAGACCGCAAGTGCTGTCGAGTGAGCA
CGTTAGGCGTGAGGGAGGTTGTGAAGCATGTTGAATATAGGAATCAAAATATTATGTTTG
AATATGGAAATTAGAATAGAAATTTTTTTGATTGTAGGAATCTTGCCTTGTGTATATTGT
TCCCTAAATTGTATCATGAATATATTATATATACATGGCCTTTACCTCATTGATTGGTAA
GCCAAATAATTCTTTCCATTCTTTTTGGAATCAGAACCTCTCTAGTTATCTCTCTCTCAA
CCACCCATCACCACCGACTACCTTCTTTCTTCTCTTTAGCCTCGGACAACTCTTTCCAAC
>TeaL_42668
CATTTGTCTCTTCTTCTCGTCAGGTGGTAGATATGTTCACAAAATCTACGTTACCAACTT
TGCTCCAATCTTCCATTGACAACCTTCATGCCAATTTGAGGAGGAGTGTTGAATATAGGA
GTCAAAATATTATGTTTGAATATGGAAATTAGAATAGGAATTAGAATATGAATTATTTTG
ATTATAGGAATTTTGTCTTGTATATATTGTTTCCTAAATTATATCATGAATATATTATAT
ATACATGGCCTCTACCTCATTGATTGGTAAGCCAAATAACTCTTTTCATTCTTTTAGCTA
TGCATGTACTTTATTTCATTTTGATTGTTGTCCTTAGTTTTCTTCACAAGATTTTTTCCA
TCTGTCTATGTTACCCTCATTATACAAATATGCTTCATTCAAGGGGGTGAATTTCTGCAT
TAAAAATAAGTTGAAATGATTTTATATCCATACCAAAAAAATCAAAACCAAACCAAGCCT
TAAGT
>TeaL_42669
ATAAGCAACCTTTTGTCATTGGTAAGTGGAGCAAGAGATCTTATGTAATATTTGTCATAT
TTTCTTATTGACTGCATTGCATCTAGGCTTAACTGAGGAAAATCGTGTTTTCAGCTTTCA
GCACTACATAACATTGAAATGAATCTTTAATTTGAACTGTTAATTCACCATTGAGCATAA
ATATTGGAAATTGAGATGCTAGTCAGTTATGTTGATCTTAGAGAGATGGAGGATAGGCTT
GTGGTCGTGGACTTTCTCATGGACATGTAAAAAGTAAAATTAGGAGCATATGGAGATTAA
TGGCTGGGTTAGGTTGAAGGCCTACCAAACTCTACTCGTAAGTGCTTTGTTTGCTGCAGT
TGGTTGCTCAACCCAAGCTCGGCTAAGACTGGGTTAGTCATTTTGTATCTGTTATTGAAT
TTAGGGGTGCTTGGCTTTCTCTCATGTCAATTGGTTAAACTTACGCTAAAGCTTGTTTTA
TAGTAGGGAAATGTTTGGGACCCCTTCTGGGGATGACCTCCACACCCTAAAGTGATCTTG
GCCCTCCATGTATGTGTGAAGCCTACTCCTTAGTAGCAGGAATCGTTTCAGATGGCGACG
ACTCCGAGGAAAAAGTGCAATTTTGCGCTTCTAAGGAAGAATTGCAGCAGAATTGCGAAT
TTGAGGAGAGAAAAACACGAATCTGATGCGAGAAGGGAGCACTATTGAGAGAGCAAGGAG
AGTACTTGATCGCTGGCTTCGATCCTCTATTCGACGACTTCGATCTCGCCGTTTGACTTC
CCCGTCGAAGCCCTAGTCTTCGTCCCTCTCTTCGAAGCCCTAGGTCTTCGTCTCTTTCTC
TCGCTTCTCTCACCCTCGATCTCCTCTTCGTCTCTGCCTCTCTTTCTTCGTCTCTGTCGC
TTCTCTTGCCTCTCCCTCTCTGATCTAT
>TeaL_42670
CTTCACTTCACATGTTTTTGTTGTGTTATGTTTTATGTGTAATTGTTTTGGAATCAAGTT
CATGTTCAAGCCCAAGCCCAAGTACGGAGAGTAGTTTTATTGAAGTTTAATATCATTGGT
AAAATACTTCCCCTTTGTTAAATGTTGTTAACATATGTTTACTTCTTTTAAGTTTAAAAC
TTTTTAGTGTTTTCCTTATTAAATAATTTCATTTTTTTGATATGCAGGTTTAGATGGCTC
ATGGTTTGGCTCAAGGAAATGAACGACTTTTTTGCTTTTTTTTGGATGACTGTAATACTA
TTGCTTTGATGCACAATGTTTGTTGAATGCACAATGTTTAGGATGACTGTAACTTTTTTT
TCTTTTTTCTTTTTTTTTTTTTTGAGAAAAGTAACTTGTTTTTTTTGAACTTCGGATGAC
TGTAACTTGGATGCACAATGTTTTCCT
>TeaL_42671
CTCCTCATCCTTAAATTCCTCTCTGAAATATATTGAAGGCATTCCATCAATTAACCATAA
AAAAATAATAATAATAATAAAAACAAATAAATAAAAACTATATACAAAAAATGTTAATGG
TGTAGACAAATGCATAGTAATTGAAGGGGAACACTAACACACAGGGTATAATAACAGTTG
GTAGAGACCCAGCCTTTCAACGCTTGAACTGGTGCACGGAGCAATATGCTATACTATTCA
ATTCACTTAATTCAATTCAAAGAAACATATAAATATCCCATAAACACATAAGTAACTTGA
CTTTCAATATATTAAGAAGTTTTAATGTTGTCCCTCTGTTAAATGCATTCACACAAACCT
AACTATCTTGGCTTTGTTACGCATTTTAGGACATCAAAATAACAATGGGAAGAGTCTAAA
TAACATCAATATCAACTGCACAAAGAGGAAACAGTGGATTACTCAACTGCAAGGAAGATG
GCTTACCAGGAACAACAGTACCAAAAATGCTCGATTGAAACTTTACAGAATTCAGATTGC
GATTGAAAGACAACACCTGAAACGAAATAAAACAATAATAATAACAACAATGAGAGCAAT
TTCCGTGTCGCACATTGCAATTCATGAGTAGTGAAAACTAAATGACATAATGTGGAAACA
AAATTAGAACAAAAATAAATAAATA
>TeaL_42672
AAATAAATAAATAAATAAAAACTGTATACAATAAATGTTAATGGTGTAGACAAATGCACA
GTAATTGAAAGGTAACACTAGCACTAGGTATAATAACAGTTGGCAGAGACCCAGCCTTTC
AAAGCAAGGGTCATGGGCTTGAAGCTCTATTCATGAGGCTATGGCAGTGTAAAAATGAAC
TGGTGCACGGAGCAATATGCTATACTATTCAATTCAACATTATGTTACGTACTCCCGGTA
ATAATCCAACATTACAATCAATTTGCCCAAACACCCATCTTTTTAATCACACTGAATTAG
AAAACTTACACTCTTCAACCAAACACTCATATTGTTTTCTACTCTCATTTCAAAACAGTT
AATTTAAAAAAATGAATGTTCGGTTGTATAATCTAAGATGTTCAAACTTTGAAATGGCTT
TTTGCTATCAAATTATGCTTTAGTTGTTATTGAATAAGAATATAATAGGAAAGTACACAG
AGGATGAATAATAGGAATCTAAAGTAAAAGTCCTCCTTAGCCGCTAACTCACCAATTACC
AAATCATGGCAATGTAGAGTTGAAACATCAACTGTTCTAGTTTTGGCACAGAAATTCCAA
TTGTTATAACATAAAACGTACCCACAGCAGGTGTATTGGCTTTTCCTGTGGTTGCTTTTT
CATCCTGCGAGTCCTTATCATTCTTTTCCACTTTTCCAGCAGACTGCTAAAATTGCTCTA
GTTTTGT
>TeaL_42673
CCTTAATAAAGCAAGCTTTTCTGAAGAAAAACAATTTCAAGTAAGGCTCATATCAGATTC
GTCATCAATGGTTCAGGGAATCAGGCACATTAGCCCTGAAATATTTTCTAAGAAGGTGGG
GGGAAATGCATCACATCATAAAACAAAGTAAACATGCTCACAAAGTACAATTCACATGAC
ACAAAGTGTCAACAGATCAAATTTATTTACAACTGCAAGTGTTGCTTCCAAAATGAGATC
TTAAATAATCTAACACAAGGCATTACATGATATCAAGTTTCAAAGCCCGAGATAATGCTG
TTGGAAAAACATCTTCATTTATAATCATAACCAAACAAAAGTTGTTCTCAAAGTACAAGT
GACTTCACTTCTACAAATGTTGCCAAGATAACTAATTTGCTTAAGACTACAGGTATTGTA
CCCAAATAGAATTTATGTAAACAGTGTTTCATCACACGGGCCATTTGATGACATCAACTT
CTAAGGGAGTAACT
>TeaL_42674
TAAGAGTACATAGAATCTTTTTATTTTTGATATTATGTATATAATCTATGATTATGCCAA
TCACTGATTTAGTATTGTTTCCTTATTTATATCGTTTCCTAAATTATATCATGAACTATT
ATATATACATGACCCCTACCTCATTCATGGGTAAGCCAAATAATTATTTTCATTCCTTTT
GTCCATGTCCAACACATGTCCAACACTGATACGTAGGCCTTGGGAAGGTGTCCATGCTTC
ATAGGGTAAATTGACTTATTTCAAATGACAATTCCTAATTTAATTTAAACAAATGGTCGA
AATTTAATTAATCTAATAGTTAAAACTACAAAGTCCTAAATTAATCAAGCAGTAAAGATG
AAGAGTGTTAAAATTCACCTACTCTCCACCTACTTCACCCACTTAAACCTACTCCACTAA
ACCTAACCCACTACACCACTACCACCTCACCTACTCCACTAAACCTAACCCACTACACCA
CTACCACCTCCACTTCACCTACTCCTTACCTACTACACACTCACCCTCTTCTATATATAG
GG
>TeaL_42675
ATGTTTAAGGTTAAAGTAATTTGCACTAATGAATTATCTATTATTATTTTAGTGACATAA
ATATGGTTCAATATTACATGGGCCAAGTTAATGGTTTCACTACTTTTCTTTTTCTTTTAG
AACAATAAACATTCATATCTTTTAAAGTGTGTTAAATTTTAAAAGAAAGAATTTTACTTA
AATTTTTCTTCTTAATATACTCCACAGGGTTCCTAGGTCCATTTTTAAATTGTCACAAGA
GATTACATTACGATTTTTGAATAATTTTACAGTGCTGCGATTTAGACTCACAGCTCTTAT
TATGAAGGCAATACCTTCCCAATTAGACAGTGTAATCATATCCTCATATAATAACTACAG
TATAATACATGTCAAAATCATTTTATTTCATATATACAATTGTTTAACATCATTTTTTAT
AGTTTGTACTGAATCTTAATGATTCTCAATTCTATTCACGATTAACAAAATTATAATTTT
GATTCATGTATGAATCTCAATTTGACAACTATGCAATTATCTACACATGTATTTATCATT
TTAGGCTTTTCCAATTTATGTACATGTTGTGCGGCTTACTTGAGGAAATTATTTCAATCA
AACACTGGGGATTAGCCATATTGTATCCCTCTCTGATGGTGAACTAGAGGTCCTGGCTGC
CTCCAAACAGCCATTTTCTCACCATGCAAGTAAAGTGCAAGTTGCATAGTATTAAATTCA
TCAACAACTTCACAAGAAACCCAGATTATTGCCCAAACAATATCAGAAATAAATATATGA
CAATAACATAGTATTAATTTTAAGACTACAGTGATCAGAAGCCATAAAAAGGCCCAGTTT
TGCATCAAATTCGAACACAATCAAGCAAAGTTGATTCCAAAAACCTCACAACAGTTTAAC
CAAAGATCTAAAGTACCCAATTACAGAATTTAAAGCTGCGTACTTTTGGGACCCCAATTC
AAATCTAGCAATTAGGTATTACGAATTACGCGTTACATGGATTGAAAAAACAAGTTTTTT
TTTGTGTGTGTGTACCTTCAGGGCCGAGACTAGATCGCTTACTAGGGTCGTTCAAGATCG
ACAAGCCGTGCTTCAAGACCTTGTCGGAGCGTCGAAGCTTGAGCTTCCGAACGAGACAAA
GGTACTCCCAAGC
>TeaL_42676
TGACATGAGCTCGTTATGTGGGCCTGTGGTGGATGACATCAGGGTGGCTTTGTCAGGGTC
AAATAGAATTAATGTAATTGGAAGGCTGGGTTTGGGCTTTGGGTGGTTTGTTTTTGTTTT
GGTTTTGGTTTAGGTTTACCGTAAAGGATTCTGCTAAATTAAGTAACTAGTTGCATGTGG
TGGTTGTGTTGTGTGTATGGTTTGGCTGGGGGGTGTTGGTAAACCATCATATTCCCTTGT
CTATGTTGTGGATGTTCTCTCGTTTTTAAATTTTTGTTTTGAGAAATGGGCAGTGAATGG
TTTGGGGTTGTCTCACGCTGAACACTGTGTTTGGTACTTTATTAAGTGAAACAGTTATGC
TGTGTTTGGTTGAGAGATTTGAGGAGGGATTTGGAAAAGGAAATGGAAAAGATAGGTGAA
ATGTGAATAAAACATGCCTAAATTTCACCTAGTTTTACACGCCTATTATCT
>TeaL_42677
CGTCTGTGTGCTTGCGAGCCCTAGCACCGTCGTCTCCCTCAGCCTCGCAAGCCTTAGCAC
TGTTGTCTCCCTCAGCCATCTCTGCATCGCGAGTCCTAGCACAGTTGTCGTCGCATCGTC
ATCGTGTGTCTCCCTTATGCATTCGCCGACCACAATATCTCTCCCTCTCAGTTGCTTCGC
GATTGATTCGCGTTGGTATCTCTAATAACTGGTTGTCTATATTGATAACAATAGTGTTCT
GCTTATTACTCTTTTACCCCAAGGTTCTCTAGCTTGCTCTTATGGAACCTCCTCGTCTTA
TAGCCCTCGATGCTTATGTGAAGTCTAGGGAGGAGGGTTGTTTGGTGCAATTCTTGACGA
CTCTCTCTCCTTAGTACGAGGCTATCCGTGGTGTCACCCTTCACCGTTCTCCTCTCCCTT
CTGTGGATGCTATTATTCGTGAGCTTCTTTCAAAAGAAACCCGTCTCAAGATGGCCAGTT
AGACCGTGTCTCCTTCAGTCCTCTTAGCACAGCCGNNNNNNNNNNNNNNNNNNNNNNNNN
NAGTACAACTGTCCCAAGAAGGGACGTTCGTTTTCTTAGCAGTCTCAATCTCAGTTCCGC
ACTCTTACTCAGGGGTCTTTTCGGCCTCCCGCTGCTTATATTGCCTCCATTCCGGCTTCG
GCTCCGACTCCAGGTCCTGATTTGGCTTCCTTGAGTATTCAGCTTGCTCAACTTCAACAG
ATCACTTGTCCACCTCTCAATCATCTTCATCTGCCTCTGCTCTTACCTCTCTTTCTTCAG
GTATTCCTTACTTTATCTGGCTTTTTGATTCTGGTGCCTCTTATCATAGGACTCCTCACT
TTTTCTTACTTCAAAACTGTATCCCCCCTCCCTTT
>TeaL_42678
TCTCAATCCCAACTAGGTTGGCACCAAGAAGCAAACTCAATCATCTGACAACACCACTCC
AAGGCTGGTAAGATATCAAGCCAACAACAAAAATAAAAATAGAGTAGCAGCAGAACACAC
CAGTCCCCATCCACCTGCAGAACATAGCAACTACCTACCCAGTCATCTCAAATGCATTGC
CTCACCTGACCTAGATTCTCTACAATTTGATGCACTGAGTAATGGACATTAGGCAAAGAA
GATCTAACCCACAACCCAACTCTCACTTTTACTAACTCACCAAGCTCCTTCATATCTGGT
GGTTTTCGACAACTTAATTCCTAAGCCTCCATGTTGACCACAACATTGCCACTGGTACCA
TCACCCAGATTTTCTTTACTAATTTCCTATGCTTAGTTCCTAACCACCAAGAAAGCACAC
CATCCACTGTAGCAAGAGATACCCAGCATAAATTCCACCATTGCAACAACCTTCTCCATA
TCTTCCATATTTTGGTACATTGCACAAAAAGATGATCCACAGACTCTTCTGCAGCTGAAC
AGAAAGGGCATACAACACTTACACTACTACCTAACACCCCTAATCTTTGCAAAACAACTA
ATGACTTAACCCTTCCTCTCCAAGCCAACCAACTCAAGAATTGTGCTTTAGGTGGTGCCA
AATTATTCCATAGCATCTTAGGAACTATTAAAATAAGACCAGAGTTTTTCTGAAGCCAAG
CTCTCACAGATGCCACTGTGAACACACCAGATGAGCATGTAGTCCAACATCCTTTGTCAT
CACTTGCAGCTTCCTTACCTCCTCTACCTCCCAAGCAAACAAAGATCTTCTAAACTGTAG
TCTCCATTGTCCATCTTTGTCCCTCCTCTGCATAAAATAACTCAGCTTTTCATCTTTCTC
CACAGAGAGTCTAAACAACCTAGGGAACTTCTCTTTTAACTGCAAATCCATGCACCACCT
ATCATGCCAAAACTATATCCGACAACCATCCCTAACCACAATCTTCAGCTTTGACACAAA
AAATTGATATAACTCAGGATTAACTTCAGCCATTCTCAGAATATCACTCCACAAAATAGA
CTCCTTGCCTTCCCCATTCTGCATTGGTACCCACCAGCCCCCATCAGCCCCATACTTGCT
AACCACAACCCTTTTTCCACAGTGACTCATCCACAAACCCAAAAAAACACCACCACTTTA
GCAATATACAAT
>TeaL_42679
ATTAGTGGAGCTGGTAGCATGCAAAATGGTATGCGTTCACCTTTTTGGGTTTTACTTCAA
ATTCTATTTCATAATCTCTTTTAGCTTGTGTTTTTGGACGACTTCCATAGCTTCCCATGT
GTGACTTGATTTGGTGGTGTTCTTTGACTAGTGTGTTCAGATCTTGGTAAAGTTTCACAA
GTTAAAAATCTTCAATTCAATTTAAAGTTTTTTTGAGAATTGATTGACTTTTAGAGTTTT
GTTGGAAACGTGGCAGATGGCATGTTTACGCTGCTAAAAAGCATTGACACTTTTAAGAAG
GTGGCGTGTCTATGTTGGACACATGTCAAACACCGACACTCGTTGGACACTTCTTGACAT
GTCTCGGACACATGTTCAACCATGTCTTGTTATTTTTTAATTTTTGTTAGACCCAGACAC
GTATTGGATACTTGGGGGGATACACATGTCCATTAATTAGACACACATGAAACACATTAC
AAGTTTGAAGAAAATAACTTGGGATCCAATTATAAAAGGAAAAACAATGTAGATTTATAC
CAATTAAACCTTCCTTCATTAGATTTTAGAAATTAGTGTTATGTTGCATTGTTTTTATTA
TCTTCAAATAAAAAATTCATATACATGACATATAATTAATATATTTTGCTCAAGTCCCCC
ACGTGAAGTTATTTTGAGGAGATTCAGGAAAGGTGGAAAAGTTATTTAGAGAAATTGTTA
AATAAAAACATTTAGAAAGCTTAAGAGGAGGGGAATATGATAGCCCTAATGGAATTAGAA
AATATAAGTTTTCTATCGACTATGGGAGTTTGAAATGGAATATGCACTAAAGAAGATAAA
ATCAAGTAAGGCATTTAGGACCAAATTATGTTCCAATTGAGACTTGTAAATGTGCTTCGG
TAAGGAAGGCGAGTCTTGGTTAACAATTTTTTTTTTTAATAAGAAAAAAAAAGAAAAGAT
TCAAATGACTTGGAAAATGTTTGATGAGTGGAGAAAAAAGATATTTTAGTACCTAAAAAT
TAAAATAAATGAGATGTCCAAAATTGTAACCACTAGAGAGGCATTAAATTGATGAATTAT
ACAATGAAATTGTGAGAGAGAGTGATTGAACATTGCTTAGGGCCGGTAACAACTGTGTCA
GAGAATTAGTTTGGATTTTGTGTCTAGTAGATTAAAGAAAATAAAAGTGATATATATATA
TATATAATATTAAGATCTATTT
>TeaL_42680
GTAAATACATTATATATCACTAGGAAATCAAACCTTTATTCTTAACCTCTAAAAGCTATA
TCCACAACATGTACCTCCCCGTAATTTCCAACAGTTGTGAATATATCTCTAGATCTTTCT
AAATGCATTGACCTCTCTAATTTGTGCTGAACCTGTAGCATTGATGATGGAGGTTAAATT
ACCCTGGTACCCCCTATTGTTGAGTTTTCTCTAATCCAGGCAAAGCATTACAGTTATTTC
CCAAATTTCCCCTTCCCTAGTTTTTTTCTTATCTACAGTTATTCACCTTGTTTTGTTCCG
ATGGTGATGCGCTATACACAATGATGGGTTTGCCCTCCCTTCCCATGATCCCTCAACTCT
AATAAATGTGGTATTTAATTCCAAGTCTTTGGTACAACAATCGAGAGAGTTTCACCAACA
AATCTGTTACCACCTTCCCAAATTAATTACCATTGTTCCTTCAATTCATAAATTGACAAA
CAGTGGATGAACCATCAAATTACTCATAGCATCTTTCCATCCTCATCCTGACCTATGACC
TTCAAGCTTAAGAACTCTTATTCCTCTTGTCCTGTAACCGCTCCCAGATTCAGTTGGTAG
TAAGAAATTTGAATTTCATCCTCGGTGCTTTGATGTGGGATACTTTGGTTCTGCCTTTTG
TTGGTTTGATCTGATCATAAGCCCTAAGCAAAAAATAGAAAATTTTAAAAATCTAGTTAG
ATGCTGAGTTGCATCTGATTGGTAACGTTTTATAATGTGATCTTATTTTCAGCAAGATCA
CTCCTTCCATTCAGAAACGTGAAGTGAGAGTGTGATGAGCCTATAAATCATAGTGCTACC
TTTCTAGCACTTGTTTCTGTGGACAAAGTAAAATTCACTGATATGTGGTAAAAACTAAAA
AACGTTGGAAATTTGAACTGCTCTATCAGTGCCTAGGTTGAGGAATGATATCTGATACAA
ACATATGAACTAAATCGGTGTCACAATTATTTAAATTTGCAACAAAACTCTGCCCTTCCA
TTTTGTCTGCCATATGGATTTTTGCTTGAGCTGGAGTGTACATATCCAAAATTTTCTAGT
TCATCTGATTTGATGATCTGTCTTGCTCTTTCTCTCTTTCTATGTGTTGCAGTGTTCCAT
TTCTCACACTATTATGTGGTTGATTAATATATTGATGAACAATGTAGTCACTTTACCAAT
GGTTGAAAATATGATGTAGATCCAATTTTGTAGTGTTGAAAATCTTTTCTATTTGTTCAA
CTATATTGAGGTATCTGTTGTATTTTCAGGGTGCAGGGATTGCAATTCGTCCACATTTAT
CTGAT
>TeaL_42681
TTGTTGACACATGCTATAGATTTATGGTTAGGACTTATGAATTTATATTTGCATGTGTCA
CATTTTTGTACAACTGAGCCTTACGTAATGAAAGGATATTATACTCTGATTCATATTGTT
ATTTACTTATCATCGTGGATGCTTTATTGTATTTATTTCAGGGTGTTACAACTTAATATC
ATAGCGTACCGAGTTTGAATATTTTAGGTACGTGGGAAGTAGCTATTACCACAATGGGTT
TGTCTCGCTTAATAAAGACATTTGTATATATAGTATGCTACATGATTATATGGGTATGAG
ATTTAATTTCTAGAATGTTGATTGGGTCTACGGGTTTCTAGAAGTCCTATTAGAA
>TeaL_42682
ATACATATATTATCAATCATTCCGCAATTTGTATCCATTTCAGTTTCAACCATCCAAAAA
GGAATCACTTTTAATGTCAAATTTCATACAAAGTATACTCCAACCTAAAATAATAATTCC
ATACAATACAAAGAATCATACCAAAATATATCCTCCGTACAAAAAAATATATATTCACTA
CATAGCCAAAACCCTAGAACATAACCAGATCAAAACCCCAAACAGACAAAAAGGGGCCAC
AACAAGGAAAACCCCACAACGGAAAGCTAAGAAAGCTAAAGCCGGACAGCAAACAAAACA
AAATAAACAACCAAAATAGCTCCAACAACCAACAAACTGTATGAGACAAATCCAGCCAGA
AAAAGAAATAAAACAACAGTTTCCAACAGAGCAGGCAATCCACAACAGCAGCATCAACCA
ACAGTATCAGCTGCACCAGCTGTTGCAACAGCAGCAGCAGCAGCCACCATTCCAACTATA
GTAGTATTATTTCCCAACAGAGTAGGCAGCCAAACAGCAGCAACACCAGCCAGCAACACC
AGCCACAGCCAGC
>TeaL_42683
CTATATTTGCTCGCTCAGCCATTGGGAAAGGTCTCCTGGCATCTTTGACCATAGCTTTTT
AATATTCATTGGTGTATGTCCTGTAGCAGGTGGATAACCTGGAGGACCCATCATTGAGTC
AGTTGGAGGGTTGTAATTGGAGACTGCCGATGGCATTGAGTCTTCGTTCTCCATTTGGGC
TGACCTTTGAATAAAGTGGGCTAAGTAACCGGCAAAATTGGCAAGGGATTGAGGTTGTTG
GTCTTCCTTGTAATCTCTGCAGTGCTCTTCGTGCTCTTCGTTTGCCTTTTGTTCGTAGTT
CCTTTTCATCTTTTTCCAGTTGTATGCTCAGTCTGAGGTCTCCTGGCATCTTTGACCATA
GCTTTTCAGACAATTCCTCTCCAACACATGGCTCTGATGAAGTTACATCCGATAATCATC
TGGATCCTGCCTCCAAGATGGAACGGAAAGAGAAGCTCATGTGGACGCAATGGCGGATGA
AGTACACAGATGAGTTCGCTAATTTAGTCACGATTGGCGAAGGAAATGAAGGTACACAGA
ACATCATTTCAAGGAAGAGCTCTTATTCCATTCTTGTGTTGACATCAATAAGTTTTTCCA
ACTTCTTAATTTGCGGGTACTCAGTCTCTGTTTCTTCCCGATTTGATGGTTCTGTTTCTG
ACAGGATGATTCGTTCTTCTCTCTGCAAAGCTGGATAAGTTCTTCGATTTGGTGCAGGTC
GGCTAGAACCTCCATATCTTCCGGTACCTCCTCTGTTGGCCATTCTGAGTCTACAACGCA
GGTTGTCGCTCCAGTATCGCCTGCTCTTACATGGATTCCATGCTGAAAAGCAAGACCTGA
TCGAGGGATCATAATAATGATCTGCTGTGAAATCTAGGTCCAAAAGAAAAGCCAAAGGAG
TCAAGAGGGCTCATATGCAGGAGAAGGATCACGACCCCAGATGAGAAGTCTCATGCGAAA
CACATCCAGTCCATGTTGGAAATCTGCCAGAGGAATGGGCTTTTGTAGAAACAATCGCTC
AAGGAGAAATAAAGGAACGGCCATTTATCCAGGAAGAAAGTTAAATTATTCTTGCTATTG
CTATAACCGAAATCCGTAAAAATCATTTATGATTAAATTACCAGTACCAGTTAGAGATTG
TTCCTAAATATGTATATTTTTTT
>TeaL_42684
CCCTCTAAAAGCTGCAATGTAAAATTTACTCTTCATGTACCCAAAAAAATGTGTTCTCTA
TATGCACTGCCATCAATCGTTGGTTCAATTTTGTTTTATAAATCAAGCAACGGTTTAAGT
TAATTACAAAAACAAAGACCAATCCCCTGTTTCATCCATTCATGTGTGGCCTCACCGGTT
GAGCACAAAGCTAAACACAGGTTTTTAGCAAGTTTTTGATCTTACAATAGGATTATATTA
CTAAACCAGCAACCAAATAAGAAAACAAGGGAAGTGATGAGTTCACTTTATCCCCATCTC
ATTCTTCCTCCATTTTGCTCACTTCATGCTCTTCTCCTACAATTCTTTTCCAAAACCAAT
GTTCCCTCCACACTCTGTCCATCTGCTCAATTGGCACATTCTTAGTCTCAGGCAAAAACA
AGTAAGTAAATGCGGTCATCACCGCAACCCATCCCCCGAAAAAGAAGAAAATCCCAAACT
TGAAGTGGCAAAGCATTGGTAGAAAACTTTGAGCAATAACGAAAATGAAGAGAAAATTCA
CTGCAACATTTATACTTTGCCCCGCTGATCGTATCTCTAAAGGAAAAATTTCGCTTGGAA
TTAACCATCCCAATGGACCCCATGACCAACAGAATGCAGAAACGTAAGTGCAGATAGAAA
TTAGGACCACTAAAGCATACCCTTTGCTCAACTGTCCATCGTCCCCTAGGTGAGCTCCCA
TTACACTTCCAATGATAATTAGTGAAACTAGCATTTGTGCTCCACCAACTGTAAGAAGAA
CTCTTCGACCAAGTTTATCCACCAACAAAATTGATACGAAGTTTGAGCTTGTAGCCACAA
CCCCCGTCACAATTGTTGACATGAGTGATGCACTTTCACCTAGGCCTATAGTTCGAAAAA
GAACTGGGGCAAAGACACCAATGATATTGATCCCAGTTATTTGTTGGAAGAATGGTATAG
ATATTGCCATGACAAATTGAGGCCTATACTTTCTCTGTATGATTTTCTTGAATGGGTGTT
TGATGGTTTTCGAGACCTCATTTGCTTTTATGAGGTCATCAAGTTCTGATTGGACATCTT
GGGTGCCTCTGATTTTTTGCAACATCAATTTTGCCTTATGAAGACCGTTGCTTAGATGAA
TTAGGCTGTTCGGTGTTTCTGGAAGGACAAGTGCTCCTATAGTTATAATTGAAGCTGGTA
CTGCTGCCACGGCTAGGGAGACTCTCCATCCCCATCCGCCTTTGATCTTTTCAGTACCAT
AATTGATAAGGTTCGCTGACAAAACACCGATTCCAATGCTCAAATGGAATCCAGTGTTGA
TTGC
>TeaL_42685
CTGATATACTGGAGAAAAGAATTTTACTCGCCACATGTTGAACCAATTATGTCTCCTAAA
ATCAAGAAAAAGTTTAAGTAAATTACAAAAACAAAAACTAATCCACAAGTTTAACAATTA
TATAATCTTAGAATAAGGTATGCTATGTTTTGGATTGTCTTTGAACTAAAACAATACTTC
ATGCTCTTTCCCTACAATTCTTTTCCAAAACCAGTGTTCCCTCCACCCTCTGACTATCTG
CTCAATTGGCACATTCTTAGTCTCGGGCAAAAATAAGTAAGCAAATCCAGTCATCACCGC
CACCCATCCCCCGAAAAAGAAGAAAATCCCAAACTTGAAGTGGCAAAGCATTGCTAGAAA
ACTTTGAGCAATAATGAAAATGAAGAGAAAATTTATTGCCACATTAATACCTTGCCCCAT
TAATGGTATCTCTAATGGAAAAATCTCGCTTGGAATTAAAAATCCCAATGGACCCCATGA
CCAACAAAATCCAGAAATATAGATGCAAATAAAAATTAGGACCACAAAAGCATACCCTTT
GCTCAACTCTCCATGATCCCCTAGTTGAGTTGCCATTATACTCCCAATGACAATTTGTGA
AACTAGCATTTGTGTTCCCCCAATTGTAAGCAAAACTCTTCGGCCAAGTTTATCCACTAT
CAACATTGACATGAAGGTTGAGCCCCCGTCACAACTGTTGACATAAGTGATGCACTTTCA
CCTAGACCTATAGTCCGAAAAAGCACTGGGGCATAGAAGCCAATGACATTGATTCCTGTA
ACTTGTTGGAAGAATGGAATCGCTATTGCCATCACAAATTGAGGCCTATACTTTCTTTGC
ATGATTTTCTTGAATGGGTGTTTGATGGTTTTTGATACCTCATTTGCTTTTATGAGATCA
TCAAGTTCTACTTGGACATCTTGAGTGCCTCTGACCTTTTGCAACATCAACTTTGCCTTC
TGATGATCGTTGCTCAGCTGAATTAGGCTGTTAGGTGTCTCTGGAAGAAAAAGGGCTCCT
AGAGTTATAAATGAGGCAGGGATTGC
>TeaL_42686
TGAAATATATAATTTTATATATTTATTATGCCGTATATAAGAATATATCATTCAAAGATA
ATAAAAAAATTCAATATAAGTTTTATAAATTTACATTGTTTTTGTTTTATTATTGTATTC
TAAGTTATTTAGTTCAAACTTATAATTAGTTTCACGAGTGTCTGATTAATGGACACGAGT
TTTAAAATACTTTCAAAAAATAGGATACGTTTTGACGAGTGTCAGACATGTGTTGGGAAG
AGAAGATAGTTATAAAATATTGGCTTACCCTCATTTGGGTGAGACCATATCTATATATAA
TCAATCTAAGATACATGAAAAAGGAATTAA
>TeaL_42687
AGTAAATTAACAATAATATTCTCTGCTTGTTCATCCTCTGGTTGGAGCTGCTCTAATTGG
TCAGGAGAAGAAATCTCAGAAAAAGTGGCAACTCTTTTGTGCTCACTATCAAGTAGCTCT
CCTTTTTCTATAAAGAGAGGATGTATCAATGCCATAGCGGACCACTCATTGGCAACGTGT
CGACGATGCGAGGGGAAGACAAGATGTTCCACCCTCTATCGATACTCCATTTTACATCAG
TTTTATTTAATTTTTGAACAATCAAGATCTACCATTACATAGAATTGCCTAGATGCATTA
CTTTTAAAACAATTCAGTTTGGTCCAAAGAACATTAACCATCTGATTCAACAAACATTTT
CGGAACATTTGTCAAAATAATTCAACCATTGAATGTTTTTGTACGAAAAGAAATAGCTAA
AATGGTTAAATGATATTAATTATTTTGTCTATATTATCTCTACAATTACATTAATCAAAT
AGTAAAAGTTCATTTTCACAAAAAATAGATTGTATGATAAAAAAAACTGACAGTACATGA
TCACATGGATCATAACTGCAGCAAGCCCTTGCATGTCTCCCCCCTCCTCCTCTCGATCTC
TCTCTGATAGTGTTTGGTTCACGAGAATGAAGATAGGATGGAATGATCATTCCATCATAA
CATTCGTTCTCACATTTGGTTCACTAAAAAAAAAAAACAAGAAAATTACATTGCAATTGG
AATCATAATTAACCGTTGTAAGTGAACGAGGTTGACAAATGAGCATTCCATTCCATTTCA
CATTCAATTCAGTTTACCAAACATAGCATTAGGGATATTTTCCTATTTCAGAGTTTCAAA
CTAGTGTTTAAATAAAGCAACTAGAAAGAAAAAAGTTAATGTTAGCTACTTGAAGCTTTA
GGTTTAAATTTTCTCTATCTAAACCCCAACAACAATTTCAACATTGAAGAAGGACGAAGC
ATGAACAACAATCACACATAGAAACAAACGAAAAGCAAGATCTAACAAACAAAAAAGCCC
TAATCAGTTGAGAAAAGCTTACCGGACCACTCATTGGCAAGGTCT
>TeaL_42688
ATTTTTTTCTTTCTTTATTTTTGATATTTCCCCCCCAAAAAACTAAACATAAACATGGCC
ATGTTTGAGCTTAATCTTCAGGTGTTAATCCTTTCTACTTAGTTTTTGAAGTAAGTTTAT
GGTAGAGCAATCAATGGCACTCAGACGATTAGCCTGTGTTGGTTCATCCACCACTATTTT
TCACAGTATTACTCGTCACAATTTCTCTGTATCCTCGGCTGATCAATTCGCATTCAAGTT
TGGCTCTTTTAAGACCGAGGATGACCAAGGCTTTCAGAAATGGCATAATGGAGGTGGAAC
TTTCCACAAGTCAGCGTGTGTTGCTGCAACAGTGCTCATAGAAATTGGCGCCATAGTTCA
TCCAGAAGCTGTCATTGGTGCAAATGCTCATATTGGATCAGGGGCTATTATTGGACCTGC
TGTCACAATTGGTCAATCAACAAAACTAGGGTATAATGTTGCACTCAGTAATTGTGCAAT
TGGTGATTATTGTGTTATCCACAATGGAGTGTGCATTGGTCAAGATGGATTTGGTTTTTT
TCTGGATGAGTATGGCGATATGGTGAAGAAGCCTCAAATCTTGAAAGCACTGATAGGGCA
CCATGTGGAGATAGGTGCAAGTACATGCATTGACAGGGGCAGTTGGAGAGACACTACAAT
AGGGGATCATACAAAGATAGATAATTTAGTTCAGATAGGTCACAATGTGGTTATCGGGAA
ATATTGTATGCTTTGTGGACAAGCTGGGATTGCTGGTTCAGTGACGATGGGTGACTATGT
TACTTTAGGTGGACGGGTAGCAGTTCGTGATCATGTCTCTATTGGTTCAAAGGTACGGCT
AGCAGGTAATAGCTGCGTTACCAAGGACATCAATGAGCCTGGAGATTATGGTGGCTTTCC
TGCTGTTCCAATTCGTGAATGGCAAAGACAAGTTGCTATCCACCACCGGACATTGAAGTA
GAAAGAGAATTACTTGGAAGATAACAAAGATGAAGTTAAGGGTTTAACTTGTATGGAATG
TTGCTGATTTTTATATGCTGTTGTGAGGTTGTAGGTTTAGTGCAATCACCTAATGATGAA
CACAAAAAGTTGATACAAGAAAATTTTGTTGATGTGTAACCCATTAGACAGTTCAATCAT
GCTTAGATTGAATTATACAATATTTAAACAAATCGATGAT
>TeaL_42689
ACTTACAATTAGTGACATTTTTCTGTAACGAATTTTTCAAACTGTCACTGAAAGTTAAAA
ATTAGTGGCTTTTTGTGACGATTTTTTTAAACTGTCGCTTAAACTGTCACTAAAACTTAC
AATTAGTGACATTTTTTGTAACAAAAATTTCAAACTGTCACTGAAAATTAATAATTAATG
ACATTTTTTAATAATGTTCGATGAAAATGCTATTAATTATCATAGAACCTATTGGACAAT
AAGTCCACCTATTATGACCAATATGTAAGTCCCCCCACAGGATATACATGTAACATTCAC
ATATTAGATCATGTCAACGCGGATTTGCCAAAATATTAATATCCCACAAAATGTCTAGCA
AAAAGAAGTGATATGTATCACAAATTACAAATTGATATCTCTTGTCATGTTTGAAAGTGA
ACCAGCTTGTCTCATTCTACTATGAGAAAGAACCTAATTTCAGTCTTTCATTCCATCCAT
ATATTGAATCTTCTCTGAACAAGACTACAACTTTGACTCTATCTTCACTTCTCTGCTCTC
TCTACGTCTCTTCTAAAGTTACCTTCTTGATCTCTCTCTCCCACACATCAACTAGCAGGC
CTCCATAAAGTCCATGGGTTACTTGAACAAATAAAAGGGCACTCGGGCCACAAGTTCAGT
TTCAGAACTTTTGGGGCAATAGCCTCAAGGTCTATTCTTTTTGGGTCAAAAGGAAAAAAC
AATTTAAAAAGACCATATTATCCCTACCTATCTGTCTATATCTCCACGTATCATCCCCTA
TTTGTCCATATGTCACCAATTTGTCCACCTAACTTGTCTATCTATCTATTATCACGACCA
CCACCAATTATCGCCAACTTTGTCAGCCACTTTTCCAATGCCAATGAATTTTCCAGCAAT
GGTCCAACGTAGTCCGGCAGTGGCGTAAAAATAGAAACAAAAATTCCTTCAAAAAATAAT
GTCTTTCTCACCAAATAATTTTATTAATCATGTCCCTATCTCCATAAAAGATCAATCCAC
CAAATGCTATATTCCCCCATAGAAATGGACTTATCACCAATTATCGCTAAATAAAATAGG
GTTTAGGGTTTAGGCATATGCATTGTGTGGGTTGTGCAGTTCGGGGCAGTTTGAGAGTAA
AATTACAAACCGAATGGCGGATTGGCGGATTAACAAATTGCAGTTTGGGAGGTTTTTGGC
AGATTGGCGGATTGAAAAATATTTTAACTAATTATCA
>TeaL_42690
CAGATATTTCTGATGGTGAAAGTGGTATAAAATTCTTTAAAATATTTCTATACTTTGTTC
CATGTGTTTTAAATAGTTCTTCAAAATTTATTGTCTCACTTGCACTAGTAATATTTCATA
ATCAAGGTAAGTCTGGGCATCTCATGAGAAAGTTTGGGTAACCTTTGCCCTATCATTTTT
ATGGAAAATTTCAATATCTTGATCGGGGTTGTCAGGAGTATAGGACATTTCACAAGATCC
TAAAAAATTAACTGTTACTATTGCGAGTAGGGGTGTGCGCGGTGTGGTTCGGGCGGTTTG
AGAGTAAAATTACGGTTTGAGAGTAAAATTACAAACCGAATGGCGGATTGGCGGATTGCA
AATTGCGGTTTTGGGCGGTTTGGCGGATTGAAGAATATTCTAACTAATTATCATACATTT
GCATAATATATAACACTAATTTGTATAATATTTTTTAGATATATAACACAAAGTAATTTT
ACATAATATGTTTCATATATGTAACCACTAATTTGTAATAAATTTCATATTTAAAATCTC
TCTCACACTCATTTTTACATTAATATTTCATTAAAAAT
>TeaL_42691
GTAACAGGCTGCGAAGTAGCAGACCCACCAGTCAATTCCACCACGAATACTCTACGAAGG
AACCCTCACAAGCAAACACTGTCGAATCACAAACCCAAAAGATGGGAGAACATAACAAAC
AAAACAAAAAGAATTTAAGAGAACATTTATATATATATAGAGAGGAAGAGAGAAAGAAAA
TAGAGAGACGAGAGAAGAGAGAAGAGAAGAAAGAAGTCGGCGACCGAGAGAGAGAGTAGA
GGGAGATCGAGATCGAGAGACGAGAGGAGAGGAAGAGAGATCGACAGATCGAGAGAGGAG
AGAGAAGACAGAGAAGGAGA
>TeaL_42692
TTTTTGGAAATTGCCGTGTCCCGTGTCCGTGTCCGTGCTTCATAGGTGTCAGCAAACAAC
TGAACCCTAGTTAAAAAATAAATAAATAAAATAAAAAGAGTATATAATGCATTAATTTAT
TACTGAAGCAGTCGAGACAGCCTTTTTGCTCTCTATTCTATCCTAATCAAATCCCAGGCT
GAAGGTCAATCATACATGAGCACTTTTTCTGAAAAATACTGGTGATGGAGCTTTTGTCCA
GTTAAAACCCCATGATATTCCACATGGAAGGATACACCAATACTTATAGGAGGTCCTTAG
TAAGAAGAAGCAACAACTTTTCTCACAACATAATGCTGCCAGAGGAAAGACAAAAAAAGG
TCTATATTCTTTGGATCTAACTATATAACTCTTACCATTGCAGTGTGTTAAATGTTTAAT
GAGTAAAATATTGCAATTAAATTGACTTCATATTAAAGAAAATAATCTATATCTTTTTAC
TATGAATCATTATTAAATTTTTTTTTAAAAAAAAAAAAAAACTAAATCATGATATTCTCT
TTTCCATCTTTTGTTTTATACTTGGTTCACATTTTCCTTTAGATGCGTACAAGATATGTA
ATTAAGTTAATTTACCTTTGTCTACTGCAAGCTATGTACATCTCAATATTGTTACCTTGA
GGATAACCAACAACAGCA
>TeaL_42693
ATCATTTTTTTTTTTCTGCCTCTTATAACTTAAATAATCTTTTCTTTCCTCTCCTAAAAC
ATACCCCCTCTTCCCCTCCCAAAAAGAAAAAACCGTCTTATGGCAGGTCAGTATTGAGGC
ATTCTGTCGAACAGCTCTCACAGCGAGCCAGGACCAGCTACCGGAGCTCTTTCACCTAGG
CAAACCAGTGACTGAGTCGGCATTGATGATCTCTCTGTTGATGGGACCGAAAATTTCTTT
CCGGCAACGGAGGACGAGCAGCAAACAGCCGGCGGCGGAAAGCGAGCGCGGAGGAGCAGT
TGGTGACGACCACTTGCAGCAGCTTGTCTCAGCCCTTCCCTCTCCTCTTTCTTTCCTCTC
TCTTTCAAAAGCTTCGATTACGAATGATAAACGTAGCGATCAAAACCCTTCCTAGACGCA
AAGCCAGAGCAAAAAGCCATAAATTTCTTCAGTTTAAGCTCAAAGATAGAATCTTTTGTG
CGAGACGATGATCCTCTTGATCGACATTACCTTTGAATTTTGCTATTTCTATGCGCCGAT
TATAAATTATTTT
>TeaL_42694
GGGTTGTGCACAACCCATCGCCCAGGTATTGTTTTCTTAATGGAGACAAAGAACCGGAGA
TCGAGATTAGAAAGAATTAGATGGAGTTTGCATTTTCCTAATAGTTGCTATGTGGAGCCC
GAAGGTTTGGCGGGGGGTCTAGCCTTATGGTGGACGAATGAGGTGGATGTTGATATCAGA
TTCAAGGATCCTAATCTGATTAGGTGTGTTATCTCGGGCCCAGGTTTGGAGTGGTTAGCA
ACTTTTATTTATGCACCTTCACGTCCCCAGCTGAGAGATGTTTTCTGGGATTGTTTGCGG
TCCATTGCCAGTGAGAACAGCAGGCCGTGGCTTTGTATTGGTGATTCCAACGAGATTGGA
TCTGTTTGGAAAAAGGAAGGCGGAGCATGGCCCAGTCCTAGGCGCATCGAAAAGTTTCAA
AAAGTGCTATCGGACTGTGCATTTCTGGACTTGGAGTTTAACGGGTCGGTTTTTACCTGG
TCGAATCATCAACATGGCTCGGACAAAGTCAGTGAAAGGCTTCATAGGGCAGTTGCCACA
GTGGCGTGGAGAGAGATGTTCCCTTACGCCCAAGTGATCCATGAAACCTTCTTAGGTTCT
GACCACTGTCCATTAGTCCTTAACTTTTGTATCCCTCCAAAGAAAGTCCCTAGACTGTTC
AAGTTCGAGTCGATGTGGACCACATCTCCGGAGTGTAAAGATGTTGTTTTAGCCAGTTGG
CAGTGTCCTTAGGTTGGATCGTCTATGTTTCGTCTGAGCCAAAAGCTTTCTAGTTGTCGT
TGGGGCTTGAAAGAGTGGAGTTTGAGAGAGTTTGGAAATAACAAGTTGAAAATTAATACT
CTAAAGGGCCGGTGGAGAATGATCAAGCCCAGAGAGGAGTTCAGGCAGAATTAGAAGTCA
TCCTCCTTTGAGAAGAGATGTACTTGCATCAGAGGTCACGAATTCGTTGGCTACAGTGTG
GTGATCATAACTCCTCTTTCTTTCATGCCTCACTTACCCAACGAAGGCAGCGAAATCAGT
TGGTAAAATTGTTAGATGGAAATGGTATGTGGTTAACCTCGGATGCGGATATTGATTCTC
ATTTGGTTAGCTATTTCTCTACCCTTTTCAAGAGTGATCAGGCAA
>TeaL_42695
CCACTACCTAAACCTTAACGTTACTTTGGCTTTTATACTAATCTCTCTCTATCAAACCAC
AATGCAATCTCATTTTCACTACCTGAAACTTAAACATTACCTTGGCTTTTACACTCCTCT
CTCTCTCTCTCTCTCTCAAACCTCATAGAGCATTCCAACCTCAACACGCTGCAATAGCGG
CACCCCCATAGCAGGCAATGCTGACCTACAATTCCTATGCAGAACTTCATAGAATGCAAG
CATATACCCATCAAACCAACCACAATTTTTACTTACATAAAACCTTGTCTTTCCCTGAAC
ATGAACCGCGCCAGAGAGCTTTGCCTCTTCCATATCAGACATCTCTTCCTCAAGCTCAGA
AGTAACTGATGTTGCATAGTCAGAGCCGTTTTGTATATGTGCCCGCAATCTATCAATAAC
TTGACTCACAAAATCGTCTCCTTCAAGATCAAGAGAATCAGCATAACCATATTGAACCAC
ACATCTGTATACCCCTTTAAGGCCTAGTTTGCTGACAACAATTCTTTCGTGTGGCGCAAC
TCTGGGAACCAACAAGCATCGAAAGGTTGTGAAAATAGTAACCTTGTGAAGAGATTTCAT
GTTCTTTATGTAATGCCCGAGAATTGGGGTCACACCGTCTTGAATGCTGGTGTAGAAGAA
GCAAACTCCGGGAACTCTTTGGACTATGGGATCAGATAATAGCATTCTTAGTTGGTCTCT
GTCTATCTTGTGGGATAGCTCATACTGGATCTTTCTGTGCCTTCCATGGAACCAACCGAA
CATGATGAAAGCAAGGATGAAAGAAATGGCAAATGGAATCCATCCACCTT
>TeaL_42696
AATGGCATATATTGAAATCCTCTAGTTGGTTCCTGTTTAATTATATGGTATCTTCACTCA
CTTGCAAGCCAATCTTCTTCTTTTCTTTTCTTTCTTTTTTCTCACACCAATTCTTTACAT
ATTTGGTGTCCTGTATAATTACATTTGCACAAAATTGTCTTAAATGCCAACATCATGAGA
AGAAACTAGTAGGCCTGCAAATGACCAGGGCATAAATTTGTTCCGACTTGACTCATCCAA
AATGCAAGTTCACAGCAAGCTACAACTTTATAGAAGAGCAATGAACAAAATATTAACATA
AAATGTATTGTAACTCTGCCAAGTCCAAAAAAATATGGGCATTATAGACAGAACATGACA
ATATGTATTCATCACCATAAATAAAGAGCTGTGTCAAATGAAGTATCCATCATAGTATTG
AAGAAAAAGAAAACTTACAATGGGCTCGAAATCAGGACTAGACAAGTTGATGGTGA
>TeaL_42697
AAGCTCAAGTAGAACACCACCAAGTTCTGAGTTACTGAAGCAAGGGAAACAAGATTCTTT
GCTTCATGGTAATCTCCTTGATTGTATCTTTCTTTCTAATTTGATGATGGTTTAAAATAG
ACAATCAAGGTCAAGTTTTAGGCTTACAGCTGTAGGTGGCACAGCTTACTCTCTTCATAT
TCTGTCCTATGTCTTGCAGCTTAGATACTTGACATCTGATTTGCATGTTATTACACTTCT
ATTGTACTTGGCCTATTTGTATTTTTGTAATGCAGCATGTGTCATAAAGCACTTTTGATT
CAGCAAGGCACGGTTTTAGGATTTGCCGTGAGATTTTCAGTTCTCAATGACCAATCATCC
TGGATTATAGTGGGAAACCATTCAATCCCCAAGAGGTCATCTAAAACATATCATACTCAT
TGGGTGCTTATTTGGATGTGAATGCACACGATTTACTTGTGATACAGTGCATGTCATTAA
TCACCATTCAGCTACTTGGGGTCGCACGTGATTAATCACTATTCCCCTTAACAACCTACC
TAAATTTCAATCGTGAGGGCTGATAAAAACCTAAAAAGGTTGTGAAGCAATTATATTTTT
CATTTCTAAAACAATTATGAATTTCTCCTTCCTCACCATATTATGTTACATGGACTTGGT
TTGGTTGCATATTCAGAAGTTACTTTTTCACAATATTTCATTATTTTGAAGTGGCTAACA
GGCATGCACATACCTGTTCCATATTTGGTTGAAGCAAAGGGTCAGATGCATTTACTTATT
CAACAAATACTTGAAATTCATGAATAGAAATCTCATTTGTTGTTCCTCTCATAGACTTTT
GTTTTTCAATTTTAAAAATCATTTTGCAGGTGTACCAGATTTTGCTGAAGTC
>TeaL_42698
AATGAGTCTTACCATCAACATTGCTCGCTGCTAAGATCCCACCGGAGCAATTCCTTGAGC
CTTGGCTTTGGCTGTCGCAGTCGCAGTTGCAGTTGCAGCCGCCGCCGCCGCCGCCGCCGC
TGCCGCTGCAGCTGTGGCAGCAGCTGAAGCTGCTGCGTTAGGTGTTGAAGGTGGGAACAG
ATTGGATTGTGAAGTGCCATGTGGTGCAACCATTTGCTGTTGTTGTTGTTGCTGCTGCTG
AGAGTTGACTTGAGCAAGCAGAGTCTTGATCTGACTACCCGTCAATGTTTCGTGCTCGAG
CAACGCATTCGCAAGGGCATGGAGCTCCTTGCTATGGGTGGTGAGAATCGTCTTTGCATT
GTTGTAAGCCCTTTCCAAGAACTCTTTCACTTCCTTCTCAATGAGAAGTCTAGTCTCAGT
GCTCATGCTCTTCCCTTTGTCATCGTAATTGTGAGTAACTACTCCAACTTGTTTGCTCAT
GCCATACTTCGTAACCATAGCTCTTGCAAGACTAGTTGCTTGTTGGAGATCGGATGATGC
ACCTGAAGTAACTTCATTTTCACCGAAAATGAGCTCTTCTGCAACTCGACCCCCCATGCA
AACATCAAGCCGAGCAAGCATTTGCTTGCGA
>TeaL_42699
CAGTTGTTGGAGGAAGAGTTCAACTTTTTGATAAATAAGAAGGTCTATTCAGTAGTTCAA
TAGATTAGTGTCTGCTATTGAATTGGATCTTATGTTTTATTTCTCATGGTGCCAACCATG
ACTTTTTTGGTGAACTATTGTCTTAATTCTAGGATCAAATGAACATTGAAACAAAGATCA
GGAATATTCGGTTTATTGGGGAACTCTGCAAGTTCAAAATTGCTCCAACTGGCCTTGTTT
TTAGTTGTTTGAAGGTATGATGGGAATGTTCAGTTTATAAAGTGATTCTTTAGTAATTTT
ACTTCACAGGGATTATGTTCTTTTGAATCTCTCTCTCTCAATTTTTAGAAGCCGTAAAGT
CCACAATTATTTGGATGCGTAATCTGGCCATATGTTTTTCCTTTTTTCTTTCTCTTTTTC
TTTTTTGCACGTGGGGGTCGGCGGAGGGTTAGCTAAGCAATATATACATACCTGCTGTTA
AAACAGTAATTGCGGTGACCTTTTAGTTTGGCTTTCCATTTTATTGCTCCAGTTATCATT
ATGTGTTTATCTTACTTAAGCTGACCTTGTGACAGACTGAGTTTTAGTTGGAAAACAAAC
AGGAAGTTTGTGTTCTAAACTAATTTTAGAAAGAAATTTACTTTTAGGTTGAGACAACCT
AAATGTAAGGCTGTCATACTTAATGTTGCCGTCGTACTTACGAAAGGCTGCTTTTCTCTT
TTTACCAGGCTTGTTTAGATGATTTTACTC
>TeaL_42700
TGAGTAGCTGCATCCTACAATCAATGAAACCCAACACCATATCAGAGCCAGCTGTTTAAG
GGGAAAATATCAAGGAAAGCTGTACCTATATATGACGCATTCTTAAATAAGGTGAAGCAA
ATCATACTCCATTTCAATAAAAATTATATACAGCATATTTTAGGAGCACAATCAAGTTAT
CAAGTTTGCTAGAGAAAAGATAGTAGCTCTAAAAACATTTACCAAACCATATGCAGTTTC
TGCTATATATGTAAAATTCTAAGTATATGGTCTGCAAATAATTCCACAGAGGTGTATATT
ATGATAACAAAAAAAGAAAAAAAAATATATACCAATAAAATCTATTCTTACATTACATGA
ACTAATTAGGCTTAAATTCCAATACCTTAAATTAAAGCCATTTCAAGATTTCAAGGTCTA
TTATTTGTGACATTTTCCAGTGGCAAAATAAAAATAACCAACACCACTGCTGTGCACTCC
ATATGTGGCACTTTGAAGATAAGGTCACAACAAATGTTTTCAAAGCAGATTTTATTGACA
GCTAAAAAAA
>TeaL_42701
TTGTCAGTGAGCTTCACAGGTTAAGTATATTTTCTGTCTTCATATTTATTGTTGTTCTGT
TGGGTAAGCATGCTTCTCTTATTCTTTAATTTTATTCAAACCACCAAATCATGCATCAAA
AGGTGACTATTGTTCAAACTTCTTGTGGTAGTTCTCATATTTGCATGAGGTTCAAACTTC
AAATTTTTTCCAATGAAGCCTCAGAAAGCTTATTTTGGTCAACATGTCGAAGTAGGCGTT
GCAGCCAAAATCTTCTAAATTATAAACTGATCTTTCCGTGCAGTATTAGGTAATTAAAGT
TGCAAAACCTTCATCATAGTAGTGCATCTTTGATAATGGAAACTATCATGAGCTTTTTCT
TCAAGGCTAAACATAATTGAACAAGGTATCATGAAACAATGATAATAATAATAGCAATAA
TTGAAAAAGCTTTAACATGGTGTTATGAGTAGCATGTTTTTCCGAAATGGTATGTGCTCT
CAATAACGTAGGAATGTAATATTATGGTGTAAGATATAGTTTGTGTGAGAATAAATTCAG
TGAAATGTTGTCTTATTCCAAGGATATTAAGAATCCTTGTTTCATTTCATGGTAGTTGGT
AATAATTCACTGATATAACATAAAAGGGGGTAATATTAAATATTATCCACAATTAAAATT
TTAGACAATTACATGTATTAGTAGGTGACTAGGTTTATTTTGTCTCTTTTATCAGTGCAT
TTTCTCTTTGTATTACTTCTGCATTTTTATTATTTTGATACTTATCTTTGCCTTATAGAT
AGGGTATCATTTTTCGTTGCTCATCAACAAAAGTGGTATGCCACACAATTCGTCCTAGTA
CCCTCTTAAACAGTTGCTGATGTGGCTACTATGAATTGTGGCCACAAAATAGTTTCATGC
CTCAATTGCTTTTAATTTACCAATACTTTTTCTCTAATTATATCTTTTAGATTGAAAACA
CTATTTGTGGATCCATATTGTTTATTCTTGTTATTTAACACTATGAAGTCGTAGAATATT
TGGGTGTATTCTGGGTCTTGAAGAAGAAAATTATTTTCTGACGCATTATCCGCAAAAAAT
AAACAGCAAAATAAGAAGTAATTAAATAGTTGGCGGTCATTTTCAGGAGCTTACTGAATC
AATACAAGGAACAACTTGGGTTAGATTCAAGAAGGATTCCTGGAAACTCTTCTGTGAGTC
GATTTGCAGAGGCATTGGCTAAAGCTTGGACCGAATATAATAATCCAAGGTTGTATTTGA
TTGAATGAGGTTCTTTTTCTTTTGGAATTAATGCATTCACTGAGGTCAAGGTTTTACTAT
TTTCAGTTATATGTTTACAGGGCTGCAGTTATGTTTGTGGTTCAACCTGCAGAACGCAAT
AT
>TeaL_42702
TGATTGGACTGCATATACGTTTTGTACCTTAATCTGCTTTTAGGTCTGGGTGTTGAATTT
CCTCCTGTTTTTTTGCACTGTTAAATTGAGCATTCACCATATACGTGTCTTCTTCCATAA
CTAGGTCAGTTGCCGACAAAATGATCCAACTGCATTTACTTTTACCTTAATCGGCTTTTA
TGTCCAGGTGTTGAACTTACTTTCCCATTTCTTCGTGCTGTTTAATTGAGCATTTGGTGT
ATACGTGTCTTATTCCATAACTAGGTTGGTTGCCGACAAAATGATCTGACTGCATTTACT
TTTACCTTAATCTGCTTTTATGTCCAGGTGTTGAACTTCCTTTCCCATTTCGCCGCGCTG
TTAAATTGAGCATTTGGCATATACACGTCTTCTTCCATAATTAGGCCGGTTGCTGACAAA
ATGATTAGCTAAGTAACAAAACTATATTTACTTATACCCTAACTTGCTTTTAGGTTCGGG
TTTTGAATTTCTTCACCTGTGTTTTTGGGCTGTTAAATTGGGCGAGTGACCTATGAATGT
TTTATTCTCTCATTATATGGCATATTCCCATCCTCATACATGTTTGTTTGTATTAGCTAC
TTTTGGGCAGTGTCAACTAATTCTTGAAGCTTAGGAAACAATGTAGCAAGCACCTAGTAA
TTTAGTTTGAAACCTAGTTATATATGCTCTGGGCAAATCATGATACTCTGGGGCTCTGCT
TGACTGGTGAACTTGTTATATTAGGAGGTTTTCTGACATATACTTCTCAGAAATGCAAGG
GAAGCACATTCATTTTTGAATTCAATCCTATGAATTTCTTGCGTACTAATTTTCGTGGTT
CTGATTATTTTTCAACCCATCTCTCTCATTGTCCCGCATCGTTTTGAAGCATAAAGTTTT
ATCTTTAGAAAAGATTATGTATTTTAATTTGATCTTGGTTGCCATTGTTAGGGTCCAGTA
AGCATCACATGTTTGCAGCCCTGTTTGGAAAGGGTGAGGGTGAGTATGATGTTAAGAGTG
GTTGTATGCCTAATTGAGGAGGTGGCTATGTTAACAGGTCATGCATGGTACTTCATTTAT
ATGTTAATAATGGTTAGAACTTAAAAGAACAGAGTCTGCACATGGTTTCTTTAGGTGACA
GTGTACAACCGGATGGTGTCTATCAAATGTCAAGGTGACAGTGTACTACCTTTCTAGTTT
GTGGCACTCTAATTCTCATGTAGCATGTTTTTTTTATGCTAGTTTGTGTTATTATTGCCA
TTTATTTACTGCTCTGCACACTGTTTACAATCTTTATATTGGACACTGGGATCGTAGGAA
ACCCTCGATCAAAAATTCAGGCCTGAGCATTTTTTGTGATGCAACTTTGTGGACTCAGGC
AATGTTGGATATCTGGCTTGAAGGCTGAGGTTGGTTTTGACCAGATTATAGAAGACTGAT
TTGAGCTCACAAGTGCTACTTCTTTGGATTGGTAGTATTGTGTTTGATTTGGCAGTAGAT
AATAGAATTTGTATTCCTGCGTGATTGCTAATCCAATTAAACAGTGGGATTAACAATATC
ATCTCCCATTTCGGATGTCTCTTATGGCCTTGGTAATTTCACGACATGGGATTTATAGGA
TTAGTCATAGCACTTGTTTGAATGCTCAGAAGTAATAATCCTCATCTTATATTGTACTAC
TAATTCATTTATAATTTCATTGTGTTAGGAATCTGATTTTGGGGTTAAAATCCCAAAACT
TGTACCTATTAACGGAAATGAGGGGTTGATTTTGTTTGTAATGTGTGATTGCATTGCATG
TGCAATTCCATTGGAATCCTGGACTCGGTTCAAAATAGCTCAACCCAATGTGTAAGTTAC
ATGTGCAATTCTACTGGAATCCTGGACTCGGTTCGTCCGTTACAAATTGCAACAAAAAAT
ATTTTCAAAAAAATAGGTTTCGTTAATAAATGTTGTACTAGTTTATTCATTCATGTTTAT
TTTTTATTTTATTGTATTTATCTTTTGCCTTCATAATATACTAG
>TeaL_42703
AGGGCCTAGCCTTGGCATGGTTCGCGTCCCTGGAATAGGACTTGTTTACACTAATCTCAT
GACAGGTGTCCCAACTATTTTCGGACACTTTGTGACAAACTTACCGGCATTCCATCAGGT
GGCGGTATTTATCTGCATCAAATCTGTTCAAGTTCCATATGTTAATGAGAAGGAACGGTT
TCTGATAAGTAAGGTGGGGCCCAAAGAATACGGCATGTTCAGGTGTGTTGTCAAATATGG
TTACAAGGATCTGCCACAAGAGAACTACGATTTTGAAAATAGACTGGTTTGCATGATCAT
AAAATTTGTAGAAAAAGAAGGACAAGATGAGCTGTAGCATACGATAACAGAATCATCTAG
AGTGTTTGGAAACTTAGAAACCGAAACCCATGATTCTCCTGACCTCACATTAACACATTT
GAGTCATGAAGAAAAAATAGTTCACTCTTTACAAGATTTTCATGTGATGGGATCTATGAA
TGGGCGTTTGGAAGGTTCTTCACTTAAAGATGTGTCTTTGCAGATATTGATGGCTAGGGA
GTCTGGCGTTGCGTATATCCTTGGGCATTCTTATGCACAGGCAAAGAAATCATCGTCGAT
TTTCAAGAAACTTGCTATTGGAGTTGTCTATGCTTTTTTAAGCAAAAACTGTAGAGGTCC
TGATGTTGCTCCGAGTGTACCTCACACTTCTTTGCTCGAAGTGGGTATGATCTACTATGT
CTAACTAACCTCTACAGAAATGTGCCTTGAACAATTGAAATGACAACTAATTAGGATCAT
GGTGGTGTCACGAGCATGTGGCGCTGCCCTACAAGATCGTCAATGCTAATGGTTTTTCTT
CTTAGGTGAGCTTCAGGTTTGCATGCTCTATACGCACACTTGTACTGCAAGATGTAAAAG
ACCGAGCAAAGAAAGAAAGAAAAAATTACTCTGTTTATATGGTTCGATTTATACAAAACT
GCTAATCATCTTGTCGAAGTGTATCTGTTTTTCTGAAAGATAAAAGTTGCGGTTACTACT
TTGTTAACTATTTGCAAATAGTGTTTGTGTTGATAGTTACATCCCCATTCCTTCATTTGT
TAATGCCAATAATATGATAGAGGTAAAAATTCAAAAATGGGACCATGGTCTTAGCTTACG
ATATCTGATGAGGATAAATATACTCATGTTCCCATTGAATTTGTTTGAACTTCATGCCTT
TGTTCATACTAGTCATGGTTATTTCTGTTAAGCTCAAATCATTTAAGATGAGTGATGGGA
AACAGAAAGGAATTGATTGAAG
>TeaL_42704
ATGTAAAAGACATAAATAGACACGCAAACACATCCAAGAAGATAAAATTTGTGAAATGTG
AAGTGAAAACCTAATGACCCCAGTAACTTCAAAACAAGATCTCAGAACAAGAAAAAAAAT
CTAGTTAGGATTATAATTTATAACATCGTGGGTATTAAAAGAAAAAAAAGTAAACTTTGC
TCACACACATAAGTAAATGTATTAAAATTTAAAAGTCATCAATGAATAAAGTAAAAGTTG
TTTACACATACATTTGGTTTTTTCATATACCCAAAAGGCACCATACAAGCATAAAACATT
AAAAGAAAGTACGTAAGAAATTATACTCATACAACTGCAAAAAAAAAGGTATATGTATGA
TTATATCATTATATGCAATATTGTGACAAAACATGCTCTGAATTCGAGTTCCCCAATGAC
TTTTAAGTAATATATAACTTACCTACACTTAACTTTAATTCAACAAAAGATAAATAATTG
ATCATTCAACAAATTAAACTAAACAAAATGAACCCAAATACATGAAATTCAAAATAGCAC
AATTACAC
>TeaL_42705
TTGACAGTCCAGACAATTCATTCAGGCTTGGGTGAACTTTTGTGATGATCATTGACGAAT
CCATTCCCAACGTGGCAGACAGGTTCTGAACTGTGCTTATATATTTTTCCACTCTTTGGA
GTCTGTCATTCTTCTCTTTATGCAGCCTTTGTAGCTCGATTTGGTACTCATCGAGTTTTT
TCTGTGAAAGATCGTTCTCATTTACTTGGATTTTTGATGATGAATCATCGCATTCTGATT
GACCTGCTATTTCTGCAGAAATTTTCTGAATTTGCCTTTGCACGCCTTGGAATTGCTTCA
CCCTCTCTTCTTTCCTCAGTTGCATTTCCCGTAGAGCTGGGGTAATTGAATCTAGCTGCT
CTTTTAATGTTCCTGTCATTTTCTCTGGCCTTCCAGGGAGAGACCGTTCATCGAGGGAAA
GAAGGAGGTGCGTAAATTCAGCCTCTGATTCTGCTAACTCCTGATGCAGACGTGCTCTTG
AAATGTTTGCACTGTCAACTTTTCTGCGATAAACCTCTAGACACTCCTGCTCTAGGTCTA
GGAGAACCTTTTCCCTTTTATCATCTGCAATTCTTGGAGTAAATATCCACATGATGCTTC
TACCAATGTCGAGCTCCGCATTCCCATAGGTGTTTGGAAAGACCCCATTATTGTTCTTTG
TAAAAGGAAGAGGCTTTGAGGGAAAACTAGACTCCTAGGGAGAGAGTAGCTTCTTCATCA
TAAGCAACAAAATAATTTGTAGAGATTGTGGTTTTGTATGAAGAAGTTAATGTGTGTGT
>TeaL_42706
CTAAACCTAACCCACTACACCACTACCACCTCACCTACTCCACTAAACCTAACCCACTAC
ACCACTACCACCTCCACTTCACCTACTCCTTACCTACTACACACTCACCCTCTTCTATAT
ATAGGAATCATGAATCATTGTAATTGAAATCAATATAAATCAATCAATAATACAATTCTC
TATTTCTCTTTATACATTAAATTTCTACATCTTGATATACCTACTGGTATGTCAGGATCC
GATTGGTCATGAACATCGTAGGGTGCTGCTCTTTGCGAATCCTAGCATGTATAAAAAAAA
ATAATCCTAATATATAATGCTTAGTTTTGATATGTAAAAATGAACATAAGAAATACTATT
TAGTAATTTTGTCAAAGTTATGACTGCTCTTTGTAACCCATATCTTTATAAACTATACTG
TTTATACTCTCTCCGCAGCTTGCAATATTTGCTTAATAGTTGGTTCTTACTGGTAATGGG
TCACCCAAGATTGTGACCAATGGTTGGAACATTTGAGCTAAGCATGGAACTTCATACATA
AATGCACCTCCTTTTCTCTTTGATTGATCTTATACAAGATTGTGACCAATAGTTGGTTCT
TCTTTTCAACTTGCAGCTTATGAAGTTGCAAGATGAACCTATACGTGAAGAATGTCCCCT
CATTTATCATCTAGATGTGGCCGCAATGTATCCAAACATTATCTTGACAAACAGGCTCCA
GGTACAGATATTCATTTAGTTTTTTCACATTGTGGATAACTACATTAAAATGATTTATTT
TAGGGGCATCATTGATGCAAATTTTGTTAT
>TeaL_42707
ACTCCACACCGAAGTTAAATTCCTGTCAGCAAAAGTGATTCAACTGCCTTCAGAAGTCAG
TAACTTAATAAACAAATGATAACCAGATCACAATTTAGAGAATGAAACGGATGGGGATCT
TTCCTTCAGTTTCAGGCATCTAATTGCTTTTCCAACTGAGATAGATGAATTAAAATTTTG
ATTCCACTAAGTAAAGATAACAGCTTCCCTTCATTCTAAAGCAAGTAAATGTTTTTCTGT
ATTTGCATGACTAGCTCGGGCGAATATAATATCATGAAATTGTATATGTCTTTGTAGTCA
ACACTACAACTCATTCATATTTATTCAATGAGAAGCAAGTCTCAAGTCACATTGAAGAGA
ACTGAAGACATTGATAAGGATGTGCTTCCAACCTCTCCTTTCCGAAATATAGCTA
>TeaL_42708
AAATTAATTAAATAAAAGGACACACCACATGGCGTGTCTTATATGTGTCTGACACTTCTA
CAACACTTGTTTTGAAGTGTCAATGCTTCCTAGGCTACTAGCAGTGGGTGCAAATGCAAA
ACGCATGCAATTTTATATTTAAATTTTTGGATAATTTGATGATTGATGAAAACTCATTAT
CAGTTTTGGATGATTTGGTGAAGGAGAAAAGTCTTGGATGTGACAGGTACTAGGTAGGAA
TGGGTGACAGTTACTGGATGGAGAGGACATAATTAGAAAGAAGATTGCTATGAACCCCAC
TCGTATCCCGAATTTATCCCGAATGAGAGTTGTGTAATTGAGATTAAATTTGTGCAATGT
GGCGGTCCATGTGTAAAATAAATTTAATCCATAAGATGATAATTCTGATAATTTTTTGGT
ATTTAAGTATGAGTTTGTAATATTACTGAATTAGAAAAGTAAAATACTTGATAGCATTCA
CACCAACTCAACTTCAAGGGAACGGTTCATATAATAGAATAGATAGAATAGTTCATGCTA
TGTCACAAAGCTGCGTTGTGCCAGCTCTTTCGCTCTCCACTATGAACTTAAAGTTCCTAC
TACAACATGTGGAATTCAC
>TeaL_42709
ACGAGATAGTACATCTTTTCAACAGGAAGTTACAAATCATATTTGTACACAGCCCCTGCT
TTCATTATTGCTTCTGGTACACCCTCACGAATACGCCAAAAGGATAATGCTTGATTTATG
TCTTGGGCTAGAACACCATCAGATATCAAACCACCTTCCATCGAACGAAGTAGGAAGGCC
TCAAGCTTCTCTCTAGAGGAATGACAATGAATTTTAGAATCCAAAAAACATCAACACATC
AGCCATGGTAAAGTGATACAATAAGGCAATGTATTCTGTAAAATAACAGGAAACACAAGC
TACTCAGACGAAGTGTCATGGGCAAAGTTGAACTTGGACATCACAAAATAATGATATGCT
ATTTCAGCTGACAAAATTGCTAATCAAAGACCATAACAAAGCTTCAATCAGGCATAAGGA
TAACAAAGGTTGAAAATTCTTCTTTAATTTATTGGTCATCCGATGCCTTTACAATCCCTA
TCACTCGGTCTTCTCTATTTCTTTATTTTATGACTTGAATCTTATGAAGAAAGGGGCATG
CAAGAAACTTTTCTTTAATTGAGGACCAAGGAGCCAATGTTGACTAGACCAAAATTCTTC
AAAAAAATTAAGATGACAAAATAGAGTTTTCTAAAAAAGAAAAAGAAAAATAGAAAGGGA
GCTAATTTGAGCAAATAAACAATGTATTATCAGCAAATAGCTTACCTGTCATAAGATTCA
TCACTGCCTGTTGTCTCAATCAAAACATAAAAGTTGTGCATCGAGGAAGGTAATGGATTC
CGAACACCTTCTAAATGATCAAGAACCTATTCCACACAATAGAAGAGGTAATGCTTGACA
AACGGTGCAACAGCACATTGCAAACTTTTTCTTTAAGCAAAGTAATACCATTTTCAGGAC
AGTCTCCAATCATACTAGGCTGGAGAATAAAATTGGACGGCAAAGAACAGTTAGGCTTAC
ATAGAAAGGGGCCCTTGTTTTTCCAATAAATCAAGGGACTTCCTTAAAATCTAGTTATAA
ATGAGGAGGCATAATGTTTGCTACAGTGTGAAGCCTAAGATTAGAACAATTTTGTTTCAC
TGAAAATTTTGCATAGCTTACTCGAACCAAATAAAGACAACTTTAAATGTAAACCTTTCA
CATCTAAAAAACATAAGAAAAAAATCATCATAAGAGTCGCACCGGCCTTACTTGAAAATA
GCAGAGCCGCAAAGTTTTTACACAAAGTAAGATTCCCAAAATAAATTTAAGATAACCAAT
TACTTCTTGTTTTTTTTTAATGCCCTTGGTCCAAAATCATGAGGATTGACAATGCTAGGC
ACACTATTTATGTATTGTACTCAGTTATGCTCAGAACTTGAGACTAGCACTAGTTGAAGG
GCATACTCTAAAATGTATCAGAGCATCATTAGGGTATAATCAATAAAATGTATGCACTAG
TTGAAGACATACTCTGATTCTGTAGGCAAGAAGTTGAGACTAGATATCAAGAATTCCAAA
CCTTTGGCCTTTTAACAATCTCCAGCATTTCTAACTATATTTTCTTTACCAAAATCATGT
TTCCGACTGATATTGGTCCTACTAATCTTAAACCTTCTCATTTTGAAGAATCTCTCTCTA
ATGCAGTTAAATAATGTAATGCAAATAAAAGAAAGATTTTTTAGTTCAAATATCTGTATC
CAGATGCAGTAGAGAAAATTTACCAGATCCATTGAGTTGCTATCCAAAAATTC
>TeaL_42710
ATAACTGTTGGATTAGCAAGAGAAGTAACTAGGATTGACAAGTTCAATAGCGGGAAAGGC
GAACTGAGCTATGCTTGTATGAAAAGATTGTGGAGGGAATCAGAGTTTAGCACTTAAACA
ATCTCCTTTATTAAGAAAGAGATAATGATATAGGACTTCTACAAAGATACTTTAGTTGAA
CTTCATTATTTGTGTGATTATTGTTGGGTCTTGCTTTTCCAGTTACTTCCACTGTTAATA
TTGGCTAAATTTTTGTTTTTCCATAATCATTTGATGGCCAAGAAGATAAATGAAAGAAAA
GAAGAAATTGGAAATTTACAATGGTTTCTCAACAATTATAGAAGAATTCTATTATTCTTT
TTTTATTCAGGATTTATTTATTTCAGGGGATATAATCATTTCGAGAGAAGTTGTATATAA
TGTTTGTTAAATGACTGCAAAAACACCCAAAACATGCATTAGTTTCTTCAATTGTCATAT
GCTTTTATTAGTTTTTGTTTTTCTTTAAATATAAATGTTTTAATTACTCATTTTAAGGAA
GGACTGTAGACTGTATTAGTGGACATGATGACAATTAATTGTCATACAACTCACAGGACA
CCTGTTAAAATATATCATCA
>TeaL_42711
AGAAGATAAATGAAAGAAAAGAAGAAATTGGAAATTTACAATGGTTTCTCAACAATTATA
AAAGAATTCTATTATTCTTTTTTTATTCAGGGGAAATAATCATTTCGAGAGAAGTTGTAT
ATAATGTTTGTAAAATGACTGCAAAAACACCCAAAACATGCATTAGTTTCTTCAATTGTC
ATATTCTTTTATTAGTTTTTGTTTTTCTTTAAATATAAACGTTTTCATTACTCATTTTAA
GGAAGGACTGTAGATTGTATTAGTGGACATGATGACAATTAATTGTCATACAACTCACAG
GACACCCTACTTTCTTCTTGGATTACAGAACAGGATGCCATGACAGGGCACTAATATTCT
TTAGTCCAAAAAAGCAAAAGATTTGGGTTGTGTTTGGTTAACACTTTAGAAGTACAAATT
ACTTTTTTGTATACTTTCAAAATGCCATTAAAACTGTCTCTGACTAGATCACTATCTGGT
CGCTTCCTTTTTATAATTGACTACATACTCCTAAGGCCATTGCATGATGTATTGAGAGCA
GATCTATCCGAGTGATTCACCAA
>TeaL_42712
AAAGGTTTGATGCATTTATATTGATTGGACTCACTGCCACTGGGTGCCTGTTAGTTAATC
TGTTAGTGTGCACTAATACTATGGGCAAGGCTACCTACAGTAGACATACTATGTGGTCAT
TTTATGTGTCAGCAGTTTCCAGATCTGGATTATGGATATTGATAATAATCCCTGGACATT
TACCCATTTACTAAGAACAATTGCGGGGAGTTGGTTCCAAGAATAGCACAGATTGTTCAT
GATTTGGCAATTTTTTTTGCGCTTGGAAATTACTTTGAATATTTTTGGTTTTCCTTTGTG
AGTGAGAAGCGCAATGTAGTAATTTTTTATGTAATTTCTCCTATTGACATTGGGATCTTG
TTGTAATGGGGTGGGTACAGTTGTGAGATGTTTCACCATGCAATAGCATAAATATAGTAT
ATATTTTGAAGAAACATGCGTTTGAGCAACCTAGATTGGCTAAAATTTGGAAATGTGGCA
TGGACAGTTTTATTTGTAATATTTAATCAGGACTTTAAACATAAATCCTAACAGAGTGTT
CTAGAGTTATATTTATAACCATCATGATTAACTAAGCAATGCCCATGTTTGTGCTTTCTA
CCAGTAGCAAAGGGGTTTGAATGAACGAGACACTGG
>TeaL_42713
TAATATTATTTATTTATGATATTAACTTAATATCATAAATAAATAAAAAAGTTCACCTTT
GAACCATAAGAAGGTATGAAAGTTTTGTCATGGTTCTATATTATTCTTGAATTTATATCA
CTCAGGATCTTAACCAATCTATCTATCTGTATAACAACCCTCATTTTGTCTCAGTCATAT
TCATGAGAATTTACATGATTTTGGTTTGATAAAACTTGCATCTTGTGAACTTTGATATTT
TATCCAAGGATGGGATCCTATATTGTTTTGATGCTATTGTGTTTTGCCTAATTATAAGAT
CTTTGTTTTGTTCCTTGTTTTTTATGTTGAACCTAAGCTTTTATTTTTTTTGCTATCTCA
TATCTAGGTCGCACATTTGAACATCTCACACCTAGGCTATGGCCGACAACGCCTAGGCCG
AGGGGTGCATCACCTAGGCATCAAAGATCTTTGATACTTGAACCTTACAGCCGTGTTGGA
CACCTTCTTTTTGAGTTGTGCACCTTAGCCAACACCTAGCAACCTTGTTCCATGACTTGT
ACAACCTAGGCTAGGTATAACAATTCTGGTTTTGACCCGACCCATTTTATTGTTTTAGAT
CCGAGATTTCTTGTCTTGAATGCTTATTCATGTCCTTAGTGTTTTGGAGCGTGATTCAAA
ATTTATAGTCAAATGTATCACAATTGAAAAACCAGGGACGAAAGTGATACAAGTCCCAAA
CTACAGAGACCGTTAGTATAATTCGCCCATTATTTTTAGATGGGTTTTCATTTGTTTTTA
TCGAACTTTTTTCATATTTTAATAATTTTTTTTTTATTTTTTAATATTAGATATGTCTAA
AATTTTAAA
>TeaL_42714
TCCTCAAAACACTTTTGTAAAGATGATATTGGCTCATTAAAGTATACAGGTAGACAAACT
CGCGTTAGATCTTTTCCAACATTGTCTTTGATTATAGACCAAAGACTGACCCCTTTCTCC
TTTTCGACTGGATCTGGAAGTTTCTTTCGCCTTTCAATTTGTGGATATGTAGAGTTAATG
GTTTCCTTCACTGCATCTAAGTTTTTAGCATCAATTTGCTTTTCAGGACCCATAAACTGA
ACTGCACCTCCAGTTACAGACCCACAACAAATGGCTGATTCAGAGAAGCACTCTTCCGTG
TCAAAATAGGAGGTTTCCTCTTCATCTGAGACATTCTCAAGCTCTTGTTTCTCAACATCA
TCAGATGATTCGATTGTGCTGCATTCACTATGTTTTCCACGCCCTAAACTGGAAATTTCA
TGCTTTGTCAACTGGTATTCACCATCATGAATTGCCGAGCCTTCAGCTTCAATATTAGCA
GCCTCCAACTGCCTCAATGTGTCCAGCAAATTCGAACGCTCTTTGCAAAGAACATCAAAT
TGTCCTCGAATTTCAGAAAATTCTGAGAGCATGATCTGCTCACAGTCCTTAACAAGTACC
TCACTGATGCCCTCTTCAAGCAAGCGCTTTTTAAGCTTCTCAGTCGATACAGATATATCA
TTTGGTGCAAGGGAGAGACTATCATTTAATTCTCTGAGAGAAAATAAGTTCCGAGATGAA
ACTAAAGCTTGTATCCAAGCCACACGCTCTTGCTTCGAGCTAG
>TeaL_42715
CCGTTTTTTTTTTAAAAAATTGAAAAAGGTAACTCTAAAATAAAAAAAAACAAATGCTAA
AATCTTATTAATTGTCCTTTTTTTTGGTGTTCAAAAAAAAAAAAAGCATATCGAAACCTT
GAAACAAATAGCATTTTTAAATCATCGCCTCAGAACCAGAACAGAAATTTTTTTTTTTTT
GAACGAGTAACCAAAACAGAACTTAATTAAGCAATAGAAGCAATTCTGGGAGCCACAATC
TCTAAAAGTCCCTTCGGATTGTCAACATGAACCCAATGGCCGGAGTTGGGAAGAACATGC
ACTGAAAACTTCCCCTCAGATTCATCAAGGCTCCGACCGGCAAGACTTTCAAGCCTCTGA
ATCACATCTGCATCCCATCTGTCGCTCTTCTCAGCTTGCACAATAGCTATCTCCATCTCT
TTAGGTGGGTGTTCCAGCAAAGGCCAATAATCCGTCTCCCGGTAAGAATTGAACATCTGG
ACAGCACCGTCAAGATTAAAA
>TeaL_42716
ATCAATTAGAAGATAAAAAAAAAATTACTTTTAAACTGATCCCAGAAGCCAAAAAACAGC
AACATAATTCACAAACCAAAATCCACATTATGGCTGATTAATAGCAATTAGCAATGAGGT
TTGAAAATTTTCATTACTCATGCATAACAACATCAAAACAATTGATGTTTGCATGCACAA
AAAGGAACAGGGTCAAATTCAATTAAGTAACTACGATAAATTTAACATTTGTTTTCAAAA
CAAAATATCATAGTCAACCCAACAATCAGACCTTAGCAATAGCTAAGATCATAAGAGCAC
TGTAGAACCAAAAAAATAAAAAAAAGGAAGGTAGAAAATAAATACATGAGCATGGAGATA
CATCAACCCAGAAACTATATCCCGCAAGTACTTCCGTGCTTTGTTTTCTCCCAAGCCACC
TGGTGGACCAGAACCCACACAGAC
>TeaL_42717
CTTTTTTTTTGTGATTAATTCAAGAGTTCTTTTTCCAGTCTGATACCCCAGGAATTGTTA
GCACTTAAGAGATTTAGATTCTTGAATCTTGAAGCAAACACACCCCTAAGACACAAAGCC
TTGCCACCAGACCAACCTCTTGGGTTACAATTAAAGATAACTCTTTGTTGGCAAAGGATA
TTAAAGAATCATTAAAATCATGATGATGACTCTATTGGAGGTTTCACTTGAAAACATAAG
GTGCGTCAAATGTTACAACTAATTATAGAGTATAGAGGAGGTGGTATGCAACTTGCACAT
TCCTTACATATCGCATATATTCCCAGCTTCACGTCATTCAGGACTGCTTGCAACTAACAA
CTAGAGGTTGCAACCTACAAATTAAGCAACTTAAGCCTTAGAGATATTCTCACGCCATAC
TGTTTTGATCATCATATACGTCATGTACAAATGTTAAATCTGATCTGGTAAAAGAGAAAT
TTGATGCTCAGCTACACTAAAGACAGTTCCATGTTATTGCTTCTGTGTGACATCTACAGT
TGTATAATGGTATATCTCCCATGTAATAGAGTCCAAATGCAAGGATGTTAGGTGCGTAGC
TCCACTGCGAATCCTCCCCTTATTCTAGATGCAGCAGACCTCATTGCACATG
>TeaL_42718
CTAAAATAATATCATAATCAACATTATAATGAGTTATAACGAAAAATATAATAAATCATA
ACCAAATACTGTAATTGTCATAACTATAACATGTAGTACACACCCCAGGGTGTGTGTTGT
AGAATTTCTCAAAGTTTTGTACCCAAATGGACAAACGAAAAAGTGAATCTCAATAAGCCA
AAAAGCGCACACATGAACAAAAGACAGCCCTTACCTTAGAGAAGCTCACTTGCCTTGGTG
ATCCGGCGTGACAAGCCATTGTAGGATGTTGTGAACAAAGACAAGGAACGCCAATGGCTG
GTAGATGGTTTACATGTACAACATCGTTGGATGTTGTGAACAAAAGGAACGCCAATGGCT
GGTAGATGGTTTACAGGTACAACACTAGTAGTTACAGACACATGGCTGGTAGATGGCACC
CACAATGCGCAAAGGGCTTTAGTAGCCTCCTAGCACCAACAACGCTCTGTTGCATTACTT
CTATCACAAGATTAGCCACGCATATGATAGAAGCTAGCCTTAGGATAGAACTTGTTTTGT
TGCCCCCAATACTAGGACCAACTTCTTATACCAAGCATAGTTCTAGCCTTTCATAATCAT
TCACCATGTTTGTTATGTGTAAGATCTTGTGAAAGAAAGGCCACGTCACCAACTACCATT
CAACAAATCCCAAAAAGACACACTAATCAAAACAATTTTGGTGGGTGAATAAAATTGTAT
TCCTAACTTGCTACCATTCGGCCTTCCTGTGAAGGTTATGAGATTTACAAGCAACTAATC
ATTCAACCAGTTTTGTCACCAAGGCTCAAAACAACAAAAGCTGAAAAACTCGAGTTTGAC
TACCATAGCCACACATTTGCAACTTCCATACAATAATTCACTCCGAAACTTACCACCTGT
AACTTCCCAAGATACCCTAGTATGACAAGAACCAAAATTATAGAGCTATATTTTGACACG
CTAAACCCTTGCGACCTTGATGCATTCACATGAAGAAACTATTGCTAATTTCAGGA
>TeaL_42719
GGAACAATTGGATAAAGAAGTGAGGAAGCTCATTATTTCATTGCCTTCATTTGTTCCAAG
TGAGTAGCTATAAGCTAGTAATGCTTCTAGAGCATCAAGGGTACCTAGGTTCGTTGGCAT
GGGCCCGGTAAAAAAACTGCCACTAAGACTAATTTGTACAAGTCTCGTAGCATTGGCTAT
TGACAACGGCACAGGGCCATACAACTGATTGTTTCCAATATAAAATCCGAGTAAATTTGG
AAGGGTCAAGCCTAAATCTGGTGGGAGAATTCCATGCAATTGGTTGCCAGTGATAGAGAA
GTAATAGACTGATGAGATGTTGTAAAGTGATGGAGGAACCGTACCGGACAAATTGTTTAC
CGCCAGTTGAAGAAACTCCAACTTTGAAAGGTGCCCAAGTTCGGTGGGAATGGTTCCCTC
TAGATTATTGCCCACCAGACAAAGCACACGTAGACTGGAAAGATTCCCAATTGAAATTGG
GATAGTTCCAGTTAGATGATTGACTCCAAGATTCAAGTGCCAAAGATTGGACAAGGAACC
CAGCTCAGTAGGAATTTTACCTCCTAGATTGTTACCAAGCATACTGATAACTCTCAAGTG
TGAACAATGAGTCAAATTGGTAGGAAATTCACCTTGGAAAGAGTTATTCAAAAGCAGAAG
GTGCTGCAGATGAAACAACTTGCCAAGTTCTTGTGGGATTTCGCCATGAAAACTATTGTT
ACCGAGATCAATCCTCCTAAGGAAGGTGAGGTTCCCAATTTGAGAAGATACAGAACCCAC
CAATGCGAGAGATGATATGTTTAGGACTGTCACACGTTGATGTCGACGACCGCATGAGAC
TCCTTGCCAATTGCAAAAGTGAATGGAATGATTCCATGAGCTTAAGGTACTGAAAGGATC
TACTGTTATTAGATCCTTGATTGCAAGCAGGGCTTGATGGTCATTTGTGAAGGGGAAACT
AGTCTTGGATGATGATCCAAGAGAGATCATGGCAAAAAACAAGAAAATGAAACAGAGGAG
AGGTGTATTTAGTGGCCTCATAAACAACATATCCATTTGTTCCATTTGGTGTCTAAAACA
CATATGAAGTGATGAAAAATGAGCTGATTCAATTACGCTACCAAAGTAAGAACCACATGT
ATATATAGTTACAAATATATGAACCGATAGAAAATTGATCAATGGTCCCATAGTACCATA
GTATGTTTATTGTTTTTTTAATTACTCCACTAATG
>TeaL_42720
AAAAGATTGTATGTAATATAATTTTTATATTTAACAGTGTTGTGATGTTCTTTTATCTAT
CATTCCATTTGGTATATTTGTTAGGAAGTCGCATGTCCCTTTTTAATACATACATGTATT
TGTATTTATACCTAGGGAATTGCAATCGTGCTTCATTTGAAGTAGGATAGCGCTTTTATT
TTTCTGATGTCTCACTTACTCAACTAAAATGCAGATATTAGTTAAATCAAACCTGATATC
GTCGAGTGATGCGTCCTGGTGATGAAAATATTGTGATGTTCAATTATCTATTGTTCCATT
TGGTACATTTGTTAGGAAGTTGCATGTCCCTTCTTAATACGTACGCACAAATATGTATAC
ACATGGAATTGCAATCCTACTTCATTTAGCATTGTACTAGTTCAAACCTTAAGTGAGGTA
CTTTGCACTAACAATCCATTAAGAAGCATAAAATACCCAACCAAAAGGTAAGCAAAAGTT
TAATGTAGCGAAGGCAATAGTAACAAACTGAACTCTACCGCAAGCTTAAGATGTTTTCAG
ACATCCACAAATGCTATAAAGCATAAGAACGAAACTTAGCTAACAACTATGAGCAAAGGG
GATAGAAAGTTTGTCTTTGAGGGCTAGCACTCGACGAACTAAAATTTAAATCATAAAGAA
GATGATCTGGAAAGATTTTGAGTGAGCAGAGTTTGGTACTTATGATCTTTAAACAAATAA
TATTAAAGAAAAGAAGAAGAAAGTAAAGGATCAAATTTGGTGGGTGAAAGGCAGACAACT
CAAATAGGGTTGGATCTTACCAGTCAATACAGTGCCGAGGAGCCTTTGAATTGAACCATC
ATTTGCCACAAGAACAAGGAAGAGATGAAGAAGGAAGACGACAACCTGTACAATGAGAAG
AGGAGAAGAGGTGAAAGGAAAAGAAGAGAAGCTGTGAGGGTGGAGCCGAGAGAGAGAAGG
AAAGAGGCAGCCACCATATGTTCATAATTCTGCCAAAAGGAACCCCTCTCTTGCCTCAGA
CTTGGGAAATTATAGGGCTTTTATCTATTGTCCAACCTAACCATCTTCTTGCTCTTGCCA
AGACTCCATAGGTCCACTTGTCATGCCACTACTTACACAAATCAAAACCCTACCAGAAAT
TCTAATGGTCCAAAGCTTAGAAGCATGGACAGTGACGGACAAGGAATTACAATAGGGGTT
TTTTTGCTGGAAGTGATGATAAAACAGTGGGTTGCAGATCTGGTATGTAGGGGGAAAAAG
ATGAGGTTTTAGAGTTACAGTATTGCCCTCATTGTAGTCGACAAAGGAAAGGGACTGGGG
TATTTTTTGTCCAAATTCTAACCTTCTTTAGTCATTGGCTAAAGGCGGCCATGTATAGGT
AAATAGTTATCATAAATATACTTCCTATTACTCTGGTTTCGGTTTTGTTTTATGCACCAT
GTCAACTTTTAGTTCTCAATGGTGATCATTTCAACCCTATCTTGATTAAGATTATGATTC
CTGTAACTTCATGCAAAGAAGTCCTTTCTGCATCATTAATGATAAATTTCTAGTCTAGCT
AAGATGTTGCTCACATGAAGTAGTTTTGTCTCTATGATTCATCAAAGTTAAGTTGAATTT
GAGTCATCTTTGCCTCAATCTCTACCTCTTTGTAACTAAGAACTATTATCACACAGCTTT
ACCTCTGTCATTTCCACTTCCTCTCATGAAGTGATCTTGAGCGTGGAAGTCCTGTTGTTG
CCACTCTATAGTAGTGCTTTACATTTTCTGGCTTCAGTGGCCTTAAACTGAGCTCTGGCT
CATTTATGCAGCTCTGATTTTGCTGTAAGCGAGCAACTGTGGACTGCCATTATCTAATGG
CATTTAACATGTTTTTGACATCATCTATGAAGCCTATGGAACATCTTGACAATTGCTTTC
ACATGAATTCATTCAACTCAGAATCTCTCGAGTGTTTTCTAAGATTTTCAATTTGCCTTT
ATTATCACTGATACAATCACCACAGTCCACGATTGTTGCATGGTGAATGACTTTTCTACT
CTTGAGTTCTGATATTTTATTTTCTTTGCCGTCCTTAATTATACAGTTGTAGATTTAAAG
TTGTATTTTGTTTATCATATGTATTTTTTCCACTAGGTTTTATTAAATTTTATATTCTTA
ATGTCTTTTCTGTGTCTCTTACAAAATAGAAAAATAGATAATCTTTTCTGCCTAACATCC
GTTATATGCATAAGCCGGATTGTTACCCATCGCCACTATTTACATAAATGTTTACAATGG
TTGCCTTTTTTTGGAGCAGGGATGGCTACAATGACTTCAACACATTCTACATGCAAGTAA
GCATTGTGACATTAG
>TeaL_42721
GGGGTGGTTAGCATTTCCTTTTTTTGGAATTACTTTTCCTAAAAGAAAATACCCTCAAAA
AAACTAGAGTTAAAAGAAACTACAACTAAAAATGGAGAATGATCTCAAAGAGAACCTTTC
CCTTTTTTTCCCTACTCAATTTTCACTCATGTCACATGAAATTTAAAAATGAGGATGAAA
TTCAAAATTCAATAAAAAGATCCCACAATTTCTTAACTTCCAAACCATCTTATAGACAAA
GATAAGAGCACGCCACCATTTTTAACTACTCCAACAAAGTCCTTTTCCCAAAAAGAAAAT
ACATTTTCGCAGGATGCTCTTTTCTTTAGTGGTTTCTCAATAAAAACACATCATCCTCTT
TTTCTATCTTACAATATCACCTTGCCTGTTTCAGTACATCTTTTTGCACCTCCATAATTT
TATAATTAAAAAGTAGAAAGCCATCATAATCTTCGACAGCTTATTCAACGAAATCTCCAT
CAAGAATATTCTCCATTTACTACCCCAAAAAGTACTTAATATAACTAACAATTTTTTATT
AAATTATTCTCCCCCATTGGTACACAAACAACCAAGTTATCTCCAACATCTTCATAACAG
GTCCCCATCACCTCCCGAGCAGTTGTTACCTGGAATGATGAAATTTGTCTAAAAAGAAAT
TGACACTTTAAAAACACACTGGGAAGACCAACACTTCAGAAGTACAATTTCTCTTCCAGG
TTAAACCAGGTTAGGCAAACATTTTTTAAAAAATTAGACCACCTTCCAAGTACATGCACA
GTTTTCGCATACAACAAAAAATCACACCAGATCAGAACTGTATGGGCCTATTTGATTGGG
TGGATTATAGCATAGGATCTACGTTACATACTAGGCATATGACCCAACAAAAGAAGGTGT
TCTACATCTTCCCTACCTTACAATAAAAATCCCCAAATAATTGAGAAAGAATTCGTGATA
TGGCAAGGTAAAGATGCAGTCTAAATTTGAATGCATGCAAAACAAAGGTCCTATGAACTG
AAGTGGTATCATTCAAATTCCGAGTTCCACATCTGTGATAAATAACAAAGAATTCAGGGG
CTGGTGAAATTAGAAATGCAACAAGCCACCAACAGCAATGCATATGAATATTACACGGAG
GGAATAAGGTAAAAAATGTTTTTATATACTTTTATTTGCTATTACATTCACAAACAACTC
AAAATAGTGAAAACTAACACTAATAATACAACATGGAAAAATAACTCAAATCTATAAGTA
AAACATTACTCAATATGAAAAATAAAATTTTATCAATCATAAATCATTACATTAGAGTTG
TTTTGTCTTCATCAACATCAAAAATTATGTGTGCTCTACTTGCACGAGCAGAAGAAGACA
GGTTTTTCAATAATCATTTCAATTTTAAATTAGCAATTTCAACAATCATACACTAATTTA
AAACGACAATTCAACAATTTCAACAATCAAACACAAATTCAAAAATTAAGGAAGAGTTTA
ATGAATAAGGGAGAGAAAATATACAGTGATAACACTGACAACACGTCTACATAGTGATGA
TTATGAATTTAAAACCATATTAGAATAGCTCATAGTAAGATAACTGTGCCTTGGAGTGTG
TCCAGAGGCAAGGCATGCATGTCGTCCATGACACACCATGTGACATGACCAATGCATATC
CTGGCAAGCCGGTGTCATATCCGACACGGCTATGGCAACTAAGTTAAAGTGTCCGTTCTT
CATAAGTGCTAGATGATGTACACATCACAGGCTCCAAAATTACTATATCCATGGTCAAGC
AACATAACCAAGAATATAAGAAATAGAGGTTATGGTGTCCCAAGACTACAAATTTCTCAT
AAATAATTCTACAAAAATTACAGAATCAGCCAATTACGAGGGAAACAAGCACAGTCTCGT
ACCTTCTTTGGGTTAAGCAAGTAATC
>TeaL_42722
ATCTCTCAATATTCATTCATTCAAAGGAACCATTACAACAAGCCATATATATAGGCCTAA
GCACTATCTAATAAGAAAAATAGAATAAAATCCCTATATTCTTCAATTGGCTGTCATCTA
ATGGCAATCCGATCCCCATTATCTTTCTCATCTCTCTACACCACTGAAGGCCCTTCCTCT
TGTGTTGACTGTAATTCACTGTACATTGAAGCCTTCTAAGTTCCCTATCCTATCTTGAGG
ATGAATTTCCCTCTTCCTCTTTCTTGGAAGCTTTCCGGATCTCACTGCTCTTTACCCTAA
CAGCTTTACCGTCCTTAATACTTGCGCACTCCTCATTCTTCTCTTCCAGCATTTTGCGTT
CATCACCAAACTCTATGACCTTCCTAACCATTAACTCGACTCGATCATTGCTCAGGTTAC
CACCCTTATCATTAGTAACAACCAAGGTTCTGAAAAGCG
>TeaL_42723
TGCACGTTTTGTAATTAAAAAAATAATTAGTGCTTGCCAACTAGCCCAATTACAAGAAAA
TATAGAAATACATTTAAGATAATTGGAAAACAAAAATATTCCTAATTTTAAAGCTACTTT
ACGCAATTTCTCCCAAAATAGTATCCTTCAATTGAAGTGAAATATTTACAATACAGCAAC
TGTGTAATCCATTGACTAATGATACAGCATAAATACCAAGTCTCTCTTGGTCCTTTGTTT
CTGAAAAAATAAATAATAAATACACAACAAAAGAAAAATTAAAACAATAATTTAGATTCA
AATTCTAGTCTAAAATCTCTGTGCATAAAAAAGCCTCCTCCCTCTTTTGGTAATGCAAAT
GTTCTGGTTTTTATGGTAGTTGAAAAGGATACTACCACTCTTTTTTGCATGACAACAAAG
AATTGAACAACCAACAGAGACAAACAGCACAAATGCAAAACATAAAAGGGCAAATATGTA
ATTTGATCATGCATAAGAATCTAGAATCAAAGAATCTGGAATCAGACCCAGCAGACCCAA
AGTTCTAAAATAACCACAGTGCGTTCCTATTCAGATTTACACACTCTCCACTCCACTCCG
CTCCACTTATAAACTCCACCCATTATCAATATCACACACACACACACACACACACACACA
CACACACACACATACAGATATACAGACAAAAATATATAAATACAAAAAAAAAATCAAATA
ATCTAAAAAACAAAA
>TeaL_42724
TTAATTTTTTGCCTTTTTTTTTTTAATCATTAACCTGTGGAATTTATTTTGTTGTTTTAT
TTTTTTTTTTTTTTATTTAATTTATTTTTGTTTTTTTTTTTATTTTTTTTTTTTTTTTTA
TCAACAAATATTGTCTAGCTATTTCATGCTTTATCTTAGTTCTTTACATACTTATCTCTC
TTCATGCAGGATGTTTTATTATTTACTACTTTATAGTTCTTAACAAAAATCTAATGCATT
TCACGACGTGTTTTGTTGAGTGTTAGATACAAGGTTACAAGTTAATCCAGTTTCTCCCAG
TTGATCCAAACAACGAGTCTGGTTAGATCAGTTTTTGTGGGGATCGTAGGCTAGCTATTA
CTCTTAGTATGAATATTTTGGGTTTCATTATTGGTAATAGAGTTTTGTCAGAAAAATGCT
AAAGAGGGGAGATTGTTATAGGATAAATTACATTGGCAATATCCATGAGACAAATTGTTA
AATATGTGTATTTTTTGGGGGCACGGTTGTAAGGTTAACTTTAGTATTGTGAAGATATCT
ATTGAAGACTAGTTCAAGGTTTGTGCAAAACTTCACTTCAATTGCATGAGCTTGCATTAG
ACATGGGGCACAGTTTTTCAAATGGACAAATTTAGCCTGCTTTTATATTTAAAATATTTG
CCTTGAAAATTCATAAAAATCCTTAGGAACCGGCTCGAGCACACAACTTATAGACCTGCA
AGGCTGCCAAGATCCAAAGAGGTCCACTTGAAACAGCACCCAAAATGCCGTTCAAGCAAA
GGATCGTCTGTAGAAGTACAGAGAAACCCACCCAAAATGTGCGCGAAAGGCCACTGGTGC
ACACACAGATGCTGAGAGCTCCACTCAAAGTGCACTAGAAAGCCGCTTAAGTGGTCATGT
GGAGGGTCGTCAGGTTGTTTTATTTTTTCCAAAACATAAATAAGTGGCTTTTGCATCTAC
TAGAGGACACACATGACCCTAGTAGCATTTGAGAGAGTTAAGAGAAGCTTTATTTTACAA
GAAGGAAAAGAATAGAAACCCATGGTAGTCTTGATCCAAGAATAAAAGATCTTCATGTTT
TACTCAAGACTTATGCTCTAAGTTGAGATGTTCTTTACAAAACTCCCGCACCGTTGCATG
ACACATTCAACCACTGGTTGTTGGTAACGAAATCATGCTGAATGAATGGAGATTGAAGCA
AGGAGCTTCACTGAAGAAGGAAAACAGCATATGAAATATTTGTAATGCTAAATTCAAGCA
AATTTTATTGGCCTTGTCAGGAAGGAAAAGACAGAACAAGAAAATAAGGGAAAAATACAT
ATAATGCAAAGAACGGATATAGAAAGCAACTTGCTCCATAGTGGATTTGAGGCACTGCTT
GTAAATGCTACGAGTTAAAGAATAAGAAAATCATAAAACAATTGCAATATAACTAACATT
TTGGTAATTCACTTTCACAGATGAACCATATTAAGGCCAGCGGATAATATACCTTGAAGA
ACTCATAGACGTGGTACTCTGAGACTGAGTGATTCAAAGAGTAACGATCCGCAATAAACC
TATTTAGAGCTG
>TeaL_42725
CTCTCTCTGTTCTCTCAACGTCTCTCAGTGACCTTCAACGATCGACATTAGCAGCCGTGT
AAGTTTGAATCGATCTGTAGCTCCTTTTTTGGGTTGAGACATGCTCTTGGGTATTCTTGT
ATTTGAAATTTTGTCCTAATTACATTCAGAATTGATCACTGTATTTGTGGGCTTATCAAG
TTCACTATGACTTTTACTATTATGAGTTGTAATAACCTCCGAAACTGTTGCATCAACTGT
AGAATCTGATGCATCATTGGTAGCATGATTCTGAGTAGAAGATTATTTCGCGACACTTTA
CGTTATGTTGTAGAGAACATTATTTTTGAATGTTTTTGTTTTTGTTTGCTTTGTGAACAT
TGTAGGAAATTGAATCTACTTCTTTATAGAGGGGAAATTGAATCTGTTAATTACATTTGA
AATTGAAATCAATCTTATATTATATTGAATCTGGAAATTGAAAAAAGTCCAATCCGTAAA
CCGTTCGTACATCCGTGAACCCTATCTGCAGAAATCACAACCCGCATTGTGGGCCGGTGT
GGGTTGAATTTTTCCCAAACCACATACATGCGGGTAGGTCTAAACTGATCTGCAAACCGT
CTAAAATCGAACCGTGAACACCCCTAATCACCGATGATTTGTGTGGATGAGAAAACACTC
ACCATCTATTCTTTCATAACTCTAACATGATATATCTTGTCCTTACAAACCAGATGGATC
ATCTGGTTAATTCTGGTTAATTCTGGTTAATAAATTCAAAATGCTTAGTAACAATCATGA
CTTTTTGGCATTCGAAGGAAAGGTAGTTTATTGTGAAATCATCAATGGAAATAACCTACC
TTCAAACATTCCTAATGATTTTGAAAGTGCTTACATTCCAGAGGTTAAGTGGATACCATA
AAAACTAACTCAAACTGTTATGTTGGAGTCAAATAGAGCATCTGAATATGACCACTCTTT
TGCCTCCTCAAATCTACTTCTGAACCACTCATATTCAAATGTTAATCTATGTTTTATTCC
ATCCTTTTTGTGAAAATGAGGATGCAATGCTTACCTCCCATGTGATGTACTTGTATGTTA
CAAGCATCCGCTGAAGAAAATGAGTCCACAATAGCTTGGTCTACACAAGGAATAGTGACT
CTGACCACCACATTACTGTTGGAAACCATGTGGTAAATACACATGGTGTGACTCATGGCA
TATATGGTGTGGCCTAATCTTGAAGGCCACATGGTACACATAATCCATCCACACATGGCC
TAATCATGAGGGACACATGGTATTGGACATGTGGTACATATGGTGTGGCCTAACCATGAG
GTACACATGGTCTTTCCATATGTGCCTATATAAGGGCTCATGCTCAACATTGCGAAGATA
CACCAAAAACAATAAGTTCTCTCTCTATTCATCTATCTTGAGGCTACCATCTTGAAAGCC
TAAGAATTTGGAGTGTGGATAAATATTGAAAAACTCTAGTAGCTTCTCAATTGAC
>TeaL_42726
TGTTGGTTGGTGCAAGAAAAAAAAAAAAGGCTTTTACAATTTAAATATTTTAATAAAAAA
TTACAGCTAAATGCCTATAGAAATTGTTGGTGTGATTGAAGTGTTGCTAGTGGACGTCGA
TTCCTTTAGAAATTGCTGGTGCAAGTGCACTTAAAGCGTTGTTGGTGGGCATTGATGGTC
ATAGTTGTTGGAGAAAATGGGTTTTTGGCGACTTTGGTTCTAACTTTGGTTCTAAATTTT
TTGTAATAAGATCTTTACACCACAAAAAGAATGACCAAAAACTATTGAAGATTGAATGAG
AAATTGTCTCATAAAGTTGGCCTCATAAATGAGAGATTGAGAATGATGATTGAGCATTTT
GCACATGGTCTAACCATAAGAGACACATGGCTTTAATAGTATCTTAGACCATGAGAAATA
CATGTCCTTAATAGTGTCTTAGACCATGAGACACACATGGCCTAACCATGTGGTACACAT
GGTATTGAAAGCCATGACGTACACACGGCCTTGCCTTATATGTCTTGCCAAAGATGCCTA
TATAAGGGCATGCTAAACATTGTGAAGAATCACAAAAAATAAGCTAAGAGCTCTCCTCCT
CTTTTTCCCATTGTGTATAAAAGGAGACTATCCTCTTTGGTTGGAGTACAAAAATTTTTG
CTCATATATTATAGTCAGTCTGCTCCTATAATATATTCTTTCTATG
>TeaL_42727
TAATTTATAAATGTTCAAAAGACTATTTAATCATTTTCTAATTGTTTGCTAAGTAATAGC
ATGGAGGGTAAAATGGACATTTCACAAAATAATCTCATGGGATACCAATCCCATGGTTTC
TATCCCACCTCCCCCCATGGGATAGGATAATCCCATACTTGTGAGACGAGACAAATACTC
CGGGGGACTATTAGTCTGGAACAAAAAAAATGAAACAAACAATGGACTATTAATCCTGTG
GGATTAATAGTCCAATCCCACCCCTTAATCCTTTAAAACAAATACACCCTTAAAGTAATA
TTATGAGATTATTACAGAGAGTGTGCGTGGTTGCTCACCTCTACCTTTTCGAGTATATTG
AATTATACCATAGGATAATTGAGCTTGCGGGCCTTTATTTATTATGAGTTGTGTTTGTTG
GAGAAAAATGGTTGAATAAGAAATTGCCTCATAAATGTGTATATAACTCACACATTTAAG
GCTCATCAGTTTTACAAAATTGATTGGGCAGTTTTGCTAGCATTAGTTGCCAGCCTTGAT
GGCTAGAGGCTCCTCCCCTCTCCCCCTTGGTGTATAAAAGGAGGTCCTTTTCCTTGAAAA
GAGATATAGAATTTTTCCTTGACATCCATACACTGTCAGTCTACTTCTCCTATAATTTTC
TTCCTGAGAGAGAGAG
>TeaL_42728
ATTGTGCAAATAAAGGAAGATATCAAAGACTTGTAAGGAGATTAATATATCTTTCTCAGA
CTAGGCCAGATATTGCATATGCAGCTGGTGTTGTAAGTCAATTCATGCATGATCCTCAAA
CAGGGCATTTGGATGTTGTCGATCAGATCCTTAGATATCTCAAATCAACACTCAGAAAAA
GAATCTTGTTCTCCAATCATAGTCGTTTGAAAATAGAGGCATTCACTGATGCAGATTAGA
TTGGTGCAGTTGATGATAGGTAGTCTACTTTAGGTTGTTGTACTTTTGTAGGTGATAATC
TGGTGACTTGACGGAGTAAAAAGCAAGTTGTTGTAGCCAGATCAAGTGCAGAAGCGGAGT
GCCAGGCAATGGCGAATGGCATCTGTGAGCTCATGTGACTTCAAGTGTTATTGGCTGACT
TAGGATTGTTAAATGGTGGACCAATGTGGTTGTATTGTGATAATAGGGTTGCTATAAGCA
TTGCTTATAATCCTGTCTAGCATGATAAGACCAAGCATATTGAGATTGACAGACATTTTA
TTAAGGAGAAAATAAGTAGTGGTGTGATTTGTATGTCTTTTGTGCAATACAAAGATTAGT
TAGCCGATGCTTTTATTAAAGGGTTAGGTAGTAAGGTTTATCATCCCATTGTGTGCAAGT
TGAGCATGAGAGATATCTATGCACCAACTTGAAGGAGAGTGTTAAGTTAGATGAAGGGTA
GTTTTGTCTTTATGTACTTATTTGATTAGTATAAATGCATTTTGTTATAAAGGGAAAACC
TAATCTTAGGTTTTGTGTCTCTTCCTGATAATAATTCTCTCTCTTCTATTTTTCTTTTCC
CTTCTCTCACTCTTAAACTTGTTCTTGTAATTTTAACTATTTGAGATCAATTTGGAGTGA
AAACAAGCCAAATAATAGTATAGGACATGGTCAGTATACTGGAAAAAGAAGCACACTTGA
GTGTGGTTGATGCGCACTCAATCGAGGTCTTGCGAGCTCAACCGGGAGTCACCAATTTTG
AGAGATGTAAGCTTGTTTATTCGATTAGAATTGATTGTAAGTTGTATTTTGTTCTTCGCA
ATAGTGGTTTGTTTCGTGGGACAAGGTCCCATGCTTTTTATCACAAGGGTTTTCCACATT
AAAATTGTGAATTTTTGTGTGTTTGATTTATTCTTTATGCTTGCGACGTAAAATGTGTGA
TTAAACAAATCAATCAAATAACAGCAAAGCAAATCCATCTCATACAGTTAATATTCTTTC
TAAGTTCTACTATTATTTTTTCCTGATTTGGCTGTCATTCAAGGCTTTTGGTGTTGAGGA
AGAAGATTAGAGAAGGATACGAGTCAGCCGGTCTCTATTACTTGGACACAAGGTTTCGAA
AAGCGGTTGTGGTCACCGTAATGGTTATGGTGGCGCAGTTGCACTTGCAGTTATAGTTGT
GGTTGAGGGGTGTAAAGGCCGTAGTGTAACGGT
>TeaL_42729
CACAGAGCTGTTGCAACCCCAGAAGCATTTGTAGCACTGCAAGAGGTAGTCATAGCCAAC
ATAGAGGCTTTCTTTGCGAATAAACCTTTGCCGTCGCAAATTGAGCTTGAATGAAAGTGA
TTATCTGTTTTTTTTTTTTTTTGTTTTTTATCTTTAAATATACATGTAACAAATTTAATA
TCTCTATTTATAATCATTAATCTCTATTTCTTTAAATTAATTTTTATCTGTTTTTTTTTT
TTTTTGTTTTTTAAACATAATGTGACACATTTGAGATTTGTCAATAAAGGCATTATTGCT
ATAAGATCAACTGATGTTGAGCATCCACATACTTTTGTGAAGTTATAATTAAACCAAAGG
AGCTAATGTTGGGGTTCAATTGCTAAATTGAATTCAGAAGTTTAATTTGGGTATTTTCTT
TGATTATTGTGTTACCTTCTGCGTTGGCCGAGTTTGAAGACCAAGGATCTTCTAACATCA
AAAA
>TeaL_42730
CCGGGGTACAAGTAGCCTTGTACTCGGTTATGAGCTCGAGCCATAGTCTCGGGCGGTTTA
TGAACGCTGTAGGGGATGTCAGAACGCAAGTTGCGCCCGAAACGATAGTTAGTAACAAGA
ACATTAGGCCACAGTCATGGTACTGTGGCAACCATGACACAATGATGCTATTGGGATGAA
GATCATAAGCTTTCCTTGCTGTTCTGACATTGTGAGCTGCTGATCCTGCTGAAACAAAGA
CTGGTTTGGGTATCCCAGTTGCCCCCGAAGTGTACTGAATTAGATACACCTCGTTCGGTT
TGCAGCCATTGTACGACACTAAATTTGATTTTGGGTTCGCTTTCTTGGCTCTGATTTCGT
CCGAAGCAATCCATTTAAGGTTTTTTAAGAGCTCGCAGAGCTGTCGATTGCTTGAAGATG
ATGATGAGATGTATTGTCGAACATGTTTGATGTAATTGGAGTGAGCTATGGCGGCTGTGG
GCTTTGTTTGGGAGAGGACCCGAACAAGGTGGTGATGGGTATTGTTAGAGAAAGTTGGGT
TGGGTGGGACGAT
>TeaL_42731
CCTGTTCTAGAAGGGCCATTTGTACAGTTTTTTATAGTTAAATGGGGCCAAAATGCACAA
GGTCATTGATGAGGGAAGGGAGGTAAGGTGTTATTCACTAGTAGTTGAGGGGGTCTTGAT
GTAATTACGCTTAAAGTAATTACTATAAAATATGAGAAGATTTAATTACCAAGTGGCTGT
TGGTTCCCTAATGGATAGACTAGTGGTGGAAGCAATATTTGGTTCGCTGTTGTCTCATAT
TTCTTGTCTTTGATCATTGCAAAGCGTAGTTCTATATTACACCACCCCATCATTCATGGA
TCTACTTTGTACAATTTTCTAAGGTGGTATTCCCATCATTCATGGATCTACTTTTCTTGG
ACTTTGCAGGGTCCAAACCCACTCTCAT
>TeaL_42732
AAATTTTTTTTCTCCAATAAAATCCTACAACTAAAAAAACCTACATAAAAACCCACTTCC
CAAACACCCACTATGTCATTTGATGTTGGAGATGAGTATTTATAGCTCTTGAACTTCATT
TGACCATTGGAGGTTGGTGGTAATTAGAACAGTTTGAAACATGTCAGATTGCGTTCAGAA
ATTTGAATTTTTGAATTAGAGGTGTCGACACTATGTCTGAAGGTGTTGACACTCGCTTCT
TATCTTCTTTATCAGGTGCCGTCACTTGGGTTGATAGTGTCAACACTTGCACATCTTTGA
TTTTCTCGAAGCTACTGAATTAAGGTGTCAGCACTTCTCTTTTGTGGTGTCAACACTCAT
ACTTAGTAAGGATTTGGTTACCTGTTACAATGAGC
>TeaL_42733
CTCAAACATTGATTGCTAGATGGAATGCAGGATCAACTCCTTTATTACTATTAGTAAGTT
AGGGCGACAATCAACATTTACAAGCTCTAAAACTTCATATCTAATGGTCATTCGAACAAA
TAAACAGAGTTCAAGGTCCCTTTGAATTCAAATCATTGTTATTCCTAAAATAAATAAAAT
TGGGAGACGCTAAGAACTAGACATATCAAAATAGAGATAAAGAGCAGACTGAAACAAACA
CCTGAACCTACCAAGCCAGCCTAGAACAAAGTGACTAACAAAAACCCCATACACCAAACC
GAGTGTCCCTACAAAATGCAATGCCACACAACCGGACCATATCTGAGCAAAGAATCATTC
AAAGTTTGCTAGAAAGTTCCTTGTTCATAAAAAATCCAATGCCCTGAAATCAGCACTCTT
AGTTGTCAACCACACCAACAAACATGGCCTATGCAAAATAACCACCCTTGAGACAAACTG
TTCTGACATGTAAGATTTACAGTAGGCTTCCCAAATGAGACTCTTGTCATCGTTCAAAAT
TTTTCAGTTCCCCTTGTGTTCAATTAAACACAATCCAAGTTTTCTCTCTAGCAAGGGAAA
TCCTCCACTGGACTTAAAAGGAATAAAAGAAAAATCATTTACAGGTGATTACTGATGGTT
ACAGGGAGACGTGGTAGGTGCAGATGCACCTGCACTATGTGGTGGTGTAGCTCCATGGGG
AGATTGCTGCTGGCGATGTGGAGATACAGAAGTTCCAGATCCATCTGCACGATGTGCTGG
TGTTATGCCTTGAGATTGTTGTTGGGGATGTGGAGATTCAGTGGTTCCAGATGAACTTGC
ACCATGCAATGGTATAACCTGTTGGCCCTCTTGATAGTAGCTCCTGTTCCATGTCGGAAT
CTGTGTTGAAGTAATCTGTTGCTGGGACGGCTGTCCTTGTTGCTGTTGCAGTTGGTGGTG
CTGTTGCAGTTGCTGATATCCTTGTTGCTGTTGCATTGGGTGCTGTTGCTGCAGCTGCAT
ATACTGATGATATAGTTGATCTTGCTGCTGCTGAGCATGCAGAAGCTGCTGCTGCATCAA
CTGAGCTTGTTGTTCATGCAGCTGAGGACACTGTTGATAGTACAGCTGTGCCAGCTGTTG
TTGCTTCTGTACGTAAGCTTCCTGCTGTTGCTGTTGATGGGGTTGCTGCTGAACTTGCTG
TTGCAACTGCTGCATAAATTGTTGTTGCTGCTCGTAGTGTTGTTGAACAATCAGCTGCTG
CTGTCGGAAATAGTTTTCCATTATCTGATTGTATGCTGCTTCATTATAAGGTGCATGCCC
AAACTGCCCACCACTTTGCATAGAGAACTGAGGCACCTGCACTTGATGCCGAGAAGCAGC
TAGGGAAGAAGATGGTTGTGATTGGTGTACCGATACAAATCCCTGCTGATTTTGTGATTG
GATGGCTTGCTGAACTTGTGATTGGATTTGTTGCTGTGGAGGAACTTGCCATTGTTGATT
CTGTTGCTCTTGTGAATCCCCATGAAACCCAGATCTTGCATCTCCAGAAGCTTGAACTGT
GTTGCTGTTGCTTTGATGCCAGTTTACAGCATCATCTGTAGGCACATGAGGCTGTGTCTG
TGCTTGTTCTGGTAAAAGATTCTGACGACTAGCCAAAGATGAGGGATTTACTGATTCCTT
TTGGATTTGAGCAGAATCAGCGGATCGATTGCTTCCTCGGCTGACTACAGAAGGGCTCCC
ATTAGCATTCCGACGATTCACTGATATTCTATTGGATATAAGAGCTTGATGCTTGTACGA
AGATATGAGTGTTGAATCCCCATATTCCTTCTCCTGAGAATTCAAGGAAAGACTGTCTAA
AGAAAGCAGCTTCAGATGCTGTTCAGGTTCATGGCTTTGTTTTTGTTCTTCTTGTTGCTG
AACATTGATGGAATCAGAACATTCTTGTGTTGGCACAATTGGTCCTGATGCATCTTCTCC
AGGTTGGTGTGCTAAACCATGAGTTGATTCCATCGGTCTATTTGCATCTTCTCCAGATTT
GTGTCCTAAATTATGAGTTGACTCCACTGGTCCATATGCATCTTCTCTAGACTGATGTAC
TAAATAAGGAGTTGATTCCATATGTCCAGATGTATCATCTCCAGACTGATGTACTGAATC
ATGGGTTAATTTATTTACTCCAGATGCATCATCTTCCACGGACTGCTCTGCAATTTTGGG
AGATAACTGTTGCAATCTCTCCTGGGCACTGTTGTCTTTGTCTTCTGGTTGAAAATGATC
TGTGAGCTCTTGCATTTGGAGCTCGGTATGATTGTCAGAATTATGGCCTCCAGATGGCTG
ATCAGACAATGGAAAAGGGCTCCTTTGTTTTGCTTCCATAAACATATCCAACAGTTGATT
ACCTGAAGTGGGGAGTTTATCTAATGAGGAAGTCCTTACCAAATGTGGAAACAATTTAAT
GTGGCGATTCCATGCCTTTCTTATATCATGGACAGTTCCACATTGGTCAACAAACTGTAA
ATATAAAACTGATATATCCTCCCGTTCTTTATTGCCCAAACTTCGAGATGCATCTGACCC
TGGAGAGATAGCATCAACTATGATATTGTCCACTACATTCACTTGCCCTAGTCCTCCATG
CATCATCAACAAATTTATCAGCCCCTCTAGAAGTAATTTGCAATGAGGCACATGTTGTAT
GCCGTCTATTATTACATCTCTGGCTGCATCTACACTGCCTGTCATCATATATTTAAGACG
AGCAAAATGAATATATAGAATTGGAACACTTTGCAACTTCTGTTTTTCTGCTGCCATTTC
AAGTGCTTTCTCATATACATTGGAAGCTGCTGCAAAATTTCCCAAACGTTTTTCCATATT
AGCAACTTTACCATCTCTGTCTCCTATTTGCTCCTTAAACCGGGCATTGAAAAGATGAAT
CGCTGGCACATTCTTCAGAAATATTTTTGTTGCTCGGTCTAGTGCAAAATTTGCTAACTC
TCGCCCTCCCTTGGTTTCCATGAATTCAACATAACGCATCCAGAATTCAGGGTACACAGC
ACAGGGAATTAAGCATCTCTCATAAAGCTTCACAGCCCAATCAAAATCCTCTTGCATCTC
AACAAAGTCCAGGTAGCAATGCCAATTTTCTAGTTGATTTTCATCAAGTGCCATTACATG
AAAATAAGGCCTCTGGATATTAGTTTCAAAGCAATGTATTTTCCTTTCCACCTCACAAGC
TTCCTGGTAGAACTGTTCCCCAATAGATATATATTTCTGCAGAGCTTTATACCTAAAGAA
GCCAGTGAGAGGATCTAGCAGGTTGTTAATGACACAAGAGACTTCATCTTCAAGCATCGA
GACTGCATCATCAGGAGCAGCTTCTGATTCCATATCAATGCAGTTGTTATGCTGTTTCAT
CTCTTCTTCCAGAATGGCCACAAACTTCTTAAAATTATCATAATAGCGACATAATCTT
>TeaL_42734
TTCTCTGGCCGCCGCCAAACCCCCCTCCGCCCCATCATGCGCGAGGCCGTCGTCACCTCC
TCTCTCTTCCCAACTACCCAACTCCACAATTCCCCCAAACCGTAATCTCTCTCTCTCTCT
CTCTCTCCCTCCCCCTATTCTTTCTTCTNNNNNNNNNNNNNNNNNNNNNNNNNNNNNNNN
NNNNNNNNNNNNNNNNNNNNNCCCACAACTACGAAGCATTTCAATTCCGATCATCTACCC
AATCTTTTGAAGCTAAAACCTTAAATGTGGTCAACATTGGTCCAGTTTTTCGAAGCCACT
ACGGTGATTTTTCGCCTAATTCTCTTTTTTCGACATTGGGTTATGAATTGAGGGGGTTGA
ATTCGATGGTGGAGGATGGAAAAGGTGAG
>TeaL_42735
GAAGTGTGGTGGTTCAACTTTTAGGATAGTTTTTTGTTTTCAAACGTACAGTGAATAGTT
ACTGTTTCACCTTTTCAGGGGAAAATATAAGCTGTGTGATATTTTATTAGTGTATCTCTT
GTATCCTCTTACTCATAATTGTACAGGGATTGAAAGTCCTCGGATGTCTCTGCATTTCAT
GCTGCAAAGTTCTTGTTTACGTTTGCCTGTTGATATCTGCTCATGTTTGTAGTGTTGCTT
TTATATTTTCCTGATGTAATGAGATATTGTGCATGTTACCAGAACAGATTTGACGATAAA
AAGGAGGAATTTAAAAAAATGGAAATAGGGATCAACATTTTGTTTTTGTTTGTTTTCCCT
GGGTTTGGAAATTGTGATATTGCATCTATATTTCCATTTAACTTGCAATTTAGGAACTTT
GAAAAGTGGATTGTTGGAAAATTAGTGAAGAAATGTTGAAAAATACTTGAATAGGTGGTT
ACATGGGAAGCAAGGTGGGAGTTGAGAGTGATCAGTGTGCAATTCAGAGTTATTAAAAGA
CATTTTTTATGCATGGCACGGAGTTTCGTGCTTGTGATTGCTTTCTTTTTTTCTTTTTTT
GATTTTGTTCATATTTTTTTTGTCTGTTTAATATTTTCAGGTTAAATAAAGAGAGCCATG
CAAGTGGCCTTTCATTAATTTAGTCCTTTTTGTGGTTTCTTGATAACCCTAATTGCTAAC
AAAGAATTTAAATAAATGAATTAATAAAAAAAATGATGTAATTATATATTTTCATAGTGT
AGAACTTGTATGCAAGTAATTGCAATTTGCGCTTAGGGTTAGTATGTTGAAACTTGATTT
GATAAGTTAATGAGTTTAAAATTATGTTAGAACTTGACTTGTTTACCTAGCGAGTTGATT
TCGAACGAGCTTTTAACGATCCGAACATGATTTGAATATGAGTATCTTGATTATTTATTT
ATTTATTTATTTTTTTAATAATGAATATAAGCTTGTCAAGTTGAGTAGCAGGCTATTCAA
ACTTGATTAGAAAATTTAACAAATTTAAAATCATGTTTAATTTTAGCTTGTTTGTATAAT
CAATCGATGTAGAATGAGTTTTTTAACGAGTTGAACTCGAGTAGTTTGGTTTGTTTAATG
GTGATATTTGCTCTCGATCCACCATATAACACTCCTTCAATTGTCAGGTTTTTGTGAAGA
AGTTTGTGAGTTATTTGGTTGTGATTTGTTGGTGTATATGTTTAACTTTCTTAAGACTGC
TAGGTTGTAGAGTTTCATTTAAACCTTTTTCTAAATATATTTTGGGAAATTTAGGCTCCG
TTTGGTAGAGCTTTGTAACTATGATTTGAGAATAT
>TeaL_42736
ATCAATACTAAATATATATTATCAGCCATTCAACAACGTACACGCAAAAAATTCCATTCG
ACATCCAATTCCATTCCATTCCATTTGACATATGTAATACAAATTCCATACGACCCAAGT
ACATTCCAACCTCAATAATTTCAAAATATACATAATAGAGGAAATCAGTACCATACCAAA
AAACTAATATTGAAATCTGTACAACCTGTATCCATTATTAGTACAACCTGTACCCTGTAT
AAACAATATAATCCATCAACGCTAATATATTATCAACCATTCATCAACGTGCACACATTT
CACTTTCAACCATTCAACAACGTGCACACATTTCACTTCCAACCATCCAAAAAATTAATA
TTGAACGTCCAATTCTATATATAATACAAATTCCATACGAACCAAGTCTAATCCAACGTC
AATAATTTAATTCCATACATAATACAGGAATAACCAAATTAATTAACAAAAAGGACATAT
GTACCACAACAAAAATTTAATCTGTACTGCCCCAAAACTATTTTGTACCACGTGCTATGC
TAATTTCTACCATGCCAAATTAGTTGATATTTACCACACCAAAAAAGTAATTTGTACAAA
CCACTATATATACGAATAGAGGTATAAAAACAATATCCTCCCGTACTTGTCAAAAAAAAA
ATCATATCCACATTTGAGTGTCCAAAGCCAACTCTTTCTTCTTCAAGTCTGCCAAGCATG
ACTCAAGCAATCCATGGTAACTTGTATACCCACAGATTAAAACAGAACCCCTTGGGCCCA
TTCCATGTGCTAGGGCTGCCTTTGCAGCATCTTTTGAAATCGTAGGATGTGAACTCAAGC
CGAAGTAATTGTTGCTCAGAAAATAAAAGTAGCTTTCTAAACTTTTGAGGGCAGGCCCCT
GTTTTAGCTTCTTGGTTGCCACAGTCAGCATCATCTCCTGACAAGCAAGAGAAAGGGCAT
GGTATTGCATTCGAGGAATGCGGCCAAAATCGCCGAGAACCACCACCGCCGCCCTATTCC
TCCGCCCAATCTTTGCCTCTTTTTGCCCTAAAATCATCAAATTGTTGTTACACAAACTTG
TCATACACTAAATTTTTGTATTTTCAGAATCACAATTGCGAAGAAATCTCAGCTCGATCG
CTTTCTCTCTCAACAATAACAGTGCTCCCAACAACAGTATACATTTTGTGAAGTATAATG
AAATTAATGACCACCTATTAAGCGATCAATAACCATTTTCATAATGTTAGATTTTTAAAA
TAAATGAAGGGTCATGTTTGTTAAATAAATAACCATCAAGGGTAATGTTAGATCTTTAAC
CATTATCATTGGAGTCATCGCTGCCCATTGAATTTGTTAAATAA
>TeaL_42737
TTTTTTTTTTTTAAATTTCTGAACCACCTGTATCCATTATTAGTGCAACCTGTACCCTGT
ATAAACAATATAATCCATCAATACTAAATATATTATCAACCATTCAACAACGTGCACACA
TTTCACTTCCAACCATCCAAAAAATTCATATTGAACGTCCAATTCTAAATGTAATACAAA
TTCCATACGAACCAAGTATAATCCAACCTCAATAATTTAATTCCATACATAATAAAGGGT
TAATCAAATTTAATATCCAAAAGGAAATTTTTACCACATCAAAAATTTAATATGTACCGC
CCTTAAAACTAATTTGTACCACGTCTAATG
>TeaL_42738
AGCTAATCTATTAGGCAACCATAGATATAAATCAGAATGAAAAGTTTTATATAAATATAT
ATAATAATAAATGGTAAACCTAATCATGAGTGTATCAAAATCGAACAACTATTCATTCAT
AACTGGATACATGGCGAACAAATACAACTGCCAAACTCCTATCAAATGTCACGTGTGATT
CTTAAGTATCCATTATACCCCCATTTCGTAACCCATGAATTTTGAATTACGAAAAGCTTT
CTAAAATTTTCTTCACCATAACCAATTATACATGGCAAAAAATTTCTTTATTAGGATCTT
CTTGTTCATAAAATCCCTATTAGACCAAAAGTATTTCGAACAAGCCACCATGGTTGCTAA
TACCGGTTGAGTCGTTTCTTAGAAAAACAGGACTGAAGAGCCACAAAAAAACCTGGCCTC
GTTTCATAATAATGTTGAATAGCAGAGAAACAGTAGAACCAGCGAGGAAAAAAATCTTAT
TATGAGAACTTAAAATTATATCACATCATATCCACTTAAAGACAACTACAAACATGAACC
AAATCAAAATTTTCATGAAAGCTGAACAAAAATAGAAAAGCAGCAGCTAGTAGGTTGCCT
AGAATATATATATATATATATGAATGCTTTCCCCAGTTATTATCCAGTCTTTGATTCATT
AGGCAACCATATATATCTATGGGTGGAAAAGAAGATAATATGACAATTTTACCTCCAAAA
TTGATATTCATCTATATCTAAGACCATTGTAGAAGAAAAAGAAAAACAATAACCATTTCT
AACCTTTATGAGGGAGATTTAAGGACTATAATTCTTCAAGCTTCTGCCGATAACCTTGTT
CAAATCTATTCAAAGCATTCAAATCATGATATAGTTCACACAAATCAAGGAGTTAGCCTC
TTAGTGTAGATCAAATTGACTAAAAAGCTATTAAAAACCACAAATTGAAATTAGATCACA
AACAATAAGACCAAGTCCGATGGTGAAGAATAAGAACAACTTCGATCGCCATATGGCTGC
CAAACACTACCCCATCAAAATCAATTTTATAACAACCTGCTAATGGCACACTCTACCGAG
TTACTGAGGGCGACGAATAACACAAGCACGCGACTAAACTCCATCACCAAATCACTTGCC
ATTCAAACAATTTCCCCTGCATTTCTACAATTATTATTGAAAATGACCACAACCCCCAAC
ACAAAGCCACCAAAAGCCCCACCCCTGTCATCAAATAAGCCTTCAACCTCACAAAACTAA
TGGCGAAAATCAGAACAAGAACGCAATTGAGAACACAACGGGAAAGGGCTCATCTGTCAC
ACTTGTTGTGCCAACGGGCAGGCTTAAAACCATGCTTAAAACTCTTGTGGAGTTATTATA
ATCAAGATATATTCCTAATTTTTAAAAAAAACAACAATTGAAATAAATGAGAGAGGATTA
AACTGAAAAAATTAATAAACAGATGATTTAAAAAGTAACATTGATTTACTTCTCACATAC
TTCTTAACCTATTCCTCTTGATTAGAAGCAAGAAGGTCATTTTCATATTACTAAACAAAG
TAATAAAATATTTTTATAAAAAAAATTTCTAAAGTAAAATTAAACGTATTACTGAACTAA
AAACAAAATAATTTTCACCCATTAACGAACAAAAACAAACTTGGGCATGGTGGAAATAAA
TATTGCAATCTCCAAATCTCTACTCGACTACTCCAATTTCACTTGCAACATCACATCTTT
ACTTCTCGTCACCCACTGAAGTCTCCACCTCCACATTAGCATTCTCAGTTCTATCATCCA
CAGAAATTTTCAAGTATCTCATCACATGTATCATGGTATTGAGTCAGAGGAGTTGAAAGG
TGAAATTGGATTTTCAAAAGATCATTGTCGGGAGAGCTTTCATGCGTCATGACTGTTTTC
ATGCCATTAAAACTTTCTTAAATGTTTGATTAACCATCAAACTATACAATCCAAAATCGG
TAGATGGCCTATAGATTTGAAAAGAACTACGAAACATGAAGAAATGAGCAGACCCATTGT
ATAGATTGAATTATCAATCAAAAGATGAAACATGAATAGAAGTAATGTGAAGCAAGTATT
TCCAATCAATTTTCCAAATGGCCCATATTTTGTAACAATTGATTAATGAATTTCCTTCAT
CAAAACATACCTGGGTTCCAAAATAGTTCCCAGTAAGAGATTGCTAATAGTCAGTGTAAA
ATTCAATTGGACACAACTAAATTTAGAGAAGTGGAGAAGATCAAAACATGCTACCCAAAC
AGCCAAGCTAATCACACTACAGATTAAACATGATGGGCATAGCCCAGGAGGGCCCAACCT
ATAGTTACCTTAGGTGGCCCAGATAATTTCTTGGCTAGTTATCACTATAAAGCCAGCCAA
ATAAGGCCCAACAGAGAGCCCAGCAGAGAACAAAGAACCCATAGTGATCCAAGCTAGTTA
CAGCTAGACACGTGTCGAGAAGGGAATTAGCCACCTGGCAAACAAAGATTTTGCAGAGTT
ATTAAGCCCACGTGCCAAACATTAAATAAGATTGTCAAAGCATTAAATACAACAAGACCT
CTTGCTCTGGGACGTGGTGAATCCGCCATGGCCGACAGCGAGTAGGTTGCAGGCTTTCGG
TCAACGGGACAACATGAATGGACAAGGAAATGATTAGTAAGAGAGATATAAGGAAGTTCT
GAGGAATTTTTTGACAACAAGTAATTCACTCTCTCTCTCTCTCTCTCTCTACTTTGAACC
TTCTCCTTAAACTGTGACCCCGACCATATCCTCATTTAACTTGATCGTCGAAGGGTCCAC
AGGAACGAACCACCTCCATTTCGAAACCTTCCTACTGAACTTGTTGGAGGTGCGATTAGG
AGGATGAAGGCCCATCAACCCGTGGAGGGCTTGTATCAATTAGATCCATACCCTGCCGAT
CGAACTGCATTATCAAAACACATCCTAACATGTTTTGATCTTCCCAACTTCTCCTCTAAA
TTTAGTCGTATCCAATTGAATTTCACACTGACTATCAACAATCTCTTACTGGGAACTATT
TTGGGAGCCGGGTATGTTCTAAGGAAGGAAATTCATCAATCATTTGGTAAAGAATATGGG
CTATTTGGAAAATGAATTGAAAATACTTCCCTCATATCACTTCTGTACATCAGCCTATAT
AGTGGGTCTCTTAATTTCTTCATGTTCCATAGTTCTCTTAAACACTCAAATCTATAAGCC
ATCTACCGATTTTGGGTTGTATAGTTTGATGGTTAATCAATTAATGGCATGGAAACCATC
ATTCCTGATTATTTATTAAATTATTACACATATATTGGGTGTTTGAGTCTTTTAATCCTA
AGATTGTTCTTGGATTATTACACTTCATTGTATATCTTTCTTTTCTGGTTATAATGTCTT
ATCCAAAAAAAAAAAAAAAAACATTGTTCTTGAAAGAAGGAATGACACATGAAAGTTCTC
CCGACAATGATCTTTTGGATATCCAAGTTCACCCTCCAACTCCTCTGACTGAATACTATG
ATACATGTGAGAAGATGCCTGAAATTTCTGTGGGTGATAGAACTAAGAATGCTAATGAGA
AGGTGGAGACTTTAGCGGGTGGCAGGGAGCAAAGATCTAATGTCGCAAGTGAATTGAAGT
AGTCGAGTAGAGATTTGGAGATTACAATCTTTATTTCCACCATGTCCAAGTCTATTTCTG
TTCATTAATGGGAGGAAATTATTTTGTTTTTAGTTCAGTAGTACGTTTAAATTTACTTTA
GAAGTATTTTATAAAAATGTTTCAAAACTTTGTTTAGTAATATGAAGATGGCCTTCTTGC
TTCTGATCAAGAAGAATAGGTTAAGAAGTATGTGAAAAAAGTACATCAATGTCAGTTTTT
TAATCCTCTGTTTACTAATTTTATCAGTTGAATCCCCTCTCTCATTTATTTCAATTTTTT
TTTTTTACATTTAAATTAGGGATATATCTTGATTATAATAACTCCACAAGAGTTTTAAGT
ATAGTTTTAAGCCTGCCCGTTGGCACAACAAGTGTGGCAGATGAGCCCTTTCCCGTTGTG
TTCTCAGTTGCGTTCTTGTTCTGATTTTTACCATTGGTTTTGTGAGGTTGAAAGCTTATT
TGATGACATAGGGGTGGGGCTTTTTGTGGCTTTGTGTTGAGAGTTATGGGCGTCTCGTAG
CCAAGTCATTTTTAATAATAATTGTAGAAATGTAGGGGAAATTGTTTGAATGGTAAGTGA
TTTGGGTGCTTGTGTTATCGGTGAATGATGGGTTTCTTCATTGCCCTCAATAACTCAGTA
GAGCGTGCCCTTAGCAAGTTGTTATAAAATTGATTTTGATGGGGTAGTGTTTGGCGGCCA
TAAGGCGATTGGAGTTGTTCTTATTGTTCACAATCGGAGTTGGTCTTATTGTTCATGATC
TAATTTCAATTTGTGGTTTTTAATAGCTTTTGGAGTTGACATTGAAATCTTATTGCAACT
TAAATTTTTATGTACTATTTTGTTTTTAGTTGGTTAATTTAAATTGTTGATGATGTTGGT
TGGACTTTTTCTGGAATGGTCTCAATTGCAATTGTCAGAATGAATAATCTGCTTTGTCAT
ATAAACCAACTTTGATTTTCAATTGAAAATTTGTTTTTGTTTTTGTTTTTGAATTGTGTT
TTAGTTGCATATATTTTGCTATAAGGGCACCACTTTTCTATGTGATTTTCTGATTTGTGT
ATACAACTGATAATTGCATTAAACACACGTGCTGTATTTTGAAATCACTTCATCTTTCCA
TTTAATTAATTATGTGTTTTGTGTTTCCCTGTTACTTCGTTCATCTAATATACAAGTTCT
TTTTGTGTGCATAAGAAGAAAGAGAGAGAAGGGCATGGAAAACAGAGTAGGGGAATTGAA
AACCTTGATTCAAGGTGCTAATAAGACCGGATTTCATAGTGGCTGATTAAGGTTTCCGCT
TTTAGATCATTGAACAAAACCAGAAGAGGTATGATTACTTTAATGGTCGAAGATTTTTCC
CTTCCTATGCCATAGCCATCATCTTCAAAATTGATGGGTTTTTGTCATGAACTAATCATG
ATTTTAAAGGGAAATATGCTAATTGAAACACAAATTATCACAATGTGGTATTAGTGCTTG
GGCATTATCACAATGCATTTGCAAGCACATGTTATATGCAATTTTCAAAG
>TeaL_42739
TATCAACAAGCTTCTCCACGACCTACAAAAAATATATAGGTTAAAAGAAGTTTTGACTGT
TAACATCAAAACAGCAGAAATGCATTCATTGCACCATATCCTGTGGAACAATTAACGAAT
AGAATCCAACATATTTACACACTGCCATCCACATCAAGAAAGGCAGCAGAATGTCAGTTC
CAGAGATGGAAAGAAGATTAAATCAACTATTGACAGAAAAGACCCTTGATTTATAGCAAA
AATTGCTTCAAGATTAAATTATAGAAACAAATCAAGAAATCCAATCCAGCTTGAAGATCA
TCAATACTTTTGCATTTTCAGCCAATTGATAAATAAAAGTGATGCACAATCATGTACCTC
CTCCAAACTCCTAGCCCAAAGAGATTTCTTTTTCAAGCTCCTCACAAGTTTTCTTTGGTT
TTTTAGCTCACTTTGTAAAATCATGACACTCTCTCCTACAATTACAAGAAATGCCAGTTA
ATTAAAAGAATCCAACTTACTGTACTGGATATCAGAAAACTAATGCCGACAATCAACATC
AAAAATCTGCAAATATCCACAGAAAATTATCATACATGAATTTCATCACAGTCAGTTAAT
GAGAGAAGCAGATGGACATAATTGAAATGAACATGTATTGTTGTTAATAGAAAAACAAAA
AACCCTGCGAAGTACGTCTACAAATAGAAGGTGTATGCTGAATGACAAACTCTTATCGCC
CAACATAGCAAAAAAAGAACTAAAAAATTAAAAAACAAGTTTTTTCCATTAAACAATGTC
GTTGAGCATTTACATCTTTGATTAAAAAAAAAGCTTTCACAAGATATCCAGAAGTTTCAT
CTAACTTATAATTTGCACATAGGTTACACTTATTCACAAATGCACCGTAATAATGCAAGC
ATGCACACCACATCAGTGCCACTAGAAATTGAATATCTCATTATATGCATTAGAACACTA
CCATAGAGTTCTGGGAGAGACAGTAAGATGGCCTTGCTGCACTTGTTTGTGAAACAACAA
AATCCTAATTTGCACCCTGAATATGCACAAAAACTTTTAAGTGTGCTCCACTACGAATAC
GGTATATTTATAGCACAAAATGCCACAACCAGTTAAAAAAAAAAAAAAAATGTGGACGGC
AATATCAACTATAGCATGAGAGAAATAGTTAGAGTCCATTAATCCCCTTTTATTTTACTT
TATTTTATTTATTTTTGGTAATTATAAAGGGGTGACCATGGGTTCAATGGTAAAACCTTA
GCCTAATAACCTTGAGGTTATGGGTTCAAGTCTCAAGGAAACCACTATGTGCATTATGCC
AAAAGTTAGGTGTATATCCAATTTTTCCTCTCCCAAACACACATTAATGTGTACTAATTT
GATGTTGTTTTTATTTTTGGTAATTATAGCCCTATACCTTCATGAGATAACTAAATCATG
CCATGAAGTCTAAATGGTATATGTCCTCATATATCAAACTATTGATAAACTAACACCATA
GGACAAGTTCTTACAGTAAAACCAAACCACGAAACTACAATCAATTCCATCTAAAACGAT
AAGCTCTGCACAAAATAACAGATCCAGACAAATGCCATTCAGCATTTCGAAATTGAAATG
AGGCTTTGATCCTCAACCTCCAACTAAAAATAACACCATTTAACTTTTTGCATCCCATTG
CTAGAATGGGCAAACAAAATATAGCCAAAAAATGAACACATTAACCATTTCTCATAAAAA
CAGGACCAAAGAACCACAGAAAAACCTGGCCTCATTTCATGATAACGATGCGGAAAAAAA
AAAATCATTAGTATGAGAATTTAAAATTATATCATAGCATATCCACTTAAAGACAATTAC
AAACATGAACCAAATCAAAATGTTCATGAAAGCTGAACAAAAATAGAAAAGTAGTAGCTA
GTAGGTTGCCTGGAAATATATATGTGTGTGTGTGTGTGTGAATGCTTTCCCCAGTTATTA
TCCAGTCTTTGATTTATTAGGAAACCATATATATCTATAGATGAAAAGAAGATAATATGA
CAATTTTACCTCTAGAATTGAAATTCATTTATATCTAAGACCACTTTGGAAGAAAAACAA
TAACCATTTCTAACCTTTACGAGGGAGATTTAAGGACTGTAATTCTTCAAGCTTCCGCCG
A
>TeaL_42740
GAAAATTAAAAATTTTTATTTTTTTTTTTTTTTTTTTTTTGTGCCACTGATTTTTTTTTG
AACATCTGAAAATATATTTTTTTTTCACTCCAGGCAAAAGAAAGCTGATAAACCCATTTT
CATACTCTTGAAAAGATAAAGCCCACGCTGCTTTATTTTTTATTTTTTATAATAATACAG
AAAGGCCCACTATATGTATACATACACATTCAAAATATTTGAGGGAATATCTGAGGAATC
ACACCTTTTTTTTTTCCTAGTAAGGAAAGGGACAAAACCCTAAACCTTACCCACTTTTTG
CCCACAGCCACTTTGGCTCTCTTTCTCTCTCTACTGAGGCCAGCCCAAGTTGCTTTTGTC
TTCAACAAACCAGAGGCTACTGCTGTTTGCACACTAACTGTTATCGCAGCGCCAAGCAAC
ACCACCAACCTGTCCTAGCTCCGACTGCTGCAAACATGCGATCCAAGTTGCTGCTCACCA
TTGGTGTTTCACTTCAGTTTAACGATGCAGCTCCTTAGAGATTCGGGCACACCGGATCTC
AGCTTTGCTCCCATGGCTGGCGAAGACCACCATTGCTTGGGTGTTGCCCGTCGTCTCACC
ACGCGAGAACCAACCACGGCCGAAGACCTATGCGCGACCACTTCAACCCGCACAGCTTGT
ACGTCTCATGCCCAGCTCCTGCATTTGTCAACCATAACTGACTAGTGACGACCACGCCAT
CCACTCAATACGGCGTGGGTCTATTTATAGCCTCTCTCGCCCACTACCCGTGTTGTCGCT
AATTCTTTTTCTTCTCATTGCTTGTAAGTTTGTGGGTAAGTATATATATATATATTTTTT
TTCTGTGCTTTCAATCGACTGGATAATCTTTGTTCATCATACTTCTCCCTTTCTTGTAAT
TTTTTGATCTGTGAGCAAGCCTTTTGTAAAAACCCCTTTCAAAATCTCTTATTCTAATAG
ATTTTTTTTCTTTTTCTTTTTCTTTTTAGCTTAGGAACTTTGATTTACTAGGCCTTGATG
CTTGTGATTTGAAACTCCACT
>TeaL_42741
TTTATAATTTTGGTAAGTTTAATAGCCTTTGCCTTGGTTAATATACGATTACCTTTGCCC
TGGCAGGATACTAATAACAAAGATATAGTTTAAAACATTAAATCAAGCATAATTAATCAT
TTAACAACAGAGGCCTTCACTACCCTGATTAGTGTTTACGCTACAATAGCCATATTAACT
AGCTCTGATACCAAAATGAAGGATCACAATTTTCTGTAAATAAGTAAAGAACTAATGAAA
ACTTATAGGAAACTTACAGAAAATATTATAACAGCGGAAACTTCTTCAAACTTTGATTAC
AAGACTCGACTCT
>TeaL_42742
TGCATACATTTCACTTCCAACCATCCAAAAAAAGGACCACGAGAAGGAAAAGCTCATAAA
GGGAAGCTAAGAAAGCTAAAGACAGACAGCAAACAAAACAAAACAAAACAAACAACCAAA
ATAGAAGGAACATCCAAAATAGCTCCAACAACCAACAAATTGTACGAGACAAATCCAGCC
AGGAAAAAAAATAAAACAATAAAACAGTTTCCAACAGAGCAGGCAGTCCACAATAGTAGC
ATCAACCAATAGTATCAGTTGCACCAGCTGCAGCAGCAACAGGAGCCCCAGCTAACATTC
CAGCTATAGCAGTATTGTTTCCCAATAGAGTAAGCAGCCAAACAGCAGCAACAATAGCCA
GCAACACTAGCAACACAACCAGCAACACCAGTCAGTTGCTTACAACAGGTAAAACTAGAA
CCAACCATTGCCCAGCTTCAGCAAACCCAAGCAGCAAATGCACCAGCTCAAACATAGGAT
TACAT
>TeaL_42743
AAAGATTTAAACGGCATCACCTCCTCAGGCCAAGGGTGTTGCAATAAGGATTATATGAGT
GATGAGGATTTGGAGGAACATTTAAGAAAAATGAAGGCTAAATCTACTGAAATGCTGAAG
AAGTTGTCTGAAAAAAGGTATCAACTATTGCAGACTTATGGCAAATCATTAATCCCTACA
GTGTAGGCATCTAATGCACTACCTTGTTCCAGATGGTTTTTGACGTACAAATGTGGATAT
GACTTTTTTTGACAAGTACAGAAGGGCATTATTTTTATATCTCCGTCCGTATATATAGTG
GTTCATACAAATTAGTTTTTTGGCGTGGTAAATATCCAAAATTTGGCCCGATAGAAATTA
GCATTGGACGTGGTACAAATTAGTTTTTGGGGCGGTAGAGAATAAATTTTTGGTGCGGTA
TAGATTTTCTTTTGGATATTAAATTTGGTTAATCCTCTATTATGTATGGAATTAAATTAT
TGGGGTTGAATTATACTTGGTTCGTATGGAATTTGTATTACATTTAGAATTGGACGTTGA
ATATA
>TeaL_42744
ACTTTCTGTGAAAGAAGGAGGGATATCTCCAGCAATCAAATCTATGGACAATTCCAAGGT
TCAAGAGATCATAGAGAAGCAAGTCTTGACTGTGGCCAAAGCCGTCGAAGACAAGATCGA
TGACGAGATCCATGCCCTAGATCGCCTCGATCTGGATGATATCGACGTCCTCAGAGAGCG
GAGACTTCAACAGATGAAGAAGATGGCGGATAAGCGGAGCCATTGGTTGGCCCTCGGCTA
TGGTGAACAGGTACTTATGAGATCCCCAAAGAAGACAATTATGTGGCATGTTGAATGGAA
GGATACGATAACTATCACTAGAATCTAAATCATTTTTGCTTATTGATATATTTTTTTCAA
ATTATCATGCTTCCTTGCCCTTAAAAATCATACTGAATGCATTACGTGGTAGGGTTTAAT
GAGCTTGGTGGGACGGATGAGTTCAGCTCAGAGGAACTGGAAGAGAGGTTGGCTAAAGCT
CAAGTTATCTTTTTTGAGGGCGAATCATCTCTAAATCCATCAAAGTCCAGTGCCAAAATC
AGGAGCGTTAGACAAAGCTCAAATTCAAACTCTTTGGATTCTGAGTAATGTAGATTGCCT
CTTGTCTTTTGCATTTTTAGTGGGAAAGTGGCTATGAGTTTGCTAGCATTTCCCTCTTTA
TATTCAGAGAATTTGAAGAGAGTTTTTCACCTGCTGTTATAGGTGGCACTATTATAT
>TeaL_42745
GATGACATTTGGAAGGATGCGGATTGGGATAGTCTGAGTCCAGGCTTCCCAAATTCTACA
GAGGTAGGCAGCAAGATATTGCTAACAACTCGCAATAAAAATGTTGCTAAGCATGTAGAT
CAACAACGCGTGCTTTATAAATTGAGGCACTTAATAGCAAAGAAGAGTTGGGAGCTGTTT
GTGAAGAAAACATATATGAGAAGAAAAGAAGTTACCGGACCGTTGGCAATTGTGGTATTA
GGAGGACTTTTGACAACAAAAGACAAACTGGTTGAGTGGAAGAAGGTGAGTAAAAACATT
AGTTATGACTTAGGTAAGGGCAAAAGCCAGGGAGGAATCCCAATAACAGATATTTTAGCC
TTAAGCTACCAAGACTTGCCTTACCATCTTAAGGCGTGCTTTTTTTATTTGAGCCATCTT
CCTGAAGATTATGTTATTCGCTCAAAAAAATTGATTCAGATGTGGATGGCTGAAGGCATT
GTGTTGCCATCATCGATACCAACACAAGTAGGAGAAGTGGAAGAGGAACAATGTTGGATG
TTGGAATGAGTTATTTGGGTGAGCTAGTCCAGAGATGCATGGTTCAAG
>TeaL_42746
ATATGCAATTCACTACAAGAAATTAGTTATTTAGAGAGACTAATTGAATTTGGTCCCTAA
AAGTAATCTTTTAGGGACGAAAACATAACTTGTGATATTCCTGCAGAAATGCCTCATTGT
CTGTGGTAAAATTCTTTAGAAATATTTAGAGACAAATTAATTTGGTCATAACTGAGATTT
AGGGACCAAATCTTTTGGTTCTTAAAAATGGACAATTAAAAAGCGACCATCTTTATAGCT
GAAACCATCCCAATCCACAGATCAAACACTCCTTTGTCCTAATTTTGCAGTTCTCTCTCT
CTCTCGTTTGAAGCTCGATGTGAGAAAATGGATCATGAAAATCGATTTATCATTACTCGT
TAACGACAGATCTATCGAACATATGAGATGTCAAGCTTCAAGTAGATCTATCATTTTTCA
CACACGCACACAGACACACACACACACAGATCATGAAGTCTCTGGGTTTGATTCTTCATC
TTCTCCATATTTTTTATTTTTGGTTGATTTGAGATTTGAAGCTTCGTTCACAACAGATCT
ATCATTTCTTTCAATTTTTTTTTTATATTTTTCATTTTTTCTCTAGATTTGGTGCATCTC
TCCCTCTCTCTACCTCATATGTACGTGTATCTATAGATCTATGAAGAACACAGTGATTAG
TTCTCGTTTTTTTTCGAATTATCAATTTTTTTTTTTAAAGTAACTAGACTTCTTGTTATT
TGAAAGGCAGGGTTGGTTTTCTGTTTTTGGTTGTTTTGTTTCTAGATCTGAATACGACTT
CATTACTTTTTTGTGGTTTGTTTTTGTGTTCTTACTCTTGTTTTTTTACATCGATTACCG
ATTCGAATTTAGACTCATCAAAGTTCTAATTCTCTCGAAGATCACTGCTGGGATTTTTTA
CCAATTTTAAGTCGCTCACATTTCAAATTGATCTAATCGTTTCATCACCTTGTCTAATTC
AGATGGCTTCGACGATGCTCTCTCTCTCTCTCTCTCTCACTCTCTCTCTTGCCTCTGCAT
CTGCCGCAGCTTCAGCAAGCTAATCGCAAGATACCATTAACATCAATCCACTGGTTAATT
TTACAAATTTTTCAATCTTGTGTGATTTTCTTTTCATTTTCCCTATGTTGGTCCCGAATG
ATGTAGCTATAAAAACAACTTAAAGATTATAGCTTTAC
>TeaL_42747
CAAACTCTCAGTGTTTTTTGCTAAAATACCTTGAGTTCGAGCGGGGGTGTGAGAATATAT
TATGTATATATATTCTAAATTAGGCATGATTGTGGTTGTACATATTAGAGGCGTGAGATT
GTATATTTTCCTATTAGAGGCATGATTGTATTTTCCTTTTTGGTTTAGGAGTTAGGGCTA
TATAATCTAAGGTCTGATTGTAAATACTGATACAATTGAATATACAGAAAAGTTTTCAGA
AATCTTACATGGTATCAGAGCAAGTTAAGAAACCCTAGCGCTGTCGATCTCTCTCATTCT
CTCAGACATGGTTGTTGATCAAAGCTCTTTGCTTCATCGATTGTCAATCGTGAGTCTTCT
CCTTGGCTCAATTTGGTTCGTGATCTCTCTCTCTCTCTTAGACCTGGTTGTCGGTCGAAG
CTCCTTGCTTCATCGATCATCTAGTTTGTTTGGGTTTGATTCATCTGATTCGTGACTCAC
TTGATTCGATCGAAGGCTCATCTGTTCGTATCGAAGCTTTGAAGCTCCTTATCTTTTGCC
GACGATTGCTGGTCTTCTCTTTCAATTCTGATTGCGATTGTGAGAGTTCTTCTTGACCCC
TGTTTCTCTCTCAGCTTCGACCTCCTTTAGTCTCTCTCTAGTTCTCGATTTGATTTGGTG
ATTCTCAATACTGTTCTCAAACTCTACCTGCGTATTACACTTGACACCCTATTTCAGATT
TATTACAC
>TeaL_42748
CAGAGTCGGTGGATCATTTGCTCATCCACTGCTCAATTGCGTCTCGGCTTTGGCTGCTTA
TTGTTGGGTTGTTTGGGTTGGTTTGGGTTTAGTCGGGTACGGTTGTGGAGGTACTCATGA
GTTGGAGGGGGGCTTGATACTCATTGTTTAATATGATTGATTTGGTTGGAGCGTAAAAAA
CGAACTTTCCAAGGGATTTCTCATTCGGTGCCATGGTTGGAGAATAGGCTTCTTTTGGTG
CTTCATAGTTGGTTATGGTTTCGGGGGATTCGGATGTATTGGCTTTGTAAGCTTTCTGTA
TTTCTATATATTCAAAAATGTATCTTTGAT
>TeaL_42749
ATGGCAATTTCCTTGTACAGGACAATGTCATTGGTGAAAAGCCATGCGTCATCTGGGCAG
AATTTATTTGTTGTCATTGTCAGATTTCTTGAGACTTTTGTTGGCTCAATGTCAGCAGGT
GTTGGAGTTGGATTTACTTCTGCTTTGCTTTTTAAGTATGTAGCCCAATTTTATTTCTTC
GTTATAGATGACGAGGAAACATCATATTCTGAGTTCTGTTCTGTATGGATGACAGAAGAT
ATTAGGTTTCGATTTGCCTTTTTGCACATGATACGGAGACACATTCATTTTGTTTTATTA
AATTTTTGATCGACAATATAGTAATTTTTTTTTTCATGAATTTAAATCCTTCCCAACCTT
GAAGCTTACTCTCACAATTTCTCAAAACATTTCATAAAGGAATGATACTCTAACTACATG
TTTTCAAACCTAAAGAGGGAGGCCTACTTGAAAGGACAACTCTCTAAGACCACTGGGCAA
TGATCAAATACAGTACTTCTGGAAGTGCCTCTTGCTTTACATTCAGAAATCTTTCTTCCC
TCTCCAAAGAATGTAGGAGCCTTTTCAATAATCTATTACATACCAATTTTCACTGAAAGT
TTAATGAAGTGAATCTAGCATTTGACTAGGGAGGTTCAATCAAATCACATTCTCTAATAA
AAACATTGACTTATTTCATGCTTTTAGCATTTTTTGACAATCGAGTTTTTTCCAACATTG
ACTCAAACCAGGCAAACCTGATAACTCCTCCCGCAAATCTTTCCTTAACATTGGGATATT
ATGACAGTAGACTCCCGTTGGCCACCACTCACCACTACAAAGGTTTCTAAATCTACTGGA
CATTGTAAAGTACCCCAAGTCTGACTCTCTCTCAGTAACCACTATATCATCCAAAATAAC
TAAAATACCCCCAATGTACCTCCTGAAGGTAACTGAACCCAACATCCATGTCTAGTTCCC
CATGTACTCTTAATCAATATCCTATCGAACTTTTAAATTTTGTGTTGCTTTAAGTGTTAC
AATATATGGACTATTCCTAATCACCGCCACTTTAATTGCCTCTTTTCATCCCAGCCCTAA
GTTTTCTAAGGTATTTATTTAAAATCTTCATTTGGAACAATCACTAATCTTGGTCTCTTT
TGATAGACCATCATAGTTTATTCGAAATGTCAAATTTCTCAATTCTGTAATCCTCCTGCT
ATGCTCCCCTCCCTTTTGCATCTTTCACGTGTATTTTTTATATTACAATTTATCCCTTAT
TTTCTTTCGAATGACTAGAAACTAGGGGTATTCATGGACCGGTTTGGTTTGGCTCTAATG
TAGACCAAGAGCCAGACCATTTCCTACAGTTCTAGAAATTTAGGAACCAAACTGAACCAT
GAAACCTTTGGAACTGAACCAGAAGTAAACCACAAATAGTGGTTCGGTTGCAGTTCGGTT
CCATGATTATAGGCTAGAAAATTCTTCACTATATCTAAACTATCTAGTTCAGTTAAAATT
GATTCTTCACTATATCTAAACATGCATACTTCAAATTTTGAAAATATTCTCCAAACTAAC
TTTTGTAACGTATGTGAAGGCAACAAATTCCTCGTATTATATAGTAATTTCTATAAAAAT
GCAATTTTCCATAATATAAGAAGTGTAAAACTTACATAAATAAAATTAAAAAAACAAAAA
AAAACTACACGTATTTTTTTACATAAAGTAGTTTCTGAATAGGATGAATGGAGGTGTCAT
CAACGTTGGAGTGAGATTGAGGTTAGAAGAAGTCAATGAGAAGAAAAGT
>TeaL_42750
AAATAAATAAATAAAAAATGAATACTAGTACTTGTTCATCATGACAAATCTAACCTTCGC
GGAAAGGGCACTTTTTATTTTTATTTTATTTGATTAACCTAAAATAACAGCAACGAACAA
ATACAAGAGGGCAGCTAGTGACTCTCACAAGAAGGATTAACCATGATTTACAAATTGATT
AGGAGAGTCTTCAAAAACAACAAAAAGTCTTGGTTAATTACACCCATGTTGGCAAGAGTG
TCAGCACAAAAGGCACTTAGATGCGATTGAACGAGTGTTTTCCTCAAAACACACATGTAA
ATTTTTCGATCTACATATATCTATTTTCGAGTTGCTGAAAACACCCCTTGACACCCCCAT
TTAAGTGATAATAATGTTAAAATTGAGAATAATATCAAAATAGTTTAAAATTTAAATATC
CTTTTCAATCAACTTTACTCAAATAATCTTATACAAAAAATTAATAATTATCATTAATAT
TTTCCCATCAGTATATACGTACACACACTCTCCGTATATGGATTAGCAGAGCGGCCGATC
GAAGAACGACCGTCCAAATATGCATAATTACAAAGTTGACCTTGTCTATCCACATGCTGA
CGGTGGCATTTTCGTCAAAATAAAAAAAAAATTAAAAAAAAAAAAAAAAAAAAATAGAAA
GACAAAACGAAGAACTGAAAACGATGCGTGCGTGGGGATCGTGAAGCTGAGCCACCACCG
CTTTACGGGCCATACAGCAAATTAGATTGATTAGTGAGGGTATAATCGTCAAAAGATGAA
ATCAAATAGATAGCGACTCTTCAATCAAGTACAAGGACTCCTTCGTAATTTTACTCTTAC
GGTAGGGGTAGTTCGGTCAACCCGAAGATAAATCAGGTAGCCGGAAAGCTGACAGTCGCC
GGAAAAAATGGAGACGAAGAAGAACTTAGGGAAAAATTGTCAACAACACAAAATTACAGC
TATTTGCAGACACGAAACGCGCGAATAGGCTCAAAAGCGAAGGCGAAAAGTTTCCAAGTA
TTAGCTCAGTGAATCAACACATGGAAGTGTGAGATCGAATCGCAAGTAATCTGACAGCAC
CGCCGTAGACGGAGGAGGTCGGAGATATAGATACAAACCTTAGATCTGCCGCCGGAGGAC
GGATCTGATGGTCTGCTGGACTCGCCGCGTCGTCGGGCTGCACCGCATCGAGTCGCGGTC
CTTCCTCGCGGCGGCCGGTTTCGACCGCCGCTGGCGGTGTCCCCACCGCAGCGGCGGCGG
CGGCGATGCGAACGATTCCGATGAGTGTCTCAGCAGAAACAACAGCTCCACCACCATCGC
GTCGTCGGTTAACGCCGCCGTCAACCAGTCGTCTGTTGTCATCTCGCGTCGCCTTAGACA
CAGCACAGCTA
>TeaL_42751
CTCTCCTCTCCTCTCCTCTCTCACCCCAATCCTCTCTCCCATCTCTCTCTCTCTCTCTCT
CTCTCACTCTCTCCACAAACCCACAATCTATCAAAATTATATCTGCACAAATGAGAAGAA
TAAAAAAAAAAAAATAGAGGAGATGATGTATTCCATTGATTAACACATGATCAAAGCTCC
ATTCACGAACGCAGGATCAACTTGGAATTAGAGTACCTCCATTGATGAACACAGGATCAA
AGCTCCAAACCCACACCACACGCCCTAATTTCAAGTTGAAAAGCTGAGATCTGGAAAGAA
TTCCTAGAGAGAAATTATATGAATCCGAGTGGCTCATCATCATCATGATGAGCAACAACA
CAACAGTCGCTTATCATCATCATCGACTCTTAGCTTGACGTCCTCGAACAGATCAAGCTT
GTCTTCAGCTTCGACGAACTCCGAACTGCCCCGGGCCGACTCGGATCTTCAACATCTCTG
TCTCTTACTCAAATCCCTCAATCCCTCTCTGCATGTTCGATCAGTTCTCCATCCCGCCGG
AGCTCATCGATCGGAAAGTGACCCACATGAAGATCATCTCTCATTCGAATCACATCGTCG
ATTTCGGCAAAACCCTAAAGCCTCACGAGTCCATCGGTGCCATCCTTCTCAAAGACCTCT
TCACGAATCTGGAGCTCCCATCATCGGCTGGCGTGCCATACGTCGTGCACCTCACGATCG
GTGGATCTCAAAGGCCGCTAGCCGTTGATGTTGTGGTGGTTGAGAGAGAAGAGAGAGGTG
AGAGAGAAGTTGAACAAGTAGAGAGAAGGAATGGTCGTGGCACTCTACTCTCTCTTTCTC
TAGAAATTTGGGTTCTGATCCACTCTTCCTTTCCTAGATATTTTTGTTGGATTTATTTTT
CTAGTGTGGCCCAATAGCTTACATATTTTTTACATGTTTTAATTTATTTGGACTCCACAA
ATAGATAAAGCCAATATTTGAGATCAAGTTCAGTAAATAGAATTTTAATATAATCACTCT
TCTAAGATCCTAAGATAAAAAGGAAACCTTGATGGATTAGGAATTCTTCTGATAGAGTTT
ATCTGGCCCTCTTCTCTTCTCTATATAAGGATGGGTGACTCCCCTTAGATATCATGAGTT
TTTTTTCCATCACTTTAAGTTTTATAGTCCCATCACTTTAAGTTTTATAGTCATCCTAAT
TA
>TeaL_42752
TCTCGATTGCAACTTGCTTTTCCTGTAAGTCTCATTTTTTTTTTGCTTATACGAGAATTA
TATTTAAAACATTTCTTTGATCCAAGAAAATTAGAGAACCCAAAAACGTATAATGCATCA
AGAAAAACACAATAATTAGGAATCAATCAACCTCCCTTATTGGGCACCCTTCACCTGGTA
AGGATATGGGATATGTGTCCAACATGTCTAGTTGGACATGCATTGAGAAATCATATGTTG
TATTTTAAACTTACTATATAATTGTACAAATGCCATCTTATTATGTTACTTTGGCAACAT
GATTTCTTCAAAATGAGTAGTGCACTTGCTTAAATGTTTTTTGTTGCATAAAAACACCAT
TTTACCCCTAGGAAAGCATTAAGAAAAATGAATATTTAAATGAGGTTGTGTGTCCTTGGA
CTTGGGAATTTGTTGATACTGATGCTTAGAAACATACCTGCACCGGATGCTTACTAAGAG
CCCATGTAACATAGATCTATCTGATCCTTAAATCTCCATTCACATCTGTCTTAATGAGAT
GTTTGTAGGACCAAAAGTTTCTTGTCCACACCTTCAACCTTATTGTAATTCCGACACCAG
GTGCTCAAACTGAGTTCCGATTCTTCAAGCATAACTGCCCTTTGAAATTCTGATATTTAT
CTGTGGACCACTTTAAGAAAATAGTCTCTGTTGATTTGTGATCATCCTTACCCTGTAATG
GTTTATGCTACGTTTGTTTCGGCAGAAAACTTTTTCTAGAAAATGTTTTCAAGTTTTTTC
AA
>TeaL_42753
TACTGCAATTAAGGGGTAAACTCTCTCTAAGTTTGGTGTTCGAGGTTACATGTTATCTCA
TTTTTTCCCCTTCATTTTTGCTTCTTGAGTTTGTTAAATATGAGATGTTGTATATAATCT
TATTGTTATGATTGATAAATAAACTATATGTAAGTGGGTATAATCAAACTTTGATTTCAT
GTCTAACTCCACTGTCACTACAAGAAAACTTTGATAAATAATTTCAAGTATTTTATGCAT
TAATCTTTTGCACTTGATTTTAGAAAAAATGGGACAATGGTAGTATATATTTGTCAATCT
ATTGAGTGATCAGTAGTTATTTATTTTGTTTAGACATTTAATTTTGCATAATTTCAACTT
TGATCTTGGTGTTTGGGTCCAGCTCCTATTGTATTTGTTTGAACCATCATTCAACTACAT
CAAACTCTTTGGTATACAAAACAGTGTTATTCCTTTGGTATATAAAATTAAAGAAATGAA
TTTTATCTTGGATTTGTTGAATTGAGTTGAGATGCAAAATTATTGGTAAATTGCCACACG
ATCTAGTCTCTTTCACAAGAATTGTCTATTATCTTGGAAGATTAGTTTATTTCTTGTTAA
TTGTGGTGACTCAGTACACCATTTGCTGTTACTTATTCATACAATCCTAAGAGAATGTGG
TTTTGGTTTTGAAGTTCAGCCTCCTCTTAGCTATATGTAATTAAGCAAATTTATGTTGGA
CTTCTCTTTTAGTCATCTTGCAGAGTACTTCAGCTGATACTTCAACCCGGCAGCAGCAAT
CTGCAGGTT
>TeaL_42754
ATCAGGATCCATTGCAAGAACCTTGAATTCATCCACCGTAATTTCCACCCGCCCCTAGGA
AGCATGGATATGGATATGATACAATACGGATACAGATACAGCGAAATTCCTGGTATTTGC
GAACAGATGGCCTCAAGTGTCGACAAGGACAGTGTAACGGATTTTGCTTCTCGAAGCTGT
CCAAGCATATTGATCACATTGAGTGGCATCCTTTCCTTGACGATTGAAGCAAGCTGAAAC
CTATAAAACATTGGGATCACATCGACATATACATGGTCCAAACAGGGAAAGCTGGCTGGA
GAAAAGACAGGCGAAGCATGACCTTCGAACTTGAATGAAGTCAGTCTAGGTGCTGAAATC
ACAATCTCCGACTCATAATACAGTCCAAGAGAATCTTCAGCGTAACATAATTCCAACTTC
CTAAGTTTAGGGGCAGTGATATTAAAACAATTAAGGTATAAGCAATCCAAAATCAAAGTT
TCCAAATTGGGACAATTCCCAACAGTCTGAGTGATGAAATTGGCAGAGTCACGTCCGAAA
CGATTAAGATGCAAAGTCTTTAATGCCGGAAATCGCAAGGGCTTGTCCAGAAGCATACTA
TTGTTGCCACAATTGGCCAATTTAAGTTCTTTTAAAGAGGCATAGTTAAAGAAGCAGAGA
GGAAAATCATCGAGCTCTGAATAACCAAATGCGTTGAGATGGAATTGTTGAACATTGTGG
CGAACTGCGTAAGATATGCATTTCTTGAACAGGCATGGGTCAACAAGATAACCGGACGAG
AAGTAGAATATGTAGACATTGGAGTTGTTATCTCGGAGAGCCAATACCTGATTGACGAAG
CGTTTGAAACGAGACATACTGACCTCATCTAGTTGATTGAAATCGAAGCGGAGGTTGGGG
AGGGAAGTCCAAACATACCGCCATCGTTTTGACAGCACGCAGGTCTGAATTGCGGAGGCG
AGGTCGTCCATGGAAGAGAGGATTTCGTGAAGAATGGAATCTGGTAAACTGCTGATTCTG
TCTTTGTCTTCTTCTTCTTCTTCTTTTTCACCATCATCGTTTACTTTCTTTTTCCTCTGA
TTCCTCTTTCGTTTCATGCCTACTTTTTTTAGCAGTTCAAGCTTCCCTTTTTTCTTTTTC
TTTTTTGGTTTGT
>TeaL_42755
ATAGGGGATGGACTCCTAAACCGGATATTGTTTGGGAGGAGATAGGGGATGGACTCCATT
AGTACCACTAATATGTGTACTTATTGATTTATGGAAGTGTTTTAGTATGAGCCTTAGTCT
CATTTGAATTGTTGATATTGGAAGTAATGTTAATGTGAGATGTAGTCTCATTTTATAGTT
TGGCCAGGTTCTGAGCCATGTCTGTATAAATGGAAAGTTGAATAATAACGGAAAGTGAAA
CATGTCATGGACATTATTGTCATGAAACTGTATAGTGATATAATGGATTTATAAGTGTTA
ACCATCTATTGAATGCTATTGCTTTAGTCAATTCTTATATTTGGTTTAGTATATTTCTAC
TGGGATGTGGCTCACCCTATACGGGAACATTATTTTCAAGTCCAGGTGATATGCTACCTC
CAAGGACTTAGCT
>TeaL_42756
GCGAATTAAAACTAATCGGTTGTATGTCATTGATTATGATGAATGGAATAATACATCAAA
TTTGTGTATTGATTGAACATGTATATGATAGATGCTTATATACATTGTGTTGTGTGGGAG
GAGATAGGGGATGTACTCCACGGTTTAGGGGAAGATAGGGGATGGACTCCTAAACCGGAT
ATTGTTTGGGAGGAGATAGGGGATGGACTCCATTGATACAGCAAATATGTGTATCTATTG
AAGTATTGATACAGCGAATATGTGTATCTATTGTGATGGAAGTATTGTTGATATGAGATG
TAATCTCACTTAAATAGTTTGGCCAGGTTCTGAGCCATAGTTATGAATTGAGAATCAGTT
AAGTAAAGGAAAGAGAAATGAAACATGGACATATTTGTCATGTAATTGAAATGAATTATG
AATTGATTTATGTGAGTTAAACATTTATCAAATGCTAATGTTTTAGTTATCGCACATTAT
GTTTACCATATCTCTACTGAGCGTTGGCTCACCCTATATGGGACATCATTTTCAGGTACA
GGTGTTATGCCACCTCTAATGACGTAACTTGGGAGGCTTGAGGCTGTTAGACTCTTTTTT
GTTGTTTTTGTTGTATTACATGTATA
>TeaL_42757
CTATGGCAGATTTGGAGCCCCAACGACATAACCCCAGGAGGGATACTAGGGGGAGGCGGA
ATAACAGCCCCCGTCACTCTCATTCACAAAGTCCTGACAGACAAAGGCGGAGGATTGATC
CTCAAGTTTTGGAGGACCGTGTAAAGGAGCAGGACGAATTAATACGACGGATGGCAGCGG
ACATGGAGATTATGAAACGCCAAATGAAGGGAAAATAAGTGGCGACAGGAGAGGGGCGCA
AAAATAAGACGCCCCCTCGCCACTCAGAAGACCGTGGAAGGCATTCCACACCATCACAAG
CAGAGAG
>TeaL_42758
TTCTTAATTGCAACAAGGGCCTTCAACATATGCCATCCACAACACAACACAAATAAGAAT
ATTGCAATAGTTGGAAAAAATATTTAACAAGGGAAATATAGAATAAAAATGGAGCTTGAT
TCTCCCTCTTTGATAATAAAAGGACAAATGCATAAACTTACTAGCCAACTATGTAAAATT
TTGGCATCAAACAAATTATAAATTGAGTACAACTAAGAACCACAAACACGGACATGTGAT
AAGGACGTGACAGGGGTACGAACACGTGTGGCATCATGATTTTCAAACAATTTGGATACG
ATTAAGGCAGGGATATGTCAAAAAGTGTGTATTTTTATATATTATTTGTCATATACATGA
AGATCGTACTTGAGATTAAAAATATGCAACTAACAATTATTAAAATGTTACCAATAATAT
AACAAAATGATTCAATTACTAGATCAGTCAACATTAAATTAAGTAAAATCCATATGAAAT
TTCAATTACAGTCTACATCAAAATATCACTCACTGAGGAATAAAAAGGTGATTTTTTTAG
GGCTTATTCAGCAACAAAACTTCTTTCTCCGTTTTTTTATCAGCTTCTTTCTACTCCTTT
CCTATCTAGAGTGAGGTCTTTGTTCGAATAGAAGATGCATTCACGATTTTTCAGTTTTAA
TTGGTCAGAACCTTTTAAAATTACAATTTGATACCAATTAATTTCAATATCACAAACATG
CCTAGGG
>TeaL_42759
ATTAGTTTGGTGGTGGTGGTGTTGTACTTTACAAGTTCTCCCTCCACAAGATGGCCTTTT
TCTACAATTTTGAAACCACTCCAAATACGTCACGTGATACTTGCACTTGCCTTGGCCCTT
GGAGTTGGGTTTGGTGCGTTACTAGTATATATGTGTCGCAGTTGCGTATAAGCAAACGTA
GGAAAAAATATTATTGGACAAAGATAGGCTAGGCCGCAACCAACCTATTCTGATTATTAT
TAATTTATTTTTTACTTCTTTTAAAGTATTTTTGTGTTTGAGAAAAATAAATAACAAAAA
GTAGCATTAGGAATAATAATAAATAAATAATAGGTGGGTCTTGTGTTTCCGAAATGTCCA
GCTTGACATTGTGNNNNNNNNNNNNNNNNNNNNNAAGATGAGTAAAATTGCCTCCTCCTC
CTCCTCCTGCTGCTGCTGCTTCTGATGATGATGCCAATAATAGAGGGGATTAAAGGGGTA
GTACCCTGGGAGGGCATTTTTGTAATTGGGGTTTTATCTTTCTATGGAAAATGAGATTTC
CAAGTGATGTCTGTCTATCTTTCATTTTCAGGGGCCAGTCTTTGTTATCCCAAAACATAT
GAAACAGACAAACGCATTTATTCGCCAACCCACATCTACAGTGACTCCTTTCTTGATTTT
TTTCCTGGTCCTAAATACCCCTTTTGATTTTTTGTTTTCAAAACTGGGTGGGGCACACTT
TTTGGTGCCGAGTCTGTTTGACATGTTTCTATTTGTTTTTATCATTTATATTTTATTTTA
GTTTATTTTAGATTAGGGTTACTATATATATGTTAATCACTAATGATTTTAGTTATGCCT
AGCTACAGGCTAGAGGGTAACGTCAACCTTTGTTATTTCTGTGCTTTATTTATCGTTTTT
ATTTCTTTTGCCAAGTTTGTCAAAAATTCTATAAATGTCAACATTGTCAACTACACACAA
ATAAGTGAATCGTAATGATTTGTCTCCAATGGACAAGAGAAAAGTTATTCTCTAGAAAAA
TTAGAGTGCACTAATGATTCAATTGAAATACATGTGTGAGAGAGAATGTAAATCACAACC
GGTTTCCAATTAAATAGAGATAACAAAAAGAATGGCCAATCCATAAGAAATATACATATT
ATTGCATGCATACTCAATTGACAGATACAAGTGAGAAAAAAATGATATGCAAACAATGTG
AAAATATTAACTATATTAATATTTCTACAATTTTGTGGGCTGGCAAATAAATATTTTCAT
ATTGTTTGCATATCTTTTTTCTACAGTTACTTTCCAAGAACTCATGCACGGTGTTGGTGG
GCCCATGCTCGTCTACCCAATGCTGCGAAGCAAATGGGATGATCGGAGCTCTGTTGTACT
GCCGGAACGGGAGATATTTTATTTAGTGGCATTGCTCCGATTTAGTCCACAATATCCAAA
GGGACCCCCATTTGAGG
>TeaL_42760
AGGCTTGTTTATTAAAAATTTAACTCGAGCTCGAAAAAATATAACGAATCGAGTTCGAAC
GAGCTCTTACCAAACTGAGTTCAAGCCTGTTCACGAGCGTTTTTGTTCATTTACAGCCCT
AAGAATAAGTTGTACCATGGGATTAAATGATTGGATATGATGGTATTATATGTCATATGA
TTATTTGTACAATTTTGGTTAGGATGATGAGATAAAGAATGAAATAATAAGATATAACCA
TTGAATGAAGAAGGAAAATAATCCAGAGAAGCCTAATTCCACAAATCCAAAGGTAGGTTG
TACTAGTTATCCCCCCTTTAATTTCCCTATATTCAATATAAGTTACTAGGAGGTTTATCA
CAAGATTATTGTCCTTGCACCGGACAACATACTAGAGGATGGGGAAGAGGAAAGAGGAGC
TTTTTTTATTTTAAGTTTTGCCCCCAAAAGACATTGTTTTGAGACACTACATGCAATGCA
CTACATGACCTAAGAGTAAGACAAATTTTGGATTATGTTTTCACATGTACTATTCTACAT
TTGGGCTAAAGAGAAGACTTGAGCAAACAGTGAAGCGATCAATTTCTTGTTTTATAGTTG
TCGTTTGCAGTATTCATTAGATTGGGAATATATTATCCATGAAGGTAGTAGGAAGCCATT
GGTCACCGAGATCTCCAGAGCTCCTTAACATTATTCTTGCATTGTATTATAGCCTTTTCA
TATCTGTGTTGACATTACAAGTGAAAGACTTACCAGACCTTATAGGCAATGAATCAAGGG
TTTAGAAACGCCAGTTCTACCAGTGCCTCACAATTAACTACAAGTCAGTCAAGCAGCACA
CAAATGCTGCAAAGCATTGATTGCATAAATGGTAGACACTACAACCCTATCCCCCATGTT
CCAGCATGAATACAAAAGGACCTATGTTCCCCGCTGAAAACTCTGATGTTTCTACACCTT
GAAGGAGTACATAAGAAACTAAATTTCATCACATCAAAATTAAATAAGCCTGAATGTGCA
CTAATCGTTCCAAATTCAGAATCTTGAAACCAAATTTACACTGGCAGCACACAGATTGAC
ATGTTACAAAGAAGTACATCGATGAATCAGCCAATAAACCATCAACAAACAATCTGAAAC
AATCACAAAACTATAAAG
>TeaL_42761
CCTTAACCAAGCCACACCCACCATTAAAAAAAAAAATTATCAGATACATATTTGGCATAC
CCAGTATGCGTACCCATACTTGGGAAATACCTGGTACACAGACAACAATATTTTGGAGTA
ATTTATAAGTGGAAGATTGCGGTTTTACAATGGGAAAAATGATAAAAGTCGATGAACCAT
AATCATGACCATATCAACATCAACCTCTACCACAATTATATTGAATCCTGAACTTAGCAT
GATTTAGTTTTATTGCAACTAGAATTTGTTATTTACGTCTAATATGTCCCTTCATCACAG
TAATGGAATCAATATTCTTACAATGGAGCTTTATCAATTGCTAACAGGAGGAAAATAAAA
TCAACTGGATACTCAAACCCACTAGCACAGTGATCACAAAATTGCTTGTGGATCGGTTAG
TTTAGTTCAAAATTACAAATGGGGAACATTTTACCCGGTATTGGCTGCTAGGTTTATTCA
GAATTGTTGTATTAATGAAATTATTTCCATACTATTAGAGAACAAAACAATCGTCCAAAT
TGGGTTAAACGAGTCACAAATATGATAATTCAATGAATCAAGTCTAGGCCTTAAACTAGA
AACAATATTTCACATTTGTTAGCCCAACCTTCTGCCATTGCACCAAGCACAACTGCCCCT
AGGTTTGTATAGAATTATTGAACTAATGGAATTAATCACACATTGAATAGTATAACAAGG
GCTCAGTTCGCGTTAAATGTGTCACAAATCAGTCAATTTCAAGTTTGGAAAGAATTTTAC
CTGGTGAGGAACTGCAAG
>TeaL_42762
ATGAATGAGAACTGACATTCACAGGCATAATGTCCAAGACCTTAACTCATCTACTTAAAA
CTGCTTAAAAAAATAAGTGGATTACTCGAGAAAACATCATAGACAGAAGGTCAACCAGTA
GTGATAACAAATTCTGGCAGCTCGGAATGAAGAGCAAATCTTCCTTAGAAATGTCTAGAA
CACTATCTCATATATAAAATCAAAATGTTTGTAAAAAGCAACTAATGATTAACACACCAT
AGCACATTACATGTGCTTAAGGGATATAAGAATATCTCCTCTCAGGGGCAGCACTCCAGA
CATTCTAGGGTGTTCTCTTGAACAACCTGAAAAAAATATAAAGCTGTATATATGTTGGAT
TGTTAATTTGTCACCTTTGAAAATAAAATTGTGAACACCCTTCACCTACTACTACTAGTA
TGAGCTGGTTGCTCTGAAGACTATGAACCGAACTTAGTCCCCCAAAACTTTTTTCACCCT
TCTATAACAAGTCCACTCAACTCCAAAAAAGTAAGGTGTGTTTTCTTTATTGGTTTTTGA
>TeaL_42763
TTCACCCTTAAAGCAGTGCCAACCATCACATAAATAACCTTATTATAGGATATAGTATCA
CTCAGAGAAACTTCCATAGGCCATATCCCTAGGAACCCACAACATCAACGGACTCAGAGT
CCCCACAATTCCCCTCATTTGGCTCTGAGAATAGGTCCATACTGCGGTCACTTTTCCCCC
CAATCGTCCACTTCCATTTCTTGGAAAGAACTGCATTTACCTCCAAATTATTAGCATTTC
CTTTAGGTACAATAAAATTCCTCCACAGAAATCATGTTTCTTCCAATATCCACAACCATT
TCCCCACAAAATGACTTTACCTTAGAATACTTAAAGAACAGGCAATATAATTAACATTTT
ATTACGCAAGTGCGAAATAATTAGCATTGTAACCAAATATGAAAACAAGAGAAACCTGTA
CAAAGCAATCGCTTTTAACAAGGAAACGCATTTGTGGTACAGAAAAAGATGATGGGGATG
TTCAGATTCCAATTTATTAATTAAATAAATAAAAGACAACATTGACCAAATAAACTACAT
GGAAGGAATTTCAACATAACTTGTTATTCCCTAACGCCTAACCTTTTGAATACCATGGCC
ACCCTTTTTTATTTTCTTCAGTGGGTGGGTGGGTGGGTGGGAATGAAAGAAAAGATTGAC
CATTAAAAACTAACTAAATAGATATTTCAACATATCTTCACATATTCCTAGTTGTGAGCA
GAAGCTAAATCTAGGATGAACTAGAATCATTTGACAAGCATGACTTTTCACTTGTTGTAT
GGATTGATATCCAATTAAGGATTGACATTTTTAACATCTCATACTAACAAACATGTCAAT
GTTTGGCAGAAAACACTACAAAAAGATTGACTAATGCAGGAAGGGAAAGAGGAAAGAATG
GGATATCAGCCAACATTGCGTACAAAATTTCTTCGGCCCTCAGAGTCAAACTCTTACAAG
CATTGTTGTTGAATTAAATGTTAGGTGAAGGAAATTGCTTGAGATACATAATGACATTAT
TGGAAAAGAGAAAACAGATACATGATCATCTGCCAGAAAAACAAAAGTGATCACATTATA
CACAAACAAACAGATATAAAATCCCAAATAAGATCTACAATATATTTTAGAGAGAGGAGA
GAGAGAAAGAGTACACCAGAAACTATGAAGCATGGGTCTTTCGACAAACATGCCGTACCC
GTACGGAGTACTTACCGACGTATGGTACTTCGTATGATATTTATGTATATGTACTAAGTA
CATGAAACACGTATCTAATTTTTTTCTTCTTAATTTTTGGCATACCTAGATGTAACTAGT
ATATACCCAAGCCATACTATGCCTCGGTTGAAATAATATTTTATTCTAC
>TeaL_42764
AATTTATCCAAAAGCTAAACGAAATTTGTAATTCGCTTTCTTTTGATAAGTATTGATTGA
TTGCGGATAAGAGTGTAGAGAAGCCATAATTTATCCAAAAGTTAATCGAAATTTGTAATT
GGCTTTTTTTTTTATAAGTATTGATTGATGGGCTGCGGATGAGAGTGTACAGAGAAGCCA
CAACAAACAAGCAACAATGGCGGACCAGACTTCTACGACCCGTAAACCACCGGTGTGCGT
CACAGGCGCAAACGGCTTCATAGGCACGTGGGTGGTCCGAACCCTACTCGACCACGGCTA
CACCACCATCCACGCCTCCATCTTCCCCGGCTCCGACGCCTCCCACCTCCTCAACCTCCC
CGGCGCCGCCGGCCGCCTGGTGCTCCACGAGGCCGACATCCTCGACGCCACCGCCGTCTC
GAAGGCGATAGAGGACTGCAAGGGCGGCGGCGTATTCCACGTGGCGTCACCATGCAGCCT
GGAGGACCCCAAGGACCCACAGATGGAGCTGGTGGTCCCCGCCGTACAGGGCACCCTCAA
CGTCATCGCCGCCGCCAAGATTTGCGGCGTCAGGCGGGTGGTCCTGACCTCCTCGATCTC
CGCCATGGTGCCAAACCCTAATTGGCCACGGGACAAGGTCTTCGATGAGTCCTCATGGAC
CGACCTCGATTACTGCAGATCTCGCCAGAAATGGTACCCCGTCTCAAAGACACTGGCAGA
GAAAGGTGCCTGGGAATTTGCAGAGAAGCATGGATTTGATGTGGTGGCAATCCATCCTGC
CACGTGTCTTGGTCCTCTCTTGCAACCAGGTTTGAATGCAAGCTGTGCCGTCCTGCAACA
GCTGCTGCAAGGATCAAAGGATACCCAGGAATATCACTGGTTGGGGGTTGTGCATGTTAA
AGACGTGGCAGAGGCACAAGTTTTGCTCTTTGAGACCCCAACTGCTTCTGGTAGATACCT
TTGCACCAATGGCATTTATCAGTATGGTGATTTCGCTGAAAGAGTCTCCAAACTCTTTCC
CGAGTTTCCAGTTCACAGGTTTGAAGGTAAAACAAATCCGGGTTTGGTAGCATGCGAAGA
CGCTGCAAAGAGATTGATTGATTTGGGACTAGTCTTTACACCTGTTGAAGATGCTGTCCG
TGACACTGTGGAAAGCCTTAGAGCCAAAGGCTTCTTGCAGCAGAAATAATCACAATCCCA
AATCCGTTTGTCTTTAGAGCTACAATTTTCACAAATTTCATCTTTTCCTTTGTTTAATTT
GGGATAATAATGCAGTGCAACAGAACATTTAGCAGGATTATGTCCATTTTATGGTTTGGT
AAATAAATTTACAATAATTTTATGAATACAGAACGATTCAAAGAAAATAGTTGACTATAC
AAATCAAATAGTGAG
>TeaL_42765
TCATTTGATATAGAGTACTCCAAAGGCTAATCTCAATAGTAAGTATAAATTTGACTAAAA
ATTTGAGTAAAATGGCACATTTGTAAATTTAGAAGCTGTTATATCACCACAAAATTTCTT
TAGAAATTTGAGTAAAATAAAGGGTCTCCCTTGATTTGGGTCAAAATTTGAGCAAAACTC
ATTTTGGTATGTATGAATTTGAGTAAAGGAGTGGAGAAAGGTTTTTAACATTTTTACTCA
AATTTGAATTTGATATGAGTAAAGAGAGAATTGGAGATGCCCTAAGTGGTTTGAACTTTT
AGGATAACTACTGTTAGTAAATGTGTTCACAAATTAGGATTTTTGAGCCATAAATATGCT
GGAAGTTTTGAATTTCAAGATCTGTATCTCATGGACCTCATTACATAAGGAAATGTTACT
ATTGGTTGTATCAAAATTTGTGTCACATACCTGTTTTAGATAAGTTTGTCTCTCATAAAT
GGTTGGTTAGGAATTGAAACACCTAATCAGGATCGGTGAGACACGAAAACAAATAGGAAT
AATACAAGAAATGATAAATCAAATGCAAATGAAGAACACAAAGAATTACGGTTCCCCCCA
AAACTAGGGTTACATCTATGGCTGCTATGGTTACTATGATAAAAAAAATAAAAATAAATA
CAAAATACAAGGATAGCTGCCCCTCCCCGCTCAACTATAAATCATAGAAATTAATGCAAC
AGGACACAAGTGCTGAAATATCAAAATGCTCTCGCTCCAAAATTCAAGGTATTTATCACG
ATCCACACCACCCCAATAGTGTCCATGGTACCACCTGCCCACATGTTGATTTGTAGGGTC
CATGTGGAGTTCTTGACATAGCTTTCTGTCTTCGAGGTCGTTGAAGGGCCATGAGGACTG
TAAATACAACAGTTGCAATTTCTTGCCTTTTAACACTTACAAGTTATGTTTGCAGTTCCA
TGTATGTGCATTTGTGCTGCTTTGTATGCTTTTGCTTCAACCTTTTACCTTCTTGATGAA
ACCAGATTTAAATTAGGATTTTACAATCTTTGTGACACAGTCTACTTGTACAAGGGTGAA
ATTGGAGCGCGAGTATGTAAATATGCAGGTTCTTTGGCAGCTGACTTAACCTAATTCAAT
CAAGTGCCAACTCTGAAGTGGAGAAAATGTCTTACATCTGAAGCTTATTAATCAGAGGTC
TGAAGTGGTAGAGCTGAAG
>TeaL_42766
GGTGCGAAGATATATCTCATGCCCAACTTGTTGAGAATGTTATGAAATGGTTTGCTCCCT
ATTCCTTTGGTGAGAACATCTGCTAGTTGGTCCCCAGTCTTCACAAATGGAGTACATATG
GTGCCACTGGTGAGCTTTTCTTTGATGAAGTGCCTATCAATCTCCACATGCTTGGTTCTG
TCATGTTGAACCAGATTATGAGCTATGTTGATCTCCGCCTTGTTGTCACAGTATAGCCTC
ATGGAATTGGTCTGATGAATCTCCAAGCCTCTCAATAACAGCTTAATCCATAACAATTCA
CATACACCCTGAGCCATAGCCCTGAATACTGCCTTTGTACTGGGTCTAGCAACCACGTTT
TGTTTTTTACTACGTCAAGTGGCCAGGTTGCCTCCAACAAATGTACAATACCCAGAAGTT
GATCGTCTATCAATGAGTGATCCAACCCAATCTGCATCAGTGAATGCCTCCACACTAAGA
TGACCATGTTTTGAGAAATAAAGACCCTTTCCTAGAGAAGATTTCAGGTATCTCAGAATT
CTCATAACTGTCTCTAAGTGGGTAACTCTAAGAGCATGCATAAATTGGCTAACCATACTT
GTTACAATGGCAATGTTTGGACGCGAGTGAAATAAGTATATGAGCTTACCCACT
>TeaL_42767
TGAAGAAACATGCTTATAAAAATGTGAATGACTGGGTTCCACTTGATGAGGCATCAGCAT
TTGGACCTGCACTGCTAGTTGACCCAGTTAGCAGTCTGCAGCCTGTTAACTTCCACCAAG
ATCCGCTAGAGATGCAGCTGGCTTCCAATCATATGATGTCTTGCAGCCATACACTTCGAA
TCAAGGATTTGAGGAGGGAAAGGAAATAGGAAGGGAAAAGTGAATGAAATAGAANNNNNN
NNNNNNNNNNTGGTTGAATTTTCAGAATTTGTTTTCTGAAAAAATTTCGAAAAACTAGTT
GGTGAAAAAGATGAAAAAATAAAAATTGCTCATTAGTTTCATATGGTTTTCTCTTTTTTT
GGGTGGAAATAATTTTTAATAATTCAAAAATATCTTTTCTTGGTGTCTATTTTTGTCAAA
CTTCAAAAAAAATTTGCAAAACAAGTTCTAAGAACTTCACCTAACTTTTCGTCACATTTC
GTTTTCCTTTTCCTTTTCCTTTCCCT
>TeaL_42768
TGGTGAGACTCCGTCACCTGCAAGATTGAAAAATACACAAGATGTCAGTCTAAAGACTCT
AAACATCTGCATATAAATTCAAGGCAAAAGTTAGTATTGACTTCTAGATAGATTAAGTTA
GTGTTGACTTCTCAACCATAAGTTACCTAAACAAATGGGCTGAACTGTAACCCAAAAACC
TAAGTGTTGGATCAAGGCTTTATAAAGTTGATACAATTAGTGCTGTTCGTAACATTTTAT
CAAAAGTGCCATGACTCAATATTCATATCTCCATACCAAAATAGTTAAATAAAAAATCTC
TCATAGCTTCTGGCATGCAGGCCACCACAACAAAGATTTGTAATGTTCACATTACTGATG
CCTCTTGGGATATTGAGTTATTATATATGGAAATATCAAGGCAAAAAGCAAGCAACACTA
GATACAGATGAAAAGGAAAAGTAAAACCAAAAAAAAAAACAGAGAAAAATTTAAAAGTTA
CCTCCAGGGAATATCCAG
>TeaL_42769
ATTTAAAATATGTTTCAGAAGATGGGCGTTTTGAGGAAGGGTTACAAGAACCTTGGTAAA
AATCTAAGAAATGGCTGATAAGACTTATTTCAGTTTTCCCTAAATTTGAAGGTTCTACGC
ACAAATCCCAAACCTAAGAACTCTAAAGACCAAGATTGAAGGCACAGATCTGGGGCAGAT
ACAAAAAAGAGAAAACAAAGACGAAGTTTCAGATTCCAGAGCAGAGGTATAGCTCTCAGA
AACAATAGAGATACAAAAGTAAAAAAAAATCAAGAACAGTGGCAAAGAGAATGGTGAAAA
AGTATAGAAGTTCAAGGAATAGCCACAAAATCAAGATACAAATAAACCCAAGGCTTCGAA
CAAGATCAATAATGGCAACAGGCAGACAAAAACGCAGAAAGAGAAATTAACATTGAAGGG
AATGAATCTTACCGGAACAAGTGAAGCCGGGGCAATGCTCGCCGAGCTCAGAAATTGGTT
GCAATAGCAAAGAAGGCTTCGCAAGAATGAGGGATTAAGAGCAGTTCAAGAAGAGAGATT
GAAGCGATGGCAGATTCGAAGAAGAAAGAGCTTTCAGAGAGAGAAAGAACAAGAAGACAG
AATGAAAAAGTGAAGGAAAAGTAGAGGCAAAAAAGAGTTTTGTCAAAAATTTGAAACGGC
GGCAAAAATAGGGCAATTATTGCGCCTAGAGTAACGCACGCGTCAGACGGCGCAGACGAA
CGAACAGACAGCTTTCAGGCGCGTCACAGACACGCTCCAATGAAAACAAAACACGTGAAA
AGGAACGGTTAGATATGCATGACAGCTCATGCGCGTGGGAGAGTACGATCGAAACCTTGT
TCTTCGAAGAGAACACGTCGGCTGGAAGAGGATTATCTCGGCTAAACAATTTTTGAACCA
TTACTCAGAAAAGAAGTGGCAAAATATCGGAATAGGTTCCATCACCTCAGAATG
>TeaL_42770
GAACACAAGATTTACGTGGTTCACTCCAAAACTAGGATTATGTCCATAGTCACTACAGTT
TCACTTTGATCAAAGGATTTGCAAATGGTATACACACATAAGTAGGGCTACAAGTCACAT
GTGCGGAATACCAAAATACCTTTACTCAGATTCGTGATCGAGTGGTAGTGTCTAGTACTT
ATTAGGATCCACCCTACCCCAACTTATTATTCATAACTCTGTTGGTTTTTGACCATTATT
TAACATGGTTCCATTAAAGTGCTTATCCGTTTGTGGGTGTTTTTATTTATTTTGTTTTTT
ACTTGTGCTTATCTTTTGAATCAATTGAGAATTGTTTTTTCTTTGTTTCTTTTGTTCTTT
TCTTCACTTCTTATCTTCCAATCGCTATGTTTTAGATGTGTTTCTCTTCTCACTGCAGTT
TTAGATCCTATATCTAATGGATCTTTTGGAGACTT
>TeaL_42771
GGAGCATGGGGGATGTTGGCAAAGCGTTGACATTTATCGCATTTGAGCACGAAGTCGGTC
GCATCCTGATTAAGAGTTGGCCAAAAATACCCAGTACGGAGTATCTTCTGGGCAAGGGAC
CTGCCACCTGAATGATTACCACAAATTCCCTCATGGATCTCCTGCATTACATAAGTTGCT
TGAGCTGGATTGAGGCACCGTAGATATGGCCGGGAAAAACCGCGCTTGTACAATATACCG
TTGACAATGATGTAATTGGATGCCTGGGATCGGACTTTGGCTGCCTGCTGTTGGTCATCT
GGGAGTGCCCCTGTGGTCAAGAATAGGAGAATGTCGGATGCCCAAGGGATGGGTTCGTTT
TGGATGTATTGTACAGCTTGCAGGCCGGGTGAAATGGCCGGGTGGTGTAGATATTCGACG
CGGACATCATGGCTGAGAGTAGGTCGAGGCGGACATCATGGCTGAGATTAGGATGGTCAG
CAGAGGCCAACTGAGCCATCTCATCTGCTTTGGAGTTTTCCGCCCGAGGAATGTGCCTGA
TGTGGAAGGTATTGAAGAGGCGAGCAAGGGGGAGTGCCATATCCCTGTAAGCTCGCATTG
TGTCTTCCTTGGCATCAAAATCCCCCGTCATCTGA
>TeaL_42772
CTCACCACCCCACCGCCGCACGTCGCACCGCCACCGCCGCAAATCACCACCGACACTGCC
GCAAATCACAGATTTTTCTCTCGCTTTCTGTCACTCTCGGTCTCTCTCTCTCTCTCTCTC
TCTATTTTCTCATTTCTCACACTTGCTAGCGTTCTCTCTCTCTTCGGTGAAAATGGCGAT
GTTCTTCAAAAGACTGGCCAAAGCTGCACCGATCGCATTCAGTCACGCATTTCGTGACCA
ACCCAAATCGAGTTTCCCCAGTTTTCGAGTTCCCTTCGGAGCAATTACTGCGATTTCTGG
TGGAATCTCGTATTACTACTACTTTTCTTCACCGAAATTGGTTTATTTAGATCAAATCAA
TGAAGAAATGGGTCCAAAAGTTGCCCTCAATCCAAATAAGTGGCTTGAGTTTAAGCTGCA
AGACAGAGCAAAGGTCAGCCACAACACTCACTTATTCAGGTTTTCATTTGATCCCACTGC
CAATTTGGGTCTTGATGTAGCATCATGCATTATTACAAGGGCTCCATTAGGACAAGATGC
TGAAGGAAAAACGAAATATGTCATTCGCCCGTATACTCCTATATCAGATCCTGATTCTAA
GGGATACTTTGACTTGTTGATTAAGGTGTACCCTGATGGGAAAATGAGTCAGCATTTTGC
AAGCTTAAAACCAGGCGATGTAGTGGAAGTGAAAGGGCCTATTGAAAAGCTCAGATATAG
TCCCAATATGAAGAAACACATTGGAATGATTGCGGGTGGAACAGGCATTACTCCAATGCT
TCAGGTAATTGAGGCTATTTTAAAAAACCCCGAGAAAAGATTAACAGTAATGAATAAAAA
TATAAGACGAAGGAAAAAGGAAGGATAGAGCTATTAGCTTTCAACTAGTAATACAGACAA
ATTTGCATTAAAATGTGATGATCTGAAGAGGCTATTCTTATCTGCGTACTCCATCCATGC
ATGCCATACTCTTTTTTTGAAAAGCATGCCTTAAGTCATAAATGCGACAGAAATTCTTAA
TTAAATTTCCAAGGAATCTAGAAGTTTCAGGTTCGGAATTTTGTAGAACACCTTCGTGGA
AGAGCATAGGTTTATGTATTTTTTAATTACTAATCATTTGAGTAGCATATTTTTCTTTTT
CCTCCTCCCTCACCCTTTCCAACAAACAAGGAGTCCATGAGGGGGAAAAAAGAAAAAAAA
AAAAGACTGCAAGTGTGTAGGTTTGAAGAATGTTCAAGTTTTCAAAATAAGATTCATAAT
TTGTTCTCAAATGTCATAATATTATACTAGAAACTAATGCGAGTTATCTTCCTTGAAAGT
TTATGTTGTGGCATTACTTGTTCAATATCAAGGCAGAAAACAGTGAAAAGTTCGGGCAAG
AAACAAATGAATGAATTTGTATCTGGTTTGTAGGATTTTAACTCAGAATTAGGTGTTGTT
TGGGGTGCTCTAAATAAGTGCACTTTTTGTCTTTTTAGACTAA
>TeaL_42773
TAAATAAATAAAAATAAAAAGTTGAACGCATTGTTTCATCTAACATTTGAGCAATTAGAT
CAGCTAAGCGGGCAATCTTGCTATATCTACCTATAATAGATAGAGATCAGGAATCTAGAG
AAGTTCACAAGACTGAGGACCTAAAGTCCTTCATTTGAAGGATTATCAAGTGGGGCAGGC
AGTTCTTTGTTTCCATCTGCTTGTTCTCCACTTTCACTGTTTTCCTGGTGGAAATTGATG
GGGAACTTTGTGACTCTGGGTTTGTCAGATAGTATATTTCTTTGGACCTTATCGATCAAC
ACCTTAGGAGGAGGTTCCTCTCTTAGCTGCTCATCTTCATAATCATTGTTTACGTAATAG
CCCACTCGGACAAATTCCTGACCTAGATAAGAACATGTCAGTAGGAGCACTGTCACACCG
ATTATGTCTTCTTCGCGGATCTTTGAAGGATCTGGAGGGTCTGCTTGGAAGACAAAACGA
TAGTTCCCAACATTGACAGGCCCNNNNNNNNNNNNNNNNNNNNNNNNNNNNNNNNNCCAT
TCAATATCATCTTTAAGAGGAGTGACGCACTCGTATGAAATTTCGAACTGGAAAGGGGTG
AGAAACGATGATGGATTTCCCAAGACGGTGACGTTGGTGATGTTCACAGCACTCATCGAA
TCAAACCTAATGTCAATTCCGTATTTGGAGTTATTTTGGTAGAGCGTTCGGTCAAAACCC
TAGGTTTTCGAAACCTTTATCGAAGCCTGAAAACCCTAGAAACGGAGGATCCAAGAAGAA
GTGAAGGAGAGAAAGAAAGACTTAGCATAGCAGAGCAGAGCACAGAGGAGAACCGTAGTA
GAAGAAGAGCATAAAGATTTGAGAGAATTTATGAGTGCTTGTGCTTCATTCGGCGAACTT
TGATCCTTTGTGGCGGGAAATAATTTTGGGAAATAATATTGGAAACACCCTCTCTTTAC
>TeaL_42774
CCGGATCGAGATTTTGATAACCATGATTTCCGCTTCTTGTATGAAAGTAACTTCTGAAGT
GAGACAAATTTTACCATGTTAGAGAGCCATAAAAGCACTGCTCTTTCTCATTTTTGGATA
TTGGTTTTGAAAGTGAATTATAGAACCTTTTCTTATTCTAGTAGGCTGTGATAATCATGC
TAAAATTTTCTTCACAATTGTAGTAGCTTGACGAGGTAATATCAATCTGGTATATTAGTG
CATTTGGTGCTTGGTTCAGTTTGTTTAGGTTTTGTTTGTCTGCCATCTGCTATATTCAAT
CGTTGAGCTTTCTCTTTCTCTGCAGTTAACCCTCCATTTGAATTTTCTCCAGGCAATTGT
TGGGCCAAGAAGGAGTGGGCAGTGCAAGGTTCAGAGGAAGCCATCGGAAACTCATTGATC
ACGAGGCCTCATATTGGTGGCCTGTATTCCAATCCAGATGTGCAGTCACTTTGGTCATAT
GATTGATAAAAAGAAAAAGTGATGAGAGTTAATGTGGGACTTAAAAAATACACCTGTTCT
GAAGAGGAAAAACAGCCTCTCTTGGAAGAGAGTTTAGAATACTGGA
>TeaL_42775
CGAAGTAATTATACCAGGTGTTCCTTTTTTCCAATTGATGCTTCGGCCAGGAATCTGGGC
TTGGTGATCCTCAAAATTCCTAAACACCCAGAAAAAATCATCGTCATTCAAGTCTTTATC
CAGTGTGTTTTTTATTATTTTCTCACGTCGACGACGTATCCTAAGATAGTACACCCAGCC
GTCTTCCTTCAAACCAATGGAGTATTGGTGAAAGATTTCGGCCAGACCAAGGTTGAGACC
GGCTTGGCGGTTTAGTTCGGCTATTCCCATTATTATGCGGTAGGAATTGGTGGACAGTTG
GGTTGGGCATAGTCTAGTTTGCCTAAGAAACTCACAAATCAAGGGCTGGACTGGAAATCG
TAGTCCGGTTTCGATTATGGATAAGAGGGTGAAGGGAACAAAGCCTTCATTATCCCAGGG
AATGACATCCTTTTCGGCTAAGATAAGGTGTACATCGTCTGGAATGCCATAATCCCTTCG
GAATTCGGCCATACCACCAGGGGTCTCTACCAAGTACCTATACTTACCCAT
>TeaL_42776
AACTTCTTACCCTTTCTCTCGACAAAACCTCTGGCTCTGGCTTCCAATCCAACAATGAAT
ATCTCTTTGGAAAGATTGATATGCAACTCAAGCTTGTCCCTGGAAACTCTGCTGGCACCG
TCACTGCTTACTATTTGTCTTCGGAAGGATCGACTCATGATGAAATTGATTTTGAATTTC
TGGGTAATTTGAGTGGCGACCCTTATATTCTCCACACTAATGTGTTTACGCAAGGGAAAG
GAAATAGAGAGCAGCAATTTTATCTTTGGTTCGACCCTACCCAAGATTTCCATACCTATT
CCCTTCTATGGAATCCTCAGAGTATCATTTTCTTCGTAGACAACAAACCCATAAGAGTAT
TCAAAAACGAAGAGGCCACCACTGGAGTACCATACCCTAAAAACCAACCCATGAGAATAT
ACTCCAGCCTCTGGAACGCCGATGACTGGGCAACACAAGGAGGTCTTGTGAAAACGGACT
GGTCCAAAGCTCCATTCACTGCTTTTTACAGAAACTTCAACGCCAACGCTTGTGTACCAT
CTTCTTCCTCTTCATCTTCTTGCTCTTCCATGACGACAAGCTCTGTGTTGTCTGGTGCCG
AGTGGCAGACTCAGGGGCTCGATGCAGCTGGCCGAACGAGACTTCGATGGGTCCAAAAGT
ATTACATGGTTTACAACTACTGCAGCGATTTGAAGCGTTTTCCACAGGGCCTCCCACCTG
AATGCACACGTTAAGCGAGGCGTTAAAACTGTGAACCGGACAAATTTGAACGGTTCAACC
ATTTTCAAAACTTGGATGAGAACTATAAGTAATAAAAACCGGATCAAACTGATGGTTTGG
ATCGGATTCAATTGGTTTATTGGTTCTATCATTTTTTTTTTTTTGCCCTAGTAAGTATAT
GTATTGTTTGAATGAGTTTGTGAGATATTATTGATTGTGGTGGTGTTTGGTTGGTTATGC
TTGTGAACATTCTTTGTTGAGTTTTAAGGGGTTGTTTGGGATGATCTAAA
>TeaL_42777
GACAGATAGTAATATGTGGCTAACTTTTGTTGGTATACAATTTACAGACCCTTTGCTTTG
TTTGTTTCTTGAGGTCGGTCTTTTGGTTTGGTTGTGGTTCAATTGTGTTGGTTTTTGCAT
TTTCATTTTGATAGGTTTGACACAAGTCTTTAAGTGTTTAAAAAAGGTTTAATCATAGAA
GAAACATCTGTTGAAGATATTTTGAGTAAAGAAGTATGGTTTGGAATCAAATAAGATGGT
CTTGCAAAGGTTACACCGTTGAACGTGAGCATTGGATCTATCAAAGTTTTATGAAAGCAT
TCTTTATCGTCATTTGTGAATTTTGTCATCTCAACACTAGATATTTGAAGTTGGCTGGTT
TTGCTTATTGGCATGACGTTAAAGAAAAGCTATTGGAATAGAATTCTAGGTGATTTTGGT
TGGCCTAAGAAGTTTGATGTGGGTTAGCGGATTGAGATTTGTGCCTGAGATTTCTCAAAA
CCATTAGATTTAGCTTAGCTTTGAAGAAGTTGAATCTAGGTTTTATCGGGCATAGCATAA
GAAATGGCTCAAACATTTTCGATTTCCTCTTATCCATGGCACATGTTGTGGCTTTTGTAC
CCTAGCGGACTAACTTCCATTCAGAGACGGCAAATCATAAAGTAGTAGCACACATACATT
GTAAGCAATTCACTGATTAGTGACTAATATATTTTATGAAAAATATAGATCTGTTTTGCT
TGCTCTATTTTCAATTGCATAAAATTGGAAAACATGCTCAATAAGTGTTATTGTTATGTG
AATATTAATATCGTGTTTTATTCTACATCTCGTATTATGGATGTTTCTCTTTGAAGTTCC
ACTTTTTGTGCATGAGAACATGTTTACTGCATGTTTGGCAGCGTATACCTGAAATTTGTA
GAATATCAAAATTATAAGGGTTAATTGCACTTTACCCCCTTAACTATTATGGAATATCAC
CTTACACTCTCAATTTCAAAACTGTACAATTTGACCCCTCAACTATCAAAAACTGTACAA
GACCCCCCTTCTGGAGGGGTTAAAAGTGAAACAATTTTAATAGTTGACAGGTCTAAATTA
AAGCTGAGGGGGGGTATGGTGATATTGAGTGATACACAAATGAGTCAAACACTAAGGCGA
CAAACCTTTTTTTCTCTCCAGAATCAATGAACAATGGTCACATGACTCCTAGAAAGTTGA
AAATTAATACATAGGCTAGAGCTATTTTTTTAAATGGATGCAATTTCATCATGTAAATTG
GATTCTCTTCATATTCTCATTTTACACAAAGTAAGACTCTGCGATGCTTGCTAATTCATA
GTACAGAAACTGGTGGCTTTTCTGGTTTCCTTTTAATTTATTCTGTTTGAAGGCTACCTT
CTAATATGTATCTCAACAAGCTGGCAGTTTTAGGGACGGTATGAATCGAGGAATTAGATT
TAGGGTGTTGCAATAGTAGAGAACACTAATCAATTTTGGTATGACGCAAGCTTTGTTTGT
CTTTGTTTGGTTATTGTGGTTCTATTCAAATGAAGAAACTTTCAAATATCAGAATCATAT
TTTAATGACAACGCATTATGCTCATATCCTAAAAAATGTATACCTTAGTTTACTATTGCA
GTACTCGTTGAAACGTAGTTGTAGATATCTGATCTTTTGCACTTTTGACGTTTTGGTTAT
ATTTCAGGCATGTAAAAAGCTCAATCAAA
>TeaL_42778
TCATTTTCTTTAGCATCCGAAAACGGTCGGACTGGTCAGGATCAACAATCCAGGTCTCAG
GATTACCCTCGCCAACTCCAATAAATATCTTGTCAGGTGTAGGGACGGAATCTGACGGAC
TATTATCTCTTGCGAGGTTGAACTACAGTTGCTTTATACAATGCAGTTGTTGACGGATAT
ACAGCCAAAACTTGTTTCCCAGTAGGGAAATCTTGAGCACCTGAGGGATCATTCCGCTTT
GGGAAAGGTATTATATGTGACACAGGCAACTTGTACTTTCTCTGGCCGCCACCCTCTTCA
TCAAGTACTTCAAATCTGTATATAAAGATATATTAGACAATGATTAAACAGATATTAAGA
TAAAATAAAACAGTCGTGTTCTTCATTTTGTTCCATCACA
>TeaL_42779
TCTCTCCTCTTTATTAGTCCAAAACACAAGTGATATGAACAAAGAGAAATGCATTTATTT
TTTTTTCTTTCCAAATTCCCCAATCCAAACCAACTGTAAATAATTATATCATCTGGCATT
TCTATTTGGTTCACAAATGCCACAAAAATGCATTATTCCCGTGTGTAATATTCAAATAAA
AGAAAAGAGGAAGCCACTTACTCATCAGCCTTCCTCTGAAAATTCATGAAAAATAGTCGA
GAACATCATGTGGCATGCAAAATGCAAGAAGTGGTCAGTTCGGCCGTTCACCACCAGGTT
CAAATTTTAAAGAAGCTGGAGAATCAAATGCAAGAACAACAAATCACAATTTGGATCCAA
AACACATGGACAAACTGTTTCCTCTTGCGAGGTTGAACTACAGTTGCTTTATACAATGCA
GTTGCTGACGGATATACAGCCAAAACTTGTTTCCCAGTAGGGAAATCTCGAGCACCAGAG
GGATCATTCCGCTTTGGGAAAGGTATAATATGTGACGAAGGCAGCTTGTACATTCTGAAA
TTAGAAATTCGATAAGGAATTAAAATCCATCATTCAGATGTCGTAATAAACCACATTTGA
TCAAGGAAACAGTAAGAAACAAAATTCATTGTCTAAACCCTCAATATTTCTGATTATTGA
ATTTAAGAAGTCAATCTAAAGCAATCCAGGAAGTCACAACAAAAGACTCTGGCCGCCACC
CTCTTCATCATCACCAGGCTCCTCATCAAGTGCTTCAAATCTGTATATAAAGATATACTA
GACAATGATTAAATAGATATTAAGATAAAATAAAAGTCATGTTCTTCATTTTGTTCCATC
ACA
>TeaL_42780
AATACTAGTGCTTTAAAATGAGCGAATAGGGTTTAGGGTTTTGCGTGATGCTTAAATTGT
AGAGAGGGTTTAGCCTGAACCGTTTCTGTCTGGTGGCCTCTCCATATCATATGACATCAA
TGGCGACGAACCTCACAGGGAACAAAGAAGTGAACGATGCAGAGGTAGAGAGCGAAGTAG
AAGAAGAGGAAGAAGAAGAACAAGAGTGGGGAGATTGGAACGCAAACGACGAAGAAGAAG
CAGAAGATGATTTATACTCGGATTTACTCTGTTTGTTCTGCGATTCCAACTACAGTTCGA
TCGACGCACTCTTCCAGCACTGTACATGTACCCACCACTTCGATTTTCATGCTATTCGCA
AAACCCTGCGCTTGGATTTCTATGGTTCCTTCAAGCTCATCAATTACGTCAGGTCTCAGG
TAGCAGAAAACAGATGTTGGAGTTGTGGGCTTACCTGTCAGTCAAAGCAAGATTTACAGA
ATCATTTACATGAAACATTTAGTTTCAAAGAAGTTGTGCTTCCTTGGGGTGACGAAAAAT
ATCTAAAACCCTTCATGCAAGAGGATCCACTTTTATACAGCTTCGGTGAAGATTGTGAAG
TTGAAGAGGAGGATACTGCATCCGTTGAAAATATCAAGGATCAGATTAATTTTGAAAGGA
TTTATATTGATGATGATGATGTTGCGCTAGGAGGACATCTATATGAATTTAACACTTCTT
TTGAGAATGGAGAAAAGGAGATTGCCTCTACTTCCAATAGTTGTTTAAACATGACAAATC
CTTCTCAGGAGGTGAAAGTCAATGGTGTTGACATAGAAGAATCTGATAGAAAGTCAAAAG
AT
>TeaL_42781
CTTTGTGTCCGATGGTAAAAAATTGTTGTGAGAAATCCGTTTGTGTAGCATTACTCTTTA
TTATAAGATCATAGATCACGACGAGGCTCGGATCCATATCTTGTTATGAGCGTGCCCTTA
GTAACCTAATTCTGGTGACTTGGCAATTTAGAGAAAAAAAGGGGTCAAATTTATGGATTA
GAAATGGATTGAACTTTTAACTAGTAATAAATTGCCATGTGTACTCTTTATGGTGCATAA
GATACATGGTAGCCCAACTTTTCCACCTCAACACAGTTAAGCTTGTAAGAAGTCAAAATG
GTTGGGGACGGAAAAGAATGCCAAAAGATGCAACCTAAACTTGCTTACGTCTAGACCGGC
AATAGTAGTGTGTAATATCTCTGTGTTTCAATGTTTGTTATCCTTTTAGACGTAATTCAT
CTTAATATTTTTCATTCAGGGATTGATCCATAAAAGGCTAAAAGTTATTTTAAAATGGAA
AATACTATACAAAGTAACAAGTGACAAATCTTATTACTTTTCTACTCACAGATGTGGCAT
GCAATAATAAA
>TeaL_42782
AAGTGATTATTAATACTATTGTACTCTCAACTTAGTCCTATTGTACCTTCAATGTTTGTA
GAATTAAATTTCCGTCATTCAAAAAATCACTTTAAGATCACTCTACGAAAACTCACTATA
GAGGATATGGATTCATTGTAGCTGGGGGTAAATACCTCCAACCCTTGTCAGGTTTGTTGT
TTATCCCCTCAAACCTACCCTTCCCCCTAACAATAACACCTGAACCCACGGTCGGGCAGA
CAAGTATTGTAACTGAAAATTTTGGGTTGAGTTACCATCCCTCACATAAAATATGGTTTA
CAAGCAATGAGAATCTTGCCCCATCCATCCATCCAATCCAAGAATCCAATCAAGCCAACC
CAAACATATGATCCAAAAAGGCTTGGATGAAACAACAGACAATTCTCTTTCGAATCGGCC
CTCTCAGGCTCAGCTCAGCTAGCTTTTGTCTCAATCCCCCGAATTTTACGTTCCTTTTTC
CTTCTTAATACATATAAGGGCAGGTCGTTATAGATCGATACATACATACATACATTCTCT
CCTACTCTCTCTCTCTTTTCTGTCTTTCTTTCCTTCAAACGTTTATTCAGAGACCAAAGA
ACAAACACCTTACAGGCATGACAGACAAGGAGAGACCATAGTTTAAACCATGATAACCAT
AGATTGATACATACATACATACATTCTCTCTCTCTCTCTCTCTCTCTCTCTCTGTCTATA
TATATATATATATATATATCTTCGTGCGCCTCTTCAAACCTTTTCCCCATCGAACCCTTT
TCACACCAGGTCCCTTTTCCGTCGACCCATTTGCGGTTTCTCTCTCTCTAAACCCTTCTA
AACCCTTCTCTCTAGAATTCACGTACGATGGTAACCCCCTTTGTGACCTCTGAAACCCTC
GTTGAAGGCCTCTTCTTCTGGGTTTAGTCAGTTTTGGATATTTTTGGTGATATGGGCGAT
CTTCAAGTTTTTTCTCAGCAGCCAAACGGTGTCCTGACGGAAGATCGTTCTTTTTCGGTG
TCCTTCTCGCCGCCATTGCCTGCTTCTAACCCTGATCCATCGTCAATTGGGGAGGAAAGT
TGGGCGATAGCTGAACAAACCACCCAACAAGTCATATGTTGTATTCACCCCACTTTGGAC
TCTGAGGAGAAGAGGAAAGATGTAATTGAATATGTTCAGAGACTCATCAGATGTTCTCTT
GGATTTGAGGTCTTCCCCTATGGCTCTGTGCCACTGAAGACCTACCTTCCTGATGGAGAT
ATTGATTTGACTGCCCTTAGCAGTCCTACTGTTGAGGAGACTTTGGCCCGTGATGTACTT
GCTGTTCTGCAAGGAGAAGAGCAGAATGGGAATGCTGAGTATGAAGTGAAGGATACACAA
TTCATTGATGCTGAGGTTAAACTTGTGAAATGCCTAGTGCAGAATATTGTAATAGATATC
TCCTTCAATCAGTTAGGAGGACTTTGTACACTATGTTTCCTTGAGCAGGTTGATCGCCTT
GTTGGCAAAGATCATCTCTTCAAACGTAGCATTATTCTGATAAAGGCTTGGTGCTATTAT
GAAAGTCGTATTCTTGGTGCCCCTCATGGTTTAATTTCTACGTATGCTTTGGAAACATTG
GTCTTATATATTTTCCATCTCTTTCACGCATCATTAGATGGGCCTTTGGCGGTTCTCTAC
AGATTTTTGGACTATTTTAGCAAATTTGATTGGGAAAACTACTGTATTAGCTTGAAAGGA
CCAGTTAGCAAAGCTTCACTGCCTGATATAGTTGTTGAGATGCCAGCAAATGTGGGGGAT
GATTTGATGCTTAGTGAAGAATTTCTTAGAAACTGTATGGACATGTTCTCAGTTCCATCA
AGGGGGCTTGAAACAAATTTGCGAGCATTTCCACAAAAGCATCTAAATATAATTGATCCG
CTGAAAGAAAATAACAACCTTGGGCGCAGTGTCCACAGAGGTAATTTCTATCGAATACGT
AGTGCTTTCAAATATGGGGCCCGCAAGCTTGGTCGAATTCTTCTATTACCAATAGAGAGA
ACTGCAGATGAGATCAAGTGGTTCTTTTCAAACACACTGGAGAGGCATGGACGTAAATCT
GGCAATTTGTCCTTGTCATCTCATTCCAGAACATTCTCTGAGGAAAAGATTCAACTGAAC
TCGTTGAATCTTGATTTGGATAGTAATATACCAGAGGTGGAAGATAATGAACTAGACAGA
TACTCCATGAAAGATGATTCTTTACAGGCGGCTTGTCCAACAGATGGGATTGGTGTTTTA
GGATCTCACTTAGCTGGAGACTCAAGTTTGAGAATCGCCAGTGACTTGTCTGATTGTTCA
CCATCAAATTGCGACTTAAACAATTCTCTTTCTGGTTTATATTACTATGCACCTCATAAT
AAGATGTTGTATGAAGAAAAGGTGGCAAACATTGCTGATGAGAGGATGGGTTTTGATTCA
TGGATTGAACACAGGGAGAACCATTTGGGGGCTGGTTATGGAGTCTGTTCATGCACTAAT
AATCATGAGGGTGTGAGCTGTTGTGGTTCTGGAATCTTGAGTCCATATGCGCTTCTATCA
GAAGGTTTGGCCCTTGATCTTAGGGAAAGAGATTTGGCTGATATTGCTGGAAGCACCGAA
ACATTGAATCCCTTGTCAGACCTTAGCGGGGACTATGACAGTCACATAAGGAGTTTGCTA
TATGGTCAGTGTTGCCATGGGTATGCTTTATCCGCACCTGTACTGCCCAATCCCAATCCG
CCCACATTCCATTCTCAGGTGCAAAATAAAAAGCCATGGGAAACTGTTCGTCGATCCATG
CCACTTAAGCGGAGCGTGAATTCTCAAACGAACACAACTGGTGCGGTCTTGGGATTTTCG
CAAAACCCCATGAACAATCCCCCACTATCCAATTCTTTGGGTTCAGAAGAAAAACATCAA
GCACGAGGAACTGGCACATACTTTCCCAATTCGAGTGGTTGTTCATGCAGAGGGAGGTCC
TCACAAGGAAGGGGAAGGAACCAGGCATCGGGGAATCAACGCCAGTCATGGAGACACACT
CGTAACAATGGCTCAGCTCCAACACTGCTGGAGAAGAAAAAGTCATTTGAGGGAGGCAGC
CATGAGCTTCCACATTCTCGGTCCCAGCAATCTACTCATTCTGAGCTGGACGATGACTCT
AATTCTTCTGGTTTCTCCATCTTATCTCAGAAACTTGAATTTGGATCGTTTGGAGAAATG
CCGGAAGAAAGCGGTCCGACAGCTTCAGACACTTGTCGAGGCTGGGGCTCCACTCCAAGC
CCAGTGACAATGAAAGTGCAGAGCGCAAAAACAGTATTGGATAATAATCAAGAAAGGGTC
GCAAAGCAGTCATACCACCTCAAGGATGAAGATTTCCCTCCTTTGGCCATCTGAATATGC
CTTTGCAAGGATTTTCGATACATATATAAGAAAGAGCAGGCAAATAGCTGTAGATTCTAA
CAAACTTACCAGTCCAAATATTTAGAGAGGGAATATGCTCTTTTTGCTTTTTTCTTTTTT
TCTTCTCTTTTTTTTTTTAAAAAAATTTTGGGGGTTTTTTTTGTTTTTTAAAAAAATT
>TeaL_42783
TATTCGTAAATGGGTAGGAGTAGTACCGATAGAAGATAAGTTAAAAGAGAATAGATTGAG
ATGGTTTGGTCATATACAACGGATATCAATATAGGCAGTAATAAAGAGATGCAATACAGT
GACAATAGATAGAAATGTTAGAAGAAGGGGTAGACCTAGATTGACGTGGGCTAATATAGT
AAATACAGATATGAATCTAATTATTAATAGAGTCGAGTGGAGAAGAAAGATTCATGTAAC
CGATCCCATTTGATAGGATATAAGGCTTGGCTTGATTTGGTTTGGTTATAATGATAGTGT
TTAGCATTGAATTCAAATCTGCAACCTGCTTCTTCAACCATAAATTTACGATATTTTGAC
CTTAGAAAGTTATGGTTAAGTTACACACACACA
>TeaL_42784
TATTTTTTAATTTTTTTAATAAAATATTAGGTGGCATTATCAACATAATAATTTTGGTCA
AAGAAAAGTTACACATCATTTTTTTTAGATAGTGTTTGAAGAACAGAGACTACAGTAGAA
AAGACCAAAAGAAAAAACAGAGAAATCATGAACCAGCAACATCAAGATGAACAGCCGAAG
CAACCGAAGTCGGAACCTCTTCCATCCAAACACGCAACCCCGGAGAGAAGATAGCCAATC
TAGCCAACCGGTGAGCTACCACATTGCCTGTGCGGCGAACATGGCTTACCATGAAGGAAT
GAAAGGAGGACGAAATTTGACGAGCTTCCATAATAAGGGGACCAAACCCAGCGAGCTCAA
AATTAGTACAATTTGCAGCCATCAGAGCATCAACCACAGTCAATGAGTCCCCCTCCAAGT
GTACATCTGCTAGACCAAGATCGCGAGCAAACCGAACAGCGCGTAATGCTGCCTCCGCTT
CCACGAAATCTACATCCAAAATTAGCCCCACCTGTTCAGAAAGAGAGGCCATTACTTGGC
CCAAACTATTACGAGCAATGACGCCTAGACCCGATACATGTTGCTCTTTACCAATTGCGC
CATCAAAATTTAGC
>TeaL_42785
GCAAATCTAGTTATTCTTGAACCAAGCTCCAGTAGTTCAGCACATTCTACAGCCTTAATA
ACAACACAGTCACATCATTAATAAACCTGTGATAAGGGGACAAAAATTAATTTAGGGTGG
GGAGGGTCATGGTCAAGGAGAGGGCAATCCCCCATTGTGTGTAGCCCATCAAAATTCAAC
CAAAAAGAAAAAGGAAGATAATTCCATATCAACAAATAACATTACATTTGTAAATTTTTC
TGCATATTGGATTTTTAACTGTAGAACTTCATGTGTGAACTAATTGATATAATCACAACA
GTTATACAATGCAAGTAAAACTCATGGTATCGCTAATTGCATAAATGAATGACTAAAAAA
TGAAAAGAAATAGAAAGGTGGAATCCCATTCATTTCAAGAAGATGCCAAGTGAAACAAAT
TTAACAAATATATGTGGTATAGTATAGCAATCACCAAGAGATTACATTCATATGAGATAT
TGGCTTTGGTATATGAGTAGCTACTATAAATGAAGGGCAATTGTTCCTTGTAGCTAGTTA
ATAATATTTCAAAATTTTCACTTATTGGACAAGTGTATCTGTTTCTATTCAGATGCATTT
TCCATCCACATTATGTGCATTATTATCTCAACAACTAGCTTGTGATAATAATAATTCCTC
CACAGTATTTTTCGTATTAATTAGTATTTTGTTTTAATTTCTGTACATATCAATCACCAT
CATTTAAAGCAATCCCTATTTCATTTAAAGAGATGCATATTAATTATTAAAAAAAAAAAG
AAAAAAGAGGTGAAAATCTTGTAGTTGAACTTGATTCCTTGCTAATCTTAGTGAATTACA
TTGAGGAGATAAATTTGACAAAATTGTCATTCGTCTTCTATTATTATAAGTCCTTTAGTT
GAGTATATTCTATCAACTTGATTAACCATTAAGACTATCAATAAGCACTTTATTGTTTTT
GTATTTTTGTAATTTTTTTGGGGTACTACTATGGCATATCAAGCTGGATGGATATATCCA
ATTCTTATTCAACACAAAT
>TeaL_42786
TTCAAGCTCCATATTTGCCTGTACAGCATTTTCTGATCTTGATCAATTACAAGATCTACA
GGAACCAAAGGATTGATCTTGTTAGAATCACTTCCAAGCTTGTTCATGGCGTCACGCATA
CAAGCAAGGTCAACCAAAGCTGGAACACCAGTAAAATCCTGCAAGAGAACACGGGCAGGC
TTAAAGGGAATTTCAACTTGCTTCGGTGAAGTGTTTTCCCAATCAATTATCTTCTCAACA
TCTTCCTTAGTGACTTGGAAGTTGTCGCAATTACGAATTGCTGATTCAAGAAGGATCGTA
ATAGAGTATGCCAGCATATCCATGGTGGCGATCCTTCGCTCGAAATCAGACTCGCCGGAG
ACTTCCAATCGACGCCGTCACTCCACCGCGGAACAGAACGAAACGCGGAGGAAATGCTGA
AAGATCGGCAGTGATTGGTTATAGACGGTGACGAATGAGCACGCGAAGAAGAACAAGAGC
AGAGAAGAGAGAGAAAAGGAGAAGAAGAAGAAGGTCGAGTCCGTGACGCTCTGCGAAGCG
CAGCTGAGGAATAGGTGGTTATATACATGACGATTGTCACGCATTCAAAGGCTTGAAGAT
AAGGATTGAATGCAAACAAAGGGAGTAATGGAGCTTGAAACGGTTGTCAAGGATGATTGC
TATGGATGGGTCTGTGAATTGATTGAGGGATGATGATGGTAGAGAGAGAGAGAGAGAGAG
AGAG
>TeaL_42787
TTCAAGCCCCATATTTGCCTGCACTGCATTTTCACTTCTTGCCACATCAACCTGAACAGA
ATGGTCAATGACAAGATCCACTGGAACCAAGGGATTGATCTTGTTAGAATCACCTCCAAG
GTTGTTCATTGCATCCCGCATACAAGCAAGGTCAACCACAGCTGGAACTCCAGTGAAATC
TTGTAAGAGAACACGGGCAGGCTTAAAGGGAATTTCAACTTGCTTTGGTGAAGTATTCTC
CCAATCAACGATCTTCTCCACATCATCCTGAGTAACTTGGAAATTGTCGCAATTACGAAT
TGCTGATTCAAGAAGGATCCTAATAGAGNNNNNNNNNNNNNNNNNNATTCAGAGCGGGCA
AGCTATAGAAATTTCCAGACTCGCCACCTCCTGGCTTGTGAAGACCAGTCAATATTCCTT
TGAAAGCATGCTCGGATGCCATGGTGGCGATCCTTCGCTCGAAATCAGACTCGCCGGAGA
CTTCCAATCGACGCCGTCACTCCACCGCGGAACAGAACGAAACGCGGAGGAAATGCTGAA
AGATCGGCAGTGATTGGTTATAGACGGTGACGAATGAGCACGCGAAGAAGAACAAGAGCA
GCAGCTGTAGAGAGAAAAGGAGAAGACGACAGAAACTTAGTCCTCGATGCCCTGCGAAGC
GCAGCTGACGAGTAGGCGTCATATACATGACGATGATCACGCATTCAAGCGCTTCAAGAT
AAGGATCGCAGTTGCAGAGAGAGAGAGATTAAAAGCAAACAAAGATGATGAAATG
>TeaL_42788
GTATTGCACATTGCTCATTTGCATGTTCATGTTGCATACTTAGCCTCCATGCCTAGGTTG
CATTTCATTGAGCATGCATCCCTTGCCTCTTGATCAATCATGATAGGGGTTGGGGCCCTT
TGATGTGTTTTGTGCTTGCATTTCATTTGATATCGAAGTCGCAAAACTTGGCCTCTTAGG
CCACCATGCATAATTGATGGCCCGAGGGTCGAGGGGCATACTCCCTTGAGTCCATTACAT
GATTGGGAGAGTGGCCATGCATACATTGCTTTGAAAATTCCATGCCATACACTGCTTGCC
CTCTGCTGCTGTCAATTGCAGGTTCTGCAGGAAGTTTTGGCCGGTCGGCTACATATAGTG
CCGACCGGCCAGGAATTTGCAACTGATATATCAAAATGCAGCCGGTGATCATTCCCCGCG
GCCGGTGACCATTCCTCCTAGCCGGTGGTGCTCCAAAGTGTGCAGAGAACCTATTCCAAG
ACTTGTGCAGTCTTCAGAGGAGCTAGGGCAGTGTAAACAGAGGCAGTAGGCAGCGAGTTT
CCGGGCAAGACGAGTCAAACATGCATCATTCGCGCATTCCGAGGCACGGCTGCGGCCACC
TTCTTTCTGCATTTATTTTGTTAATTAATTAAGGGTCTGTAATAATTAATTAGCTAGGAT
AGTTGATTTGTTATTCGGACTGTATTATTCTTTCGGACCCTCCGAGTGAGGGCAATTGTG
TAATAAGTGTGCGTGAGTGTGTATGTCTTCCAACCCCACGTCTTTCTTCCCTTTTATTTA
CCCGCTTATGATGGTAGACTAGGGCATATTTAAATTAGCATACCTTATGCTTAGCATGCG
TGCATTCATACATTTGTCTTGCA
>TeaL_42789
TCCATCTCTCTTTGAAACCCTAACAACCAAAGAAAAAACGTGTTCACTCACTCTCTCTCT
CTCTCTCTCTTAAATCTAGGCAAGACTTCAACACGACCTTTTGGTAGTGAAAGCCATGGA
CAGCAGTATCTCCCAACCAAATCCAACCACAAACAACGATGACTACCACGTTGGAGATCC
TGCGCTCGCTAACATTATTGGTCGAGATCTTATTTACATGAAAGAGGTCATGGTAAAGGT
TCAGAAGTATGTAGATCGTATGAATGTCCAAATCATCCAGGCCAGTCAGAAATTTGAGCA
GCTCAAAACAAGAGGAGGAGAAGAACTTGGCGAACTGAAAATGGCAGTCAAGAAATTGAA
ATCCCAAATTCCATCAAAGCTGATTATGAAAAACCATTACGATGATGATTCCAAACCACG
TCGGAATCCATGGTTTGATGGATCCATTAACCGTAGCAGTAACAACTACCAAGTCGATGT
CAACAAGGCCGGCCATTCGCAAAGCTTGTACAAGGAGCTAAAGTTCGATCAAATCAAGGT
ATCTTTCGATGCCCTCCCATTTAAACTAAAACATTGTTTGAAATGTTTCTTGATATTCCC
AAAAATGGTTCCTATAAAGAAAAGGCTTATGATTTATTGGTGGATTGGAGAGGGACTTGT
ATCCTCAAGCTCAACGGTCAAAGAAATGAAGGCAGCAGAGGAATTTAACAATGAGTTCTT
GGATGAGTTTACTACAAAGGGCTTTATCAAGCCCATTTACAAAAATTGTGGCTTGGGCGT
GGATAGCTACAGAATGCACCCTTCAATTCATTCTGCGTTAAACCAGTTTTGCGTTAAGTA
GTGTGTACTATGGGTACGAATAATCAAATTTATACTCCATCATTTGCTTTGCATGAATGC
TTCCTCAATATTGGTGAGCCTATTATTGATGACAGGTTTGAAGGGTTTTCCAAGTTCATC
TATTTCGAAATTGTTTACTTGGGAAGGTGGCAAAACTCGGTCACGCATCACATTGAAGTT
ACAGACACCAAAATTCTCAATGCAC
>TeaL_42790
ATTTATATGACATAATAAATATATAATGCTATATATTATGCGAATTCTACACGTGTCGTG
TCTTGCATTTTTTCAAAATTGGCGTGTAAGTATGTTTGTAACGTTTCATGTATCCACATC
TGTGCTTCTTAGGTGCCTACATTTACTGCTGATTTTAAGAAGCTTATCAACACAATGTTA
CCACTATATAAAGCTGGTAGTGCCCTGTCAATGTAGGGTGCTGGAAGGGGTAAACTGGGC
AGAAAACTAACTTAGCATTGTTTTCACAAAGCGAATGCCCTTAGCTTTAACTCACATCCT
TGTGCTTGACAACCCTTTCTTTTATTATTGCACCAAGCTAAGAAACACTGGCACTTTTGA
GAAGGTGGCGTGCTGTTTAAACAATATTAGAATAAAATAATTTGGAATCCAATGAAGAAA
GAAAAACAACGTAAATTTGTACATGTTCTCCATCTTCAGACTATAAAAATTTTATCTTTT
AAATTTTCATGTATATGACATAATAATTGCTTAACCATATAGGCCTCGTTTGGGAACAGG
CTAATTTAGTAACTTTTTGGCTATTTGGCTAAAAAAGTAGGTAAAAAAAACTTATATGTT
TGGGATGACTTTTTGGCTAATTACGAAAAGATGTGCAAAAAGTAGAGAGAAAAGAGAATT
TTTGACTTTTTGGT
>TeaL_42791
TTGGTAGGCTTGAAGTACTCAACAAACCCTACAAAATGAACGGTTCAGATCATAAAAATA
ATCCCATAATGCATCACAAAATGAAGCACAACAGTCACTGCTGTGCCTTTGCCACAGCAG
TGACCCCAATTCCTTGGCGATTATGGGGCGTCAACACCTCGAATTCAAGTTTCTTAAGGA
ACTAGTTTGCCTAGAGTGAAATCTGGCTTTGACTCCCAAATCGGGAACCCGAATGTATTT
GATTTACGTCTCACATGATTAATAGAACACATAAAATAAAGCAGGAAATAAACATCAGGA
CGACAGGAGATAATCGCATACACGCATTCTCAGAGAGGTTAACTAAATTTACAAAATTTA
CAATGTCTCCTTTTTTGTCAGGAGTCAACATAACGGCTTACGTGAAAGAGTATATATATT
GTAAAGGAGACAAAAACTCATGCAGACACCTTAATTCTTGATATTTACTTGCATGAGTAT
GTGTGCACATACATATACATACAGACACACATAAAGTAGCATGGCCTTCAT
>TeaL_42792
AAGGGGTAGACCTAGAGTGACGTGGACTAGTGTAGTGAATATAGATATGAATCTCCTTAA
TTTGACTAATGAAATAACCTTAAATAGAGTCGAGTGGAGAAGAAGGATTCATACAGCCGA
CCCCATTTGATGGGACTTAAGGCTTGATTTGGTTTGGTTAAATGAATGGATTGGGATTAA
TGTGAATAACTCAAATTTGTATTTGATAGTTTAGGTATAGAGTTCAAGATTGAATTTGTG
TTAGGTACTTTTGGGGTAATTCTATTTAAACTCCATGTTTTATATCAGTACAAACTATTT
GTACTGTTCTGATGTCAACTTCTGAACAAAAATAAAATGTTTAAATAACAACTTTTGAAT
AAAAATCAATTGTTTGAACAAAAATTCAGTTTAGTAGTTGATATCC
>TeaL_42793
GAGGCCATAGCCCTAGAATTAGACCTTGCAGAAGAGAAAGGGCACTGGTATATATTGCCT
CGTATCAACGGGAGTTGTCTAGTAAATATAATAAAGCGGTGCACCCAAGGCAATTCAAGA
TTAGAGATTGGGTACTGCGCAAAGTAATTGGCAACACTTTGGAGATGGCAAATTAGGACT
TAATTGGGAAGGACCGTACAGAGTGATTGGTTTGGGAGGAAAAGGGGTATATCACATGAA
GATGTGGACGGCAGAGCTATTCTAAGGCTATGGAACACGGTCAATCTCAAAGTATTTTAT
TTTTA
>TeaL_42794
ATGATGTCCTCCGTATACAAAAAAGAAATATCCACTAGTAATCTATACCACCAGAAAATA
ACTTCATCTCTGTTGGATCAACAACTATTGCAGTAATTGGTAGTGGAAAAGCTCGAGTTT
GTAAAAGTCTTCCAGTAACAAGGTCCCATACCTACAATACGAACCAAAAATACTCATGCT
AGGAAGATATTATTATGAAACATTTAACATAATTAAGTAACCTTGCATGTGCCATCGAGG
GAGCTTGATAACAAAATTTAACTTGAGCTTGATAAAACATGGGTAACCAATCTTTATATT
CAGTTTCCACCTCAAATTTGTCATTATCACTTGTAATTGCAACCACCTCAAGCTTGGAAT
GGTTCACAAATGAGCTAAATGAGAATAATCCCTCAAAACAATTATGCCTAAGATCAATGT
ACTCTAGGGAATTGAGGTTGCCCAGCAGAGATGATAAATGGTTTCCTGTGAATTGGTTCC
CAGAAACATCAAACAACCTGAGAGATGTCAAATTGCTTAGGCATGGAGGAAGGATTCCTT
CAATGTGGTTATAGCTGAGGTCGAGCTCTTCAAGTTTCTTTAGTTCACATAAACCTTGAA
TGGGTAAAGAACCATTAAATTTATTTGAATTCAAATATAAAGCTTTCGGAGAAGATGCCC
CTATGAATAGAGGAACACTCCCATAGAAACCATTCTGTTGCAAATCCAAGATCTCCATAT
GGTAGAAAGATGCCAAACCTTGGTTAGAAAGTGATAAATC
>TeaL_42795
AACAAAATCCAAGAATTAGCTTATCTTGGGAACCTGGAAAGGTTGGATCTAAGTTCTATT
CAATTTAATGACATCCAAGGTTGTGAGAACTTATCGAGATTGGAAAATCTAGAGACGTTA
TATCTTCGAGGAAACAGGTTCAACAAGAGCGTCATTCTATGTTTGAGTTCATTGATATCT
CTCAAAAACCTTTCTCTTCAAGGCAACAACTTAGGAGATCCCTTTCCTGCCCGAGAATTA
ACGGTGTTGAAAAACTTGGAGACGTTGGATTTAAGCTCTAATGAGCTTAGCTCCCTAACA
ATGAAAGATTCTAAACTACTGTCTAATTTGAGCAAGATGAGACATCTAGATCTAAATCGT
AATTATTTTGACAAGGATGCCTTCAGGATTTTGGGTGCTCTCCCATCCCTTAAGTTTCTA
TCCTTAGTGTACAATAGAATGGAAGGACCACTTTCTAACCAAGAATTGACTTATAATCTT
AGCAATTTGGAGGTCCTCCTCCTCAGAGGAAATCTGCTCAATGGAACACTACCAATGGAA
GGTTTGACATCCTTCCGCCATCTTCAGATCTTAGATTTGAGTGAGAATAATTTCTTTGCA
AGTATTCTCCATCCATAGGAGCATTATCTTCTCTGAAAGCTC
>TeaL_42796
AAAAAATACAGCCACAAGGCATGAAGAGAGTAAAGCTTCAGGACACCAAAGTTATGTGTT
CACTTTATAATAGTATAGATAGATAGATATCTATCTGATAAAAACATGCATTGCTAACTC
TGATGACATGAACCTAGGAAGAATGTAAACATATGGCATTATCTCAAATGAAGAGTTACA
TTACCCTTTTGACATTAATGGAAGCACCATCCTCAGGACAAGCAATTTCTAGTTTTGAAT
GAAAAAAACTGAATACCCAAACAAGTCTACTAGAATTAAGAAACATCATCAATTTGCAAA
AGAAGGTTAATTTGTTTTGCCTTGAAAACTCAAGGTACTTTGCCCATAGATGTTGCTGAT
TACGACATCGCTATATTTTACCCAACAACCAAAGAACTAAGAGAGATCAAAAGCCTACAA
ACAAACCTCTATTCTCCATTAGGAATTTAGAATAAATACATAGATGTAATGAACCTGTAA
ATTCCAATAAACAACAAAAATAAAAAAAGG
>TeaL_42797
GCCAAGCCTGCTATCAGCCGTGTTGTGCCTTAGTACCAAGCCCAAGGGGCTTCCTTAGTC
CTGCCGGTGTGACTAAGCCAGGTTTATGACCTGGCTACCCTACTCCCATCTTCGCGGGAT
CATCGCGGTAAATTGGTACCCTGGGCCTGCTATCAGCTCCAACCAATAAGTCTCGGGGCT
TGCTATAGTAATGTCTTGAGGCCTGCTATCAACACCAGGCATTACCCTCTCCTTGCAGAG
GGGAAGCTTTTCCCAGAAGCCGCTATCATCTTGGCGGGATGTTCCCTCTGTAAGTTTGGT
TGCGGCGGC
>TeaL_42798
TGGCCCATTCTGCATTCTTAACCGCACATTACATGTCTCGTTTCATCTTTTCTTTAGCCA
AACCTTATTCCTACACAGATGTGATTGTGGTCAAACAGGAATAGTTATTAAATAATTTAG
ATACATTCTTGGATTTCAGGTTCTTTTTGATCAATTAATTTGTATTAATTGTCTCTTTGC
CCCCCTTTTGATAGTTTCATGAGTACAAATCTTCTAACTTGTATATTCTTTGTTAGATGT
GGACCAAGGAAGAGACTGATCAGCTCTTTGACTTATGTGAACGGTTTGATCTCCGCTTTG
TTGTGATTGCTGATAGATTCCCATCATCTCGGACTGTGGAACAACTGAAG
>TeaL_42799
TCTGCAATACCAGTGCAAAGGGCTTCTTCCATCATTATCAGGAACATCAGGATCAGCATT
CCATTTTGTGACGATGTGATAAAGGAAAGCTGTTTGACCATATTGTGCTGCAACATGAGT
TGTCTGCAATCAAATCAAATTTAATTATACAACTAATAGTCAATCCTTCAAGGATTTGGC
TGGCAATAATTCTATCAAGTCAGAAGTAAATTATTTTGAAAAAGGATAAGGGAGGAGAAA
GGTTCAAAATCGACCAAAAGGAAACAGTATGAACTAACCCGCTTAAAAAGCATGACCACA
CAACTTCAACCCTTCAAATCCAAAGATTCTTTGGTGCATCACTAGCACACAATTCCAAAC
ACAGGCCAACTATTGAACTAACAAGGGAACAGCAATCAGCAATCACACAACCTAGCTACA
CCCTCATCCTGTTTTATCAAGGTATGGGCCAATAGTTTGATAGCCCAAATTGAGCTTGAG
ATGAGGCAGTCCAACCGAAACCTAAAAACTATGATAACATCAACATATTTTCCAACATTA
CCAAACATGAACTACATGAAGTAGCTTTATGATTACAACATAGAATAGAAAAATGTGTTC
ACAGTCCCATTTTTATTCAGAACAAAAAGCCAGAGCCTAGAAACTGCCTCAAAACAGTAG
TGTTTACCCTTCTGGGTCCAAAGCCAAGTAGTACCCCAAGCAACTACCTCAAAGCCTAGC
ATGTATCTTTCAGGTCCAGGTCCAGGTCCAGGCCCAGGTACAATTTTTTCCTTTCTACTT
GTCTTCTTCATCTTCCATCTTCCCCATTAGAGCTTGACTCAAAGGTCCAAACCCTATCAC
AATTTTCTTTTCCATTTATATGTAATTCTTCATGAAGTTATCTGATTTTTTTTTCCCACT
CTTGATACATGTAAATATGGATATAGTAATTGGGAATAAGAAGTCATCAAATGAATAACC
AACAGAAGTTTAGGAAAAACAAGATTTATTTAGGAATTTATTTCTATTTTTTTCCCCTTA
TTGAATGGTAAAATAAGTATAAGAGATAGCAAGGCAAACAAGAAGAGTCCACCACGAACA
ACATAAAAGGAAAATAAAAACTGAAAAATTGCATATCACACACAGCTTTCAAACCTCTAG
AAATCAATCTTCCATGTAGATCCAATCACTCCTTACAAACGTGTTAATTGACCAAAGGTG
CATATGATATGACTATGCCATCTCAAATAACTTTCCCCGGTTTTATTTTCAAATGGTGTC
ACTTCTTACTTCTTACTTCTTACTTCTTCCTAATTCATTTCTTAATTTATCTTTTTTGG
>TeaL_42800
CTCTCACAGTCCTAATTTCATATTAATCCATTTCTTTCTGAGGTCCCTTCTGATGAGTAC
ATCTTTACTATTCCCCATGAGCTTGTTTCCTTTTCTCTTCCTCATTTTCCTTCTCCTCCT
CCTCTTCCTCCTTTGTTAGTTTATTCTCGGCGCAAGGCTCTCCGTTCACAGTTGTTTCTG
TTCCTGCTGCTGATCCCCTGCTTCTGACGACTCTGATCTTGCTAACGATAAGTATACTCT
TCGTATCCGTAAACAGGTAGTCAAACTTGGTTTTGCTAAAACATATTTTTCTTCTTCATA
CTGCACCTTTTTGTCTGCTATTCACTCTTTTTTAGAACCGTAGTCTTACAAGGAGGCCTG
TCAGGATTCTAATTGGGTTCGAGCTATGGAGGATGAGCTGTCTGCTTTGCAGAAAACTA
>TeaL_42801
CCCACCCATACCCGCAGTTATAAACACAAGATCTGAGCCTTTAAGAGCAGCTGCAATGGC
TTCCTTTGATTCCTCTGCAGCCTGTTCCCCCAAAAGTGGGTTCCCACCGGTACCTGGATC
TCTATTAAGTGATTCAAATCAGAGAAGAAAAAACAGCACAGCAAAAAAATTAGATTAGAG
AACGTGTGATTTTGTGATTCCGCTGGATCGCCGGCCTAGTTATCCAATCATATGGGTAAA
GTACTGATTTACTAGATTGGAGAATGTGAAACATGCATAAAATAAAAAGTTGGTTAGAGT
GGACACTTCATAATAGAAACTCAAGATCATAGTGAGAGTGCCAGACCGAGTCCACGAGTC
AAAAGCTCTCCAATTTGAAGTGGGTTCTCA
>TeaL_42802
AACCATGGATAACATCTGCAGCCAAATACTTTAAGAAAATTATAATCTGGAAGCATCTGA
AACAACACCTCATAGGGACTGAGATTGCCCAATGTAGGAGAAGGCATTCGATTGATCAGA
TAAACAGCAGTTGCAAGAGCCTCAAACCAGAATTTCAGAGGTACAGAGGATTGATCAAGT
AGAGTGATGGTTGTCTCAATGATATGTCTATGCTTGCGCTCAGCAACTCCATTTTGAGAT
GGAGTATGAGGACAACTAAGCTGATGAACAATGCCAGAAGATTTAAGAAGTGTTTCAAAT
TGATGATTAGTATATTCTCCCCCTCCATCAGTTCGGAAAATTTTAAGAGAAGTTGAAAAT
TGGTTTTCAGCATAGTTTTTAAATTCTAAGAACTTAGAATATACTTCACTTTTATAAGAC
AGAGGGTAAATCCAGGTAAAATGACTAAAATCATCAATGAAAACAACATAGGAAGCAAAA
GAAGATTGCACTTGAGTAAAAGGACCCCAAACATCTGAGTGAATCAGAGTGAAAGGAGCA
TGAGTTTTATTAGTGGAAAGAACAAAAGGGAGTCTATGACTCTTTGATACACAGCAAGAA
TGACAAAAAGTGTTACAATCTTGATGACTAAATGACAAGCCACTTTTATTTGCAATAGTA
TGAAACACAGCAGAAGAAGGATGCCCTAGTCTCTTATGCCAAACAGTAGCAAGAGAACTA
GTACCAGAAAAAGCTTTATGAAGAAGGAAACTGGTAGAGGCCATTTTGATGATGTCCTCT
ACAGAGCACCTTGTTGGTGAGCTTGTCCTGAATCACAAAGGACTCATTGTCAAAAGTAAT
ACTACAATTGTTATCAGAAGTAAGCTGATGAACAGAGAGCAAATTTGATGAGATTTGTGG
AACATGAAGAAGATTGGTAAGCCTAAATTGAAAAGAAGGAGAGGACAATATACCAGTACC
AGAGTTATGAATTGGAAGAGTATTTCCATCACCAATCATGACTTGATCATTGCCTTGGTA
GGGTTGATAAAAATGCAGATTGTTCAGATCATTGGTGAGATGAGAAGTTGCAGCAGAATC
AACATACCAAGGAGCTGAAGTAGACTGCATAGAGGTGGACACAACAGGAAAAGGAGTTTG
TGCAGAAAAAGCTCTAGGAGTAAAAGCAGGCATTTGTGAAGGTCCCATGGTATAGGAAGG
AAACACAGGTTGAAAAGAAGTATTCAGTCGATGTCGACACTCTAAAGCAGAGTGATTTCC
CTTTCCACAAATTTGGCAGGTCAAGCCATAACTCTGAGGTCTTCCTCCTCTTCTGCCTCG
GTGACTGCTGTACCTATGACCACCTCTATACTGGCC
>TeaL_42803
ATGATATTGTTCTAGTGGATGAACTAAGTGGTATGTTGTTCATAGATGATATTGTTCTAG
TGGATGAACTAAGTGAGGAATTAACACAAATATAAATTTGGAGAGAAGCACTAAAGTCGA
AATGGTAAAAAAGTAGTAGAATTAAAATTGAATATATGAAAATGTAACTTTAGTAATAAC
AGAAGAAGAAATAGTGTAGAAATGAAGATTGAAGAATAGGAAATAGCAAGTGTGAACATT
TTTATTACCCATGTGCAATTATTAATGAGAATGGAGAGGTTGAAATGATGGGATTCATAG
AATTAATGTACGTTGGCTCAAGTGGAAAAGTGCTGTTGGAATAGTATGTGATCAACGAAT
ACCAAGAAAGTTGGAAACAAAATTTTATAGAACAACTATAAGGCTAGTCATGATTTATAG
GATATAATGCAGGGCAACAACAACAAATATATTCATAGAATTAAGTGTAGTTGAGATGAT
GATACTTAGATGGATGTATGGTTAGATGACAAGGACGTGCAACATAGGAAATAAATATAT
TCATGAAATGGTA
>TeaL_42804
AGATTAAGATGGTTTGGTTATGTAAAACAAAGACCTATAAATGCAATAGTAAGGAAGAGA
GATAGGATCACCATAAATAGAGATGCTGGGGGAAGTGGAAGACATAAGTTGACAAGGGAT
GTAATAGTGGAAAAAAAAGATACAATTGATTTAATTTAATTAATCATATAGTCCTTAATA
GAGCTGAATGCTGGAAAAGGATTTATGTAGCCAACCCACTTGATTGGGACACAAGCATAG
TTTGGTTTGGCTTATGTTTAAATGAACAGGCCATATAGTTTTGTAATTCCAGTCTAGGAT
TGAATGGTTGATGGCCCAACTTGTGGACATCCAGCTAAAATATTTCCGAGTGGACATGAG
AACCTAACAGGCAAAAAGACCATGTATTAACTAATAGATCAGTTCAATTAGCT
>TeaL_42805
GAGACCAACATTTCACGCTCGAGCAAGACTTTCCTCGCTCGAGCGAGCACACCTTCAATT
TAGCAAGATACTAAGAGCAACTATTCTACACTCGAGTGACGGTTTCCTTGCTCGAGCGAC
CCTGAAAACAAAATGTTACAATACAAATGTTGAACTTTAGTCTAAAATAAGAAAAACATT
TTGAGAAACTTGTATCGCAAACCTAAAGTGCCATCGATAGACAAGCACTTTCTGTTATAA
TAATGATTCAATATTTTAACTATCATCAGCATATCATCAACCCTAATGCTCACTAACAAC
AATAACCATCGGTGGTGACGATGGTGGAAACATTGACGAAGTTGAACATGAGTATCAATA
TTGGAGAAAATTTTACAAATCTATTTTCAATTGTCACAACTTCTCACCTTCTATACATTC
GTGCTCCTCTCAGAATTTCAATGACAACGGTGCACTTTGTTGTGAAAATAATAGAAAACT
ACCCTTATTACTCCAAATTTTTGTCTTTGGTCTCTGAGACCCATCACTAGAGAAGATGAT
TGGAATGATAAGAACGTTGTTGCTGGGTTTGGCGACTTGAATAATAACCAAGTCGAGCAA
CAAAGACCAACCGTCAAGTCAAATCTTGTACCTGAAGTCGAGCCATTCGAGTTAGCTGAA
TAGTCGCATCATCCTCTCCACAAGTGTGATGACGATGTTTCACCTAATTGGAACAATGTA
ATTTTGAAGAAAAATTGACTTGGCTATTGTGCCGGATCCAAGACCAAACAAAAGAAAGGC
CCAAAATCAAACACACAACCCAAGACATTCATGTAAAAATCACAATAGAAGAAATAGGCC
CAAATCTTGAGTCAGACTAATCCATCTCTTGATTTGCATTATCAGTTAACCAATGTGTTG
ACCTAGCAACTTCGAACCCATGGGCCAAACCAACTACCACTGACCTTCACATCTACCCTA
CTAACTCGTGTCTGCACCCGGTTCAACCCCAAC
>TeaL_42806
CGCTCTTACGATCTTGAAGTTTTAAAAATTTTTTTTTTTTTATATCAGTAATGAAGTTTT
TATACTTACTAATACAATTTTTAATTTTTAATAAGTAATTATAAATTTTAAAGTTAATTA
ATTAATATTCAAATGCCAGCAGGGTCACTTCTATTTAACCTGCACTTTTTTTTAACACCA
ACAGTGTGTTACCCAAAAATAAAATCTTGAACCAAGAGTCCTACTATATTATCTATGCAA
CAACTGTCATATAGCTTTCTTGGTTAACAACTATTTTCAACAGAACCTAAGTTAACAACT
GTCATATAGCTTTCTTGGTTAACCTAAGTCAACTGTCATATAGCATATGGCTCTCTAAAA
ACTGTCATATAGCTTTCTCCCTCCCTCTTACTAGAAAAAATGCTTTACGTCGACCTAATG
GAAGGAGATGGTCTGAAGACACTGGAGAATAGGTATGCTGATTTCTTCTCTCTTCTTCTG
CATCTCTTTCTCCAATCTAAGCTACTGCTTCTCCTTCTTCTGTTTTGTTTTCAGACTCAT
TTGAGTCATGGGTTTGATCTAAACTAAAAATCTGGCCAGCGATTGAACAGAAAGAAAGAA
AATCACACCTTTTCTTGTGAATTGCGAGAATCATTCAAATCGTGCGATACTCACGATTCT
GTGTGATATACACATTGAATCATGCGATTCAGAGATATTTCCGATTCAAACCTGCGAGTC
GTATCATGTAGCATGAAAATCATATCGAATCATATGAAACAAATCACAACTCGTATGATT
CTAACAACCATGCCCACAGGTTACCATGGTACTTACCAATCAGTCCTATTAACTCGACTT
ATTCATCTACAGGTCCTGACTGATAAATTTATCGCTGTAAATTTATTCATAAAAACAAGA
GAGACTAATAAATTAATCAAGTGATAAATTTGTCAATAAGACTTAATGGGTAATTTTCCA
AAAGTAAAACCTATTGGTAATTTACCCAAGATGTAATGTGGCATCCACCAACTTGGAAAT
TCATTTCTTATCAATACTATACCGCCATTCCGAGGTGGATCACACCAATACGCATACTAT
AGGTATATGGGTCCCACAAGACTTTCCACGTAAGCATCACTAAGGGGATAGTCCCCACAA
CCATACCCACTCAGCTCGATTCAAGACTTGCACTCTGATGCTACACAACCTACCTAATCG
GGTGCATGGCCTAGAAACCCAAAACAAGGTCACCCAGACTAGTTAATTGAAAGCATCATC
AGAGCTGTTTCGGTGGCCCCCACACTGACCAATCTTAGACGAGAGAGAGAGAGACCTCAC
ATGGAGCCAATATGGGTTAATGGGCCCACACCTTTATTGGACTTCGTGAGCACACCCAGC
AAACCTTTCCATGGCCTTTTATAGCCTTTTTACCCTCTATATAAAGGGAGCTCACCCTCT
CCATATAAGAGACCATACCATTCAAGGTTTTAAAAAGCGGCCGCAACCGTTACCCGTTAC
GGCCGCTTTTGCAGTATGATTGAGATTCACAGGTGTGTCGGCCGTAACGGCTGCCGTAGT
GGTCGTAACGGTGCCGTAACGGCTTGTTACGCACCGTTACGTAACGGTTCCAAACTCTTC
TTTCGAAAAAACACAAAAAAAAAAAAAAAAAAATAAAAAATGGAAAAAGAGGAATAGAAA
AAAAAAAAAAAAGAT
>TeaL_42807
TTTAAGTCCCTCACCTCTCTAACACATCATTTCAAACCCAACCCATATTTCATACAAAGT
TAAAAATGCACTTATTTAGTCTTCCCAAAATAGGCCTTAAATAAGATGATGTGACTTAAA
TAAGATAGTGACTTTTTGACTTTTTGACTTATTTAGTACATGCCAAACTAGCCCTAAGAT
CCCTCAATTATCAGTAAATAGAAAGACATGAAAATAAAGGTATCATTTTAAAAAATTTGT
CCATACAAGATATGCCCTATTTGCAAGATGGAAAAACTGTCCATATGATTTTCAATCAAT
TAGGAGTACCATCACCAATGAATGTAGGACAAATATTTGAATGTTCACTCTTCCTTATCT
ATAAATCTATGTTATTTAACCCTTTAAACTTTCACCCTTTCAGATCGCCTTTAAAAGAAG
TGTATATGTAAGATTTTCATAATTGAAAAAGTTGATATAGCCTCCGTTTGGGAAGTGGGT
TGGCTTTTTGACTTTTTAGTTTTTTTGGCTATTTTAGCCTGAGGCTAAAAAGCTTGGTTT
GGGAAGGGCTTTTGATTTTTTGACTTTTTTGACTTTTTTGAGAG
>TeaL_42808
ACTTATAACCAAAGCACATTTATTTTTATAAAAATTAACAGTTAACATAACTTTCATAAA
TTTTTAAAAACAATTAAGACATGATCATAGAGTTATGAATATTTGATTAACTTGATTTTT
TACACAAATAATATTTTTGACGAACCTTACAATATAACGGTTTACGTCATCGAAAAACAA
TCATAACAATCTCCACAAGGGAGCATGAGTAACTGTTATGGCACGGCAGCACCCATTTCC
AGCAAAAACAGTCCCATCAAAGCGTCAATTGTAAGTAATCATGGTACTGTCTGAAAGTAT
AGAAAAATTATTCCATGTGATGTGGTATGGCCACAAATCAATGCATGATTTAGATTGATT
TATGATAATACTACGTGTTTTATTGTTCTGTAAGGCTTGGTTTGGGAAGTGGGTTGGCTT
TTTGGCTTTTTGGTTTTTTTGGCTATTTTAGCCTGGGCTTAAAAGCTTGGTTTGGGAAGG
GCTTTTTGGCTTTTTGGCTTTTTTGAGTTTTTT
>TeaL_42809
CCAATACTGCTTTTCATCAAGACCTCCTCCTCCTCCTCCTATACTAGAGAGAGAGAGAGA
GAGTGAGAGATGGAGCTCAAGCATTCTAGCCACGAGCATCCATTGATCTTCAATACAGAG
CATAAGAGTGATGGAATCGACAGTTTCTGCTATGGATGTGAGCAACCAGTATCGGGTCCT
TCTCCTTCCTACAGTTGCAGCCAGTGCAGGTTTTTCTTGCACAAACTGTGTGCAGAACAA
CCCGAACAGGTAGTAAAACACCACTTACACCCCGATCACCCTCTTCTCTTTCAACATCAA
CCTTATCGCTACAAACACACAGAATGTTCTGCCTGCAGGGGAACGCTTAAGAGGTTCTCC
TACATCTGCCCCTCCCCCTCCTGCAACTTCAGGCTCGACGCAGTTTGTGCTTCCATGGGA
TACAGGATTCAACAGCAGGTTGAAGACACAAGATTTCACAAACACCCACTGATCCCCTTG
CACAAGCCAGCCTTGTTTCTCTGTGATGCTTGCGGCAAAGAACATAGAGACGCCTCATTT
CTATGTTCCACCTGTGGATTCTGGGTCAGCCAGCAATGTGCTTCTTTACCCAGCATCATT
CCACGTAGTGATCGCCATCGTCACCCTCTCACGCTCATCCATTCTCATCCATCTAGATAT
ACGAAATTCTCAACAGTCTGTGAAATCTGTAGTGATCAAGTGAACATCTCATACTGGGTT
TATTGTTGTGCCAAATGCAAATACTATGCACATCTGTATTGTGCACCGTTGCAGCCGGAG
CTTCCCAGGGATGGGGAAACGGAGGATGAAGACGAAGATCTTGACCCCAATCCGATCAGC
TTGCCAATGCCTGATGAATCTGTTGATATGATAACCGAATTTATGAAGGAGATCAGCCTA
AAAGGGGCAAATAAGAAAGCAAAACAGATCAGCCATGAGAAAGACAGAGAGATCAACCAC
GAGAGTCATGACCATCCATTAACTTTTTTTGACATTCAAATCAATGATGAATCGAGTTTT
GGAAGCAAACAGAAGTTTGTCAAAAATGATACTACGAACAATGACAAAATATGCAACGGG
TGTGTACGGCCTATTTCAGCTTCATTTTATAGTTGCACTGCATGCAACTTCTTTCTCCAT
GTGTGGTGTGCAAAACTACCCAATACCTTGGACTGCGCATGTCACCCGGAACACAATCTT
CACAGGAAATTTTCCCAAGACACAGGTCAGTTAGTCCTTTGCCAAGGCTGCAAAACCGAT
TGTAATGGGTTTGTGTTTGGGTGTGTTGATTGCAGCTTCTTTGTGGATGTCAAATGTGCT
TCACTGCCAAGTGCTATCACACATAAAGCTCACACCCACACTCTCACGCTAAGGAGAACA
TCTGGTGATGATGTTCAGTGCACCGCATGCAATTGTACTTTTTCTGGGCTCACATTCATC
TGTGACGATTGCAACTTTATCCTAGACACTTGATGTGCACTGTTACCAGGTACGGTTAGG
CATAGATACGATAAACACCCCTTCGCCCTAACCTATTCTCTGAGCCTGATCGAAAGCATG
GATGAGTATTACTGTGAAATCTGTGAGGGAGAAATAAATTTGAAGCTTTGGTTCTATCAT
TGTGGAGATTGCAATCAATCTCTTCATACAAAATGCATCCACCCCATCGAGAAATACTTG
AACATCAAGTTTGGGACCAAATTATACTTAGTAGATCACTTTTGGCACAATCTCACTTTC
GTTCAACATCCTGAGGGTTACTCCCCATGTAACCACTGTGGGGAACTTTTCCATGATCGT
GCTGCTATTGAATGCACTGAGGCTTGTAATTTTAGACTCCACCTAGAGTGTGTTCATAAA
AAAGCAAAGCAAACTCTAGGCCATCCTAGCTAGAAGGATCATTGGGATATCTTTTCCCTA
GTAACTTTCTTTCCATTTTGGCCAAAAAATGGATTTCCAAGACAAACAAACAATTTTATG
TATAGTTAATTGAATTTGGTTGCTTTCTAGTGAAGTATTGTGACTTTAATTTTCATCTCA
TCTTCTATATAATCCTCGCAAGTCGCCAAAGTGATACCACATCATCACTTACAAGTATCA
CTATGTCCGGTAATAAATCACCAAGTGGATATCTAGTGAACCCCACTATGCAGATGTGGC
ACTGAATTGTGTTGGGTCAAGGTAATTACATAAAAAATAGGTGGGGTTCACCATCCCATA
TGGTGTTGTGGGGTTCACTCTCTCCTGTGGTGGTTTATTATTGAAGAATGATCTCACATG
TCAATAATAATTTTGTAATCACCGTCATACTGAATTTTTAATCCAATGGGAGAGGAAGAG
TATGCATGCCAAGCCAAAAACTTGTGTTGGGAATCAAACAAAACAAATGGTGGGGATTCC
ACGAACTATAATGCTTTTCCCCTTTCTAATTGGGTTTTTTTTTTTTTTTTTTATAACTAC
CTGGGCCAATAGGCTGACAACCCTAGTTTTGCCGTTTTCTACATTTTTTTCCAGAAGTTC
ATGTTCTGCCTAGACAATTATCTTAAAACACGCATTTACTCCTAAAACTACTTAGGAGAA
AAACAAACTATAACGTTTTCATGCTCTCCGCTGCAACGTCAAAAACTCTTGCAACACCCT
TTCTCTATGTCCAAACTCTAGCCATCTTTGGATATCTCCCCTAATCTAAAATGGGTGATT
CTATTTACACCATGGTTTTACCTCATTACACCGACTTTCGAATTAATCCCCCTAAAGAAA
TTTGAAATCTGAAAAGTAACTTTTTACACCCCTTGTAATACCAAACATGCCCTCATCCTT
AACTTTACATCTTCTCTCTCTCTCTCTCTCTCTCTCTCTCTACTATGGACTCCACCACTA
GCCACAGCTCTGATCTGACCTACAATCTCATCTCTCAGTCGTAGCTGTCAACTCCTTTTT
TTAATCCTCCGTATATCGAATAATTC
>TeaL_42810
CTTTAAGTATGTTATTTTAGTAAAAAATTAAAATGTTTAATTTTTTTGATAAAAATAGTC
CTAAGCATGTCCCTACATGTCTGTAGCGTGTTCCAAGTGTCCTAGCGTGTCTGACTCTTT
CCAGTGTGTCCGACACTTGTCCAGAGCGTGTCCGGCGCATGTCTGTGTCCAACATGTGTC
AAACACTCGTACGTGACCTCCGGAGAGGTGTCCGTGCTTCATAGGTCAAGACTCGAGATA
GAATTTGATAACAAAGGCAACTCATCTGAGAATTTTCTTGGTAGCTTATTAGTATAGTGG
ACAATAATTAATTATGAAATATTGTAAAATATATTGATGTATATTATTGATTGATGTTTA
TTGATATTTATTACAATGATTCATGATTCCTATATATAGAAGAGGGTGAGTGTGTAGTAG
GTAAGGAGTAGGTGAAGTGGAGGTGGTAGTGGTGTAGTGGGTTAGGTTTAGTGGAGTAGG
TGAGGTGGTAGTGGTGTAGTGGGTTAGGT
>TeaL_42811
ATGCACTCCACGTATGTATCATATACTTTGACTCAAAATGTTTATGTATCTTTGTTTGGG
AGGAGATAAGGGATGTACTCCATATGTGTTACTTTAACACATTATTTATGTATCGTTGTT
TAGGAGGAGATAGGGGATGTACTCCATATGTGTTCATATATTTTAATACATTGCTTGTGT
ATCTTTGTTTGCGAAGAGATGTGGGATGTACTCCATATGTGGTTATATGCTTAAATACAT
TATGTATGTATCCTTGATTGGGGGATAATGAGGGATGGACTCCGTAGATAACTAAGCTGG
CTAGAATGTCGGGGGTGAAAGTCCCGAAACCTTATAAATTGAAGTGCATGAATAGAATTG
TTAATTGGAGTATTAATTACATGAGATGTAGTCTCACTTTGAATCATGAATAGCGGAAGT
ATTACTGAGTCGAGCTGTAGTCTCACCTAAATTGTTTGGTTAGATAATGAACCATATTGA
GGAATTGAATTGGATAAATAAGGGAAGTGGATGGTGGCATGGATGTATTTGTTGTCGGGC
GATGAGAAGGGTGTGAGTTGGTTTACAAGTGTTAATCATTTGTCGAATGTTAATGTTTTA
GTTATTTCTCATGTTGGGTTTAGCATATCTCTACTTGGCTTTGGCTCACCCTTCTTGGGA
CACCATTTTCAGGTACAGGAGACGTGCCAAGTTCAAGATCTTTGCTTGGAAAGTTGTCGG
AGTTGAAGACTCTATTTTGCTATTTGTTTTATTGATTTTATGTAAATGCAAGCCGAGGGC
TTTACTGGTAAAAGAGTTAAAACTCTTCTTATGTGTAACCAAGTAGCAACTTGGAAAGAT
GTAAGCTCGTAGGGCATTTTATTATTGTTGTAAACATTTGTTACCTATATGAAATCCTCT
TTTGTAATGTTAACTCTGATGTATGTATGGAAAAGTGATCTATCTTTCATTTATATAGAA
CTATTAGATGTGGGTTTTATGTATTATTTTGAGGGCGTTACAACTTGGTATCAGAGCGTA
CCGGGTTCGAATACTTTGGGTACGTGGGAAGTGATTAGTATCACAATGGGTTTGTCTCGC
TTGTTAGAGACTTGTGTATGATGTTATGTGTTTATTTGATAACATGTTTATGTGACTATA
TGGGTATGAGATTTAGTTTCTAGGATGTTGATTGGATCCTTGGGTTTCTGGGAGTCCTGT
TGGAAAGGCACTTGATCACTGCCGTTTCTGACTAGAACTCTAGCAACGTCACGGGACGGT
CACTATCCGAAAATGCGATTCATAAGTGCTTATGTGATTATGTGCTTATGTGGAATGAAT
TACAGTTGTCCATCATGTTAGGATATGAGTGTGTTAACTTCGACACTTTTGTTAATGTGC
TAATACCTTTGTTACCTTCACTAGGATGCCTAGACGAGGAAGTTTTGATTTCCCTCCTTC
CGCACGGGAAGAGTTGCAGAAACAGTTTGTGGAGTTACGCCAAGGTACTACACCATTGGT
ACAGTTCGAGGCTTGGTTTGCTAACCTGTCGAGATTTGCCCCAGAATTAGTGAAGATGGA
GGAATTGCATTGTTCAGAGTTTGAGAGTAGGCTGTGTGACGATATCCGAGAAAGGATTGC
TGGGTCTTGGCATAGGAGTTATGGTGTGCTTGTTAAGGCGACAGCTTATGTAGAGGCATC
AGTACTAGCTATGGGACAAAATAGGGAAAAGGCCATGGTTGTGAGTGATGGTCAGAATAG
AGAGGAGGCCATCTCGGTAACTTCTACGGTTTATAGGTACTTGTAACATGCCCGGGGGGT
ACCCGCGCGCGTTAAACAGTTCGGACCCCCGAGATCTCTTTGATCTATTCTCATGAGTGC
AATGTGAAACATAGATGAGAGTCCAGATTTGGCAAATTTTAGAATATC
>TeaL_42812
ATCAAAAAATTCAATATACCTGCAAAGAAGCTGCATTAGTCTGGATTGTACCAATAAGGG
TAAAAAGATAAAAATTGGAGAAAGTGAAGATAAACCATAATCTAGCAAATTTACTGCCCA
GTCCACACATAATTTTTTCTTTTTTTCATGTTTTTTCCTCTTTTTTTATTGACTATAATA
TAACTATGACCTTGAATTCACTAACTTGCATGGGATACAAGAAGCAATAAGCAGAATGGC
CCACTGTCACTTCAAAGCATACTGGTATTATAGCTTCATGAAGCCAAAGGCAACAATCAA
ATCTAGTTGGCATTGCTGAAATATCAATAAACATATGGGAACAACCTCCACTTTCAAAAG
AGAAATATTATTGAGGATATTGAAGTAAATAAATCCCATCCTCTGTAAACACTCCAGAAT
TCAAAATCACAAGCATACAAAAATAATAATAATAATAATAACAACAACAACAAACAAACA
ATGCCCAATTAATACCCATTAATGAGTGTTTGTGAGGGGTTAGATTGGGTACATACCTAA
CCCTTGTCATAAAATAAAATAATAAAATGGGCCTTCAAGTCAGGTGATGGGTGGAGGGTG
ATAACAATGATAAGGGTCATTATCTATCTTGCAAAGCTTTGGGCTTGGCCTAGCGGCAAC
TTTTTTCAAGCCAAATCCCATGATTAGTTTTTGGCTTAGCATATAGACCCCATGTGATTA
ATGTAGGTTTTGATTTTCCCTCTTTAATGAAACAGCTTTAGTTTGAAAAAGAGGTGTAGA
GGTCTAATCTTGGAATGAATTTGCAAGATGACAATCCTCCACTTGATGATTAAAATTACA
AATAGTAGAGTAGAAGAAAATTCAATCAAGCTAATTCTTAGGTAGATACACGGCAGGAAG
AACGCAATTTACCCAACTCCCCTGGAACGTCTTGAATTGCGGTCCATTATAAGGCGTACA
TCTCGCACCTGGAATGGCAATTCAAATTTCAAAGGTATTAGAAAAACTAGAGACAAAACA
ATCAAATTCTCCTTCAAAGGTACATACCATCATTCTGTTACTGCACCTCAAGAGGCAGAA
CATGCTATATAAAATGAACATGGAACTATTTACAAACAATAATAACTCTGATAGCAGACT
TCATCTCAAACAACAGGCCATATGACTTATATACGACTAAGAAAGAGCAAGCAATAACCT
TGCCAGCCCGTGAGAAGAAATCATACACATCTCTTTCATCTGCCTTCAAAGATATCTGAC
AGAATTGCAAAAAAAGTTCGGTCAGCAAAGTGCAAGGAACAAACCAAA
>TeaL_42813
AGTAAATCAATCATAACCCCTCGCATTCACATTTCCTTGTAATATACTACTACTGAAATC
TATATTATTATAGCAAAAAAATTACATATTAGCTACACACAAACAACCCATCACTGAATC
TTCACCCACATACCAGAACTTGGTATACCAGCATGCACAACAAACAACAGATAGTAACCT
GGTGGTGCAATCTCAGCTGTTGAAGGCCCTATTGCAGTAACCCTATACTCCTCTGACCCA
ACACAGTATAGTTCACTCGTCTTCAGCACCACCATTCTTTGGTTCATACCAAACGAATGC
GTTGTAAACGACGGTGCAACGATTCTCACCGATACAACACTCAGTTTCAGGAACCTCAGC
ACCGTGAAAGTAATCCAAAATGACTGCATATACCTGAAACTCCCATTGATATTCATAATT
CTGGGGCGTATTGGGTCGTACTCGGGTCTCAAGTAGGGCGGTGAATAGGCTTCCAAGCTC
AAGTCTGTCGGGTATTGTACCCCAGTGAAGTTGTAGTATGGATGTGGGTTGCTTCCTCCA
ACTAAAACACGACCATCAGTCAGTAAAACAGCACTCGAATGGTACATTCTTGGCCTTGTC
GCAGGGGACATGACTGAAAACCGGATGTCCTCAACCCCGTGGGGCTTGTAAATCACCGGT
CGGGTAACCGGGTTTTGCCCAATTTCCCAACCCGCAGTACCTGATCCGGCACCATTGATG
ATGACCACGTCACCAGTGGGAAGAAGTATCATGTCACTCATCACACGAGGCATCGGCATG
TCCTCCATGGCCCAACTGGGATTTTCATCCGTGACCTTTATGCGTCCGCATGAGCGACTT
GCAGTATCAAAGATCCCTTGTTTAGCCCTGGAGAACGCACCACGGGGTGCACCACCGCAT
ACCATGACCTCAGCCTCAATGGGCTCATTTTCATCTATGGGGAGCAACACGGATGAACCT
GAGCTAGGGTAATTTCGAGGATCATTGGCGGTTATCGAAGGGAACTCTCTAACAACACGG
TTTTGCTTGTAATCTAGAGATATAGCTCTTGTGTTGGCAAAAATAAACAAGTTTCCATCT
GGCAATAGGTGTAAAAATGGGTACAAGTTGTTCTCATCATCATCTCTAGTCTCTCTGAGA
AATTCAAGCCAGAAAGAAGGTGAAGATTCAGATTTTCTAGGGTAAAACTCGTAGTTAAAC
TGTCTCCTTCCACCGATGATGATAATCCGACCATCTGGTAGTCTTTGATTTGTTGCATAC
CATCTACGCTCCGATAGATAACCAGGAAACTCAACCCAATCACAGGAATCATCATTGCAT
GGGGCTAACGTGCGCACTACATGATCACCGTCATTGTAGCCTCCGGTTTGGACTAGCGTT
CCATTGGGGAGGACGGCGCCAGAGGAGCACCACGTATCGGTCTCTACCATTAGTGGCCGA
AAAGTGTTAGTGCCTATGTCATAGAGTAGAGAGTGAGCAGTGCAGTCATTTTTTAGGACA
TTATCAGAAGGGTCATACCGGCAGCGGCCATAGGCGAGAGAGAGATTAGAGGGGCCAAAA
TCAGTCCTATCAAACATGACAACCTTGTTGTTATGTAGTAATTGCATGTGCATAGCGGAT
ATGCCAACGCTTGAATGCAAGAGACACCATTCGCCTTCACGGCCAATTTGACACATGGCC
GGAAAAGGATTGAGGAGGAGGAGGAGGAGGTTAAATAACAATAATACTAGGAAAAAAAAG
TGACCA
>TeaL_42814
AATAAATAAATAAATTTAAAAAAACTAAATTCAAACGTTGCATTGTCTGTAAATCACGAG
AAATGATTATATAGGTCGTACCTAAGACCTTCCGATCCCAATACAAAACCCTAGAATTCG
ATCAGATCCACGCACGTCAAAGCCTACATTGTTCGGATCTGATCGAAGAATTCAAATTCC
ATTTCTTTGTTGGAATTGGTTCAGATTCGATCAAAAGTTTCGATTTTTGTTGCTTAAGTG
ATCGACATTTCGACTGGAATTGAAAAGATTTCTGATTTTCAATTCTCGGGATTGGGAGGA
TCGGCATTGTGTTGTTGTTGTTGTGAAGATTCGAATTTGATTGGAATTGGGTTCAGATTC
GATAAGAGTTTGCGAAATTGTATTGTTGTTGGGTGAAAATACAGGGGATTTGATGTTTGT
TGTATATTGTTGGTTTTAGAAGGAAAAGTAGAGGGTGATTTTGGTTGAGTTTGAGGGATG
GCTTCGTTATCTGCAATCAGCGAGGAGCTCGCGGAGATCGATGGACAGATCGCTGATATC
TTTCGAGCTCTGTC
>TeaL_42815
GCTGTAGGATTGGTCAACTTTGGACAATCCCTCAGCAAGTGACCAACTTGACTGCATTTA
AAGCATGCTCCCGTGTCTTGATGGCATTGTCCCCAATGAGCCCTTCCATACGTAGGGCAA
GTTGGAATGGTGTCACCTCAGGGGTTGGTAGGACCTTGATTGCCTGAATTGGTTGTGCCT
GTATTCACATTTTTGGAAGGCGCCATACCGGATCTTATGTTGTCTCTTTCCCATAATCGC
TTATTTTGGCTTGGTTCCCCGGAACGTGAGGCTTTAATCCCCTTTTTTGCAATGTACGCC
CGGTCTACCACTTCCGCATCGGTTAGCAGTTTCAAAACCTCAAGCCTATCTTTGATTTCA
GCATCCAATCCTGCTTCGAATTTTCTTGCTTTTCGAGCTTCGGTGGGGATGACATATGTC
GCAAACTGAGTGAGTTGTGTGAACTTGCTCTCGTATTCGGCCACCGTCATGGTTCCTTAC
TTTAGATGTACGAATTTCGACGCCTTTTGTTCCCGCAACGAATCTGGGAAGTATTTTGCA
TAAAATACTTCAAAGAATCTTGCTCAATTCATAATTTCTTCTTTCTCTGGGTGAGAAGCA
ACCATTCTTGTACATTATCTTTGAAAGTGAAAGTGACGAAAGTTACTTTCTGTCTTTCAA
TGTAGAGTAAGGCGCGAAAAATCTTTTCCATGTCTTTAACCCAAGCATCTACTACCATTG
GGTCTGGACCACCGGTAAATGTGGTGGGTTTCAGATCCTGGAACTGTTTTATGGTAACCG
GCTCTTCTTGCCGTTCCGGCATCTCACTGTTGATGTTAATCTACAAGGCTTGTAAAAAGC
TGGTAACCGTTCTTTCCATGATTCTTTTCATCGATTCAGTGCCACTGACTGATGACTCGC
TTCCGTTACCATTATTGGCCATTCTACAA
>TeaL_42816
AACCGAGTGTCCATGGGAGACCCAGTCACATCAAACCAACAACTCGAATATACCAGCCCA
ACCCTAGACAAAAAAATGAAATTTCAGGTGTTAGCTTCAATATCTAATAAATTTCGTCGA
AATTAATAAAATTAAGACACACACTATGAGGCAGGACCAAAAATGAAAAGGAAAACACAA
CACAAAAAATAAAAAATAAAAAAATAATGAAAAAAATATACTAGGCAGAACCTGCACTGA
GGAAATTACAATGGCAAAATGAACTCAAGTTACCTTTTTTGACAACAGCAGAAAATTGCA
AAAGAGGTTTAATAAATACATCAAGCATAGGAGTTTTTACAGAATGTTTCTTCAATAAGC
TTGCGTCAAATGTTTCTTCAATAAGCTTTTTTGAGAAGGTTGATGACAGTGGGAAGGAAC
TTGGTGGCCAAAGAGAGAAGCCCAGGAAGAGCGCCATTGCGGAATTCACCCGAGATGTCA
AGTTGTACCCATAGGGCTTTTACAAGTAGAAAAACAACAAAAATTACAACTAGATACAAA
GGATTCCTTAAAAGTGTCATAAATTCATTGAACCCCAGGACAACCAAGGCAACCATTGCC
CATGGAGGTGGCAACCAATTGTTATTGCGCTTGCTAGCTTCCTGAGCAGAAATGGCTTGA
GTCACACTGTACTCTGTCTCTGCCTTGAATTGCCTCCACAAAGCTTTGCAC
>TeaL_42817
TCTAAAGTTAAATTCTTTATTTTTTAAGATAAAAAAAAAAATCATATTCCATGTTTTTAT
AATCCTACTTAATTTAAACGCTTCATATTGTGTTATTCATATGCTAGAATATTTTATATG
TTTCATCAGTTGTGAAGTGCTTTCTTCTTTATGATAGGCAAGAATTAAATGGTTAACAAT
AGAGTATTAATCGTATTTGAAGAGCAAGAGCAAATACTTGGATTAATGTGTTTATACTAT
TGTCTGCTCATATTAGTCAGTTGGCTAACTTTCTCTTTATGTAAAGTTTAGGCAACTAGG
TCTGGTCCTTATAATTAAGTTGGAGGGAAGCTCTTAGAGGTGATCTTAGGATTGGTTTTG
TCGTTTGTGTTAGATTTACTGTCTAGGTAAGTAATCTGAATCTGAATCTAAATCTGAATC
TGAATCTAAATGCAAGATGAATTAGCGTTAATAATAATTCTTATTCTGATATTCTTTTAG
TTTTAACCTGTGGACATGTCCTTGACAGGCTGAAGAGCTGTTAAGCAATATTGGTGTCTT
AATGTGTGTTCAATGTGGTCATGACTTAATGTCAAAATATTTGCAACTGACCAGCCATAG
TTTGATAATTGATCTTAGTTTTAAAAGGAAGATGAGAATGAGGATGGGATAAGTGGTGCC
CCGTCTTATATCCTTATGATGTTAAACAAGAGATTATTTTGTAATATTTTTTCCTGTTTG
ACAATGATAAAATTGAATTTTTTTTCTCACCCTTTCTTTCATGATGTGAGCTCTTTAAAC
CCTATGATAGATTTGGCTGAAATGAAAAGAAAAACATACATATGTATGAATTGAACTTTT
TCTTCAGTCGTCAGGGCTTTTGGAAAATTCTAATTTTTAATCTCTTATGCGGGGATGAGT
ATCCTAGTCCCTTTATATCTTTTTCTTATAATCAATTTACTCAATTTTTTATATAGCATT
CCTGTAGAAGCATTTAGTACAAGAAGTTAGTCTGAGGGGTCTATATTTATTTCAACTCTA
ATTGATTGTTTGACTTGAGCTAGTTATAAAAATATTTACCAATGAAAACTTTGTTCCTTC
TCGTAATTAAGTCTATAAATGCCCAATCTTATGTGTCTTCTCAACTATATATCAGATGGG
TAATCATTTTACATTCATTTTGCTTAATCAAGACCCATGAAATTAAGAGCTGGAAATGAA
TACCAAGATTTATAATGGTTTGTCTGTGCCTACATCCACCCCCAGCCTCCCTTGTTGAAG
TTTCTCCACTAACACAAAACAAGTTTTCACTTGGACCTGCCCTCAGCCTCGACGACAACA
TACACAAATACAAATATAGGTGTTCTTGGCTCACCTAAAATGACACACACCAAAAACACA
AGCTCATGTGTCTTCCAGTTGGTTGACCAAACTTGTACCTTGATCAACCACAATGACCAC
ATTGGTCTATCAAACTTTAACGTTGGTCGACCAAACTAGTGTCTGGAACTCTTTGGACTG
CCTACTTGGTTGAGCACACATAAATGCTGGTTGATCAGGCTGTGGGTTGGGAAATTACCT
ACTCTCAAGACCAGACTTTAGTCAACTAACACAACTTAGGATTTTTTTTGGCTTTCCCTT
GGTTGTCTTGGTCCATGTCTTGCTGAAATCCCTCGTGATGTTTGTTAAGCTCTTCCATGA
TCATTTCCAATGTGCTCCTCATGTTAGTGGTTTGGGATTTTTTTGAGGTTGCACATATAG
GTCATGAAATTGTTAACCTATGCCATCTCTATCACTAAAAAGTATCATGTAGGTTGTAAC
AGAATACTGTTATTATAACACAACTTTGTAGACTTTTCATATTATGAGATTGTGAAATTT
GTCATTTTACTCATTTTGTTATAATCAAAAACCAGCCTTGATAGTTGACATCTGCTTTAG
ATTTCTTGCTTTTTATATTATTCATTTCACTAGTAGTCTTTAATTATTTCAAGTGGGTAC
CTGCACTGCCCACCTCAGGACGGAAAAACCCCTTGCCAAGTCTACTGGATGGGTGGCTGA
AGTGCAGAACAAGGACTAGAGCTCAGTGGGGCATATACTAGTTAGACTTCTCCACTGCAA
GCAGACCTTTTTTCTTATATGGCATGATAGAAAATTTGCTTTCTACCATATCCTGTGAGA
CCTTCAAGATTTATGTTAATGGCTGTGAACTCATCAGAAAAGTGTTCTCTTAAGTAAATC
TGATTCTAAAGACAGCTTTATGTTGAAGAGGTTAATTTGACCCATAAATACAACATAACT
ACGGAGCTTTTTGCAATCCCTCAAAGCAGAATTTCTTGTTCTCTCTTCAGTGTGGGACAA
GGAAGCGACTGTTCCTATATAAATGTTCCCATACTAGTTATTATTGATTTAATTGTGCCT
ATTAAAGTGGTCCTAATTGGATCAACAAATTGGGATGCAGTCGTATGTATCGTAATTATT
GGTGCAAATTGGGATGGCATGGCCATATATACTGGTCATATCCTGAGCTTTAGCCTGGGC
ACTACAGGAAACAATATCCATCTCTACCCAGTTTTTGAGTGTCCCATCCTCGTTCCAACC
CCCAAATAGGAGATGAATGATTTGGTTTATGAGTTAAATTAAATCCATTGCCATTGTTAT
GTGGAATTATTTGTTGCCCTCACCTTTTGATGCATCATTATCTAAGACAGGCATATCTTT
CATGAAACATCTCTCAGATTTATTTTATTCAGTCTTTCCAAATATTTGAAGGTCCTCTAT
GCTTTCATTCATCTGTGTCTCTTCAATTTTCTTTGTAGTTATAGTCATTGAAAATAGAAA
TGCTCTCTCTGTGTCTCTCATTATTGTCTGTATTCTCTACATCCCACAAAAGTAACTAAC
ATTTAACAGATGATGAGAATCATGGAAGCAACATTCTAAAGCTTTCTCGGAAACCAACAC
AACCTTGTTTAATATCAATGTAGAAACTTTCCAAGAGAAATATCTTGGTGACAAGCCAGT
AAAGGATTAACTTGCTAAATTTCAAGTTGCTTTTCTGGATTTGATCAGTGAACTTCCTTT
TACCCTATTTTTCTAGTTAACCAGCATGTTTCATCCTAAACTGTAATTCTGGCTTGCTTG
CAAGCCTTCTCAAGCCAAGGCAGGAGGTGGTTGAGTGCTAAACTTCTGATTTGTTGAAGT
TTTGATTGGCCCCATCTCTAGCAGGCTGTTTGAATGACAAGCATCTCTTTCTCTACTTAT
AATTAAAAAATAAAAATAACTCTCTCGCTCTCTCTCTCTCTCCCTCTCTGACGTTTTAAA
TGTTGTG
>TeaL_42818
TATGGTTAATATGCATTAATTTTAAGGGTGTTACAAAAACAGAGCATGAGTCTTTTATGA
AGAAAATAAACAAGTTAGAGACCAAAGCATTACTATTCCGTGGAATGTAGAAATTTGTGA
AAATTAACTACTAAGAGATAAAAGGTCAATCCCAAAGCCTGATTTCTCCTTTAATTTTAC
AAACTAGTGTTCCATTTGGCTTCTTGTTTTTCAATTTGTACAATAAGAATTTTTTACTTT
CAAAATGATCTTGCGGATTAACTGCATACCATATTTTTTTATTTAAAAAAACAATCCCCA
ATGTATATTCCGGGGTAATTACACTCTCATAGTTTCACTTTGTTTTTGGGGCTGGACTAT
TTCGTCCAGAATTCTCTATTTGGGTTCGTGAGACCCGTCATATTTCTATATTTTAAGCCA
ATCATTTTTTTAGGTTTTTCATGTATATCATCTTCCAAAAAAAAAAAAAAAATTGGAACT
TTGATTATGGGAATGATGCCATTGAAATCATTTTAAAATAAAGAATCTATGATATATATA
TATTTTAATAAAATTGTCACCAACACATCTTTTGAGTAGATAATTATGTAAGAATATTAA
AAAAAAAATTCCCCTTAAATTTTGCATGTTTATCATGTGGTCATAACCACAATAGCAAAA
CACTAGAAATTTAAACCAGTAATTGCAGTTCAAATAGAAGGCTTTCAGGGTTGGGCACAA
AAGAGGGCAGAAAAACCACCATGTTATTCCCATAAATTGGGATTCCAATTCCAACACCAA
AGTGTCCATCTCTTGTTTGGCCATTTATGATTCAAATAGTAATTTGTAATAAAGGCGTGG
CGAGATTACTTAATGGTATTGAGTTGGGTAATAAGAGATCTGACCGTCAATCAGACAAGA
TCGTGGTTAAGGGTATCAAATTCATTGGTAATGTTCAATTGGGACAGGATGCTAAGGACG
AAGCTGTGGTCCACCACGTGTTGTTTTTTGTCATCAGTGATAATAGTC
>TeaL_42819
GAAAGTGCAGCCTGCACATGAAGCAGTGAATAGAAAAGGTGACCAAAGAGAACGACAAGT
GCAAACTGAATAGTTGCATACAGCCAGGCATATTTTCTCCTCACCATAGTTGTTGATGTC
ATGGATGCAAGGAGACCCAACATGCAGGAAAATGGCAGGGATATGGCAATTGCACCCGAT
CCCATTTTCGTAACCAAAAGCTGCTCTAGAAAACAGAAATAAGCTAGCATGCTGACAATG
ACGAGAACAGGAACATCCTGCCAAACTCTGTATTGAGCAATTTCAGCTTGCTGAGCTCTA
TTACCGCGCAAGTTATGGGCCTGAGCATTTTGAATTCGTAAAAGGGTGACAGGAAGGTTC
TGAACCTCTTGCTTGCACACATCACATGTCTTGTTACCTTTGATGCTAAACCATTTTACA
GCACATTCTTGGTGGGCCAATGCAAGCTCACCTTTGCAGCTACATTCCATCTTAAGGGTG
TCAGCACCTTCTCCAAGTTCAACTAAACAGATCCTACAAACAGCTTCTTCTTCAGGAATA
TCTTCAGCATGCTCATCATTTTCATCAGCATCTTTTGTTGGAGTTGAGGTCATTGTTGCA
AGAGTTCCTCCTGCCACCCTTGGGGTAGTGGGAACGACACGAAATACACCATTTAATGAA
TCACTCTGCCTAATGCTTCCATCTTTGTTTAATACAGGGACTGAGCGTGAACGATGAATA
GGAAGCTGAGTCCCACTTTTAACATAATCATCAATTGTGTTCCCTCCATGCATAGACTCC
GGATTCGAGTGTGCAATTGGGGTAACAGGTAAAGATGAAGTTCTCTTCATTTTGGGCGTG
AAAAGTTTTGAAAGAGACAATGTCCTCCGAATTAAAGGCTTCTCCCATGTGTCTGCTGGT
GAATCTCCCAAAGCTAGGATTGCAGCCCTCTCAATCTCTGAAGTAGTATTACGGAATTTG
AAGCTTAGTTTTGGAAAGAGGCTTTTCATGGATGATTTAGCCCTAGTTGACAAGGGACTT
GGGGAATCATTGAATCTGTAGTAACTAGGGCTAGGGATTGGCGAAAAATTCACTCTTTTG
GGAGTTCGATTTGGTGTCAGGGGTATGTTTATTCGGACAAAATCCTCAGTAGAGCCCTCA
TTTGTTCTTGAGGGTATCTCTAA
>TeaL_42820
GTATGTTTCACCCGTTGTCCCACCAGTCAAACCCAAATCAGCAATGGTAATCTTAACATC
ATCATGGTCTGAACCTGAATGATGAGGACGAACCACCATGGCATTTGGACTCTGCACCCT
CCAAGAATGCTTTTGTTTAGCCCTACAAATGCCGAACACACTAACCCCAACAGCCAATAC
CGCACAAATACAACTAATTACCAAACCCACAACCACACCAGTCAACTTAGTGGTACTAGT
TCTCCCTGGGGGTGTTTGGGTTCCAGGTGTCCCCGGAGTCGGACCACCACTATCCTTCCC
AATATCAGGATTGCCATCAGTTTTTACAAGCACATTACTCTTAAACAATGGAATTTTCCC
ATAAAGCTGATTGTTGGAAACATCTAATTGTTTAAGATTAGGCAAAGTTGTAAGCTCATT
CGGGATAGTACCCGTCAAATTATT
>TeaL_42821
GCATTCCCTGCAAGTTCAAGAACCTGTGAACAACAAAAACAAACACAACAATCAGATACC
ATAAAATAAGATTAACCAAAAAAATAAAAATAAAAACAGAAACTATTAAAACCCAACCAA
GGTTCTGGTTTCTAGGGTTCCACGAAAATAAAATAAAAAAGAATTCCATAGATTCTTCAC
CGCTTCACTTTCTTTTCCTTTCTAGCATTTTCCCAGTAACCAAAAACGGGAAATTTAGCT
TCTAAGAGGGTCTCCAATCCTGAATCTCTTTGTTCATCAAATTTAAAAGCTTAATCTGAT
ATGATACACTCCCATTTTTTTGTTTTATTTCATCAAACCTTTTTAACGATTTAAAATGAA
AGAAAACTGTCTACAATCCTTAGTCTTCTAAAAACATTATCAAATTTGAGTAAAAATACC
ACTGTTACAAATTTGGTGAAAAAATTGTGCTCCCTTGATTTGATACAATGAAATGATTAG
AGCACACTCTAAGAAAGGTAGACAAAAACGCTAACCACAATAAAGAAACCCTCCATTTTC
ACAAAACCTAAAGAAATATGAACTAAATTTGAACTGATTTCTAGGGTTCCACAATGATAT
AATAATAATAATTCCAAAGATTTCTAGGTAAAATTATTACTTTCTTTTCCAAAACGGTAA
AGTCTATTACTAGGGTTCGCGCCTATGGGAAAATTTCTAGGTTTCACATGACAAAAATAA
AATAAAAAAAAATCGAAAGTTTTCTTCGATGCATCACTTTCTTTTCCTTTCTGGCATTTT
CTCTGCAACCATTCCCTGCAAGTTCAAGAACCTCGGCGGCGAGGTATTCGAGAACGGCGG
AGAGGTAGACAGGCGCACCGGCGCCGACACGCTCGGCGTATTTTCCGGCTTTGAGGAAAC
GGGCGATTCGGCCTACGGGGAATTGGAGGCCGGCT
>TeaL_42822
GCAGGGGTCAATCAGTTATGCAGGTGGGTCCAGATCTATTGGACGGGTTGGGCTTTTGCT
TTTCTTTAGATTTGTTTGGCTTTTGTTTTGGACAAATTTTGTTCTTGGGCTTGTTCACTA
CCATTTATTCAGTTTTGATAGGCCAAAACATGTAAAATTATTAGCCATAATATTTAAAAG
CTCTACACATTTAAAATTAATAACTCAAAGCATTAAAAATTACCAGATGAAAACACACCA
AAATCAATCTCAACAATGCCTAGCAACCAAAACACATGTACAAATAATAGGCTTAAAACA
AAACAATGCCCAACAACCAAAACACATGTAAAAATAACAGGCGTAAAACAGTTAATAATG
TAAGGACAAAAAAATAAAATTCACACAAAAATCAATCCCCATCCATCATCCAAAATCCAT
AGTTTACCTAAAATTCTATTAAGTTTTACATTCAGCCAAAATGCGATAATAATAATAAAA
CACTAGTCAGGAACTGAAATGATATGTTCTCAAACTTCATCCAAAATCCATATAATAACA
GAAATACTTACAAGCTTCACTACATTCGACTATCCGCAATGAACCTTGCACAGAAAAAAC
ATACGATTTGTCTAGTCTTCAATCTTTATGAAATTGTCCAAAATATCAGCCTACATATAC
AAGATAGCATAGGTAGAAGAGACAAGAGAACTATCTTTTGATATCCTAATATAAATAATT
TGAAACTCGAGAGGTTAAACATAAATATAGATAGCTTTAAATTTGTTCATTACTGTTGAA
GTTTTGCAATGCCAAAAAATTGATATCCACCCTTTATGAACCAAAAGAATCAAATTACAA
GGAATGCAAAGCACTAAACCACAAATAGTACAAAAGATTAGAAGACTGTTCAAAGGGCCA
GACATCAAGCATGATAAATTTATTCTCAACACAATATATCAAAAAACACTATAAATCACC
ACAAAAAAAATAAAAAAAAAAAAAAAATAAAAAAATAATAAAAAAATAAATAAATAGGAG
CAATGGTCCACAATAAATAATTCCTTTTACAAATTCAGGATTCAAAGTAAGGCTAAGAAT
AAAGAGGTGGAAATATAGATAGTGTGAGGTAAAATGAATGTACATGTTGCATCTCAAGCT
AGCTACAAAATGTGTGACTTACCAATTGACATTTAAGTTCAATCATAGCATCTACATTAG
AGCATCTACATTAGAGCTTGGGCTTGGAGATTAACTTGACTCCAAAGTACCTAAACATGA
GTCAATAAGAGAAGATAAA
>TeaL_42823
CTGATGTCAACTACAAATTGTCTTTGTCAAGTATAAATACAAATTATGTAAATAGAAAGT
ACTACAATATGTTTAAGTTGTTTTTCTTTTGTTTGTTTGAAGTTTGAATAGTTAAAAGTT
TCTATCTTAGTTGGGAGCAAGTTTCTTTTTTGACAGGAGCGAGTTTTTTACAAGTTTCTT
ACTTGGTAGCGCATAAACTTGTTTCTTAGTAAGAAACGTCACCCAAGTAAGAGTTTTCTG
CTACTAAGGGCGCTACATCAACACTTAGATGCGGTGAAAAATTTTGCAACGGTCCCTGTG
CTTTTTTGGACAAGTGTGGGTAAACTGTGGATTTAGAATAGCAACTTAGTATATAGGCAT
ACTACTAGGGAAAACCATATTGACAATCTGGTTCACTATCTTTGTGTTTTAGTCAATTGG
TGTTGTATGTGTTATGCTGAAGCAAAGTCAGTGGATCATTTGCTCATTCATTGTTTCGTG
ACTTCTCGGTTATGGGCGCTTATTTTTTCTACTTTTGGAGTGGTGTGGGTTTAACAGAAA
GGGGTGTTGGAGGTTCACTGTAGTTAAGGATGGGGTCGGGTTGGAAAGAGGCAAAAGAAG
GCTTGGGCTTTGGCCCCATCATGTTTAATGTGGTTGCTTTGGTTAGAGCGGAATCGACAC
ACATTTGAGGGGGTTGCTCAGACGTTACCTTTGTTAGAGAATCGGTTCTTTGGTGTTCCA
CATAGTTGGATATCGGGAAGGGTAGATCTAGATTTGTTTACTTATTTGGACTTTGTAGAT
GATTTGATTGGTTAGGTGTTTCCCCCCCTTTTTCATGGGGTGTTAGTTTTGTTTTTTTAG
CATCTTCTTGATGCTTTTGGCAATAAATTTATTTATCAAAAAAGAAAAAGAAAAAAAGAA
GGTAAAACCATGAATTTGTAGATATTGTGATTAGAAGAAAGTTCGTATAGTAAGCTTATA
AGAAGCTAAATGCGTAGGTGCGACAGCAAAAGAAATAGAAAATACTGGATATAAACTTTT
ATTTACTGTAGTGGAAATGACAAATATATAATGGTGTAGGAATAATTGTAGTTAAACATC
TTAAAGATAAGCCTTCTTGAGTAAAGGTATATTATAGGAAGTGTGGGTGCCCACAACCTA
AGGGATCCAAAGTGAATGTTTGACCAATTTATTCCCTTGATAGTGGTCAAAAAGTGTGAC
TTGTTTGGGATGTTCTAAATAAGTATATTTTTTGACTTTTAGGAAAAGATGTGTAGAAAA
GTAGGGAGGAGATATTGGTTGATGCGACCCAAATAAGTGCACTTATGCAAAAAAGTGCAC
TTACATAGTTTAACCCAAACAAGGCTTAGAGGCCACTACCGCAGGCTCTGCCCGAGATGC
GCGTAAGCTGGTTCGGACACCCGGTCATAAAAAAAAAAAAGAAGTGACTTAGCATCAGGT
GCATGCAAACGTTTTTTTTCTTCCTTTTTTGTGTGCCTCTTTTACAAAGATTTTCCTATT
AAGCGGTCTATTTTTCTTACAAGAAAAT
>TeaL_42824
GTCCATTGTTTAATGTGTATGTGCCATGTTGAGACAGAACTCATTGGTTCGTCATTATTG
TTGCAACTCTTTGTGTGGTTAGACATCCTAAATGTGATTAGCATATGAGAATATGCATAT
AATTTGATAGACCAGCATGTTATACAGGTAAGATGTGCAGATATGGATGGAGCCAAAATG
TGGGCTTCCTAACGTTCTTTGCAAATGTGACATTACTTACTTTCATGCAATGATAATTCT
TTGGTGAGTTCTAATATGGTTCATATGGTAGACTTTGAAATTCTCGTCATATGATTAGGA
GACTTGTGTATCTTTTTATAATGACCCTGGTGAGTATAGAGACTGAGGGATTTTACCATC
ACTCAACTCTCTCTGGCAAATTTAATACAAATTGCTATATGTAATCCACAACCATTATGA
CTGTAACTGCATTTTCTCTCAAATCAACTTGTATAAAAGGAGAGTAGATACAATTTAGAA
GGCTATAGAGCAACATTGGTGCAGATATAATAATTATTTTTTTATATAGAATTTCCAATA
GAATTTATATATCTAGCCTACTATTAAGGGTGTGGCGAAGGAGAACTGCTGAGCTACAAT
TGCAATGAGTGACAAGTTGTACAGATAAGCTAAAGAAGCAGTGCTGTAGAGAGTTATACA
ACATCTCGATTGTGAGGCCCACCACTGGCTAGAAGCCCATTGGCGGTGTAGAGAATAAGA
GTGGTG
>TeaL_42825
AATTTATTTTTTTATTTTTTTTGTCATAGGTCTTAATTTGTAATTTCATACTTGCGTTTT
TATAACTTTCCAAATCAATTTTATTGGGTTTTTGCCACTTTCATTTTTGGACCAAAGATA
AAAAACGTGACTTTTTATTTTGGTTCCCAAAACGGCACATAGTTTTTGGGGGAAATTGGT
TTAGGGTCCTTCCTCCACTTTTCGTAATGGAAGAGATCCACAAAATTATTTTTTGATGTC
TAAGGTCCCTAAACATATATCAGATAAATTTGTCTCTCTTCCTCGCATACCAGAAACCCC
TCTCTCATTCTCACCCAAAAATGGCGTCAAACATTCTCGTGGAAAGATTAATCGTTGCCA
TTACAAAACAAAATCAAAATATACACAGAGAGAGAGAGAGAGGGTGAGAGTAGAGTGGGT
GATTATGAGAAAGAAAGAGAGAGAGAGTTCTTAATGTTTAAGTTTAAAAATTGAACCAGG
AGA
>TeaL_42826
CGGGCAAAGGGATCCGGGTCCTTTCATTAACTCATGAAATAAAGGTAGTTGTATTTGGCG
CCCTTACCTTTCACTACTCCCACTAAAATACGCGCCTTATCAGTTCATCATCATCTTCTC
CTCTGCCAAACCCACCATTCCCATTTCCATTACCTCCCGCTCTCACCAATCTTCCCTCAC
TTCTTCACTTCCATTCTCACTCAAACCCCCTAACAACTCACCCTCACCCTTCTTCCACAC
TTCAACTTCACAATTTCACGATCACCAAATCTTCGCACCACCGACACTCTCCCGGAGACT
GTTCATCCCTTCAGTTTCTGGCCTCTTCGATGCCCTAAC
>TeaL_42827
GAGGTTATAAACATTTTGCTTCTAGCAAGTGTGAGTTTCTTATTCTTCAAACATTGTAAA
AGGTTGGAGGATCTAACACATATTGCATTCTTGTTTCCTCATTACAGTGAATAATAACAT
CAACTCTCTGCTCCCACTCTGCTGCCAACACCTTTCTTCTAACTTTGTCACAAGGCCCAC
AACTTTTCATTTTGAGTATTTCAATGACCTGACTGCTCTGGATGCCCATACCTCTGCCAA
AACGAGAATCCGACACCAATAGGCGATAGTGTACTTTTCCTGTTTGGCATTGATCAATTT
ATTCCACCGCTACCACCAGCACCACTACTGTGCTGTTGCTATTGCAGCTGCTGCTACCTC
ATTATTTTTAACAACTATTGGTGTCATTTGCTGCATCTACTAAGTACGCAATAGTTTCTG
AAGACCTTATTACTGAACAAAAGAGCTGATCCAATCAAGCTTTTATTTGCACAAAATGGT
TGCCCTCATACATGTGGCTTGCTGCCCTTGCCCCCTGCAATCAGACTGCTTTTTTTACTA
GTCCTACTATTAGGAAAATGTTTGACACTCCAAAAAATGCTCCCCCAGTATGACCCACAA
TGATGTGTCATAGTAGGTGTCAACTATTGATTTGTCACACAATCAAGTACATAGGCCCAA
CTCTCTTGCCACATCATTGTGGGTGAATTTGTGGGTTTAAATAGCATTTCTCTGTTCTGT
AAATAGGAGATTTCCATTTGAAAATTTTTGGGGACAAAAGTTAGTTACTCCTAGTTTAAC
AATTTATTAAGCAGAAATTGTAATTTTGAAGCTGATGTGCTTTTAACAACAAACAGGCTT
CCTTTTAATGCCTGATATGGATAAATTGGTAATTAAATCCTTTACTTTTGGTGTTTGAGC
TAGCATTATGCTTTATTAGATTAGAAGTGAAGATCCATGAACTTAATCGGGGTACTCCTA
CTTATGTTCTGGAGTTTTAAAAACCATGAAATGGTATGTTGTGTTGAAATTAGATCATCA
TGACTAGATAATTTAGGTGTCAATGGTTGAAACTTAGCTAGGCACATCAGCATAAATTGC
ATTTCTTTTATACTAAATGACTGCTTGGTTTACGTATGTGGATGTAAATGCACTGTGGGT
GTCAACAGGTGAAGAATCCACAATTGAGTGTCTTTAAGTAATTATTT
>TeaL_42828
CAACAATTTCTCTGGTACCATCCCTGAAGCTATGAACTCCCTTCTTAGGCTTCAAGTTCT
TATGCTTGCTCGAAACCGGTTCGAATCAAGAATCCCATCTGGGATTCTGAATTGCCATTA
TTTGGTTTCAATTGATCTTTCATCAAATCAACTGAGTGGTACTCTTCCTTATGGTTTTGG
TGCTGCATTTCCTAAGCTCAAATCCTTCAACATTGCTGGGAATGGTATTCGAGGGCGGGA
TTCGGATTTCTTGGGGTTGAAATCCACCACATATCTCAACATTTCACGGAATCTGTTTCA
GGGTTCTGTAATTGGTGTGTTTCAAGAGCCATTGGCGGTGATTGATTTGAGCCAAAACCA
GTTTCGGGGTCACATTTCTCAGGTACATTTCAATTCCAGCTTCAATTGGTCGCGTTTGGN
NNNNNNNNNNNNNNNNNNNNNNNNNNNNNNNNNNNNNNNNNNNNNNNNNNNNNNNNNNNN
NNNNNNNNNNNNNNNNNNNNNNNNNNNNNNNNNNNATGGCCGTATTCCTGCTGAAATTTT
GGAATTGAGTAGTTTGAGAACATTAGATCTTTCAAAAAACCACCTCAGTAGCAAAATTCC
TCTTTTAAGTATAAAAGAATTCCAAGTACTTGATCTTTCATACAACAATTTAAGTGGAGA
TATACCGGTATCGCTCTTGGAAAAGCTTCCTTGGATGGAGCGGTTCAACTTCTCTTACAA
CAACTTAACCCTTTGTGCTTCGGAGTTTTCACCTGGAACCCTCGAAACCGCTTTCATTGG
GTTGTTAAATAGCTGCCCCATCGCTGCAAACCCAGATCTTTTCAGAAGGAAATCACCCCA
ACATAAGGCGCTCAAGCTTGCTCTAGCTTTAGC
>TeaL_42829
CTCTCTCTCTCTCTCTCAAAACTTCATTAGTTTTAGTTCCTCAACAGTGGGTTTTCCCAC
TTCTAGGCCACTTCTCAGTGAGTTTTGGGATTTTCAAGATCGCCCCAAAGTTGCGAGAAA
ATGGTTCATAGAGCCATTTATGACACAAAAATGGTGGTTTTGAAGGTCTGAGAGGAAGAG
AGAGTGAGGGTTTTGAAGTGGTTGAAGGTTTTTGTGCACATTTTCTCTAACTCTTGTTTC
CCCAAATGGGTTTTTGGTTTTTTGTTTTTATCCTTCTAACACTGTTCTTTAGAACTTTAG
TCTGTCAACAACCCAATACTGATGAGTACTTTCTCTCTGATTTCTTTCAAAAGATGGGTT
TAACTTCTTCTCAAAGTTACAACTTTTCTGATCCTGTTTGTACATGGCAAGGAGTGTTGT
GTGAACAAGAACATGTTATTAAGCTTGTAGCTTCTGGTCTAAGTCTATCTGGTTTGATTC
CTGAATCCACCATTGGCAAACTCATCAAACTTCAATATTTGGATCTAAGCAATAACAAAA
TCACTGGTTTGCCTTCAGATTTTTGGAGTTTGGGTTCTCTCAAGACCCTCAATCTCTCAT
CCAACCAAATATCTGAGACCCTCCCAAGCAACATAGGCAATTTTGGTCTACTTGAGACCT
TGGACCTGTCTAGCAACAATTTTTCTGGGAAAATCCCTGAAACTTTAAGCTCACTTGTTA
GACTTCAAGCTCTCAAACTCAATGGAAACCGTTTCGATTCAATAATCCCATTTGGGATTC
TGAGTTGCCATTCTTTGGTTTCACTTGATCTTTCATCAAATCAGCTAAATGGAAATCTTC
CCAATGGTTTTGGTTCTGCATTTACTAAGCTCAAATATTTGAACCTTGCTCAAAATGAGA
TTCGTGGCCGGGCTTCAGATTTTTCCGGGATGATATCCACTTTGTATCTTAACATTTCAA
GAAATCTGTTTTCGGGTTCTGTAATTGGTGTTTTTAAGGTTCCATTGGAGATAATTGACT
TGAGCCAAAACCAGTTTGATGGTCACATCTCTCAGGTATATTTTAATTCTAGCTTCAATA
GGTCTGGTTTGGTTTATTTAGACTTATCTGAGAATCATCTTAGTGGAGAGTTTTTTACAA
ACTTGAATGAAGCCCAGAATCTAAAACACCTTAATCTCGCTTATAATCGGTTCTCTGAAC
AAGCATTCCTGAAAATTAGTATGCTCTCTGGTTTAGAGTACCTCAACTTGTCTGAAACTA
AGCTCATAGGCCGCATTCCTGCTGAAATCTCAGAGTTGAGTAGTTTGAGAACACTAGATC
TTTCCAAAAATCGCCTCAGCAGCCAAATTCCTCTCTTGAGCATCAAAAACCTCCAATTTC
TTGATGTTTCATACAATAATTTAAGTGGTGAAATCCCATTACCACTCTTGGAAAGACTCT
CATCGATGCAGACTTTCAACTTCTCTTACAACAACTTTA
>TeaL_42830
TGAGTTAAGTTTTGATAAGACAAAAACATCAAAAAGGAAAAAATAAATAAAAATAAATTT
TACTAGATGCCTAATAGTTAAAAGAAAATTTGTCTAGAAGGACCTTAAATTTTTCAGTAG
AATATATACAAGTTCACTCTTGTCGTACCACATTTCAGAGCATGTGGCATACCACGTTCC
TATTTCCGTTCCACACATCGGAACGATCCACATTGTAGGTAACATGGTTACTGCATTATC
TTAGCTCATAAATGGTTCATTTAGGCTTTTTGAAAAAACAAGTACGTGTGATCAGTGATC
CTGATGCTGGCATCAGCATGAACTGAAATCATTTTACTCTGTACATCTTAAGGCAAGGAA
GTTCAATCTATGTTGGACTAAAGGGAGCTCTGGAATATTCATGTGTTGATTGTGCTGAGT
TGGCTTGTGATCTGCTGAACTACCCATCACACAAGCAAAAGTTGTTGTCTTTATCACAAT
GAGCTAGAGCACATATACTTGGCTCAGTTTAGTTTGCTCACATTCACATTCGTAGAGAGT
CCTAATTGCTTGGAATCATATGCACAATTTTATTGTTTTTCTACCCATTCAACAGTATTC
AGGACCATTGAAGTCGTTAAATTGCTGGGCATCTGGTCCGTTTCACCTAATGTGTTCAAG
TTTTCCCTTTTTTCTTTTTGGTCTTCCTCATGTTCATGTAGCAGCATATTCTACTCGAGT
CACATCACTTTTCTTTATTGGTGTGTAAATTAGTCATTGTTGTGCAAATAGGGACATTGT
TTGGTGCAATGTTAAAAGCTTTAGCTACCAAGAGTGATAACTTGGCTTGAGCTACCTTAT
ATGATTTCACCAAAAAGTTCCAAATAGAGGCCAGTTTCTAGGACTCATTAGCAGCAAAAA
GCAAGTCCGTGTGAAACATATTGGTGGGCTTCCCAGGTGGAGCTAGAAGGAAATTGTTAC
TTCTAAAGTAAGCACCATTAATGAAATTAGTTCAGGGTGTGGCCTTCGGCCTTTTTTGGG
TAAATGTTGGTTAAAGATCAATAGATAAATGTGAAGTTGAATGAAGACAGGAAATTAAGG
GATTTTGCACGAAGTAGGGAAGAAGTGTTTTGTCAAATTTCTACAATCACTGATTATTAT
TGTTCTTAAGTTTCTTTGGATCACTTATCAGGGGTTATCACGTGAAAAAAGTTCTCAGTT
TTTCTAATTTAGAGGTTGGGCTCCCGTTTGTTATTTATTTTTGATAGCTTAGATTGTGAG
TTTTATGTTTCTTTTGCTGTGTGTTCCTCATGTGAAATTGGCCCTACCCACCTTCTTTTT
TCAATTAATAAAATTTTACTCATTAAAAAAAGAAAGCTGCAATTACCATAACTGAGAAAT
AACAGGAGTTGCAGCAAGAAAAATAAAGTGCTGGTGTTACTGACGAATTGTTTGAATTGA
AGGCTGCAATTGAGATCTCTATTTCTAGTTTTATGGCCGTACTATTTGAGAGTTCTTCAT
ATTTGGAAATGCAGGCCGTTCACTTTTTCTTCAAAAGCCTTGGAAGATATCACAAGGGTG
GTCATGGATAGCAAAGATATAATAAATTTTAAAAAATACGATGTTGAAGAAATTGTTGCA
ACATGTAGAATCATGTCAGAATGACGCCTTATCTGCTGCTGTGGGTAAAGTATAGCTATG
GAGATACCAAATTCTGAAGCTAGGTTGGTCAGCCCAACTTTGGTTATTTATCTGTGGAAT
ATGCTTGTGTATATTGTTTCCTCTCCACTTAAATTAGAGCCATTGCATTATAGATAGATA
ATGGAGCAGAAATCACTGATCTTTTTGGTTTGATGGAGGCAAAAATGCAGTGGTTCATTA
TTCTTCAGGAAGACAATCATTTAAATTGAATTTTGGTAGGGAGATGTGTTGAATCACTCC
AATTTATAAGAGCCAGTGATTGATCTTTTCAAAATCTTGGTTAGGCTCATTTTTGTGAAT
TTTAGACTCCCCAACTACGATGTTGATTCTCCTACATTAGGGGTTGCCCTCACTGCATAG
GATTTTATGAAGTGCTAGATGCTTCTTGGCTTCTCTGCCAAATTGTGGTGTTCCTTTGTC
ACACATTGGTAGTTTTATTCTTTTTTCAGTTCTCTTCTTTTGAGTATCTTGCTTCCTCCA
CATGAATTGGTTTTCTCTTTATAAATTTGTCCTTCTCTCAAAAGTGACTTGTAACTACCT
CGTGTCATACATGCAATCTTGGAGTACTCAATACCACCTATGCCTCCACCCTTAACTATC
ACATGGCTTAGAGAATCTCCAATCCTTCACCACATCCTTCATTGAAATTAAATTTGATGA
AAATTTGGTGAAAATGAGATCCAAT
>TeaL_42831
AAATGGGAAAAAAACAAGAATTTAAAGTTTGGCAAATAAATTTGTGGGAAATTTAGTCAA
AACCCCTCCATCGGACCCTTGTTTGGTGAAAAGGACAATCCAATTTATTTTTCTTCATAA
ACCCCCTAAGGAGAAAATACATAATTGAGTAAGGACAAAGTAAAATATATATTTATTTTT
TTCCCTTCTCAGACAATATTGCCAGAGTAACATATTACTGTGAACCAGAGTAACATGTTA
CTGCCAAATAGAGTAATTGTCAAACAGAGTAACTGTTGAGTTTGACACGTCGGTAGACCT
AGAAACACAACCTTTATTGATAACACTCTAGTA
>TeaL_42832
CTAAACCTTAACCCAACTCAGCCATTCATTGAAAATTTTCAGTCAAAGTTAAAACGCGTT
TTCAAAACATCGTCTTCTTCCCATTCCCTCCCCTCCATAGCTGATATCAATTTTCTCAGC
GACCAACAATGGCGTCGATCTACAGTTGCACAGAATGCGGAGCCAATTTCAACCTACACA
CCAACCACCTCTTCCCTCCCGACTTCTACTTCGAAGCCGGCAACAAAGGCACCGTCTCCT
TCGCCCTCATCGACGCCACCAAATTCAAGTTCGAGAAAGAGGACAAGATCAGACCTTTCT
TCGAGACCCTCAATTACTGGGGTATTCAGAGGAAGAGGACCAAGATCAAGTGCCACAGCT
GTTCCTCTCTCGTCGGTTACATCTACGACGATGGTCCTCCTCTCACCGACAGTCCTGGCC
AGTTTCACATGGGTCCTAGTCAGGTCATCCCTAGGAGCCCCAGG
>TeaL_42833
TAAAAATTAACATGTGTCAATTGCCAAAAAAAATAAATAAATTGCACTGTTCCGGTCAAC
CGGCCGGACGACCGGTGGGACGACCGGTTAGCCCAAATTTTCCCGCTTTCGACCGAGTTT
TCAAAAGTGAGTGTGGAATTAATTTTTGAAAATCTTAAACAAACACCATGTTCAAATCAA
ACTTTGGAACTAACATTCCAGAGCTCCACCAAACAGAGCCTATATCTTCCATCCAAATTT
GATCTGAAAGGCATAATGTGCTAACCAAACACTTGAGTCACATCCAACCTTAGCTGATAT
GTTCCAAGATCTTTTAAGAAACTAGTATATGCATGTAGGATACAAGGAGAGCCCACCGAC
AACTGCCACCACTATATTATCATACTTCAAAATATCTTAAATTAGTTCACACATAAACAT
AGTACAAAGATAAAATCTGTCCAAGTTCATGGAAACAGCAGGAATTTTCCCTTTTGTTAG
TCCACTAGTTTTGTAAATAATTTCAATGTCCCTCCATTTGGCTGCTGAGTAAATCTAGGA
AGATAAGATAAAAATATTTTTTAAAGCTTGTTCAGTCCGTTTCAAAAAATTAGAAAACCT
TAGTCAAGTAAGCCAAATTTTAGCTTACATCCATCCTAAAATTTCCTTTCTTTTCAGTTT
TCACACATTTTCTTGGAGTCAATAAATTA
>TeaL_42834
CTCATAAAAAATTTTAAAAAATTTTCGATTTTTTTTTATTTAAAATATAAAAAATAACAG
GTGCCAATTGTAAAAATAAATAAATAAATAAAAATATTGCACTGTTCCGGTCAACCGGCC
GGACGTCCGGGGGGACGACCGGTTAGCCCAAATTTTCCCGCCTTTGACAGAGTTTTCAAA
AGTGGATGTAGAATTAATTTTTGAAAACGGCAACCAAACATCACGCGCAAATTAAGAGGT
AGAAATACATTTTCAAAACTCTTCCAAACAGAGCCTAAGAATTTGGGTTTTTGTGTTGCA
AATCCTCTCCTAAGTTGTACACGTTACAAAATGTTGTATGTAGTGTTAATTTAAAGACTG
TTTCGTTAAAAAATTGGGTGGAAGTTTATTCTACTATTATCTTTGGGAAAATGCTATATT
ATGTCATTTTTCATTGAAATGGCTTATACTGCAACAAGTGAAGGCCAAAGATAATAAAAT
CATAATAAATGTTATGAACATTAAGAATCATTGTTACTGTTGTTAGTTAAGGATTCATCC
TTTATTTTTTTAGTTGTAATTATTTTGAGATGAGGAAGGAGGAAGGAGGAAGGAGCATTT
TCATGGTTGAATTTATTCACACATTCTAAAATAGTTAAATCCTTTTGCTGGAGACCCCCC
CATCTAAGAAGCATGGACATGGATACAGATGCACACATGGATGGCGGGGAAACGGCAATA
AAATATATATTTTTCATATATTTTTATTTGCAATGTAGATTCACTAACAGTAAATTGATA
TTTAAAAAAAAAATCACTTTTTAATTAACACTTATCGTTTATATCTTTTTTATAGATGAT
CTATTAAATATTTAAATCTAAGCAAAAAGTAATATAAACATTCAGCACCTAACATCAATC
AAAAGCCCAAGGAAAGGGGAAAAAAATTTGGTTGAAGTGCCCCCAGCATGTCCACAACGT
GTTCCCTGAAAAAAGTACCATATGTGTCCCCATGTCCGACACCCCTACAACGCTTGTTTT
GAAGTGTTTCATAGGCGATCATCTTGTAAGGAAGGAGCACGGATTGGCATACAGTATGAG
ACGTCTTTCGCTGGGGAACCTTGTGAGCTGTACCACTGTGTGCTAGAGAGCAAATCATTT
CTTGAAAAGATGACTGTCCTTGAGCACACAGTTCCTTTCTTTCTGCCAATACGTGAAGCA
GAAAATGATCTTCTCTCTTCAAATGCAATGAAATTTATTGATCATGTTGGAGATCTGTTG
CAGGCTTATGTTGCAGGCTTATGTGGATAGGAGGGAACAGGTTCGACTTATTAAGGAGTT
GTATGGGAATCAAATCGGGGAGCTTTAT
>TeaL_42835
AGTTGGAAAATCATTATCATTACTAAGATCATGACACCATTTATGCAAATGTGAGGCATT
GCTCTATATCAGAAAAGTGGTTATGGAGACAAGAAGAAGGCAATGCAGCCTTAATGATGT
GGCCATGCTTGAACTTTTATGCCACAATATTGAGTATCAAACTTTTTAACCTAACTCTGA
GAGATAAGACTGTCAGTTCTAATATCTTGATGAATTTCACCTTTAATTTTGTTCACAAGT
CTGTAATGTTGTCAAATGGCCAAGGTTGCACACAGCACATGTTTATTTTTTTGTGGCCTT
GCATATTTGTATAATTAGAAGAGGTACTAATTCATGCATTTTGCAACTCCGGGAGAAAAA
GAATTATAATATATATTGTTATTTTTTCTTTCGAGATAGGAAACGATACAGATTGTGTTA
AAAATAAAGAACCATGAAGTAGAATCAGGTTTCTAATTTGTGGATCTAGGAATCTTTTTA
TGAAGCTTGTAAACCAAATATTGTTGCAGTTCAGAAACAAGGCAAGAAGGAACCAACAGA
TCAAGTCTAGTCCAACTCCAACCAACCACAAACTTTAAAATGTCCACAATCAAATGTTTT
TGGATTTTCAAAGTCCAAACCATTGCTTCCCAATGAACTTGGAGCAGAAATAAGATTTCT
GCTTTAATAGTGAACACCACCTGTTTTTTTTTTTTTAAAGAAAAAGGTAAGTTAGACCTT
GTTTGTGTTGATCTTTGGAACCTCATCCAAATTGTCTTTGGGATATGGGTGATATACTGA
TTGAGAACTTACTCTTACATGATATAGAATAGGGAAATGCTATCACATTGAGGGTGAAGT
TTCTTTATGGTTTCATGTTGTCACTCGATAATATATCCCTATAAAGTGCTCATGTTAACT
GCAATGGTTTTATTTTATTTGAAATGATGCAGGGTTCAATATCTCTATTTTACACCTTTC
CATTTTTTAATGTTATTGCCTTCTTTTCAGAGGAGACTTACTGATATAGTTCTGCCTTCA
GGCCACAATATTGAGACCTGCAGTAATGATTGGTACAGAAGATAGGATCCTAAATCGGTG
GGCGCAGTTTGCAAAAAACTACGGCTTCCTTCCACTCATTGGGGATGGATCCACCAAGTA
TCTCTTCAAATCTATTAACTGAAAATTCGTTGAAATATAAATGTGATATGGGATAATAGG
AAACTTCAGCTCTGTCCAAATCTTGTGGATATTTTTCTGAAGGGATTGTATTGCTGTATT
CAACCTGTATATGTTGTTGATGTCGCATCTGCAATTGTTACGGCCTTAAATGACGATTGC
ACCAGCATGGGGAAAGTGTTTGAACTTGGTGGACCAGAAGTCTTCACTGTGCATGAACTG
GCAGAACTTATGTATGACATGATTCGTGAATGGCCTCGCTATGTGAAAGTTCCTTTTCCC
ATTGCTAAGGCGATTGCAATGCCTCGGGAGATGTTTCTCAATAAAGTTCCCTTTCCGCTG
CCCACTCCTACCATATTGAATTTAGATGAAATGAATGCCCTTACTCAAGATACAGTTGTG
TCACCAGATGCCTTAACTTTTGATGATCTCGGTATTATGCCGCATAAGCTGAAGGGATAT
CCTGTTGAGTTTCTTATCCAATACCGTAAGGGTGGGCCACAATATGGCTCGACTGTCAGC
AAAAAAGTATCTCCAGCTGCATGGCCATCAAAGTCTTCGGTTCTTTAATTTTGAACGTGT
TTTTCCAATTTTGACACCTTCAAATGTATACCTCAATTTCTTTATACAAAAATAGTTGCT
ATTGCAAAGCTTCTGCTTCGATATATTCATGATTTCTGAGAAAATATTTTGTTATCTTAA
AAATGCTGTTAATTAATTTCTTAGATCTGTGATTAATTTATATGATAACGGCAACCTTAA
TTTCCATATTGATTTATTTTTTTTTGGAAAAATTTCCATATTGATTGATGAGCGAGTCTT
TTAACCATAGGTTTCCAGAGAGTGGTTTTTGTTGACACATGTAAGAATAAAGGAGGGTCC
TTCAATGATTGCATTGTACAATTTTGAGAATACTCTGATCACTTCTTGTTCTACTAAAGG
GCAGTATTTGGCCTGCTTGTCTAGCCTTGGTTTTAATACAAGTGAAGGAACAAAATTTGT
ATTTATGCATGGTTTGGAATGGAGTACCCATCTGTTTGCGCTTTTTATTTACTTATTTTT
TCTTGACTGAGTGGACTACCCATATGTTTGTTTGATGGGTAGGTTCTAAAGTGATTCCTT
CCAGTTGGATTTTGAGGCAGACCTATGGCTTTTGTAGCCAACCATGGATTATGATGGAGA
AGAGTGTTGATTAAGTCATTCCAGAGGAATTTTACTTTGCTTGTAGTTAAAGAAAAG
>TeaL_42836
GGAATACTTTGGAATCGAGTTAATAAATTTAAAATGATGTTGTTCCTTGTTTTCAAAAAG
GATCCATGGTTTTCTGATGATAAGGGATAATTTTTATGGTTGAAGGTTTTCCTCAAATGT
TCAAATAAATTTTGAGAAAAAGGTACTCTATGTATGATATTTTGAAATTACAAAACATCA
CCTTACTATATGGTATCACCCTGCATGCATGATCATTTCTATCTATAGGATGATTATTGT
TTTAGAACTATGAGATTCCTACTGGGCAATTGTGCTTACCCCTTGTTGTTTCATTTTCTT
ACAGGAAGAGAATTCGGATTGATTGGTTGGAGGGTTAAGAAGTTCATGTATCTCTTATGT
GTAATCTCATTGTATATTGGTGTTTGTATTTATTTATTTATTTGGAACTCCACAGTGGAA
GTTGGAATGTATTATTATTATTGTTGTATTCATTGCGAGAGTGAACATGTATTATTATGT
TTCTATTACTCAAGGGTAATAGATATTTGAAAAAAAAAAAGATGGACCTAAACTAAAGGC
TTTTGGTAATGTTTCTGAGTAATTAAAATTTGGGGCGTGACACGGAGTCAGCCCCATTTC
CTGAGAGTCCAGGTAATTCTAATTCTAGTGCTTCTATTCCTGATGTTTCAAATCTTGATG
TTTCCATTGTTAATAGGAAGGGGGTTAG
>TeaL_42837
CATGGATGCCTACATACTATAACCAGGTAAATCACTTTTTTCATTGCAATTGTATTCGCT
TCTCTACTTTGAGGCCATGAAACAACTAGTGAGCTTACAACCTCAGTATCTTCCTGGATT
GTACAATGTTAAATTATTTATGTGGCCCATAGGATTAACTAATTGGTGAATGGTGTTTGC
TGATCATTGCTTAAACACTAAAAACATCAATATTTAGGTAAATAATGGAAGGAAAACCTA
GACACAAGTTACAGTAACAGAACACCTAAATCCTAGTCTCATTTTTCCCCTATTCATTTG
GTGCTGATCGCATAACTAATTTTAGGCAAGCCATGTTAGCAGGACTCTCTATGTTGCCAA
TTGACCAAAGCCTTGGGCAGGAACCATAAAGACATTTTGTCAAGTGTTATTTGTGTGTTC
AGTTTTCAACCTGTGAGTTTTAGTTGAACACTGTGTTACACATGCTGATGTAGAACACCA
TAGGGGAAGAGAAGAAAGAAGAAGAGAGATAAAAAGAAGGGCCACAACCCTAACACAATG
GCCACAATCTTAAACACCCAATTTAATTCCAAAACTTTTACACAATGCCAAAAACTAATA
TTTATAAGCTGGAAAGAAACCCTAATCAAAATAGGAAATTGAATCTATTATTATTTGGAA
ACCTAATCCTCAATAAAATAAGAAACCAAAGACATCTAATAAAGCTCTTAATTTAATTAA
GACTACTAATTAGCTATAATCAATTAAAAATAACAAATAAACATGAATATTACAAATTAT
AAAATTATAAATAAAATCTCCACCCAAAATTGATGTATGCTCGTTCCGCATCATATAGAC
TCTTCTATTTCTCCTAAAGTATCTATGTCCATTGGATATGACAAAAGTAAGGGTGTGGGA
TATGGATTTGATATTTGTATCCAATTTAGACGCTTGAATCCTCTAATTTTTTAGGATGTT
TGGAGAGTAA
>TeaL_42838
CTGGGATTTATTTTATTTTCCTAATTTTTAGGTTTCTTGTTTTCCAACATTAAATTCGTT
TACTGTTTCCTAATTTCAGATTTTCTGATGTTCAAGTTTACTTGGTCTCCAAGGGTTAGG
TTATTATAAATAGCTATGCAAGTCTTATGAAAAAAACAACTTTAAAAAAAAAAAATGAAG
AAAAATAAAACCAATAATGATTCATCCCCCTAATTTTGCTCCCCCAATTTCACCTCTAAA
TCTAATAATGTGGAATTAGGAGAGATAGATATAAGAGGGAGAGGAGTGTGAGACCACTTC
ACAAGGGAGTGGACCACATCATTAGAGGTGGAATTGGGGGGACAAAATCAGGGGATGTAG
CACCACTCAAATAATATTTTCATAATTCTCTTCCTTGTGGGTTCAAGGTTTCATTTTTCT
TGCGGATTCGAAAGCCCTT
>TeaL_42839
AAGCCGGCAAATTACTCAAGTGTAAGACCTTTACTTTTTCATGAAGGCATATTATAATTG
TTGTTAATGCATTTGGTAGCGAAAAGTTGAAGTATTGGATAATGTAAATGCATTTGGTAA
TCAAATTAGAAGAATTTGTTTTTCGTTCTTAGAAATGTTAGATGCCTCTGTATTCTTTAT
GAGGGCCTTATGTTTTTTGTACTTCTAGTTTTACTACAAAGGTAATGTATGTAGATGACA
TGAAATTTTGACTATATTTTCATTGTTCCCCCCTCAAGAATTTAGACCACAAAATTGATC
ATATATATGTGACTAGCAGTTGGCACACACAATGCATGTGCAATTCGAATAAATAAAAAT
AAAACAAAATATTTGTGCATCACTGAAGTGGTAAGAGTCTTCTTCCTTAGACTCAAGATC
CAAGGTTCAAGTCTTACTCCTCCCATCTATCTATTTTATTTTTAAATAGAAAAATGAGGG
ACACGTGACATGAGGAGAAGCAAGGAAAGGCTTGGATACCAAGTCCAACCTTCACTTATA
TATATCACTAGCGGTTGGCACACGCGATGCGTGTGCAATTCAAATAAGTAAAAATAAAAT
AAAATATTTATTATATATTGTGTGCTACTCAAGTGGTAAGAGTTTTCTTTAGCAAATCTA
AAGTCCAAGGTTCAGGGGCCCACTCTTACCATTTATCTATTTTTTTATTCTAGAAAAATA
AGGGACACGTGGCATAAGGAGAAACAATCAAAGGTTTGGACACCAAGTCTAGGTTTCACT
TAATAATAGTATAGATAGATAGATAGGTAGATAGATAGATATGAAGATTCATTTGAAAGA
GAAGGGCGCATTGCGTCCCGATACTGAGATTGAATGAATCATTCCACCTGAACCCATAGG
GCGAACCAACAGCAAAAATAGAGTTTGGCACAGGTCAAAGGGGAAAGCAATGTGTGATGT
CACCACACAAATATGCATCATTGTGAAAGGGTTGGGGCAGGGGGTTTGAATACTGAGGGC
CTTCCACCTTGCAATGCTTTGTACGAGAATCTATTTGGAGAGAATTCAGAATGCCAGTTT
GATTTTTTGAATGGAATAAATAATGTTGTTTGTGATCCTACTATATGCATTTGCATATTT
CCTTGTATGTACATGGGAGACACCCTTTTTTCTTTCCTTAAAAAAACAACTTAGTCATAA
AAAATAAAAATAAAAGAAGTTCTCAAACGTCTGTGTACTACCAAAGTTGAAGGGGGATGA
AGTAGTGTAACAAAATGTTGAATGGCAAGATGGATGCTTTGCTTAAAGCATGCATGCCTT
TTTGAATTCCACATCTTGAAGGTATTAATTCATATGTTACTGATAGAAAAAGGTATTAAT
TCATATGTTTGATGTGTAAATATGCTTTTTGGCAGGGGAATCATAAAGTCAATACTTCAT
GCACATCTCCAGGCTATTAGCAAATGAGCATCTATGTTAGTGAAGGGATCCTTTACCAGA
TAAAGCTACTTAATGATTTTTCTCTTTAATTTGACCCATGCATTGTGAAACTATAAGAAA
TTTTTAACAACTTATGCTTGATGCACTGTCATGGGCTGAAACTAATGACACCTTAAATTT
CAACTGATCAGCTTCATAGAGCCTTATTCACCTGTCACTCTACTAGAGTTTAACTTTTTA
TTACATAACATGCCATCTCTTCTCACCATCATTGTCTGCATGTTCTCCTTGTAATGCCTT
CAACTTGAACCAAATTATGAAAAATTGCAATCAGTGGCATTTTTGCATCAATCATCACAT
ATGATTTTCTGTTTGTTTGTTCTCACTTTGAACTGTTTCTAGTTTGCTTGTATGATTTAG
TTTACATTCCTTCAATACTTAAGTATTCATTTAACCCTATTTTTTCAATATCCTCACTCA
TTTTGGTTGTCGTGTCTTGCTTCTCCAATTTTTGTAC
>TeaL_42840
TCTCTATCAATTTATCTTACATTTTGTTATGTAAATTAATATTATTAGAAATTTTCATTA
ACTTATTAAAAAGAATTTTTTGATATGAGGATGATACTTCTATTTTATTTTTCACTGACT
TTTTAACAAATATCTACTTCTCTGGTCTGGTATTAAATATCTTGTGTTGTTGATTTAGAT
CTGCTTTAAAGTTGTAAGTTTTCTACTAACTGACTATACATTGTTCGGTGTCATGTTCTG
ACAAGATAATCGTATTTGGTATAATTATATTTATTTTTCTGTCTGTTTTGAAAGATGTTA
AAGTATCTTAAGATACACAATACAATACAACGTGATTCTCAAAAATAGAAACATGATACT
CGATTCATATCCCGAATTGACAACTATGAACACAACACAAAACTAGGTCGCCTCTAGGGT
CAGGTCAAATCCTACACATTATGCTGATTAATTACAGCCAACACATTTCAAGCTTTCATA
CCCATAATAAAATTATAAAAACCCCCAAATGTATTCTTCTTCAGTTTCAACAATTCAATA
GCACCAACTATCAAATCCCATTAATTCCCAACAAACCCGGTAATAACAGGTAGGTCTACA
AACGAGCCGAACCGAGCCGAGCTTTAGTATGTTTTGGCTTGTTTATTAAGATTCTAACGA
GCTCGAGCTCAATAAAAGTTTAACAAACCAATCTTGAGCCGAGTTGGCTTAGATTTGACT
CGAGTTCGAGCCTGTTCACGAGCCATAAAGCCAAAGAAATTATAAATTCATACTTGCATA
TAAGACTAAAATTACAATTGAA
>TeaL_42841
ATAAAAATAAAAATAAAGATTAATTACATTATATCTCTTCAACTATTAGCCGATATCACT
ATAACACTACTTATTTATGAACCGATATATTTTGGCATCCTTAATTATAAAAATGTATCA
CCTTTGCTCTTTTAGGCTATCTTAAAAAAGGATATATTTATACGAGCTCATAAATAAAGT
GGTTAATTTAATATTTACTAATAGTTAAGGGAGTTTTGGTGCAATTAATCAATATATTGA
TGACTACTGGCTATCGTCGTCAGAGACTATAACGGCGTCAGCATCAAACCAGGTATCTCC
GTCAGATTCCGTCAGATCCTCCAATGGCGTATTGACTCTCCTCAAATCGCCAACCGTCAA
CTTCCTGGACACGTCATCCACAACATACACCTTCTCCACGCCGCCGGAATCGATACCCAC
AACCCTGCCCCGCCGCGGCCGCCACTCCGAGTAAATCGCCGGAATCTGACCCACCACCCT
CCTGTCATACAAACCCAACAAAACATTGCCTTTGTTATTCGATCCTGACAAAATCACCTC
CGCCGGAGAAGACATAGCCACCGCCGGAATCTGACATCTCATCCCGGAAAACGAGTTGAT
TTTTACATCTCTGTTCAGATCCCAAATCGACACTACACTCTCCGACAAGTCTTCTTCTTC
AAATTCAAACCCTAACCCTAGACTATCCCACAGCTTCACAACGCTCTTCTTACCGTGTGT
TAAGTCCGGCCACGAGAACCAATCCCCGCATCCTCGGCTCCCCCGCCGCCGGAGACTGAA
ATTACGGCGATAAAAACTCGAACCCGCGACGCGAAAATCTTCATCGACTGGAAATCGATC
GTGAGACGACGTCGGAACGTAGTCTTCGTCATCGTCCGATGAAGCTGACGAGGAGCTCTC
GTCTTCGTCTTCATCGTCTTCAAGCTGGTGGGTTGGAGATGTTGAAGAGGCTAATTTATG
TTTATAGAATCTGAGAATTAATAGCTTAATTTGGATGATTATGCCGGTGAAAGTAGCGAC
CAATGCGAGAATCAAAGCACCCCATTTGCAGAAACTGTACAATTGGGGAACTTTTGTAAT
ACCGGAAATTGATAATATTCGAGAATAGAGAGATGGGTTTTGG
>TeaL_42842
TGCTACTTGAATGCTTTTGCAATATGTGAAACCTGATATTTTTTAAGAATTCAACTCCAA
AAGAGATTTAAGATTTAAGCAGCAGAGGAGCTAACTGAACAAGAGAGAGATAGAATAGGC
ATTCAATCAGAACTAAAAGATTCAGTAATTATTGGTCACCAACAGACAACATATATAACA
CAAATATGTAGAACACAATCAGTAAAGGACTACAAATATATATATATATATATATAGATG
CTGAAAGGTTAACAGAAGTAAATGGTTTTGGTTCAAGGCAGCCTAGCAGAGGTGAACCCT
GCTATGCATCTGTAAGATGTTATGCATTTAGTAGTCTTAAGGGAAAATTGCATACTTCAG
AGCACTTTAATATAAATACATGTGTTTATCGTAGTGAGCCCTAATTTTTTGGGTGTCTCC
TAATAGTCGTATATTGTTTCTTCTTCTCTCGTTCTTCTCCCTTACTGTATCACTCTTAAG
TATATCAGCTACCAAAATTCACTTCTACCAACAAAATAGGTAGTTAACTATAAATTTCAG
AGTTACTACAGGCTATAAACATCAGATACTCTCAATCCAATAGACAAAAGTTTAATTCTT
TACATACTAATAAATAGACGAAAATTGTGGACAATCCAATAGACATGCAAAACAAATATA
TATATATATATATACCTTGAGGTTGAGTTTGGGGGGTGCAATTGAAATGAAGAGGTTTTG
GGCATAAAATTACAAATATATAGGGGGATTTACTATTGGAGTTACATTAAGAGGCACTAA
CCAAATAAGGAGATTTAAGGAGGTAAATCAAGTAGGGATACCAGGATCCTTACACAATTG
CAACACATCATAGCATGGATTTCATATAGCTTCCTTTCACCTTGTCATTTCAAATCCACT
CATAAGCCACTCAAATCTGTCCATGTGTGGATATCTAAACAGCCATTACGATGTGGTTGG
CCTCACAGGCACTGCATCATCTCCGAGTAATAAACCATCCTATTGCCATGACATCTCCTA
CATAGACTACTGAGTCCATGAGCCTAGCTTTAGTAGGGGAACAAGAACCACCAAGTATGG
TGGCCTGGCCAACCAACATGCTTGCCACCTTAGCTTCAATCCATGGCACCATGGAATAAA
CCAAACCATAGGGCACCCTGAAGCATGGTCCAAAGCATTGCTTGAATAGGTTGAGGCATC
TTCGCTTGACCACCGCTACTTGACAACACTCCACTGACACTGACTCGACAAAGGATCCTC
TATCAGACAGTGGCTCTCTTACATCTCGTTTCCACTTCTTCAATGAAGTTATCTCCCACA
TAATTCAAGGCATTTCCAGCTACGGTCACCTAAGCAGGGAACAATGCCTAGGAACCCCTT
CGTTCAGGGCCATACGAGCCTGAAGGTATGTGGTTTGGAGGGTAGAGTTAAGGAATCATC
AAGTTCGCTCAGCCCACCTCCTCGAGATAGCCCCACCTACACTGGCCTTAAAGAGAAAGG
AGCTTTGACTCAAGACGTGTGAAATCTTAAAGAATGTATCCTACCAAACATATCTGACAA
TCCTATTTAAGGAGCCTCCATGTGTACATTTGGAGCATGGCTAGCCACCCTCAACCACCT
TCTCCATCTCCGGCAAGAAGCAAGGCCTCTCCACTACCATTCAATCTCTCACTAAGGTCA
CCTAAGATTTCAACTCCTTAACCTCCGATGGTTCACAGACATCTCAGTGCCCGCCAACTT
TCAAGGTCACATCCAGCTACCCATCACAAACCATCCACACCATGCATCTTGGTGAAATCT
AATTGTATGATATTAAACCATAAGTTATATTCCTTGAATCATTAAAACTCAAATCCATTC
ATTTGAATTACCTCAACCAAATTCAACTCAAAAATCTTGCCAACACTACACAGTTAAAGA
AACTTGTATTCTCATGAAGTTTTGAGGAAGTATATAAACACCATCTTCCTCATTTAATTC
ATCGACACAAAGCCTGGCCATCATAACAAAGACTTTGTCTTCTCGATTCAGCCTTAATCT
CTCTCTCCATGTATGCATCAATTCTCCCCCAGTCAGTTCGCCTTTCTCTAGGTAGGGGAT
TACACCCCGACTGGAATGTTTAATAAGGAACTCCATTCCTTTTTGGCTTAGTTTCCTCTA
TTTTATTTTACTTTTGCAGATTTCACTTTCATCCCTTTTTCTTCCTCTCCTAATATTTAA
AAAAAAAAATAAGGCCCAGATGAAAAGGCGAGGTGAATTGGAACCAAATCCACCTTTTTC
TCACCAGTTTCAGCTCCATCATGTCTACATTCAACAATTTTCAACCAAATCCGTCTTTTT
CTCACCATTGGAAAACTAGCCCACCATAAAAAAATTAGGCCACTTCATTGGGAACTGGTA
AGGAAAAATAAGCGCAGGCATTTTCATAACCACAAATCTTAAAAAACTGTAGTTCAAAAC
CAAATGGAGAAAATGTGTCAGGTCAAGCAGAGACAAGATAATATGGAAGTCATCAAACAT
TAAAAAAAATAAAACTATTTGATGATACATTTGCAAACAAAATCAAACACTTACCTGTGG
GTGCAAGAGGTGGGTCAT
>TeaL_42843
GCGCAAAGCATCCAAAATATAAACTAAATTCAAAAGTAGTACCATATTAAATATAAACAA
AATATCAAATCCAAAACATCCAGCATAAGTACAAATCCCTTACAATTTGAAACTTCAAAC
ATGTCACAATGAATTCCAAAAAAACTTCCAAACTTACAAATTCATAACAAAATCCTATAA
CAAAACATATTCAAAAATTCAAAATATAATCCTCCGATGTTCCTGAATTACGTTCCATCC
ATCGCCAATCTTGAATGATGGAGTAATAACAACATATTCATCCTAATCTTTGGTTGATCA
CAAGTGTCATTAGAAGTGCAATGCAGATTGTATCATTTCTTTTCTTGCCCTAAATAACAT
AGGGTAAAACAGAAGATGTATTGTTAGAACCCACAAAGAAGTCCATGAACCATTAGACAG
CCAGAATAAAAAAACAATGACACCTCCCACATACATTCGAGTGCAAACACACAACAACAA
AAGCAATTAACAATTGCCGAAACCAAATACTTAAATTCAATATATTTTTTCTTTTACAAA
ATGAATCTATTTTCTTTCTCATGGATTAAAACCATATATGTAACGCCCTCAAAATAAGAC
ATAACTCATTCATTCATAAGATCCATAAAACATAGACGAAGTATTATATTCCATATATCA
GAGTGTTCTTTACAAAAGGTGTTACATGCTTGTCAACAAAAATAGATGCCCAACG
>TeaL_42844
TTTCTTTTCTTGCCCTAAACACCAAAGGGTAAATCATAAGATGTGTTGCTAGAACCCACA
AAGAAGTCCATGAACCATCAGATTAGACAGCCAGAATAAAAGGCAATGAAAACTCCCACA
TACATTCGAGTGCAAACACACAACAACAAAAACAATTAACAATTGCCGAAACCAAATACT
TAAATTCAACATCTAAAGTTTCCAAAATAGCCTAATTTCCAATAAAAACACATTTCCAAG
CTATAATTATCCCATGTGCATTCACCCCAAATAAAGAGATTCAAGTTCAAGTCTCCTTGA
CTTTACCTATCAATAAATAAATAACCCCAAGTGCATTTATAAAGAAACGAAAAATTACAA
GACCCTAAAAATATGCATCAACAAATGAATGTGAAAAAATGCCAATATCTTGGCAACATT
AAAATCAACTCATCAAGGGCACGTCATATCTTTTGGTAACAGACACTACAATACAAAGCT
TACATTGGCCCAATTCAGCTATGCTAACAACCCCACTACACAGTACACATGTTAAGTCAT
ATCACTGGCTCTCCATCTCTCTATACAGTCTTGAATCAAATCACTCATCCCCAAGTTCAT
CGAAGTTTTCTTTCAGCATGAACTAAAATGATTGGTGTGTACATATGAATGTGTCAATGC
GCATATCAAACCCTAAACAAGTTCAATTCAAAATCCCATAGTAATAGTTTAATGAAATGA
GTGTACAAATTAGTGCTTTAAATTTTCAATCTT
>TeaL_42845
CCGTGTCCGTGCTTCATAGGTTACCTTCAATGTAGACAATGTTGCTCTTCTTCACCGGTG
AAGTTATTGCCCTTTATTGCATGTGGCCAAACAACCCTAGTCGATTTTCTCTAATTTTAC
TTACTTCGTTTCACTAATTTTAACTCTTTCTATAATTTTTTTCACAAAAATTCTCACCTT
TCCAATTTGTTCTTTTTACCTTTGGTTTGCTTAATAATTTTCCCCTTCACCCCAACTTTA
TAATATTCTTCAAAAAATTCTACCAAATAACTGTTACTTCATTAAACTTTTTAATTTCAG
TAAAAAATAATTTCAAAAAGAAAAATTTGACACTTTCAACCTGTAACAAGTCAGAACATT
TTCTCTACTTGCAACCAATTGTTGGTGTATCTATACAATTCAAATTCATTCTCAAATTAG
CATTCTCGTTTTC
>TeaL_42846
TTCAAATACGTGACCTAGAGTATCTGAAAAGTATTTGATAATTCTCAAAATTAAAGAAAA
TTATGGATATGTTTAGGAAGGATCAGATACATATCCAAGGAGTAACAGTAACCAATATGG
ATAGAACTCCCTTCTAGAAGTATTTGCGCTTCATAGGCTTACAAAAATTGTTGTACACAA
CCCTAAATGACGGTTATTGTCTCCCAGTTTCCTAACCCTTCTCCCACAAACAGACATAGG
TCATTCAGTTAAAGCAAATTAACATTAAAAAAGCAGTCTATATGCATGGAGCAACTGTAA
CAGCAAGGCAGAACAATGTAATAATACTCACCATGGGAACTACTATTCTGTCATGTCCTG
TTTGTGTCAGAAATGTATACGACAGAAGACCAATACTTTGGGTGAACTTCCTGATCATGT
AATAATAATAAGGAGATGAAAGGATTAAATAAACAACAATATGAGAAGGATAGTTATGTT
ATTTGGACAAAATAGAAGGAATTCATGCTTGAACTACACAAAACATTTCAATTAGCGAAC
TTAAAAAATGCTGGCATGGTAAAGTTTCT
>TeaL_42847
CACATACGATAACATATTCAAACTCCCAAAAGATAAATATGAGTTTCAACCATTACAATT
ATGTTGAGATGATAGAAAATATTTACGATGCCATTATCTCTTACAATAAAAACTACGTAA
AAGCTTCTTAATAACCATGGGCACATAAATCATGATCTCTCTAATTTGCCTACTTATATG
ACGATTGTTCAATCTATTCCAAGTGTGATAGGCTATGTATGCCCAACTTCGAAGGGAATC
CAAAATTTGGAGTTGTTCAATAAAGCTTTGCTAGGAAAGTTGTTATGAAGGTTTGCTTTG
TAGGATGAGATTGTTTGACCCATTTCTTAATAGTTTAAGCTTTTGGTACTAGTGATGATC
TAACATGGTATCAAAGCTTAGGTTTAGGGAGAACTTTGGCTCGATTTTTTCTGTTTGCAA
TTGTTCCTCGTTTGCATTATGCTCCTTTTTATGTATGTCATATCTATTTGCATCTCCACA
CAAGGAAGGGTGTTAGATAACTTGATATACAATGTTGGATCCATTTCTTAATAGTTTAAG
CTTTTGAGAATAATGGTGCTCTAACAGAAATATTGTGGAGAACGGTAATGGAAGGAAAAT
ATGGAGGTACTTGGGGTAACTAAACCATCGACAATGTTATGGGGCATTGTGAGGTGGGAT
TGTGGAAGGGCAAATGCCCAAGCATATGGGTAAGTAGCCCAATGTAAGATGAGGGTACTA
AGCTAAAGAATAGAGCAGACCGAAGACACAGATTTCACCACCTTCACACTGTGATTGATG
GGGGTGAAGGCTAGGAAGCAGATGAAGAGAGAAAAAAAAGTGAATGGCATCACTATGGGG
TCCAGCCACACTGGCAGCCCATGATTGGGTATTGTGAACTATTGCCACAAGGCATGATGT
GGTCAGGTACTGTGCTTGGTTGTGATGAATGACTCGTTACAAAACGAATTAGCATCTGAA
GAGGAAAGACAAAGGTCTCAAGAGGAAATGTTCGGAATACAATCCCACATTAGTGATTTA
TTACTGGATCTCTTGGAAGATTTTGTTGATTTAAGCATCAAAGCGCTCTCCAATCAATCA
CCATCTGTAAGGCAACCCTAATGGTGCCTTGTTTTGCAGAGGGCCAAAACTGTAGCTGGT
GATCATCTCTACATCTCCATCACAGGGGTTATGAGGGTTTATAAAGAATATACAAAGAGA
ATTGTGTATAATGAGCTAGGATCAAAATTTTGTTTCATTGAGCTTGAAACGTTTTAAAAA
TACAAGCAAAATGACAAAATAATTTGAAAATGTATAAAAATGCTTCAAAACCAAAAATCT
AAAAGCCTATATAAATGTTAATATATTCGTAAATAATTAAAAGCGAACACTCCATTTGGT
GTGGAAGCTGTTACATTTTTTCTTTTCCAAGAATGCCCTCCACATTCAATAAATACCACA
TCTAATAACCGTCCAAAACTGTTAAACAATTTTTCTCATTCATTAAACCATCCACAAATT
TACACATAAAATTGCAAATGATCACGTTTGCACCCACCGCTAGTAATGAGATCCATGTGT
TAAACACATAACCAAAAAGTTTAAAAGCAGTTAAGGAAAAGGTTTGCCATTATAACAAAA
ACCATAAAAATAAAATGCAAAATTCTAGTAGAAATACAAGTATCGGTGACAATATTTTAA
AAAGAATGTCCTATAATGCTTATTTTATTTTCTCCTCTATCTATCCTCTTCTCCTTTCTA
GTTTCTTGGATTCCCCAATAAATTGAAGTTGTCTTGTTCTTAAATATTGTCTTTTGGCAA
AAAAGTGACAAATAGAAACTATAATTGTCGGATATTTCTAATAGGTGTTGAAATAATTCA
ATATTTTGGTATGTTTAGATGCTTTTTGGTGTGATTTAGTATGTTTCAATGGAAACATTA
GAATTTCTGTGTTCCACTAAAGTTAAACATTTCAGTTGTTTCAATGAAAACAAAACAA
>TeaL_42848
GAGAAAGGTAAAGCTTAGGATTGGGCTAAGTCATCTGCAGATAGTTCTTGTGGTGAGGAT
GAGCCTAGCCCACTGATTAAGAGGTATGTCTCAGATAGGGCATGTTTGTTTGGTAAAGGA
AGCGCGAGAGGAGGGACAATAGAATGGGAGGTGCGAAACCTAAAGGAATTTGCAGGAGCT
CAAGATAGAGAGGTGGGTAATCTAGGCGGTCGAAGAAGGCAATGGGTGAGAAATGCTGGT
TTGATTAGGATGTTGTGTCGTCGGTACATGCGAAGGAATAGACCTGTGAGAGCTCGAAGG
GTACGAACAGCTCGAACTGTTACGCAGTTTGGTCTCTATCAGAGTGGGTTGAAGGAAAAT
AGGAGAAAGAAGAGGAAGAATTCACTGGTTTATTTTGCTGGATCCTTTGCTCGAAAGTCA
CGAAAGAAGGCTGCTATTGATAGAGTGCTACCACCGAAAAAGAAAATGGGTTGATGAAGG
TGCT
>TeaL_42849
ATCTAGGGGATTTCTAAAGGATTCGAACAAAAAAAACCTTTTCTCCAACCTGAAAAGGGG
CTTTCTAGATTTCGCATCTAATTGAATTGTGGGAATATTCTAATCTCTTTCATGAATTAT
TAGAACCCAACTCGTCGGACTCACACTTTACCAGATCTTCAGTTTCTAGTCCGAAGCCAG
TAATGGAAAGAAAGCCTATACTACAGGAATTTTAGGAATTTTCTATTGAATGGCACATGG
TTCTGCATTGACAAGCAACAAGAAAGGAAGAAAGAAATGTTGTCTCACTTCTTTTCTATA
CTGATTCGGTATACTCTAAAGACACCCTCGGTACACTATTGAAGATCTCACAAAGATGAA
ATCTCAGTGAATTTCCATTTACTGATCCCATCTTTCACAGAATCGATCCCCCCTTTTACT
GTACATGAATATGTGGAGCTCAGCATGTCTGGAAGCAGGGGAAAACGTTCTTTTGCTGAT
ATTATTACCTGTATTCGATACTGGGTCATTCATAGCATTACTATACCTTCCCT
>TeaL_42850
AAGCCATAATCATTTCACTTTTTTTCTCATAAACATCGTATCCAACTACAAAAAAATCCA
GTCATATACCCAAATACAAAAAATTTAGTATATTAAAATAGCAAAGAATTAAAATAGCCT
ACTAAAATAACAATTTCCCAAACACCCACAATGCCTCACATTTCATATGTATATAATTAT
AAACACATCCAATAAAGGTCAAACCATAACCAACCACAATCAGCCCATCACATTAGTGAG
AAGAGGCAGATGAGGGAGGGTGGAGACAGAGAAGTTGGTTGGCATTTTCCGAATTTGATG
ATGATATAA
>TeaL_42851
ATTTTCATTAAGTTTAAAATTAATTGGTTTTGAAAATTTAGTTTTAAAAGAATCTGACTT
TGGTAATAAATGTACATAAAATCCTATAATCCCAAAATCCTAAATCCTATAATCCTATAA
TGTCAATGGAGATTCAGAGGAAACACGAAAGCATCACTCAAAGGATAGTGTTTAGGCCTT
GTTTGGGAAGTTGGTTGGGCTAAAATAGCCCACTAAAACACAAAATAGGCTAAAATAACT
AACAAGACATCTAACCCATAATAATTTCACTTTTTTTCTCACAACCATCAAAGCAACTGG
AGAGGGGGAAAAAACCCCAATTAACTTCCCAAACACATATTTTTAGCCATGCTAAAATAG
CCAACTTCCCAAACAAGACCTTGGAATGCGGCCCCGCTACATACCCCACACCCCCACACA
TTTGTGAGAGAGAGGGAGGATAGGGAAAAAAAATATATAATGAGTGGTCACAAATCAATT
GGGAATTGTGGGGTCACAAATTTTGGGGTCTATTTTCCCTTAGAATGGGTCATATTAGTA
GTGACAAAATCACAAATGCCACAGCTACATCTTTTTAGTCGTAACTAAAAAAAAATAATG
GGTCATAATCAAACAGAAAGACTTTTTTTTTCTAATCGTAATCACAATAACAATCACAAT
AGAAATAATCAACATCACAATCAATCATAACACAAAAAAAAGAATGTATATTATAGAATT
TATCTTTAGAATGGCATATTATAAGATAATGATTATATATGAAGAAAAGGGGAAAAAGGA
GGAGAGAGCATAGCAATTGACCTTGGTGACAGAGAGTAATG
>TeaL_42852
TCACAAATATATTCATTTTTAATTATATTTTTTCTAATCTTACCACACATCCAAGCATCC
TCGTCTCAACTACACTAATTTCATAAAATGTGTAATTTTTAGTTGCTCAACAGTCAAGAT
TTTGTCTCATAAAACATCGTTAATCTTATAGTTGTTCTACAAAATTCGCCTCTGTTAGTA
TATGTCAATCACATAATGGGGGTGTTTGGGAAGAGAGTTCGACTAAAATAGCCCACTAAA
TACAAAATAGGCTAAAATAGTCAATAAGACAAAATGTCACATCCAACCCATAATCATTTT
ATTTTTTCTCACACAATCATCAAATCAACTAAAAAAAAAGCCAATCAACTTTCCAAACGC
AACTTTTTTAGCCAAGCTAAAATAGCCAAAAAGCCAAATAACCAACTAAATTAGCTAACT
TCCCAAACAAGGCCAATATGCTAGCAACACTCATCCACTTGAGTCAACCAACTTTGATTT
TATTGATCACATCTCCAACCTCAATATCCTTGTTAATAATTGAATGTAGGTAACAAAAGA
AGTCACTCTTTATTATCTCTTGGTTTTCAATCTTCCTTTATCCACTATTTCTACTTCTAT
TATTACTAAAGCTATATTTCATATATTCAATTTTAGTTCTACCCATTCTAAACCCTCTTG
ACTCAAGTACTTCTATCTAAATTTCCTTTTTATTGTTAACTCCCCCCTTAGTTTCATCCA
CTAAATATCATCTACAAACAACATACAACACGGGACATCATCCTAAATGTACTTCATTAA
CTCATTGAAAACTCTTTTCTAATAAAGAAAAATAACATAGGAAAAACTTGTCAGAAGCTT
TCTAACCTAAATAAGCATACAAACTTAGCTACGTAACGCATGAGGATTGGTTAACCAACT
CATTTAACTTTCAATGTAAATTATTAAGGTTTTTCCAAGCACATTACCTTATTTCAGAAC
TCCTCCAATTCATCAGTCCCTCTAATTCCAAAACAACATCCTCTTTAATTTCCTTTCTTT
ATGGAAAGATATCTATAATAACAAGAAGGTTGCTTTTAGCTATACTCTGGTCCATTAGTT
TACACCTTTACCTCAATTGATCCTTGTTTTGTTTAACATACTCTAGTAGTCGCAGTTTCC
TGACTATAGCTAACCATTGCTACAGTGTCATCAACTAAAGGTTCAAAAAATAAATTTCCG
TTTAACCCTAAAGTGCCAAAAGATTTTTCCTCCCCCCCATACTAAAGCTCCAAAAAGAGA
TCTCTTATAAGGAACGAATACCTAAGACCAACTTATTAGTAAAAAAGTTTCTTGCCAAAG
AAGAATAAAAATGAAGCACTTTATGAAAACATGAATAGAGTTTTCACTCACTCTTTTGCA
ATCCATTCTACATTTCCATATACATACAAACACAATTTTTTTTTTTGATTGCCACTTGGA
TGTCCGGATCAAAGCCCAACTAATCCCTAGGGATGTACAGGCTCTCAGCAAGAAGTTTCC
TACAAATGTACCACAGTTAATTCAAGAGTTTTCCCCTAGTCCGATGGTTTTAAAGAATTG
TTAGCACCTAAGAAGTTTTGATTCCTGAACCTTAGAGGGAGCACACCCCCAGCCACTAGG
CCAATCCCTTGAGGTTATATACACAAACGCATATATTCCTCAGGAGAGAAGAAAAGTTCG
AATTTTTTGCTCCTATCTCATTTTTTCTGATAAGTACTATTTTTCTTCTATAACCCATCA
ATTCAATACCATAAATCAATTTGGAAGGTTTATCAACCAACTTGCTCAATCATTCTCATA
AATTGAAGATGAAATTCTAAATCATCCCC
>TeaL_42853
AAAATTGGGAGGGAACGGAAGGGAAGTAAAGTGCTTCTCATAATAATATTTTGTAATACC
TAATGTGTCCCTCACCCCTTAATTAAGTATTGTGTAGCCAAATAAGTCGGAGGATACCTC
CTCTGTTCCCTTTTCCTTCCTTCCCTTCTCCTCTTAACTAACTTTTCCCTTCACTCTCCC
TCCCCTCAATTAGAGCCCCAAAAGTTTGTAACCAATTCCTATTATGGCCCCATTTGGGAT
GCCAAAGTATGGCTAAAATAGCCAGTTAAGACAAAAAAGGCTAAAATAGCTAGTAAAACA
AAATGCCACATCAAAACCATAGCCATTTTACATTCTCTCACAACCATCAAATCAACTAAA
AAATCAATAAGACAAAATATCACATCCGAACTATAATTATTTCATTTGTTCTCTCAAAAA
AGTCAAAAAGCCAAAAAAGCCAACCCAAACGAACTTTTTAGCCTGAGCTAAAATAGCCAA
AAAGTCAACTAAAAAAGCCAAGTTCCCAAACAGGACCTATGTATGGAGTAGTGTAGACTT
AATCTTTTTTATCCACGAGAATGGTAAATGATTTTGTCTTTATTAGCTACAACACCAAAT
GATGAATTGTGGTTGCTCTACTTGATTTGGATACGTGGGTGGTGTCCCCTTAAAGCCTTT
ATATTGCACATCTTTAATTATCAGGATTTGTAACTTTATAAATGATATAACTTGTTTTGA
GTAGCGTTTATGTCCCTTTTCTTTTTCCCACCGGCATTAAGTGATTTGGTG
>TeaL_42854
ACAATTTATAGATGCAGGAACCTGCAATGAGAGAATAGTTGGCTGTCAAGTAGTCCATTA
AATTTAAAGGCATTTTGAGGTTTTCATACATGCCTTGTTTTATACTACTATGCTGTTGGA
AAGCTTACAATTGCCAATGACTTCTCAACTAGAATTTAATAGAGCATTTGTGCATTCCAT
GGAAACTAAAATAATAACTTGTGCTTTGATATAGCTTTTGAAGGGAAAAAATCATTCTCA
TGTATGAAAATGAGGTAGGTTAAGTCATTACTGCCCAGACGAAAGAAACAATATTCCACT
ATTGTCCTGCCCCTTAAATAGGTGCAAAATTTGATGTAGTCCTATTCACACAAACATTTA
TTCAAGCACGTGATGGACAAATAGATAATGCTAGTTTGCTCCAACTCACAAAACAATTTT
TTGGGAAAAC
>TeaL_42855
AGCCTTGATTTCTAAGAAAGGAGGGGCGGAGGATATTAGAGACTTTCAACCCATCAGTTT
TCTAGAGAGTGTCAACAAGTTATTGGCTAAAGTTCTGGCTAATAGACTTCGGGGAGTTCT
GGAGGGGGTGATATCTGAGTCTCAAAATGCTTTTGTGGGAGGTCGTCAGATTTTGGATAC
TATGCTTGTGGCTAATGAATGTGTGGATTTGTGGGTTTGGCAAGAGAAGGAGGGGATAAT
TTGCAAATTGGATATTGAGAAGGCCTATGACAATGTGAATTGAAATTTTCTGTTGTATGT
GCTTCAGAGGATGGGCTTTGGGGAGAGGTGGAGGCGATGGGTTCAATTTTGCTTTCCACG
GTGCGAATGTTGGTGTTGGTTAATAGGATGACGGCGGGCTTCTTTCCCATATGGAGAGGT
TTGCGGCAGGGGGGACCCATTGTCTCCATTATTGTTTATTTTGGTTATGGAGGCGTTTAG
TCAGTTGTAATCCAGAACGGTCCAGGAGGGTTTGTTGTCAGGTTTTGAGGTAGGAATAGG
ATCCAATCCTCTGTTGGATTTGTGGGTTCGGCAAGGGAAGGAGGGGATAATTAGCAAATT
GGATATTGAGAAGGTCTATGATAATGTGAATTGGAATTTTATGTTATATGTGCTTCAGAG
GATGGGCTTTGGAAAGAGGTGGAGGCAATGGGTTCAATTTTGCTTTCCACGGTGCGAATG
TTTGTGTTGGTTAATAGGACGACGGCGGGCTTCTTTCCCATATGGAGAGGTTTGCGGCAG
GGGGGACCCATTATCTCCATTATTGTTTATTTTGGTTATGGAGGTGTTTAGTCAGTTGTT
ATCCAGAACGGTCCAGAACGGTTTGTTGTCAAGTTTTGAGGTGGGAATAGGATCCAATCC
TCTGTTGGTATCGCATCTCTTTTATGCTGATGATGCACTCATTTTTTGTGATGCGGATGC
GGCTCAGATTGGTCATTTACGGTGTATGCTATTGTGCTTTGAGGTGGTGTTAGGGCTTCG
TGTTAATTTAGCAAAGCCAGAATTGATTCCTGTGAGTGAGGTGGTGTGACTTCCAGAATN
NNNNNNNNNNNNNNNNNNNNNNNNNNNNNNNNNNNNNNNATTCTGGTTTGCAAAGTGGCT
ATGTTACCAGTTTCTTATTTAGAACTTCCTTGGGGCTACCTTTAAGACGAAGGGGGTGTG
GGATGGGGTGGTAGAAAGAATGCAGCGGCGTTTGGCTAGGTGGAAACTGCAATACTTATC
TAAAGGGGGACAGATCACGTTGATTAAAAGTGTTCTGTCTAGTATTCCAACATATTTTAT
GTCATTGCATGTAATACCGTAGATTTTGTGAAGGATTTGATTAGTTAGTTTTGCTTGGCC
CTTTGCGGGTTGTATTTTTGTGTTCCTTACATTGTCTTGATGCCTTTCTAATAAAGTTTA
TTTATTTATTTATCAAAAAAAAAAAAAAAGAAACAAATATTATTGGAAAAAAAAAAGGGG
GCAATTAAAAAAAAGGGGGAAAAAAAACAAATAAGT
>TeaL_42856
CAATTTTATCAGACGGGCCAATTTGCGGAGAGTTTCAATGCTACTTTTATTGCTCTGATC
CCTAAGGTGGGAGGGGCTGAGGATATTTGTCAGTTTCGGCCGATTAGTTTATTGGGCAGT
GTGTACAAGATTCTCGCGAAAGTTTTGGCTAACTAGCTTTAGTTGCAAGTGGGGGATGTG
GTGTCAGAGTCACTGAACGCTTTTGTAGGTGGCCGCCAAATTTTGGATGCAGTGTCAATA
GCAAATGAGTGTGTTGACTCTCGTCTGCGCGCAGGGCAGTCAGGCGTTCTTTGTAAGTTG
GATATTGAGAAGGCCTATGACAATGTCAATTGGGATTTTTTGATGGCTGTTATGGAACGG
ATGGGTTTTGGGAAAAAGTGGAGGCGGTGGATTTGTTTTCGAATTTCGACGGTCCGAATG
TCGATTTTGGTGAATGGGATGCGGGCGGGTTATTTTCAGACATTTCGAGGTTTACGACAG
GGGGATCCATTGTCTCCTTTGCTGTTCATTCTTGTCATGGAGACGTTGAGTAGATTGTTG
TCGCGAGCCGTGCAGGGCGGTTTGCTGGCAGGTTTTTCAGTGGGGGATGAGGTTTGTGTT
TCTCACCTTTTGTGTGTTGATGATGCTTTAATTGTCTGTGGGGCTGATTCGGAACAATTA
CGGCATTTGCACTGTGGCTTGCTTTGTTTTGAGGCGGTCTCGGGTCTGAATGTGAATTTG
GCCAAGTCAGAGTTAATTCCAGTAGGGGAGGTCGCCTAGCTTTCAACTTTGGCAACCATT
TTGGGTTGTAAGGTGTCACATTTGCCAGTGTCTCATTTGCCAGTGTCTTATTTGGATTTG
CCTTTGGGGGCTCCTTATAAGGCGAAGGAGGTGTGGGATAGGGTGTTAGAAAGGGTGTAG
AGTCAGCTAGCCGG
>TeaL_42857
TAATAAGAAGTTTGATTAAAATTTAATTCAATTTAAAATTAACTAGATTAGCTCAATTTA
ATTTTGTTTGATTAGCCGTAAGCTCTAATTAATTAGTTTAATCCTTGATTAATGAATTAA
GCCAACCTAGCCTATATATATGTTAATTGGGGTGTTAACTCAGAGAGAGAGAAGAGAAAA
AGAGAAAGAGCTTCAATTTAGAGAGAGAGAAGGCTTGATCTTGAAGATTTGGCTTGAAGG
TTGGAGAATTGAGTAGAACTCAAGAATTTTCTAATACAAGTGTAATTGAAGACCTTAGGT
AAGAATTTGAACCTTAATTCAAGAATTTAAGTGGTTTCGGAGTCTCGGAATGCTTTTGTA
GGTGGTAGGCAAATCTTGGATGTGGTATTGGTCGCTAATGAGTGTGTGGATTAAGGTTGA
GACAAGGGAATGAGGAGGTCATTTGCAAATTAGATATTGAGAAGGCCTATGACAATGTTA
ACTGGGGTTTCTTGTTGTATATGTCGGACAGGATCGGTTTTGGGGCTACTTGGAGGCGAT
GGATTCATTATTGCATTTCAACTGTACGGATGTCTGTTTTGATCAATGGTTCTCCAGCAG
GATTCTTTCCTACTTATCGAGGTTTGCGGCAAGGTGAACCTTTATCCCCGCTGTTGTTTG
TTCTGGTTATGGAGGCTTTGGGTTGTTTGCTGTCCAGGGCTATTCATGGAGGTTTGTTGC
AGGGATTTGAGGTGGGTTCAGGCCCTGCGACAGTGCTTGTTTCACATCTTTTCTATGCAG
ATGATGCTCTTATATTTTGTGATGCGGATGTAGACCAGATTGGACAT
>TeaL_42858
GCGTTGATGCGGTGTCCCTTGCTCACTGTTCTAAACACCCGAAGGCAGGCGCAACGTGTC
ACTTAAGGGGAACAACCTAGCATTTAATCGATTCATGGTAGGATTCATTTTCATAAGGGA
TCCGAACAGCTTTTTTACATGTTGGCTGTCGGCTACCCAATACACAACTTTCCTCTTTTA
CCTAGGCTTGGGACTGGCGGAGCTGTTTAACAACCTCGAGGGGCTGTTGTTTCCAAAATT
GAATGGCACACTATTACCTTTTTTGGATTTGTTTTAGTGCTCACCATTTCAAATTTTCTC
ATATTTGCTACTAGAGAAATCACCATCTTATCATTTAAGAGGTCCATCAGAGCCATCCAT
TTTAAGAAAGAAGCGCAATTTACTTTTAAAAAGCCAATAAAAGAAATAGTGAGCACCCAA
CATAAAAGAGCCACCTAGGTATATTCCCGGTGATTGTCCAACTTGTTGGCAGCCGAGTAG
ATGCATGCCTCTCAAGCAGGGTTGTTGCACTTAACAATTATGGGTTAAGTTTGTAACTTG
ACTATTTTGGTTGGACTAGTAATGTCTATAACTAATTGAAACAAGGTTGCTTGGCAACTT
TAATCAGATTTTTTTTTTGTTTTTGTTTTGGTTGTCCAAATATTTGTGGTGGAAACTATG
AGAGTTGTATTATAATTTTTTCGGTTTGGAAGTAGCTTTTTAGTATAGAAGTAGTTTCGT
ACTTGTCTTATAATTCTGGGTTTGCTTGTTTCTTAGTTTTGTAAACTATGTTAGTGAATA
TAATTTACCATTTAGATTAAAGCAAGTTTGTAAGCTATTCAAGTCTCTTTGTTTGCATTT
GGTTCCCGTCTTGCATTCTTTCTTCTCTATGTATGGGTTCTCTCTATGTGAAGATGGGGT
TGCACGTGAGGGAGGGTGTTGAATAGCTTAATATACATTGTTGGGTCCGTTTCCAAACAG
CTTAAGCTTTTGGGATTATTCTTCAGTAACATAAACAAGGCAAGGGATAAATGGTGGTAT
AACATAAAAGATAAGAAATGAACGCATTTGTAGGATGTTAGTGTACAATTTGAAGTTAAC
TATAGTTGCCTAAGATGGTAAAGCTACATACAACTTGTACCACTTAATTTATCATTACAA
AGGAGTGATGTGATCCCAATTGATTGTATTGAAGGGACTAAAGGAAGAACAAAAGGGTAG
TGGGTTAAAGTTTATGAGACAAATAACGAGTTATACTGTACTATGAACTATAGTTGCCTA
AGATGGTAAATGATTTATATTGTACTATGTATTATGTAAGGCAAGTAAAATCATCTATAG
CTTGGATGGTGAAGCTGAACTATTGTCGTGGACATCATGCCTCCTATGACTATCACCACT
TATTCACAATTTGGACTTTGGTTTGTTTGTGAATTAATAAGGCCTCGTTTAGGAACTTGG
CTATTTTAGTTGACTTTTTGGCTATTTTATGAGATAAAAAAAAGTTGTGTTTGGAATGGT
TTGTGGGATTTTTTTTTTTTAGTTGATTTGATGGTTGTGAGAAAAAAAGTGATTGATTGA
TGTGTAGGATAGATAGTAAGAGAGTCGTGTTGGGAA
>TeaL_42859
AAGGGACACTAGACAGCATTTGTAGCCATTCTCTCATATAATTTTGTCAAATAACAAGTA
TATTTAAAACTTAATCCCCAATATAATTTAACATCAAAAAGCTAGGAACCATGTAAACCA
CCAAATCCCATTTAGTTTTCCATGATTTTTTATGCAGCCTCTTCGTGATGAGTTGGAGCC
AGGCTCTTGGCTGTATAGCTCAACAAATGGTCAATAAAGAGAAGTAGGGTTCCTGTGATA
GACAGAACGAAACGTCCCTCACGTGATCAATAAATGATCAAGATGGAGTGACTTGAATGG
AGAGACAAGGAACAAACGCCAATGTAAATGTAGGTTGAATCCAAGAACCCCCCCAACTCA
ACTTAAGCTTTGATACCATGTTAAGTCATCAATTGTCCCAAAAACTTGATTTGTTAACAA
ATGGATCCAACAATGTATAAAACAAGATGGCATCTTCTAAGCCATCTTCTATAATATATC
TTAAAAAGTTTTTGATGGGGCATGATAGCATCTTGAGAGCAATAGTTCAATTAGTACCAA
AGAAGAAGACAAAAAAGAAAAAGAAAAAGAGATCACTTCCTTTTAAAATGGTAATGAGTA
TAGTCATCCATCCTACTGATTGGTTTGGAAGAATAAAGTTCCCTGTCTCATCCGAAAAAA
GAAAAGAAAAAGAAATGTGCTTATTGTCAAAGGATTGCATTTTTGCTCTCTTTCTACATG
AGAGACACTATGTAAAAAATTATGGATATTATGTTATTATCTTGTAAGATAGCATGAAAA
GTGCGAGGTTGAGAGTATATGGCGGGGGAGCTTCAGAGTTACAAATCGAACAAAAGCTTA
TTACCATTCAGATGGATGTTGAATCCAGAGGAGGTTCACTGGTGATCATTGAGAGGAATC
GTCTCGGGAGTTACACTATGAAGATAGATTTGGGGTGTTTCTTGGGCCATACAAGCTTTG
CGA
>TeaL_42860
ATATGAATAGGCTATTATTCAAATATAAATGGATCTTTAGTTTATATAAAGCTAATTTGG
CTTGTTACGTGTTTGAAGAAATTGCTCAAATTGAAGTGGGTTTTGAATTTTAAGGCAGTT
AGCATGACAATATGAGTATTACTAATATTATGTTACTGTTATACTGTGTTTGAGATGTTT
TCCATTTATAAGATTGTATATGAGAAATAGGATTTCCCTTTCTAGGGTTGCATTTGCATC
CCCCTAGTCTATTATGTTTGTAGTTTCCACTTCGTAATTTATATTTCTGTTTTAAGTAAC
ATGAAACTCTTCTGCCTTTTGTTTCCCTACATCATTTTCACCTTAATGCGACTTGCACAG
GAGGGCTGACAATCTTGATGTTGACTGTTTAATGTTAGGGAGTCGATTTCTATGCCATAA
AC
>TeaL_42861
TATGATGAAATTGAAGCTGAGGTGATTGAATAAAATTGAACAAAGTGAAGTTTTTCTTGT
GAAGATTCTTTGATGATTTTTCTCTATTTTGTGGAAGTTTTTCTTGTGCATGGAAAATCT
GCATATAATATGTTTTCCCTTGTCATACAATCTGAAACTTTTTGGTGAACTTCCAGCATC
AGAGCTAATATTTAATGGAGGTGAGCAAGGATTGAAGTTTTGTTTTGGTGTTTCATTTGG
TCAGCTTTGAAATGGAAAAGTTTCAGAAAAGTTTTGAATCATAAGGGAAAGGAAAAAAAA
AAAAAAAAAAAAAAAAAAAAATAAAAAAAAATAACTTAAATTAAAAAAAAAAAAAAGGGG
AAACAATCACAATCAATATTCAATTTTTCAATATCCAAGTCAAAGTCCACAAAACCTATC
ACATATAGCCTATTTATAGGCATCTTAACCCTAATTAAAAGTTCCACTTGAAAGTTTGAA
AGTCCTACAAGAAAGTGATCAGTGATCATCTCAATCTCAATTACAAATAACTTTGACACA
CATGAAAAAGAAGGCATCATATTTCTCACCATTATGTATAAAATTAACAAACAATTTCAA
TTTGAGGGAAAAAAAAAATTAAAAAAACAAATAAGAAGCTCCATTTAATTGATCAATTTT
ATTCCATGAAGAATTAGACTTGCTTAAAAGCTACATAAAACACAATGAAATAATATTATT
TCCACTAGATGTCCAACTTCACCCAACACAATGAAAAAATATATATTGTTTTGACACAAG
AAAAACAAAGAACACATTAGACAAGAAAACATTTGAGCAACCTACAGTTGAGACTCACAA
ATGACAAAATAGGACAGATATAACCTAATGTGCAAACAAATACTATAAACAGTTAATCAA
GAGGAAAGATTTAAATGCAACGTAATAAATAAATTATTGAAATATGCCAAAGTGCACCTG
TAAATAGCTTGAAGGCTGACGGCACACTTCTTCGCTGTGTAATCCAGAAAACATCAGCTT
TGTTTGTCATATACAACCCTGGATCAATGATTATTGGCTTTGCACGCTGAAAC
>TeaL_42862
AACAATGTAAGCTCTCCATGTGGCCGACATTCTATCTTTTGACTGTAAATATAACTTCCT
CTTTTGAATGCTTGTATGTTTGTCTTTTTTATACTGTCTTGTATGATTCTCTACTTAGAA
TAATTTAGATGTCTTCAATGTACACCTTAACTGTGTAAGCTTCTCGGGGTGAAACACCTT
GATTTATATCCACCAATGGTTTACATTGGCAAATACATAAGTACTTATTTTAATACAAAC
TTTAACTTGTAAATTTTTTCACAAATTTCAACAAGTGTTCAGTTTAATTTCAACTTGTAA
ATT
>TeaL_42863
GCCATTCCCCCCTACTCTAAGCCAATCCGAAGACAATTCTGAGTCTGAGGAGGAAGCTTT
GGTGAGGAAGTCAAAGGAAGCTGCTGGGGCCAAATCTCCTACTCAAAATGAGCAAGTCTT
GGACTTGACTCAGGATGAGGAGGGTGAGGAGGTCTCCAAGGATGCTGCTCCTGAGAAGGA
AACATCGGACGTGCCTATCGCCGACAAGAGCCTTGACCAAACCCTCCAAGAAATAGATGC
CAAGCTCGCGGCTGAGAAGGCCGCCGAGATGTCTTCCCAGCAGTCTTCCAAACTCCAGAC
CCAATCACCTAAAGACATTGAAGAGTCTTAGTTTTGATGTTTTTTTTCCTTTTTTCTGTA
CTTTGTAAGCGCTTTATTTGGCCGACATTCCATCTTTTGAATGTAAATACAACTTCTTCT
TTTGAATGCTTGTATGTTTGTCTTCCCTTTACTACTTTTGTATGACTCTTGTACTTAAAA
TATTTTGCATATCTTCAATGTACACCTTAACTGTGTAATCTTCTCGGGGAGAAATTCCTC
GGGTATTCCCACCAACAATTTGCATCGGCAAGTACATAAGTACTTATTTTAATACAACCT
TGTCCTTAACTTGTATATTTTTCACAAATTTCAACAACTGTTTAGCCATGATCTTGGTCT
AACTTCAACTTGTAAATTTTTCACAAATTTCAACAAATGTTTAGTTCAACTTTAACTTGT
AATTTTTTCACAAATTTCAACAAGTGTTAAATATGATCTCGGTTTAATTTCAACTTGTAA
TTTTTTCACAAATTTCAACAAGTGTTAGACATAACCTTAGTTT
>TeaL_42864
ATCAATAATACAAGAGTTTTAACAGAGATTGATGCTGAGCTTGCGGCTGAGAAGGTTGTT
GAGAGGTCTTCCCAACTGTCTTCTGAGGGTGAGACACAACCTGTTGCTGACGCCGAGTAG
TTTGTTTTGATGTTTTCTTCTTTATTTCCTGTACTTTGTACTTTGTTTTTCTTCTTTTTG
GAACAATGTAAGTTTTAAGTCGGCCAACATGTCACTTTGTAGTCTAAACAATTACTTTTC
AATGTTTAGGCGAAGTGCCTTCTTTCTTTTCTGAATGCATTCTCTAATCTCTTCTTTGAA
TGTTTATCTTCTTTTTTTTGTTCTTGTATGACCCTTATACTTGGAACATGTTGCATGTCT
TCAACGTACACCTTAACTGTGTAATCTTCTCGGGGTGATATACCTTGGTTTATACAAACC
AACGCTTTTATCTCGGCAAGTACGTAAGTACTTCTTTCGTTTCAACCTTGGCTTAACTTG
TAAATTTTTCAAGAATTTCAACAAGTGTTTAAACCAATTTTCTCTTAGTTATAACCTCGA
TTTAACTTCAACTTGTACCTTCAACTTGTAAATTTTTCACAAATTTCAACAAGTGTTAAA
CGTAACCTCAGTTCAACTTCAACTTGTAAATTTTTC
>TeaL_42865
TGATCTCTGGATATATTTAGAATATATTATGGAGTTAATCGATCTTAAGGATATGATCTT
AATTGCTAGGTGATCTTTGGGGATATTTCAGAATATATATATATATATATATATATTATA
AAGTTTATTTTGATTTCTGAAAGAAGTGTTGATTAGCTTCATATCATGCCAAAGTATATG
GGTGCCAGATCCTAGTTGCCAACATTTGTCAACATATCACTATAGTTTGAGATTAATTAT
AGGACAGTGTTGAGGAAAATCATATACATTATACCAAATCAAAATAAACTAAAAAGAAGT
CACAATTTGAGAGCATGGCTTGCAAGCTAATAAAAAGGTTTGTAGTAGCAACTGCCAAAG
CATTTCATTTCAAGGATAGGAAACAAGGCCTTAGCAACCAATTGTATTGTTGTCACCCAA
TGTAATCTTATGAGCAACTGTGTTTTTCAGTGCATGTTGTCCATAATGTATATTACCATT
TAATGTTTCTATCAATGTTCTGGGGTTAGTGTGGCTTGGCTTCCAGAAGAAGACCCTTGT
TACATTTCTTCAAGAATCAACAATATGTCATTTTATATAGCTTGAGTCTTTTAGTTTTCG
CTGTGTTGTTTTTCTGTATCTCATTGCCATGTGTGGCTGTGTCTCTGATATGAGGCATGT
GCTAATATGTTCTCTATGTACTAAAAGTTAAGATTTAAAAACCCATTTTAAATCATTTTG
CTTTCC
>TeaL_42866
TACCAAATCAAAATAAACTAAAAAGAAGTCACAATTTGAGAGCATGGCTTGCAAGCTAAT
AAAAAGGTTTGTAGTAGCAACTGCCAAAGCATTTCATTTCAAGGATAGGAAACAAGGCCT
TAGCAACCAATTGTAGCAATAGCAATATAATGGGCAATTGTTGTCACCCAATATAATCTT
ATGAGCAACTGTGTTTTTCAGCGCATGTTGTCCATAATGTATATTACCATTTAATGTTTC
TATCAATGTTCTGGGGTTAGTGTGGCTTGGCTTCCTGAAGAAGACCCTTGTTACATTTCT
TCAAGAATCAACAATATGTCATTTTATACAGCCTGAGTCTTTTAGTTTTGGCTGTGTTGT
TTTTCTGTATCTCATTGCCATGTGTGGCTGTGTCTCTGATATGAGGCATGTGCTAATATG
TTCTCTATATACTAAAAGTTAAGATTTAAAAACACATTTTAAATCATTTTGCTTCCCCAT
TCCAAACTTTTCAAACAT
>TeaL_42867
AATTATTAACTTTCAACGACAATTTAAAAAAATTATCACAAAAAATGTCACTAATTATAA
CTTTTAGCAACAGTTTGAAGAAATTCGTCACAAAAAAATGTCACTAATTGTAAGTTTTAG
CGACAATTTATAAAAATCGTGATAAAAAAAAGTCACTAATTGTCAATTTTTAGCAGCATA
TGCAAAAAATGTCACAAAATTATTTTTAGCGACAATTTTACTAGGACTTATTTTCAATAA
GACTTGATGGGAATTAAGTCCAACTATTAGGATTTATTGGTAGTTTACCGTATCCTGTAT
TCTTAATGGACCATGAGTTTTAGTAGTATCTGTTCACTCCAGCCAGAGCCAGGTGAGCTT
TTAAAACCTAATTTTATCCACATTTGTGTAATTCATGACTTTGTCAAAGATAAGCCAAAC
CTTCAGTGGTCTATCCGTTCGCCCTTTTACAATACTGTGAGTTGAGTGAGCAAAAAATCA
GGTGTTCTTTTGTACCGACTTTATTTACATTTGTGGCAGTCAATTGTTAACTTTGCCCAA
GGTTGAGTCATTACCATTGGTCAGTGAAACATATGTTTCATGTGGCCAGATTACCTGACA
TCTTGTTCTGTTTGTTTGCCATGATACAGAAATATAATGAAAAAACATGTAATAAACCAT
TTCCAAAATTGTTTTGATGTCCATAGGATATCCTTTTGCCAACATCAATCTGATTCTACG
CAACTAAATTACTGTAGCTATATTTTCTAGTTAAAAATTCTATGTAAATGATGTCAAATC
TTGTGGACTTCTTGGAATAAAACTGCCGGATGTAATATGACAATTGTTTACAAAAGCAAT
TCGGGCAAAGCTGCTGAGTTTGAATCAGATTGACCGAGACACTATGGGTTGGGCTGGGGA
GATTCAATGGGCAATTTCACATTACAGTTCCAGCAACCTGAGATGCACTATGTTTAAGTT
GTCTTTGGCTTGCACTCTATCAAGTCTGGAAAGAATGAATGGAAGAACTTTTGCTCAAAA
TTGCAGACACAAGGAAGTAATAATGGCAGGGATGGTTAAGGAAATTACAGCCAGAGCATG
TTTATTTAGGATAATAAAGAATTCTGGACAAAATAGGCAAGTTTGTATGGGGTTGTTCTA
TATTGAAGACCTGAAGCATAGCTGTGTAGTTTTCAATATTTTGGTTTTGTTTCTTGTTTG
CAGGGTCTATTCCCATTGTTTGTTTCCTGTTTGCAGGGGGTGTAGCCTATTACTCTAGGC
TTGTACTTGTACTTTGTTTTCTTGTGATATAAAATTTTAACTTACCAAAAAAGACATATA
GATATTCATCAACACCCATTACTTTGTCTCCTCTGGGAGCTCTGAGAGCACAATTTCTCA
TTGAATGCTTGGCTGACTTAAAAAATAATTTGATGAAGCTGGGCCTAAACTTGCTCATTC
AACATGGAAAACCTGAAGATATTATCCCTTCGCTTGTGAAAGAATTTGGAGCGCACACAG
TGAGCGCACAAAGTGTATGCCCAAAAAGAAACATGCAGTGAGGAGGTCAATGTTGAGAGA
TTGGTTAGCTGTAGTTTGCAACAGGTGGCGCTTGCCTCACCTCTAGGGCCATCCACCTGC
CCGACTCCCACAAATAATGCTAAACTACAATTGGTTTGGGGTGTTACTATGTACCATGTA
GATGACCTCCCATTTGATAGCAGTTGTTTACCAGAAGTTTATACTCAGTTTCGTAAGTCT
GTTGAATCCAAGTCCAAGATACGAGGTTGCATTAAGCTCCCATCATCACTTGGTCCTCCG
CCCAACATTGGGGATTGGGGATGTGTGCCTTCACTTAGTCAGCTTGGGCTTCAAGAGGGA
AAGGTCAACAATGGAATGAGATTTGTGGGTGGTGAAACCGCAGCACTGAGTAGAGTAAAT
GAATATTTCTGGAAAAAGGATTTGCTGAGAATGTACAAGGAAACACGGAATGGGATGTTA
GGACCTGATTACTCAACAAAATTTTCCCCATGGCTTGCTTCGGGCAGCCTCTCTCCTCGT
TTCATATATGAAGAGGTAAAGAGATATGAAAAGGAGAGACAAACAAATGATTCCACATAT
TGGGTCTTGTTCGAATTGATCTGGAGGGATTACTT
>TeaL_42868
TCTCTCTCTGCTTCCAGATCTCCAGAAATCCGTTGGATCCATCGAGCCCAAAGTAGCAGA
GTGATAAAAGAGAAGATAAGAATACTCTCAATCGATACACGTATGATCTATGTGTCAATA
AACTAGCGCCATTGCTATAGATTTAGAGAATCTTGGTTTTGGTTTTTCAGCTGAAACTGA
AGTTAGAGATGGAAGGGGAGGAGAGATGGTGCGTAGTGACTGGGGGTAGAGGCTTTGCGG
CTAGGCATTTGGTCGAAATGCTCATCCGATACGACATGTTTTCTGTTCGTATTGCTGACT
TAGGACCCTCCATCGAACTTGATCCCTCCGAGGACATTGGAACCCTCGGTCAAGCTCTCC
GCTCTGGCCGTGCTCAATACGTCTCCGCCGATCTTCGCGACAAGTCCCAAGTACTCCAAG
TTTGCCGAGGAGCTGAGGTTGTTTTCCACATGGCTGCTCCAGATTCATCCATCAACAATC
ATGCGCTTCACCATTCAGTTAATGTCAAGGGAACACAGAATATATAGCTCTCCTAGTGTG
GTCTTTGATGGAGTTCATGGAAAAATTAATGGGGATGAGTCATTGCCATATCCAGCTAAG
CACAATGATTCATATTCTGCAACTAAAGCTGAAGGAGAGGCACTGGTTATCAAGTCAAAT
GATATTAATGGGCTTCTGACATGTTGCATCCGCCCTAGCAGCATTTTTGGTCCTGGTGAT
AAATTACTTGTTCCATCTTTGGTATCTGCTGCGAGGGCAGGTAAATTGAAGTTTCTTATT
GGTGATGGCAAAAACATGTACGATTTCACTTATGTTGAGAATGTGGCACATGCCCATATA
TGTGCTGAAAGAGCTCTTGCATCAGAGAGGATAGCTGCAGAGAGAGCTGCAGGGCAGGCA
TATTTTATAACTAATATGGAGCCAATCAAGTTTTGGGAGTTTGTCTCACTTGTTCTTGAA
GGTCTTGGTTATGAAAGGCCAAGAATTAAGATTCCAGTCTATGTTGTTATGCCAATTGCG
CATCTGGTCGAGCGGACTTATAAGCTATTAGCCCCATACGGTATGAAGGTTCCACAATTC
ACACCATCAAGAATCAGACTTCTCTCTTGCAGCAGAACATTTAATTGTTCAAAAGCAAAT
GATAGACTTGGCTACACTCCTATTGTACCATTGCAGGAGGGTCTAAGGAGGACAATTGAA
TCATACTCACATTTGAGGGCTGAATGTCGACCTAAAAAGGATGGTCCATCAAAAGCTTCC
ATATATCTTGGAAGAGGAAGGGTTGCTGACATACTTCTCTGGAGGGATAAAAGGCAGACG
CTTACCACAATATTCATTCTTGTTGCAATTTACTTTAGCTTCATAGCACCAGGACATACC
ATCATTACTGCAGTTTCAAAGTTTCTCCTTGCGGCATCTGTTTTTCTGTTCATCCATGGC
ATTCTACCTGAGAAAATATTGGGATATAAAATTGAGAAAGTTTCTCGATCAAATTTCCAT
TTCTCAGAAGAGATGTCACGCCAAGTCGCTCTGTCAGTGGCTGCGTCATGGAATTCTGCA
GTAAATGATTTAAAATCTCTTTGCAAAGGGAATGACTGGACCCTATTCCTCAAGGTGGTT
CTCTCTCTATCGATTCTCAGCTTCCTTGGTGCCATTTCACTACAGAATTTAATTTTTTAT
TTGCATGCACAGAGCACTGTTATACTAAAGTTTCTCATTTTTATTTTATTTTTCTAAAAT
TTATATTTATTCTGCTATTCTGAAATTCAGTGATAGTAATGTTGTTGGATGTATTTGAGC
TGCAAGAGTTAATTAAGTGGCACTGAAAATATTACCAGCTTTCATTGTAGGAAACAATTT
AACTGTAACTGATTACCAGATAGCCATTTTATTAGTTGGCAATCTAATTTGGATAGGATG
ACTATGGAAGCCTGGTGTTACCCCACTCTGGTACCTTTTGGTTTTAAAAAAAAAAATGCT
CTGGAAAAGCAACACATTAGCAAATGAATGAACTGCATGTGTAAAAGAAATTTTTTCAAA
TATATAACAAGATAATTCAATGGTCATAAAAGCAGAACAAAGGAATTTTGCAACAGAGAA
CCTTGCATTGGTTTTTCTTTGTTGCTTTCCTGGTTTGCTTAGTGCTCTTTGTGGACTTTT
TGGGTAATTGATGGTGACTGAAAGCTCAATGCCGTCTTCTAGCAAGTGCTTTATGTACAC
AAGCCGCACATTTATTTGAGTAAACTTCTTGTTGCTTTCATCCAATTATTGCTCTTGATT
GGCTTTTAGATTATATTGTAATTAGATACAAATGAAATTAATGTGTTCTAACTAAATTGC
TACAAGATCAATGCACCCTGTTAACCAGTGGGGATGGATTTGTAGTTTTAATTAACTACA
GCGTGAACAAGTTTTATTTTTGACATTCACAGTCAAATAGGACAAATGTTGATTGTGTTC
TATAGAACCGGATGTTTCAAGTAAATGATATGGAATGAAAGTGCGTTCACTAATGCAATA
CTGACTCTAGATAAAATGGAGAAGTACTCCACAGTGATGTGGAATTAAATAGAAGATAAA
AGGGTTATCCTTGGATGGATGATGGAGATATGGAGAATCTAAAGGAAATCATTCAAATAG
GCTGAAAGACCTTTGATTTGCTAAGATGAAGGGGATCGCTTCGTCATGGCGTAGGGGTAC
TCAAAGAGCCACCAATCTGGTTGACCAGGAAGCATATGGTTGTGTACTCAGCTTCAGAAG
GTAGAGGAATGGAGCTTTGGTTCACAGTTCTTCGGTATGTTCAGAGGTGTGAATTGAATC
ATAGTGGGAAAGCCAAAACAACTAGAGGTGGGGGAAGATTCTTTGACGTGGTGGTAGAGG
GGAGGAATAAGGGATAGAGAAG
>TeaL_42869
CATATTAATGGGATCAAGTGTATTTTGCCAACTATCAAGGGAGGTTCGTGTAGTTTACCC
CTTTTTTTCCGACTATGAAGATGGCAACATTATATAACTCAAACAAGATAAGATCTATGT
TACACGTACTCGTCAGATTTGGCGAAGTACCCATATCAACACAACACGACATAGGTACAG
ATACGGGTACGGGATCAAGATCGGGATACGGCATGGAGAAAGTGGATACAGCAAACGAAG
AAGAAAGATGGCATATACAGCTAAAACTCAGAGATGGAGAGAGAGAGAGAGGGGGGGGGT
GAAACTCACCTTTGCGAAGCAAGTTGAGTCGCGAAGCAAGATCGAAGCACGAAC
>TeaL_42870
CTTTGACTCCGTCTTCTCTTCCTCTCTCTCCACCTCTGAGTTTTAGCTTTAGCTGTATAT
GCCATCTTTCTTCTTCGTTTGCTGTATCCACTTTCTCCATGCCGTATCCCGATCCTGATC
CCGTACCCGTATTTGTACCCATGTCGTGTTGTGTTGATATGGGTACTTCGCCAAATCTGA
CGAGTGCGTGTAACATAGATCTTATCTTGTTTGAGTTATATAATGTTGCCATCTTCATAC
TCGGAAAAAAAAGGGTAAACTACACGAACCTCCCTTGATAGTTGGCAAAATACACTTGAT
CCCATTAATATGAGACAATCACAGTGGCCTTGCTTCAAACAAAACAGATGTTAACTTTGT
TAATCAAATAAATAATCTGACAAAAATGCCCTCAGATTTTCTCTTATCATATATGGCATG
CAAACGAAAATACCCTAACTCCATACCTCACTGCCTTACCTCCCACATCCCTCCACCAGC
CATACCTCTTACACACCACCATGATCTTACTGCCACATTCCTCTGGTCACCCCTTCTCTT
CCTGCCTCCAATGCATCACCACCACTACTAAAACATAGCCCCACAACTGCATCACGACCA
CTTTTTCTAGTTCCACACTCGTGCCCCTTACTGCCATCCCTTTCTCTCACCCAACCCAAC
CCAACCCCATGACCATGCCACTCTTGCATCACCTTTTCAGAAAGAGCGATCGAGAGAAAA
GAGACCACACAACCCGTAGGCAACCAAACCCTGAATCACCCACCAAATCCGTCTCCAATG
CGACCGGAAGATCATTGTTCTTGATGTGCAGACAGACTCTTCTCTTGCACGAAGATTGGA
GAAAATGTTGGGTCCTGGTGTTTAGATGCGGATTATTGCATCAATAGCCAAATTTACACT
GTTGCATAAAGAACCAAAATTAGATTGTTGCATCAAGAGCCAAAGTATTTCCTCATCTCC
ATAGTTGGTAGGTTGTGGAGTAATTAGAAATTGGTTTTTTTTACTTGATAAAATTACTCG
TGTTGCTGATTTAAAAAAAAAAAAATAGGAAAAAAATTAGAAGTTGGTTTCATCTCAGAC
CACAAGGAAATAGGAATTCAATATATATGTTTGCTGATGTCATGGTCAAACTGGTGAAAG
GCTAACGGTGACTTAATGGAATGAGTGCAATTGTTTTATGATTATATAATTTATGTAATG
GGGTTCACTGTATTTATCTCAATTATAAATGGAGCTCCATGTAATTTATCCTAATAAAAA
AGGGGAGAGAGAGAGAGAGTTCCTGGATGCTGCTCATGTGCTTGGAATGGAAGGTATTTA
TATTTTCTTGTTTGGAGTGTATAGTACTTGGCTTCGGCCCAGATTTTTTATTAACATGAT
TAATTTTCTCATTGGGATTATCTATGATATTTCCCTATGTTTCAGTTCTAAAACAGCCTC
CATGTTATAACCCTCATGGTGCCTTTTTTGGTCGTGATTAATGTGTGTTGATTTGGTTGC
AATCTTCTGTTTTTGCAGGGTGTAGGTGGGTTTGTACTAAATGTTTAT
>TeaL_42871
CCTACACAAGAATAACATTAAGAGGATCATTCCCTCCTTTTAAACCACAAAAAACAGAGC
ATTCCCAACCCTTTATATATTTATTTTTTACATGATACATAACATGATATTGTTAACTTT
TTTTGATTCTCTAATAATTATTTCTAAATAAAATAATCAATCATGATGATTTATATAAAC
AGTAATATAAAATGATAATAAAAAATCAATAACATATTACATTTTTTTGAAATAGCATAC
TTTAATAAGCAAATAAGCCATCATCATCATCATCTTGTCCAGTTTTTTGCCATACATTTT
AAATAGTAAACATGGTCATTGTCTTGATGTTAATCACTGAATTTTTGCTTATCAACAAAT
ACAGAAGAAAATTAAAATTACCCAATTTCTAATAATTTCTAAGCATTATTTATTATTATT
ATTTTTTCTGAATGAAGTTATAGGAGAGAGCAATCAGGGTACAGAAACCTTTATATCATA
AGAGCTCCTCATCCCAGTCCCACCAAAATTATAACAGCAAGAAATCGATGACTTAAGATT
AATAGGCATGAAACAAAGTATATGAATTAAATATGCAATTAAAATTAAATATTGAAATCA
TCCTATGGGATCATATGAAACAAAATGGCAGGCCACAAAACAGTACATAGAATCATTCAA
ACAGGGGATGTAATTAAAACATTTCAAAATATTAAAATCGCATTTGAATTATAAATTTAT
ATATAAAATAGGGGATAAAAAGTGACACAAAAATGAATAAAACATAAATTTTTTTTTTCA
TTTTTTTTAATCTAAATTCATAACCCAAACAAACAGTATAAAATTAAATAAAAGAATAGA
AAGGCATGGAATCCAAAACTTTCAAATTCCTGAGTGATCCATCCCATACTCCTCCAAACA
CAGGCGATGTAATCAAAATGATTTGAAAATTCAAATAATCAAAAGCAAAGCCAAAGGGAA
AAAGCTATCCACACCGAACAAAAAAGTCAGATTCTTGGAGCTACCATCATCGTCTTAGGG
CTATTTTGAGAAGATGATTATAATCAGTTTTTTGATTAAAAGCTGATTATAAGCCGATCA
TAATCAGTTTTTTTGTGAGAGATCCCAAAAGACCCCTTACAAATAAATAAATTAAAAAAA
AAAAGCCTATTAAACC
>TeaL_42872
ATAAAGTTTAAAATCTATTATTTTTAAATTATATATTTCAATTTTTGTATTATGGTGATA
AGATAGTGATGGTGGTATAGGACACGGAGGTAGAATAGGATCTCAAGATCCACTCCCACA
ATCTCACACCAAACTCTAGTTGATTTCCATACAATATAGACAGACACTGACTACGTTTAT
AGTAGAGTGTCCAAATATAATGTAGCCACTCCTAAAAAGAAACAGAATACACCCAAAAAA
AATCACAATCTGAAAGTCAAAATTGGCATTTGATCACATTTAAGACCCCGTCCACCACCA
AAGTCAGCTTGAGCAGTCACAAAACCGCTTGAGTGGTGAAACAAACCACTCAATCTGCAT
AGATCTAGAGACAGACAAATCACCGCTTAAGAGGTCTGAACATGATTAATGAAATCGAGC
CAAAAGTTCACATATCTCCAGTTTAGTTAGATTTGATCTGATGTACCAAAACAAACTGCA
GAACAAGATAGCTACAACTCACACTTCACAACTGCCAACAAGTGGTGCTCAAAAAGCACA
TTCACTCGAACAATCTCCAAGTGGATTAAGTCCAAACAATGTGAAAACTTAACCCATGAC
AATTAGTTAACATATCTGCAAAATTACCGTCCCAATTTTCTAAAAAGTAAGATTTCTTCT
TCATAATCTCACGAACAGAGTGAAACGAACACCAATATGTATGGTACGAGAATGATCACC
TAAATTGAGAATTTTTCCTTCGCTAAATGAACTGTACTTTGATTGTCAAAATAAATGATA
ACATGCTCTTGATTGGTACCCAAATTTACTACTTGTTCTCCTATATGAATTCTATTCCTA
CCATTTATTCATCTTTTGTTGTCAAGAGTGCAACTACGGACTGCAAAGTAGATCGCCAAC
TCATCGGTCCTCCAGCACACAGAAAGACAATATGTAGTTAAAAAAACACTTATCAAGATC
ACTAGCCTAATATAAATTAACATAACCCACAACAAGATGATCAGCTCATTCCTCCATGAA
CTTTAAACCAAGATCTACAGTCCCCAAAATATACTACAAGATCCACTTCGCTGCTTGTCA
ATGTTTTTTTCTTGGGTGACACATGTATTGGCTTACCATACTAACATGTAAGATATTAGG
CTTTGTGCACACCATGACATACATAAGGCTACCAACCAAGCTTGGATAAGGAACTCGAGC
CATAAACTCTTGTTTCTCATCAGTACTAGGAGACAATGAAGCACCACACTTAAAATGTGG
AGCTAATGGAGTACTTGCTGGTTTTGAGCAATCATTCATATCTTTCGTGCCTTGCCAAGG
TCTTTCATCTCAAATTTGTTTCCCAACTGAGTCTTCAAGCGATCTGTCTCCAGCATACTT
CTGCATAGGAAGGTAGAGTTTG
>TeaL_42873
GATCAAGTTGGGAACAATTTTTACGTTATATATGTTTAAATTGTACATTCCCAGACTCAA
ATACATATGCCAGGAGCAGCAAGCATCTAGGCAACATACCAATCTTATCCCTATAGTTCA
GTATATACGGAATAAATTATTTATGACTGTAATCACTTTTCAGTCACCTACATAACATAA
CCTTGCAGTTAAAGTTGCTTCTTAGAGATGGGCATCCACATTCATCTTGAAATATCAACG
TGATGAAGGACGAATATCAGAAAATACTCCATGAAACAAACTAAGAACTTGTCTCTTCAT
TCCTTTTATTAGCATTCGTATGGACATGGATCCAAATTATTATGTTGGGCACCCCCCATG
CACTTGCCCATAACCATGTTGTCATGGGCAACAGGTATCTGTTACATATATACACAGTGT
AATTTTTGTTTGTTGGTTTTTTCATGCGTGACTTTTGTGTGTTATTTATTCACAAAAAAA
AAAAAAAAAAAAAATTTTAAAATTTAATAAAATTTTTTTTTATAATTT
>TeaL_42874
CTAACTTTCCAAATCATCACAGACCAGACATTCAAATCCTTTCTTGCAGATTGCACACAA
AATCTATTGCCTTCGATGACAAGGGAATTCTCAGATGTGCATGGATATTTAAGCCTGCAC
TACCATTTTTTTTTGAGTCTTCCCGTAACAAACCTCCAAATTCTTGTGCACAGTCTCAAG
CATCCTCAAAAGCTACCTTGAGAACAAGTGCAAAAACTTGCAATGCAGTTTAGATGATGA
GCATGCGTACATCCTAAAGTTTGTTTCAACAACAAGAACAAAGCCCTTGCAGGAACTTAA
GGCTGACCCGTTTGATCGGAGTTAAAAGACCCCATGTTGATTGGTTTGGTTTGGTTTGGT
TGTACCTTGCAGTTGGCTGCTTAATAACTCACTGGAAAAACTACTTGAGGAATGTGTTGG
ATGATGGGCCAATATTCTTTCCCCTTTTCACACTTCCGTTTCAGTATTGGATTACGTTCC
CCGATACTCAGTGACAAAAGCGAGGGAGGGAATCCTTGTTCTGGAAAGGTCACAAGCTCA
GGGCAGGAATAGATCTGTAGATACAAAAGAGAGGGAGGCAACCCTTCC
>TeaL_42875
AGCTAGCTTATTGCATGGATCTCATGATCTTGGTGACTGGGTCCTTGACGACGGTTGAGA
ACTTGCAGATTCCGTCCATGCGCGACACACGTCTGGCGGTCAAACATGGGACACGCTCGA
ATGGGGTGGCGGCCAAGGTGGCGTCCTTGCTGGCCAACTTGGAGGCGAACTCCTGGTAAG
CTTGTCTGTTTTGCTCCTCGTAGTGGGCGACTTGGTCGCAGACGCTTCCGAGGGCTCCAA
CGACTCTGTCCAAACCGAATGAGCTCTTGAGGTTGTTCAAGGCGCTGACGACGCTGCTTG
AGGCGGCGTTGACGGTGGCACCGACGGTCGAGACGACGGCCTGGAAGAAGGTCTTTGGCT
GCACCTGCTCGGCTTGGATCTTGTGCTGGCCGTCGACGATCATTTCGTAGGCTGAGTCGC
CCTCACGAGCTGGCTCGATGGCGGCGTCTGGGTTTCTGATCTGGTTGCCCAATCTCTCGG
TGGCCAATCTCTCGGCCTCAAGAGCGTTCTGGCCGATTTGTTCGGCGTTCTTGAAGAACA
TGGTGAAGACAGTTCCGGCCAACGAGTTGGTCTGGTGCTTGATGTCACCCAAAACGTAGT
CTCTTGACTTGATGCAGTAGTCGGCAAACATGGTGGCGTCACCGAACAAGGCGGCGGTTT
CCTCCTCGTTGGATGGGGTCAACGACAATTGGGTCTCTGGGTCCTCCAAGTCGACCAATG
TGACATTCTCGGCGGCGGCGACGGCAACGAAGGCCAATAGAGCGATGGCGACGAACTTGT
TCATTTTGGGTTGCGTTGGTTGTGTGCGTTGGTTAAACCTTTCAATTGTTTTTGGATAGC
TATTTTTTTCTTTTCGTTTTCAAC
>TeaL_42876
TGAAAATATAACAATAGTTTAACAGAGTGAAATTAACCCCAATTTCTATATGGTTTTTCT
TATTTGTAGTTTCACGATTGGATTTGGGGCAAAAATAACGCTGAAATCGAATGCCAATCC
AATCTCAAATTCCTCGAATCAGATGAAACCAGTGTTTGGCAATTAGGGTTTCAAGTACAG
ATTGGAAATTGTGGTTTTTTCACATTCGTATGTTCCTGGAATGTTGCTGGGGTTTTGATA
CTGGTAATTGTTAGTTAGTTGGAAGGAAAATGGCTCGAATCGACACTTTGGAGCTGAAAG
GTCTTATTTATCGAAAGATTGGCCATCAAAGAGCGGAGAAATACTTCGATCAACTCAAAC
GATTGTTTAGTTCAAAGATTAATAAGAATGAGTTTGATAAGTTTTGTGCTCGAACAATTG
GAAGGGATCACATCTCTCTTCACAATCGTCTCATTCGATCCATTGTCAAGAACGCTTGTC
TAGCTAACGTTCCACCAACGAAAGTTAGCAGGGGAGAACAATCCCTAAATGTTAAAGTTA
CCAATGGTAATCAGAGAAATAGTCTTCAATCTCTTTATGGCAAAGCATTTCCTCCGTCCC
CTCGGAAGGGTAGGTCTGCGATGAATAGGGATCGGAAGTTTCGGGACCGTCCAAGTCCTC
TTGGACTGCTGGGGAAAACCCACGGTCCCACATGTGAGGAAGTGGTTCCGAGGGTACAGG
AGCAGCAAAGCGCAACTGAGTTGCATTCTCTTGGTAGCAGACCTCCTATTGAAGTGGCAT
CAGTCGAAGACGGGGAGGAGGTTGAACAGATTGCCGGAAGCCCCGGTGTCCAAAGCAGAA
GCCCTGTTACGGCTCCTTTTGGTATTTCCATAAACTTTAGTGGCTCTCGTAAAACTATTT
TTAATGGGTCAGTGTGTAATTTTCATCTACAGACCTGCCAAAATAGCGTTGAGCTACCTG
ATACTAGATCTCTTAGGAGTCGTTTAGAGCGAAAGCTAGAGATGGAGGGCCTTCACATTT
CAGTGGACTGTGCAAACCTGTTGAATAATGGATTGGATGTGTATTTGAAGAGGTTGATTG
AACCTTGTATGGGACTAGCTAGATCAAGATGTGGAAATGGTCAAATTACTCATGGTATGA
ATGGATTTTTTCCCGCGAGATACATGGAAAGACCATCCCAATCCATTTATGCTTCTATGT
TGGATTTCCGTGTCTCAATGGAATCAAGTCCTCATATACTTGGAGAAGATTGGCCAATAC
AAATTGAGAAGATCTGCTCACGTGCTTCTGAGGAATAAACAAAGCCTAATCCGAAAACCT
ACTCAATGGTTTGATATAGGCCAGGGCACGAGTTCAAAGTTCACCATGAAGGGAGGAGAC
AAGACTTAACCGTTTTTTCTGTTGAAGATTCAAATATTACATGAATCTTGATCTCCAATG
CTTACATGGCATTCAACGCCATTGCGAAAGCGAATAAGTTGTGAATGCAATGGGAAATTT
CAGATTATTTAGTTAGGTTGCATTTAGATCGCAGCGATATAGTTGTTGGGGATGAAACAT
TTTTATACAGTCAATTTATACATTTTCATATTGTCAGAAACCTCACCCTCTCAAGAGTTT
CAGCATAATTCTTCGATTGATACCTGTTGTTCCTTATGTATTGAGTTTTCCATGGAATGA
AGCTTTGGTTAGTTCCAAAATTGTTACAGCTACTAGGTTCATCAACTAAAATTCCTATGG
AACTTCTTCTTCTGCCCTTTCTTTTCTTTTTTTTTCTTCTTTTTTTTTTATTTTT
>TeaL_42877
CTTTCAGATCGCAACAATCTAAATTAGACAGAAGGACAACGAGTAGCCAGATATCTCAAT
GGGTTGAAGCAAACCATTCGAGAGAAGATTGGTTTGGCATTTTTGTGGACCGTGGAGGAA
GCACACAACATGGCTCTCAAAGTCGAGTTATTGGAGCGCAAGCCAACATGTTCGAGGTAT
CGATGAACAACTATGGATTATTTTTTTTCCTACCACTAAAAGGGGAAAGGGGGTCCAAAC
ATTGACCACTATAAACCAACCCAAGGGCGCTAATGGTGAAGGCAACAACCAGGCGACAAG
TTCAACGGTTAAAGAAGCTCCTAAAAATCCTAACCCTTATGCCAGGCCGACAACAGACTA
GTGTTATAGGTGTGGCAAACCCGGCCACTATTCCAATGTCTGTCCAGCGTGAAGGCCAAT
CAACCTAGTGGAAGAAGATGATGACTTTAGAGCTGATGAGGGTGTAGAAGATAATGATCA
TGATCCATATCATGGGCTGAGCTTGCCACAGTGGATGAAGAATGAGTCAACTGTGTGGTC
CAACAAGTTTTATTCACACTAAACACAGAGGATTTTAATTAGCTCCATAATATTTTTCAA
TTGTGTTGCTCAATCAACCAAAAAGTATGTGATTTGATCGTTGATAATGGAAACTACGAG
AACTTTGTTGTGAAGAGATTGGTGGAACACACAAATTGAGCCACATCCCAATCCTTACAA
CATTGGTTGGATCAAGAAAGGCCCAATAGCAAAGGTAATTGAAATTTGTCGAGTTCATAT
TTCCATTGGCAAGCATTATAAAGAAGATGTTTGTGATATGATTGATATGGATGCCAGTCA
TATACTCTTGGGTAGACCTTACCAATTTGATATAGATGTCATATTTAAGGGTTGAGACAG
CACCTATTTGTTTATGTGGAGGACTCATAAAATTGCTATGGCTCCTTCAACGCAACAAAT
TGTGTCCAAACCACCTAAAGTAGAGAGACAATCTTTTCTAACCATCACTAGTTCAGAGGT
TAAGTTCATGACAAATCTTAAACCTTTAGAAGAGATTTACGTGATGGTTATTAAAGATCT
AGTGGAGGAAGGAAAGAAGAAAGTAGTGTTACAGATTCCAGAGGAGAACCGTTGCTTGAG
GAGTTTAAAGAGCTCGTCGCTGATGAACTTCCTAATGAGCTACCACTGATAAGGGATATC
CAGCATCAGATTGACTTTGTGCTAAGAGCAAGTTTGCCGAATTTACCGCACTACAGGATG
AACCCAAAGGAGAACGAGAATTTGAAGGAGATGGTTGAAAAGTTGCTGCAAAAAGAGCAT
ATTCATGAAAGTTTGAGCCCATGTATCGTTCCAACTCTTTTGATGCCAAAGAAAGATGGA
AGTTGGCAGATGTGTGTTGGTAATCAACAAAATCACCATCAAGTACAAATTTCCTATTCC
ACGTTTGGATGATATGCTTGATATGCTTGAAGGTTCAAAGTGGTTCTCAAAGATTGACTT
ACGAAGCGGGTATCACCAAATTTGAATCTGACCGGGAGATGAATGGAAGACAACATTCAA
AACCAAGGATGGCCTCTACGAGTGGTTGGTTATGCCATTTGGACTTTTGAATGCTCCTAG
TACTTTTATGCGGGTTATGAATCAGGTATTGAAGTCATTTACTGGAAAATTTGTAGTAGT
TTATTTTGATGATATCCTGATTTATAGCAAATCTGAAAGGGACGATATAGAGCATTTGCG
GCAAGTGCTAACAGTTTTGCAGGAGAATAAGTTGTTTGCTAACCTCAAGAAGTGCAGTTT
CATGGCAAGTAGTTTATTGTTCTTGGGGTATGTGGTTGGTTCAGAAGGTATTCATGTGGA
TAGAGAAAAAGTTCAAGCTATCTGAGAGTGGCCAACGCCAAAAACCGTCAATGATGTTTG
AAGCATTAAGGGGTTGGCTTCATTTTACTGTCGATTCATCCGCAATTTTAGTTCAATCAT
GGCACCAATCACAGAGTGCATGAAGAAGGGAAAGTTCTTTTGGGGAGAAGATGCTAAGAA
AAGTTTTGCTTTGATTAAAGAAAAGCTTTGCACCGCGCCAGTATTAGCTCTACCTAGCTT
CGAAAAGATTTTTGAAGTGGAGTGTGATGCTAGTGGTGTAGGAATTGGAGCAATTTTTTC
ACAACAAACGAGAACAGTGACTTTCTTTAGTGAAAAGCTAACTGAAGCCTGACAAAAGCG
GAGTACCTATGACCAAGAGTTTTATGCGGTGGTGTGAGCTCTCAAGCATTGGGAACATTA
CCTAGTGCAGCACGAGTTTGTCCTATACATAGATCATCAAGCATTGAAGTTCCTCAACAG
TTAAAAGCACCTAAGCAACATGCATGTCAAATGATCTAGATTTCTTCAGTAGTTTCCTTT
CACCATCCGGCACAAGTCAGGGACTTTGAATCGGGTTGCAAATGTGTTGAG
>TeaL_42878
GTAATAATTGTTTTCACAAAATAATTGATGCAGTAAGCGTTTCCATATTTACTATTTGGC
ATGTAATAATGAAGATTCAAGCACATAGTAAGGACCTTGAAATCATAAACATATCATTTT
CAACACAAACAATAAGGACCCTAAAAAATCATAGGTAGCATTTTAAGCAACAGAATTAAA
AATATTTACTGCACATAATCTCAAATTATTGAAAGACAATCATTCTGTTTCCATTAAAAT
TTTCCCAGAAAATTCCTCCACTCTCTGAACACATAAAACCAATAGACCAATTTAAACAAT
TTATTGAACTACATATGAAATAGCTCCATATAAAACTAAAAATCAAAGTTCTAAGCACAT
AAAAACAGGCGATAATCACAAAGACCACATACCAAATTTTCACATACCGTCAAAAGGCAA
AGCAAAGCAATGATTCAAAGCATATCAGTTCTCATATGCAAACAAAGGAAAAGAAATAGA
TGGTAGAACTCACATGTAGCTAATAAATTCAAGA
>TeaL_42879
AGTTCACAAATATATTTATACATGTATATAGATTATTACACTATTTAATATTGATCAGTC
AAAAGATAATCAAAGCAACAGAAATATGGACTAAATAAAGATGCATTGACGCTAAATTAC
TGAAGCGCACACTGCTTCAACAACAATTCATTCGATTCCGTCCCATGTTCACGTTGAAAG
TCTCAATCAGAACTTCAAATTCAACGCCATTGATCAACACACAACATACGTCAAAGACTC
AAAAAATTACATTAAACCCCTTCTTATTTTTCACAACCAAACATAGAATCGAGTCAACCA
ACTCGTCCAAAACGCGAGGCAATCAAAATTCACCATAAATAAAAGCAAGTTTCAGCACAA
GGCAATTAAATCACATTTATTCTCTCTCTTTTTTCATCAAATATTTTGTTAAAAATTCCA
AACTCATTTTGAAAACCTG
>TeaL_42880
ACACAATTTTTTTTCTATAAAAACACAATTTTTTTCAAAAGTAAAACATTGGTTAACTTA
TACTTTTTTAATTTTTATATTGTGATGGTAGAGGATGCAAATATAAATAAATCCTCATTT
GTGATAAAAATCTGAAATTGGTAATGAGAATATAAATAAATAAATAAAAATGGTACGACA
GATTTTGTGTTGGTTTGTTTGTACCTTGCAGTTGGCTGCTTATACTCCGAAATCTACTAG
AGGAATGTATTGGATGATGGGCCAATATTCTTTTCCCTTTTCACACTTCTGTTTCAGTAT
TGGATTACATCTAAGGGTCCCCAGTGACAAAAGCGAGGGAGGGAA
>TeaL_42881
ATAGTGATGTTTCAAGAGACAAAGTGTGAAGAGTGATAGGGGTTTTATTAGAAGTGTTTG
GGGGACTCGATTTAGGAGATGGGCTGTATTGCCTACTAGGGGGAGATTAGGGAGAATTTT
GATTATGTGGGATAAGAGAGTTGTATCGGAGTGGGTGTTTTCATTGTCTATTAGGTTTAG
GAATAGGGATAACAAGGAATGGTGGCTGACAGGGGTTTATGGTCCTAATAGACCCGGAAA
TCGTCAAAAATGGTGGGATGAGTTGGCGGGGTTATTTGGGCTTTATTCCCCTCATTGATG
TATGGAAGGGGATTTCAATGTGGTTCGGCTTAGTTCGGAAAAACTCAATAGGGTTTCCAC
AAATAGGAGTATGCGGGACTTTGATTCTTTTATAAGGGAGTGAGTTTATTGATCTTTCCT
GGAGTAATGCGCGGTTCACATGGTTTAACCTCCAGAAAAATCAAGTGTGTTGTAGGTTGG
ATAGGTTCCTTCATACTTTAGGGTGAGAGGAGTTATTTCCAGATGTAAGGCAAGAGGCAG
GGCCAAGAGTTGTGTCAGATCATTGTTTGGTGATTCTTGAGAGTTATCCTTTTAAATGGG
GTCCCAACCCATTCAGATTCGAGAATATGTGGTTGGAAAATTGATCTTTTAAGGAGTACT
TTAGGG
>TeaL_42882
CTTGGACAGCCATCTTCAACACCACTGAAGCATTGTTCACTTGTGTTTATCAAGCACATT
ACAAAATTTTCACTACCGTTAAATCTTATACTCTCTCACTAGAAGATCATGGGGATTCGT
TTGCTGACATTTGTTCTTCATGCCAAGCAAATTCTCAAGCCAAGGTCTGTTCACAGCCAG
TCCTCATCTTCTCCGGTGGCAACATCATCGGATGTCCCGAAAGGTCATTTTGCAGTTTAT
GTAGGAGAGAAGCAGAAGAATCGATTTGTGGTTCCATTGTCATACTTGAAGCATCCATTG
TTTCAAGACTTGTTGAGGAAGGCTGAGGAAGAATATGGGTTTGATCATCCTATGGGTGGT
CTCACCATTCCATGCAGTGAGGATGCCTTCTTGAATGTTGCTTCTCACTTGAATCACTAC
TAATCAAGGTGGAGGTCGAACAGGGTTCTAAATATAAGTAGATACATATTGTATTAGTTG
ATGTTGTCTGATATTAACTGGCATATGATCGTATTGCCTTATTTAAAATCATGAGTCTGA
ACACTAAATTGTTCATTTCTTGATTATTAGGATGTAGATAATGAGTACTTCATGTAGATT
GGGAGAAGTACAATTTTAGCCCCCCTCCACCAATTTTGTATCCTCTTGTAAAGTTCTTAC
TAATTTTGTATTGGAATTTCAAGGAAAATTATGAGTACATGCTATCTTGTTCTCTT
>TeaL_42883
GATATGGTTTGCTGTTAAAATTTCCTGATACAGATTCCAGATGCTGTGGATTGGTTGGAC
CTCCAATTTGGACAAACGGTGTTTTCATGTGCTTTGTACCAAATGTTAAGATGTGGAGGA
TCCTATATATATAGCTCTTGCTTCTACCGTTGGTGTCATCTGCAACAAACAAAATACCTG
GTAGTGATTGAAGATGCAAAGCACTGAAGAGAGGCTGACTATGGATAAAGTGGAGTAAGC
ATGGCAATATGAACAATTTATTTCCTTTTGCTCATTGAGATGTAAAGTAATTCAATTTAG
AAAGATTGACTAGAGTAGGTTTGCAGCATCATTGGTGGTGATAGAATCACTGTTGAACCC
ACTCTTAAAGTAAGTCATGTTAGACCTCTCACCATGAATATTTGTTAATTCTGTAA
>TeaL_42884
AAAAACTCAACTTAACCATTAAGAGCATAACACCCTAGGCAGCTTCTTCACAAACATGTG
TTGGCCTGGGTTCTTGGTAGTTGCCTTTTGTTTCTCTAACATAAAAGGCAGAAAAAAGAC
ACACTGACCAACAGAAAGGTGGATGTCTGAGAGAAATTGCAGGATTTTCAAAGGCTCAAA
ATCCACTGAGGTGGCTGTGCAAGCTAAAATTAGAAGCCTTGTGAGAAACAGGATCTTGTC
CCTCTCAAGTTTCAAAGAGGAGGTGACAAATGCTTGGTTTATGGTGAAGTGGTCCCTCCC
AAACTCTGTCCTGAAATCAGGTCATCAAGGTTAGCTTGGGGTGGTCTGGTTTTATTTGAG
TTGTTTCTGACTGGGTGTTAATTGCAGGTCTCTTTGGTTAGAGTGCCGGTCCTTTATTAG
GGATGTGAGTTGAGTGTGTGAGGTTCTCCATATGATTGAGTGAGATTGTGAGTTTGTGGG
TTGAGTGGCTGCAGCAAATTAATCTTTATCTCACAGTTTGTTGTGCAGGTTTTTAGCTGG
CCCTTGTTGTGTAGGGAAATTGCGTTGAGTGGTGGTGAGTTCCTATATTAGGGCTGTGTG
TGAGGAGGGTTTTATATGCTATTGTGGGTTGAGTGTGGTGAGAACCAATAATTTTCTAAT
TATTTTTGGTGCAGGTACTCAGCTGGTCTATCTTAGGGGAGTTATTCTTTGTGGGTTGAG
TGATTGAGGCATATATTGTTGAATAGTTTTTGTGTTGTGTCTCATACATTATAGTTAACT
GCTGTGTGTAGTGTTTGAGTGTTCTTGAGTGTTAAGTTAAGGCTAGCAGTATCATGTGAG
CTTCAGTTAACTATTGTTGAATTGTCATACTGATTTGATGATTGCTCGACTCTTTTAGGA
TCATTTGTCTGAACGATGGCCTTGAGCAAGTAGCCCAGTTTGGTAGATATTGTCCCAATT
TGTTGAATGTCAGCTTATGGGTGCTGCTGCTATTGTTTTTTCTATTGTTTTTGGAGTTGT
GGCCTGCTGCTATGGTGTGGACTGCTGCTATGTTGTGGCCTGCTGCTACCATGGGTGCAG
CTGCTGCTATGTTGTTTGTTCTACAATCTGAAATTTTAATATATTAGCTTATTTATGATA
GGCTCTGTTGGTTATTTTGTAATCCCAGGTCCTGTTTTGGCTTTGTACATGGCCTTTTTG
TGTGTGCTGGTTTTCTTTTGAGTTTGTTTTGGGATCTGATTTGTGGTCCAGCCATCTCTT
GGCATTTCCTTTGGGGTAGTTTTGTGTTGGCCCTGTTCTTGCCCCTCATTTGCTCTTGTT
GTTCATGTGGTGTTTGAACAGGTTTTTTGTCTTCTTGTTGCTTTACTTTGTTGTTGTCTG
TATCTTGTATAGTTGGTTAGCTCCTGAGGTATACCTCTTGTAGTTTGTATTTATTTGTCT
TTTTTAATTTATGACTTATTTACCCAAAAAAAAAAAAAAGGTGGATTGTCAAAAAAACGT
AGGAAAACAAAACAAGAGAAATGCACACTAATTTTTTAGACTCATTTCTTGCATGCCAAC
ACAAATTCATACCAGAACTTTCAGCACTCGAGAATCAATTCCTCTAAGCGAATCAAGATA
CTGGAACTTC
>TeaL_42885
GCTTATGCCATAACTCAGAGGATCTAGACATATTGCGCACAAATTCTGCCACATAAGAAA
CGAAAGTATAAGGTCTCAGAGAGCTAAAACTACAAACGTACACAAAAGCATGATTTCTAG
ATGCTTCAAGTAACCACAGAGCAGGATCAAAGAAAATACCCTTATGCTGCCAAATGCTTA
GTTTAGTGATCTAGGATGACTGTTTTATCATTTTTCGAAAGCAAAGACATGATCGAAACC
TTAAAAAAAAAGAAAAAAAAAAAGAAAAAGGTCATTTAAAGCATGTCTGGTCTTTCATTA
CATGGATGGCGTCTTATGGTCCTTGTGAAACAAAGATCCTTCTAAGGAAACTGTACTGCA
TGCCTACTTGTTTTACTTGCAAGTCAGGTTCATTTTCATGTCACACTCTTGTGTGGCCTT
ATAGCAGAGGCAATAATTAATTATCTAGGGAAATTAGAATGGTCATTGGCTCATTATTAG
TAAAATAACTCAGTTTTTTTGTCATGATTTTAGTGTAATGATCTTATTATGCTATTTATC
ACAGCAAGACATGTCGGCAAAGTACATAATCCGTTCAATTTGAGTTAAAACCAAAGTAAA
TTAACTTTAAAACCATAGGCCGCTGGATTACCACTTTTGCAGAGAATCCGCATCCTTGCA
ATTTTGGATTAAAAGAAAAAATTATGGATGAGAATTGAGTTGTAAAATTAGTCATAATCA
CTGCTTTCTTTGTTGCGTCGTTTTTCTGTAAGGAAGCAAGTAGAGCAGAAAAAATGGAAT
AAATACAACAGCTGCCGAAGTGTGTGAAGTGGGCTAGCCCCCATATCCATTTTTGTTAGT
CATATGATATGAGAAGGCTTGTGTGAAAATTGAATTAAAATCATACATAAATAAAAACAC
TGGAAATTCTAATATGCACCCCATTCAAACGGTGTCCCATATGCACCCTAATTATGCCAT
TTCTTTCATTAGTTATAACTAATTTTCTTCTTTCGTTATGATATTATTTTAGTCATGACT
CTTGAGTTTTTCGTTATGTCTCGTGTTGTTATGACAAATTTTTTTTTTTAATTATGACTA
AAAAAATTAAAATTATGTTATTTTTCTAAGGTGCATAAATAGTGTTTCCCTATAAACAGA
GAGAGAGAGAGAGAGAGAGAGATATGTACATATAAAACGTGAATTGTTGTTGATATACCT
TGGAAGCAGTGGTTGAAGAAAGGGGTTGGGTGGCAGAAGCAGAGATCCCTGAGTTTGGAG
GAGGATTTGTGGGTGAAATTGACGACACCTGCAAGACAGAAAGCACAAATATATAAAATT
AAACAACTATGTGCCAATGTAGATTCATTTTTCAATTTGGAACTGGACATAATCTAATCG
GATTGAAAAAGCAAGCATTTTAGTAGAAAGAAAGAAAGAAAGAAAGAAAGAAAGGAATAA
AAGGAAGAGAGACAGACAGTGAGTTTAGGGGAGGCAAAGGGATCATCGTCAAGAGGGTTT
TGTCTGCGTGAGAAAGACCCGCATGTTTGTACAATTTTCCTTGCTGCTCTTTTCAGTTTC
GACGAAGCTCCTTATTCCCCTACATATTAGGGAAAGAGAGGCAGAGAGAGAAGACAGACA
CTTCGTCTCTCTCATCTCCTCCACCTATGGCTCTCCATTCCCCACCGACCCAATTCATAA
CCCTAGCTCTAC
>TeaL_42886
GAATCTTCTGCTTTGCGCTGTCATGTGCAGAAGATGGTTTTTATTTCCAAAGCTAAGACA
TGTGCTTGAAATATTTTATAAAAACAAAATCCAATAAGAAAAATCTATGTTGTTTGACAT
TCTTTACGAACATATGCAAAGATTTATACACCTATCTCCAACAAAGAACTCTTCATGGAT
CAAGCAATATTTCATCATTATTCATTCAAGTGGCACATTAAATAAGTTGGGAATGTAAGT
GATAAAGAATTAAACTGGTGTGCAGGCAACAAATGAAATGAGTTTGAATGCAATGCAGGC
ATTGGGGGTCTAGTAATTGCTTTTTGGTGATCATCCAAAACAAAATGTGTTGCTTCTTTG
TTCTGCTCATCTTACAATTTTCGCACTAGTCAAGGATGATGTAATTTTTTAAATATGTGA
ACCCAATCTCTTTAAGTGCCTTTTAGTGAAGGAAATTTTGAGTTATGGGCAGCTTTAGCT
GATCAATATTGTATTCAAAACCAAAAGAAAGAAACAGATAAATTACGTTAGATACATACA
GACCATTTTCTGGAAACATGAAGCAGTGACTTCCAGCATTTTCATTTCCACCTTTTTTAG
GAGGAATAAAGCAACACTCAAAACAAAATTTCTCAAAAAAACTTCATCTTCATGTCAAAA
AGTACACATGCTCTAGTGACAAATCTCTAACTAAAGATAAAAAAAAAACAATTCCCAAGA
TAGCATAAACAGAAAAATTATAAACTGTACCTGCATCATTGTTGATCTCTGGTTCACTGT
GAACTTCATTTGACTCACCAAAAATTGTCTGCAAATTTGATGCACAGGTCGGTGGTGTAG
ATTCTTGCAATCAACCATCATTTGTTGC
>TeaL_42887
GTCGGAATGTCTAGAATATTCGCTAGACGTCAAAAATATCGCCGGAGACTTACCGCAATT
TAGAATATTGTCGAAAAAAGAAGAATAAGCTGAGAAGCTAGAGTGAAAAAATATGTTATG
AAACTACAAAATTTTACAGTTCTAAAGAATGTTATGAAACTGCAAAATTTTGCAATTTTA
AACTATGATTCATTCCAACACCAAATTTTTACTGGATTCCGTTTAGACTTCCCAATTTAC
GTTTTTGTCATTTTAGAAAGATTTGTTTTGACAATTTCTTAGTCTAAACAAATCTGATTT
TAACCGATGTTTTTCTAGAATCCACTCAAATTTGAACTTAACCTATGTTTCTTGGAATCG
GATATGCCACATGTTCTAAATTATGATAGAGTAGGAGTAGATGTAAGTTGTGTTTGGATA
ATGAATTTAAAAATTTAGAAAGAAAAATGAAGATGACAGAAGAATTAGCAAGGAAATGAT
AAATAATTGCTCAATTTCCCTCACATTTTTTCTTCTCTTTCAAAATCACTCACCAAAAT
>TeaL_42888
TTGGAAGACTTGCTCTCACTCAAGGACTTCTCTTCCTCCCCTTTAGAGCTTCTCTCTCTA
AAACAAAGATTGGAAACCAAAAAATGATTTGTTTCTAGGCCTGCCGGCTGCCTTAATGTC
ACGTTCGGACACGTGGCGCTACCGGGTTGGCTCAACTCAAAAAGGTGATTGATTGATAAG
ACAAGTCTCTGACAAAGCGTATGCAGCAAGCTGGGTAAGACACATCGGCAAGAAATGACA
TCGGCTCAAATCAAGGATCCGGCAACAGGATAACAAAACATCGGCTAGGGAGGACGACAC
TTGACTAAGCTGTGCCACACCTTGGCCGGGGTGTGCCACATCTTGGCCTAGGCCCCACAT
CTCGGCCTAGGCCATACCTGCCTGCGGACAAGGTTCACTAAGTGCAAAACATCTCGGCAA
TAAATGCCCGAGGTGAAGGTGGGGGTCGACCAAGGTCTCAAAACAGTTCTAAGTACAAGG
GTTCAAAGGCGAACTAAGCTCAAGATGACCTCGGCCACACACACACACCGAACAAGGAAC
AAAACCACGCAAGCAATATAAACAAAACAAGGCAAGCAAAATCCTTCCAATCAACATAAC
AAGGCAAGATCATGCAGGAATGTATGCAAGTATGACAAGAGTAAGGTGAGGGTTGTTACA
>TeaL_42889
AGCACAAGTAGTGAATCAACTAAAGAATCAATCAAAGAGCAAACACTAACATCATCCGCT
GAAATCCTTATTTGTAATTTATCTTTGCATTCAGTACATTTCATAACACCCTGCAACATT
AATAATACAAAAATCGAACTTAATACTCAGACATCATCAAAATGTACAAGTTAGTCTAAG
GCAGAAGTTAATAGATATGAAAATATATTAAAAGAGATATGAACAAAGTCAGCACCACCA
CCGAATGTGTGTCTACTACAACTTTTAGATATATCCCACACAAAAGACATAGCAAGATTG
AAATGCAATCCAAGCTAGATAAGATGAGGACTATAAGATTGGGAACTTAATGCCGTTCAC
CCACTGCAATAGATTGTCATAAAAAAATAAAAAACTATTTCAATGTACGGGAATGTTTCA
ATAGTGTTCATAATGAAGCACCAATAACTATTACTGTGAGGGTTGGGAAAATATGGAAAT
TTAATTTTATGTGCTTCAATGATTCTAGAATAGCTCTTACCGATCCATCACAACTTGGGC
AGT
>TeaL_42890
CAAATTCAAAACCAGGACTTGTCCAAGGCCAAAACGAGCACAACTGTGAGAACTAAATTG
TGTTTGGAGATATTCTGTGTGAATTCTATTATCTTGGCTTACACAAACGGCTGAACAGTT
CAAGGCATCACGTCCACTGATTAGCTAGTAAGTCCGATAGGCTTTCACTAGGGAAGGTTC
AAAGTCAAAAGCTACCTATCCTGTGCAGGATATTTTCAGTTTTGTACTCTCAGTGTCTGC
ATGTTGTTGCATTTTCGTTTTCAATTTCATTCATGTGGGGGATTGTTAGAGAAATGGATT
TCACCATTAATTTCCGGTAAATTTGAGCTTTTATTAATATAGGTCCCATACCTCGATTTG
GATGGGTCCGAGTGGCAACACGTTCCTTGCCATGTGGTGAACAAGAATATATACTCAGGT
GGTCGAAACCATTTACGAGTGAATGAGAAATTGATACCGTAGTGAGCCTCATAAACATGA
AATGTTTTGTGTGGTTCCCTTGAGTTGGTATCTAAAACCTTGTCCCACATAGGAAACTTA
GAATAGTTTCAAAGTGTTTATAAGCTCTAAGTTGGAGACCTTGGGTTGGGCCCCAAGGGG
TACCCAAGTTTTGTAGGAGGAGGAGTTATGGACAAACCCAAAACCATCACCACACGCGCG
CGCCGGCGCTGGGTTTAACCCGTCCTTTGTTTTTGCTCCAAAATTATTTGAAATGTTTCA
ATAAATTCTGCGAGAAAAATACAAATACCGAAATTTTGAATTCAAAATTTTCGGTTATGA
TCCTTCTCAAATTCCGACCAGTCGCGACTGTTCTTCAAAACGTTTTTGTCTGTTCCGGAA
ATGGCACTTCACTGCCGTTATTTATAGCAATCCTCCTTTCCAAGATGTTGAATGTTTTTT
TTTCCCTTCTGTAATCAGTCTTCTCCGATCTCTGCTTCATTCATTCTTCATTTTTGCATC
TTGTGAGAGTTCAGAAAATAAAACATTCTGGTTCGCTGTACAAACAAGGTTGCAGTGCTG
CATTTGTTTGGGGTGATTGTTGAATCCTGGAGGCAGGACGTCCATCATTCTCGAGCACCT
AGGAGAGGACGAATTTCTGTCTTAAAGACACAGTGTCCA
>TeaL_42891
ATATATATATATATATTTATAGTTTGTGTTGAATCTTACGATTTTTGATTCACAATTTGC
AAATTTGAAACTTTGAATGACGATATGATTCTTAATTTGATAACACTATAGGAAGCCCAA
AAGATGTTTGAGTATATGAGATTCTTGATGGATTTCTGAACATATGAAAGCCATTTTAAT
GTGTTGGGTGGGGTTGGCTTCTAATGCCTGTCCTGCATAGAAACTTGGTTGAGTATGATT
TACCTGCCCCTCCAAGAAAAAAAGAGAAAGAGAGTAAAGATTCAGCTTCTGATCCTATGC
TTTGTAACTGTTCCCAAACATATCTCAATATGGTTGGGACAAGATGGTGTGGTTTACATT
AAATTTTGGGTTGATTGCCGTCTCTGGTATTGTATCTATATTTTGTATATACATCCATGC
GTCCTAGTAGGGGCGGGTCTGTCGTGTCGTGTCATGTCATTTTGGGTTCGTGTCAGAATT
ACCTCAACACTAACCCGATGCGTTTATTATTTTGTGTTATCGTGCCGTACCATTTTCGAT
CCACCTCCGGTTCGTGTCATGTCAAAAAATTGCACTATTGATTAAAAATATCAAGGGGTT
GTTTGGGGTGTTCTAA
>TeaL_42892
AAAACAACTCTAACAAAAGTAATGAATTTATTATATTATCCTTTCTATCTAAAATGACTT
TTTCGCATAATAAATTCCTAAATTACTGATTCACTTCTTGAGTAAACTCGGTGATTCCAT
GCTGTCATCTCCCTTTACCCAAACACACCATTATCATCCCCATGAATGATGATAAGTGCG
AAACACTGCCACCCACACTTCGCGACCATAGCCTCACAAGACCATTGTCGCCCAATCTTT
CAACTCTCTCTCTCTCTCTCTCTTTTCCGCTCTTCATCAAACCCAACCATCCGACATGAC
ACCCATGCCACATGGCCGAAACAAAAACAACCAAACAACAAAACCATCTTTAGCAAGTGA
TCACACTATAACCATCATCACAACAATTACCATTGTTGTCTTCTACCACCATGCACCACT
CACTACATCCTTGGACTTTGCCAATAATTTATTTTAGGAAACCAAAATGGTGTCTTATAG
CTAACGATCTTATTTGCTTCAATCCATACCACCTTAAACATTGCAAAACAGCCACATTTG
CTAGAACAAAATCCATCATTATAGTCATGGAATTGTCATGCCGTCTTCTCTCACCTAAAA
TTTTACATTGTTTCTTTAGAATTCTACAACTCTCTGCATTTTTTTTTCCAAATTTTTAAT
TTACTCGCCATTTTAAAGATTGATATAGGTGTAGAAAGATTAAACTAAATTACTTGTGGA
ATGAGATTTTCATTTGCAATTTAAATATGGAGGTTGTGGATCTTCTAATTCTTAAAAGAA
GTATGGGATTCTTAGAAACTATGTACAACTTTTGTATTGGCATGTATAACAACCCAAGTG
AGTTGGTTAGGTGGATTCTTGGAGTTTCAACTCCAGAAGGTCCCACATGAAGTGGGCTTG
ATTCCAGCTCGAGCTTGAGCACGTTTTTATTTTCCAAAAAGCTCCAAATTGCCTTGCTCG
ATCAGCGCTCAAGCGGGCTCTAGGTTTGGATCAATTGTTGACCTAATTAGGTCAATAATT
ATTTTTTTTTTATAAATTGATACCTGGTTTTCTTTGTAATATAAGGAAATGTACTTCGAA
GGAGAGAAAATCTTAAGCTTTCAGGCTAGCCTTGTGATCTCTGAAACCATATTTTCTAAA
ACTATGAACTAGAGCCTTTTGGTGAAAAATTCATTAGTGAAATTATAGTTTATATTTTAC
GATAAAAACTCTGCACAAACACTTTGCATGAGATGCCCATCCATTGGTTGTTGAGTAATG
GAGTCGTGAGGAGTGGAGATTGGAGCGAGGAGTTCCTTGTAGCATTCTTTGGAGTTAGAG
CCACAAGGAGTGGAGTGCAAGCATGGAGCTTGACGTAAAGGTTGCTTGAGTGAGGTTATT
GGATTTGGGTTGCAAGTCCTTTTACCTTGAGTCTTGTAGTCTTGGGTTTGTTTGTGGTTT
TTCTCTTGAAGAGAGTTTTCTTCAAGGTTATTCACGACAAAAATCGCATTCTTCTTTGTT
AGTTTTGAGATTTACATGCAGTTGACCGATTGCATGTCCACAATTTATAAACCAAATTAA
AGGAATTAAAATTGGTTTTTAATTTGGCAACCTTCCTTATTAGTTTGGCCTCAAATAGGT
CCTTCTCCACTATTTGTCAATGGTTATTGGAAATGCTGAGAATTTCTTTTTCTATAAATT
TAGGAAAGTAATTAATTATTGGTTTTGGAGTCTGAAGGTTAGAGGTTAAAGGATAGGAAA
TGAGTTAAGGTTTTGGAGGTGCCCTAGATAAATTAGTTGCGGCAAGAGTGGCTAGCTCAC
TAGCTGATTGAGATTCCACAACTACTTCTTCAGGAAGAGCTGCAAACGCAAAGTCTAGCA
CACCATGAGGAGGCAGAGGAAAAATCATACTGAAACAGCCATGGGTGAACTTGTGTCTAA
TCTTCTATCTTCCGATGGTAATATTATCTAAAAACTAAATAAAATAGATGCTAGTTTGAA
TTTTAGTGGTTAGTGCCCTCTGATGCTCAAAATGATTTTTTTTTTTTT
>TeaL_42893
TGACAAATTTCCTCTTACTTTGTAAATTATATCAATTAAAAAGAAATTCAAATATAGGGC
ATTTCCAAACTAACAATCTTCTTTAGCCTATAAACGGAGGTTGTCATTCATGAAGGTTGC
AATGTTCACGCAAAGTGCTACAAGAGAAAAAGTATTCGTTTCTCGATTATGATGTTTTGG
GCATGTTGAAAGATTTGCTTGAAAAGATGGTCATTCAATTATTAGAAAGCAAGAATCCAA
AGCAGATTAGATGAGTTAATGATCTAAAGCTTTGTGGTTAGAATCAGATGATTCATATAT
TGTATGATTCGGTTCGATACACGTACCAATTGATACGAACTAGTAGAATCGGAAATGGCA
ATGAATCACACCTGTATCGTTGAATTGATCGCTAAATTGCAAGAATCCCACGATTCGAGA
AATCGTGGGTCAACCTGCAATCAGTTGGACTCGAGTGGATTTTTTTTCATTTTTGACACA
TTTTGTTTTGTTGATTTATTTTGCTGGAGAATGGATTGATTAGGTCTTCTAAGACCTTTC
CAGTTATTATATAACAATCCCATTGTCTTTTGGTTTGCCTATTAACTCTCAAACGACAAA
ACCCTAGAAAAAAGAACTTTTTTTTTCTTTGTATAGTTACGAAGCAGTTGCTTTCGCTGT
TGGGTCCTTGCACCTTCAACTTTAAGTGAATCTTGAAGCTTCAACAAACTTTTAAAGTGT
GGTGCTTGGACTTTGAGCTGCTATTGGTCCACAAACTCTATATGGTACTGTTTGCTGTAC
AAAAACCTAATCGAATAGTTTATAGTTTGGCCACTTTGAGCCTTTTTATTACTTTAGTAC
TATGAAGCACGGGTACATCAAAATGTTGTCATACAAGTACTAGGTACTTACCCGTTATGG
GTACGCGTACCAGTACAGCTGTACGCGTACCGGGTATGGCTAAAACGTATCTGGTACGTT
TTATATGACCTGTATACATCTGGTATGCCTTGGGTACTCCATTGGTGCGCGGTTGGGTAT
GCCCGGGTCAAAACAAAATTTATAGAATTTTTTAGGAGCACCGCAACAAATATTTTTGCC
CATTTTGAAAAATTAAACAAATATGAGGTGTTTAGTAATAATAAAAAACATAAAAATAAG
TAATATCTATAATTGTTTGAAGAAAACCCTAAATTATTCCAAGAACCAGAGGTTGAGAGT
CATGTCTACTTCCATTCGAAGAACAAAGCTGTTGAATCTGCTCTCCATCAAAGACGACAC
TGGTGGTCATCGACAAAGCTCAATATTCCAGTGAGTTCCTCTTCTTCTTTGATTTTTCTT
CCTCTTTCTTCTTTGCTGGTGAGTTCCTCTTCGATTCTTCTTACTCTTTTGGCGAAGCTC
TTTCTTCTTCAATTTTGCTCACCATCGAAGAAAACCCTAAATCATTCGAAGAAGAAACCT
CATTTTACGAAACCGTTGGTCGTCGACAAAGCTTTTTCTTCGCTGGTGAGTTCCTCCTCT
TCTTCGATTTTTCTTCCTCTTTCTT
>TeaL_42894
CCATTCAACTTCCAACAATACTCTTTGTCATGCCATTCTTTTCCACAATAATCACACTTA
CTCCCAGACTTAGGCTAAACTGGTTTGCCATCAGGTGAAAGCGTAAGATCAACCAAAGCA
GAATGGTCTTGACTAACGGAGTGTACTATAACATTATGTCGACTCTTTCCTATTGAACAA
TGGCATAAGCCTTTTCTCAGTGTGGGAAAAGGATTGCCATCCAATATCTGAACCCGAATA
TGAACATGCTTGAAATTAAGGCTAGCAAGGAAATCATAAACGCACTCCTTCTCTACCAGG
CACTTCGAAACATAGCTGCATCTGTGCAACAAACAACCTGAAAGTTCTGGTAATAGTTAA
GCTCTTGCCACAAGTTGCTCAACTCGGCATAATACACAGCGAGAGACTGATCCTTCTGAT
CTAACCCGTTAATTTTCTTTCTCAAATCATGCTTAAGCATCATCATCCTTTTGAGAGTAG
GTTTGAGTTGCTGCTGTCCAAATCTTATGCATAGTATCCATTAATAAGAAAGTACAACTA
ATAGTAGGCTGCATGGAGTTAACCAACTAGGTCATGACGAGCATTCTCTGACAAACATTT
ATTGCATGTAGGTACATATTCAAGACGATCCTTGAGAGCCCTAGTAGCTATGTTGTTAGA
ATTGTACGATTCTCGATTTGAATCATACAATTTGGTTCGATGCGCATACAAATCGATACG
ACTTGGTAGAGAGAATCGTAAAGGGCAATGAATCGCACCTGTATCGTTGAATCGATCACT
GAATCATAAGAATCACACAATAGCACGAATTCTGATTTCTCTGATTTCTGATGCAATCTT
TTTACTTTATTTTGCTGGAGAATGGATCGACTAGGTCTTCTAAGACCTTTTGAGTTATTA
TATAATAATCCCATTGTCTTTTGGTTTGCCTATTAACTCTTAAACGACAAAACCCTAGAA
AAAAAATGTTTTTCCCTTTCTCTAGTTACAAAGAAGTAGCTTTTGCTGTTGGGTCCTGGC
GCCTTCAACTTTAATTGAATCTTGAAGCTACAACAAACTTTTTTGAGGTGTTGTGCTTGG
ACTTTGAGCTGCTATTGGTCCACAAACTCCATACGATACTGTTTGTTGTACAAGAATTGA
ATTGAATAGTTTATAGTTTGCCCACTTTGAG
>TeaL_42895
AAGCTGCAGAGTATGCAGCAGAATTGCAGAGGTTGGTTCGGTTTTTAGGAGTGAGCAATG
GCAATATGCAAGAAGGTTCACTTCGTTGTGATGTCAATGTCTCCGTCCGACCCATTGGGC
AATTAGAGTTTGGTACTAAGGTAACTGGGTGCTAGTTTCTCAACTTTTTCCCATTGAACT
TTAAGATGATGTCAACCCTTTCTTTTAGGTTGGAACTTAAACAACAGTAAATTATTGCCC
CTCAACTTTCTTACTTTATGCAAGTCACTCTTAGTTTCTGCTCTTGTTGTCAGTTTGTCA
AAATGGGGTGAGCATGGTTTGATGGAAATACTAAATAGAGCAGTTTTTAAATAGTCACTG
GCTACTAGGTATACTACTCAAACTGTAAATTAAATCATAAAAAAAAGAAGTAAGGGCCAT
AAGACAGTATTTGAAATTATATTTGAGTGGAGGTGAAGCAGTAAAATGTCAATGCAAAGA
AAAATATACTCTCATCTTCAAATAGTCATACAAATTTTTTGAGCCACTGAAAGACAATAG
AATGAACCTTTGCACGTCTATGAAAAGACCAAGTATAAGCTTTGTGGCTAGTAGAAGTTA
AGAGAATTTTACTGCAACTCTAAGAAGGAAAGCTCCCGATAAGGAATTTCAAAAGAAAGA
CTGTAATCTCTTTTATGTTCATGCTTGTTTCAAGTCTTGGAATCAAACATTGATGTTACT
CTTCCAGTCTTCCATATTGATTATTGATCAACTACTAATGCAATCATGTACTTGTTACCA
GAATGATAGACTAGAATAAGATAATGCAATTGAAAATTTTGCATCATCGTAGGGAGATAC
CTAAATGGTTTTTATCAAAATGGGTTAAATATCTCAACTGAGTCTTTGAGTTGTCTCTTG
AGTACTTTGCTGAATTTACTATGCCATTCTAGTTCTTTCCGATGAGCTCAATCTCTTACT
ATTAACCTTGATTCCTTTCTTGTTATCATGTGTGTGTGTGTGTGTGTGTCTGATTTGTGT
GTGAGTTTACCGTTTCTAGCAGTTCTTTATTTCATCCCACTTTGCATCAACAGGTTGAGG
GCAAGAACTTGAACT
>TeaL_42896
AGTTAGGGGAATTGTTTTAGCTTAAAATTTGAAATGCCATAAGATATCCTAAACCCTAAT
CGAGATGCTTAATGACTTGGGACTAATGAGTAGAACCTTTCCATGTGATGTACCAAAACT
TAAAAGATTAGCAATAACTAGGTAGGATTAATTAGCTCTAAGCAAGATTCATTCGCTTAA
TTAAGATTAGAGATTAACCTTGATTAACTAAGCTAATGACGGAGGTTAGGAAAAAGATGA
AGCAAGCAAGCAAGTCAAGCAAATAGATGAAGCATGCTAAGAGGTGAAGCTAGCACCTCA
AGGATTACGCATCCTACTTAGGAGGACAGGAGCTTTAGGTTGGAGACAAGTGTCTCCTAT
AGATATAAAACACAAATATAAAGGAGAGGGGATAGAAAACTCCGCTGGAAATAGAGGAGA
AGAAGAGAAGAGAAAGGAGAAAGAAAGAAGAAGAAAGAGAAGGATGAGGAAGAGAAGAGA
GCTCAGTTATTTGCTCAAAAACTAATCTAAAACCACAAAACGGTAAGGTTTTCCTCTTCT
ATTTCATGTAGATATCATCACAACTAACAGAATCCATGTTAGGTATGAGTTTGAACGAAG
ATTTAATGAAAGAAATGAAAGAATGATGAAAAGAAGCTAGGGTAGGAAGAAATTGGTTGT
CATTCATGACCTTGAAAGATAAAATCTAAAGCTTTTACATACAAATCTTATTCCATGAGT
TTCATCTGAATTTTGTGCCCTTGGTAGTGTAAAATTTCATGTTTTTGTGCCTTCAGTTGA
AGGAAATAGGTCACACACAAGTTTGGACTTCGAAACAGCTTCAAGCAAAATCACCTGCAC
AGATCTGCACATGCAGCACCTGGCCACCGCACATGTAGCCTGGGTCCCGCATGTGCGGCC
CAAGGCATGACAGAGTGATGCAGGACGATTAGGGACAGCAAGGTGAGAGCTGTAATGCTG
AATTTCTGTGATTTTTTTGTTGTGGTTTCAAGATGAAAAGTAATGGGAAATTTAGGGCTT
CTATTAGTGTATGGAAGAATTAGGTTTAGGGCTTAATGTAACAAGAAGGAAGAATGATTT
TTGGGACTGTTCTGGGTGCTGTGAACAGTACCCGTGAACAGTAATTAGGCTGTGGAAGTG
CTGAAATTTAAGGAAGAAATAAAGGAAAAGAAGAAGATAGGTCTAGGCATCGCACCTAGG
GTTAGGGTTGCATCACACAAACCCAAAGAGGTTTCAAAGTTCTCAAAATTTTATAAAATA
TCAACTCTATTGAATCATATGCATTACATGAAAAAGATTGGCAAGAGGCTGGAAGGGTGG
AGTAAGACT
>TeaL_42897
TGACATAGGGATCCATGTTACCTGCTCATTATCATCACAAAGACCTCATCAAACAGAAAC
ACAAAGGCCAATTGTCATGAGGTATTGAGATGCAACAGTGATTGTGATCTTTTAAAGTGC
AAAGAATACAAGACGGGTTTGACTTATAAAGACCAACCTAACCAAATCCCTTAGAGCAAA
CTAACCTAAATTTCCAATTTTAATCTATAAAGTTTTGGTAAATGAATAAATAAGATCACA
CAACTACCAGAAGGCCATCTTCCAGTGAATTCTCTCATCAATCTTGGGTGTTGGGAAGGA
TTGGAGAAGTATGAAACCTAAGTACATAACCTTTGACTTTCTTAATCATTAGTCTAACAA
TCACTTATTGTTTTATAACTGACTCCAGTATTATAATCCCACCGAGTATTTTTAAAATAA
AAAAAAATTAAAAAATAAAAACAAGTCGAGCGTATTGCTTTGAGGTACTCACATACATAG
CTATTCGGATCATAAGCGACCCATAGTGGTAGTGAGTTGTTCAAGGAGCTTTTAAAAAAC
GTGGTCAAGTATAGTAATTTGTTTATCTTTTTTTTTTGGATAGATACAGTAGTTTGTTTA
TCTTTTAAGCGGATTTCAAAAGAGTTCTAATCAAGCAGATCACAAGCCAAACGTAAGGGT
CTTGGTTTTTTATTTAATTTTATATTGGGTATAAACTTATCGAGTTGAGATCAGAAAATT
ATGTTTATTAAATATATTCAAGTTTAATTGTTTACTGAGTTAATCTTCAACGATCTTTTA
ACGAGCCTAACATTTTTTACAACTATAATTGCATACGAAAATATTGACTACCCACAGAAC
ATATCATGTATATTGAATAAACAATTACATAGATGAAACCAACTAATTCATGCTTTGTGT
TAGTGTAGCATTATTTTAGTGTATCATTATGTTAGTGTAGTGCATTATGTTAGTGCATCA
TTATCTTTGTGTAGTGTAGCATTATGTTAGTGT
>TeaL_42898
TCAAGTTCCATAGTTGAGAATTTTTAATGTATCTAAACAATTTTAGGGATTAGAAACCAC
CATGATCAAGGCGAGTCTATGTTCAGAGAATGACAAGAAGATTTAATGTGTGAAAAAGAA
CCGTCACAATTCCATATTGACAATAGCTTTGAAATGATAATGGGAATTCAAGGCCTCCTT
ATTCTGAGGTTCTTGAAGTTCTTCCAATTGGAAGTGTATTCATCGCATGTCTTTGTGATG
TTTGAAACTGAAAATGATAAATGGTTCAACCCTTTTGGTAAAGAGCCAGATGTCGTTAAA
CTAGGCGGAAAGAATTGATCTGGTTTGAATTCTACCCATTTTATTAAATCATATTTGGAG
GCCTCATTATGACTAGGGGACAATATATTGGGTAAAAAGCAGATCTCAAGTTTAGTTCTT
GCTTTTGAGCAGACATCAATTTTGTATCATTTATTAGCTCTTGGATCAATTGTTT
>TeaL_42899
GAGTCCAACTCGTGACAAGGGAAACAGTTGCATGCACATGCACTCCTTTCCTTTTCTTTT
CACTATAATTTTCATTGAGTCATTCCACTGCAGACCCAAGGCCATTTGAATTTGAAGCCA
AAAGAGAGCCTTGGGGTACACTCACTTTTGCAATTTTGTCTAGGCTCTTAAAGCTAGAGC
TATGAGACTGACCCTTTCTCATTGAACTCGTCGGATTCTGAATCAGCAGCTCCAACTTAG
CAGAAGGGGCACATTCTCACCCCTTAATCAACATAGGGCCCGCAACTTGTGCCCTTTTTG
GTCTGATTCAATAAGGCTCTCATTGAGGCCTTACTTAAAAGGGCCTCTCAGCCCCAACTA
ATCCACCATCACCGTGGATGTTGATCACTTGAGAATTGAAGTAACACAAAAGACAAGGAG
ATCCTCAAATAATTGGACAACCATATATAGTGCATACAATGGTAAATGTTGTTTCAAGGA
CTCTGCTCCTTGCATGAGAAGAGTTTGGCTCGACCTATAGGCTCACTGACATCAATTTCA
AAAGAATAAATAAAATGATAAACGGAATCAAAGAATGATTAGTAACTTGTTTCTATTTGT
TTACAACTTACTTTCCCCCATTTTCTGCAAGTAATTTATTATTATTTTTCCTTAAAGTAA
TTATTATCACATATTGTTTACAATTTGGATGGTCAATAGTGCAGTGGGATTTTCAAGACA
TTCTACCAAAATTTTTTATTTACTGTCCATTCATCATAGGTTTTG
>TeaL_42900
CAACACCGTGTCTCGTGGGTGCAGTGGAGACTGTTTCTCTGTTTCTCTCTCTCCATTTCT
TCGAACTTTCGGCACACCTCTTTTTCTTCCATCTCCCTAGATGTGTATGTATGTACGAGA
CAGGTCTCAACTCTGAAAAAATCTCCGTATTTCAAGGCAAAATCTAAGTGGGTTTATTTA
ACAAATTCTCGATCTTTCTTTGGAATCGAAATCGCAATCGAAAATGGACTCCGATTCGTC
GATTACTCGTCTCGCTGCTGCTGTTTCTAGGCGCTACCATTCTCGATCTGATCTGTATAA
CGAAAGAGAAGCCATTGATGGTGATGAGGAGCCGCGATCGGAGTTTCTTTGTCCGTTTTG
TGCTGAAGATTTTGATATGGTCGGTCTTTGCTGTCATATCGATGAAGATCATGCTGTTGC
AGCGAAGAATGGGGTATGCCCAGTTTGTGCAAAAAAAGTAGGGATGGATTTGGTTGGCCA
TATTACCATGCAACATGGAAGTCTTTTAAAGGTGCAGCGGAAGAGGAGATTTCGCAAATG
TGGATCTAATTCAACATTTTCTATATTGAGAAAAGAACTGCGCGAAGGAAATCTTCAATG
GGGGTCTCAGTTTTTGGTTTCGTCATCCAATACAGAGCCCGATCCATTGCTGTCCTCGTT
TATGTACAATCTTCCTATGGTTGATGAGCTTGCAAGTGTAAAACCTCGTTCTTCTGTGGA
AGCAAGCTCGGTAAAGGAAAGCTCAAGCAAGGATTCCTCACAGAGAAAAAGCATCCAACA
ATCTCCATTATCGGTGAAGGATCAAGAAGAGTGCTGTCGACTTTTCTGGATGACAATTTA
TGAGTCGGGGGAGATTCATAACTGATATATGCTGATTATATGCCACTGCTGAAAACCGTA
GTCTAAGAAGGAAGGAGAGAGAGAGAATGCCGATAACATCAGCAGTGGAAATAGTTAGAC
CAGAAGAGGAACATTGTATCCTCCCTAATATATGTAAAGCTTATGTGCATATTTGGAAGA
TGGAAGAACATAAATGTAGCCTGGTGTGCTGCTTTATATAGTTCCACATCTATGCAAACT
GTTGCAATTCTGCACCTTTTATCTCCTCCCTCTTTTTTTGTTTTCCC
>TeaL_42901
ATTTTCACAATTTGCAGCACACAACTAGCATAGTAGCATCACAACACAATGTCAACCTCT
GGTTCAGGAAAAGGGAGGCAGAGGAAAAATGTTGCTGGAGAAAAAATTTCTTTTATTATG
TTTTGACTTCGTTTTTTGAGAAAAAATGCTTGAATGCTACCTTGAATTGCTATATTTCTT
TTTTTTAGGGGGCATTCTATATACATTTTGATAGTATTACTTAGTCATATAAAAATTATG
ATGTTTTTTTATCACTTTAGTAGGATCTTACGATCCTCGATCCGGTCCTATGATCCCATC
TGGTAGACCCTCAAAACAATCCTGTGTAGGATCCTGATCTTAACACTATTAAGGTGTCAT
TTGGTGACATTTACAATTAAATTTTTATTTTATTTTATTTTATTTAATTATAAATTAAAT
TTACAATCAGAAATACAGAAGAAGACGAAGAAAGAAGAAAGAAAGAAGAGAAGAAGAAAG
AAGAAGAGAAGAAGGCA
>TeaL_42902
GATCCAGCCCTCCACGTGTGGACAAATGTAAACATCTGTGCAAACAGCTAGAACAGCTGG
CATAAAATATCTACAGAAAACACTGGTGGCCGGCCGGCCATCAGTGATGGCTGGCAATGC
ATCATTGATGGCGGACAAGGCACATCAATGGACGACAGACCAGAAGCTCTGGCCGATAGC
CTCCATGGATGGCCGATAGGCCACCAGAAGTTGCAGGCTGGAAAGACCAAGGAATGGTCC
AAAAATGAGACAAAATGGATGCAGAGTTCGAAAGGCTCAAAGCAGCGGCGTTCTGTTGAC
GACTTTGAGCGCTTGGCGAGCAAACTGACTCATCGTCAGATGTACTTATAAGAACATCCA
AGTCTTAAAATGCTGTAAAAAATGGAGTGTCTACAGTTACCCCTCTCTGACAGAACTCGG
AGTCATGAAATCACGTGAGTGAATGTCAATGCCCAGAGACGACCCATTTTGACAAGGCCG
TAAGACTTGGACAAACAATCAAGATAGAAATAAATGGTTGCACTCGCAGGTTGCCGATGT
ATCCCTTTGCAAGGAGTCAAACCAGCGTAGTTTTGGGGCAAAATGCAAATGATATGCATG
ATGCATGAACATAACTTATGATCATGTAATGAGGCTGTGCAATGAAACGTTTGAATGCAA
ATGCTGTGCAAAGAAATGCCACAGTTAAACAAACTGAAACAAAGCACAATTATTTTAACA
TGAAAAGAAATAAGTAAATGAACACGCCACGCATGAGAATCACGAGCCAAACCATATTTC
ATGCAGAAAGGATGTAAGAAAATTAAAGCTCAACTACGCGATGCGCAGGAAAGGTGAAAA
GTGACATAGCCAACGAGCACACCCGAGGTCTCAACCAAGGTTCTAACGTGTTGCACGCAA
AAGGAGAAAGGATGGTGTGAACACTGGATGCACCCGAATGTTTTTAACCGAAGAGGGGGG
AAGTGAACTGTCACGGCCCTGCAACCTGCCCCTAAAGGTTCGGGCATGACCTATGCAAAA
ACGGACATAAAAACTGATGTACATACCGTACGGGGCCTTATCGGAAGCATAAAATAATAC
AAGCATACACCATTGAGCTATTTCTAATATGCCAGGATCTCATGCATTACATACATCATC
AAAAGTGGATAAAGTTTAAAACTATATCCCTGGATATCGTGAACAAACATATACATTTAC
AGTCCTAGCCCGATAATTGGGCATAACAAAAGGAATATGAAAGTTATGTACAACATCCGT
AGATGGCTTTCAAAAGTAAACCCATATCTTAGCAGCTTCACAAAAACAAATGGCCAGGTA
TGGTGTCTGGACATGCAAAG
>TeaL_42903
CTACTATATCTATAGAATATATATAATATCTTCAGACTATCTACAATATTCTCACACCCT
TACTCAAACTCAAATGTATTTTGCCAAAAAATATCGCGAGTTTGCCAAGGAGGAATTGAA
AGCGAGCACTAGTGTGAGTCTTAGTGAAGAAATCAGCAAGCTGCAGAACTAAAATGATAA
AGGAAAGATAAATAGATTCAGACTGAAGATGATGGACGAAGTGCTAATCAATCTCAATGT
GTTTCGTCCATTCATGAAAGACAGTGTTTTGGGCAATCTAGATGACGCTTTTGTTGTTAT
GGTAGAGCTAGTTCGGAGAAGACAAAAACTCCCAAATT
>TeaL_42904
TGATTCCTTAATCAATCAATCAATCAATCAATATAAAAGGTAATTCCTTAATCAGTGCCT
TTGGGCTTCCTTTTATAATAGTTGGTTGATTAATATAAAAGATGATGATATCATAATCAT
CACTCAAGCTTTGTATTCTCTTAAATTACAGAAGCATTGGCTGATGGAGAGGGGTTGTGT
TTGACTTCAGAATGGCGATTCTCTGAGATTCAATCTTGGTCAGATGCAGAGGTGATAATT
AATGGGATCATTCAACAGCATGGTCAGACTTTAGACAGAGCCTTGGTTCTTTGAGATTGT
TTTCTGTTGCTCGTTCATTTGTTGGTTGTTCTTCCACTCATGCTAGATGATCTTGTGAAA
AAGCCCCCCTATGTCGAGCTGATGACTTCTAGCTTCCCCACTTAGAGCAGTGAGCTATTG
AATGTGTAAAATGTTTGGATCTGTTTTAATGAAATCTCTTTCCTTCGATGGGAAAAAAAG
GAAATTTAAAAGGTAAAATGTCATGAAGATGAAGTTATTGGCTCCATATAATGACCGACA
CTACATCACCACCTTCTCATCTAAACCCATCATAGTCATGACCACCAAACCTCAACTTGA
GTAGCCACCACCACCATTATTGAAGTCCAAAATGAACCTCCACTAACCCACAATCCTTGC
CTGAAACAAACTCCACTCTCTACCTAAACCCATCTCAGCACCACACGCAATGCTAAAACC
ACAATATACTCATCTCGGTCTTCATTAGCTGGAGTTGTATTTAATTGCTGAACCACTCCT
TGAGTTCTTTCATTTTGTTTTAATCTCTATTCTCATGGTGGTGTGGGTTTTGGTTGATTT
GGTCTCTACATATGTTCATAGTAGTAACTTTGTGGTTTTGTTGTTTAGGAACAGTGTTGT
TTTCCTGGTTTGGGTTGTGGTCTTGTATCTGTGCTGCACATATGTGCATTTCTTTGCGTA
TTGGTTGCTGCTCTTGTTTCTGAACCATTAAAATAATGGCGTATTTAAATTTGAGACATG
AGGGGCTTTAGAGGATTGGCAAGTTAATTCCATGGAGGCTTTTTGTGGTATGCTGTATGA
TTGTGAATTTCAGTTTGGAGGTCAAGATTCTTTGGTTTGGAGGATTTCTAAATGAGGAGT
ATTTCAGTTTGATCTTTTTACCAGTACCTTTGCGGTGCTGGGATGACTTTTGTGCCTTGA
AGGGACATTTGGAGGATGGTCATTTTCTTCTCATGGGCAGCTTCTCTAGAGGCTATTTTG
ACTATTGGCAATCTTAGAAAGAAATGCAAGGTTTGGTTTTTTTTGGGTAGGTAAGGAGAA
AGGGAAGCAGGATCATTTACTGAGGTGGAAGATTATTTCCCTTCCAAAGAAGGGTGGCCT
CGACACATTGGCAACATTGTGGAATGTTGTTCTACTTAGAAAATGGCTTTGTAGATTCCC
ATTGAGTGTGATTCTCTTTGGCACTTATATTATTAGGAGTAGGTATTGGTTACAAGCTAA
TGGTAGGGATACTTCTGTGGTTAGTAAGGGTAATTGTCATTCTCCATTGAAATCCATCTA
TCATATTCTTCCACTCTTATCTACATTGATTTTCCCTAAAAGTGGGTAATGGGGGAAATT
TTTTTGTTTTTGGGAGGATGTTTGGGTGGGAAATGATTCCTTTGAAATAAAGTTTCCCCT
ATTGGGTGGCCTGGTCTCATAATGCGTCCATTATTTTTTTGGTTGGCACCAATTTTAGTT
TTATTCAGAATCTTAATGATTGGGGTGCTAGTGAGTTTGCTTCTTTGTTGGTTCTTCTTC
ATGGATTTTCTGTCTCCTAATGGACATGATTAGCAAATTTGTCGTATTCATTCTTCGAGT
GTCTTTTGATGCAAGTCTTTCTTTGATAAAATCAAGCCCAATGTCCCTTTTTTGCCTCTT
CACAAAAAAATTTGAAAGTGTTAGTGCCTCTGAAGGTAAGGTTTTTTATGTGCTCGTTGG
CTCATGGAAGAATCTTGACTAGCAATTTCTTTCAAAAAAGGTGGCCTAATTTCTATCTTT
GTTCTCAGTGGTGCATCATGTGTAGGAGTGAGGAATCACTAGACCACTTATTCTTGCTTT
GTCATGTGGGTTTGAACCTGTGACGTTGTCTCTTCTGTTTGATTGATGTTCAATGGGTGG
AATTGGGATCTTGTTTACTCATCGTCTTCTGAATTTTTTTTTGGGTGATTTGGGGGTTGG
AAAGGAATGTAAGGATCTTTTGTTTAATAGAATCTCAATATATATATACTCCCTCCATCC
CAATTTGTTGGTCCCTTCTGGGGATTTCAACTTTTTAAGGAGGCATGCAATTATTACCCT
TAAATTTAAATTTCAAAATATTTTTCCACTAATGCCCCTATCTTTTCAAAATTTTAATAT
ATTTATAATTACTCAAAAGGGATAGTTTTGAAAATCCAAATATTTTTTACTTTGAC
>TeaL_42905
ATAAATAATCATGTCTTCCAAAACAAGTTTTTCCCTTTTGTTAGAAAAGTCAAGTGTTTC
ACGTTATTTTACATTGATGGTACTATTATTATATTATTGTTCAAATATATGTATGCTTAA
GCGGAGAGTTTGTTATACACCTAAACCTATTCATCTTTTTCTCTTCCCTTTTCTTCTTCC
TTTTATCTTCTAACCCTAACCTTAATTTCTTGCACTTTATCCTTCAACTTGATATGAGAG
CAATCCAATCCTACCCTAGCAAGCTTTATTGGAATCTGGAAATCGTCAGAAGGTGACAGC
AATGTGCTGACATCCCCATATGTAAGATACATAGTGTGATGTTAGCGTTTGTATGGACAC
TGTCATTGGGCAAACACATGCTTTGTTTTGTCTTGCCCTCACAATTGTGGTTATCTTTAT
GGAATTTTTTCTTTTTTTAATGCCGCTTTATGTAAGTTTTTGAATTTTGGAATTTCAAGA
TCTTGAGTGATCCCAAGTTTTGGAGCATCACCCTTTTTTTTTTCCCGATCAAATGGGTTC
TGTGAGTACAAATTGGACTAGAGCAAGGCTTATTTGAGGTTGGTTTGTTGATTTGTTGAG
TGCAGAGTGGTGTTTTGGCTCAAGCAATGGTTCAACTTATTTAGAGGATTCTTGTTCTTG
ATGTTGCACATTTGAGAAATCCTATTTTCTTGGTTTTCATCCTTATTTGGTCATTGTCTT
TACTTATTTTGAGGATTCTTGTTTTGTTGGTCTATATTTATCTTGTTTCTCTCTCTCTGT
TTTTTTTTTGGTTCCTCATGGCTGAAGCAAAAATCCTATTTCTGATGATAATTTTTCTAA
ATCGATTACTTCAAAGAAACTGAATGGTCTAAATTATTTGGCTTGGGTAGATGTCTTGAA
GGTTTTCTTGCATGGTAGAAAGAAATTGAGATTTATTGTAGAGCTTCCCCCATCCAAGGA
AGATGAAACCTATGAATGATTGGTTGCGTGAGGAGTCAGTTTAGTAGGTTGGATTTAGCA
TAGTTTGCAACCTTATATTGCGACTAGGATTGAGTTTTGTGAGACCTCAAGCACATTTGG
GACTCCCTTGAGTCGTTTTCACATCAAAGCGACGATTCTTGGGTGTAAGAGTTCTATGAG
AAGATTTTTGCTACTAAGCAGTTTGGATGTCCATTGTCTGAATATTACTACACACTTTAA
AAATTGATGGGACCAATTATTGTACCATAGGTCCATTAGTAATGACTTAGCAAAATAGGG
ACAACTTTATGATTGCACCATTGCTTTCTAGATTAGATACAGACTTGCAGGATTTTAAAG
ATCAGATTCTTGTTCGTGAGACTTTACCTACTACTACTTCGAGACTTCGAGGTGGCAAAT
GGACGGATTTGGGTGGGTTTAAATGACTAACGGATCAAAAGATTGTTAGCCCAAAACTGC
CCATTTAGATAGTGAGTTGGATATGGGCTGGTCGGATAAGGGTCACATCAGACCCGCCCT
GCCTGACCCTCCATTTTTTTTTTTTTTGAGCTAGTGTGTGTGTACACCCAAACTCAAGAC
TTGTAAACACAAGACATGTCATTTACAACCAAACTCAACAAACCCAGGAACCAAATTAAA
ACCCTTTACACTTATTGAATTTATGATCAAATCTACGAAACTTCCACGGTACAGATCTCA
ACTAGATGTACCCTTGAACGCACAGTTCACATTCCACCAAAAAAATAGTAATAAATAATG
ACTAAAGAGTCAAATGTTAAACAACAGTAGACTATAAAGAAAGTACAGAGCAAAGAGAGA
AATTTACCAAAGAATCAACACATATACATAGATAGATACAGAGAGAAAGTTTGTATTTTT
AGAGAGAGAGCAAGATTCGGAAATCTCCATGGATTTCAAGATCTATGGTTGAATATTCAA
CTTTCTTGTAGGTTCAAGCAATGGAATTTACAGGTTCACCTCAACACGCAACAAGAAGAA
CAATTCGACCCTTCAAAAATCGTCTTCGGAGCTGCTATTGTTCCCGTTCTTTTCCTAGTC
TCTCTCTGGTTCACCTCAAGACACAAGCAATGGAATTTATGGGTTATTATATTTTTTTAG
TTGGGTGTCCAATGGGTTAACTTTGCCCATTTAAGCCCAAATAAAAACAAGTATATTTGT
AATAACCCAAATACAGCCCATTTACATAAATAGAAGTACACAAACCCATTTATTATGGGC
GGGTTTGGGGAGATTAACTGGTTTGGGCATGAATTGCCAGCTCTACTATTGGTATTGCCT
ACTCTCACTTTTGCGCTCTTCACTAGGACACTGCACTATGCCTAGCTCTGCTTCTCAATT
TTCCACTTCTACTTTAAGTTTTAGTAGTGGTCATGGTAATACTTGTGGTGGGTATTGTGG
TGGCTATGGTTACCATGGCTCTCATAGTTGCACTCATAGGAATAATTCACGTGGTGGTGG
TTCTCCTAGTGACTCTTGTGGGGGTAGCTCTCATGGTAGTGATTCGAATTCATTTGGTGA
TAGGAAGTGTGATCATTGTGGTAAGCCCAATTATGTGCATCAAGTTATAGACGATGTTAG
CATTCTAGCCAGCTTGCACCTCATCCAGATATGTTGCGCTTCTAATTCTCATGATGCAGT
CACTACGCACATTAGCGAGCTTACTGAGCTTGTTTCTTCACTTTGTGCCACTCTGCCCCT
ATTTTCTAGTTGAAGCTTGGTTAGTTTAGGTAATGTTGCATGTATAGCCAAGTCCACCCA
ACCTTCGCTCAGAGATTCTGGCGCTAGTTCTCAACCTTCGTTCAGGTAATTATGTATGAC
TTATGTTTTTTTGGTTATGAACTTATGACTAAAAAAGTATGAAATTATTTAATTTTCTTC
TTTTGAAATGAGTAACTAATAAATTTAATTAAACTAATTAATGTTACCGACTGACTGGCG
AATGTGATACAAAAATTAGCTTCTTCTGATAAAAGTTTTTTTTTGCACAGATTGAAAGTT
CAGGAGAGATTGAGAGAGTTTAAGAGAGAGAGAAAGA
>TeaL_42906
TCTCCCACTTCGCCGTATGCTCTCTCTCTCTCTCTCTCGTTGCATATTATTGATTCATCA
ATGGGTTTCACTGATCTGGGTTTTTGGGTTTTGATGAAATTAATCCACTTTCTTTGTGTT
TTTCAATTGGACCAATTGATGGTTGATTCGATTTTCGTTTTTGTTAGAAAAATCGGTGGC
TTTGGTGTTATGTTATGGCTTTGATTGTTCTCATAAGGGGCTTCTTTGCAGTATCTGTTA
GATTGGGATGGTTTAGCTCAGATTTGTTAGCTTCATGCTCTATGGATAAATTCAATCTTT
GGCACTGGCAGAGTGTATAATTTCATGTTCTTGTTGCATACTATTGATTCATTGAGAATT
TTTCTGTTCTGGGTTTTTGGGTTTTGATGAAATTAATCCACTTTCTTTGTGTTTTGAATT
GGACCATTTTTTGGTTGAATCGGTTGTCGTTTTTGTTTAAAAATTCAGTGGCTTTGGTGT
TATGTTTGTATAATTTCATGCTCTTGTTGTATGCTATTCATTCATTGGGGATTTTGGGTT
TTGATGAAAATAATCCACTTTCTTTGTGTTTTGAATTGGGCCAATTAGC
>TeaL_42907
GATTCACCTAAAATGCCGTTCTAGGTATGGTATTAAGAATCATAGGTATTTTAAATGCCG
TTCTAGCGTATGCCCGCAAAAGGGAACAATGGTGGATTTCATGTAGGAGCTTCATTTTGA
CTTATCTTCTAATTTCTGTTGTAAAGTACTTTCATTTTTTGCTTCCTCCTTATCTCTTGC
ATGAATTAGACAGAGGAAGTGGATGATTTTGAACTTCTTTTTCTCATCTATCAATGAGAA
GTGATGGGACTTTGCAGAGGATACAATGCTGATGAATAAATTGCTGAAGAGCATCTTTCT
AAGACTTTATTTTGCGAAAAACATCTTTATCTACCTCTTTTCTTACTGGATCAATCACAA
AATTGTTATGGCATGCAGATTTCTCTAAAGGATGGCATTT
>TeaL_42908
TTTAAATTAAGTGTATTTAAAATTTTTAAAAAACATTAAGTACGTTAAAGACAACAAAAC
ATGACAAACAGAAAATTCAAAATAAAAAAATCACGTTCATCTCATGGAAATCACTCACTG
TACAAACGTGAATTCATCAAGCTTCTGGTACAACAGTACCAAGTTACAAACGAGAATTCA
TCAAGTGCCTGGAATAACAGTACCAAGTTGTAGTGGTGATGGGGTCGCATGTCTGTTGCA
TCAAGCAAGCAGATTGCTATAGGTAGGTGATGTTACAAGCTGGATGGGGGAGCTCACATC
AACCAAATGCATGCAATTCCATTCCGTTAAACCAAAAGCATTAGAATTTTATAGCCAGAA
TGGTTCCATTTCAGAGCCATGTAAGGGGCAAACCAAAACCAAAACCAAAACCATCACCAT
CACCATCACCATCACCATCACCATCACCATCTAAGCATACATTTGCAAGTATGTCACCAA
CAGTCAATATAGAGGGATGTACATTCGCCTTTCTGG
>TeaL_42909
CATGGTGGTTTTTGATTGAATCTGTTTCAAGAACAAACTTAGTTGTAATAATTCCATCTC
AATCACTAAGAATTCACGCCCACCCCTGTCAGATACAAGCTTCTCTGATTCATTAAGCAC
CAATGAAACCACACATCAGAGTAGAGGGAGGTTATTAATTTCATATTTGCCAAAGTGTTT
AGTATAGCTTTTGCTTGTAACTTATGAGACAGAAATAACTTAAATAAGCTGATTATTGAG
AAGCAAGAGAATGGATGCTATTGTAAGATTTCTGTATATTCAATTGTATATTTACAAACT
ACACAACTGTTTATATAGCCCTAAGACAAAGATTAAAAAAAAGAAATAAAATCCCTATAC
AATCAAGGGATATCAAACATGCCTAATATAAATATATACAATATATAGAATAGATGCGAA
TATATTCTCACGCCCCCGCTCAAACTCAAGGTATTTTAGCAGAAAACACTGTGAGTTTGT
CTTTGAAGAAACCGAAACCAAGCAGTGGTGTGAGTCTTGGTAAAGAAATCAGCAAGTTGC
AACGACGACGTGACAAATGGAAGTGAGATAGAGCCAGATTGCAGATGCTGACGAACAAAG
TGACAATCAATCTCAATATGTTTCGTCCATTCATGAAAGACAATGTTATGAGCAATCGGA
ATAGTACTACGGTTGTCACAGTAGAGAGAGGTCGGGGAAGACAGAGGGACAACAAAGTCA
GACAACTTCAGCAATAACATGAGTCATAACACGGTACTCAGTTTCGGCAGTAGAACAGGT
AACAACAGTTTGTTTCTTACTTTTCTAAGAAATCAAGGAATCACCAAGAAACATATAGAA
ACCAGAAGCGGACTTACGATCAGTAACATCACCAGCCTAATCAGCATCAGCATAAGCATA
GGCCACCAAATCTAACGATGAAGTAGAAGACAACAGCAAGCCTTGGAAGATAGTACCACG
AAGATAACGAAGAATCCAAAGCAAACTAACCCAATGGATAGAGCGAGGAGTAGAAACGAA
CTGGCTAACCACATGAACAGCATAGGCCAGATCAGGGCGAGTAACCGTTAGATAGACTAA
GTAATCCACAAGCCCTCGATATACAGTCGGATTAGCCAGAGGGATATCATCAGTAGTATT
GAGCTTCACATTAAGTTTAACGGGGGTATCAGAAATCTTAGTGTCAGTAAGACCGACAAG
ATGAATAACCTCATTGGCATACTTGGCCTAAGACAAAAAGTAACCTTTGGGAGAAGAAGC
CACCTCAATACCAAGAAAATACCGCAATGGTCACAGATCCTTTATTTCGAAAATGCAGAA
GAGATACTACTTGGCCTTAGAGATAGCGGACAAGTTAGAACCAGTGATAATCATATAATC
CACATACAGTAATAAGGCAACAAAATCAACAAAGGTGTGGAGG
>TeaL_42910
TCTCATGTCAGTTTAGGTTTCCCCTACTTCGAAAATTTCCATTTATGGAATGAGAGTAAA
AGGTTTTTGGGCGTGGAGTAGGCTTCTAGAAAGGGATTAGGCCGAGGTGGGAGTACAGCC
CTTAGTAATTATTTCAAATGTTCAGTTGTCCTGATATTTAGCCTTTTGTCAAGAGCCCAG
ATATTTTCCCATTGTACCTTGATCTGTTACTGATTTGAACTAAGGACCAATCAGAAGTTA
GTTTTCATTTTATGGGAGCATAGTGAATGATTTTGTATTCTTTGTTAAAAATCAGTGTCT
CTAGAGAGCATGAATCTACTTATAGAATTGGTCGAACTGGTATCTTCATAATTAGTTTAA
TAAAAGAATCCAATGATTGCTGGTGAAGGTAAAAATTCTAGAATAACTATCATCTGAAAC
ATATTCCCATGCCAAATAAGATAGATATTGTTTGCTCAAGTTAAGAGATCAAATTTTCCT
TGTTCATTCACCATTGTGTTTGGTATGTGCATGTATATGTTTATTCCCTTATGCTAATGT
AGAGGGAGAGAGATGCGAAAAATTGAATCTTTCTGATTGTTTGGATTGAATGATTATTTT
AGAGTCCATGAGATTTTCTTCTCTTTTCCTCCGTTTCTGTCGATGCATTTTGGGAATTAT
CCAGTTTCCACTTGAAAACAAAGCTCATTTTCTCTTATCATTGCAGGGAGAAGTTGAACT
CCATGAATT
>TeaL_42911
TTTTCTTTTCTTTTTTTTTAATGTTAAATTCTGGGTTTTTCTACTATGAATTCGTAGGGA
AGGCTGAGAACTGAAATTTTATTTTTATTTTTATTTTTATACTAGTATTAAGCCCTTTGA
GAACTGAAATTTATAGGTCATTCCTTATTTCTTGATTGCAGTTAATACCTTCTCAAGTGC
ATCTGCTACAGCTGAAAAATGAATTTTGTTCACACACTAATACACAAAATATGAATTGCT
CAAAAAATGTGAATGTAATCACTCCACTCAAAGTGGTAGCCCCAATATTCTACACCAATC
AAAATATGTATATTGTACTCACACTCGAAGAGTGAACAAAATCGGACTCGTTATAGCTAC
AACATCAAGGAAAAATGTTCACCGTTACATTTCTTTGCCTATAAGATCATGCATTGACGT
TGTTAATGTATCAAAGATAAAAGCTTAATTTAACCATTGACATGTGAACTATTTCTCACT
TAGTTATAACTCAGTCGAACATGTTTTCTCTAGTTGATTTCCCTCTTTACTTCTCATTGT
TCCCTTTTAACAAAACTGGTAAATTTTGTTTCAAAAATGCTAATTCTTTGATATTTAAAT
GTTGAAAAGCATTCCTTCAAGAAACTAAAACTCCTGTGACTCTTAATGTAATTCCAATTG
AACCCTCAATATGCATGGCCCAAGGACTCCAAAGGGTAATATCTATTTTTTGTGTGTGCA
TGTGTGGATTTTGAGATCTTTTATGACTGTTGCGAATATTGTTAGTTTTGATAGCTAATT
ATGCTCCATAATTAGTCAAACACTTCAGTGGAGTGCTGACATTTTAAAATGAGAGATCTA
CTATGAAATCAACTTAATGCTTGATGTCTTGGGCTACAATGTTTCTTTTTAATTTAATTT
TTCTGTTATGTTCTGAATCGTAGTTGTATGGCAAACATTACTTGGTGCCAGAATACATAA
ACTTTGATGGGAACTATATTTTCTTTGAGATTTTGCACCCCTAAACCTTTGCTTACAAGC
GTCTAGAAACTTGTAGGAATAGCACCGTCATTTTCATTTTCCTTTAGATTTAGCTCTTCC
TGTTTTAACTTTAGGGGTTGGTAGATGGTAAGTGGTTTGATTTTGTGGATGATGTTTGTA
AAAGGTCTTGATACCAGTCTTCCACATCCATATCATGAGGAAACAGTATAGATAGTCCAA
CTTTAGAGACAAAGAGGATATAGAGGTTTATGTATAAGGGGACTCTTCCAGTGAGACTCA
GAGAGAGAATTGTTCAATTTTCATCTTGAGGTTATTTCACTTCTTCTGCCATTGTAGAAG
AAAAAAATTAGAAATATTTTGAAATTGAGGCCAAGTTTGGCATGCTTGAAAAAAGATAAA
AAGTCA
>TeaL_42912
GAGATAAAATCTAAGGTGAGTGTAATTTAACATGGCAAAACATAAAAAATGAGTCATAAT
GTTTATTAAAATGTGTTGTCATATGATTAATTTAGAAAAAAAACTTACATTTTATTGGAT
GTCTAATTGTTAAAAAATTTCTCTACTAAAGTACATTAAATTCTTAGTGTAAAGTGTACA
AGCTTACCCCTATCTTGCTACAATTTTGAGTATGTGGCGTATCACATTCCTAGGAATGAT
CCACGTTCCAAGTAACAAATTCCTGCCACAAAGGAAAATGTGTTAATACCAGCATAAAAC
TATTATCAGCGAGCTAGAACATTACATTTCTGTATGCAAAATAGAGCATCACCATTAAAT
GATTCATTTACTAAATAAATATATCTTGGGTAGGTTTATTGGCACTCCATTTTCTTTTCT
TGCACACCACTTTGTTTCCATGTGCTATAGTGGGGATGGCAAAGAAGCAGAAGGAGGGTG
CCAGCCTGCCAGGAGCTGCAAATAGTGGGAAACATCCCAAAATCTTGACCAATAGAAAAA
AATTGAAAATGTGATTGCATGCAAAAGAAAATTATTCATTGCTACTTTTATTGGATAATT
GCTACGTAACTTATTCACAACCCTGCTCCTCAAAATAAATACTTACAGGACTTGTTTACT
AGGACCTACACTTTGTCAAATTGATCTCATTTGGGAGATGACTATATTTCTAATTTTGCA
TACACACCTCCAATTCTTTTCCTGGTTCGAAGGGGTCACATATGGGCTATATTGTTTTAC
CACAGCAGCCTGATAGGAATCATTTTTTGGCATCATTATCTAGACATCATTATCTAGGTT
CTAACTATCCCTCTCCACGTATTATATACTCTGATGAGGTGCTTGTAAAGTTGAATGTGT
TAGTTTAGTCACATATGAGATGTATTCATAGGTGTTAGAATGTATCATATGGAGAAGAAA
ATTTTTAGCCTGTTTTCCACATAGCAATGTGCTCTTTGCCCTATCAGGGATCCATAGGTT
CTGTCTAGGTGATGTCCTTGGTTATATTTTTCCCAATCAGGTGGTCCTAAACTAGAAAAC
TCAATCTTACAATAAAGAATAGGGAGACCTTTCCAAAGAGGAAAAGGAGAAGAAAAATCA
GCAGTTTGATGGTCTTATCACCTTATAAACTATTTTCTTCTGAAATCTACTAAGATGTCT
TACTCATGAGTATGAACGAGTCAAATATAAGGTTTTCAAGGGACTTTGGTTCAGGTGCCC
CTCTAACAAGGTAAATCTGTTGATTTCTCAATCAAATTGCTAGATGCTTGGTTGGTATGT
GACGAATGTCTTTTATCTCCTCGATTAACCAGTGTCCTAAATAATTAAACATGTTATAAG
CAAATAGAATAATAGAATAACTGTTTTTCTCTTTAATAGTTTTTTTTTTTTTCCCTCTCT
CTTTTAGTTGGAAAATGGAACTTATTTGAGGTTACATCTTACTTATACATCTAATTGATA
TTGAGGTGGTGGTGTATGAAGGGATGATC
>TeaL_42913
ATGACTTAATTGGTTTGAATTTGTGGCATCATACTATTCAAGCTTTAATTAATCTCATTA
GAAAGTGCTTTTATATTCTTATAATTCTCTGATTGGTTGTTGAGAATTTCATCGTTCTAG
GTTAATTTAATTGAGTCATTTAGAACCTTCCAATTTTTAAGCTTTATATATTCCAAACCT
TCTATCTTTTAAATCTTTGTCTTATTCATTCCAATTTTCGTCTAGACACTTCTATTAAAT
GATATGGTAATTGTTTTGGAATGTAGGAGAGCTTAGGCATCATTAGTTTTATAGACTTTT
GCGATAACTGATTTCTGCCCTTTTGTTGTTGAAAAAACTTATCTTGATTTGTCATTTCAT
TTTCAAGTGTGGCTGATTTGGTGTTACACTATGTTTTCAATTGTAAATATGAAATGTTGT
CACGTGTATATGTGAAAGTATTTTGTGAATATGCTAACACACTTTCTGAATATTTGTTTT
GATAGCTAAAGAAGATTCTTTACCCATAAAGCGTCATTTGAATATGTGTAGTAGTGTAAG
CATATGCATTGCACGTCAATAAATTTATATTGGTGCAGAGTTGGGGACTTCGAAAGTATA
ATTTACACACTATTTTTGGTTTTATCGTTGAGAAATTTTGAAAATGATTGACGTTTTATA
AAGTTAAAGTACGATTATTTAGAGGTAGATTGACGTTGTGTAAACTTATATAGATTTGGT
TTGGTTGGGTTTGAGAGGTAGACATTTGGAGGTGTTTGCTATTTAGACTTTGATCAAGAA
CACCATTTTGGTGTGCCTCTTATTTTGACGTTGTGTCTATGATAAAAGGATCCTCTTGCT
CAAATGCATGCTGTCTATTTATTTTTTATATGTCATGAGGAAACATAATTTTAGGTAGCT
TAAAAAAGAATATTAGGATTAAGGTTTTGCTGTGATAAATTGGGATGGATCCTCTTATTG
CATTTGCTCCTCTCTCTCGCTCTCTCTCTCTCTCTCGCAAAAGAGGTGATATTTCCTTGA
TTAACCTTCTTTCTCTATAATAGCAAGAGATCATGCCTGCATTTTTTATTGCTTCTAGAA
ACCACACAAACCAACTGATGAGTCAATTGATTGGTTGGAGACGAAGGTGGTGTTGGGGTG
TTGGGTATGAGGTGAGTAAAAGCCGTGAATTTCATGTAATGATTTTTTGAAATGGTTTAG
ATTTTAGAAACCCATCATCTTCATGTAATGATTTTTTGAAATGGGTTAGATTTAAATGTG
TTTCTGAATGGTTTTGATTCCAAAAATATTAAAATGATAAATGAACCAGCACAATTATTG
AAATGGGTTTGTCTGAAATGGGTTCTAAAATCAATCTTCAGTTTCTCTATTTAACTACTC
TGTTTATACCATTTGGAGCATTACTTCTATTTTTCTCACTCTCTATTTAACTGTTTTGTT
TCTCTACTTAATTACGCTTTAGTTAGATCTGCCCATTAACATTAATTTCAAGTTTCATTC
TTTTTTTGTTGCCTTGCCTACTACCTGTTAGACATAATGTTTCAACGAGAAAAAGAGGGG
TGGATTCCCACAGGGATGGGAGCTCAAATGAGCATGATCATCCAAAAATCGATACTCCAT
GCAAGGTAAGCTTTAATTGTTTTAGATTTCTTGTTCCTACTTATTTAGAAATTTGAATTT
AATTTTGTTTGGTTTTACAATCTTCACAAATTCTTCTTCATTATAACATGACTCTTTTAG
AATCAATACAGAAAATTATTCGCTCCCCTTACAAAATTTGAATTTAATTCTATTGGAGGT
TTGTATAATTTATCGGCATTCTCAATTGGTTTATCTATGCTATAATTTGCTTTTCTATTC
ATTTGTCTACTTTAGTAGTGCATACACATTTCTATTCACTTCACCATTGAAGGACATAAT
TCAGTTGACCATAATAGTTGTGTTTCTTTGAATGGATATCTTTATGTATTCAAATTCAAA
TTATTAGTCATTAAATTTGATATTTTAAATTGAAGTGGGCCATAATTTATAGATTTTATT
AAAGAGACAATAAATTTGACGAAAATGGTTAGAGAGACATGAAAATTGATGAACCATTAT
GAGATACAGAGAGGTTAGTTTTGATGATTTGGATAGATGACCTGTTTTTCAGATAAAGAA
ATTGAGAGATAGAGCTTTAATTTATGTGTTGTTTAATTTGTATATAAATATTCACTCAAT
TTGTTATCCTACCATACAACATAACATGCCATGTATAGGACACAAAACAATATACATACT
ATCAATCATGCTTCCATGCTTCAATAGGAATTTAATTTGAATTTGTTCATACTATAAATT
CAACATGCATGTAAATTTATCATTGGTAAGTTTAATTTGATTTTATGAGGCTATTTTGCT
ATGTTAGGCCATTTGAAGGGATATATACCTTATACGGGATTTGTGTATACCTTATAGGTG
ATGATTCGAAGGCTTTTGTTTGTGGTTGTCTGACAACGTTCTTCTAGAATTTGGACAATA
TTTAATTTAATTTTTCTATTTCTTTGTCATCCATGAAAAAAGGCAGTTCTGGATTTCAAA
ATGTATAATAGGTTTTTGGCAATAGTGAGTTTTGGTCCTTTTGGATTTTTTAATTAATCT
TTATTTGAGTCCAATACAGGTCCTTTAGAATGGCTGTTGCTTATATGGCTCTAAATTTAT
ATTGTGACCAATGGTAATGGATTCTCTTCACTATTAATAATTTGTAGTACTGTTCGTCAT
GGGTTCACTTCAACCCATCCCCACAAGTTACATCTAAATTCTCTCAGTTAATTTGTAGAA
TCTCAATGGGTATCTTCCTCACAATCCTGACTTTGGTTGGCATATACAATGCCAGTGAAA
TTTATTATTGACAAAGCTACTTCAATATTTTGTAATTTCTTTATTGCATTTTCATTGCTT
TTGATTGAGGTTAAGGGTGAGCCAAATGAAATACTTTAGTGGTGTTAGGAGATTGATAGT
GAGCCTATTGAATTGCTTCTGATATATTCTTTTTT
>TeaL_42914
TCAAGACAAACAGGTGCTTAACTGGTATGCCTTAGTATTAATTGATGACAGAAACTGGTG
TCTTGTGGTGAACTGCATAAAAATAGTATTCTAAGTTGAAAGGGTATTTTACTCCTAAAC
AAGGTGGTCAGGAAAATTATGTGCTAGTTTAATTATTGCTCTAGTCTATTTCATTTTTCT
CTGTCTAATCAATGGCAGGTGTGATGATTCTTTGTGGCAGTTGGAAGTCACTTTGGTTTT
ATTTTATTTTAATTTCTTTTTTGTCTTTGGCCTTAATTTGGATATAGTTAGATTTGGAGG
TCTGAAATAGTTGATATTTAAGTAGTTAATGGCCATCTGGTTGGTGGTAGTTTAATACTG
TACTGATGCCAGCCATTGAAGGGTTTCCTTTTGATATTTTTCATATAGGAGTGGAATTCT
TGGGATGAACAGAGGAGAGAAATATTGAGAATAGTTTGAACGCATTGTCCTGTTTAATCA
TATGTTTCTTAGACATCATAGGATTTGCTATCAAGTGGAAGTGGGATGCTTGCAATGAAC
AGAAGGAATCTATTCAGACTGGTTTAAGTATATTGTTCTATTAAATTATATAAAAATTGC
ACTTCAGTTCCAAAACATCTGGATCAACACTGCTTCTCCATTTTCAGTTATTTCTTTCAC
AATGACACCACTAGGTTACTAGGCTTCATGGTTTATGGTAGAATTTCAGTTTGTAGTATT
TTCCCCAAATTAGTTGCTATTGTTTTGAAGGATTGGAGAAAGTATGGGTGGCATTTTAGG
CACCACCAAGTCTACTACTCTTGGTGATGGTTTAACTATGAGTAGTTATGGACCTCCCTG
TAAGATAGCCATCAGAGATGGCACAATTTTTTGAATCGTAAAGTTTGAATTTTTGTTGTC
GAGTGGATTTTGTTTACAATAGAGCTTTTGCTGTAGCTATGTGTTGGACTATTTCTCTGA
GGTTTAGTGCTCCTGGATTGGTGCAGCTTTGAGCAATTTTGCATCAA
>TeaL_42915
TGAAGTTGTTTGACAAAAGCTCCTTAGATGAAACATATTATGTTTAGACTGCCGCTGTAT
TGCAATCTTTCCCTTCTTACAATTGATAACCGGTATCCACTTAGCTGGCTCTTTTCTCAC
AGAGGGAATCTCATATATTGCCTTGTAACAGCGACATATTTCAAGGTAATCATTGCTGTG
TGAGTAGTACCTGAGATATGTGAAGCTTTACTCCCGGATCAAGTTGGCAAGTGTATTGTG
AGCCAGGTTTGACTTCAATCCCTGTAAAATAAAACAAAATAAAATAAGGAAATGATATAG
AAGATCATTTTCTAAACCCACTTTCTAGAGCACACAAGACTAGCATCATGATGTCCCATT
GAAATCAAAACCAATTTGATGCATTTTGATGTCCCATTGAAATCCCCTTCCATGATAAG
>TeaL_42916
TCAAAAAAATGATTTGGGTTTCATTTGATTTTGTTGGTTTATGAGGTATTGATTTTAGGT
TCTAAGATTGCCCTTTTTTTGTGGCATTAATCATTTCATAATTGCTATCCAATTGTTTCT
GGGTGGGTAAATTTGATCATCAAATCTTTGGCGGGTTATGCAGATTGAAATCTTTCTCAG
CTTATTAGTATTCGTTATCATAATGTGAAATTCTTACTTATTTACTATAAGTAAAGGTTT
ATATTATTTGATGGATTGGTGGTTTCTGGGGGTGTCATTACATAATTAACCCTTTTAGCA
GCCCTTCATGGGAATTGCAAATGCAAAGTCAAATGAAGTATATTTAAGCTTTATGCTTCT
TTAACCTGTTACGAAAGTTTTAGATAGTGACTTCATTTGCCCGATTTTATGTGGCTGCCC
TATAATAATCCGACTATATTTGACATTGTTGGGATCTCTTTGTCATTGTAAGTCAATCTT
TAATTTAATTTAATTTATTTAATTTAGTTTGGTGTGGCTTTTCATCCGAGTTGTTGAATT
ACTAACCATCCACGGCAATTGAAAAAGAAAGCAGATATGAATTATAAAACTGACTCTCAC
AGTTGTCCTGCACTTGAGAATAATCAATAAATTAAAACATCGGGCTTTCTTTAAATTATT
TTTTCTGGTCACTTCTTTTTGATATGATTGGAATGGAACATTTCATTTTAAATGGGGAAG
TGATAAAAAATATTCAATGGAAAATTTCTTTTCCCCTCTTCCTTTTAAGTATTTTCATTC
TATTTCTTTATTCTTATTTAATTGTTAATTGTCTTGGGATTATTCATCCTTCAGAGCTAC
TATACAGTTGTGGTAATTCTATTTTCTTTAACAACAGGAGTGGTGCTTGATCCATCAAAA
TGCAGTAAGTTGAGTATGGAGGAAAAGAGAGAACTTGTTTATGAACTGTCAAAGTGGTCA
CATGGTGCCCCCGA
>TeaL_42917
AGTGCCCATGATTCTGCCTTGTTTATACGCAAGACGGAGCGTGGTACTATTCTCCTTCTC
TTATATATGGATGATATGATTATCACTGGAGATAACCCCGTGAGAATTTCTAGTCTCCAA
CAGTTTCTCCGTTGCCAATTTGAAATGAAAGATTTGAAAGTGCTTAGCTACTTCCTTGGC
TTGGAAATTTCTCAAGATTCATCTGGTTACTTTCTTACCCAGGCCAAGTATACTTCTGAT
CTCTTGGCTCGTGCTGGCCTTTCTGATTGCAAGACTGCCACTACTCTTGTTGATCATCAA
ACTCGTTTTACACCTCTTGAAGGTTCCCTATTGTCTGATGCCACAAAATATCGTCAGCTA
GTTGGCAATCTTGTCTATCTCACGGTTACTCATCCAGATATTGCTTATGCTGTTCACATT
GTCAGTCAATTCATGGCTGCCCCTCGTTCTCCACACTATGATGCTCTGATTCGCATTTTG
CGCTATCTCAAAGGCACTCTGTTTCATGGTCTTCACTATTCCGCACAGTCTTCTCTACAG
CTTCATGCCTTTTCCGATGCAGATTGGGCAGGAGATCCTACTGACCGTCGTTCCACAACT
GGGTTCTGCTTCTTCTTAGGCAACTCTCTCATTGCCTGGCGTAGCAAGAAGCAAACTCTT
GTTGCTCGTTCTAGTACCGAAGCCGAGTATCGTGCTCTTGCTGACACTACTCAAGAGTTT
GTTTGGCTTCATTGGCTTCTTTCTGATATGGGAGTTTCTCATTCTGCTGCCACCAATCTT
TGTTGTGACTAGGGGTGTGCATAAACCGCCGAAACCGTCAAAACCGCACCGAACCGCACC
GTCAAGGTAAATTTGTTATTATTAGACAATCG
>TeaL_42918
GCTGATGGCCCTACGCCTTCTCCAGATCCGAACTGGAACCTACTTCCATTGAGGTTCCTC
ATCCACCTGAGCATCATTCTACACGGGTAAGGCAACCTTCTATTCTTCTCCATGATTATA
TTGTTGGTTTCACTGCCTTTTGCTCTCATGAACCTACTTCTTATCGAGAAGCTTCTTCTA
ACCCTCTTTGGCAACAAGCCATGACTGATGAACTGCAGGCTTTCGATCAAACTCATACTT
ATGATGTGGTTGATCTTCCTCCTGGAAAGCGTACTGTTAGTTGCAAATGGGTTTACAAGA
TTAAAACTCATTCTGATGGTTCCATTGAGCGTTACAAAGCTCGCCTTGTCGCCCGAGGAT
TTAGTCAAGAATATGGGATTGACTGTGGAAACATTTGCTCCTGTTGCCCGTCTTACTTCA
GTTCGCAGCTTACTTGTCGTTGTTGCTACTTGCCACTGGAGTCTTTATCAGATGGATGCC
AAGAATGCATTTCTCAATGGTGATCTCACTGAGGAAGTTTATATGAATCCCCTTCTTGGT
TCTTCTGTTCCATCAAACAAAGTTTGCAAACTTCGCCGTGCTTTGTATGGTTTGAAACAA
GCTCCGCGTGCCTAGTTTGCCAAGTTCAGCTCTACCATTCGTGACTTTGGTTTTTCTTCC
AGTGCCCATGATTCTGCCTTGTTTGTCTGTAAGACGAAGCGAGATACTATTCTCCTTCTC
CTCTATGTGAATGATATGATTATCATTGGAGATGACACAATGAGTATTTCTAGTCTCAAA
TAGTTTCTCCATCACCAGTTTGAGATGAAAGATTTGAGTTCACTTAGTTACTTCCTTGGC
TTGGAAATTTCTCAAGATTCCTCTGGTTATTTTCTTACCCAGGCCAAGTATACTTTTGAT
CTCTTTGCTCATGTTAGCCTTACCGATTGCAAGACTGTCACTACTCCAGTTGATCCTCGG
ACTCGTCTTACACATCTTGACGGCCCCCTATTGTTTGATGCCACTTTATATCATCAGCTA
GTTAGTAGTCTTGTTTATCTCACAGTTACTCGTCCAGATATTGCTTATGCTATTCACATT
GTCAGTCAATTTATGACTGCTCCTCGCTCTCCACACTATGCTCCTATGGTTCGCATTTTG
CACTATCGCAAAGGAACTCTGTTTCATGGTCTTCACTACTCCCCTCACTCTTCTCTATAG
TTGCATGCCTTTTCTGATGCCGATTGGGCAGGGGATCCTACTGATCGTCATTCTACTACT
GGGTTCTGTTTCTTCTTGGACAACTCTCTCATTTTCTGGCGTAGCAAGAAGCAAACCCTT
GTTGCTTGTTCTAGTACCGAGGCTGAGTATCATACTCTTGCTGACACTACTCAGGAGCTT
GTGTGGCTTCGTTGGCTTTTTTCTGACATGGGTGTTTCTCATTCTGCTGCCACCAATCTT
TGTTGTGACAATCAAAGTGCTATTCAGATTTCACATAATGATGTCTTCCATGATCACACC
AAGCATATTGCCAGTTCATTCGACAGCATCATACTAGAGGCCATGTTCGTCTACTCTTTG
TTACCTCTGCTGATCAGACTGCCAACCTCTTCACCAAAGCTCATCTTCCAAGACACTTCT
CTGATCTCCTCTCCGAGCTCAAGTTGATATCTAACTTACCACCTTGAGCTTGAGAGGGGG
GGGAGGGGAGAGGTGTTAGATATATATATATTATTTTATATTTATTTATCTGTATTGTAG
ATGTATCTCATCTCCTTTTCTATACTTATCTCTTAT
>TeaL_42919
AAATCAAATCAAAACCTTTTATTTCCAATCCAAAAAAGCTTCAAACAATTAATGTAAAAT
TTTTGAAAAATAACAAAAAAAAAAAAGATCAAAATTTTACTCCGAACACTGATAACATTT
ATGCCAAGGATTGTTATAGAGACTTCGATTTTGCTCTTCTCTCTGTTTTTTGTGCGAATT
TAAAAAATTGGTATGTAATTTACAGGACTCGAAACGTTTGACAGATCAGAGGTTTGATCA
AATTAGTGAGAATTCGAGCTATATAAGAAGGGAATTAGGGTTCTGATGAGGTAGGGTTTC
GAGCGCCTGAAATATATACATATATATAGAGAGAGTGAGAGAGAGAGGGCGAGAGAGGGT
CGGTTGAAGACAGAGTGAACGCAATGGAAGCTTTGATCAAGAAGCTTGGAAATCTTGAAA
ATTAACTCAAGAATTAACCATAATTTGGAAGATTTGAGCTTCTAGGAATTGGTAACTAAA
TTCATAAGTTTGATATTGTAATTTTGTGAATTCAAGTTAGATGGTAATCAAGAATATAAT
TTGAGTTAATATTGATGAATATGGAGCTTGTATGTACATGCATGTGCATAATTGCCATGA
TCTTATACATTCAAACATGAATCATGTTGAATAAGAAGAATTGAGCACCAAATCTCACAT
CATGCATAATTTTCATGAGTTTCATGATTATAAGTGTCATTTGTATCATTTGAAATAGAA
TTGAAGTCAAGAATTAACATGCATGCATGATAGATAAGGATATGGAATTTGTATGAAGTT
GAGTATATGAGTTTTGAAATTTATGAAGAGAATTCAAGATAATTTATGAGGTGGATCATG
ATTTTAGTCAATTGGTTCCCAATTACTTATGTTCTTGTGTTATATGATGTCCTTCCATGC
TTTTGTATCAAAAACATGAGTTTTGAACCTTTAAACATTGAGTTTGAACTTCAAGAACAA
TTCTGGATTTGGCCTGTCCGCTCGAACGGGAAAATCGCCGCTCGAGCATGAAATGTTAGT
TCCCAGAACTTTTGCAAACATTGATGTCCGCTCGAGCGGAGGGAGTCACGCTCGAGCGTC
AGTCACATGTTTCGACTCTCAACTCGAGCGTCCGAAGTCACGCTCGAGTGTAAAAATGAG
GCAACCAGTACTTTTGCAGACAAAAGGGGTCCGCTCGAGCGGCAGAAAGCTGCGCTCGAG
CGGGGAGCCCTGTTTCAGAAATTTTGAAAAGATTGTTTTGTGTTTCATTTTCCATTCTCT
TTCATTTCTCAGCATTCTTAGGCATGCATTGAGCATTGTAAATGGACTAGGAAGAATATA
TGAATTTCGAACGGATTGAATTGCTTGTGACCCATTGTGTCTATGAAATGTGTAGGATCA
AGCACAAGGGCAAATTATCCAGCGGATCACTATGAGTAATATTTTAGTAAAGATAT
>TeaL_42920
CATGCATTAACTTCTCAACATATAATTAACCTAAGAAGAGCAAAATATTAACCTTTTTTT
GCCAGAACTTACATAGATTACATTTATCAATATATATAATTACAAACATTATCTCTTGCC
AGACATCATCATCTCCAGTGAGCTATCACACAAATAGGATTGATATAGTAACATTGATGA
GAATAAAGGCTCGTTTAAAACCACCAGAAGGATGCACGAAACTACATGGACCAATAAGAT
GTTGAGGCAGGGTCTAGAAACTTCTCTTGAAGTACAGCCATGAAATCAAAGCCACTCATC
CAATTGAAAAATCATCTCAATGAATCCACTAAGTAATGCTCAAACAGACAACCAAAAAGC
CTTTGGTTACTTGCAACTAAACATCAAGATTATTAGAAGCCCCTGGAGCCTCATTTAAGC
TGAAATTGTGGCAAAACCATCGAAAGTGCATAACATGTCTGCACTGAAGATGATGGAAAT
GCCACATGGAAGCCTATTCACAGCTATGCTATTGATCAGGAACTATTGATCCATTTTGAA
GGATACAAAAAAACTCCATCGCAGTTTGCCATTGTACATAAAATCAACAAACAGGGCAAA
ATCATATCATAGTGAATGCCATCTATCACCATGGCTTGATTAAATTAGAAATGGACTGAA
AGAAGGCAACACGCAATAATATTGAGAGAGAGAGAGAGAGAGTTATCACGCCTAACAATG
CAAGAAAAAACCACAGCTACATAACTTATTATAAATGATCCTAAAACATAAGATATCACT
TTAAAAAGACTACAAAATCCAAAGTAACCATTTGCTTCTATTCCTTTCCTCCATCCACTT
CACAACAATTAAGGAATCATCTCTAAACAGACCATGGAGGAAACCAATTAAAGATTGT
>TeaL_42921
TTTGAAACACTACCTTTTTCCTCCCTTTTTTTTTTTGTTTTGTTTTGTTTTTAAAGTTTT
GTGGAGCGTGGTGTTTAATCAAAACACTTGTTATAACAAATATTTTTGTGAAATTTTGGC
ATATGTTGACCCAAAGCCTCTCTATTTTTGAAAGAAAAGGACTTTTAATCAACTCTAATG
TGTATGTAAAGAATCCATTTTTCTCATCTTGCTACTTTTTAGTTTTACTGTGCATGCTTT
GGAAGTTTTTTCATTACTCTAATGACTGGGTTCTATATGATTTTGTACTCCGAGCTACGT
AGAAATCTTTTTATCTGTTGTTGCTAGTGTGTTATTTACATGGTATTCTTTCAATGTCAA
AATTGGACTTTTATTAGTGTTCCAGGTTAAGATTTTCTTGTTGGTTGTTGTTCTTCCCTA
GGCCCTTCATCTGTAATTATGCTCTTTATTCGTGTTATTAACTTAATCCCGGTTATGTGT
AACCCTCCTTGAACCCCTGGCAATTCTATGTTTAGGTGAGGATTTCTTGCCTTCTATCAT
TTTTTTATTTATTTCTTGCATCTTTCTTCATATAGTGTCTGCTGATTTGTTTGGTACCAA
TAACAAAACCTCACTTTTCTCTAGTGGTTGCATGTGTGAATGCCTGGTGCTTGTTTGTTT
GTGTATGCATGGAAATGCAGTTTATATCCAACAGGCTGATGTTTGGAAGTTGATTAAATG
GATGTGGCCTTTTTGGGCTAGAACTTAGAAGCTACCAAGTGTTGGGTTCTACTTCCTAAG
TTCCTGGTTCTATTTAAGATGATCAGAATTTGTTGCAAAATGTAAAAAAGAATAGCAAAG
GTGTCATTACGTGACAAATTCCTTAATTATAATTTTGGATGTAGTTTTTGGAAGTTGTGA
AAAGACTAGACAAGGGTGTCATTACATGACAGTTTTTTTTTGTTGTTTAGCATTGACTTG
AAGTCCAAAGTGTCATTCCATGACAGTTTTTTTTGGTTTAACATTGACTTGATGATGCTA
TAGTCTTTTTAAATTTCAATGGGCTTAATTGACTTCATTATATGAAGATAAGTTATAAGA
TTGCTTAGTTACAATTCATTTATATTAGGAGTCTTCCAGGGCTGTTTTATTTGGCTTACT
TGCTTATTGAGAAGGACTTTCCCTTCGGTCCTGTTTTGGCAAGAGCTGTTTTTGGAAGAT
TTTTACCTACCAGAAATTTATATCGACTTTATAAGTGACACCTTTTGTTGTTGCTCCAGT
AGTTTGGGTTCTATAAGTGTCGTTGTGGGTTCTTCAAGTGTCATTGCCCGCACCCTATAC
CCTTGTGGACTCTAGTCTTATCTACAGTTTCTTAGTTGTCCCTAATTGTACTTTTATTTA
TTTATTTATTTTCATTGTTATGATAGGAGGCTGTATTTATTTATTTTCAAGCAGTAATTA
ACTTTTGGACAGTTTTTCACTGCTAGGTTGATCAAAATTACATTGGTGGTGGTGTATAAT
ACTTGGTTTTTTGGGATGGATAATACTATTACTATCTTTAATTGGTTTCCTCCATGGTCT
GTTTAGAGATGATTCCTTAATTGTTGTGAAGTGGATGGAGGAAAGGAATAGAAGCAAATG
GTTACTTTGGATTTTGTAATCTTTTTAAAGTGATATCTTATGTTTTAGGATCATTTATAA
TAAGTTATGTAGCTGTGGTTTTTTTCTTGGATTGTTAGGCGTGATAATAACTCTCTCTCT
CTCTCTCAATATCATTGCGTGTTGCCTTCTTTCAGTCCATATCTAATTTAATCAAGCCAT
GGTGATAGATGGCATTCATTATGATATGATTTTGCCCTGTTTGTTGATTTTATGTACAAT
GGCAAACTGCGATGGAGTTTTTTTGTATCCTTCAAAATGGATCAGTAGTTCCTGATCAAT
AGCAT
>TeaL_42922
CATAGTGACTCCAAATCCAACGGTTCCTCTCATAAGGAAAGTGAGAAGACATTTGCTATT
ATCATTGGATTATTAGTTGGGATAGCACTACTCATCATTTTCTTAACTTTCATGCGAAAT
TTGTTTGGATGGAATGGTAAATAAAGTGCAAAGATTACCCATCTTTTTTATCATCATTTT
CTTTTGGTAGCACTTGTGCATTACTTTTCTCTTCGTGACGTCAACAACTTGTCTTTTCTC
TCTTTTACCCCTTTTTGGAATTTCTTCTTTATATTCATCCCCAAAAGGAGATTGTGAAGG
AAAGATGGAAAGATGTCTCTAAAACAAAAGCAATTCAAAAGGAGGGGAAAAGACTAAAAC
AAAAGCAATTCAAAAGGAGGGGAAAAGAGGCTAAGATTCCACTCTGGCCTCCACTTAACA
AAGTTGTGTTGCCTAATGTGAAGAGATGGCATATTTCTTTTGTGAAGGTGTGGGATGGAG
ATTCCATTTTAAGATGTTTATATGTTGGTGTTCTTGATGGTGTTCTATACAAGTATTCTT
TATTTTCAGTTTCTTTTTTCTTTTCTTTTTTT
>TeaL_42923
CTCCTTTTAGTTGTAATTTTATTCGTTCTTTCGTTTCAGTAAGGCTATAAGTGTTTAGAT
GAAAAATTCAACCCGAATTGTGCTTTGCATAGGAGTTTGTGATCTTAATCCTTTCATATT
TGCCACTTCGCTGACTAAGCAAAAAGCAAAAATGCGGTCGAAATTGTTTGACTGCTTAAG
CGGTCATTTGTGCGTTCGAGAAAAAAAAGATCATCTAATATTTTTTCTAGAGCGCCTGAA
CTTCTAGGAAGAAAGTTTCACCACTCGAGCGATGAAAGTTACGCTCGAGCGGTCAGCCTA
TATGTTTCGCATTGCCTTTAATCACACCGCTCGAGTGATAAAATGTGCGCTCGAGCAGTC
TGCTCGATCCTGTTTTCTATAAAGGGCATTGTTCGCTATTCTTAGGATTTGTGCCGTCCA
TTTTTTTTCAGAGAGGAAGAAAAAAACAAAGTTTTTTATATTGGAGGATGCTTTAAGAGT
GTTTCCTTGATGATTTAAGAGTGATCAATGGATCCGTGAACTTCATATCAACATTATCAA
GGGATTGTTTATTTTTCTTTTATTCATAAAAGAGAGAGTTGTTCTTCGGTGGATTTCGGG
AAACTTGGGCCTGAAGCTTTAGTGGATTCTAGAGTGGCTCATCGTCGTGGAATTGACATT
AGCGTTGTGGATTCAACATTGGACATGAAAATTTTGAGGTGAAGATGGTGATGGAAGAGA
CACATTGGGGTCGGTTCAATTCGAGCGTGGATTCGCTAGGTAATTGAGAGTACACT
>TeaL_42924
CCAACGTACAACTGTCATAGCAGAAACAAAAATTACCCAATCATAAAGAAGTACGCAAAG
GTTGTCCTCAATCCATAAAACTAGCGTGCAGAAAAAAGAAAAAAAAGAAAAAAAAAAAAA
AAAAAAAAAAAAAAAGCAAGTGTAAATTCTCCACAGTTGTAAGGTCCACCACAAAATGGG
TAAATAGTCCACTTCTTCACCACCATTAGAAACATCAAACGTGCGAGGCTCGTACCCCCA
CTGTTGCTACCGCTAGCTTTTTTTGTGGTCAGCCACCTGAAAACACCTTGGTCTATACGA
ATACTCATCAGTAGCTCCTGATTTGTAGGAATATTATTAGTGACACATTGTAATGGAGGA
GTGGATCAGCTGGGTCGATTCTCTCAATTTCATACAGCTGCGTCACAGCCTCGGCAGTCG
TGTACTGGGGAGTGCCTCCGACGTGGTTGACGATTAGTTCCCCGCTTTGTGACTTAACAG
AATTGACGAAGTCATCCATGCTTTGTGCCAAAGTTGCAGCTCCAGTAATGTGCTTACTCT
TTTGCATGCCTTTGCCTGATGAATGCTTTTGTTTGCTTCCTTCGCTTGAGCGGTCCATAG
CGGTGGAGTTCATAATGTCTTCAGTCTTGGCAGATGTGGACTTGAGGGATGGTCGAAAGC
AGCGAACTCAATACTATCACTTGAATCCACAAGACTATCGGACTGCCCTTCCAACTCAAA
TTGGTTGCGAGTTTCACCCCGCATCCATGTGTTAGCCCGTTGCCGCAGCCCTTGAGAATA
CACCTTCCATCAAGTCCCTGTGCTCCAAGGGTTTGGTTCTAAACTTCAAACAACTTTTTT
CAATCTTCACCATTTTCGCCCACCAATCGAAAGAAGCATTAATCAACCCAGTCAAATGGT
CGTACCCAATTGCTGTTGGGCCTTTCCGGGAATCCATGAGCTTGGATCAGACAATCCATT
CCTTATTTAGTGAATTGTAATGATTTTTTAGCTGTTTTATCTCATGTAGCTTGCCAGTTG
CTGCCTCAAATGTCTTCGCCAAAGATCGGTACCCATTCATGGTGATCGCCACATGTGGTC
TGTTACCTGTCTCAATCTCTCTAATGACTAGTTTCAGGAAGATCCGAGTCAACTCCCCAT
CACAAACAACTTTGTGATAATTTTGTTTTCCGTTCCCT
>TeaL_42925
CCCGAGTGGAACATGGCTACAATTATTAAGGATACTAAATCTATTAGAAGTTTAGTGTCT
CTGTATTTCTAAAGTATTCCAGTCTATATTAAGCCAGCCTACGTGTTGGCTAAATCTGTA
AAAACCAATAAACACTAATGTTTTATATCATATTCCTATTTCCTCAACAAAATAAACAAA
TAATAATCTCTTATGCACAACCACTGTGTCATATACAATGAATTTTGAGTATCACACTAT
AAAAACTACAGCTGAGTCAATGAATATGAAAGAATCAAAACCTTGGAATTTCTCCCCTCA
ATACAAATGAAAAGAATGGATGTTAAAAACTCATATTATATATATATATATACACATACA
TATATATATGCTTAGTATAAAAACTCCGAACACTTGCAGACAACATTATATATACAATCC
AAGATCAAAGTTTATTTTGCTGTGTTACCAATTTCCTCCTTTGCGACATCTGCCTGCTGC
T
>TeaL_42926
AGCTTAGCAACTTCGTCTGAAGTTTGATACAATATGATAGAAAGGATTTTCATTTGAATT
TGAGAAGTTACTAGTCGGTTAAGGCCTCAACTTTCTGTAGAACTAGTGTCTTTTGCTATG
ATGTCATGCTATGACACAATGCTAATACACATAACCTTCTTGCCGTGAACCAGGAGTCAG
TCAAGTCAAGTCTTTGTAAACTGTTTAGTTTTATTATAGTGTCATTTTAGAACTTTCTTG
GTTTCACACTTTTGTTATGTGAAAGTGTCCATATACTTTATAACTTTCTTGGTTTCACAC
TATTGTGTCACTGCCCATGGGTAGTGATTTTGCTTTTCTCAAAGTAAAAAGTTATTGG
>TeaL_42927
ACAAAAAAAAAAAAATCTTTTTTCTGAAACACAGTACTGAAATTACTGCTCAGTGTTATC
TCAACTACATGAAAATCTTCCGGAGAGAATAAATGTAACTTGCCACATCATGTTCCAGCC
TTCCGGCGACCAACACGGGCTACAAAACTAGCCTTGATTGGAGCAACTGATCGCCCAGAA
CCACACTACAAGTGAATGAAAAAATAATCATAAACAATAAAAGCGTGTCAATTTCCCAGA
AAATGTAGCAAATTTTAAACTGAGCAATAATTTTCACACTTCTAAATCAAAATGTAATAA
CCACCATGTGCTTTGGTTGGTCATTTGCAACTAATTAACAGAAAGAGCACATAAATCTAC
CCCCCCAAAAAAACATGCAAAAGGAAGATACACAAGCACAACTTTGATTGAATTTTTTAA
GACAGGTGATCATTCATGTGGCCTCAGAAAAGTTCAGATTCCTCCGTCATGGATAATCAG
ACAATGTAGGCAAATATTTAGATCATCATAGGCCTCAAAAAAATGAACAAATAAATCTAC
CCAAAAAAAATACAACAGATCAAACACAATTTGTTTTTTTAATTTCTTGGGTTCAATTTA
TAAGACAGGTGAGCAAACATTCATGGGCCTCGGAACAATTCCTGGTTCCTCGCTATTGGA
CAATGTAGGCAAATATTTATATCATCATAGGCCCCGAAAAAATGAGCAAACAAAACTACC
AAAAAAAAGAGTCACGAACAAGGTCAAACACAAGCACAACTTTTATTTGTTTCCTAAATT
CAATTTTTAGGACACAGATGAGCAGGATGCATGTGGCCTCAGTACAGTTTTCAGATCCCT
CCATCATGATATGCAAATCGGACAATGTAGGCAAATCTTTAAATCATCATAGGCCTCAAA
GAAACATTGCAAGTTTTATCACCACTTTAATATGAAAAAGGTGGAAATAACAAACTTCTT
ACATCATAACACTGGGTTACATTTCTCACCCAAAAAAATCAAGTTGCAAAATTTGCGTCT
TTTCAAGTTAAAGGTACACACACAGCAAGAACAAGACAATAACAATATGTTTAGTAAACG
AAACAACCTTATATTTTAATTGGTTATTCCAACCTCGTTGAATGGGTGGATCCACCCAAA
AAAAACATTAGCACTACACAAACCTAATAACAAACTTTTTGAGACTCTATTTATGTGTTT
CAAGTGTTCTATCATATTTTTAAGCTAAAAGTAAATGCAGGGCAAGATCATAAGCCACCG
AAGGGCATCTGTAAATTAAATAGAGCTATACTGCCAACCCAGTATTTGCATTGGTCATTT
CAACTTGTTTAGATGAATCAGTCCAGCCAGAACATAATGCAACAGAAAACCATTAAAAAA
ATGAAAGAAAAAAAAATTCTTGGTCACACACCCACGAACTAATAAAATTTCTGTCTCTTT
AACTTTTGTTTGCTGCAATTAAAGGGTGATGCAAAATAATAACAAAGCCAGCACAGCATG
TCAAAGTAAAGAATGCTAACAAACAAACATAACCAAACCCTTCATCACACACAAAGGGAT
TACGGAGTAATACCTTCTCACATCTAAGAAAGAAGAG
>TeaL_42928
AGACAGAAAATAACCCTTGGGAGAGAAACTACCTCAATACCAAGAAAATATTGCAATGGG
TCCAGATCCTTCATTTCAAAGGTACGAAAAAGATACTTCTTGACCTCAAAGATAGCAAAA
CAGTCACAACCAGTGATGATCATATCATCCATATAGAGTAGTAAGGCAACAAAACAAGCA
GATGTGTGGACGAAAAACAAAGCAAAATCCTAGGCACAATGATGAAACCCAAGTTCAGTA
ATAGCTGTTTGAAAGTGATCATACCAAGCACAAGGAGATTGCTTTAAACCATACAGAGTA
TGCTGAAGACGACAAACCTATCCAGAGGAGTAAAGAAGGTCAAGGGAAGGACACATGTAA
ACCTCCTCAACAAAATGATCATTAAGAAAAGCATTCTTAACATCCATCTGATAAAGAAGC
CAATGACATCCATCTGATAAAGAAGCCAATGACGAACAACAACGATAGAAATCAAAATAC
AGACAATAGTCATCTTCGCAACATGGGCAAAGTTCTCTTTATAATCAATACCATACTCCT
GTAAATGACCTTTACCAACCAGGTGAGCTTTGTATCGCTTAAGAGAACCATCAGAATGAG
TTTTGACTTCGTAAACTCATTTGCAACTAACCAGATTCTTTCAAGTAGGCAAAGGAATCA
ACTCCTAAATACTAGTTTTCAATAAAGTAGACAACTCATCCTCCATAACTCAAATTCAAT
TAGGATCTTGGCAAGCCTTGTTGTAAAACTGGGGTTCTGAAAAGGAATGAATAGCAGACA
AGAAGGTATGATAGGAAACAAAAAACACGTGTTAGAAAAACCCAACCTGTCCAAGGGATG
ACGTTCACGATCAGGATATCGCCGGGCCGCAGGATCAGTGTCTTCAAAAGCAAGAAGAGC
ATCAGTAAAGAAGAGACAACTGGTGAGGGAATAGCCTTGCGACAAGAATAGACTAACAGT
AAAGGAAGTGAAAGAGTAGAAGAGGAAGTAGGGGAAGAAAAGGGAACTAGCTCAAGGTAA
ACAGTAGAAATGTACTCATCAGGAGGAACCTCGAAAGGAAATAGATTAATGTGAACCAAA
TCCTCTTTGAAAACTAGGGCAGTGAGAGTAGGAAGCTGAAAGTAAGACAAACGCTCCAAA
AAGGCAACATGGTGGGAGATATAAGGGAGGCGGAAAATAGGATCATAATAGCGATAGCTT
TTCTGAGTAAGACTGTAACTCAGAAAGACACATAGGATAGACTAGACACTAAAGGATGGT
TTGGAACATTAGCTATAATAAGTGTACTTTTAGACTTTTTATAAAAAGATAGGTAAAAAA
ACTTACAATTGACATTTTTTTAATAATTTTTTGGACTTTTTAACCATTTTAACCTATTAC
CAAAACAATTTTAATATAAATTTGAGTCAAAAAAACTGGACACCTCTCAACATGAATAAT
ACATTTTGATAGAACTCAAACCTGTACCTTGTTTGTCTGTGAGCCACATCATCTCCAATA
TCTGTCCTTAGTGGTAGACAATCAGACAATCCATGAGACAATAATTTAATAAACAAAAAT
TGTTATGAATTCATCCTTATCAATTCATAATTTATTTTGAATATATTTGTGTAATAGAAA
TTAAATTGATAAAATATGAGATTCATAGATAAAATGAATTTAAAACATTAATTCATTTTT
TTGGGGACAAATTATAAGTTCTTAACTCTGAG
>TeaL_42929
ACGTACAGTAATAAGGCAACAAATCCAGTAGAGGTGTAGAGAAGAAACAAAGCAGAGTCC
TGGGCACAAGGATGAAACCTAAGCTCAGTAACAGCAGTCTGAAAGTGATCATACCAAGCA
CGAGAAGATTGCTTCAAACCATACAAAGCACGCCGAAGACGACAAACCTATCTAGAGGAA
TGGTGAAGGCCAGGGGAAGGATGGATGTAAACTTCCTCAGTGAGATGGCCATTAAAAAAA
GCATTTTTAACATCCATTTGATAAAGAAGCCAATGACAAACAACAACAATAGAGATCAAA
GTATGGACAATAGACTTCTTGGCAATAAGGGCAAAGGTCTCCACATAATCAACACCATAC
TTCTGTGAGAAACCTTTGGCAACTAGGCGAGCTGTGTAGCGCTCAAGGGAACCATCAGAA
TGAGTCTTGACTTTGTAGACTCATTTGCAACCAACCCGATTCTTACCAACAAGCAAAGA
>TeaL_42930
GTAACATGAAATGGAAAATACCCGAGGATGTATTTATTGTTGTTGCACATCTTTTAAAGT
CAGAAAATGCGGGCCTTCTTTTCCGATTTGGTATACAATACAAGTTTGGGTTGGAGGTTT
TTAATCCCAATAATCAGCAGAACCCTATCAAATTTAACAAAATGTATCTATGTTTTTTGT
TTGTCTTCTCTTTGATGCAGCTTATATCAGCAGTAAGTTTATGGACTATTGTTGAAATCT
ATCATAACTTGCTGTTGCAAAGGATTTAATGGCCTTTTATGATGCTTTTGTTGCCTTTTG
GGTCATTTTTCTGTGGTTTTTTAAATTTTTTATTTTATATCATTTTTGGTGTCTGTCTTG
TTATTATATTATTATTAGTCCACTGAGGTCATCAACCAGTATAAGGAGAGTTCTCACTCT
CTCTCAAATGGGTAACACAAAATAACATAGCAGAGCGAGAAGATAATATGGATATGAGAA
GATGCCCTAAAACTGTGTTCTTGTTAGTGATGCAATCAATTCTATATAACAACATCAAAA
TGTTCTTGCTCAGGGATGAATGGAAAAATACAAGGACAAAGATCTTCACACAAACAAGGA
GAAAAAGTCTGCATTTATAATGAACATAGTCGTTCCTTCATAAATAGTCAAGGTGAAGAT
CATTCTCTATTTCACATTCAAACAACACCAGAATAGAAACATGAGAGAGAGCGAGAGAGA
AGAATGCAGTCAGTATGCCGTTCCAACCAACTTATATGTATTTTACTGCAACTATTATAT
CAGTAATAGCGGGCACTGGTATTGTTGTAAACACGGCCCTCAGGGATTGGAACCCTAGCA
TCAGTTCCTTGATTCCTCCCA
>TeaL_42931
TCCCCAAACGGGGCCTAAATACGTGTGTGGTTGTACAAGGCTATCTCAGTCATTCTATAG
TTATTCAAACAAAATGAAAAAAATGTGATAGAAATGTACACAGTAGCATAAGCAAAAGAA
GCGAAGGCAGTAAAGATGATAAAAAAAATTCTTTTAAATACAAGACCCATCACGCAATTC
ACAGTCATAAGCACCATTGCCAAGCATGGTTTTATGAAGTCAGGAAGAACAAAAGCAGAG
AAACAGTGTGAGGGAGGGAACGCTATAATTTCAGCAATCAGAGGGAACAAAGGTGTGTAT
CATAATGGCACTCTACATGGGTGATGCAAACACAGTTTCCATACAAAAAAAAGAGTCCCC
ACCTAAACCAACCACATGAAGGTTGAACATTCTCACAACCTACACATGTTCCCAATCTGA
ACTAAGATTGCTATAGAAAACTAGGAAATACACCAACTGTCCACGGTACATCCTGAGAGC
AGAAACTGGTTGGGGAACAAACAGCATCATCCAGCCAATTGTACAAGGTTGTCAAAGATG
CCAGCTAAAAAGAATTTGGGGACGGTTACAGCATCAACAGAGGTGACATCTCCATTCCAC
CAAAACTAAACTCTCACCAATTACTCTATAGTTATTTACTGAAGTCATGCAGAGCTAACG
ATTCAGAAATTACTCAGTTACATCACATAGACAAGCTAGTTACATCAAAGAACCACTTTG
AAAACCCTAACACCGATTGCATGAAAAGAATACAGATTTCAACACAACTCTGTACAATAT
TGCATGGAAAAAATGCAGAATACTGTGACAGAATAAACCAATTCCGGACATTAATTGTTC
AACCAAGCTGATCAAATCACAATCATAAGAAAACTGACATATTCAATAAGCAGGCAATGA
ATCTCTTGTTCACCTTGAATCCACTCTAATGTAAACTACGCAACTAAGATTGAGCTTCCC
GGGATTAATTATTTTACCGTAAATTTCGAATTATGGTCTCAAAGGCATGGCTAAATAGAT
TCAGAAACATAAGGAGCCACAATAGATTCACATTTTATGTCAAATCCAAGAACTAGAACA
TATAGATGATTCTGATTATTCAAACATTTAAAAAAGCAATATCAAGAATAGAATTAACCA
AAAATTAAGATAACCCTTCACAACTACATAACCAATTAATTCAGCACTACCAAGAATCAA
ACTTTATATAGTAACAGATAGAATCAACAAGCTATAATGCATATATAGATAGATAAATTA
GTACCAGCTGTGCAAGCGCTTGTGGAGGTTGATATGTTGTATCTCCCTATTTTTTGGTAG
CTGTTATTGGTGTCTTACAAATGTTGAGGGGTGCTAACAAATGATTAGGTAGGCCTCGTG
GTGTCAATCTAGTTGCGATAATGTTGGCTTACATGATGCCCTTTACACTCCTCCCTTTTT
AATGATGTACTAACATATGTTATATATGATTTTCTTGTCAATAAAGTTCTTTTTTACCTC
AATATTGAGGTATGAATGATTGGAGATATGCTCTATTCCTTTTATTTGGGTAAAATTCAA
TGCTTTGAATTTCTTTCCTCT
>TeaL_42932
AGAGGTGGCTCATAACTAAGTTGTGAATAAACTAATTCCAGAATAAATTTGGCGGTGGCT
CATAATTAAGTTATGATCAAACTGGTTCTACTTATGAACAAATCTGGTATTAACTCATAA
TTGTAAAACAAATTAATGACATAGCGCAATCCTAGCCATACCTATCGTAGCCATCCTTTG
TTTCTACCTAGATGCAATTTCTCTTTAATTTTACAACTAAACACCCATTAATAGAGATTT
TGGCTTTATAAACACACACACACAAAAACACTATAACTGAAGTTTGAGCCCAACCCTATT
CAAAATTAGAACAAGGTTAACTTGGAGCTAGTAAATTATTAGTCTTCAATACATTGTTTA
TTAAATCAAAGCCATAAGCTCCCCAAATTTCAATTTCACTATTTTCTTCTCATGTAAATA
GCAATGGTGCATCAATCCTTTCTTTTATTAAGTTTCGGCACATATTCTTTTTCTAGAGTT
GGTGTGTAAAAGATCAAGAGCTTCACCAGCATGTAACTCTTTTGAGATTCGGAGCTTTCT
GTAATCACTGTAAAAGAAAGGAACATACAAGCGTGAGTGTGAGGAATCCACTAATTGCAC
GGGAGCTTCCACTTTTGCCTCCTTTGGTCCCAACAGAAATGAAGCAATTGACATTCTTGT
TCTTGCTTCCTTGCATACTACTCTATGCTTCACATTGCATAATCTACCATTACTCCATAC
CTTAGCAATGTCTCCGAGATTGACAAGGAGAGTTCCCGGCAAAGGCTCCACTGCAACAAA
TTTGCCAGCCTTGTCCATGACTTCAAGACCGCCAACATTTTCATCCTCTTGAAGTATAGT
GAGGAACCCTGCATCAGTATGTATTTGCACACCGGAAGAGTCTACAGTCTCGGGGGTGAA
GTTATATTTGTTCATCCTAAATTGACAAGGCCATCCCTCAAACGAAAAGCTAGTTAACCC
CATACCTTCAGCTAGCTTGCAAGCAATATGCATCGCTAGATTGTGTATTGCTTCAGCATA
CATCTGTATAGTTTCTCTTTGGTGAGGAGAGGCATCTAAGGGAGAACAAAAGGCATTAAC
AGCTTCATG
>TeaL_42933
TTAGCAGTTGGCTCACCACACCTTCAACATAAAATTAAAAGAGTCAATGTGCATGAAAAA
ATTAAGAAAAAAATAAAATTAAGTAAATAAATAAAGAACAGAATAAATAAAATAAGTTCT
TATTGAAATGAATCTCAAGAGAAGACCACGCCAATATTAGGGTGCGTGCAGTCTATCATT
TGGGTCACCTAAAGAGGAACTTGCGTAACATGGATTCTTCTATTTCTCNNNNNNNNNNNN
NNNNNNNNNNNNNNNNNNNNNNGTTCCCAACACCCATACCCAATTCAGACACTCGGATCC
TGTAATTTCTAACAATAGATGAAGAAGAATAAACTCACATTTGCTAGTAAAGTAATATTT
TTATCCTCTCACATGAATTAGAGATACACATTTCATATTTTTCTTAAATCCAGTTTAATT
TCCATTATAATTCTATACAATATACAACATCTCACTTGAGAATATTTTACAATATGCAAT
ATATATATATGCATGACAGATCTTCGTACCGATATCCAGTTTTGGATACATATCCCAATA
TCCTAAAATTTATGTTACAAAAGTCTGATACTAGGATACACACCCACACCCGATACTCGT
ACCAAGTCCATGTAACATATAGAGGAAGTGTAGAAATTTTGCATGCAAAGATCCATATTT
CAGAATGGAACCTTGGTATACAAGATGGTGAGCAAACTACCCTATGTACAATTCTTTTTT
GGTTTGCCATGACATACACAACATATAAATAAGGGAGATAGAACATGGCATTCCAAAATT
CCTATAGATATTCTATATTTGATCAATCTAATTTCTTTTACTTGTACCAATGCTTCATTC
AATATGTTATCAGCCACCAATATTGTTTGGTGTAGGAAAGAATATAACAGTTGCAAACCC
ACTTAGGAAAATAAATTATTCACAAAGATGACAATTTTACGAGGCCCTATAAGTTTAATC
CACAAAAGATCATCTAAGAAATTATTATTCGATCAATATTAAATGGTTGAACAGAATTTA
TACTTCAAAACAAGTTTGTAATCACACATTCTAGGCAGGAAAACATCAGATGGAGAATCA
AGAAGCAAATTAGCAGATGACAAACAGATTGAAAATTAGCGGATGACACAAAGAGATTGA
ATGTCTGTCCAGAAAACACTAGTCCAAAAGAAAAGTCAGCCATGTTAAAAAACAACGTAT
ATAAAAGGAACTTTTTAGTAAATAAAAAATTTTAAAGCAACGAATTTCATGGATTTTATT
GACAAAAATAAAAGAAAAAAAGGGATTGTAAATTTAGAGGGTCACCATGAGATTTCAGAG
GGAAAAACAAGAGAACTTTCTTTAAATTATAGGTAAAAGTAGAACTATTATAATTTGCAG
GGGGCAGCTGTCACCTCTAAGCCTTGTGGATCCACCACCGTATATTCGCGTATATTATAA
CTCTAGCCACTTGAAATTCCAAGGGATTTTTATTTTAAGGTCTCTCATATTAAGATTTTA
GAAGATAAAGGACACCAAATATTGTAGTAGCAGCTAAGGTCCTCGGGAAACACGGAAGCA
ATTTTCAAATTCCAACGCACAGTGCTCATTCAATGTCTTTCATTTTTTGAAAAATTTTAA
AACTTAAAAATTCAATAATTTTTTATTGAGATATCAATTTTCAATAAAATTTATATTTTT
AGAATGCTCTTGTTGAAATCTATCAAACAAGATCTATGATGAATATGAAATTTCAAGGAA
AAAAATTGATAAAATTTCACTGAGTTAGCTATCTTTAGTTAGTGAAATTTCTGAAATTTC
TCTAAAAG
>TeaL_42934
AACTTGCAGGAGAGGAAGGAGCGGTATGACTTCTGTGCTCCATCTATTAATGAGCAGGCT
AATTGTTTAACTGGTCATGCTTATAGTATATACACTACAGAGATTATTGTGTATATTGGA
TTGCAGTTTTTAGAATGTTTGAAGTTGTTTCCATTCTCATTCATCCAATGTTCAAGAAAC
ATTGGTCTGTTTAACATGTCCATATTTTTATTGTCACACGATTTCTTGTATCAATAGCTT
CTTCCCATGATCATGCACTAGGAAAATGAAGTGGGTGAAGCTTTTTTTTTGGGGGGGGTT
GGATCAGACTTTTCTGCCACTGGCCAGATTTTGTTTTTTAAAAAAAGTGCGCTGCAAGAG
TGTAGCTCTATAACTGGTAAAATATTAATTATAATGGCCTTTTCGTGCACTTAATGGTAT
TAGCCTTCTGGTTGACCCCAATCCTATCTGGCCTGCAAGCTCCATATAATAGGGGCTTGT
TCTGAAATCAGCTACAACATTGTCCTGCTTAGCTATTTGATTACATGTCAAGTAAATGCA
TACAGTCCTCAATATATGATAACATGTGTGTACAAGTAAATTGTATTATGTTATAATGGT
TAGCAATAATATGGACACTTGAAAGAAGATTGTTGGCGGATAGTTGTGCAAGGTGATATG
TATTCGCAAAATGTAAATTGAAATGTTGGTAACGTTATCTCGTATTTGGGTTTGTTTTTT
AACCCTAGTGTATTCTCTAAATATTAACTCTTGCAGAATTGGTCTCTATGGCGGAAAAGA
AGAAAAGACCTTGAGTTTTGTCACTAAGGATCTGTTGGATGGGGGTAATAAGGAATGGAG
CAGGGACTGGAATTTGAATCCGCGATCCTATATATGAATATTATCTTCTGAACACAAACT
TGTTAAACCTTGAATCCAAAAATTGCTTTTTGATTGGAAGAAAGAGGAAAATAAGGATTT
ACAAAGTTGTTTAGGATTTGTCATCTGTCATCTGCAATGTTGATTAGAATTTGAGAATTT
GAGTAGCAACAACAAAGCCCTGGCAGCAATAGCATCACTGCCACCATGTGATCACCACTA
CCACCTTTTGTGAGTCATGTTACCAATAAACACTGCCATGGTAGCTACTTGTCACTGCTT
TAAAATTTAGCCATTTGAATTCATTGCTACTTCTAGCCTAGCACCAACACCTCCCAAATA
GGTCACTGAGATCTCCTCCATCATCCAATAGCATGCTAGCACCACCATTTGGTTGCTTTC
TTCAGCAACCCATCACCTTTCCACCCTTTTTGCCAATGCTATTGTTCTCATCTACATTGC
CACTTACTAACAGGCACTTTGATAACACCACCACTACACCCACTAGCGCTTCATATTACA
TGGAACTCAAAATATGAGGGTTGGGTTTGTGTCCCGGTATTGGAGTCATCTGCTTCACAA
CACTCTGGAATTGTTGAGTATCTCATCCAGTTACTTATGATGTTAACTTGAGTTGTGTAG
GGGGAACAAAGAAGTTCCAGGTAACCAATCACCAGCCACTTTCAACTATAATGTCCATTT
GTGACCTTCTGTAGCATCCATTTAATCAATCACCTACACCAAGCTGCCATTTATCAAAGA
AAGAAAATTCAGTTTGCTTTCTTGTGGCAAGTGGAGCTGCCAGCCTTAATGCTTTCATCA
GTGTGCCTATAGGCTTAAATAGTGTAATGTGATATAGATTTTACTCAGTGCACTTCTGCT
GGGGATAAGGTGATCCTACTGCTATCTAAGGTCGGTGAACATAAGATTGCGTTATATTTT
TGCTAATCTTTAAGTCTACCATTTTGTGATTGTTCGCATTATTTGGTTTATTTTCAAGCA
TTCACTCTCTTAAAGAGTGAAATTTAATGTTCAAGAATCATAAATCAACCTGCTTTATTC
GCCTAATAACTACTTTGGATGGAACTTATTAACAAATAGGCCGTTAATCCTCTATTTGCA
AAATTCCACCTAATATTCTATGTGGATATGAGTATTTCAATACATATTTTGCACAAAAAC
TCACTCAAATGAGCATTGAATTTTTATAAAACTAACACTTATTTCTGTAATAGTCAGTTG
TCTGGATAAGGGGAAGCATGGAATAACAATTTTCTCAAATTTGTAGTAAACATGTTTGGA
GTGGGGGGTATTAGTTTCTGATCAAGGAGGTAACACTTATAAGAGGGTATGGAGTTCAAG
TTTGGATGTCAATGAGTTAGGATGACCTAGAGAGAGAGGGTTTAGGACTATGAAGCATGG
ACACGGCAGATTTCATGCCGTGGCAGTGTCTGACACGGAGACACGCCGGGGACACGCCGG
GGACACGTACGGGACACGCCGGGTGGCGTGTCCCTTTAATTTAATTATTTTTTTGCAGGG
GACACGGTGGAGACACGGCGGAGACACGCGTGTCCACCAAATCTGGACACGCGTGTCCAA
ATCTGGACACAGAGAGCAAAAAAGAAGAGTAAAGGAGAAGAGCAAAGGTCTTGAAACAAA
CCTGAACTTCGATCCAGTCCAGTTGACTCGCCGGCGACCTCCATGACC
>TeaL_42935
CTGTCTATGGTTCCACCCTCTCTCTTTGCAAGCTTTTGCTGGAAGATTTGTCGTGAATAC
ATCCAAACTATGTTATATACAAACAGATATCTCGAAGAAAAGTAGAATCGCAATTCACAC
CAATAAAGCCAAAGGAGTAGTTTACATTAATTATAAAAGTAAATATTAACATAACAAAAT
TTAAGTGCATTAGACATCTGAAATGATTAAAGTCCAAACTACAATATTCAAAAAAAATAG
TGCCACACTACAAGACTCTCATACCACGTGCTAAATGTCAATGCATACCAAAAATGAGAA
AAATCTGAAGTCCCCAAACCGAAATTCACATATTTGCACCAGCACCTTTGTAAACAAATG
ACTCAGGCACCAATTGTCGATGTTTGTAAGAGTGTTATAGATCACATATCTTGTAAGACA
TACACAGAAATGCACATGCCAGTATGCTGCTCTCATTTGTTGTCACGTGATGCAAATATT
AAGAGCACAAGACATATTCAATCATCTCAGCAAGTTAAGAGTTACCTTTATAACAGACAT
CAAACCAGTCTTGAACTGTAAAACACCCCTTCCCTCGCTATTAGGATCCAAATTTTGAGA
CAAGGAATAAGCATGCTCACATACTGCAGTGAAGCAAC
>TeaL_42936
CGTATACAAACATAATGCTGCATTTGCTGGTTGGACTATTACAATTGTAACATGCCTCTC
AGCAATATTGATGCAAGCTTCTCGAAATGGCAATGATCTGTGGCTGTCGTATTGGGTTGA
TACAACTGGAAGTGATAAAAAAGGCTATCCCACATCCTTTTATCTGGTTGTACTCTGCAT
CTTCTCTGCTGCCAATTCAGTGCTAACATTAACGACGTTTTCTTGAAGATGGAATAGTTA
GAAATTTGGTACACATATATGATTATAAAACAAATAAAAACAAAAACATGTTTGATACAG
GATGGAGGGTGTAGGAGAAGAACTTGCAGGGGGAGGGAGAAGAGGGACTCAAAACTTGTT
TTCAGAAACAAGTGAAAGCACTTCTTTTTGTTTTCACAAATTTGAAAATTGTTGCCTTTT
TTTGCAACAAAACAAATACCAAACGTATTTTTTGTTTCCAGTTTTCATAGTCTTTGAAAC
AGAAAATAGAAAACAAAAATGTTACCAAACA
>TeaL_42937
GATGGTGGTAGTACAGATACGAAACCAAGATTGAGAACAGCTGAGGAAATTAGGGCTAAA
TATAGAAAGGATGGGGATGCCTCTGCAGCTGCTGCTCAAGCAAAAGATAAACTTTTAGAG
CGCGGGGAAAAACTTGAGAAACTAAGCAGGCGTACTGAAGAGCTACAAAGCGGCGCAGAA
AACTTCGCATCATTGGCTAGTGAACTTGCCAAGACAATGGAAAAGCGCAAGTGGTGGAAC
ATATGAATAGAAGTGTCCATGTTGGGCTTCTTTGTTTTTTTTTTTAAATATATAATCTAA
TCTTAGGGGTGTGGGGAAGGGGTATAGGAAGCACAAGTGGCATGGGTCGAACCTTCAACT
TTCTAAGCAAATTCTGTGACACTGAGCTCCAAGCGCATTCCTCGCACTGGTTTGAATTGA
TTGGATTTGTTGATGCAGCTTGCTTGGCCCATTTGGGAAGTGAAATTCAATCAAAGGTTC
CACAAAACTATTTGGTGCTCTGCCTTGACAATTTGTATGCAAGTGTAATTATGGCATCGT
TTGTGAATTGGCTATTTTAGTAAGCTATTTTAGCTTTTGGCTATTTTAGTAGGCTAAA
>TeaL_42938
TAACTTTCTAGTGGACAAGCAATGAAGATGCTGTAGGGTTAAGATTGGATCGCAAGATTC
TTCAATCCATTTTGGGGCATTTTAGGGGCATTGATAAAGCGGTGCCTGGTATGCATTTGT
GACTTCTTGTCTTTTATTCTTCTCCGCTTTCATCATATTGTGAATGTTGTAAAATAGCCA
TTGAGAAATTTTGTCGTGTCTAACTATCAAAAGTTATTATTTTTTGAAAGCAAAGTTTTG
TATTTAGCTCTTTGTAATTTTTTTCTTTGCCTGTTGGACAGATGCAACTGAGTGAGTAGA
GGATATACAGATTTTTCAGTTTCATGATATTTGATTAATTGGAATTGAATTTTGTTGATA
TATTATT
>TeaL_42939
TCCGACTTCCGACTTCCGACTTCCTCTTGAGGTGCTGATGGACTGTCAACTATTTTCTGT
TAACTGGACCAAGTACTTATGTAAGTCATACCGCCACCAGACTCGTCACCTTCAAATAAT
TGGTGGCCAAAGATATATGCAACATAGGTTTTCAAACTTGCGAGCAGGATCATCTCATAA
TACTATAAGATGTNNNNNNNNNNNNNNNNNNNNNNNNNNNNNNNNNNNNNNNNNNNNNNN
NNNNNNNNNNNNNNNNNNNNNNNNNNNNNNNNNNNNNNNNNTGTTGATGATGTCAGGTGC
AGAGGTGATGCTGCTGTTAAAGAGTTGGTGCTTCTTCTATATTGTATTTTAGAGACTTGT
TTTCTCATTAATAAAGACTTATGGAATTGAATTGTTTGTTTCAACACTGAGTTCCTCTAG
TAGTAAGGTTCCTACCGAGATACATTAATGTTCTTTTGGCAGCTATACTGCAAAGTTTGA
CAAAGT
>TeaL_42940
TTGAAACAGTGGAATAGAGAGGTGTATGGCAATGTGGAATCAAAACTAAAAGAAGCTGAG
GATGAATTGCGTGTGCTTGACTTGAAAGCTGAAGACAGTCCATTGGAGGAGGCAAAACTG
AAACAGAAAAGAGAACTAAGAAGTGCGCTGCGGACTTTTAGTCGTATGATCGAATGGGCA
TGGCTTCAAAAATCAAGATTGGACTGGAACCTAAAAGGGGATAGGAATACAAGATTTTTT
CCATATCACAGCAAGTTACAGACTTAATAGATATGCACTAAATTCCATTACAGTAGGGAG
GGTTGTGGTTGACGAGACAAATCAAGTAAACCATGAGGTGTGGGCTTATTTCAAATAGCA
TTTTTTAGAAGATTAGAGTAGTAGGCCTGTGTTAATAGGTGATTTCAAGACTGTAAGGCA
TAGTCAGAATTTTGCACAGTTAGAAGCAGATTTTTCTGAGGAAGAGATATGGGTAGCAGT
GAAAGACTGTAATGGAAATAAAGCACCTGGTCCAGATGGTTTCAATCTGTTATGCTTTCA
AAAGAATTTGAAAGTGTTCAAAGAAGAAGTGATCTTATTTATGAAAGAGTTCTACAACAA
AAGAAGGTTGGAGTGTGGGTTGAATTGCTCATTTATGACTCATATTCCAAAGAAGGACAA
TCCATTGAGTTTAAATGAATTCAGGCCAATAAGTTTGATAGGGTCTATGTATAAGATCTT
ATCTAAAGTTCTTGCAACTAGGCTCAAGTTAGTGCTACACGAGGTAATTAGTGAAACATA
ATCCACTTTTCTGGGGGGAAGAAACATCTTGGATGGAGTGTTGGTAGCCAATGAAGTAGT
AGATGGATGGAAGAAAGCTAAAAAGAAAGGGTTGCTGTTTAAGCTTGATTTTGAGAAGGC
TTATGATTCCATTAACTGGGAATTTCTTGTTTCAATGCTCTCAAACTTTCGATTTGGATC
AAGGTGGATTTCATGGATGAAGGAATGTGTGTCATAAGGCAGAGTCTTAGTTTTAGTGAA
TAGATCACCAACTAAAGAATTTTCCCCTCAAAAAGGGCTTAGACAAGGGGACCTTTTATC
ACCATTCTTATTTAACTTGGTTGTTGAAGGGCTGAGTGTGTTATTGAGGAGAGCAAGGGC
AATGGGAATCATAAAAGGAGTGGAAATTGGTGTCAATAGAATAGTAGTCTCTCATTTGCA
ATTTTGTTGATGATTCATTACTGTTCTGTGAGACTAATAGGTAGGAATTGTTAAATCTCA
AACGGATTCTTAGATGGTTTGAAATTTTATCAAGGCTCAAGATTAATTATCATATAAGTG
TGGTATGTGGGGTTGGAATTTCTGATGTAGTGCTCAAGGAGTTTGCAACACTGTTGAACT
ACAAAACTCAGGAGTTTCCATTGAAATATCTTGGTTTGCCTCTAGGAGTGAGTCCAAGTA
GAAAGAAAATCTGGAAACCAGTTGTTGATAAATTAAAGGTCAAGCTCTCTGGATGGAAGA
GGAGATTTCTGTTATTTGCTGGTAGGTTGACTTTGATAAAGGCAATATTATCTAATCTGG
TAGTGTATTACCTATCACTGTTCAAGATGCTAGAAGGTATTGCCAAGGAAATTGATAGAA
TTCAGGCTGCATTTTTATGGGGAGGCACAGATTTGAAGAGGAAATTACATATGGTGAGAT
GGAAGGAGGTAACTATGAACAAAATACAGGGTGGGTTGGGTATTAGGAGAATTAGGGATG
TAAATGTTTGCCTATTGCTTAAGTGGTGGTGGAGGTTTGCAAATGAAGGGGAAGCTTTAT
GGGAGAAGGTGATATGCAACAAGTATAATCTTGAAGGGGGAGAATGGTTTCCTTTTCTAA
ATCAAGGTAATAGGATCTCAAAACCGTGGAGTGACATCTTAGCTGTAGTAGAGCATAGAG
CTAATTTGGTCCATTTCTATGTAAGTCACTTTAAGATTGCAGTATGTAATGGACTTAGAG
TGAAGTTTTGGTACGATAAATGGTGTGGTTATGTATGTCTTAAAGAGGAATTCCCTAGAT
TGTTTAGGATATCTACCGAGGAAAGGGACTCATTAAGGCTCTTTGTTGAAAAGAAAGGAA
ATTCAGAAAATTGCGTGTTCAACTTCAGAAAGCAACTGTTTGTGTGGGAGGAGGAAGAAC
TTCTCAAACTCAAAGATGTGCTGAGATTGGCCCGTCTATTAATTTGGCTGGAGTGGAGAA
ATCGGTTCGGTTGGCTACCAAATTAGGTCAGTCTTTTGTCTCAACCCTCTATAATCATAC
AGTTGTAGATGTTGCTGAGTTTGGGTTTATTAGTAGATCAGTTTGGGTGAATTATCTTCC
ACCCAAAGTGCAATTCTTTGGGTGGCTTGCTTGGAAACATAAGGTAAAGACCTTTGTGTT
TCTACAAAGGATTGGGATACTGGATGGGAGTGTACCTTCTGAATGTGTGTTCTGCAATAA
TGAACCTAAGACAGTAGAGCATGTGCTTATTTTGTGCCCCGAGGTTTGGAGGGTGTGGAT
AGGTCTATTGCAGTGGTGGGGTGTGCTTTGGGTTGTGCCTAGATCAGTCGAATGTCTGCT
GCAATGGTGGGCTGGCATCTAGTTTAACAAAACAGAGAGGAGAATCTGGAAGGCTATTCC
TCTCGTTGCTCCTTGGTCCATATGGAAGTATAAAAATGATTGTGTTCAACGGTGTTCAAC
CAAAGATGGGAGAGTCGTATGAATCAATTATCATTAGAGTAGCTATTTAGCTCAAAGCTT
CATCCAAAGATTTCCATTACTCTATTAATGATTTCTTGTTTAATAGTTATCAGATTAGGA
AATGTATTGGTGGAAGGGTGTGAAATGTCTTGGTGTTTTCTGCTTAGTAGTGGGCTAATT
TGTTGGACTGCTATGCTCAACAGTGGCTGCAACTCTTGGGTGTTTTTTTGCTGGTTGGAG
CTTGTGCTATCTGTTGTTGTTATGTTGTGTGTTGAGTTGTGATGTTGTGTGTTGATGTTG
ATGGAAGCAGATACATTCTGGTGTATAAAGTATAGGAGATATCATTAATTGAAGTGTTAG
GTGACTTCTGGTTTTTCTGCTATGAAGTTTTTAAGGTTGCATTAATTTTGGTGACTATTA
AGAGGGGAGATGGTTGAACTGATTTGTTTTGGTCTGCTTTGCCCTACAAGTTGTTATGCG
GCTAGAACCTGAAAGTTAAAGGATTGCTCAGCTGTTTTGTTGGTCAACTTTTGTTTGGTC
TGCTTTGCTTAGTAGTGGCTGCAACTTTTGGCTATTTTTGTTTGATGGTTATTATTGTTT
GTTGCTATTGTTTTTGCTTTTGCTCTGTTTGTTGGTATCTCACCAACTAGGAGGTTAAAG
CTTGAGCTAGCTCCAAGCTCCTCTTTATTAATGTACTTCATCATACTTTGTATGTGTTTC
ATCAACAAAGTTTTCTTTTCCCAATCAAAAGAGAAAAAAAAAAGAAGAAGCATTCCTCAC
AAACTTGAAGAGATCCCAGACATTTAGACGGTATGGTCTTTTTCTTTTTTTCTGCATATG
TTTTAATATTTTCGTAGTACCCTTTAACTTCTTTAATCCAATCATTTGTAGGATGATCCC
TAGCATTTGAGGCCTTTTCATGACCTGGGTACCTTTTTAGAGTATCCATCCTAACCGGTT
GAAAGAACCGTTCCATCGGAGCCATTAAAATGGGATGGAAGTACAGTTTTGACAGACTCA
ACCTATATATACATTAAACCCATGTAAGATACACAATTATAGGGTGA
>TeaL_42941
GAAGAAATATCCGAATCCTCTTCATCATAGGTCAAGCGAGGAATTTCAGGAGGACAAGAA
GAACCAAGTTCTGAGGGTGTGCGTGTGGCTGTTTCAGATGTATTAGTGTGGGCACAATAT
GCAGTGTTAAAATGTGCAGAGACCATTTCCCCAAACAGTTCTTGTGGGCTGCAAACCTCA
AGGTTTGCAAAATCAAACTCGTGCACCAACATCAGCATCACCGTCCTCCTCTGCATCACC
ACCAATAGCTGGGCTTCCTTTATGTCTCTTGTATCGGGTTTTGCATTGAGGGCAGGACTG
ATTTCCATCCTTCCTCTCATACTCATAGCAAGGTCTGCAAACAGGGAATGCACAGACGTC
GCAAGCAATGAATGGTTCTCCATCTACATTAATCTCTACCTCATCCCCACAAATTTGACA
TTCTTGCCCACCCAATTCTTGAACAGATTGAATCTGCTGTCCAATCTCATCAGCATTGAT
GATCACAAACTCCTTCCTAATGTG
>TeaL_42942
AAAAAAAAACTATAAGCAGCCAGACAAGGCCATGCACTTCTATGCACTCCAACTATTACA
CAAGAAGTCAGTTTGGTAATATAATAGTAATACCAAACAGCAACAAGCATATGATGGGTC
CTATATAACTAGAATCTTCACGCAAAGCTTGAGCTTGTGTGTACAGAGAGATGGCGTTGC
GAGCTTCCTTATCTAGGAGCAGCTGCTGCACNNNNNNNNNNNNNNNNNNNNNNNNNNNNN
NNNNNCTCACAGATCTTGGAGCACATCTGGCAAAAAACATTTCACAAATACACCAACTCC
TATAGAAAACACAGCTTATTCTGGTGTCCAAAAACCCCATACAAGTACTATAAGGAGTAC
GATATGGATCATCTACAACAAGAGCCTCTGTGCAACCAGCTCCCAATTGCATAGCATTGT
TATCCCAGACAGATCGGGCGGAGGCAAACAACTGCTGCATGGGGAACTCGAAGAAAGTAC
CTGTTTGGTATTGTTTTCTGAAATTTATTTTCAGTCTTCAAAAACACATACAAAAAAAAG
ATAAAAACATCAAATGCTCACTTGAACTGTTTTTTTAAAGCAATTCATGAAAAAATTTCC
TGACACAACCCTTATTCCAGGAAACTATCACAAAATGCTTCTGAGGTTTCAGCAAAATTC
TGATACATAAGAAAATGAAAACGATTTGAAAACAAAATGTATTCACAATGTTTTCTTTAG
TTTCATTTCTGGAAGATTCAGAAAAGAGAAGCAGAAAAAGG
>TeaL_42943
TCTTGTGTCAGAATCTCATCCAGTAAAGGCACCTCATGCCTCCTAGGCCTACCACGCCTA
CCACCACCACGTCCACATCCTGACATCCTAATAAAGGTAACAAAGAGATTAACACAATTA
CAAATATGCCGAAGCTAACTCACTCTCGTCCTAATGCGGTGGACAACAATAATTCACTCC
ACATAATCACATAGTCCCATAAACACATTCAAATTTCCCTCCTTAATAGTGACTGTCCCA
TAGCATTACTAGAGTTTCAATTAGAAGCAGCAGTGATCAAGTACTCTTCTAATACAAATT
CTAGAAACCCATAGACCCAATCAATATCTTAGGAATTAAATTCCATACCCATATAACCAC
ATATGCATATCATACATACAAATATCTCTATCAATCGAGGCAAACCCATTGTGATAATAA
TCACTTCCCACGTACCCAAAGTATTCAAACCCGGTACACTCTGATACCAAGTCGTAACGC
CCAAAATAGTTAAAATAATCCACCTCCTAACAACTAATACATAGTAACATAAATGAAATG
ATAAACTTTCATTAATCAGAGTTTGATAT
>TeaL_42944
TAAAATATTGAGTTGCCAAACGACCCAAGTGTCTTTTCGGAGTTTGTGGGTCTAAGCATG
AATTTTGAAAATTTCTTTGCATTTCTTTAGTGTTAGTCTGGCTTTCTAGCACTAATTTGA
TTTATCGGTGATGATGGACTCGCATGAAAATTTCTTTCTTTTCGCTGTTGTATAATATGG
ATTGCTGCAATTACAAAAACACTTAAAAAAAAAAGTAGGCTTCTTGAAGTTCAAGCTTAA
TTGTGGTGTTTATTATGGAATTGGAAGAATAATTGGATTGATTTGAGTTGAAATCACCCC
CTTGCAGAAGGCAGGATTGTGGATGGCTTATGGTTTTTTTATTAAAAGCTCAAATACAAT
ATTTTTGTAGCTAAACAGTTATGAGAAGTTTTAGCTTATTTGT
>TeaL_42945
AAAATAATTGCAATACGATGAAAGTACAAACAATTTATGCATTAGATTGTGCAAACAAAT
ATTGTTCTTTCACTAAATCGCAGTTATTTTATGTTCTTACCATTTTTCTACAATTGTCCC
TTACAAAAAGTATTGTATTAGAAAAACAGTCTAGATTTAGTTTGCAGAAGGGAAAGGGCT
AGATGGGGATTTGCGTTGAGATCATGCTGAATAAAAGGTACTATTGAGTTTCAACAAGAT
GGCACAAAGACACCTCATGCAATCATAATTGGTCTGAGCTGATAATTTAGGGGGATTTGG
TCAAAGCCTCTTTATAATAAAACTTTAATGTATTAAGGACAATTACAAAATTTTTTTCTT
AAAATGTCCAACACGTACC
>TeaL_42946
TGGAGCTAGTTTTGGTTATCATCCTGGAGGTTGGGGCAAACCGCCTGTTGATGAATTTGG
CCGCCCACTGTATGGCGATGTCTTCGGCGTTCAGCAGCAAGAACAACCCAACTATGAGGT
ACTTCAAACAATACTTTCTGCTTTTGTTTCTTTGTGTTTTTCCATGCTTGATTGCAGTTG
TAAACCGATCTCGCTACCAAACTGAAAAGGCAGTTACTGAAAATAATGAACCACATTTCT
CATCTTATGAACTGCCATCTTTAGGTTTGCCAGTAACGTCTGTTTGAAATAATGTCATTT
GCCTTAACTTATTTCCAAAGATAATAGGAAGTTTTTTTAGCTTTTATTTATGCAGCTTAA
ATCATAGGCCTTCTCAGAAGATGGAACTTCATGCCTGATGTTTTTATGATGTTAAAACAT
ACTCTATTATCGTATACTGTCTCCAATTAAACAATTCAGGAAGAACCAGTTGATAAGACC
A
>TeaL_42947
CAACAATACACAAATGAATCATCAAAAAGTAGAACAAAAGAAAAAAGATGTCCTCCTCAT
CATCTGCTTTTTCACCGGACCACCACCACCACCTCTCTCCTCCCTCCTCCGAGCAGCTCT
GTTATGTCCATTGCAACTTTTGTGACACCGTCCTCGCGGTATCGCTTTCTCCTCCTGTCT
TTTGTCTCCTTGACTCTTCCCTTTAGTGCTTCTTCTCTCTCTCAACCCTAGTTTTTCATA
AATAACGGTTCAATATCAGTGAATAACAGTATTAGAAGTCTAAGATATTGATTTGTATTG
GCTGATATTTAAAACATTGCCTAGCTCTATAACTAATCTTCTTTCATTTGATGAATTTAT
TATTAATTTTTTTTTTGGTTTGGGACACTGCTTGCTTGTTGTTGTAGGTGAGCGTTCCTT
GCTCAAGTTTGTTCAAGACCGTGACGGTTCGATGTGGTCACTGCACCAACCTCTTGTCTG
TAAATATGCGTGGTCCGCTTCTTCCTGCAGCTAACCAGCTTCATCTTGGACACTCTTTCT
>TeaL_42948
TCCAGTCTGCTCTCCGTCTAACGAAATCTCCTTTGATAGGGCCGCGTGGAGAAGAAGGAT
TCATGTAGCCAACCCCATTTGATGAAACTTAAGGCTTGGTTTGGTTTGGTTTGGTTTGGT
TTGGTTTGGTTATGGTGGGTCCCCCACATACACATGGCTCTTGTAGCATCAATACACTAT
GAAATAAATCCGGTCATAAATAGCATTCTCTTCCTGATAATTTGATGGTTGGAAGGGAAT
TCAGTCAGTAGTTGTTTCCTTTTGTTTTTCTCATATCTAAACATATAACAGAAGAACTAT
GTTAGAACTCGATCATCACATAGTAATGCATACCAAGATATGATTAGAACTATAGTTCCA
ATTGATTACTCCAATTTTACTAGCAAATGCAATATGAGGTAGACATCCTGTGTTGGTATT
CAAATGAATTTGGATCGACTCATTTACCATGGTTTCATATTTTCTCAGTTATTTGGTTAG
GAATATAGCAAAATATAAAGGCTAAAGACAGAACCCTAGGAACAAATCTTCCTGTCAAAT
CTGACAAGCACCGTCCTTTGCGAGGGAGATGCAATCTCATTCCATGTAACATTTTGTTCA
GACTCTATCCCATTTTTTAATAACCTATTTTCCCTTTTTAATATGGTTTATATAAATGAG
ATATTTTGGCTTATTAAGGAAGTTCCAAAAAGCTTCCTTTACATGTTTGAAACTTGATGT
CTGGGTCTAGGCTAGGCAAGCCATATTTTGCTTGCCTTGATCTTGAATGACAATTAAGGC
ATCACCTTTAAATCAGTTTCTTATTACATCCCAAGCATAGTTGTTAAATCAGGATTCGAA
TCGTGAATTGAAATGACCTTGTACTGAATCGCGAATCAAATTGTGAATCATAAAGATTCA
GTCACTTTTTCTAAATTACATAGAAAAATATATCTACACATTTGGATATTAAATATATCT
TATAAATATGAAATATTTAGACTTAAATCAATGAAAATGTTGTTTTGAATGATGATCATA
TGGTCTAATAGGTAAGAAGTTAACATGGGTCTCATGTAAGATCACCATCTTACCTTTTTT
CCTTTAGAAATTTCTTATCAACCATTTTTAATAAATAAAGTAAATAAAGACAAACTTTCA
ATTTTCAAGTAACAATAACTCAACAACAATATTTGAAACTTTTTACAATTAAAGTAATAG
AATACTCACCTCTAAGCAAGGTTAAGAAAACCAAAATCTTCAAACTTTTTCAAAAATCTC
ACTTGATGCCTTCAAAAAATTCATTTTGTAAATGCAAATACTTAGATAAAATTGAATATG
TAAGCCTAGAATATTGTAGAGAGAGAAAGTTCATTTTTTTCCGCTACGGTTTGAGTATTT
GAGAGTAAATAGGGAGGGAGAA
>TeaL_42949
AAGATGTGCAGAAAAATAGAGAGGCAATGTGATGAAAAAAAAATTAAAAGATGAATTATT
TTTGAATTGTCAAACTTGCCTTAGTAGGGACATTTTAAAAATTTTGTGACACAGAGTACT
TTTTCTTATTTTTTAAGATGACTTTTTAACGAGAACTCTCGCCCTAAGAAAAAGTAGTCT
CCATTTGTTTCGCAACAATGTGCCGTTTTGGCAACTTCCCCAAAACGCTACGTTTTGAGC
AATTTTCCCAAAACGCCACCCTCGCAAAAACGCCACTATATTCATTTGGGAAGACCCAAA
AAAGTTACTTACAAATTTACCAAACTACCCTATAGAACATTATAATTAATTAATTCAAAA
AAATGTTGACATGCAAAAAGTAAGGATATTTTGGTTATTTTAGAGTGATGTGACACTTTT
AAAAAATATTAAACCAAAAAGTAAAAAAGTCAACTTTTTATCAATTTTTCAAATCATTTT
TAAAAAAGCCAAAAAACTTGGTAAA
>TeaL_42950
CTTAGAATTATACATCCAATAAATAGAATTTATCAATTGATTGGGATCATCTGGGTATGG
CCAGTAAATGTAGAACATGGACTATGAGATCAAGAAACCATAATTGGGTTGATAAAGGTT
AAGGGTGCTCCTTGTATATGTAGAACTCTGCTGGAATTTTCAATTCATTCAACAAGTAAT
GTATTTTTGTTTTGTTTCTCCAGATATTGGAGACAGTGGATATGCCCTGGGGAAGTAAAA
GACGATACGTTGACAGGTCCCTGGTAGAGTAGCGAGAATGAAGCAAGTTGCGAATTGCTT
CTGACATTTTCTCAATTTTATACCCAGCCAATATATTTATGACAACCAAGAACCCACAAA
ACTCTAACCCAGAAATTCAATTTTTTCCCACAACTATTGACAACCTTCTATGGCATCTCT
TTACCCACAAAACTCTAACCCTTTCCACTTAACTATCACTCAAAAAAAAAAAAAAAAAAA
AAAAAAAAAAAAAAAAAAAGAGAAAACAAAAAAAAAAAAAAAAATATAAAAACAAA
>TeaL_42951
ATATATATATATATATATAAGATTATCAAGCTCCCAACACCTCAAAGATTATATGAAGTA
TATATATATTTATATAAGATTATCAAGCTCCCAGCTTCAACTCATCTAAAGCATTTACAA
TAATTCTCATTCAGGGACTGCACAACCATGGCAAACCCAAATCACAAACCTAGAATTCAA
TGCTCATCCATTATTAACAAAAAATAAAATAAAAAAAATAATAATAATAATAATAATAAG
AAGACAAACTTAGATCCAATTTTGCAGACAAACACAGACCCATTTGTGATCAAGACAAAT
TAATTCTTTGAAGCAATGAACCAAGCATGTTACATGCATAATTTGCTACAATCTTCAAGC
CACCTCATC
>TeaL_42952
ATTGGTCCCGTACCGCCAATATAGTAGTCCGACATTGTCCCTTTAGATTCAAATTTTTGG
TGCATTTTCCTCTCTTACATATATTGACACGCTTCTTCAGTCCCCTACATCCGCTGTTCA
TCATCTCCTCCAGCGGCAATCCGTCGATCCTGAGCACCCAAGCCCCATTTTCTGCGTTCG
TTATCCCTATCAAAGCATCCGTTTCACCAGCTTTCTGCTACTGTTGCCTTCGGAACGCCC
TTTGACAATTGGAGCGCCGTTTGCATCATCGATTTGGTAAGTTTTACACTGATCGTTGTG
TTCTTCGTCTGTTCTTTGTGTTTTCCAGTGTTTTCGAACTCCAATTCTCACATTCATTCT
CTAAGAAAGGTAAAAACACTCAAATAGTACCGCGAATGGAATAGGGTTAGGTTTTTTGCG
TTGCTTTTGACGTCCAAGAGCTCATGTGCCCCTATTTTCCCATTGTTCATCATCTCCTAT
GATGAACAGGTGCGGATCTGGGTTCGGCCGGGCTTGAAGCATCTTTTTAATCTAAAAGGA
TTAGTTGACCGGGCAAATTTGTTGTTCGTGGAGTGGAGGGCAGAAAAATCGGGATACTCA
ATACTCGAGTTGTGCGACCGAGCTAATATCTGGCCTGCTTACACAACCAAGATAACCAAA
TAGGCCGAGCTGCCAAGCGCGCTTGATGCGACCAAGCTAAAATCAGGCTCATATGCGTGA
CCGCGTTGCCACTGACACTTTATTTTTAACTGCAGACTCCTAGGGAACCAGGCACACCAA
CACAAGGGCTCTCAAAGACTGAGCAGCCATCGTGCACAGCTTAGTCAACTCAATTCTGCA
AAACTAAACAAGCCGGTCCTTTATGGGGCGTTACTGCTTCCTTGTAAACATGTTGGGCGC
CTTGGCCGCATTCCGCGAGGAGTATGGCGTCCCCACTGATGTACACTTGGAG
>TeaL_42953
TTTCAAATACTGTTAGGTATTTGACATCTCAACTCTACAAATAGAAATAGAACAAATGCA
GCTGTTGCATACTACATACTCATCAAGTGTGCAACTCATCCCATTGCCTAGTTTAATTGA
AGCACTTGAGGAATTGGATTTAAACAATGCAACTGGAGGCCTTTAAACAATGAATGTTTT
ATATTTTTGTTTCTTTTCTTTCGGTTTTCCCCTTCCTTCAATAGGTGTTGACTCAAAGTT
TGAGTATAAAACAGATGCAAAATTATGATGGATCTCATGGTTTCAACTATGAGTCTTCTT
TACACTCTTTATTTATGTGTTTTTCCTTTCCATTTATTTGGTAAGTAAGCATTTCATTGA
TGCTAAATCTGGATTTTCCTATAACACTTGAATATTATCATTGGAGTCACTTAGCTCTAT
TGTTACATGATATATCTAAGGCTTTCATATGTGTTGTCTTTATGTAGTGAATAAGTGTTG
AACAGGAAAAATGGGTTTAGGCGGCGTTTTTTATTTATAATATGTTTTTATTTAGTTATG
ACCGATCTGTACTTCTTGTACTTTTTGCTAGCAGATGTTCACCTCATGCTTTAGCATCCT
ATTATAATGTAAAACTTACTAACTAAATTTCTCTTGGACATAATCCAGTTACCTCATATC
CTACACGGTTAAGTTTTGATTTTTCCCTACTTTATGGCTGATTTTCTAACTTTTTTACTT
TTTTCTTTCTGCAATTTCAAACTGAAATTTTGGTTGTCTTGTTAGGAAGAATTGACCTTG
GGATGCACAGTTTGGTTGATATCATAGG
>TeaL_42954
TTCTGCCCTAAAAACCAAGCACGCCATTTTTTATAGGACAAGACCCTGTAAAACAGTCAA
ATCTCGTCTACTCTAAGCCAAATCCATCAACAGACCTGAATACATCCTATGTATCTTCAA
TTCTTTTCTTTCTTTTTTTTTACCAAAAAAAAAATAAAAATAAAAAGATCACTCAATTCT
TATCATTCAATTCTTACTCTTACATGCCATATACGATATTATAAACAGCATTACCTTCAC
ATCATAAATGGCACCGCTTCTGCTTGCCATGCCAGATCCATTTCATTATATCACTAGATG
AGGATGCAACATTCTTCCACCAAACGATGATGCTTCAAAAGGAGGCCCTATTTGGTATGA
ATAACGATGGCACAACCCTTTGTAACAGTAAGGGAAAGAATGTGACGGGCAGCACAACCT
CTAAATGTGTCTACATACCAAGCATACCTAGTCATGCATGTATTGCTTTTCTACTCCTAA
AAGGCGTCATCTGAAAAACATCACTCACACAATCTAAAAGTATCCAACCAACAAATTCAT
TCAACTGCTGTAATACCTCAACCAGTGTGGTCCCTACCCAGTCAAAAACCCGTTTTCAAA
TGCATAGTTGTTTTATTTGATTGTTGATTGATATTTTGGTGGTTGATAAATGCTCATGAC
ATGTAGAAATTGCAATTCAGACCCCATATGTACAAATGAGAAGTGGTATGGTGGTTAGGA
AAACAAAAAGTATTCATAACACTCTTACTTGGCATTGCGGTAACAACTCTTC
>TeaL_42955
TCAGTCAACTCCAAGCCATGAATGTGATGACGAAGGAATGTGGATTGAATTTAGGAACAG
AGAAAAGGCGAAAATCCTTGCCCCTATTAAGTTTTCAGTGTTCGTTAGAAATTTGTAAAT
AGTTGCTATTTGTTTTTCAAACATCTGGAAAACACGTCATATGTATTTTTCTAGTCATTT
TCAAGGTACTGTTGTACTAACAGATTTGTAGCAAGTTTGAAGCTGTCTTGGAGCGTAGGA
CTACCTACATTGGTCCTTTACCCCGAACAAATATGTTCCTTAATAACAGTTATGTTAATT
CCAGTCTCTCTTTGCTTTTGGTTTCATTTCTTTTCTTCTCCTTCTTCTTCTTCTTTTTCA
CCACTTGTTCTAGGAATGTATCAAACTGGATTAGAGTCTGGCTTGTATACTTTATTAATT
GATGGATTCAGAATCGGATTGGCATTGCTTTGGCTTGGTTAGTTTTTCATATTCGATTGA
GAGTCAACTCTTTTGTTGTTGAGTACGCAGATATTCCTGATGTGATCCAAATAATAGCAT
GTGTACTGTACTAGGTTATTGTTGATGTCGTTGAACTTCAAATTGATGAGATCAAGATCA
TATACTACAAGCATGTACCTTGTGTCGAATGAGCTTTGTGAGGGCAACAAATTTTGTATG
AGCTAACCTTAAGGGGGATCAAAGCTTGGAAATGGTAATTATTTAGGGGATGACTCAGCC
AAAAGGGGGGAAAAGATTATATAATGACTTTCATGTGACAGATTCTTTTTATTTTTA
>TeaL_42956
ATTTTAAATACTTTTCTAAATATAATTTTTTATTTATTTTTTTTTTTTTTTTTTTTTAAA
CTATCTTTGGTAAAGACTGATTCAAAGGAATTTGTTAGCGAATAACAATGGTTGACAGTT
TAAAAACAATATGGCCTTCCTTATTCCCGGCTCAACATGTCTTATTTTAGAATCATGAGA
AACTATAAAAACTGTTGTTCGACATCAAAATATATCTACCACTTCCATTTCAAAGCGATG
CTTGCCAATAAGGTGAGGTGGTTTTGATCGATTTTGGTTTGGTCTATTAAAGTCCGATCC
CATAGCACACCAGGGGTTCGGTCCAAAATAGACCTTAAAAACCAATACTAGTTTAAAATG
GAGCTAGTCAAGCTCACTTGTATCCTCATCCTTTTTTTCTCTTTTGCTGCATTCATTCCC
ACCCTCTCTGCTGATGAGGTTTTGCAGAACCAATCTGAAGAATCCAAGGCCATAGAAGTC
GCCGACGAATGGGCATTAAATGAAAACGAGACCAACTGCACCAAATTGTTCACCACACCA
AGGGTCACTCATGTGTCAAGCAACATCACAAGGAGAGGCCTAGCACGTAAGAGGTACACA
GGGCCATGCAAGCCCACCAATCCAATTGACAAGTGCTGGAGATGCACACCCAACTGGCAT
AAGGACAGAAAGAGGCTGGCAAGCTGTGTCATCGGATTCGGCCGTAAGACCACCGGTGGC
AAGGCTGGTAAAATCTATGTCGTCACCGATCCTTCTGACAACGATGTCGTGAGCCCGAAG
CCCGGAACTCTCCGCCACGCCGTGATTCAGAAGGAGCCGCTGTGGATCATATTCCAACGC
AGCATGACAATCAAGCTGAAACAGGAGCTGATCATGCAGAGCCACAAGACCATCGATGGC
CGTGGGGCTAAAGTACACATCGCTTATGGTGCTGGTTTTACCATCCAGTTTGTCCAGAAC
GTCATCATTCACAACCTCTACATCCACGATATCGTGGTTACTAATGGCGGCATGATCAGA
GACTCAGTCGATCATGTTGGTCTTAGAACTGTGAGCGATGGAGATGGCATTACGGTCTTC
GGGTCCAGAAATGTTTGGCTTGATCATCTCTCCATGTACAGATGTGCTGATGGCATCATC
GATATCATTGAGGGATCTACTGCTGTCACCATTTCAAACTGTCATTGGACAGATCACGAT
AAGGTGCTGCTATTTGGTGCCCGTGATACAAACGTTGAGGATGACTATATGAGAATTACA
GTTATATATAACCATTTCGGAAAGAGGTTGCACCAGAGAATGCCGAGGGTTCGATCAGGA
TTCGTTCATATCATTAACAATGACTACACTCACTGGAACATGTATGCCATTGGCGGTAGC
CACCATGCCACTCTCATTAGCCAGGGCAATCGTTTCATTGCTCCACCCAGGCCTGAATTT
AAACAGGTTACCCATAGGGACGCCCCTGAGTCAGAGTGGAAGAAATGGACATGGAGATCA
GATCAAGATCTTTTCTTGAATGGAGCCTTCTTTGTGCAATCTGGAGATGCCAATGGGGCC
AAGCGAATTGGAGGCCTTGACGTTGTTCAAGCAAAGCCAGGCAGAGCAGTTAAGAGTCTC
ACCCGCTTTTCCGGTGTGCTAGGTGGTTGCAAAGAAGGTGTACCATGTTAGGAACAATTT
TTGTGAATGCCATGCAGTCACATCATCTGTATTAACTTTAAATTTATTTATTTTTTAATT
TTTTTTTTCCCTGTGTGATTCGCTTTCTCTATTGTTAGTTTGATTTTGGTTTTGGTTTTG
GT
>TeaL_42957
GATGACGAAGGAACCAATGAGCTATCTTTCCAAGAGTGGACCCAACAAATGAGAGATATG
TTGGAGGCGAGGAAGCGCGGAGACTTGGCATTCCGTGACAAGGAGTTTAAGACTGCCATA
GACTGTTATTCTCAGGTATGTACTTTGATTTGTGATGAGTGTACTGTTTGAATACAGATA
ATGTCATTGTCATGCCATGCACACTGGTATTCAAGCTGGTATCATATTGGAATACTGAGA
TCCTGAATTAGGCAGCCTACTGTTTGTCATGCTTTGGCTGCTATAGTTCATTTATTTACT
TGCACTCTATTTGTTTGGGCTCATGTGTCTGATGTTTGGTACAACAGAAAGCATTTTTCT
CAGTCAACGAAAAAACGTCTATTCAGATGGAAAATGTTTTTCAATTTTTAAAAAGTGGAT
AAACGTTTTCCGGATTAAGGTCTTACCAATGCCACCACACTGCCACCATCACCGCTGCCG
TCACTAACACCTCCGCTGACGCAGCCACCACTGCCATTTTCACCCCACCACCACCACCCA
CAACAGCTACCATGCCACCACCACTAGCTCCACCTCCACTACCACCACCACTAATACAAC
CATTAATACATTAATTTCAAAATAGCAACCAAACATAAGAAAATATGTTCCCTATAAAAC
CATTTTTCACAATAAAATAAAATAAAACAATCCTAGAAAAGCTTTTCATTAGAAAATGTT
TGTTGAACGGAGCATAAATAAAAGTTTTGAGGGTGAAAAGTATAATTTATCCTAATTTCA
TTATTCCTATTGCTAATTGTTGCTCTATTATCCAATGGGTTTTGCAGCATGAACGTATGT
AATATGACATCCGTGGTAGCCGTGGGATTCTGTACCTCCATAAGGTTTTATACCAGAAAT
TACCCTACATGAATTTTGGCTACAACTAAAAACAAAAATAAATAAATAAAAGAAAATTTA
TGGCCTCACGTGTTTTAAATAAATGTGCAGCATAAGGGTGTCCAATGAACTAGGGGCAGC
ACACGGTCACAAGGCAAACTTCTCGGTGGTGGTGGGTGCAATATATTCATCTCTGCTCGG
TCTTGCTATGGCTCTCATTCTGATGATCACCCGGAATCAATACCCAGACTTGTTCTCAGA
CAGTGAACAAGTTAAACAGCTTGTATCTGAGCTCACTCCACTGATTGGAGTGAACATTGT
CATAAGCAGTGTCCAAGCTAGTCTCTCTGGTACTTTAATTTTATGTTTTGTAATTTGTTT
TCGATCTCAGACCATTTTTTGTGTTTTGTGAAATAGGGGCACAAATGACTGAATGAAAAC
ATTGTTGCAGGGGCAGCCATTGGAGCAGGATTGGCAAGCATATGTTGCATATGTGAACTT
AGGGTGCTACTACTTGTTTGGTGTTCCGCTGGGACTTGTTTTGGCTTACGACTTTAACAT
GGATGTCATAGTGAGCAACTCTTCTCTCCCATATTGGTTAACAATGGGTTTAGTATCCTT
CAATACCCACTGTTTACAAGCCAAACTTTAGAGGTGAAATATATCCTACGAAGCACCCAC
ACTTCTAAAGGGAATCATATCTGTATCTTACGGTGAATTCTATCATATGAAGCACAAAGA
CTTTAGTATTGTGTACGGATATAATACTATCATGCTCAATGCAAATAAGTTGCACTGAAA
GAACATTATAAGTGAGTGAAACCGGCAAGCAAGCAACATGCTAATAAGTTGCACCAAGCA
CCATCCTTTGCAAGTCAGTTTAAAGATGAATTATCACCCTATGAATTTAGAGATATGAAT
ATAAACTCCTAGGCACTATCCCTTGCTAGCCACTTTTCACGCGTGTAAAGAAGCTAAGAT
GCCTAAAATGAGTAAGAGCAGAGGAGGTCATGAGAAACTAAGTGACAGGGTTTTGCTATA
TACTGAATATGCATTGCTCAGTGAACATATATTATCTATCAAATTTACTTGTGCTAAAGA
TCAAATTCCAAGCTGCTAAAAGCTAATAAGAATCAAAAAATGTTTTAAGGTTGTTTTGTT
ATTCTCATAAATTTTTTCCCATTGAAAATTTTTCAGGGAATATGGTACGGAATGGTATCA
GGATTATGCCTACAAACATGCTTCCTACTCTGGATGATTTACAGAACCAACTGGAATAAA
GAGGTAAGCGACAATAGTCGGGAGACAGAG
>TeaL_42958
GGGTTTGATTCCATGGTGATAGAGGGTGTTTGATGTATCTTGAATGTGTTTAGGTATTAT
GTTATTTGTTGTTGGTGATTTTTTATGTTGATGTTGTGATTGAATTTTGTTTAAAACGAT
TTATTGTTGAATTTTCTTTTATAAAGGTTTAATTTTTATCGGTGGTAGTGACATTTTTTT
TGAGGCTTTTGTTTGGAAATGAGAGAAACTGCCACATTTTTGTAGGAAAATTATGTTATT
GTATTGTTTTTCAATTATGTTTTGATTTGCTCTTTTTTTTGGCCAGATGTTTATTGTAAT
TTTGATGTGAAATAGTAGAAATGCTTCTGAAAACCCATTCTTTTTTGAGTTTATTATGAT
GGGAAAAATATACTCTGCCTTCTGTGGACCTGGGGTGCCTCTATTTACCCACCATATTTT
ATCACAAGGCAAACCATTACTCAAGGCACACCCTTAATATTTTGATAAATAAATGTTTTA
CTTAATACACACCATAAATTTCCATATTTACCCTTACTCACACACAACACCCACAATCTC
TTCCATCTCTACCCTCACTCACACACCCCTCACACACGCACGATATTCCATCTCCCCCTC
CATTCTCTGTTCAAACGGTGAAGACCCATTTGCTGAACAACACAGTTGGAAATAACTCAC
ATTGGAGATACAGTAGGTGAGTTCTCATTTGGCTCAGATTTTAGGGTCTTAGGTAGTTTT
TTCCATTGCCATGAAATTTGTATTCGCATGATCGAGTTTTCGAACTGTTCGACACTGGAA
TTTCGAACCCCAAACATATGTTCAGTCAATTTCTGTTGAACAATATGGAGTTCGACACTT
GACTTTCGAACAAGAGTAGTTTGTCCGGTTCATTTCTGTCGAATAGGAGTAGTTTGTCCG
ATTCATTTCTTTCGAGCAAGAGTAGTTTGTCCGGTCCTTTATGGTAATTATAGAAATGGT
GTGTATCATAACTTGTCCTTTATAGTCATTTCACCTAAGGTTAAAATTGTAATAAAAAAT
AAATTAATTAATGGTTTGCCTTGAGAAGAAAGGTGGTGTGTAA
>TeaL_42959
GTCAGATTCCCTCGCCAGGTACTTCTGTTTTATCTCCATTCTTACTGTCCTAACGTAGGC
AGGAAATTTGATGTCAGAGTCCTAATTAAAGTGTGACTATCTTGCTCTCTCATTGCATTG
TGACCTATGACCTATCCAAGTATAGGTGTTTCGTCAATGATCAGAAGCTACACTACCTAA
ATTTAACTGCATGATTTTTTCTGTAATTTTTGAACTTGTAGCGGTACGAAAGAGTTGTTG
TAGGAAAGAACTTTTATTTGCTTTCTATTCAATTGGATCTGGTGGTTTTGTGGCATCTAC
GATCTGTATTTGGGTTGTAGATAGTGAATAACAGAACAAAGTACAATAATGAACTTATGC
GAGAAAAGAAAGTTCAATCTTGAAGTGAGAAGGAGAATACTAAAAGTTTTTCAAAACTAA
AATTTAGGCATTCTCAAAGCTTTCATTAGGGCAGCTAGAATGGGGCTCAAGGAGTTTATA
TCCATAGTAGTTTGGTAGCTTAAGGTAGAAGGAATTGAAAGATATTGGATCGAACTCAGC
AATGCTTAATCATATTTTTCATCTATTCTTCAATTAAACACCCCTTTTACAGTGCCTCGT
AATTTGAAGTAGTTATACCAAGCATCCATCTAATGTAAAAACTAAGGCCAATCATAAATT
AACTAGGATACAATGAATATGTCATTTTCTTTCAGTAGGTTTCAGACCACAATNNNNNNN
NNNNNNNNNNNGGGTCTTGAAGAGACCTTTCCAAAGCACTAACTATGCAAAACAGAAATG
GGGCAAAGTAACAGTTCTTGGGATCTTAATTTTTGCGCTTATATATATATATTTCAAATA
GTTTTTCTCTTCAATCTGTGTACATATATGACATAGTTCCAGGGGTAAATGCTGAACATA
TCTTCAGTGAGGAACATGTGCACCGGCAGGAAAGCTTTAGTTATACATGTGATTCTTGCT
TAGTCATGAGATCTAGGTAAAGGAGCTATATTGGTCAATATTGTAAAAGGAGGGACAAAT
TTAACAAAAATCCATGATACCATTCTATTTATACCATTTGGTTTGTGGAGCCCATCTGTC
TGTTGTGTAGTCACAGTTCACCGGAAAGTACAATGATAAATTTCTGAAAAAGAAAATGGA
GTACAATATTGACAGTAGGGAAGAAAAGATGATGGAAAATGAAGAATTGTAAAAGTCTAT
TAGAACTTGATGTAGGCAAGCTCAAAACTTTTTAAAGGGTGGGAATGAGGATTGCTGATC
TAGTCTATATAGTGCTTGTAATTTGCTTTTCTAAAAGATTGAATAAAATTAGAAGGGAGA
AAATGAAAATTTTTAGAAGTTTTGGTTGTTCATCATCGAGAGGACCTTACAATGCCTGAT
AAAAGGTTCAACAAGCTAACTTGAACCTTCAATCTTAATAAAATTAACAGTAATCAAATG
ACTCAAGTTTCATCAACTTAACTTTTTTGCCAATCAGTTCTTGAGAATTATTTGAATATT
TAGCAGTAAATGTTAAAGTGAATTGCGAGAAGAATCATTGGCAATCTCAAGTGACCTTTT
GCAGAAGAGCTAAAAGCTATCCACAACTGGTAAATGACAGAAAAATTGCAGCTCTTGGGA
GCTACCTCAAATTTTTACCGTGAATTTTCCCTGCAATCTTTGTATATATAACATATTTTG
AGTGTTAACATATCTGTGGGTCAACATGAAACACTCCATTAAAAATCACTTGCTTAATTT
CATGAAAGTGGCAAGACGATAAATAGTATTATGATAACCACATGTGGTGTTTAACTTAAA
CTATTTATTTTGTTGATGTAATTTAGAATGCAGAACCCATTTGCCTTTTGTCAGTCAGTT
TTCCAATTTTTTGTAGTCGTAGTAGCAATGTCCTTGATGCCGCGTTTTAAGGTAAAGGGA
GGAAGACTGGGTTGCTTAAGGCCGGAAAACTAGAATACAATCTAAGGATGACTTCTTTGT
TGGCGAA
>TeaL_42960
TCCCTACAAAGCTTAACAGGTATGTTTCATGATTTTAAGCTTTTTGGACTAGTTCATTTC
TGACAAAAATTGTACTTTCCTTTTCATTGTTTGAAATGCTTTTTCCACAAGACAAATTTT
GCTTGCTTCCTTGTTCCTGTTGATGTTGATCACCATACCTTTTTAAACAGTTTGAGACTA
GTAGTGTTGTTACCTTCTAAATTGAAGTTTCCGTACCTCTTCATGACTTAATATTTTTCT
GCAATCTTTTTTATCACTATTTTTTTGGTGAAAACCCATATTCTATGGTTGGGTACTCCA
AAAACCTTTTATTCTTGGTTGAGCACAATGGATTTCTAATCTCGGACAGGTGGTCTGATA
AAAAATTTTTGGAGGTTAGGAAAATTTACCCTGCATAGTTTCTTTCTGATTTAAAAACCC
TTTCTGTATGTTTCACAGGAAGCACCTGTAATATATTATATTATTGTGTAGTGCAAGTTT
ATGTCCCTTGAAAATACTGTTAGTTATGAAGAGTTCCTGTATATGTAGACACAATTTTAT
TGCGTGGAAATGCCCCTTTGTGATCAATTTTTTTAGTTTTTTTGTCAAACCAAATGGAGA
TTGAATTTGCTCTCAGTTTTATTGAGATGAATGTGAATCATCCTCAAGTGACCATTCATG
GGGGAAAAAAAAATTAAAAATGAAGGAACACTTATTGCTTTGTATATTTTGTGGATAAAC
CATTGCTTCTAGGGAACTGGGTTTACCATGTTAAACTCTATGCATTGGCTAAATCATAAA
ATACTAAAGCAAATTTTGCTTTAACATGCTACGTGAATAGGTGTTTCTCCTGAAAAAGGC
ACGGGGGCAACAATATCTGATGATAATGATG
>TeaL_42961
GATGACATATGCGTATAGTGTGATTGATGGGGATCTCCTCAAATTCTACAAGAATTTCAA
GGCATTCCTGGTTGTGGAACCAAAGGGAGATGGGAGCTTGGTGAAATGGGCATGTGAGTT
TGAGAAGGCGAGTGATGAGATTCCTGGATACTGGGCTTTGATGCCTTTTAAGAAAATATC
TACATGAATATAAATTATAACAAAACCCCATTTTCATGTCTATGATCCTAGAATTGCCAA
TAGATGGGATTGAAACCAGGAATGGCTTGAAATTGGATTGCACTGAGATTAGTAGCAGAT
TTATGATCATCTCTTTAGCCATACAAAGCTACATGTATCACGTAATTTACATTAATGATT
CTATAATGCAGAGGAAATATCATATAGATATTTTCAGTTTCGAGAAAACATACTTGAAGG
TCTAAATCGCCGTCTTTGACAATTGACATAGGTCACCGGACGTGGCTGCCATGCATCAAG
ATACATCAGAGGATCATGAAGTCGTCAATGAAAAACTGAAAGAAATATTTGGGGTAAGGT
CTAAAATGCTCTGATAACAATCAGGTGTGCTGGACTTTTAGTTGTGTAATACTTTATTAT
GTTCCATGACTCCACACAGATTACCAATTCAACTCCAATGGTGAGACAAGTGATTGCCGA
GGTTTGCGACATTGTAGCTGAGCGTGGAGCCCGCCTTGCCGGTGCTGGCATAGTTGGGAC
AATAAAGAAGCTTGGAAGAATAGCAAATAAGAGGAGTGTAGTTACCGTTGAAGGCGGACT
TTACGAGCATTACAGAGTATTTAGAAACTATTTGCACAGCAGTGTTTGGAAATGAACTCT
CTGACAATGTCATCATCGAGCATTCGCATGGTGGCTCTGGAGCCGGATCTCTCTTTCTTG
CTGCTTCGCAAACAGAAAATGACGATTCCTAGTACCTTAATATATTTGGATTAACAAGAC
TTTTTTTTTTTTTATTTTTTATTTTTTTTTTATTTTTTTTTTTTTTAGAAAATTAAAGAA
AAATATTTTATAAAAAAAAACA
>TeaL_42962
GGGGTTATTAGCAATGAAAATAGCAGCTTGATTATCACAGCTCTTGCTCATAGGAGTTGG
AACACGAATACCAAAATCTTGCAGAAGAGAACAAACCCATAACATCTCAGAAGTGGTATG
CGCCATAGCATGATGCTCAGCTTCAACACTTGAACAAGCAACAACTGGCTGTTTCTTGCT
ACGCCAAGTAACAAGATTACCTCCAACAAAGGTGTAATATCCAAATGTAGAACGACGGTT
AGTCTGACTGCCGGCCCAATTAGCATCACTAATGCTAGTGTTAGTCAAGGAAGAAGGATG
ATAAAATAAGCCTCGACCTAGAGCACGTTTGAGATAATGCAAGATACGACACACACCATC
AA
>TeaL_42963
GATCGAGGCCATCTTCGTTGCCACGTACAAGGGCACCTGACACTGCACATCGATCCCATT
CTTCTTGTACTCCACATAAAGGCACCTTGAGAATTGATCAATGTATCTGCAAAGTAAAAC
CACCAATCTCATCCATTCAGCATTCCAAATTATGAAAACCAATTTATATTTGTATACTTA
GAAAAATAACTTTTCCCACAAAACAAACACAAGCAAAAACAAAAACTGATCTCTCAGTGG
ATGATTACAAGTAAACAAACATCAATAACCCAAACTACAAATTTAATGTTCTATGTACCA
TGTTAAATCACATCCATAAACCCCATCTATGAGACTTCATAAATCATTTGATTGCTGAGG
ATAGGGAAAAGAGTATGAAAAAGAGAAAAACCAATATCCGTGTTGTTTTTGATTTGTTGA
GAACCAGTAGGATCAGCTCGATTTGGTCTCATACAACCAGTCTAGCTGATTTTCATGCTT
TCTGAGTAACTAAACAACTCCATAAGCATAGAGAGAGCTTCAATTTTCTTTTACAACCCT
AATCAAAACACCCACAAGTATGAAACTACCAGCAAGCATTCACTCATTACTTCAAATTAA
CGAAAAAAACAAACAGATGAGATGCATACGCTTTGGTGGCCGCATATACAGCATA
>TeaL_42964
ATCGATTTGTTTCTAAAATGAGCTATTCTACAAACACAAGAGCATCATCAGTCTCAGTAA
CATCAAGAATGCTGAATTTATGTGGACTGGACAAAAAATTCTAAAGAACGCATGCAGATA
AAATAGTAAAACAGAACAAAATCCAAAAAAGAAATTGGAAGTTAGTTGGTCAAAATCTGA
TGAGCTGCTGGCCAATTTCTAGAGGTTGGATGTTTTATTTGGCACTTATATGCTTTCTGA
ATTGCAGACAGGAGTGATGCAATGCGGTGGAAGAGGTCTAATTTTGTCCTGATTAGTGTG
AAGTCTTACTATGAGGCGCGTTTGGGTCATAAAGGGTCTTCCTTTTCTCGGAGGGCAATT
TGGGATACTTAGGCTCTGTCTAGGGAAACTTTCTTTGTTTGGTGTGCGGTGCATGGAAAT
ATCCTTACTATTGACAACTTGATTAAAAGAAGGTAAGTGCACGTTAATTGGTGTTCTATG
TGCAAACATGACAAGAAGACAGCAAATCGTACTTAATCCACTGTAAGGTGGTGCAGGAGT
TGTGATTTTTGGCTCTCACATTGTTTGAATTTGAGTGGGTCTTCTCGAGGAAGATAATGG
AGCTTATTTGGTCTTGGAGGAGGTGTTCGAGTGCGTGAAAAGAAAAAAAAAGGGCTTGAC
AATTGGTTCCTTCAGTGATTGTTGGATGATATAGGGAGAGGAATACAAGAGTGTTTGTCG
GAAATGAAATGCCCGTTTTGAAAATTAAGATCCTTATTTTGTCTATATTGTATAGTTGGT
GTTCCAGGATGATTAACCCATCCTTGAACCAATTTTTGGATTCTGTAGAGAGGCTCTAGA
ATAGGTTGTTCTTGTATAACGATTATAGTTTTTTGTATATGGGTTATGCACCCCTTTGGT
GCCTTTTCTTCATGTCAACATTTTAGATGATAGGAATCTTTTGCCCCGATGCTGTGCACA
GAATTCTCACATAGGATTGGTAAGGAACTTCTAGGACACTTCAATTGTACACAGATCTTC
AACATTTTTTATTTTTTATTTTTTATAGCATAAAGAAAATAAGGCAAAGCTCTTAGTAAC
AACCAATATATGAACCATACAACATAGAAAGATAACAGAACAGTGCCACCATTCCCCTAC
TAGTATCATAGTATGTGACCTAACAGACATGTTGGAAACACCTTGAAAGTAAATAAGCCC
CCTTTTGCTAGAGTACTGAGTCCGACTGATCACACCCCTTCAAATGTCTTAACATTAAAT
ACCTCTAGCATGACATGAAGCATGTAAAAACAAAATGTCACTTTACCC
>TeaL_42965
AGAGAGTTATCAGTGAGAGAGAGAAGAAGAAGAAAAAAAAAAAAATCCTCCAAAACGACG
TTTTGGAGGACGACAGGGTTTGGCTGCAGGAAAGGGCGACGGAGGATCCGGATTCATGCA
TCAGCACCTATAATCTTTCATTCTTCTCTTTCTCACCTAGGTTACCAAATGGACTGTTGA
AGTTATCAAGACCACATGAGGACAAGCTTGCCTAAACTTAGTTGAAGACTTAATGCTAAC
CCATAATTGCTCTACCCAACCAAATGTGAAGCCAATAGCACTAAAGCATCCCATTCAAAT
AAATAGTTCATTGTGCTTCCCATTCACCAAACTGAACACACGGTCTAAAGGAGTGATAAG
CAAACACTTACATTGGGTATGGCCACTTGGA
>TeaL_42966
CAAATAGAAGAACCAAAATCTTCAGAATCAGAGTTGAAGAAGATCCAAAATAACGAACCA
AATCAGAACCGAAAATTGAACCAAACTTCTTCACAAATCAAAGCACCAATTTTTGATTGA
CCAAGTCAAATCAAGAATTACAAACAATACCAATTGAAGCAAAGCACCAAAGCTGCTGCC
GCTCACGTTTTTCTTCGGGAAAAACAATACCCCCAATATGTATTGTGAATCTAGGGTTTT
GTAATCAAACCCAAATTGTTTTCAAATTGGATTAGGTCTCCACAAAATTAGATATAATAT
ATAAAAATATATTATAACTAATACCAAACTAAATCAAACTCTTTTAATAAATCAATTGGG
TCCCACACTCCAATAAGGAGGTATATCCCAACAATTCTCCCC
>TeaL_42967
AATGTCCTTGCTATAATTGACTAGAATGTCTTGTAGTGCAATTTAGGACATTCAGGCTTT
ATACCTATAGCTCACAATGCAAGAGAGTTCTTTTTGTCTGTGTGTGCAGCTTTTGTATTT
GTTTTTGCCATTAAAGTGGTGACATGGGAAATGCCTTTTTAATGATAAGAAAACTTGCTT
AGGTAAATGTCACTGTATTGTAAAAGCAATTTGAGGTCTCTACTTTATTAAATGTCTTGA
TTGAAGGATTTTTATTTTATTTTTTGGCCAGATTGTTTGATGGATAATGTGTCTATTTCT
ATATCATCTTTTAGTTTGTTTTAACTTGTCTGTGGAGGGTTTCACTTGGTCCACCATTAT
TTGCTTGGCTTTGTTGCGAGTCTTGGTGGCTCTGTCCAAAGATCTTTTAGTAAATTTTCT
TAGATATGATAACAAATCAATGATGAGAATGTAAATATATAATAATTACATCTAACAAGC
ATTGCACGAGTTGTTGACAATGTCATTTAGTATTCTTCAGTTCCATATTTTCTTTCAATT
TATAGGTGACAAAATTCTACCTTTTGTAGTCAAGTGGCCGATATAAATATAAATGAAAAA
GGAAGATGAAACTAAGAAATGAAGATTTTCTGGTCACCTTCCGTGCGAAAAGAATGTAAA
GCAATGCCCTCTTTCTTTCTTCTTTCTTGGTTCTTTTGCAGGTTTCTAAACCTTTAAGCT
TGCAATGATGCAGGCTTGATATTCACCTTGCAGCTTGTATCCAAACCTATGATTTTTTCG
GTTTTGTGTTAGGCCTAACAGTCTTTGGCTGTGACTTGGGGCCTCTTATTTTTGATTAAT
TATACTCTAGATGAAAGTTAATGAGATCTTTTTTGGTAAGTGATTTAATGAGATTTATTG
CCCTAGAAATCAATATAGGAGTTTTAAGGGAAATGTAGAATATATTTTGTTTTTGGATCA
GTGTTCCTAATGGTTCATGGAGATAGTAGTAGACTCGTGAAATATCTATTAAGTGGCTAC
CCGTTTTAGAAATTTTCCTTGATCTTCATCTGCATAGTAAAATCAATTTTAGTGAATCTA
ATGGTCTGTTTGTTGGAAAATTCAGTCAGAAGTGAATTTTCTGGGA
>TeaL_42968
GCATTGCTTGCAAGTCTATGGGGAAGGTTAGTCATGCTTTTTATAATTTTAAACTTTCTG
TATGTTTTTTAATAACTCTTAAAGTAACTCTTTACCCAAAGACTTGGGTAAAATCTCTTT
TCAGGTTTTGTATTCTGTATGTCACATGCTTTGTTTTGGCCTGTATACTCACAGCAAATT
TCCAGGAACATTCATCTCTGTCATTCACAATTTATGTGCACTTTGGCCTTTATTTTTGGA
CCTTTTTTGCAGTGGTTAATACGAAGACAAGCACACTTACTACGGGCTCAACAGGGTATT
CCTATTTCAGAATATGGGGTAAGTTCTAGTGGTATCATTTTTCAGAGTTGTTCTATATTT
GCATGAATTAATTATATGTTGTTGTGTGGCTTAGGACATTCACTGCTGGTTAATTTAAAT
TTTAAAGTAAAAAAGTACTTTTTATTTTATTGTTATGCAAATAATGCAGATAATGACCTT
TTAAATTGAGAGAGAGAGAGAGAGAGCAGGTGGTTCATGGGTTTTGATCACTCACCCTTT
ATGCCCCTCTATTAGTGAAGGAAGATAAAAATCTCACTGGTCTAAGGGCCTGAATTTATA
ATTCATGGAGTGGCAACAGATTTTCATGCAACTCACCAAGGGGAAGTGTGAAGAGTAGCT
TTGTAATTGGGAATAATATGAGCAAGTGGTTCATGGGTTTGATCACCTACCTTTTTTGCC
TGCTATTAGTGAATCTCAAGATCAAACTTCAAACAGTATTAAAATGAGAGTATAAAATAT
GTGATGCGTATCTCATATGAACATTCATGCTGCTCTGGTAGAAATATACAAAGCTGCACT
AAATTGCCTCACTTCTCTCTCCACATCCTGATATTGTAGGTCATCTAAGAAGCATGGATA
TGGATACGATATGATACAATGATATGACAAAACTTAAAAAAATAGCATACTGGTACGGCC
AGGATACATTTGTAAAAAAAAAATTTTTTTTTTTAATTATT
>TeaL_42969
AATTCCCCTATATAGCTTTTCAAATTCTAGATTTCAAGAAACAAACATGATGGTTTAAAC
ACTAGTAAGATAGGCAATTTATGCCCTCTGAAGATAATACTAAAAATGATAATTATAATG
AACAACTCACTCCACTCCTCATCACGGCGAAATCACACTAAAGTAGTAAAGTACTAGTAT
TTCAGCCTCTAGGCACTGTTATCTATTCTATGCTAATTAAAATTTCTACCAATTCTGTTC
ATGCAAAGTAATGATCCTAAACAAGACAACCCGAAGTCAGAACCAAAAGCGATCAATTCC
TTGACCAGTGTTGTCACTTGTCAGAATGCAAATTTAGCATACTGCAGTCATCATCAATTC
CTCAAGAGCTCAGTATCGAATAAAAGATCAAATTCCCAATCCACCAATCAGAGATTCCCA
TGTGGGTTTTGGATTTCAATTTGAAGATACCACCTTAACTCATAAGCTTAAGAAAAAACC
CAAAAGAACTCCATATATACAATCAATTTGTCAAACCTCTTCAAACCTCTTAAAAAGAAC
ATGATGGATTTGAAATCTGTCAAACCTGCGCTACAAAACATGAGAAAATTCCATATATAC
AGTTAACCAACAAGAGATTAAATTGTAAACAGGATGTTCCTTAGAACTCCTCATCTGCGG
TATAAACAATTAAATATGACCAACTCATCTCAATTGTGTGCCTTAACAAAAATTTATCAC
TCAAGTATATAGAACCTCAAAAATTTAGCTGAAACGACAAAAATGGACATAAAAAGATTT
ATCACTCAAGTATATCACAAAAATTCCATTCTAAACACAAAAATTTATCACTCAAGTATA
TAGAACCTTCGCCATATCCAAGTCTATCCTAGCCGACTCATTCAGCTGAAAAGATTTGAT
TCAGATTCAAAAACAATTGAACACGCTTGTATAATTACTAACATACATACATGCAGAGAA
GACATAATTACCAACATTTACATAATAAATGCGGAGAGCCAATTACACACCTGCATAATT
AAAAAATATAGCCATCAATTTA
>TeaL_42970
CCCCTCATGATGTTCCTGTATAGCTGAAGAACAACAATAAGAGTGTTCAGTGTGATGATG
ACAATGATTGTGATGGTGGTGAGTTTTAGATGAAAAAGATACCCCATTTTTTAGCAGCTG
CTGACTAGTGAGGAAATCTGGGTTGAGAGTAGGATCAAGTCATGAACAGGATAACTGTTG
TTAGTAATAATCAAAGGTATCATAAGTAATTTGATTTTCCTTTATTTTTGATTTTCTCAA
CAATTCCTAGTCCAAAGATTAACTTAAAAAAGTAAATGAATTTTTAAAAGCAAGATTAAG
TAGATTTGATTCGTTTTTGCACACGTGTGTTCTCAAATGAAATTAATTATGAATCTAGTA
TGTCTCAACTAGGTCTTTTCAGTGATTTAGCCTGATGATTAGCAGAAGTAATATTTCTAA
GAGTTGGATATGTAAACCTTTTAATTAATTTGTTGCTAATTAAGCATGCCATGAGAAAAG
TGAAGTCTTGTGTGCAAGCATGTTTAATATTTTTCCAATAGCAGGACATGAATAATGTTT
TCGCATTTGCCATTCGGACTTGATCCTACAATTACAACTCTAAGGAAAGGAAGCAGCATC
CAAAAGAAAAAAAATTTAATGTAGTAGTTGGAAAAAAAATTTAAATAAAAAATTA
>TeaL_42971
AAAAAATTAAAAAAAAAGAAGGAAGAGAGTTTCGTGAAGGAAATAGAAAGGACAAATAAT
TAAATAAAATAATAGAAGGCAAAAATATGTGATAAAAATTGATAAAAGTTTATTCCTATA
TATATATGTAACTCTTTCAATTGAGCATTTTCCTATGTATATGTAACTCTTTCAATTCAG
TATTTGTAGAGTCTTAAGCCTTGTGGCAGTGTGATACGAGTCTCTCTTTGTGTCTTTGTT
CTCTTTCTATATTTTTAAAATTATAAACTTTTGGAAAATTCTATTCATACGAAAAATTCA
TACAAGAAACATAACAATAATGATGTGGCAATGCAAATATTGTAAATAAATTCATCTTCA
ATGGTGTTTTGTTTTGAAGTGAAAGGTTCACAATAAGCCACATCATTATGTATGAATTTT
TTGTTTGTATAGCATTACTCTAAACTTTTTCATGAATTTGTAAATATTTTATGAAGGCAC
AACTAATTTGTAATTTTCCCTTGTTTTTACATTGTTTTTTTCGAGTACTCTGTACAACTC
AACTTCTTGTGCAAATGATCTGTATAGCTAGGGCTATTGTATCTTGACTCTTGAGAGCAA
ACTTTTAAAAGGCTTTACCGAGCCGAGCCTCGAGGGCAGGCTTAAGGCAAAACACATCAA
GACTTTCATTTTTAGGCTATATTCCCCAAAGGTTTGCGCATCACAATATGAGGCATGCAC
CTTAGGTGCACCTTGTATGCCTTTTGTGCAAAAGCACATAGATAAACCTAGCTAAGGCCT
GGGGGACCACGTGCCCACCTTAAATTTTTAATATTTAAACTAACAGAAACTAAGGAATAG
GAAAAAAAATACCCAGATTTTTACCATGAATATTGTAGTGTAAATGTAATTATGTATAAT
GGGACTTGCATTTGAATTGAATCGCATCCCTCCAATGTGTTCTCTTGGTTTTTTGCCCAG
AAACTTTTCTGGGATCCTAGCACTACTATTATACTAATAACCTTATATATAAAGATTATT
TCTTATTTATCCCACATAAAATTACAATAGTGTCCCTCCTTAAATTATGCACAACTTTGG
AAGTGTCCTATTTGATTCTTTTGGACATTCATATTGATTCTTAACTGAGAGGCCAAGAAT
GGGAATTGAATCAATTGATCATTTCATTCCCAATAAGGGGTTTGTTTAGTTGGTTGTTTC
TTTCCATTGTAGGGCTCTTTGTGAGCTGATAGGATTGGACTTGTCGATTGTAGATTAAGT
AGGTTGTTTCTCCCTATTGTTGGTTTATAGAATTGAGTTGTTGATTGAGAACTTATAAAC
CACATTCGCATAATAATTGTAATATTAATATTTTAAAAAATGTATAACAAGTCTAATAAT
ATTTCACTGTTGCTCAATGTGGGAGAAACAAAAAAAAAATTCAATATTGAGATTAATATG
TGCCCCCAATACATTAAATTTCTGGCTTTGGCTCTACCACTGTACAAGCATATGAGGGCC
ACGCATACGAAAAAACTTGTCGTAGGTTCTTGTTAAACTCAGTCTAGTAGAGAGTTTATA
CAGAAAGGAAAAATAAAAAAAATAAAAAGGAATATCTTTTGCAATTATATTTTGTAGGAA
AAATTAAGTTAATGACCAGTAAAAAAACACACACACACAAAGTCAAAAGCACAAGGGAGA
AGATCAATCAGTAAAGCTAAGAATGTCAATTGACTTTCAATAAAGGTAGGTTTCCTTCTT
TGCAAAGAAGCGTTTTGTGCCTTGAGGAGAAAAGTATTTATAGTTTTGTATTTAATTTTT
CAATTTTAATTTTTTTACTACTTTAAAATAATAAATTTTATTTACAAAATATAAAAATTT
AAAATTTGAAATGC
>TeaL_42972
ACAGCTGGAAATCCATTGTCCACACTGCAAGAATGTAAGAAAAGAAAACGTAATGAAGCA
TCTTTATATTATCACGCACCAACTAAACTAAATTGCTTTCAAACAAACCTTGTGATCAAA
ATTTAATTCAAGAATATAAATTGGGCCACAAATCTAGCATTGATGTAACTAACACAAACT
CAACGACCTTTGGATTGTAATGAATAAAAACTATACTGACTTATGGGCCTGATGCTATAT
AGTTGAAGCAGACTTCAATTTATAATGAGTTTGCATTGTTAGATTTTTCAATATTGTGGC
CAAAAATTTAATGTTTCAATGCAAAAAGATGTAACCTATGACAACTAGCTTTGATGGCCA
GTTATTGTTCACGATTTATAATGAAAGAAGTTGAGTTATATTGGTCAGGATGTGGAAAAA
TCATTGTATCTGAATGAATGGAAGTTGGATAGGGTGATCTTTGCATAAGAATTAAACAAG
GTCAGTGATGATGGGGCATAGGAATTAGTTCCGTGGTTTGGTCTAGGGTTAAACTCCAAC
ACAATAGACCCACCGGAGTTGAAGCACCAGCAAAAATGCATCTATATTGCCTAAGAATTG
GAAACATCACATCTAAATGCTTGATTATTTTCTACCTCCATACTCTTTGAAGCATGTGAG
ACTATCTGTCCAAAACATCACATCTAATGTTACCTTTTCTACATGTGCACTTTATCCTGT
CTGTGTTTACACCCCATTCTATTTATTTGCCTCTCCTCTCCACATGCAAAGGGGGCACAC
ATGGAGGTGGAGTGTGAGAACTTGACATATATTATTGGGCCAAGTCAATAACAACTCAAG
CTTTTGAGAAACTAGTTTTCTAGCAATGACACACCAAATAACTCATTTCTCATTTGCTTA
TAATGTATAAGGGGTGATATTCTCCTTGATGCTTTTTTTACACAGGTAGCCCCCCCTTGG
TGCCCTTTTTTTTTTTATTATAAAAACTCACCAGATATATACATGCATATAACAACTATG
CCTTATCACCATGTGAATGTAAAACGATAAGTGAAATTCTTGAAGCAAGTAAGTTTCATA
ATATAAATAGCCTGCAAACATTTCACCATAGAAAAGAAGAAAAAAAAAATCCCATATAGG
GTCCGTACTTTCCATTGAACTGAAAGCAAGTGAACTGCTGCTC
>TeaL_42973
TTGACTGAACTGTGTGGCCTAAACATGAAAATCTACAACCAAAAAGCATATTCTGTGTTC
TTTAAAGTATATAGATTAGTTTGTTAATTTTTTTTTGGTTAGATAAATTAATTCACTATG
TTATGAAAATTTTTGAATCATATGTTTTGGCAAACGGAGATGGAAATCTGATAAAGATAG
AACTTGGAAGATGAAGGATAGATCTGGGTGTTGACATTAACAAAATATAACTTTCTCAAA
CTGATTTGATTAGGAACTTTTCTCAGTTTCTTTTCTAATATTTGCTAGGTTAATGTAGTG
CGTATTATAATGTAGTTTTGCATATGCATATTCTAGTTTCTAAGTTTCTTTTCATTCTTG
GTTAAATTTTTTCTGGGGGTCGAGGACTCGCTTTACAGTTGCAGGGTAACTGTTAAGTAA
AATGTCACTGTGACACTTTAGTTTGATTAAACAATTTTGTGACTCACACAACATCTAGCT
TATATTATTGCATTTATGCTCATTTTTTACCTTGGTTTTGGCAACAAATAATAGTATTTA
TTGGTTTGAAATCTGGGTTGTAAGATGTACTCCAAGTGCTTGCAAAATTGTCTGATTGAA
TTTAGCAATTGGTTTGAAAAAAGAACTGAAAATCCGGCTTCATATAGTTCCACTCACTTT
GAAGAAAGATTTGATTTTGTTTTTCCAGTTGTAATTTATGTGATTTTGAAGTTCATTTAA
GCCTTGATAGAGTTGTTTCTGTGTTATTTTAATGTTTTGTGACTGAATCTATGTTGCCCC
AGTTGCTCTATAAAGGCTTGGTAGGTCCACTATTTGGATGTGTTGGATGATATTTTATAA
GTGCTATTGAAGTTTTGTTACTATTATCATTATCGTTATGGTTTTATAAAGGAAAATTTT
GATTGTTTATGTGCGGGCAACTTATTGCCTTTTGTGAATATTTGTGTTGATAAGAAGAGT
TTAAATTTAGGTCAGCTGATTGAATCATGATTACTAAAACAATTAGTCAAGTTAAAATGG
CTATACTATTTGAAACTAGTTAATGGATGTAATAGGTGGTCATCATTATGTACATGGTTC
CTTTGTCATGTCTTATGTTTGCTACATATATACTATGTTTGCTAAGATGTGTGATCATTT
TATTTGGCTTTAGTTTTTGGAAATTATTTTATCGCTTTTTTTTATTTTTTATTTTTTTTC
ATTGATGCTTATGACTCGCAATAGTAACTTGGGTTATTTGCTCTTAAGGAACCACAAAAC
ACATCGAGTCATTCAGTGTCTCTCAACTATCAAAGCTTAAATTCTGTAGTAATCAGTGAC
TTTATATTGCTAGAACTTATGTTTAGAAACAAATGTTTGTTTGAGTGTTGAAGTTCATGC
ATAGTTGACGGAATTGAACTTAAAACATAGGAAACCCAATTCAAATAGTTGAAATGATGA
TGAATCAATTTGTGTACATTAAATGTGGCTACCATTGGATCTGCTTGATGGATAAACACG
GCGTGCATTTGCCACTTCTTCAGGTAATTATTGTTGAAAGTGAAGCTCAACAAGTTGTTC
ATGAGTTAAATTTTATGCATAGAACTGGTGCTGAAACAGAGGTTATGCTAGCTGATTGTC
ATATATTTGTTGTCTTTTCTTAACTCTTGTTTTGTTTAGACTAGAGGACCTTGTAATAGG
TGGCTTATGATATGAAGTAGCCAGGTTTGCTCTATCTATGAATGTAGTAGTTTTTATGAA
TGTATCCACATTGATCTTTGGCTAGTTTGACCTTCATCTAGTTTTTCACTAAAATTGTCT
TCAGTACACCAAGAAAACGGTGGGATGCTCTAGTACTTTCCTTCCTTTATCGATGTCCAT
ATGTATCCTTGTGTATATTTGTTACATTAATAAAAGTTTTTTTGTTGATGAAAAAAATTT
AAAAAAAAATAGAAGGTAAAATTTGGACTAATTAGTTAAATTGCAAAATTGATAGAATTT
TGTGAATCTCTCATCATATTGAAGTTTTCACGTTGCTTAAACTGCGGGGGTTCAATATGA
TTGGATCGGGTAATTAGTTTAAGTTGGGGATAGATTTGTTTGCTACAAAACTATGATGCT
ATATGTATTCTGCGGGGGTTCATTCTATTATTTATTTATTTTTGTTATTCACAATTTGTT
TCTACAATGTGATGAATGTCTTCTAGGCCTTGCCTTTACTTTTAGCTTAAAATTTGTCAT
ACTCTACCTAAATATGGGATATTTATTATTTTATTTAAGGAAAGTGTTTTCTAGTTTGAA
ACCATATGAAGAGTAGTCGTGGAATGTTGGTAACAGAATATAACTGATTATACTTTAGAA
AATTGAGTCTCTTTAATCTCTCATCTTTAGTAGCTATTGTTTGTTTAATGAATAATTTGC
TCACTAAGAAAATGGATAGAGGAAAATAGTAATAATATTTTTTCCTGGTTTTAGAACATT
GAGAGGCATTATACCATGATTGTTTATAATTTTTATTGAACAATTGATTAGTGTTGGTCA
ATCCATCCAATCAATTGCACAATTGATTGGTGGTGGACAAATCTTCCAATCGATTAGTGA
ATGGATTTGTGTTGGCGAAGCTATCTGATCAATTGGACAATCGAATGGAGTGGCTAATTC
TTCCAATCGATTAATTAATCGATGCTTTTGCAAAATTTTAGATGTGCAATTGATTAGTTA
ATTAATTTTGCTGACTTGTAGAAAAGTGATCTTGGGTCTTTACAGTGTCGGTGGCTGCCA
ATATTATGATAGGATACATGGCATTAGAATCCATGCATCATCTCCAATTCATGTATCATT
ACTTAACTAAGGTATATATTATGCCTTTTAAGCGGATTTTTATGAAAATTATTAATCACA
ATTTACTAATTACCCAAGTGTTAATGTCGTTTAATTAAAATTTGTCTTAAATGTAATAAG
CATTAATTATTAAATGTGTGGGTGATTTTCCGACCAC
>TeaL_42974
GTACAGTTTCCCAGCTGAGATTACCCATCTCAATCCCTTCATTTCTTCTTGATTTTTGCT
TTCTTCAGTGGTTTTTCTCAGACTTTAATACACAAACTCCTCTGGGTCTTTCTGGGTTTT
TTTTTGGTTTTTGTTTTTTGTTTTTTTTTTTGCTTTTCTTTCTCTGGGCTTCTTGCAGAA
AAGCTTCTCATACCCTGTAGTATATATGCCATAAAAGGGTTGTAGAGACTAATCATAATT
TTCTATTTTCTCAAATTTTTGGGTTAACTTTTTCTCAAGAAATTAGCTTTACTTTGTTTT
TAATTTTTAATTT
>TeaL_42975
CCTCCGTTGAGCATCCATTCTCCAACCGTTGCTCACCGGAGTGCGAGATCTCAACAACGG
TCATATTTGCCTACAATGTTTACTAAAGCATAAATATCCCCTTCAGACCTCACTGTACTA
GAATGAGAATGAACGAGACTTTCACGTACAAACAGCTTCTTTTCAAATATCCTTTCTGCA
TACTAAAATTGTAGAATCTGTAAGGCTAATTACGACTAATGCTAATGGGACCATCGATTA
AGGATTTTGGAGACAACAATTGAATTGAGGAATAAGTAGAAATATAGGTCTAGTTGTGCC
TCTAATCTTGTTATGCTACCCAAGCATCTGACCAAATCTGTTAACAATCTATTTATTTTT
TTGTTTTTTAATTTTTTTAGGTTTTGAACCTTTAGTTTTCTTGGCCCTGCCCGCCTGGTT
AGAACTAATTGATTAAACCACATTTTGTTTTCTGAGTCTATGCGCAGTTGTCCTTTCTGA
AATTACTGTGTATAATATCGTTTTCTTTTTGCTCTAACTTGTCTCCCATCAAATTATTGA
AAACATGTCTGATTTTAAATTATCTCAGTCGCTTTGCTTGCCGACGGGTTAGCTGTTGCT
GGACAAGCTATTCTTGCAAGTGCATTTGCAAGAAAGGATCTTGACAAGGCCACAGCAACT
GCATCTCGTGTGTTGCAGTTGGGTTTGGCTTTGGGCCTATTCTTTTCTCTTGTTGCTTTT
TTTACTATTATATTACAATTTGGATCAAGATTTATTTACTGATGACAGTTGGGTTTGGCT
TTGGGCCTAGTTCTTTCTGTC
>TeaL_42976
CCCCCCCCCCCCCCCCCCCCCCCCCCCCCCCCCCCCCCCCCCCCCCCCCCCCCCCCCCCC
CCCCCCCCCCCCCCCCCCCCCAAATACAAAGTAAAAGTCAAAATATATCACTCTAATCGA
GTGCCAAGAATTCACAAAAAATAAAACAATTAGAAGAGATCGAACAATTTATGTTGGTGA
TGAGAAGAGATCGAACAATTTATTTGTAATAAATTTTTATATTACAATTTATTAGGCAGT
GCCTAATGAAACGATTAGAAGGCTTTCTTAAATCCAACAATTAGAAGGCTTAACTAAAAT
GAAAATTACCACCACCTCAATAAGATAAAGATCTGGAATGATTGAAGAGATCATACTTGA
GTGTTCAAAGTTGTGATTTAAAACATTCCCTACAAAAACCATGCATGTTGTGTAAACAAA
TTTTAACGTAAATAAAAAATTGAAAAATAAAAATAAAACTAACATTAAGGTGCCGTTTGG
TAACACTAAACAATCAAGGCTGAGTTGAGTCAATTTTTCCAAATGAAAACAACTCTTCCA
TTATTATATTAACAATTAACGAAAGGATCAAGAGATTCGATTCTCCCTCTACTTCTAAAC
ACACCAGTCCATTAATTGATTATTATGTAAATTGAAAACCATTACCTAATCACAAACATA
AACATTAAGAGAGACATTATAGGTTGTGCGAGAATCACCAATCAGATGGTTGCAGTCGAG
AATCAAATAGAAAGCTTCCAAGAAAGAAAAGGAAAGAAGCAAATTGATATGTACACAGTT
CCCCTAATATATTCTCTGCCACTGGAAATCCTTAAATCAAGTAATTGATCAAATGTAAAA
TTAACCGTAAGGATAGATATGTGATTTTTTAAAATTATAGTCCATAACTACACAACTGAG
TGAGGAATAAGCTTGTGAAATTGGACAAAACTTAGGGTTTTGCTTAATGTTGCCCCCAAG
C
>TeaL_42977
CTTCGACTGGCCTGGGTAGAAGCCGACGGGCCTTCTGTTGCCCTGGGTGAGGACCGATTG
CCCTGGGATACTTGGAGGTGACCTTTGGTTGGTGCAAAGGTTCTTCTATTGTGGCTCTGA
TACCATGTAGATTTAGAGAAGAGAAAGAATTACGGTATGAGTTAGACCTCATCCCCTTTT
ATATAGATAGTAATCAGTAATTACAAGAGTGCCACAAGGCATAAATTATGAGCTAGCCCA
TTACACCAATTACAGGAGAAAATCAAATAAGAATAAAATCACACAATATTATTTCCTGTT
CTAACA
>TeaL_42978
TACGACCGCTACGACAACCGCTACAGCCGACACACTTGTGCATCTCAATAACACCGCAAA
AGCGGCCCTGCAACCGTTACATAACGGCGTTACACAACGGTTGCGGCCGCTTTTTAAAAC
CTTGCCGGGGATACTTGGAGGTGATCTTTGGTTGGTGCAAAGGTTCTCCTATTGTGGCTC
TAACAGCATGTAGATATGGAGAAGAGAGAGTTAGGGTATGAGTTAGACCTCAAGCACTTT
TATATAGATAATAATCAGTAATTATAGGTATGCCATAAAGCTCAAGTACTGTGTTAAAAC
TCTAATTTTTAGTTAACTATGTCCAACTAAGGTAACTCCCTGCGAAGTACAGTTCCTCCC
CCAAACACATTCATAACTTGCATGCTGCTATTAGGAAGAAAATTGCCATGAGTAATGAAA
GTAATAACTTTCTTGTTGATGTACATCGTAGGATACTAGATTTTAATGAAGAGGGTATGT
CGTGGTTCATGTGGCTTATCCTAAAAATTCTTCCAAGAAACTTCATACATGAGCTACTAG
ACCATTTCGTATCATTCAGAAATTTAGACTCAAGGCATATCTACTTGATTTGCCTTCAGA
TACGAATATTATTCCTGTTTTGAAAATTAATTTGATTGTGCTCTTATCGAGGCACTTTTT
AGCCTCACACTTTGTCAGAAGGTTTGCCTACAAGATTTTCTTCTCTATCAGTTTCTGTTC
CTTGTCCTCCACCTCCACAATCTCATGATGATCGATTGTCGAATTTCTTAATACTCAATA
TGTTGGTTCTTCCCATGGTGGATATCGTCACTATCCTGTGCAATGGAAAAAACGTCCAGC
CACTGATGATATGTCGATTATAGAGGATGAGTTCCGTCATCTTGATCCCACACTTTTGGA
GCAACATTTTAGTCATAAACTCTTTTTAGTTAGAGAATTGATGGGGATTAAGGGGGAGAA
TGGAAAAATACGTGACGCGTAAGAAGCGTCAATTGGAAGTTATTATTTTA
>TeaL_42979
ATTTATGAATATCTAAAAGGCCCCCGAAAAATTATTTCGCCTTAGGCCCCCCAAAACTCA
AGGTTAGCTCTGCGTTCAAGCTACGAAGGGAAGACTATACTATACAGTAGCCTTTGATGG
TGGAAGGGAGTCGCGAAGAACTGTGGTGATCTCTGATTTTGGGGAGAAAAAATTGAGACG
AGTCGCATAGTAGATTGAAGTGCTTTCCCATGGAAAGGGATTTGGTGTAAACCCCCCACA
CTAGAACCACCCGCTCTAAACCACCCAACATAGCAGGGAAGGGGAAGCTACAAGCTATGT
GCAGCTCCTGCTAAGAATCTTACCATTTAATTCAGATGAAACAAGTGCAAGTGAATTGAT
GCTGCATGTGTAACAAAGGATTGAGTTTCAAGAATGCTCAATTTAGTGTAGAAATGCATT
TGATGTGTTGCCTTTGGTTGTGCTTCCATTGTGTGAAGTTAAACTGGAAAATGAAGGGGT
TCTAGTCTACTAAACATTAGCAGTGAATGAGGAATGGAGTCTTTGGATGTGCTTGTTTTG
CGTTAAATAGAGCAATCGGGCAACTCCTATTTGTAGAAGGAGATGGGGAGCCAAGAAAGT
GAAATGGGGTCAGGCATTGGGAAGGTTTTTTCTCGTTTCCTTTTTTCTTTCTTTTTTTTG
GTTGTACAAGGGTTGTGCCATCTGTTATAAGAATCTTATGATTCACAACTCGATTCACAC
TTCACGCATAGATCGATAAGGATCTATAAGTGAATTTATTTTGGGATAGAATCTATGGTG
AATCGCACATTTTACAATCGATTCACGATTTGATTCACCATTTGCATTTCATGCAATTCT
TAATTTTTTTGTTAGTGAAAATGGCATGATACAACTTTTAAGAGTAATTTGGACAAAAAT
AACCAGCACTTATGCATAATTTATTATTATTTTGATGATAAGAGAGTTTTACCAAGATCT
AATCGGATCTACTCAAACCCATCAATGCATGTTCTTGGTCCTTTTTTTCCTCATTTTTTC
ACTTAAAAAAAAAATCATAATACATCTTCTAAGAATATTTAAGATTAAAGTAATTATCCA
TTGCTAAACCCAAGGCTGTTAAAATCAGGATCCTAGGTAGGATCGGTGAGAGGGCCTCAT
GGATCGGATCATAAGATCGGATCAAGAATCGTAAAATCCTACTTTCTATTTTAAAAAAAA
AAAAATGATAAAAACAAAAATAAAAAAGATAAAAATTAAAAATACATATTAAAAATAAGG
TGAAAAATACATAAAATCTACGATCCTACTTGCGATCCTACCTACGATCCTATACGATCC
CATACGATCCTACACGATCCCATGCGATCCTACACGATCCTGTTATAACATCGATCCTAC
AACGATCTGGATCGTTTTGGCAAAGTAGGATTGTAGGATTGACGATCC
>TeaL_42980
CGCCTCCTTGAAACCCCGGAGCTCGGCGTCTTCTGCCTTCTTCTTCAGCTCCGTTATCTC
GGCGTCCTTCTTACCTTCGAGCTTGACTAGCTCACGAAGGTACTTATCCTTCATCACAGT
TAGGGCCTTCTGTTTGTCTGCATCGGCCGAGGTAACTAGTCCGGTCAGACGAGCTACCTC
GGCCTCTAGCTCGGCTGTTTTCTGGTAGGACTCCTTCAGTTCGGTTGTTTTTGCTTCAAC
CTCTGCCATGGCTTGCCTTGCTGTGTTCCTGAGCTCCAACACCTTTTTATGCGCAATTTG
GCTCTTTTGCACGGCCTGAAAAAGAAACTAATGACAAAACCGAACAGAAAGATTGGTAAT
ATTTAGAGAAATAAGAAGAACAACTTACCAGGATCATGGATTTCGTGGACGAGCGGATGG
ACTTTAGCTCGGTCAAGTTCTTGTGGTGCTCCATGTCAGTTGGGAGGCACACACTCTTGG
CAAGGTTGAAAGCCATCAGATGGTCTTTTTCAGCGACAACTGAATCAGTGTCCTGAATAT
CACGGTTCTAGAAAGTCAATTTAGGTGCCCATTTGGAAGAGCTGGCTCGGTCGGCATGCT
CCGATTGCGAGCTCGGTGGAGGGCTTGGCGGCAGAGTGGTTTCGTCTTCATCAACTAAGC
ATTGTTCGGTCTGGGTAGTACGGGCGCACTTATTTCGGCGTGATGAAGAAGGTTGTAGAG
ATGGAAGGGCCACCACTGTTTCCTGAGTCTGGTTGGATGGTGGTACTTCGGCTCGGTTGG
TCTCGGTCAAGAGGGCCCTGACTCTGTTTCTCTTGGCCATTTCTTCTTCAGCGGTCAGTG
GGATTAGTCTGATTTCTGGCAAGGTTGGGTCCGGTTCTGGGGCCTCCTCTAGCAGAAAGT
CGGTCACTCTCGCTTTTCGGCGGCCGCTGTATCTATAGGTCGGCTCGAACTTTAGCAGCT
TGGCCCAACTACGTTCTGGATACCGTAGTGCGGCGCGCAAGGTCGCTAGATTTGGATAGC
TGTATAGAGAATGGAGGTGGGCAGAATCTGCGAAAGAAGACAACTGTTAGTTCGGCTGAA
AGATTGAAAAACCGAAATATAGTAAAGCAAGCAAGAAAACCGAAGTAAATATACC
>TeaL_42981
AGCCCCTCCTTTCTTACTAGCAGGCTGAGAAAACATATAAACCCAATAATAGAACACAAA
GCCGCAAAAAAATGTTATCTAACACAATATGCATAAAACAGGACATGCTAAGAAAAAAAA
ATAAAAGAAAATACTCACAGCAGCCTGAACAGGTTTCTTCCCACTAAGCATGCTTACTGC
CGATTTTTTGACAAATGATCCTTCAGAAGCCTGCAAAAAGATTAACATGTACATCATATC
GAAGATAGATAAACATGTCGAAATGACTCCATGGAGGCCTAAATTCATAAGATTTGAATT
TCACATGCATTTATTCAAATATTAAATTGATTACTATGCCATGCTTTTATTTTACTCAGA
AAATCATTTTACCATCATGAAAATAGAATTGGTGATACTACATAATGAAGATTTATAATC
CATGAGATGAATCAAAAACCAAGGCATAGATCAAGGAAATGCCACGAAGCACAAACTTTA
AGGGTCTAGTAACTGAATATTGAACCTAAGGCTTGCAACACCATGAGACATAAAATTTGC
GTTAAGCTTTGATTTTGTCTTCTCCCGTATATAGCACTAATAGCACATTATATTTCTTTT
CCCAAAGAGACAAATTTTACTATGAAAACCGAAGGAATCTACCTTGACCATGGATAATTG
TTCAGTTCAAGGCAACTCTAGCATCATGGTTAATAAATCAGGATATGAGAATGGTGAGTC
TAGTAGATTGAATCGTAGAATCGGATCAAGAATCATAAGATTATCCTTTTATAACAATGA
AAAAAGGTAAAAATACCAACAAGGATGATGCATAATGAAGAAAAGGTGAAAAATCACCAA
CCCAAAGATCCTAACTGCAATCCTACAAGATCCTACTTACAATCCAGCTATAATATACCA
ATTTTACAACGATTTGGATCTTTTTGACCATTTAGGGTCATAAGATTCTACAATCCCACA
ATCCAAATCACAACTGTTATTATCATGTCTAGCATATACATGAGAACTCGAGTTTTAGGC
CCTTGGAGCATTTGGATCCATTCTCATCCTTAAATGCACACATTAGATGGGTCCCTAGAT
CAACAAATAAGATCAAAAATGTTGGCTTAAAAAGGGAACATCTTAGTCACTTCCTATGAC
AGGTCATTTTTAACCTCCATAAAATTTCAATTGGATCTGAAAAGAGTGTGGGCTTTGTTT
TGCAATTGGTCATATAGCTTTGTTAGTCCTATGGTTCGGTTTTGATGATGTCTTTGGATG
CTTTGGGTGGTTGTGTTTCATTGTAATATATGCTTGACATCGCTAACACAAAATTAGTAC
CTTGAATTTGATAAACTTGTGCCTACTCTCTCATAATTATCCCATTATCTTGCTTTAATA
CTTGGTATATTGATTTCAAATCATTGGCATTTGAGCACACACTCATACTCTTCCATTCTA
AAAATTGGTCTTTACTTTGGGTAATATACATCAATGTTTTATTCCTTCTTCACATTTTCA
TAGCATAGTAATTTTACGTTTAAGGTTTTACTTGTTAACCCAATTCAACCCCCTCTTGGG
TTGCCCACCTGGGTTGGGTAACAAGCTTGTTATTGTCTTGAAGCACCCCTTTTTCACTTC
TTTTTTTTTTATAATCTCATCCATCCATTGTATCTTCTTTTCTCTAATGAAATTCCATGG
ATCCTTATCTTTTGTAGAAGAGATGAAGGAGGTAAGTAATTGTAAAAGCAGAACCCTTTT
GAGTAAGCCAAAAATGGAATTTTCATTAGAAGTTCCATCCACCAAAATTCTAGTGTCAAG
ATTACTTCATGAAGCCCAAAAATTTCTATTAGTATATAACGCATGGCCATTAATTTGAAA
GGCAAGAATAAACTCACCACTGCAGAAGAAATGCTTCCAC
>TeaL_42982
TGAAGTCTCAGAAGATGAAAGTGGTATGACTTATTATTTGGATTCTTAATTAATGATTAC
TGAAGTATTTTTATTCCATTTAACATTCTAGCTTGTATCTGCTTGTGCACACATGTAGTT
TTGGATGGCAACAAGATTTCATGAGTGAACTTATGAGTAATAACTTTTAAGTTTAAGGAG
ATTGAAACAGAATGAATAAAATTGTTGGCTTTACTTTTATGTCTTTGTGCTAATACTTTT
AGACCTGTAAGTAGCTGTATTTTACATTAGGAGGGTAAGATTTCCTGGATTTCATGATTG
TTTATTTATGTTGGCATTGCACCATTCAGTGTTTTAAAAAGC
>TeaL_42983
TGGTATGCAAAATTGGAGAACTCTATGAAACAGAACTGGGAAGGGCTGGCTGAGGCCTTT
ATTGCTCAATACTTCTACAACACACAGATCGAGGTCACGACTCGTGATCTCGAAGTCACC
CGCCAAGAGCCAAAGGAGGGTTTCTCAGAGTTCGTGACAAGATGGAGAGCAAAGCCTCAA
TGATGACTACAAGGCCTTCCGACAAAGAACAGATCAAGATGATTGCTCGGAATCTGCATG
GCAAGTTGCTGCAAAAGATGGTCGTTCTACCTCTGTTTACTTTTCCAGCCCTTCATGAAA
TGGGGGTTCAAATCGAGGATGCCATCAGACAAGGGATCTTTGCAGAAGATAATGAGCCTT
TGAAGAGGAATGTTGCTCGCAGTTCCAATGCTACTACTGATGGTAGCACAGCTGCGAAAT
GCTCAGAAGTAGACACTATCACCACTTCCCTCAATGGCCAAAAACTAACCACTTCAACTC
GGCCCCAAGCCCGAAAATTCCATCCTCTTTACATGAGTCTCTCCCAAGCTTTGAAAAAGC
TGCAAGAAGAAGGGCACCTAGAACTCCTAGAACCCCAACCCCTTCCAAATCCTCTTCCAC
CAAGATATGACCCAGCTAAATACTGTGCCTATCATCAACAACACGGTCATGATACGAACC
GTTGCATCCGCCTCCGTCATAAGATTCAGGATCTTATTGACGAAGAGACCCTAGCTCCAC
CAAAAGGACCTCAGGTTAGTACTGATTCGTTACCTCCCCATCTCAACCTCATTTATACAC
TACCATCCACCTTCAACCCCAACATATACATCACTCCAGCCCATCTACCCAAGCCTGAGG
TGTTTATTCCAAAAAGCATAGACTTATGCATGATGGATGCACCTAGACCCCAATCATCTC
ACCCTAATCATCTCAAACCTGTGAGTCCACTACTTCTGAGCTGAAGAGAATGATCGAAGA
TCTTCAGAGAACTGTGACAGATTTGGCCTTCGGGACATCGGCTCCGTCATCAACCACATT
ACATACCAGGGAGTTCATGTCAAAAGGCTCCCCAATCTTGGAACGGGCTGCATTTGAGGA
ATGCCAATCCCTTGGCAAAGTGGAGGCGAGTGGAAAGAACAAGATAGGGGCGGACATGGA
TCCCCATGAACATCTTCTGTTGGCTGTTGAGGCTTTGAAAGCCGAGGGACTGAACAAAGA
GCAAGTGCTCGCAGTTGTTGCAAAAACTGTGGACGACATTTTCGCCACTCAAGTTGGGGG
CAGTTTGAATCAAGGGGCAAGCCGGGAGAAAGGTCGTTGTATCAGAAACGTTCCTTTCAG
CTATAATCCTGCACTCGGAAGAGATCAGCAAACCAGGCCAGCACCTGCTAATCCCTCTGC
TGGTGCGCCCAGCAAAAATCCACAAACCTTGA
>TeaL_42984
TTATTATGGAAAATGGGAGACGATTTGTGATATAGACATTTCTTCATATTATGCTAGAGT
TTCAAAAACGTCCCAGGAATGATTTTCTAAGACTTTCCTTAAAATTTCATGAGTTTTCTC
TCCGTTGGAAGCGGGTTCCTCCTCCCAAACAAAATTTCCTAGTAACTATAATTTGGAACT
CCCATGTGTCCACATTTGATTTGGTACATTTACTCTGATGACAGTACAATAACCAAAATT
GTAAATCAATGTTCTGCAAGTGGTGTAATGGAGGATAGATACTTTCAAGAAAATACTTGA
GACTGTGTTTATTTTTTCAGTAGAATTCTCATAACTGACGGAGTTATGAGAAATTTAGAG
AAATTTTTTATTAGTTATTGTTGTCATCATCATTGCATCTCTCAATGACAATTAGAGAAA
TTTTTTAAAGAGATGAATATTGTCAATTGTGTTGGGCATTGTGGAGGTGGAAGTAGAGGC
GGTGGTCAATGTGGTAGGGTGTGGTTGAAGTGGAGGTAAAGAAAAGGAAATGGAGGAAAG
GAGGAGGTGGTTGGTAGCAGTTGGGTAGAATTTTGAATAGGTAATGAAGAGAAACGAGCA
GATGAAAGGAGAGGAGAGTGATGAGTTTGATAAAATGTGATAAGATGTATGATAGGATAA
TTTGGGTGTAGTAAATTGTTATTTGCATCGGTATACTTTGTGTCTATGGATATGGAGTGA
ATAGATCTTCCATTTGTGTCTATGTGAATCTAATTTTTGTTGAATTGAACTTGTTAATAT
AAATTGTTGGATGTTTGTTCCTTATATGGGTATGAAATCCATGCTCTAATCATTTGGTGT
AACTCAATTTCCTAGAATTTGTTATTTCTTCTTCTCTTGTTTTTTCCTTTTTTATGCAAA
AATGTTGTTAGGGAATATCAATATGATTGTGTGTGTTCTAATTTATGTTCTTTAGGATTT
TTAAGCATTGATAATGTCGGAAGTTGGAGCAAACTCTCAAGCAAACTCCCAACTACCCAT
TGATGGTTTACAACCATCAATATCGGTTGAGAGTGAGACCTCTCTACCATCACAGCCTCC
CCTCCCCAATCAAAATGTCCTTGATGTAGATGATTCTGATTCTAGTTTAGCTACTAGAAA
AAACCCTAGTTTTGTGTGGCAACACTTTAAGAAAGAAGAAATTGATGGCGTATGGAAAGC
CATATGTAATTATTGTAAGAAGCATCTTGGGGGTAATCCGAAGCATGAAACTTCACATTT
GCGTGATCACTGTAGGAGTTGTCTTAAGAAAAGGGAGGGAATGGACATGAGGCAAGGAGT
TTTAACTAGCAACTTTAACAAGGAGAGTCCGAAAGTCTCTTATAGTTCTGATGAAGATAT
TGCTAGGAGAGAGCTTTCAAATGCCATAATCTTGCATGAATATCCTTTGTCTATTGTGGA
TCATATTGGCTTCAAAAGATATTCCATGGCACTTCAACCATTGTTTAAAGTACCTTCTCG
AAACACAATAAAAAGTGATATTTTGAAGATCTATGACAATGAGAAGGAGAAGATAATGAG
ATTGGTACAGAGCAATCAAAGTAAAGTGGCAATCACAATTGATATGTGGACTTCTAGTAA
TCAAAAGAAAGGGTTCATGGCGGTCACAGCACACTTCATTGATGATTCTTGGTCATTGCA
AAGCCGTATTTTGAGGAAATTCAACATTAGAATCAGTTGGTTATGCCACTATAGATGATG
ATATGGATGTAAATCAGAGTTGATCTTTCTTTTGCATTGGGTACAGGCAAAAGCACAAGA
GAGTGAACATTGGAGCAGTGAAGCATTGGTGCAAACAAATCTTGACAGGGCTTATGCATA
GAGTAGTCTTGATGAAATGCTGCTGTTGCTGGAGTGTTGCTACTGCTGTTGATGAACACA
CTATGTGATTGATAATCATTGTATTTAATGTGTCAAAACCAAAGACAAACAACTAACCTA
TATTCTCAAAGCTTAAAAACAACATATAATCAACTCGGGATTCTTCAATGATTATGTGAT
ATTGTAGTGTTGATTAGCAATTACTTTTGTGTTATATACATATTGAACTGAAGGAAATGT
TGTGTTTTTCTTTTGTTTTTCTACTTTAGCTGCCACATACAGTATATTAGTAGATACAGT
GATGATAATCAGGAGGTTCATTGCAAGTCATTTTGTGATGAAAGGCATTCTAAGCTGCAA
TGTTAAGTTGAGAGCACTGTTGGAATTCCATTAAATGTTTGGATGTACCATTAAATTCCA
TTCCCTGTATATCATTCATTTATTCATTTTTTTAATAAGATATGAGAATTCAGTATGCTG
TTAGCAATTAAC
>TeaL_42985
ATGTGGATCGTTTTGGCAAAGTAGGATTGTAGGATCGTACGATCCTACGATCCGGATCGC
GATTTTAACAACCATGGTTGCGGATACAGTGATATTGCGTTTTTTTATATTTTGTTGTAT
ATTATCCTTTTCTTCTTGTTTGATATGTGTGGTTTTGTCATTATTCTGTATAGAAGAAAA
TTATTGAATTATCAGTTTCTCCATTAGCTCTCAGTTTCCTTTTCTTTCTTGCTTATTTAT
GCCTACTCCTCCTAAAAACGAAGAGATATTACTGCTCCTTATTTGAAATAAAGTTATTGC
TGCCCTTGGCTGTAAATTATGTTTCTTTTGGTTGGCGTTGGCAATTCTTGCACTTGTTAA
TGGTTTTATTGCAAAAATGTTTGACCCATGGGCCTTGTCAGCAGCTCAACTGGGACTTCT
CACA
>TeaL_42986
CCTCCTATTTTTTGCTTGTGGGTCGAACAAATGGGCTGATTGATCACCTCTCAAGGGCTA
ACTAGTCAATCTACAACACCTAGACCCAGTCTCAACCCAAGCACTTTTTGAGCTTTGCCA
GCCTACCCAAGAATATGGACCTAGCTGGGTCACTGGTCAAATGATGACCCTACGGTAGAT
TTCGATAGCATCTTAAAAACACAAACTCCTGTTTTTTCTTATTTGTTTTTTAACGTGTGA
GGTTTTTATTCTTGGCAATTCCGATTGACAAAACTCCTTTCAGTTGTACTTGTTTTCACA
CTTTTTATTTCAGTGAGGCTATGAGTTTTTAGATGCGAATCCAACCCGAATTGTGTCTTA
CATGCCACTTCGCTGACTATGACGGGGATCGAGCTGCCCAATCAGCTCGCGGGGGTCCAG
GGGAAAGCGCCCCTTGGTGGGTCCGGAACAGCGCCACGGTGGGGTTGAGAGGCAGCACCC
CCAAAGCAAAATGCAAAATTGCATTCGAAGTAGCTTGTTCGCGCTCGAGCGAAGGCTGCG
TTTGTAAAAAACCTGAGAAGGATGTTTGTACGCTCAAGCGCAGGTAGTTTGGCTCGAGCG
AAGCCACTTATCGAAAACACGCGTTTTTGGTTCCTCACTCAAGGGAGAGAGTCTTCGCTC
AAGCGAGCTTCACAGTCCCAGATTTCTATAAGTACTTGTTTTAGTCCAAAAACTAGGATT
AGGTTTTTGAGATCTTCTTGGATATTAGAGTTTGTATCTGGGGCTATTTTGCTAGTTTTC
TTTAATGTTTGATTGAGTATTCAACTCATG
>TeaL_42987
CAATCAGCAACTACTAACCACATACAATGATGATATTTTGACAAAAACAATGGAAAGCTT
CAAACCAAAGAAGGCGGCCAACAGGCCAGTGAAATCAAACATTAACAACTATGGAACTAA
AAGAGGATGACAAAAGCAGAAGAAGAAATTAAACAAAGAGATAAACTAGTTCAATCCAAA
TTAATTGTGATCCAAACTGCCCTATTTCTCGTTGTCTCTTTATTATCATAATCCAAACAA
AGCACTGTAAATAAACAGAGGCAGAAATTTATTACTAAACTCATGAGTCATGGGCAACAT
CTAACACCAAATAAACATAAAAGTTTTTCAA
>TeaL_42988
CAAATTCTGCTAATCCAGTTATGGGTCTGTGGTTTTGTGGTGTTGACTTGTCTGGATTCT
GGATCAATGGGTTGAAGGAGGTAGCACTGTTGACAAGTCTGAACTCAAAACCATCATCAA
GCTCCTCAGAACATACAAACGCTTCTTTTTCTTTTATTATTAAAAATTTTAGTTGGTGAG
CCCCTTTTTTCCACTACCCACGTACCCACCACAATTTTTTTTTTTTTAATATTTCTCTCT
CTTATTTTTCCACACTCAAGCCCACGGTTTTGCTCCCAACCACCATATAGTTTTCCAACC
CACTCCCTCTCTCTCTGGTCTGTTTTTTAATCCACCCACTTTCGTTATACCCATCTTTTC
TTTTCTTTTATTATATATATATATATATATTAACATAATCAATCATACCATCACACCCCT
CTGCTGGTTCCACCCATGTGAGCTTGTCCTCTC
>TeaL_42989
GGTGGAGATTATTTTAAGCTAAAATCTGATAATCAGAAAAGCAGAAGCTAAAGTCACCTT
TTCCCAGTATCTAAAAAAATCAGTTTTTTTCAGCTAATTTAAGCTATTTCTACCTAGCTA
TAAGCAAAACTGTGCTAAGCCTTCGTTTGGGATGTGGGTCGCTTTTTGCTATTTTAGCTT
GGGGTTAAATTCCTCGTTTGGGATGGTTTTTTTTGGCTTTTTTTACTTTTGTGAGAGAGA
AAATGAAATGATTATGGTTTAGATGTGACATTTTGTCTTATTGGCTTTTTAGCCTATTTT
GTGGCTAAAATAGCCAAAAAAGCCCAAACCATGGCTTCCCAAAGGAAGCCAAAGTCAATT
AACTATAATATAATAGCTTCCTTCATTTTTATAGCTTAAGCCATTTAAAAAAAAAAGAAG
ATCTTTCCAAAATGTTCTAAAAAAAACAGACACTAGTTGAATATATCTACACTAATTGTA
TTGCCAAAAACATGTGTCATACAAAAATGAAAAATCAAATTAACATATGCTAACCTATGC
ATTAGCCTTATGAATAAATTCGTCCAAATTCATGTTTGTTGCATTATAAATAAGCTTAAG
CCATACTATAATACAAAAACTGCCACGATCAATTAACTTTGACATTAAAAAAGGATGACT
TTGCGGTGTCAACCTAATTGAGATCATTTAGCGTAGCTATGATACTTGTA
>TeaL_42990
CCCAACTTCTTCCTCAGCTCCACCACCCTCCTCCACCCCCAACCACCCACAAAGCAGAAG
AGAAAGAACAACAAAATAGCTTCATTTCAACAAGTTTAGAGCTTGAAAGAGAGAGATCAG
TATCAGAGGCGATCGATCCGTGGTCTAATGATGAAGTTCTCGCACTCTTGAGGATCAGAT
CTAGTATGGAGAATTGGTTTCCAGATTTCACTTGGGAACATGTTTCAAGGAAGCTTTCAG
AGCTTGGGTTTAAAAGAAGTGCTGAGAAGTGCAAGGACAAATTTGAAGAGGAAAGCAGAC
ACTTTGACAACATGAGTACTTACACCAAGAACTACAGGTTTTTCAGTGAGCTGGAAGAGC
TCTGCCATGGTGATAATAATCAAAACCCTAACAAGGTTTTATCGGAAAGAAACCAAAATG
TCGAAAATTTGTTTCCAAACAAAGAGGATTCGAGAAATGAAACAACAAACTCATCTCAAG
AAAATGAAAAGAAACCAAGAGACAAGAAGAGGAAGAGACACAAGAGGTTTCAAATGTTGA
AGGGTTTTTGTGAGGAGGTTGTGAAGAAGATGATGGCTCAACAAGAAGAATTGCACAACA
AGCTCATTGAAGACATGGTGAAGAAAGATGAGGAAAAGATTGCAAGAGAAGAAGCGTGGA
AGAGAGTGGAAATGGAGAGGATTAACAAGGAGATTGACATCATGGCACAAGAACAAGCCA
TTGCGAGCGATCGTCAGAGTAAACTCATTGAGTTCTTGAAGAAATTCACCCCAAATTCTT
CTCAAAATTCGTCTTCTTTTATTCACCTTCAAAACCCTAATCCTCCATCTCAACCAAGTA
GCCAACAAAACCCCAGTTCTGAAACCCTAGCACTACCCGAAAACCCTAGTTCTAAACTAC
TCAATTCTTTCCAAACCCCTAGAAATACCCAAAAAAATCCATTATCACCCACTTCATCAT
CGACACAGAAAACCCCCCAAAACCCTAATTCGGCACCCAACGAAAAAGAAGACATCGGTA
AGAGGTGGCCGAGAGATGAAGTGTTGGCACTAATAAACCTCCGGTGCAGTCTCAATAGCG
GTGGCAAGGGCGGTGGCGGTGGAGAGGACAAGGAAGGAACAAAGGGTCCTCTATGGGAGA
GAATTTCACAAGGGATGTTGGAATTGGGATACAAGAGGAATGCAAAGAGGTGTAAAGAGA
AATGGGAGAACATAAACAAGTACTTTAGGAAGACTAAAGATGTGAACAAGAAAAGGTCCC
TTGATTCAAGGACTTGCCCTTATTTCCACCAATTGAGCGGCTTGTACAGCCAAGGAACAC
TCAGGCTGGAAAACCACTCGTCCGTCCCGGAAAACCACTCAGATGTACCAGAAAACCGCC
TCGACAGACCTCCTCCAGATGGGTCTAGTGGTGGTGATGCAAACATGCATGTGGATGGAG
AAGGTGAGAAGAATTTGATTCAAGTACCAGCTTTTGAGTTTGAATTTTAAATTTAAATTT
AAATTTTTTATTTTTATTTTTATTTTTGGCTTGTTTGTTTGGTTTTTTGAGCTGTACCGT
TTTTTCTGCCTGGGTCAACTTCATAGTACCTTACTTGACATATATGCTTTAATATGTAGG
TATTATATATGTGAAGTAGTGTCACCGACGAAATTTATTTTTAGTGTTATCTCAGCATTT
TAGACTAATAATTTATTGTATTTTTTTTTTATTTTTATATTTTTAATCTTACAAACTTCA
TTACGTAGATTTAATATAAATGTGATGAATCCTATCATGCAAACTAAGGCCTTGTTTGAG
GTGTTCTAAAAAAAGTCAAAAAGTTAAAAAAGTCACTATCCTATTTAAGTCATATCATCT
TATTTAAATCACATCACCTCTCTAAAAAAGTCAAAAAGTGCACTTATTTAGAACATCCCA
AACAACTCCTAATTATCATGTTTGAGTAAGACATTATGTGGTTAATACTTATAGGTCATG
TTTGATTTACAAAATTAATAGTGAAGGTATTAATAATCTAATCAAATTAGTGTGATATTC
TCAATCCAATTGGATTAGTAAGATAAATTATTACTTTGCCCATTGTTTGAATAAGAAAAC
ATATGAATGTAGGATTACA
>TeaL_42991
CTCTTTTGTACTTTGTACTACCAAAAATAGGCAATCTTCCATTGAAACCTCGTGACTGCC
ACATTCTCTTCAAGTGCCCCCATTCCTTATTGTGAAATTCTTCTCAAGTATCAAACCCCT
AATTTCTTCATCTTCTAGTTGAAAACAATCGAACAATCATTTGATTACTGTTAAGGATTA
AGCTTCGCAGGTAAGACTCTCATACTGTGAAAGTTCCTTATTTGGTGAAATATAGTAAAG
ATTTCTTGGTTGCTTTACTCCTTGTCTATTATAATATAATATATTGTGATAAGCATGGAG
TAAATCAACCAAGAAATTCTACTCATACTCATGTTGATTCAACGATATTTGGTTAATAAT
AAGAAATAATTATACTGATTGTCTGAGATATATGTGGGTTATTTGGCATAAAAATTCCGC
TCATATTCATTTGATTCAACAATATTTGTTTAACAATAAAAAAATAATTGTATTGATCGT
CTGTAATATATGTGGGTTATTTGATATTTTGGTGTTCATGCTTCGATTGTGTTATTAAAT
AGTAAGAGTTGTAAAAGAGATTATGGCCTGGTTTAGGAACATGCTATTTTAGTGATTTTT
AATTTTTTGGTTAAAATA
>TeaL_42992
TATATTTTCCAAGAGTTCTAAAAAGGCAGCAAAAAGACATAGGAAAGAGCAAGAAGCTAT
AGTTGCTGCCACAATGGACAATAGAAGTGATGGACCCATTAGAATTTCAGATGTAGGTTC
CAATACTCGACAAATTGAATCACCAAATGCAGATGGAGTAGCTGACTCTAGTCAACAACC
AAAGAAGAAAACTAGGGGGCCGTCAAAGTTAAAGATGCATGACAAAGGCAAACAAAAGCA
TGATGAGATCGACTTCAATGAAAGGAACCAATCGATAGGACAAGAATCAGTGCACTTATC
AACCTTAGAAGAGATCTTAGCTCGGGAGATGGTGCTAATTAATATAGATTATTGGTCTGA
AGTTCCAGATGAGATTAAGGATAAGTTATGGGCTTGTGTGAAGGTAGTATGTTTATGCAG
TTAATTTTCATACGACAATTCATTATTTTCCCCTCTTTTGTAATACTAAATGTTTAGTTA
TATGAAAATACAGCTTAGATACAAAATACATGATATCCACAAGACACATGCGATGCAAAA
GTTTGCAAAATTGTGGCACAATTACAAGTCTGAACTATTATGAAAAGTAAGAACTCTCGT
TACAGCAGG
>TeaL_42993
CACGTAACGTACTAATGCTTTAGAATCTGTTGATGCAATTGTGCGTTCCGCAACCACCAC
CTTTGTTCCATCCCAATTCAACAATTTACATTTGGCATTGTCCAAGGATCCACCATTTCC
AGTTTCATTTGCATCATGCAACCAAATATCTTCATTGAGTTCACTACTTTCGTCACCATG
AGTTTCTCCATGAGAAGTTTTCTTGCTCGTTGCATCTTCGCTTGGTTCCACTGTTTCTTG
AAGCAATTCATTGATAGGTTTCCCCTTCTGTCTTGTATGTCCTTTGATCCAAACATCCAC
TCTAGATATGGAATCTGGGTCTTGGCTTTGATTTTTCATGTCTTCCTCTAGTCGTGCATA
GCCTTTTCTACTCATCATGTGTAACACCTTCTGCTTTGCTCTCATCTCTTTGAATTTTTC
ACTCTTTTCCTGAGTGTAAACATTTGAAATGTCCACATATTTTTAAGGATTTCTAATCTT
TATCTTAATTGTTATGAAAAGAAATGAGCTTCTACATAAAATTGTTATGAAGAAAAACTT
ACAATGAAGCTTTTTGAAAGTCGATTTTTCACAAATGCCTTCCATTCTACCATTCCAATC
TTATCAAGTTTGGTGAGGGCAATATCACGTGCTAAATGACCTTTACCTGTTGTAGCCAGA
GTTCTTACTTTTCTTGATAGTTCAGACTTGCAATTGCACCACAATTTTGCGACCTTTTGC
ATTACATGTGTCTTGTGGATATCATGTATATTATATCTAAGCTGCATTTTCATATAAGCA
AACATTTAGTATTAGAAGAGGGGCAAAAATAATGAATTGTTGTATAAAAATTAACTAGAT
AAACATACTACCTTCACACAAGCCCATAACTTATCCTTAATCTCATATGGAACTTCAAAC
CAATAATCTATATTAATTGGCACCATTTGCCCAGTTAAGATCCATTCTAAGGTTGATAAG
TGCACTGATTCTTGTCCTATCGGTTGGTTCCTTTCATTGTAGTCGATCTCCTCACACTTT
TGTTTGCCTAATATACTTCTCATCTTTTGAAAGTGTATGTGATGCTGTTGGCAAGTAAAA
ATGGGATCCTTTATCCTTTGCTTGCAATTCACTTCTAATTCCCAATTTTGCCAAATCTTT
ACAAGCCTTAAGACCATTCTTCGATATCCCTTTAACATTTAAAAGTGTGCATAAAATGCT
TTCACAAACATTTTTCTTGATGTGCATCACATCCAAGTTGTGACGTAAAAGCAATGCCTG
TAACATCAACAAAAGATTTATTATTTAAAAAATTAGAAGGAAAAGTTTAATTAAGACTAA
CGATAGACCAAAGAATATGAAATCCTACTTTCCAAGGACTTACATCCCAATATGGTAGAT
TGAAAAATATGGATTTTTTCTTCCATGGTTGGAAGCAATCTGACTCTTTTTGATCATCCT
TCTTTTTGGTCTGGGCCCTTTTTA
>TeaL_42994
TTGGCAACTTGCCAAACTTGGCCTTAGTGTTCCTAACCTTTACCTTTAATTGGACGAAGT
AGTTACTCTCAGACTTGAACCTGTGTACTACACCTGACAGCCCAAACCTTTTGCCATTGC
ACCAAGCAATGTCCTCACCAAGCAATAGGTGATATCTTGCAAATCAAGTGATTAAAACCC
AAGTTTGACTATCTCCAGCAACCAGTTACTGGTATAGCCTCAATTTAAATTGTGTTACAA
TTCAAAAGGTGCCAAGTTCTTGTGTGGTATATCATATATGGATTCCTGGACTTGGGTACG
AGTGTTGTGTACAGGTTTGTGTTTAAGTGTGTCATATCATCTAATTGTCATGTCCAAGAG
GATACCAAAATATGGCTTGATTTCATATTTCTTAAGTACTTTATTTATTTAGAGTAAAAT
TGTGTTTATAAACTAATGTAGAGTATTTTAGACATAAAATGAGAGTTTTATATTCATATA
TAAGACATAAAATGATAGTTTTATGCAAAGTTATGAGGCACACTCAATACATAATGAGTG
CATGTCCAACTAGACATAATTATGATTGCCATTTCTTTTTCTTCTTAGTTTAACCTTCCT
TCTTAGAGGTTTATTATTTCTATGATTATTCTCTCCATATGGTGATTTTTATTTCTGCAA
GTGTACCTCTTAGACTGTTGAAATGAAACATTTGACCCGTGGATGGTGTGTTTCTTTCTT
TATTTAGCCTACTTGAATGCCGTAGATCTGTTGATTAGATTTGTATCGGCTATCCAACTG
GGATAAATTGGCTTGAGTTGTTGACACGATATGAATTTTCATTTTAGTGAGTCTCAACAG
TTTTTTTCTCCCAATCTATCTGTC
>TeaL_42995
GGCTTTGGGGGTGGTAGAATTGGGAGTTTTAGAAGGGTGGGTGTGGCTGCCATGCTCTGC
TTTTCTGATGAGAGAGAGAGAGAGAGAGAGAGAGAGAGAAGTGAAAAAGGGGGGTGAAGT
CTAAAAAAGGGAGAACAGAAGAGGGAGGGGAGAGAGACGAAACAGAAAAGAAGAACCAGA
GCAGAAGAGAAGAAGAACAGAGAAGATAAGGACAGAGAAGACGAAGAGAAGGAAGCAGAA
TAGAGAAGACGAAGGACAGAGAAGATGAAGAAGAATACCTCAGGTTAGGGCTTCTTCGAT
TGATCTCTTTTGAACACATTAGGGCTTCTTCCTTCAATCGATCTCTCCCTCGATCTCTTT
CTCTCCAATAGGTTAGGGTTCTGCGATCCACCTCACGCATGTCCGGAAAGTGTCACTGTG
TGTCCACCGCGTGTCTGACTGGAAAAATTCAAAAAAAAAAAGACACATTAGAGAGTGTCG
GACACGTGTCCACAGCGTGTCCGACGCGTGTCCGTGTCCGACACCCGTACGCAGGCCTTG
GGGACGTGTCGGTGCTTCATAGATTCTAATTATTTAGTTTGATTTTTGTTGTGGCATTGC
ATATGTTCTTTCGGTGCATCATTGCTATTGATGCTAATTATTAAGTTTTTGTTTTGTTTT
GCAAAAGATGAGCCTTCATCTAGGGAATTTCAGGAAATTAAAAGAGAGAGTGTAGAAAGA
CGACGAGCCAGATTAAACCATCATATGAGGACCCAAGAGCGAATGGTATGTGATTCCTCT
CATTTCATTTCCCATCTAGTTATTTCATAGATTATGGGTATCCAGTTTATAGCCTCTCTT
TTCACTCAATCTTGATGTACATTGAAGAAAGTTTATGGAAATGAAGTAGGTGCAATTCCC
TATTGGAAGGTATAGGTGCGAAATGAAAGAGTGGTATACAATCCAAGATGAAATAATAGT
GATAAACTTTCTAATCATCTGGATTTAATCATTGTGACTTTGCTATGAATTATATTGAAT
GTACTATTCATAAAAGGATACCACGAGAAAGTGACACTTCCTTGAAAAATGCAATTATCA
TCTTTTCTTGAATTCTTTTTCAATGAAAACATGTATTTGCCTTACTCTTAACATTTGCTA
TCCTAAAGCAAGATTCCGAATAATTGTCTGCCTTTTTAGAGGCTTTTGTAACACCTGAAA
TGAAATTATACAGCACATTGCTAGTTATGAATACCGAATGCTTCTTGTGAACCTACTTCT
TACCTTGTATGACTAATTGTATGTTTAGGCAAACGCTTTGGCAGAAAAGAATCAACGTGA
CTTTCAGACTCAACAGGAGCAAGAAGAGAGGAATAGGATTGCTGAAACTCTCGATGACAA
TATAAAGCGTTGGGCTGCAGGGAAGGAAGGCAACTTGCGTGCATTGTTATCATCATTGCA
ATATGTGCTATGGCCTGAATGTGGTTGGAAGCCAGTTTCATTGACGGACTTGATTACTTC
CATCTCAGTGAAAAAGGTTTATCACAGAGCT
>TeaL_42996
AATTTTTTAAATATTTTAAATATTTAAATATTTGAAAAATATTTTAATTTTGTGAGAGAC
AGATAAAGAAGAGAGATAGAGAGAGAGAGAGAGACACAGAGATAGAGTGATGAGCGAGAG
AGAGAGATAGACAAAGTGGTTGCTAAAAGTGTATTTTCTTATAGTGGATCGATAAATCGA
GAAGGAGCTTGATAAATAGAGAAGATAGGAGTAAGAGAGTGAGCAAGGCGAACATAGTGA
GGGAGAAATAGACAAATAGACAAGTAGACACAGAAAGAGAGAAGAGTGATGAGTGAGAGA
GAGACAGGGAGAGAGAGATAGATAGAAAAAGAGATAGAGAAAGAAAGAAAGAGAGAGATG
GAAAGATAGAAAAGGAGAGAGAAACAAGAGATGAGCGAGAGATAGACAAAAAGAGAGAGA
AATAGAGCGAAAAGAGATGAGCGAGAGAGAGACACAGA
>TeaL_42997
TTAATTTTCTCAAAAGAGTTTTTGGAAAACTCTAACCTAGCATAGTGATTGTGGTTTTGA
GATAGCTTCATATATATACAGTCACAAAATGGTTTGAATAAATTCAACGGTATTTTTCTG
TCGCAAAAAAAATTAAAAAAAACAATGTCGTCTTACTCTTTTGATATAACATTTCTCTTT
TCATTCATTTTTTCATCTTCCTGTCTCTCTGTCTCTATCTCTCTCTCTTCTCTTTATCTC
TTTCACTCATCACTCTTCTTTCTCTGTCTGTCTGTTTCTCTCTCTCATTTTCTCTCTGTG
TCTCTCGCCTATCTCTCTTCTCTCTATCTCTCTCATCTGTTTTCTCTCTCTGTCTCTTTC
GCTCATCTCTCTTCTCTCTTTCTCTCTCGCCCATTTCTCTTCTCTCTCTGTCTCTCTCTT
TTTCTGTGTCTCTCTCTCGCTCATCTCTTTTCGCTCTATTTCTCTCTTTTTTTGTCTATC
TCTCGCTCATCTCTTGTTTCTCTCTCTTTTTCTATCTCTCCCTCTATCTCTCTCTCTTTG
TCTCTTTTTCTGTCTATCTTTCTCTCCCTGTCTCTCTCTCACTCATCACTTTTCTCTCTC
TCTCTCTCTCTTTCTGTCTACTTGTCTATTTATCCCTCACTATGTTCACCTTGCTCACTC
TCTTACTCTTATCTTCTCTATTTATCGAGCTCTTTCTTGATTTATCGATCCATTATAAGA
AATACACTTTTAGCAACCACTTTGTCTCTCTCTCTCTCTCTCTCTCGTTCATCACTCTAT
CTCTGTCTCTCTGTCTCTTCTTTATCTGTCTCTCACAAAATTAAAATATTTAAAATATTT
AAAAAATTGATTTGAATTGAGTTTTGAAAAGAGTTTTGAATTATGTGTTTGGTTATGAGT
TTTGAAAAGTAATGATTATGTTTTGAATTGAGTTTTGAGAAATGGGTGTAGAATTATGAT
TTGAAAGCTCAAAACAAACACCACACTCAAATCAATGGGTAGAACTATGATTACAACCAC
TACCACTACCACTACCACTCTCTCTGTCTTTTTTTTTTTTCTATGTCTCTCTCGTTAATC
TTTTTTCACTTTCTTTTGCTATCTTTTAGTTTATCTCTTGCTCATCTCTTGTTTCTCTCT
CTTTTTCTGTCTATCTCTTTCTCTCT
>TeaL_42998
CAAAATATCAATCGGTTACTATTCCGGATCGTCAAAGTTTCCGGGTACAAGAGGAAGAAA
GAGAAGGAGAAGAAGAGAAAACGGAGACAGAAACAGAGGAAGAGAATGGGGGCATCGTCT
TCGACGGAGCAAGTTTCGGTGGAGCAACGCGAGGCCGAAAGCTTAGCGGTTTCAATTGGA
GTTCTTCCTATGCTTCAGAAAGCTTTCTCTGTGCTCGCCGATCCACAAACAAATACCATT
CCACTCCGCTCTCTTCAGCAATGCTTTAGCTTGGTCTTTGAGAACCCAACAAGTGAAGCA
ACTGCAATTCCACCAAACTTTCAGGGGTTGTTGAGTCATCTAGGTTCTTCAATAGTTGAC
CTATTTTTCTTGGCTGACAAAGGAGGAGTCAGTTGGATTGAGTTCTTGAAAGGTTATGTA
AAGTGCTGTGGTAGGATGTCTGCTTCAACATCATTTAATATGTTATTCAGAGTATTTGCA
ATGGCAGCTGTGAAGGCAGATATTTCTGCGAAGCTGCTGTTTGAATCTGATGATTCTGAC
TGTAAGATGAGTGGGTTTTTAACTCCCACTGATGTACTCATGCTTCTCTGGATGTGTTAT
GTAATGTCGTTGAATTCTAAAATTTTGAAGTCTTTTGGAGGGAAAGGAGATTATAGTCTT
CCGGATTTAAGTCATTTAGTACTGTCAGCTGTTTTATTGTGTGCCGAAGTTGGCAATGAC
TTGAATCCATGGGACTGTGATATCTTGAGCATGGCTGTGCCACTTCCTGCAGGAAAGATT
CATATGTGGGCCTTGAAAACAGTCCCAAGCCTTCCTGATTGCTTTACACAATTTGTCCAT
GGAAGAATCCAGAAAACCATTACACAAAAGAATGAGTTGGAGCCATCATGCTTATCAGGC
CATGATCTTTCTGCAACAGCGGTATGCAATACTAATCTTCTAACCCAAGGAAGGGCCTGG
GCCATTTCCCTTACTCTGAGAGGCACTTTAAGTGAAGAGATTTTGAAAGCATGCTTCCCC
AGCTGCAGTGATGGAACTAGTGATAGCCTACTTTATCGGTCATCTTTTCATGGGAAAGGT
TTGAACCGGTTCTGGTCAAATGTTGAAGGTTATAATGGTCCCATGCTAATTTTAGTTGCT
GCTAGTTTGGGAGATGTTCATGACGGTGATGGCAATGTCAAGAAATGGATCCTTGGTGCA
CTTACTCATCAAGCTTTTGAAAATAAAGATATGTTCTATGGAAGCTCTGGCAGTCTATAT
GCTATAAGTCCAGTGTTTAATGTGCTCTCATCTTCTGGGAAGGAGAAGAACTTTGTGTAT
AGCCACTTGCATCCTACTGGTAGAGTGTACGACCCCCACCCAAAGCCTGTGGGAGTTGCA
TTTGGAGGATCTATTAGGAATGAGAGAATTTTTATAGATGAAGATTTTGCCAAAGTTACT
GTTCGCCATCATGCAGCTGACAAAACTTACCAATCTGGTTCCCTTTTCCCTAATCAGGGG
TTCTTACCAGTTGAAGCTTTGGTTTTGGATGTGGAAGTATGGGGGTTAGGGGGGAGAACT
GCCAAGGAAATGCAAAATAAATACAAGAAGAGAGAAGAACTTTTCACCGAACAGAGACGC
AAGGTTGACTTGAAAACATTTTCCAATTGGGAAGATTCACCTGAGAAGATGATGATGGAC
ATGACCTCTAATCCCAATAGAGTTGAGCGGGAAGATCGTTAAGCTGGATCCTATTTGAAC
ATGAATGTGTGAATGCTGTTGTACATAACTACGAAAAGTCATGAGGCAAATATTTTATTT
CGTAAGTGTGGTTGTCTGCATGTAAAAGACCCAAAGACTGCACAGCCAGGCTGCTTTGTG
AAGGATATAGGATAACAAAAGCTCCTTGTAGAGCGCGTCAGGTTGGGTTTGTTTTGCCAA
TCAGGGAGCTATCATACCAACTTGGTATGCAGAATCTGAATGTAGCTATTGTGATCTCAC
TCTCAGAGGCGTAAATTGTTGCAGTAGCAATACAGTATTGGATGTGAAATTTGTATAATA
AATAATTGTATGGAAAAGCATTTTGGTTTGTGGTGGGTTTTGATAATTTGGCTGGGGCTA
TGGTTGTCAAGCCAGCCGCACCAAGGTATTTTTTGTTGTGTATGATGTTGCAATTAGCAG
ATCCAGGCTAATTTTTAGAGCTCTTGGAGGTCGAATATGAGCATTTATGTGGAAATTTGC
GTACATTCCAATTTTTAGCTCTTGGTGGTTAGCCTTCCAGATGAAAACTGGCACAGGTTG
AATCGGTTTCCTACTCCTAGCCTACATCTTACATCTTACATGTTGTGGGATGGTCTTCAT
CTTTGCACTCATTCGAATATATAGAGCATGAATTTAGACAGACCTCAGTCCCATTTGGGT
GGATGTTTTAAGGAGACGAGCAATGAATGATTAGGGACTTAGTATTTCATACCAGATGAA
TGATTAGGAAATAAATAACCACTTAATATGCATTTATTCGATACCAATCATCATTATTAC
CACATCTTTGAAACATTTCTCATCCACTCTCCCTCAAGTTGACTGCAAGTTTAACCACCA
AAAGGACCCATGGCTTTTAGCTAAACCTAAACGGCTTCAGCCTCCATTTAGCTCAACTCA
GATTGCCTAGGTCTCCAATCTGTTTGTGTTTTTTTTATATCTTGTGCATTAGCACGAGCT
TGATGGATGCCCAAGCTCTTCTAAATTGTTTATGCAATTTCCTTCTAGATCTAACATTCT
GCACAAGCCAGAATAGGGCAAAAGATGGATTTGCTACTAGCATAAAAAAAAAAGAAAAAA
AAAAAGAAAA
>TeaL_42999
CCACAACATTCTCCAACTTAGCAACTATGACCATCTGGCTAAGAGACAAACTTCTAGTAC
TAGGGTTCGTTGGCCTAAGATGCTCCAACCTTGTCAAAACAGTTACATCCTATTGAGTAG
GGGTAATCTCCCCCCAATGGGCAACAAAGTGTGAGAACTGGAGCTCGTGGCAATCTTAGC
TCTAGCCAGCACCTCGCAATACGAGGGATGACAAAAAATAGTTGCAGTCTAGATGACAAA
ATCATCCTTAATCCTCGTATAGTCCTCAAAAGCAGCAAAAGAGTAAGGGTAAGTGCCTCG
CTCCACAAGAAGAGGCATAATAGACTTAGGAGGAATAAAAGCCTCAATCCTTTCCTCTAG
CTAAACCCCTCCAAGAAGAACTTCAGATGAGCTCCTGTCATCGTCATCAAATAAGTTTGC
CCTTGCCCAAAATAAGTTCGGTGCACCAAAGAAAGACGCCCTACACCAATAATCCACTAA
AGGCACACTTGGTGGTGCTTCTGCGTGCTTCTTTGCCTTAAAAGGACACTTCTTGGATTT
ACCCTTTTTTGACTTAGAGATGCCTGGCTGTTGAGCTGCACCACAACGAGGAACAATGCC
TCCCCCTTTCGCCTTCGCTTGCTTCGGTGCTCGCTCAAACCCTTGCTTTGCCTTTAATTT
TCTCTTTATCGCTTTTGTTTCACTCTTTTGATTGCCCACACAAATCACTCACAATCAGAG
AATAGCAGTGATCTAACCTAACAAACCTATGGGTCAAC
>TeaL_43000
GAGAGAGGAACGCTTAGCCCAGGTAAGATGCATTAACAGATGGTGAATTATTTTCTTCAA
TTTTTTGCTCCCTTTGAATTATAATTTATACAATTGTTTCGTTTTCAACTTATTTTCAGT
GCCATATTTTTGCCATCTATTTATCAGTAAACACATTTGGTTTGTTGTTTGTTAGTGGGT
TGGGTTTCATGCTGGTACTTTTTCTGTATATATGTCTCTCTGAAATGCTATTTTTTGATA
GAATTTGACAAATTGATAAATATAGATATTCACATTACGATTTTGGATTTTGTTAGTGAA
ATCTCCGAATAATGCAATGTAGATGGTATGTTACTTCATATTTGAATATTTTCTCTTGCA
TGTGGTGTCCAAATGCTCCATCATATACATGATTAGAAGACACAAAAGCTTCTCACTTGA
TTTACCCAACCCTCCAAGATTGTTCTGTTTGTAGTATCTTGTGCCAAATTGATTATGTTT
TATACTTTGCACAGGGTCCAGTAGAGAGAGCACCACCACCTCCAGCAGCAGCATCAAACC
ACACAGTAACTATTTGGAGGTTATGTTGCTAATGTATCAGGTGGGTTGGATCATAATTTG
ACAAGTGTTTCATTTGCCTACAGGGGATCTAAGAAATCCAAGAAGTG
>TeaL_43001
CAGCCTCTGACAGCTAATCATAAGTGAGTTCTTGATCAATGACTTATACTTCTCTTCTTG
CAGTTTTATATCTTTGCTGTTTATGTTATTTCATCTTCTTCATTGGTTTATGTGAAGAGT
AATACTCGAGATCCTAAAAGTTTTATTAAATTTCTATGGGTCTCACACACATGAAATATT
TGGTAGAAAATTTGGTAAAACTTTTGGGATTTCTAGCATTTTTCTTATGTAAAATACCTG
ATGAAATACACCTCTGATGTACATATAAATGCACAGATCCTGAGTCATGCAAACAGCAAG
TAGTTGAAGATTTTGAGCATGAGAGGCCTCTTTGGAAGCTTACATGTTATGGCGGCCACA
ATAAGATGCCACTATTACTAGCAATGTTTCTCATAGGCATTTTGAGAAAGTTGGGATTTC
AAACTTCCACTAAGAGTTTGAATTCTAAATTTAGTTGGGAAAATGTTGTACATAAATTGA
TGAGAAGAACTAGGGAACAAATCATACTTGGTGATAGTATTTTTTCCTTTCCTTAGGTCT
CGTGTGCGTGCTCTTTTCAAGTCTACTGTAGTCGGCTTATTTCTTGTCATCATCGGAACA
TATTTGGTAGACCACAGCATAACTTTCAAATTCTTGTAGGCACAATAAGATGCCACTGAC
AATGGAAGTCGACGCCTTCTCCGCCTCCACCTCCGCTGCTGCCGCTTCACCCATTGGCCA
ACCACCACCACTGCCACTACAACCGCTACTGACTCCTCAATCTGTGAATTCCGAACCCTA
TGTTGTGTTACGCAACGAGATTTCTCTCTCTACGACTCAGCGCTTGTCA
>TeaL_43002
GTTTCATTTATACCTAAACTACAGTAAGTTGGTTGATGCTTAGTCAGAGTATAATGTTCC
ATTCTCCTCCCCTTTTCTTTTGATTAACAACATTAGCGAAGAATGTTTTTAAAGTAGCAT
CGTCTACCCAGGATACTTTAGTTTGCTTACCAATCTAACACATGATCAAATTAACTGTGT
AAATCATTAGTGCCAATTGCTTTTTGGTTGCAAAGCTTACAACACCCTTTTGACGTTACA
TTCTTTTTATTTTATTTTTTATTTTTTGATTACCGAAGAAGAAATAATATTTTATTAGAG
ATGATAAACAGGAATCCAATAAACAGTAGACATTAGGATAGACAATTCTAAAATTACATT
CTTTCCCATAAAGTCCTAACTCACCCAATTGGACAATACATCAGTACAAGAGCCAAAAAT
GGGCAGGAACCTTCTCTGTGATAAATGATTCAACATTTGATACTCAATTCATTTGACATT
GAATACTTTGCATGGTTGTTTATTTAATGAGAGACCTCTTATTGGAATGTACATTCTTTG
CATTATATG
>TeaL_43003
AACAATATCCCCATCTTCAAGCTGCACACAAGGATAACAGACAAATCAATAAACCTTTAT
GCAATAGAGCTGTATAATGAATGACGAAAAACATATACCTGGCTAGAACGAAATGTGAAT
TTCTTGTCAATGACATGGGGCTCAAACATTATCTCCTGAACATAACAATGCTTGAATTAT
GAAGCTTCAAGAATGAAAATGCATGGATATGCAATTGTGAATGTGTAAGGATGACCAAAG
TGAGCAAATAATGGACAGAAGAACAGGTGCAGACTGATAATTTCACATAGGTCCAATATG
AGGATGGAATTCGTGTAGCCAGCTTTCGGTTTAAGTGGTTCTATTTCATTTTATATACGT
TAGTTGGCTGCTTTCATATTTTGGTTAATGATTTACAAGCTTTTATAAATAGAGAGAATT
TTGACAATTCTCTTATTTTTTGGACAAGCACAAACTTTCAGTCCATGGGCAATATTATTG
ATCAAGCTGTGTGATTTGGTCTTTTGAGGAGTCTGGCAATTTTGGAATAGTAATATTAGT
CAAATTTCTTAGTTTCCTATTTTGAAATCCTTATTCTCGTATAATTAAGTATCTACCAGC
CTAGTGATGCAGAACAATATTTGGCTTCCTGGAACAATCCAAAGTGCTAGAAATTTCCCA
GAAACAAACCAAATTGTCTATTGGACAACCACAGGCTGCAGTTGCACTACGAAATAATAT
GCCTCAAGTCCTTTTCAACAAGGCGTTTCGATGACCAAGATCAAGGCATTTTAACAGTCT
AGATTACACTTATTCTCTTAGGGCAGCATTCTAAATAGTCTCTGTTAGTTATGGTAATCA
GTTTTTGGAAGAGATTTTCATTCCATAACCAAGAAGAAGTGGCACTCTAGGATTTGCTAG
CTCTAGTTCTTTCCTTTGCTTTGTTTCTTCTCTTAGTGATTCTTTGTTAACGCTATTGAT
TTGGCTGAGTTGATTATATCTTTATGAGCATTAAGTTTTTAGATTAAGTAGTTGTTTGGG
ATGTGCTATATAAGTACACTTTTTGACTTTTTGGTTAAAGAAGTAGAGAAAAAATATATA
TATG
>TeaL_43004
AGGGCGAGGGAAAGCTTATATTCATTCACATTTCTCTTTTTTTTTTCCCTTTCTCTTTCC
AAATCTCTACCCAAATCTATGATCCAAACACAGCCTTAGAGTGGGGCTGGTTAAATGATG
AAGGGTTTGCTAAGCCCTAGCAGGTAATAGACCCCATATCTGCTGAATATCTATTGATTG
CATCCTTCATAGGCAAGTTGAGATATTGATTAAGCGGATGTTACTTGTTAGCATTTATTT
GTTGTCCTGTTACCATTGAAATAACACGACAATCCTTTTGTTGCTATTATTTCCATGAAT
CCAGACATGGGTTCTTTTCTCCGACATAAATGCTTATGAGGTGGATTTGGGAACAGATGC
AAGGCACTGCTTTTGTAAAGCTGAAGATCTGCTGGCTTTGGTTGAGTAGATGTTCCACAT
TTTAGAGGTTTGACTAGCTGCAACTGTTGTTTTATGATCTGGTGTCTATTTGGGAGCGAT
ATTGTTTCCTGTATGTTAAGTCTCTTACCTGTGAAACAACAAAATTCTGTACTTTATGCC
CATTTATATATATATATGTTTTCTGCTATATGAGCTTCCTCTATCAACGTTTCGTGAATG
TTAAGGAGCATAGTTTGATGTTCTCGACAAATGGCTGTCTTAAGTTGTTGCTGATCTCTT
TCTCTGAAGAATAATTGGAACCTATACAAAATTGCCTGTCGAGTTAATTGGAGTAAATTC
TTCAATGTGATGGTTTTTGAAGAACTGCCCAAATTTCTGGACTTGTATGTACGAGGCATT
TCAGGACACGGTTTAACTTTTACGGCAGGTTGGTAACATCAAGTTTACGAAGTTGCGGTG
GCTGTGTCGCTCGGATGTGGTTGCACTCAAATGTTTTCAGGTGACTGGTAGGGCCTTACC
CAGCTGACAGATGGGAAATTTTTTACAGGAGCCTATAATTGGCTACATGGTGTATAAAAC
TACAAGAAGTTTGCTCCTAGACATGGTTTGCATATAGCTGCTCAAGA
>TeaL_43005
TTTGGGTAGTGATTTGGAAAGGGAAAAGAAAGGGCGAGGGAAAGCTTATATTTCATTCAC
ATTTCTCATTTTTTTTTTCCTTTCTCTTTCCAAATTTCTACCCAAATCTATGATCCAAAC
ACAGGTTGAGCAAGTTGAGGCTGGGAAGAAGGTTCTTTTCTCCGACATAAATGCTTATGA
GGTGGATTTGGGAACAGATGCAAGGCACTGCTTTTGTAAAGCTGATGATCTGCTGGCTTT
GGTTGAGTAGATGTTCCACATTTTAGAGGTTTGACTAGCTGCAACTGTTGTTTTATGATC
TGGTGTCTATTTGGGAGCGATATTGTTTCCTACCTGGTGTCTATTAGAGGTTAAGTCTCT
TACCTGTGAAACAACAAAATTCTGTACTTTATGCCCATTTATATATATATATATATATAT
ATATGTTTTCTACTATATGAGCTTCCTCTATCAACCTTTCGTGAATGTTAAGGAGCATAG
TTTGATGTTCTCGACAAATGGCTGTCTTAAGTTGTTGCTGATCTCTTTCTCTGAAGAATA
ATTGGAACCTATACAAAATTACCTGTCGAGTTAATTGGAGTAAATTCTTCAATGTGATGG
TTTTTGAAGAACTGCCCAAATTTCTGGACTTGTATGTACGAGGCTTTTCAGGTCACGGTT
TAACTTTTACGGCAGGTTGGTAACATCAAGTTTACGAAGTTGCTGTGGCTGTGTCGCTCG
GATGTGGTTGCACTCAAACGTTTTCCGGTGACTGGTAGGGACTTACCCAGCTGACAGATG
AGAAATTTTTTACAGGAGCCTATAATTGGCTACGTGGTGTATAAAACTACAAGAAGTTTG
CTCCTAGACTTGGTTTGCATATAGCTGCTCAAGA
>TeaL_43006
CACTACACCACTACCACCTCACCTACTCCACTAAACCTAACCCACTACACCACTACCACC
TCCACTTCACCTACTCCACCTACCACCTACTCTTCTATATATAGGAATCATGTATCATTG
TAATATATATCAATATATATCAATCAATAATACAATTCTCTATTTCTCTTTATACATTAA
ATTTCTTCACATCCAATATACAAATATATCCAATTGAAGAGATTTCATTTATAGTGAACA
ACCCAGCTGGATCATGACTTAAAAAGATCAAGAACTCTATTCTAACTTAAAACCTTATCC
TTCCTAACCCATGTTACTATTCAGCTGTATTTAAAATTTACATGTGATGGAAGAATAAGT
GTATGGGGATCTTCATAAAATTATGGAATGATTGATCTCAACTAGCCCAAATTGACTCTA
CATGTTTAAGTAGATCAGTCCTGGCTCCAGACTCTAAGCACACTCCACAAGTTTATGTTG
TAATTCTAATGAGAGTGCTCCTGTTCTGGTATAAATTTACTTAAGCCTTTTTTTAACCCC
CATACACTAAAAACTGTAAGGAATCAAAAGTAAACAGAACGCAAAGGTCATCCAATTACA
TAAAGTCTTCTTACATTAGCAATTACATAAAGTCTTCGTTCAATTTGCAATTTTGTTTTT
TCTAAGTGGCGCAGCATATGTCAAGCACCACTCCACACCACTTTGACAGCCAAGGGAACA
TCTCGCATTCATTATGTATTCAAAAGGACCAATTGAAGACCTCAAGGGCAAAAGATTAGG
TGTTCAAGCTCTCAAGTGAACCTAATCAGCCTTTTCACTTTATTTAATGGACTGTGGTTT
TAACACCCAGTCCTCAAAAAGGCTCATGGACCTCACACTCATCTGGTGCGGGATAATAAC
TAGATGACCAAATTTTCCAATTGAAAAAATCTGCTGTATCAGACAAATTCTGTAGCACTG
TAACTAGATGAAAATACAACCAACATATTTTGTCATTTTCTTTGTCATTTAGGATTCCTT
GGTTTGTTTAGTCTCCTAAAAGGTTAAGGTTCTTCAACAGGAATTCCTAACAATCACACC
CAACTTTTCCCTCATCAAAAAATGAGAAGAATTTTGATAAAACTTAAAATTTCTCTAAGT
TTCTTGTAGTAGTCAAGCTATTCTCTTGGTCCCTACCTCAAACTCTGGGCGCATTCCCCC
CAGGGGTTGAGGGTGGGGGGGGGGGGGGGGGGGGGGGGGGGGGGGGGGGGGGGGGGGGGG
GGGGGGGGGGGGGGGGGGGGGGGGGGGGGGGGGGGGGGGGGGGGGGGGGGGGGGGGGGG
>TeaL_43007
GAGTGGGAAGTTATCCTCTCGATTTATTAAGCCATTTGAGATCTTTAAGCGAATTGAAGA
GGTAGCTTACCATTTGGCGTTGTCGCCATAGCTTTCTAGGGTTCATAATGTGTTTCATAT
TAGCATGCTTTAGAAGTATGAGATAGATCTATCGCACGTATTAGATTGGACCGAGGTAGA
TGAGGATGCCTCGTATGAGGAGAGACCGGTGAGCGTCTTGGATACTCAGGACCAAGTCTT
GTAAGGCAAGACAATTTCTTTAGTAAAAGTATTGTGGAGACATCACGGGGTAGAGAAAGC
GACTTAGGAGCGTGAATTAGAAGTCCGAGAGAAATATCCGAACTTGTTTGTTAGTGCCTG
AGCATGTTTTAAGATTTTGATTATGTCAATGAAATGTATATGTTTTAAATTGTGAAAACA
TTGCGTATGTTATGGGAGTTTGGAAACATGAATTCAATATAAACATTGTATATGTTTTAA
GAATATGGAATATTCTGTGCGTTGTACCACTTTTGGGAGCATTGTATATGTATTAAGTAA
AGTTTGGAAAAGGAACTTGGGTTTGGTTTAAACATCGTAAATGTTTTGAAAATTATAATT
GGCGTGCCTGATATTAAGACTTGTATATCGAGTTGGTAAGAATGGATGGCCGGTGAGTGG
GTCGTGATGTGGAATTGGCTATACTACTATTGTTGTGAATGGTTTAATAACGATTCTGAG
TTTGATTTGAAATTTCAGAGACAAAATTCTTTAAGGGGGGAACGTTATAGAGATTTCGGT
TTTGACTCGACTCTTGTAGTAGCCCGGACTCGGGTTTATGGTTTATGGATATTGTTCATT
GTCTTTTTCTCTTTATTTCTCTTTAAATTTGGTTATTTGGACGTGTTGAGTGTGTTTGGA
ATAGGTTGGTTGCTTGGTTTTCAAACCTTGTGTTGCCCAGAATTTTGGTCCTCTACTCAA
GTGACCCTTCTTGCACTTGAGCGGGATTTGCAAACTCTTAGTACTTTGCACGTCTGCAAA
AGTACTAGAGGGGTGTTTTCCACGCTCGAGCGACATTTCCTACGCTCGAGTAGGTGGGCG
CTCAAGCGTCCCTTCTTGCGCTCGAGCGGTTTGTCTGTTGTCTGCAAAAGTATTGGAGGC
GTGTATTCTACGCTCGAGCAGGACTTCTTGCGCTCGAGCGGAACAACTTGTTGTATCTGA
CACTCGAGCGTCAACTCTTGCGCTCAAGCGGACTGTGCGTATATCAAATCGCAAAAATGA
CTTCTTACATCACTTTTTCAGATATTTTCATCTTAAAATCTAAAGTTGAGACTCTCTCTC
TCTCTCTAAAACACACACTCTCTCTACATTTTTACCTAGTTCTAATGGTTTCTCCACCCA
TTCACCTTTGTTAAAAAGTTAGAGCATCTCAAGATCTACACTTTGATCCGAATAAAGTTG
GGTTTGGACATTTTTGAAGTTACACCCTTGCTTGGCTCATCTTCTCTCTTTGAGGTAGGG
ACTTTATATATTTTGTTATAACTTAGTTATTTGTGGTTGTGTAACAATGGTGGGTTTTGG
GAGTATTATGGACAAACCTAGGGTTTGAGATATAAAATCAAAAAAGGGGTTTTGAGTAAT
GTGAAATAAATGGTCATGGAGTTATTGTAAGGTTGTATTGTGGCCAAATGCTTGATTTGG
GCCACTTGGGTTGCTATTTTTTTTTTTTTAAGGGGGAAGGGAGGAGAGGAGTTTTGCCCT
AAATGTTTCAAATATTTATTTTGCATAACTATATGAAATTGGTGTTGCAAACATGAAATT
GGTTGGATATTGGTAGAAATTGTGGAATTAGATATGTATTATCTCATACCTATGGAAATT
TGAATAAGTTATCTGTCTTGAGATTGAATATCTATTTAGAAATAACAGTATTGGACTACC
AATGGAGGATAGTCGTGATTGTTGTAGAAATTGCATGAGGATTAAGTAAATTAAAACCAA
TCTATTGTTGATTGTCATTGAATATGACTATGGTTTATATACATTATATATGTATGATTG
TTTGAAAGGAGATAAGAGATGGACTCCATTGAAATTAAGTTGGTCGGAGTGTCCATGGTG
AAAGTCCCGAAATCTTGTGTATACATGGATGTCGATCCCGCAAACGAAATTTTCGTAAAA
TGACAAATTTAAAATGTTTGTTTGGTAGTGTATTAAATTGGAAACCATTGAATTATAGTC
TCATTTAGGTTATTGAAAAATGATGAAATTGACTCATGAATTGAGAATACTGAATGAGCT
CTAAACGAATTAAAGTAAAATGAATTGAGATATGAACCTTGGTATCTTTTGATTATATAA
AATGTAGAGATTTTGTCACCGGCATAGTATATCCACATTGTACTTATAACTTTGTTAAAT
CTCATATATTGTAGTAAATTGTTTCTACTGGACTTTGGCTCACCCTATTTTAGGAAACCA
TTTTCAGGTACCGATAACATGCCTCCTCCAAGAACGTACCTTGAGAGGACCTTGGAGCCG
AAGGCTCTTTTTATGTTATTATGTATTATATTATATATATTTTTTTTTGGACTTACACCC
AGGCCTTCTCGTGATTGTTTCACAATTTTGACCCCTGATGGCCTATTTTCAAGCCCCAGC
GTTGGAAAAATGCAATTTTTCGACTTAGTTTGGAGTCTCGTGCTAGTTTCGTAAGTTTTC
AAAACTTACATTGGTCCTTCTCAAGGTGTGTGGGGTGTTCCTTTGGCCTTCTCGAGACAG
TTTCACGATTTTAACCCTCGATGACCTATTTTCAAACCTAAAGTATTGGAAAAGTGCATT
TTTAGACTTAGTTTTCAAACTGGGAGTCTCGTACTAGTTCCGTAAATTTTCACAACTTAC
ATTGGTCCCTTCCGTGGTATTCGGGGTGTTCCTCGAGCCTTCTCGTGATTGTTTCACAAT
TTTAGCCCTCGATGGCCTATTTTCAAACCTTAGTATTGGAAAAGTGCATTTTTCAAGCCC
AGAGTCTCCGTGCTGGTTTCATAAGTTTCCACAACTTATATTGGTCCATTCTGAGATGTT
CCTCAGGCCTTCTTGTGACTGTTACACGATTTTGGTCTCCAATGATCTATTTTCAAGCCT
AAGTTTTGGAAAAGTGCATTTTTTGATTTAGGGGTGGATTGAAATGTTCTAAATAAGTGC
ACTTTTTGAATTTTTATTAAAAAAAAATATGTAAAAAAATAGAGAAAGTGATTAGAAAAG
TAGAGAAAAGATGTTGATAAATGTTAATTGATGTGACCTAAATAAGTATATGTAGATAAA
AAAAATATATGCTTTTTTAGTTTACTCCAAACACCTAAGTTTTTAAATTAGGAGTCATTT
GCTAGTTCCGTAAGTTTTTACAATTTACATTGATCCTCCTGAAGTGTTAGGAGTATGCCA
AACCTCTTAGTGTTAAAAAGATTACTTTTAACAGCGGATGCATTGAGTTATTTTCAAAAA
ACTTCACCACTACAATCCAATTAGAAATTTACCAATTAAAGGAAAATTCAAAAGATCACC
GCACACTACATTTTGGCCAATCGGCCAACTGTTTGCTCACAAAGAGAAAATTTCACAAAA
CCTTTTCAATCTCTTTACGCTGTGTTTGGTTGGAGGATTTGGGAAGGGAAATGGAAAGGG
AAATGGAAATGAAAGGAAAAGGAGAAAGAATTAATAGAAT
>TeaL_43008
GACTCATCAATAACCTTGAAGAAAGGCAGAAAAACAATTATTAATCGTCAATCCATCATC
ATTATCAGAACTTCAGCATAACACAAAAGCATGATATACAAAGTTCCACAGATTCACGAT
AAAGTTCGACATGCTTTGGTAAGGGCCCTCATTTATCTTCTTTTTTTCCCTTTTTCTTTT
CTCTTTTATTAACCACAATTCTTGTAACCCAATGGTATCTGGAGGCCAGATTTTCAAGGG
GCAACGAGGTTTTAATTTTTTTTTTTTTCCAATGATAATTTCTATCCTACACTGATTTAC
TTACTTTTTTTTCTATTTTATCCTATACAAAGAAATTATGTTTTACATTTGAAAACCAAA
AAGAAAATACAAATAAAATTAACCTTTCAAATTTGGTTACATTTATGTATGCCCATATGT
ATCCGCTCATGCACAAAACCACATAATCTATATTTTCCACTGAAATTACCAAACAGCCAA
ATGAATACATGTAGTCAACACAAAACATTTGAATAAAATAAATGCTATTCATAATATACC
TAGTCATGACATCTCACAACATCAGGAGAAAAACTATACAATTACTTGGTAGAAGAGATT
AAGATAACCCTCCTCATAACCTTAAGATCATATTCAGTTAAGAACTTTGTAATTCCATAA
AAACAATGCACGTGACAGAGCTACAAAGAAAAAATAAATTAACAGAATAATT
>TeaL_43009
GAACCGTTGGAGCGCGAAGTATCAAATTAAGAAAATGATCCCTTTTTGACTCAGATTTGG
TGAAACATTTAGTACACCATTGAAGATGCTCTAACAATTTGTTTAACTATTCACCAAATC
ACCCAAGTATAAGAGAGTCTTTTAAGAGACCCGATGAATTATTGAAGAAAGAAAAGCTTT
AGGTAAGGCTTTAAAATCTGGCAGCTTCTCAATCATCTTTTTGGCTTTATCGTTCGGTTT
CGGTTCCAAGTAGCGCAACAAAACAATGGGAGGACCATTTTCCTGGTAATAAGCTCGAAT
CACGCACCCCCCAAAAACGGTCCCCAAATTCCGATAACCACCAAAGCAAAATTACCACAA
ATTAGATGCTCTTTCCAAGTCCTTTTCTAGTTGGAATCTTCACAACATGTTCTCTAATAC
CCAAAACAAAAACACTTTTTTCTCTTTTCTCCTCCAAGAAATTCAGCTAGTAGTAGTACC
CAACAAATATTAATAAAAAAAAAAAAACCCAATTCCAAATGGTGAGTTTACACCGCCGCC
TTCTCGACACACACCCGGTGGCTGCGCCGCCGCCACAGACAGGTAGCAAAACGAACAACA
CCTCATCATCGTATGCTGTGGACACGAGTTTCGACACCAACATGGTGATCATATTGGCGG
CTTTGTTTTGTGCACTGATATGCGCACTTGGGTTGAACTCAATTGTGCGTTGCACGCTGC
GGTGTAGGCGTAGAATTGCGATGGAGACAGCGGAGCAGGCGGTGGCGGCGAGGCTGGCTG
CCACCGGACTCAAGAAGCACGCTTTGCGTCAGATTCCGGTGGCAGTTTACGGGGCATCGG
GGTCGAGTATTTCTGCCACTGAATGCTCAATTTGTCTAGGAGAGTTTTTGGATGGAGAGA
AGGTACGGGTTTTGCCGAAGTGTAACCACGGGTTTCATATCAAGTGTATTGACAGATGGC
TCGTGTCGCACTCGTCGTGCCCCAATTGCCGCCACTCGTTGGTTCTCGAGAGGCCAACCA
ATTCAGAGGAAGCATGTGGAGCTCAAAACAGGTCTGAGCCACCATAGCAAATTAGTGGTT
ACCTTGACTGCACTCAAAATTTGTTGTCCAACCTCAAGTTTGTATTGTATTGGAGGCCAA
ATCACGATTGATCTAATGATAGTAGATATCAGATTTGTAGATATTTTATTGGGGACTTCT
TATGAGGTTTCTAGTTCATGGCCTAAAGAAATGAATTCAGTATGTAATTGGGATCATTGA
ATTGTTAATCTGTAACTTATCTAAAACTTTAACGCCGTGTTTGGTTGAGGGATTTGAGGA
GAGAATTGGAAAGGGAAAGGGAAAAGTTAGTTGAAATGTAAATAAAATATAAATACATTT
CACTTAGTTTCACACACTTTTTCCCTTTCTCTTTTCAAATTCCTCTCCAAATTCTCTAAC
CAAACACAGCATAAGTGTTCAAGCACAGAACCGCATGGGGTCAGTGATCAAATTTTAATT
CAAAGAAACAATCAACAAACCACCAAGAGAAATAAAATCAAAACAAATTGAAAGAAAATA
AGAATTAAAGTTAAAAAAGTAAAGCTACAGTCAATTAGGTCAGCTGCTTAACAAATGCAG
CTTCTTAATACCTTTGAATAACCCGAAAAATAATTCATCATCATCAAATCAACAAAAAAA
TAAATAAATAAATAAACAGATCTGAGTGATGATGAACTGGTGATCAACAACAACTTGAAA
AAAAAAAACAAAAAACAGATCTGAGTGATGAAGTGGTGCTGCGACGGAGG
>TeaL_43010
TTTAGTAATTTTTTGGCTTTTTGACTAAAATAGAGGGTTCCCAAACGAGGCCTTAAACTC
CTATTAATTAAATTGTCAATTTTGGTTCAAAGGTGACGGACCTTTTTTTGGTGTTTTTTC
AAACATTAATGGTGGTCAATATAATTATTATTATAATTATTTTTAAAATCTTATTTCTTT
ATCAGATTTGAACACTTAGATGAAACTAAGACACCATTAACTAAGTTAGATAGCATGTTT
AAGTTGAAATAGAGTTTCTAATAACCTATTTGGTTTGGTATTAGAAATCCCATAAGATTT
CTGAGTTCATACAATTCAGCGATTAGATTAGTCTTTATGACGAAATGATAAATAATATGT
CTATGTTTCTGTTTTACAGCCAAAATGTGAGATTGTCATGGACGGTGATACTACATGTAC
TAATTAGTGTATTAACATTAATTAAGACGGTATTATTGACTCTACTCATTATACAAATTA
CAAATACCAAAAAACTTCTTAAATTATGTCACATCATCAATTGGTATACTAATTA
>TeaL_43011
AAGCCTCAGGACATTTCTTTTATTTGTATGTAAATGTCATTGTTGTATAACGAGAGGGAA
TATGTATATTTAATTATTCATCATTTCATCCAAGGATGAAATGTTATTTGTAAATGGACT
TAATTAATGAATATTGGTAATGTTATCCGAGTAATAAAATACGGGGCGTGACAACTTGGT
ATCAGAGCGAACCGGGTTTAAATACCTTGGTTCGTGGGAAGTGGTTTTGACCACAGTTGG
GTTTACCTCGTGATTGTAAGCGACGTTTGCATTCTATGTGATAACATGCTTATGTGCTAA
GATGTTATATGTTTATGTGGGCATGGGGTTGAGTCTCGAGGATGTTGTGTCGGTTCCAGA
AATTTTCTTAGAAATCTCATTGGAAATGCGCTTGATCAACGTGATTTCTAATTAGAGGTC
TAAAAGGATTTCTAGAACGACTAACCATCTTCGTAGTGGCAACCTGTTATTTGTTATGTG
GTTATGTGATTTTATGCTACTTGATGGGCATATGTTGAGTTTCGTGTTGGAACATGAGAA
TGTACCTTAGTGGGAGGTGTTGATGCTAAATGTTATGCATGGTTATATGTATGGCCTTAC
ATGATTGTGAAATTGTTCTATTTACTTGGGTATGTGTGGAGTTGTTCCTAAAGCTTGGGT
TGTATACCCTTGTGTGTATTTGGGAAGAGGCGTGTCCTCAACATGGTAAAGATTGTGAAT
GGTGGTAAAGGGTGTATTTCCCAAAAGAGATTGACTGTTTTGAGATTTGGTTGTAAAATC
TATAAAGTGCAAACTATGTAAGGTTTAAAGAAGAGATTTGAAACAGACAGTATTCATAAT
TGTTGTTATCCTTATTTATTTATTTGTTTTGTCCTTGGGTGTCATGAGGGAGTGTCCAAC
ACTCGATGGTAAAAGAATTATCTTAAAGGGAATGAGTAGTATTTTGATCCATGGTTAGGT
TTTCTTTTGGGATCATCTTATGCCCGGTTGGCTAGTCTAGCGGTTTCCATATGGAGTTTT
GACGGGGTAATCTAGATTTTAAATTGTTTTGGCCCGTGGGCAGTTTAGAATGGAAGTTGA
TTTCATCATTGTGCAATTTGGGTAGCCTTGAGAACTAGGTTCCCTTTTCCTTGCAATTTG
GTGAGTTGGAATGGATTATTGGTTTGTTTGCTAAACCTTGGAGGGTGCTTCAAGGATGAA
TTATGGGTAAGTCCTAGAAAAGAA
>TeaL_43012
TTACCGCAACCATTACACTACGGCCTTTATACTCCGCCACCGCAACCGTTACGGCGACCG
CAACTGCTTTTTGAAACCTTGTTTTGTAGTGTTGAGATGCACTTGTTGAGGAGGTAATGG
ACACAGGACAAGGCTGGAGGAGTGCATATTTGGGTTAGAGCCAAGTTGATCCAAAGAGAG
AGAGGAAGATGTTTGCAATGACAGGTTCAGGAGTGTACTTTTATCTAGGGTCTCCAAGGC
AGACTGACTTGAGGCAGGCTTTCTGACAAGGCAAACTGTTCTATATATACCAGAGTCCAA
GTTTTATGGTAACTATAGTTGGGAAGGCCGGCATACTTGGTGAATCTAAATTGTCAGTTG
GATGTGCCAGTTGGTCTGTTGTCAGGAATGGTCTTCAGAGCCAGCCACAGAGGTTTGCTA
GTGCTCGAGTGTATGGGTAACACAGTGCAACATGTGTCCTGGAAGGAACTGTCTGCTTCA
TCCTCAAGGTCTTTAAGTGGGGTCATGTCTCACCGTACCCTAGCACTTGGTAGTTGTTGC
ATTGTATTTTATTTTGTCTTTTTGTAGTGGGTAGACTTCTGTGCTGTAGCCGATATAAGT
CTTAGGAAATTTCTTTCTTGTCTCCCTCTTGGAACTGACTTTCTTCTTGCTCTTCTTTCT
CTACTCACTCTTATTTTTATAGAACCCTGGCACTATTTAAGTCAGTTTAATGCTGTTTTA
GGCCTTCCTTTCCATATTTAATGTTTACGAATAAAATATTTTTTTGGGGCCTGATGCACT
TTAATATAACCTAATATAATCCGTTTTTCTTTGTTTGCTTTGAAATCTATCCTCTCAATA
TTTTTATTAGTTCCAGTTGTGATGACTGCATTTTGAGCATACAGAGGGAATTAGCTCACT
TGGTACTTTTTGTGGCAGAACAGTTGGAACCATCTTTGTAGTTTGAGCATGGATAATATA
TTAGCAAATGTTTATTTTTAATGCCTGTGAATTGAGTGCCATGAATGAATCATTCTGTAG
GATAGGAAACTTATTCCAAGTCTGGAAGTAAGGCTTTAGTATAATGCACTGTTGTACACT
TACGGTTGAATTGGGTTTTTGTTTCTACCCATTGTAGATTGTAAAGATGGCTAAAAGAAT
TATCATTACTAGTTTATCTGTCAGATGCATTTGATCCTATAAGGTTTGTGCTGTGGTAAA
CAACTTTCTGGTAGTACATGGGTGAACCGTGAATGCTTACTATCTCATGAGTTAATGATG
CATTTTGACTTTTACTATCCAAGTTTGCAATCTCTCAATTTTTTGTTTATTTTTCAACAA
AGAGCATCCTATGAGAATGAGATAAAGAGGAAAACAGGCAGTGTAGCTGTATTCCAATTT
TTTGTTAATGTTTTGTTCTTCATCCGCTTGCAGAAGCAATTAAAGTAGAAATCGGATTCA
AGAATCCACTTCAAATCCCTATTTCTATCTCTAGTGTTTCCCTAATATGTGAGCATTCTG
CAAGATCTGATGAAATTGAAGT
>TeaL_43013
CGTAAATATGGAGAGGCACTGAATTTGCCTTGACAGCCCATTTTATCGCCTCCAAAAGTG
TTCGAGCTTCTGCCAATAGAGGAGAAGGCAAACAGAGAGAGAGCATTTGTTGTGAGACCT
GCACTTGAGCTTCATCAAAACAGACCCATGCCAGCCCAGCTACTTTGGTACTTTGCTGCA
AAAGATCATGTGAGGTTGCGTTGTTAGTAATAACATAACAATTATTGGAAGAAGGAATCT
GCACCCTTACTTTAGGACATGTAAATATATCATGAGTATCTTTTACCCAGCCATGGGTCC
ATTGCCATCTAAATTCAGACACTAAATTTAAAGTGTGATCTATTGACAATTGCTTGTGTT
CAAACACTTTAAGATTACGCTGCCGCCAGATTGCCGCCATAACAGCAATGGAATGGATTA
TAATATCTTCCTCCTGAACAGTCCTATTCCAATCTGCCCACCAAGTTCGAAAATCCACAG
GATTTCCACAAGTAAAAGCTAACCCCAAAACTGTACCCCTCCAAACTCTTTGGGACCAAG
GGCATTCAAAGAAAACATGCTCAATGGTCTCATTTGCTTGCACACACCTAGCACAAATGG
GATCAACCTGCAAACCTCTGCGTTTAAGCTGCCACTGGACCGGAAGGATATTATGGAGAC
ACTTCCAAATGAATAAAATCCACCTTAAAGGTATTTTTGTTTTCCACAATTTTTTCCAGA
TCGAAGGATCGATCACATTATTCCCATTCACCCTGTCAAATTTTCGCCTAATGGCAGCCC
AGTAGCCTGATTTAACCGAGTAGATACCATTCCTACTTAGTCTCCACACCAACTTATCAG
GGCAAGAGATTAAAGGAATATGAATACCTAAGATGGATTGAACCACATTTTCAGGAAATA
ACCATCGAAGGAGATTTCTGCACCAACAAAGATTTGAAGAATCTATCAAATGATTCACTC
GCATTGAAGTTAGATATTGGTTTAACCCAAATTCTTCTACTGGGTTGTCCTGCCCTGGAA
TCCACAAATCCACAAAAGGGGTTATTGATTGCCCATTGCCAACTCTCCATAGCAAACCAG
TCTTCAACAACTCCCCACCCCAAAGAAGACTTTTCCACCCCCATGAAGCTGTCGTAGTCT
GTCGAACATGAAATAGATCCTCAGCAGAACAACATTTACCTAAAAGCACTTTAGCAAACA
ACGATGTCGGATTAGAGATTAACCACCATGCTTGTTTTGCTAATAAGGCTTGATTGAAAC
AGCCCAAATCTCGAAAGCCAAGGCCACCCTCCAGCTTAGCAACACACAAACTATCCCATT
TTTTCCAGCACAGCCCGTAATTTTTATCTGATTTCCATAAGAAACGACGTATTATGGCTG
TTAATTTACAAGTGACAGCGCATGGCACTATAAAGACAGACATAAGGTATAACGGGATGG
CTTGTAAAACGTGTTTGACCATAATACACCGACCCGCAAAGTTTAACAGCCCACATTTCC
ACCCTTGCAACTTCCTAGCAACTTTATCGACCAAGGCCCTAAATAACAACGTTTTTGACT
TACCCGACCAATCCATGGACGCCCCCAAACTCCCGGATGAAGAACCACTTTAAAATGGAA
AATAGACTCCAACAGAAGTCGTTCTCTAGAACAAAAATTAGGACTGAGGTATAGCTTGGA
CTTATTAATATTAATCCGTAAGCCCGTTTGTTGGCAGAAAACATTCAACAACCATTGCAA
GCACCATACCTCCTCACTCTTAAAATGCATAAATAAAATGCAATCATCTGCAAACAACAG
ATGAGAAATTGGAGGTGAATGGCGACTTATAGCAATACCCTTGCAAATACCCTGGTGAGC
AAAGTGAGCCAAGCCCTCAGATAAGGCTTGCATGACAATGATAAACAAATAGGGCGACAG
AGGATCCCCTTGCCGCAAACCAGCTTTGGGATTAAAATAACCTGATGGTTGGCCATTAAG
TAACACTGAAAAAGATACGGTTGACACACATTGATGTATCAACTGGATCCATTTCTCCGT
AAACCCCATATGACGAAGTATAGCAATTAAAAAATTC
>TeaL_43014
TGTTTTACAATTTTCCTTCTAATTTTCTAACCGGAGATCCAATCGAGGTCCCGTTTGTTC
CTACAAGTCTATTTAGGCTTGAACAAGCTGTCCGTGCCAAGTTTCGGTGGTTTCGGTGGT
CATTTCGCAATTTCGGCCCCCGAACGGGGTCCACAAACCTACATAAACTTGGGGGACACT
ATCCTCTCTTTTCCTTCCTTATTTCCCAATTTTCTTTGCCATTTCTTCTTTTGTTTCGTC
ACTCATTTTTGAGTCATCATCACCCCCAATACACATACCCTTCCCCGAAGTCCTTTTCTT
TTCTATTTCATTGTACACTTTGTTGCATCTCACAGTATTACTCAGCTATCAGTTTTGCAT
GCAAATAACATTATGTTTATCCAACACCATTATATAATGCTATCTAGTGAGAGAGCAGTG
ATTATAACTATGTTAGATAAGAGGACTACATGATGATAAACAACCACAAAAATCCACCAA
AGCAGTTACAATCTTCAAAATGAGCAAAAGTACCTTGCATATTACTGCAATGTTAATGGC
ATCCGAAGGTCGAAGATCAAAGCTAACATTCTCCGTTTCATTACCCAACTTTGTGAGGTA
TAACTGAGCAAAATATGCTTCATGTACACTCTTGGTGACTCAAACAACCTTCACCTCTGG
CACCTTTTGGTTCATCCC
>TeaL_43015
CATCCTGGCATTCTACATGAACACAAATTTACAAAGGAATCAGAAATGATTTTTCATATT
GGTAGGCATCTCTATAACATGCCAATTTAAACAAACATTAACCGAAACATGAGAAATAAA
GGGCGCTTGTTTAACATGACAGCACATTATTGGTGAAACGTGTTTAGAAACTGGAACGCC
AAAGCATTAGCAAAGCAGGCCCTAAGCCTACTTAAACTCAAACCAATGTAAACAAAAAGA
ATTCCTGTTTGGGCATCAATTTTAGACATGAACACAATTGAAAGAAGCCATAAAAAATAT
TGGAACACGTGCCAAGAATTCAAAACAAAAAATAAGAAATTCTCAGATGTCAAATGTTTT
GAGATAATTGAAATAATAGCCACAAATATTAAAACTTTGTTAGACATTGGGCAGAAGTAA
TGAGTTGCAGAGAGATCTTTGACAGTAGCAGAGATAAACCAACAACAAAAATCATTGTGA
CAGCCAGTCATTGAAAAAGAAAATCAAACAAATGATTCACATCAGCTTTAATGTATGAAA
CCCCAAAAGAAAATGAAAATTATTTTTAAAATTATCGCAGTCAATGAGACTCTCGTGTTT
TAGCATATATGTCATAGATATCTGGGGTCAATTATTCATAAAATATGGAGAATTTAAGAA
GGGCATGAGCCATAGAATTAGGGTTGGATGGATGAAATGGAGGAATGCATAAAGAGTGAT
GTGTGATAGTAGGGTTTAAATTAAATTTAAAGGGAAAATGTTATAAGACTACTATAAGAC
CAGACCTTCTATGATGTATGGTACTGAATGTTAGACAGTTGAGAAAAATACATGTTCAAA
AAATGAGTGTTGTGGAAGTGAGACGAGTGATATGGATGAACAATTTACAACAAAATACAA
GATAACAAGTGAGATTCTTTAAGGAGGAATGATTATGTGCATCGTAGACCAACTAATGTG
CCTGCCTGTGAGGAGTGATTTGATCTACATCGAGGATAGTAAAAGAAATAAAAGAAGGCT
TAGAAAACTAGGCAGAAGTAATAAGAAAAGATAAAACTATCTTAAACTTAATTAAAGATA
TGACAGGCTAACAGCAAATAAAACCAATGGGAGGAAATGGATCCATATAACCAACCCCGT
GTAATTGACACAAGAGCTTGCTGAGTTGAGTTGAGTATATTGTAGATACTTACATGACCT
GTGTAGAGGGTCAAATCCCTTTTAGTTGGCACCATTTAACAAGAAAGTTATATTATCAAA
AAAAAAAACAATAATGTTGTAGATACAAACCGAGTCAAGTTTTCAAAACTTGTCATTGTA
ATCATGAATCACAAATTCCAATTGTCAATGCCATTTAGGAATGGCTAATTTCCTTAGATA
AGGCTCTGTTTAAATTGTTCTTTGAGTTGTAGAAGTGTTTGGAGGCCTTAAACAAAGTGC
AACAGAGGGAAAACAGGCCAAGCACTCTAGCAGCGACCTTACCCAAGCACAAAATTGAGT
TTCCAGTAGCCACCGTATGTAGATGGCTCAATGAGCACTTGAGTGGTGACTTCAATGAAG
AAAAAGGAATGTGAATTTTAAAAGCATCGAGGCAACAAGTATAGAGTTGAAGTGAAATGG
GCTTCTATTCATGACATACCATGGTAATGTGTCAGTCATAGAGTCAATTGGTGTTTCCAT
AATGATACAAACAAAAAGAGAAAAAATGAATGGAATTTTACATTGAAAGCATAAGAAATG
TCTGAAAAAAATAGACCACCACCCAAAAATAGAGAGCAGATACCAAAATATATCTTTTCA
CCTGTGCAAGAAGGCAGACCAGCAC
>TeaL_43016
ATAAAAGATTAACAGAGAAATTGGAAACATGTAAAATTGAAGATAAAGGTACAGAAAGTG
TGGCAAGGATTAAATCTTTCCTAGAAACAAAAGAAGCAATACCCATCAGCAATTCAAACT
TTGTCCCAACCTGAAGAGAGCTTATATTCCAAAAAAAGATCAAAAGACTCAAACATATGA
TCCGAGGCACTAGAATCAATAATCCAAAGCACAAACTGATGAGATAGGAAAGCACTTGTA
GAAGAGACTAAGTTACCTAACGAAGATGAAGATACACCTCTAGGAGTAGTGGAAGTCCGG
TGGTCCAGCAAGTGACGCATAGCATCCCCAAAATGTCTCACAAATGTGTCTAGGCCGGTA
GCAATAATTAAAAAACAACTTATCCTTCTTAGAAGGATGGTGTGTACCATGGGACAAACG
ATCCCCATCTCTCGAAAGAGCAGAGATTAAGTTTGAACCTTAGTAGCAGGAATCG
>TeaL_43017
GCCTTATCTGAAGCACTCAGTAAGGTATGCCCTTTATGTGTGAACTAATATGTTCAGCTA
CATAGATCTAACCTTTTTCTTGTTTCAATTCTCTGTGGTTTTTGGTTTATCTGATCTAAT
CATGCATGCAATGCTACCATCCATGCAGTGGTTGAGAAGATAGTGAAAAGAGATGAGAGA
AACTTATTGGAAACACTAACTGATGAAGTTATGGGCAAGAAGAGTTTAACTAGGCATGTA
TTGTTCTATAAATTAAAAATTGAATGGAAAATATAACTCATCATATAATTTTTCTTACAA
CTTATTGTCTCAAGCCCCTGTTATGCCTAATTCTTGAACATGAATTATTGTGTCAAATCA
TTAGAAAATTAATTAAACAAAATCTGCAATTGCCCTTTTGTTTATATGTAATTGTTTATG
ATTTCTGTAGGGTTCTATGTTCTTAATAAGAGGTGGTTCATTTTAGCTATGAAGCATGTA
TACAGGCACTGGTGTGGGCTAAGAAGCATGACATGTCATGTCCAACATGACACGATGTGA
CACTCATTGAACAGTTCCCAACACTTAGATACACATGAAACAAAGCAATATACCTTGCCA
CAGAGCATTACGTTCATTGGGATATCTCCATAACCACTTTCCGTGCAAAGAAATATACCT
TGCCATAATGTTACCGATGGCAAGACCCCCTTTATCTTTA
>TeaL_43018
TATGTTTTATCCATATCAATTTAATCTATTTTCTCGTGATGCTACCATGTTCTTGGAGGC
CAATATGTAGCTTAAAACAGGCCCAAAATAGCATCATAACTGAGCCAAAACAACATCAGC
ACTGAAGAATGATTTGGCCAGCCATACAGGTCTTTTGGCCAGCCGGTAGATATTTTGGCC
AGGCAGAAGAAGGAAATTTGGTCGTGATGGTCGTCCGGGAGGAGGACCAGCCAAACGTCC
GGAGGGACGATTGGCCATGGTATTTTGGCCTAGATTTGTTCCAGTTTAGTTGTAGGGGGT
GTCAAAATGACAACCTTGCCCTTGCAAGTCTCGTGCGTGCAAGGCACGTGTGGAGTTTCC
GTCCAAAAACTCAACGGTTGTTAACTATTGGACCACATAGAGCCAAAAACCAAAACTGTA
GGGGCAAAATTGATGAAATTAGAAATACAGGGACCAAAATGCAACCATGGGTAAACTATA
GGGACCATTTATGTAATTTGCCCTTTTGTAATTACATTGCTATAGCATGTGTTGGTACAC
TAATTAATATAGTAATTGGTGTGTGTAGCACCATTGAAAATATAATTACATTTCACGCAC
ATTTTCCCTTTCCCTTTCCCTTTCCCTTTCCCTTTCTAAATCCCTTCTCAAATCCATGAA
CCAAACACAGCCTTAGTGATCTAGAGACATTATTAACCTGAATCAATTCCCTTGGATGTG
ATAAAAGTATTCATTTATTGGTTACAACTTAACTGGGGATATTAATTTCAATAGAATCAA
TTATAGTAAATAGGTCGATGTAGCTAACTCAAGTAATTGGGACAAAGGCTTCTTGAGTTG
AGTTGATTATCTATACATATTTCTTTATAAGCAAATAAACAAATAAATACCCTCTTTTAA
AAAAACGACCAGAAAGTTTAAAGAGATTCTTACAAACTGCAATACATGCAGAATATGCAT
TTAAAAAAAATTAAATATTTTCTTTTAATATATAATTTTTACATGTTGGAATTATTGAAG
TTACCTACTTATGTTAAGATGATCAACAAAGTGATAAGACAATCAGTCAACCATATGGTA
ATCATCAAATTTACTTTGAAAGGTTGATGTTATAAACTTTCTATGTTTAGCAATATTACT
AGTGGATGATAAGATAAAGTTGTGAATTTAAAAGTAAAAAAAATCATGAATTTTTTCCAG
TTTGGAACCATATGAACAAACATTGCTTGGAATTGTGTTTATTTGCTTGCATGGTGAAAT
CTTTGTTAATGGTGTATGTGATATGTAACTGTGAAACCATAATTACTTTTTAAATTACAA
TAGGATACAAGAGAGAGAGAGAGAGAGAGAGAGTTGCAAGTGCTGTGCTTTAGGGCCTAA
TTTTTAAATTCCAACCGTCCAACATTCACCAATTGATGATGTAGTATTGTTCTGCAGTTT
TGTAACAATCTTTCAATGCTGTAAAGTTTAGGAATATTGCTATGTTTTCTTTTTCCAGCG
ATATCTAGATGATACATTGATAAGGTAAAAGACGTGATAAGTTTTGTGGATGTGTCATAT
CTACTTTAATGACAAAATTTAGTGTTCCAAAGGTTTGTGATTTTGACTAAAGTTCGATCA
GTAACTGGATCAATGCATTGACTGTAAACAATTTATGGTCCCATGCTTACCTGGTGAGTG
TTAGACGATGACTTTGTGATCTCATGATGTTTGCAGTTCCCATCACATCTTTTTTTGCAG
TTATACCTCTCTTCTCTATCATACATATACTACCATGTGTTTCTTTCTTTTGCCTTGTGA
TTTGTTTCTTTTATTGAATTTATTATTATTATTCCTTTCTTAATGTCATGTTATTGGTTT
TAAATTTGATGGGAAGTACTTCAAAAAAAAGTACTCCTACTGTGTTCTGAGATGGTTGTG
GAAATGAAAGTTTGCGGGTGAAAAATAATTTTTTTCAAAGAAACACCACCTGATTACACA
ATCTAAAATACCTTAATCCAAGCACCTCACCAAGCGATCCAAGTGTCTCGCCTCCAAAGT
AATTCACCTTGCACCCTCTTGTTTTTATTTTGTGTGTATTTTTCTATAGACCTTAAAAAT
TCTGATGGCCAATTTTTGTATCAAAT
>TeaL_43019
AAAAAACCACATGAGGCGAGCTGTAGGCTTGACTCCAACTTGGTTGCCGAAAAATCTTCC
AAAAGGCTTTGAACAAGGGCAAAACATCGCGGCAGGAAAGAATTAAGTACAATCCTAAGA
GGCTTCAACCATAGGCTCCGAGAAAAAGGTCAATCTTATAAATGAGAAGAAATTAGCATT
GGAAAGAAATGCTGCTTCCCTTCAACAAGACCTCATCAATTGCTTCCTTAGTATATGGAG
GAGAACATCTTCCAGAATGTGTCCTGGGTATGAGTCTGACAGAATCGAAACCCTAGCTAT
GATTCATTACTTTGTGACTTCAAATGGAAGCTATCCTGCATTGAAGATTCGTTCCTGCAA
AGATCTAATGCTAGTTTCCAATCAGTGAGTACCAATCCATACTGAGCAAAAGAAATATAA
TGATGCAATTCAGGTCAAGCAGCATTTCATTGGTTTAAATGAAAAATAAAATGTGTCCAT
GCTTTTGAATAAGCTTATATGTATCAGTCTAGTGGGAACGGGTAAGCAATTCATCCACAT
TGCTCATCCGGCTCACCATAACTTCTTGGTGGACTAAAAAGACAGTAGCTTCTCCACAAT
TAGATGACTTTGATAATCTGCTCAACATTAAAAATTGATCCACATTATTGATTTGTTCTG
CCAATCACAATCATTAAAAGAAGAAACAAAGTTGATTAGACAACAATCGGCAGCCCAAGC
TCGAACCAGACTAGCAGAATATGTAAGCCCTTTTCTCAATATCTTCTGGCATTGCAAAAA
TAATATCTGAAGCTCGTTCAAATCCC
>TeaL_43020
TATGTACACCCACTCGTAATATCTTTTAATTCTGAATGTAATACCTTGTCAATGATAGAT
CTCCATATATCTAACATGTTTTTGTTAGAAATAATAGTATCAACATATTAAATTCTATTA
AAGTTTTTGAATGACTATTTTAACCCATATTTCTAAAGCTGCGACTGCAAGTTGACATGC
CTACAGCACATTTGTATACACAAAACAACCACTAATACTCAATTCCCATATAAAGATCTT
TACAATGTCAGTTTATTATGCCTCTGCCCAAGTTTGGAGAAAAAATGTGCAAGAAAAGCA
AAGAAAGCACCAAGAAAACACATAAACCAGGACAAAGATAGCACAGCCCAATCTTGGAGG
TTCTTCTTGGGAAGGTGGCTCCTGTCTGAGATGAGCAATGCCCTATAAACTGCTTCGGTG
AGAGTGTAAGCTGTAACAGGATCAAATTCATCGGCAAGAAATCCGTACTCTGTAAGGCAA
ACAATATCATATACTCCAGTAGTCTCTGATACACCCAAGTATTCACAAATTTTCAGGCGG
CAATCTATTCTGTCTTCCGTTGGTAACTTGTCACCATGTGTCAAGATCAAGATGGGGTTT
TCATTGCATTTCCTTAATGCTGGTGAGCAGAAGAGTGATTTCGTGGCCTCCAACGGCTTT
CTATCGCCCGCTTTCAGGGCTTTATAGATCTCTGAAGCATTAGCCACCACCATCACACAA
TTGACTCTTCTCCTTGCAAATTTTGAAAATGAATTGAGCAGAGGAGTCTCCCAATCTTCT
TCTGTTAAAACATCATTGTCTCCTGGTCTCAAGCAGTGCTGCTTATGATGAACTCCCTCA
GTCACCCATTCTGACAATTCTTCAACACACTCAAGCACCCGATCGTAATCAAACCCTCTT
GTATCATACACGCAGAACCCGCTTCGCATTGACCTTAACACATTGTGTTCTTCCATTAAC
AAAGCTGTGTGATTAAGAGCATTTCCTGAAGAGGTTTGGGCGAAGGGTATGAGACCAGAC
CGTCCTAAAACACTGTACATAAGGTTGACAAGCGAGCTCTTCCCCGAATTATGAAAACCC
ACAAGTAAAATGGTGTTAATCGAAGGAATGTCCATCTCTTCCCTCTTAAGCCCACCGTTG
GGAACCCAGAAATCCCCACAACGGTACGTGAAAAGCTTGTGTCGAAGCTCGTCGACTCCT
TCTGAGGCAACCAATGCCAACCTCTCCAATTCCCTCAGAACTTTGAGTCTGGGAGTTACT
TTCGAGAGGTTTGGTAATTCCAGCTTGAATTTTGCACATTCGTCGAACTTTGACGCCGAT
CTCCACCAACAATGTGAGGACATTGGAGAGGATTCGTAGTAGTCCTCCTCTTCTTCATGG
TTACAAGGTAATTGATCTTTCATTTCATGTGTTTCTCTGAATTTGCTTTTAATTTCTGCT
GTCTTCTCCGACCATCGTGGACAGTGGCAGCGTCCCCTAGGTGCTCTGGCATGCCTCATA
GCTAAAGAGAGAGAAAGAACAAGAGAGAAAGTTTGTTCCTGATGTCAATCATCATGTTCG
ATCAAAGGTGGTCACAGATCTGAGATCGGCTGTGGCCACAAATGATAGAGAATCACATAC
GTCAACTAGGTGTCAAACCTTAGTTGAAAAA
>TeaL_43021
CAGACTTCAACAATCAGTTTCATATAAAAAAAACAAAAAAATTAACTACGCACTTGAAGT
ATTCCGCTTGCTTATAGACAAGGTTGCAAAAGTAAGCCCAGCAACAAGAACAACCCCAGC
AACTCCTGCTCCTACAATCCCTGAAAGTATCCTACTTGAGAAGTGTTAATAGTCCTGAAA
AATATGCATTAACTCCAAAATCATCAAAATACAGATAATATATCACACGGAAAGCACCCG
AATTTTGAACAAAAATTCCCCATCCAAGTTGATCACATTCTATACCAGTCTCGAATTTCG
ATAAATTCAATATCAATTAGCTATCTCAAAATAATGAAATGGATAGAAAGCTTGTAACAT
CATCTATAATATAAGAATTCAACATGATAGCGCACCTGTTTCCACAAATTAATCAACTTA
AACAACAAAGATTTCAACCTTGCTTCCCTTCATAATTAAATTCACCTTGAAAATTTTAAC
GGAAAAAAGAAAAAAAAGAAACTCAACCATATTTAGCTGATTTTATCAACTTGAAGATTT
TTTCTTACCTCCAAGCCAATTCTTCCTCTGCGAGTGGACAGATTTTTCACCACCATC
>TeaL_43022
CTCGTGGAGACTGCTTCAAGCCATGCAAAGACTTGTGCAATCAACATACTTGCCCCGAAT
ACTCCCCCTCAACTCGAAAACCAGGAGGAGGTGCCATATAAATCGTCTCAAGAAGAGCCC
CATGCAGAAAGACATTCTTGACTTCAAGCTGATAAAGGGGCCAAGAATGGGATGCTGCAA
GAGAGATGAGCAGACGAACAAAGGTAAGCTTGGCAACTGGTGCAAAGGTAGCACCAAAAT
CCTTGCCAGGAACTTAAGTAAAGCCCTTAGTCACTAAGCAGGCCTTATAACGGTCAACGG
AGCCATCAGGTAGGTACTTAATAGCAAAGACCTATTTGCAACTTACGGTACTCTCGCCAT
AAGGTAAAAAATCAAATCTCAAGTATGATTCTGTTCTAAAGTTGTCATTTCAGTTTGTAT
TGCCTCCACCCATTTTGGATTCTGAAGGGCCTCTGACACAGACCGAAGAATAGACTCGGA
CTCAAGCTTGCCAAGGAAAGAATGATATGAGTCGAAAACCCTGTCATATGAGAGATATTG
GGAAATGGGATGATTAGTACTACACAGATAATCCCAATGATTGGGGGGATGTCGATCCCA
AGGAGGATTACAACGAGGAAGAGAAGGAGATATATGTAAAGGGGAAGAATTACCTGACCC
AAGATCCAGAGAGGTGGCAGGAGGGGGCTGAACACGTAGGCAGCAAGAGTATACGTGCAA
GGAAAGAGGCGAAAGTGGAGGATGAGAGGGAGGGTCAACCTCATCTAAAATAGGGACCGG
ACGAACACTTTGAGTATCTGAAGAGGAAACCTACATCGGAAGGTTAGGACTAAAAAAAAA
GATCTTCACAAAAACTAACATCCAGAGTATGGTGAAAGTGACAAGACACGGGATCAAAAC
ATCTATACCCTTTAGACATGGAAGGATAACCCAAAAAGACACAACGAATAGACTTGTCAT
CTAACTTAATGCGAGTGGGACTCCGATCTTGAACAAAACAAGTACACCCAAAGACACATA
GTCGGAGAAGAACCAAACTAGTGTTGGGCACAAGGACATGAAACGGAGTAAGACCATGCA
ACACATGACTAGGTGTCTGATTAATCAGATAGACAGTAGCAAGGACAGCTATATGCCAAT
ATGATTTGGGAACACCCATACCACGAAGAAGACACCACACAACAGACATAATATGACGGT
TTTTATGTTCAACAACACCATTTTGTTCAGGGGTGCGAGGGCACGTAAGTTGTTAAAGAA
TACCTATCTGATTAAGATGGGAACAAAATTCATTTGAAATGTATTCCACACCATTATCAG
AACGGATGTTCCTAACAACTGTACAAGATTGAGTCTTAACCATTTGCAAAAATTAAACAA
AAATAGGGAACACATCAGACTTACAGTGAAGCAGATAAAACCACGTGCACCTAGTATGAT
CATCAATA
>TeaL_43023
AGCCTATGAGAATAATATCATCCATATAAACCAACAAGACTACACACTGACCTGCAAAAT
TATGACGGATGAAACAAGTATGATCTGAGTAGCACTGAACAAATCCCATGGAGATGATAA
CAAAACTAAAGCAACCAAACCATACTTGTGGAGACTATTTCAGACCATACAAAGACTTGC
ATAACTGACAAACTTTTCCCAAATACTCCCCCTCAGCTCGGAATACGGGAGAAAGAGCCA
TGTAAATCGTCTCAAGAAGATCCCTATGAAGAAACACATTCTTGACATCAAGCTGATGTA
GAGGCCAAGAGTGTGATGCTGCAAGAGAGATAAGAAGACGGACAGTAGTAAGCTTGGCGA
CAGGCACAAAAGTAGCCCTAAAATCCTTACCAGGAAGCTGTGTGAATCCCTTTGCCACCA
AACGGGCTTTGTAAGGATCAACAGGGCCATCAACCAGATACTTAATGGTAAACATGCATT
TGCAGCCAATAGTGCTCTCCCCAGGGGGTAAAGGTACAAGATTCCAGTGTGATTATGTTC
TAAGGTTGCCATCTCAGCTTGCATAGCCACAACTCATTTGGGATTCTGAAGGACCTCTAA
CACAAAACGAGGAATAGACTCTAACTCAAGCTTGCTAAGGAAAGAGCAATAGGAATCTAA
AACTCAGTCATAAGAAGGATACTGGGAAATGGGATCATTAGTACAACTCAAATAACCCCA
ACAATCTGGAGGATGCTAATCCCAAGGTGGGTTACGATGAGGAGATGGAGGGGTCGTATT
TAAAGGAGAAGAGTTACCTGACCCAAAGATCAGAGAGGCGGCAAAGGGTAGCTAAGAGTG
AGGGTGACGTGAGTATACTTGCAATAGGGGGGAAGGATGGGGGCGAAGGTAGGGAATGAG
GAGGGGAAACAATCTCATCCAAAATAGGAACCAAGCGAACACTGAAAGCAACTGAAGTGG
AAGCCTATAAAGGAGGATTAGTACCAAAAGATAGGAGATCCTTACAAAAAGTAACATCCA
AAGTGTGGTGGAACTAACCAGACACAGGATCAAAACACCTATAACCTTTGGACATGGAAG
AATACCCTAAGAAGACACAACGAATAGACTTGTCATCTAACTTAGTCCGATTGAGACTTC
GATCTTGGCGAAAACAAGTACACCCAAAGACACATGGT
>TeaL_43024
CCAGTCACTTTTCCGGTTTGGTTAACAGTCCGAGTTTCAGAATATTGCCCTAAATACACC
TCTCATAGCCCATGGACAAACCCTATGACCAATCCACAAGCCTAAAAAAAACACATCCAT
AATCGTCTGATTACCACCACGTGGCTTCACTGGATGAAGCCATCTAATATTTAGATTACT
CCCCCACTTCTCATTGAAATTCAAATATCTCCTTCTAGAGAATTCCCACAGCACACGTGA
CCCTTCAATGCCTCTCATCATTCCTCCCCTAACCCCTTCTCCATCTTTGACCACCACAGA
ACCATCAAGAGCTGCCTCACCGCTACCACTACTCCCTTTGCACATCTATTCTTCCAAATC
TCCTACTCCATCTACAACCTTCACAATCGCCTCTTCCACCTTCCTACTCTCCACAGTAGC
CACTTCCATAAGTCACCTCTTCCACCGCCCTCACCACCTTACTTGATTAACCACCAAACC
CATATTACTCCCCTTCAAACAAAGCTTATTTGAAATTTAAGAAAGAATCAAGTTAAACCT
TCCACCATGCTTCTTCCTCAAGCCAATGTTGCTCCTCCCTCGACAACCTATCTTCAATTA
TCTCTGAAAAAGACATCCACCAAGAACCTCTACCATTGCAAATCGAGAAGAAATCATAAC
AAACCACAAATTGGTTGAGATAACAATGAGAG
>TeaL_43025
AGGTAGTTTGAGCAAGAGGCAATTAATCTAACGATGAAGTTGCAACAACAATCCACTTGG
ATGCGCAAGGGAAAGCGACCAAGAATGTCACAAGATTGCCCATATTCCATCCATCAATGT
CTTGTAGATTTAAAGGTCACGAGGCATTTCATGAATGATGAATCTTCCTCTACAAATGAT
GAATCTTCTTCTTCAAGATGAAGCATGAAATAGTCTACTGCCAATTATGTTTATTAATCT
CTCTGTGCTCCCACAAATTGCTATGTTACAAGGTCTCTTCTACAAGGAGGAGTTCCAGTT
TTTCTTCAAGTGTAAATGTTGGATTTATTGCCTGCCAGCTGTACAATCAATAAGTGCAGT
CCATTAATAATCAATGTAGGGAGAAGAGAGGTGGTTTGAGCAGGAGCCAATTAATCTAAG
ATGAAGTTGCAACAACAGTCCACTTGGATGATTGAATCATAGGTAGTTTGAGCAGGAGGC
AAGTAATCTAAAGATGAAGTTGCAACAACGTTCCACTTGGAGGATTGAATCATATTATTT
TACATGTGAAGCCAAAAGACTAATTTTGTCTCTAGTTTTGGGTCACAAAGACCAAGTGCA
GCAGAAGATTTGCAGGTGGCTTTCTGCAGGTAGCTTGCTGGAAATAGGTGATTGAGCTGG
AACTCTCGCATCAGCTGGATTAGCGTACGCTATTGGTAGGGCTAAGTGCATCCGAGTTGA
AAAGGAAAGCTAGCAAAGCTAAAACCAACATAACAAAAATCAAGTGCAGCTCAAGATTTG
CAGATGGTACTCTCTCTCTCTCTCTCTCTCATACCCGCGCTTGCTCGCACACACATTGGA
TCTTTTTATCTTCTTTTGACAAAAAACAGGCTGAAAACCTGATGTTCATAGCTGGCATCC
CATCCAAATTACAAGAAATCAGGCGAAGAGAAATATTAAAAGATGAAAATTCTATTACAA
TATGGTAGAGTAGCGGTTAGGAAACGCATGGTTTAACTGTCAAAATACATTTTTTGAAAA
AAATTTCCATAATTTTGTTTGGTTGGAAATTTTTTGAA
>TeaL_43026
CCATCTTAAAGGCGGTGATGGCCACGGAATCATTGCAAGCATCATCTACCAAATTAAAGC
ACTCTCAATAGTGGGTCGAGTATTCACGAAGAGTTTCTTTCGGTCTAATTTGCATGACCT
AGAGGGAATCGGCTTGTTTCGGCTGGACTTGATTAGTGATGAATCTCACCCTGAATGATT
TTTGGAGTTGGTGAAAGCTCTTAATCGATGCCGGCTCCAGTTTATAGTACCACCTCACGG
CCAATGATTGGAAATATTTGACACATGAGGGCTTCGTCGTTAGCATGGAGCATCATCGTA
ATGACGAATGTGATCAATGGAGTCTGATTTTCTGTCGTAGAGGGTGAACGACGGTGCCTT
GAACTTTTTGGGAAGCATAGCCCTTGTAATTCGTCACACGAATGGGTCATGTTTATCTTC
CTCATCCGAATCATCGCTTCTCCCTCGTTTATGCCATACATATGGACTTCCTTTAGAAGA
GCTGGATACATCAACGCGCCCTTTCTTTCTGGGCTCTAGGGATGGTGAGTCTAAATCACT
GTCATTATTGCGTTTCTGAAGTCGA
>TeaL_43027
ATCAGGATGCAATCCTATCTTAAAGGCGGTGATGGCCATGGAATCATTGCAAGCATCATC
TACCAGATTAAAGCACTCCCAGTAGCGGGCAAAGTATTCACGAAGAGTTTCTTCCGGTTT
AATTTGCATGGCCCAGAGGGAATTGGCTTGCTTCGGCTAGACCTTATTAGTGATGAATCT
CGCTTTGAATGACTTTTGGAGTTGGTGCAAGCTCTTAATAGATGCCGGCTCCAGTTTAAA
GTACCACCTCACGGCCAGTGGTCCCAGATTACTTGGAAATATTCGACACATAAGGGCTTC
GTCGTCAACATGGAGCGTCATTGCTTGCTTGTAATGACGAATATGATCCGTGTGATATGA
TTTTCCATCGTAGAGGGTGAACGACGGTGCCTTGAACTTTTTGGGTAGCACAGCCCTGGC
AATTCGTTGCACGAATGGGTCATATTTATCTTCCTTATCCGAATCATCGCTTCTTCCTTG
TCTATGCCGCACATATGGGCTTCCTTCAAATGAGCTGGATACATCAACGCGTCCTTTCTT
TCTGGGCTCCAGGGATGGTGAGTCTGAATCACTATCATTATTGCGTTTCTGAAGTCGA
>TeaL_43028
TGATACTCACACCGTTTATCCTGTCTCCTCGTATCGAGAGGTCCCATCGTCTTGGGTGGC
CACTTAAAGAACGGAAGGTGTTGAACTTTTGACAAAATCTTACTGATCGGCTCTGTTAAC
TCTGTGTATTTCTTGTCTGAGCGCCTTATGCGCCTGCTATCCACTTGATACTGTTCATTA
GCTCAATGTGAACATTGATTAATTGATCGGCGCAAGTCATGCCTTTTGTTTCATTTAGCC
TGATTCTGCGGCTTGGGACTTCTTCATGGCACAACGCTAATCGGCTGAATGATTCCCGGC
GGGGCCGTCTCAACGGCTTTATGCCCGGCTTTGACCCGCAGGGCATCGTCTTTCACTTTG
CAATACTCTTCGACCTTCTTCATTAATGCTCAGACTGTTTTGGGGGGCTGTCTGGTCAAT
GAAACTGCGGAGGGGACTATCAGGATGCAATCCCATCTTGAAGGCAGTAATGGCCATGGA
GTCATTATAAGCATTATCTACCAGATTAAAGCATTCCCAATAGCGTGCTGAATATTCACG
AAGGGTTTCGCCTGATTTAATTTGCATCGCCCAGAGGAAATTGGCTTGCTTTGGCTGGAT
CTTATTAGTGATGAATCTTGCCCTGAAGAACTTTTGGAGTTGATGGAAGCTCTTAATCGA
TGCTGGCTCTAGTTTATAATACCACCTGACGGCCAGTGGTCCCAGACTGCTTGGAAATAT
TCGACACGTGAGGGCTTCATCGTTAGCATGAAGTGTCATTGCTTGCTTATAATGACGAAT
GTGATCAGTGGGATCCGATTTTCCGTCGTAGACGGTGAACGACGGTGCTTTGAACTTTTT
GGGTAGCACAACCCTTGCAATTCGTCGCACAAAGGGGTCATGCTTATCTTCCTCATCCGA
GTCATCGCTCCTCCCTCGTTTATGCCGTACATACAGCCTTCCTTCAGATGAGCTGGATAC
ATCAACTTGTCTTTTCTTTCTGGGTTTCGGGGATGGTGAGTCAGAATCACTATCATTATT
GTGTTTCCGAAGTCTACGTCGTCGAACATCCCTCTTTCCCGAAGGTCGACCTCGGTCTTG
GCATGCGGCTTGTTGGGATTTCGCCACCTCCAAGGCCAAATCCTGGCGCAAGCGCTCGTT
CTCAACCATCATGTTCTCCAGCCGTTGTTCATTTTGCTTTGCTTGATCCATAATCGTCTG
CACTGTCTCGTGCATTGAAGTTGAGGGTGAGGTCTGAGCTACTGAATCGAAGTTCAAGGC
CCGTCATGCGGCGATATTCTCCGGTCCAAGCATGTTTCTTGGAGTGAAGTCGTCTCTTGG
CGTAGTTTTGTCAGCGACTATCGGACGATCTTCTGTGACGACCGCCATAGATATGCTTGA
GTATTCACGCAGACGGCGCCAATTATGGTTATGTGGTTTGGAAATACTCTTGGATCC
>TeaL_43029
CTTGCATATAATAGAGTTGAACTAAGTTGAGATAACCTGGACTTGTCATATTGGCAGAAT
CAAACTCAGATTGGAACTAAGTACGTATCAGTCAGATTAACAAAAAGGCTGAGGTTAGTT
ACCTCGGCCAGTCTTTATCTGAATCTGACCTCTGCAATAAGGTTAAAGCCCCAGTCTTAA
ATGAAAATCCAAGTGGAACTTAGGTTCACATTAGGGGACAGAGGGCTAGGGCTGGAAATT
GATGCTTGGAAGATTGGTTTAACACTTGTTGAAATTTGAGAAAATTTACAAGTTGAAGTT
AAACCGAGATCATGTTTAACACTTGTTGAAACTTGAGAAAAGTTTACAAGTTGAAGTTAA
ACCGAGATTATGTTTAACACTTGTTGAAATTTGAGAAAAATTTACAAGTTGAAGTTAAAC
CGAGATTGTCTTAAAGGAAGATTGGTTTAAAACACTTGTTGAAATTTTTTAGAAAAATTT
ACAAGTTAA
>TeaL_43030
GCAAGTACACAAGTACTTCATTTAATACAACCTTGGTCTTAACTTGTAAATTTTTCTAAC
AGATTTCAACAAGTGTTTAGACCAATTTTCTTTTAGTCATAACCTCGGTTTAACTTCAAC
TTATAACTTCAACAACTTCAACCTTAGTTTAACTTTAACTTGTAAACTTAAGTTTCAACA
AGTGTAAAACATGACATTGGTTTAACTTCAACTTATAAACTTAAATTTCAACAAGTGTTA
AACATGATCTCGGTTTAACTTCAACTTGTAAACTCAAGTTTCAACAAGTGTTAAACATGA
TCTCAGTTTAACTTCAACTTGTAAACTTTTCTCAAGTTTCAACAAGCGTTAAACATATCT
TCGATTTAAATTCAACTTCTAA
>TeaL_43031
TCTCTGCGGTTTCAATGCACTCAGGTAATGTATTCTCTTCCCCAGCTTGCCATGAAAGCA
ATTTTATTCTTTTTCCTGTAATTCATTCTCTTCCTTTATCAACTCTACACATCCATTCGT
ACTCGTATATCGATGGAAAACTTACTTCTCTGTTGTGTCTAATCGCTTAGTGACTCTTCG
ATTAAGATCTTGAATTTTGGGAAACTTCGCTGATTCTTTGTGTCCTCTCGCTCCAAAGTC
TTTTGGTATCTAAGTTTTGTTCTAATTTGTAAAGTTAGGTTGTGATTATGTAGGCTTCTG
TTTTAATTTACTGATTTCATATATAGTTGATTGCATTGCGTGTGCACTTTATTGTGACAG
TTCATTACAAATTAGTCCTATTGGTCTTGTTTATATGTTGGTTGAATATTATAAGCTGTG
TTTCGACAAATTTGTTGTCAATTAGGTGTTTAGAGTTCAGTTTGACCTTGTTGATATATG
GTGATTGCTAGGTTAAGATCACTCTTGTGAAAATAAGATTTTAAAGTTTGAATTTTTACT
GCTCAAAATGGTTATTTACGTCGCAGTTATTATAATTTTCACTGGTTTGAGTTATCAAAA
ATTGGAGTGGATGATCACGAAAAAATATTGTGCTGTGTAATTATTCTTAGTTTGCCAAGG
AAGAGAAGAAAAAACTTTTTGTGGCAGTGGTTTTGCCCCATCCTTGTAGTTCTTGTGTTC
TTTAGTATGTGTTTTCCCCCCACATTTTCAGTGATTTGTCCGTTGACTACAATGTATGCT
CATGCAACAAAAGTAGTGACTTTGATTTGATGTCACACATTGATCCCTTTATTTGTTGTT
TCATTTCTGCTTCCAGTGGAAAAGGACTAGCATGTTGGTCCATCAATTAACTGATAGTCT
GCTTGTAGATGGAGTGGGATGGAGAAACAAAAATAGAGCACTCACTAGGTTTAGTGTAGG
GTTACCCTAGCAACTTGGAGTAGATTTGAATTCGGCAGTCTAATTCAATCATTTTCCAGC
CAAAACTTGATCTAAGGCTAAATCTCTAGGTTCTAACATACTCAAAACCCAGGTCAAAGT
CTTCAAAGTCTCCAAAGGTCTCATATCAACGTCCAAATTCTAATGCATTAAACCATTAAA
TTTTATTTAATTCATCAATAAATTCATGCTTTATTCAAATTCAAATTCCACCATATTAAT
CTTTAGTCTTGTATTTGCCAAAGTTCCACCTCAATTCCACCGTTCTTATCATTTTTGTGA
AGTTAGAGAATTCATTTATAGATGAGACTGTGAGAGGTAGATGAAGAACATGAATATTAT
ATTGACATGAAACCTTAGTCACTGTCTGGTATCGTTTCTATTTATGTATTTCAATTTCAT
TTTTCGTGTTTTTGTAGAAGTTTGGAAGCATCCAATATTTTCGTATTATTTTAATTTTGT
GCAAAAATAGTTTTGAAATTTTAGAAATACAATTTATTAGTGTTTTCTAAAATAGGTTGT
CTTCAAAAAACTTTCGCAAAATAGATATTGGAAAAATTTTGTTAAACAAGTTTTCATATT
AGTTTCCTTCCCCTTCCATTTTTATTTTTTATTTTTTTTTATACTTAACAGAAAACAAAC
A
>TeaL_43032
ATTTATTCTTTATAAAAAAATTTTGGTTATTTATCCAAAAAAAAAAAAAAAACTAAACGA
AACTTGTAAAGAATCATTTTGAACCCCATTAAATAATCATTTACTTTCTCTTATTTATTT
TGTTTCCTATCAAAGAAGCATCAGTAGAAGGTTTTTTGTTATGGACTTGCTTGGAATGAG
GATTTGTAGAGTTTCAACAAATGAATTTGATCAACAAGTTTTAAACTCAAATATGCAATT
GTCCTAGCTGTAGCAAGTTAAATGTAATTGATCCTTGTTTCCAAATTTGAAATTGAACTG
GGTGAAGAAAATAATGTTTGAATAAATAATGTGGCGTTGAATGGACTGAAGTAGTATGTT
CATTTTATTAACTGTTCACAGCTGGTTACTTTTACGCAAGCAGATAGGAATATTATAAGT
GTAGATGGGGTTAAGCCTTTCTCCAGTTAAATCTTAGGAATTAACTGTGTATACATTTTT
GTGGTTATTATTATAGGAGCCAATGTGGAGTAAAAAGTACAGAATTTTTATAACTGCCTT
TTGTTATTATTTAGGAGCCTAAATCAGCTCCATTGGCCGTTTCTGAGGCTAGATTGTTGG
GCTTTTGTGTTTATTAAGCTACATGCTTACCATTTGTTTTGGTTTTTTGCAATGCTTACT
TTTGTATGTAGCAATTATCTACTATTTGTTAATGATTTAAACCATGGTTATCAGAATTTT
GATCCAGATCATAGGATCTTACGATACTACTATCTTAGTTAGGCCAAACGACC
>TeaL_43033
CTAGCCTTAAGATCTCTATGAATGATTCTCAATCTGGAATCTTGATGAAGATATAGAAGT
CCACGCGCAATTCCATTAATAATGTGAAAACGCTTAGGCCAGTCCATGAATGTTCTTCCG
CCTTCATCTACACAAAGTTTCATATGAGTCAATCCATGCTCAGGTGAAACGAATTTAACA
AGAAAAGGTTCCATAACAAAAATTCAAAAAAATTTTGAGAGCCAAACCAAAAATAAGCAA
GTCTAGGCTTTTGTTAGGCATGAATTCATAGATTAACATCTTTTCTTCTCTTTGTATGCA
ACAACCCAGAAGCTTCAC
>TeaL_43034
CCTTGGACAAACATGACTTTAGACAGAACTGGACCACCTCAAAAGATCTGTATGTTACAA
CTTAGAACAAAGATTCAAGATGGCTATTCTTGGTGGGCACACAATTTAGATTCATGTATC
TTTCTTTGAAGTCTCATTTGGACCCATCTCAAGTGTCTTTTTTGCATCAACATTGAACTT
CAAAGAACCAAAACAATTCACATTAATTTGAACTTGACAAACAACACCCTTAATANNNNN
NNNNNNNNNNNNNNNNNNNCAAACATACAAGAGACAAAGAGAGAGAGAGAGAGTAGAATG
GAGCTAATTAACCTCTCACAGTCAACAATGAAGGAATGGCATTGAGGTTTGGAGTGGTGG
TTTTGTTGGAAATCTCTCTCTTCCCTGAAAACGAAGAAGGCTTGAAAGCTCTAATTGGAC
TTGCAAATGCCCAACCCCAACTCTTACTTCTTCCATGAGCCACCGCCGCCGCCGGTGTCG
CCGCCGCCGCCGTCGACTTCCCATTTTCTTCAGTTGAAGATGAAACCCAGTAAGAAGATG
AAGAGGATGAGGAAGTGATCATGAACCCACTAAAAATCCCACCACACTTGACTCTCTCCT
TGATGCATTCCCGTCCTTCGCCGCCGCGGCGGTGGCCTTCTCTCTGAGACTCGACTCGCC
GGAGAGTGCAGTCTCCGAACCCAGTAGAGATTCGCTCGAAAAAGTCCCCGGAAAAGCTCT
TGCTTCCGCACCCGACGGATCTAGATCTGGAAACTCTCCGGCCAAACGCCGCCGGATTCG
GACTCTCACTCTCATCCACCACCACCGTCGCCGCCGCAAACTCCTCCCTCTTCTTCGATC
TCTGTGACAACGAACCCACCGACGAGGAATCACATCTCCGAACTTCTCCGAACACTAGAT
TGCTTCGAGAGGTAAAAAAACGACCAGAACCCTCTCTTCCGGGGACTATTCTCGTCTGGG
TCGTCCATGAAATGGCCCCTCTGCCGTGGGGTGGTGGTGGATTTGCTTCGCTTGAACAAA
ACACCACCTGGGTCAGAACCGGCGGCGG
>TeaL_43035
TGGATTCTTTTCTCATAACTCATTACAGGGTTCAAAATTTCAGAAGGCAGGTGAACCAAC
ACCAGATTTGGGGGTAAGAAACATTTCAACAATGCAGGCTCCAAAAAAGTTGGTCCAGCA
ATCAGTCAATGGAATGGTTTTGCCCCCTCCCCGGTCCATGCCCCCGCCACCACCACCACC
AAAATTCAATTCACCAGTGCTTCCCTCAAAAGTTCATGAGAAGAGTGTTCTGAATAAATC
AAAACTTGAAAGCGTCCCTGATACTTTGATCAAGCTAATGGAATATGGAGAGGAAGATGA
TGAACCTGATGAAATAACTGAAGAACCATACAAAAGCAACTCAAATGGATCGGCAGCTCC
AAAACCATTTTGGGCTGTATGAGCATCAAGTTGCATCTGACTGGTTGGTTCTGGGCATGG
CGTTAACACACAAAGTGTTTTAATTTGTTTTGGATTGGAGGTTGGGAAGGGCAAAAAATG
CATGCTTGTTAGCCAGCTGGCATGAATTATTGATGGAAATCAAAATGCAACAGCTTTGTG
AAGTATAAAATTAGAGGTTGCTAGCCTGTTGGTCTGTGCTTCTCAGCCTTAGCATCGTGC
ACAAGCATTGTGGGGCGGGGAGAACTGTGTTGTATTCTGGCCATTGTAACTATATGGTTG
TACAATCAGGCAGAGTGAGTAGCCTTTTTTGTTTCGTTTCGTTTTATTTTTTTGCTTTTC
GCTTTGGTAATTGAGTTGAATTAAAGTTACAAATCGGTGGTGTTACATGCACCAATTAGT
ATACTAATTAGTGTACCAACACTAGTTATGATATTATTATTGACTCCACTCATTAATTAC
ATTACAAATACCAAAAACCTCTTAAATTATGTAACATCATCAATTGGTATTTTAGTTAGT
ACACTAATTGGGGTATATAGAATTATTCGGTACAAATAGTGTTTTCGAAATGCAATAATC
AATCGAGATGAGGCAGTGTTAAATACTAAGTCATTGGCAGTGCTATTGCATTTCGAAAAC
ATAGAGAGAGAAGTGATTGTTCGTTATCATAGAGATCGAAGAAGAGGGAGGAGTTTGCGG
CGATGACGGTGGTGGTGGATGACAGTGAGAGTCCGAACCTGGCGGCGTTTGGTCGGGGAG
TTTCCAGATCTAGATCCGTCGGGTGCGGAAGCAAGAGCTTTTACTGGGTTTCATCACTTC
CTCGTACTTTTCATGAACTGAAATGGTGTAAAAAGTACAAAAATGAAATACCCACCAGCA
TCTATTTGATTCTTCTGCCCAATCCAGTCAACCTAACACAAACATATTTATTCAGCATGA
AGAAAAACAGAAAAATCTGAACGTTAGCCCCCAATTTTAGTTGGTTGTGATCAAGTATAG
TAGGCTGTGGTGATTGAAAAAGAAGCGACCGATTAGAAAATTTTCTGGTTATTCAATTTT
CTTAGGATTGGTAAGTTTATTTGGTTTATCTAATTTTGTTGGTACTGACCTCTGTTATCA
GAATCTTATGATTCGCAATTTGATTCGCAATTTTTGCAAAATCGATACGAATCTATGGGT
GAATCTATTTTGGAAGTAAATCTCTAGTGAATCGCACGATTCACAATCGATTCACGATTC
AATTCACTTTTTACGATTCATGCAATTTTTAAAATTATTGTGTCCGACATATTTTCGACT
CATTTTTTCTCCATCTTTTTAGTGAAAATGACATAATACAACTTCTAATAGCGTTTAATA
CCAAAATAACTAATATATATACATG
>TeaL_43036
ATTAATGCTGCTTTATTATCACAGGTTTGTTTTTCCTTATTTTCTTGAGTTATTGGAGTA
TAATGCAGTCTGTCGCTCTGACCCACTTGTGGCATATGTGGGTGTTATTTTCCATCTTAG
TAATGTTAAAATAAAAATAATTTGAACCCACCTAGTTAGGAAATTTGCCACCAATACAGT
GCTTTCAGTTAGTAAGCCCTAGTAAGTGTGTGGGTCCTGGACAGTCACAGCCCACACATT
TCATGTAACTTCAACTACATTAATCTTGATTTATGCTTTTCTTTATGGTAAGACACAAAT
TTAATCTTCAAGCATGTTAAATTTTTCATTTTTTTTTATTTAATGTTTACAAGTGTCAAA
ATTTTCAACATGTTTGTATGAATATTTTGTGATGTGTTTCCAACCAAAATTCTGCGATGG
ATGTATCCTGGAATTATTGAGGATATATGTAACAAATGCTGTAGAAGAACAAAAAGTTTG
GACTTCTGTTATACTACACTCATATGTAATTATATAATTACCTGCTTTTTGGTTTCAATG
CAAAGAAAATTCTTGGAAGACTTCCTTTGGGAAGAGATTATAAGCTGCTTTTTAAAGCCA
ATTCAGCTTAAAAGCCCAAGCTCTTTTGCCTTCTTCCATTCCCGCCAAAAAGGCCAAAAA
TGTGCCAAACAATCTAGCTTTTTTAAGCACTAGCTCATTTGTGGGCTTATTTTAAGCTGA
GCACTATTAAATGCAGATAAGAAAACTATAGGTACTATTAAATACTAAGTACCCCAACCA
AGATTTTTTGTGTATTTTCCATTTGAAATGTGCAATGTTAATTGTAAAAGTGTCACTCTA
AAGTGCGTAAATCTTTCAACAAGTTCATTAAGTTTTCATATCATTGTTTCACGAATCATG
TATCTGTATAATAATGAAAAACATATAGGTTAACTTCTAAAAGAATAAGAAGTTGGTGGT
TTATAAGAATAAAAAGCAATCATTCTGAATCCCTAGGTTGCAGCAGTTGAACAGCAAAAT
CCAATTAGTAGGGTTGGTGCCTTCTGTTGTTGACATGATGATGTAACCGAGAAAGTTCCA
CAGAAATAAGAAGAAAGAGGAGAAATCCTAGAGTTGACTAGGAGCCTTGAATCCACAGAG
AGAATTGAGGGAGAAAGAAATGAGGGAAACCCTAGGGGGCCTTGAATCCACAAGGAAGAG
AAGATAATGGAAAAAGGGG
>TeaL_43037
TTGTGAACATATCTGCTAATTGCTAAGAGGAAGAGACAAAGGATGGACTCACAATACCAA
TCCGAACATTTTCTCGAATGAAATGAATATCAACGTCTATATGCTTAGTACACTCATGAA
GGACAAAATCAAAGGACAGTATAATAGCAGACTTGCTGTCACAAAATAAGGACGCAGGAC
CAGTCTCTTCAAAACCCAACTCTGCTAGGATAGAACGAAGCCATAGAATCTCACATGTTC
CTTGTGCCATAGCTCAATACTTAGCTTCTGTAGAAGATCTAGAAACAACTGTCTGCTTCT
TACTCTTCCATGATATAAGATGATCACCATAGAAAGTACAGAAGCCAGAAGTAGAATGCC
GATCAGTTCTAGATCCT
>TeaL_43038
GAAGAGGCATTTTTCCTTTCAAAGGTACCTGTTTGCTTTGGTTTTTTGTGGTTACAGCAT
ATAGGTCCTCCTTTCTATGTCTAGTTCTTGCCAAGGTTTCTATAAGTTGTTCGGTAAGTG
AGAAAATTGGGTAAATGGTATTATTGAGTTTTGAGTTTTTCATAAATCATTCCAACTTTA
TTGAGTTCTTCTGGTTTCTCATCAGGCTATTTAGTGTCATATAGTGTAGACATCATAGGT
CCTTTCTATTTTTAGTTCTTGGCAAGGTTTCTATAACTTGTTTGGTTAGTGAGAAAATTG
GGTAAAAGGATATTGAGTTTTGAGTTTTGAGTTTTTCATAAACCATCATGTTTCTTGAGC
TTGCATGCTACTTCATCTTCATAGGTCATCCTTTCTATGTTTATTGCTTGACAAGATTTC
ATTAACTTGTTTAGTTAGTGAGCAAAAGGGGTAGAAGGTATTGAGATTTCAGTTTTACTA
TTACCAGAAGTTTTTAATAATTAAAATATACCTTCAACATAGCATCTTCATTTCTATTTG
AAGCAAAATTGTTCTGTTATTCCCATCTTTATGATATATTTACCTATTTATTTTTTCATT
CTTTATTTCTCCATACAAGATCTGGAGTTTCTCTTATGATTTGATGCTTAAATTTTATTA
ATTAATTACTACTATCATATTATCTGTTTCTCTTCTTCTTTTTTCTTTTTTTTTTTTTAT
ATATGTAT
>TeaL_43039
GGGGGGGTAACAACGTCATGCATGTATCGGGGCGGTGTCCAATCAGGGTCAGGCACATAA
GGTGTGCCAGTATGCTGCGTAAGAAGTACGTCGAGGGAATCTGTAGATATGTATGGGGTA
GTATGTGGTGGGGTCGAAGGCAGTGTCGAAGGAGCTGATGTGGCAGGCGCTGAAGTGGAA
GGCGCTGACGTGGACGGCGCTGATGTGTCTGGAGCAGCTGCTGAAGTGTGTACACCGTAG
TGGCCGTAATGCAAACGATCTCCCCGATGGGCAACCTGGAATGCCTGGTACAATAACTCC
CGGATCTCTGCAACGGCCTGCAAGGCATGCTGTCCATCACGTCTCAAATGGGCGTCCTCA
GCCAAGTGAAACGACCTCCCAGCTCCAGCCACCTGAACAAACATTCAGACGTATTATTAG
GCTACAGTTCACTGAAAGTAAATCAAGTATGATTTTAATAATTATCTGACACATAATATG
ATACTCACCAATGCCTCAAGATAAGGGCCAGCTCCTTGATATCCAGACTCAGACACGTGG
CTCGGATTCCCGACTAGTAGGTGTGTATGTCGCCGATACCACAACATGTAAGGGTCGGAA
GAGGGGATCACCTCATCGCTGTAGTCAGCCTGTACAATACTGTCCCGGCGGGCATCCCAC
AACTGTATATATCGCATATAAAACAGATGCCAGTCAGTGCCAGCTCGGCCACGCCTATCA
GTGACGTGCAACTGCCACTCAGTGTCGAACCGATC
>TeaL_43040
GTCGATGGCTTTGGGTTGTGTGATGCAAAGGCCTCTCGACCCATTGGCTTGACGAAGGTT
GCATCCACTTCTGCTGACAGCTGTAAGTCCGTCGGGGTTGTCTGCTCGGAGGTGGAGGTC
GATTGGTTTCGCATTTTGGATAGGTCGTTAGTGGGTACATTGGGGGGTTTGGGGGGCAAA
GGTCTGAGTTTTGCAACCATTTTTGATTGGGTTGCCCGGTGGTGGAAGCATTCGGGGAAG
GTGGACGTCAGACCTGTGGGGAATAAAGCTTTTCTGTTTGTTCTGTCAAGTAGGGATGCG
GCGGAGGCGTTATTGTGACGGCGTTGGACAGTGGAAGGCTGTGATTTATTTCTCGAGTGG
TGGTCACCACTAGCTCTCTGCACTCCGGCAAAGACGTCGCGGCCTGAGATGATGGGTCTA
CCTATTCATCTTCGAGGGGAGGCGGTGTATCGATTCATCGGTGATCGCTGTGGTGGCTGC
ATTGAGGTAGACGAGTCGTCGGTGGATCTAGGCTCCATTCGACTTCGTGTGCGAGGTTCC
GAGGCTACGCCTTCGCGAGTGTCCTTCCGCTGGGGGATGTGGCAGTTTTCATTGCCAGTC
TGGGTAGAAGACGATCCGGTGGTGGAACGGTGGACGCCGGTGAACGTGAAAGATGGGGAG
TCTGCGCCGATTTTGGTAACAACGGATTCTGCGCAATTAGGGCAGATTTTTCGGCCGAGT
ATGGGAGTGAACAAATATTTGCAACAATTTCGAAAAGGGGGAAGGTCCATGGGTTATCAG
GGTATTTTCACCCAGCGTTTGGGGGCTGAGTTGGGTCATTCACGTGGGCCTAAGGAAAGG
CAGTTGGGCTAGAGAAGGGCCCATGTTTTTGATAATGGCAAGATGGGTCACCGTAGGTGG
GCTGTGGTTAATAATAAAGGGTCTCATTTGGGGGCCCGTTTGGTTAAGGGGCTGACATCG
GTGGTTAATCAGTCCGGCCCACAGGAGGGTGGTTCCTTAAGCCTCAAAGGGGTTGGTCAT
TTGGGCTTGTCAGAGCAGCCCACTCCTCTTGTTAATACGGGTATGGGTCGGAATGAGGGT
GGTTTGGGTTGTAGGCCTTCATGCGATCCATATCTGAGTGAGTCGGGTCGGGCTGCTTCG
TTTGGGGTAGGGGGTTCTTAGCGAGGCTCGGTGTCGCCGTCTGGTTTGGAGTTGGTGGTC
CACCGTGCCCCATCTGCTGCGGAACTTGGATCGCGACTGGTAGAGGCGTCGGACAGCAGC
ACTTCGCAGATGGTGGCCTCGAAGTTAGATGCATGTCAGTCCCCGGTGGACCTGGTGATG
TCTCGCGATGCGTCATCTGCGGAGGACTCAGGCTCGCGACTACTAGTGTCGTCGGAATTG
GCTCCTTCGGCGGGATCAGCGTCGGTTAAGCGAAATTCCCAGTTGGAGCTTCAGATACCT
CGCAGTACGCTATCGGTGGGGGACCAAGCGTTGGAATCAGAGATGGTGGAACGATAGTCC
CCAGTGGTGTTGGAGATGCCTCGCGTTGAATCATGGGCTGCCCAGGGAGGACAGGGGCAC
GAATGTGTGGGTCAGTCCCAAGTCTTGGAGTTACAGCCTTTAGCAGTGCAAGATAGTGAC
TTGGTCACTTGTTTCAAACAAAAACAGAGGTTTGAGGATATAGGGGGTTTCTCGGGGGAG
GAAATTCCTTCGGCAGAAGCTATGTCCCAATGGGTGTTGGATCGAATTAGTGAAGTTAGT
CGTTGTTTGGGCTTGTCCTTTGAAGGCCATGAAGCTGAGGCAATGCGTCTTTTTGCAGCA
GTGGAGGCTTTATAGAAGCCAGGGACTCCCAGTTCTAGGGTCTCTCGCTCATTGGGGACC
CCTTCCAAAGGATATCGGGAGCTCAAGAATTTGGAATGCTTAGTGAACTATGATCATGGT
TTGAAGGATGTAGGACGGGGTGAAAGGTGAGATCAGAGGGGCCCATTGTTGTTGAAATGA
AGTTAAAAATTGTATCGTGAAATGTGCGAGGGTTGAATGATAGGGATAAACGGGTGGCGG
TGAAGGCGGTTTTGCAGGGTACCAACCCGGACATTGTCTGTTTACAAGAGACGAAGATGG
CAGAGGTGGGAGTGGAGTTGATTCGCGAGGTGTGGGGGGGAGGTTTGTGGAGTGAACTTT
TTTGCCCTCGTTGGGCACGGCAGGTGGGGTTCTTC
>TeaL_43041
GGCGACTCTGACCCACTGGGTGGCGTCTAGGGCGGAGGGGTTGAAGATTGAGGGATCGGC
GTGGCCTGTGCCCCATTCGGAGTCGGTGAAGGTGTTGGGTCCGAAATGGAGGAAGAGGGC
CATCTCTGAGAGCTGCCATGAGAGTTGCAGTGAGGTTGGGATGGGTATAATTGGAATTGG
CGGCGGTCTTTTGAGCTGATGTAGTGATGATGATGATGATGATGATGATGAGGAGAGAGA
GAAGATAGAGAAGAGGATGAGAGAGGTGAATTCTGAGATGGGTTGGTTGAATTTGAAGGT
TTTGAAGGTGGGTTTGTTATCATAAATTGTGTTCTTCTTGATTTTCATGGTGGTTTATGA
TACTCTGCCCTACGAAGCAAGAGTGTTTTGTGTGTGTCGAGAGAGAGAGAGAGACAGAGA
ATTTGTTTAGATACGTTTGTCAGAGTAATCTTCCCATG
>TeaL_43042
CGAGAAGCAACAATAGAGGAGAGAACGATGATGGAACACAAAAGGAGCCCCCTTTCCATT
GATCAAAGCAGTCTCAATACTTTTTCACCAAAACGACACAAGGCTGATTTGTCCATCTCC
TCCAAGGAGAGGAAAGAGAAGCTTAGCGAAAGAATTGGGGCTCTGCAACAGCTTGTTTCA
CCATATGGGAAGACAGACACAGCTTCGGTTCTTCTAGAGGCTATGGAATATATTAGATTT
CTGCACGAACAAGTTAAGGTGTTGAGTGCTCCATACCTCCAGTTAGCACCCCCATCACCT
AAGATGCAGGAATTTCACTTTTTATGGGATGTCTTTGAAGAAACTTTTGGTCGACTGTAA
GCTTGCTCTAATCTATGCTGGCTTAAAGTTATGCAATGGAAAATCCTTGTATGAATTACT
TGGCCAAAATCATCCTAGTTTTATTTTAACATCCAAATAAACACATGCCTGTTTGAATGC
TTGTTATTCTTTATTTTGTTTGAATTTGAACTTGAGAGATCCCCTGGGAGCAGGGATAAA
TTCAGGATTTGAACTTTGTGGGGGCGAAAACACATATAACTTTTCATCAAAAAAAA
>TeaL_43043
TTCAAGCTCAAAACAGGCCATCCAGCTGTATTGCTTGCAGGTTAATTTCACTGCGAGAAG
CAACAATAGAGGAGAGAACGATGATGGAACACAAAAGGAGCCCCCTTTCTATTGATCAAA
GCAGTCTCACTACTTTTTCACCAAAACGACACAAGGCTGATTTGTCCATCTCCTCCAAGG
AGAGGAAAGAGAAGCGTTGCGAAAGAATTGGGCTCTGCAACAGCTTGTTTCACCAAATGG
GAAGGGTTTCGAGCATGGTGTTGCAGTCTCGGATCGGGTACACTGGTAAGGCATTGTGGA
TCGTTGGTACCACAAATTCCTTAATAATCGAGTTGAAGAGCAAGTTGTTTTTTTGCTACA
GTTTTGGCCCTTGAGGCTACAAGTTGCCAGTTATGTAGTGGAGGTGTTTGTGGCAAGGTC
TCTGAAAGGATTTTGGGGTATCCTTTTGTTTTGTTTGTGCTTACCTTTGGAAGTGTTGAA
TACCTGAAGAGACAGTTTTCAGCTATTCTTCACTATCTGATTTCCTTGATGGGTTTCTCA
ATGGAAGTCTTCTTCCATATCAATGATCTGAATCTATATAGATGGATAAACTTGTGCACG
AAGTTAAATTGTACAGA
>TeaL_43044
TCATTCAAAGTTGAATCTCTCTATCTCACCATGACTCCAGATTGAGTAAGATTGATGGTG
TTGGAATTTTATCATTCATATCTAGATCGGGTTATTCTTGACATCATTTGAGAGATCTCT
TGCAAGCTTATCTCAATTCATGATTTGGTGAATGTATTCTACAATTTCTTTAAATAAAGA
TACAAATTGAGAGAGCTTTATCCTCTGAAATTCGAATCTCAAACTAGTTTCTTCTTCAAT
ATTTGTTTCAAAAAAAAAAGAAGAGAAGAGGTGGATTGAAAATGAGTGCCCTGCAAGGTG
TATTTTCAATTGTAGGGGCAATTACAGGGAGAATAGTTGAGCCAGTGATCCAATTAGTGG
TGCTCCACGTTGGTTTTGTTTTTCAGTACAAGAAGAAGCAGGAGAAACTAGAAGTTGAAA
TTAAAAACCTTGAAGAGAAGAGAAAACAAATCGAAGAAAAAGTTGATGAAGCCATTACTC
GTGGTGAAGAAGTTGATGAACCTGTTTCAAACTGGCTAGTAGAGGTGGAAGAAAGACTTC
AGAAAATTAAGG
>TeaL_43045
GTAATTTTGCTAACCTTAAGATGGAACAATGTATGGAATGATGGCTGGGTGGGTGGAGAG
GTGTTGGGGTGGTCAAAAGAGGAAGGCTGACACTTTTATACATCTCAGAAACACGACTCC
TTTCTCTTGCAGGTAAAAAGCACGCTCATAGAGATCTCCAAGTGCACATCTTGATATCAA
TTCGGCGATTCTATTGCCTCGAAATGGCACAACAAACTACCTACTCCAAAGTTGCCGCGA
TTAGTGATAGTTTTGCACGTCTTAGAAGCGCGACCCCTTTCTCTTGCGGGTTAAAATTCG
GTACCAAAGACCCCTAAGTGCACCTGCTGATATCAATCTGATTCTATTGTATTGATATGG
TGCAGCAAGCTGCATGCTTAGAAGTGGCCCTAACCATGCGTTCCAAAAGCACAACCCCTT
TCTCTTGTGGACAAGCAGCACACCCGAAGGACCCCCAAATGCACACACCGATATCAACCC
AACAATTCTATCGTGGCATGTTGCCCATTTAGAATTAGCCCTAATTAGGGAGGGTTGGGG
AGTAATTGCTGTTGGCTAAAGATAGAAAATGAATAGAAAGAGAAAAGGGACATTTTGGTG
AATTTAAGGATTCTAGCAAGC
>TeaL_43046
GGCGACTCTGACCCACTGGGTGGCATCTAGGGCGGAGGGGTTGAAGATTGAGGGATCGGC
GTGGCCTGTGCCCCATTCGGAGTCGGTGAAGGTGTTGGGTCCGAAATGGAGGAAGAGGGC
CATCTCTGAGAACTGCCATGAGAGTTGCCGTGAGGTTGGGATGGGTATAATTGGAATTGG
CGGCGGTCTTTTGAGCTGATGTGGTGATGATGATGAGGAGAGAGAGAAGATAGAGAAGAG
GATGAGAGAGGTGAATTCGGAGATGGGTTGGTTGAATTTGAAGGTTTTGAAGGTGGGTTT
GTTATCATAAATTGTGTTCTTCTTGATTTTCATGGTGGTTTATGATACTCTGCCCTATGA
AGCAAGAGTGTTTTGAGAGAGTAGAGAGAGAGAGAGAGAGAGAATTTGGTTCTTCAAATT
GCCAGGTGGGGGAGTGAGAGGGCAAAAGAAGAGAGAGAGATAAGAGAGAAGAGATGGTGG
AGAG
>TeaL_43047
CAAAACAAGGCGGAGATTGTGCTGCAACAACATTTAAGACTATCTATTAATATTAACTTC
ACATATATATACCACAAAACCTTGATGAACACAACATATGATATGATTACAATTGGCTTT
CAGTGAATAAGCTGAAATTAACCACTATTGATGGTAAATGGGACCAAGATGAAATTGATG
GACTATTGGATCCTAGCATTAACACAAGCACAGCCACAGGCACAAATGTTCCAGAATACT
AATTTGTACAGTAAATCTGAGGCCACATGGAACAACTTTACCAATTCATTGGAAAATACC
CAGTTTTGCCAGCTTAGGTTGATTTGGATTGAGTTTCCATCATCACGTCACACAGGGCAT
ATATTTTTTTTGCATAACAATGTGAAGGAAAATTGACTGTAATATATCATTATATCGATC
TAACAAATCTGTATATACTAAAAAGTACTCTCTATTGTTGAAAGATCTGATGTAAATGCT
GTTTGGCTGAATATAAGAACTTTATCAAAGTATGAACAAAAAGGGTTTTCTGTTTTAACA
AATTTTTAACAAGTTAATACTAGGCAGGTGTAGGTGATTGAAACTAGTCCCATAAGAATT
GCAGAAAAACTCATGACATTTGTATAACATAATGTGATGTTGGGAACCATCAACAGTACC
ACATTTGCATTCAACACGAAACACTAAACACGTTGAAGCATAATATCTAAATACTGCATT
AATGCTTCTCTTTCTTTCTCTCTCTCTCTCTCTCTCTCTCTCTCTTCTTCTTTATCCTCC
CTCAGTTTGATAGGCTTAAACACCAGCTTAATGTTAAAGAAACCGTTGGTACTAATTCAG
TTTGTATTGAAAAAAATGAAAAGCATAGCTACCTTAATCAGCTTGCTTCTGGCAGC
>TeaL_43048
ATAGCTTCTGTCATGGAAAGGGTTTTGAGGCTCTTTTTTTATTTTTATTATTATTATTTT
TTTTTTGCGAGGATGGGGATATAATTTCCAGCAATGTGTTAGCTGGATGACAATTGTCTA
TATAGCAAAGACAGTTGCCTTATTTGTAAAAAAAGAAAAGAAAAAAAAAAGGAAGCTAAA
ATGCAAATTCTGGCTTCCTGATGCTTTATCTTAGGAGGCCACTGATAACAGAGAATGAAT
AGAAATCTTGTATTACTCAAATCAAGCAATTAGTACAAATATATAATCTAATAGACTAAA
ACCCTAATAACCTGAAAGACTAAACTACCCTTAATGAATAATATAAAATACAATAATTCA
CAATACTAACAGAAGAAACTTTGGATAGAAAGGCTTCATAAGAAGGAGACAAATTAGAGT
AGGATACAAAATTAGAGATAGGATGTTGAGTACAAGACCTCACCCCCTTCCGCTTGGCAA
TAGAAATATCAAGATCAGAATGCTCAGAAGACTCAAGAATATCAATATCAGTATACTCAG
GAGGAATAAGAGTTTTAGAGTTACTTGGACTCTCATCAGAAAAAGAAGACAGTAGTGGAG
AGCAAAAGTGGTCTCTTGTATCCAA
>TeaL_43049
ACTTTGGAATGTCTTTGGAGGGTATTTCCTCAATTGGGTTTTCTTACTTTATTTGATTTT
GGCCTTTTGGGACCTCTTGGTTTGAGTACTTTAGTTTGTTGGGGGCTTGGTATTTGAGGA
TGGGTGATCACTTTGTATTGCTGGTTGATCGTTTGCTCACTGAATCGACTTTGGAAGCTG
CAATCGAGAGCTTGAACTTGTCAAAGCAGACAACAACCTTAGGAACTGATGACATCAAAA
TTGATATCTCTTCACGTGACATACATCCAATAGATTGTTCAATCCCAAGGAAGATTGTAG
AATGCAGGATATGCCAGGATGAGGATGAAGATTCAAATATGGAGACACCCTGCTCTTGCT
GTGGCAGCTTGAAGTATGCAGATGGTGTAACGAGAAGGGCGACACTGTATGTGAGATATG
TCACCAGCCATTCAAACCAGGCTATACGGCACCTCCTCCTATGTTTCAACTTGGGAGTAT
TCCGATGAACTTTAGAGGAAATTGGGAGATCTCCAGAAGGGACCTGAATAACCCTCACTT
TGTAGCTATGGTGACAACTGAACCTAATTTTGTTGATCCAGACTATGATGAGTATGCAGC
TTCTGAATCAAGAAGCTTGTTCTGCTGTCGTTCTGTTGCTGCAATTTTCATGGTTCTTCT
GATCTTACGGCATACTCTTCCCATACTAGTTAATGGAGCACAGGACTATTCTTTCCCATT
GTTCTTGTTGTTGCTTTTGCGAACTACTGGAATTATTGTGCCAATATACATTATGGTGAA
GACAGTGAATGCCATCAAACGTTGCCAAAGCCAACGGAGGTCTCCAAACATATCAGATAC
TTCGTCTGGCGAGGAAGCCGGAGATACTTCATCTGACGAGGAAGCCAGACCTCCTACTCT
GCGGCATCTGCCTCAAGTCATTCGTGTGCACTAAATTCGGTGTTTGCTACTGCAATTTGA
TGAACACCACATTCGGAATCTTGAAAAAGTTGACTTTGTACATATCGTCATCTGTTTATC
TTTATGATGGAAAGGGGAAAGAGAATTTGAAAGTGGTGCTACCATTTCAACCCATTTCAA
GCACCCTTTAAGTTCCCAGTTATACCATAGGTTCCTAAATGCAGTGTTTTTTTTTCTTCT
TTTTCTCATTGGATTGTGCAGATTGTTACTGCACCTTCTGAAAAATATATGTACAGTCCA
AATATATCCCACGGTATATATATAAGAATTTATAATTATTACAAGAAAATAAAAGAAGC
>TeaL_43050
CCTCTATCTAAAAATTCCTTTATGCTTGACTGAGACAATATGGGCTGTACTAATTGTCCA
CTGATATAATTTCAATATCTATAGTGTGAATAAAGTGACCATCACTTTCCAGTATGCTTA
CAATAACTTTCAGGTATGCTTACAATAACTTTCAAGTATGCTTAAAATAATAGGTACATT
GTGTTTTAAGAATGTCAATAAAACTAAGGCACCGTATATGAAACACAATGCAGCATAGTT
GGGCTCCCGACATGCACATAAAGCATGTATGTATTCCAAATACTTAAACCAAAAGTAGGG
TTTACTAGTAGGCATTATAGACAATTCATTTGTATTGAGCTGGAATATAGTATGTGAAAA
TAAAGAACAAAGAAATAATCCTCCGGTTAATTTCTGGGGGGATAAAAACTGAAGAAAACA
ACATGACAGAAAATATTCTTATGAACACGTATATAGTTCCTACTGACACAAAGAACTCAA
CTCATCTCAGCCAAAGAGTAGTACAAGAAATGTCTGGTTGTATTTTAAATTTTTGTTCTT
TCTCCTGTGGAACAAGGTTCCAATGTGGGCTAATTTCTATGCTACACGGACTCTTCAAAA
TAAACC
>TeaL_43051
CTAGTGATGTGGCAAAATATAAAAAAAAATAAAAATAAAAATGCAACATCACAAGCCAAA
ACATCAACAACAATGATAAAGAACTCTAATTTTAAAATTCTAAAGAGAGCTCTAGTGATT
GACAAGAGAAAAAAAAATTTAAAACAAAAACATAGGCACACACATCACATGTGAATCTCA
TTCACTAGAACTCTTTTTAGAACTCCAAAATTAAAAATCTCAATCTTCATTCAAACATCA
AATCATGAATTGAGACCCATCTCTAGAACTCTTCATTTAGACGTCTCAAACATATTTGAT
TTTATTATTGTTTCAATGAAAGCTGATAACCCAGAAAGCCGCCAGCTTTCCTGTTGGCAG
ATCTGGAGGATAAACCACCTTTTTACTCTCCTTTGACCAATTCAAATAGTAAATTTCACT
TACAGCGGACACTTCTACACAAATCCAAATACTACTGAATTCTCTTGTTGCTAGATGTTC
ACCGGGAAAACCTTGAATGGAACCATATTTTACCAGATTTCCCAGCCTGCCTTGCTTCAC
TTGTTACCGAGCATATAGATCAACTTCCCATAAAAGATTTCCTTCAACCCACTGCAGACC
TTAGTTCCTGGACGCCAAGTT
>TeaL_43052
TGAATCTTGATTACTTTTTATTTTTTAAAAAATTGTCTTAGTACTATGAATGATTAGTCT
ATATTAATTTTTCTATTTTTTACGAAGACTGTGCGCCTTACTTCAATAAAGCCCGCGCCT
CGCCTTGCGCCTTGCGCCTAGGCCCCGAGAGACTTTCAGCGCCTTAGTGCGCCTTGAGCC
TTTAAAAACTCTGGGTAAAACAAAATTTTAACTTACTTTGTGGGCACTAAAAGCTTCTCA
AGCAGGACACAACACCACTGGCACAACAATGTGAGATCATGAACTAGTCAGCATCATGTC
ATACCATAAAATGAGTCATAGTATGAGTTATAACAAGAACATAATTTGAAGCAATGCTCA
AATGGATTATGAAAGCAACAGAAATTTATGATGAAGGTGCTTACAAAAGGTTAACAACTT
ACGACGTATTACCCGTTGAAGAGCTTTCAAATAAGTTCATAGTCCTTTGTTGACAACTTG
GGCCCAACGAGCTAAAGTTGTTATAGGAAAGATC
>TeaL_43053
TCATAAATTTCTGTTGCTTTCATAATCTATTTGAGCATTGCTTCAAATTATGTTCTTGTT
ATAACTCATATTATGACCCCACTTGATTGAGATACAAAACTTAGTTTGTTTTGGTTATAA
CTCATTTTATGGTATGACATGATGCTGACTAGTTCATGATCTCACATTGTTGTTCCAGTG
GTATTGTGTCCTGCTTGAGAAGCTTTCAGTGCCCACAAAATTGGTATTCCTTCCATATAA
ATTGTGGTGGTAAAGAAGTAACTCTTGATGGAAACACGAAATATGAAGCTGATACAGATT
CAGGTGGGCCTTCAAGGTTCTTCTTAAGTGGAACTAACTGGGCATTTAGTAGCACTGGTT
ACTTCTTGGATACCAGCAGCTCAGATTTCTTTATCTGCACAAATACGTCAAGGCTCTCCA
TGAAGGATTCCAATTTGTATGTGGATGCACAACT
>TeaL_43054
TGTGGTTATTTCAAAAGGTCCTGTCTATAGCAACTCAATTAATCGAAGATGCAAAATCTA
AACTGGATTTTGGACGCTCCTGCATCCCCATGCTCTCTCTCCACACACCAAAGAACAGAT
TCAAAACAGAAGTTGATGACTTTAAAGGATCTTTTTAGTAATTGACATGGAAAGATGCCC
TGCAACCTCATTTCAAAGAGTCCTATTTACAAAGTGCCACCAACACTGAAGCAACTATGT
GCTGAAAGTAACAGTGAAGTTATTCACACCCATTGGACTATTTAGCACAAAAATATCCCA
GAAAGCTAAAGATAATTTTATGTCTCATCCAAGATAAAGATTGGAATGGATGCATTTCAA
GTGGTGCAACTGAACTAAACAGTTAACTGCTTAATCACATATTGCCTAATTAGCTCCTTT
ATGGAACTTTCTGTGTACTTGAATCGAGTTTAGTTGGATCCCATGTCACCTGTCATAACT
GCATAAGTACCTTTCTTGTAAAACACCCAAAACTACTAATTTCAAAATGAAGCATATAAT
TTTAAGCTTGTTAAACTTACAATTTCACACTTGCTAAATAGAGTCTCCCTAAGTGGCAGA
GTTAATGCAATGGGAGACCTCTCAACATTATATACCATCACAATGAGTATAAGATTTACT
AAATCAGTGTCGTAAGTTATAAGTTTAGGGTTTAGGGTTATGATTCATAACTGTACATCA
GACTTACATGGGACAGTCTGGGTGTGCACCCTTAAAAGGCACATCATGCACATCCTAATG
TGTGGCCATTATGTTGCCATGGTAACAATTAGTCACTACATAATGTGATCAGTTACTATT
GACATGGTTGCCACACACATTATGTCATATCATAATCGATCATATTAGCTTTTAGTTTCA
CAAAATAGGGTGGGGATGGGAGCGGGAGCAGGAGCAGGGTCGGGGGATTACATATAGAAG
TTTCTAAAATTGGGAAAGCCTATGAGAGCATGTACATATTTTATATAGTAAATGTATGAA
TATATTATAATAATTATTTTTTCTATTTAGTTTTAATATACATGTTAAAATATGGATAAA
TATTAGAGATTG
>TeaL_43055
GGAGCTGATGGAGATGATCATAATTACTTGTCACCAGGGAACATGGTGGGCATGACATTT
CAAATGGAGTCGAGAAAAGCCTTCCATGTATCTTCCACCACAAGTATATTACAAGACATT
CAAGGACAGGGATGGAGAGAGGGGAGGAGGGTTTATTTATCTCCATTTTATCTTCCCTTC
AACAGTACCATCACAAGAGGGATCAGATTCACAAAACAATTTCACAAGAACAAGAATAAA
ATCATCCTTTCTTTAAAATTATCCTAAGCTTAACAAGAACAACTATTACCTGCTTATTGA
TGGTTCATGCAAATACAGTGTAATATGTTTTTGCCTTCCCTAAATTTGAAAACCATTTCT
TAAATTCTTTTTTCTACTCTGTTAAACTTTTTCTGAGTTTTCTCTTTTTTTCCCTTCAGG
TAAAAAAAAAGGAAGTATCATGATGTGATAGAGTGACATTTTGAGAAAACCTTCCTAACC
AAGATATTAGAGTCATGCCATAATGCCAGACTTCCCAGGTCCTGAACTGGCACATCAGGT
AAATATGGAAGTATTTCCAAGGGTGAAGCTTCAATGCTGTCCTTTATTTATATTCCCTCT
TTCTTTGTCATTGTGCCAATTCTTTTTTTGATGAGTATAAAATTATATTCAAAAGGAGGC
AGTAGCCTACATGTACACAAAAAATATCTATAACATCTATACATCAAAATCCCATTCATA
GGCCTCTACAAAATCCAAAACTTGGTTCAAAGACAGATTAACCATCCCCAAAAAACCAAC
TATACAAAAATTATAATAATTGACTCTTAATTCTCAAAATAGAATCTTTTTTGCCAACAA
AAGTACTATTGTTCTTGCCCCAAACTATCCACATTAACACCAATAGGACCAAATACCAAG
GCTTCCTCCTCCTCCCCACATGAGCACCCTCCAAGAATAAAGAAGCTACCCCACCTTCCC
AGAGAACCCCCAAGGTACACCAAACATAACAAGGATCAAAGACTACAACTCCCACACTAC
CTTGCCCTGGATGACAAGATGAGACACAGATTCCTCGTCATGCATACACATGCAACACCA
ATTAACATGCTTGCCTCCTTTTAATCTAGTTACCATAGTGAGCATCTTTCTATGTGTAGC
GTACCAAACAAGAAAGTCAACTTAGACAGGGCTTTTGTACTCCAAACCCCTTTTCAAGAA
AAGAAAGACCCCTTAAAACCCACAAGAATGTCAACAAAAAAAAATAAAAATAAAATTCAA
AAAAATAAAAGAGATACGGGGCAACATTTGGAAAAGCTTCCTCCAACATTTCATCCCCAC
ACCATCAGCAGCTCCAAAAACTTCACCTGCTCCCCATTCCCTACCCTAAACTGAAAGTGG
CCATAAAAGGAATCCCACTCACTTCTAATAGATTTCCACAAATATTTACAATACACCACC
CTTCTCCAATACTTCTCCTTTTCACAAGTAAACCTACACAACCACTTGACAACAAAGTTT
GATTAATATTTTGAGTAGTTCCACAACTCATTACTTTAGTTCTCTTTCCAAAATTTCCAT
TCAGGGGAAAATATTCTATTCAGGTATGTACGCTTAATCATACATGTTTTGTCATCCATT
GAAAATAAAGGTAAGAAGTGTACCAAGAAACACACACAAGAAGGTGGAGTTATGAAATAG
ATTACTATTTTTTTTTTTTAATGATAATAGTGAAAATTAAACAAAATTTTATTTTTATGG
CCCAGCTTGGCCTCAAAAAAATACCTCATATTTGAACCAAAGCTTCAAATGATCCATATG
CATGGAATTAGCCAATTTATTAGTTCTCCATCATTTAAAAGCACAAAAATACATCCTTTA
ATAATAACTGAGAAAATGAAGTCATTAGGGAAAACAATTTAAATTTAAAATTGTAAAAAA
GATGATCTATACAATCCTAAGAAAATAAATTTAAGAATGAAAAGAGGAATAACATTTAAT
TAAAAATCAATTTACTTATATTATAGATGATACTAACAAGAAAGGAAACCAAATTACTGA
GAAACCAAATTCTAAGATTTAAGCAATCAATTAGTTTCTTTTTCCTCCGTTTTCGCGGCA
TCCAAACAGAATACATAGAGAGAGAGAGAGAGAGAGAGATTGAGACAGACCGTTCATTTC
TGACGGCGAGATTGAGGAGGGCGAGGAGAGAAGCTTGGCGAGGTTCGAAGGTGGGAGAGA
AGAGCATGGAAACGAGGGG
>TeaL_43056
CCAAAACTTTTTTAGCGACGGTATTTGACGTCACGAAAAGTATTATTAGCGACGGTCTAA
AACATCGCAAAAAAAGTAAAATTAAATTAATATCGTATTTGCGACAGTTTAAACCGTCGC
TAAAAATTTGAACTAATATGTATATGCGACAGGTTAACCCGTCGCTAATAAAATGTAAGG
AAATGATGATTACATTAGCGACGGTTTATTATTGTCGCAATAAAATTATTTTCATAAAAT
CAATATATATTTTATTAATTCATTCCCTGTACAAATTATTAATATTTTCTAAAATAAAAT
ACATCCACATCCACATCACATCCACATCCATATTCACATTCACAAAATCATATGAAGAAT
AATATATATACCCTGTAACAATTGTCAACCAAATATTCTTTACAAA
>TeaL_43057
TACCCTGTAACAATTGTCAACCAAATATTCTTTACAAAAATATATAAAACATCCTCCAAC
AATACTAATAATTTTTATATTCAAGAACTTATATTTGTATCTAAAGCAAAACAAAAATAT
CGACAATACAAATAAAAAAACATATATATTATAGCTTGTTTTAATATCAACAGTAAGCTC
CAATATCGATATGCGAAGATATCATCGCGTACTCAAAAGGGTTGCATCTGAAGACGTGGT
GGATCACTACATTCTTCATAGGAATCCATAATAAAGTTTGACAAGTCACCATAAATAAAG
TGATTTTGCTCATTTTGGAGATGAGAATGCCAATTATAACC
>TeaL_43058
GATTTGAACATCATGAAATTGGATAGTATTGGGACTAGTTGGTGTGGTCGGTTTGATAAA
TCACTCACCTATGGAAAATGTGATAATTTACCTGTTTGGTAAATTCATTTATCTGTCTAG
AAATAACTGCTTTGGACTATCGGTAGAGGATAGTCTTGATTGTTGTAGAACTGCATAATG
ATTAAGTAAATTGNNNNNGGAAGAACACATTGAATATGTGCCTTAATTGATCATGGTATA
AGATAAAGACTTTAATACATTATATATGTATCTTGTTTGGGAGGAGATAGGGGATGTACT
CCGTATATGATTATGTGCTTTAATACATTATATATGTATCTTGTTTGGGAGGAGATAGGA
GATGTACTCTATATGTGTTTATTTGCTTTAATACATTGTATATGTACATTTGTTTGGAAG
GAGATAGGGATGTACTCCATACGTGTGATTATATGCTTTAATACATTGTATATGTATGTT
TGTTTGGGAGGAGATAAGGGATGCACTCCATTGTTTGGGAGAAGATAGAGGATGGACTCC
ATAGATAATTAAGTTGGCCAGAGTGTCCAAGGTGTAAGTCCCGAAATCTTATAAATTAAA
GTGCATGAATGAAGTTGACAATTGAAGTGTTAATTACATGAGTTGTAGTCTCATTATGAA
TCGGTTATAATTGAAGTGTTAATCACATGAGTTGTAGTCTTATTTAGAATTGTGGATGAC
GGAAGTGTTAAT
>TeaL_43059
GATGCAAATAATACAAAAATGAAGCCTAGAACAGCCCAAAGCCTAACTAATCAAATCATC
TACAAAATCAACAAAAGCTAACACGTCTGGATCTACCATAACCGTAACCCGACTATGAAG
CACAGTGAGCATCCGCCGCTCCAACCACAGAACCAACTAAGACACACCCTGAAAAATGCG
CCTATTCCGCTCCAACCATATCAACCACATCAAACAATTTTATCTTTTATTTTTATTTTT
TTTAAACTGGTTTAGATTGGGTTGGGTTTGGCTGTTCCAAGGCTGTTCTGGTTCTAATCT
GGCCTGATTTTTGGTGTGGTCCGATGGGCTGGGTGGATTGTCTGATACCAAAATTGATGA
AAAAGGATTGTGGATTGTCTGATACCAAATGGATGCAGCAAACAGTAGAAGGAAAGAAAG
GGAAAGTAGCCAGACAAGAGTAGGGCAAGAAGAGAAGAATAAGAAGACGAGACGTCCTGA
GAGAGAGGGGTGAAGTATATAAGTTCTGTTCTCAATATTATGGCAATAACTCTAATAATT
CAATACACTCAAGTCCTATACATAGACAGACCAAAGTAAAGGAACAATCCAATAAGGCAA
CAAAAAAAATATTAAGATATAAAAACCTAATTAAACTTTAACTCCTAAATAAACTAAGTT
CTTAATTGTTGCCTCATTCCCGATCTCCATTAACCCCCTTAATTATTCTACCTCGCCAGT
TTTATAAAGTTGTACCACAGGACCTCTTGTCAACAACGGACTTTCATTCCACGTGGAAAA
TTGTTATGTCCATTCTAAATATCAAAGAATAAAACTTATGTTCTGCTTTTTGCAAAAAAG
GTACATTTTTTGCAAGCAAATCAGCGCGTAACTAATGATGATAGTGGAAATACCTTCAAG
GAGTAGTGTCAAAAGA
>TeaL_43060
CTATGAGCTGCGTTCACCACGTGTAAGAACTCGGAATACTCATGGAACTGGCTGCACTTT
GGCTTCGTGTATAGCGGCTGAGCTTGCAAAAGGTTCTTTAATGCTATCAGCTGTTAAGGT
AATCTATTAAATGTTTGTATTTATGGAACTTCTAACAGTTATGTGTGCATTGCACCAAAA
AAATAAATAAGGCTGCAATTTTTGTTTTTGAATGTAATAGTGGTGGTTTTGAGTTCAGTT
TCACCGTTGACATAGACCCAAGTTACATCCAAAGCTTAATTGATCACTTGATTAAGCTTA
TTGCCCTCACTCTGTCAAACCAGAAAGAAAGAGTGGCATTTTCAGCAGATAACTGGCCTA
TAACTTAATATATGAAAAGACCTTTGGCAGGGTAAAAAAAATTGAAAACAGATCCGTATA
GCGGGCTCCATATTCAGGATTGCTTTTGTTGCCATTTGCTTTGTGATAGTTGTCACTATT
TGACTGCTCATGTTTAC
>TeaL_43061
AAATATAAATATAAAATAAGAAAAAAATTGAAAAAAAATTAGATACTTATTTGGTGTATT
AAAATATAAAAAATAAAAAATAAGAACAAGATTGGAAAAGAATAAATTGGATACTTATTT
TGTTTATCCCTCACGTATCCTCATGTATCCCTTGCGTATTCTTCGCGTATCCCTCCTATA
TCCAAAATTAGAAAAAATAAAAAATTAAATAGGATACTTATTTGCCCTATCTGATACGTA
TCTCGCTGTATCGGACGCATATCTGTATCCGATACGTATATGATAACTCTAATTCTTTGC
AAAGATTTGCATATAATTGGGAAATATGCATTACATTATGAGATGTAAAGTTTTCAATCT
TGTTGTGTTCTTAGTGATGGCATCATGACCAACTTTTATTTTATCCTATGTAATCTATAA
AATGGATCGTTCAGAAATGAGGAATGGGAAAGTGGCATGTCACATGCTCTAAAATGTGGT
ATTAATGTGTGATAGGGGTAGGCTTTTATAGATCACACTAGTTGAATTTAACATATTTTT
CAATTTGAGAGCAATTTTCTTTTAAAAATTAGACATCTAATGATATATAGTTTATTATTC
TTGAAATTAACCATTGAAAAAACACAATTTTAGGGGCATTAAGGCCTTTTTTTGTTTACA
TTCTATCATGCAAAACTATACTCTCTTTTGATTTTAGTTTATTATGTTTAATTTTTTCCT
CACTAGGAAAACTTTGAAGTAAATGCATAGGATATAATTTTAGGATTGCTTGGATCACTA
AAGTCACCTTTTGGAACCAATGTGTTTTCAGAATTTGCGATCCAAAATGTAAATCGCAAG
AGTATTAACTGTTTTTTGTCACTGATTTTACATTTGGAGAATTTGTTTTAACGTAAAGAA
TCATGTTTTGTTTTTTCTGGTGGCATCACCACAACCAGTATTTGGTGTTTGTATAATTTG
CCAAGTTATGGTTGCCGGAAATTATATACGTATGTAATGTATACAGCTCGATGCGAAGTT
GAAATGGAGGTCTGAAAGAGTATCACATAACAATATCGAGGTTCAATCGTCAGTTCATAC
AGAGTCGCAACTTCGATCAAAGATCAGTCTTGATCACAATGTATTCTGGCTCTTGCAATT
AGTTTTCTACCAAAATTGGACATGAACCCTGAGCTCTGATATCAATAATGCAAAACAAAA
TTGCAATAGGATTCAAAATCAAGAAAGAGAGAAATAGAGAACAAAGCCTCTAACCTAAGG
TTAACCCCTATGGTTAGAGAGAAACCAAAGCACTTTGATCTAATCAATATTTATTTTCTT
TAATTAAAACAAAGTACAGTGATCCTTGCATCATCTATTTATAGACTGAGATCATTAGCA
ACCACAGTTAATGGGACACTTAACCAACTAATGACACTAGTATTTAGAGATGCTTATTTT
ACTGCATCACTATACAGATCTTCGGCGATTGGTATGTCGAAGTGGTGACACCAATACATC
TCCATTGATTAGTATCTTGAAGTGTCAAGTCATTATGCCTAAGATAGATGCACATGAGGA
GCTAAACAACTGCTTGTGCGGCCAAATTTAAATCATCCCTTGCTCAGCGAGAACCCAGAT
AATAAATTCTTTCAAATAGGCAAGTAATGAGAGCATTACATGAGAATAAAACTCGAAGTA
TTACAACTGATATTTATTGACTCCGTATTTGAGTTTTCTTTCAGAAAGATATTATATTGG
GGTTATGAGCCTAGCCTAATCGTGGGCACATAAGCCACATGACAGCCTAGCCCACTAACG
CACTCAGCACCTTAGTTGCAAGTGAGCATCTTCAAAGAATAACATATCTCCAAATTTGCT
ATGCTCCTCTCCGAAGTTGGCTATGGAATCGTACTTATGCTCCACTCCAAGGTTGAGCCA
TATGTTCTCACTCCTTTATCTAACTGAGGGTGTAGTGATACTTACGCTCCTTTCCATGGT
GAGGTTGTATCCTTACTCTCGCTACCCTTTGGGGTTGAGTGGTGGAGCTAAAATCTGTCA
ATAGAAAAAATGGGGGACAGAGCTGCCCTCATACACAAGAGAGTAACCATCACAATGATG
GAGAGCGCAATGAATTTCCTATGTATAAGTAATTCAACCTCCTATGGTTAAGAAATGTGA
GTGAGCACTCTCTTTAGATCGCAAGAGTGAACACACATGGGACTAAATTATCTATTATTT
GTACTAAATCATCTATTATTGTAGAGGGACATACTAAATGTTCTAATTTCTCCAATAGCA
TGAGGAATCCTCTATTTCTACTCGGGACTTAGATGCCCTTGCCTTTTTGCTTGAAGCATC
ATGTGTACGACATTTTTCAACAGTGTTTTGGTTGAAAACGAACAAATGAGGTCTACAGTT
CAGTATAAATTAGGAACATTAAGCAATCTTGATAATCATACAAATATGCAGACACACTCT
TTGTGGTTCATAAGAGCACCAAGGAACTATTGTAGGTACACGTATTTAGCTTTGTTATGT
GAGGACTCTCTTTGGATCTTCTTTTACTGATTGTTCCCTATGGATCGCCCTCTCCAAATC
TCCCTTTTGAGATAACCTTACCTAGGCTCGACCGAGCTCTCCCCAAGCCAACGATCATCA
TAAGTCGATCTCTAGTTGGTTATCTCCATGATTTCTCCACGTTAACAAGTGAGATTGATC
CTCCTTGTGATCGTTTATTCGCCTAACACTTAGGCCCTGTTTGAGAATTGGCTATTTTAG
TTGGTTTTTTGATTTTTTATTAAAAGATGTGCAGAAAAGTAAAGAGAATGACGCGACAAC
TTCTTGTTACTTTTTGACATTTTAGCTAAAAAAACTCAGTCCCCAAACGGGGCCTTAGTC
TTTGAACGAGTTACTTAGGTTCGAAGCAAGGTGTAGGATCTCCACACGAGATCATTGGAG
GCTAAAGTCAATGATTGCCACTCAAGGGTGTTCAATCTCCTCTTAGGCATGGTCGCCCTT
GACCAGCCTTAGAGAGAGAAGCATTGACAGACGAAGACTCTAATATGTTGATATCTCTAA
AGATGTCTTAAGATGCTAAGGTAAGAATCCCCATGCATTGTCAACTCAAAAGGGTTGAAG
GATAGATCCAATATCAAGGGCAGTGTTTTAAAAGGCACACTTAGGCTTGCGCCTAAGCGC
GAGGCGCAACGAGGCGTAGCCTTGCGCCTCAAACAGGTCGAGGTGAGGCACAATACGCAA
GGCGCGTGTTGAGGCGAGGGCTTTTTTTCGAGGTGCAGGCTTCGTGGGCTTTACCTATTT
TTCTACTTCAACTGTTGATCGAATGTTTTTTTAGTGGGTATAGCCACAGGGAATCAAAAC
TCTTCAATATAAAATGACGAAACGTGATCAAATGAGAGCAAAAAGTGATTTAAAAAAAAA
AAACTTAGGTGGAGAAGATTAAAAAAAGCGATCAGAAAGTGAGAAGATGACACGACTTTG
GCTGCTTCTTCTCTTCTCTTCTTCGTTGCTGGTTCTCCTCTTCTCTTCTTTGCAAGTTCT
CTTCTATTCTTCTCTTCTTCGATGAGTTCTCTTGGTTGAGTTATCTCTCAGCCTCTGTTT
TTTCTTTATTTATTTTTCTTCTCTTCTTTTCTTATTTTCTTCTTCTCTTCTTTGATGGGT
TCTCTTCGTTGGGCCTGCCTCTGTTTTTTCTTTATTTTTTTTTTGAGTAACAACAAAATT
TTATTAAAATGGGAAAGAGAAAGAGGACAAGAAGTCCTCATATAAAGAAAGAAAAAGAGA
AGAAGAAAAAGCAAAACAAAATTGCAAAACTCGTAACTCTAAGGATGGCAAACATCAGCC
CAATCCCTAGAGGTCAAAAACAAAGGGACTCCTTTAAAAGGAGGAGATACAAATGCCCAA
AATGAGGCCAAATATTCTGCCCTATCCCACAAAGCCTCTACACTTACTTCCTTGCCTTCA
AAAATTCGAACATTTCTCTCCAACCATATAACCCAGAAAATAGCAAAAACAATGCCTATC
CACATTGTTTTGGCTTTCTTGGTACTCCCAAACCCGTCAAACCGAATAAGAAGCATATGC
ATACACTCCCGTGGAGCAACCCACTGCACATCACATAACCTGAAAAGACG
>TeaL_43062
AGCACAACATTCACTTTCTTCAGGAAGTCCTCCAAAACAGAAGGTCGGATCTCCTGGAAT
GGTGCATCATATTCTTGTTGAGTATCGAAAATATTATATCAGTATACGAGATTGTTCGTG
AATCAACTGTAGTTCCAATGTGATCAGAAGGTACACAATATTCGTATTCAACAGCAAATA
AATATCACTGTATTAAAATTCAGCCATACAGTTCAAGCAAAGCAACACTTGTTTTGTATT
CATTGACCTTGGTATTTCTGGCAATAGTTGGGTAAGGTTTAAGTTTCATTAAGAAGATGG
CCTTCTAAATTGATGGCTTGAGCAGAGGAAATTTTTTATTTATTTTTTGATATGTAATGA
GATACGCAGAAAAACCTCATCATTATGTAATGTTTATAATTGGATTTCATTGTGAGGTAT
TTGGGTACTTTGTGATAATTGAACAAGATCTTCATTTTGTACATAATATTGACAATTAGT
TCATAGAGTGCTTGCTTGGTTGCACTTACTATGTCATTTTGTAAGTTGGTTCATCTTGAA
ATCATATACTGTTTGGGTGGTCCAAGGAAAAAAATGCGTCCCTTCCAAATTGACCAATTT
TAAGATGTTTGGT
>TeaL_43063
CAAATCTAAGAACCAAACACAACCATAAAAAAGAAGAGAATGAAGGTGAAAAGGAATATA
CTTAACAAATCTTATCACATTCCTTCTATATCCCCAAATTTATCTTTAAAAAATCTAATG
TTCCTGTTTGATCAAATCTCCCAAATTATAGCAAAATTAACACAATCCCAAAGAACTTGA
GCTTCCGCTTTGGATCCAAATCTCCTACAATCAATAAGAAGCACTTGTATAGAAGAGGGA
GGAGCCACCACTCCACATCCACCATATAAAACAAATTACGCTACAATGATAAAGTCACAG
GACAATGCATAAAAAGATGTCAATGCTTTCTTCATCCCTTCTATACTAAGTGCACCATTG
AGGGAGCAAAAAAGTAATTAGGTCTCCTTATTTGAAACAAATCATTAGTATTGATCTTAT
TATGGGACGAAGACGAAGACCATAGACACACTCCTACTTTAATACACAAACATTCCAAAT
CACTTGAGTAGGATGAAACTATATCTTTGATCACCTTAGGACATCTTGATGCCTTTTAAA
CTGTTTTTATCAGCTTCCTCATCTGCCTTGACCACCTTTTTCACATGAAGAGAGATGTTG
ATGCAGAGCATACAATGAAGAACAAGGGCAATTGGGAACAAAGAAAATAGATCACATTGA
GCATAAAAGGCTCTTTTGTCCAGTGAATCGTAAAAGTTTGAAAAGATCTTTATAGCTGTA
ATTTTTCTGATTATTTCTTTATTAGATTGTAAAATCAAGATATTTAAATGTTTTTTGTAG
TAAAAATTATCTATGTATTTATAGATGTATCAGAAATATTCTTACAAACTTGAATGTTTT
TGTCCATAATACAGGTTGCATTGAAGTGGTTGGTTGTCTTAGATGCGAGGAACTAGCATG
TTGGAAAGAGGTGCCTGAAGGGGTGGGCAACCAAACATTTTTCCTTTTTGTTTTTCCGTT
TCAATATGATGATTATTAAACAATTG
>TeaL_43064
TATTTTGGAAAGAATTTCATTGTTTAATTTGTCCCATTTAATTATATTTTTTTAACACTA
TTTTCTTCACATCATGCAATCTATGATGAAAAAAAATTTATGTCTCTGATTTAACAGTGA
TTATCACATAAATTTATCACCATCTTTCGGCTGAGATTGCACATGTGAATGAAATTATTA
TTCNNNNNNNNNNNNNNTTTTATACTTTCAACTAGTTCGTCGCTCTTCCGATATCTGATG
TCCAGACTTTGCACTGTTGCTGGGCTTCTCGTTTTTAAGGGCAGAAATTGAATTAGAACA
GTTGCGACACAGTTAGCTTCTTTTTCTTATAAGCTTGCTGTTACTTTATCTCTGCTCACA
TTTCTGAAGTTTTTTAATTTTTTTT
>TeaL_43065
ATAATCCCGCCTGGGGTTGTGGTTGTTTTGTTGTGTTTTGTTGTTTTTTGTTTTTTTTTT
TTTTTTTTATTTTTATTTTTATTTTTTTTTTTGTGTAAAATTGTGATCGGGGTTGATCCC
TGAGATGAATAAAATATGGGTGTTGTGCAAATTTGTAAATTGTTTGGTTTTTTTTTTTTT
GAAAGAGGGGGAACACGCCCATGTGATAATAATAAAAAATAATGAGAATGAGAAGAAATG
GGTTGGTATAGTGCAAGTGTGTTGGTAATATATTAAAATAAAATAAAAGAAATCCAGTGG
GGGTTTCGGAACCTGTGGGCTAGGATAGTGATGTTAATATATTAAAATGGGTTGGTATAG
TGCAAGTGTGTGTGTGTGTATGTGTGCCTGGTATGTGGAAGGTGCTTCATCTTTGAAAGC
ATCCATATATTTTCTATCCACGGGCTCAACAGGTGGGAGTGTCCATTTCTGCTTGAAGAC
TTCGTAAAGA
>TeaL_43066
GCTACAGATGCATCTTTGCTAGAGGTAGCAAACCCACAATTAGAACAAGCAGCCTTCTTA
ATTGTTTCCCTCAAGCTCTTAGTTTCATCGCGGAGTTTCTCCATTTCTGTTTTCAACAAC
GAATTCTCATGGCGTTCTTGTATAGCCTGCCATACCCATCCCCATTTCCAGCCACTTAAA
AGTGCAATTATATGTGAAATTCAACACAAACAACTACTGTTGACCTACCCAAAAAAAAAC
AACTACTGTTTCTTCAAAAACTAAAAACAATCCAATGATTTGAAGAATACTTATCAAAAC
TTAGAGCTAATAATTAATTACTTTGGAATTTTATGATACCTTGATTTGTGTTCGACGATT
TTGAAACCAGAATTTGACTTGTCTAGGGGCAAGGCCTAATTGCTTGCTCAGTTGTTGCCT
TTGTTTCTCATCAGGGTGTGGTGATTCTTTAAACAACGCTAACATTTCTCTGATTTGCTC
GGCGGTGTGCCTATGATACTTCT
>TeaL_43067
TACTAAAGTAATGTTAAGCATAAAAGCGTGAGAGCACCCTCACCTCAATAGCTAGCTTTT
GGGGTTGAGTTCTACCCAAAACCGTGTAACATTTAGGTGTAGCTAGCAATATTAAAATAG
GACAGTGCAACAAAAAATACTTGCTCCAGCAGGGTAGTGTATGCTGTGCTTAAATAGGGT
TTAGGGTTTAGGAAATGTCCAGAATTGCAACAACTATAGAGGAATTAAGCTGATGCGTCA
TATAATAAAAGTGTGGGAGAGAGTGATGGAACATCGATTGCGAAATATAACAAAGATGTT
AGAAAATCAATTTGGATTTATGCTCGGTAGGTCAACAATGAAAGCGATTTATCTTTTGAG
GAGAGTAATAGAAAAGTATAGAGAGAAGAAAAGAGACATTCATATAGTTTTTAT
>TeaL_43068
GTAAGTTTTGGGTACTTTGTTTCACTAAATTTTGGTAAAAATTAACGTTTAATTTGGTTA
CATTGGGTTATAATTTAAGGGTTCTGAATTGTGCATTGAATTTCTGAGCTAATTTGGTTG
ATAGTAATTTTCTTCAATTGAGTTTGTGAAGTTTTTGTTCTGTGTTGTTGACTACTCATT
CATATTATACTTGTGTGCTTTCAGCTTAGTGTTTTGACTGTCTTTATTTAGTGTAAAACA
CATTCTGGCATTCTGTTTAATCGCAAATTGGGTTGTGTTTTATCCGGTTCACTGGAATGG
AAAGGAATAGCCATTCTCTTACCATGGTAATGATAATTTTTTGGGGAAATTATAAAACCG
AACTCCATAGTTTGACTCTTGTAGCAAAATAAACTTTCAATTTTTAATTTTTTTCAATTT
GAATCTTAATCTTTTGATATAGTTTTATTCTGAACTATTTGCCTTTTTCCATTAAATTAA
ACAGACA
>TeaL_43069
GTCTAGCCGAGCCGTAAATTTAAATTTAATGAAAGATGAAAGGTTCCATTCATTTGATGA
AAATTTGAGTTTTTTCTTCATTTAATATGATTTTGATGAAAGGGTTGGAACGTCTCATTT
GACTCTTTTCATCAAATTTTAAATTTGATAAAGCATCGATACTAGATTGGAGATGCTCAT
GGACTATAAGGAGGTAAGGGTGGTTGTTATGGGTAGAAGGTCTAGACACTGGTTGTCGGT
GTTGGTGAGGCAGAGTCGAATAGGCAAGAGGGGAGAACAGGGAGGAAGGTAATGAGATGA
TGAGGTATAAGATTGGGTGTTTTGGGCATGGTTTTTTGTTTTTTTTGGGGGGTGTTTTTT
TCGGGTATGGCTTCTGTCCAGTCCGGGATCGAACTGGACCGTGCTGTTGGGCTCGTGGGG
GCCCACCACGGGTCTTGTTTTGATAATCTGAACCGTTAAATGTGTAGAATTCGTCGAGTA
CTATATGCCTG
>TeaL_43070
ATGTTTGGGATGATTTTTTGGCTAATTACGAAAAGATGTGCAAAAAGTAGAGAGAAAAGA
GAATCTGACTTTTTGGTATGGGTTATTGGCTTTTTGGCTAATTTAGTAACTTTTTGGCTT
TTTGGCTAAAACAGAGCCTTCCCAAACGAGGCCTTATATAGTCTTAAAGTCAATCAACTT
CACAAACAAATCCATGGTATATTATTTTAACATAGATTGGGGTTTAGTAGAATAATATGG
TTGCTTGTAATGCAGCTAATTCGTTGGCTGACATTAGAGATTAATGTGTTCCAAAGTTTT
ATTTAGGATGTGGGTTGATTTTTTGGGATGAATTTTTTTACTTTTATGAGAGAAAAAATG
AAATGATTATGATAATTTTTAACTTGGGATTAAAAAGTCTGTATTATCTTTTTGTAACTA
TTTTAATCCTAACCCATTCCTAACCTACATGCCAAACCAAGACCAAGTGTCTTTCAATAA
TGGGAAGGACCAACGCTGTGTGGGAAGTAAGTTGGTTTTTTGGCTTTTTTAACAGGGTAT
GGCTTCTGTCCAGTCCGGGATCGGACTAGACCGTGTTGTTGGGCCTGTGGGGGCCCACCA
>TeaL_43071
GGAATCTATTGCTGCAAAGGTACTATCAATATGCATCATTCCTAGTTGCTTCATTTGTAT
TTTATTGTATTTGTTTGGTGATAATAAATTAGTAGTTAGAAAATAAAATAGAGAAAAATG
CTATTTCACTAACTTTAAATTTGTTTGTCTCATGAATACATTGTTGAAACCTCATTATAT
ACTTATGCGCAATGGTTTAGCGTAATTTTGTGAGCTTCTTTAAAGGGTTCTTTTTTTTAA
AAGAAATTTAATATGTACTTTGATGTGACCTAGGCTTATTGCCTTTTGAAGGATAGGTTG
ATTGGTGTCAGCGAGTGATGGGATTGTGAACACATAAGATGGTGCGGGAGTGCGGAGAGA
TGAATAGGGTGAGAACTGTCTCCAATGAGAGGGTGGAAGTGAAAGAGAAGTTACAGTGGG
AGAAATCCCAAAGATGTATGTAGGGTTCCTTTGGGGTGTTGTGTGTAAGGACAGATAG
>TeaL_43072
TCTCTCTCTCTCTCTCTCTATGCAATGAAGGGGGTGGGGAAATGAATCGCTATGGCAGGG
TTGGTCGCGATGGTGGGGTAGGGTAATGAATCGCTATGGCAGGGTTGGTCGAGATGGCGA
GGATGGGGAATGGAGCATTTGGCGATGGCAAGAGGGAAGCAAGCTTGTTATCTGCGATCG
TGGTTGGTGACAGTGGTTGGAGGCAGTGGTGAGGGAGGATGACGACAATGAGCAACGGGT
TGGAGGAAGAGCGTGACAATAAAGAGTAGTGATCCGGTGGTTGATGGAGGCGGCAAGAGG
AGGAGGAGGTTGTGGAGGGGCGACGACCGGAGGCAAAGAGTTGTGACTGCAGCGGTGGCA
GCAGCTACAGTTGGTGGTGGTAGTAATTCGGGTTAGGGTTTGGGTTTGTTCAAGAAGAGG
GTAGTTTGGTATTATTTAAAAAATAAGGGTGTATAGTGAGATAAAATTAGACTTTTCAAT
TTAGGTGCGGTGTGAACTGAGAAAATATGAGAATATGGTGTGAACTGAGAGGTTTAGTGG
TGTATAAATAGAATTACCCTTAAATTTATGACAAGATTTAACTTAAACTACGACCGAAGT
GTGGGAATTTCCACCAATTTTCCCTAAAATAAACATAATCACCAACAAGCCAAATTAGAT
TCTTCATTTATAAATATAATGCCTTTCTGGATAAGAAAATGCTATATACTTCGTAATACC
AAAGAAAGAATCACCTTCTAGGCAAGGACTTAGGATATTTTCTTCTATGAATTTCCATAG
TCCTAGGTCAATTTCAAGTAAGATTTAGGATTATTTCTACTATGAGTTTCAAAGCACATG
AATTTCCATAGTAATAGGTCAACTTAAATTAATATTTAGGACTATTTGTGATGCATTCAA
ATATCACACCTCCAATGTGTTTTATCCCCCATCTTTTGTATATAATCTCCACAAATCTTT
TTCAATGAAAAAAATCATTCTAACCATACATTTCTGTCTAGTGTTATCATGACTAGTACC
TGGAGTAACTTATTACTACAGTGAGTCTTCTAATTGATATATAGACATTTTGTTTGAAAA
GGCACTAATGCTAGCCACAACATGGTCCAAAAAGAATGTAATTCATTTATTGAACTATAC
ATTGTAAATTTAACCTCACAAATAAGTCCCTGAAGATCACAATTTACTGATCCTTTATTA
GTACTTGTAATCTTTGTATAAGTTAAACACCAATGTTTTTCCCTAGTTTTTGTAATTTTG
ATAAGAACCAAATCCAGAACATCTCCCAAAATCTTTAATTTCCAGCTTAAATTGCTTGCT
TAAACAAATACCTTGTCTGTTGCCAAAAGAGATAAAAGATCAATAAACAAGGTGAACCTA
GAACAATGGGATTCACATTGACAGTGATGCTAAGAGGGGCCAAACAAATAAATATATTAA
AAAATAAATAAATATCATTACATTTAATATTGCACTGTTTTTTTTCCAAAATATACCATA
AAAACAAAAGAAGACAGACAGACAGAGAGAGAGAGAGCTGTGCACCTGTACAGGAAACAA
AAGAACT
>TeaL_43073
TCATCATGGGTCTCGTTATGATAATCTGAACTGTTCAATATATAGAACTCGTCGAATACT
ATATGCTTGTAAAAAATACATTGATCGGATATCGGTAACTACATGATCAAATCAGTTTTA
TATCAAAAAAATAGACCGTGAACAAATTAATGGTTGACAAAAAACTAATCCGATCAAATA
GCTATCGATATTCGATCAATATGATTTTTTATAAACATATAGTACTAGATGAGTTCTACG
CATTCAACGGCTCCGATTATCAAAACAGGATCCGTAGTGGGCTCCCACGGGCCCAACAGT
ATCCGTGAAGCCTCATCCTATATACATATATGTTCTAAAGTTATCACTATTTTGAAAGCA
ATCCGTATTGTTCTTCAATCAGCACTGTCAGTGTGCATAGGACAGAGGGGTAAAAACGTA
ATTTTGTCATTTTATACAATATTTTAACACATTTTTTCGTAAAAAGATAAAAAGTTATCC
CAAATAATTATTTTTTTTTTCTCAACTTTTTAGTTCAAAAATTAAAAAATACACTTATTT
ATGATATCCCAAACAACCCTTGAAACTTAAGTTGTTGGACTTAGCCTTAATAGTAATCAA
TTATCTGGTACGGCCTATGAAAATGTTGCAAAGATTTCATCAAATGGTAAGCTAAGCTTC
ATCCTCCACCATTCACAACACATTTGGGGTAACACGTAGTCGTGCCCAGATCCACCAAAT
AACTTCTCCTCCAACTTTGATATTGATTAAAGTCAGTGCAGTACATACCTAAAAAACTAT
TGCTTAAATGAGTTGGTTTATAAAACAAAATGTAAATTATAGAAGTTGTAGGGGGCAATT
GGGTAATATTTACTTTTTGTGATAGTAATTTATAAGCGTGGCAAAATAGGACTCTTGGGC
CCCGTTTGTTTTGGGTTATAGCAAGGGATTAGGATTACTAGTACCTTGGGATTAGTATAT
G
>TeaL_43074
CTAAGTAATGGTGTGTATTGAGAGTATTAGTGATATGTGAATAGAATCATCCCATTCTAA
AATTCCAGAGTACGGCTATGATTTCAAATGAACAAGCAATTGAGGCCACAATCATATATA
TACATAGGGAATGACTTCCCTCTAGTTACTAAGGACGGGACGGTGCTGTTGGGCCTATGG
GGGCCCATCACAAGTCCCGTTTTGATAATCCGAACCGTTTAATATGTAGAACTTATCAAG
TACTATATGCTTGTAAAAAATCACATTGATCGGATATCGATAGCTATTTCATCGGATCAG
ATTTCTGTCAGCCGTTTATTTTTTTACCATCTATTTTTTCATATACAAAACTGATTTGAT
CATGAATCTATTGCTATTCGATTAACATGATTTTTTTATAATTATATAATACTCGACAAG
TTCTACACATTAAACGGTTCGAATTATCGAAACGAAACTCATAATGAACCAGCACAGGCC
CAACAACACTCTCCAGTTGGACTCGAGGGAAGCCATTCCCATATACATATTATTAATTGA
ATAACATTGTGCTTGGATAACATTCATAAGGTGACACGTACAATCCTGCAGGGCTAATTG
CATTGGAATCTAATGAATTAAACTCTGAAACTATAACCCATCCAAGATGACCAGTCTCCA
TCCAACAAAGCTCTTTTCCTGCAGTTTCAAGGAGAATGAAAT
>TeaL_43075
AAAATAAATAATGCATATGCATTCTATGCCCTGCTCTCCAGATAAAATGCATTAAGTGTG
GAGGCAAATCTGAGCGGCATGAAAGGATGATGGATCTCACTGTTGAAATAGGAGGAGATA
TAGGAACTCTAGAAGAGGCTCTACGAAAATTTACGGGCACTGAGATTCTCGACGGTGAAA
ACAAGTACCAGTGCAGCAGGTTCGTTAGTTTGTTTTAGTTCTTGTACCTCTAGAATATTA
CTTTTGTTATAATTGTTAGATTGTGACATTCATTGTTCATTTAAACAAGTATAATGGGGG
ATTTTTTTTTCCTTCTGCATATGGATTGTCACAAGTTATATACTATGTTGCACGGAAACG
TGACACGACACAGACACAGACACGCCGACACGTTACTTTTCAAAAAATGCCGGACACGAC
A
>TeaL_43076
TAAGTACCAGAATGCTCCAACTATCTGCAAAAGTTCCATTCAACAGAGAAGAAAATGTTA
ATCATTTTTTATTGCAGAATGAATGGCTGACGATATGGAGAAATTATAAATAAACATGCG
GGGGAAGAAAGAGCAACAAGTGAGGCATTGAAAAAACCCTAAGTTATAATAATATAGAAT
TGTACTTTTGTAGCCAAGCCAGAGGGGAGACGTTTATAACATCCTACAATTTTTGTCAAC
TTGTGTCAACGTATTGACTCTCCTATCAAAAAGTGCAAGTGAGAGGCTGAAATCTAAAGG
AATGGTATAACATCCTGGGACTTT
>TeaL_43077
AAAAATATTCGAACTTAGACATTATACGTGATAAGAGAACATCATATCCACTAGGCTAAC
CTTTGATTTTCAAGAAACTAATCTTTATAAACGAAAATGGTTTTAACACAATAAAATGAA
AGCATTGTCTAGCTCTCTCACAAGAACAATACAACAGAGGACTCTTACAAATTAGCATAC
AGACTTCAATGGCCCTTTTTATTTCTAGCCATCTCTGATTGACTCAAAAAAACAAAGAAA
AAGTCTAAAAAAGAAGACCATCAGCAAAGTCAAGAATGCGCGCCTTGAAACCTAAAAAGC
GGCAGCAAAGAAAAGGGGCCGAGGGTCAAGGGAAGATTTGAGTAATGGCAGTATAGAGAA
GCGGCAGGAAGTAGTCATTCATCCCCGTCAGTCTCCTCTGATTGTTCCTCGATTTCTTTT
ATGCTTGG
>TeaL_43078
CAATATCCGTATCAGGCCCCTCAAATATCTGATTCTGAAATGAAATGGGCCAAATTCTAT
CATAAAATGGGCACAATGCTATCATAGCATACCCAATCAGTTCTGTAGCATTGAACAAGT
TCGTTCAGATGTGGCCACTGCTCCAAATTTTCATCAAGCTAAAATTTTATTACGAAATAA
ATTATTGTGAATGAATAAATCAACTAATAAATAACAAAATATGGAGAAAAGACATCATGA
GGTATAGCATAGGGAATGAAGAGAGAGGCAATCCATCCTATACCTAGCAAACAATACATC
CTCAATCCAAAAAAAGAAATCACAATGATTGGCCAAGTGAAAGCACTTATCCTCTTTAAC
ATACAAGTTTCCTTGCCTTACGCACAATGAAACCCTTTTCTTCTATCTGGTAAGAAGAAA
GTAGCACATCATGGTTGTTGCATCACTTCCAAATTAAATTTCGTTTCTTACCAAACTTTT
AAAATTTCACTAATTTCCGGAGAAGGGCATCTGGACCCAAATAATAATAATAATAATTAA
AAAATTGACACACCAAGTGGTGTGTTGGAAAGGTGGAGACGCATATCCCGCCGTGTCAAC
ACAGCACCCATCTTGGAGCATCGGTGCTACTTAGCCTATCAACTAAAAAAATTTCTAGAT
TGGTCTAGAGCTAGAAAAATAGTTTTAGGCCTCTAAAGTAGAACTATCTTACTTAACCAA
GTTATTGGTGCTGCATCGCTTTCCATTTATCACCAATACATATGCTATTAGCCTAAGCAT
CCTACTTGAAGCTTACTATTCCCAATGGTCTTATCTTATCAGAGGTAGAGTAACTCCTGT
AGTCATTATGCATTCCATTTCTTAGTACTCCAGATTTCAGGGTTGAGGAGGAATTGGAAG
AACATTTTCAAGAGACAATCCATTCCTCACCACTATATTGCCCATCTAAAACGAAAGGGT
GAAAAAGATATTTGATTGATGATCCAATCCATTTTCTTTTGATCTCTAACTAAGTTGAAT
ACTCATTCTGCAATTACTCTCCAAAGAAAAAATTTCTCATAAAAAATGAATGGTACTTAT
AAATACTTAAACTGGAATCTAAACCATGATCATGGCTTTGACCAAGATATTATTTAGTCA
AGGCACAATAAAATATTTGTATATGATATAACTTATAACTAGGGTCCTGGATTTGGTACT
TGTAGCGTAGGTTAAATTAAGAAAGAGATGTGATCTACATAATATCCATCCTTACTATAG
CATTGTCCTTCAAACATCTATATTAAAATTTGAAGGAGAACAATGAGCTTGGGCAATCAT
GTACTCAATTTGTTGCCTCATACCCAAAGAAACATTGAATGTAAAGCAAAACCAGTGGTA
GTACATAGAAATGAGCAGTCTATAATTGTCACTGAGATTAATAAACAATAAAATTCTTCT
AAGGGAAACTATCAAACTTGCCTATAGCAAAATTTATAAAGTTCTTATCTATTACCAAGA
CTTGGGAAAATAATCATT
>TeaL_43079
CTTAGCCTTTTGCTTACTGAATCAGCATTAGTTATAATTATTGCTAGTTGTTCACAGATT
TAATATCCATATACATAGCAAATAGAAATAAATATTTTTCCTCATATTCCCACCGTTTTC
GCATCCTGATTTTTGAAACTTGCCATGTCCCATGTCCGTGTCTATATCTGTCCATGCCTC
TTAATATATATATGAGTTTGGAAAATGAGACAGAATACAGATCGCAGTTAAGTATGACAG
CATAACAATACGGGCCTGTCCGAAAACCACATGGCAACAATAGTTGATCACCACGCCCCT
TCCTTGAACCCGAACACTGCCTCCCGGTCGCCGATCATAATTAATGGAACACTACAAGTT
GCACAATTCCTTCACACTCTTCTCCTTATGCTGAACAATTTGTCCCTCGTCTAGTCGGGG
CAGACCCTCTCCAAGACGCCTCAATTGTGGAAAATAGTTTCATTGCCTCCGCTTCATGAC
CCTCAAACGAGACACCCAACAGCCTGCTCATACTTAACTGCGATCACAGTTGTTCCCTTT
GATTTTCCATATTGCTATTGATCCGGATGCGATGGTGGCTTCTTATGG
>TeaL_43080
ACCTCATCATTTAAATATTCAGTTATATAGATATATTTCATTTCAAAAACTAACATCTAT
AATATGTTCTGTGAGCTGCTATGCTTGCTTTGTAGATTGATCAATGCTATTTTTGATTTG
GGAAGATATTAATCCATTCATGATATTAGTTATGGTTATATAATGTTGTTGATGACACTG
GAACAGGGTTTCTGGAGGGCAAGTGATTTTGAAAACTGAACTTTATCCATTCAAGAGTCA
TATTATATATATAACCCATCTATTAGATTAGATATTTAGGTTTTAATTCAGGAGCGAAAA
TGAAGAGAAGAAGAAGAGA
>TeaL_43081
TTGAGTTTCGGGAGCAAGGTCGTTTAATGCAGTTCTTAATGGCTCTCCCCCCTCAGTATG
AGGCAATCCGTGGTGACATCCTTCATTGGTCTCCTCTCATTTCTGTGGATGATATTGTCC
ATGAGCTCCTTTTAGAGAAAACACGTCTCAAGATGTCAAGTCAGACTTTGTCCCCTTCGG
TCTTCTTAGCTCCTGCTCAGCCACCCCTATTATTGACCTCGTCTCCTCATCAGGTTTGGG
GCACTACGAAGCCCGAGAAGGGGCCCCTAGCTTTCGATGAGTGTGCTTTCTGCCATCAGA
GGGGCCATTGGAAGTACAACTGTCC
>TeaL_43082
TTTAATGTTAGTATTTCTTTATCAAATTTATAATTTTAGGAAAATGAGTTCTGGTTTGAG
AAGTTTTGGTTCAACAAGTGGAAGTGGTACACCAATGAATGAAGATGATCATGCTTCTCT
GTGGAGTCATGTTATAGAAGTTGAAAAATGGGTGAAGGAGGTGGCAATACAAAATTTAAA
TGTGATTATTGTCAAAATGAGTATACGGGGTCATACTTTAGGGTCCAAGGCACATTTGTT
GAAGCATTCTAGCCATGGGATTAGAGTGTGCCTAAAATAACTCCACCACCTTGTTGAAAT
GCAAAGAAAAATTGAAGAAACTTGTAGAGAATTGATGTAT
>TeaL_43083
GTGTGAACGTAGTCTAGAATCCCTTTGGTACGATGAATGGCAGTACCAAGCTTCATTCTT
GTTTGCTTGCCCAGTACACAATGCTCGCAGAACTCAAGCTTTCCTGTTTTGGCGCCTTTC
AATAGGCCTTGCTTTACCAACCCTTGTAAAGTCCTCTCACCAACATGCCCTAAGTGCATG
TGCCAAAGTCTAGAAGTGTCTGATACATCATATTCTGAGCTAGTGGAGACAACCACTCTC
CCTGTGATTGTAGAGCCGTTTAGGAAATATAAATTTCCCTTTCAAATACCCTTCATTGCA
ACAAATGCTCCTAGTACCACTTTGAGAACTCCATATTCAACAGTTACTCTGTAACTTTTG
GAGTCTAAAACTCCTACTGAGATGAGATTCTTTGTCAAATTCAGTACATACCGAACATCT
TCATGAATTCTGACTGTTCCATCATGCATCTTCAACCGGATTGTTCCAATCCCTTTTGTT
CTGCAAGCTTGGTCGTTGCCCATCAACACAACTCCTCCATCGAACTCTCGAAAGCTCGAG
AACCACTGCTTGTTAGGACACATGTGGTAGGAACATCTGGAATCTAGAATCCATTCATCA
AACTGGCCAAGTGATGAAACTGTGAAGGCTGATCCTTCACCATTATCTTCATCTCGTGCA
ACGTTCACCCTTTCCTCTTTCTTGTCTTTATTGGGACAATCTTTTACCCAATGCCCCTTC
TGGCGACAAGCAGCACACTTGTCTTTTGCAAGACGTCTTCTATCTGATGATCTTTCTCTG
GATTTTGAGTGAGACTTTCCTCGCCCTGTATATCTTCTGTTATTCATCCTGCCTCTGACT
GTCAATGCCTCTGATGTTGAGTCCTTGCTTGTAGACTTATTTTTCCTTCTGAACTCATTA
TTTACCAAGGTGTTTGAAATATCAATATACTTGATCTTTTCTTTACCACACAGTGAAGTG
GTGGTGAGATCTGTGTCAGTTAAGGAATTTAACAATAACAGCGCTTTATCTTCATCATTG
ATTTGAACATCCAGGTTTTTCAAATTGGCAAGAACTTTATTGAAATTGTTCAGGTGTTCA
TTCATCAAAATACCTTTCTTGTAGTCGAAACGAAACAACCTCCTCTTCAAGTAGAGCCAG
TTCTCAATGCTCTTCGTCATGAATTTGTCTTCTAATGCCTTCTAAAGCTCCTTTGCAGTA
TCATATTATGTGAAGGCGTGTTTCTCCTCTTTCGCAAGGCAAAGTTGGATGGAACTGCAG
ACTAGGAGATTCACTTTCTCCCATTCTATCTCGTCCAAGTCATCTGGCTTGTCTCATAGA
GTGAAGTGTAGGTTCATCTCGACAAGCATATCTTTAACTTCACATCTCCACATGCCAAAG
TTGTTTTTACCATCAAACTTCTCTACCTCAAACTTAGCGTGGGACAAGGGGGTCCAACGC
CCAGAGCTGCTTGCAGCCACGAGGATGCTTGCAGACTCGGCTGATCTCCTCTCTGTAGAT
TCTGCCATTGAGATTTCTTAAAAAAATCTCCACCACAAACAATAGCGGATGCTTGAAATT
GCCGGAACACAACAAATTCTAAGCTCTCAGAAACCTTCACTGAAAATTCGGGTCCAAATC
TCAAAAATAGAATTTGCGTTTGTGTCTAGAACGGTTGATTTAGTTAGGAAAGCATTTTCT
CCACCTCTCCAGGGACTTAAATGAAATTTCTCCAAATCCAGGAGCCAAATTACAAGTTCC
CAAAACTCCAGGGACCTAACTATAATTTATTGAAGTTTTAGGGACTAAATTATAATTTTA
ACAAGATCAGGGATTGAAATATAATTTCCCAAACTTTTAGGAGCCTCCTTGTAATTTCAA
AATTTTTGATTGATTGAGGTGATGATGTGGCAGATGTGCTGACGTGGCGATGACGTGGCG
GGTGAGCTGTTGATGACGTGCCTCGACACGTGGCAATGACTTGACAGCCACGTGGTTCAA
ACGTGGCAGTGACTGGGGTGACACCTAGTGTTGATGTGACAGTGTTGCAAAAATAATTTG
CAATATGTTGCACCAAGGATTTGAACCTTGGCCAAGGGAGAGCAATGCTCAACCTTAACC
ACTTAGGCAGACCTCCATTTTGACCGTTCTTTCTGGGTCTGCACTCCTCTCGTCGAGACG
TACGTTGTGGTATCCTGAAAACCCGTTCGACAACTTCAAAATTTTTAGTTTACATAAAAA
ACGCTTTGTTTTTCGCACAACATTGCTTTGATACCAATTTGTTATGCCTTGGAAGCAAAA
AACAATCACACACAAGCACACAAGCAAGAACACTCAAAGATTTACGTGGTTCAGCAAATC
GCCTACGTACACGGGCAGCGGATTTCACTATATGGAGAGAAATACAAAATTACAACAATG
GAGGAGGAGGAGACACTACTCTTACTCAATTCACACTCACTCACTTAGTTGCTTACACTT
TACTTACACTTTTTAATTTCACCACACCACACTCCTCCCATTCACTATCCATTTATAGAT
GCAATGGGAGAGCCAAAGTCTTAAACAAGCCACCGACAACATTTATGGCAGCCACCAACA
AGATCAGCTACCTTACCATGAGTAGCTTGGCTGAATCTCTTGCCCAAATCTTTAGCTTCT
TCATTTGTTTTCAATCAGCAACTATTGTTGGCAAAGTGAATTAGAGCCAAATCTTCAACA
CTTTTGTCAAATTAAAATCCAATAATGTAAATATAGAAGATGAAAATAGGTTTATAAGCT
ATAATTAAAAGTTACATCATACATTTCTCACATGCTCTTAAAATAATAATGATAAAAAAC
CTATAATCACCCATTCAAACAACACCAAATGGGTTGATGCGTTCTATTCTCTTCTCTTTG
CGTCTACAAGAAAGCAGGGGATGATAAAATAAAAAAAAAATTGCTGAAAGTGTTTTTGGA
ATGGGTTTTTGCAGGATGTATCTACATGAGTGGTG
>TeaL_43084
ACGACCGGGTAGACCAAAAATTTAAAAATTGTCTGCTTTACCAAACATGTTTTCAAAATG
TATTTTGAAATTGATTTGGAATTATGATTTGAAAACTCAAACCAAACATAGCATTAGAAT
GTAAGGGTGGAATTAATTTTACAAAACTCTACTAAACACAGCCTTTGTATTTCATAACAA
CCACAGCCACAGTCAATATGCAGTAATCCTGCCCAGCATTGACAAACAATCCAAGCATAG
TAACACTATTCCAACGCCAAAAAACAAATTCTAGGATTCCTACTCAAGGCAATAACCTTT
ATTCTCACTTGTTTTAGTTGTCAACACCACACTCTAGTCTCATAAGACGATATGCAGTAG
TTAATCGCTCACAAGCTATTACATTATAGGAATATCTGAAGATTAGGTAAAAGCAACCAC
ATACATATAAAATGACAGCAATTGAGTACTTGTCCTTTGACTTTATTTGTGAAGTCCCTA
TTCCTCCCCAAACAAAGCCTAAAAATCTACAAATTATAGTTTAGTTGGATAGCTAAGCTG
ACAAATATAACCTCATTGAATAAGGGTTTCCAAGTGCAAATAAACCATTAACTACTTAAT
CGGGGGAAGAAAAAAGGGATATACATAGAGAGCTTGAATCAGTCATAGCATCATAAAGAA
CAAAAAACAATTTGGCAGTCAAAACTATGAATTGGGCATGTATTATACACAACGCTAAGA
TATTCTCAAGTATATCATTCAGTATTTGAAATGACAACAAAAGTTACAATAATGCCAATA
TTTCAAGTATGAGCTCCAAATGACATCCTACAAATTCATTTCCACTACAATCCATAAGAA
GGACACCATTAATGCTTCACATAAACATACCATCGCAGATAGTTGACCACTTTTATATAA
GAAAAATAATTCTAGTAGCCAACAAATGATAAAGCATACGCAAACCCTCTTATCATCCTT
TTGTTCTTTCTTACGAACTTCAAAGTTATACATTTGATGAAAAGTATAAAAAAAAATCTT
AATACATTATATATTCAGCTATATGTTCGATGACAAGTAGCACCTAAATCTCAATAAACT
TCATATTTGTAAAGCAAAGGAATACTCCATTCTATATAGAGCTAAGTTTGATTAGATGCA
GTTATCAAAGGCAAGCGATTAAATAATTCTCATCAAACAAGGATTGAAATCATGTTTCCT
TGGAACTCTCAAAGATATCTCTCTCTTGGTTTT
>TeaL_43085
AGAGCAGCTCAAAAGTAGTATGAGCCATGGCATGGTATTCTGCCTTGGCGCTAGAACAAG
CAACAACATTTTGTTTTTTGCTACACTAAGTAACAAGATTACCACCAACCATAGGTACAA
TAGCCCGAGGTGGAATGTCGGCATTACTAAAGCTAGTGACAATGAGGAAGATGGTCGATA
GAGCAAACCCCGACCTGGAGCACTTTTCAAGTATTGCAAGATACGACACAGTCGCAAAAC
GGGGTTGGCAGGGAGTATGCATAAATTGACTGACCACACCCACAGCATACGTAATATTTG
GATCCTAACCAACCGACGATAATGACCAATATCAGGAGGTTTCACCATTAAGCTCGACGC
TAGAATCCGTGGGAGTAACACTAGGGTGAGTGCCTAAGAGACCAGTCTCAGTGAGAAGAT
CAAAAACATACTTCCGTTAGGAGAGAAACAAGCTCTGAGAAGAGCGAGCAACTTCAATCC
CAAGAAAATATCGAAGATGGCCTAAGTCTTTAGTGTGAAATTGTTGGCCCAAATATTGCT
TCAAATCAGCAATACTAGTGGAGTC
>TeaL_43086
ATCCTTGATTTGGACAGGTAACAACTTCATTATTTGCTTCGCTTGATTCTAAGATTATCT
TTGCCTGAAAGCAACTTGAAAGATGTGTAACTGCTTTTTATCATGTTTGTACGCATCAAC
TATAGAATGGAGTTTTGTGCTTGGAGTTGCGGTTTTCTAGGTTATGGTTCTGCCAAAACT
GCATTAAAACATATTTACAAGGAAATAAATATTTCATTTTCCCAATAATTTAACAGTTGT
GAGAAGTACGAGTTCCTTTGTCATGAGAGTGGTGCTTGACAAGTTGTGAATTCTGCTTAT
TTTCAATGGTTAATATCTCAATTATTTTAACCACAAGTTGTAATCCCTGCTGATTTTCAA
TCCTTAGCATCAATTATTTTGAACTTCTAACCAAAAGGATCTTTCTAATTCAAAAGATTT
GACAATAACTCATTTGCTTACACTGAATTTTGAAGGGAATAAAAGCAAATGATAGGAAAA
AAAAATGTCATAAATCCTTGGAGTTAGTTGTGGTAACCTAAGTAGGCACAGACATGCGAC
ACGATGAGGCAGCAATTTTCAAAGAAGGCCAGACACATTTCGCTTGGGACACGTTAGAAA
TTTATAATTTTATAAACTTATTATGTGTCAAATATATGAAT
>TeaL_43087
GATTTTAGGAGGCCCTAGGTTATTTTTTTGTTTCCTGTGTTATGTTTGTACACCTGTTTA
ATGCTGTTTGTGGATTATCTGTGTGTCTCTCCACTTACAAGATAAGGTCACATGTGAGGG
ACTACAAGATAACTTGATATATATTGTTGTATCCATTTACTAATGGCTTTAAGCTTTGGG
ATAATTGGTGATCTAACTAAGATGAATAGAAGAAGATGGTCTTTTGGCTATGCTGTTTGA
GTTTCATAGAAAGTGGAAAATTGCTTCTAGAGGTTTAGGTGAGAGTCTTTTTCCAAAAAT
TAAAAAAAAAATAAATTAAGAACAATGAAGGTTTCTGAAATTTTTACCTAGAATCAACAT
GAAAAAATAGTTTCACAAGGTTTCAGTGTGAGTGTCAGTGATGTATATCCAAATTGACCC
ACCTTTTGCCAAAAATCTTTGTATATCTCTGTTCTGAAGTTTAGAACAAAAGAGTTGTCA
ACTGTTAGCTTTTTGCCCAAGCCATTTTTTGTGGAAGGTAAGAGTCTTGCATGTTCACAA
GGCCACAACTCTATCGAATACAATGCCAAAACATCTT
>TeaL_43088
GTTCGAACCGCTAAAATGGCGCACCCAACGACCATGGTTGTTGTTGTTGTAGCTGCGGCC
TCCATAGCCACCGTACTCTCCTTCTTTCTGTACACCAACTATCGATCCAAGCCTTGTTCT
ACAACCACACCGAAGAAGAAACCAAGAAATGGGCTCATCGACGCCATTGGCAACACCCCT
TTGATCAGAATCAACAGCCTCTCTGATGCCACTGGCTGCGAAATTCTTGGGAAAGCAGAG
TTTTTGAACCCAGGTGGGAGTGTGAAAGATAGGGTCGCTGTGAAAATTATTCAAGAGGCT
CTGGAGTCTGATGAGCTGGCTCAAGGTGGAGTAGTTACAGAGGGGAGTGCTGGGAGCACA
GCTATCAGTCTTGCAACTGTGGCTCCTGCCTACGGATGCAAATGCCATGTGGTTATCCCA
GATGACGTTGCTATTGAGAAATCTCAAATACTTGAAGCCCTTGGAGCTACTGTTGAAAGG
GTTAGGCCAGTGTCAATTACACACAGAGACCACTATGTCAATGTTGCAAGGAGAAGGGCA
TTGGAAGCAAATGAAATAGCATCAAAGCAAAGAAAGTCTAAACAAGCAGATGCCAAAGAT
GTTGAGCAAATTAATGGTTACACATCTGAGGGAGGGAAACAAAGTTCAAAATTCTCAAGT
GATTGCAAGGGTGGTTTCTTTGCTGATCAGTTTGAAAACCTGGCAAACTTCAGGTCCCAC
TACGTGGGTACTGGGCCTGAGATTTGGGAACAGACTGGTGGTAAATTAGATGCATTCATT
GCAGCAACTGTTTTCTGATTGATCCTCCTGGTTCTGGTTTGTTCAACAAAGTAACGAGGG
GGGTGATGTACACCAAAGAGGAGGCTGAAGGACGGAGGCTGAAAAACCCATTTGATACTG
TAACTGAAGGAATTGGAATTAATAGATTAACCCAGAATTTTATGATGGCAGAACTTGATG
GGGCTTTCCGAGGTACAGATATGGAGGCAGTTGAAATGTCTAGGTTTCTGTTGAAGAGCG
ACGGACTTTTGTTGGTAGTTCTTCTGCTGTGTTGGGGCTGTCAGGGTGGCACAGTCGATT
GGACCTGGCCGCACAATTGTAACAATCCTTTGTGATAGTGGGATGAGGCATCTGAGTAAA
TTTTACGACACTCAGTATCTTTCTCAGCATGGCTTGACACCCTCAGCTACTGGACTGGAG
TTTGTGGGTCTCAGATGAGATTTGGTCAGATCAAAAGGTCCTTCTCCGTGGTCTCCTTAT
AGGGTTTTCATCTAATTTTTAAGTTGCAAGATGTCATTTGGCTGCCCCTGAGAAGGTTTA
GATATGAGGTTAGGTTATGATATCAGCTTCCTCATTTTAAGGTGTGAGCTTAGTTGCTAA
CGTAATAGTGTTGCC
>TeaL_43089
GACCCCAAGTTTTGAAAATGTGTTTGGAAACTATATCGTTGATTTTCAAAATCCAGAATT
TTTTAGACCGCTCGAGCAGTATAGTCACCGCTCAAGTGCACCTCACAAGCTCCCAGTAGT
TTTGCATAGTGCAGTCCGCTCGAGCGACCAAGTGGTGGCTCAAGGGGTCAGGCCTTTTCA
GGATATTTTTAGAAAATTAAATCTTGATCGTATTTTCATCCTCATTTCTTCCTAAACATT
CCTAGGCATGAATTATGATTCATTAAGGATTAATAAGCTAGGAACCAACATAAATTAATT
AGTTAAAGAATAAGTAATTGATTAAGAAAGAGGAAGTAAAGTAAGGATTCGGTTTATTTA
GGAAGAAAGATAAGAGAAGTAGAATTTGATCAAGAGTGTAATATGGTGTTTCAATGTGCT
CGTTTATATGCTTTGTGTAGGTTGGACATCCGAGGAGTTACATTCAAGCCACACTCACTG
TGAGTAATATCTCTACAAAGATATGTTCGAAATATGTTTTGGAAAATCATTATATGAATC
ATGTTTACGAAATGCAAATTTATATGAATGAATGAATGTCCCTTTTCAAAATGTATTTGT
GGCATCCATTAATCAGGCCCTCGCCAGGAAGAAACAATACCGTGGCCCTTTGTTAATAAG
GCCCTCGCCTGGGAAAAACAATACCATGGCCTTTTGTTTGATAAGGCCCTTGCTTGGGGA
AAACAATACCAAGGCCTTTTGTTAGATGTGCACAGAGATCTCTAATGTTAACCTTCATGG
TCCCTTTGTTGAACTTCATGGTCCCTTTGATTATGCCTTCGGGCCCTTCGTATTCGATTG
GATGTACCACGTATAATGATTTGTTAATGGATTCGATATGGAAAATGCTCTGTTTGATTT
TGATATATACTTCATTTGAAAATGTATGGATTTCCATATGATAAATATTTGCTTTGAAAA
TGATGTTATATGATATTTGGAAACGCAAAAG
>TeaL_43090
TCTCACTGTCAAACTCGAATAGCAGCAACAACTCGAGCAGCAGCAACAACGTCATCGTCT
CTACCACGATTTGTGAATAGCAGCAACTCTGAGTCATCGTCGTCGACGTCGACCAAGGTT
CGTCCTCTCCTGCTCACACTCACTCTCACTCTCACTCTCATTCTCACTCGCTCTCTTGCT
CGCTCACTCGCTCTCACTCTCGCTTTTCTGTCAATGTCACTTGATCTCAGTCTCTCTCTC
TCTCTCGATCTCACTCTCTCTCTCTCTCTCTCGCTCAATCTCACTCACTCCCTGTCTCTC
CGTCTCACTCAATCTCACTCTCTCCCTCTCACTGTACTAACCCTTTTTTTCTTTCTCAAA
TCATGGGAGATGGTGCGCAATGTCTGGAAATTGGATCTTTGTCACTCAAACTAACCTCCC
TC
>TeaL_43091
CACCAAGGATAGTACTCATCTAATTTAATCCCAATCTTGTCTACATTTAAAACATACATC
AGATATTGTGCCTGTTTGGCAGAACTTAAAAGCAGCTTATTTCAGCTTTCAGCTTAATTT
AAGCTATTTTGATGTGTTTGGTTTAGCTTATAGCTTATAGCTTATAGCTTTTTGGAAGTC
AGAAATCAGCTTATTCTTTGAGTGGGGCAGGAGATGCTTAATTTATAAGTCAGAAATCAG
CTTATGTTCATAGTTATAAGCTATAAGCTGTTAAGGCATAAGCTATAAGCACTTTCCCAC
AGCTCTACCAAACAGGGCCAATGTCACCCACCAAGTCCTGGTCAATTTTTATACTCTATT
TACTTGTTCAACAATTACCAATTTAGAATATTATAGAACATACAATAATTGTACCTCTAG
AAACGTTCTTTCACCT
>TeaL_43092
AAGACATGCATCACACACACACATACTTATTACAACAGTTCGCCATCTCGACGGAGGGTC
CGAATAATAAGCTAAGCTAATTATTACAAGTAAACTAATTAACTAATTCTAACTAATTAA
ATATTACAATCCAAATTGAAACAAATAGCTATACTAAGCTAATTAGAATATTACAAAACA
AATCAAATGGCTAGTTGTAGGAACTAAACATAAGCAATGAAATGGCCTCACGGGCGATGA
AGAGATGCATGCTCGGTCGGCTTCGCTCAAAAATTCACTACCGTGCCTCGTGATGCCTCT
GTTTGCACTGTTTTAGACTTCTGAAAACTATGCCAACCTCCAAGATACTTCTGACCCACC
TTATGAACCTTCTGAGGGGTGGTCGGCCAAGAGGAAAGGCC
>TeaL_43093
GGTTCTTGAGACTGCTGGAGATGGTGCACTTCCCATGCTGTACAAGATCATGGAATTGGG
TGTCGCGAATGGGAATTCGAGCAATGGACAAGTCGTATGGCTTCACTTCGGGGTCAATAA
CGGGGCAGTAAAATTTGCAATTGAGCGGGGGAGGCAATTTGATGAAATTTGTAATTATTT
TCAAATTGAAAGAGTAAAGGTTTGTAATTATTTCCCAATGAAACTAATGATTAAAGGTTT
GTTGTTTTGCCAAGCATTTCTCCAAAAAAACTGCAGCATACACTTACATTTTGCAGAATG
TTGTAAGCATTTTCTTGGATAAGATCAAGCCCATGAAGGAAATGTGACATCCAGAGTGAC
TGGAGTTGAAGGTGGTTTTGACTCATAAGTTTGTTGTGTCTGAGAGGCATTGGGTCAGTG
GGAGAGACCCTTAATTATTATTGAAATATGATTTTAATGATTCTAGGAAAAGGTTTTCAT
TTCCATTCAGCATGCTGTTCGTCTGTTATAAGTTGCCAAAACCATACAGAGACTGAAGCA
CATGCTGAAAGAGAAAGAGAGTATGTGATTAATGGGTGAATTAAACATGCTCTTAAGTTT
TTGTAAAAATTATGTTGTAAATTGCTCAATTGTTTCTGCTTTCTAAGTGGGTTCTACATT
TTTTTTCTTTCTTACTAAAAAAAAAATGTGGTTTCTTTGTTCTTCTCATTTACATCTTTC
CTCACCCAAAAAATTTTCATTCTTGCTTTCGCATTTACATGTTTCTACATCCTCACATGA
GAACTTATTTTTCATCTCATAATTTTGCACACATTTATCTTCAATGTATGCATATTAATG
CATTGATGGGTTGAGCACAGCACTGCAATTGGAGCAATCTAATAATCTTCAGGAGTGACT
GTCCCAATGAGAATGAAAAGGAATTGAACAAAATTCAATCGTTACTTCTGAAACTAATGC
TATAAGAATGCAAACTAACCATAATGACAATAGGATGTGTACTTTGTTTAGACTTATTAG
GTTTAGAAAAGGATGTCAGTTGTTACCCAGTGTTAGTCCTGGTTGATCAAGGGTGCTGGG
AAGAGTAAAAATTAGGTATAGACTTAAGCTTTGCACTGTTGCGCAATGTGCTCTCAGACA
AACTTGAGCTTTTATCATTATACCAAACAATGCCCCTAATCACAGGGTAAATGCTAATCA
CTCTCCTGTATTTGCGCATGCTTATCGCTGCTACTGGTGATAAGAGACCACTTATTGTCA
TCTAACATAGTACAATAAATGTCTCATTCATGCTGCTTAGGCATACTATGCAGTTGAGAA
TTTGCAATAAAGTCATATTAGGGTGCATATATCCATATGATATTACAGTACAGTTGGTGA
ATGATATTGTGAAGTTACAAGCCTATTAAACCCTTGTGCTATGTTGGTTCACTGGAATAA
AAGTGGAATGTAATGGAATGCTTATTCCTTAGTATCTCTTCAGAATGACCATTCCCTCAC
AATGGTGAATGATGATTCCATTTGCAATGTATTTTTTATTATTTTTTTAGTGAATCAAAT
GTGAGAATGGACATTTTAATGGAATGATTATTCCATTCCATCTTCATTCCAATGAACCAA
ACACTACCTTAGTGATTCAATGTTTTATCAATTGGAATTGGGTGTCGCGAATGGGAATTC
GAGCAATGGACAAGTCGTATGGCTTCACTTCGGGGTCAATAACGGGGCAGTAAAATTTGC
AATTGAGCGGCAGGCAGTAAATGAAGCCACTTTTTGTTGTCCAGACGAGTTTGGATGGCA
ACCTCAGCAATGTCCAGTAGTCCATGAAGATGGAGAAACTTCCCGAGCAAGAGAGACTTC
TTGCCCTGTTGAGGCAATCCTGCAGTTCTTGAAGAAAAAGGGCTTTGATCAAACCATCTG
AAGTTACCAACGGCAAATATTAGATTAAACACATGATCTCTGCCATCAATGTAATTTCAG
TCTCATATCAATACTCCGTAGAGGAATATCAATGATTTGCACTTTCGCTCCAAATTGAGC
CTTTACAAGATTCTTGGAATATAATCAACAGTATCTGTGACGGTAGCTAATGTTTTAAAT
TTCCAATTGAATACC
>TeaL_43094
TCAGTTGCCGGTGCGACAAAAGAATTAGCCAAGGCATCATCAATAATCAATGTCCACGGA
TCTTCCACACTCAGAAGCTGTACAGTAACAGTCAGACAGTTGAATGCTCATAGATAATTT
AAACAGTCAGACAAATCACCAATAACATACATTTAATGCCCAGGTGGAGAAGACGCTAAA
TAAATGGGAATGTACAGCAGTCCATTTCACTATCCGTTGGACACATTCAAATGGTAAGAG
AGAGTCAACATGGACATGCATTTCGTGTGCAGTCTTCAACATTGAGAAAAAATGAATTGA
CAATAAATGAGTCACTTGAAAATTGTCTACACTAAGCAATATCTGTGTATCTTGTGTGTG
CGTGTTTTTTGCAATTCTGAATTGAGAAACAATATCATTTTCTACACCAACTACAATAAT
CTCTTTTGGGTAGACAAGGGTTTGAGAAATGCCACAGTACAGGATTTGCGGAACTGATCT
GATAATTGAAGGGAAAAAATTTAAGGTTCAGGAAATGCTACAGGCATATGACAGATGGTA
GCTTTTCTTTATCATTTATTCTCCACTCCTTTTTTGGGACCATGATGGCTATTTAGTTCG
CAAAAAATTGAAAACATCATATTTGAGAGTTCACTACCTTGTTAAGCCTTGCTCTGAAGT
CTAGCCACTTGCTTTTCTTACTATCAT
>TeaL_43095
ACAGTGCAGCCCAGTCTCAGTCCTCAATTTTCCATTTCAAGAAGATGAAGAATCAATTTC
CTCTTTCCACCAAAGTCTTGCCAATCTGAACAGTAAGTACCAACCGTTCACCTTTCTAAA
GAATTTGATGTATCATGTCATTATTCTAGTGAAGTTTATGGCAATTTAGGACTTAAAAAA
CTGTTGAAAAAGTGCATTACCATTTTTTTATGCTAAAAGATTAAAGTAAGTATACATAAC
ATATAATTAAATTTCATAAAAAAAATACTAAAAATGTACATGTCAGCATGATGGGACCCA
CCTCTAGTGAAAATAATGAGGATACTAACGAATAAAGGTACTTTTGGTGAGTCCTTTCAT
CTGACACGCACATTCTTGATACTTTTATATTGTGCATTATGTGGGATAACTCTAGAGATT
ATGAGGAAATGATTAGTATGTTGATGATGATTCGTGGTGGTTTAACAGGGAGAAAACACA
CGCTCATGCAAA
>TeaL_43096
GGCAAGAAAAAATAGACAGGACAAGAAGTCCCCGTACAAGGCAAGAAGTCAAAACAAAAC
AAAAACGGAAAGAACAAGAAAAATCCAATCACTAAGGATGGCAAATAGCATCTCAACCCC
TAGAAACCAAGAAAAATGGAACTCCTTTAAAGGGAGAAGACACAAAAGCCCAAAACGAAG
CCAAATAGCTCACCTTATCCCATAAAGATTCTATTTGGTTGGAGAGAAACGCACCTCATT
TGAACTGATTGTGATGACCTACCATTTTTAGAGACTGTTGTTCAAGTTGACGTGGCACAT
TGATCATTTAAAATCAGTAACCAAACTAATGCCTAAATTCAATAGAATAGTGGCTTGAAT
CTAGATCAAACTTGGGGACTAAGAGGCTAAGTTGTATGGATTCATAAATAAATTAAAACC
TGAAATTAAAGTTCAATTAAATTAAATGTAGGGGTACAACACGGGCAACTTGAGGGGTTG
CCTAGGTACAGCTCGAGTTATGCTGAACGTTGCCCAAGCTTGATTTGCAACCTGAACATG
TATGCCCAAGCCCAACCAGGGCATAAGCAAATTCCCTAAATTCTCCACAAATTTGAGGTT
TTTTTTTTGTTTTTTGCAGGTAAGCAAAAACCTGATATCTGTTGTGGTGATTTGAAAGTT
GAGCATGACATGGGGCTTCGAATCCACCCTAACTTTGTGACTTTGATTGATATATTGGTT
TAGAGAATTAATTGATTAATATGATCATGACCCGTTGTGGCTACAAGCCCAATGATGTCG
TCAAGAGCATCACGTGATTGATAATTGAGTATGACCTATCTTTGTCTAGTACAAATTGTC
TACAACCAACTTGAGTATGATTTGTTTAACTTAGTATAATTTCTTAATTCTCAATCTCTT
GTATAACCAAACCAAGCCTTAAGTCCCATCAAATGGGGTCAGCTACATGAATCCTTCTTC
TCCATTTGATTCTATCGAAGGCCATATCGTTAGTCAAATTAAGGAGATTTATATCTCTAT
TTACTACACTAGCCCACGTCAATCTAGGTTTGCCCCTTAGCGTAACATTTCCATCTACCG
CAACTGTATCGCATCTCTTCACTACTGTCTCTGTTGATCTCCGTTGTA
>TeaL_43097
TTTTTTAAGTGTCCAAGAATGAAGTTTAGATTAAGGGTAGATTATTTAATTGCATCATTT
AAGTGTCCATAATAACTTCAGCAGAGACAAGAGCTTGTTTTCATGCCATACTCTTACTAC
CACACCACTCATAATTAAAATTAAACTAGCAAACTTGTTGAACCCTCAATCCTTAATAAG
CATGTCTCGAACAAAGATACAATTTGCAAATTCACTGGTGTGGCTGTCATCAAAGAAGAG
ATATTGACATCTGTTGTCACATGGTGTAGAGTTTGGGATGCAAGCTAGTTTCCCATTTAC
ATAGCCTCTGCAACACGGATCTTTTACATCTGTAAACCCATATTTTTCAGTGTCTGCCAA
TACATCTTGAAGAAGATCATGGCTGTTGGCCAGAGTGAGGGTAGCATCAGGATGATCATC
CTGGATATTTTTTAGTGTCTTAGGAAGTTGCGAGTTGTATGGCATGATGTTTCGATTCAT
CCGCTCATCGCACTGCCCATTTCCTGTCGTGTTTATCATCGACGGCAAGCATCCCAGAGG
ACCTATGTTGTTCACCACTAGATTTCTGGCTCCAATGTTATATAGTGTCTGCAAATAGCA
TTGAAACTGGATTAAGAGAGAATTTGCAAAATATTCAGGGTCGCTGTGGTTGTTAAAGTT
TAAGAGGTAGTCATTGGCCCCCATGGAGATGAAAAATATGGAATTTGCAAGATACTCAGC
GAGCTCTTGTGGATCTTCAATCATACATGGCAGATCTTCCTGGACAGTCCTGTTAAATGC
CTCAATCTGTGTTTGCAAACTCCAGCAATCTTTCTCGGTTGGTTTGGTGTTGGGGGAGAC
ACCACATCCAGCAGAAGCATAATTGATGCCGCCCATGGTGGTCTTCCTTTGTGCTTCCAT
CAAGCTCAAATACGGAGGGGGTAGTGAAAGATTATATAATATCGCAATGAAATCGGCAAT
AGTTTTTCCGTTGGTAAAACGGCCAGTGGGGGTGTTGTTGAAATCAATGCCATAAGGCAA
AAAATTAGCCCTTGCGGCATTGTCGATGTAATTGTTGTTGCCGGCATCAACGGTCGAGTC
CCCAAACACGTAGAGAGCAGCAACCGAGTTGGAAATCGGAATGGCTGAAAAGCACGATGA
ATCCAACTTAGAACTTTCATCAGAATTGGCAGAGAGAAAGAGAAAAAAGAGAAACACAGG
GGTAAGTGCAGCCATGCCAATCTATGGTGGGGAAAAATAGAAGAGAATGTGAAGAAAATG
GAACAAGATGGGTCTGGTATTTATAGACTGCCAGATAGTCTATAAACCCAAAAACAGATC
TGAGAAACTGAATTTTAGAATGTTACAAGAAGTTATACTTTTTGCTGAC
>TeaL_43098
ATTTAAGCCGTTCTTGGGTTTTGAAAAGTTGTGGATAATCAATTTCTGAACTTTATCATT
ATGTTATCAGTTTCCAGTCTTAACTCGTTCGCATCCTCTCTCATCTTCCATTCAATGCTT
TTGCCTCACGTTTAGGTCCTTTGGCGCACCCGGTTGCATGAAGCTCTTGCGATTTGCAAA
ACTTTCAAATTGTTCATCGTAATGACCCCCTTGCTTCAATGTGAAGCTCTTTGCTTGAGA
AAACATTCGCACACTTGCTAAGGATTAGTTTTGTTGATCGTCCTGTAGGCTGCTAGCGTC
ATTCGTCAATTTGTTGTGGTCGGAAAGCTAGTCTATCCTCCTTAAACAATTACAGCGTTC
CATCGAATGCATAAGTCATTTCCTTCTTCTGGTGGCCACTAATTACGACTTGGTGTATGG
ACAATCAATCTGTGTCCAAGATGATGTCGATGTCGAACATTTTCATGTTTCGAGGTTCGA
GAATTCAAGTACACACAATTCGTAAGGGTTTGCATACCAATTCTAGTGATCTAACACACT
GCAAATGTGAAGGAATAAGATGAAAAACATATAACCAAGAGTTTTAAGACTGGTTTGATA
GAAATTTTCGTCGTGTAGGTTTTGATTACAAACGAGTCACACCAAAAGAGTCCTAACTGG
TAACTCTAAGCCCAAGGTTGGTACAAAAGTAATAAGGACAACAGAATACAAAGTGGCTAT
AACAACAATATCAATTAACATAATGATCGGATTAATGACATTATAGTTTTGGACTTTCAT
GTAATCCAGATCATGGAGGAAATGACTATACTAGATATCTAACCTGAAATTACGTTGGCC
CTACGTGTGTCAAAATAAATATCCAAGATTTGTTATTGAGTAAAGAAATTTCGACTGTTT
ACAAAATTCTAGTACTAGATAGGATAATCAAGGCAAAAAGGTTGTCAATTTTAACGATAG
TGGAATTGAAAATAAGATGGTAATGACTTAATCTTGAATATGAACGACATCAACCAAAGG
TTATACATATGAGATAGGAAAATGAAGATCAACACAAAACTCGTAAGAATAATAGTGAC
>TeaL_43099
ATCAAAACTGCACCTGTAGAAACTGGTCACAAGGCCAAAAAAGAATCAAGAGTAAAATAA
AGTTAATTTAAAAATAAAAAAATTGACGAGAGAGTGAAACCGTTCAATCTGACTAAAACA
CTTAACAATAATGCTAAATTATCATTTTTGTTGCCAATTGTAAATACTCAATATTTTTTA
ACCTTCCAGAGCATATAGGAAATAATATTATTTCTTATTTTCATAACTTGCACTAAGCTT
GGGCAGAAAGCCTAGTTTTTGGCGGAGAGCATGAGGGAAAGGAAGAGAAAGGGTGGAGAG
GCCAGTTTTCCACCCGAGGGCCCAAAATTCTTTCCATCCAAAAAAGGGCATTACGGGGGC
AGGGACACACTCCCCACTTTTTAAAAGTTTGAAATGATTTTTGGTCCTTTACAAGTTGCA
ACTAATCAACTTCAAATAAAGTGAGGGTAAAACAGTAAAAGGACATAAAGTCATAAACCC
ATCTCTTTCGTTCCTCTTTTCCTTTTCATCTTACCAAACAAATTGATGAAAACCAACGAT
CCCTTCCCTCCTATTTCCTTCCTACAAAACATAGCATTAGTGCAAAAACCACATCTCCAT
GCAAAGAAAGCTGAAGTGTATGAAATGTCAGAAAACCTCACATGAGCAAGCATACAATTG
CATGGTTGAACTGGACTGATTTGGCATTTTGGATGCAAAATGCTTTAGTCAAATCTTGCT
CTCAAAATGACCTATGTTCAGGAGATCTTTTATTGAAGAGAAAAATGAGAAAGGACAGAG
GTCAAATCCTTGTGATGATCTACTGAAGTCCTTCAACATCACACTTTTAAAATTGAAATT
GGAAGGGCATCACATTCTTATTTTTGATAAGTGAAACTAGAAGGGGATCATGCTTCAACC
ATTCATCATATATCTTTTCTGTTTATAACATCAAGGCGATGTGCATAATAAGAACAAAGG
TTTTGTTGAGTTGACTCAAGCCATTTTCTAGCGACATATTTACAGCAGTGTAAGTAAACA
AAAGAAAGAACACAATTTCATTACTCCCATAAAAAAAAAATAAAAAAAATCATACCTCCC
GTCCATGCCAACAATAATGACAGTGTTCTGAGATCCAAATGCT
>TeaL_43100
ATCCACACAAATCAACAGATAAGTGTCATGCAGCAACAAGCTCCTTCATGAGACAATCCC
AAATTCCAATAATACTACAAGATGTGAATATAGATAATCCCAGCAAAACCATTTAAATTT
TGTAAAAGCAACAAATAAAACACATCATGATCCAATGCCACAATAACTAATAAATATTGA
AGTAATACCAATAGTTCAAAACAATCTAAGTAAACAGTGCCAACTCCAATACAAAAAAAA
TAAATAAAACATAAAAAATTATCTGTTTCACCTAGCAATATAATCTTCCCACGTGCAATG
ACAAATCTCATCCCTTTTCATTACCCATTCTCTATTTTCTTCCCCAACTTCCCTTTGTGA
CTGTTGAACTCTTTGATTTAGATTTCCAAGCCACATATCATTATTTACTTCTTCCATAAT
TGAGTCCATAGGATCAATCCCCATTATATAATTGTGAATGACACAACATGCTAAAATGAC
ATCTACTTGTGTCTTGAATGGTCAATATGGTTCTGCATCCAACACACGAAAACGCTTCTT
CAAAACTCCAAAACATCGCTCAATAGTGGTTCGTCATGAAGAATGACGAAGATTGAATAG
TTCCTTCTCATTTTGTGGTTGATGACCACTAAACTCTTTCAAATGGTATCTAACACCACG
ATAGGAGGAGATAATTCCTTTTCTAATTCCATAACCGGCATCACCAAGATAATATTTACC
TACAAAGTTGCAATGAAATAAAAATTACTAGTGACTACTATTAATCGACAATTAAAAAAC
GCTTTTTAATCTTATAATACCTTCAGGAATTTTAAATCCCCCCGACCTAGTGAGTGCATC
ATTTAGAACATGTGAATCATGTGCACTTCCCAACCAGCTAATACATATGTGAATTTCAAG
TCGGAGGTAATGGCAGCTAAGATATTTTGTGGTGTTCCATATTTT
>TeaL_43101
ACCCAGATACCCAATTATCAAAAAAAAAAAATGTACACTTCCCTCCCAACCTGCTAATAC
ATATGTGAATTTCAAGTCAAAGGTAATGGCAACTAAGATATTTTGTTCACCTTCCTTGCA
TTTCAATAGGAACAAATGCACAAACATGAATTCCATCTACCACTCTGATACAATCCTAAC
GATGACAAGCACAAGATATGTTTGTTTCATAACTTCTTAAAAACAACCCAAAAAAATATA
GAAAATATAAAAACTCTAAAACTCGCCTATCCTTCTATTGTTCGGTATTTTTGGAGATTT
ATATCATTGTCAGAGAATGTAAGCACGTATTTGTATAGCAACATAATTGCCTAAAGGACA
ACTCTAAAGTATTGGTATATTAGTCTCATTTGATCTATAAAGCCTTCCACCAACTGTTCG
AAACCTCAAATTAAAACCAATGATTTGTAAAAACATTAACACTCGTTCCGTAATGGACAT
GAGGATGGTTCCTTGCAGCAAGTTCTTCTCGGCAAGAATTTTACATAGCTTAAAATAAGC
AAATAGGCCTCATCCTTATCTGATCCACAAATTTAAGATCACAATTATAAAGAATGCTAT
TAATATAAATTTGTCTTTCAAACTCTCGATTGATGCAAGGTTCCCTAGGTATAAAGTTCC
TAAATCTATCATCTTCCAAGACTACAAGACCCACAGCAATGGTAGATGCAGCTGCACCCA
TAATTGTTGCTTCGATTTGTTTGTTATCCGTCTACATAACAAAATACAATTTTTGGAAAA
TAAGAATATTGAACCACCCAAACTCAAATATTTCTCTAGTGCGAAATATATTATCATGAA
AATCTAACTTGATTCATTTCGGCTCAATTGTCAATGCCAAGTGAAACTGGTTGCAGAAAT
TGCTCGGGTGCAAGACAATGTCAATCAAGGCACTAATTTGGCATAAGAATTAGTTGGGTA
ATTTTGTAAGTTTGCAAGTTTTGTTAGTTTGTATATCATTACTCAGATGGAATGTCCCTT
ACAAAATCTATAAAATATGCTTTTGTAAGTGAGAAATCTTATACAAATTAATAAATTTTA
TAGTTTTTTTTTTTTAACTATAATGGTTACCAATAAAAGCTA
>TeaL_43102
CAAGGAGGTTATGGAACAGTGTACAAGGGACAGCTTTCCAATGATGTTCACATTGTAGCT
AAGATCCTCAACGATTTCAAGGGGAATGGAGGCGACTTAATCAACGAAGTGGGGGCAATA
GGTAGAATCCACCACATCAACGTGGTTCGCTTGGTCGGATACTGTGCTGATGGATTTGGA
AGAGCTCTCATTTACGAATACTTACCAAATGATTCCCTAGATAAGTTTATATCATCTGAT
CAGGAAAAAAGTTCAATCGGTTGGGGGAAGCTACATGATTTTGC
>TeaL_43103
TCCAAACTTATCCAGATTAAATGACAAACTCACTATCAAACTCAAAGCCTATGAAAGTAA
GAATGTCAAGTTAAAAGAGGAGGTCTCTAAAGCTAGGAAGGATGCCATCAAGATCTCAAG
TGATAAACAAGCTCTCTGTGCAAAACTCCTGTCCTGCGAAATCAAGAGGAATGAACTTCT
GAAAATTAATGCCACATACGAAGACAAGATTGAATCCCTCGAGATGTCTTAAGTTGCCCT
GGAAGAGTTAGTCAGTCAGAAAGAGAAAGAAATCAAAATGCTAGAGCTATAATTGACATG
TGGAATAGTGAATCGAAGACACTTGAAGACATCATTGGGTCTCAACAAATGAGCAGTGAC
AAAAGTGGGATAGGCTATGGTGATGCAACACAGCAAAAAGGAAAGCCTCCTACAGCTCAT
GACAAACGGACTCAAGCCAAGGGAAAGTTGAAGATCCAACAGGATGACAAGCCTCTCCAT
CAACCTAAAGGTGGTATGATCAGTGAAAGGGAAGTAAAACCTGTTTTATTTGTCATTATT
GTGGTAGGTATGGCCACATTTGCCCTTATTGTTTTGAGTTATTTGGTAGAGTGTCTCAAA
AAGTTGGAAATTCTAATACTTTATGGGTTATGAGACAATCTTACTTGTCTAGGTGGAATA
CTAGGATTCATAATGGTGTTCACAATGCTAAGACATTTACCAAGAATGCCAGTCCTTTTT
CTGTGAAGACCAGAAAGATATGGATGAGAAAAAGTGACTTAACTTGTTTTGTTTTGTTGT
TTACACTGCATTGAAAGCACGTGACTTGCACATGTGGTTTCTTAATAGTGGGTTCTCTCG
TCACATGTCTGGTGAAAAATCCTATTTCACATCTCTCGAGAAATATGAAGGAGGAATTGT
TACATTTGGAGATGGTGGCACCTTTAAAATCATTGGAAATGGCTCTATAAGTATTCCCGG
TCTTCCTAATCTGGAAAATGTATTGCTTGTTGACGGCCTTAAAGCTAATCTTTTTAGCAT
TAGTCAAATGTGTGATTCACATCATGAGGTATTATTTTTAAAAAATAAATATGAAATTTG
GGACTAAAAAGGAAATACTGTCATGCATGGGGTTCACACATCGGATAACTGCTATGGGAT
TGTTATTACTAATGATCTCACTAGTCACTTGGCCATCATAAGTAATCTTGATTTATGGCA
TCAACGATTAGGTCACATGAATTTCAAAGACTTAACTAAGATAGCCAATAAAGAGATTGT
GAGAGGAGTGCCCAAAATGGGTAAGATTGTGAATCAAGTGTGTGAGCTATGTCAATTGGG
GAAGCAAATTCGAGCCCTCACAAGAAGGTGAATAACTTAACAACCTAGTGTCCTCTTAAG
CTTGTTTATATGGATCTTATAGGACCCACTCGTACAGAAAGCATTGGAGGTAAAAGATAT
ATATTTTTAACTATTGATGATTATACTCGATTTTCATGGGTTAATTTTTTAAGAGAAAAA
TCTGATGCGTTTGATGCTTTCAAGTCCTTAGTCCTTAAAATTCAAAATGAACATGGTGTT
TCTATCAGACGTATCATAAGAATCCGAACTGATTATGGTCGTGAATTTGAAAATAGCTCA
TTTTTGGATTTTTATGATATGCATGGCATTACGCATGAATTTTCTGCACCCATTACCCCA
CAGCAAAATGGAGATATTGAGAGAAAAAACACGGTTGTTCAAAAGATAGCTAAGGTCATG
CTCCTTAGTAAAAAAGTTCCTTCTAATTTTTGGGCTGAAGCCTTAAATACTGCTGTTTAT
GTTGTGAATCGTGTGTATTTAAGGCCCGACACATTACAAACTCCATATGAATTGTGGAAA
GGGTTGAAACCTAATGTAAAATACTTTAAAACTTTTGGGAGTAAATGCTATATTTTCAAA
GATAGAGTGCCTTTGGGCAAATTTGACTCCTGAAGTGATAAATGTATTTTTCTAGGGTAT
TCAACCACAAGTAGAGCCTTTCATGTCTATAATCTTCGAACTCTATCTATTATGGAATCT
ATCAATGTGGTTGTAGATGACACAGGTTCTCCAATGGCATCATTCCATGAGGAAGAAGAC
AGTGATCCTCAAAATCTGGATATGGCACCACAAAGTCAAGGAGAAGCTCAAGGCAAAGAT
CAAGAAGGCCAACAAGCACCAACTCTCATGGCAAGCCTTAGTCCAAAAAGTGCACAAAGA
GACACCACCAGTATTACTTAGGTCACTACCAGTCCTATCTTGGAGCTATCAACAATGGTG
AAGCTGGATTATCCGATATAACAAATGATTGGGAGTGTCTCAGACCGAATGAAAATCCAA
AAACAAATTCAAGAGGAGGTGTCTCATATGTTTTATGTTTCTCTAATTGAACCTAAGAAT
GTAAAAGAGGCCTTACTAGATGATAGTTGGGTCAATGCAATGCATGATGAATTATGTCAA
TTTGAACGTAACAAAGTTTGTACTCTTGTTCTTAGACCTAGAGATATGAATGTGATAGGT
ACCAAGTGCATATGTAAAAATA
>TeaL_43104
AGGTTTCATCATCAAAAACATTGATCACACCCGTTCAGTGCAAATCTTTGTGGAGGCAAT
TCAAGATGGAGACAGAGTACACTGTCACTCAAGCCATTGCTGCTCAGGCATGATATCATA
CATATGAGGCTTCTTAGAATGTCTTTTTTATCTTCATCATTATCTTTCTGTTTTTGTTTC
CCCCCCTCTTGGTGAATGCCTTTTATGTCTTCATTGTTTAATTTCTAGATAAGTGCAAAA
AAATATTGGCTGGATTTTGAGGGCTTTTTAAAATTGTTACAATGATGCTTGGAAGGTGCC
GGTTAGCTTGGTAAAATCTTTGCGTAGTCGTACCAAACGCCTGTGATTGAATCCTGCCTT
CATCAGGGTTGGGGGGTGGGTGGTTCACGGGTACAGGAGGTCTACACAAGGTGTTTAAAC
CATCAACGTTGGACCGTCGGTAGTAAATAAGAAAGCAAGAATCAACTAGGTGCAACTTTG
ACCGTAAGTAAGAGACTTAGCATATTAGTAGATGTGTTGTTAGATATTTAGGGGATCACA
GCAGTATTCTTGCTTATTGTTCTTCAGAAAGCCATTCATCTTTCCCCCTTAAATGGTAAT
CATTTGTTTTGGTACTTGTCCTACTGGCACTTTGTCAGGACCCATACCCGCTCCTAAAGG
TTTAGGCCATGACTGGCCAGTAATCTCAAATTATCCAGCCTCAAAGACAAAACAAATAAC
TAATAACAGTGATTGGGGTTTTGCGGAAGCAATAATAGAACATAACTATGTCCATCGAGT
AGTGCATACATGCAAATTTCACAAGTATTTAAAACTTAAAACTCATACATCTATTCTTAT
ATTCATACGTAGGTACAATACATCCAGTTAAACTTCTTACACATATTATCCATTCAAAAT
AAGTCCCCAAAGAACAAAAACAAAAGAACATAAAACAAAAGGGTTGACACAGCTTGGCTC
CGCTTGAGTTTAAGTACGCCCCATCACGGAGGCACTCCATAGCAGCTTCACAAAAAGGTG
GACTCCTGAGATTGCTCTAGACTCGACGTTCCATCTGCTTGCCTACATATATATAGGGAA
AAGGGGTGAGTTAAAGCCCTGTGAGTCATATTAGAATAAAGAGGTTAAATGAATGTTGTC
TTGCATAATACAAACCAAATCTCAAGAGTTTCGGAATGAATCATAATTAAGTACTTGTCA
TATCAAAGTTCATAAATCATAACTCATAAATTGTACATCCAATAGCGCAAAGCAAAGGGT
CCGAAGACATATATCAAAGGGACCTTGAAGGTCGACATAGGAATCGCACGAGTCTAAACG
AAGGGACTATCTAGATCAAGCAAAGGGACTACTTGGTGTACATCAGAGATCTTTGTAATC
AAATAACGAAGGGCTTTGGTGTTATTTCCCCCAGGCAAGGGCCTTATCAATCAAAGGGCC
ATGATATTGTTTCTCCCAGGCGAGGGCCTATTCTATTAAACAAATGGCCATTGTATTGTT
TTTCCCGGGCAAGGGCTTCACTAAAGGATGCCACAAATAC
>TeaL_43105
ACATTGATTTGTGCAAAGTGGTTACGTTTTTTTTTGAACAAGCAATAACAGAATTTTATT
GATAACCAAAAGTGAAAACGAGAGGAGGACAAGAAGTCCTCATACAATGACTAAAGATCA
AAGCAGCAATCCAAACAGTAAAGACAAGAAAAACGAAAAAGAAACCAATCTATCACTAAG
GTTGGCAAACAGCAGCCCAATCCTTAGAGATTAAAAACAGAGGAATTTCTTTGAAAGGGG
AAGTCACACAAGCCCAAACTGAAGCAAAGTGGTTACATTGAACACTTGAACCTACATTAT
CATGCTTGGCAGTTTGATCATTTCTAATTGCTCCGAGCTTTATTGTTGTTATTATTGCCA
TGTTATTATCCATGATTAAAAACTGATGTAGAATAAGATTTTGCCAATTCTAGGACAGTG
TGTTTTTACTGACGAGGATCTAGCTTTGTCCAAAGTGCATATGATTTCACTAGAAGAGGC
CTGGGCACTTGGTATTTTAGTAATATAAAAACTGATAGTCACTAGACTTCATTTCTTGTC
ATTGACAAGTATGCAGACCATATGTGATTTGAATGGATGTTTATCATTTACCAAAATTGA
GGAGTTTGGTGATGGAGTACACTCTTTCTTACATATTGAAGTGTTTGACATGCTATATAG
GTTAGCATGATCATATTTGGATTTTAAATCCATTTGAAACTGAAGATTTAAG
>TeaL_43106
ATGGGAATTATCAATAAAAATCCCTATATTTTTTACTACAACATCTCATGTTAGTTTAAG
TAGTGCTATAGGGAAAGCAACGGCATTGCATGTTAAAAGCCCTCCGTTGAGGTCTTCCTC
TCTCCCAAACATTTCTCTTTAATAGTGATTTATTTAACTTTTCCTTACTGCTACATCTAC
CAGTATTTGTTGTATATGATGAAACCATCTAAATTTATTCTCTCTCAACTTATCTTCAAT
GGGTGCTACTCCTTCCATTTCACAAATCGATTCATATCTTATTCTATCTCTCCTGATCTT
ACTACACATCCATCTTAGCATCTACATCTATGTGGTTTCTTGGCTTGGGAGTTTCTTCTT
CTTCCCGCTCCTCTTTACTGTGATAACCAGAATGCCATTTGGATTGCACACAATTCAGTG
TTCCATGAGCGCGCCAAACATATAGAGAGTGACTGTCACTTTGTGGATCACCATCTTCAA
TCCGGCACTACAACTGATGTTACATACATTAACAATCTTACAACTGATGTTACATACATT
AATGAACTGATGTTACAGTGTTGAATTGATTTTTTTCAGTGTA
>TeaL_43107
AACCAAACAAGCCCTATATGTTTTTTGGTTGGGGAAAACAAGGTATGTAGGTTGATTTTC
CTTAAAATACTCTGATAATGGTTGGTGCTATATGCCTATCCATGTACCAATGCATTCAGT
GAAACTTCGTTTGGCTAAGATTTTGGGACTAAATAATCACAAAAAGACAAAATTGACTAT
AAAAGCCAATAAGACAAAATACTACTTTTTACCCATAATCATTACACTTTTTCTCTCACA
AAAGTCAAAAAAGTCCCAAAACAAAAACCAAACGAGGCTAAAAAAGCCAGGCTAAAAAAG
TCTCAACACAAAAAAGTTGGCTGAAAAAGCCAATGCCAAACGAGCTCTTAAGATTATTAA
AATTTGAAGTCTAAACTTTCATTCCAGTTATGCTTTTACTTCGACTGTTCTTGAAGCGAA
CATAAAAGGTATTTCTTTTTCTCAACTCCTATGCCAATGATGATTTTGCATGCTACTCAT
CTGTGATAGGAACATTTTCTCTTTATTCACTCCTGCATGACTATAGATTTCAATAAAATG
TTGCTCAGTTGTTATCTGCTACATAAGAAAAGGGAGACAATATATGGTGTTGGTCCTTGC
ATTATATTTGCTCAGTTGTTATCAGCTACATAAGACAACAGAAACAATGATATTTATGTG
GG
>TeaL_43108
AGAGTCTCTCACTCCTCAATTTCACAATAATCTCAAAGTTAGGTCATCTGGATCTTCTCC
CAAAGATAGGAAGGCCAAACATTCTATCAAGGCAGACAAAGTTAAATATGCAGATGATGC
AATATCTAGATGGTTTCCTGTTGGCTTCCCCTCAGACTTGCCCATTTCATTGAAATCCTT
TGAGCAGAAATTGCCTCTCTCTTTGGTGCTGGACACTCATCTAACCAAAGGTGTGTGTGT
TTGTTTGGATCAATTCTCTATAGATTAAAAATTTACTTTAATTTGTTTGAATTGAAAGTT
TAGGACAAATTATCCCCTAATCTTGTACTTTTAATTTGATCGTTCGGAGCTCTATTTGCA
TTAATTTTCTTTTAATTTTACCCACCGTATCAATTTAATTCAATTCATAAAATTCTTTTA
AACGTTGGACTGAAATTAATGGTGAAATAAATAGTCTCTGAAATTAAAATAGTTCATTCA
CTCTCTTCAAAAAGTGATAGAACGGATTAACAATCCCCTTCCCACTGTAACCCCATTTTC
CCATCCCCATGGCCCTCTCTCTCTCTCTCTCTCTCTCTCTCTCTCTCTCTCTCTAGTGTG
CAAGAATCCCCACAAACCCTAAATCCATGATTTACAGACTCAACAATCACAACTATTTCC
CAAAAAAATGACCTCACACCATAG
>TeaL_43109
GATACAACGTCATATTAGTTCTATTATCACCACATTCATATATACATATTAGTTTTACTG
TCACATTAATATCGTCATTTTCATGTTTTACTATCACATTAATATCAGCACATTAATACC
ATATATATATACATCATTGTTACCACACATAGGGCGTTAGTCTGGCGGTCACCAATTAAT
GTCTAATCCTATTGATACAAAAATATAAGGATTAGACTAATCATGGTCAGCTCACAAAAA
GGGTCTTTTGGTTGGATGTCTAGAATGGACTGTTAGGCCACCAGGAGAACTGGCTTCGGA
AAACTGGCCCATGAAATAACTCCGAAAACTCACTCTGCCTGATGGACTCAAACTCCCACA
CACTGAGCTCCACTCCAAAGCAACTCCATACTACCTGGACTACGTAAACAGGAGTACCGT
GATCATAACCCCAAAATTCCCGTCCAGTAATCTGTATCGGTGTCTCCAAGTATGATGCAC
CGTCGGTAAAGTCCACAGCTGGGGTATAGGCAATGTGCTGTGGAGGAGGTGTCGTGGTGC
GAATGTGGCTACTAGGGTATGCGGGTCCCCTCCTTTCTGCAAAGCCTACGGGTAGAGGTG
CGATCAGAAAATGTGGTGGTTCTAGGTCCGGAGCAAGACCAACAATGTGGGTCGGTCCTA
TGTACCTTTCACGAGTGCTACCTCGGCTAAGTCTCCAGAATAAGAAATCCTCATCGGGGT
CAGCCTGTAAATAAATGGGTCTTCCCATGAGATGGTCAAGTGTTGGATGGGCTTGCCTGA
CAAGACTCTCTGAGTCACCCCAGCCCTCTAATTGGTTTGGGAGGAGATGAGCTTCTGGGG
GCTCGTACCAGAATAACTCCATTAGGTTCGCCATTCCT
>TeaL_43110
AATCGTAGCCGACCTCCCAGACTCCAACAAGGGGGCTGGAGATGACTATTTCATTACCTC
GGGAAATTGGGAGTTTGCTCCAGACGAGGACATCCATCTCTACCCTCTTCCTCGATCAAT
TTTAGAGGGCAAGGGTAAGAGCCCAGTATTCAGCTTTGCCTGTTTTCTTTCAAAGTCTTA
AATACTTTGTCTGTTTCTGACGTCTGTTCTTCTTGCAGCTGTTCGTAAGCCACCGAAAAA
TTTTCGCCAATCCTTTGTTCCCAGCAAGGATTTGAAGAAACTTCTGGACTTGCCAGTCCA
TAAAAGGAAAGCGCCTGTGCTTCTCAATTTTATTCCAACATATAAGTCAACTTTGCCCGA
CGTTCCCAAAAGGAAGAAGAAAAGCCTTTCTCCACCCTCTGCTACAACTCCATTGACTGC
ATCCACATCACGAACAGATCAAGGATCAACATCCGATCCAGCTGATCAGCCATCAACTTC
GGCTCCATACCTGGTCCCAATATCAGAACGAAAACGTCGGCGACGACTTGTCCTTACTGC
CGAGATGGGCCGCCCAAAACCAGTTGCAAAAGATCTTCTGGCCAGCATTCCATCATCTGT
TGACGATCAACCAACACAAACCCAACCTACACCAAAGCCGAAAAGAATAAAGAAGGCTCA
ACCAAAGGCTAAGGTAGCTCAGGTTGAATCTGAAGACACCTTGCCTATCTCAAAGTTGGC
TGAGAGTGATAAATCTCAGCCTTCAGCTAGGAAGAGGAGCCCTGAAGCCCAACCATCCGA
ATCACCAAAATCAAAGAAGCCGAGGTCATCTTCCGCAACAACCTCGGGGTCTAAGAAGCC
TGCCGCCCCCTGGGCCCCTGAAATAACCATGGAAGATAAGCCAGTCATGGCCAATGAGAG
CGCCAAGGATATCAATGTCGGCGTTGTGCTTAGTACTGCTCTGCTTCTACCAGGGGATCT
GGAGCAGAACGCTGGCTTCAGCGAGTACGAGAACTATGCCTTGATGCTTCAGCGTTCTGT
CCAAGTATGTGTCTTTTATCTGGCACTTTTTTTTTTCATACTTAGAAAATTTTCTAATAA
CTTTCGCTCTGTTCACTTTCAGGCTATTTAGCATGCTCATTCATTTTTAATTCAGTCTTT
TGAAAATCGGGAGAAGTTGGCCGAGATGAAGAAGGAGTTCTCTTCCCTTCAAAATACCAA
CAAAGGTCTTCAATCAAAGATGAAAAAATAGGAGGACCAAGTCGAGGCTGCAATCAAAGC
TCAGACCAATGCCGAAGAGAAGGCTGAGGCTGCTGAGGCTATCAGGAAAGTGGCTGAGTC
TCAGAAGAGAGAAGCCGAGGAAAAAATGGTCCAAGCCGAAAAGGAGCTTCAGGAGGCACT
GGCCACCAAAGAATCCGAAATAAAAGACGTCGACGAGAAAGCATATGCCCAAGGCATGGC
CGACGTCACAGATGCCTACAAACAACAGGTGAAGGAGGCATACAACAAGGGTTTCACCCT
TGGTTGGATGTCCCTTCTAAAGAAACTTAATGTCCTAGAGGACTCACCACTGAGAAAAGC
TGATGCCATTCCTCTTCCATTCCCTCCAGCTCAACCTCCAAGTCAAGATGTCGGCGAATC
TGAGTCTGAGGATGGTGATGAGGAAGAGGATGAGGCTTTGGTAAGAAAATCCAAAGATGC
TGATGGGGCCAAGTCCCCTCTTCAGAATGAGCAAGTCCTAGACTTGACTCAGGATGAAGA
AGGTGATGAGGTTAACAAAGACGCTGCTTATGTGAAGGAATCAGCCGATGCCACCCTTGC
TGATAAGAACCTTGATGACACTCTTGCAGAAATTGACGCCGAGGTCGCGGCGGATAAGGC
TGCTGAGATGTCTTCTCAACAAACATCTGATCTTCAAATTCAACCAACTGGTGGAGAGGA
GTCTTAGCTTCATGTTTTTCTTTTGCTTACTTGTATTTTGTTTCTTCTTTATCTTTTGGA
ACAATGTAAGGCCTATGTGCCATTTTCTTGGTGAATGCTAATGCAACTTTTCTTTTTCTA
AGTGCTTGCACTCTTGTCTTCTCTTCATTGCTTCTG
>TeaL_43111
TTTTTTTTTTTTTTTTCGTTTTTTTTTTTTTTTTTTTTTTTTTTTGTTTTTTTTTTTTTT
TTTTTTTTTTTTTTTTTTTATTTTTTTTTTTTTTTTTTTTTTTTTTTTGGGTTGTATTTT
TTTTTTTTTTTGGTATTGATTTAAAGAAGTTTCTCTTCTTTGTTGATTCTAAATGTTTGA
TATTCATAGGATATATTTAATATGTAGATATATTCGGTATGAGGCCAATTCGTTTCAAGA
TACGAATCCCAATTTGACAACTATGAGTAAAAGGTTTGATTTGATATGAACTACTCCAAT
ATTTTGCATCAAAATCTTTTTAAAAATTCTTCTCTTATCCCAAATTTCCCTTTTCATCAA
ATTTGATGGAAAAAATCATCTCCAATGCTTCATCTTTTTAAATTTTCATCAAATTCAAAT
TTGATGAAGGATTTGACGAGTTCTCAATTTTATGAAGGAAAAAAAAAATGATTCTCCCTT
GATTTTGGAGATGGTCTTATGAGTATGAAATATGATGAATTATTGTAACATGGTGTGGTT
TAATGCCTTTTCTAGTGGGAAGATATAAAATGTACTTTATTCATGATCTGCCTTTGCTTA
TTGTGTGGTTGCTTTTGCAGGGTGGGAAACAAAATGAAAGTTAAACTCTTACGTATCCTT
>TeaL_43112
CCGAGCTCTATCTTTTTAACAAAGGCACATGGGGAAAAGATCGACGAGTCTAGGTGTATT
TGAGGGAAATATGTGAGTTTCAGAGAGAGAGTAAGAGAAAATAGGGTTTTGAAATGTTTA
GAGAGAGCGAAAGATGAAAAAGTGACTCAAAAAAGTGATTTTACGAACTGATATACGCAC
AGTTCGCTAGAGCGACCAGACACAATAAGTTGTTCCACTCGAGTGCAAGTAGCTTCGCTC
AAGTGCAAAATACACACTCCTAGTAGTTTTGCAGACAGAAGTCATTGCTCGAGCATAAGA
AGTTTCACTCGAGCGAAGAATACAAACTCCCAGTAGTTTTGCAGACCTGCAAAAATACTG
GAGGTTCACAAAGACCGCTCGAGCGAAGGAACAAAAATCTAGACAACAAAAGTTTAAAAA
CAAGCAAACACATAGCTTGTTCACAAAGGCCGCTCGAATAACCAGACACAATAAGTTGTT
CCGCTCGAGCATAGAATACAATCTCCCAGAAGTTTTACAGACAGAAGACTGTCACTCGAG
CGCAAGAAGCTTCGCTCAAGCGAAGAATACAAACTCCCAGTA
>TeaL_43113
TTCACTACAAAGATGGATTAGAAGGTGTATTATGTCATTTTCACTAAAAAGATGGAGAAA
AAAATAGTTGAAAATATGTCGGACACGATAGTTTTAAGAATTGCATGAATCGTAAAAAGT
GAATCGAATCGTGAATCGATTGTGAATCGTGCGATTCACTAGAGATTCACTTCCAAAATA
AATTCACCCATAGATTCGTATCGATTTTGCAAAAATTGTGAATCAAATCGTGAATCGAAT
CACGAATCGTAAGATTCTAATAACAAAGTTTGTAAGTGTGTCAACTAAAAGCTAGAATCT
GACAAGCCAAAATTAACTAGGCCTCACAACAACAAATTCA
>TeaL_43114
GAACAAATAGATTCACTAGAGATTTACTTGCAAAATAGATTCACTTGAGATTTACTGGAG
ATGATAGTTTCAAAAAATGTATAAATCGTAAAAAGTGAATCGAACTATGAATCGTGCGAT
TCACTAGAGATTTACTTGCAAAATAGATTCACCAATAGATTCGTATCGATTTTGCAAAAA
TTACAAATTGAATAGCAAATCGTAAGTTTTGATAATAGAATGACAACTAACAGAACATAT
GCATAAGTAATGCCTGATTTTGATATCAAGAAGCCAATGTTGAAAATAATGTAAAAATAC
AGGAATATGAGTGTATTATATTATGAATGTTGGTTACATCTTAAAGTCTGCCACTAAATG
ACATAAGCACAAATAAAGAAATAGTTATTATGGTGCATACAGTTCAATTTTTGAATACTC
ATAAGTCATACCTAACACTGCCCAGAAATTTTGAAGACTATGTTCACGTATAACTATAAA
AGTAGAATTAAATTATAGATGCCATGCATGCACAGCTGTAGATTTAATGAAAAAACAATT
GAGAGAAAAAGAACAAAAAAAGAAATCCTAGATGTAATTTAACTATATAAGATTACAATT
GTTTCGCTGCAACTAATTTGTTGAGCCACAATAAGGTTTAAGATTTAGAAAAATGCTAGT
AACAGCCCACTCATTAAATTTATAGAAAGCATGCATCTTTCTACGCATTTGTATTTTGGA
ACCAAACACAATAGAATACAAAAAACACAATAATACAAATTCAATCAAAGGTTTCCCAAA
AAGAATAGAAAAAAATAAATGCTCCCATATGCTTAAGTGATGTAAAAATAAATAATATAA
AAGGTGTCGTTTAGTAATTTACTTTTATGTTACTGTTTTAAGAGATAATATGAAAGGCGT
TGATTAGTAATTTGAATGGTGTTGGCACCTAAATAAATTTTCAACCAAGTCAGGCTATGA
AACAAACTTTTACTTTCCCTAAGAGAAAGACAGAAAGAACGCGCATTTGAATTCGTTGAA
CTAATAAGGTTTGCAATTAGATAAGATGACAAAAAGCCCTTGTCTGCATTAGCAGAGATG
GGGGAGCTAATGGGGCCACTGCCCATTCAAACATTACAAAATTCCAACTAATTACTGTGT
ATTTTGCTATTAAGTCCAATATTTATAAACAACTGGCCCTCCCAGCTCTTTTTTTTTTTT
TTGTGTCTTTTATTCGAAGTTCCAATTTGAGTCTTTTTCTTCGAAGGTCCA
>TeaL_43115
ATAAAGTGGAACGGAGGGAGTAATTATTGCAGAATTCACATTTTAGGAACAACATTTTTG
CTACTAGGTAAATACTTCTCATTTTCTTTTTATTTTCTCCAAATGATTCTGACCTTTACA
TTTACAAGAAACAAAAAATAGTAGAACCATAGTACTATTCGTAAGATCTTAAAACATGCT
AGGTACAATTGGAAGCTTTAAAAATGGAGGAACCCATCCTGCTCCCCAATCAGCCATTTT
GCTCGAACTGAAAGTGGTTCCAAGTGAGCGACTCGTTCTTCTAGCAAAGAGGAAATAGAA
AATTTTCAGTTCGTAACTCAACTCCCTTTGCTTTTCTGTCAACCAATAGGTATTGGCCCA
TTGTTGTCATTGCCGCGATGCATTCGGTCTTGCAATGCCTTTACGGCTGCAATTCTTGCT
GCATTTGCTGCTTTGTTAGTTGCCACCACGGCTTTGTTCACTTTTTCATCCACCTTTTCC
GTGTTAATTGCTCTCTCGGCAGCTAGCCGTGCTTCCT
>TeaL_43116
CTCAGAAGCTTCGATATCATCGTCTTCATCGACGGCATCGCTGCTACAGGTAATGATCTT
GAAGCAAGATGCAGTGGATCTTCCCATTTTGATCTCTGTGTGATTGATTGAGCTCGCGTA
ATGATCTTGATTACACTCTCTATCACTCACTCACTCACTCACTCACTGTTCGTTCCGGAA
ATATAGCTAAGTTCTGGGTTTTGAGTTCCGCTAATTCATCAACACCGTTTTCTTCGCTAA
ACAAATATATATCCGTTGAAACGGAGCGAGATTGTTGAGCAAGCAAGAATTTTTTTTTTT
TCTGTTTTTTGAGCAGCAAGCAAGAAATTCATTACGAGTAGGAATATGCTATGTATTAAT
TTGTGTATTGTATGGGATAATTTTAAAATTTTTAAATATTTATAATTAATTTTTAAAATA
TTTATAATTTATATGCTAAATAAGACTAATTTTATATATTAATTAGTGATG
>TeaL_43117
ATCTTCCTATCTCTTCCTATATTTATGCCCTCAACCCGTCTCTTCCTTCCACGTCCTTTC
TCTTCCTCATCCACCCTCTATCTTCTCTAGCTACCAGCCATCCTTTCCCTACCTTTTCCA
GCTGCTACCAATCCGCCCTGGCTTTCCACCTCCAACCCTCTTCCACACTGCCACCACCAA
CCCTCACCCACCCTCTTTCGACCCCCATCGTCCATTCCCAGTTCCTTCCCCACTTTTGCT
TCTCGCCCCACTGCCACCACTATGATAGAGATGATGATACAATGAGAGAAAATAGAGAGA
TTGCAATGAGGAAGAAACTGAGATCTCGTAACAGAGCTCGGGTACCTAGGTGGTCTAGTG
AGGAGGCTAGGGTATCACGATGATGGCAGGAAGGAGGCTAGGCTAAGGCTTGGCAAAGAG
GTTTAAGGGAAGGCTGGGAAGTTTGTAAGGGTCACAATGGTGAAGGAAGCGAGGAAAAGA
ACTGGGTTGGAAGAGGGGGCAAGGAATGGATAAGAGGGATTGAGGGTTAGAGGGTGACGG
TAGAGAAGGAGATGGAGGGTAGAAAAATGGGATTAGGCAGAGTTCAGATTTGCTAAAGTC
GATGATCTCAACTTCCTGACGAAGTTGACTCATTATGAGCCTAACTTGGACTTATTTTGA
TGATCTAA
>TeaL_43118
GTTTAGAGAGGCTAGTTGGAATTCGAAGATTGCTTGTTACGACACACTAATGGAAAAAAT
GTGGTAGTGCAAGATTAGGCTCTCTTGCTTCCTTTTGTGATAACAATATAGATATAGATA
CTATGTGTATATTCCTTAGTGGGGGTAGCAAGGCCTATCTTGTAGAACAATTGCTTCTGA
AATGCATCAAACTCATGTTTTATGCCATGGTAATGTATAGTAATATATTTGCACACATAT
TATATGCATAATTAAGATCCTATCTCAACTTCAGGAACTCCAGTGGACACGTCCCCATGA
ATGTCCATCATACAATATTTTAGCCGCTTGAAGAAAATACAAACTCATACCTATGGCATG
GTGCATACCTAGGGATGTTTAAGGAAAAAAGGAAAAAAAAATGGTTTTTCTATTTAAACT
GATGGAATCAAATTCTAATGGTAGTTTGGCCATCTTACTCATGCACACTTGGTACTCATT
GCCCTATCACTTACGATGTTGTCATGCAGTCATTTGCCATTTCTTGTCACTCTTCTTCCT
TGCAAGATACAGATTTCACGGGAAGCACTTGCGATCGTTCTATTATACTGTTTTGTTTGA
GGATAGTTCTGCAAATAATATTGATAACATTTTTTTTTTTACCATCTCATGTGTCAATAC
TTCATTGGTTTAATGAGTTTCACCACTCATCTTTGTTATCAATGCAGTGGTGACACATGA
CATGATAAATAAAATATGGTAAGAAAAGTGGTCATTATAATGTTATTGCAGAAGTATCAA
ACAGAACAATTGTTTGTTTATAATGCAGTAGTGACACATGAGATGGTAAATAAAATATGA
TAAGAAAATATGGTCATCATAGTATTATTGTACTTCTTCACAGCTAACATAGATTTCATT
TTACTTGGAGGCAGAGTTGTAAGATGAAGAAATCTAGTCTAGTTGCTTGAGATCATTGAT
ACATAAATGAGCTAAGCTAAGTTCCACTGTGAAGTTGGTTGATTTTTTAGTAGAGCTCAA
ATATAACTTGATAAGTTTTTGGCAATTGGAGATTTATGTGAAACCATAGAACCAGTTCAA
TTGAGGGCCATACAGTTATGCTGAATATTGAATTGGTTTGCAAGTGTGAATGAATTTTAT
GTCTGTTTTTCTTTATCCAAAGAAACCATGCCATTGACTTCAATCCAAAAAGCCCTACGT
GGAATACTTCTTCCTTTTCTTTTCTTTTCTACTTTTTCCCCCTTTTTCAAAGATGCTCGT
GAACTTGCTATAGTGTTTGGGTCCAAGATAAACCAATTTGCAAAATTCTATAAAAAAATA
AATAAATAAATAAAAGTCTATGCTACAG
>TeaL_43119
CCTTCTCTTCATCTTGATTCCGGTAAGTTTCCCCAATTCGCATTTTTCTTTTCTGATTTA
CAACTTCTGATATCAGTTGATGTTTATTTGTTGTGGGTTTTTCATGATTCTGTTTTTATT
TGAAGACCCATTTTAGTCATTGGATTGCCTCTCAATTTTTGTTAATTTCCAAGCCCAATT
TTCTGTGTGTGTGTGTGTGTGTGTGTGTGTTTGTGTGTGCGCGCGCACGCGCCTGTGTGT
CTATGTAGCTATATTTGTGTATATGGTAGGGTTTGGACCAAATGTTCTCAGACATTTTCC
CTGTTTCATGAGATTGTTGCAGCTATAATTTTGGCCTCAATCACAGTGGTGTTTAAAGGC
TTATTGTTCTTTTGAATGTCTTTGTATTAACATATGGATTGTTAACTACAATTTGAATGG
TTTATGTGAGTGAGATAGACAAAAGCTGTTCTTTGTCTTGATGGATAGTAAACCCTTTTA
AAAAACTGTGTTTTAGGCCTTTGGATGAGGCTTACCCTAAAATCTGCATAACTTTAGATA
ATTAATATGTTACATGGCCTTCTGTCATTAGGTGCGTTCATCAAATCCTGGACACAAGGT
CGTGGCTAGATTGTCAAGTTGTGTCCAACATGAACTCGTATCTTTTTGTTAAGCCTCTTG
TGTGAATTTTTATTTTGAAATGCTCGCTTAATTGGAATATGCTGTGTATTTATTTTTATT
TATTTTTTATTTTTATACACAGGAAAGAGTTGCACTCCTACATATTTATAAATACTTATG
GTCAACTAACTTGATTTGTAATTGCCCCCTTTTTTAGTGCCCCTGTAATTGTAGCTGTTC
TATGTATCTTAGTTCTTTCTAGATGAGATGCCAACAATAGAAAAGGAATCTAAATTCTGT
CATTTTGTAATTCTATATAATATTGGACAAAATTATTTTGATGCAAGAATAACATTGATG
ATACTATTCTTCAAGGAGAGGGGCGCTGGAAAAACAAAGCAGAAGGCACTCTTCATCACT
TTGTATAAGGCTAGGATGAAAAGTTAAAAACCAATGTAGATTTTCGGTAGTATAAACTCT
TCCAAACATCAGTGATCTTTGTTGAGAATTTTCTTTCGATAAATTTTTTTCCATAGCGTA
TGGTGGTTCTACTAGCTGTACAAGTATTCAATAAAATTAACCATCTTATTGAAGCAAACA
AACGCCCTTCTCTTCCCTATCTTGATTCCGGATGCAGATCTTGGGGACTAGCGATGCTAC
TACTCTGAATTACTGGTTAAACTTGAGGGTCTTGATCTGTGCAATATGGGTCTTGACACC
CATGTTTATAGGCTTATATATGATATGGAAATATGAATGTTTAGATTGTTCAGAATCTGA
GAAAATAACTCAGCAAGAGAGAAGTGGGTTTTTATATCATGATGAAGCTTGGAGGCCATG
CCTGAAAGAAATTCACCCAGTCTGGTTGTTGGTTTTCCGAGTTATTGCTTTTTTTCTGCT
TTTAGGGACTATCATTGCTGATGTCGTTGTTCATGGATGTTCCATATTATACTACTATAC
TCAGTGGACTTTTATTTTGGTCACCATCTATTTTGGGTTTGGATCACTGCTTTCCATT
>TeaL_43120
CATATTATACTACTATACTCAGTGAGTAATTTGTTTTCTTTAGTCTCATCATATCCTGTC
ACACATATGAGGATTCAATAGTGGAATAACTGATAAAGTGTAGATCACGCAGAAAATATT
CTTGATGGCATTTACGAGTTCATCAACAATTTAAAAAAGAAAAAGAAATGGAGATATGTT
CTTTACTTGTTCTCTTATTTATGAACAAAGACATTATGACACACATCAATGTTTGAAATA
TCTTACAAATGAAGTAGTATATGGCATGTAGATATCGTATAGCAGCTTTGTCAGTTGGGT
TTTAAAATTTGTTTCATAGACGAATACTTCCATTCTATCATGCGCATATTTTGTTAACCA
TAGGCCAATAGCTTTTGAATTAACCTTGAAAAGTTTATTTTTATTTTTTATATATAAAGT
TCAGTTTAATGATGCTGTTTGGATGTTCAACAGGTGGACTTTTATTTTGGTCACCATCTA
TTTTGGGGTACACTTCCTATTTTCTCTGTATATCTTTAGTCTTTGTTCCTATAGTATCAA
TTTGATCTATCTATATGCTAATTGTCGTAAGTTTTCTGTAGTTCGGATCACTGCTTTCCA
TTTA
>TeaL_43121
TAAGAAATGATAGGGAGGGTGGTTGTGCACACATACCTTGCAAATACACTGTTGTGCCCC
TTCTTGTTCTCTGTTGCAGCAAACTGGAGTTGGGCAGCATTTTCTGGTTGGCAGACCAGT
AAAAGTGGCTGGCCGACCACTTTTTCTGGTCTGCAGCATGTGTAAGTGGTCTACAGGTGG
TCTACACCACCATTAAGTGGTCGGCAACCTTCCTGGAGGTCTCCAAGTTGAAATAGAAGC
TATCTGGAGCTTTGTGCAGTGTTTTAAGATCAAATGCAAACAGAGGCAAGTTGGGGCATA
GCGATGGATTTCCGAGCGAGGCGATCGAACATGCATACACTTCTCGCCCCGAGGCTCCTC
TTTTACTGCATTACTTAGCTTCTTTACTTAGCTAGTGTAGACGTCCCCGAACGCCCCGGG
AGGGTGAGCTCCCGTTCTGTTCATTTTGGGGTCACTACAGTTCGGACTCGATTTGTG
>TeaL_43122
GGGATTTGTATGATTCTGAATGTGCAAGGGAATTGGCAGAAAAATTGGTTCTAGACGAAA
ATATTCTAGAAAGGTAGAAAACAAGCAAAAATTCTCAGATCAAATTTAGATTTGACTTGA
ACCTATTTTCTTCTTTCCTGTCTCCCTTGATGACTGAAATTAACTGAAACAAAATGTTAA
ACAAGGATGTTCGACTTTCCTATGTTCAACTCATATGACTGGATGGATGTCAGAACAATT
GGCACAAATGCGAGTAACTTTGGACAAAATGCTAGCCCATGTTTTAGGAGAGATAATTCA
GGTTCTCCACATAAAGATTGTGAAGATCAAACAGTAAATAATGATCAAGAGGTCACAAAG
CACGAGGAAGATGATGTTAATTTGAAAAATAATTCAAAAGGTGTTGAAGTCCCAAAAACC
AAGAAAACCTAAGCAAAAAATGGTCTTACCAACAAAAGAGCTTATTGAACAAGAAAACAC
ACTCAATTTGTCAGACCCTACTGAATCACTATCATCCTATTATTTAATCAACTTAGAAAT
GATTGATTTTATTGGTATTGAAGATTTTAATTACATTTTCAATTCAAGGCTAGGATGTCT
AGTCAACAACTTGAAAACCAAGATAATTTGAACTGCATTTTTTGAGGAGCTTAAATTCCA
AAGAAATAAAACAGCTCACATATTCAAAGTATTTGATTCGTTTGCACGGAAGAGTTTAAT
ATTTAAAAGGGAACTCTAAGTTGAGTTCTCTTTCTTAGACAGGGAGAATGATTCAGAATG
TGAGGGTCCAATATTCAGTTCGCGTGCAGCAACTTCCCACCACATGGAGGTGTAATTTAC
AATTTATTAATTAATGTCCTGTGGCTTTTGTGTGATTAGGGTTGTGGCCCTTGCATGTTT
ATCTCACACATTCTCTCTCCTATTCTCCATCCTCATTCTACATCACAAATAGTGCTTGCA
TAAATGCCCAAGAAAGTCCAAGCTGTGGGGTTTGGGTAGGGTTGTGTTTATTTCACCGTC
AGGACTCACCTCTTTCATCTATGAATCTAGAACAACTGCCTAACATTTATCTTTAATAAA
AATGATTGCTTCATTGTTTTTCTAGGTTCTTCAATTACCAAATAATGCATTTGTCAGGAA
TTATGTCCAGAATGAGATGTCTTGTCTATAATATCTTAGTTTTTGCAGTGATAAGAGTTT
ATGAGAAAACAATTCTGATTCAGTTAGCTTTCCGTTTTTCACAATCTAGGTAATTCATAT
TTATATAAGCTTCCCACCGATGCTTTCTCAGTGTATCAAGCAATAGTATAAAATCTAAAA
AACACAAGATGATTGAATAGAATGCAGTCAAGCGTCCATAGCTATGTTAACAAGGACCAA
GCACTCAAAAACTCAGATTGTCTGGAGCTACACAATTGAAAAGTCCAGCCCACATTTCTC
CTTAAAACCCAAGTATTAAGAAAAGAAAAACTAAAGCCTTATTAACCAGCATATATGGGA
CAACTCCAGGCGATCTGGGACAAATTCTAACAAATTTTAGATTGTTGGAGGTGAAATAAA
TGGGTGCATATAATTATTTGAAATCCTTCCATGAATTATTTCACTTGTTAAGAAGTTTAA
CAAAATATATATTGTCATCTTTGTTCAATCCTTAACTTCAAAATTATCAATCCACCTCCA
ATAATTAACCATCTTACAGATTTTATGAAGTTCTTTCAAATCCCTTTATTTCAAATCCAC
TCATTCAAATGGAGATTTGAATTTTAAAGGATTTCCCAAAACAAACATGTTAAAAGAGGT
TTTACTAATGATTGAATAGGTCCCCGAATAAAATTTGTAAGCATTAATATTGCTGTTGAC
ATGAAATTAGCAGAGCATAACACATGATTTACATTCTAATTTTAGACATTTGATCCCACA
TCTTGTGGAATCCTAAATGGCCAAGACAACACATTTCCTGAAAATCATAATACTGTAATA
AAAGGACCTATTCATGATCAGTTTTACCAAGGACTACCATAACTCACCAAAAGCATTCTG
TGTAGCACAAAGAATTTATAAATGGGGAAACAAAAAAAATTACCATCACAATAGGTTTAC
TTACTTGAAAATTAGAAGCTCGGAAAC
>TeaL_43123
CACGAGCGCGCGCGCGCACAGATAATAGACACAACATGGTCATTAGTGACTCTGGCCCAC
TGCATAATATTTTTATTCTATTACACTTGTCTTGCTGAAGTTTGTGATAGTTGATAAATT
TTGAGAATGGTGTCTCACGTTATTTATTAGTACTCTTACCTTTACTAACCAAATTATTTT
ATTTTTTGTAATTAAGCTTAAAATGTATATATATACACACCCAAGCTCAAAACACTCCCC
CTTAGAAGGAAACACAGAAACAGCCAAACTGGCGAAAAACCCTTTTCTAACCAATTTGTG
GTTTTGAGTGCCTATATATTTATATAGTCCTCAGTGCCCCCATTCTATATGTTACGGACC
TATGATTATAGAACTAGCAGCAGGTTGATTTAATTATCTGCTTGNNNNNNNNNNNNNNNN
NNNNNNNNNNNNGTTGGAATTTATGATGCTTCAGCTGGTATGCCCCTTGTACTTGTAGGT
TGGTAATTTGCATGGAGCTTTATTGCCTACATTTTTTCATAGCAAAGAACTGCTAAATAA
TACTATACTCTCATTTCTTGTCAGTGTCCTCAAGACAAGCAAGATC
>TeaL_43124
GTGTTACTTCTATTAAGATTGATCCTTACTTGAACACTGATGCGGGAACGATGTCTCCTT
TTGAGCACGGGGAAGTGTTTGTCCTTGATGATGGCGGAGAGGTGGACCTGGACCTTGGAA
ACTATGAGCGCTTCCTAGATATCAAGCTGACACGGGACAATAATATCACGACTGGAAAAA
TTTATCAGTCCGTAATTGACAAGGAGCGAAGGGGAGACTATCTGGGGAAAACTGTTCAGG
TTGTCCCGCACATCACCGATGCCATTCAAGAATGGATTGAACGTGTAGCAATGATTCCAG
TGGATGGAAAAGAAGGTTCAGCTGATGTTTGTGTCATTGAATTGGGTGGTACTATAGGGG
ACATTGAGTCAATGCCATTCATTGAGGCTCTAGGACAGTTCTCCTGCCGTGTGGGTGATG
GCAACTTTTGCTTGATACATGTCAGCCTGGTGCCTGTTTTGAATGTCGTTGGTGAGCAGA
AAACAAAACCAACTCAGCATAGTGTTAGGGGACTAAGAAGTCAGGGGTTGACGCCAAATA
TATTAGCTTGCCGCAGCACAACGGAACTTGATGAAAATGTGGTGACCAAACTCTCTCAAT
TTTGCCATGTTCCGGAACAAAATATCATCACTCTCTATGATGTGTCCAACATCTGGCATG
TTCCTTTGCTTTTAAAAAATCAGAAGGCACATGAGGCAATCTTGAAAGTGCTGAAGCTAT
CAAGTGTTGCCGGCATACCTACATTGAAGGAATGGACATCTAGGGCTGAACTCTGTGACA
GGTTACACGAGCCTGTCCGAATTGCCATGGTTGGAAAATATACAGGCCTTTCAGATTCTT
ACCTGTCTGTCCTAAAGGCTCTTTTGCATGCTTCTGTTGCTTGCCACAGGAAACTGTGTA
TTGATTGGGTTTTGTCCAGTGATCTTGAAGATGAAACTGCTATAGAGAACCCTGATGCTT
ATCAAGCGGCTTGGAAGTTGTTGAAGGGTGCAGATGGCGTGCTTGTTCCTGGAGGGTTTG
GTGACAGAGGGGTGCAAGGGAAAATTGTTGCTGCAAAGTATGCCCGGGAAAATAGGATTC
CATTCTTTGGAATATGCTTAGGAATGCAAATTGCTGTCATTGAGTTTGCTCGATCTGTTC
TTGGACTGCAAGATGCAAACAGCGCTGAATTTGATCCTGACGCACGCTACCCTTGTGTTA
TATTAATGCCAGAGGGCTCAAAAACTCATATGGGAGGAACTATGCGTCTTGGATCAAGGA
GGACTTTTTTTCAGGTTTCAGACTGCATATCTGCAAAACTGTATGGCAATAAGAGTTTCG
TTGATGAGAGACCTACTCAGGCACGTATATGTGAATACTAGAGGTGGGTATAGTGTGCAA
TTTGTAATTGGATCTAACAACTATGGCAGTTATCTGAAGCAGTTTATAGTAGTTATCACA
TTTTGGAGGCATTTTTTGGGAAAAAAAATTATGTGACATCTACACCCACCAACAGATGTG
CCACCAACAGATGTGTTTGCTTTATATATTAGCATAGATTATACACCTGATGCATGCTTT
TGGAGAAAGTGTAACGTCTAATTTTTGTGGGATGAACCCTAAGTTTACCCCTCGAATGCA
ATAAAGTAGTTAGCATAGAAAGATATGCATACACTTAAAATTAATGAGTCGGGATCTTTT
TAATTTAAAATTGTCATGAAATGGACCTCATGGGACTTGACACGTGTGAACAATTAACAC
ATAGATACATATGAAGGATTTTTTATGCACAAGTATCTAAGAAGTAACACGGACACGCGA
CACGACTCGGATACAGGACATGCCAATTTTTAAAAAATACAGGACATGACACATGGGAGA
CACATAAAACAACGCCCAATTAGTTCACATTAATATGTGTTTGGGAGGGAAAAGATTGAG
TACACACCTAACCTTTGGTATAATGTACAATGTGGTGGCCCTAAGACCTGAACCCATAAC
CTCAAGGTTATTAGGCCAAGTCTTAATCATTGAACCCATGATACGTGGGGGACATACATG
AAATATATAATTTTATATATTTATTATATGTTATATATATGAATATATCATTCAAAGACA
ATAAAAAAATGCAATGTGACACTAATTTTTATAAATTTATATGATTTTTGTTTTATTATT
GTATTTTAAGTTGTTTTGTTCAGACTTATAATTAGTTTCACTTGTGTTTAATCGGTAGAC
ATATATGTGTTTAAGCAATAGACATGTGTGTTTAAGCAATAGGCATGTGTATTCTCCATG
TGTCAAAAGAGTGTCCGGATCTTTAAAAAAATTTAAAAAATAAGACATGTTTTGAAGAAT
GTCGGACACGTGTTGAGAAAGTGTTCAAAGAGTGTCTGTCTATGACGGACATGCCACGGA
TACGTCATCTTCTTAGAAGTGTCCGTTCTTCTTAGGCTTAAGTTTTAATGAGAAAAAATG
GTTATCTAGAACTTGAACTTCTTAACAAATAACTCTAAAAATGTTTTATAAATGTGTGAA
ACTCGATTGAAGAATACCAAAATTCAAGCATTCATTAATTAGACAAAACATGCATATAAA
TCCTTTTCAAATATGGACTAACAGAAATGTGGTATCAAGCCCTAGGATAGTATAGCAAAA
TGAATATAATAAGGGTGGAAGATTTGAGATAAAGACCAGTAATAAAGAAAGAAGTAAGCA
AAAGAGAAACATGATTTGGCATATCTTTGAAAGATAAATAAGACATAGAGAATAAAGAAA
ACTGAGGGGTCACAATTTAATGGAAAAATTACACTTGTTGGCCTTGGGTTGGACAAAATA
TGTGTATAAATTTTTTTCAAATATGCGCTAAAAAAAAGAACTATGGTATCAGGTTCGATA
GGGATAATATGGCAAAATGAATATAATAAGAGTGGAAGATTTGATTCCTCTTGATCTGGA
GGCTACAACATTCTACTTTAGATTGATTCCTCCATTGAAAGAGAGAATACAACCCCATAT
GTAGGCCTGGCTACGGAGCTTGCATGTAAATACTTAAAAGCAAGGTAACCTGTTCGGTTA
CTAGTAGGTGACAAGCAAGTAGGTAAACTTAGGAACTACTTAGTTTCTTTAAGATGATAC
TTTGAGACCAACTAATTAAGTAAATCATAAATACCACTAAATTATACCATCTCAACTACA
AAATCATACATTTACACCCCTCAATGTCTGTGGAAAAAAAAAATAATAATAATAATAAAT
TGACTTCAATCTAGAAGTGTTCAATAAATATAAAAATCTTTGAAGGCATCATGAATCCTG
CTTTGAAATTGAATCAAATTTTAAATCTATTTGTTTCTTACTATTTCTACTTTCTTGAGC
TTCCTAGGGCATGCATCAACTTACTAAGAAGGGGCAAGGTAGACTTTGAAGCTCTTTAGC
ACTACGAATGGAACTTGGGCATGTTTGTTTAGGCTAAGGGCTTGTGCAAGCCTAATCCAA
AACATAATGGAGTTTGCCTAGGCTAGGTAACTCATAGTCATTAGTATATCAATGGCTTTA
TCAATAGCAAACCTTTCACATTTTTTTATTGCGTTGGGTTGTATTAATGCAATTTTAATA
TATGACTAAAACAAATATTGAAGAATTTTTTTGATTGAATACAAAATATGAAGGTTTTGA
TCTCAGCTAAAAGCAATGTCACTGTTATTAGATAAATTCCATTCAAAACTGCATGCCCTT
TCCAACTTGATATAAATTTAAGTCAAAGGAAAAAAAAAAAAAAAAAAAAAAAAAAAAAAA
AAAAAAAATAAAAAAAAAATTTTAAAAAAAAAAAAAAAAAAAATAAAAAAAATATATATA
AAAAAAAAAAAAAAAAATAAAAAAAAAAAAAAAAA
>TeaL_43125
GAATCCAGAGAACAGAACCAAAGAACTCGATCGAACTCAAATGATGGGTTGCGATTGTTG
CTAGGTTTTCGTACATAGTTTTGATATCATGTAAGAATTTTGAATAATATTCAATAGTAT
TTAATACAAGGGGTACAACCAATTTATATAGTAATGCTAGACCTAATCTAAAATAGGACT
AATATATTTACACACTTAACATAATATTCTCACAGTTTTACCTAAGATAAAAAATTGTGG
GTGTGCTAATAACACAAGTAGAAGAAGACAGGTTTTCTTATAATCAATTAAAAAAAAAAA
TCACCAATCAAACACTAATTTGGAATGGCAATTCAACAACTTCAACAATCAAACACTAAT
TCAGAATTAAGAGATGGAATGCTACTTGTGTTGTTTAAAGAATAAGGGAGTGAATACTAT
GTAGTGATGATCAACACAAATAATATGTTTCTATAACTGTGATTGAGAATTTATGAGGAC
TCCTTTCACTTGGGGCAATATTACCTTCTCTTGGGGCAATATTATAATGGATTGTGGGTT
AATGATGACCTTGCAGTTGCCGTTTAATCTGCCATTGTAATTTAGACCGTAGCTATTCAT
CTATTAATTTAGAGTTCCCTTATCGTCTTCTTGTATAATATTCAGAGGAATGGAATTGTG
ACCTGAGGAATCTCTTGACCTACATTTTCTTTTTCTCAAATTGTCATAGGGAGTGTGTCA
ATCTATACAGATAAGTTGGATGGCTCAAAAGTAATCATAAAACTGGAATTACGGAATATT
AGAACATCATTAAATGTATTCTGTCTATTGCAGGTAGTCCGATGGGGTAGGTCTGTTTAT
GCAAATATTCAGAAATTTATCCAGTTTCAGCTTACAGTTAATGTTGCAGCTCTTGTAATA
AATGTTGTGGCAGCGGTTTCT
>TeaL_43126
GTTATGTTTATTCAACAGAGAAGATAAATTTTAGTGTCAACAATGCCCCCCTCATTTAAG
ATAAAAAGATGTTTTTTGTTTTGAACGAATGTCAAAAAGGACAAAATAAGGTTTTAGACA
CATATATTTGGGCAATTCATTTAGGCTTATAAAAATAAACCCACGTATTAAAACCCAAAT
ACTTATAATAACACTCAGCCGATAAAATTGACCCAAAACATGAATTCAAAAGGCCCAACC
GTTAAGCCCAATTGTTAGTAACAGGTCCAAACTCAATCAGGAGGGTCCACATAAGCTATT
TGACCATCAGAATTCAAATCATCACTTCACTACTCTCATTCCCTCTGTTTTACTTTGTTC
TTCGCCTCTTCAAACTTTTTCTGCTTCGAAACCCTTTTTGCTCACCCTAATGGCACCCAA
ACGAGCTCAAACCAAAGGAAAGAAACAAGCAGAAACGCCACATGTGCAACATTTTCCACC
TGAGTTCTAGCAACTACTTTGCCAACATATTTCTGATAGCTGCATTATCCCTCGCAACAA
AACCTCTGCCCAAGGGGAATTAGGTCCAACCTTTTTTGCTAAAATCCCTGATGAACTTAC
CCTTCATTATCCCATTGCAGATACTGAAGTGATGCTTTTCAAAAACGCGAAGCTAGCCTG
GAATCAGTGGCATTCGAGCCCTAACCCCTTACGCTCGTGGCAAAAACCAAACCCTAATTG
GAGACTATAGGTTCATCGCATGATGGCATATAATATTGACCTTTGGAGAGCTCTTGGCAT
CTATGATGTCATTCGATTGTCAACCTTAGCCCTAGACATGGACAAATGAGCTATTGGCGC
CGCAGCCTGCTTATGGTCTCTGTCCTGTAATTACCTCATTTTAAAGTTTGATATGATTTC
TCCTACTATCTTTGATATTGTACATTTGACTGGCCTTCCTATTGCTGGCCAACATATAAG
CGCCCTCTTAACTCCCCAATCAGTAGTCTCACTTGATACTGACCTTAATTATGGAAAATT
CCAAACCAAATACCAAAAATTTTTTGATGAACCCACCAAAGAAGAAAGAACATCCTTTTA
CTTATTGTGGCTCTCTCAACACTTTCTATGTGTCCCAGGCCTAAAAATCACCAAAGAGTA
TTTGGCCCTTGCCACTTGTATCCAAGAAGGCACACAATTGGCCTTGCCCCTTTCCTTTTG
GGCACACTATACAGGGGTCTTTTCTCTTTAGTTGATAAAGAGATAGATCATAACTGTAAA
GGTCCTTTTTGGCTCTTTGAGGCCTAGCTTTATACTTTTTTTCCTAAAATTAGGCTTACC
ACTCAAACCCCTTACTTCTCTCCCTATGAAAGTTATGCTGAATACCCAACTCATTTACTA
AGGTGTTCACTATTCTCTTTAAACTACCTGTCGATAGAGACTCTCAACTTTTCATCCCTT
TCCATACCTTTCATTTCAACTCCACTGGACTAACATATATTAATGTTGCTCCTCAAACAT
TAAGTGACACTTGGAGACAAAAACAAAAAGATTTCTGGGCTCAAGTCCTCACTCCTAGAT
ACATTCTAGTGGGTAGATCCATCTCTACCAATAAACTTTCTAATTGTAGTTTCGAAAGCT
ATAATCCTTGCCAATAGGCCAGGCATGGGACTATATCAAACTGTCCCTTGTCCTTATTTG
CATCCTACCATCCATGAGCAAGTAGGATCCAGAATTCAAGTCAAAATCTCCCAAGAAGTG
AAAGACTTGCTGGTTGAAAATCAGAATCTATTTGATCGATTTAGTTTTTACTACTGTCAG
ACTACTCCCTACACTACCACAAGTTCACTAAATGGTGGTCTTTGATGGGTGCTTTGATCT
TTGATGAAGATCTTCAAGCTTGTCTTTGGAATGTGCATCCAGACAATAAGAGAGGAGTAG
AGATGACCATTGGTAATTCTACCTCCCCTTTTCTTTCCTTATGCACACTGTTTACTTTTG
AGTTTGTGTTGATACTCACTTAGCCATTTTACTCCTTTGGCTATAGAGATGCCTGCCCAG
GCTGATCCAGCTCTTGGGGACAAAGGCAAAGCTCCAATGAACCCACCAAAGAAACCCAAA
GGAAATCCTTTAAACACCACTAGTTGTGAAGGATTCAAACCTTACAACCAAGGCATAGAG
ATTGAGAAGAGGACCAAGAATAGGCAAGAAGAAATCTAAGAAATTCTATCTTCTCAGCCC
CAATTAGAGGGTGGTGCTGCCCTTGAGAGGTGGTCAAAAAGAAGGTAAGAACAACCAATT
CCTCCTCAGATCACAGCTCCTGCTACACCAACATCATCTTCTTCTAGCAGTTCTTCTTCT
CTTCCAATAATGGTATAGCTTTCATTCAAACTTTTACTAAATCAATATGCATTATGTTTA
ATCGTACTGACACCTTATTCCAATCTCCCTCTTCTCTTTCAGACATACTTTCAGTCATAC
AAGAGGAGAAGACTTCTCTCTCCAACTGCATCTCCTTCTGCTCCTGAGATTGCCTGAGAC
CCAGACCATTCTACCCTCTTCTATGCCTGAGAATGAAAAGCTGTCTAAAATTCAGATCAA
TCCCCCTTCTATGCCTGAAGACCAGACCAAAATGCCTTCTCCTCCAACAAACTCAGGGCA
TCTGAATCCCCAGCTCACTCAGGAAGAACAGACTAGCATTCGGGAAGAACAAAGTGGCCC
AGAGAGATTTGGCTTAGAGAGGGTAGGCCTAAGAGAACTAGCCCCTGAATTGGCACAACT
TTTGGCTGATATTCCTCAGGGGATAGCCCTAGGGGACTTAATGGCCTTTCCTATGAGTAC
ACCATGGAACAAATGAGATCATCAATTTTCCTGATGTGGCCTCTTCCTAAGAAGAATTAG
AAGCCCCTAGCCATGCCAAAGAACCTACAATTGACTCAGGTTATGTCAGAGAAAATCCAA
TTGATTTAACTGACAATCCTGACAACCATACAGCTACTGTCGACAGAAGTTCTCCTATCC
ATGACCTTGTCTCTGAACAAAATGATAACATTCCTCAGGACAGTAATATTTCATTCTACA
ACCAAAGGAATGAGATTGACAGAGCTGATACTGAGGTATTGGATAATGAATCAACTTCAA
GTGACATGAGAACTCCTCATGAGGTGCTTACACAATCTATTCATTTCCCTACTACCTCTA
TCCCATTATCTTCATTTCATCCACCTTTACCAGTTAGATGCACCCTTATCAGACCAAGGT
GAAACAAGGGCAGCTGCAGCCACTTCCAACTTGCCCAACACTTAGACTTCTATTACACCT
TCAATAGAGGTAACATATATTCAAGTAGCTTATTTTCCACAGTTGAATTAATCACTGACT
TAAATTCTTTATTGTAGCAACCCAGAGTTACTCCTCTGCAAGACTTACTCTTAAGCATCT
CTGTTGTTCAACAAAAATTAGAAAGTTTACTGGTAGAGATGGATCCACCCACTAGAATGT
ATCTGGGAGTGAGGACTTGAGCCCAGAAATCTTTTTGTTTTTTACTCCAAGTGTCACTTA
ATGTTTGAAGAACAGCATTAATATATGTTAGTCCAGTGAGTTGAAATGAAAGGTATGAAA
AATGATAAAAGTTGAGAGTCTCTATCGACAGGCAGTTTAAAGAGAATAGTGAACACCTTA
GTAAATGAATTTGATGAAACTGGTCGAAAGGATAAGAAGAATTCAACATAACTTTCTCAG
GGAGAGAAGTAAGGGGTTTGAGTGGTAAGCCTAATTTCAGGGAAATAAGCATAAAGCCAG
GCCTCAAAGAGCCAAAAAAGACCTCCACAGTTATGATCTATCTCTTTATCAACTAAAGAG
AAAAGACTCTTGTATAGTGTGCCCAAAAGGAAAAGGGCAAAGGCCAGTTGTGTGCCTTCT
TGGATGGAAGTGGCAAGGGTCAAATACTCTTTGGTGATTTTTAGGCCTGGGACACATAGA
AAGTGTTGAGAGCCACAATAAGTAAAAGGATGTTCTTTCTTCGTTGGTGGGCTC
>TeaL_43127
ATTGATGCACTTGGCTTCCATGAATATATCTAGTTGATTTTTTAAATGAATCAGTGTAGA
GCTGATTTACTGACACTAGGCAAGTGAACTAGGACGGGCTTTGATTTTGTTGAAATCATT
GCTTGGGAAACTATGCACAAGAATTCAAAAGGGATTAGAAACTTTGTTCATAAAAGCATG
GGTAACCATTACATTTGTGTCACCTCGATGACTATTAATGAGCCCTAGGTTGATGATGTT
AGTACCTCAGACATCTTGTTCGTCTATTTCTTGAATTTATGCCAGTAATTTTAATTTAGT
TTGACGTTTTGGACAGGATTTTGTTCTGTGATGAAAGCCAGGATACACCACACTATGAAG
TCCTTGCCAAGTTTGGTTTTCAATTCTTGTTGTAATGAAAGTTCTAAATTTATCACATCA
TTTTTAGTTTTGCAATGGGTTGCAGTCACATCTACTTTTGAGACAGCTAAAATGTTGTGT
TTGGTGCAAGTTATGAAAAACTTGCTTGGGAAAATATCGATTTTGGTAAACATGAAGTGT
GTGTAGCTAAGAATTGAGGGGTT
>TeaL_43128
ATACCCCCTCAATTCTTAGCTACACAGACTTCATGTTTACCAAAATCGATATTTTCCCAA
GCAAGTTTTTCACAACTTACACCAAACACAACATTTTAGCTGTCTCAAAAGTAGATGTGA
CTGCAACCCATTGCAAAACTAAAAATGCTGTGATAAATTTACAACTTCCATAACAATAAG
AATTGAAAACCAAACTTGGCAAGGACTTCATAGTGTGGTGTATCCTGGCATTCATCATAG
AACAAAATCCTGTCCAATAGTAAACGTCAAACTAAATTAAAATTACTGGCATAAATTCAA
GAAATAGACGAACAAGATGTCTGAGGTACTAACATCATCAACCTAGGGCTCATTAATACT
CATTGAGGTGACACAAATGTAATGGTTATCCATGCTTTCATGAACAAAGTTTCTAATCCC
TGTTGAATTCTTGTCAACAAAATCAAAGCCCATCCTAGTTCACTTGCTTAGTGTCAGTAA
ATCAGCT
>TeaL_43129
AAATCTGATGAAGCGTCGCTTCTCTTCGCCTCGCGCTTCATCGCCTAAGCCTCGCTTCAG
GCGCTTCTCCATCGCCTCGCCATTTCGCCTCGCCTGAGGGTGCGTGAAGTGCTGAAGCCT
CGCCTCGGCTCGCCTCGCTTAGCGCTTAGGCTCGCCTCTGATAACACTGGCAAAAACCAA
ATCCTAATTGGAGACTATGGGTTCATCGCATGATGGTATACAATATTGACCTTTGGAGAG
CTCTTGGCATCTATGATCCCATTCGATTGTCAACCTTAACCCTAGACATGGACAAATGGG
CTATTGGTGCCGTAGCCTGCTTTTGGTCTCTGTCCTGCATTTCCCTCATTTTAAAGTTTG
GTATGATTTCTCCTACTGCCCTTGATGTTGTACATTTGACTGGCCTTCCTATTGCTGGCC
AACATATAAGTGCGCTCTTAACTCCCTAATCAGTAGTCCCATTTGATACTGACCTTAGTT
ATAGGAAATTTTAAACCAAATACCAAAAATTTTCTGATGAGCCCACCAACGAAGAAAGAA
CA
>TeaL_43130
CAAAGTATTTAGCAATCATTTGTACACAACTAATAATTGAAAAAAATAACAAAACATTCA
TATGAATTCCACTTGAACACCAAACAGTGGCAGAACAAGAAAATTAAAAGTGAAAGGCCA
CAGATTGTATGGGGGCCCCTAAACGCACCCACAAAAATTGTTGGGCACACCATTTCTAAA
GCCACAACAAACTTAACTTATAGAATTTGTTGAAGACCCCAAATAATCCCAACCCTACCC
TCATCTACCCCAGCTAGCCACCCAAGCACTGCCACCACCTCCCTCATGCCGCACCCCCTT
CCCTCCTCCTAGAAAGAGATGTGATGGGATGAGGTGTAGCAGTTAGAGGCAAGGAAGGAT
TGGGGTGTGGCGGTTGGAGGTGCGGAGGGGAATGGGTGGCGGGAAGGCTAGGCAGTGTAG
GCCGGAGACGGGGAGGGGCAAGGGAAGGTTGGGCTTGGGTTGGTGGCCAGATGTGGTTGC
AGCGGCCGATAAGTGAAATTGGTGGCTAATAATGGGTGTAGAGAGAAATTGGGTTTGAAT
AAAATTAGGGTTTTGTAGTCCTTGTTAATTTGATTTGGGGAAAAATGGTATTTAGAAATT
TTATAAAATGAGGGTGTAAAACAATTTTCTGGGTGCATTTTGGGCTCCCAGATTGTAAGC
ATCCACCAATCTGTATTCCAAACAGAACCCAATAGATTTCACATCTAGCGATTAAGATTA
TGTCACAGCTTCCATCATCATATTATCACAAGACATAAATATACATGTATATTCAATATA
AAGAACCAATACAAATATCCCTATTCACTAAAATTAATATTGAACATCAAATAAAAAAAC
CATAGCATGGAAACACAGAAACACAAACAAATAGAACTAGAAGTGCCCTCAGATCTCATA
GCTTTAAACA
>TeaL_43131
TAATATTCATTGGATTAATAATCCCACCTCTACCCCATTACTAATAATCGTACAAATTTA
AACCAAAATGTTAAAACAAACATAGGATAATTAGGCCCACGGATTAATAATCTCAATCCC
ATACTCTAATCCACCCAATCAAACATGCCCTTAGTTCTTTTCTTACTGCCTCTTGTTGGC
CAAGAGTTGATCTCGGTTTTGTTGAAGATCAAGTATGCAGAGAGTTGTGTATATTGCCTT
GAGGAACTTTTATCAGCAAAATTAGTGACATCAGGCCAAACTGTTCATAGATCTTGTAAG
ATCACAGAAAATGGGAGGAATATTGCAACTGATCAATTTTTGAGTCAACAAGCTTTCATC
AGCATGCTGTGTGTGTGTGTGTGAAAGAGAGAGAGAGAGAGAGAGGGAGAGAGAGTTAAA
TTATCAAGTTTCATATGATGATGGATGGATGGATGGATG
>TeaL_43132
TCAAACTGCATCCGCCCGCATTATGTTTGCGAAACCGCCCATTTATATGCGGGTTGGGCG
GGTTGAGCGGTTCGGATAAACCGTTGCCCACCCTTAAGTTGAAGTCTTATTCGCTGCTTT
TTTTGTTTTTCAAGTTTTCTGGTATGGCTTCCATGCTATAGGTTCCCACCTAAGGTTCTG
CAGCCTATATGGAATTCTTGATTTTCTTTTGATAAATTATTCTGGTCTTGGTCCATGACA
ATTAGAGGTTGTTTGGTTTATGGGTTAAGCATTAAGATGTCCTCGAATGTTATTCTTTTC
TTGCTTTATATACTATTATTACTACCTTGTTACAAAGTTGAAATCAGCATGAATGACACT
CTTCTTCCAAGAAGTCTAGCAAGTTGCTTCTTGTATTTCATATCATTTTCTACTAGTTTG
TATGTTTTTTCATATGATGCTTTGCATTCATTAATGATAGAGTACGTAGATCACCTCAGT
GTGTGCTAAGAAAATTGATCTAATGGTCATTTGATCCATCTGTCTTTAGTTTTTAACAGT
CATAAAAGTTCCAGTCATAATTGGTCCCAATGCTTCCCTTGTTTTAATAATAATAAATGC
ATTTCAGCCTGTTTGAAATCGTATTTTAAGTGTCCCAAGTATTTGATGGCCTGTTTTAAA
GCATTTTTTTTAGGCCACAATATTAACTCTTCCACATGTGGTTTTCTGAACAGATATGGA
TGCCAAAGTCAAAGCAATGATCAAGCTCATTGAAGAAGATGCAGATTCCTTTGCCAGAAG
GGCAGAAATGTACTACAAAAAA
>TeaL_43133
AAGCACCTGTTCTGTTTTCAGGTATGACTCTCGTCAATTGTGGGTTCATTGGAATAGTTA
CCATTTGTAGTTAGTCAACCTTCTGAATTTTTCTGTGTAACTTGATTTGATATGGTATCA
TCTTCTCTATCGTTGTACTTGATATGGTTTCCTTTTGAATATGTGTTAATCTTAGTAGGA
ACTGTAGTATTTTGATGGCTCTAGGCACTCATCAACTAAGCTTGAAATTTGATTCTGTTA
CTGATTTTTTATTGTTATGCAATGCAACCAAAGTGACAGTTATACTTGGTTGGGAACATG
AGGGCGGAGGTTTCTGGAAACTTGGTGTCCAGAAGTATCCAGATCCCATGGATGTCTATA
CATGCATGAATATATACATGTCATGTATCATGTGTCTGTCCATATTAATAGTTAAAAAAA
AATATGACATGAAGCACGAGTGAGAAACTTTGAAAAATATTAAGGTCAATATATTAAGAG
TCCGGTACAGGTGCCTTGGATTTTCCTTCCAACTTTATGGGAGTGGATTGGAATTGAATT
AGCTCCAACTTTGTCAAATTTTGGATTGAGAACAAGGGGCCACCTGTTTTGGAGGATTGT
GTTTGTGAACTATAATATCTTACTGTAGTACCTTACGTGAAAACTCGAAAGGAAGAAAAG
ACAATATATATAGATATAAATATAATAAAACCTTGTATGTCAACTTCTTCACACCTTCTG
TAGTATTCTGCTAACCTCTCTATTTGCATTGTCTGTATGTGTTTTGCCTTAGAGATCACC
TGTGATTCTTTTGTATTTATTGTGATGAGAAAAGGTTTGATACCCCTTGTGTTGGCATCA
TTCTAAGAGATTGGTGAAGAACCTTCTATCATCTTTGCTTCCTCAAATAAAATGAAGCCT
ATAAACTATTGAGTAGTTTGTATTGATCTTTAGTTACTCCTCAGGTCAAAGCATCCATGC
CAAATTATTTATTCCATATAAGTTT
>TeaL_43134
ATGTAATCATATAGATTTTGTTTCTTAAGCTCCAAATGCACTTTTAACAAGGTAAGGCCC
CAGGTACATCATACATTTTCCAAGTAAAACTAAGGAAAAATAAATTGGAATATAGTTCAT
ATTGCACCGCATTGTATACTTCAAATGCATCCTAGAGCAAGTCTTCAAAGTGATAATAAC
AACAACTGTACAAATATCGATATGACAATGCTGCTTAATAAGACACACAACATTTTCTCT
AGACTTCTATTAATGTTAGTGTTACCAATCAAACCAAATCTAGAAGAGATCCCTAGAGTC
TAATGAACAACAAACATAATACACACCTCTTGAAGAAGCAGAAATGGGAGACCGAACTGT
AGGCAATCCTCCACAGTGTGTCGTCGATCTCACAATTTCCGTTCCCAACAGGGCCGGCCT
GCCTTCCCCAAGACCCAGCCCTTGGGGAAGGCAAGGAGGACGACCACCTCAACCCTTTTG
CTTTCTATTGTTTTTTAATAGAAGAAGAAATTAAGAGGTAAAAATTTATTCCCATAGTTC
CTCTCATCTCCCAAAGTTATAACTGAATCACAAAATCCTCAAAAAGCAACCATTGCTGAA
AATTTTCTCTAAAATTGTTATCGATTGAAATTTTCAGAGTAAATAGAAAGGCTAGAACTC
AGGTAGGTTAAACTCAATCAACCTACACAGGACTCGATTTGTTCAAGATAGGGCAAGAAT
TTTACTTCTGTAAGCCAAACTTAGGCAAAAATTAATCAGCCCAAATTAAATTCGAGTTGG
ATTGGAC
>TeaL_43135
ATTTTTAAATTTAATTTTTTTATTATAAAAAAAAAAAAAAAAAAAAATTTTTAATTAAAT
TAAAAAATGTTAAATTTAAAAAAAAAAAAAAAAAAAGACCTTGGTACTCCATACATGCTG
ACTTGATTGGTTCTATTATATACTAATCAGTAGACATCTTATTAGAACTCTAAAGGTATC
AACCATATAAACTAGAAGCGTGAAGTGTGAATAGATCTAAGAAAAAGAAAGTATCAGAAC
ACCTTTATTCCAGCAGTTATGCCGTATCTATGTCATAGGTAGGAGGAAGCAACTTTCAGT
TCCTTCGTGTTTTCCAAGAGATTTGCAAACAAACTAAGAAAACAAGTTACATATGAATCA
CATTCAACGGTGCAGCAAACCAAATTAATTGGTTTTTAGTTCCGATTGTGTTTCAAAAAA
GGAGGATTTGAGAAGAGAGAAAACACATTTAACCAGTGTGCATATCAGCTATACAAGTAA
AGTAATGCATACCTGCTTCTGTAAAGCTGCTTTCCT
>TeaL_43136
TACAAAAAGTAAAAATGCATTAGATTACATCAAGTAACTAGATTTGAAGACTTAACAAAT
GTACTTTAAGGGGCTTAAATGAAAACATTCAAGCACTTATCATAAAGTCACTCACAAATT
GGAATTGGTCAAATCAACAACATACAGAATGCTCTTCATAAGTAATATGCTTATTCCATA
ATAAGTAACTTATTGTTCTAAAATTGTAAGCTGTTAGAAAATGAGCCAAACAATATGTGC
CAAGCTGAATAACACTCCTCATGTGCGATGCCCTCATACACATGGCGAGACAAACAGACT
TAACTAAGCAAGGTGCATAAACATGTAGAATGTAGTGTACAGAGTGTGCCAACAGCGATA
GCAAGAGTTGAATGAAAAATTTCCTGGAACCAGAGTTTTGGTGCCATGTTAAGTTACATA
AACTCAACAATTTATATCATGCAGTTTAACAGCCGTTTAAATTCATAGTATTTTATGGAC
AATTCATTATATATTGCTTATGCTTTATTCCTACTATATATTTGTTTTGTTACTTTTGTT
TATGCATACTTAGTCTTTTTCTTTTATGACATTTTC
>TeaL_43137
TTGACTAAAGCAACATTACATCATCTGACTCAAAGGGGAATTGTTGAATATCTGCAGAAT
CCATTTCCCAAATCGTGAGCGATGCTGTGACGCTCACTCCTGTAGCGTTGTTGAACAAGA
ATGCTCGTGCTGCTCCATAAATTGCCTTTGTTGGATAGATTCGCGATGTGATCACTGTTC
TTCCTCCTTGAGCAAAGCTCTCCACAATGGAATGATCAACCAATATTCTCATAGATAATT
TTTCGCCATCTAGCACAGGGACCAAGCCTCCATAAACATTTTTGTTAACATCAGAAGCCT
TCGATGACCTCATTTCGTCGGAACAAAAGAAGGTCTTATAAGTGCCATCAATGTCCTTAG
AGATGTAGAAATACACCGGTGTAAACTCAGATAGCGAATCATCAGCAATAACCAGAAGGC
CAAATGGTCCTAGAGTGCCTCTCACAACAGCACCAGTAGTACTACAATTGTAGCCGACAT
CGGCTTCAAGTGTCGCTTCCAATGCCTCCTTATCTACCTCAAATGTGGCAGTTATGTCCA
ACTGTGTAGCAGAGCTTATATTCAGTGGCACGATTGATCCGGGTCCAAGCTCTACGCCAT
TGAACTCAATACATTTCAACCTGAGTTTCTCCACTTCCTCCACAGGCCATTGAAGTATAT
TAGTTCTAGTTTTCTTGTCATACACTACAGTCCTTGGAATGGTCTGAACGGATGCCCAAC
CTTTCAAGAGGTCATCATTTTCACAAACCGATACCCACATCCAGTTCTGGGCTATCGGGC
ATCCATGTGTTATTATTCGGATCATATGTCCCCAGTGCATAATAATCCTTCATCTCATCA
AACAAACTTGCCTTAAGCACATGCTTAATATCCGGTCCATTAAATGATGTGTCCAGCCCA
TTCATATCGGTAGTTGAAACTGGGTAAAAGTCCACACACTCCCAAATGCCCGTACCCCGA
ACCTCATGCATAATCCCATCCAATGGCTCATAGTTAATGAAGTTAGTGGTTTGGTACACA
AGGATTATACCCGTTGTATTAATCTTTGACCCGATTGCGACCCGCCATTTGCCATCCCCG
GCATGCCACGCAGTGGTCGGGTCCCTAAAGTCCTCAAGACCAACACCGGGTGGAGGGACT
ATAACCGGGTTATCCTTATACTTGACCCAATTAAGAAGGAGAGGATCGGATAAGTTGGCA
GGATATGCAAGGTTTTGCACCTGCACATAATTATCGGAAATACCAGTGTAAAGCATTATG
ATTCCTCCATCGGGGAGAAGCGTGGCGGACCCGGTCCAAACACCATTCCAATCGAACCGG
TGATCGGGTACCATGGCAAGGGGGAGGTAGAGCCAGTGGATCAAGTCCCTTGATACTGCA
TGGCCCCATGTGATATTGCCCCAAACTGGAGAAACTGGGTTGTATTGATAGAAAAGGTGG
TACCACCCCATATGAAACAATGGACCATTAGGATCGTTCATCCAATTCTTTACAGGTTGA
AAATGGTAAGATGTTCTTTGCCAAGCTAACATAGCATCAGTCCAAGGGTACGCCGGACCG
GTGCCGGAGGACT
>TeaL_43138
TTATCCTTATGAAAACATTTCACCCATTCAATTGAATACACCCCCACACCCCAAAAAACC
TCTCCCAAAAACTGTAACAAAACTCACGATGGTGATTACTACTTAATCTCTATATATTTG
TTCATGACCTTACAGTGAGCAAGAAATTGGGTTGGGATTTTTGGGCTTGAGAAAGAAGAA
GAGTCAGTGTGATTACTGTCAATTGCCTTGACAAGACTAGCTTAGGTTGTGATCTTTGCC
GCCTCATCCTTTTCTTCGGTTTGACCATTGTCAGAGTTGGTTATCTGTTCCCGAATGAAC
AAGAAATGTTCGGTTACCTGTTCCCAAACAAATAAACAATATTCGGGCCTGTGTTCCCGA
ATTTTGATTATATGTTTGGGAGTTCAATTCCGAAAAAATGACAAACAATTTTTATTATTT
TTGTAATTTTTTTTTTCTAGAAACTTACCCTTACAAGGCCAATCTCTACTGAGTTAAGAA
CACCATCAAAGTTATGAACCTCTTCTAAACTTTTATTGTTGTATTCCTCTCGTTTCATGG
AGTTGTGGTTGCTGGGAAAACTTCCACTCATTGTCATTGCCCGAGAAGTGTAAGTAATCA
AATGATTACCACGGTTACCATCAGAATATTGCTATCAAAGGATTTTCAAAGTTTTGAGGG
TGGGTAGATTTTGAAAGTGGCATTTGAAAAAGATGGATGGGTG
>TeaL_43139
TCATTTTCTCAGATTACTGTTAGCAGCACAATATAAAAAATAAGGTTAATTACATCAAGA
CATCTTAACTATTAGAGAATATCTACTTACTTCCCACATCTATGAACCTATGCATTGTGA
CTAGAGATTTAATGAAAAAATGGAACATGAATTTTAAACACACAATTTTAATAGTGGATA
AAGAACACTTGACTTCTATATCGATTCATACAATTTTACACTGAATAACGCTACTTTAAC
AAAGAGAATAAAAATTTTCACTAACATTGTATGGTTATTAAAGCCATAAATCTGCTAGGT
TTTATAATCTCCAAGCAAGCTTGAGATCAATTTTGTAGGAATTTCCAATTCACCCTTTGA
GATCAAGAAGTATGACCAAAGCCAAAATCGGGCGTTCTCTGTCAATTGGTAACACTTTTT
TATTTTATGATTTAAATTTCAATTGATCTTAAAACTACAATTTAAAGTCATGAATGGACT
TAAAACAGAGAACCCATGTAAAATGTGAACATCAATTTTGCCAACTAGAAAACCTGAAGT
TAAACCACCAACTAACCATGTTATTTATACACAAACACGGCCAAAAATAAATAGATAAAG
CAAAGTCAAAGCCACTAAGATCATAAAACATGTCCATTCCATATCAATAAAACCATAATA
TCATTACACATGGTGATGGTGGCGAGATCAGTATCACACATCATTCAAACAATACCAAGA
CAACTGAAATAGGCATAAAATGAAATTCGTTTTCCCAAGAAAATAATTTTTGAAAAATAT
TGGTACTCCTTCAACCCCAAATTACTAAGTAGTCCAATAGTTCTTTTACTTTAATACAAA
ATTGGCACATCAACACTAGAAACAAACTTAAGATTCATAAAATTATTCCTGGAAATAACC
AATTTTCAGGAGCTTCCTAAGTAAGTTTGGGCCAACCAAAATGATATTTTTTGCTCTTCT
TTATTGTGACAATTTGGAGACTAACTTTAGTGTGGCAGTTTGAAACAAAGCAGTGGTTCT
GAAGTCCCATTGTGGTTGTGTTTTAAGCTTATCTTAGCACAGGAAAAAAATAATGTTGCA
TTAGTTTTGGGACACTGGTTTTAGTTACCTAAAATTGGCCTATTTGACTTAACATTAACC
TTGATATTTTGGAAATAAAAATTGTGAAAACAAGATTAAGGGGCAGAAACTAGATCCTCA
CTCAAAGCCTGCTTCAAAAGAGCTTGAGCGAAGCACTCAGTGGTTTCTAAAAAAATGTAA
AAATCCCAAGAGGCTCCTTTTTGTAGCCTGCACAAAGAGCGGTCACATGGGTGACAACAT
TACATGAAAGAGAACAGGGATAGTAGTGTGCTTGAGCTAGGTAACATGCACAAGTTTTTG
TAA
>TeaL_43140
AAAGCTACTTTAACAAAGAGAATAAAAAATTTCACTAACATTGTAGGGTTATTAAAGCCA
GAAATCTGCAAGGTTTTATAATCTCCAAGCAAGCTTGAGATCAATTTTGTAGGAATTTCC
AATTCACCTTTTGAGATCAAGAAGTATGACCAAAGCCAAAATTTAATCAATATCTCAATC
AAAACAAGACAATCAATAGCTTAATCAATGCAGAGGCAATTCTGTAGAGCTAGGGCATGA
ACCCTTCAAATTCAAATTCTACCAAAAATTAAAATCAAATACAATCAGACCAAAAACGAA
AATCAAATGCAAAAGCAAATCAAATCTAAACTGAAAATCAAATTGAAAGGAAGTGCAGAG
AACATAATAAGCACACAAGAATCGACCTATTTGATGAATAGGGTTCCGACGGTGCTGCCT
TTGTCGCCGCTGCCATCCGGTGAATGAAACACTAGCGATCGGTGGACGGAACCAAACATG
TCTTGCATTTTCGATTGAAGAAAGCAAGTTCTACTAGGGTTTCGTGAGTGAGTGAGTAGA
GTTTGGATAGAGTGACAGCGTTTTGGGGTTAATTTTGGTTCCACAGTAGAGATAGAGAGA
GTGAGTGGGGATGGAGAGAGAGAAGAGACGGTGATGTTGGTGATAAATCACAGAGACGCC
AAGAGCAAGAGCACTCTCCAATTGGA
>TeaL_43141
TTCTTGACTAAGGGGCCATTGCCACTCGCACAGCTTTGGGAGAGATTTTTTAAGGGGCAC
CAGGGGCTATATTCGATCTATATTCATTCATTGCCGTCATACCAAGTTGAATTCCCTTCG
TCATCTGTTTTCTACAAGAGACAAATACCTAGCCAGGTATGTTTTCTCACCAATGTTATA
GTCTTTCTCAGGGAAAAAAATTGGGTGTATTGTATTGATTACGCTCCGTGGATAATAACT
CTGTGTGGTTATGTAATGTTGTAGTTCCATGTTTGTATTTTTCTTAATACTGTTTCCATT
GTTTATAATAAGTGATATATGAACTATTTCCTCTTTCCTCTAACATGTTGGATCTTTTGA
TTGGGAATTTATTCTATAAGATGATTGCTAATCTTCTCATTAAGGGGAACTGGTTTGGAA
GTGATGCCCTGGTATGACATAACTTAATCTACATTTTAGATGAACTTCCATTTGACCAGA
TGATATTTGTTTTCTTATTCATTTATTTATTTAATTTGCTGTAGGTGGATTGATCCCAGT
TTGTTCAGCATCTGATTGCAATAATGAGTGTGATTTTTACATTTATTTGATGAAGTTATT
GTTTTTATTTCTGTTACTGCTTCAGCAATTTGTGGAATAAGAACTTATTTTTACCGTATA
CAATACAAACTGTAA
>TeaL_43142
CATTTGTTATCTGATATCTGTTACCTGGTACCAGGGATCTATGTGGGTTCCAATCATGGA
ACTATCTATCAAACCTATATGGTTATCTGTTACGATTATGCATAATCATCTGTCTAATCT
ACTCTGTATATGGGTCTTATATGACCATCTGCTCTATTAGCTTATGGATGTACCACGTAT
GACTGATTACAAATCTGAATATGTATATGAATCAGTTTCTGATCTAAATTCTAAGTTATG
AATCTGATATGGACACCATTCATCAAAACCTTTACTTTGTTGTTATTCACTAGGCTCCAG
CTCATTGTTTATAATATATTGTGTATGTAGGTGATCAGGCGCTTGACCAGGCTTGAGACT
TCTAGTCTGGATCTATTCTGTCAACAAAGCACTATGCCTCACGAGGAGGTTCCTGGAAAG
ATGTTTTGTGATCAAGTCTTAAACTCTTATTTTCTTGTGTCTATTTTATATAGGAAAAAG
CTTCAAACCCCTTTTTCTCCCCCACCCCCTTGACCTTCTCTCTCTCTCTCATTGGTTAGA
TTTTCTTTTTTTTTCTTTTCTTTTTTTTCCTTCTCCTCCAATCACCACCCGCCACGTATG
TGTGGGGGTGGTGATTAGAGGGGGCCTCTATCAAAGCTCTTTTATATATAGGGCTAAGTC
CCTTTTTATTCTATCTGTACATGTGACGATGTGTTGACACTAGAATGATGTCATAATATA
TGAAAATATAAGTTTAAATTTTTTGCCCCATATAAATCTACATATCTTTATGGACATTAT
ATTTTGTTATTTGCTTCCGCTAGCCCATTATTTTGTTAATCTGTTTCAAAGACCTTCAAT
AATCTTAGGATTACTAGCCGGTTACAACCCTAAACCTATAGGGGCGGGTTTGGGTTGTGA
CACTGTATCACTGTCAAAGCATCATATCCTAACTAGGCTGACACCCAATGAAAGACCAAT
CATGTGTAATCCCAAACTGTTGAGGATCATAGCTCAACCAACTTAGGTTCAGCCAGCTCA
TGTAGCTCAGGCTCAAGTTACAGTTCAGCTAATTCACCGGCTCAGTCGAAAGCTTAGAGT
TGGTTACACAGTTAGGAAGTTAGTTACAGGTT
>TeaL_43143
TGTAAATGAACTTCAGAGTCTGGCTGTACATATAACAAATATTTTAGAAATATACAAGCA
ACAACATTCTATTACTACTGGAAAAGTATAATACAAATGAAATGAATATTCATTAGATAC
ATCCAGAGTTTCACAAAATGTTTATTTGAGATGAATATTATTTTTTGGCTCAAGAAGATA
AAAAAGAATGACATCACTGAACCAGAGACATCCTGTGGCATTAACGTAGGCTGCTTTCTA
ACCAAATTACAATGTGTACAGCATTAGAATAAAGAGTCTCAGCATGCAAAACAGTCAAGA
TCACCACTTAATGATCCCACCTACACATGGCAGATGCTAGTCTGATAGTGTTCGTGATTT
GACAAAATTTAAATGCATCACCAACATTTTAAACAACAAAGAAATGAATTGGTCAAAAGA
AAGGTGCAAATGGATACCCAACTTTCTGAATGTCTCATTCAGATGCAGGAAAGTGTGTAT
GGAATGAACACTCACAATAACAAACCATGAACAAAATAAACAAGAGATACCCTCTGTCAA
AAATTGTATTATTAATCACCAAAAGCTTTTTTGCTCTAATACGTACATAAGTTTATACTA
AACTAATACTTGCTAGAGCAAGCTAGAAAATAAAAAGGAAAAGATTAATTCTTGCTAGTC
AAAAATATCTAGATTAAAATATTAATTTTTGTAAAAGA
>TeaL_43144
TTTGCAGGATCAGTTTTGAGAGAGAATATATCCTAATGGGAAAGTTGGAGATGTAGGTAC
CACAACTTTCTTGCTAGTTGAGCATGAGAAAAATTGCAGGAAAGTTGATTTTCCCATAAC
TTCATTTTCCTGTCAAGTGAATGGAGTTGCAAGAAATTTCTACACAACCCATATTAGCAT
GATGACTAAGTTTTAAATTTCTTGCAAATTATGGAAAAAAACACAAGAAAATTTAAGTTT
GTCCCTGGAAGAGTTTTTATAATTTAAAATTTGAATTTCTCTCTCTTGTTCTTGTAACAT
TTTCATGCTAATCAATGCTTGTGAGAAAATATATTTTCCTTTCCGTTGCTTTTCTTTCAC
TTCGCTTTCTACTACTTTCACTTTCCATCATCGTTTTCTTTCTAATCAAAGTTCAAGTCA
GAAACTCTTTGCTTGTTTTAATCCAACACAATTGCGTTCAAGCCTTCTCTATCCAAAGAA
GGTAGCTTTGGAGAGGCACCAAAGGTTGTAACTCAGTACATGGTGTTGTTTGACAACATA
ATCCACCATATGAGGTTTCCTAAGTTTTTGGCTTATGTGTCTGAAGAACTTGGTAAAGAA
TGCGAGGATATCCTTGAAGGGTTGCTTCAACATGGCAGGCTTTCGCTTGATCAGATTTTA
GATAGGCATAAGGAGACAGCCAATCAAAGTGAAGGGAATTTTACAGCTCGGGATGCTTTA
CAAAACAACTTTAATAGACTTGTAAATTCCCGATATGTGGAACACTGCCCTGCCCATGAA
CCATTCCTTGCACCTCCAGCTGAGGAAGAAACTGTGGTGAAGAAACAAGGTGCCAAATCT
GCTAA
>TeaL_43145
GGTTTCCTAAGTTTTTGGCTTATGTGTCTGAAGAACGTGGTAAAGAATGCGAGGATTTCC
TTGAAGTGTTGTTTCAACATGGCAGGCTTTCGCTTGATCAGATTTTAGATAGGCATAAGG
AGACAGCCAATCAAAGTGAAGGCAAGACTCTCTGTCTTTCTTTGTGTTTTGATTCTGTTA
GTTTTCTTTAATATTGTAACATTGGTCCTGTTACTAGTTGAAAGTGATGTTGGATCGGAA
CTATAACTAAACTGCAACATAACGGGTAATTGTCAGTGATTTTAATAGACATACTTAAAA
CTGGATTTGTCTCTTTCTTGTGTAATTTCATAATAATCAAGGTTATGGTTAATGGTTATT
GGTTTCTTGCACCAAATCAGAAAGAAGAAGCAAATAAAGTTCAAGAGCAATAGCTACCAA
TTGAATGCTTGAAGATGTGTGTGTGTGTGTGTAGAGCACAGGAAATTCCCAACAAAATCA
AAGTCGATTCACATTTATGCTTCTGTTATGCAATGTACATTAAGCATTTTATAGTTGTAT
TTGATATTACAATTCTTGTAGGTTTGAGTTGCCCCTCAGATTCTTGAGACTGTGAGTATG
GTTCTCGACAGGAAGAGGATCAGGAGAAGTACTACCTTTGAGATTAATGGAGAACTATAA
AATTGACACTCACCTGTTCCTGTCTTTACTTATTTTCATAATGCTAGTTCCACCCCCCTC
CCTCCAATTATGTAGTCACTTGATTACCAACAGATGGTAAACAAAACACATCAATGAGGA
TAGAATCACTCTTTGAAGCTAAACCTGGTCTTTTTGGATAACTTTGTGGCCATTGTAAGG
AATCCAATGCAGCTAGTGTCAAATGATTAAAACCTGAGCTCACTATGCAGAGGGGCGCAC
ACTCAAGTGTGGAGCATATGCTCAACAGTCCATGCACACCTGCTCCAAACAAAACAATAG
TTAGGCTCAAGTATAATAGCATATAAAAGAAAGCTTAAAGATGTGGCTGCAATTGGATTA
TATGAAATGTGCCGAAAACCTTCATATTAGTAAAATAAAAGCCTAGCAGTCAACAATAAT
ATAAAGAAGTGTCAACTGTATGGTGTCACTAGCATGTCTCAAATATTGATCCATTAGCAT
ATGGCCATGTTGACTACTAGATTTATGGGCATCACACATATTTTGATTTTATTTGTTAAA
AGACCATCATGAATCGAGTCCATTTGCCTGCTTGCTACAACCAAACAATTATATGAGCCA
CAGTGGTGCGTGCTTGCAAAGGAATCGAGGTGGATGGCATTCACTAAGGCGCAGTCAGAT
TGGGAAGCTCTAGCAATTCATTTAAGTGTTCACTATTGCTGGTTTCAACATATAAGGGAA
AAGTAAAGTTCCTACATGGATATGAAAGGAGAAAAAAAAGGGATGGAGACAGAAATTGTA
GAAAGGATTTAGATAGGGAAATATGAATCTTTTCCAAGCTGAAAATTTTGAGCAGAAAGA
TTCATAAACTAGCACATGTAAAAAGACTAACACGAATTCAATAATTTGGAAATGATTTGT
GCTCTGATATGTAGCTTATGCAAACCAATTTTTCACCATACATTTTATTATTAATTGCTA
AATTTTTCTTTCCTATTTATGCTCAGGGAATTTTACAGCTCGGGATGC
>TeaL_43146
GATGGTTGGTCTGATGAATTCTTACTGTGGGAAGGTTGCGCACTTGGTCAGACAGTTTGT
CCAGACCCGTAAGCATATTTCTCTTCCATTACTTTTGGACACTCTGTGAGTGTGGCATTC
AAATCAAAACTTATAGCTTCATGCAAATGACACATAAAGAGGCATGGAAAGGGAAAGAAG
TGACCATCTCAGCAGCAGGGTGAATTTTGACTGAAACTGAACCTGGAAAAAGTAAATAAG
TAATCTGAAGGTTATTGTTCATGTGACTATAAGTTGTATGTGGAGATGACATGGCTTTAA
GATTTGCTAACAATAATAAACAATGACCTAAGTGGCATGAAAGATTATTGTATGGAAATA
GACATAAGATTATAGTTTTGTGTAGTATTTATGATTGGATGTTTTTACATTGCAGGTATG
CTTCTGAAAGCATTAATTTGGCCTGCAAGTTTGCCTACAGAAATGCCACACCAGGAAGCA
CTCTAGGAGATGATTACTTTCTCTCTCGGCTTCCTGTTGTGGAGAAGAGGCTTGCTCAAA
GCGGGGTCCGCATGGCTGCCACCCTCAACAGTATCTTAGGTT
>TeaL_43147
AAGGAAATGAAGGATTCTCAAGCCAGAGTGTAAGAACTTGAAATATACTAAACAAAGTTA
AATATTGGAATCCTATCCTATTTCGGAAGTGATTGTCAGTTGGCTCATAAGTTGCATGAA
CAGAAAATCTACTGCTAAAAGTAATTTGTTAACTATTCTGTTTTAATCTTAATCTGCATT
TTCCAGTGTAATCAATTCAATGACTGAAATGCTATAAGCGAAAGCCATGTGTAACCACTA
TAACAGTAATCAACAGCTGAAAATTCAATGTCAGATTACATCTAAGCATTAAATGGCTGT
CATGTATCTGGTCCTTCTGTAATTTCAAACTTCAGGAAGTCGATGCAGATTGTTCTCTTG
CTTTTAAGTGCATAATCTGGGGAATATTTTCCCAAAGAAGCAAGATAAATCTGGAATCTC
TAACCAACAAGGGAGCTGAACATTGATATCAGCATTCAAAATGATGGATTTTGAAAGGGA
AAAACATGAATGTAGTGAGAGTGTGGAGAAGGCTTTGAAGGAAAGAAGGTCGGGAACAAA
GGGTTCATAAGGTGATGTCAATCATTTTACCTTGTATTTTGATGAGTCTAGGAATTAGGG
ATCTCCCTAGTGTTATTTAGCCTAGATTTATTGTTTATTTTCTTGTCTGTTGTGCAATTA
CGGTAGCATCCCCATCATATCCTAGATAAACGCCAGGCTATTTCAGTTTTGTTGCAACTA
TGCTCTAAGGTTTGGGCATCTTCCCTTATTCCGTTAAAACGTAAGAAGCATGGACTTGGA
TACGTGACATGACATGAATTCGACATGGACATGCCGACACGCAA
>TeaL_43148
GTATCTCCGAGATGTAGTTCTGACTGGGACGAAGCTAGGTTGTGGTGAAGGTGGTTGTGG
GGCTTGTACTGTGATGGTTTCTTATTTTGATGAAAACTCGAAGAAATGTGTGTAAGTCTT
TCCTTGCTCTCTCATGGTAGTTGTATGTGTGACCATCTTCTTCCTTGTAGATACTATTGC
TTATAATTTGTTCTTGGAGATAGGAAACCTTCAATTTGCTATCTAACGGGACAAATTCCA
AACACTCCTTTTCACTAAATTAACTCCTCATAAATAAGTTGCTTATTGAATTTTCCATGT
GGATGCTTTGATAGTGCTTTGGCATTGGTCAGCCATGGCTTGAGATCCCTGAGAATATCT
TAACTCAAAGCCAAGGACTTTTTGGCTTTCTCATTTTACATATATATTTATATATGTTTG
TGTATATATATAGCGAGAGTGAACTTACAGAAAGTGACTGTGGATACTGAGTGTGTGGTG
GAAACTAAGTGTCACTGTGTGTTGTGTTCACAATGAGATGTACCTTACACATTGGCTCAA
GGTTCCACATGTGTTAGCCTGTTAAGGGACACATGTCTGGACTTTAGATGACATATTTGG
AGGACTTGTTCGCATTAATTATGCACCTAAGTCTTGAGTGGAGTAAATCATGCACTCAGG
TCCTTAAAGGTTGAGGCCAATGGCTTCACATGGTGTGGTTTTTCTACCGCACTGCTGAAG
TTGTATTATGCTAGCCTTTTCTTCTGCTGCATTACTCACTGTGCCAATTCTATGCATACC
TATGCCAAGAGGCAGGACTTAGGTGTGCTAAAATCTTCACCAAGGCACTACGGGACGCCA
GGACTCTGTTGTCTTGTGGCTTTGTGGCGAGGGATAGAGGTGTCACTTGCTGTGATACCG
CACAATTTTAGTTCCTTAGGCTGGCCCTACTGAGAGAGAGACCGTGCCACCAGACTTATG
TATGAAATCTCAATGATTGAGGCAAATAGTAACAAAATGATAGGCCCTGACATATGCTAA
CAAAATTCTGGAATATTTAGCAAGTTTGTTACAGGGACCTTGACCGATGGATGGTGGTGT
CCTCCTTACGTCAGAGGATTCTACACAGTACTCTTTGAGAGGTCATTCTTGAGAGCTCTG
AATTGGAACTACTTTGGTGCTCTCTCTCTCTCTCTCTCTCTCTCTCTCTCTGTGCTAGGT
TGCTTTGTCTCTCAACTGGACATCCCTTCTCTCCCCAGTGTTTGTGACATATGCTTTCAC
TCTGCCGTGAACCCTTCACCCCCGGTTAGTACTACCTATGCTGAGTTATGTCTCATTCAA
CTCAATGAAACCTCAATCCCCTATGAGGATAGTTAAAGAATGCTACTTTATAAAGAGGGG
AAGTGGATTAAAGTACTCATATGGTTATATATATAGATAGGTAAGTTAATGTGACTTGAA
CTTGAGTCTTTTATAGAGGGAATGCAGCCTAAGGCGCTGAGGTATTCTCTGGGGACTTAA
TAGTACCCATTTATTGATGCTGGACAAATGCACTAGAAGCAGTTCTTACTAGATCAGTAG
CTCTTGTTCAAAACTGCTCGACATCTATAGAAAAATTTAAAAATTCTACTAAATGCTAAT
GATTATGGTGGTGAAGGTTATGGATTAAAGGTAGAAGACAAATTCAAGGCTTTGCAAGTA
AATACCAACATGAAACAAACCTATGCAGACATAAATGAAGACTAAAAGTGAGACAGGATT
TGGTTCCATAAAATTACGTTCAACTGAATCAAGATATGATTATAAAAGGTGTGTAGCACG
TTTTGTTTCAGATTTTGGCCTCTTGTTATAACATTCTGAACATCTTCCCACTTCCAATAT
GCAGTAAATTTTAAATTTATGTTGAAGGTTCTTAGCATTCTACCCTAGGTAGTTTGTTTC
CCATTGTGTCATTTGATTATGTGTATTAATGGCTCGGTGATTTGCATGAATGCTAGGTTT
CTGGTGATTTTGTATAGCCGGGTGACGGGGACTGTGTGTCTGGATTTGTTTACTTCCGTA
GATTT
>TeaL_43149
TTGCAATTTAGTCCAAAACCACATGAGAGGTATATGGCTATTTTGAAAAGACAATGAGGT
AAAGTGCCTTGGACCTATACCACAACGGGTGTAAAATGGATTTTGCTCTAAATGTTTTAG
CAATCAATCAATTTCCACTAATAATTAAGAACTCAGCTACAATAAATTAAACCAAACTAA
ACCTTATGTCCCAACCAAGTGGGGTCAGCTACATAAATTCTTTTTGGCCATTCCACTTTG
TCAAGGGCTATATGCTCAGTTAAATTAAATAAATTTTTTTAATCAAATATCAGCTGCAAT
GTATTGCTATTAAAAGTAATTGTATCACACAGGATAAAAATAAGATAAAGAACATCACAA
GAAGAAACCAATGTAATGAGGAGCTTCATGTATATAATTAAAAATGTTCCCCACAACAGT
TCATTGTAGCAAAGCTGATGATGATGACAATACCTTAAGTTGTCAGATGATGAAAGGAGC
TTCAATTCAACGTTCTGAGAGTCATCATAATCACTTGGATGGAGACTGAGTTTTCTCTTT
CTAAATGCCACAACTAGAACTTGAACAAATCCAGTGAACAAGCTCTGGCTAGGTTTAACT
TTAACATAAAT
>TeaL_43150
GTTTCTCAAATCTTTCATAATCAAAAACCATTTAGAGTAATGGGTTTTATTTGATTTGTC
ATGTAATTCAGTGGATAGAGTTTTCTAGAATTCGTTGATGATGTTTGGGATGTGTTTGGA
TCTTAGAATTTATGGAGGGAAAGTAAAAGGGAAGGGAAATTGGAAAGAAAGAAAAGTATG
CATGATGAATATGCCCTTCTCGTCAAACTAGCTTGTACAACTTCGCATTGACCTAATTAG
TTGGTGGGTTTCTCAAATCTTTCATAATCAAAAACCATTTAGAGTAATGGGTTTTATTTG
ATTTGTCCTGTAATTCAGTGGATAGTATTTTCTATGCTTGGTTGATGATGTTTGGGCTGC
GTCTGGATCTTAGAATTTGTGGAGGGAAAGTAAAAGGGAAGGGAAATTGGAAAAAAATAT
ATCAGATTATACAACATTATTTCCCTTTCCTTTTGCATCCCCTCCACAAATTGAAGATCC
AAACATAGCACTCATGGGACAAAAAAGGAGATATGTTTAGCTTCAGAACTGGCAGATTCA
TCTTCTTGAATTCT
>TeaL_43151
CACAAGTCTCTCGTGCCTAGGTGGTCGTGTGTGCCAAGTTTCGTGCTAATCCAATGTCGT
TTGGTGATTTTGGAGCGTCAACACCTCGAATTCTAAGTTTCTTAAAGAACTAGTTTGTTG
AGACCGAAACCCGGCTCTAACTCCCAAATCGGGAACCCAATTTGAATCCCATCTTCTCCC
ACAAGTCTCTCGTTCCAAGACGGTCAAGTGTGCCAAGTTTCATGCTAATCCGGGCAAATA
TTGACATAATGTCTCACATTATTTAAAAGTTAAATTTTTAATGAACGTAAATTTAACTCC
CTATTGAAGATGAGTACACAAAGGTCACTGAAATGCCACTGTGAGAGTTATCTGTTAATC
TCCCATGATCTTGTAGAATGATGAACCAGTTCATGAGACCTTCTTCTAGTTATGTTCTAG
ACTCTAGTAGAGAATATCCAAACAAGGAAATCATAATACACAACCCTAGAGCATTTATAT
AAATCAAACACTGCAAGGTAGTTCATAGATAGCTGGAAGTCAGTAATCAACTGACATTTC
ATTTTGTTACAAGCAGAGAAACCATAATA
>TeaL_43152
GCAACATCCAACAATCATGAAATAAATAATCATACACAAAAAAGGAAAGGATTTATAGTG
CAAAAAAACATTTCAAGGCGAAGCTAAAAAAACCTTTGTGACACTTTAACCCACAAACTA
GCAAATCAAATTTCTAGGTTACCAAAGATTTAGACTTGACATCGTACATGTTCAAATTCA
TTGAGAAGTTCCGATCATTATGCAAACGTTGCAAAGCTAAAATTCGAGGACAGCAGTGTA
ATATATCCTAAAATTAGTGTCATTTTTTTCTCTTACAAGTCCAATTCATTTTTAAATCTT
GTAAAGCCAATGACAACAATCAATAAACAACAAAAGAAAAGGCACTATGCTTTATCAATT
TTATGAACATTCAAGTAAAGAATATACCATTGGAAGTTCTTTCAAGTATAGAATGTGAAT
GTGTATCTAAAACATTCTACAAAATAAACAACCTTCCCTTTGCAGCCAGTGCACAGATAT
GCAGATTAGAAACAACATTTGTATTACAAATCAAAATCAACTGGAGTTTAAATTCAGTGT
AGGCTAAACCNNNCACAACAGAATACATGGTAGTAGCAGAGAAAAAGAGGTCCCAGATGA
ACTTGAGCTTTGAAACAACCTTCAACATCGATGAGGTTGATAAGTTTCAAATTTTACAAA
TATTCAGATAAATCTTCTTGGTTCTCCAAATCCCATATAACAACTTTTCCATCTAGACCT
G
>TeaL_43153
TATGCGGCAAGAACGTGGCTGAAAGCAAAGAAACAAATTGACCAAAACTGTATGTCAGGA
ACAAAAACTAAACACAGGATGACATGAAGAAACTTTGATATTCTCCCTGTTTCTAGGTTT
TTTTTTTTGGGCATCTATATCAGATTGCTTGATGCTACTTCTGCTCATAGCCTATGAGGC
AAAAACTACTTAAATAAGCCAAAAAAGCCTAATCATTTGAAAGTTGGGGGATGAATGCTT
TTAGCTGCGTTTTTATTATCAACTTTTCTTAAATAAAAGTTGCACTAAACAGGCCATTGA
CCCTTCTTGCAAATCCCAAAACAAGGGAAATGTACAAATTTTTTCCCATGAAGAGACATC
TGGTATTGGGAAATGTGGAGATTTTTTCCCATGAAGAGACATCTGGTATTGTCTGGTTGT
GATTATATTAGCAGCGCCTATGTCACATCACATGGACTCGGATGGGTGTCACGTGGGTAT
GTTTGTCTAGATTCATCTAATTCCCATATCCAAAGACACTAGGATACAACCAGATTTTAT
ATTTCCTAAATACTTCCATCTTTTTAGGGTAAAATAGTGTTTACAAACTAACATTTACGT
ATAGTTATATATAGTAAACTTGACTAATTGGGCATACTTGAAGAGCACATGTTCAACGAA
GTATATCTACGTGTCAGGTGTCTTACACCGGTACTTTAGAAATATAGAAGAGTCCATGTA
ACGTATAGTTCAATGGACATGGGTCCTGAAGCACCATCCAATGTATATTTTACAATGCTG
AAACTTCATTACACAGTATTATATGAACACTTCAATATTGTGACGGGCAATCGATACTAA
CCTGTGCTCTGGTGAAGCTAGGACT
>TeaL_43154
GTTTTGGGGCAAGGGCACTGCAGGTATTTACTTACATTTATTGAATTTTTTTTTAAAAAA
CACACAATAAATTAATTTCAATCCTGAAAATTTCTTTCCCTCTCAATTAGACATGCAATA
TGTAAATGGCTTGTTAAAATTTCAATTTGATGCACTTTTAGACCCCATCACATAGCCATA
AATATGCAATTCTACCATGGACTAAAAACCAAATTTTCTCAAGATAACATGCTTGCATAT
ATATGACATAATGACATTGCATAGACTTAGAACAATACTTAACTGACAATTTAATACAAT
TATTTTGTGGAAAATGCAGGGTGCATACAAGAATGACT
>TeaL_43155
TACCTTTTTAGTCAAAAAGTCAAAAAGTTACCTTTTTAGCCAAAAAGCCAACAACTCATA
CCAAAAAGTCAAAGATTCTCTTTTCTCTCTACTTTTTGCACATCTTTTCGTAATTAGCCA
AAAAGTCATCCCAAACATATAAGTTTTTTTTACCTACTTTTTTAGCCAAATAGCCAAAAA
GTTACTAAATTAGCCTGTTCCCAAACGAGGCCTAAGGAGAGATGGAAAAACTATTTTGAG
AAGTTAAATGAGGAACATGGAGGTAGGTCAAAAGGGGAGGAAGTAGGCAGTAATAAGGAA
AACCAGGACTATAGGTTCTATCGTAGGATTATGGACTTTGAAGTGGAGTTTGCACTTAAG
AAGATAAAATTGAATAAGGCTTTAGGACCCGATGATATATCTATTGAAGCGTGAAAATGT
TTGGGTAAGAAAGGAGTTGTTTGGTTGATTAGGTTATTTAACAATATTTTGTTGACTAGA
AAAATGCCAGAGAAATGGAGAAAAAGTGTTTTAGTGTCAATATATAAGAATAAAGGAGAC
GTCCAGAATTGCAACTATAGAAGAATCAAGTTAATGTGTCACACAATGAAAGTGTGGAAG
AGAGTGAT
>TeaL_43156
TGTGGGAAAGAGTGAGGAAAGTCGATTGTGATCATAAGATAAAACATTAAAAAAAATGCA
AAATCTTAGTAGTTGCAAGGATGGAAGAGAAAAAAAGGAAACAATGATGGTATTGATAAA
AATATGTGTATCTAAAAAACTAAGATAGAAAATAAGTGACTTAACCATTCCATTTCTCTT
CAACTCTTTATTTCTCATTTTCTACTTTCTACTTCCACAAATTCTCTAAAAAAAATAAGA
TTTTTCTTTGTTTCAAATATTTTTTTAAAAACAAAAAATGGGTAGCAAAAGTAGATCTTG
TTAAATATTTCCTAATAAGTATTGAAACAACTGATGGGACTTAAGGCTTGGTTTGGTTTG
GTTTGGTTTGGTTTGGTTAAGTATTGAAACAACTCATTATTTTGAAATGTTTCATAGAGT
ATTAGTGAGTTTTGGCACATTTCAGTATGTTTCGGTAGAAACACTAGGATTTTGGTTTGT
CAATAATATTTTGTGTCAGTTTCTTAGGATACAGAAATGTTTCGGCCAACGTAACAAAAT
TTTGCTCCTTGTTATTAGAGCTCTGGTTAGGAAAAGTCTTGGGTTCAAGTCTCTTTGTTT
GCATTTGTTTCCCTATTTGCATAATGTTCTCTACATGTTTGAATATTTGCATCTCCACAT
GCAAGATGGGGTTGCACATGAGGTAGGATGTTGGATAGCTTGATATGCATTTTTGAGCCA
TTTCCTAACAGCTTAAGCTTTTGTGA
>TeaL_43157
TGTCATCATCGTCATTGTCATCCTTTAACTTTTTACTGTTCTTATGATGATGGTGGTGGT
GAGTATGGTTCCACACATTGGCTCCTTTAGAATTCTTTTCAACATACCTCACAATTTTCT
CTACAAGAAGAAAGAGTACAATTCCAGCCAAAACGGACAAACCAACAGAAAGATCCTTTT
AAGGTATGTGCTAGTTGTGAAAGTGGTGGTGCGTAGAGAAAGGGAGGTGAAGTGTGGAAG
CGTGATGGGGGTAAGATTAATTTTGTTATTTTATGACTCTCGTTAACGGAGTTAACTTTT
GAGGACATCGGTGGAAGCCAGGGTCATATTTTGACAAAATAATAGGACAGCTGTAATTTG
AGCAAATTGT
>TeaL_43158
ACCTGTATTGATGGTTACTAGTCTCGTACTTCTCAACGGTGAAGGTAAAGATTGCTTCTT
TGCTCTATATTTTTCTCAATTTCACTGGGAAAGTTGTTGAACAGTCTCTGATTTATTGAC
ACCATTTTGATTGGAAATAATTTGATTGTTTGCAGAGCTTGATTTCGAAATGCATAGTTT
TATTATTACAATTCAGCTTTATGGTTGAGTTGTTAGATATTTGTATACATTTGTGGTTAT
ATAGGAAGTTTTACAAGGGGTGATTTTATTTTGTTTTTATGCAAGATTGACATTAGGAAC
ATTAAATAGGCAGGTGTACATGAGGCAGTATATGTCATTTGTTATGGCTATCAGCGGGGA
CTAGTACGAAAATCTTTGGTGGAATGATTGGAAAATTTTAACCGATATAGATTTGAGTTT
TGGGTTTGTACATGTAGTTGGGTTAGGTTGTGGCCCGAACCCACTAGGGAATCCAACAAG
TGTAGGGTGTTTTTTTTAACTATATGAGGATCAGGATTTTTGGGGTTTGCCTACAAATAA
AAAACATGTAACAATTATAGAAATTAGCCAAATTGAGAATGTTTGTAGAGATGTAGGGAG
ATATGGAATACAAGTGAGGGGGACTCTGTGTGGCTTAGGGGCTCGGGAATACCGAAACTG
AGCAAGGAAGTTCGAGACTGTGCTGGTGCTACTGGTAGTAGTGGTAATTCTGTGACTGTG
AGAGAGTGAGTGAAGAGGCAGATGAGAGAGATGAGGATAAAAGAGAGTGGGGCAGAGAGG
GTGGTGTTACTGTGAGGGAGATGCGAGAGAGGACCTAGCAATGATGTTTCTCGTGGAGGG
TTTTGTGGAGACTCGGTGAGTTGGCCCCCTGAGTTGACTCAATGGGTTTGCCCTTTAAGT
ACTTCACACTCTCATTTGGTTTGTAGGAAACCACACCACCTAACTCTGTTTACTGAAAAT
GTAAAATAGATTTTCGCCATTTAACAAATGATAACAAGTATGTGCAGGGACATATTTACA
CTTACGAAGTAAGTTCACATTTGCTAAAAGGTTTGACAAGAGATTGTACTTCTCCTTCCT
TGCTTTATGCACCTTTCTTTATTGCTTTTCTGTTAGAGTACAACAATTGTTCTGAATCTT
CCTTTTCTTTTGTTGAACTTTATAGGAGATATTAATCATGGTGACAACAAGCTTTGATTT
TAGTTGCATACACGAAGTGTATTGGAGTTGCCCCCTCCTTTTTTT
>TeaL_43159
GAAATGTGGATGCAGACACACTGATCAAAAAGCTTGGAAAGAGTGGGAAACATGCTGAGA
TATGGGGTACTCCAAAGCCCAACCAGAACCAACTCAATAACTTGCAAATTGAGAATGGCA
AAGGTGGGAATAACAAGGCTCAGAAGGGTGCCAATGGTAATAACCAGCCCAAAGGCGGTG
GTCCACAAGGAGCCCCAAACCAGCAACAGCAACAGCAACAGCAACAGCTGCAGCAGATGA
AAGCGCTTCAAGATATGAAGATGCCCCAATTCAAGGGACTGAGTGGGCCCGTGCCCTTGA
ACAAGGACCCGAACCAGAAGGCGGTGAGGTTCACCTTGCCCGAGGACAATGATCTGAGCG
ATGATGAATTTGATGAATATGATGATGATGATGACTATGATGACGATGAATTGGATGATG
AAATGGCTGATCAGATTATGAGCAAGTTGAAACCGGTTATGGGTGATGGTCAGATGATTC
CCAATGTGGTGATGAATGGGCAGCAGCTTATGAATGCTCAGGCCAAGCCTGGTGGCGGTG
CTGGTGCTGGTGGTAATGGAGGAAATGACGGTAAGAAGGGCGGCCCTGGCGGCGGCGGTG
GTGGAAATGTGCCTGTTCAGGTGAATGGTGGAAAGAAAGGAGGTGGTGCTGGTAATGGGA
ATAACAATCAAAATCAAGGTGCTGGTGGCGGTGGCAAAAATGGTGGTGGCCCTAAAATAG
AGGTTAAAAATGTTAACAATGGCGGTGCGGCACAGAACAAGAATGGTGGCAATGGCGGCG
CTGCAGCAGCTGCTGGCGGTGGAGGTAACAATAATGGTAATGGGGGCAAGAAAGGGGGTG
GAATGAATGGTGTTCAAGGTCTGCCCAACATGGGCAATGGGTTCAATGGCATGGGTGTTG
GTAATGTGGGCCCGATGCGCCCAATGGGAAACATGCCAATGGGCCAGATGGGCCCAATGG
GAAATATGCCCATGGGCCAGATGGGCCAAATGCCAGCTGTCCAAGGCCTTCCGGCCTCTG
CGATGAATCCCGCTGGGGGCGGTGGATACTTCAATGGAGCAGCAGCCCGACCGGAGATGA
TGGCCGGGAACCAACAATACTACCAGCAGCAATTGGCGGCGATGATGATGAACCAACAAC
GTGCGAATGGAAATGAGAGGTTTCAACCAATGATGTACTCTCGACCACCTCCGGCCGTCA
ATTACATGCCGCCATACCCATACCCATACCCATATCAGTACCCACCTCCAGCCGACCAAT
ACACCCATGCTTTCAGTGATGAGAACACCTCAAGTTGCAGTATAATGTGAATTTACCAGG
ATATGTGGTGGTGAATGTGCCGGTGGTTGAGCTTGGTGATTCAGTTACATTCTTGAGGTT
CTTAGAAGACTTGATGCCATATAATACATGGAAAATGGGTTTTATTTTAGTTGTTAGTTT
TCTCCTTTACCGCCCCTTGAATTTCCTTTTTTTTTTTTTTTTATTTATAAGCTAAAGCTT
AATTTTTTTTTTATTATTTATAAGCTAAAGCTTAAATTAGGGTTTTTAATTATGATAGGA
AGTATCTAATAGATAATATTTTAAAGTCTTGGGGGAGAGGAGTATGAGATGTATGGTTGT
GAGCTTTCCATGAGATGTCTATATGGGTTTTGGCATGAGATGTCTATATGTGTTTATATG
TTGGAAACAAAAATAAGTTGAAAGAAATGAGAATTTGGGTTTTAGCAAAAGCTCATATCT
CTCTCTCTCTCTCT
>TeaL_43160
GTGTTCTCAATCCTCAATTCGAAACTAGAATTGAGCTCTGGATATGTGTAGTGGAAAAGT
GGCTAACTTTCTTATTTTTCCTCACTTTTAACAATACTCACTCTTTCCTTTGATCAATCA
CTACTGAAATTTAGCTATTTCAGAATTTTTGAAGTTGTTTTGGATATATAAAAGGTGGAT
TTCAATGTGTATAAGCCATGGAAGGTGTATATCAAAAATTGAATTCTTTTTTTCTCACTC
TTCTTTTCACTCCTTTCTCTTCAATTTCGTGGTCCTCCTCCTCTCTTACAATATGATCAT
TCTATATAGGCAATGAGGGAGAGTAAAGGTCAAAAAGAAGGTGGGAGACAAGGTGGGAGA
CAAGAATGTGATAGGAGGGCAAATTTTCAAGGTGGTTGCATGGGATACTCCTTTATGGAT
GCAAACAAAATATCTTTTTGACTATGGAG
>TeaL_43161
CGTTCCACATACCGAAACAATCCAAGTTCCAGTAACATAGGTTAGAACTCCCCAATTTCA
TCGAGTCTTGCTAGAACATTAGTAGCTCATGCTCTATGGAGCCAAAAACGCAATGCAGTT
ACTTTGAATGGCAAGAGTATTGCACCAAATACAAAAAATAATAATTTATGATTAAAATAC
ACTAAATTATAAAGTTAATTTAGGCGAAATGCTAAACTAGCTATTCAAAACTGGTTAATT
ACATAACCAACGCAAACAATTCAACTTCATAGAAAAGTGGATTTCCCCAAGCACAAGTTT
ATACAGCCACACGGGTTTCTAAAACTGATTACAGATCCACTGCAATAATAATAACAAGAC
ACGCAACCTAAGAAGACACAGAGAACCAAACATTATTAATCTTAGTAGAAGATCTTAGCT
ATCACATTGCACCCAAAAAAATAAAAAGATAAAATAATACTAGAAATGAAGTATGGATAT
GCAAAAGAAGTGAGAAGGAGTGAAATGTGCTGACCGGGGTCGCGAAGCTCATCAGGA
>TeaL_43162
ACAGATGTAGAGGAAGAACCAAAACCTGTTCGGATTGTTGTTGAATTCTGGCTTTGGCTT
CCACTGAAACTATGGTTTTGCTTCTCTCGATGAAAGTCTCTCATAGCTTTAAACCTCAAA
TCTTCAGTGTAGGAATTAGGTTCTGGGATTACTTCTGGAATACTCATTTGGCCTTCAAGC
ATGCTCACTACCTCAGACATTGTAGGCCTAAGCGATGGTGATGCATTTGTGCACAAGAGT
GCAACTTTAACCATCCTTTCCACTTCTACATTATTGAATTCAGTCCCCAACTTCGAATCA
ACAAGGTCCGCCAAGTTTCCACCTTGTTGCAAGTGGCAGGCCCAATCTAGCAGACAAATG
CAATTGTCGGCATGTAATTGTTGTTGTTCTTCCCACTAACAATTTCCAAAGCCACAACAC
CGAAGCTGTAAACATCTGCCTTGTAGGTCAAGTAACCCCACAGTGCATATTCTGGGGCTA
TATATCCTACAGTTCCAGCAGCTCGAGTGCTAATGTGGGATTTTTCATCTTCATTAAGCC
TAGCCAATCCGAAGTCTGAAATTTTAGGGTTTAGGTTTTTATCAAGCAGCACGTTAGTAG
CTTTAATGTCTCTGTGAATGATCTTGAATCTTGATTCTTCATGCAGAAAAGCTAAACCCC
TAGCAATTCCAATGCAGATATTAAGCCTTGTTGGCCAATCAAGTATCAATAGTCTGTCAT
CAAACAAAGCACGTGCAAGGCTATTGTTTTCCATGTACTCATACACCAATAACAATTGAT
CCCCTTCAATACAACATCCATGAAGATTAACAAGGTTTGGGTGCTGCAAACAAGAAATCA
TCCCTATTTCATTCAAAAATTCGCGATTTCCTTGCATTGATTTAGAGGAGAGTTGCTTCA
CTGCAATTTCAGTACCATCAGACAGTAGACCCTTGTAGACAGGACCAAAGCCACCTTCTC
CAATCTTGTTTGCAGAATCAAAATTTTTAGTGGCAGCTATAATTTGTCTCAAAGTAAAAG
AAC
>TeaL_43163
TTCTTAGAAGCGTCCATGCTTCTTACCTCCTTTGGCTTTTAACTGATTAAGCCCCCTAAC
ATTTGCAAAAGGTAAAGTTGATGCCATGCATATGCAGCAGGAGCTCTCTGTTTTGCATTG
GAGAATAGATGAAATAACCACCCAGATTCTGCTTTCAAATTTGCTGAGTAGTTTTTACAC
ACACGCACACACACACGCACACAAACACAACAAAAAAAAAACAAAAAAAAAAACAAATCA
CCAATTTTGCATTAAAGTTGTGGTTAACTAAAAGAAAAGTACATACTTTGTACGGCAATG
CCAAAGTCTTTTATCATTCTCTATGTTGCACCTAAGGCTTTTGCTGAATATGATTGTCTT
CTCCGT
>TeaL_43164
CAGGGAAATAGCATAACACGGTACAAAAAATACAAAAAAATAGTAACTATTTTCTTATAA
TGTATGCACTTTTGTAAATCAATTGACATCATTTAAGTGGCCAGTATAAAACATTTGTTT
TACATTGACAATGTTATAAAAAAGTACAATCTGTTTTTTAAAAGCACATTAGACCTTTAC
ACAATAACACAAAAATGTTCTAGAGCTCAACCCCCCTTTTTCTGCTCATTTTCTAGCTTC
AAACCAATGCAGACTAAAAAGGCGTTGATAGGTAATATTAACTCAAATTATCTGATCTAA
TGCATGTATTATTCTTTTGGTTTATTCTGCAGAATTTTACAATACCTCTACAATTTTAAT
TTTTTTCTTGGGTGCAATGTTTTTTTTGGACTTGCCATGCCATTTATCACTTCCTTTACA
ATGTAACAAGCAACCTGAAAAAAACCCGGAAAAAAAAAAAAAAAAAATAAACAAAAAAAA
AAAAAAAATTAAAAAATTAAAAAAAAAAAATAAATAAAAAAAAAATAAATTAAAAAAATT
AAAAAAAACAAAAACCTTAAATAAAAAAGAAGTTGAGTGTGCTTATTTGCTGTATCAGAC
CATGCATGTGTTCCTAGTTCTTTTGTTGAATAAGAACATAATCTAGTAATAATCTTACTA
CACCAAGTCAGAGGCCATAAAAGCGGACCCGAGTCGTGAAATTGCGGAAGGAATATACCG
CTAGAAAGTTTTACACTGAGTCTTGACCTGGCTTCAGAACCATGTCTTACCAAAAACTAG
TGTATTTTGCTTTCTAGCTTTGATATATGTGGTCAAGCATAGGGTTCTTTCTTTTCAGCA
GAAATGCTAGCCCACCATGATCAGGAAAGTAGTAATCTTTATTCTCAAACATTATTCAAG
CTTAGATTCTGATACACAGTAGTCTCCCACTAATGTGTTGAATGAGAACATGGTTCTTCC
CCACAAATGTGCCTTTTACTAAAGTGGATTAACATTAAAGAGAAAGTGGATAAATGATTG
TCTTCTGTTTACTAAATTAAAGACTAAAGACAACTGACTTGGTTCCATGATAGTGATATC
AAAGTAAGCATGTTGTCCTCTTCCTTCTGTCTCTCTGCCGTTATCTCAACTTCGAATAAA
AATTACAGACACGAATTTTTTGGCACAGAAAGTGAAGTGTGCAGTCCAGATTCATCTCTG
GTGTAGTAATGGAATTTATTATATAGGTTCTTAATTTGTTCCATTTTGAACTGCTAAGAC
TATAATATATTAGGCTCGTATCAAAATAGTAGTAAACAACACAAAGGTGAAGATGCTTTT
TAGCTATTGTATGCTCCTATCTATTTTCTTCTTCTTACTTTCTGTCTCTGATGCATTGTC
AGACCTTGAAGTACTGTTGAAGCTCAAGTCCTCCATGATTGGACCAGGAGGATCAGGACT
CGAGGACTGGAAGTACTCTTCCTCTCCTTCTGCACACTGTTCATTCTCTGGTGTAGCTTG
TGATGAGAGCTCACGAGTGGCCTCTCTCAACATCTCGTTTGAGCCTCTCTCTGGTATAAT
TCCACCGGAGATTGGGCAATTGAATAAGCTTGTTTATCTCACTATCATCGAGAGCAATCT
CACCGGCGAGCTTCCACTAGAGATGTCGAACCTAACATCCATCAAGTTCATCAACATCTC
TTCCAACGCCTTCAACGGAAGCATCCATGGAAGCGTGATAGCTTCAATGACCGAGCTCCA
AGTTTTCGATGTCTACAATAACAATTTCACTGGAACGCTCCTGACAGAGTTTGCAGGGCT
GAAGGGGCTCAAGACTCTTCATCTCGGAGGGAACTACTTCTATGGGGTGATTCCAGAGGC
TTACGCCGAGCTTCAGAGCCTGGAGTGTTTAGGTTTACAAGGCAATGGACTTACTGGAAA
AATTCCAACGAGTTTGGGTCGGTTGATGAACCTTAAAGAACTCTATCTCGGGTATTTCAA
TGCCTACGAAGGAGGGATTCCATTCGAGTTTGGACTATTGAGCTCGCTCCAAGTCCTTGA
CATGGCGAGTTGTAACCTGTCAGGAGAAATTCCAAAGAGTCTGGGTAATTTGAAGATGTT
GCAGTATCTGTATCTCCAATTCAATGGACTCACTGGTCACATTCCTTCTGAACTGTCTGG
CTTGGTTGGCTTGAATTACCTGGACCTCTCAGTTAACCAACTCAGCGGTCAAGTACCCGA
GAGTTTGTCAGAATTGAAGAACATGAGGTTATTAAATCTGTTTCGCAACCGTCTTCATGG
TCCTGTTCCATCCTTTATCGGCGAGCTTCCCAATCTCAAGGTCTTACAGATATGGGATAA
CAACTTTACTTCTGAACTGCCTGAAAATCTTGGGCAAAATGGGAAGCTGCAACTACTTGA
CGTTGCCACCAACCAACTCACCGGAACCATTCCTCGTCATTTGTGTGGAGGAGGGAGATT
AAAGACATTGATTCTGATGGAAAACCAATTTTTTGGACCCATTCCTGAAGAAATTGGAGA
GTGCGAATCACTAGTTAAGGTGAGAATCATGAATAACTTCTTCAATGGAACACTTCCTGC
TAGGCTCTTCAGCCTGCCATTGTTAAGCATGCTTGAGCTCAGCAACAACCACTTCACAGG
AGAACTTCCACCACAAATGGCAGCCAACAAGCTTGAATTTCTCTCTCTGTCTGACAATTC
AATCACGGGTAAAATCCCACCTGCAATTGGAAATCTGGTTAGCGTGGTGATGCTTTTGCT
GGATATGAACAGATTTTCTGATGAAATTCCCGAGAAAATCTCCAATCTAAAGAAGCTTTC
AGTGCTCGACATACGTGCCAACAACATTAGTGGTGGCATTCCAAGTTCAATAGTTGATTG
TCATGAACTAACTTCGATTCATTTGAGTGAAAACAGTTTGGATGGTGAAATTCCTAGAGG
AATCTCAATGTTGAGGAAATTGAACTCACTCAATTTGTCAAGAAACCATCTTAGTGGTCA
AATACCGGATGAAATGGGGTCGATGATCAGCCTGACATTCTTGGATCTGTCTTACAACAA
CTTCTCGGGAAGACTTCCTAGTGGCAATCAGTTTCAGTTCTTCAATAGCAGATCATTCAT
TGGAAACCCCAACCTCTGTTTACCACACGACTCATCTTGCCCTTCATCGCGAGAGATTCC
CAGAGCACATTCAAAGTCGTTTGGTGCAACAAAGATTGTTATTATTACAGTAATTGCACT
TGTTACATTCATGTTGTTGTTGGTTGTTACATGTGTGGTAATCTTGAAAAAGCGAAGGCT
TCAAAAATCAAGGATGTAGAAGCCCACAATATACCAAACAGGTCAGTTTTAAAGCTATTG
CAGACTCATTGGGCATTTTTTCATAGTTCAAGATAATAGTAGTTTTAGTATATGTTTGTA
CTTGTGGGGCTAATGGGGTTGTGGTGAAAGAACTAAAAGACTACTTGTTATCAAATTAAA
TGTATGTTACTGTTGTTTTCCGTAGAAGAAAAATTGTATAGGTTTATGGTTTTCCCTTGG
TGGATTTTGATGCATAAGTAGCTGCCTGTTGATGAAATATAAG
>TeaL_43165
CGCCCCTCCCTTCCTCAGGTACCCCAGGCACTGTGCCAGGTTCCCCTGCACCTGACCGCA
CGTAACCGCTTCCGCATACGGTGCTACCACCACCACCATGCACAACACCGCCAAGCATGC
AATCTTCACTCCTGCCATTTCTTACTAATTCACCACCACCACTAAGCTCTACAGACCCCT
CGGGAGAGGCTTTCTGGTAAGGTTATTACTGTGATTCTTGTGATTATGGAGTTTTGGTTG
TTTGTATCTTGTACTGGTTGTGAATGATCTATTTGCCTTGGTTCTCCACTGTGTATGGTT
CATCTGTCTGGTCTTGATGTATTTTAAAGATATGTACATTTTAAAAGAAGTTCCTTGAGC
AACCTTCTTTCTTTCTTTCAATTTATTTCTTTTCAAGAAAAATAGTACTGTCACATGCGG
AAAAGAGGGCAAAGATGAATGTTAGACATGGGGTAGAATCACCAACTTGAAGGTAGTGTT
TGCTTCAATGGAATAGAATGATCATGCTATCAAAATAGTCATTCTCATGTTTCGTTAGAC
TAAAATAATAATAATAAATATATTGCAAATGGAATCATTATTCACAATTGTAAGTAAGGA
ATATTCCATCTCATTCCATTGAACAAAATAGAGCAGAAGTTTTTTGTCATCATTAACTAT
CATGATTGCTACTGTGGGTAGAAGGTTTTTTTTTAAAAAAAAATTTA
>TeaL_43166
TTCGGTTTCTTCATCACAGCTTTGAACCACCATTGAAGTTACTCAAATTTGTCTTTTGAA
ATAAAAAATCTCTTAAAATTTCTAGTGAGTTCTTTATTTTTTATGCCCCTTTTGTGTATA
TATTTATGATTATGATTATTATTAGTGGAATTTTATAGATATAGGTTTTCATTGTGAATG
AGGGTCTTCGGGTGGTAATGATACGTGTCTGTAAATCAAAGTTGAAATTGGTAAGTTTTT
CTTGATGGTTGGTGGGCTTTATAGGAGGTGGGTCTATGTTAGTTGCTTTGTAGAATATAC
AACTCCATTACACTAGTGACTATACATATATAAGCATAAGGTGGACAATATCACTTATTT
TATCTGGGACAAACAGAACAATATATGGGAAAAGAGGACCCATATACTAGAACTTTAATA
GTATACTTAAGTTTTTTTTAAGACTAGAACTTTAATAGTATACTTACTAGTGGCCTTTGC
CATTTTACCTTTTGGATATAAATAACCATTAAATCATGGTTGTTGACTTCTAGAATTGTA
TTGTACTTGTTGAGAATCAAGGTTACTTTTGACAAATAATCACTTTGAACTCCAGCAGCT
AGCTAAAGAAATTGAGATTCATTTCATTCAATGATCATTACAAAGGGTTCTAATGTATTA
TATACACGTGATACAATGCTTTAACCATAACCACTAACTTCCTAACCTAACCACAACTAC
TTGCAGTTAACTATAGTTCTAATAGACTAACAACTTGATCTGAGGAGGCTTCATACTACC
CTTAGTTTTCAACAAGGTGAGCTCAGTTATTTGGAGATCATTTCAATTTATTTTATTTTA
TTTTAAATTTGTATCTTCGATGCTTTTGATTGTGATTGTTATTAGGAATTAAAATGTTGC
AAGTCATATGTGTGGCGGTGGCCACCAGTGAGAGTGCCCCAAGGACAAAAGTCTGCCTAC
AGACAAAAGAATTTAGCAGATTTACAGGGTGTAAGGTGGAAATGAAGTTGGTAAGGTTTC
TTTTGGGGAATGCCATGGTTTTGAAGAAGCTGAAAATTATGTCTTGGACTAGGAATAAAA
CAATAAAGACAAATGTTTTGAAGTTTCCAAGAGGCTCAAGCACATGTTAAATTGAATTGT
GCTACATCGCCTCTTTCTTGCACCGCTCAGTGGAGTGGCTTTGATATTTGGCAGGATACA
ACATGTACTCACTCTTTCGAGATAACATTTTGGTCTTAGAATTGGTAGTCACCAAGATGG
TAGAATGAACAATCTGAGCCTGTTTGGATAGTGTCATAACAATAGATTGGATTAGAACCA
AAGAGAGTTCAATCTCTTTCCTCTAGGATGTAGATTAACTTCCTCAAGTCTTTAATTCAT
CATATTACTAATAGCGACTTAAAAGTGTGTTGTATGACTTGGAAAGGAAGAGATTACAGT
CCTTTTTTGTTCCTATGAAC
>TeaL_43167
CGCCAAGTTCTATCGCCATCATCTGCAATTAATTAATGTGAATAAGATTATCGTTATATT
GAGTAAATGATAAATTGAATATACATGATTACTATGGCAGTGGTAATGTCTATCAATTGT
ACATGAATTGAATATAAAACAGAAAGCATACAGAAAATGATTTATATATGGACACACTAC
ATCCATCGAGTTCTGTGTTTCTGCATCAGAATTCTTGGGATCATCTCAAACAACAACAGA
AATGACATGTCACTATAATTTAGAGCACATAAATAACTAGAAGTGTTGTTTTGTAGTTAT
TGAAAATCGCAGATCTAGCACAAAATACGATGGATACAGCAGCCAAACAGTTGATGAAAT
TCATAATTCACTTAATAAATCATCTTCTGGACCAAAATTAATAGGGGCTTCATGATTCAA
AAAACTCATTCTGGGGCATACATGCTTTCTTGTATTACATGCTTAGTTAAAATAGGATAT
ATAGCACATGGATTATATAAAGAACACTAGAAAACAAGTGCAAGTCAAACACCAAATTAG
CTTGCTACCATTGGCAACTAATTCAGTATAACATGTCCGATGAACAGAATGTTACGTTCA
CTTAGATGAAGCTCATGGATCACCCAAGAGCTCAGTGGAGTGTGGAATATCATTGATGGA
GATGAAGGAAACGTGGTGTACAATAAGAATTGTGGTGGGTTTTGGCTGTGGAAAGGTTCT
AGGGTTAGGTCATATGAGGTAAATCGAAGTGTCCAAGTTCTAGATGAAAAATATTAATTT
GGGCTTCATTGTCAAAAGTCTTTAGTTGCAGGATTTCCTGAATAAGTTGAAGAATTTATA
TGGACAGCAGACATTTAGTGCAGATTTAGCAGCTAAAGGGTAAGGTTAAAAGTTGGCCAG
GGTTTAGGGGCTGGAAGGGGAGCGTGTACCCTTTCTAGTCAAACTTTGTTCATCGCAACT
CATCATAATTCTGTTTAATATATTAAGGCACGTAATTGATAAACATATAATGCCTGATTT
TCACCATGCAGTGCATTCTTAAAATTTAGGGAAAACTTCACTTTATGTCTTTGTGGTTTA
CTCCATGTGAGATGTACCCTATCACTTGGAAATAATAACATAACCCCATGGTTTGTGGAC
TAAAGTGCACCATTAGACATTCCGTCCAAGTTAATAGTAAGTGTGAAACACATGCCAACA
ATAAAGGAGTTAAGTGCTCAATTCTAAACATTAAGGGGTAAAGCAAACATAAAGTAAAAC
ACAAGGGGGTTAAAGTAAATTCTACCCCCCAAAAATGACGAAAATATCTGGTAGTTTGCA
CAATGAGGTTACTTATGTACAATGATATTTTAATCTTTTTGCTTAAGCCATTAACAGGCC
TGACAGTGCACTTTAATCCATAAACCACAGGGGCTTATTTGCTTATTTGAAATGATAGGG
GGTTTTGTGCATAAGGGACAAACCACAAAGGCATAAAGTGCAATGTGCCCAAAAAT
>TeaL_43168
TTAGGATGAAATTTTTGCAGGAAAGAGATAGAGAAATTTTTTATAATTTTAACTATAGGT
AACCCCTTGCATTGCATGGACAAATTTTATTTTATTGTTATTATTATGTTTTTTTTTGTG
CAAGAAATTAAAAACTCAATTACCATTGCTAATATGTGTTGTATAGAAAAAACTAATTTT
GTTGTTTCCTACTCTTTCATGCTAAACAAACTTACCAGAACAGATTAGTTTTTGAATCAA
TGTGAACAACTTGTGCTGAGTTATATTAAAATTTAATTAAGCTAATGGGTGTAGTGTAAT
AAAACGTTTTTGTTTATAATATCTTTTCTTTGATATACTTATAAAAAAAATAGGGGAATT
ACATCCATATTTTTTATTACACAAATATGGAGGGTGCCCCCCACAGCATTTCACATGTTA
TCAAAAAAACTGAAACAAATTTTCTTTTTTCATTTTTTTTCCAGATTTTTGTACTCCTTT
TTTTTTTTTTATTTTTTATATTTTTTTTTTTTTTTTTAGATATCTAGTCAGAA
>TeaL_43169
AGGTGGTACACCACTTTTATACTACTTTGTGTACTTCCAATTTAACCAGTATACATGTTT
GAATCCTCGATTTGTTTTCCTTCTGAAAATTGTATTTCAAATGCTCCAGCAGGCTAGAGT
CATATAATTAAAACAAAATATATGGATAAAAGGCTTACTCAGCCTTTCAGGATACTCAAA
AATCAACGAGAAGGTTTTTCTTCACCCAATCGTGTAGAGTTCCTTCTACCACCTCTATGA
AAAGCAACTCTTTGCCAACAAAACTACTTCGACACTTTCCAATTACTCTCAGTAAATACA
GGCTATAGTGACTCGTCACAAACTCGTACCACCATTGTAAATCTTTTGATTGTGACTCAA
TGTGGTACACCACTTTTATACTA
>TeaL_43170
CTCAAGAACTTTTACCTATTTTTTAAAACATTTTCACACAATTCTATACCATTTTTTACA
CTTAAATGAACGCTAATGAATACTTTGGCAATGGCTAACATTTCCAAAGAGATATATTGC
CATATTTTATTTGAGAGGAAATCAATTCAATAATACAACTAGGAACATAATAATTCAGCT
ACAAATTCCTCAATATTTTTATCTGAACTTCCACCTTCGTCAACCGCCTCTTTTGCTAAT
TTCTTCCATTTGATCACATTCTTCTTTATTTCATTTGCTCCCTCTCCTTCCATCACCTCC
CTTATACATTCTTGCAACATCTCTTTTCTCACAATTCCCTTCTCATCACACCTAGCTCTA
TGCCCTACACCCCACACATCCTCCACATACTTGGCATTCGTACTCTGGTCCGTCCACTGT
GGCATCGCAACCATAGGCACTCCCAAGCCCAACGCTTCAAGAACAGAGTTGAACCCACAA
TGTGTT
>TeaL_43171
ATCTTGATTATTTAAGAGGGGATTTTTGTGTGCTTTGGGAGAGATTATCTATGGGTTAGT
ATTTGGAATGGAACTCATGTGAAAATTGTTTCTGTCCTTGAAGAAATGGCTTTAAATTTG
GGTGTTAAAGAATTGAAAGGTTGGAAGATTCTGGTTCTTGTTTGCTCCTCGGTAAGATAG
TGATCGTATTGTTATATCAGTTTCAAGATTTTTCTTTGGCTTTTTGCTTGACCCTAGTTT
ATAAAATGACTAATTATTAGAAAATCGTTTTACTGAAGTGTGTGTATATATATATATTAA
GAAGATCATATATGCATGTGTATTACAGCCTTTTTGCAGGAATCTTGGTGATTAAATCAT
TTCCTAGTGGAAAAATGTTTCTCATTGCTTTCACATAAGCATGATCAAATGCATTTGGTG
TGTTGTCTTTTTAAAGTGCAAAATTATAAATGATTATTAGGGTCCCGCTTCATAATTGGA
GCAGTGGTTCAGAGATGAAAAATAATGTGCTCTGAAGCCATGACTACCAAAGTTAAAGCT
TTCAGCTTTTAGTTATTGGCAGCT
>TeaL_43172
TTTTTGCTTTTTTTTTTTCATTTTTCTTTTTCTTTTTCTTTTTCTTTTTTGGGTGCATTG
GAGGGGATGGGGGAAGTCAAACTTATGACCTCCTAGTGAGTGACTATTTTTTCTGGAACA
TCGATGGTTTTAATATTTGGCATTTGTGTTTTATGTCTGAAAAATATATATTTGTGTCTC
CCGCATCATGGTGTTATTTTTCTTTAATCTAAATGAAAATTCGTTTCCCTTTGTGATATA
TCTTTTAAGTGGGGTTTTTTGTGTGCTTTGGGAGAGATTATCTATGGGTTAGTATTTGGA
ATAGAACTCATATGAAAATTGTTTCTGTCCTTGAAGAAATGGCTTTAAATCTGGGTGTTA
AAGAATTGAAAGGTTGGAAGATTCTGGTTCTTGTTTGCTCCTCTGTATATACTGATCTAT
TTCAAGTTTTATTTATTTTTTGATAATTAAAGATAGTATTGTATTGTTATATCAGTTTCA
AGATTTTTCTTTGGCTTTTTGCTTGACTGTGGTTTATAAAATGGCTAATTATTAGAAAAT
CGTTGTATTGAAGTGTGTGTATATATATTAAGAAGATCATATATGCATGTGTATTGTCAA
AATCAAAAACAATATATACATGTGTATTGCAGCCTTTTTGCAGGAATCTTGGTGATTAAA
TCATTTCCTAGTGGAAAAAGGTTTCTCATTATTTTCACATAAGCATGATCAAATGCATTT
GGTGTGTTGTCTTTTTGAAGTGCAAAATTATAAATGATTAGTAGGGCCCCACTTCATAAT
TGGAGCAGTGGTTCA
>TeaL_43173
AGGCAATGAAAAGGGACTCATCCTTTGCAAGCAAGGTCAAGAGAGTAGTTATTCTTGGTG
GATCTTTCTTTGCATTGGGGAATGTCAATCCTGCTGCTGAAGCAAATGTAAGTGATTACC
ACCTCTACAATACGTTCTCCTATTCCATATGGTATGAAATAGAACATGCCTTATTTTATC
ATACAGTTCTCTTAGATGTATTGAATCTTTTTAGATTTGGAAGTGTAGAAAACTTGAACA
CCTATTGGGCACGTTCCATCTCATTAAATAAATTTGTTCAAAACCATAACTGTTAGTTTT
CAGTGGCAGTCTCGTAATCTCTCTTGGGAGGGAGTATTTTATAGAAGTTGGAATTAGAGC
TATCCTAGGCAAAAATTAGTGCTAAGTGCTAACTTTATAATGGTTATTATGAAGTAATCA
AATCAGTTTAATTCATGCAGGTATGAGCCACTATCTTATTTTCTTGGGAGGGAGTAGTTT
ATCCATGCTTATGATCTAATA
>TeaL_43174
GAACTTGCGGCGGATAGCTGTACGGCTAGGATATGAAAACCAGGGGGCCAGGAAGTTCCA
GCCAAAAATATATTTCCCAGCCAAATATAGACTGGAGTAAGGTAGGCAGTGATTTGCAAA
AGTCCCTGGACTAGAGCCAAGTCGCTCAACATTGCTTCCATAAAGCACACATGGGGCCAC
ACTTCCAAGGAGGCCTACCAAATTCCAATTAATCAGTGGGGAGAGAGAGAGAGCGCTGAT
GCAAAATGGTAATACAAAACATAAATTCACAATTGAAAAATCAAAAAGAGAAAAGAAAAG
TAAAGTAAACTCAAGATCAGAAAGCAATGCAGCAAGGTGACTTGATGAATCACAGATAAC
CCATCAATTAAGAGAATTAGGAGCATAGAGAACTGTACACAGCAATACAAAAACCATCAT
GAAACTAAAAAAGTAAATGCAAGACCAATGAAATGGGTTGACAACTAATGAAGGGCAAAC
ACAGTCAACTTAACATTTTACGGTTTACCATCTTCAAACTTATAAATGAAAATTTGTCAA
AAAAGCAAAATGCACATTCCCACTCTTCATTTTTTAACTTGAAGACAGAGAAATTGTTAT
TAAAAAAAGGGAACCTAATCACTATAAAAAAATGTAACAGGGTAGATCCATGCAATCAAA
AGCAAAAGGCATTCAATCCAACCGATAAAACCAAATAAAATCCAATTAAGTTGGGGTTCA
TCAATTACATTAAATTTGATCACTATGATCAAATGGAACACAAATATATCCAATTAAGAT
GGGGTGCATCAACCATAGTAAATTTGATCAGTAAGATCAAATACAACACAAATATATGTT
TTTGGACAAATTACACTCCTCAACTAGCATGCTTACCACTGCCTAGAATATGGTCATGTA
GAAAGACAATGAATTAATTGCTCTTCCATTCATCACTCACTATACTGCATTCTTTCTTCA
TCAAAAATTCTGATACAACTAATTGTCATAATAATGAATAGATGTATCATAAAAATTTCA
GATTTGAATAGACTGGTATGTCTGTAATCACATATCTCACATGAAAAAACAAATATATCA
ATCCAGATTTAGATAGATACACTAGGTCCAACTAAATCACTCACCATTTACATAGGAATT
TAATTCACTACCAGCTTAAACAATCAATCTCTCTATCTATTATACAGCAATTCATACATA
TATATACACATTCAAACATAAATATGAATATAATACAAGATTCTCATTTGAATTCATCTT
GCCAATGCCACAACAGGAAAATTAACAATTGACACAAAAAAAAAGGGTTAATTACACTTC
TCACCCCTGTCGGTAGTTTCAATTTGAACAATTTGGTTCCTACACTTCAAGTATAGTTTC
AATTTGATCCTTCCGTCCAAATTGAAGGTTAAAATTAATAATTTTGAAACACTGGTAAAT
TTTCTAAGGTTTCAATTTTGTTCTTCCATCTAAATTAGATGTTAAAATTAATAATTTTGT
CACAGAGTTTCTTAAAATATACACATGAAAAAATTTAACACCAAAATAAAATTTGAGTTA
AATGCGAAAAGTATGCATGTGTGGGCAAGATAAGGGTAACAAACCGAAGTGCTCAGTGAG
GATGGAAATGTGAAGAATGGTGGTATTATCGTCCCTTTGATAAAACTCTCTGCATCTTTC
TGTCTTTTCTATTCTTTCATTTTCACAGACTCTATTGACTTCATCATCAAGGAACTTGAA
CATCTCCATTTTCCCGTACCGGGCGGCTCGGAAAAGAGCAGTCTCTCCCCTCCTGTTCTT
CTTTCTCAACAGCTCGGGAGCTTTTCGCAGCATTTCTTTCGCCGCGAGGACGATCCTGTT
GGAAGTAGCTGCCTCATGGAGAATAGTGTTTCCAATATCATTCTCTGCCATGATGTCTTC
ATTGCTATCTTTATCAGGCAACAATTGAAGCAATTGAAGCACTAACTGTTTTTGTTTTGA
GTAAGTAGCCATGTGGAGGACTGTGTCATTGTGTATGGTTAGTGAGTGTAATGGGCCTTG
TGGGATTTTCTTGCAGTGTTCAATTACCTTATTCCCATCTCCTCTCATCAGAGCACTGTA
CAAGTCTCTGTTGAGTTCATGCTTCTTCTCATCATGTTCTG
>TeaL_43175
GTAAAATTTAAGTTTTTCTAAAAATAAACAAAAACCAAAATACAAAATTTTTGTAAACAT
AAACAAAAAACGTAAACATTACCAAACGCCATAATCATAACACCAGCAACATGCCCAGAC
CAGCTTTGTTAAGATGTATAACCACTTTAAAAGGGATCCCAATTATAAATAAATATGTTC
AAGTTGACTCTACTTGCCGATGATGAGTAAAAAGCCCCTTAAATTAAAGGTGCAATGTTT
CCAATGTTTTTCTTCACTTTTAAAATTTTAATATAAATATGATTATGACTTAATGAGTCA
TACGACTACGTGATAATTGTAACAACTAACAATTAATTCATAATGTACAATGAAACATTC
TTCTTAACTTATTTCCTTCTTTCATACGGACAGAAGCAGTTATAGTTAATTTAATGGTCA
TTCAGGCTCATCAGTGATTAATGATACTTTAAATTAATCAAGTTCTGAGTCTGAGTCTTC
ACTGTATGATTCAGAATGGGTTGAGCTGTGTTAAGACATCTGGTTGGGATTGCATTGTAT
TATTTAGCTTTGGATTGATATTGAGTACTGAAGGTTGCAGCCATTTTGTCTTAGGGCTGT
GGCCCTTGTTCTTCTTCTCTATTTTCTTTCCCCTATTGTGTACTACATCAGCACTTCACC
CCTCCTTTTAAAAATAGCCAAAGAATCCTCATGTGATTTTGACCATGTTGCATTTTACCT
CCCTACCATCACTAATCCCATCCAAATTAACAAAAATTACGCCACACAACAAATTTGAGA
GTTATATAACAAATTTAAGTCTAAGCCAAAATATACAATATAAAAGGATA
>TeaL_43176
TGATGTCTCCACCTAAGTCGGTAGGGGGAGAATTGTTGGGTATACCTCCTTATTGGAGTG
TGGGACCCAATTGGTTTATTAAAAGAGTTTTAATTTGGTTTAGTATTAGTTATAATATAT
TTTTATATATTATATTTAATTTGGTGGAGACCCAATTCAGTTTGGAAACAACTAAGGTTT
TGATAATAAACCCTAGATTCACAATATTTTAGGTATTGTTTTTGCTCATCCCGAAGTGGA
GAACGGCTGCTACACACACTCCACTTTGGTGGAATCAATTATTTGGGTGTGTGAAAAGTG
GAATTAATTTGGCTGGTTCTTTGCTTCATTTTCGGTGTTGATTTGGTTCGTTATTTTGGA
TCTTCTACAATTTTGGTTCTGAAGATTTT
>TeaL_43177
AACCAAAGTTGAAGAAGACCCAAAATAACGAACCAAACTATCTTCAAAACGAAGCAGCCG
AACAAGCACACTAATGGTGCTTCCAAGAACAAAAACCAAAGCACCCAAAATTTGATTCCA
CCAAATTGATTGATACCCCAACCACTCTCACGGGAAGAAAAAGAATTGCTACTGCTGCGT
TTTTATTTTCTTGGGAAAAACAATACACATCATATTTTGAATCTGGGGTTTTCTTCTCAA
AACCTAATTATATCCCAAATTGAATTGGGTTTCTTCAAATATAATATATAAAAATATATT
AT
>TeaL_43178
CGATCCAAAACCTGCAATGCAGGAGAAGACAAAGTCGTTTATCGGATTAAGTTGAGCAAA
ACCACGTAAGAATTATCATTGTTAGCCATCTGACAATAGAAAATAATGATGGTTTAGTAT
TCACCCTAGGTACATATAAATGGTAACTGATTCGTTAAGGCACTAAGAAAAGTTGCCTTT
AAACTAATGCAGCTGTGTCACTGTGTTTAAGAAACATGGATCCATAAGAAGTTGAAGAAA
ATGCCACTGTCAGAATATTAGTATGGGTGGGGGAAGCTTGGATGTCCTTATCAGAAGAAC
ATTTAGGCAAAAATCTTTCTCCTCCCTTACATTTTGGCAATATTAACCTCATTCAATCAC
TACTAGGGAACTAAAAGGTATGTTTTCAATAAAGCCTCATCTTTTTCAGCAATCCCCACC
CATGATTAAATCCCTCAATGTCAAAGTATCACACAGACGACTCTCAACAATATTATAATA
CGATACCAATCTCACAATTGCCTTATAACCGAATAACTTCAATTCAATAGGAGTGTCCAA
CCATAAAATATTACAAACACAATCCTCCAATCATCCAAACTTCATACTATAAAGAACTTT
CTTCCTTCTTCGACGAGAACAAATTTGATAAAAATAAAAACAAATCATGTATCTATAGTC
GTTTTTTCTACTCATCATTTTACCCAACTCAACCTTCCTCTTTTGTTTGACAGCTTGTAA
TGGCAATCAAGCTTACCAGAAACATGGACACCAAAGCACTCAAGTGCCTACAGAATTTGT
AACTGCTAATTGATGGGTTGATCCAATCATAATCTGGCCATATTTTTACATGGAGAAGTC
TCTTTTAAGGTTGGTTAAAGTGTGAAGAAGAATGGGACGAATCACCTTGACTAACCCTCT
TAACACTAGCCACCAAGCCATGAGACCCCAGTAATCCCACGCATGGGGGGCTCATGGGGT
CGCTCTGCACCTCATGGCCACAGTACTAACCCCAAAGGTCTCTGAGCCCTGATTTACACC
TACATTAGTGTAGGAGTATTAGTGTGCCTTTGGAGAACCATGTATAGCTCATAGGCAATC
TGTGCACATGTGGAGAACCACTCAGCTGAACCAAAGGAGGGCAGAGTGCATGTATCATGT
GAAGATGGGTATTCCCCACGGAAGAATTGGGTGTGCCCAGAACTACCTAGAGATAATCAT
TGGAGCCATACAGAGATGGGCACACTCTGCCGGAGAGTTGAGTGTGCCTAGGAGAAGGAT
TGAGGTACAAAAAGGGGCATGCTTGGGTGGAGAATCATTTGACCAAGCCACGAGTATTGA
GTGTGTCATCACAAGTAGAGGGTGACGCACTTGAGCTAAAGTTCCTTTGGCCGAGCTAAT
GGGGTGCTTTGAGCATGTCCAGGCATGCAAACTAGGAAATACCTCTTGAAAATGTCCCTC
AAAGCCTAGGCTCGAGACTAAGGGTTGGTTTGGCATAAAC
>TeaL_43179
ACTTCCATATGCCATATCCACTTCTTCTATGCCGTATCCACTTCTTTTATGCTGTATCCC
GTCCGGATTCCGTACCCGTACCCGTGTCGTGTCGTGTCGTGTCGTGTCGTGTCGTATCGA
CACGGGTACTTCGACCAAAACTGACGAGTCCGTGTAACGTAGGGGTAGAACACTCTCATG
GGTGTGGTGTCTAGAAAGGGATTTGGTTGGGCTAGGCAGAGTTTTGGCGGAGGATTCAGT
TGAAGGTAGGATTGGGCAATAGAGTTCTCTTTTGGCGTGATAGGTGGTGTGGGACTACCT
CTCTAGAGCATCAGTTCCCTCTGATTTTTGGGATTGACGAGGATTGCGAGGTTATGGTGG
AGGCAGTTCAAACAGGGCAAGGTCAGTCGGTGGTCTGGAATGTGCGGCTGCGTCGTGAGG
TTCAGGATTGGGAGGTGGATCAGTTAGCGGAGCTGTTGGGTTTTTTATACAGGATGCAGC
CTGGGAGTGCAGGGGAAGATTCTATGGTTTGGGTTTGTCCCAGTTCTCGGGAGCTTTTCT
CTGTGTCTTCCTACTATGGTACACTCGTTCATGTTGATGCGGTTTTATTTTATTAGAAAT
GTGTCTGGATGTTGGGCACGCCTTCCAAGGTAGCTTTCTTTGTGCGGACGACAACCTTAG
GACGTATTTTAACAATTGATAATCTGATGGGTCGTGAGCATAAACTGGTGAATTGATGTT
GTTTGTGTGGTAGTGCTGCTAAGTCGGTAGACCATTTGCTCATTCACTACCTAGTTACTT
ACAGGCTCTGGATGCTTATTATGGGGATTATTAGTTTGGTTTGGTTTGGTTTGGGTGCAG
CCCGGTTCAGTGTTGGCTGTCTTGCAAAGTTGGGCTGGGGTGAGGGTTGGGAGGAGACGT
CGGAAGGCGTGGCTGATTGCCTGTCACTATTTAATGTGGCTTATTTGGTTGGAGCGTAAC
AGACGTGTATTCCAATGGGTGTCTCAGTCGATTTCTCGGTTGGAGAGGCAGGTTTTTTTG
GTGTTGTATAGTTGGGTTACGGGATCAGTTGATCCAGATGTTTTAGCTTATGCTTATGTT
GATTTCATAGAGGATTTGATAGCTTAGCATTGTTTCATTGGGGGTTTCAAATTTGTATTC
TTTGCA
>TeaL_43180
GCCAAGCTAGAATTTCTTCCTGAAATTTATTTCTTACGAAGATCAATTTTTGTAGTAAAT
CACTAAAGAAAGAAAGAAAAAAAATTAAAAATAAATAAATAAGTGGAACATTGAAATCAA
GGAAGCTATCTTATGTGTAGTGGCACAAACTGTCGGAAACATTTGCCAAAGGGGGAGAAT
TTTATCAGGCATGAATGCATTACATAGAGTCACACACAAAATACTATACTAGAAATGTAC
AATCACATGATACAGTGATCTAGTAATATGGATCTTTAAATTGAATCTGATTTTAAGCAG
CAATTCCTACAAGCTTTTTCTGTTTTAAATTTGAGTTCTCTTTGTAACATACAAAATAAT
TTGGTCTGTGACACTTGTGTCAAAGGTGATCCATCTGTTTCAAATATCATCTTCCTAGTC
CTTCAATGATCATCTCTTTCCAAATTCCATTACCATACTTTCATACATCATACATATAAA
AAATATATATATATATAATTCCAA
>TeaL_43181
ATTAGAAACCAGTCATCCCCTTACTTTATTTTCCCTAGTCCCCGCTTTCTTTCTCTTTTC
ACATATGTATTCAACATGGATAACAGAATCTAGTTAAGGGAGATCTTTTGCCCCCTTTCT
TCCTTTATGAAACCACAATAAAGTAAAGAATGTGATTTCTTTTCTATGGACTCCACCCAT
GAGAGAGAAACCAATTAAAAGAGAATGGAAAAGGACGACGAGGAAGGATGCAAGTAACTA
ATGCATGCATCCTTAGCAAGAATGTGATTTTGAATATCCCTTAGATTTGCTGCGTCCCTA
GAATGGTCAAAGACGTGTGTAAGCTCCACTTTGAAATGGTTAATTGTTGCATGTGGTTCA
ATGGTTGATAGGAAGAAAAGCTATTGGGTTAAGGTTGGAATTGCTTCTTGCAGATTGACT
CCATGTATTCCATCTAATAAAATGTTTGATAGAGTCTCTGTTTTGTCGCAATCGGAATTC
ACAGACATGTTACCAAAGATTGATGAAATTTCACCATTCCGCCTTCCAACCCCCGAAGTA
GTGGGAATCTGCACACACACAACCCCCTGTCCAAAATGCACCAAAGGTTGGAAGAGGAAA
CATTAATTGGAGAATGATCATACTAATGGATTAAAACATATCTGAAATTGGATCACTGTA
TGACAT
>TeaL_43182
TGAAATTGGATCACTGTATGACATTAATTTCTAATAGACAAATGGATATGGACATGAACA
TGAACATTAATATTAGGTGCTTGAGTCAGCAAATCCCACATAGAATTCATCTCTCATTAT
TTTATTCTTGAATTTATTTTGCTACCCATACAATTATTTTCAACTGAATCATGCGAAAAC
CCTAGGATTTTAACTTAGCATAGCAAAAAAGTCACTCGCAACAATAGTCTGTGTGCACAC
CATAATAGATGCCTTGGAACCTTCAGCCATTGCCCTTACGCAGTGTCATATATCTCATCT
GAAACTTCAACTTCGGGAATATTGGTGGAGGATATTCTGCACTTGAAGACAGAAGATAGC
GATCAAGAATTAGTTGAGGCGCACATCGTATTTGGATGAGTTGTCACTTTATTTACCATC
ATAGTAAGCACTTTTTGCTCTAGATAGATCTGTCATAGTTATAAATTTAGTGTGTTTGTT
ATTTAGAACATTTGATTATGATAACGTGCTTGGAGTATTAGTGAGCTATAACGTGCTTGG
AGTGTCAGATGCATCTCCAAGGAGTTTCAGATGTGTGTTGAACTTTAATATCTGTCTAAT
ATGGATTTGGCTTCTTCATATGGCTTATTCACAATTGTATAATTTGTATCACTGTCATTG
AACTAATCTCTTATTGTAAACTTCTGCATAGATAGGTATTTACGTATCACTAACTCATGG
TATGTGAGGTAATAATTGACATATAAGATGTTATATTTTTTATTTCCTTATTAGCAATTG
CTAAGCATTGCAAGTCCAAGGGTTGACTATGTTTTCCTTGTTTTGCTTCTTTGAAAATGA
AAATTACTAGTTCATTAATCTTCGAGGAGGTCTTTAATATAATTTAGAAATCCCTTTCAT
GGAAAGTCTGTTCAACTTTGCAGAGACGCATAAGGTTGCAGAGACAATATTAACAAATAA
TACTGGATGATGAAATGTATCCTTGCTTGAACATGATATGTTCTACAGGCTCGTACCTCT
GCTTCCCTGGCTTCTAACAGGAATCTAAGCATGATGCCTCAGCCTAAATTTGGTCATTTA
GCTGGAATAATCTACTAATGTTTCAGCTAAATGTTGTATAGTTTTGAATTTGCGGGGTTT
GTTTTCCTTTGGTTAGTTTTGAATTTGTTATGAAACAACATACCAAGAATCAACCTCGCC
ACCCTCCAATATTTATTGTCTCTCCCCTTGTAAACGAGAGAGAGACAGACAGATATACAA
ATCTCC
>TeaL_43183
GTTGTATATGCTAAGCTCAAAATCCTACCATGATAGGATGATTCAGTCGAAAATAATTGC
ATGGGTAGCAAAATAAATTCAAGAATAAAATAATGAGAGATGAATTCTATGTGGGATTTG
CCGACTCAAGCACCTAATATTACTGTTCATGTCCGTATCCATTTATCTGTCAGAAATTAA
TGTCATACATTGATCCAATTTCAGATATGTTTTAATCGATTGATATGATGATTCTCCAAT
TAATGTTTCTTCCACCAACCTTTGGTAAAATATTGGACAGGGGTTCGTTGTGTGTGTGCA
GATTCCCACTACTACGGGGGTTGGAAGGCTGAATGGTG
>TeaL_43184
CTATATCATACAAAACTGGACGTTGGATCCAACTATGGTACAAAAGGGGAAATTTTGGGT
TCCATACCAAAAAAAAAGAAGTAAGGTATCAATAGTTTATTAGGGTCATAATGTGTATTA
AATTAAAGTCAGTTCCAAATTCCATTGGTGAGTAAAACAATGAAAACCACTTGATTTTTT
GGAAATCTCGTTTGTTTTTTATATCCTGGTTTTGATATTACTAATCAATGGCTGAAATTT
TTTAGAATTCAAATACAAAGATAAGAGATAATTGTTGGGCATGGTTTCGAAAAACCTTTT
TGTTTTTGGTAGTATAGAAAAGTCCTGGAGACTAGAGAGACATACCAACGGTGTATGTTA
ACATGACTCTGGCTTGACTTGCTTGTTTGCATAACAACAGAACGTAACATAATGACTTGT
TTGTTTGTTTGTTTGTTTTGTTCTGATACAGACTATATATAGGATGATTCTTTACTTGAA
CAACATTTTTCAACTATTAAATAAAAGTAGCCATACACTTATTCATGGGTGTATGCAATA
ATAGGATGCTACATACAGACAGGGAACATGGTCCCCTACCTTCCTGTTTTTTTACATCAA
TGACAAGGGGAAAATTTTGATGAGGCATATCTGACTGAAAACAGCTGATCACATTGGTAA
CTAGGGCAAAAAATTGGGTGAAGGATTGTCCTTTGCATTAATCTATTCAGAGCACAAACA
AGGTGAAAACAGGATATGCATTGGGTGGATGGAGATTCAAAAAGGTGTACCAATTTGAGG
CGACTAGTAGTTGCTGTGTAGGGGGCTTAATAGAGCCAAGAGGTTGAAGGTTCTAGAGAA
AGAAATTCCTTTATTTAGTTTAGGGCTTTTTCTTTTTTAGAATCTGAAAAAACTGATGCT
AGCTTTTCGAGGTTTTTTCAAACTTGTTTTTCCTAAGAAATTACCATATTATTGTGGAGA
CACTGGGATTTTTGAAAGTAGTGAGGGTAAAGTTGTCTTTTCACCATTTCGCTAAAAAAG
TTGTTCTTTTATGGTTAAGCCATCCCAGACTTGATTGTTTTTGAATTTTTTAGCAGAAAA
GTACTCTCAAAAGATTGTGTGAGAAAGTTGTGCAATATAAGTAGATGATCTAGAGTTTTT
GACAATGATATTTCAAACGGACCTCTTCTGCAGATCATGAAACTAAAAGTTATTTTATCA
TAAGCATCGTAAATGTTTAGCTTCCTTTCCCTCTCATTTTCTGTCTGTCTTCGACATTTC
ATATCTGAAATCTGTCATTATACATTTTTGTGCTTGGCAATCAGTGAGACTAACTCTGAA
TGGAATAACCATGCAGTTCATTGTGATACAACAGTAGCAA
>TeaL_43185
GGTTAAGATGATCTCTTGGAGGAAGGTCCAGCATGAAGAAAAAGAAGAGGAAGAACTTGA
TGTTGATGAAGCAGCAGTGTGGAGGAGGACGATCATGATGGGAGAGAAGTGCAGGCCTTT
GGATTGTTCTGGGAAAATTTTGTATGATTGTAATGGAAATCTTCTACCCGATTCACCTCA
TGATCAGAGCCGCAAAAAATCCTAAATTTTTTCCTGGGTGTGAATGTCTTGTTCCAAATA
CTAAGATCGATCGGGAGCTGAATCCTCTATTCCACCCTCTGTTTCAAACTCCATCTCTAT
CAGACGATACATAAAAATGGTATGATAAAGAGGGTACTTTGGAATAAGAGTACATTAGAA
AAATGGGACTGCGATCTTTAGTCTTCTATTTTCTCTTCCTTTTTGTATTTCTTTTATCTG
TTTTCTTTTAAAATGAGTATGTTTTGCAACAAAAGTTGTGAATAGAAAAAAATAATTTTG
TTAATGTTGTAAGAAGTTTAAATTTCTTTCCATTCAACTGAATGTGCCGTACGGTAATTT
CACTGGCCCTCTCATGAAAAATTGAATTGAAAATCTAATTAGCTGCGTGTATTTTCTTTA
TTAAAATTTGGCACTATCATTCTAACTCAAATTAATACATCAAAAAACTAGGTAATGTTA
TGTAATTATTCAACAAAACCAAACTCCTAGTGTGTAATTTTCCCAATCGGTACATCTATT
ATCAGAGAACAATACAATCTACAATCCAAACTACACCACAAAAATCATTACCTAAATAGA
AGAAGGGTAGGAAGCTGGTCACTTTCACTCTCCTTGGCCACTTTCAACTCCTTTTCTTGT
CCCTTCTTTCCCTCAAACAAAGAAAAAGCACAAGGAATGGCAATGGTGAGATCAAGGTTC
AAGTTCAACTCATTTGAGCTTGAATTGTCATCTTCAAGGCAAGTGGCGTTGACCGACACC
CCATCGTTGCCGGTGAAGGCTTTCAATGGCTTGGAGGCATCATTGGTGGACTCAGATGAC
GTGGTGAGATTTGACATGGACTGGTTTTGTGGGCGAGGAAGGGTTTGGTTCAATCGATGG
TTGTTTGGATCGATACCAATTCTTATTAGCTTTCTCTTTATGTGAGAATTCCAGTAGTTC
TTTACTTCATTGTCCGTTCGCCCCGGTAACCTTCCAGCTATCAGGGACCACC
>TeaL_43186
TCACCATGATATACGTATAATACTCCCCCCCCCTCTTTCAAACTCAAATAAGTTTGAAGA
TAGAAACCTATTTGATGTTGAAATAGAGGGAAAGACAAAGTGGAACAGAAACACACACAA
AAATGGATTGCGAGTAAAAAAAAAATATGATAGAGATATTTGGGATATGAATAAACTAGT
GGATAAAGGAAGAGATCACCATGAAGTGATACTGAAAGAAAATATGGCAGTGGAATGGGT
TGAGGTCCGGCGGGCAGCCAAGGCAAGGTTGTCGCCCGCCGGTAAGGCAAAGAACACCAA
GAGCTTAACCTATAGCTCTGATACCAAAAAGAATGAAAAGAAATATTTGGCTTACCCATG
AATGAGGTAGAGGTCATGTATATATAATAGATTC
>TeaL_43187
ACATGGTACATCACCATGCTCAACATGATATAGGTATGATATCCCCTCTCGGACTCAAAT
AGGTTTGAAAATAGAAATCTATTTGAGGTTGAAATAGAGGGAAAAACAAAGTGGAACAGA
AACACACAAAAAAATGGATTGCGAGTTAAAAAAAAATATGATAGAGATATTTGGGATAGG
AATAAACTAGTGGATAGAGGAAGAGATCACCACGAAGTGATACTGAAAGAAAATATGGCA
GTGAAATAGGTTGAGATCCAACAGGCGGCCAAGGCAAGGTTACCGTCCGCCAGTGAAGCA
AGATTATTAGGTACTTAACTTAGTTCTGATACAAAAAAGAATAAAAATAATTATTTGACT
TTTCCCATAAATGAGGTAGATGCCATGTATATATAATAG
>TeaL_43188
TCAAGTCAATCCCATCCTTTAGCAGCTGAACAACCTCCTGTTTATACAGAGATTATTTGT
GAGTGCATACCTTTGCATGATTCTTTGAGAAGCAAAATCTTGGAAGCAAATGTATAGGGA
CATTAACAACCAAAGTAAAACTCGGTTTAATATTGCTGTCCAATATTTCTGACCAGCACC
TCCTAGTACAATCAAGAAAATATGTCCACAGGTCCCAAAGGAGATTAATACAATGGTCCC
ATTCGTACACATAAGAAAATCACTTTGAACATCCTTACTAGGTCAGTTACTAGTGTACAT
TTAACTGTATGGGTTATTTTTGTCCAGGTTCTGTTATTCTGAGAACATAAATTAGATTGA
AATGTATTAAGTTCAACTAATATCTTACCGCAAAGATCACACAGAGCATCTCATCACTGA
CCCAGAACTCAGAAGTTGTTTGTATAAAATTGAAGTACAATAGATTCAATAGAAATATGG
AAAGAGATAATACTTCTATAAACAGCCCCTCTGATT
>TeaL_43189
ATCTATTAAGTATTTAAATCTAAAAAAAAATAATTAACATTCAACATTCATCAAAAGCTG
TGACGACCCCGACATACGTATTATTTTTATATATTATTTCATTGAGCATATTTGCATGAT
TATGTGCTTAATTGATGCTTATCTGTTTGTTTGTGAATTATTCGTTTAAATGTTGACTTA
GAATTCGAAATTGAAAGCCCAAACAGATTCAGAAACCAAAATTGACAAATTCAATAGGCT
AATTGAATTATCTAGAACCATGTGATAAATTTAATTAAAATTTGATTCGGATCAAAATAA
TTAGAATAAATTAATTACAATTGATTAGACTTAAGCCCAACTGATTTGTCTTAATCCCAT
TTGATTAGTTAAGCATAATCCATATATATATATATATAAGTTAGTCAAGCTTGGGACTTC
ATTTTCTACAACTCTTGAGCTGAAAATTTGAGAGAGGAGAAGAGAGCTCAACAATTTAGA
GAGAGAAAGGAGGAATTCAAGGGAATTCAAGAGAGTTTGAAGAGATTAAGCTAATCTAAG
GCCAAATTCAAGCTCTAGGTATGATCCTTACCCATAATTCATGAAGATAATCCATGTAGG
AAGATGAATTCACCAAGTTGTAGGACCATTTGCATGAATTTGAAAGAAAAGAGTTAGAAT
CACCATGAGTGTAAGTTTGAGTGAATTGTGTACATGCATGCATAATTCTCCATCTTTGAA
CTTAGTTTTCTACAAATTC
>TeaL_43190
ATTCAACAATGAATGACACACCAAATATCAAAAACGCAGAAATTACCACAACACCCATAA
CCTTTGTCATCTTGGAAGTTTTAGAATATACCCACCACAGAGCACAACTTTAGGCCGTGT
TTGGCGTACAAAAATAGATTTTTATTGTTTACTTTTGAGACCCGAAGTCGGCGTCGGAGT
ACACGGCACATCTCCGAAATGGGTTCCGCAATGGCACAAACTTCCGATTTTTCGATCCAC
CGCTTGTTTCCCTTGTAATACGTTGTTTGTCTGAAAAACCCATTTCTTTGGACGATCATT
TTGAGGTGTTTTTGTCGAAAGCAACAATCAAACAATGGCCTCTCTGTTTCTTCGCCGAAG
ACTCTCACCTTCTCGTTCCATCCTCAGCGATTATAGGGAGTCTGATCGGCTTCCATGGGG
ATTGAAATTTGGAACCTTAAGGCACTTCAGCAGTTCTGGAGTTGCTACACAAGTTGACTT
TACAGACCTTACTCAGCCTCATACATGGTACCCATGCGCTCGAAGAAAGAGCCGGAATGT
TGTTCTACATGTTGGTCCTACAAATAGTGGGAAAACACATCATGCTCTCAAGCAACTGGA
GTCAAGTTCTTCTGGTGTTTATTGTGGGCCGTTAAGACTGTTGGCGTGGGAGGTGGCAAA
AAGGTTGAATAAGGCAAAAGTTCCTTGTGATCTAATTACAGGACAAGAAAGAGAGGAAGT
TGATGGTGCACAACACAAGGCTGTGACTGTTGAGATGGCTGATGTGACCTCTGACTATGA
TTGTGCTGTTATTGATGAAATGCAGATGTTAGGTTGTAGGACAAGGGGTTTCTCATTTAC
CCGTGCTATATTAGGAATTTCTGCTAATGAGCTTCACCTTTGTGGGGATGCAGCTGCTGT
TCCTCTGATTCAAGAAATACTTAAAGTGACTGGTGATAATGTCAAGGTTCACCACTATGA
CAGGCTTTTACCTCTAGTTCCATTGAAGGTTCCTCTTGGATCTTTCTCTAATATAGAGAC
TGGGGACTGTATTGTAACCTTTTCACGTCGTATGATATACAGATTAAAGAAACAAATTGA
AAATGGAGGAAAGCATCTTTGTTCTGTTGTTTATGGTTCACTGCCACCTGAAACTCGAAC
GAGACAGGCAACAATGTTCAACGATGCAAGCAGTGAGTTTGATGTTCTGGTAGCAAGTGA
TGCCATTGGGATGGGTCTCAATCTTAACATTTCTAGAATCATATTTTCAACATTGATGAA
ATTTGATGGTATGGAACATCGGCAGCTCACTATCCCGGAGATCAAACAGATTGCAGGGAG
AGCAGGCAGGTATGGATCCAAATTTCCATTTGGTGAAGTGACTTGTCTGGATAGAGAAGA
TCTACCTTTAGTTCATTCGGCATTGGATTCCCCATCTCCCATTATAAAGCGTGCTGGATT
GTTTCCCAACTTTGACCTATTGTACATGTTTTCCCGTTTACATCCAGATAAAAGCCTCCA
CCAGATATTGGAGCATTTTGCGGAGAATGCCAAATTATCTGCAAACTATTTTATTGCTAA
TTGTGAAGATATGTTGAAAGTTGCTGCTATAATCGATGAGTTGCCCCTCGGGTTGCATGA
TAAGTTCCTTTTCTGCATTAGTCCGGTTGATGTGAATGATGAGATTTCGTTTCAGGGTCT
CACCCAGTTCGCACAAAATTACGCAAAAAATGGCATCGTCCGGCTTCGAGAAATATTTAC
ACCAGGGACACTTCAGGTGCCAAAAACACCAACAGCCCTGCAGGAACTTGAATCCATACA
CAAGGTTTTAGATCTGTATGTTTGGTTGAGTTTTCGATTGGAAGATTCATTCCCGGACCG
TGAGCTGGCATCTTCGCAGAAAGCACTCTGCAGCATGTTGATTGAGGAATTTCTGGAAAG
ATTCGGGTGGCAGAAGCCAAACGCAAGAATATTAGCACGTCGTACAAGCTTAAGCTCAAT
ATTTGCCCCAGATGTCCGGCAACATGTGAAATTTCTCAAAAATATCTAAGAAATGTTTAT
TCCACTGTTTGCGCTCCATTTGCTGCAGCTGCTCTTGCATTTGGGAGTACTGCTCTTGAG
TCATTTATTTCGTCTCTTCTTGTATATTTTTCAATTATTTACTTCAGCAATCATTATTTT
TATGAGTAAACTACCAATAGGTCCTGAGCATTGGACTTAATTCTTATAAAGTGTTGTTAA
AAATAAGTCTTAATAAAATTGTC
>TeaL_43191
CTGAACTACTATAGTTGCATGTCACTTCCAAAATTTTATTATTGAATATGCATTTTATGT
TTGTCAAACAGTTGAATGCATATGATAGTGTCCTAAGAGAGGCAATCCATGCAGACGAAC
TAAGAAATGTGCAGCACACAAACAGCAGGCCTGTGACAGATTCTTACCATGTCTTCAGCT
TAAACAATACAGCCACTCTAGTCTAATGTTATTTCATAAATGTACACCTAGGCTGCGTTC
GGATCATAGATTTGGGTAGGGATTTGGAAATGGAAAGGAAAAGATGAGGAAAATGAAGAA
AAATTTTAACTTTCATTTCATTCACATTCCCTTACCATTTCCTTTCCTCTTTCCAAATCC
ATAAATCAATAATATACAGCAGCTGCTGGAAGAAAATGTTGGCTCAAACCAAGAAAATGC
TGGCTTAAAACAGGATGCATGCCATTTATATATTTCTGTCAGTCAAATTAAAAATAGCAG
CCACTGGAAGTGACAATAAACGAGTGCCCTAACAAAAATTACGTTCTTAAACGCACATAA
AGATATATTAGAAATATATTTAGCAAACAGGTTTCTGCCAGACTTTAAGCTGAAATTCTG
TTTCAAAAGAAGAGGAACATCAAAATGGCCAAATTGGTTATGCAGACAATAAAGAAATGA
AAGAAAGCAGTGTGGAACCCTTAATCAGGGCCTTTGCACATACTTCTTTCCAATTTCAAT
GCCTTCCGCATATATGTCAAGATATTTTGTCTGCCACAATAATATAAAAATTGCAAGTCA
AGGCTACACCAACAAACACGATCCATGTAAACATAGTCTAATACACACATCTTCTGAACC
ACAGGACTTGTGTTTTTCATACACAAAATGCAACGACAATCAATAGATCTTCATCCCCAT
ATTATAAGTGTTTCTTTACCTGTTCGATCTGGGAGCTCACATTATAACCTCCACTATTCA
TAAAAGCCACAGTAGCATCCTCCCACCAAGGCAATAAGCAATGTAGACGACCCACATTAG
TCCAGTCTAAGCAGGTACCAAATGGTAAGCCATTGAAGGCCAAAAAAGTTGCATATAACC
GCAGCGGGATGCTCTTCAACAAATAAACCCCAGCATAGGCTATTGCCTTGGGTAACTTCC
TCATGTTACTGGTGCCTTCTGAGTAAACACTTGCGTCAATCAAAACCAGTTTCTCAACAG
CTTCTGAATGGTTGACAGCAAAATCAATTGCAACCGCTGCACCAAGGCTTGGTCCAACTA
GTAGCATTGGCCTTTTGATGTAGGATTTCCAAAACTGATAAAGGTGATCACGCTTGGAGG
CCACATCACATGAAGGAAGCCTTTCTAAATGGGAGAAGCCCCAACCAAGAATGTCCAACG
CCCAGGTCTCCAAACCAGCTTCCTCAAGCAGTGGAAGTGTGTACCTCCACTCT
>TeaL_43192
TAAATTAGTATACGAGAACAAGTTTGGAAAAGTCAATTCCCTGTTGCTTAACACAATAAT
GTAAATGTTGTTTGAAAGTCTTCATTTCTAACATTCTTAGTAGAAATTGGAGTTATCCAG
TTATATATGCTCTCGTAATGGGTATCTTCCTTGCCTAAACATTGTGACTACTCTGGGTTT
TCTTTTCTTCCCCAACCAACCCACATGCACATGCACATGCACACACAAAACAAAAAAGTG
GAATATGGATATTTAGGTACCTTGCTTACTTCTGCTCACACATACATCTATAGGCTACAT
GGAATATGAATATCCGTTGCAATTGGAGCCATAAAGATGAAGAAATTTGCAAAATCATAG
TTGGCGTTAGTATTCAAGCCCTTAACAAATTTTTGAGGTCTCAACCTTTTAGGAAACATT
TGAAGACATGATGGATGATGTTTTGCCAAAAAAATTGATTAATCCCCCAAAGCTATGATG
ATGCAATGAGATACAACTTTTTTATTTTATTTTATTTTTTCACACTAATCAAAATCCAAC
TTATAAACAACAGATCAGTAGCATGAAAAGAAATTTGAAAAAACAGAATAATTAAAGGGC
ACTTTGATACTATGAGCGTGCAGGTAATGGGATAAAGTATGTCTATCTTCAGTGGCAGTT
GAGCTCAAGTATGCATAAAATGATTGTGCGTGTAATAGACTATATACAAGAATTATGACA
ATTATGTACCATATCAAGCTATTATTAACATAATCGAAATAATAGCTTTTATCTTGGTTA
ATTGTGACTTGGAAATCAAGTTTGTATTACACATGAGGTTAAAATCATTCCAAAAATAAT
TCTTGGACTTCTCTCTTACACATAATCCTATTTCCCTTTTTCTTCTGATTTTCTGACCTC
AAGTTTCATCAATTCAAAATACTTATGGATTAAAGTATTATCAATTTAAAACCTTGGAAA
GATATGAACTACACACACTGACTAACAGAA
>TeaL_43193
GATCTTGTGAAATGCATCAGATAGAGAAATGGAAATGTTTGATCACAAATGGAGCATTTG
TGTGGTAGTTTCGTAAATGGATAACTATTGCATCACATGGATAATTGTTACATGGGCATT
TCAATACACTGTTTGTTATAAAACCTTGAATTGGGATTTGAAACCTTACATTGAGAAAGA
AATATTGTGAAATGAGAACTAAAAAAATGTGAAATGAGAACTATTGAAATGTTTTGGGGT
AAATACGTTGGTAAGTCGGGATAGGAGGTGTAGATGAAATTGATTAAGTTGGCCTGAGTG
TTCGGGGTGAAAGACCAAAAGCACGTGCGGAGAAGGTACCACTTCCCTTCCGGTTAGTAA
CCAGTAAAGTGGGGTTTTGGTAGTGCTAGTT
>TeaL_43194
CAAAACAGGGGTCGACTGGTTGGTCGACCGGCTGGTCAACCGGCCGGTCGACCCTTAAGG
CATATTTTTTTTTTACCTCTTTGAACCTTTTGACCTGTTTGAACCAAAATTTTTGTAATG
GAACCGTTTGAACCATTTGGTAGTCAACCGGCCGGTCAACCGGCTGGTCGACCGGTTGGT
CTCTCCAACGGTCATGCACAGTGTTTTGGTGAAATGCGGAGTCTGTCCTCATTTTGGTAA
AACGTTTGGTGAAATCTCGATTTGATATGAATTTGGTGAAACCGTTGGAACATGAAAAAG
TGTTTTTTTCACCAAATTTTAAATTTGATGCCA
>TeaL_43195
ACTCCATAGGGAAAGGTCCCCACACATCAGTATAAACAAGTATAAAAGGAAAAATACTTC
TTTTATTAACTGAAGGATAATAAGTAGGTTTATACTTAGCAAGTTCACAAGTATCGCAAA
CAAAATTATTCCTAGAACAATCATGAAATAATGAAGGAAAAAGCCTTTCTAGAATACTAA
CGGAAAGGTGACCCAAACGATAATGCCATTGATGAAGGAGATAAAGAGAGGAGCCAGTAG
TGCACTGAAGAGCATGGGTGGAGGACAACAGTAATGCGGGAGGGACAACATCCAGAAAGT
ACAGTCCACTATGTGTTCTACCACTACCAATTGTTTTTCCCGTAGCCAGTTCCTGAAAGA
CACAATGAGTAAGAAAAAATGTAATTGAGCAATTTAGAGAAGTAAGACTACTAACAGAAA
GTAGGTTGGTGGAAAAATTAGGAACATAAAGCGCAAATGAAAGAGAAAGTAAAGATGAGT
AATGAACAAAACCCTTGTCAACTACTCTAACTTTATCCCCCTCAGAACAAGGAGAATAAT
AATAGAAAAGACTGGAGGCATCTATCACGTGGTTGGTAGCACTAGAATCAATAATTCAAG
AAAGGGACTAAGATGTACTAAGAGCACTAGCAGGAATACCTGTGTGGGCAAAATTAGAAG
ATGCAGAAGTCGAAAGAACTATGGTAGATGGAGAATCAAGACGAGCTATCAAATGCTTGA
GAGTGTGTAACTCATCCTGGGAAAGAGTACTAGGCTTAGAAGACTCAGAAGAGATACTAG
GAGCAATCTCAGACACATGCGCTTGGGGACGCACAGCACCACCATGACCACGTCTCAAGT
AGAACGACCATTCAATTTCCAACAATGCTCTGGATCATGCCTGTCTTTCCCACAATAATC
ACACTTCCACCGTGCCTGATCAACCTGTGTACTAGTATTGCCAAACTGAACCAGACTGGG
CTTAGTGTCCCAAGTGGTAGGAGTAGTAACCAAGGTAGCACGATCCAAAATGGAGGAATG
GACCATAGCACTGTGCGCCGACTCTCCTCTTGTTAAACAAGAGCATAAGCTTTGCGTAAG
GTAGGAAAAGAACGACCCAACACTTAAACGCGAATCTGATCACACTCCAGATTCAGGCTA
GCAAGGAAATCATACACACGCTCTCCATAACAAAGTAGCATCCTTGGAACAAACAGATTG
AAAACTCTGATAATAATCAAATTCCTGCCAGAAACCACTGTAGCATCCTTGGAACAAACA
GTCTGAAAACTCTGATAATACTCAAGTTCCTGCCACAAACCACTGAGCTCAGCATAGTAC
ACTTTAAGTGATCTGTCCTTCTGGTCCAGGCCCGAATCTTCTTTCTCAACTCATATGCCT
GGGCATCATTACCCTGTTGTGAGTAC
>TeaL_43196
CAATAAGTTGCACCAAACAAGGCTGATAAACTGCTTGTGTGGATGAGATGCGCGGGAGGG
GGGAGATCTCATTCAACAAAACTTGACATTAGTAACAATTTTTTATTTGATAAAAGTTCT
TCCACATTTCATATTTTGTATTTACTAATAGTATTTTACAAAAATATTTTCTATGAAATA
TCTATAATTTTCACTTCAAGTTTCATAAATTGTGCACCCTAACAAAATACTACACATATA
GCCCTGAACTCTAGCCCTCAACATAACAGAGAGAGAAAATTGCAACTGTCACAAATAGAG
AAACAGACCTGCCCAGAAAGGTGGAACACCAC
>TeaL_43197
ATCTGGGTACTCTACTTTGACATGTAGTTCAATTCTACCTTCCCTACAAACAAATACAAT
AAATAAACTAGTTTTTTTTTTCTTTTGTTTTTTAAATGAGAATTGGGAAAATAGAATATA
AATAAATAGCTATATACATTTGTTTGGTTACCCATAAAAGAAAACTATGTATAAATAATT
TCATTTTTCTTTACTTGATAAATTCAAATTTTGAACATACCATTCGAGTTCAAAAAATGT
GGGACATCGTTCAAAAAGAATAAAGAAATCAGCAAAGAACAACACAACGGAGAGAAGGTT
ACCACAGGAGGGCTTCATCGATGAGCTCCTTTCGATTTATAGTACCAATAATAAAAATGT
TTTTAAATGCTTTTGGGCCATCAATCTTAAAGGCTTGCAAATTTTGCAAGTATTGCCTAG
ACAAGGAGAAACAATAAAAATAAAAAATTGATAAACGAAATTTGAGAGATATTAACCATT
GCAAGTAGTTGGCTTACAAGCCTATTATCCGTATGGTGTAATCCCATAGCTGCCCCTCTT
TTCTGCAAAAAAACCAAGAACATATTTAAGACATGATTTGCAATATACATATGGAACCAA
AGAAGACCAGGCTCACTCTCTCTTAATGCTTATGATTACTTTCTCATT
>TeaL_43198
TGTCACGGTTTTTATAAATTGTCGTTAAAACTTACAATTAGTGATATTTTTCTATGACAA
ATTTTTCAAACTGTCGCTGAAAGTTGAAAATTAGTGACTTTTTTTGTGACGATTTTTTTA
AATTGTCGCTAAAACTTATAATTAGTGACATTTTTTGTGACAATTTTTAAATTGTCGCTG
AAAATTAACAATTAGTGACATTTTTTAATAATATTTGATGAAAAACACCATTAATTATCA
TAGGACCTATTGGACAATAAGTCCACCTATTAGAACCTATACGTAAGTTCCCCAAAGTTT
AACCCACCTAGGAATGATGAAAAACAAGGGAGATGCAAAGTTCAAGTAGAAGCTGCAAGC
AATCTTAGCCATCAACATTTTATCCTCCGAAGAAGGACCATTTCCTCCTTGCAATATCAT
TTAATGAGGAGAAAAATAGTCTCCTGAATCGTGACATAAAATGATTAAATGGGCTTTGTC
CACTCATTTGAATTCCCCAACGCGTTATTGTTTAGATAGGGCAATAAGTCTCCATTTTTT
GACATTGGACTGGTAAATTTTTTTCAAGACTATGCTTTGGATGGTTGTCATAAAGGACAG
TTACGAAGTGATCCTATGATGAGTGAGGCAAAGCGACTTGGAATCTAGAAGCAACTCAGG
TATCCATACAAATCCAAGTATAATACTACTCGAATCTACAATAGAAATGACAAAAATAAA
AAAAAAAAAACAAACTTACCAAACACGCGGTTTAATACTAATACTACACAAAAATCTTCA
GTAGAAGATTTTAGAAGCAAAATTGCCTACTGATCCTAAACTAAGACCTTCAGCTAGATG
TTAACAGGTAAAATTTGAAAGCCAAAAAATCATCAGAAGATGATTAATCTTACTGCACAA
GTCAATTGCCCAATCTCCTTTCTCCCAAAAACCCGAGTCTCTGAGATTGTTCAATCAACG
CATTGACATCAAAGAACAGATTCTTTTTTCCCTTTCAGCCTTCTTAGCACCAGGAGTGCT
CTTTAATTTCTTCAATTCTTCCAACACCACTTTCTCAACTGTGTCAATTGAGTTCAGGAG
CTTCTTCTGGGGGGTGAGGCAATCAGGCTGTCCAACATTTTGATTGGTGATATCAAGCAA
TATCTTTGGTACTTTACCAACAGATGGTGGAAATGACTTCTTCATTCTAACTGTGGGATT
TGGGGAGATCATAGAAATGTCATGCTCGAGTTGAGCACTTGATGTAGGCACAGAAGGATC
AAGAACATTCTGATCCTGGGGTATTGGACTCTCAATATGTAGGCCTTCAGTTTCCCTCAA
GCTAGCTCTTCTTCTTTCAATGGCCCGCACGATTGCATGTGATGTCGCGAAGAAGCGTTC
TAAGATAATCTATACAAAATAAAACAGAACAGACAGGTTCAAATCTCCTTCCCATACATC
ATTTATATGTTCCAAGGGAGTGTAAATTTTTGGCACTTAACCCTAGCATAGCCAACTTTA
CTTTTCTTTTCTTTTTTCTTTT
>TeaL_43199
ATGACTCTTGCAGGCATGACCCTGTTAAATTTATTCACATAATCACTGTGTTGTGAATTT
GTTTGTAATTGTAATTATCTTTTTACAAACACAAGTCTTTCTTGAAACAGGTGATTAGTA
AATGAATAGCATTGTTTGTTTCTAAAGCTGAGAAAGACAATAACAGCGTTATCATTATTT
TCAAATTTATTTGCCTTCAATTGTCTTAAAAGGATTTTTGTCATAGCTTACATCCTTCAC
ACTTTTAATCTCTCTAGTGAGTGCAAGTGTCCCTAGTTTTTCTTGGACATGGTATCAAAG
TGAAAAAGGATGTAGTGCCATGAATATATTGCTGCTAAGAAATCTCAGATAGATGGAAAT
GCTTCCTCTCGTAGCGAATCTTGCATGGCTATGGATTGGTATATGTTTTTGGCCTTCATC
TCTGGTCATTGCAATCGTTGGGCAAAGAATAAATTTTCAAACGCTCTTTGGCATCCTAGT
CTTCCTCTTTTGTGATTCAGGTGCCATATCATGCAAGAGATTTCAAATAGGCACCCTACT
TGTGCTTGCGAATTGTTTTTTCACATCAAATTAGTTAAACAATTTGTGGATACGAGATGA
GTTATTGTTGCATGATAGGTCATGTTTTATGAATATGAAAGCGTAATCCTTGATTTTTGT
CGTAGCATGATTTTCTGCTTCTGGATGAATTTTTCCGAGACAGTTTTATTGAGTTTATTC
AGCATTGTGAATGGATTTGGTTAAGATGTTTTACCACTATTAGTTTCAAACTACTGCTTT
ATATTTATTCACACTCAAATTGTTCCTTGAATTAACTATTTCCCAAAGTTCTGCAGATAT
TCTATGTATGTTATTTGCAAATTTTCATGTTTAGGGTAGTTGCATTGTTTATTTTTGAGA
GATGTGTTAAAAATTCAGTTGTGTTTCGATTGTGTTGAATTATAGAATTATAAACCATCT
TATTAGCTGTTTTAGGAACTTTTACAGGGCTAGGTTAACACACAACACAGAACGCAGCAT
ATGTTATTCCTGTCATTTTTTTGGCTCTCCATTTTCTTCGTCTGTTGCATGAGTCCTGGG
CCGCTAATTTTAAATTAGAGGCGCCTGGTGTTGTAGGAATGCTTGAAAATTTTGAAGTTC
CTCAGATAGATGTTTTATGTGTTGGATTAATATGATACTTTTGGAAACTCCTTGGATAGA
TGCTTAATGTGAACAAGTTTGAAGGTATGCTCTCTGATGATTCACTTATATTAGTTGTGT
CTTGTATATTTACATGGAT
>TeaL_43200
GATCTATGCCGGGTGGTGATTCACATCGCATGTTTGGTTGATCAAAACCATTTTCCGAAC
TCCGAAAGAGGCTTCGGCAAAATGGTATTTGAACGAAGTCAATTTTGAATTCGTCTTTGT
TTTCTTTCAGAATTCCAAATAGAGGTGTGATTTGGTTTCTCTCTTCTTCTTGAGAATTCC
AAATAGAGGTGTGATTTGGTGTAGGCTAAATTCTTCTCCGAATTTGCTCACAATGGACGG
CCGAAATTGGAACAACATTTGAGGCTGTTAACACGTTCCTCACACAACCATCTCAAGTCT
ATATATACCTCCTCATCCTTAGTTGTTGGTGTAGGAAATTCGAATCGAATTACAATCAAA
ATTAGAATCAGAGTTGCGCCGAAATTTTTCGGAATTTCATTGCTCTGTTTTTTGTTTCAT
CTTCATTAAATTCTGTCTTTGTGTCAGAGAGAGTGCAACACATTGTATCCTGGGAGAACA
TAGTGTATGACGGATGACAGCGGCGGTGGTGGTTGAGTCGGCTTTATCAGATCTCCACGA
AATGTGCATCTCCGACCGGAGTGAGGAAGCGCCACCGTAGCCCCTGCTTGACTCTCTCTT
TCTATCTCTCTCTCT
>TeaL_43201
AACTCAATCATTTTAGCCTAAAAGTCAAAAAAATCACTAAAAAAACCAAAAAATCAACAA
CTTATACAAAAAAGTCAAAGATTCTTTTCTTTCTACTTTTTGCACATCTTTTCATAAAAA
ACCAAAAAGTCATCCCAAACATATTAATTTTTTTAACCTCATATTAGAGTCAAAACAAAT
GAGTGCAGGTCAATGTTTTGATACTTCTGAGCTTCTGTGTCGTAGTGCAGTTTTTATTTT
TTTTGGGGTTCAAGCATACAATTTGAAGGAGGCAGTTTTAGTTGTTTTAGTGTCCATTTA
AAATGAATATAGAAGTAAATAAACCTATGGGTTGAATTCTTGTCTTGCTCATTGAATTTG
TTTGTTACAGGGAATGCATGCTTGTATAGTATCTCTGGTGTTAAGCAAATGGAGAAACTG
TGGGCAGAAGAAAGTGAATTTGCCTCTTTTTGGGGAGATTTCAGTTCTTTCTCTTGTGGT
CTTGTGAGTTTGCTTGGTATTTTCCATTCTTTGGGCT
>TeaL_43202
CAGCTACAACTACAACAACCTGATGTATGTATTAATACCTGTTCAATCCTCTTTGTTTTG
ATGTTTCTTGCTTCTTTGTTTCGTAATACATACAACATTTATTTGGTATAGGTATATGCA
TTAATACCTGACCCAGCAAATTTGGAATTATTTATTTATTTTTTAATTGTCAGAATGCAA
CATCTTTTATGTGAAAATAACCAACTTCCATGCATAATGTGTTGCTAATTTGGTGATTGA
AGGATTAAATAGGATCTAGGTAGTTACGCTCTGAACTCTTTCTTGATGAGAAAACATGTC
AAACTACATCCTATATGTTCAAGGTTAAAACTGAAATATCTATTGCTGTTCTCTTATAAA
AAAAACATAATTGGTCGGATTAGTTGGATTCAATGGTTCCATAAATTTTGCCCTCCTTGA
ACAACAAGTTTGCAAGATCCCATAAATTTTGCCCTCCTTGAACAACAAGTTTGCAAGATC
TCATTTATATTGTCTTCTGTTTAAACAAAAGGGTTCTCAATTACCATCTCTTATTCGAAA
CGTTTTGAGGTTTTTGGGTTTATTTTTTGAACAATATAAAAAACTATGGTTGGTGGGATT
CGGAACCACATCTCTTGTGGTGAAGCCAAATGCCTTCACAATTAGACTATGTCATCAAGC
CCTTACAAAATTTTATCTTATAATTTGGCCTCATAATCATTTTATTTCATTCTCTATAGT
ATTTATGAATTGTTTAAC
>TeaL_43203
TTTTTTGGAAATTACCGTGCCCCGTGTCGGTGTTTGTATCCGTGTCCGTGTTTCATAGGT
GATAGGGGAGTTGAGGGAGGAGAGTGAAAATTTGTTTTGAAAATAAAAAACACAAACGCT
TCGTTTCCAAAAATTTTGAAAAAATTAGAATCAATTAAAAGAAAAGAAAACAAATTTTGT
TTTCAATTAAAAGAAAAGAAAAGAAAATAAAGAAAAACAAAAAGAAAAATTGTCAACAAA
CAACTTGTGTGGTGCAACTTATCACTGTTTTGACTTTTGTATTAGTAACAGCCTCGTTTG
TCAACTTTGCATTTTAGTCAAAAAGTCACTATAAGTTGTCATATTATTCTTTTCACTTTT
TTGCACATCTTTTTATAAAAAATTAAAAAGTTACTAAAATAGTCTGTTCCCAAATGAAGC
CAAATAGGTCTTGTTATTTGGTGAACTTGTGAGTTTTTTGGCTTTTTAGTTAAAATAAGC
CAGTTTTTTGTTTTTTGGCTCCCCAAATGGCATTCGGACCCTCTAGAGTGATCCTGCATT
AGAAGTAAAACAATGCCGTTTTGTTTTAAGAAAAAAAAAAAAAAGGGACAAAATGTTACA
AAGAGAGAGAAGATAATGACGTCCACTGCAGCTGCCGTAGAAGAATGATCGAAGAAGAAA
TCCCTAATTCCATCATCCACGTCTTCATGTTTGTCTTTGCCGCGGCCGCCACCATCACCA
CCACCATTGTTGTCGACCTTTGAAACCCAATTAGACCTCACTTGCTTCATTGAACCTCTC
TTTGACCATGAGCTCTTCACTCTCTAGCTTCCAATTGTGATGCTATCCAAGTTGCCTACC
TGTCATCAACATCTAGGGTTTCTTAATATTCCTTGGTAGAACAGCCACCATGGCCGTTGC
TCAAATTCATCAAAATTCAAGCCTTGGAACCCTTTTCAATGTCCTTCATCGGAAGCTTGT
TCTCCGATTTGGGTGGGAATTGTCTCCCAACCGAAGCTTGTTCTCCGATGTCTCCCAACC
GAACATTCAGCTTGCATTGCGGCTTTGTGCCGACGTTCTTGACTTCCACCGGTACACCTT
TTGTTGCCTTTAGTTTTGCCCTTCGGGGGGGCTGCAAGCTCCACCATTGAAGGTGGTGTA
GCGAGTATTTTTTTTCTCGCTAGGGTTCTGCAAAATGGCTTGTCTGTGTTCACATTTGTT
TCGATTTTAGAGAAACGAATGATGAGAGAGAGAGAGTGAGAGAGAATGACGTCCACTGTT
GTCGCCGGAGAAGAACAACCGAAGAGGAATGATGTGTTCCACTTCGAGTTCGTCTTCTCT
CTTAGTAAACAGAATGATGTCGTTTTGATCTACCGTTTTGATCTACCGCAAGATCACTCT
AGAATCCAATTTCCCGCGGGCGGGGGGGGGGCGGGGGGAGGGGGGGGGGAGGGGGACCCG
ATCCCCCGACC
>TeaL_43204
AATATATTTATTACACTCTTAATAAATATAAAGAAAGAAAGAAAGAAAAAAAATAAAATA
AACAAACAAACAAACAAGTTAAAAATAGATTTCCAAAATGTAGTAAGAGAGCTAGAAAAG
GACTAGAAACATAAAATGATTAAAATAAGCTCAAATGCCATATCTCACCAAAGGTGAAAG
TTTCAAGAACAAACAGAATGACGGATAGAGATGATAGAAAACCAAGCGGCAAAGCAGATT
TATGATGACATATATTATACTGGTTCTTAAGTTCATTCAATATTGAACCGCATTTTCCAG
GAAATCCCCACCAATCCCAAGGAAAATGAGAAAAAGGAGAGGTGGGACAACACACCTGAC
CAAATCCTGAACTGTTTAATTTCAGAAATTCAAATCAACTGCATGAATATGCATATCTAG
GCATGATCAACACTCAAAAATTTTCAACATACCTTGACAGCGCGGACCTTTGTCCTAACT
GAAAGTGGGTTTGCAACTATGAACTTGAAGAATTGCGGAAGATATTTACGTTCACCATCC
CCATCATTGTACAATGCAGTGCAGACAAGC
>TeaL_43205
GAAGAAGAAGAGGATGAAGATGACAGTAATGGGTAACACAAAGTGATAGAAGTTAGGAGC
GGGGTGGCAGCAAATCAGCAATTTCTAAATTCTAAAACCTCTCTAATCCATTGTTCTAAT
AAACGAGAAAGTATACTAGAAAGAGCCAGAAACCTAAAATCTAAATCTGTTGCAATAACC
TTCTTATTCAGGCCACACTTCCTGAAATGGAAAACAACTAGCATTCACTGAGCAACTAGT
AAATTAAATAATTGAGACATTTAATTGCAGAAATTACCTTGAATTCAAAGGTTCTTTATC
A
>TeaL_43206
AATGAACCAAATGTAATAGAAAGGGAGAGCAGCATGATATAATGTGGAAACCCTAACTCG
GGAAAAAAACTATGGATGCAAACAACTCACTAGTAACCCAGATCAAAGACAAAGCTTACC
AAGATCCAACACACGCAGATCCTACTTTGTCTACCCTGAAGTAGTTTCATAGTCCAATTT
GCATCCTCACCTGCCCAATGCCACTTGTATGTCTCCGGATCTCCACTAGCTGCACCAAAC
ACATGAACACAGTCGTGCAAGCTTCACCAAGCTTGATTGATGCACGTGCCACTAAGTCTG
TATGCGCAAGTCCTAGCAAATCTTTCAAGATTATGAAACAAGAATTCTAGACTACAAAGA
AGCGCTCTAGAAATTCTATGTGCCCAATATGTTCTGAATGCCATGGGGGTAACCCTAACA
CATGTCATATATACATATAGAAATCCCAAGTGAGTAAGGAACAAAAAATCACAAGAATTC
TAGTCCAGACATGTCACAAAGTTGCATATCAAAGAATATGTGTCTGAACAATATTCACAC
TGTTATGAAACAAGTGCTTCATTTGTCCAAACAGAAGGCATTGCATTCAAACGAAGCCGT
GTTCGAACATTGAGCTCTCTAGAATCCAGTTACTTAAATAAAACTCACTCTTGTTCAAAT
GATGTGACCTTGCATTCCCCTGCAAGGCTTTGCTGTGACGTGCACATAACATATCTATCC
AGAAGCATAGGGCCTAATAAACAAGTCTATGATTGAGTTCTAATGGTAATCCCATTAACA
AATCTATAGCACATATTGTCCAAAACTAAATTAATTATGGTCGAGATCTCAACAAAACAA
GCCCAATAAGAGTAATATAGATAAAACTCTCCATAGGATGCTAATGCAAAGCAAATGTAT
GAGTTATCAAAGCTTCAAGTTGAGTCTTCCAAGGAAAATCTTCACTACGGAACATTCTCA
TAACCCCATATAGCTCAAAAAAAGAAAAAAAGAATAACGGGTGTAACTAGACACGGTTCT
TTGCATAACATTATTGAAGAAGGATGTTATAATGTTTAAGTGTGTAGGAAAATGAAACTA
AGGATCAGACGGTCCATGCAGGATGGGAAGAGAAAATAAAACATCACTGATGCTCACTAA
GAAGCATCATAAGAGAATCTTAATCTCAATGTTTTTGTTCCCCAGGAAAAAAAAAATGTT
TATCTTTTTAAGTTATTATATAATTGGAAGAGATGTAATCCTCGTGATGTGTGATATAGC
AGAATTTTACTAAAAGATGGTTATTCTTTTATAGCCTCAGACAACATAATGGTGAGC
>TeaL_43207
GATGCGTGATGGATTTCAAACGATCTCACGCTTCTTCTTCTTCGTCTTAGGGTTTGAGTG
TGGTTTAGGAGGTTTCTGCTTGCTTTGTCTTAGGGTTTGTTTGTACTTCGTCTTCATCTT
CTCCATCAGAAAGACGATTTGAATGAGTCGATTTCAAAGGTTTTGGGTTTCTCAGATGGA
TCGAAGATAGAGAGATCCAAAGGGTTTAGGGTTTAGAGAGAGATAGCAACGATGGAAGAG
AATAGAGAGAGAGAGAGAGAGGCGTCAATAAACAAAGGAGTGAAAAGAGAGAGGAGACCG
TTATAAAACCCTAATTTTGAAGCGGTGGAAGATTAGCGAGAGAGAGGGGTCTAGAAACAA
AGGAGGGAAAAGAGAGTGAAAGTTGTGAAACCCTAATTTTTAACACGTTACCTTGGGGGT
AAGTGGAAGCAAGCTTCAACCAACCAAGCTACCTTAAAATGTTGATA
>TeaL_43208
CAAACCCAGAAGGTGGTGGTGGAATGGGAAAAACAAACAACCACTATGACAGTAAAGAAT
TAACAATTCGTACTTTTTTTTTTTAAACTTTAAACAAAAAAAATAAAAATGAAACCAAAC
AGAGATGAGGGTTATATAAAGTGACTGGGGTTATAGAAACACAAACATGGGTTATATAAG
CAGACAAAACTCGAGAGAGAGAGAGAGAGACAGACGAGGAACACGACAGGATACTAGGGG
TAAGAGTAGGAGTCGAGCAGAGGAAGAGGCGAGGCAGAGTGGCGGAAGGGGCAAGGCGGC
TGTAGCCAACGAAGGCTGAGGAGCCGTATGGGTAGAGGAAATTAGGGTTTAGGATTAGGC
TCTGATACTATGTTATTTTTAGGGAATACAATA
>TeaL_43209
TAAATCCATAGGTAGACAACCATCTCTAGGAAAATTAGCTCGCCAATTATCCAGTCGACA
ATGCTCAAACACCACTTTTGTTCCAATCTACGTGTATCAGATGGAAACCCTGACATAGGA
ATGACGAGAGAGAGAGAGACAGAGTACAAAGATCTGAAGAGCTGAGCATGTAGTCGATGT
GAGAAAGAGAAAGCATGAGTGCATACGAGAAAACAATCTTATGACTTCATTGAAACCCAT
TCACCCCCTCCCCCAACTTTAAAACCTCCAGAAAACAACACCTCAATACACACCCAGAAA
TCCTTTACAAAGTAAATAAATCCCATTTAACTGACAACAAAAACCAGGAAAAATTATTAA
CTATACCAGCAATCACAAATATCACAAGCTCAAATCACTTGCAACAACAATTAATTTACC
AAAACCAACCTAATTGGAAAAAGGTTTGTCCAATCCAACCTGTACAAAATCTATGAAACA
AAGGCCTAAAATCTATGAAGTGAGCAACAATCACACATGCCCATATCTAATACCACAAAA
TCAGATTTGGGGTAATAAAAATTTTCAAAAAAAAAAAAGCTTCAAATCTCAACCGCACCG
CACGTTACTTAATTCGATCCCTAATTACTTCAAACATGCATGCATAAAATCTCAAACTTT
TAACCTTCCAACACAATAATTATGAACAACTCCTCGAAAAAAATCATAAATTATATAAAT
TTATCGCACGATTGATCAATATTCATATAAAATCGATAGAATTGCAGAATAATAATGAAA
AAAACAAATCTTTTTTGCGCAAATCGAACCATCACAACACACACACCCAAAAAAAAAAAA
ACCCTAATTTGCGATTTATCAGAACTGTGCGAATTCAACCCGAGCTGAGATGGAGGGAGA
AAAAGAAATAAGTGTGTATATGTGTATACATGTATGTATGTGCACATCTGATTACCTGAT
CGGAAGACGAGTAGAGAG
>TeaL_43210
GGCGGACTTAAGATTGAAACATTTATTCTTCTATATATAAAAGCGGTACAGGTTAATTAA
AGCCAGTTTTAATCTTTACCTAGATAATACATTAGTATCGATATCTTAGATTATGTTAAT
TGTACATGACGTAATTTTGCGTTTTCGCTCCGAACGCTACTCTTGACGTCTTATTCTGAG
CGCCGAAAACCGGCGCGGTTCGGAGTTATAGAGAGAAGAGAGTTTATGTATTTGTTTTTT
GGATATTTGTAGTTGTTGTTTCAGATGTCACTGAAGGTGTAGGTTCCTGATATAATGGTT
TTCACGCCTTTTGGCCTGGAATACCTGGTCCGGATGGTTTCTTGTTGATGAGAGATTTAT
GGATGTGAGGAATGACACCACCACCGGCTATTGTGGCCTTGATAAGTGAATCCAACTCTT
CATCACCACGGATGGCCAACTGAAGATGCCTCGGGGTGATACGTTTTACTTTAAGATCTT
TACTGGCGTTACCAGCCAGCTCGAGAACTTCGGCAGTCAGATACTCTAGGATGGCGGCTG
AGTATACGGCAGCTGTGGCACCGACACGACCGTGTGATGGTCGTCCTAGATTTCAAGTGA
CGGTGGATACGTCCAACCGGGAATTGAAGACCAGCTTTTGCCGATCTTGAG
>TeaL_43211
GAGCCCTGAGGGCAAAAAATGATTACAGACATACAGACCCTAGTGTAACTTTCGGCTAAT
ATAATATGCTAACACTTTCGGCTAATATAATATGCTAACAGGTAGATGGGTTTTGAAGGG
GTGGTGTGGACCCGACAATGGAGGAGGATGCTGGAGGATTCAAAGGTGGAGTCTGTGGAG
GCCATCTTTGGGATAATATATAGGCTTTAGTCTAGAGGCAGCTCAAGATACTTCAGCTGG
GAAGCTTCCAAGAATGCTTTATTATTTTATAAGAGGCTATGTTAAGAGGAGGATTCTTCC
TTCCCTTGCAAAGATATTTGGAAAACCAAGACCCATCTAAAGTAGCCTTTTTTGGGTGGA
CAGAGCTCTGGAGGTGATACTAACCAAAGACAATTTGAGGAAGAGGGGCAAACTAAGTCA
TGATGGAATGATGCTATATGAGTAAGAGGGCAGGCAATAATTGGATTGGAATCAACTTAT
TTTACAGTGTCCGGTGGATCGAGATTATGGAGTTGACTTTTGTGATTTTTGGCATTGAGT
GGGTGATGCCTTGTACAGTTAGAGATTTGTTTGCTTGTTGAAGTAGGTATGTGTAAAGAA
AGAGCGAGGAAAGCTTGAGAGGTGGTGCCTTTGTGCAAGATGTGGTGCCTATGGAGAAAG
AGAAAAAGGAGATATTTTTCAATTGATGAATCTACAGTACACATACCTGGCCTGAGGAAT
GTTTTATTGCTTCCTTGTTTTTTTGGCTCAAGGAGTCCTTTTCAGGAGGCAGATTTACTC
TTTCGAGTTTTGGGGGGGATTTGTATGTTTGTTAGGTATATAGAGATTTTAGGGATACAC
TTACTCATTTAGTTTTAAATGTTTGCACCCATCACTGTAGACCTCTTATTTGTTGTCCTT
GTTTTTGTTGAAGTAAGAGTATTTATGGTGACCATTGGTTTAATAGTAAAACCTTGGCCT
AATAACCT
>TeaL_43212
TAGAAGAATACCCAACAAAGAGACGCTTAAGAGCTCTAGGATCAAGTTTACCCCTTGATG
AGAATGAATATGAACAAAGGGGACACAACCAAAAACTTTAGGTGGTAGGTTGTTTGTGGT
TCGAAAATCTGGGAAGAATGTTGAAAAAAGTTGCATAGGAGTTTTCTGATCAAGGACTCA
AGGGGGTAATCTATTTATAAGATGAGCAACAGTTAAAACAGCTTCCCCCCAGTAATGTTT
TGGAACATTAGTTTGCAATATAAAGGCACGAGTAATTGCTAGAAGATGACCAATTTTCCT
TTCTGCCACCCCGTTTTGCTGTGGTGTATTAACACATGAAGACTCATGAATTATTCCTCT
CTCTTGAAAGAATGGTGACAAGGTTTGATTGAAATAATCCCTAACATTATTGGATCGTAC
CCTCTTAAGTTCTACCGCAAATTGATTTTTAATCATGTGAAAGAATGCTTGGAAGGTAGA
GCTAACATTAGACTTATGTTTTAACAAGAAAACCCATGACACACGAGTGCAATCATCAAT
AAACAACACAAACTAGCGAGCCCTAGAAACATTTGAACCCATAGGAGGTCCCCAGACATC
ACTATGGATAAGAGCAAACGGAATGGGCAGTCTTGTATTATTTACTGGAAAAGAAGTATG
CTTGTGTTTTGCAAGCTCAGAAACAACACAATGAAATATACCCATATCAATCCCGTTAAA
CAAATGTGGAAAACATAATTTTAAGAACACTGAAAGAGGGATGACCAAAACAAAGATGAT
ACAACTAGATTTTGTTTTTATTTGAAAGAGATGACTCAGAAAGAAATGAGATAGGAAAAT
TATTCATAGTGTCGTTTTATGCACTGAATTCTTCAAGATAGTAGAGTCCATGTTTCTTTC
TAGCAAGTCCAATCATCTTCCCCATGCCCTGGTCCTGACTGGTCCTGAAATTCACAATGT
GTAGAAGAGAAGGTTTACAGAGACAAGGTTTATGGATTATTCACAATGGTCCTGACTGGT
CATGGTACAATTCAAATCCTTTGCAAGTTTATGAATTGAGAGAAGGTTTACGGATAATTT
TGGCACATGTAAAACATTCTTTAAAACAATTTTCGAATTGATAACAATATTTCCCTGACC
AGCAACAGTAATCAAAGTACCATCTGCAGTAGATATCTTTTTATTGCTAGGACAAGGATT
GTAAGAGACAAATTCATGAGAGGACTTAGTCATATGATCTGTGGCCCCAGAATCAACTAC
CATGAATCTGTTATGGGCATATTCAAGACATTTAAAGTAAAGGATTGAGAGGCATTACCT
AGAGAAACTAAGGAACAAGTACCTAAGCCCGTAGGTTTTTCTAGAGTGCCTAGTAAATTT
TTTAGTTTTTCAATCTCGTCCATGTTGAACTCTGCTCGATTGTGGACAGAATCTATTTCG
CCTATTGGTTGTACCGTATGTGCTTGTGCTTGTCCTTGTCCTCGTGCTGGTCCACTCTTT
ACTGTCCAATTTCTATTGGTTGTTTGAGGATTTTGAAAATTTGCAGACTTGCCATGAAGT
TTCCAGCATTTTTCTTTGGTGTGTCTCGGCTTTTTGCAGAAAGTACACACAATCAAATCC
TTGTTTCCATTTTCAGTTGTCAATTCATCAGAGTAAGAGCTCGGTGGATGATCTGCTCCC
CTATTCCTTGCATTAACACCCCTAACAACCATGGCAGAACCTTTCACAGATTGAAGCTCT
AACATAACTCTTCTGCGACTTTCTTTTCCTCAGATTATTCTAATAGTCTCATTCAATGAT
GGAAACTCTTCCTTTCCAAGAACTTGAATTCTAACAGCATCAAACTCAACATTCAATCCA
ACAAGGAAAATGTAAATTCTTTCCTTCTCCATAAACCTCTTAAGAATGGTAGAGTCTTCA
CTGCACTTCATCTCAATACATTGATAATGATCCAACTCTTGCCATAAGTTTTGCAAGATA
TTAGAGTATTCAGTAATAGAACGGTTACCCTTTTTAGTAGTTGAAATTTTGGTCTTGATA
TCATAGACTTGTGCAGCATCACGAACCTTCGAATAAATTTGTTTGCATGTGTCCCAGATG
TCCTTTGCTGTTTCCAAAAACATGCACGTATCACTCATTTAAGGTATCATCGAGTTCCAT
AGCCACGACATTACCATGGAATCAGCTTCATCCCAGGCATCAAACTTCGGATTTTCGGGT
TTTGGTCCTGTTCCGAGAAGATGACTCAATTTGCCCTTCCCTTTAAGAAAGGTTCGAACA
AATTGAGACCACTTAAGGTAGTTTGTTCCCATTCCACCGGTAACTTGGTTGAATATTCTG
CAAGTCTTCCATTGAAACCATGCTAGGAGTCTCGTTTGTCCCAATTTCAGATGGGTTCGA
AGTTTAAGTTACTTCAGACATGATGATATTGAAGGAAAAAAATGGAATGAAAAAGAAGAA
TTTTTGGGCAAAGAGGTTCTACAATTGGCAATGAAGGCCTAAGAATGAAAGGTTGAAGGA
ACAACGAAGGATGGCAATGCAGACCACAGAAAGTTTTAGTTCTCAGAGAGCATAAGAGGC
TCTGATACCATGATCAACAATGGGAATAATATTCATTTCTTAGAAATATACATGGAAAGA
CTATATATACAAATTATAGCTAGCTAATCCCTGCAAATTAGGAATGAGATTCCTAGAATA
CAATTCCTATAAATCAGGGATAAGACTAATCTAAGTACAAATTCAAATATTCACAGTTTG
GCCAGCTCACACACAAATCCAGCTTGGTTATCTTTGACGACTTAATTTAAAAGTGGTTTC
TATATATTGAGTTAGTGTTAGTTTTAGTTAATTTTAATTGTTTGTGGATGCAATATTAAT
CTATGTAGTGAATAAAAATATATGTATTTTTTTATTGTTGTGGGCATTGTCTATGTTCCC
ATTTTTTTGAAATTACCATGTCTCGTGTGCATGCTTTGTAGGATTGTATTGTATATGCAC
AATAGATCATGAAAGAGGTATGTTGTGTATTTGTTTTCTTCACACGCATATATATTTTTT
AAATGTATTCATGTGATATGGTACGTGAAAATGCGTTGACTATATTTTATGCTACTTTAA
TTACAATACATATTTTTAATTGCATTAATTGATTATAGAAAAAAGTG
>TeaL_43213
ACCTCCATCACCACCCATCCATCTTTTCCAAATCTCACCTTTAAAACTTACCCACCCCCA
AAACCTTAAAAACCATTTGGCGGCAATATTCTAACGGTAATGGTAACAACCATTGGATTA
CCTACACTTTTCTGGCTATGACAATGAATGGAAATTTTTCTGATAACCACAACTCCATAA
GACAAGAGGAATACAACAATAAAAGCTTAGAGGAGGTTCATAGCTTTGATATTGTTCTTA
GCTCAAAAGAGATTGGTCTTGTAATGGTAAGTTTCTTGAAAAAATAACAAAAATAATAAA
ATATGTTCATCAT
>TeaL_43214
GAAAGGCTTCCTTCATGTGATGTGGCCTCCAAGCGTGATCACCTTTATCAGGTACCTAAT
TTCCTGCTGCTTGAAGGATATCTACTGTTTTTTTGTTTTGTTTTGTTTTGTTTTGGTTTT
TGATTTTTTTGAATGTGTGTAAATCAAGCTCAAGTGATTTCTATTAGCTTCCAATAAAAC
ATAAAGCAAAAGGTAGCTATCTTAATTGCTGTTGCTGATACTTTGCTGTCATCCCTAATT
CTGAAGAGTAAATTGGTTTTGTTTCATGTTTCGTATAGTTTTGGAAATCCTACATCAAAA
GGCCAATGCTACTAGTTGGACCAAGCCTTGGTGCAGCGGTTGCAATTGATTTTGCTGTCA
ACCATTCAGAAGCTGTAAGTATTTTCCAAATGCACCATAAATCCAATTGGGGAGGCTTAC
TAGTTGCATCT
>TeaL_43215
ATTGGGGAGGCTTACTAGTTGCATCTCGATATAAGTTAGTATAGTTAGTGCTAGTAATTT
ATGTTTATGGCTTACCATAGGAGGTTCTGCACTTCTACTGCACATCTTTCAGGTTGAGAA
ACTGGTTTTGATTGACGCAAGTGTTTACTCAGAAGGCACCAGTAACATGAGGAAGTTACC
CAAGGCAATAGCCTATGCTGGGGTTTATTTGTTGAAGAGCATCCCACTGCGGTTATATGC
AACTTTTTTGGCCTTCAATGGCTTACCATTTGGTACCTGCTTAGACTGGACTAATGTGGG
TCGTCTCCATTGCTTATTGCCTTGGTGGGAGGATGCTACTGTGGCTTTTATGAATAGTGG
AGGTTATAATGTGAGCTCCCAGATCGAACAGGTAAAGCAGAACACTTATAATATGGTAAC
CAAGAACTATTGATTGTCGTTGCATTTTGTGTATGAAAAACACAAGTCCTGTGGTTCAGA
AGATGTGTTCAAAAAATATAATTGTGGTTGATAGCTATGTGTATTAGACTATGTTTACAT
GGATCGTGTTTGTTGGTGTAGCCTTGACTTGCAATTTTTATATTATTGTGGCGGACAAAA
TATCTTGACATATATGCAGAAG
>TeaL_43216
GTATAAGAGAGAAATAGTCAGGATTAAAGTATAAAGAAAACAGAAAGGGAGTGGTACCAA
GATAATCTCCTATATCAAGGGAACCAATATTCATTTTCTTAAACAAATTCATAGCACCTG
AGCCAAAAAGAAAAAAAGAGTAGTGAATAATTGTACAACCATGAGCTGCATTCAACACTA
GTAAACCCAAAAAACAACTAATATTTTAGTAAATAAAATTTGAAATCACAAGAATTTCAC
AGAAAAGTCAATTGTTTTGCCCATCTCCGTTTTCTCTGTTCTGATAAATGGAAGAACATG
TAGGAAAAAGCGAATATGTAGAACCAATGCAAGAGGTCCCATAAACTCATTTGTTTGGGG
ACTAACATCCACATCCTCCAGACAATGAAAAACAAGTGAACTATTCAGAACACCAACTTA
TGCACTTGTGTATTCAACTCTCTTCCTTTATGCTCCTCCAGTCTCCTATTTATGCACTTG
TGTATTCAACTCTCTTCCTTCATGCACTGCTGTTCTTCTTTATTTATTTTTCCTTAAACT
TTGCTGAAAATTTTTCTTTTAATTTTCACAATTTGCATTGCATTTGCAGCACACAATGTC
AGCCTCTGGTTCAGGAAGATAAAGGAAGAGGAAAAATGCTGCTGGTCACAAACAATTTCG
GCAACCATGATGACTTTATTTAGTCTTTTATTTGTTCTTCCTTTATTTAGTTTGGCTTGT
TTTCATTAAGAAACAATGACAATGGTGTGTAAGTGTTGGTATTTATTTTTATTATGTTTT
TCACTTCTTTTTTGGAAAAATATGTTTGAATGCTACCTTGAATTGCTATATTTCTTTTTT
GGGGGCTTATTCTATATATATTTTGATAGTATTACTTAGTCATATAAAAATTATTGCATT
TTTTTATCATTTTAGTAGGATCTTACGATCCTCGATCCGATCCTATGATCCGATCCGACA
GACCCCCAAAACGATCCTATGTAGGATCCCGATCTTAACAACCTTGCCTGAGAGGTGATT
TCCGGTGACGATTTCCGGCGACGATTTCTTGCTGTTCTCTCTCTCTCTCTCTCTCTCTCT
CTACGTTAAAACTCTCAACAACTCTTCTCTTCCATTATCATCCTTAGTAATTGACTTGGT
AAAATCGTTTCGATTCAATCTTGAAAAGCAACCCAAATGAAGATCCCGTGCGATGTCTGT
AACAAAGACAAAGCATCGGTGTTTTGCTCTGCCGACGAGGCCGCCCTCTACACCGCCTGC
GACCATCGCGTCCACCACGCCAACAAGCTCGCCGGAAAAAACCAGTGTTTCTCTCTCCTC
CACCCTTCTCCCAAACAATTCCCTCTCTGTGACATCTGCCAGGTACAAACTCAACACAAC
CCAACAAAGCCCATCAATAAAATTCATATATGTTAGCGTATTTTAGTGTGATTTAGGCCT
TATTTGTGCTTGTAGGAGAAGAGGGCTTTCTTGTTTTGTCAACAAGAGAGAGCGATTCTA
TGCAGAGACTATGATATTCCGATACACAAAGCCAGTGAGCACACTCGTAATCACTATAGG
TTTCTTCTCACTGGTGTTAAGCTCTCTGCAACTTCTTCCCTCTATTCTTCGCAATCGTCC
TCTGATTCTTCTACTGCAAACAATGATCTCCTTCCCAATCTCAAGTCTCAAAACTCCATC
ACCACCACCACCAACAACAAACCCA
>TeaL_43217
GAAAAGGGGTTTGTTCTTTAAAGCGAAGGAACTATTATTTTTCCGGCTTAGCAATATAGG
TATTTGTTGTAAAGGGTGGTGTAATTATTGATCAAGCCATCACCTGCGTTGTTGGAGATT
TCTCTTGTATCTTGTGTATGATGTTTACACCTTACTACCGGCTCAAATCAGCCCGAGTTT
GATCATGCTCCCAATGCTCCCCCTCTCTCTCTCTCGTGCCTGTGCACGTCTTGCAATGTT
TCCATTCAGAAATGTGTATAAAGGAGAAAACCAAAGATTTATATAGCAGCGCCGTAGCAA
ACTGTATTTTGTGTTCTTTGGTTGAAAAGAAGGATTAGATTGGAGATGATGAGTGAGGGA
GGACACCGTACCAGAATACTAGAGAAGCTGGGCGAGGCTTTGATTTTTCTTTGCCTTTTT
TTTTCGATTTTTGTTCTCATATATATATATATATATATATAGATTTGTTTTCCCTTCTTA
GTGCATTTTGATGTTCCACTTTATAAGGCTATAAAGCATGATGGCATTAGTGTGCGACTC
TCATCTGTCAACTGATGCATTTCTAAAGCTAGTAATGTTACGATAATTAAGGGGTAGTTT
GACATAAATTAAATAATACAAAAAGTAAAAAA
>TeaL_43218
GACGCATTCAGTTCAACAGAATTCTCTACAAAGCTGTTCAAGAGATACAATTGTTCTCAC
CTTGAGATTTTTCATCAAAAGGGCTGGTGAGAAAAGGAAAGGAAAGAAAAGGGGTTTGTT
CTTTAAATAGCGACGGCTTGGCAATATAGGTATTTGTTGTAAAGGGTGGTGTAATTATTG
ATCAAGCCGTCACCTGCGTTGTTGGAGATTTCTCTTGTATCTTGTGTATGATGTTTACAC
CTTACTACCGGCTCAAATCAGCCCGAGTTTGATCATGCTCCCAATGCTCCCCCTCTCTTT
CTCTCTCATGCCTGTGCACGTCTTGCAATGTTTCCATTCAGAAATGTGTATAACTGAGAA
AACCAGAGATTTATATAGCAGCACCGTAACAAACTGTATTTTGTGTTCTTTGGTTGAAAA
GAAGGATTAGATTGGAGATGATGAGTGAGGGAGGACACCGGACCAGAATACTAGAGAAGT
TGGGCGAGGCTTCGATTTTTTTTTGCCTTTTTGTTTCGATTTTTGTTCTTATATATATAT
ATATATATATATAGATAGATTTGTTTTCCCTTCTTAGTGCATTTTGATGTTCCACTTTAT
AAGGCTATAAAGCATGATGGCATTGGTGTGCG
>TeaL_43219
TAAAACATTTACTAGCCTACTCTACCCTGCAGCTGATAGTTCTATTACCGATAACAGCAA
CATTTAGACCATAGTGCTCTAATAGAGCACTAATAATAGGACAATGAACAAAAAAAAAAA
ATAAAAATAAAAACAAATCAAGAACAAAACATCACACGACTGTAAGTTGACCAAAACATC
AACTCATTAGAGTTACCTTTCGAACTCAAAAATTAGAGCTCCAAAGCATTTTTCTGCCAA
TAAACCTTTCATATGATGATTTTGCTTTGTTCTGTATTTTCTTTTAGGTAATTGTTGGGT
GATAAAACCGTCCAAACAATTCCAAAATCACTCATTTCAGTTTCATAAAAATCACTGGCT
CTTCAATTTCACACACAACAAATTCATTTTTTATTTGAAAAAAAAAGTTGCTTTCAAAAA
TTAAAGATCTGGGACTATAATATCTAAAACGGAAAAGCAAAAGAAACAAAAAACGCAGTT
TCCGCTATATCTCAGATACCGTTCTTCCAAATACTGACAACACATATACTCAAAGCCTGT
TAGATATTGTAGTGATCTATATCTGTCTTTTTCCCCC
>TeaL_43220
AGCTCTGACCGGAATCTTCGCTCTCGCTGGGGCTTTCACAGGATCTATCACTGGTGCTTT
AGCAGGTAGGGCTTCTGATAGTGGTGTCCTCCGGGGAGCTGGACTAGGTGCCATTGCTGG
GGCTGTTCTCTCTGTAGAAGTTTTGGAGGCGTCGCGTGCTTACTGGTGTTCTGAACGCTC
AGGCATGCGGAGTTCATCATCCATGGTTAGAATAGTTTGGTTCAGTTATATTCTTTACTG
TTACTGTGGTTATTTCTTTCTGCTTGGTACTTTGTACGAAGTATTCTGGCAGCTATAGCT
TTTTCCAACCTTAACGTCACATCTTTGTGGAAGATTCAGTTGCTTTTCTCATAAAAGGTG
ATAGACTAATTGTCAACGTTCTCTTTCCAGGCAGATTTCATAGAGGAGCTTCTCCGTGGT
AGATTCGTAGAGGAACAATTTCCACCAGCAATTTTAACAGCTTACCATTGGCAGGATATT
GAAGGTGGGGAGATTGCAAGGAGCTTGCCCCGATGCC
>TeaL_43221
TCAATGATAAATAACTTTGACCATGAGACTAGCAACTGGTAGAACCACTGTGTGAAAATA
AGAACTCTACGAGCTCGACTGATCGGCGTTGATCAGAATGACCTCAACAAAACGTTTATA
CAGCTTACACTTGAGTTTCTGACAAAGCAGGTATACTATGAGTCAAAAGGTTCAGTTGCT
GCTGTAGATGTTAGCTGACAAAAATATTATGATGTCCTCGCATTTATGTATGTGGTTTTT
GCACTTGTGGGTTCCTAAGCTTGGTCTTGAGAGTATCAATTGTGACTTCACGTGGGGGAT
CAGTTCAGTCGTGCAAACTTGTGAATCCTGCACCTCCATCTTGGGGTGGCATAGGATACC
ATCAACAGCCATTAGTTAGTTGTGCATCAACTTACTGCCTTCTAATCCTTGTTAATTCTT
AATTTCAAATGGTCCAGCTGGGAGTATTAATTGACTTAGAATAATGTTAGGCTTCATGAA
AGAAATATCATGAAATGTTTCATGAAGATTTTTCATCATTTGATTATTGTGTGAAGTTTT
ATTGTGTGTGTAATCCAAGGGTAGAGAATCTTTATGAAGCTTTTCATGATATTTCTTTCA
AGATGCCTAGCATTACTCATATTGATATATAACTAATTGATTGATTTATTTCTTGATAGA
TATGAAATCGACATCTGTGAACACCATGTGATTTCAAACATAAAGTAAGAAAAAAAAATA
GAATAGAATCGAACTGAACCACAACAAATCATAGTGAATCACAAATTGAATTGCACGATT
CACTCAATTTCCGAGTTCAATAGCACGCTTTGAATTATTTTGGTTGAAACTC
>TeaL_43222
TAAGCTGATTTCCAGACTTATAAATTAAGCATCTCCTGCCCCACTCAAAGAATAAGCTGA
TTTCTGACTTACAAAAAGCTATAAGCTACAAGCTATAAGCTAAACCAAACACATCAAAAT
AGCTTAAATTAAGCTGAAAGCTGAAATAAGCAGCTTTTAAGCTGCACCAAACAGGCACAT
TGAGAGTAAAGGATTGAGAGGCATTACTTGGATAAATTAAGGAACAAGTACCTGAGCCCG
TAGGTTTTTCTAGAGTGCCCAGTAAATTTTTTAGTTTTTCAATCTCATCCATGTTGAACT
TTGCTCGATTGTGGACAGAATCTATTTCGCCTCTTGGTTGTACCGTAGTCACATGTGCTT
GTCGTTGTCCTTGTCCTTGTGCTGGTCGACTCTTTACTGTCCAATTTCTATTGGTTGTTC
GAGGATTTTGAAAATTTGCAGGCTTGCCATGAAGTTTTCAGCATTTTTTTCTGGTGTGTT
TTGGCTTTTTGCAGAAAGTACACGCTATCGAATCCTTGTTTCCATTTTCAATTGTCAATT
CATCAGAGTAAGAGCTTGGTGGATGATCTGCTCCCCTATTCCTTGCATTAGCACCCCTAA
CAACCATGGCAGAACCTTCCACAGATTGAGGCTCCAACATAACTCCTTTGCGACTTTCTT
CTCCTCAGATTATTCCAATAGTCTCATTCAATGATGGAAACTCTTCTTTTCCAAGAACTT
GAATTCTGACAGCATCAAACGCAGCGTTCAATCCAGCAAGGAAAATACCTCTTAAGAATG
GTAGAGTCTTCACTGCACTTCATCTCAATACGTTGATACTGATCCAACTCTTGCCATAAG
TTTTGCAAGATATTAGAGTGTTCAGTAATAGAACGGTTACCCTGTTTAGTGGCTGAAATT
CTGGTCTTAATATCATAGACTTGTGCAGCATCACCCTTCGAATAAGTCTATTTACATGTG
TCCTAGATGTCCTTTGCTATTTCCAAAAACATGCACGTATCACTCACTTTAGGTATCATC
GAGTTCCATAGCCACGACATTACCATGGAATCAGCTTCATCCCAGGCATCAAACTTTGGA
TCTCCGGGTTTTGGTCGTGTTCCGAGAAGATGACTCAATTTGCCCTTTCCTTTAAGAAAG
GTTCGAACAAATTGAGACCACTTGAGGTAGTTTTTTCCCATTCAACCAATAACTTGGTTG
AATATTCTGCAAGTCTCCTATTGAAACCATGCTAGGAGTCTCGGTTGTCTCAATTTCAGA
TGGGTTCGAAGTTTGAGTTACTTCAGACATGATGATGTTGAAGAAAAAAAAATGGAATGA
AAAAAAAGAATTTCTAGGCAAAGAGGTTCTACAATTGGAAATGAAGGCCTAAGAACGAAA
GGTTGAAGGAACAACGAAGTATGGCAATGCAGGCCACAAAAAGTTTTAGTTCCCAAAGAG
CACAAGAGGCTCTGATACTATGATAAACAATGGGAATAATATTCATTACTCAGAAATATA
CATGGAAAGACTGTATATACAAATTATAGCTATCTAATCCCTACAAATCAAGAATGAGAT
TCCTAGAATACAATCCCTATAAATCAGGGATATGACTAATCTAAATACAAATTCAAATAT
TCACAGCTTGGCCAGCTCACACACAAATCCAGCCTGGTTATCTTTGACAACTTAACATAA
GAGTGGTTTCTATATATTGAGTTAGTGTTAGTTTTTGCTAATTTTAATTGTTTGTGGATG
TAGTATTAATCTGTGTAGTGAATAAAAATATATATTTTTTTATTGTTGTGGGCATTGTCC
ATGTCTCCATTTTTTTGAAATTATCATGTCTCGTGTGCATGCTTCGTAGGATTGTATTGT
ATATGCACAATAGATCATGAAGAGGTATGTTGTGTATTTGTTTTCTTCACCCGCATATAT
TTTTTTTAAATGTATTCATGTGATATGATTCCTGAAAATGTGTTGACTATATTTTTTTGC
TACTTTAATTACAATACATATTTTTAATTGATTAATTGATTATAGAAAAAAGTGAAAGGT
TAAAAGATAAATCGAGGGGGGGTGGGGGGATTTCAACTACCTTTTTCCTTTAAATCCAGA
GGCAAAAATCCTATCTCTTCTGATCTTAGATTAAGAACTTGTTGCACTGATAGAAAAAGG
TGTTGCTTAGTAGTTATTTATGTCAATAACAATGCTGATATAGTGGCAAAACTGCTATGT
AAAACGACCACCTAGACTCCCCTTCTTTTACTATCTTCTCCATCCTTTCATGGTTTTGTT
GCAAATTTACTAGGAAAACTGCTTGTCCATCGTCACATTATTCTCATTATGTCTTGGCTA
GGTTGATATTGCAGCTGCTCATTATATTTGTGCATCTAGGCCAGGTTATTATTTTGTGGT
GATTGAAAATTCAACAACTTTTATTTTGCTTTATACTCTCTAATGCTTTGAATTTGCTCT
AACTTGATTCCTGTTGAGCAAAACAGTCAAATTCACTGTATATGATGTCTACTTCATTTT
CCATGTAATGTGTACTATCAGAAAGCAACAATAAGTTTGTTACCTGGTACGACAATGATT
GTTTATTATGGATCCCACCATGACTCGTACTCCATCTACCTAAAATGCGACAAACTAGAG
TATAAGATCTCTGCTCATAGTGTCCAAGCTTTGATGATTAGATTTTCTCTATGCAGGATG
ATGCATCGGCTACCTGCTTTCTGCTTCATTGTCAAAAATTTATTGAATTGGTTCGGG
>TeaL_43223
TTGCTCATGATTTAAGTGTCATTGTTTTTTAAAATTGCAAGTTTACAGAATTCATGAATT
GCGGATTATTTCATCTTAGTATTTTTTTTGGCCAAATGTGATCATCTATTTATGTTCCAG
GTCTCTCTTCTAGATATTGAGTATCTTGTTTTTATTTTAAAAAAAATAAAAAAATAAAAA
AAAAAATTGTTTTTTTTCCCCCCGCTCGAGCGTGATTTTGAGCCTTGCAGTAGTTTGCTC
TTTGCTTTACAGTTCTGAGAGGGGTGAAATGGCACTCAAGCGTCTTTTTTCGAGCTCGAG
CGAGTCTCTGCGTGTTTTGACTCACGCTCGAGTGTTATACCTCATGCTCGAGCGGACTTC
TTTTGTATAAAACTCCCGCTCTCGACTCTTCAGGTCATTTTTTTTCCTTTTCTTCAGGTT
CTCAGACCTAGGGTTTGGATAGTGGTCTTTGTGTGCTCGATTCCACCTTCCTTCTTCCTC
TTCCTTGCCGATTTCACCGTTGGTAAGTTTTTCCCTCTCTTCTTCTCTGTTTTTTTCTGT
AATTTCGACTACCATGGGGGTTGTATTTCGTTTTTTTTGGTGTTTTGTGTCGTGATTTGT
TTGTTCCCTTCTCTCACACACTTTCACTCAGTCGTCTTGACTTTTCATGGTGGTTTTCAT
GTTTTTTCTATGTCTTGTTGTGTCCTAGACCTAGGGTTTATCATTGTTCATTTTTATATG
GTCTCATGTTTTTTATGGGTTTGAGTTCGAATGTGCTAACTTGGGTATCTCATAGTGTTG
ATTTGGGGGTATTGGTTCTGATTTACAAGGATTTTGATCCTCAGTAGCTATGCTAGACTT
GATTTTGCTATCCCATGCTTTGAGCTTGTCTTTGCCAATTCTTGCCCTGCACTATGTCAT
CACTATTATCAATTGTGGTTGTCGATTTACTTCTTTTGTTATTTTTATATTCATTTTAAG
TATTGTCAGTCTCCATCTCATTATTACTCTTGTTACTAATGGTTTGCTTTGGTCTTTGTT
TGGTTGGGTTTTTGGCTTTGTTGGGTTTTCGGGTTGTAGTTGTGTCTCAGCTCATCATGT
CTGCCCCTAAGCGCCGAAAGGCTACAGTGTCTCGTCCTACCTTTAATACTGAGAGGTTTC
AGACAGCCAAACAGGCCAAATTGTTCTATAAATCTTTTGAAGCTCGAACTGTTCATCTAG
AACGGAATGTCCAGCCTAACACTTTTGAGTCCATTCAAATCCGTCCATTGTTTGACCCCC
TAGGTGGTGATTTGGTGTTGTCTTTTTTTGGTCGTCAAAATCTCAACTGGGTTCGAGAAT
TCTACTGCAATATTTAGCAAATTAGTGACATTGAGCCTTCATTCACTACTTGGGTTCGGT
TAAAATCCATTTCTGTCACACCTGATCTCATTCGCAGACTTCTTAACATTGATCAAGTGT
TCCCTGAACACTATCCTTTTCCAGTTCCAGGCCGTCCTACCTGTGATTTTAATAATGTGG
CTGAGGTGTTATGTCGTGCTTCCCGTACTTGGCCTACGGGTGCATTGATTAAACAGTTTG
AACTCCTTCCGGAGTTTAGACTGCTTAATCTTATTGTTTGTGCCAACATCCTTGTGACCA
CTCACTCATCCGAAATTAATCAAGACCAAGGATTTGTTTTGTTCTGTATCGCCCGTCACA
TGTCTATTGATCTAGCCACATTGATTATTAAGAAGATGATAGGTGTTTCTGGGAATAAAC
AGTTAGGACTTCCTTATGGTTGTATGATCAACCGTCTTTTGTCCGAGCTTAAGGTTCAAG
TGTTAGAGGATGATGAGTTTGCCTTCCCCTCCCGACCATTCACAAAAAAAACTGTTTCTC
AGAGTCGTGCTCATGTTAAGGGGGAGTCTTCTCGGGCGGGTGCTTTTGCAGGTACCACTG
CTGGTCTAGCTGAGGAGGCTGAGTTTGACGCTGCAGCCGCAGGGGGTGAGGAGGATGCTG
TTCCACCTCGAGCTCTTCATGATCAGCTTCAGCATTTCGAGGAGGCTATGACCCGGCGGT
TAGACTTTCTGGATGCACGCTTTGATGCCTTTGATGGCCGCCTTGGTCAGTTGGAGCAGA
CTGCATTCCAGACTACCACTCAGTTGGCGCACATCGTTTCCCTACTTCAGCTTCGGCAGC
CCCAGCCTCCCCCTAATGCTTGATCTTTATATTTTCATCCTTGCTTCCCGGCCAAAAAGG
GGGAGTGGACATTGGACATTTTTGGACATTTGTGGTACATATTTTGATATTTGGATATTC
TGTTCATGTTTGGATATGTTGGAT
>TeaL_43224
CTGGAAATTCCTTAATCAACCTTCTTTGCCACTTTGAAGAACCTCTTGTTGATTTATTGT
TTTAAAACTTCTGACATGGGTGTTCATTCTATGCCATTGCAGCCTCTCAGGAGTGGTGCT
TTTGAGCTGCAACCTTGCTGACAAAGCTCTTTCTGTTTCCAAGGTAAATACTATTATTGT
TTAAAAACTCCCAATCATCAAAATAACAACAAATTATGCATAGGTATTAGTTATTTTTGG
ATATTCTGAAAATAATTTTTGGACAAAGCAGCTTGCATGAGGACAGGTCTATTCTATAAA
ATAATCTTTTGGACAAAGCACAGCTTCACCTTTGAACCACAGTGTACAATTCACAGAGAA
TATAACTTGAATCATAACACAAATGGCTAGATTGCTTCTGTGCATATTCTGAAAATATTT
TTTGGACAAAGAAGTGCCAGACACAGGAATTTGAATTTTAGGAAGAGAGGGCCAACTGTA
TATATTTGAAATTGGAAATATTGTTTGTAAGTTATACTAAAAGATAACACTTATATAAGA
ATAAAAATTAAAAAAATATTATTAAATCCGTGAATAAAATTTCAGACATTATTAAGATAG
ACATGACCAAAGCAAAAACCAAGAAAATAGAATTATATTGACAATTTTTTTCCATATTGT
ACGAAGTATAATGTTGGTTAGGGCTTAAAGTTATAAAAGTCTAGGAAACGACTAGCATAA
CGCACCCATAAAAAAAAGGTACATACCATAGACATCTCTTCACTTCTAGCCATTAGATTT
AACAATAAATAAATAAATAAAAAGAGCCATTCATTTAGTTTGAAACTAACACCATTATAT
GCTATAACCAAACACCAGTAGGGTAATAACGAAAAACAATCATTGTGTCATAATCAAACA
ACACTATGGATTATAACCAAATATTTCTAGTTTCATAACCTATTTTAAGCAGCTTGCATT
TCCAGTGAAAAGAAGCACCTTCAGAGCGTCTATTCCATTTTTGTTTTCTC
>TeaL_43225
GCCCTAGCCGTTCGCCATTGCGCAGCTCGCAGTCTCTCTCTCTGTTCTATCCAATCCAGG
TAACATTCTCTTCCGTCATTCCACTAATTCCTCTTGCCATTGACTTTTATTGCTGAAAAA
TGTTCACTCTTTGTATTGAATCCGAATACATGTCTCTGCCATGAAAATAATTTTGTTGTT
GTTCTTCCTCTAATATGTCGAAACCAGGTATTTGCAAATATACGACAAATATCGTCACAG
AGACACAATTCATTAAAACCCTAGATTATATTAGGCAGGACATATGTATATATAGATATG
CATTTACACAGGCACTGCACCAACACCTACACTTGTTCTGGAAAAAATGGTGCGAGGGAT
ATTCACTGTGTAATTGGCAGATTATTTATCATTGTTCTTATTGTTTGTTCATTTTGTTAT
TGTTTTTTTAACTAATTGATAATTCTATCTAATAGTTTGATGACAGAGAAATACTTAATT
GTACATCATCAAAAGGAAAATGTACCTCTCATCTCCCCTCAGGATATGTTTTTACTGTGA
TGACAACCATTTTTTTTATTTTTATTTTTTCTGGGTTTTTAGTTATTTTGCTTTATATCT
CCATTCCACAGTTTTTTGCTGATGGCGGTGAGGTGTGGAATTTGTTTACTGATGCAGGAG
TTTATTTCTTGCCTGATAGCTTATAAATGGCACACAGACCAGACCCCGACATCGATGATG
ATTTTAGTGAACTTTATAAGGAATATACTGGCCCTCTGGGTTCTAATGCTACAAATATAC
AAG
>TeaL_43226
ATTTGAAGGAACTTAATATAATCACTTACATACAGTACATAAAGGTTGTCGAGATTGAAC
CGATGTAGAGAAAGAGTCCAGGGGCCGTTTGTTTTTCGAGTTACACCTTCAGACTGGACT
AACAGTGAGCTCCTCCTCCCTAAGTTTCTATTTGTTTTCCTTTTTGGCCAACAAAGTCAC
AGTCCCAACGGACTCTGAATCCCCTCCAACGAGTAGATTAGCATAGGCCCAGGGGACTTG
GTATTAGAGATGAAGCCGTTGGTATTACAGTGTGAAAGACAATTTTGCCCATAACAAGAT
GTAGCCGCATCATCTAACTCAACGGTATTTCATAGTTTTCGAATTTAAAATTTGCAAGAA
AAATGAAATCGTGTTGACGGTGAAGATCGGCGT
>TeaL_43227
CACAATTCTCAATCAAAAAATTACTACCTTATATACAAAGCCACAAAATAACATTACCCT
CCTCTCTCTCTCACCACTCCCCCATTTAATACAAAAAATAAGAAGTGAACCAAAACACCC
ACGGTCAGATCCAAGGAAAAAAAGAAAAAATAAGAGAAATAAAAAATCAAAGGATTTTAA
CACAAAAAATCCTGAAAAAATTGCCGGCCCTTTAGCAACTAATTCAGAAGTTGTGGTTGG
ATCCGATGACAATTTGGTAAACAACTTCTTCACTTGCTCAACAAGGTCCTCATGCTTCAC
AGCTCCAGAAGCAACAATTACCTAGAATATGACTTT
>TeaL_43228
CCCCCATTTAATACAAAAAATAAGGAGTGAACCAAAACACCCACTGTCAGATCCGAGGAA
AAAAAGAAAAAATAAGAGAAATAAAAAACCAAAGGATTTTAACACAAAAAATCCTGAAAA
AATTGCCGGCCCTTTAGCAACTAATTCAGAAGTCGTGGTTGGATCCGATGACAATTTGGT
AAACAACTTCTTCACTTGCTCAACAAGGTCCTCATGCTTCACAGCTCCAGAAGCAGCAAT
TACCATTCTGGATGTAGTATAGCGTGTCAATATATACTTTTGAAAATGATCTTTGGTGAT
AGTCCTGACATTTTGAGCAGGACCAAGAATGGTTCTGCCTAAAGGCGTGTGCTGGAAAGC
GGTTGCATGCAAATGGTCGAAAATAACTTCCTCTGTTTGGCCTTCAACCTCCTCC
>TeaL_43229
CTCACGTGTATTTTTATGGTGAAAATCACAATAATTTTGGCCAATGATCTTGATCCCTGG
TTAGTTGCCAATATTACTCCAGAAAAAACAAAAATAAGTTGTTGTATTGGTCTCTCTCTA
CAACTAAAAAGACAAAATAAACCCACAAAAAACGGTGTTTTTTGGCACATTCAAGTGGAT
GAGTAAGTTTATAAACAATTTAGGAATTAAAATCGTTTTTATTTTCCCATCTTTTCTCAC
AAGCCAAACAGATAATCAGCCGAATTCTCGGGTTTATAAAAAGAATAATTGATTACATCA
ATCATCAACCTTCGATTTGTCTTCTTTCCAGTGGAAACCAGCTGGAACAAACTTTAATGG
AATGAGACAAACATAATCAACAAAACCACATGACATGACAACGAAACCAAAAATAAAATA
AAT
>TeaL_43230
AACACCACACTCAAATATGAGTGTAGAGTCATGATTAGAACTCCATCCCAAACACAGCTT
TCTCATGGGGGGTTGTTCCTTCCGTCCTCCCATTACTAAATATTGTTATATCACTGACAT
TGGAACTACCTGCTTTCATTTGAGGCATTAAACTGGGCTTCTCCCAAGCAAATTTTGCAT
ACAATATATGCTTGCGTGTCCATGCCCACGTGAGGTTTTGTTTGTCCATCCACTTCCATT
GTGTTGAATGAAATTGTGGCACGATTGGCACATTTGTGGAGATGGTGATGGAGATGGGGA
TGCCACCAAGCCTACAAGCAAGAAATTGTAGATATGCTAAGAGTGCGCTTAGATTAATTA
CTAAATTATTTTCAAATTCTTAGTAATAATTAGGGTAAACTACCAATAGGT
>TeaL_43231
GATTCATGATTCTTATATATTGATGTGGGTGAGTTTGTTGTAGGTTTATGGAGTAGGTGA
AGTGGAGGGGGTAGTGGTGTAGTGGGTTAGGTTTAGTGGAGTAGGTGAGGTGGTAGTTGT
GTAGTGGGTGGATTTTAACATGAAATAAATTCAGGTGGACAGAGAAGATATAAAACAAAA
GAACAGTTTGTCACACTGTTACCCAAGTTTTACAATAATAGTTCCATTTACTAGCATTGT
TCATTTTTTTTTTTTAATTAAACATTTCAACAAATTCCAATTTTTTCATTTCTTCAAACA
AATTTTTTCCCAACTTCATAATTAAAATTTCCAAGAAAGATACTTGTTTCCTGCAACCAA
ATTAAGAATACCCCAATGCATGCAACCCAACTCTAGTGTTATGCCCCATTGTTGAAAGAG
GGGAAGATTACCTATTACCTGTCGCAGAGATTGTTGAAAGAGAGAGCCTAATGCACTGGT
ATTACCTTTACATACAATACTGATAAATTTGAGAGCTTGTCACAAACAACTGCCATATTA
ATTGCCTAGTTACCAACTGACTATAACTTCCATGGGAGAGCCTCCTTAGTTAGAAGATCT
ACAGGAATTAATGGTCACGTATTAGGGATCTTTCTCTAACAGAAGAGAAAGAGAGAAGTT
CAATTTTTTGTTGATTGCTACTAGTGGTGGACCTATAAATTTTGCAAAGGAGGGTCAAGG
AAAAATTATTTAGATTTTGGAGGGGCTAAAGTTAAGTTACATAGATGTTAATTTCTTTTA
TAAATACTCAAAATACTAAGGGGCTAATCATATATTCCTAAAGTTTGGGAGTAATTATCT
TGTATTTCGAGAATTCCATGTTGGTTGTGTGCCCATGCAACAGAGGGACAAATAATTACA
TGGTTCAAAAAATAACAAACATGGTGGACAAAACACAAAATACAAAGCTATAGTCGTTAC
TATAGCTTAGAGAAGTTTATAGTTATTACTAATCCACAAGCAAGCATGCTGATTACTTGA
ATTGAAGTCAGCTAGTAGTGAATCAAGCTATGTAAACCCTGTACATAAGCTAAACTCACT
AAGTTGTAGACTAATCCAACTTAACATAAGTCACATTTTTACCATGTTTTATATGTATCC
ACTCTAGATATCCTCCTAATGAAATGTTATATCCAAAACAGGCACTTGCCTGTTATGCAT
TCTATCCGTCAGTCTATATCTTAGATAGAAGCTCAGTTCCCCATTCACTACCCCTCTCAA
TTAGGGTTACAACACCAGACCAAAACCAATCCAAAGGTTTAAGGAGGCTTCCACAAGTAT
AAAGTCAACCTAACCTCTGGTTGGACAGCTTCAAGTTAGACTGGGCTAGGTTAAGTCTTT
AAGAAGGATGACTAACATAGCTTTTTAATTTCTATCAATCCCTTTATAATATCTGTTTAT
TTTAATAACAAATATATATATGTGATTGAAAAGGGTCAAATTAAGCTAGCAAGGCTGGAT
TGGGCTGAGAATGCACAGGGCCTTGAGAGTGCAAGCGAACAAACCTTGGATTGCGGGCCG
GACGAATAATGTTGACATGAGCTTGCCAGGACTGGGCCAAGCTCATTACCTAGATAGACC
AGTAGTAAACCGGGAAGAGCCTAGATAAACCAGCCATGGTTCTTGGCCGAGCTGGATAGG
GCTTGCCGATCTAGACTTACACGTCATACAAAGCTTCATGGATTTCATGAGATCACTATG
AGAAGGTTCTATAACATTAGATAACAAATTGCCTAGTGGATATTCCACATAACAAAATGG
TATCATGACCCAACTAGGGAGGCACATGAGGTCATTATCCTTTAGGTGGTTCTTGGAGTG
CGGTAGGAGACCATACAAAACGTAGACCTCATCCTCCTTTAAAAACCCTAATTCTCTGCA
TTTCCTTACTCTTTACCTTCTCTTTTCCAATCATTGCTATCAGAGGAGTTTTCTGGCCAA
ACACTCAGCCGGGCAGCATTAATGTTGCACTCCAGTGTGTAGGTTACAGTTTGTGGATAG
ATTTGTGAGATCATGGAGCTCCGATTCCAATTTTTTTTCTTTTTCTTTTTCTTTTCCTTT
TTCTTTTTCTTTTTTTTTTGGGCAGAAATCACCCCGCACAATGATCACAAATCAAGCAAG
AATGGATGGTGGCGAAATTTTATAAATTCTTGGACAGCGAATTTAGTTAATTGTACACTG
ACCCATGTTCAATTCATAATTCTTTTCCTAATTCCATCATCTTCTTTACTTTGAACTCAC
ACAATAAATATCACGGATTAGTAGGACCCAATAAAAAATAATCTCCGCAGAGCAAGAAGA
GTAGAAAAAAAATCTGAACTTGGCAGTTCAAATTATATGAAAAACCGTTGTTTCTGTTAA
TGTAAACTGTTAATGTAAATTACCACTCCCACTCCACCTACCACATCCACTACCTCCTAT
CACCTACTACACTCCACCAAACCTACCTCCACCACTCACTCCTCACCTACTCCAGNNNNN
NNCTCACTCCTCACCCACTAAAGAATCATCTCCTCTATTATATGAATTCTTGTACAAAAT
ATATACAAACAATCTTGTAACAATATCAATCAATAATATACATCAATTTGCTTTACATGG
TATCAGAGCTAGGTTAAGAACCTAATAATTTTGCTTCACCGGCGGGCGGCAACCTCGCCT
TAGCCGCCCGCCGGACAAACCCATATCAGTAAACACAGCATCCAGGCCTAGATACCTTTG
CTACCTTTGCTACACTTCCCTCCAACCGCCGCCATCATCGGCAAAGAGCTGGAACATCTA
CACCCACTGCGAGATCACCTCCAAGTACGAGATCCTCTATTGAGTCGGCTCCGGCGCCTA
CTCCGATGTCTACAGAGCTCGCTAACTCTCCGACTCCTCATCGTCACCCTCAAAAGTGAC
GATCACCTGTAGGGAGGAGAGTTTCCCATCTGCCATTATTCGCGACTACCGCGGTCTGAG
ACTGACCACCTGTAGCCTCATCACTGCCACCACAATCCCTTTATCTGTCGACAATGACCA
CGACGACTCGGTGTGGACGATGACGTGGGTCCCAGCCACGGATGCGCAGCCAGCGCTCCT
TCTGCAGCCAGCGCTCCTTCTGACGGAGTCACTGGATGAAACGGTGAGGGTATGGAGCCC
CGACGAGCTCACAAGCGTCGCCACCAACACCGGCCACTACCTCGGCGTCGTCTCCGTCGC
CGCTCATCCCTCCGGCGTCATCGTCGCCTCAGCCTCAATCCTCTCCAGCTTCATTCTTCA
TTCTGATTCTTATCATCATCAAGTCTCGGGGGTCTTGCTTCTCTTCCCCTCTTCTTCCAT
CCTTTTTCTGATTCTTATCTTTAAGATTTTCTTTCTCTACGATTTTTTTATTGGGGAAAA
TCATCCACTCCCCTCTCTCTCTCCACTATATCCCCTCACTCTCTGTCTCTACTTCTTTCA
CGGGTTTTTTTTTGGCCACATTTCATGTGGGTCTGAGGCCACAATTCAGAATACAAAAGG
ACAGCTATCCTGTTTTCTTTTCTTTATTCTCCACCCAGGCAACCATTCCGAATACAATCA
CATGATTTTCTTTCTTTTCTTTTCTTTATTCTC
>TeaL_43232
GTCGTAAGGCATGTCCAAGATGCTACAAAATCAAAATACACAAAATTAAGAAATTAGGGT
ACTTATGAAGAGACATCGCAAAAGTAAGATGTTATACTGGTTAGTTTGCAAGGCAAAGAG
AGATGTGATAGTCTATGCACATTAAAAACATTAGCACAAGTGGCAGGTGCTGCAGGTACC
TTATGTTACATGAACACGGGTACGAAGCGTTAGGTTTGAGTACATATGAAGTGTCGAATT
CATTTAATTCTCATGTCCAAGGACACCAGGACACGACTATATTTCATATTTCTTAAATGT
TTCTTTTATTTTTTAAGGGGAAATAATGTTTACAAGCTAAAATATGACATTTTTTTGTAC
AAAATGGAATCTTATGCATAGTTATTTAGGAAACCCAATACTTGTACGTGTTGGGTGCAT
GTACAACTAGGCATACTGAACACATATTTCATACCCTCACCTAAGTGTCGAGTGTCCAGC
ATGAGTAATTCACAAATTTGGTAGAGTCCATGTAATGTAAGTCCTATTCTATTTTGACAA
TAGCTAATAAATTAAACTACAAATTTGAGAATGAATATCACGTGCCATCAAGCTTAGGTG
TGGATGAAGTCAAGATTCATTGTTTCACAACTGTTCCAACATGTGAGTTGTTCCACTCCA
TTCTTTTCAATTAAGCTTTTCGTTTGATAGAAATTTCTGGCATTACTTCTTCTTAGGCAG
TGTTTGGATCCAAATCCCTACCCCAATCCATGATCCAAACACACCCTTAGTGAGTTGAAA
GACTCTCCAGAAATAGTGCAGTGTGTTATTACCTGTGTAGTAGCTCCTCTAGAACAACTC
TCTGTGAAGGTGTCACATAATGAATGCAACTTCTTGGGCACTGACCAACTGCGAGTTGAA
CGTGGTAATCTTCACCATGTCCTGATTAAAATGCACGTGCAGT
>TeaL_43233
CATTCCTACGTCTATCCTTACCACTATAATACAGTTTAAAACCGGTATCCTCAATTTCCC
TAACTTTCTCACCCGTCCACTTAGTTTCTTGTACGCAAGCTATACTAACTCTCCTCCTAA
TCATAACATCTACCAATTCCATCGTCTTACCAGTTAAGGTTCCTATATTCCAAGGATCAA
CCTAAATTCTAAGGATCTTTACCTTATGAAATTAAGTCTATCAATAAGAAGAAAAAATCC
CACTTGCGTACTAACACCATGGTTGAGACAGGATATTAAAATGAGTTCTATATAAAAGCA
TGAAAAGACAATGCTTAGCACAAACAAAGCAAGATGTAATGTCTGATGTTAGGAACCTCA
TGATTACAGATGAGATATGGAAGAAAACAGATAAATTTTCTATGATAAAAAGAATGATAT
AACTTATTATAGAAGAAAAAGGCAAGGCAAGTGCATAAATGCAATTGATGCTGCGAATGA
TCATCTCGGTATGCAAAGTAGGTGGATATAATTGTGGCATCTTAGGAACTTACATGGACT
ACATCTCAAACTTTGCTTTCTTCTTATGGGCTAGATAACTTGTTCACATAAGTTCTTTAT
TAATCAAGGCCCATCTAAAGCTAGAAGGGAATTATAACTGCCCAAACTTGATAAAATTCA
ATTACTTATCCATCCAGTACCACTCTTATTTGGGCAGACTATAAGAATCCCCATTTTTCT
GGACAAATTAAATTACAACTGGTATAAAACCCAAGCGTGTCAAAGATACAACTCAAGACC
CACCTCCATGACGAGTAAATGTTGTGTATAACAGTAATACAACATGCAGTATCACCAACG
TGAAATCTCACATTGTTGTAGTAGGGACTACATGATTGGATTAGTGTGAAGATAAAGGGT
ATCTATCTAATCTCATTTGCAGTTTTCTATTTGTTGGTGACACTGTTGCACTTAATATTT
GTTCCTCCATGACCACCATGACTTTAGTAGAGAGTAGAGACCCTTAAGAATGAAAGAAAA
AACAAAACAAAAACAAGACAAAACAAAAATACGTTCACTCCAGAATTGTATTCAAAGAAT
CGATCAAACATCATAAATCAAAAATCACTTAAAAAGGCCGACATTGGTACGTCCAAATCC
ACATGTTACTCTAATTCCCTAGGGTGGTTCACACTCATCATCATGACATGACTACATAAC
AATGATAGTCATGTTGATAGGTCCATAGTTATTTGTATATTTTTATGGGGGCAAAGTTCT
GCTGAAATTCACTTTTAGAATGTCCATGCTATACACGTTGTGAGGTCTATGGAGAATTAG
TTTTTTAACCTAGGATTAACATAGCATAGAAATTTTAAATTCATTATATACACAAGCATT
TCTTATGTTCTTCAAAAGGACAGCTTCATTTAACTAAAATTTATTTTGCTTGTATTAATC
TTCAGTTCATTAGATGTTGCAATTCAGAATTAAATTGCATAATGCAGTATGATTGTAGTT
TTCTATGCAAAATTGCGGTGTCAAATTTCTTAATAGATACATAGAGTAAACAACCTAACC
ATGGTGGTAAGATTGTTATAATAATTATTATTACTATTATTTTGCTCTTGTAGTATACGA
CCATTATCACTGCTGGTTTTTAGCACATAATAGGCAAACAATAGTGTATCAGTGTTGTCT
ATTTGAATACCCCTGCAAAATATCTGACCATAAATGTAGAAGAGCTATAAAGTGCAGTCT
TAGAAAGCATTAGGAATAGTCAAATACATGCCTAATCATCCTTATTGCGTCCTT
>TeaL_43234
GGGTTGATTATTAGTGTGGAATCACGGTTTGAATTACAAACCAAACACAGCCTTATTGTT
TGGCTATGATTTGTTCTGTTTCAATGAGTGTTGCTTTCTTTCAACGAAAACATTGGAATT
TCGTTATTCTACTAGAGTTACATTTCGGTCTCTTAGGAAAAGGAAATATTTCGGCCATTT
CATCAAGGAAGCTTTATTCCTTCCTTCCCATAGTTTCATCCCACCTATCCTTCTTCTATA
TATCCAAAGCAGATCCTACTCTAGACAAATGCAGCACTAAGTTTTCTCTCATCATTTTTT
TTTCTTATGTAAATATTGATTTGTAGATGAAGAAAGTTCTTATGCATTGCAATAAATATA
CGTATACATATATCTATTGTATACAATATATATATATGTGTGTG
>TeaL_43235
AATACTAAAACTATAAATTATTAAAAACAACCAACTATACAAATTCCAATAAAAATTAAA
AAATTGAATCCATTTATAAAAAAATAAAAAAAAAAAAAAAGAAGTACAAAATGGAAGCCG
ATGTTAGAACTTGGAAGGTTGTTTGCTTGAAGCTTTTGGATAAGGGAAAATGGTGTGATT
TGTGAATTGAGACAACAGAAACAAGAATAAAGAAATTGGTTATAATCACAAGGAAAAGGA
AAATTTACCTTCTCTATTTGTACTAGGGTACTTCGCCCATGAATCATGTATGAGTCAGGC
TCATCTTGTGCATGTGTCGAACAATAGTACGTGGATAAATTTATAGAAGTTAGTTAATAG
ACTCTCCTTGCCTGTGACTTGTCTAGGTGGATGTTTTAACATGAACATGTAGAAGTACTT
CTAGAAAGGATGCCTGCCCAGCCCATATACCAGGATGCCTTCTCATAAAATTATGTTCTT
GAAATATAGTGCTAGATTTTTTTAAGCTTTATTTAGCTTGAGCGTCCAACTTAAATTGTT
TCAGTCATAGTGGTGCAGTAAAACCTTGAGGAGTTCTTTTGTTACTAATCTACTAGTAAT
ACTGTCTTTTTTAATATACTTATTATTTGGCTTTCAGGTTACTAATAAGCATACCTGTTC
TCCCTCCACCGAATCCAAATAGAAAAAAGAAAGTTTTTATCCCTTTGTTAGCCATCACCT
CAGTTGATGAACTATTGAAATGAGGCTCTCCAGTTTCTTCCTTTGAGCTATTGTCCTTTT
TATGCTTGCATATTGATTTTGAAGGCTAACATATATTAAGTAAGGAGTCCTGGCTCAAGG
AACAAGGAAGAGTATTGGCCACTAGTTGTCATGCAGAAATTGTAACAAGTTTGGGAGTCC
TCATAAGCACTTGAGGGGCTTTCTTTTTTTTCTTCTCCAGACCTGCTGACACTATCAAAA
CTCCAAGATTGGCCCAGTCAACATGAGAGAAATGAGTCCAGCTAATATTTTTTATAATGA
TCCATTGGTTTTCGGCAATAAATCAAGAACATAAAGAAAGAGGGAGCCATATTGAAGTCC
TTTTTTCATTTTTATGGGGACAACTGTGATGGTAGTAATAAAAAGCACCAGGTTGTTACC
CCTCGAAGGACCTAATAACTGGTCAGTCAATGGTCCAATATCTATTTTCCCTTCCATATT
TTTTTCCAATACTACGTTGCTGACTTACAAAGTGAGTTTGCAATGTGGTAGTTTCCCAAT
CCTCTTTCCTCCTCCCTCTTAAGTTTGCTTGGCTTCTAGTTGCCAAATAACTGCAATCTT
CCCCTTCGACATTTTTATTTTATATTTTTGCTTATGATGGTCTTTTTGTTCTTGTGCAAT
TTTGTAGACTGTATGTTAGATATTTCTCAATCCAATTTAAATGGCGGGACATGCCAAATT
GCAGTCATGGATACAGAGCATTTGTTAGATTCACAATGGTTTAGAGATGGCTGTATACTC
ATAATGTGGCTGACCATTGTGAAGTACAATGAGGTTCCTTAAGCTTGTGGGTTACACAAT
TTCTTATTCTGTCGAAGTGTCCAATTTATTTTATTTTTAACAATTCTAAGTAATATTTTG
GCTTAATTCCAGTGTTGAATGTGTGGGTGCATGTTTCCCTTGTTCAGTGGAGACCTGAAC
ACAGTATGGACGATACTCATTGCCAACTTTGTAGACTAGTTTTGAGTTGAAAGAAAGAGA
GGAAGAAGAAAGGAAAGG
>TeaL_43236
GTAATACTAAAGTCTATAAACAGCATGGCAAAGATGCTTCTAAGGCTCAAGTTTTGATTT
GGCATGTGTTGAATGATGCCGGGCCCATTTGGGAACTAGAATAAGTTAGTTTGAGTCTTT
CCTCTATTCATATTTATGTTTCAAGGTCAAGGGTATGTTTGTAATTTGTCGAATTTTTAG
AACGGGTCCCAACAATGGGTCGTCGTACTGACCCATGGGTGTTGATATTGGTTTAATATG
TTCATGAGTTTTATTTGATATTAATTAGGTTTTAGAATTTAAAGTTTTTCTGTAGTTTCT
TTTTTTTGGCTTTAGTAGTTTCCTTTTTGGTTCTAGTTGGTTAAGGTTGTCTCCTAGTTC
TATATAAAGTTATGTATTGCTTCTAATATAATGATAATCATATTTTACATAATTTTCTAG
GGCTTTGAGCCTTTTTGGGGTTTGTGATATGCAACCCAAAAAACCTAGGTGTGATGCCTA
AGGGATT
>TeaL_43237
ACCAATACCAAGACCCATAGGTCAAAACAACGACCCATTATTGAGACCAAATCCATAAAT
TATGTAAATTACATAAATACCATTGACCCTAAAACATAAATATTGATAGAGGAAAGACTC
AAAGCTAATTTATTCTAGTCCCAAGTGGGCCCGGCATCATCCAACACATGCCAAATCAAA
ACTTGAGCCTCAGAAGCATCTTTGCCACGCCATTTATAGACTTCACTTTAGCATTACGCT
GCCACTTGTCTCCATCAATGGTATGTCATGTGCATCATAGATCAATGAATGCACCTGTGA
GTACTGGTCTTATCCAAATTGAGGGTAGTAAAATAAATAAAAGCCAAGAAGAACATAATT
TGAAGCAATGATTACATAATTGCCTTAAACTCAACTGAGGATAGAGTCAAATAAAGGAAA
ACGATCCGCATAGCTGAACCCAAGTTTGAGTTTTTTTTTTTTTTTAAATTTTTTAATTTT
TTTTACAAATTAAAATATTTTTTTTTTTTTTTTTCAATTTGTTTGACCTGGCAACCAACC
ACATCCCTATCAATCCAAATCTGGTAGATTGATATGATCGTCTAGTAAATTAGATTCATG
GAAGAAACAAATCAATGCCTTAAAATAATGGATATTGGCATACTAAACCTATAATCTTAT
CTGCATCAAATCACATCGCTATATCTCATTTTTTGGAATAACAATGAGAAACAAAATTTG
GCAAGATTAGAAACAATAAATGGTGTATGCCCATTACGTAAGTGTTCCAAATGTAAGCTA
CCTTTAAATCTGTCAGAAGTTTAAACAAGTTGTGTCAGACAGTATAACATGTATACCAGG
ATCTCTTCCAGAGGCCACTAGAAGAAGTAGCAAGTCATAGAATGTCAAAACAACAATCAC
CACCATTATTAATATTCCCAAATGATCAGAGAAATCGTCCATCAGTTTTCTGGCAACAAA
AACACAGAAAACAGTAACTGGGCCCACTATAAGGAAAATCGTTAGGAAAAGCGTTCGCAC
ATCAGGTCCAAATATGAATCTTCCCTGAAGAAAAAATATGTTGCTGGCTTTCCAGGTCTG
GTAAGTACGGAGCTCCGCCGTGCCATCGGTGGCTCCGGCGGCGGAATTGG
>TeaL_43238
ACCACTATAAGATGTACAGACGGAATCTCAGACAAGAAGCTCAACAACTGCAAATTCCAA
GAAACAAGAGGGGCAAAAGTTTGTCAAATACAGTTTTGCATGAATCTCTCGATCAATCTG
TGGATATTGCTCCTTACAAAAAATCTAATCAACGATCACCAAGTTCATTATCAATTTCTG
AAAAAACATAGCATAAGCTTGGTACATTGAATTTCAAAATCTCATCAAAGTCTTGATCTC
ACCAAGACTTCTTGGCATAGAAGAACTTGCACAAATAACTAAGCATGTTTTTGGAAAATT
CCCTGCATTTTAATAGCCTCATCACCATCTCACAAATGGTATTAATATATTTGAATTTTG
TCATTCCAAAAAAAAAACAACATGAAAATAATAAATTTCTAGACAACAAGGTGAAGTGCC
TAAACTCCCTCAATAGCATCATTATTTGTTAACTTTTCTCTTCAAATACCAGCATATCAT
TAAGAGACTACTACTGCAACAAAGTTGAACACTGTAAAGGCTATCTTTACTTGAGCTTGA
TTTAATTTATTTATTTATTTGGTTAAAGGCTAACTGAAAAGCATGCATGGCAAAACTCAC
AATGTTCAATGTTTCTGGCAAACAAAATATGGCTTGTACAACAGCATGGTTTATAATGAA
CTTGACAGCATCTGGACCAAGTAGTGCAAACAACAGATCGTACATTACGAGTCATGACAA
CTTTAGGCAAAGATCCAACTCAAATTTTAACTGACCAACTAATGACTAACCAAGTGTGTC
ATATAAAGGAACCGAAAAGTATGAATATGCAGAGCAGGCATGATCGACAATTAGCC
>TeaL_43239
GAGACAAGAGGTTCCTAAAAACAAAAGAAAATACAAAAGATGTCACAAACTACAAATAGC
CCTTCAATCTATGGAGATGAAAAATAAAGGATTCTCCTTAAAAGGATACACCAAAACCCA
AAATGAAGCCAAGAAATGAATCTTCATCCATAGTCCTCCAAATCTTTCCTTTTTCCTTTA
GAGATTCTAGCATTCATTTCCAACAATACGATGCAAAAAAACAGCAGATGATACTACACA
ATTCCAAAGAGCCTGAGTTTTTTCAATCGAGCCAAAACCTCTAAGATCAACATGTAACAA
GTGAACACAAGACGCATGAAGTTCCCAATCCACACAATAAAAAGACAACGCAAAATTAAA
TTATCAAAACCCACCCCCTACACATACACCATTGAGACTGTAAGGAACAATTTGTTCTTC
TCTTTGGAACTGTAACGTTGGTATTAAACTTCTTGAGAGCTAAAACTTTAACCTTAAAAA
GCTCAGAAGTATTCCAAATCATCTTGCGAGGGGCAAAATATGAAACATCAAGATCATCAT
CAATTAACTTATCAAAAAATGACTTGCAAGAGAACAATCCAAATGAATAAAGGGTCCTCA
TCCTTTTTATCAAAAGAAACATTGTACCAAGAGACTCAAGAACTGCCAACATGGAACGCT
CATTGATCTACAAGACATTTAGATTTCTAAAAAACTGAAAATTTCAAAAAATTGGAGTGG
AATTGGATAAAACCATCGAGGCAATTGAAACATTATGAGTTCTACATAAGTGATAAGATC
GCCAAAACAAAGACAAAATGAACTCTCACCCCTCCAAACATTCCTCCCATAAATAAATAA
GCTACTCATTAGCCACAACAAGACATGTGAATTGCAAATAGCCTTGATAGATAAATTTCT
ATGGGGATCAATAGGTCCCTTCTTCAACCACACAAGAATCCCATCTATTATCCTGTAGCC
CATATTTACTTTTAGTAGTTGTATGCCATAAGGAATTGCTTTCCTGTGGAATTCTCCATA
ACCACTTTCCACGCAATGCAATATTCTTTTCAATGATGTGACCCATACCAAGTCCTTCCT
CACTATTAGGGAGGGAAACTACATCCCAATTGACCAAATGGTCTTTCCTCCTTTTGTCAC
TGCCCTCCCTTAGAAAATCTCTCAATATACCTTCTCAATCTTATTAACACCCAGCAAGAC
TCTAAACAAGGATAAATAGTAGATACGTATACTGGACAACATTGACTAGACTAGTGTAAA
GCTACCCCTTTTAGAAATCAAAGCTTCCCCTTTTAGAAATCAAAGCTTCCTTCCAACCAT
CTAATCTCTTCCTAATCTTTTTCACCATCAGAGTGCCCAAAACTCTTCATATCTAGGGTT
CCCACCCAAAGAAAGCCCTAAACACTTAATTGGTAGTGATTCAATGGAACAATCCATAAG
GTCTACCAATCTATTCAACCTATCCTATGACAAATTAATCCCCACCATTGTACTCTTCTT
CATATTGACCTTAAGTCCTTACACTATTTCAAACACTCCAATAGTAGAATGCAAATTGAC
CATTAGTAGAATGCAAATTGACCATTTCATCTTCTTCACCAGAAGGAAGGGAGGGGGGGG
GGGGGGGGG
>TeaL_43240
TGTACTTCGCATTGAGTGGTTCCCTGTTGAACTGGACATCTTTCATATACACATCACCTA
TAGATCTAGAAACCTGAATCAAATAAAACCATGAAGTTTATAAATAGAATCAGTAATCAA
GAAAGCATTCAAGATTCCAATTACTAGCTTCTAAAATGGAGAACATACTAAAACGATGAG
TTTTTTTCTTCTTTTTTTTTAATAAGTACTAAAATCTGAGAAAATATCTCTAGAGAATTT
TCTTAAAATAAATGGTTTCAAAAGTAATAAAAATCAACAAGACCTGGTTCTTGCATTTCC
TTTAAACAATTAAAATCCATTGTTGTAATTTTCAAACTAAAGGCAACAAAGCATGCATGT
GGTACAATTTCTACTCTCCATTTTATCCCCTTTCTTCGTAAGGTTAGGAATTAGTCAGTA
CCATAAAGTGCTAAAGAAACTCATCCAAAAAATCACCTAATTTCTAGTTAAATAGGCACA
GGAAAATAATTGACATAAATAACACAAAAAATTGTAAAGATTTTAAAACAAAACACCCAA
ATCTGGTAAGATTATACCAG
>TeaL_43241
AGCTCTCTCTATCTAATTGCCAACTTCAAGCCATTGATTCACTAAAGTCATGCACTGAGT
TGAAAGAGCTTCGACTTGCTCACAATGATACCAAGGTTAAACCGTCGCAAAAATCATTGA
TTAGCCGTCGCTATAAGAACGCAACGGTTTGTAATTGTTGCAAATACTTTTTGTCACATC
CCTTTCCGCCGCCACTCATTTCCCATTGCTGTTCCGTTGCAAGACTTTTTGTGACAATAT
ATGAATCTTTTGCAACGTTTGAGACCATTGCAAAAAGTCCGGGTATTTAGTAGCGTAAGA
AAAATGGTGAAGGATTTGTCGTGCCCCGTCGTGCCCTCAATTGAAATATTGTTCGCCTAA
TTGGTCATGTTCTTCTTGAGTTCCATCATTGAATTCCTAAGTTGTTGAGGCTCTTCTTGA
GCTCGTGCAACCCAAGCTCGTCTATTGGAGCTTCTCACCAACAGTCTTTGGCTAGCTTTT
CTCGCATGTTCTAGGGTTTCACCATGTCGTTTCTCGACCTCTAATTCATTGAGAATTTGG
GTAAGTTATAAGTTAAGCTTGCGCATGCTAGCATTACGATGAGCCTTAATGATGTGGCTT
GTGGTGGTGTTAGGTGGAGGGTTTCGAGTCAGGAATTGATCAACGATAGAATCCACATTA
GGGTGGCCGAAAGAAAAGACTTTATCAGTCGGAGAGAAAACTATGATAGCCATCTCTACG
CCACAAAGCGTGCAAAGTTCGCTTGCCGTCTTGAAAAGCCCAGATCAGCGTTTTGAGAAG
GTGACTTGCAAGCGATTTTTGATCTCTATTTTCGCAATTTTGATCTTTTGGCGACCCATG
CTTGGTTTCTTTGCCATGGCTAAAACTATTGAAGAACTCTTCTCTTCCCACTAAAGAGAC
CAAAAAAGTTGAAAAAA
>TeaL_43242
GATAATGTGGAAAATTTTCACATTCGCTACCACGCAACTAAGAATGTAGAGTATTCTTCT
CTAATGGAGTAATCCACTAGTAGGCATGTTGCTCCCACTGTCCCTAGGATATTAGAAATT
TCTTTCCATTCTCAACTAGGCTACATAAAGTGCCATACATAGAATTCTCTGTCTTATAGA
TTTCCAAAACTCTATTCACGTCACCTCTTCTAAGAAAACTTTACGTGACCAAATGCGCCA
ATGCATATGCCCTTTTGCGGCTTTCTAACTTACTTGTGCGTAGCTATTGCGAACAAAGTT
GCACATTCACATGAGAGAAAGAAGTCACAAGCGAGTGGGCCTAGGAGGGCCTACTCAAAC
CATTCATGTCACCTTCTCGTCAATGTGATTAAGTACAATAAGCCACCGGTTCATGACCAA
TGTCATAAATTAATTCCAATCATCCTAATGTGTGAGTTCTCAAAGACAAGTGTAAAGGTT
TAGGCCCAACTAGGTAATGACTCACTGACATAAACTCATGCTCATAGAGATAAAAAGAGC
GCCTAAGTCGTAAATTTAACTTGTAAGTATTAATCCCCTACACCTTCAAGTCAATTTTAT
TCTCTATACACTTCACCGTATTTAGTTGCAACATGAAGATACTCATCTTTCCATCTTCAT
TTCTTGTTTCATAGTTAGCTGCAATTAATTCTACTATTCACAAGAAGGAGAGAATAAGCT
AT
>TeaL_43243
AAGACAAACAGAACAAAATAATCCTAGGAAAAGAAAAACACTCTGTTTCTACTTGAGTTG
TCCATTTCACTAATTGAACATAATAACTGCATCGGATGAGGATCTTGGAAAACTTAAAAG
CCTTTGAGCTGCTTGGAAATGTTCCTTCAGTGGTATACAGTCTACCTTGATAACCATCTT
TTGCAGCACCCTTGAATTCTTCAGCAGAAATTGCACAAATGAGAAGTAGAAGTCACAGCA
ATTCCATCCTAAACCAGCAAACTTAACTATCTTCAGATGCATCATCAAACACTTAAAAAC
CTTCTTCTGTGATGTCCAGTAATGCTCCCCGTTAAAATTGAAAGGTTGGGAGAGATCGTT
ATAAGAATACTCATCATTCATGGAAGGGGACATGGTTATGACTAATGTCTCTAGATGAGA
AGAACTTTCCAAGATGTTTGCTATTCCAGCGAGGACTGATTCCTCAATATGTGTATCTAG
TGTTAAACATTCACACTTTGAAAGTGGAGAACGCAAACCTTTCATTTCCATTATTGATAG
TAGCTGTAAAACCCAAGAACCTAATGTGAGTTTCTTCACATGAACAAGGTGCCGAAGAAG
TAGTCTTAAAATATTTTGGTACCATTCATAGTCATGATGGCAATGATCATCATAACACTC
GAAATTACAATTGAGGGTAGCGTCAGCCAAAGATGATACGTCTGCCAACAGACAACACAT
TATCCAAAAAGAACCTGAAATCTCCAATGACTGAAGATGGGAAGCTGAAATTTCAATCGT
AAAGTCATGTTCATTATCAATTCCACCTTCTTCATCTTCTATAGAATCCCAAAATCGAGA
ATACCAAAATCTTCTTAGGATCAATTTTTTCAGACTTGGTTGATTAACATGCAAACAAGT
GAAGCCATAAAAGTAATACAAGTCAAAAATCTCCAATACAGGAGTACCCTCTAATATCTT
CTGAATCACATCATCACTTAACTCAACATACCCAATTGACAATTTCTTTAGTAATTTCCA
GTCAACAACTCGTTTAGGCACGACACTGCAAAAACAAAATCTCAATTCTCTGAAGGATGA
ATTGGTAAACAAAAGCTGTGGCAACACGAAACGATCTTCCTCCTTCAAACCTTCGGCAGC
AGTGTAGAATTGGAGTTGAAGCTCCTCAGTGGCATTCCTTGCTGCGAAGCGAGTCCACAA
GTTGACATTGGAAGCAAAACGCGAGTCGTATTCGAATTCAACCACGAATTTCTTGAGCTT
AGAACAATTACAGAGAACTAGGGTTTTGTCAACAAATGCTACAAAGTCAGCAATTCTTTC
CCAGTAGTCAAAATCTTCACCGATATCAGGGTAAGAGAAAAGGAATGATGGAAGGGAAGT
CCAAAGGTATTGCCATCTTTTGGACAAGACTTCGGTTTTGATGGCGTCTTCGATGGTTGG
TAAGAAAGAAAGAATGTAAATGAGTAGAGAGTCTGGCAACATGCTCATTCGATCGACGAC
AGTGGTTCTATTTCTGCGAGTCTTGGGCCGTTTCGGCAATGGGAGGTCGTCGCTGCTGGA
GTCACTGTGGTGGCTTCGTCTTGACATGATTTTCAAACTACAAAAGAAAAGACGAATAGC
TCAACCAGCTTCTCAAATGGCACACAACATTCATG
>TeaL_43244
GTCTGATTTTCCCCAGCATCGATAGAGACTCTCTTCAATCACCACCCCCACACACACACT
TCCCCTACCCTGGTTAAAAGCTCAAGGAAAAAAAAATAGAAAAGAAAAGAAAAGAAAAGG
GAACGATAAAGATATATATAAAAAAGAAAAAGAAAAAAAGCAGTCTGTTGTTTGTTTGTT
CGTTTTTTACCTACTCTAGTCTAGATCCAACAGCCCACATGGGGCTTGAAGTTACAACCT
CCACTATGAGGGTTGGATAGCATACCACTGTGGCATAAGGCCATGGATAAGCAGTTGTTC
TTATCTAAGAAACTTTGTATTTTCTAATACTTTAATTTTAAATAATATAATATTTAAACC
AGTAACCAGTAACCTTCAAATTTCTGGATTTGGGATAGACCTCCCACCCATTTATTATAC
AACAAAAGACCAATTTGGTTGAAGTAATTTAATTTATATATGAAAGAACGTAGAATGTTG
AAAAATATTGAATCTCATATTTCTTCTTTACTATTGTTTTAAATAGGACCTTGAATGTTC
TATAATTTTGGTATGGGAAATTCTATTCGCATACTATAGAAAATCTCTGTATATGCCATT
CCTGTCGCTCGGATATAGAATTCCAAATAAAAGCCAAATGTTCGGACATAAACTTATGAG
CAAAAATGATTTGTTCAAATAAAATATTCTATTCACCTGTTTATGTCCGAACAACTCCTT
TTTGTTCATAAGTTTAAGTCTAAACACCCAATTAAAAAATAAATAAATAATAAATAAATA
AATGGCATTTCATCCTGACATTCTTACCCTTTGTTTCCATTTCTTTTTCCAACTCTTACA
CTTGTGCTTCAACTAAATTGTTGCAAACCTACAGGAATCAACATTTATGTCTCTGGTAAC
GAATTTGCTCCACTTCTTTTTGTTTTTTGTTATTGAATTAATTTCTTCCACTAGTTCTGG
TCTTTGAGAATAGAATCCTTTACTAGAGAGTCAGCATAGCCAAATAATTGAAGCTTCCCT
GATTTTGGCTTGTTATATGTTTTTTTGTTTATTATTGATTTTAGATTAATAAATCACTCA
AATTGTACCAGGAGAAATGCTTTCCTGTGTGAATTTGTCAGTTTTAGTATGTTACAATTA
CATTTCATCCAATACGGAGTACATTTATTTTTATTTCAGCAGTAATATTTGCTATAAATT
CTTGGTTCTGTTTTTTTTCCTTTTATTTATCAGATTGCAAGGTGGTTAGTAGTTCTTATT
CATTTTGTGTGCTGATTTTACTGCTGATGTAACTGCAGTTTATGAATAAAGTTCTTTA
>TeaL_43245
CAAACAAGCAATTAATAAGCAATATATGAAACAAAACATGAAATCATGGTTTAATTTTTG
TGGAATTATTATGAGTCTAATTCCTAAGCATGAAACATAGCATAGAATAATGTGGGTTTC
TTTACTTGGTTTGTCCAAGTTCAAGTGAGGAAATAGTTCCCCAAATATTGATCTCTTTTG
ATGTTATTCTGATACTCAAATTATATGCAATAAATCCATTTGTTCCATAAGTTTTATATT
ATACCGTAAATTATGTTTGTTTTGTGCCATCCTATAAACGTTATTTACTTCCAAAAAATG
TGTTTGAATAATAAAAAATAAAATTTACAGAAAAGTGGGTTTCATTTAGACAGTAGTTAG
AGAGAGAATGAAATGTGATAATGAAGTGAAGTTTGCATTATATGGTTGCTAGAATTGAAA
AGTGGGTTCCTAATTTCAAAGAATTTTAGCAAAACTGAGTGTACTTTGTTCTGGATCTAG
AAGAAAGAAAGAAAGAAAGCAAGAAGAAGAAAAAGAAGAGGAGGA
>TeaL_43246
ATCTTTGACTTTTTAATATAGGTTTTTGGCTTTTTTATTTTTTTGGTGACTTTTTGACTT
TTAGGCTAAAAAGTGATGTTGCCAAATGAGGCCTTAATCATAGAAAAGTGTTACCTACTC
TTGAGCAAAAGTCCAAGTAGATGAAAGCATTGCAAATTCAGGTATGGTACATGAGCCAAA
TTGCCTTAGTTTGTTCATGAAGGCATTTTGCAGGAGGCACATCAAGAGTTTGAAGTATTT
TGTTGCAGTGGTTGCAATTTACGACTGAATTCTAGTGTTTTTCTCTCTTTGAAATTTGCT
TGAATGATCTGTGTGCTTTTTTGTGTTTTTCTTGTTTCCTCTTAAGAAATTAAGATAATG
ATATTTTTATTTTGAAAGAATTTGGAAGCATGCAGTCAAAGTCAGAAAGTGTGAATCAGA
TAGAAGCTAATCCATATAACATTTTACCATCAGC
>TeaL_43247
GCACAGACAGAAACATTTGCACCTTAATGAAGTATAGTAAAGATCCAACCAAAGACACCA
AAACTTCTTTATATTCTCCTCCAGATCTTGTAACTTTCAGGTTAATCCCCGAGCATAATA
GACCCAGTATCAATAGTCTTTGCAGGAACAAACTCCATCTTGAAAAACATGGAAGCGTTT
AGCATCTTTAACAAGAAGAACTCTTTCAAAAACTTTGGAAATCAACTTGCTTGCAGAGTG
ACAGTCATTGCATGCTCGGAGATTCTTTGTGATCCGAATGATTGTTCCAGGCTTTGTTCT
CCCCAATCCAAAAGCAATAGCCAACTTCTCACTGTGATGATATAGGATATCCCTCTTCAC
GTCATCTGACAATTCCTGAAGTACAAATTTTGTGTCAGGCACATAACCCACTTCTTTTAT
TTTTAGTATCATGTAATTTAATAGCCCATCAATTTCAGAGTATTGGGGATGATCCTTCTG
TCCAGCCATGAATGTGTACAATTCTCCATTTATCTCAATTGAACTAAAACCTGGGTCCTT
CTTTAGTCCTTTTGATCTCAATGACACTCGAGTCATCTTCACACCCTCCCAGTTTCCTGC
CAAAGCATACATGTTTGAGAGCAATGCGTAGTAACCAGCATCATTTGGCTCCAACTGAAA
TAGTTTCTCTGAAATTTCAATCCCCAACTCAATATTGCCATGGACTTTACAGGCACTAAG
CAAGGCACAATAAACCTCAAACTCTGGATTCAATGGCATGCTATTAACCAATGAATAAGC
ATCACTTAATCGCCCTGCACGGCCAAGAAGGTCAACAACACAAGCATAATGCCTTGAATT
AGGAACTATATTCCAACTTTCAACCATATGATTGAAAATACGAAGTCCTTGATCAACCAT
CCCAGTGTGACTACAAGCGCACAAGATGCACACCAAAGTCGATTCATCTGGATTAATGCC
TGAACCTTTCATCCTCAAAAAGAGATCAATCGCATCATTACCATACCCATTCATCCCATT
TCCAGCAATCATAGCATTCCAGCATGCCACATCCTTTTCCTCCATCTCTTGAAAAAAAAT
TCTTGCTTCTTCTAAATTTGCACAGTTTGCATACATGGCTATTATAGCAGATCCCACAAA
CATATCATGTGAAAATCCTGTTTTTACTGTCAATGCGTGGACCCGTCTGCCTTCCTGCAG
AGCTCCTAAACTGCAGCAGCTCGACAGAATGCCTGTCAAAGCAACAGAATCCAATTCTAA
TTCTTCTAATCTCATCATCTCATTGAAATGCTCTACGGCCTTGTTCCAATACTGACCACT
TGAAAACCCTGTTAACATCAAGGTCCAAGCAACCACATCCTTCACAACCATCTCATTGAA
GATCAAATAAGCATCCTCAATGCATTTTTCATTGACATACATATTCATCAAAGCAGTCCT
AACAAGTTGATCGTTATTAAACCCTGTTTTTATTGCAAAACTATGGATTTCCACGCCTAC
CCGTGAACCCTCTATACTTAAAGCAGCCGATATTAAGCTCATTATTGTAAAACAATCTGT
AGAAAACCCATCTCTCCGCATCAAACTGAAAAGTCTAAACACTTCTTCACCAAACCCATA
ATCAGAATAACCCGAAATAATAGCATTCCACGAAACAGTATTCCTCTCCGACATATTATC
AAACAATTGCCGAGCAACACTTATGCGTCCAAATTTCGAATACATACCAACCATGGCGGT
TTCCACAAACACATTTGTTCCAAAACCGTGTCGAATCCAAAAAGAGTGGACCGATTTCCC
GATCTGGATCAAACCCACGTTGCCAAAAGCAGGTAGAATGCTTGAAATCGTAATTGCATT
TGGTTGTAAGCCACTAATTACCACCATTGCGCGAAAGACATCAATGGCTTCGACGAAAAG
GCTATTTTTCACATACCCAGATATCAGAATCGTCCAAGAAACTACATTTTTACAGGGAAT
TCGATGGAAAATCTGATCAGCGTCGTCTAGGAGTCCGCATGAAGCGTATGAATTCGTTAA
TCTGTTGGAAAGAAAGATGTTTTGAGAGAGACCAGAGGTGACTATGTTGGCATGAACTTG
TTGAAGGGGCTTTATTAGCTCTTTCACTTCTTGAAGGATTGAAGCGTGTGAAGTGGGTTG
GAGATATGATCGTTGAATCGAACTAAAACGATGATGATGATTATGGAATGTGTTGAAATT
GAGACGGGGACACCTTTGGCGGGAAAAATAACGGTCAATGACCGTTGAAAATTGATTCAT
CGCTCTCTCTCTCTCTGCCTCGTGTGTGCTCTGCTGATATCATGATCTCAAGCAAAC
>TeaL_43248
TTTGGGCTGCCTTAGCTCTGTTTTGAGGTCCCTTGGTCGAATGATGCTTGCCATGCATGA
TTGTAGTGTAATAGCCTTGCCTAGCTTTGAGTTTTGAAGTCCCTTGCATGCTTAACTTGA
GGTGTTTGCATGTTTTAGCATCATTGAGCATGATATTTCAGAGCTTATTTCTTGGCCATA
TTCTCATGTCTCTCACTCCTTCAATATGTTTGAGAGTTGCATCATCATGCCCTATTTATG
AGCCATTGCATTGAGCTTCATCCTTGTGCCCTTCAAGCCATCATCTTGATTCATTTTGCT
ACTATTTTTGACTTGTATAAGGTCTGTTTGGAGTCAGTTTTGTCATTTGAGCATCGCTTC
GTATACCTATAGTGTAATGTGCTTCACTAGTTTCGGTACTTGAGCCTTTCAACATGCATT
GTGTGAGTTATTTGCGTGATTCAGAGCCATTTTGTATGCCATTCCAGAGCTAAAATATAT
GCCATTGTGTTCCATGTTTCATCCTTGCCATGCTCTTGGAGAGTTGTATGTCGTGCCCTT
GGCTTGGAGCCTTTGCATTGTGCATGTTTGTGTGTGTCTCGTCGCTTTGATTTCATCATC
CATTGGCCACTGATTTGGGTGTGGCCGAGGCCCATCCACTTTGGTTTAAGTCCATCTTGT
GTTGTGTATGCCATCTAGTCCATGTTGCCACATGATTGATCATTGCATTGTGTGTGTTTT
GTTCATCTCATTGTGTATGTTAGCTTCACATGTGCATTGTGTATGCCATATAGTATCATG
TGCATTGAGTATGCCATTGTTAACTCATAGCATTGTGTATGCTAGTTGCATGTTTGCATG
T
>TeaL_43249
TTGTGTTGTTTGGATCAACACCTAAAGTAAATGCCCCCAGAGTTGGAACTTGTGGACTGA
CTTGAGAAGTGAGAAAACGGTGTTGTAGCTGACCCGTACTCGATTTAAACAACCCCAATT
TCATGCCTGGTAGCCAGGTATCAGAAGGATAATCAAAACTTTGCCACACGATGTGTGATC
CTGCTCTCAAAACTAAATTACCCGTATCAAGTAGAGTTGCACTTGTGTCATTGCTCGGAA
CAGGTTTTTCTTCAGCATTTATGGTGATGAAGGTGCCATTATAGTCAGTAAGCATCAGGT
TCCCATCATGACTGATGTTTAAAGTTCCTCTTAATGGTTTGCCACGGTTGGCAACGCAAA
CCAAACTATCCTATCCTGACCGACTACCGTCACTACCATTCATAAATTGAATTCCCAAGT
AACGCAAGTCATTGGATGACTCTGGGCTAAAGAACCGCAACCGAAAGCGCTTGTTTGAAG
ATTCCAAGAAATCCCAGTCTTTCATAACCTGGCCAACTGTAAGTGTATCTCCAAGAAGCG
AAGCGTGAACGGAAAAGATCAAAGAGACGACCAAGCAAGTAAGTATAATAAACACAACAG
CTAGTCAGAGCTCTCCTCCTCATGCTAGCCATCCCTGAAATTGTGACTATGGCAATGATA
TTCAGGACTCCGAAGTATTAACTCAAATGCTTTCTAATCTAATAATACTGCTGTCAGTGG
ATTTCTTTCTTGTAT
>TeaL_43250
TCGCTTTTAAACCTACACTAAAAAGTATTTTCCTATCAAGAATTTCATCTTGATCTTGAA
TGGACTTTTGCATGATGTTTAGTGACTTGATGTTTTGGATTACATGAGCATCTCATAAAT
AGGCTCTAAAAACTGTGAAATTAACCAGGAAATGCTCGACCTAGTGTTGCAACCAATCAG
CAAGTATTGGCTGTGCTGATTTTGAAGTTTGATCTTCTCAGTCGGATGTTTGCAACCATC
TTGACCCTGACATCTTATTTTCTTGGAGTACAGATGGAAGTTATCTACATATTCACCCCA
AGTTCCTTCATTCAAATGCCACTTCACATAAATGGGCTTTCGGTGGTGTGTCCAGCTTAC
ATGATTCACTAGTTTAACCTACCATTATACAGAACTCCTGATAATGCTAGCGATTTGAAT
TTGTTGCATTTTGCTACTGTTACAATCTCTAATACCACATTTATTTTTGGCCTTGTGTTT
GCAGCCATAGCAGAACTGCTTGATAATGCTGTTGATGAGGTAACTTTTTGTCCAAAAACT
AAAAATTATTCTAGTACTCTTGGCGATTTCTGTTGATACAGTTTTGCAAATGATCTGTAT
AAGAATTGCAGTAATTTTTGGCAAATTTCTGGGGATGAATTATCACATTTTTTATTCTAC
TTCTAAGAATATTGGGTTTCAGAGTCCTTTCTTGGTATTGCTACTAGAAATTCAAAGCTT
GATATAGAAAGAAAATATTAATTGGATTTAGTTTAAAATTATATATACATATGTATATGT
GTTCAAAATTTTCTATTTTGAACCCTTGAAAAATTGGAAGGGTGTTTTTAGAAAGAATAT
GTTTTTGAGCAAACATAAACTAAGGGACCAGTTAGAATGCACAAGAGTTGAATATTAGGG
TTAGGGTTAGAGAGGAAGAGAGAGAGAAGAGAAGATGGTTTGACTAATTGGTTTAGAGTT
GTGAAAATCAACCCTACTCCAGCAGTATATATGTCTATGAAGACATATTACAATATGACC
ATAGTACTCTCAACTAATAAAATAATAACATAATAACATATGACTATACTAACACTCCCT
CTCAAGCTGGAGTATAGAGATCAAACATGCCTAGCTTGGTAGATAAGTGATGAAAGGAAG
ACTGAGCCAAGGGTTTGGTGAGGATATTAGCTAATTGATCTTCAGAACGAAC
>TeaL_43251
GAAGTTGGGCTTAATTGGTTTGCCTATATACTCATCCAGCCCACTTGGATTCGGACTTCA
GTGGATTGGGCCGGCCCAAGGCTTGGACCCGACCTATTTCACTTTTAGCCCCTTCATTTG
CCCCTAGCTCGCACTAAGATTCCCTTTGGGGGAAGCTATTGTTCTGCTTCCCAAGCGTCG
CGTCGTTTCGATTTTCCTCAGCTCGGCCTTGGTGACGGTTTAATCCTGACACGCAATTCC
TGCATGCGTCCTTTCATAATGACACGTGGCGACGTGAGATTGGTGTGCAGAGATAGTGCG
TCGATCCCATACTGAAGGTCGTGCTCCATGTACCTGCGCGCCGGCTAGTGCAATTAATGC
TCTGGCTGTCAATACAAATCCCTTCATCTGCTTTTTCGTTCCTCTAGAGAGTTTCAAAGA
GAGAAAAATGACTCTTCCCGTTCCTCTGAACCAGTCTCGTTGGTGCTCTGCTCAGACTTT
TTCACCGCTGATCTTGCTTTGCTACCACTGTTCTAATCTTTGTAAGTCCTCTTGCGACTC
TTCTTCTTTTGCCTCTTTTTGCCTTAATCATCTTGTTTGGTCTACTTGCTGTCTGTATTC
CATACTCTGTTATCTGAGTCCTACCTCTGTCCCATTAGGTTTGTTGAATGGGGAAATTTC
GTTCACTGGTTAATACCCCCGAGGCCATGGCTATGTTCCGCCTGGACTATAATATTCCCA
ACGACGTTACCCTTTCGTTGGCGAAAGTAGACGCCATGCATATGGGCACGAGGAATACCG
TTGCTTTTCCCATCGCGGCCATAGTCGAGGGAGGGGTTCGGTTTCCTCTTGACCCGTTGG
TACGCCGGTTTCTGCATCAAGTCCAGCTAACCCCAATGCAAGTATTTGTGAACCTTTTCC
GTGTTGTTTGCGGCGTATCTGCCCTCAATAGACGATTGAGTTTGAACCTTGACATATGGG
ATATCTTAGGTTGTTATACTCTTTCTCATAACAAAGACCACAGCACATATTACTTGCATG
TTCGCTCGTTTGATTGCCATTTGGTTACTGGGTTACCTGATTCGGATAAACACAATGATG
ATTTCCTACAAGTCGGTGGAAACTGGGAATTCCCTGCCGATACTGAGTTTTAGTCTGAGC
GGATGCCCCAGAAAGACGGCTACCCAGGTTCGGGTCTTCCCTTCTAATGCCTTTTGTATT
CCTTACATTATTTTGGGTATTGCTCTGATGTGTCACTTCTTTTTTGCAGAGTCCTCTCGT
TTCCAACGAAGGCCGAGCCGAGAGAATGCTGAAGCCATAAAAACTGTCCTGAGATATAAA
AAGAGATCTGCACCTGAGTTATTGGACTACCAGTCTATTTACCGCTCCGTTATTCCGAAG
AAGGTGAGGCTCGTTGCTGCCCTTCTGGATTCCGATATCGAGACTGACACATCTCTCACT
CCTTTGGTCACAAGTCATCACAGGAGTCAGGGTACACTTTCCGAAAGAGCGCCTTCCCCT
GCCCCCAATTTCGCAGGGAGCAGGTCTATGGCGAAGAGAAGGGTGTTGGTGGATTTAGAG
GCCGAGGCCTTCGAAGCCTCCGATGCTTTGCAAACCCCTCTGGAGAAGACCGAGGTGAAG
AGTCTTATGGAGGTGAAGATGGAGGTTGGAGCTTCTAGAACCCCTGCGACTACTGCCGAG
CCCTCAGCTTCAGTCGCAGCGCGAGCAAAAAAGATGAAAAGAGAGGCTGGCAAAGCAGTG
GTGGGGGAAGCTTCTGAGGATCCTGCTGAGGATGATGCTTTTGAGAAATGGGAGCCGCCA
ATATCGCATGAAGGCAGGCCCATTTCCACTTCTGATTCAGTTGTCGCTTCACAAGATTTT
GCCTTTGATTTGACTAAGTTTTTGTTGATGTCGGTTGATATGGCCGACCACAATGGGTCC
CGTGATATTCCTATCCTGAAGGGGACCCTTCAGATGATGACCGCTGTAAGTGTTTCCTGT
TTTACTTGTCTTTACTGTTGCATTGTTGTCTTCCTTTTTCTTAGTTCTTCGTTGTCCTTT
GCAGTGTATCCAGAGAATGCATCTGTCCATTACCCGTGCTGAAGAGCTAGAAAGGGCCGT
GCTGGAGGCCGCAATGAACGCTGAAAGACTGGCGGTAAGCTTGGAGACAGAGAAAGAGGG
ACGCCGAACTGCGGAGAGGGAAGCATTTCGTTTAAACAAGATTGTCGCTTCAGCTGAAAA
ATCGAAGGAGGCTGCTATCGGGACACAGGCTCAACTCGAGGAGAAAGTGGCCGAACTGGA
GGCTGTTATTGCTGTGATAGCTGCCGAGCGCTCTGCGCTAGAAGCCAAACACTGGCAGCA
GGGTTGGGACGAAACTGGGGCTGCCTATAAGGAAGAGGTGCTAGTGCTGCGAGATAAGCT
CTTTGTGAAGGGTTGGACAAGTGCCTTGGCTGCTGCGCTGGTTCCTGAAGGCTCTTCCCT
GTTTCAGGATGTCCCCGTTCCTTCGAGATCCTTGGGTTTGAAGACTGTTTCCACCCCTGC
TGTTCTGCCAGCCGAAGTTTCCCCAGAAGCTGATTCTGCAAACAAGACCCAGGACAAGAA
TGTTGCCGCTGAAACGGTGGATGTTGAAGGGATTGAAACCCTAGAGACCGAAGCCACGGG
AGATGTGGTTAAGGAGGCTTCTACTTCTCAGGAAGTTGGAGCTTCCTCTACTTTTCCTCC
CGCAGATGGCCTGGACAAAATTGCTGATGCTGCTCCTGAGTTACCCGCTGTTGATGAAAA
TTGATGTTGAAAGAATTTGAACTTTTTTACTTTGATGTACTGTGGCTCGGTCTCCATGAC
GAGTTTTCTTTCTGCATTTGCCAAGACAATTTTTCTTTTCTTTTCTTTGCTGTTGGTTAT
GAGGCCATCTGTGCCTTTTGTTGGATGATAGAATTTTCTTTTTGAACTTACAATCTGATG
CTGTTTGGCTTCTATG
>TeaL_43252
AAGAGCTAGTAACTTTATTCAGGCTGATCCCATTTTTGGACCAGATGCTCAGCTTGTGTA
CAAGACTTATGACACGCTATACTTTGTATTCATATTTGATAGTGCCGAAAATGAGCTAGC
AATGCTAGATCTTATGCAAGGTACATGGAAAGATTATCCTCAAATATTAAAATACATAAA
TTACTTCAGGGAAGGTTATAAGGTCTTGAAGGCCACTGTAGGGTGTACAAGTTTACCAAA
ATAGCTAATTGTTACCATAGGAGTGCTTTTTGTAGTTATGAATGATGTTCAAGTTATTTT
ATGGCTGAACAACTCTAAGAATAATAGCAAACTGGCGCGGGCACCGGTTTGTTCATCTTT
CAGTCATTTATTCTCACATTCTATAATCACCACACATTTTAACAAAATGCATACTGTTCC
GACCTTTTCTAAGAGATGTGATTATGCACCCATGGTTTAGGTCATGTCTTTCAGTTGAGG
GGGTCTTAACTCTTGGGTGGGCATTTCCTAGCTGGATGGTCAGAGCTTGTACAATAGTAC
ATGTCATAAATTGCGTCTTCCTTTTTTTTTGTTTCCATGTTCCATGCATTTTGATTCTAG
GTTAGTAGTATAACTTATTTTGGTCTGCTTTCTTCTTGTTGCCTGACCTTGTTAAGACAA
ACTTAGACTTTCAAGGTCATTCAGCTGTTGCTCAATCTGTAATTGTGTGGGTTTTGAGTC
AAATGGGAAGCAAGAGTAGTCAATAATTTGTTTACATATCTTGAAAGTACTAAATAACAT
AAACAGTCTTTTTCTTGGATGTCCTGAAAGAACTTCAGAACTGGTCAATAGCATGATACG
TATTTACTTTTCACTGCCACATTGTTTTCTAGTTGGATATCTTGTTTCCTTAAACTTTCT
GGCATTCACAGTTTTTGTGGAGACATTGGACAAGTGTTTCAGTAATGTGTGTGAGCTCGA
CATTGTCTTCAACTTTAACAAGGTTGGCCTCGCTCTTTTCTCTTTATCCAAGTTCATGTG
AAGGAGCATGTCTTTAGCAAAGCAATTGAACTGGCTTTCTCAGTTTATAATGTACTGGTC
GGGCTCTGTGTGATTTGTTTTCACAAAGGTAGCACATCCAATGAGCTGATCATCAGTAAC
AGAGACCTATTTTGGCTTTTCTTGGGATTTCCAGAGGTCCACTGTCCTATCATCATTTCA
TGTTAACAATTGGGATGTGGATTCAACCTATGGATTAGTCTGCTAAATTTTCAGTTTTAC
AAACAACTTATGAAATTGTTGGTGGGAATAGCATCTTGATGAGTTAGTATTATTAAT
>TeaL_43253
TCCAGGTGCTGGTATGTACCTAGAAGTTAGAATTCCATAATTTATCCTCAAATTTTGGAT
AGAGGGCATGGTTGTGTTACTTTTCAATTCTTTTCCTCCAACATCTAGGGGAAAAGATGC
ATTACCATACCATGGGGTCTAAGAGAAACCACATTCCCAAATATCCAAGTTACAAAAAAA
AAAAAAAAAATTAAAATGAATTAAAACAAAACACATAACCAAAAATAAGTTAAAAAAAAA
AAAAAAAAAGATTAAGAAAGTATCCGATAGAATACTTCACATTCTAACAGTATGCATATT
TAAAATCAAGCCTTGGCTTTTGAAGCTTGTTGACACTTCAAATAATATGAGATGTCTGTG
GCATAGATCTTTACTTAGTTGCAGGAATCACCTACTGGGAATGATGTTTTTGATCTAGAA
CAGTGATTTAAAGCAAGAATTTTGTTAGCCACCTTCCCATCGAGACGAAATCGTAGTTCC
AACTGGGATGAAATCAATCAAACATATGAACTCTAAATAAATAAAATGCTACCAAGATAA
AAGAAAATCTGTAGAGAATAAATATTTATCTTAGGTTTTGACTTTCCTCTTAGGAATTAA
ATTACAACATTTTTTGAGAAATCTTAATTTGGGGTTCGAGCACTGAGCAGAGAAGATATA
TGAGAATTTACTATACCTATGTTTAAAGATTCAAGTGTTAGTGTAATGTAGACAACCCAA
CATACGCATACATTAATTTACAATTAGCAACAAAAATATATGTAATATCATCCCAAAGAC
CCCGGTAGGTGCAAAATTCTTTGTTTTATCATTCCAGATACGGACTTAGATTTCTTTGCT
CAAATGAACAAAAATATCAGCTGGCCAAAATAGATATTGACAAACATGTAGTAATCAATG
ACTACAAAAAGCAAGCACAAGTGCATGTGTATGTGGCACTATTGAACCATAAGGCTGTGT
TTTGGAAGAGCACAAAAGTAATTGTTGTCATCTTACAATATACTTTAGTTGGTGAAATGG
TTGAACCTTATTTAATTTGAACTGTGGCGAGTTTAATCCAGATTTTAGATGTTCGACAAT
GAGCAAGGTGCAGACTGAATATATGGAAAATAGAAAAGGTGCATACTATAGAAGCATAAG
TAAATTTTGGGGGCTCTCCAACTGGTTCCTCAACAGAATGCAGTGTATCTGGAATAGCTT
CCACCACATTTTGAAGCAAAGTAGATGGCCCTTCTGCAGGAGTTTCCTC
>TeaL_43254
TTGGCTGCAAGGCCTGTGACACTCTACTGGAACCCAATCAGAAACTAGGAGATAATGAAG
GAGGAGCAGCTATTGATTGGGGGAGCTATCAATGATTAGTGAGTAAACTCATCTACTTAT
CTCACTCTCGTCCTGATATTGCTGTTGTTGTCAGTGTGGTTAGTCAGTTTATGCATACTC
CTCGTCACCCTCATTTTGAAGTTGTTTGTCATATCTTGCATTATCTGAAGCGTGCCCCAG
GTTATACCCTATCGTCCATCTTCTTCCTTGTCTGTCACTGGTTTTAGTGATGCTGATTGG
GCTGGCAGTCGGACTAATCGCCATTCTACCTCAGGCTATTGCACCTTCGTTGACGGTTAT
CTTGTTACTTGGCGTAGCAAGAAGCAGACAGTTGTTGCTCATTCGAGTGCCGAGACTGAG
TACCGTGCCATGGCCCATACTGCTTCTAAGATGTTGTGGGTTCACTCTCTTCTACAGGAT
TTTGGTATTCTTGTTCCCACTCCTATGAGTATGTGTTGTGATAATCAGGTTGCTATCTTT
ATTGCCAATAATCCGGTATTTCATGAACGTACGAAGCATATTGAAGTTGATTGTCATTTT
ATTCGCGACCTCTTGCTGAGAAAGCAACTTATGACTCCTTATATTCATTCTGAAGATCAA
TTGGGTGATATCCTCACCAAACCCTTGGCTCGGTCTTCCTTTTATCGCTTATCTACCAAG
CTGGGCATGTTTGATCTCTATGCTCCAATTTGAAGGAAAGTGTTAGAATAGTCATATGTT
ATTATGTTATTATTTTATTAGTTGAGGGTACTATGGTCATATTGTAATATGTCTTCATAG
AAATATATACTGCTGGAGTAGGGTTGATTTTCACAACTCTAAACCAATTAGTCACACCAT
C
>TeaL_43255
CTCGTCATGATATTACATATGATATAAGTGTGGTTAGTCAGTTTATGCATGTTCCTTGTC
ACCTTCATTTTGAAACTGTTTGTTATATCTTTCGTCATCTGAAGAGTGCCCCGAGTCGTG
GTCTACTGTATCATCCATCTTCTTCCTTGTCTAACACTGGTTTTAGTGATGTTGATTGGG
TTATTGTCGGACTGATCGTCGATCCACCTCAGGCTATTGTATCTTCGTTGGCGGTAATCT
TGTTACATGGCATAGCAAAAAACAGACAATTGTTGCTCGCTCTAGTGCCGAGACTAAATA
CCACGCCATGGCCCATACCGCTTCTAAGTTGTGGGTTCACCCTCTTCTAAAAGATTTTGG
TATTCTTGTTCCCACTCCTATGAATATGTGCTGTGATAATAAGGCTACTATCTTTATTGC
CAATAATTCAGTGTTTCATGAACATGCAAAACATATTGAAGTTGATTGTCATTTTATTCG
AGACCTCTTACTAAGAAAACACTGTATGACTCGCTATGTTCATTTTGAAGATCAATTGGG
TGATATGCTTGATCTTCCTTTCATTGCTCATCTACCAAGCTGCGCATGTTTGATCTCTAT
GCTCCAACTTGAGAGGAAGTGTTAGAATAATTAGATGTTATTCTGTTATTATTTTATTAG
TTGAGGGTACTCTGGTCATATTGTAATATGTCTTCATATAAATATATGTTGCTGGTGTAG
GATTGATTAATAACGCTAAACTAATTAGTCAAAACATCTTCTTTCTCTCTTCCTCTCTAA
CCCTAACCCTAATATTCAATTATTTTGCATTCTAATTTGGTATCATAGCAACATTCTTGC
CTTCTCAAGTGTTCATCAGAATCTAGAGATCATTGTGACGTGACAGCAATGTGCTGACGT
CATCATCCGTACGATGACGTAAACATGACATCATTATCCGTACGGACAAGTTGGGCTCTC
AAGGATAGATACTTCCTTCTGAGTTCAATGGTGATTCTTGTAGAATTTTTTGGAGCCATT
TGATGTAAGTATTGTATTTTCAATGATTTTCAAATATTTTGGGTGAAAAATCGTAAATGC
TGTTTCTGCTCTCCTTGTGCAAGTTCTACCTAGTGGACTGATCTCTATAGGTATCTCTAT
AGGTGCCGAAAATTATAGAGGGGGTCTTCCTTGATGTTTGTTTCGAGATTTGGTGGTGTT
TTTTTGGATTTTTTGATGTTTTTTTGGCTCTTCCAGTGTTCAGCAACACTGGGTCTGTTT
TCGGACTATTATTTTTGGTGTTTTCTGCTGTTATTTTGGCTACTTTGTTGCAGTTACTTT
GGCTGTGTGATGTGTTGCTGTTAAGTTTCTCCCTTGTTGCTCTGTGTGTTTTCCATGGCT
GAACCAAAACCTCCTATGGTTAAAGATGATTAGTTACCTAAGTCTATTACTACCAAGAAA
CTAAATGGTTTGAATTATCTAGCTTGGGCTCATGCAGTTAAAAT
>TeaL_43256
TTGTTCCTCCAACCTTTTCCATTTCTCTTTCCAAATCCCTCCTCAAATCCCTCAACCAAA
CACAACATTAGAATCTCATTGAGGGGTAAATAAAATGACATTAATCAACATTTTCTAAGA
TTTTTTTGTTAGGTGAAACCAACAATGTTATGAACTCAGAAAATTATCTAATTATAATAA
TCAATGGTTTACCTCAATTGTAAATATAACTCATATCCCACTAATTTTAAAACCACATCA
CACACTCACTTTCATAGTAAAATTTGGGATAAATTTTTATGATTCATGATATTTTTGAGG
TTAAAAAAGCAATTTTTGTTGGGTGTGATTATTGAAACTCCTGCGGTCTTAGGGAGTTGG
ACAAGACTGACCTAGATGGATCTGATAATATTAATGCAGGATATTGGACATGAGAGATTC
GTGAGGACTCGAACTTGAGTCATCGCGTTACTTAGCTCCCAACTAAGGAACTAGTAGCAG
GTATGAGTAAGTTTTTTTGGCCAAGTAAAAAAAAATGCTAGGCAAACACCACGTTGTAAT
CCTCCTTGATTATGATTATAGAAAGCTCCCACCTGCTAGGTAGCTGGACAAAAGTAACCT
AAGCCAGCCCGGCAACACACCACAAAGTACTACACATGGGGTATTCACAGTCCATCTTTC
AAAATGAGCTTGGGTACCCAAAATTAATGTGCATGAGTCTATTGGTCCCCAATCTTTGCC
TTCAAATTACAAGGGAATAAGCTCCCAACCTCAAAGTACCACCCTCAGGTGGTGGTGGGT
ACACAAAAGAGTCGGCAAGCCGGAATTCTTTGCTTGTGAGCTCATTAACTCCCTGTATAT
ATATATATATGCTTTGCTTCCTCTGTAAAATCAAAATGATTCTTTGCAACAATACTCAAA
AAACTATATTTGTATTTTGAGGGAGAGTGAGTGTTTAAATTTATTACCTTCATGATGGAA
GAGACCCATAAGCGGCGACCCATGGCATTGGTTCCAATGATGGTCACATGAGGTTGGGTT
CTAACCATATGCCATAACCAAACATGGTAACCTATCGTCATCACAAACCCCATTGGCACC
AGTATTACATCCAAGTAACACTTCTTCCATTCCATCTCTCTCTCTCTCTCTCTCTCTCTC
TCTGTGCAACTGTTTGTATATTTTGTGTGAGTTAGCTCCTCTCCTTTAACGTTCTTTGGC
TTCTTTGGACCTCTCTCTCTCTATATATATATATATGTTTGTATGTATATATAGTGTAAC
AAGAATTTAATGTATATGGACTTGAATGAATGCAACATCCAACCTTGAAGAGCAGGAGAG
AGAGAGAGAGAGAAACAATCAAAAAGCACAATTCCACTTTCCTATTAAATTAGAAACACA
GGCCTAATCACGTGAGGGCATGTTTGATTGGAATGATTAAA
>TeaL_43257
AAAATAGTATAATAAAAATATAGATAGAGATAGATATATTAAAATAAAAGAAAAGTGGGA
AAGAAGGTGGGGGGAATATTTGGGCCAGTGTTGGTTTTCTTGTGTTCACTCATTATGGTC
CCAGTGCTTTACAACCTCGACTTCGTGTTTACAAATGACAAAGGAAAGGGGGGGAATATG
AAAATAAAAGAAAAATGAGAAGTGGGAATTCAATATGGGAATATTAAAATAAAAGAAAAG
TGAGAAGTGGGATTTCAAATGGGCAAAAAGGAAGAGAGAGAGAGAGAGAGAGAGAACTCA
ATGATCCTTTTCCAAGCATAAGCTGCTTTTCTAAGAGTATTTTTGAATAACTCATTTCTG
CCAAGCATAGGTCTGTTATCTTTACGGAAGCCAGGATCGGCGGCGACGAGCTTGGAAATG
CGATCGGAGACTTCGAAGGCATGACGAGAACCAGCCCAAACGATCTTCATGGCA
>TeaL_43258
AAAACTTATGAATGAGAGAATTCCCAAACTGATGTACCACTAACTCGCGAGCATGATCTT
TGAGCTCGAAGAACAACATCTCAATCTCCTCAGGGTTAGCCTCCTCAATCTTCTTTTGCA
AGTAAAGACAACCGCGCTTATCCTTAGCCACCAAAAATACTATACCCCTCAGTTCCATCA
AGGTTGGAGCTAGATTTTGCAAATCATTGCCTCCAAATCCATTCGATCTTAGCCTAAACC
CATTTTGATTCGAATTAGTTGAAGCTCCATCATAGTAAGGTGTGTTGAAATCGTACCCAT
TTTGGTTCAAGCGAGGAGGATTGTTTGTTGTTGTTGGCCTTCCATTGTTGAATTGATTCA
AACCCATTTGTTCTCTTACTGCGGACTGAATTCTCATTCTCTGCAAATTCTCATCATACT
GGGAACATGAAGAATACGGATCAATCGGCGAGGAGTTGTTACGAGACGACGACGATGACG
AAGGCAAAAACGGAGAGGACCGAGAAGGGTTTGAGAGATTGAGGTGACTAAATTCAGCAT
CAAGGATATTCCAAATGTTGCCATAAACAGTGGTATTTGGCAAAGTGATAGGGCAGTATT
GGTAAGGATTGATTCCTGGATAGCGATTTTTTGGAGAAGGAAACCAGTCAGTCTGTT
>TeaL_43259
GGCCTCCTCAATGGGACTATCACTATAACATGGAAATCAATATTCATGATCAACATAAAT
GAAATCCATGGTCCATAGTCGGACTCATAAATAAATTAAATTGCTTCATCCAAGGAATTT
TTTTGCAAAGAAGAGATCTAAAACCATGCCACTTTTCAGTGCCTATATTCAATCTAACAC
TAATGGGCTTGCAAACTCCTACAATAATAAAAACAGTCCTCGCTCAAGTAAGGCACAGAT
TACAGAAAAAGAAAAAAAAAATGTAGAAGAAGAAGAAGAAAGAAAGTAGAAATGGAGGGA
ACCATTTTGTCCTTGTATTTATGTCCATGAAAATAACAAAGGAAATCCAGTGCGTTAAGC
AGTCCTAGCGAATCAAAAAAAACAAAACAAAACAAA
>TeaL_43260
GTGCCCATGCCACCTTACTTGTTAAACACACTTTGTCATACTTTTGTCTTTTCATTTTGG
CACCTTTTGAGCAGATTTGACTAGATGATGCCGCGTGTCCCAAAAGTGGGTATTATTCAG
GGTTAGCAGTGAGAAACCCATTTCATTTTGCTACATCTTTGCCTTGGAGGGAGAAGCTCT
AGGAAGAGGAAGAAGAAGTTCTTAGAGAGAACTAGCTTTCCAAGCTTGATCCTTAGAGTT
TAAACCGTTGGATTCGTGTTTTGAGGTTAGATTCTTGATCTACTCTTATTGTTCTTTATG
TTAATCTGATCACATTGCATGATCCAGTATGATTCATAAGCCATGCATTGATTTAAAGCT
TTGTTTTAGAAAGAGAAAGTGATGTTCTTATGTTCTTGAAGGAAAACCATGTTTTGATCC
GAAAGTTTGTATCAAGTTCCATGTTTTTGTGTTTGTTTTTATGAAATCTCCAAGTATGGG
TACCCAGGTCCATGTCTTTGAACTTATATGAGGAAATCTCAGATTTTAAATAAGAAGTTA
TGATGTTAAAATCCACCTACTCTCCACCTACTTCAAGTTAAACCACCCCACAAA
>TeaL_43261
GGGAAGGGGAAGCTTAACATATGATATTCGGTTTCCTTAGAAGCGAACAATGAGCGAAGG
CGTCACATATGATATTCGGTTTCCTTCAAAAACGTCTGTCTTGCTTCTCTCTCTCTGTTT
CTCTCTTTATCTCTCTCTCTGTAGAGAACGTGTTAAGATAGGATAGGAGTGCGATGGCGA
TCGCAGCAGTGATTGTTCTACCTCTGGGTCTCATCTTCCTTCTCTCCGGCATCCTCCTCA
ACTTCATTCAGGCAATTTTCTTCATCCTAGTCCGTCGTTTTCTATGATTTATGTATAGAA
GGATCAACATAATGTAGTTGTTCTACCTCTGGCTTTTATCCTCTTTTTTCCGCATCCTCC
TCAACTTCATTCAGGCAATTTTCTTCATCCTAGTCCGTCCGTTTTCTATGAGTATGTATA
GAAGGATCAACAAAGTAGTCGCAGAATTGTTGTGGTTGGAGATCATTTGGCTTTTCGATT
GGTGGGCTGACATTAAGGTTGATCTTTTCATAGATTCGGAAACTTTTCAATTAATGGGTA
GAGAACACGCACTTGTCATTGCCAATCACAGATGCGACATTGACTGGCTTGTCGGATGGG
TCTTAGCTCAG
>TeaL_43262
TCATTTGGCTTTTCGATTGGTGGGCTGACATTAAGGTGTTTGAATAAGTTGCTTATTTAT
TTATTTCTTTTTACATTCATTTTGCCACTCATCCTAAATGGCGTAATAAAATTGACTGAA
TCTGTGTTTCTCTATGTTAAATGGTTTATACGAATGAACGCATTTATGAGATTGTCTTAC
GAAGAGATATACAGTGAAATTTCACAAGTTCCCTATCAAGATTATCATATTTTCTATTAT
GATAACTTTGAATTTGTAATCTAGATATAATTGACCCAAAAACATCAAAAGCATTTCTTA
ATAGGATATAATATCAATTCTTGTTGACAATAGTTATGACTTGTGTGGCG
>TeaL_43263
AATGTTTGGTTCACTAAAATGAAAGTGGATTGGGATGGAATAGTTATTCCTTAGCCTCTT
TATAGAATGACTATTCCCTTACCAATGATGATTGATGAATCCATTTCCATGCATTTTTCT
TAATTTTTTTAGTGAACTGAACATGAGAATGGAGATTCAGATGGAATGATCATTCTATTC
TAGCTCATTCTAATGAACCAAATATAACATTAAGGATTCAAGGCGTCATGTGTGAAACAT
TATTTTGGAGAATGCTCCGAAGGACAAAGAGATGTTAGTGAGTAATGTAACAATCTACTT
GGACAATTTGGGCAGCCTGTTGCATTCATGCTCTGATACTGTTGACAGTTGTTGCTAACA
TAACAAATACCATTGCATATTTAAACAATGGAAAATGCTAATGATCACCCAAAGTGTTCT
CATTACTCTCGGCTGAGTGTGCAAAAAGTGCTTTGAAATGTGTAAAAATTGTTTAGAAAT
ATGTGGAAGTGGCTAGGGACGTATAAAAAATGGAAAATGCCATATCTTGAGAAAGAGACC
AAGGATATGTCATTTAATAATGAAACTTTGGGGCCACACCCGCTGGCTCTACCCAAGATT
TGTCCAATCCATATGGAGGGGGTGTTTTGCGTTTGTCCCGAGATTAGTTAAGGTGCGCAT
AAGCTGGTCCGAACATTTGGTCATCAGAAAAAATAAAAATAACAAACAAATAGTGAAACT
TTGGAAACTGATGTGTCATTTAATAATGAAACTTTGGAATCAGTTAAGGTCGTAAGATTT
GGTAGTTTGTATAAAATATCTTGAGAAAGAGACCAAGGATGTGTAAAAATACCTTCAGAT
CCTTTTTTGCAATTTTCTCACCTTAATGACTGCTCGGTAAACAATTATGACACAAATACA
CAATCAGCTCCTCTTAATCTCTCAATCATTGTTTCTGTGTTGCTGGCTCAGACTTCATAT
TTTATTAGTCAAACTGCTTGATTTTTTTTTTTAAGTTCTGAAATATACATACTTAGTTCT
TTAATTCATGCATACAGCAGGGTGTAGAAATGAAAAAGTTGGAACTACAAATAGCCGTTT
GGGACCGACATTTTCATTGTTGGTATTGCCATATGAGCATTTCTCAGCTATACATTTGCC
TCCTTTTTCACCAGTTAGGTCTTTTGTTTGGAATTTGTAGTTGCCTAGTATGACAACAAG
TAGTCTCTTGCTGAGTTATTGTTTTTTCAATTTAATTAGAACATGGTTGTCTCATTCGGT
GTATAATTGTATCAAGAAAGACTAATCCTTGCTCCTTATCACTATTGGGTATGTGCTTGT
GTGTGCTGCTTTTTCCCTAATTTCTTTGTTAAGTAAAAAATAATTTTTTTGCAAGTTTCC
ATTGTAGTCAGAGGTGGGTCAACCATTAGGCCGTTTAGATTGTCGCACAAGGCCCAAAAG
AATTTTTTTTAAAAATTCTTGTCATTGAAAGTCCCAACTTTTTAAAGGCTTAGGCCTCGT
TTGGAAACAGACTATTTTAGTAATTTTTTTTGTTTTTTACAAAAAGATATGCAGAAAAGT
AAAGAGAGTGATGTGATAACTTATAGTGACTTTTTGACTTTTTGGCTAAAATGTATAGTT
GACAAACGAGGCCTGGCTCATTGCGCAAGGATAATCTCTTCAGAAGATGGGTGTGCTTGA
AGTTTAGCTAAATTTGCCTTGAGGGTAATAATTCTCCTCTTGTTCCCAAATTCTTTCAAG
CTCCATTCTCTCAACCCGTATTTACTCTTTAAGTTTTTGACAAACCCGAAACATAGGAGA
GCCCACTTGCAACTTTCGCCAATTGTCTAATATAACCTTGTTACACTCCTGAGTAGATGT
CCACATGGATTCAAATATGAAAAGTCTGGGCACTTTTTTTAATGTAATGCAAGTATTGAG
CAGTAAAGGCAATGATTCGAACCAATAAAGACTTCATGAAACACCTGTGCATAAGGGAAT
TGTTCTCTCCACCCCACCATTACAACTGCTCTATCAAGCCTTTCACGCACATTATCTAAA
CCAACTTGATTGTTAGTCTAGGTAAAGGCATGCCCTTTGAACTCCAGCTCCATAAAAACA
CAATCTGACATCAGTTGTTGGAACTTCTCGATTCTTCTCGAACTAGGCACGGTGCCTCCC
TCTTTATCCCATACCGAACTGACTTCGTTAAAATCACCAATGCATAGCCAAGGTCTCTTG
TTCTCTCTAGCAATAGATCTAGTCTGTTCCCAGAAAACGTTCCTTAGATTGGGCTTGAAT
GGTGCGTAGATGAAAGCCAATCACTTCTTGGTCCCGAGACACACATCAAACAAATTACTT
GACTTTTGTCTGACATCCAAATCCACCTCTTAAGTCCACCATAAAGCCAGACCCCCTGCT
AAACCATCAGGGTCTACATAACAGCTATTGTGGAATTGAAGCCTCCTTATTCTTTTTAAC
GTTGCACTTTTGTTTTTTGTTTCCATCAGAAAGACC
>TeaL_43264
CAGATAATGAAGTTTTGTCATATTTCCGAGCTCTGGGGGAATGGGCCCAGTCAGCTTGTT
ACCATGCAGATACAATTTCTCCGTGTAAGTCAAATTTCCTAGAATAGGAGGGATAGGTCC
ACTCAGCATGTTGCAGCTTAAATCTAACACAGCAAGTGCCTGCATCAAGCCAATCACCGA
TGGGATTTGTCCTGAGAGTTGATTACCTTGCAAAGATAATGTAGCGACTTGCAAGAACCC
AATATTAAAAGGAATCTCTCCAGTCAGCTGATTGTAAGACCTGGAAGGCGGTGCAGTTGC
CTATGTTCTGAGGGATGCTACCAATCAGACTATTATTTCTTACGTCAAAGTACCACAACC
CTGTCAGCTGACACATGTCAGGAGAGAGAGTACCAACCAAATTGTTCCCACGCAAACCTA
GATATTGCAAAACTTCATTCCAGTATATAAGCCTAGGTATTTCCCCACTCAGTTTATTCT
GTGCAAGGTCTAAGAGTTTTAAATTTGGAATTTGGGACAAGGTTGAGGGAATTGGACCAA
TTAACTGATTGTTTTTCAAAATTAGGTGTTCTAGTTGTTTCAACTTTGAAACTGAGAACG
GTATGTCCCCATATAACTCATTGAATGATAGGTCCAAGCTTTTCAAAGAGGAGCAGTCAC
CAATTTCATCGGGGATCTGTCCTGAGAGGTGATTTCCTCTCATATCAATAGAGAGCAGAC
TTTTAAGGTCGCCAATCGCAGGTGAGATTTCCCCATCAAGATTTAAACCTGAGAGATTGA
GTGCAATGACATTGAAGGTGACATTGTCACATGTTACCCCTCTCCACACACAGTAGTCTG
AAGATGGTGAATCTGTCCAGTCATACAACACATTATCCACATCCCTAAATGACTTCTTCA
TTTCCAATAGCGTAGCCCCTTCGTCTGAGGAGAGTACAAAGCCAAAGAAGCTTAAACAAC
CCAGAAAGAGCACAAGAACCCTCACTCGCTGAGAAAATGCCATTGCTGCTCACTCCTCGC
TGAGAAAGTCACTTTTTTTTTTTTCTTTTCTAATAATATCTCAAACATTCAATCTCAACA
ACTACCACCACACCACCATTGAGAGTCGCGACGGGACAGCCAAGCCAAAGTGTCTGTATT
TATTCAAATTTTCTCGATTTCAAGGACGCCGTGTGACCTTGTACTGGTGGGGTGGTGTGA
GAGCAGAGGAGTAGGATGGAAACGCCACCGACACTTGAAACGAAACAGTCCAGGGAATGG
GAATGGGGAATGGGAATGGATAAAAATACTAGCATATGAATAGAAAGAAAGGGAGAGAAT
TTTTAATAATATATGTTCACGAAGAGTTTTCTTGTTCAATCACATCCTTTGTGGCAGGGA
GGATTGCTAAATACAGTGAGCAATTGAAGTATCCTCTCTCTCTCTCTCTCGAATACAGAG
AAAGATAAAAGACTACAGGGAGAGAGATAGAAAACACTTTACTGGTGTGTAAATACTAGC
CAGCAAAGCACCGTAAGAACCACAGAGAGAGAGAGAGAGAATTATTGAGAAGAAAAGTTA
AAAG
>TeaL_43265
CATATCTAGTTTGTTTGAAATCCTTAAGGTCCTCCTTTGATAGGTCTGCATAATCGTGGG
GATATTGGACTCTGAAGCTAACCAGGGAAACAAGCGATTCATATGACGAACGGAAAACCA
GCAGCCTCCTATTTCTCTCTGCTTCTTTTGATGCTTGTAATCCCTTTCAATCAAGTTAAT
CTGAAGATTGTGCCAGAAGTTGAACGTCATAGAAGCAATATCACATTCAGGGTATAAAGC
AACTTCCAACAAGGCATCCACTATCAACATTGATTCATCAGATCCTAAGAAAAATGTTGT
TTTGACCAAAGAGGGAAGTACTTCAGAGACTGCAAAAGATTCAAAGTTCTACACAAAGGC
AGGCTGAAGATGTATTGCAAAGTTGCAACTCATGTACTGCTAGTAATCTGGAGCACAGGG
GCATCCTATAAATCTTGGAAAGAGGCTTAAATAAAAGGAGAAGACATACCACTTGCAATC
AATTCAAGATATGAATCACCCATGTCAGCAAATAAACGAGCAATGGCTTTCACATCTTCC
TCATCCTGAAAGTAAATCTATAATGGAAAAATAAAAGCTTTTCATTATCGCTATTACCAG
TATAATGTTTTGAATAAAAAACTTTTCTTTGTAATGATATCAGAAAATCAGTGACAAGAC
AAAACAATAATGAACATAAAATGGCGAACCCTTACAGGGATTGCTCCGTAGACAATTTTC
TTAAAATTGCAACTATACCTTAATAATGTCCCAGTTTTATGAAGGCATTGACCTATATAT
AAATGCACCCGAGACTAATAAATAAGAAGTCTGGACAATTCTAACAAGATGGTGTGTCTG
TGTCCGATACGTGTCCTACATCAACGCTTGTTGGACACTTCCTGACAAAGACATGTCCGA
TTATTTTTTTTAAAACAATTTAGACTCGAACATCATACACTTGGGGAAAACACATGTTCA
TTGCTTAAACACACATGAAATAAAAAATATTTATAAAAAAAAAGAGTGTAAAAAAGTAAT
CTCATTAGCTGTCTATTATAGACACATGGATCTTGCTACATGGGATCAAATCCACAAAGG
ATTTCAATATCACAAGGTTTTCATGTCAAAACCAAGAGCAGAAAAGAACCAAAAGGGGAA
TGAAAGGGATTCTACTCTGTGTACTGTGGTTGACAAGAAGATACCCGATAAGTCATCTTT
GGTCTCC
>TeaL_43266
CCCTAAACATAATTACAATTCCATTCCCTTGTATAATTTATATCTTTAAATAAACAATAT
GTTAAAAGGAGGAAGCCAACATGAAAACAATCAAACTCACTGCTAGAAAAAAGATAATTG
ACTCTTATTGTTATACAATAATATCTTATTAAACAAACCAAGAAAATTTTATTTTGACTG
AAGACTGAGAGAGAGAGAGAGAGAGAGAGAGTAAAAAAATATCAAACTCAGGCAAAACCC
TATAACCCTCCAATAATTCTCCCTTCCATGTTCTCCAAGCTATGATAAGCGGACAAAGGT
CTAAAGAAATCATTTTATTTTGAAGGTCATAACCTGATTACACCAGAATAGAAAACCACT
TAATTAAACTGAAAATGCCCACAAAACCCCAGACCAGGTATATAAAAGACCACTGACGGA
ACTGAAAACATCCACAAACCCCAAACCAGGTAATAAACATCTGATGATACTAACATCAAA
ACAACTGTAAAAGGATGAAAAGAATATCCATCAAATCTTCACAGCAAAAGCCCGCCATGT
AAAAATTGAGGAAGACCATACCTATCTTATTAAGCTGATAAACAACAGTTAAGTATGAGT
GCTCAAGAATTGTAAGGGCACACAGGCATGGTACACATGCATAGGGATAACTGAATTATT
TAATACGAAAGTAACTAAAATTGTTTGTTTTTTACCACATATAATTACTTTCTATTTTTT
TCAATTAACAGTAGTACCAGAAAGATACAGTACCTAATTCCAACTGCTAAATAAATAAGC
TCAAAGAACTCACAAGTATAAACATGAATGCCAGTGTAGGAAAGCAATTCATTATTTGAG
GCTTAGATTGGAGAAGTATCATTTCTAATCCATAAACAAGCAAACGGCACACAAAGCCAT
TTTATTATCTTATCTTTAGTTTGATTGGATTTCGATCCTTAAATACTCTATTTAAAGAAA
CAACACATCATCGTCGCAAAATGGTAGCTCATTGCATGAACAGAACAAGATAATAGAATT
TCAACTGACACAGAGGCTAAACAAAATGTTGCATAAACATTCTCAACCATATGCTCTTCA
CTTAAGAACGACAGGTACATGGTTCCAAATAGAGAGGAAAAGAAAAAGATGATAAGTTAC
ATAAGTGAACATAAAGGTGAGGAGAAAACCCAATCACAAACACATGTAAGTTGTGCCTAG
AATTAGAACTAGGAATGATCTTAATTAATGAAACAATATTATGCAAAACGAAATTTTTCA
GTACATGGGATGGAAGAACGATTGA
>TeaL_43267
TCCCATACTCACCCAAGAAAAGGCTAAAATTGTAACGAGAAGACCTTCTGCTTGAAAAAC
AGATTAAGGTGTGGTGGAATCAAATATTGAATTTGAAGGAGGAATCATGAAGACAAAGGA
AACCAAAGTGAATGAGCATCTTAATGCCCTTCAACTTACTAATCAATCCAAGGATGTTTA
TCTACAACTAAACTGACGATTGATTTTGTCATGCCACAAATTCAGTAATACAATTGTAAA
GAACAATCAACCATTGTCTTCCTTGCAATCCCAAACTTAAAATAAATAAATAATTAATAA
AATTGTAGTCTCAACTTCGTAATTTTACCCTGCCATGAATGCAATTACAAAAGTTGTGGA
TTCATTTACTCTAGTGCTTCAAAAGTCATGGTTTGAGTTTTTGGCTCTGTTTGGTTCCAT
TCTGGAATCATGATTCCGCCCTCATATTCCAACCCTCTGTTTGATTATAGTTT
>TeaL_43268
CTAGAGAATTTGTTATTGCAATTTTATGTTGCTTCCACTTACACTCGATGAACACTCCTT
TCACTTCCCTCTCACATATATACACATCAACAACAAAAGTAGTACATTCATTAGTCAATG
CATTTATCTATCAAACTTATAATTATTATAATGCAAATTGAAGAGCATGGCATTCTTCAT
TAACAATCGCCATAGCAAGCTATGTTACATGGAATCTTCCAAATATATTAAGTAAAGATG
TCGAACACTAAACACTTCGGTAAAAGTATGAGTTGAGTCCAACATGTGTAATGGGCCATC
ATGTAGAAATGCTCCATGTTACATGGATTCTTCCAAATAAAATAAGAGTATATTAGCACC
ATTAACTTACCTACACCCGAAATCTGCACTCTAGTATGTGTAGCAAAGGTAGCAGACAAT
AAAATTTAGAAACTCATGCCAATCATTAGTGGTGAATATCTGACACGGTGGTGATAGGTA
TAAGCCACATGGATGTGGAACCATGTACCTAAAAGGTTAAAGGGCATTCAGTATCTCATT
ACATAAATTGGGTAGTATAGGATCCTGCTAGTGTTTCTCATCTTTTTCTTATTTGGCAAA
CTGGGGTGATGATTTGACCTTGGAAGTGAATGGCATCCCACCACCAAGTAATGTGTTGTC
ATTTCCATTGTCTAGTAATATGGTGTAATTTAGTTGGGATGCAGTATTTGTTCAAAATAA
ATTTTCTTCTTTCAACAGAGTCCATATAATGAATTACAAATATATAAGATTAGTAGCCAG
AAAGTTGATAATACTCTTAAAAATAAAAGTTTTTTCAATGAAAGTGTTATTCATTCCACT
GAAAGATTGAAAACTAGGACAGCCTTTATTCTAGGAACTATCTTTTTCTATTCCTAGAAC
CTTCATATCCCCTATTACCTTCTTCCACTCTTCGGTATTTTAGCCGCAGGGCAAACATCA
AGACAGTGCATGAAATCCCCACAAATAGATTAAAAAAACACTCAAATCAGGCTCCTTGAA
GGAGAGCGTCAACATTATGCAGATAATTCTCAACTTTCACCAATTAATAGCAACAATTGT
CTTGTGAAGCCAATAAAAAGAAAAGGTTTGACACTATATTTCCTCTTAGACACCTGAATA
TTATGACGGGTTTTCCACCATCGTTTTGGGAGCCATGGTCCCAGACTCCCCCAACCCAAT
ATGGTCCTCCATTACATTAGCTCTTTAGCAATATCATAATAAATCACTCACATCTACCTC
CTTTCTTTTCTTTTGTGCTTTTCTTATTTCCTTCACTTGAAACAAAGTCAATACAGGATT
CTTCATTTGCTTATATATATAAAAAAAAAAAAATTAAAAGAATAAAAAATTCCACATTTC
CACTATGCATACTTTTATGTGTTTGCTTTTTATTCATTCCTTGTTATTCGTAAGTTTAAA
AAGGTTTACTCAAGTATATTATTAACTTTGTTCTTTGTATAATGAGATTAAGCATCATGG
GGATTATACTTCATAAACTAATTAGGGACAATTTAAAAAAAAAAAAAAACCATGGTTTGA
GCCTTTTAAAAAAATAAACTTTGAGTTTTAAATTTTGTAAATTTAAACAAAAAAATTTTA
ATTTGTTTAAAAAATAAAAAATTCAACA
>TeaL_43269
TTGTTTGTTTGTTTGTTTATTTGTTTCATTTGTGGTTTTCTAGTGTGGTGTATCACTTAA
TATTGCTAATGTGTTGTGTTTGTTATTTTCTCTCTGTTTGTTTCTTTTGTGGTAGGGTCT
TGTTCTTTTCTGTTCTTGTTTTCTCTGATGTTGTCTTCTTCCCCCTAGCTTGTTATTTAC
TCGTCGAAACAAAGGTGCTTTTAGCAATCTTCCCATAGTTGCATTTACTCAACAAGACTT
GGTCTTGTTTGTCTAAACTTATCTGTCTTGTTTGTCTAAACTTATCTGTTGCTTGCTTAA
GGATTTATAATTAGAAAAGTTAAAAGAGTGTGATAAACTTTTCAGATTTATTAGGAGATC
TACATAAGCCAACTTTTCAGGTTTATTAGGTTTTTCAGGTTCGTGCAAGAGATCCACACA
ACTCTCAATCTAGAGGTTGCTTTAAGATTATACCCTCAGGGAAACAAACTTATTAAAACT
TATTATAAAATAAATAAAATCAGGTTGTTATGTCGG
>TeaL_43270
GAGTTTTCAAAAGTGGATGTAAAATTAATTTTTGAAAACAGCAACCAAACATCAAGCACA
AATTAAGAGGTAGAAATACATTTTCAAAACTCTTCCAAACAGAGGCCCCCATTTTGAAAA
ACTTAAGACTATACTTCACTGGCTGATGAAGGGGAATAGGGATTTCCTGCAAGTTGAAGC
TCCATGTGATTTTTAGTGATTTGCAATTTTTTGTATTGATCTAACAAATTATGTTTTACC
TGTTTTTTTTTTAGCTAATGTGGTTTTAATGCATGTAGAAACTACTATTTTATTGCATTA
AATAATGTTTAACTTGGAGGTTTTTTTATCAATGTAGAGTAGGGCCATTTTTTTATTTGT
AAGTTCTTTTGCTAATTAAAAAAACCAACAAACTACAAAACCGAAACAACCAACTAAATA
CAAACTAACAGGTTCAGTTTATCACCTCTTCAGTTAGCTTTGGTTCCTTAGTAACCACAA
CCGACACAATCAGTTCGGTGATCATTTTGGCTAAAAACCAACCACCCCAAACCAATTACA
CCCTTATATTTTATGTTTGTAGTTGGGAGTATGTGGTAACCTTTTGAAATTTTTAGACAA
GTTGCAGGGGTCGCCCTATTGGTCAAGTTATGTAAATCGATTTTTTTCATGGGTCTCTTT
CGCTTTTAATAGGTTTTACAAGCCAAAAGTCTTAGTTTCCAATAAATCACACTAGGAAGA
GTTCTCTAAAGTCTATGGACAGTAATTAGAATTTAATTTGATAAAGAACAAGTTTAAGAG
AATTTAGCTCTTTTGGTAAATGTGTGATGCAAACCTGGCAATTCTAATCCTAGGTGTAAT
GCCTGTGAGAATCCAAGTATGAACTTGCTCCCATACTCACCCAAGAAAAGGCTAAAATTG
TAACGAGAAGACCTTCTGTTTGAAAAACAGATTAAGGTGTGGTGGAATCAAATATTGAAT
TTGAAGGAGGAATCATGAAGACAAAGGAAACCAAAGTGAATGAGCATCTTAATGCTCTTC
AACTTACTAATCAATCCAAGGATGTT
>TeaL_43271
ATTTTACAGTCCTTGTCAGTATGGATATCAGTTTACATTCAATGGAAGTTGTGAATAGGC
TTACTACAGCTGTTGAGCTTCCCACAGAATTTGTACACATGTACATAACAAATTGCATAT
CATCCTGCGAGAACATCAAGGTCATTTCTTTAACTTTGTTTTCTTGGTGGTTGTTTTATG
TAAATTGTTCTGTTGATCTGAGTTGTCAAGGTCAGCAACCACCATCTTCCTAGAGAGCCA
CCTCAACCACCATTATATTTTACAAGCTAGATGTAGAATTGAGTCATAGATGGAATTGTC
AAGCTGCCGGGGGCTGTATTTATAAAGTCTATTTTGCACCCCGCGTTATTCCCTAGCATA
ATTCCAATGATAATAATAGAAGGGGGGTTAGAACAGTGGTTACTTGGACTAAAGAGATTC
GACCAAATCCTAACCAAAAGATGAATTCCCTCTCCCCAACGTGGAAACCCTTATAAATCA
TGAATCAGCCACAGCATGTTCTCCTTCATGGTTGGCTTTAGTGGCTACAATCAGATCAAG
ATGGGCCCAAAAGATGCTCTTAAAACTGTTTTTCAAACACCCATCAGCAAGTTTTATGCA
GTAATGCCATTCAGTTTGAAAAATGTTGGGGCAACATACTAACAAAGCCATGATGACAAC
CATTTTCCATGACATGTTTCGCAAAGTCTTGGAATGTTATATTGATGATTTGGTGGTGAA
ATCTAACAAAGAGAAGATCCATATGAAAGATCAACAGAAGGTTTTTGAACGTTGCAGATG
CTTTCATCTAGAGTAATAATAGGAAAGTTTTTTGGATGTGTGGTACATGGCAATGACATT
GACCTTGACCCCAGCTGTGCTTACTGCCATCAAGGAGATGCCTTGCCCAGCTAACCTGGA
AGAGCTAAGGACGTTCCTTGGCTGGCCGTCTTATTATGGTGTTTTATTCCCGCAATAGTT
GAGAACACTCTTCTGAGCATATTAATTATGATGATAGGGAAAAAGGTTTTCTTTCTTTTC
TTTTTTCCTTTCGGTTTGGCCTTGTGGAGGAAGGTTTTTAGGTTGACTTGATTGGTGTGA
ATGTCAGATGCCTTGGGAGTTAGTGCATTTAGTTGGTCCCTGACTCCCTTGCTAACGTGG
AAAAATGAAATTTCAGTATTCTAGAAATTCCATACGGGTGAATGCATATACGAACATATA
GACATACATACTAATTTTGTCTTGCCACTTGTACACTATTTCCATTTTCCCTGCTTACAT
GTTGGACAAACCACCGATTCTGGTTTGTGCTTCAAGACAAGACACCTACTGAAGGACTTT
TGGTTGCCACTCTAAATTGAGGTTGGATTCTACTTTTGTGGATATCGTAAAAGATGACAA
ATTAGAAAGGAAATAAAGCAGTCATTTTGGCAATCAGTTATTTAAAATTAAAAGAATCAC
AGACACATGCTTGTGCAGAAAAGGTATGTATGAAGTGCTTTTTTTACAAATGTATCTTAA
ACCTTTGCCCTTATATGCAGGATAAGTATATGCAAAACAGAC
>TeaL_43272
CCCAACCAGACGCAGTATTAAAGATACAAGTTTGTCAAAAATTATGTTATTTTATGATGA
ATTCCTTGTTCAGTTTCATTTTGGACGGTAATTAGTCTTTTGGAGATTTCTGAAATTAGG
AATGTAATTGCAAAGTTGACCATTGAATTGGATTTATACATGTTCTTATTGAGATCCTAG
TGGCTTTATATATAATGATATGTTATTCTGTTGATGAAGAGATCAAAAATAGACGTAAAG
TAGTTGCAGTTTTGACAAATGACACTGTTCAAGATTTGAGCTGGAGCAAACAAGAGTTGG
AATTTGCTATTGCTTATGTCTATGCCGGAATTGAATGGAAGTGTAGAAGGTCGGATTGTA
CTAGTATTCTAACTCCTCTCAGATGAAATGGTTTGCTGTTGATGAGATTTAGAGATAGAG
AGTGTGAAACCAGTCAGCGTACAGTCCCAATTACTCCAATTAGGGAACTTTTACTATTTC
TCAATTGTGAACACGCATTTTGCAAGTTATCTTAATCCACAACACAATACTTGGGAATTT
ATGTGCTAAGTCTGACAGCTTACATGGGTGCCATGTTAAAATCTTACCTTTCTTCTACAA
ACCATGTAAAATGAGTCCAAACTCAAGACACCACGTAATCACTTCAAATCTTCGATTTTA
ATTCGACAAACTGTTTAGGATCAGGTGCATGAATGATGTTAATTGTTCTGCACAAATCCG
AATACAAGTATATTGTGAAACCTCTCTATGTATCTCTATCACTCAACCCTTGGAAGTTGG
AACAAATAAAAAGAAGTCACCTCTCCCAGCCTCTTTTCTTTCCTTTCTGATGTTAATATT
TGTGTGTCAAACCAGTGTTTTTTAAGGCGAAAAGCGAACCGAGGCGACAAGGTCTCCTAA
CGCCTAAGTGCGAGGCGGCGAGGCGAGGCGAGGCGAGGGCTTCATCGAATCGAGGCGACC
AGAAAGGATATTTTTTTAAAATAAATGGCATAGACAAAAATATAAATATTTTT
>TeaL_43273
ACCTCACTTTGGCAGCAAAAGCAAAATATTCCAAAACCCTTCTTATAACATTCTGCGCAT
TTCTATAGATGACAAGTTATCATAATACAAATACATATCACAATAAGGTGCTTTACTGGG
AAAGCATTGCTTCCACAAAAATATAAAATATGTTAATTGTTTAATACATTTGATCTTTAT
AAAAGCAACGTAAACATTTCCTTAAACCAAAATAATAATATGAATGTGCTCATCTCAACA
ACCTACCCACGGACAAAATAAGCTAGTTCAATTCCATCAGACAGCGTATCATCCTGAAAT
ACCAACTTGTGCAATAGCAGATCTCTTCAGAAAAAGATAAAAATCAAGTGTTTAACCCAC
TAAATCAGCCAACTTGATCAATCAAACCAGAAATGATAACAAAGATACATCCACCCATGA
CACAACTTAACAACTTCAAGAACATATACTAACTTTCGAGTAAACTTAGCAATGAATAAG
AACTCAAATTCAAAACATTACGGTGACAACATTGACAAAGGGCTAACCTCAATTGATTGA
GTGTTGTGAAAGGAGGAAAAAAAAAACATTAGTTCTTTCACAAGGGTTAATCCCTTAAGA
TTTAAAAGATTCATCAACATAAACCCAAAAAGTCTTGTATATTTACATCATGGTCCAACT
TCTTAAAGGTTTTCTTCAGTGCCTATATTCTCAAATAGAACACCAAAAGGCTTGAATGAA
TATGATATGTTTATCATTTCATATTTAATGAAAACAGAGAAAGAAAGAATGAATTGGTGT
ACTAGAGAACGGGCAGTATTAATCTTACTTCAAGGCTCTCCAACTTCCTGGTCATTCAAA
TAAAAATTATTTAGCTTTCTTCAGGATTCCATTCCTTCTTCTCGAATAGGTCACTTGTTG
ATATGCTAGTGCTCTCTAATCTCTTTGTCTTTAACTTAACCCTTCCCATATTGTAAACAA
ATGAGAAAGCCCCGTAAAACACCAATGCCGCTGATGCATCTATGTTTAGCCAATCCTAAC
CTACTTCAATTCTCGAAGCCAAACACTTGTCTAACAATAGAATGAATTAATTCCAAGAAG
CTCCAAAATGACCATGAACACAATGGGCTGAGATAAATTTTTTATCAACAATAAAAATTG
GTGAAAAACTATGAGACCATAAAATGATTCAATTGTGTTGTACCTATTAACCATTATTCT
TTGTTTCCACAAGATCAGAACAGAACCTAATTCTAACTTTAAATTATTATTTTTTCTTTT
TTTAAATGATAATTGGAAACTGAAAACCAATTGGAAAGTGAGTGAATTTGGTGGTACCCA
GAAAAAAAAAATTATAGAAAAGAGCTAAATAAAGAATACCCAAGTGAAGATTTCAAGTTT
CAAACAGATTCGGAACTGTGAAATCCCTAGAATGTATAACTCAGAACAAAAAGATAGATA
TAAGGAAGCAAAACTTTGAGAAAGGATAAAAAAAGTAAAAACCCATATGAGGAAATAGGT
TCAGAAGAGAAGAGGAAAGTGGAGAGAGGAATTAGTAGAGAGATAGAGGGGGAGGGAAGA
GATAAGAGATTACGATTGGATGACGAACTATGCGGTGATTGAGGCTAGAGAATCGGTGAG
CTGTCAAAAATTTCACGAACTACCTCGTACAAAACAGGGAGGGATAAGAAAATCAATCAA
TTATATTAGGGGAGAACTATGGTATAAAGAAGAATGCTAACCCAACACAGCAAAATGCTA
ACCCAACACACTAAAAAATGCTAACTCAACACATTAAAAAACAAAAACAGCCATCAGCTG
AGTTCAAAGGAAGAGAGAGAAACAACGCAATTAACGACAGTGACTCGAAATTACCTTGCG
AGTTCGAAGGAAGCAG
>TeaL_43274
GTACATTTGGGAATTAATAACAACCTCCACAATACATTGCAGAAATTCATGTATACAATG
CAAAAATTTTGGAGACTTTCACAGTATGTATGATATAAAGAACAGGAAACGAGTAAAGAA
CTTAATATAAATATTCCAAGGGTGCGACCCTTGAAAAATTAGAAGGGACAGCACATGCTT
GATGCCATAAAAAAGCCGTACATGATAGGTAACCAAAGAAGCGCAACCACTTCTGTGGAG
AAGCGTGTTGTGGAGGACACCCATGTTGGACACCAACACTATGCAAACAGTCCTAAAAGT
GTTTCCAACACTTTTCTTAATGTGTCTTAATTAAAATTTTAAATTCATAATATTGGACAC
TTTGCGGACACTCCGACATCCAAACACCCCACGCGCTAAAT
>TeaL_43275
CCCCATTATTTTTATTTTTATAAAAATAAAAAAAAAAAATAATAATAGAGCCTCACAAAA
TTCCATAAATACTAAGAGGACCACTAGTAAACTATAATTTATAAAGCATGTTTGCTGCCT
AAACAACTAAAGCAGCAAGAGGATGTTACTTCACATGTCCAAAGAACAAACACATAAAAG
CCAATAGTTACATCATGGAGTCACCTGCAGGCTGCAGCTCAAAATTACTGTTCCTAGCAA
ATTTTCACAAGCTTAAGAGCCACAACTACAAGTGCAGCTAACATAAGAGTTAAAGTCAGC
TCAAAAGAATCAGCTTTAATGTACTGCAACAGGTTTCTCAAGTAACTAAACTAATAAGCT
AAGAAAAGGGAAGGAGGCTCTGACCTGCAATCTCCAATCTGCCCAATTTGAACAAATTTA
GTTCAATATTTTTCTAAATTTCTTGGTTTCCTATATCCAGCTGTCATCTTGAACATAGTT
GCATGAAGCGAGAGCGGGGACGGGGGTAGGAGCAAGAGCAAGGGCCCCATAGAAGATTTT
AAGGTTGGGAACGGGGGTAGGAATGAGGCCCCCATAGGAGTTTCCTACTACTAAGATCTT
GAATATAACAGATGTAGGTTTTGGTCCACCCCATAAAAGTACATCAACCAGAAACTAGTC
GAATTACTTTTTCATACTCATCCAAACAAAGCCTTAAACAATTCGGCTCAATGAAACTTT
CCAAACAATTGAAGTGATATTATTATAACAAGAATATTCAAAATTATGAATTTAATAAAG
ATAGTAACAAATTAGTATAAAAGTTATGGTTTTACAATTGAAACATGTGCTTAACCTTCA
GCCTTATCATCTACCCCTCGTACTTTTCGAATATTCTTGTTTAATCATGGCTCCACAACA
CAGATGTTTGCATCATCAGGCATAAAATTATGAATTTACCTTGGCAAATTAAATTATGGA
TTCTAGTTCCCAAACTAGCCCTCAAAAAAATTTCAGCAACCTGCTATGCCAGCAATCAAC
ACCCAATTGGTACTAGTTGCATCAGCATCACTACTGTACTTGAAAACTCTTTCCTAACCA
CCATTGCCTACCCATTAGCTGTTGTAACTTGTAACTATTAAACCACTATATGAAGTCAGC
TTCTGACCAGTAAATTGAGTTGTCAATTATCAAAATTTGTCTCATGGTTAAAAACATTGG
TGGGGCTTATGAGGGAGAAAAACAATTTGAATAATAATAGCAATAATAATCCCAAACACC
TCAGCAGCAATGATGAGAGTTTATTCACGAATCAGGAGTGTCGTATACTTATACGACCAC
CGAGGGTGACACATTGTTGAGGGTATCTTTACAAACATCATAATTATTATATTTTCAATT
TCTTACAGGTGGCAGGACAGTTGGCATCTCATCTTGACTTCTCTAACATCATATATGAGA
TAAGTTAATCTAAAAAAATTCAAATCATTTCTACTCTGTAATATCTTAATTTGCCATAAT
GTTACTTCAATTAGTTTGCTTCATGGAGATGGTGTTGCTCCTTGACAAATTGATTGTTTC
ATTTAACACAAGTAAAAAAAATAATCATCAAACTTCTAAGATTGTTGAATACAAACTGGT
TGCCGTTGGCCATCTCAATCAAACTTGCAATATGAATCAAAGGATTGTGAATCGAGATAT
TTGCTGTATATAGAGCTATCAAATCATATCAAACATGGTGCTTACTTAAGCATTTCGGCA
AAGCTCATA
>TeaL_43276
CAATGAACTTGAAGATGTTGGGGGAAATATTCAGGAAGTTTGGAGTGGTGAAGGATGTCT
ACATTCCTCTGAAGAGAAGGAGAGTGAGGAACACAAGGTTTGCTTTTGTCCGGTATAATT
GTGAAGTGGCAGCAGAAGTAACAGTGCAGAAGGCTAATGGGATATGGGTGGATGATAAGC
AACTGGTAGTGAAGCATGAAGATTATGGTAAGAAAGATATGGAAGTCAAAACCCGATATC
CTCATCAAACAAAAGGTTTTCCACATGGTGAAAGGGGTGAGGGTAGTGTGTGAAAGCCAG
CAGCAGGTGTTCGGACGTATGCAGAGGTCATTAAGAATAGTCATGGTATGGAAAGTGGAA
TTGTGTCTGTCCAGGCAGAGGAAGTCGGAAACGAG
>TeaL_43277
AAATAAGCTATAAGCAGCTCCAGAAGCTACACCTAACAGGGTCTTCATGTGGTTTCAATA
GCTGGTGCTAATATTTTTCATTTACAGCTTTGTCCCATTTGCCTCAGTAATGCGAAGGAC
ATGGCCTTTGGTTGTGGGCATCAGGTAAATCTGTTACATTGTGTTTGATTGGGAGATTGG
GAAAGGAATTTGGTAAGAGAAAGGGAAAAGGTAAGTGAAATGTGAATAAAATATACCTAC
ATTTCACCTAATTTTACATATCTTTTTCTCTTTTCCTTTCCCTTTTCAAATCTCTTCTCA
AATTCCTCAACCAAATACAACATTAATCAATCTCTTCAACTATTTGGACCGAAAAAATGG
CAGGTGAAATATTAACATGCAAAAATTTCTCTTTTCTCTTGGACAGACATGTTGGGATTG
TGGACAAGACCTTCAACTATGCCCAATTTGTCGGAATCCAATCCAAACCAAAATAAAGCT
CTACTAAGCAGCTCGTTGCCCTTGGGATTTCTGTTAGCTACTGTCTGAATTCTCCATAAT
CTGTTTCTTGATG
>TeaL_43278
CCAACGATGACAACGCTCTGATTTTATTCGCAAAAGTGTTGAATTCCCCAATTCACCCTT
GGTGGCAGCTCCCTTCCGTGTATCGTTACTACGTTAAAGGAGACCCAGTTTCATTGGAAT
TCATCAAAGATGGGTTTGAGTCTAACATCGTGGTTAACCTGTTTAGATGGCAATTTAAAC
CCGGCCCGACGGGGACCCGACCACCCGATCCCGATCAAAGCGGTTTTTTCCCGAAAAGTA
CCCTCGACGGGCCAGGAGTAGTATTAGAAAATAAATCCCCGTTGACTTTCGGGTCGGGGA
AGGTGATATATTTTCGAGCCCGGCCCGTCCCCGACCCCGTCCCCATTGCCCTGCCGAAAT
AAACTTCATATATCTATTATCTATCAATCTATTTATAATATTTCATTGACCCCTGTCTCA
CTCTCTCTCTCTCACTCTTTGTCTTCCTTTTTACTCTCTCACTCTCGCACCCCTCCTTCG
CTTCTCTCTACTCTCTCTCTCTCGCAGATACACAGTGCCCCTGTCACTGTCCGCGATGCC
TCCGCGATGCCTCCGCGATGCTTCTCTTTACTCTCTTTCACTCTCGCACCTCTCCTCAGT
GCTTCCGTCACTGTCCGCGATGCCGGAGTCGCCGTCGTCCTCCGTCATTGATCATTCGTC
GCAGCCACCGTCACAGATCGCAGCCACCGTCGCAATCACAGTCACCACTCTCTCTTTCTC
AGATCTGTGTTGATCTCACAGATACACAGATCTCAGATCTCAGATCTGTGTTGATCTCCT
TCGTCATCGCAGCCGATCTCCGTCGAGCTCCTCCATCGTCCTCTCTGTGTGTGTATGTAT
AGATGTGTATGTGTGTGTGTCTCTGTGTGTATGTGTATACATGTATGTGTGTGTCCCTCT
TTGTGTGTATGATTTTGTAGATAATGTTGATGTTCAAAGTTGTTGATGATGTTGTTAATA
GATTTGGACCAAGGTTGTTGTTGAGGATGTTGTTGAACAGATTTGGACCGGGGAATTTTT
GGGATCGGGGAAATCCAATCCCCGTTGGGGACGGGGATGGAAACGGTGATAGGTTCCCCG
TCGGGGATCGGGGCAAGGGCCCAGGACGGGAAAACTTTCACCATCGGGGATCGGTGATGG
GGAGTATGGTCCCCGACCCTGTCCCGTCCCGTTGCCATTCCTAGGACCATCTAATGGAGG
TATTGGGCCATGATCGAGTATGGGCTGTTGGGCCGTCAGTCCCTTCTCCTGTTAATGATC
AATCTGGCCCAATAGAGAGAGGTGGGTCCAGCTCTGTGCTGCCAAGCCATGTATTGACTT
GGCTTGACACGTGTGAAGATCGCACGGTTGTGTATGTGTGTTTTGGGAGTCAAGCACTGT
TGACAAACAAGCAAATGGAGGAGCTAGCACTAGGGTTGGAGAAAAGTGGGGTCAAGTTTA
TATGGTGCGTCAAAGAGCTCATCAAAGGACACGTGGAGGGACAATACGGTGTGGTTCCAT
CTGGATTTGAAGATCGTGTGGCAAAGAGGGGACTTGTTATAAGAAGGTGGGCTCCGCAAG
TATTGATACTGAGTCACCGGGCTGTTGGTGCATTCTTGACTCACTGCGGGTGGAACTCGG
TGTTAGAG
>TeaL_43279
TTCCTCTGTTTTTCCTAATTTTCACTTAGATATTCAAGTAATTTTTTCCCCCTAGGCCCT
AGATGATCAGGCTCAAAATGGGATTCATAATTTTGTGAAATCTGTGAAATTCACTTGAAA
TTTTGTCAATTCTTAAAATATATATATATATATATATAATTGAAAATAATTTTTTGTTGT
TATTTTTAGCTACTTTTTAACTGATTTTATTAATCGGAGAACATCATGTTAACATGTTAA
ATTAATATTCTGAGTAGATACTACTACTCCACCGCCTCCTCTTCTCCTTCTATGTGCTTT
GATTAGGTTGGTGATCAAACAAGTATGATGTATTTTCATGTTGCATAGGATTTGTAGATG
TATTTATAGTGACACAGTCAGCACCATGTGTGCAAGTTTAGATACTCCCACTTAGTGAAA
GGAGTGAATTGGGGGCCCCTGAAAATGAGGGAACCAATAGGTTTTATATATTTTTGAAAT
TAAAATGTAACCACTACTGTATGTTGAGAGGAGACAATATGATACAATTTAATTGATTAT
ATAAATTATAGCACTTGATGAGTGTGTCATGAAAATTCATCAGTTGATTTTTTATTGAAT
GCCAAAAAAAAAAAAGTGTTAATGAAGAGAAAAGTTAAAGGAGTTGCAAAAATTTGAAAT
TTAAAATAAAAAAGTGAGACAGTTATTATAGAGCAATTAGAGACTGGGAATTTTTTTTTT
TTTGGATAAGTTTCACTGGGTTGTAAATTTCATATAATAGAATAGATACTCAAATAAGTT
ATTTTGTGTGAATTAGTTAAAGTGAGAATTTCCATGTGGGTAAAATCTTCCCCAACTCCT
CTAGCTTTCTCTGTCAATGATCTCATCTTCAATATTCAACAAGTTCAATTTTGTATTAGA
AATGGTGGCTGAATAGTACTCTGTTTTGGTGAGTTGCTGTTGGTCTTAGGTTGAGCCTGT
TTGGCTG
>TeaL_43280
TGGAGTATTTATATATATATATATAGCCTTGTATTGGTCATTTGAGATACGAGTGAAATA
CAAGAGTTATATTATTCTTCTTCAGTTCTCTTCAACACCATCATTTCTATACTCCGGAGC
ATAATGTCCATATTATAATTGTAACATTGAACATCAGATTTGTCATAGCTTCTTCCATAT
GGTCTTGAATTGTTGCCTCTTCCACGTCCTGTTGAACGGTTTGAGTGTTGACCTTTACCT
CTCCCTCTTAGGTTTCAGCCATTGCTTTCACCCTAAGAAGCATGAACACTTCTAAGAAGC
TGACGTATTCGCGTCATGTCCGTATCGGACACAAACACTCTTCAAAACGTGTCTTATTTT
TAAATTTTTTTTAAAGACCCGGACATTCTTTGGACACTTGGAGGACACACGTGTCAATCG
CTTAACACACGTGTCTATCAATTAGACATATGTGAAACTAATTATAAGTTTGAACAAAAC
AAC
>TeaL_43281
TGTAATGTAAACATTTAACATATATATTATGACAACAAAAATATTTCTTACAATATATTT
ATATATATAAATATTCCCTAGGCACTCTCTCTACTTTAAACTCTCCCACCCCAGCCTCAT
GCAACTAACGTTCATATTCTAAATATATGAAGAATCAAAGCTACTGTTTCTAATCGCTAA
CTTTTGCTTAAGTTCCTTTCAGATCTGAAGTTTGGTTAAAAATTACTGAAGAAACAAGCT
TGAAATGTAGATATCAACCAAACAAAAGTTTCCTGGTGTTGCAAGACTCCACTAAAGCAT
CTATTTCATTAGTGATGTAGAATCAATTGAAGTGTTCATTGGTTTAGTTTCATCGCTAGC
CACAAACTAAGAAGCTGACCCATTTCTTCTAATGACATGTTTGCCAAAAGGTGAAGTAAA
ACATATTTGAATAAGAAATGCTAGGCTAACCATTATCTTCACACAATCAGCTGGTCAAGA
AGCTTCTCACATAATAAATTTCCACTTGAAAATCCATTTAATCTGTGATATAGAATCACT
TGGCGTCTCTCAAAGGAGCAAGCATAAAAACCAGCACCACAACAGTAATATATGCTAAGA
ATAACATGTTCCACAAAGGAAAGGATGAAAGGTAACCTGGTCTTCAGCGTACCGTTGCTG
AATAGCCTTTATTTGAGGTTGCAAAGATTTCATAGCCATCGTAGATTCTATCTGTTTCTT
TGTTAAAGGAAAGGTGGCAGCCTTAACG
>TeaL_43282
GGGAAGTGAGCCAAGAGGTCGGCTAGCGCTTGGCTCTTAATAGCCTTGGGGGCTTTACAT
GTGATACTATATTCTACTAACGAGAGGAGCCAATGAGCTGGCCTACTGGAGAGAGCTAGT
CTAATGAGAAGGAATCAAATGGAATCACTCCTGGTCATGAGATGGATGGGGTAAGAGAGG
AGGTAATGTCAAAGCTTTTTGGCGGTGAAGACTAGGGCGAGGCAATGTCGCTCAATGGGG
AAATATCGGACTTTAGCCCCTTGGATAACTCTGCTTATGTAGTATACAAGTCGTTCTAGT
CCGTCGATTTCCTGGGCGAGTAGAGCTCCAACTGACTTCGGTGTAGAAATAATATAGAGT
AAAGGCCTCGCCAGTTGAGGAGGAGTCATAGAGAGGAGAAGTTAAAGCTGACTTCACCCC
TTCGAATGCTTGTTGGTGCACCTCATTCCATATGAACCTGACATCCTTTTTCAGCAATGA
GTTGAAGGGTTGTGTTATCTCAGCTATAGCAAAGATAAACCGTCTTAGATAAGATGCCCA
GCCAAGGAAGGTTCTCAACTTGTCTATATTCGTTGGTCGTGGCATATTTCTGATGGCGGC
GACCTTTGCTGGATCGGGTTCTATCCCGTAGTGGTGAACAATGCAGCCAAGGAACTTGCC
GGTAATGACTCCGAACGCGCACTTAAGCGGGTTCATTAAAAAACTGTATTTCTTGCAACG
TTCAATGACTTTTTGGAGGTTTTTCAGGTGAATAGTTTCTTCTTTGGATTTTACCACCAA
ATCATCAATGTAACACTCCAAGGTTTTATGCAATATATCGTGGAAAATAGCTGCCATAGC
TCTTTGGTATGTTGCTCCTGCGTTTTTTAATCCAAAAGGCATTACGGTATAGAAAAAGTT
ACCTATGGGAGTGCGAAATGCCGTCTTGGGGGCATCCTCTAGAGCCATCTTAATCTGGTT
```
