## Supplementary Files (1-5) for "Construction and analysis of an interologous protein-protein interaction network of *Camellia sinensis* leaf (TeaLIPIN) from RNA-Seq datasets": S1_Supplementary_File.txt (part 60 of 248)

```
GTAGCCACTGAAACTGTCCATGAATGAGAACATATGGTGTCCAGCTGCTGAATCAATCAA
GGTGTCTATGTTTAGGAGTGGGAACTCATCTTTGGGGCAAGATTTGTTCAGGTCTCTAAA
GTCGATGCACACTCGAATCTGTCATTCTTTTTTATGACTGGGACGATGCTAGAAAGCCAT
GTGGGGTGCTGGATAGGTTTGATGAATCCCTGCTCCAAGCTGCCTCGTCCTTGATGTTGA
GCTCTACCTCAGGCTTATAAAAATCTGACACCTTGCTTGACTGGGCGAGCTAGGGGGATG
ACGTTCAAGTGGTACATGGTAACTTCTTTGTCTAGGCCTAGCATTTCTTCATATGTCCAC
GCAAAAATGTCTAAATACTTCTTAATTAGCTCAACGAGGGGCCCTTTATGTTCTTCTGGC
AAATCTTTGCAAATGAAGACAGGACGCTTGGGTTTTCCTTCAGGGCCTATGTTGATTTCT
TCTAGTTCTTGTTTTTAGGGCCGAGGGCCGTCTTGTAAGCATTCTGGAGCAGACCTAACC
TCTGTAATTCATCTTTCTTTGGGATTACAACCGAGCTGGCGGGAGCTTGGTTAGGGGATG
AAATGGATGCCTTAGTAAGGAATTCAACTTTTGAGCCCCCAGCTCTATCCAAGTGACTTG
TTGAAGGACCATTGAATTTGCCAAAATGCTTTTCTATTACTAAAAGAGCCATGGCTTTCT
TTTCCTTTATGTTTCTCTTGTCTTTGTTTTTTTTTTATTCTTTGCCCTTGGAGGACATTA
GGCCAGTGTAGACAGAGCGTAGCAAATGTGATCTTTTTCATTTGGTTTGTGACAAGCGAT
TGCTACTTCGTCTGGCTGGGGGTTGGCATTGGTGGCACTTGCCAACCCCAGGGACCGTCA
TAAACGGTATACCACTCTGCCATCCTTTGTTTGGAACCTCATTACTTTAGGGAGCTTTCT
TGAGGGTTTTGACTTGGCGAACGTCTTTCTACAAGGTGGTGATGCATCTTCTTCAGAGAG
GTCATCCCAATTTGGTATGGGAGTCCTTCGGAGCGGCAAGGGGGGCCCATCCCCATCAAC
GTGATTGTAAAAACTGCGTCCGCCATATAAGCTTCATCTACCCGAAAGGGTTTTTGAGAG
CCAATTATGGCTACTACCTCATTGTTGTAAATTGCTTTGACACATTGTGGTAGGTGGAGG
GGATCGCGGCGTATCTGTGAAGCCAAGTTCTCCTTAAGAGAGCCTGATAGGTCGTCTCAG
CTTCTATGACATGGAACTTAGTGGTGGAACGGATTGTTCCTACTGCTAAGTCTAATTAGA
CATGCCCTATGGTTTTGATTTTTTGATTTCCAAAACCGGTGATGGAAATTGGTTGTTTGA
CTAGGTGTTTTTATGAGATCCAGACTACCTGGAAACTAGAATAGGGCATTACATTGAGTG
AAGCCCCTCCATCCATGAAATCCTCTTTGAAACTCCATTGCAGTGATGAACACTGGGACA
TAGAGGGAACGATTGTGTGGGAACGATACTTGTTTGTCTGCTTCAGTAAAGGTTATTGTC
AAGGAGTTATCTCGGAACACTTCCCTAACCGATCTGCTTACACTCATGCATGCCTCACCA
TTTTGCTCCGCAAGCCTTAGAAAGGCCTTGGTAGCTTCGAAACGTGTTGCTTCAGACAAG
CCAAATTGGTCGAAGAACCATTTGAACTTTGTCGATTTCTTAAGTGCTATCGCACGTCGG
G
>TeaL_43283
GCAGTTCTGTAGTATATCCATATGTTCCTATTGACCACATACGCAGTCTTGAGGACAATC
TACTTTCATCATGGTATACTTCTACCTTGCCATCTCAGATGGTTCAAAGTGTCCAACGTC
CTGGTGAGCTTAGGGATCAGTCCTGCGATTTTAGCCAAAAAAGAAAAACTTTATACCTCC
GATTGGCTAGAATGTGTAGCCAGACCTGAATTCCTAGATTCAATCGGGGAACCTCCGACT
ACTCCTCCTTTGCCTTCCCTCCTTATCAGCAGTTTAGAGCTCAGACCTTACTTGCTGCTT
TCTCTCATTTAACTTTTGAAGTCCTTCGAGATGACATTCCCTACAGAAACTTTCTATGAG
CTTGTGACATTATGTCTCAAAGTCATCTTCTCAACCCCGTGGCCCAAATAGAACTTTATA
CCTTTTTAGACCAACTTCCTCTCCTGCTCAACTGGCACTTCCAAGCTTCCATTACCAGTG
AAGTTCTGGATGAAGCCTTCTCTGCTCGAATTCAGGTTCAATATGAGGTAGAGAACCTCC
TCGATGAATATGAAGCCTTCAAGAGCCAGGATTCTGAGTATGGAGAGGATGTTGCTATGA
A
>TeaL_43284
AAATAAATTTCATTAAGTAAACATGTGTTTACAATTGTACCTTCGCACTTCCACAGCTTC
GAAGGGAATTATAGCAATGAACAGACTAACTTAGAACTACTCCCAAGAAACTGAAATGCA
GTGCAAGAAAGTAAATGACTGGAAGGTAAAACTCTGGAAAAAATGTAAGGTAAAATAGAT
TGATTTCTGGATCTGGTTATGGGTTTTTCACTATCACCTTTCTCATTTATTTATATGCTC
TGGTGACAATCATCGAATTGGCTGATAATTGTCGAAGTGGTTGATAATTGATGTAGTAAC
CTCCACGAAACATCAAACATGGCTCCAAGCAGTTTGCCTTCACTAAGTCACCTTCTTGTA
GTCGGGCTTCCCTCTTGAATTTGAATTTAAATCTCCAAGAACCGTTTAGCCACGTCATCT
TGCTCCTTTCAATTGTTCTAGTACTTCGCAGATCCATTGCCATTGATATAATTTGCCACA
TGTCCTCTGATGATTGGAGACCTTCACTAATTCCTCAAATTACCCCTGATGGACCACGTG
TCAGGCTATGATTGGCTGATACAAAATATATGGCCAACATTACCCCCCGCACTAATATAA
CCAATACTTGGTGATATTAGTAGATCAAGGCATTTTACCACGTTTTAAAACGTGCATGGG
CTTTTGCATTTCTCATAAATGCAACTGTCATTCATCATTTGCATTAAATTCTCTTCTAAC
CCTTGAACACTCCCACTATCTCAGTATTCGAAAAGACTAATACATCTTTTATGACTAAGC
CAATCTTTTCTTACGTTGATCAAGCATACGAAGAGTTTTTTGATGATACTATTCATCCTG
GAAAGAACCTTCATGCATTGATTAGCCACCTTTATCCACCTCTATTTATATAAGTTATGG
AAACTTTCGCAAGTCATCATCCTTCGAACCAAGAACCTACTACTTATGATTCTCTAGGAC
ACAAATTTGCAATCATGGATGTCGGAAGCTCTTCTTCTGGAACAAAACTATCCGCGTGGG
ACAAAGCTGCTGCTGCTTCTTCTTCTTAAATGGCTTCTGGCTAGGGAACTTGGTCCACTA
CTGCTCAACCTCAGACAAGGGAACGCATTCATCATCGTTTCCCTGAATTCGATGACCCTC
TTGACATTCCCCCTTCCAAACGCAGTTCTGTAGTATATCCATATGTTCCTATTAACCGTA
GACGCAGTCTTGAAGACAATCTGCTTACAGCATGGTATACTTCTACCTTGCCATATCT
>TeaL_43285
AATATGATGCATCAGGTGCTCATCCTGCACAATGCCATATAAAGTTACCAGCATGAGATT
TCTCTCTTCCTATGCACTTCGTGTTCATTAAGTACTTATCATCGTGTTCATCTAGACAAA
CTATATATACCACGAAATCACAGGGATCAGTCTATGATCTTTCATCTATTAACAATCACA
CCTACACAACTTTGACAGATGCACATGCCATCAGATTACATTTGGGAGGAAGGGGAGAAA
AACTGGCCAACAAGAAAAATGAGAGAAAAAAGCAATATTGAAAACAACTAGAACTTTATT
TCCGTTGTAACCAAAAAAAGAAAACAACTAGGACATGATAAATATCAATACACACAAATA
TATAAAATCAATTTCCAAATAAAGAGTTCCAAAGAAAGAAAAAAAAAGAAGCTCCAAGCG
AAAAATAAATCCCTTTGTAGAGATGAGCGTCAAGGAATCACGAAATAGTAATAACATCTA
AAAAACTTGGCACAAGACAAGTCAACCCAACGTATAGGGATAAGAGTGAGCAAATAAGCA
AACAAAAAACAGACTAGAACAACTTGAAATTGGAAAGGATGCACCTTAGTGAAATGAAAT
CACTAACAGTAGAAAAATCAGAAAAACTTCCAACAGTAAAAATATGCCAGGAATGGAAAA
TATGTTAATGATAAAGCTAGTCCTGTGTGAACCTTGCCAGTGGTAGAACAAACTTCAGTA
CTTGACAGCATCTACTATGCATAGGTACCCTCAGGCAGTAAGCAGATCATCACTAAACCT
TTGTTGTCTCATCCAGGATAGACAACAGATGCACAATATCAAATAAACCCTACTCGAGTG
TTCAATAATTGCGATACCATTTTTTTACATAATCTATGGAAACTTCAAAATCCAAGTTTG
AATTAGAACCAATGTCATAGATGATCCATGGTGGAGAGGTAGTGCTTTTGAACTTGAAGA
ATGATGTTTTTACTGTTAATTAAGCTGGTTTCACGGTTGGGCAGCTTAACAAGCCATCGA
CTGTTAGACCATGATGTCACAAACAGAATAGTAAAACAGGTGAAGTACAAAAAAAATTTT
ATAGCAAAGGAACCCCAACATTCCTGATTTAAAATCAAAATATTTTACAACAAAACTCCA
AGGGTTCTTTTCCACAAGGAAACAATGGAAGAACCAGTCATTTGGGAAGAAAAGAAATTA
CATAAAATTGCGGAAGCGTACCAATAACAAAACAGGAAATGTGGAATTTTGCATGGATCA
CACAAAGAAATTTGTGTAATCAAGTTTTGGTTCAATTTTATGCTGCTTTTAAGCTCAGAA
AAAAAAATAAAAAAAAATAAAAAAAATAATCATTGACATATTGTATGTGGGTCAGATACT
ACTATTATTGGGTGGTTGGTCCTATAACAAGCCGTCATTCAGTCTAACAAAAAGTCTTAG
TAGTCAAAACTCCTATTTCAGAGTCTACCAGCCTGGCTAATTAAGTATCAATATATCCTT
TCAACTAGAAGATAGTTAGGCCGAGGTGCCTACCATGAAGGCGCCACATGAGCAGTAATT
CTCAAGTTCCACCATGACATGTCATTCCAAGAAACATCAAGGAGGCTGTGGTTTTGTTGG
GCAAACAAGGAAGTGCTATCCAGAGAGTCATTAGGACAAATGAGCCCCAAACTCTGGCTA
GCATGATCTTATCTAAAAAAGACAATGAAAAGTGATGAATAGACGCGTCACTAGAAAGAC
TGCGCCTTTCACATTAATTGGCTGCCCTCAAACCCAGGCCTACATTGCCAAAAGTTCATA
TGCAGAGGACCACTTTGAAATGTTAGTACCTCCCCAACTTAGCTGATCTCAGACCCCGAT
CAGAAAAGTTAGCGGCTTTCTAGATTAGATAGACCATGGTCCCAAAACCAACAAGACCAC
ATATCCTTTCCCAACTGCAACTTGATTAACACAAATTCATCATCAATCATTAGGCCAGAT
AGAATTTCAGCCACAAAAGTTGCTTATTTTTAATGCTCATATAGAAGTAATTTCAAATTT
TCAGCTTTTGTAATTCCTGCAACAGCCTAATCTACAAATAAGATTAGAGGTTATACAGTC
CAATCCCTAAGTGAGAAGAAGTCTTACTAAAGATGCACTTCCAGTCGGTCATCCCAAATT
TTGTTACCCAACAGAGAAAAATGGGGGACAATATCACCCAGCAAATGAAGACCAATGGAG
ACTTGCACTCATGCTCTGAGGTAAATACATATAAATTTTGGAATACATCATGACAAGATT
CATGTCAACCATCAATTTCTTTCAAGTATCAAAAGAAAATCACTTACATTACGGGAAATA
AGAGTCCGAAAAAATCGAACAGCCGCAACTACAAGGTATTTTTCCCTTCTACGAGTCAGG
AACAAAACTTTATCTA
>TeaL_43286
AAACATAAAAAATGAATCATAATGTTTGTATAAATGTTTTGCTACATGATTTTTTTATTT
TATTTTATTGGATTCTTAATAGTTAAATAAAAAATTACTTTTGAAGTACATTAAATTCTT
AAGTGTAATATATACAAGTCTATCCTATCGTACCACATTTTAGAGCATGTGGCATATCAT
GTTCCTATTTTACATATCGGAATGAGCCACGTTCCAAGTAACATAGATTGGGGCACATTT
AAGAGGTTTTTATATCATTTGCAAATTGGGTTCAACAAATCTTATTCATTTATATATTTG
ATGATACTTGTGCTACAACGATAATCCAGAATTGCAGTTATTATTCATGGTTTTTCTATT
TCTTTGTTTGCTTGAGTTCAACTTTAGCAAACAATTAATCAAGAAGCTCCTTGTATTTGC
CATGGGCGAATATGGATTCAACTTGCTACTGCCACTGGGCTGCTGAACATTATTACGATT
TTTGGGAGCACTTGAACCTCCAAGTTTTAGAGTTATAGTTTTAATTTGAGGCTTAAGTTG
CATCTGATCATGATCTCATATGTGTTTGTTAACCGTAGTACTAGTTTGACATTTTGGTTC
TTTTGAAGAATAGAACAACTGCTAACATGTTTGCGGAGTTGTATGCACAGTTGAAGCTTC
TTTTGGGAGTTTTGATCTAGTAAAGATTAATGATATAAAATCATATTTCTAGCCATAATA
GTTAACAAATGAACATTTTTGTTCCTACATGTTTCTATTCTAGGTTACGTGCTCTTATTG
TTAGGGGTGTACAAAAATCCAAATCACCTGATCAACCAGACGAAACCGATCTGAAAAATA
AAGAAACAGATGGTTTTGTACTGAGGAACGGTTGGCAACAGGTAGCATGAGTAAAAAAAT
TCAAAATTTTGGACGGGCAACGGTTTAATACTCATCTCAACCGACAAAACCAATATGACC
GTTAACAATTTTACGTGTGTCGTTTTATTTACTATCCGAATTATGCATTATCTTTAAGCC
ATCATGACATTTCATTTCTCCAGACTCTTTGTCTGTCATGCATTCAATTCTCTCTCTCGT
GTATTCAACTCTTTTTCTCTCTCTTGCATTCAACGCTCACTCATTCGCTCTTTCTCTCAC
GCATCCAGCTCTCTCTCTCTCTCTTACACACGCGCACACACACACACACACATTCAATTC
TCTATGTCTCTCTCTTGCAATCAACTCACTCATTCTTTCTCTTTTTCTCACGTAACCAAC
ACTCTCTCTCTCTCTCTCTCTAAATTCTCCGCGCATTCAACTCCCTTTCAGTCACTCTCG
ATGTCTCTTAATCATTTCTTCTCCCTTATGTATCCCCTTCTTTCACAGCTTTGAAACTCC
CTCCTTCACCGCCGCATGCCTCTCTTCCTCTCAAATCTAATTTATTCATCAACCCCTCGC
TCCTCAAAGCCCCTATCCACTTTGATTATTTGATTTTCAGCATCCATTTAGTAACTCAAT
GACGAAGGGCCAAACCCTAATTGGGTTGTTTTGTTTCTATATTTTTTTCCTCCCTCAAGA
ATCATTCCTTGAACCCCGCCTCTCCTTTTTTGCTGATATCTTCTTTTCTTTTGCGATTGA
AAACCTTTTTTCTGGGTTTTTTTTTGTTTGTGTACGGTGCAACTCGATCAAAACCGACCA
CAAAACCGACTACTACAAATGGTTGATTTTGAACACCACTTCGGTCGGCAGCGGTTCATT
ACATTTGCAACCCGCCATGGCTGGATTGGTTGGTGGATTGATGGGAAAACTGACCCAACC
TGACCCGCGAACAGCCTAAGTTGTATGTATGTCAATTTGCCTTTTCAAAGTTAAAGGTAC
GGAAATTGCACTTTATTTATGCCTTTGTTAGCCACTCTGGCATAGTTTTTCACATGTCAG
CTTGCTGTCAGTTGTAAGGTTGTTTCTTTAAGGCACTAGAGTTCTCACATTTTTTTGTTT
GTTTTTATAAGGGGTTATCTTTGCATGGGCAAGGTACTTTAAAATAAATTTTTTGAGATA
GGTTATCTTATAAAGGGAGCTGG
>TeaL_43287
CTTATATTGAAAAGTAAAAAAGAAAAATAATTAATGAAAATATTAAAAATATATAAATGA
AAAATGTATAGCCCGATTCAGTTTAATTTTAGCCCATTGACTAGTCAAAACTCGAAAAGT
CGAGTATTAAATTTGAACACAATAGTTGCAAATTCCAATAACCACATCGTACCATCGCCA
TTGATAAACTTCTTTGACAACCACCTCCAACCACCACTTCCCACATTGGGCAAACCACCT
CCAAATGTTGCCAACCAACTCTCACTTATAGCCAATGATGGATCTAGGGGTGTGGAAGGC
GGCAACCACACCACTAAAAAGTTGAAAAATATCATATAGTATATATTAGAAAATTAAAAA
TTATAAGAATTTACACTTCAAACATACTTTCACACCCTCATAGTGATAATTCTGGATCTG
TTCTTACTTATAGCAATCACCTTTGGACACAATACTTGNNNNNNNNNNNNNNNNNNNNNN
NNNNNCGACAATCACCCACTATCTTCAACTATTGGCAACCACTTTTGACTATAATCTCTC
ACAACTAATAATCACACGACCATTGCCAACCAACTCCTATTGACAATCGACAACCACCTT
TGATCATAATTTTCGACCGTCAACAACTAGTTCAACCATCACCTCCCATTAACCACTCCT
TTCACTTCTTCTTTTTTTTTTCAAATAAAAAAAGGAAAAAAAAAAAGAAAAAGAAAATTG
TCAAATATATTTTAATTAAAAACTCACTTTAACATGCTTCTTATTTCCTGCACTAGTGAC
GCTTCATGTATTGAGGTGGGTCAATTGATCCACTGGACTTCAAGATTTCATTAAATATAT
ATACGCATTTTTTTTTTTAAATGACCCTACTAGTGACAGATGTTGTACCCACTAAATTAT
TTGGAGAACTTACAAATTAGTAGGACAATGAAAGAATATTTATGTTTTTATTGTGATACA
AATATTTTGTGTACATTGTACAAATCCTTCTTGTGTTTGGTACAATTCTTTCTTGTGTGT
TAGAATTGAATTAGAAAAAATTCTATCTATAATGTAAATGGCCCAACTCGGCCTGTATGA
CCTTGGGCTCAGGTCAGCCCATGCCCGCTCAGGCTCTCGTAAAAAATCGGACAAGGCCAG
TTCCCAAAAATCTAGGCCCAAGCCCAGGGGTAATCGGGCTTTAGGCCTAGGCCTGACTTT
TTGTTTATATTTTTTTTCCACCAAAATAGTTTGTAGGTGATGTTGGGCGTCAGGCAGGCT
AGGCCTCAAGCTTGGATAAGACTTGTTAGGCCAAGCCTTAGACTGAGCTCTTCGGATCAG
GCCAGGCTAAAAAAAAAGCATGGGCTAGGTTTCAAGTCAAGCTTGGGCCATTTTTACACT
CTCGTTAGAACCAAAAGGTTGTAACCAAACACCCATTTAGTTAAAACTAAAAAGTCATAA
CTAACATTACAATAAGTCATAGTCAATTTATAATCAACATCATAATGTGTCGTAACCAAA
CCCCACTTGAGTCATAACTAAAAATCTCTTCAATCACAACCAAAATAACAAACCCTGAAT
AGGTTGGGCTTTTCTCATGTTAGGATCTCAACATGAGAGAACTTGAGAGAT
>TeaL_43288
ACTTAGCCCGAAAACGACAACGACCAGCATAATTATTTGAGTTTGTTAGAGATAAGGCTC
CTCCTTCACGCCTGAAAATGTGTCAGAACTTACGCTAAAAAACGACAAAAACTATTGTAA
TTATTTGCATCTGTTAGTAGTAAGGCTTTCCATTCACTCACTACTTTAATAGAGCAGATG
ACCCCTACTCTGCTCCATTAAAGAAAAGTTGTGAGAATCCTTACATGTATTTTATTTTAT
TTTTTCTTTTCTTTTTATAATATTTTGTAAACAAAGAATCAAGATAGGGAGGATTGAATG
ATGTGCGATGGGGGCCCAAAATAGTACCCGACATCATTATCTTAATCCTTGACTAATTCT
TTTGATAGTCAGTTTTTAGGAGTATCCACCACTATAAATAGAGAACACTCTTCTATTAGA
AACACAAGAAAAATCCACTCAAGTCCTTATCCTCGTCCAAGTTTCAAGTGTACCACTCAA
ATCTTTGTCCTTGTCCAACTTTGAAGTGTCTCAACTGTTGTCTTCCAAGTTTCTAAGTGT
CTTAGAGTCTGTAACATAATCCTTAAAGTATTTTGTTATATTAATATGAAGTGTGAGTAA
TTTCTCTTTTTCTTTGGATATTTGGAAAGGATAACTCTTTTGTTCTAAAATTTATTTTCT
TTTTGAAAAACTAAGTTTATGAAATGCTTGCTTGCTTATTATTATATTACATGCTTTGAA
CTTTCGTAGTATCTATTATTTTTTCTATTCCATTATTGAGTGACCATAGCTGACGAACCT
GTGTGAGCCGTGATTAAGCATTAGAGGAAAATTGTAGGTAAAAAAGGAAAAGGTAAGGAA
TAGGAAAATAAAAATATAATATGTCAAACGAGGCTTAGTCGCAAGGTAGGAGTACATGTA
ACGAAAGCAAACATCACTTAAAAGTAGTTTTGCAAAGTAAAGAAAAGAATTTTAAAATAA
AAGGAGAATAACCTAAGTAGAAATACCAAGGAATATTTTCAATATAATATTTTTTAAAGC
AAAATTTTTATGATTTTGAAAGAAGAACTGAGTTAAAATTAAATCTAGTACTAAACATAT
ACAAGAATTAGAAGATCAGAAACAAAGATATCAATTTCTGCTATTGTAGGTGTACTGGGC
AAAGTCCACGCATCCCACATTACTCTGTGAGAGATCACAGCTCCACTACATAAGTTGACC
AGCTCCCTTAGCCTAGTATGAGGCCTTTTAAAATAGTGACGGATTAGATAGCTGAAATGA
CCTAACTCCAAAGCGGACAATATCTGGCTAGTCGGGGAGGGTTAGCTGTTTCATTTGGCG
CCGTCTACGGAAACTCCCTACTCAGGCAGCCAGTCCACTGGGGAGTTATGTGGGTATACT
CAGCAAAGTCCAATCCCACATCGCTCTGTGAGATATCATAGCTCCACTACATAAGTGGAT
TAACTCTCGTAGACTAGTATGAGGCTTTTTAAAGCCGTGAGGGGTTAGCTAGCTGAAATG
GCCTAACTCCGAAGCGGACAATTTCGTGCTAGTTGGGGAGGGTTAGCCGCTTCAGCTATC
ATTAGCCACAGATAGATCTCTAGCACACTATAGTTTAAGAATCAAACAAATTGACAGACA
GCTAGCAATAAAACAAGAAACCTTAGAGCAATTAATACAACAGCTTAAGAACTTAATAGT
AGAATAACTGTAAGTCCAACACCAAAATAGTGGTAAACCAGTGAGATTTTTCCTCTTAAA
TTAAAAATCAAATTGCTTTGGGAGAGAGTTAGTGGTTTGCCACTATTTTGGGGTTGGACT
GAGAATTATCTAGTTAATTCTACTATTAAGTACTTAAGCTGTTGTATTAATT
>TeaL_43289
GATTTTTCCTCTTAAATTAAAAATAAAATTGCATAATTATTACATACTTAAAAGAGGGTA
TTGCTACGTGGCGTGTCTTCTACATTATGATTGGTTTAGACAACAGGCTCCATAATTATA
TTGATGTTTTAAAAGATAAATAAGAGATAGTTACTTTTCTCATAGAATAGGATTTAAGAG
GCTCAAAAGGACAGACCCCCCATCCCTTCCATAAACTCTGAATGCTTATTTTCAATTTTT
AACCTGAAATTATCTTTGTAGTTTCCATTTTCTTGCATGTAGAGCAAGTACAGAGAAAGT
CATTAAGTAAGAACTCAAGAACAATTACGAATATTTAAAAAAAAAAATTCCTTAGAATTC
ACTTACTGTGGTAACTTCTCGGATCGGA
>TeaL_43290
GGGGGGTGTTGGACTGACTTCCAAAATTCTAACACAAATTTATATAGTATCGGATATAAT
TTTTTTTTGGTACTAGAATTTCACAAAAGTCGCGAGATCAACTAATAATAATAAAATATA
TGTAAATAACATATAAATAATAATTATCGGTCTCAGAGAGTCCATTTCTCAAATCTCAAG
CTATCAAGCTCATGTGAGCACACAATCAGACAATCGATGCATTGAAATATCTAATTCACG
AGAATATATTCAAATTAACCAATAACATTGTAAAAGCATAAAAATATCTAATATCGAGCA
TGCTGAGTCCATCTCTTGAATCTTGTGTCAATTTTGGCCCAAGTGCATGTAAAACAAGGT
GATCGTCATACTATTTTTTAAACATGCAAAGTACTTCTAATTTAACAGGATTGACCCTAT
GATCATATTAATATCGTATAATGGGCCCAGAGAATTAGTCCCTAGGGTTTAGGGTTGGCT
CAAAAATCAATGCATGCAAACCGAGATGGGGAACGGGCAAAAAATAAATTGACAAAAGTT
TAGACTAAAATGAATAGGAAACTTGCAGCCTTAATTAAAATTAATTAAACTTAATTGAGG
CCCAATTACATTAATTAAAAGTTACAATTTTTCCTGATCATTATAGTCCTACTCTGATCT
ACTGTGATAGGAAAAGTAGTTCGGCAATCAAAATCTCAAAAAATCATGTTTTACATGGGT
GTAGTAAACAGGTTAGTAGACATGTTGATCTCCACAAGGATGGGACCATTGATCTAATCT
TTTGCAGAAGTAAAGTTTGAGTTGTTGATATATTAATACTGTATTTGGTTGAAGGATTTG
GTAAGAAATTTGAAAAAATAAAGGAAAAATGTGTGAAACTATGTGAAATGTAAATATATT
TTATTCACATTTCACCTATATTTTCCCTTTCCGTTTTCAAATTCCGTCCCAAATCCTCTG
ACCAAACAAAGCATAACTAAACTCTGGCTATGTTTGTAAAGTTGCGAAGCTTACTTGGAA
TTTGTTCATTGGAGAATCCAACAATTTGAGGGAGGGAGTTGAAAGGTTACTCGGTAATAA
GCAACTTGAGAGGGACAAGTCGTTGGAGGGGCTAATGAACAACCCTTTCTAAACTGAGTG
ATAGCAGAACACTCAGTTCAAGGGAAGGCATTAGGAGTTCAAGTCAACTTCAAGTGTTCG
AGTCAATTTGAATAAGCTTTTGTCCTAGTCTTTAGAAGTCCATTTGTTTACCATGTCTAT
AGGAGTCTAGTTACTTGTTTCCATTATAAGTTCCTGGATTTGTGCCTTGATTAGTTCCAT
TATGCATTTTATTTACAATGTGTTACATATATTAATTAGTGTATTAATTAGTATAT
>TeaL_43291
AATTACTACCTCAATAATCCATTTAGAAGCAGCAAGAACCTCGATCTCAGCGAGTTGGCC
AAGCAATGTTCTAACATTGCTTTTCTCCAATCGCGTAATACACCAATCAAATAGTGTAAC
TTCAAGATGTCGACAAGGATTGTGAATGCGAAGCATATTCACGCAAGCCCAAGTCTTGAG
GGTCACTAAATTGGGTGCATCCACTTCTACTGAAAACTCTCTTCCTACGCTTACCCGATA
AAGTACAAATTCCTTAAGACTCATGCTAGAAACCTTCACCATGTAAAGCCCTTGGCAAAA
GTGCAAAGCTAAATTCTCAAGAACCGAGCATTTAGATACAATGGCTTCGAGCGCTTGATC
AGTAAGGTAAGAATAAAAAAGAGTGAGTTTTTTCAATGACACAAAGCCCCTGAATTCACA
ATCAAGTTTTGTGGGTGGGCAAAAATCAACACGGCTCAACACCAATTGTTCTAACCACTC
AGTATTAACAAAGAAGAATGAATTGGGCAATTTAAAGAAAAACAAAGACGTATAATCTCC
TTGCCAATAGAACTCGAGAAATCTAACGTGCTTTGTAATTGCGAAATTGACCTAGTTCTT
GATATCGGGGTTGGGAATGTGATACTGATCAACTGAGGCGATGACAGTGAGTTTTCGAAT
TGTAGAGGATTTGTGAAGGCTAAGACACCGATCGATAAAGCTATAATCGACGATAGGTTC
GATTGTTGTTCGGTATAAAAAAGGAAAGCATCGGAAATCGAGAACGGGGTTGAATTTCCA
GAGGTCACGCCACCTTTTAGACAAAATGTCTGTGTGAATCGCAAGCTTCATCAGCAAGAA
TGAAAGGATGTGGAGTATGATAGTGTCTGGTAGAGCACTAATACGATCTACTTGTTCTTC
CATTGAGAGAGAGAGAGAGAGGGAGAGACTTGAGCTTCAAGGGACTATATCAATGGCGTA
TGTAGTAGAGAAAGGTGTTAGGAGGCGATCAAAAGGATTGTATTTGGAGTAGTGGTGTTT
CTCCTAATCCAAACTCAATCTTAATTTTAATTCCTTCAATTTGTATTGAAATCAATCACA
TAATCCAAAACCTACTTTATATGGGATTCTGTTTGAGCTTGTTTATATTGGATGGAATTG
TGAGTATAATAGGATTATGTGATAGGATTATTAGTGTGATACGTACCTAGATTGAAATTG
TAAGATAAAATAGTCTTTGTATGTAGGAAATGGCTCCCCTCCAGCCACTCATCTTAACTG
GACAGTTCTATTCAGACTTATGGGGCTCACTACGGG
>TeaL_43292
TAAAATTTTTTAAATGACCATCTTGTTTTTCTTCTACCATTTCTTCTTCCCATCATCATA
ATTACATTCTATAATTTTTCATTATTAAATTTTACTTGAACATTTTCTTATTGAGTGATG
ATATATTAACATAAATTTTGTATAGAATTTTCAAATACAATGATATAGCTTAGAGTGATT
CTACTTACACCATTATTTAACCTCTTTACACCCTTTAACTCATTACACCACTAAAAAAAA
TATAATTCTCATTACACCCCAATATATTACCAAAACTAACCATAAATTAACTATTTCATC
TCTTTACATCACTAATTTTGGTAACATGGTGCTAAACAATTTATATTATTCCGGTGTTAT
ACTGTCGAAAAATAGATCTCTCCAGCATTTTGTTGCTATACATTTACAGAAACATTTTCT
TCTAAACAATGATTTTTTAATTTGTGGTAAGCCTGTTCGGTAATACAACGCTAATTAATT
TAAATTACTCCAGTGCCATGTTACGAGACAATATTTTTTTTCCTAGCATTATGTTGCCGT
CCAATTAGATGATAACAAGAAATTAATTTGGGCCACCTGTTAAGTGTATGTTCAGTGATA
CATTGTTATACAAATGGAATTACTCTAATGTCATATTGCCAAACTACAACAAAATTGTCC
AGGCCCCGTCGCTGTACATTGAAAGATTTACTTTTTCCTTGAAACATTCATAAAAAAATT
TATAAATCAAGCACGCATCCATAAAATCATACATAAAAATATCTATAAAATTATTCATAA
AAATATCAAGTATACGAATATCCATAAAGTATCCATAAAATCTATCATTGTTTGCATCCA
TCAATCAAGCATGTTATCACAATTCGTCTTGGCAATTTGTAGGTAATTTTTCCTCTCTTA
ATAGAAATAGACATCCACACTTTTTAAAACCTGTCAACTTCGATCGTTTCCCCTTAATCT
TCATGTTGTCTCTATAGTAACCACTTCTTTTACAAGCAAGTATAAGTTTTGGTTTTCTGT
CATTGCCTCCTGTATCTGATGTCTTTATAATAATGACAAATTTAGTCTTTTTTTCAATGT
CAGAAGCCCATTTAATTAATGCTTCACGACTACAAAAAATTTAAAGATAATAAATACATT
TATAC
>TeaL_43293
GACTCTATACTTCGACTTCAATTGGTCGGTATACTATGTACCATATTCTCTTTCATTTGC
TCAGATCTCACCCTGGGAATATTGTAATTTCGTTTAATCCCATTATTGGGACACCCAATT
CTGTTAATTTGGTTGATTGAGTTTAGAGCATGAGCTTTTTATTTTTTTATTTTTTATGGT
GAGTTGGTTTAACGCGTTTTTTTCTTTGCAGAATTTCTTAGAATCAATCATGGGTTTGAC
AAAATTTTCTACCTTTTTAATAAGAGAATGGATTATTCTACTTACATCACTATTTAACCT
CTTTATACCCTTCATCTCATTACACCACTAAAAAAAATAAAATGTAATTCTCATTACACC
CCCAATATATTACCAAAACTAACCCTAAATTAACTATTTCATCTCTTTACACCACTAATT
TTGGTAACATGGTGCTAAACAATTTATATTATTCCGGTGTTATATTGCCGGAAAAAATAG
ATTTCTCCAGCATTTTGTTGCTATACATTTCCAGAGACACTTTCTTCCAAATAATGATTT
TTTAATTTATGATGGGCCTGTTCGGTAATACAACGCTAATTAATTTGAATTACTCCAGTG
TCATGTTACCGGACAATATTATTTTTCCCAGCGTTATGTTGCCGTCCAATTAGATGATAA
TAAAAAGTTAATTTGGGTCACTTGTGAAGTGCATGTTCAATGATTCATTGTTATACAAAT
AGGATTACTCTAGTGTCATGTTGCCAAATTACAATAGAGTTGTCTAGGCCCCGTCGCTGT
ACATTAAAAGATTTACTTTTTTCTTGAAGCATCCGG
>TeaL_43294
AAAAAATACTTTTATTGGCCCTAAGTACCTGGCCTCATGTGAGTTTGTAGATAAATAAGT
CTAGTTTCAAACTCAATTTACGAAAGTAGGATAGGTATTTTAGATTTTAAGATAATTCAG
AATTACCAAGATCTGTCCAGATTCGTTGACCGTTACGCAAATCGGTTTTTCTCTCAAACC
CCTCACTCTCTTGAGTTCAAACAAATTTTAGTTAAAATATAACACCAAGATTAAGATTTT
GACATAAAATTGGGCTCAAGATTATTTTTCTGGAATTTTCTAAAAATAGAGAAAGTTGAC
TGTTTTTCTGGTTCTGTGAGTAACAAACTTAGAAAAATTGTTTAGGTTATAAAAACACAT
CCTTAGGACCTACAAAAATTACCACATACTCTAGACATACCAAATATTGTACCATAAAAA
CAGATTTTGAGTTTATGGAGTTTTGATAGGAAAATAAATTCAAGAGAGGGAAAAGATTTG
CTGCTGGAAATTTAAGAAAGAAAGAGAAGCACACCATTTCTTGATTAATACACATTTATA
CAAGAGTGTAGGCCTAGACTACAACATATATATACAAAGAGCATGTATTAGGAGGGGAAA
AACAA
>TeaL_43295
AGAGAGGATAGGCCATTTTTAGGAAGGGTTCAAAAGGGTCAAGTGGAATTACTGGCCGGC
CACCAACTTTTGGTGTCCTCCCATGTGTGTACAACACAAATATGGGGGTTAGGATTGAAG
AAAGTGACCCTAGGGTGGTCAACATTGGCTTGGAAGTGAGAAAAACGGGCGTCGGAGGAA
TATAACTGGTTGCTGAAACGATTGCTGGCCTCCCACCCTTCTACGGCCTTCCTGGTGATG
AAACAGAGGTACCTGCCAAAAATGAACGAAAACCGATGCAAAACGAATGTTCGGGGGCCA
AAACGCGCAGTTCGGGGCCCCGAAAACTGCCTGTTAAGCACCGAAAGTGGCATTCGGCCA
CGAAGTGGGTTTCTCAGACCCCAGTGTCCCTCAAAAGGGAGTAAATAAGATGTATGCCAA
AAATCGGAGCAAACGGAGATGGTTAAGCGGTCCCGAACCGAGGCACACGGCCAACGGCTC
CGAAAAACCGGAAACCGGACTCCGAAATGGGCAAAATGGCCTACGGCCACCAAATGTAGC
CTACGGCCACTGAGAGATGGTCTACGGGACCTCTCCCTCCCTTCGGGAAAAGAAACAGAG
AAAACCGAGTCTGGTTCGCAAACCGAGGCAAGGCACAGAAGAGTCCGGAAGTCCGGAGGC
AAGGCTCGCAGCCGAGACTCTGAAACTTCTGAACGAGCATTGGTCTTCAAGGGTGAGTTG
ATTTCTCCNNNNNNNNNCCTCTTTCTAGCTCATTTTTGCAAGTTTTCTTAGCCCCTTTTG
CTTGCTGTTTTGAGCTCCGACCATAACTGGAAATATCATTTTTTTGAGCTCATTTTTCTG
TTTCATTAAGGGTCTTACCCTGTTTGGGACCCCCATCTTGCACTTGCTTCATTACCCCTT
TGTATGCCATAATCTTGCATAGTATTTTTGGCCTATGTGTGATCTGTTTTGGAGCATGAT
GTAAACTGTAGATAGGCTTATTTTGAGCCCTTCTTCAACATTGAAGAAGGGCTCATCACT
GTTTGGGACCTCC
>TeaL_43296
GCAAATTGATTTTACTGTGTCCTGTACATACACAAAATCATCAGCAGTCAGTCTGGGGAA
AAAAGAAAAAAAAAGAAAAAAAAAATGAGCTTATGAAAATAATTGCTACAGTTTTTAATT
TTAAAAAATAAATCCCTGCAAGTTATTGGTTCCACAAATTCTGCATAATCACCAAGGATA
TGTTTTGGAGCTTGGATCTGTGAAGGGAAAGGAAAATGAATGTAAAAGGAAAGGGAAAAA
AAATGAAGTGAAAGAAGCTAAATTTTTTTCTTTTACTTTTTGTTTTTCTTTTGTTTTGGT
TGGAAAATGACTATAATTGTTCTCTTCCC
>TeaL_43297
TGAACCATTTTTCTTCCTTTCTTTTATTACACCTCTACCTTTCTGAACCATTTTTCGTCC
TTTCTTCTATTACACCTCTACTTCCCATTTCAGAGGAGTTAAAGCTTCAAATTCCATTTC
AGAGAAGGATTTTAAAGCTTCTGCAACTACATGCAAAAATCTACAGGTATAAATAATGTC
ATCCTCGAAATCTACTGGCCAGGAAAAGCAGAAGGGAAAAGGAAAAGCTGATGTACTATA
TCTAGCAAAACCTCAAGGAATTGAATTTGATGATAAACCATTGTGGAATCATGTGAAGAT
TCTTAGTATACCATTAGGTGGGGGAGTAAATATATGTTGGTCCTGCAACTATTACAATCA
GAAAGTAACAAGCTCATATTCAAAAGTCAAGGCTCATTTGTTGAAGCTTCCTAACTATGG
AGTGGAAGCCTGCAAAGCTACAAAGGATGAGGTTTTTGAAACACTCAAAAAGGAGCATGA
AGTGGCAGAAAAAAGAAGAGATTAACAACAATGGGATGCAAGAAAAAGAGCAGATTATGT
GTCTCTACCTAAAGGATCAGACTTGCTTCAAAACAAAAAAAAAAGAAAAAGAAAAAGAGT
TCAATTTCAGGACCTTTGGCAGCTGCATTTAACGTGACAGAAAGAAAATTGCTGATAAAC
AAGATGCTCGTATGTTCTATGCCTCTGCTTTGTCATTCAATTTAGCAAGGTGTCCTTATT
TTAGAAAA
>TeaL_43298
TCAAGGGTTAAATGGAATTGCGGTATGTTTCCATGTTTAACTCAAAGCACTACAACTCTT
ACCATATGTTATATCTGTTGGTGTTTGATTTGAATTTGTTCTATTATTGTGATTATGTAC
CATCCATGACATTGGCATATTACTTAAATGAGTTGTATAACAAATATAAAAAAAAACCTG
AAAGTGAAATGTACAAGTCTGATCAATTATATCCAACCTTCGTTTGTTCAAGTACCTAGT
ATGGGCATGATTATGGCTTTAGTTTCCACACTTGTGCTTGAAGTTTAAATTTTTGAAAAT
AGGAAGCGCCTTTAGAAAACTAAGTCGGGAATGATTGTGCCGTGGGGATATGTGAAAAAT
GCCAAGAAAACAATCAAAACTTACAAGTTGAGATCCCTATTAAGGGTTGTATATGTTACA
AATAATTTAAATAAAATTTATGGTAACATTGGCCCTGTTTGGTGTTGTTGTTAAAAAAGA
TCATAGCTTATAACTTAACAGATTATAAATTTTGACTTTAATGAGAAGCTATATTATTTT
GTTTGGTGCAATTGTTGGATTATAGAATTAAGTTGCCGAGTAGTGTTTGTTAAATAAGTT
ATGAAGT
>TeaL_43299
CTTCGGTACCAGTATCCTCAAGCTGCAAAAAGATAGAAGCTTTCATAAATGGTCAAAATT
ACAGAAATAAATAAACAAGAATGAACGTGATCAGGATCACAGAAACAAGACAAGAAAATA
AAATAGGACAGAGTTACAGTTCACCAAATATATTCCAATTCTAATATAGATGATCATGGA
GCAACCTCAATTAAAAAATTTAACAAGACATAGCATGACTTCATTTAAATACAAGCAATG
GGACCCTTCTCCTTGGGTGAGGAATCCTAGAAAAGGATTGTTAAACCTAATCTCATAGCA
AACTGTGGAGACAAACAGACTCTGTAATAACTCTAATTAAAACCAAATAAGACAGAATTA
TTCAAAGCTAATTTGCACAGGCAGTATATTTCCACAAAATACAAACTTTGGAATTCCCCT
CGTCTTTGGAAGCAAAATCAGTGTAAACCACAACTTACTAATGAAGTAAAAAAATGAAAA
TACAATGTCCCAAAAGATAAAAACCACAGAAATAGGTCCTACTAAGTGCGCATTGATTAT
TCATCACCCTTTCATATGATTCCTTTTAATTGCATGCCTTTAAAATGAAAAAGAAAAAAA
ATGTGGCAATCCATTGTCTTGTTCTTTTCCAGTGAGCCAGAAATTGCAAACTTCGGAGCA
CCACAAGTCCTCTGCCCCATTCATTTTCTACCAAAGTAACAAGGCCTTATGTTTAATCCA
CTTTCTTACCTATTTGAATAATGCTGAGCATGTTATTTTTAGCAGCATGTTTGTACTAAA
TATTTCTTCTCATCAAAAAGAAAAGAAAAAAAATGTAGGAACTTTGGTTAAAGCTTGCTT
ACCTCTTCAGGCCGGGAACTTTCTGTTGGCCTCACACGTTTTTTATGAACAACAACCTTC
CGTTGCTTTAGTTCGTTATTCATAGGTCCAAGCCTGTAGAGAATATGCAGAGGAACACAT
GAAAATCCAAATCTAAAATTGAACATTACAATCACAGAAAATCGAGGATACCACTACACA
CATACATGGTGCAACATCCAGGAGCCTT
>TeaL_43300
AAAATACAATCACAACCATAATGCTACTATAACAGCCTGTAACAGCCATTAAGAACAATA
TTTGCATAGTATCTTCCATTACGCCACTATTTTTGATATTTTTCATCATAATTTTTAAAA
TTTTGTTTAAATTTTCTTTTCTTGTGCTAATTTTCTAACCTCAATTATCCATCTTTCTAT
GGATGCACCCGCTGTTCCAACTCTTCCTAAGGTCCTTCATGACCTAATTCTTTTCCATTA
TATACCAAAAGCAATACTTCATGTTTATTATAAACAATTTAAATAAATAAACAACTCGCT
ACCATCTCTCAAATCTCTAACCTATTAAGTATAAATTTCCTATGTACTCCCAATTCCCAC
ACAACTAATGGAAAGGTAATCTGATTTCATAAATATATCCAGAATTCTATTTCACAAAAC
CTTTTAACAATTTCTCCCACAAGATTGTAATAGAACCACAGCAATTTGCATAGCCTGCAA
GCATCCCTACATATGGTTCAAACTTTATGTGGTAAGATATGCCCATTGACTAGCAAGAGT
AAGCAAAATATGTATTATGCATTAGCTAGCATCATTAAATGACAAGTAAATGGAAGCTTC
CAGTGAAATGGCTGTATGCAGCACAATATTCATTTAAAAGACACTACAACTAAATTATAC
TTTACTACATAAGGTTTTGATAAGTAAACACTACAAATAAATGACCTGTGTTAATAACTC
TACATAACCCTTCTAAAATTTATTTGTCTCCCTTATCAAGAGAAAAAGAGAAGCTCTTGA
GCTTAAAACAATCTAAAAGATTCTAAGATAAGATGACATTTCCCCAAGAGGGAAATGCTA
CAATGTACACCCCAAAAAGGGTGCATATGGCATGCACCTTATAAAAAAAGTAGATCTTCT
ATCACAAAAAGTAAAATATTTTACTCATCACAAAAAATATAAGTTTTTGCTCATCACAAA
AAGTAATGTCTTTTACAACAAAAAACATAACTTTGCCATCCATAACTTTAGGCGTGCACA
CACCATAATTTCGCCATTCATAACTTTTATCAGAAAAATCGTAACTTCTAACACACAAAA
ACCGTAACTTTCATCACAAAAATCACAACTTGTCTTACAATGTGAACCTTTTCAGGGGTG
CACATTGTAGCATTTCCCCAAGAAGTAAGGTCGTCAAACATTTTGAAATCTCAATGTCTC
AGTTACTTGTCCATGGCCAACTGAAAATGAAAATATCCTAATATCCTAGCAGTCTTCAAT
ATGCATCATCATATTAAAATGTGGTTAATTTTCATTCCTGAAAAACTGCATTAGTTCTTG
AACACATGGCCTCATCTTCAATCCCAGATTCATCAACCTCACTTAACAGAAACCTAATAT
GATAGTCAATGGATGCCAGATTTAACTTCTTGTCAGTGCTCTATATTGTAGGAAGGAAAG
CCCAAGCATTTGAATTATCAGCCTATATTCCAATCAACTAATCAGGTTGTAAACTAAGTA
AAAAAAATATTTTAATGCTGACAAGTGAACTGAAACACTAAAGTAATGGACTTCTAAAAT
AAAACATAAATTAAATATTTAAAGATAAATCAGTTTGTCAAAACTAAAAAAACACCTTCC
ATAAAGTATGTTCAGCATTTATGACATGTCTTTCTAAACTAAAATCAAGGCCCTTTATAA
GTGCATTTCAGTTTTTCTTATCAGTAGTGCATTTACCATTTTAAGTGAGATGCCTAAACA
TATATTAAACAAATAACAAACCAGCCCCACTGTATGTTATCCAAACTAGATGGCGAACAT
GCCTACTATTTGTGCAATGCTTTGAATCATTTGGTTGGAGAGAAATTCAAGAACTTTCAA
GAATAAGACTGAACATTTAGGAAATTTAAGGGATGAGATTTGTTATTTATCCTCTTTTTG
AGCTTGGCTGTCATCTTCATTTAAGGGGATTCCTTTGTTTATGATATCTAGAGAGTAGAG
ATTAGAAGGTTGTATGTCACTTCTGATCTTACATTTATCTTTTCTTTTTAGTGGACTGCT
TGTCCCCCTTATCAATGTTGTACTCTTTCTCCTTTGATTTTCAATAAATTTTTGTCGATG
ATCCAATATATATATTGATTTAACCCATGCAAGTAGTTACTAGAGAACTCATGGTTTGCT
ATCATGTATGGTATTGAATGTTGGGCGGTTAAGAAAAAAACATATTCAAAAAATAAGTGC
AGTTGAAATAAGTATGTTGAAATGGATGAGCGATGATAAGAAATTAATCCATTAAGAAGC
AATTAGAATGGACACCAATTGAGATAAAATAAGAGAGCCATTTGAGACAAAATAATCATG
TGTACCATAGGTCAATCAACGTGCATGTAAGGAGTAATTTGATCGACATAAAGAATTGTA
ACATAAATAGAAGAAAGGTCAGGGAGAAAATGAGTTGAGGTGACAAGAAATCAAATGAGG
ATGTTGATTAGATGTGTGGCAAAATTGGGACAGACAGGACAAGTAATAAATGAATTCGTA
AGATGGTAAAGGTAGCTTCTACTAAAGACAATGAGAGAATATCGATTAAAATAATTTGTT
CATGTACAACAGAAACCAATAAGTGTACCAAATAGGAAGAACGACATTTTCCATATTGTG
GGTAATGCTGGTGGATGAGAAAAAAAAAAATTAATGCGAATTGAAATAACAAAGAAAAAC
ATGTTAATGTGGTTTAATTGCAAATGGATTGAAATAACACAGAAAAACATGTTAACATGT
GGTTTAATTGCAATTGTGGACAATCATCAAGTGAAATGACAAAACAGGATCCATGGACCA
TGTAGCCTGGGACAATGCTTAATTGAGTTAAGTTGAAGTTGAGTAGTTGTGAGAATCCAA
GCAAGTTTCTCTTAGTAACTTCCAAAATCCCCCTTTTACTTTTGGTGATAGGTTTGTAAT
TCCCAAAAACTTGCTCAATCAGCAATGCAAACAAGCATGCTCAATATCCCAACAATATTT
AGCACAATGCAAACAAATTACAAATAAGGGACACATAACTTTTAGCAAAACTAGAACATG
AGGTACTCAAATATGAATTCTTTTATAGTAAAATAATAATAATTTTAATAAACAGTAATT
TTCAGAAGTTGCCAAGCTTCTTCACAAGTTGCCAATAATTGATTTTCCATGCTTTCTGAA
ATTTTTAGGAGATGCATATTTGCTTTCAAATATGACTTTAAGTTTCCACCTTTTCCATCT
CATACGTAGTGCATTCAAACCCTATAATTTAG
>TeaL_43301
ATGATCGTTCAGCCCAAAGTGTGGTATGTAGAATGACCGTTTTAGAAGTGTTTTATCTTT
CTGAATGATCTTTGCAATAAACAGTTTTTCATTCATTCTTTTATATTGTTATTGTTGGTC
ATACTTGTTCTTATCAAGATAGGCCTTTGCTTTCTGCACCTGCACAGAAAGTCTTAAAAA
ATGTTATGGACATATGAGATGGGAATCAGACTAAAAACACCAGTATGTTTGGGGATATTG
CTCTGAGCCACCGTAAGAATGCAAAACATCTGTTCTGACTCTACTCCAGTCCAGGACTAT
TACTGGGTTCTGACTGTATACAGATGAAATTAACTTTTACCACAAAAGTATAACTTTGCC
ATTCACACCATAACTTCACATCATAACTTCACCATTTATAACTCTCACACACCACAAAAA
TTCATTACTTTCACCACAAAAATCATAACTTTTCTTACGATGTTGCACCTTTTTAGGGGT
GCACACTGTAGCATTTATGTCAGTAAAAGGTATACACCTTTGCTTGTGAGGCAAACACCC
CCAATCAACCTGTGAAATGAAGCTATGCCCTCTGTTGTTTGCAATACAAATGGGATTTCG
TAGTTCATTTGTACAGATGGCCTTGGACACACTACTGTTGCATATCTAATGGTATGGGAA
CTGTCCATCAAATAGAGGAAATAACCCTTCAAACTGGGCTGCTTTACAAGGGTTTTAGAA
ATCTAAGATTTACTCAAGCTAAGGAATCAAAACTTCATTGTTTTAAGGGATGAAAACGAT
ATTGATATCAGACGGGGGATTTATCTTGCCCTGTTGGACTAGATCTGGAACTGGAACATT
TGAGTGAAGTCAAACATCAGGTTTATCGTCCTTCACATCTTTAGAGAAAGTAACACCCTC
CAGCATAAGTATAAGCATGTGCACGCACACACAGAATCAGTGAGATAGAGATCTTGTAGT
TGTGATTTTAGCTTGCTTGTGATGATTTTGGTTTGAATTAAATATGCTTTTACTATTGAA
TTTTGTGATGAGGAGTCCCTAATTTAAATCACCAGCTTGATGGAATAAGAACACAGTTGA
ATAGTCAAAAGCTCATGCTGCATAGCATGAGGAAGTCAGTGGATTAGTCTAGAGGTAGAA
CTCAACTGCTTGTAACCCAGGACTTCTGAAACTGATGGTTTGGAGATATAGTTGAGGGCA
TTAAATCTTACACTAGGTGTTCGGGGGCTGGACATCATCTGGGTCTGGCCAGGCTTGCAC
TAAATCTGCCCTAGCTCAAACATCGGGCTATATAGTCTACCCATGCCCAGCCCTATCAGA
AAATACAATTCTCAAGCCTACCCATCAGGCCTCTATATTATTAACCGTTTAAAAATAATA
ATTAAAATAATTCAATCTAACAAGTAACAACCGAAAGAAAAAGAAAGAAGCAATTTGTAA
ACAACTAACAATAATTAGGAAGAAAACTGAAACTTTCAGCCCAAACCAATTAAATCTCAT
GAAAGAAGTTTGCTGGAAATACTTCATACAACATAGCAACTTTAGCATAACAGTGCAATG
TAAATGATGACATTCGTATGATCTTCTAGCAACTCTTGAAAATGGTAATGCATTTGAAGT
GATAGAATCTATTTCCCAAGCACTATCCTTCACAAAGTATTATATTTTAATACATACTAT
TGAGAGGGATGAATATTTTAGTGGGCCAAGTCAGGCTACAAACCTAAATCTGGAGCCCAA
CCCATTAATTTGACGGGCCTAAAATATTGGCTTAGCCCAGTCTTGTGGGCTCAACTACCC
TTCCCAAGCCTTGAAAAAGTAGGTATGGGTTGGGGGGGTTGGGCG
>TeaL_43302
AATTCTACAAGGCACTGCATCAGCTGAACAGCAGCCAGCAGAAGATGACCCAAATTTTTT
AAAAACAAGAACTTCATTGAATAAAAACAATAATAATTTCTTTCAGACATCCACAAAATG
GGCAACATTTTAACAAAATTGAGGAGCCATCTATAAACAAAGATAATGCTAGAAAGCAAA
ATTCGCGCTCTTTACCCCTCTCAAATGAAATTCTACAAGGCACTGCATCAGCAAGTTTTA
ATTCGGCACCTTGTTTTGGACCAAAAGCATCCAGACCAGCAGTTTTTGCACGGGACATTT
CAGGGATATCCACCGGAGGGTGGATACAGGGTTGATCAGGCACAGCACCACCAATGGAGA
AAATTTGGACTTGATGAAGAAGTACAAACACCTAAAATGGAAATGGTGACAAAGATTATG
CAGATATCAAAGGAAAACAATGCATACAGAAACATCTCCCCCGCACTAACACGCACACAA
AATGCACATGGCCATAAGTGGCAAATTAAAATTGTCATATTCGTCACATTCCTTCAAAGA
TCATAAATTGGCCCTCCAGGATCAACTTGTGCCAATCAGTTATTACTTACTAAAATCCTT
CAAAGATCATAAAATGGCCATCCACAATACCAGCTACCCCCTGCCCAGACCACAGAATTT
CAAACTGGCTCTCCTAATTATTGATTTTGATGAATTTTGATAAGTGTGACCTATCTCACC
TGACAACCATCAGACATCCTCTATCATGATGTACACTGCTCCACCTGATTGGATTCATTT
GTACCATAACAATATTTTGATTTTCCATCGAAATTCAAATGGAAATAGTGGCATATAAAA
TTCTTTAGGTGAGTAACCCAAGAACTCATTCTTTCAATAGTTTAGAAGAGAATGAAGAAA
TTCTCACATTAAAAAATAATAATAATAATAAAGCAGAAGAATAAGAGTAGGCCACCTTGT
TTTTCAAACACGCCAGATTTTAAATGCTTAGTTACTACTATCACTCCCCAGCACACATCA
TACAGCCTGTTTAAATAAATCTCTCCAATTTCTTTTTATCTTCCAAGCAATGTCAACTAG
TGTATACATAATTGCATAGACTTGGGTATGAGTAACAGGTGTCAGTGAGTGCCCAGCCAT
CATACCTCCCTAAACCCTAAAATTATAAGATATTGGGATCTGTATCCAAAATTGGGTAAA
GGTGCCCACACATATGGAACATTCAAAATATTATATATTGTATAATATTCCAATATAAGA
TGTTATCATTTGGGAAGACTTTAAATAAAGGAGGGAGATTTCTATTGAGCAAAGACGCAC
AAATAGACACATGGCACAACACCGTGACACTAAATTGTAAAAAATGCAGAACACAATTAG
TGGGGAACACATGTAAAAAATATAGAGAAAATTGGTAATAAATCCAATCTAA
>TeaL_43303
GTGTATGGAGGGATTGCACCAAGCCTCTAGCTTGTCTAACAAGCTTGAGGCATGAAATTC
TATATAAGGGAGCTTCCTCCCCCTTGTTCAAGGTTCAAAAATTTGGATTAGGTCTAAACA
TATCTCTCTCTCTCTTGATTTCTCCCTCTCTCTCCATATTTGTGCTATTTTGTGCCTTAA
AGTGAGTTTTGTTCACACTTTTACACTAAACACCTAGTGAAACACCTTCACTCTTGAGCT
GAGGTTCTTGGAGGTTGCATTTGAGTGATTTTGGCTTGGTTTTGCCTCAGAAGTGGCTGT
TCTTGTTGTTCTTCAAGGGTGAGTCCTATTCCCCCTTTTAAAGTTTTGTTTTGATTGCAT
ACTTAGCCATCTTTGCATGCTTCTTTTGGCTTAGCTTTCAACTGTAAAAAGTTCTATTTT
CAAGTGCTTAAAATGGTTGTTTAAGGCCTTGTTTGAGTTAGGGGTGGTCTACCCCCTTTG
GTGACTTATTTTGCTTTGCTTTATGCCATCTCTTAAGGCCTTTACGATCACCTTCTCTTG
GCCTTTTAACCACTGAATTCCAAAGGAATTTCAGTGGTGGAAAGTGTGTTTTGAGGTCCA
AAATAGGAGGGGGTCATCCCCTCTCCTTGTGTCTTGATTGCTTGTGTTGATGGCCTCATA
CTTGAGCATGTTTTTCTAGCATGTGATGGCTTGTTCTCAGCTTATTTTTGGCATTATTTC
AGCATGGCATAACTCTGTTTTCGCCTGGTTATGTCACCTTATGCATGCTTTTTGCACTTG
TAGTGTAATCTTGCCATTTATCCTTACATGCTTGCCACTTTGGCTCATCATTCCAGCCTA
TTTTGATTACACTCCAGTATGTTTTTGCTCATATTTTAGCATACTTGAACTCTGTTTTGA
GTGGTTTAAGTCATGAGAGGCTTGCTTTATATAGCCATAGTGCAATCTCGCTCACTAGGC
TTGAGTTTTGAGGCTCGTAGCATGCTATATTTGTGATGTGTGCATGATATGGCATCATTT
GGTAGGTGATTTCAGAGC
>TeaL_43304
GAAGGCAAGAAAAACATGCTCGCATGTTAGGCTACAAACAAGGCTTAAGGCACAACTCTC
AAAAGCAATGAAAGAGTGAGATAAGTGAGAGTGTGACAGAGATATTTGCACTGAAATCAC
ATATTAAATGATGCTACAACATGCAATCATCACATGCACAACATGTTAGAGGCCTTAAAA
CACAAAGCTAGTGAAACCATTTACACTACAACCATGCAAGACAAGGCTCATATGACCAAT
GAGGCTCAAAATAGAGCTAAAACATGCTAAATCAGTAGCAAAAACATGCTGAGATCAAGT
CACAAAAAGGTAGAAAAACATGCTCACATGTTAGGCCATCTACACTTGCAAACAAGACAC
AAGGAGGGGAGGCCACCCCCTCCTATTTTGGACCTCAAAACCAAGTTTTTACCACTGAAA
TTCCCCTGGAATTTAGTGGTTAAAAGGCCAAAAAAAATTTCTTTAAGAGCTTTGAAAAAA
TGGCACAAGAGGCTTCACAAGCCAAAGAGCAAAAGATGAGATAACGTCCCTAACTTCACA
AGGCTTAGACCATCATTTTGGAACCTCAAAAATAGAGTTTTTTAGAGGTTGATAAACCAG
CGTCAAAATAATGTTAAAAGGTGGCCAAGCAATTAAATAAAATAAAGCTTTAAAGAGGTA
AGCTTTATACCTTTGAAGCACAGCAACAAGCAGCAGCAATTCTGAGCCACAACCAACCTT
AAAAGCTCAAACAAGGCCTCCAAGAACCTCAGCACCAAGGTGAATGTGATAACCCTC
>TeaL_43305
AATAATACCAAATATCAACACTTGCCTTTTGATAAAAGGATTTCGAAATTGAAAACATAA
CAGTATATTTAAACTCTTTCTCAATTGAAAACACGCAAACAGAATATTTAAACAAATTAA
AAACATAAAATCTTACAAATTACTAGGAGTACTCGCAGTTTGACGGTTCAATTACAGCCA
AAGAAACCTCAAATCCATCATTCATCCAAAACTAGACGAATTGAAAAAAATCAATCCGTA
CCTGTTTGCTCATCATGATGCATCTGTTCAAAATGCGACGGATTAGTTCGATTCGGTCAA
CTAGGGAGGACAATGCTAACCACAATAACAACCAGGCAGCACAATTCTCTACTCGTGGAA
TTTCCATAATAACCTCAAAATTATTAACACGATGTCAAAAAAAAAAATTAAATAAAAGGT
AGCAACCTCCCCTCAAGGGTTCTAAAGTCGTACAAAAGTTTCCAAGCATTTTCGAAAGTA
AAGAGAAAATTCTCTAGTTAGTTCTCACACTTTCTATATACAGTCCGTCTACCAGCAATT
GCAGAGACAAATCAGGATGCATTAAATTAGTAGCAGTAAACTGCCCATTTGCTACAATCT
CTTTTCATTAAACTACCTGCAAACAATCGAGAATTAACAACAAATTCATTCTATTTCAAT
ACAACAATATATTATCATCAGCATAGAAGTGTGCAGATGTTCTAAAGCAAATGATGGCCT
CATAATATACACAATATAATCAGAGTCTACAGCTCTAGGTGGAGAGAGATTCCAATGACT
GGATGACTTACAGCTCACCAATCAGTCAACTGACACAACATTGACACAACATTGGCACAA
CAATCGATCAAATTACAGGTAAAAAGACAAAAGAAAAACAACCTGTTCAAAGTGCCATTT
CTGCCTGTAATGCAGCAAGTTCGTCTTCCT
>TeaL_43306
CAAGAAATCTCAATAATTGTGAGGTGAGTGACTTGTTTCTTTGTTGGCTATCATCATAGA
TGATTTTTCCTTGAGACCTAATTTTTGTGATAAGGATGTAGACATTTAATCTTCAGGATT
ATACTCTTGCAAATCCTTTTTTGAAACCATCATTGACAATCTTAGTCCCTCCATTTTATA
ATCATAAGCGAATCTGGAAAGCAGTTGTGCTGTTATGCCTCTTAAAGTAAAGGTTTTTAT
GTGGACATTTTTTGGGGATTCAGTTGTAATAAGAAGGCGAAAGTGTTGTGGGACTGTTTC
TTTAATGCATTTTTTTGGGTTATTGGCAGGAGCAAAATGCTAGAATCTTTGCGGACAAGA
CGGAAGATGTTAATGTCTTATGGAATAGAGTTTGTTACTTGTCATCTTTGTGGGCTTCAG
TTTCCTTTCCTTTTAGGGGGGAAAGAGAGAGAGTAAGCAAGAGGAGAAAATCTTGGATAT
CAAAGATCTTTAAATGGTGTGCAAGTCTTAGTTTATAATTTTCTGGCTATTTTGTATTTT
TGGGTGTTTGGTGTGGTTTGTTGGAATTAGGAAATCGTAATATTGTATTTATGGTAGTTT
GTATAAAATCCATGATTGTACAAATCACGGATTTAGTGCCTTGATTATTTTATTTCCTAG
TTTGTAATATAGATTCAATATATATACATGGCCTTGCCTCATTCAAACGTAAGCCATACA
ATTCTTTTCATTCTTTTGTTTGTCTCTCTGTAGAGAAAATTTTCGATTTTGTAGAGTCTT
TGGAGCTTTAAGGTATAAATTTTCATTTTTGGCTTTGGTTGAGTGTTATTATATTGGTGG
CACCCTCTTTCTCTGGATATGGTATTTAATTTACCTCCACACAGTATCTCTAGAGAATAC
TTTCTCCAATTGCCCTTCTTGTTTCCCTTCACTCCCATATTACCTTTCTCCCAGAGGCTG
TTCCTGTCCATTGCATTCATTCCGAAACAACTTATCCAACAAAAGGGTTAGTAAATTCCC
CCAACCTCTTGCTTCCTAAGTGATCATCCTACACTGGAAAAGCAAGTCACATCCCAAGCA
AACAAGCGATACTTTTCTTCCCTAACACAGGCCACAGAAGATCCTCTTGGAACCTCTCAA
GACAAATCACCATAGAGGCAAGAAATGAAAGTACTGTGGACTGCTTGATAGAGTACTTCC
ACTAAGAGTTAGTCCCTCCCTCTCTTTCTGACAAATGCTGCCTCTTCCAACCTTCTAGTC
TTCTCTCAAATCTCTCTACCCCCTAGTCCAATTCTGATTTCACTGCACATGAAATGTCTA
TGCCGGCAAATTCAATATGCCGAACTGGTTGTGAGAAAGATGATACCTCTCATGAATTTG
TACATTGACATTTCTAACGATACCTTTGCCACCCCGCTAAAGTGTACTGCAGAAGATTTG
ATGGGGTGGAACCTAGAATCCATTTATTTCATATCCCTCGTTCTCGATTCCAACGTAGAA
GCCTCAATCTGCATGAGCACAGGCACCTAACTCCACTTTCTTATTATTGGCCACACTCAT
TTTCACGTGGGTTGCATCTTTCTTGCTGTTTGCAATGGCCACTTATTGAGAGATTCTCAC
TCCTTGTACTATTTGAAGTTCAGTAGACAGTACTAAAATTGAAATGTAGTACAAATCCAA
TCAGAATGATAATCTTTGGCCTCTTTCTTTGAATCAAAGGCATCAAGTAGTTCGTATAAC
AATATTAATCTTAGGGAGTTGAGAAGGTGTCTGATCTATGTGCAACCTAACTTTACTGTT
CCAGTTCTTTCAGTCCTTTTTTGCTTTCAAGCCTAGATGCCCTTCATCCCCATACTGACA
GGGTTTTAAAATTACAGTTCAGCATTTTCACCACAGTTCTGATTGCATGCAATATTAAAC
ACATAACCTAATTGCTTGCTGATTTCTACGGTGACTATCACTGATTATCCTAGTTATGAA
TAATAGTAGATCTTTTAAATGTTCTTATTTTCCTCATTAGGATTTGTTCCTAGTCTTTTG
TTCTTTAGGCTTTGACTTTGTTAAACAACCACTTAAGATGAGCAGCATGCCATTGGTTGC
TTATATGTGTTCCTCTTGCTTGCATCTAG
>TeaL_43307
TTCAATCAAAGGCCGAATTGGGCTGCATGCAATACGGAATAGTAAAAAGAGAAAGCCAGA
GAAAACATCAAGAAAAAGGCATATAAAGGCACATGAAAACTGTAATCTAGACATCTAAAT
GTGCTATCTTAAAAACTTTGACATGAAATATGGTCTCATGCCACCAAGCCTAGATGCAAG
CAAGAGGAACACATATAAGCAACCAATGGCATGCTGCTCATCTTAAGTGGTTGTTTAACA
AAGTCAAAGCCTAAAGAACAAAAGACTAGGAACAAATCCTAATGAGGCAAATAAGAACAT
TTAAAAGATCTACTATTATTCATAACTAGGATAATCAGTGATAGTCACTGTAGAAATCAG
CAAGCGATTAGGTTACGTGTTTAATATTGCATGCAATCAGAACTCTGGTGAAAATGCTGA
ACTGTAATTTTAGAACCCTGTCACTATGGGGATGAAGGGCATCTAGGCTTGAAAGCAAAA
AAGGACTGAGAGAGCTGGAACAGTATAGTTAGGTTGCACATAGATCAGAC
>TeaL_43308
AAACAATACTAAATCAGTGATTGAGACAATCACAAATTATAAACATAATACTAAAAATAA
AAATTAAAAATCTATGTACTCTAATTTCTATATTCAACAATAAGTTTAGTCAATCAAGTA
TGTAAAACATCAATCATAAATAAAAAAAGTACATGTACATTTAGCTGATAGTATTTGGGA
CAAGGCACTATTGAGTTGACTTCAGTTTGTAGACATATCTTTATGTAGTATGCATGCATA
TTTGTATGGAAGCAACCTCACTTGTGCTTGCATATGTATAAATACATAGTTGATTGTTTG
TTTGTTGCCATGCTGAAGTTGTGTAATATTTACAGTTTGTGAATTTCTTGTGGCAATCGA
ATCAATCTGGGTACCAACATGTTTGGCCTGAGATGGAATTCAATTGGCCAATTGTTTTGG
GTACTATAATTGGATTCTTTGGAGCAGCATTTGGGAGTGTAGGTGGTGTTGGTGGTGGTG
GAATATTTGTTCCTATGCTTAGCCTAGTTATCGGGTTTGATCAAAAATCAGCAACTGCAA
TATCAAAATGTATGATCATGGGTGCAGCAATCTCCTCTGTGTACTACAATCTTAAGCTGA
GGCATCCTACACTTGATATGCCAGTCATTG
>TeaL_43309
AAATGAAAACACTTGTGCATCTTGAATCTTCTATAGACTACATTTCCAAAGAAAAATTTA
AAAAAAAAACACATTTTCAAAGAGGTTTTGTATCTGTTTATTCAACATCATAAAGGGTCC
TTAAAAATGCTCAATAATTACACAAACCACAAATATAGTTCCAGTACACTCCAAATCTAG
GGGGGCTTTTTTTTAAATTTTGAGTTACATCAACTAGCAGTGGCCATTCCGGCACTCTGA
ATCTAATAAAACACAAATCAGTCCTGCCAAGAGAGATCTAAATCACAAGTAAAAATCAGA
GTCTTCTGTGTTCTTAATTTCTATTCAGCTAGTATATGTTCCTCTGCTAATGTTAG
>TeaL_43310
TGAGGTGCAACGAGTGACGAGAAGCGACAACTGACGACCGACCAAGTCCCTCTTCTCTTC
TGTTCTCTTCGTCTTCTCTCTTTCTCTTCTTTCTCTCTTTCTCTTTCGATTTAGGGCAGA
TACGGTTCCATTTTTGGTTTGTTACAAATCGACCCCAAATATGTCTTGTAAATTCTGAAA
TTCACCCCGAGCGTGTCCCACAAGTGTCGGAACGTGGCCGTCTTCAAAAAATAAAAAATA
AAAAAATAGGACACTTTCTGGTGCGTGTCGGACACGTGTCCACCGCGTGTCCGTGTCCGA
CACTAGTACGGAGCCCTTCGTGACGTGTCCGTACTTCATAGACAGTCACGGACATGGGAA
CTGACATCATACTATATGGACATGCCGACAAGACAAATGCAGGCGACGACAAGTGAGGGA
CACATAAAATAAGGCTTCGTTTGGGAACAGACT
>TeaL_43311
AGCAGATTCTCATAAAAGGATTCAGACCCTGACCTTGCCCTGCATTTTCTAAGGCTTAAT
TAGTTTAGTTGGTAGTTAAGCAAAAAAGCTTGGCGAAATTTCTGAGTCATCAAATTGGTT
TTTCTTTTCTATAAAAAATAAATAAAAACTTATTCCAACAGCTGAAAGACTCAGATAGAA
AACTATTATCAATCCAATGGAAAAAGGGTTTGCCCAGTTTCTACATTCAATGTCATGACA
TCAAAGAACACCATTTTCCCCATATCATCATCCCTAAATTAAACCCAACAACCGAAAAAA
ATTTATAAAAAAATGGCAAAATTTTTACAAAATTCAATTTTCAATTCAAAATTAACAATC
GGAGACATCAAATAAATAATTAAACCAATCACTTCTTGTGCGAATCTTCAAAACAACTCA
GATATCATCACAAAACCTCAAAAGGGCATGTTTTTAAA
>TeaL_43312
CGAGGAGGATTACGATGAGGAAGGAAAGGAGGTGTATGTAAAGGGAAAGAATTACCTAAC
CCAAGAGCTGGAGAGGTAGCAGGAGAGGGCTGAGCACGAGGGCGGCGAGAGTATACCTGC
AAGGAAGGGGAAGGAGGCGAAGGTAGAGAATGAGAGAAGGGGACAACCTCATCCGCAACC
TCGTCTAAAATGGGGACCCGACGAACACTCGGAGTAGTTGAAGGGGAAACCTGCAAAGGG
GTAAAAAAGGAAGATCCTCAACAAAAGTTACATCCAGAGTGTGGTGAAAGCAACGAGACA
CAAGATCAAAACATCTATACCCTTTAGACATGGAGGAATACCCCAAAAAGATACAACGAA
TAGACTTGTCATCTAACTTAGTGCGAGTGGGACGACGGTCCTGAACAAAACATGTACACC
CAAAAATACGAGGTAAAAGAGGAAAAATGATAGTATTAGGCATAAGAATATGGAATGGGG
TAAGGCCATGTAACACACGACTAGGAGTCCTACTAATGAGATAGACAGCAGTAAGAACAG
CCATGTGCCAATAAGACTTGGGCACACACATACCACGAAGAAGACAATGTACAACAAACA
TAATATGACGGTTTTCACATTCAGGGAATGAAACTCATTGGAGATGTATTCCTCGCCACT
ATCAAAGCGGATGTTCCTAACAACTGTATGAAATTGTGTCTTAACCATTTGCAAAAACTG
AACACATATGGGAAACACATCAGACTTGCAGCAAAGTAAATAGACCCAAGTGCACCT
>TeaL_43313
CAAAGTATCAACTTTAGTTTATGAATATCTGATTTTGTTTATTAAACAAATTATTTGAAG
TGTAAATTGTGTGTAATTTATTTAAAATTTACACTTGAATATAAATTTTTAGGTAAATTA
ATAAATCATCATTGGGTGAGGTATAGATGCATTCATCCCATGAAATTTAGAAATTACAAA
AACATCATTCGGAGTTTGTGGTATACTTATAGTTAATCCTACTCTATTAATTGATTGTTG
ATTGATCAACTAGATTTTACTGGTGTTCTCAACATTTTTTTTCTTAAAATACATACTTTG
CCCATATTATATCTGGAAAATGAACAATTATGATAAACTGAAAAAGAAATTTTATGAAAG
CTATAAATATTACAAAAAATTAACCCTTTCCTTCTTTTCACTTGGCCACCTCTTTTGGTC
AACCCAAAAAAACCTGAAAGCCCCACCTCCTACTGTTGAAGCAATCCCCTAAAAATACCA
CACAACTCTCTCTCTCTCTCTCTCATCTTTGTGTTTCCAACCAAATCATTAAAAATAAAA
GAAAAAGAGATATGTCCGATAGACAGAGAAACATAGAGGAGAGGGTTCACCAGAAGAAAA
TTTATTGATTATTTGATTTGGCTTCATTATTTGTTAAAGATTAGTGTCACACTGACTTTG
ATCGATTTCTATAGTCTATACAAATTTGAATTTGTTCTAAACTTACTTTAAATCTTATCA
TCATTCCAGATAATTAATTTAAGGGTTTCGCCAATCAATTAATGGGGTTAAATAGAAATC
TCAATTCTTTGTGACTTTGTCAGGCTTTGTTAGCTTAGCAGGAAGGTAACTGATCAGAAG
AAAGTCTAGAAAAGAGATATTTATGTGCTATATTTTAGCTTTAAAATTTTACCTTGAAGA
CGTTGATGTGTTCATTGTCCATTGGCCGGGTAAACCTCATTGAATTTAATCTCATATTAG
ATATATTAGATTAGATTAGGGGTGATTATAGAAATGTGATTGATTAGATTAGGGAGAGGT
TTTATGAGTGGTGTGTGCTTACCTTTTCGTGATTTTTATTTTTTTCAAAAAAAGGGAGAT
TATAGGATTTGAAGAAATTTTAGGAATGAGAT
>TeaL_43314
AAACTACCCCTAACACTTAACAGTGACTTTTATTGATGATTACACTAGGTGCACTTGGGT
TTATCTACTTCGTCGTAAGTCTGACATGTTTCTCATTTTCATTCAGTTTTTACAAATGTT
AGGAATATTCATTCTGATAATGGTGGGGAATATATTTCTAATAAATTTCATTCCCATCTT
AATCAAATCAGTGTTCTTCAACAACTTACTTGCCCTTGAACCCCTGAACAAAATGGTGTT
GCTGAACGTAAAAATCGTCATATTATGTCTGTTGTTCGGTGTCTTCTTCGGGGTATGGGT
GT
>TeaL_43315
CCACCATAAAATACTGTATCCAAGAAATTCAGTGGTTAAAGGAGAGTATGGGAATAAAGA
GAGAGGCGATGCCCTAGAGGGTTCCCACATCTGAAGATACTCCTCTTGTAAAAAAGAATT
TTACAACAATTTTTTGTGATTGAACTGCAATCTAACATAAAACACCAAGATTTCTGAAAC
CCATGCAGGAGCTCAGTAAGATCATGGTGGATCCTCTTTTGGCATTGTACTAAGCGTGTG
CAGTGTGCATGTAATTCCAATAGTGACTTGCTAAAAATCGTCGGTATAGCAGGCGACAAG
AATAATTGAGGCAAATTATGCAGTAGGTAGATGCTCGTGTAGGCAGAGAGGAGCAATCCA
GGATAATTGCTTCATTAGTGCAGTTGCAAGATTGGGAGTTGCAGTAGGTAGATGCTCTTG
TTGATCTACTGTATGGGAGAAGTGCTTGGGTGGTAGAGATGTAGCCTGAGGTGGAAGGAT
GGCTTCTGTAAATGGTATATATTCAGTGTGAGGCTGCAATATAATAAGTTAAGCGAAAAA
CATGCTGCCTCATCCATTGAAAAAGGTAGTTGAAAGTCCAAAGTGCCTTAATGGGGCAGT
ATTTACCTGGACTTCTGCATGGACTAATGATTTATAATATCTCAGGGGTATTAACTAATT
GGTGCTGCATATGTGTGAGGGCAGAAACAGCAGCAGTAAATATGTTATGGTGTTTGACAG
GGCAAGTTTGTCGTGTTTGCTTCTGCTTTTGTTTGGGGTTCACTGGATGATGCTGCATTC
AACAACAGAGTTGCTGGGATGCTGGGAAAGGGGCTGGCCAAATAGGAGACAAAGAGCTGT
ATGGAAAGCACTAGTAGTTTGCCATGGCCGACCATTTGAGAAAGAAGGATTGTTGCATCA
TACAATAAGGCAGGTGCTCATGAGTTTCTTGGTTTTCTTGAACTTTTTTTCCCCTTATTT
TCCATCTAGGAGAGGAGGGCATTCATTCTTGCTGATCTTTAAGAAGTTATAATTCATAGA
TACTAAAGGCTAGGGTTGGCTGCTTTCAAGATATTCTGTTCCGTTTTGCTAGTGTGTGCA
GTCCTGCATACTCATGGGTACTTGGGCCTGCATATCTCCTCTCCATTTTCTATATAATGT
GTATCCCAAAAAAGAAAAAGAGATGACAAAAGATCCATGCTCCTAAAGTTATGGAAACAT
ATTGAAGAAAAAACATCTCCATATTCACCAAGTCAAGTTTAATAATGGAAGCAGGGCTAT
TGAAAGATGGGAGTTCCATAGTGGAAGCAGAGCTATTAGGATTTAAAAGTTGAACATATT
GGTATAAATGCTCAGAAATGGTAAGGTCCTGGCCGGAATTCTTTCACAAAATTTTTAGAG
TCTCCAACAATTCTACTCAAAAAGTTAATGTAAAGCTGGCAATGCTCATTTCTGCCCAAT
GAGTAAAAATGCAATTCAAGCATCAAAATGTTGATAGAAGAACATAAAAACTTCAGCTTG
ATATTTTGTGTGCCATATTAGGTAAATAGATAGACCGCACACAATAGGTTGAGATAACTT
TGATCACCTAAACTTCACAATTGTTCTATTCTTGATACGAACAAACCAATCATCCCGATC
ATTCAAACACTTGACCAAAATTAATAAACATAAATGCAAACAACTTACAACAATGCATAA
AATGTTTCTCATTCCAAAAGATGCCAATTCCGGTTTTAGCTAATGTCAACCAATGATGAG
TAAGTTTGTATCTAAAGGTAAATCAGAAATAGAATAACCTGCCATTCAAACTGACGACCA
GCAATATTTTCTCAACATGGATATACAAAAACCCAAAGAGCGTCTCACTAATATACCTTT
GGATCCTTCCCATTTAACATTTTTCCAATCTGGCGAGCCATTAGAGTCTTCCCAGTACCA
GGGGGTCCATAAAGAAGCATTCCCTTC
>TeaL_43316
GTGACTCCTCGTTCAGGATTACCTTCAATAGGGAATACGACATCAGATAGCGTATAAGAG
GACAGAATCAGAAAGCGTGTTCTGATATATAAAGCAATTCATGGTTGCAACTTTCATTAC
AATAGGATCTAAATCACTTTAATTTTAAAATAATGGCACCATTAACCTATGGTGATTAGT
AGATTGAGCAAGATTGAGTTCATTGGATACCTCCTCCAACTTATATTTGCATTGCCGAAC
ATTATAAAAATAGATAGATCCATCTTGGCAGTTACTACCCTTGTCACGTGGGTTAAATTT
AGAATTGACAGCTGATAGCAAAGGAGGCAAACTGACAAACAATGCTGAAACTTCAGATTG
TATGTTGAAGATAAAAACCTTGAATGAACTAAAACCACTTGAAATGCCAGCATCTGACGA
ACAGTTTGCCCCATACAGAGAGACATCAAACACACTGCAGTTCCATTGTCCATGCCACAT
ATCAACCTCACTTAAACCAGCCAAAATATAGACCCAATTATTTGAAATGTGTTACATGAA
TCCGGATTTGCTTTCCACAGTTTAGAGCCATATCAACAGTTAAGGAACAAGCTACCATGC
CTTTCCTTACCATCCCAACCAGCATTAAAGTTGGCAGTCCCCTTATCCTACAATCACCTC
AAAAAGTGATTGTTTCATAATCCAAGCATCGTTAGCAAGTTCATGTGCATTAACCATAAA
CAAAACAGCACTACCTCTTCTTTTAATCAGGTATATGTTGTTCACAAGAAGTCAAATATA
TATTATTGTAAATGCATATACATTACTAGAACGAATGCACAGAATAACTTGGAACATAGA
TAGCATTTGTGACACAGTTTGCAAGGAAATTGAAACATTTTAAAAAAAAAATTCAATGAC
CTGGAAACAAGACCAGGTGGCT
>TeaL_43317
TTAACTTTTTTAATAACTTTTTGACTTTTTGTCTAGGTTATGCCAAACCAGCCCTAAATG
TAAGAAAAAAAATAATAAACATTCAACATTCATCAAAGCACTAAATAAAATGGGGGAAAA
AACAACTCAGCATGACCCTAGTGTGTCCCCGAAGTATCCCTGGCGTGTCCCCTAAAAATA
AATTAATTAAATAAGGGGACACGCCATGTGGTGTGTCTCATACTTGTCCCGAAGTGTCCG
TGTATTCGACACAAATACGGAACTTATTTTGAAGTGTCGGTACTTCATAGCAATGCATAG
ACAACTCAAATTTTGTAAACAAGGAAGGGAAAGAAGGGGATAGTTAGAAGCCGATTTTTT
TTTAACAAAATGTGAGTTTCCAACCATCCCCTTCTTGCTTGTTTACAAAATTTGAGCTGT
CTATGCATTGTTTTGGTTGCATAAAATTCACATATAAGGAAGCTGTCGCAAGCTTGATCA
AAAAATTATACATTAGCCTACATCATTCACCACCCATACAACATGCAACCAAGTTATATA
TAAGTAACTTCACCAATTTAAACAATATTTCACAGTAACGGGTAGGAAAAGGTAAGAACA
AAAGATTAATTGTTTGGACTGTGTGAGAATAATAATCATATGCGACATGCTACCACAAAT
GCGAATGAAATACTACCAAAATAGCAGTGCAAGTGTAGCTAACCTGAGACTTGGACCATG
ACAGGTC
>TeaL_43318
ATAAATAATAACATTCAACATTCATCAAAAGCATTAAAGAAAATGAGAGAAAAGACAACT
TGGCATGTTTCTAGTGTGTCCTCGGTGTTTCCCCTAAAAATAAATTATTTAAATAAGGAT
ACATGCCATGTGACCCATATTTGTCCCCGCCGTTTCTATGTGTCCGACACGGATACGGCA
CTCGTTTTGAAGTATCGGTGCTTCATAGCTTATGGCTGTTGTTTTGTTTTATTTTGTTCT
TTTTTTCAAAGAAATTTATTTTAAATCCTTCTTGTCCTTGGTTATTATCATGGTTTGCAG
CAATTTCATTTCCAGCAGTTTGCGCTGGAAATTTTTGCACGCCTTCTTCTATTTAGTGAT
ATATTCTAGTGATAGCGGATGCATACAGAATTACTTTTAGTTATTTATTTGGTAACATTA
ATGTGGATTTATATCTTCACCGCAATTGAAATTTGTGGAAAGTATGTTCTTGTCTCAATG
GTCTTGTATATTCAACCAAATCTGCTATGAAATTTAAAAAGAAAAGGAATATATACAAGA
AAAATGGAAGCATCCAATTCAATATGCTCACTAAGCTTTTATTTGTGCCTATAATTTTTT
TATGACTTTTATTTTATTTTATTTTAATTTTTCACTTGCCTATTTACTTCCTGTTCTTAC
CAACAAAGAATCACACAATTTTTTAAGCATTATCTCACACTTTCTTCAAATTCCACTCAA
TTCTTAACGGATAAACTTTTTCCTAATCAAAAGAAAAAGATTTGGTGGAAACTTTGTAAT
TTGTATTCCTGGAGATTGGAGGGTTTCATTGTCTATAATTAATAAGTAAATTGTTTTGTT
AGCTTTACCATTTATGTGGAGTTGATGTCTTTTCTGGATAATTTAATTGTATATTCAATA
TAAGATTCCATCTTTTGAGGGGGCAATTTGTAAACCATTTGATGCATCTATATGCATAGT
TATGAAGTCTCAAATTGTGGGTAAGATGCCAAGTCTCCTAGAGCTTGAGTGCAAAGTGCA
ATGTTAAGTGCGATCTGAGTGAAGCTATAATAGTTGTATCTTGTATATATTAAATGTACT
TTCATTTGAAAACAATTTATAATCTATATATATTTTTGACAAATTATGAGCTTCCTATAT
TACTTAAAGCATATTCTTATCCTAGATATTCCTTGAATCTTTCTCCTGTTTTGATAATAA
ATTGTTGTGTTTTTGAAACAGAGGCATTTTAACAACCTTGATTCAGG
>TeaL_43319
TTTATAACATCTAATAAGCAATTCACCAAAGGAAAAATGCAAGTAATTTGTCCAGAGAAG
TCAAAGCAGACAAAGAGAAGTGAAGTTTTACTTCATAAAATACTAGTCAAAAACAAAAAC
CAAAAAAGTTTACTCCACAGAATCATACATGTACTGTCAAATCCATCTACAATTCCAAAG
ACGGCTCTGTTTGGGTTCATTTTCCAAATTTTTTGCCTGAATTTTTTTTTTAAAATCAAA
ACTAGTTTGACAAAAATAAACAGCAAAAAAATATTTTAAATTTTTAAAAATTATTTCAGC
CCCAAAAAAGATAAAACCATATAAAAGTATTAGTTCAAAAAATCGATTTTAAAAACCAAA
CCAAACATAGCCGTACACTTGCAAAAATTATTCTAGAAGTCTTGTTAGGGGCCACACTTA
CCAAAAGTCCAAAACAATTATTGGAAACAAAAATAGATTTTCAATTAAAAAGCTCAACTG
ATAAATATCCAATGATTACTTCCACATAGGAAAGTAAAAGAGAGGATAAGGCTACTAAAC
CTGAAAACCAGTTAAACTTCAATTAACTTATATTTTAGCAATGGGCATGGAAAAAAATTC
GATGGGTGGTGGTAGTGGCAAATGCAGCACAACTATGTTGCTAGAGAAAAACTTATATGG
AAGCCCCATGCCTTTAGATGTTCAAGTATAACTACAATTAAGTGTCTGGGAGTTGGAACA
ATAATCTATCAATGCATAAGAAAGTTGTTCCTTGAGTTATTGGTGCAAACTACTCCTGTT
ATTCTTGCTCCCTTATTATGCTGCTTATTAACAAAATGCCACAGACAACATACCACGACA
TGGATATCCCATATTGGTGAGACATTCAGACAACATTCCTTGACATGGATATCCCATATC
TATGAGATACTCATGCAAGTAGGAACCAATTATATAGACCGCTAGATTAGTAGCAAACGT
AAAGCTATAGTGAATGAGATATGTATATGTTGTAAGATGATATACTCCCTAAGTAACCAT
ACTGTTCCCAATAAAGAAGGACAATGGTAGTAGAAGACCAAGGAGGGTCCAGGGATGTTT
TGGAATATGCCTGCATGGACCTTGTATATGTATTCATGCATAAATATCTTAGATATATTT
AGTTACAAACTTACAATGTATGTAAGGTTATTAACAATATGCTTTCATCTGCCAATATAG
AATCATTAATTTGTGTAGTACATGTATTTGAGTTTCATACGTGGCAAGCCACGTCATCGC
TAGGTAGTGGCCTCAAACCGCTCCTTTACATGATAAGGCATGATTTTAATCTTGGCTTAG
TGCTTTGCTCAACCAATTTCGCACACCTAGCTCCACTCGAATCACTCAACTCCACTCGCT
AGCCTACCTCATTGCCTCGCCTACCATTGCAAGCTATGATTAGAAGGGCGCCATGTTGCC
AAGCCAATCTAGGTCAAGAGTAGGGCCTATGAACCCCCTCAGGTTGGTGTCTCAATCATG
GGATGCTCGAGGAATCTATGACCCTGTGCAGGATCACCAGGTCCTTGTGAAATGGGGGCT
AAAGTTGGGGATCACTTTAATATTATCCCCAATTGTTTGACATCCCATCCCAAACCTTAA
TAATATTATATGCTTTGGGCTAGGGCCTCACAACTTTAAAACATGTTACTTTTGGGAGAG
GAGGGCAAGCTTACCCCAATGACCCACCTCCTATAAATGGAAGCCTCCACTTACAGCAAG
CTCATAGGCTTCTCTCTCTTAGTCATTCTCCCTCTCTACTCTAAGGCTACCTCAATGCTC
TTCCCATCCATCTCCGGCGGTCCTGTGCCATCTAAGTGCCTACCTCTATTATCAGAATCT
TATGATTCGCAATTCATTCATAAATCAATATAAATCTATGGGTGAATTTATTATGGGATA
GAATCTATGGTAAATCACACGATTCACAATTCGATTCACTTTTCATGATTCATACAACTC
TTGAAACTATTGTGTCTGACTAATCCAACCCTTTTTTCTATTTTTTTACTGAAAATGACA
TAATACAACTTTTAAGAGTGTTGAGTACGAAAATAACCAATAGCTATGTATGATTTATTA
TTATTTTGATGATTATAAGGTCTTAATAGGGTCCAATCAGATCCAGTCAGACTTGACATA
TTCTTAACTTTTTTCCTTATTTTTTTCCTCAAAAAAGTATTATATATATATATTACATCT
TCTAAGAATGTTTAAGGTTAAAGAAACTTGCACCATGAATTGTCTTTTGTTGTTTTAATG
AAATAAATATAATTCAATATTACATGGACCATGGTTCTATAACATTTTTTTTTTCTCATT
TTTTAAACAATAAACATACACACTCTTTGAAATGTTCTAAGTTATAAATTAAAGGATTCT
ACTTAATTCTATCCTAAATATTATATTCTATGAAGGGTTTCTAAGCCTATTTTTTTAATG
TCAAGACTCGAGAGATCATATTATATGATTTTTGAATAATTTTACAGTTGGTGGGATTTG
GATACACATCTCTTGCTACGAAGGCAACATTCTCCAAATTAGACAATGTAATTACGTCCT
TATTTAAGAATTATTTTATAACACAAATCAAAGTCAATTTATTTCATATATATGATTATT
TAAAATCATTTTATGCTAAATCTTAAAGATTCTCAATTTGATTCATGATTTACAATATTA
GGCTTTTGATTAGCGATATATTCTCAATTTGACAACTGTCGGGCCTACCATAATTCCAGG
AGGTCGTATGAACAAATTACATAAGATATTCCATACAATAGAAAACTTTTGCCCAATTTG
CTTCTAATATAGTTATTCTAGGGCTACTGTAAACTAATTATGAAACTCAAAAATAAGCTT
GTAAGCAACAACTAACTCATGTCGTAATTTGTGACATAACAAACATAAAATTATGGAATG
AGTGCCTCATTCAACTAATAATTAACCAGAGAATTTTATCCAGAATAAAATCTATATGAA
AGACACGAAATTTTATACTAGTTTCACACGTACAGCATGCAATATAAGTCAATAGTTCAG
TTTGAAGTTTGCAAAATTACCTGTTTTCTCGATCCCGTTCTCTAAATTCCTTCTCCCTTT
CCCTTTCTTTGAACTCCCCGTCCCAACTCTTCTCTCTAACTTGCTCATCCCGATGCATTT
CTGGACGGCTTATACTTCT
>TeaL_43320
TAATGCGAAGCCAACATCAACCAAACGAAAAACTTTAATTTCCATATTGCATAATTTGCA
TTTTATAAGAAATAGTAAATAAACTTTTCATTACATCACAAGATCTTCTTAGCCTGTCCG
AATCGCCCAAAACACCATCATCGACTCCTCGTGTTCTACCCACTTATCACTTCTTCTTCT
TCTTCTACTCTCTCACTCTCTCTCTCCTTTTTTGGGTCTCAACGGTATAGACAGAGACAC
ACCCAGCAGATTCAAAAAGCTGATTTGTTTTTTGGCAGCACTAAAAACATATTTTTTTTT
TGGTTTCTTGGGGCTTTATCTGATGCTTTCACAACCTCCCAGTTTCA
>TeaL_43321
ATACCCAAAACATCAACAAAGAACGCTAAATAAAATATTTCTTACAAAATCCAAAAAAGA
ACAAAAAAAAAAAAGGAAAATAATTAAGGGGGAATCTTAAAGAAGAAGAAAAAGCTTCAG
GTTTATTGGTTGGATCACTAAATAAGGTTAGCACCAATCTAGTGAGTGAAGCAATAGCTT
CAATCTTCATTTCTACATTATTTCCACTTCTATAATTGCTAAATTTACATTTCATATATT
CAGTTTTATTTCTACTAATTTTAAACCCTATGATTAGTGCTTCTCTCTAGATTTCTAATT
TAGTGGTGTTCCTTCCTTAGTTTCATCTATTAGAACCATATCGTCAACAAACAACATACA
TCATGGGATATCATACTGAATGTGTATAGTTAATTCATCCATGACTAAGGCAAATAGGTA
AAGACTTAAAGCTGACCCTTGATGCAACCCTACAATGATTGAAAATTCACTAGTTTATCG
CATCAATATATCCTTTGGTAACACATTTTTTCTCCAGTACCTAACATATTATATCTCTAA
GAACCCTATCATAAGCTTTTTCCAAATCTATAAAAATCATATGTAGATTACTCCTCTTTG
TACTTTTCTATTAATCTTCTTAGTAATACGAATCACTTCCATAGTTAACTTAACCGGCAA
AAATTCAAACTAATTCTCTAACACAGTTGGTGTTACTCTTAAGTGA
>TeaL_43322
GATAGGGCCTAGTTGGCATGATGTTCTCTACTGCATATATTATACTTCCATGTGTGTAGG
TCTGTCTTTTTCTCGAAGTCTACAATTCAAATTGGTATGTTGTAGAGTACCACTTTATAT
AGATTACTAGTCACAAATCCAGAGGTGGAACTGTTTTGAAGGTGAAGTTTTCTTGTCTCC
TCCGTTGATATCAGCAATCTCTTCATTACGAGTAAAGTTTGATGAATTATCTTGGTTTAA
CATGTTTGACACTGCTATAAGAGTAGTGGTGCTGTATTTCTGTGTTATTATTATTGTAGT
ATATATTTTTTAGGTCTGCAATTCAATTGCATGATACTGAATGTGTTGCATATCTCAATG
CATTCAGTCACTTTCATGCACGGGCACACAATATTTACTTCTTAGCTAAAAAAATGTTTC
CCTGCTGAGGCAACAAGCGTGGAAGAGTATCTGCAACAGGTACATGAGATGGCAATGGTT
TCAGCTATTCAGGAAGCTCAGAAGGATAACCTTAGAAGTTTTAATGATTATATGATGACA
GTTTTGGAGGAGGATTGGCAAAAGGAAAAACGAGACTTTCTTCAAAGCATCCGATTATAT
GATGACAGTTTTCTTCAATTTCTGGTTTGTTACTTTGGCAA
>TeaL_43323
GACACCCCAAACAACCCCTAAATAATTCAAGAAAGTTGTTACAAATAACAAGATCATGAG
ATCATTCATACCACATATAATAATCAAATGATTTCAAACCATACAGGTAAAAGATTTTCT
TTAATTTCTAGTCAATCCCCCCACCAAATGCAGTGTAAGTATAGAGCTATAAACACATTG
TCACACAATTGCCAAATCTTGAACGCTATAGCCATTGACTAACAAAAGGAAAAAGTAGAG
CCAGGCTGAGGGTAATCCTAATCCTAACATGGATCATTCTGGTACATGGAACGCATACAC
AAAAATATGGTGCAATAGGGATAGACTAGTAGAGATTACACCATAACAATTTAACTTACT
TCTAGAGATCCAATAAAATATAATTTTCATTATTCTAATAACACATTTTTACAAGCATTA
TGACCTTTTTTTTTTTTTTT
>TeaL_43324
GCCGGTATTTTTGGAATATTTAACTTTGGGTACAATTATAATTAACACAAATAAATTTAA
ATAATTAAAAAAAAATAATTTTATTTTTTTTTTTTTTTTCTTCTTTTCTTTTTTTTAACC
ACACGTAATACATAAGTAAGGAGAACAGGGCCAAGAGACAATGCTGAACAACCCTTACGC
CATGCCCAGCAACACCGACAACCCTTAAAGAGGCAGCCGAATGGCACCTAACCAGCAAGG
AGGCTGGGTGTCGAAAGGAAGACCCTTGACAGGGCCTGGAGAAGCCTGTCGAGGGAAAGG
GAAGAAAAAAAAACCTAGCGACGCTGGTGAGGAGGTGAAAAAAGGCTGTCAGTGCTGGTG
TTGTGGTGTAGTGGGACTGTCGGTGCTGGTGGAGTGGTGTAGGGGGGCTGTCAGCTCTGG
TGGGGTGATGTACAGAGGTTGTCGACTGGTCTAGGTGAGTTACAAGGTTGTTCCAGGTGT
TGGGGAGGCAAATACGAACAGTAGTGACGGCTGGGCTAGGGAGCTAGGGCATGGCTCTGA
TACCATGTAGGTTTAGAGAAGAGAAAGAGATAGGGATTGATTTAGACCTCATCGCCTTTT
ATATTAATAATAATAAGTAATTACAGAAGTACCATAAAGAATAATATATGGGCTAGTAAA
TTATACCAATCAAGGGATAAAATAAGAAT
>TeaL_43325
GGACATGGTTCAACATTTTGATGAATGCATGCCAAATGGTGTTTCAATCTATATATTCCT
CTAGAACAAGTAATATTACAATATTTGCATTTTACCTTTTTGCTTGCAGCATCCACTTCA
ATGCTGTGTTCCCAACCAGGATCAAATCTTAGACCAGCAACATTTTTCCTCTTCCTCCCT
CTTCCTGAACCAGAGGCTGACATTCCTGCAATTGCAACAAATTGTAAACATTTGGCAAAT
TGTAAAAAGGCACAAGACACAGACAGTTCATGTTTTTAATTTCCATTCCCAGGGGCTAAT
TAAAACAACAGTAGCATTATCATTTATAGCATTGCAGGCAACAAAGAAGAAGAAGGAAAA
TTGAAGAAGAAAAAAGAAAAGAAAAAAGAGAAACAGAGCAAACAGAAGAGGTGATTCAAT
GTGGAAGACTAATGCCCCAAAATGAATGTGATTCAGTGAAGGAAAAAAATAAATAAGAGG
TGATTCAATAAAGAAATAAATAAATAAATAAATAAGATAATGACTTGGTCATCTAAAGAG
CTTTACAACAGTAAG
>TeaL_43326
CGAGTCAGAATCGGTGGAGGAGATTACTATTGGTGGTGGCGGTGGTGGTGGTGAAGGAGA
AGATTGTGGTGGTAGTGATGGTGATGATGATGAGGAAGAGGAAGGGTTTGAAAAGGGGTC
AGTGAGGAAGTTTGTGAGTTTTATTGGGGAGAAGTTTTGGAGTGTTTGGACCTAAGGAAT
TTCAAGGAAAATTTGGAGGAAAAACAGGTTGGTTTAGTTTTTCTACTTCTCTATAAGAAA
AATATTTTTTTGGCTTATTAATCCCTTTTTTTTTTTTTGGGAGTTTTTTTTGGAGTTGTA
TAGTACCCTTTTTACTTTGTAAAAAATGGGTAGATTTGAATGATTTCCTTTTAGTTAATT
TCCCTTCACTTCATACATCAATGGTTTTATACCCATTGCTAAGCAGTGTAGTTTCTATGT
TAATATTTACCCAGAAATAGGAAATGAAGGAGATGTGTGTGTGTGTGTTTTTGGAAATTT
TATTATAAATATAAATATATATTTGAAAATCAAATATTGTAATTTCTTGGGTTTTCAATG
TTTTCATTATAAATTAATAATGTTGATCTTCTTGTAATAAATTTGAG
>TeaL_43327
ACTCAAGTTGGTTAGTTCCTATCCCCCTTGAGTTTGCGGGGGGCTGTTAAAATTCACCTA
CTACACACCTACCACTACCACCTACTACACACTCACCTACTTCACCTACTCTCCACCTAC
CCTCCTCACCTACTCCCTCACCTACTCACCTCCCATATCCCTCCTTACCCTGCAGCCCCC
TTCCTTCCCCAGCAACCTTGCCTCAGCACTCTGATAGCCCCCATGCCGAACCTCACACCC
TTCTCTCCCCACACAAAAACCCTTGCCACCATTCCTTCTCACCACCTTCAAAACCCTAGT
TATGCCGCCACCCTAGATCCAAGGGGGAGCGAGGAGGGAAAGAGAAGAGTAGAGGATGAT
TGTAGAGAAAAACTAATCAGAATGTTTGGTTATCATTTTTCAAACACTTTTTAGAAAATT
ATACGTTCTTATTTTTCGTATTTTTTTGTTTTTA
>TeaL_43328
CGAAGTTGAGTAAACTGCGAAAGAGAAAAAGAGAGAGAGAGAGATAGAGTGAAAGAGAAA
GAGACAGAGAGAGAGAGAGAGAGAGAGAGAGAGAGGTTTACCTCAGTCGGTTTTCGTTTT
GGGGCAAAACCCTAATAGCTCAATCGGAGGGACGGGTTGAATCGGCAAAGGTATCTGAGA
CGCCGCACCACCGCTGCCGCTGCTAGCCGTCGTCACTCGCTGCTCACCGTCGTCGCTCGC
TGCTCGCCATCGTCCCCCCTTGCTGCGGCTGCCACTGCCGCTGCTTGCAGTCGTGAGAGT
GAGAGAGAGAGAGAGAGAGATGGGATAGTATTTTGGGGATTTTTGAATTTGGGATTTTTT
TTGTTTAAGGGATTGGGGATTGGGGATTTGAGATCGTGAGAAACAAAAGAGGGGAAAGAA
AGGGAGAAAATAAGAAAAGAAGAGGAGAGGCGGTGTGAATGATGTGGTTTTATTTATTTA
TTTTTGTTAATTTTTTTTTTGTAGTTAATAAATTTTTTTATTTTTCATTTTTTTTAGTTA
CTAAGGTTGAAAATTTATTTGTTTTATTTTTATTTTAATGAAAAAAATTATTATTATTTT
TATTTGGTAGAAGTTGAGGTAATATTTTAATGAAAAATATTTTTCACTAAAATAAAGTTA
AGTTTTTTTGGTCAATTAAAAACATTTTTCTGCAACCCATTTTTTTTGATTACCAAGAAT
CAGGAACTAATTTGCTACGGTGGAAGAGAGGGAGTGGCAGTAGTAATGAAGGTGGTAGAT
AAGAGGTGATGGTGGTGGTGATGGTGAAGGAAATTAGTGGTGAAGTTGTGGTAGTGGTAG
AGGAGATGGAGTGGCGGTGGTGGAGGAGAGGTAATGATAGTAGTAGTAGCAGTAGTGGAA
AGAGAGATAGTGGAGTGTAATGACAGTCGTAGAAGT
>TeaL_43329
TGGATCCCATCATTTATTCGTAGAAGTAGCCACTCTGCAGTTTGGAAATGAGTTTTATCT
ATTGCTGAGCAGTGTAGCAATTTAAAAGAGTTTTATTTGAATAATGTACACTTAAAGGTT
GGGGATGAAAGTAGGATCATTTTTTGGAAGGATAAATGGTGCCAGTCAGTAAGCCTGAAG
GAATAATTTCCTGGTCTTTATAGACTATCGGTGGAAAAAAATAAATCCTGGAGAGCATTT
TTTGTTAGGAAAGCTATATTTGGAGAATGGAACCTTGCATTTAGAAGAGAGTTGTATGAG
TGCGAGGAGTTGGAACTTGAAAGGCTTCTTATTCATCTATTGGCAGCTCCTGTAATGAGA
TCAGTACATATTGATAGGTTATTTTGGTCAGCAACATCATCAGGTGAGCTTACTGTAGCA
GCATTGTATAAGTCTGTCTTGGATAACCTTGGCTCATTTCTGAGAATTACCAAGTTGATT
TGGCTCAATTACATCCCTCCTAAAGTGCAAGTTTTTGGGTGGTTTGCGTGGAAAAGGGGA
GTTAAGACGAGTTCTTACAAAATTTGGGTATTATTAATGAAAATGCATCCATCCTTTGTG
TGAATTGCAATAACGCCAGTGAGTCTGTGAACCATGTTTTAATTTGTTGCCCCTTTGTTT
GGAAGATTTGGGCTGAAATGCTAAAGTGGTGGGATGTTCAAGCTGCCTTACCAGGTTCTG
TAGATCTTTTATTTTCAGGGTGGGCAGGAGGGAAGTTGAAGAAGAATGAGAGGGTGATCT
AGAGAGCTATCCTGTTGGCTGTGTTGTGGTCAGTCTGGCAGCATAGAAATGAATTTGTTT
AGAAATTCTACTCCAAACCAGCTGGAGCTTTGTGAATTGGTTAAGATTATGATTGCTCTG
TGGTTAAAACCACTCTTCCAGGAATTTCATTTCACAGTGCAAGATTTTATTCTCAACTTG
AGGCAAATCAGGAAGAGTTTGGGAGGCATTGTGGTGGACTGATCTGCTTGTGCTGCCACT
AGGGGTGGTCCAAGCTTGCGGCTACTGTTCTGTTTTGTGTTTCTGTTTCGTTGTTTTTCT
TTTTCCTTTGTGTGTGTGTGTGTCCTTGCTTCTTGGATTCTCACCATCTTTGAGGTTGTG
CTTGCATCTGTTTGGGTAGGTCTCACGATGATTGGGATGATGTAGGCCTACTGTGTCACA
GTGCTCATATCCTCTTTATTGATGTATTTCCATCGGTTATATGTTTTTTTATCAATAAAG
TTCTTTTTTTGTTGGCTG
>TeaL_43330
GCTTGATGATCTAAAATAACCTGAAAGGAGGACGAGAAGAAAGCATCAGATAGCCATCCC
AGGAGGAAACTATAGCATGTGGAGCTTTATGAAGATGGAAAACCAACTACAAATACCAAT
ATCACATGAACAGATGAACCACTAAAATTCAACCAAAGGAAGTATACGATTCCTTTTCCT
TGCAAATAAATTAGAACACAGAAGTGGAATAATTGAGAAACAAACAAAAGTTGAATAATT
TATACAGGAATAAAGTATTTGTTAATGTTTAAACTTTAGAAGTGGATACAGTACAATACT
CTGAAAAAGTAAAAACAAAGATTACTCTTTTGCTTTCCTGAGATTAAAATTTCTCTTTAC
TTATTTTATTTTATTTTTCTTCATATTGTAGCACATGTCCATGCATCTAATCTGACATTG
TGTTAACACTTCTTTCATGGTGTATGTGACCTTAAGATCACCACATTACAAATTCTCTCC
ATGATAGGGGATGGTGTCAGGTTTTAATAGTAACTTACAATAAGTAAACTAGGAAAAGTT
TTTAGCATTAATCTACTTGGCTAGGGTAGCACCAACAAAGGAAGGCAGGAAAATATAGGG
AAAGTTGTCTACTATGGGTATTCCATGAGCAATCCCAAATGTCCACAGTAGTACAGAAGT
AAAGTGAGATGAAGTCGCAGGAACAAAAAATAAGGAAATTACAAAAGCCAACACAATAAA
TGGAGACAGGATATTCAGTTTTTATTCACAAAGACTTGAACTGGATTGCTATATGATTCT
GTCCAAAAACCAAAATATCTTGAACACACCTATACACTTGTTCATCCAGCACATTTTGTT
ATGAAATCACAACTCAAGAATTAATCATGTTTTAGTTTGTGAAACTGTAGCTCAACTATT
CTAAATCTTCCATTACATTACTAAACTTGGGAAAACATTACAGCAACTTGTAGAGGATTC
CATCTTTTAGATAATTGACCAACAAAAAACCAAACTGAAGTATTCAAGGTGAGTTCATAG
AACACCATAGCTAGAAATGACGGGCTCGTTTGGGAACTTAACTATTTTAGTTGGTTTTTT
GGCTATTTTAGCCTAGATAAAAAAAAAGTTGTGTTTGGGTTGATAAGTGCCTTTTTTTTG
TGTGTAGTTGATTTGATGGTTGTGAGAGAAAAAGTGAAATAATTATGGTTTGAATATAAC
ATTTTGTCTCATTAGCTAATTTAGCCTATGTTGTCTTCATTAGCTGTTTTAGCCTTGTTG
TTTTTATTGGCTATTTTATGGCCTATTCAAGACTTTATTGACAGCTCTGACCCTGATAAA
ATGTCCC
>TeaL_43331
CGGCGGAAGTGGTGGCGGGTGGTGGTGATCGGATAAGCGAGGTATGGAGAGGGTTCTAGA
AGAAATGGTGGAGTGAAGTTGGCGTTCGAACGATTCAAACTCAAAAGAGTCATAGAGTGA
GCTTCCACAATCCCATACGAGGGAGTTGTTGGGTTTGTGATCGTTTTGGGTTTCTAATTG
AAGAACTTTCTGATCCATTGTTTGTTTCTTGGGAAAAAAAGACAAAGATATCACTACAAC
AAAACTAACTATTTACGGCATCATGTTTACGGCATGCATTAAATGCATGTCGTAGTTAGT
ACATTCTACGACATTTTTTTTTGCAAGCC
>TeaL_43332
TTCATTGCAAGAGTTGTTTAGCATAAACACTTTGATATGTTTGGTAAGGGAGATTGGCTA
TAATTGTTTTGCATGTTGCTATGCACTGTTTGCTAATTATTTCCTTCTTGCATGTTCCTG
GTATTTACATCGTCATATCATTGCTTGTGTGGTTTATGATCTTGCTTTTGTTGTTTGAGA
GTTGTTTTTCATGAGTCTTAGTTTTCATCTATTCATGTTTTCCATCTCATGTTTCAAGAT
AATCGTGTCATATGTCTATTACTTTTTCATATACTCTTGTGGGACTAATAGTTGTTTTGG
AGATTGTGGCATTAATAACTGTTTTGCAGATCTTAATCTTGAGAAAGAAGTTTGTGTTTG
TTGGTTGTAATGGGTTAGGGTGATTAGGATTTTATTTGTTAGGTGTGTTTTGTCACGGCA
TTGCCAAAGGGGG
>TeaL_43333
ATATATATATATAAAAATAAAAATTTGTTGTGTCCCCCACTGTGTCTATGTTCTTATTTT
TTTGAAATCACCATGTTTGTGTCCGTGTCCATGTCCATGTCCATGTCCATGTCCGTACTT
CATAGTCTCTTGGTTATAGTAGGATCTATTTTTTTTTTATTTTTCTTTTTTTCCTTTATG
CTATTTTTTTTTTTCTTTTTCTTTTTTTCCTTTCTGCTTGTTTTTTTCTCTCTCTCTCTC
TCTCTCTCTCTCTCCCCCATTTTCTTTTGTTCCCTTAGTGATATTCTTGGGGAATAAAAT
GCGGTAATTTGAAGTTTATGCTTTTTGATCACATTAAAGGTGCTTAAGGTACCCATTGCT
GTCAAATCGAGAATTGTTTTTTTGCAATAGTAAATCGTGCATCATATTGAACCATGAATA
GTAAGATTCACTCTATTTATCATAATATATAATTTTATACATGTATGCAT
>TeaL_43334
CCCTAAGGTGGAGTTGAATTAGGTGGCAGCATAAATCAACATAATTATTATCTTGATGTC
AACATAATTATAATAAGGGTACACATCTACATGTTGACACCAACATAATACTAATTGAAG
AAAAAAATATACTTTCAGTCAGAGTGTATCTTCTCTTGTTAATAAATGTACTTGAAATAC
TATTCGGACAGTGCACCAAACAAGTATTGATTGCAGATTCAGGTTCCTTTTCCACTCTGT
ATTTGCAAAACTGAAGTACATAACTTCCAGAAGAAGGATATGCAATCAAGTTATACGAAG
TATGGAATCAGCCTACCAAAACCAATAGCCAGAATATTGCCATGCACAAAAATACAAATA
GTAAGGTTGCTCTTGATAGTCATGCTCATGCTCAATCAGAAACTCATGAGATCAGCATTT
CAACTTACCAATTAAATATTGTGATAGCAAGGATATACAAGAAGATGAAAATGCAAGTGC
AGGGAACAGTATGATGCTCTAAGTGGAAATGACAGTTCATGTTGCAGTTCTTGATTCCAT
ATAAAACTAGATTCAGCATGTCATTGTCTGATCTTCAGTAAAAGTAGACAATCTAAGTTC
TGCATTTACTGATTCACAGTCTTTACCTCCTTTGAGACCGCCATAAATATATATC
>TeaL_43335
GCAATACCCACAACCTTCCCCATTAAAAGATGAAGAGTTTTTATGTGATTTCAGAAAGTT
TGGTTCACTGCGAGCTTTTGATGCAGCAGCCAGAGGAATGAAGGAGTTGCCATCTTCAAT
TGGCAATTTAAAACATCTGAGGTATCTGAACCTTTACTATACTCTTGTCAATCAACTTCC
TGATTCAATTTGTAGTCTCTTGAATTTGCAAACATTAATTCTAAACTATTGTCGGAAACT
TGAGAGATTGCCCCAGAACATGATGTACCTGAGAAGTCTCCGACATCTTTATCTGTTAGA
TTGTCCGTTAATTGAGATGCCCCGAAAAATTGGGCAGCTAACTAACCTGAAGACATTAAA
TACATTTGTTGTGGGTAAGAGCACTGATTGTAGTCTCTTAGCTGAATTGAAATGCTTAAA
CCTTGGAGGAGAACTTCGTATCAAGCACCTTGAGAGAGTGAGTAATCCGATGGATGCAAA
AGAAGCCAATTTAGTGGGAAAGCAAAATCTTAGTCAGTTGCAACTAAATTGGGAACATGG
TTTGGCTGAACGCGAATCACAGGGACATGTTGAATCTGAAGCACAGGGAAATGTTGAATC
TGATGCACAGGAAAATGTTAAATCTGAACTAGTACTTGAAGCCCTTCAACCTCATCCAAA
CCTAAAGGAGTTGGTCGTAAGAGGGTACAAAGGTACTCGATTCCCGCTCTGGATGAGGGG
TTCAGATCTTCAAAATGTAGTTAATATCGAGCTTTACGAGTGCAAGAACTGCTTACAACT
TCCGCCGCTTGGACAACTACCTTTGCTCCAAAGCCTTCGAATTCATGGAATGGAAGAAGT
ATTGGGGTATATTGAAAACGAATATCCTGGCGGTGGAGGATTCCCATCTTTGGAAGAACT
CTATGTTTACAATTGTTCGAAATTGGAAGGTTTGTCAAGGGAGGAGGGAAGAGAGTTGTT
CCCTCGTCTTCGTAAGATAGAAATTAGTGATTGTCCTAAATTGAGCTTCCCACATCTTTC
GTCTCTGAAAGAATTGTTGTTGGAAGGCAAGTGCACCGTGGCACTAAATTCAATATCAAA
TCTTAATAGTCTCATTTCCCTAAGTATTCGTGATGATAAAGAGACGGATTGTTTTCCAAA
AGAGTTTTTGAGGAACCTTACTCTTCTTGAGTCACTAAGCATTTGCGATTTTCCAGAGCT
TGAAGTGTTGCCTGAAGACCTTGCAAGCCTTGTCACATTGAAGTCATTGAAGATCATAGG
ATGTCGAAAGCTCGAGTCTTTGCCAGAGGAAGGGCTACGAGGCCTTGAATCTCTCCAATC
ACTGTTCATTTTGTTCTGCTTTAAGATTGCATCACTTCCGGCAAGCGTTCAAAGCCTTAC
CAAACTCCAACGCCTAAACATTCAGTTTTGCGATGAACTGGCAAGGCGATGTGAGAAGGG
AAAGGGAGAGGATTGGTATAAGATTGCGCACATACCACAAGTCTCTGTTATTAAGTATAT
TTTATATAAACCAATCACAGCTTGACATGAAGTTTACAAGGGGTAGTTTGGGGAATCAAT
GAAGATCTCCAGCCATCAACAGACACGTGATAAGTTGTATCAATGGCGATGGATCTGCGA
GGCATGAGAACAGCCAACATACCAAAGGTGACGTGGCCAAACGGTTGCTTACAATTTAAA
TTCAAATTCCAGAAGGAACCCAATCGTGGAGTGGTATAGTGGAAGCAAACTGTTCAAAGC
CATAGCCAGTGATCTTGGAGACCACTTTGACAGTTATCA
>TeaL_43336
ATTTTGTGGGATTTCAGGAAGTTTGGTTCACTACGAACTTTTGATGCAAGGAGGAGACCA
ATGACAGAGTTGCCATCCTCGATTGGAAACTTAAAACATCGGTATTTGAACCTTTCCCAT
GCTCATATCAAGGAACTTCCTGATTCAATTTGTAGTCTCTTGAATTTGCAAACATTAATT
CTAGACAACTGTCAAAAACTTGAGAGATTGCCCCAGAACATGATGTACCTGAGAAGTGTC
CGACATGTTTTTCTGAAGTGGTGTCGGTTAATTGAGATGCCCCAAAAAATTGGGCAGCTA
ACTTACCTGAAGACATTAACTGTATTTGTTGTGGGTAAGAGCACTGATTGTAATCTCCTA
GCTGAAAGCTTAAACCTTGGTGGAAAACTTTGTATCGAGCACCTTGAGA
>TeaL_43337
AAAATAATAATAACATATAAGTATTTTTTTTTGGCATTAATCATAGTCACATTAGGTGTA
CATGACACCAATTAAAGTCAAAATCGAAAGCCAAACAAAGCCAACACAACGAGATATAAT
AAACACTACTTTAACACATAATCAGACATCATTGTAGGATTTAACTAGTTTTGATTTAAT
AATTTTTTAATGGAGAAATAACAATGCAGGATAGAAGATCAAAAGGAATCTGTAAAACAT
GAAGGATGCAACTTCTTTTGTGGTGGAATGCAACTCAAAAGATGTGGAGATGCAACTCCA
TGTCCGTGTAATTTTTTTTTATCTGTTTCACTGATATGTAATTCTTTTTTTTTAATCCTA
ACAACATAATTGATCATAACCAAACATTATAACGATTCCTAACTAATTTCAATTGACACG
GTAACTAACCTGAATTGACACTGTAACTAACCTGTGGTGTAGCATGATCCTAACTTAAAA
CTTCCAACAAATTGGAACTTTAGAGGAGTTAGGACTTTGGGGACCAACTTTTTATAAATT
ATAGATCCAAGAACTAATATAGCATATTAAGGGGATATATATCTAGCCTATTTCTTTCTT
TGTTTTTGAGAAAATTTATAATACAATTACATTAAAATAAAAATAAATAACATACAGAAC
AAAAAAGGAAAAACAACAAAGCCTCAAAGGGCCAAAACCAAAAACCTAACAAGGACTACA
AAATCGCCAAAAAATCAACTATTGTTCTAAGAAAACCACCAATCTCCTCACAAATGTAAT
TTGGAAAAATAAGATCTACATCAAAATAAAACCCAAACCCGTCGTTGTCGTTGCCCTCGT
TGCTAAACTTCAGTCACCGTCAAAAGCAGAGTTGAAGAAGAACACTCATATCGAAGAAGG
AGGAGGATTGAGAGAACAATGGATCATTAAGGGTGTCAAAAATCCAAAAATCTATGTCAA
AAATCGGAGAAGCTCTCAAGCCTCTCTTCCTAGGCATAAAAAAAACACAG
>TeaL_43338
GTACCACATTTTAGAACATGTGGCATACCGCGTTCCCGTTCCATATTCCGAAAAGATCCA
CATTCTAGGTAACATAGACCCATCATGTCCTACAATTGGAAGGTCTCAAATCCCTATGTC
TATCATGCATACACATTTGTTATATCCCAAAAACTGCTTCTCTCAATTGAATTAATAGGA
CTTCCCATATTAAAAACTTAGTAAAACAGTTGAACTTCTTTATCAATTCTCCAACAAAAA
ACGCTATTATAATACTCACACCCAAATCAATCTATCAAACAGTCTAGCTACACAAATGGG
ATTTCACAAAAATCAAAACAGTTGAACTTCTTTATCAATTCTCCAACCAAAAAACGCTAT
TATAGATACTCACACCCAAATCAATCTATCAAACAGACAAATACTCACACCCAAATCAAT
CCATCAAACAGTCTAGCTACACAAATGGGATTTCACAAAATCGCACCAAATCAACATGCA
TCAAAAACTATTCATAAACCTACAAATCAATCATATGCACATACATAAATATCAGTAAAG
AGACAGAACGTAACCAAATAGCCTAAATTATTATAAAGAAATTAAAAATAAACGAAAATT
TCCATTGAAAATTTGAAACCCATCT
>TeaL_43339
TTTACCCATTGGTTTTTTTTTTTTTGGGTAAATTTTTTCCCCATTCTATGGCTGGAGCCT
GGAGCCTGGATTTAGCATTTAGTTAAGGTTCAGTGTAGGATTTAGGGTTTTAGACCATAC
TGTATGGATTGAAACTTAATTTACCCTTTTATTTAAATTTCTTTTTTCCCCCATTATATG
GCTGGAGCCTGGATTAAGCATTTAGTTACGCCAAATCACATACTTCCCTACCACTTAAAG
TAGATTATTGGTACCCTATAAGCTTTGCAGCGATTTATTGATTTAAAGGAAATGAAACTT
CCCGAGGATTATATTGATATCATGGATCAGGGATCTCTCAATAGAGTCTTTGATCTATAG
CATCATTAACTATTATTATTGGATTGGTATTTCCATAATACCTGGATTCCAATCAAATTT
TGCTTTTATCTATTAGAGGATTACATTCTAATTATTTTAGTATTTTTTGTCATTGATATA
TAGAACCCACCAAAAATCCTCCTTAAGTGCGTTGATAAAATATTTCTGCACTATTTCCAA
AATATATATTCGAGTTATTCCATTACAAGGGGTCATTGTTTGGTGAATTGGTAAAAGCTA
GCCAGTAGGATTCGAATTTGAGTTTTGTGTATATTATGCCAAAGTTTAGGCTTGTATCCT
GTCTACCTTTCCCAAGACCCTTGGGCACCCATACTGGGAATGCCAGTTATTCTAGTCCTA
TTAGGCCTTTTCTTCGCCAGTAGTAGGCTAATGGTATATAAGTTCCTGGGTCATGTAACT
GCTGTGTTCTCTTGCCAATTGGGTTTTCTATTAGTAGATAGGGATCTGGTTTCTATCCCA
TAGAAGTAACTTGTTTACTAAGGTACTTATAATTCTATTTTAGAAAATTTTCCGTTACCT
TGCATAGAAGGCTAAAGCATGTCTTCAAGTCTTTTGGCCAAACAACTAATTTTTTTTTGT
CTCAAAAGGTGTAGGAGAGGGACTCTGTCAGGGGAATCATTAGAACTTTGTCACAATAAT
TTTTATTTGTATCAAACAATTTATTTATTTATTTTCTTTCTTTTTAGCATTACATGTTCT
ATGCTGATGCTAATTTACTGCTACATCGGTACGGAAGACTCGGCCCAAACACTTGATGTG
TTGTACTTGAAATCATTGTCAGTTGTTTTGTTGGTGCAAAACAACTGCACTCCGTCTCTA
CGATCTACTGAAACATTAACTTCCAAATTGCAATTTTTTTCTCATTTGATGCCAATAATG
CACATTTTTGTTTTAGTTGTTTTTTCATTTTATTTGGTATTCCTCATCCATTCTTCACTC
TTACAATTTAAGGTGTTGACAGACCCTAATTCATGTCAGGTATTGTGTAGCCGTGACTG
>TeaL_43340
CTCTTCTTGTTTATATTGTTTTCTAAAATTGTATCATAAATATGTTATATATACATGCCC
TCTGCCTCATTCAAAGGTAAGCCCAATAATTCTCTCCATTCTTTTATGCAAAGGGAAGAT
GGGAAAAAAGAAACTAAATACAACTTGGACAAGCTGATTATAGACATTAATCAAAAGGCA
TGTAAAAGGTATCATTAACTATTCTGTGGAATAAACAGACAGACAGAGTAGTGGTAATTG
AAGTTGCATTATTTCAGATACTAAAGTTTGATGGTCATTTGTATTGATTATAATGTTGTT
GTTATTTCTAGGAATCATTTGATTCTTTTTCTGGTGCTGCTTGTTTTCAATTATTTGGGA
AAAGCCAAGT
>TeaL_43341
CCATTTGTTAGCTCCCATTCTGAAGCTCACATCATCACCATTATCCACCCATATCATTGT
TGCATTGCATCAACCAAACTATATACATAACAGCATGAAAAATCTGAAATGACCTAGTCA
TGGCCGCAATCTCGCCTTGCCGTCGAGTCGCGTCGTGTCCCTCTACCATCCTTTATCCTT
CGCCGTCGCGTCCCTCCACCATCTCTCTCAGTTTGTGTTCTCTCCATCGTGTTGCTCCGT
CGTCTCCGTGTGTGTCTCTCTCTGTGTGTGTTATGTTAGGGCTAAACAGATAGATGAGAT
GATAGAGAAAGATGAAAGGAAAAAAAATGGGAAACTCAAAGATTGAAAAAAAAATTAAAT
TAAAAATGACGTCGTTTGGCGAGGGCCACAGGGACTGCTGTAGGAAATGGCAATCGAG
>TeaL_43342
AAATTACCAAAAAATAATTAAAAAAAAAAAAAAAAAAAATTAAAAAAATTAAAAAAAAAA
AAAAAAAAAAAAAAAGAAAAGAAAAAAAAGAGAGCAAGTCCTTCAAATCCCTTGAAATGA
TTGCATTTGTAGCCCCTGAAAATGATTTGAGAATCTTCTACTAGTCCTTAAAGGGCATTT
CTCATTGGGACCATCTTCCATAGTAACCACTGACCCAAGCCCCCTTTCCATCACATAACA
ACCCTCCGAAGCCACTGTAGGCAGATTTCCCTTTGATACTCCCATTCGTATTAAGCTTGA
TTATTCAAATGACCTCGTCATGGCCGCAATCTCGCCTTGCCGTTGAGCTGCGTTGTGTCC
CTTAACCATCCTCTATCCTTCGCCGTCGCATCCCTCCACCATCTCTCTCAGTTGTTCTCT
CCATCATGTTCCTCCGTCGTCGTGTCTTCTCCCTCTCTCTCTCTCATTCTCTCTATAAGA
CACCTCTTCTTGCCATTCTCTAATCTCTCTCAAAACCACAGTTTAATCCTATACATATCT
ATATATAAATCCCATTTACTCTCTCTCTCTC
>TeaL_43343
TGTAAGCCTATAAGGCATTTATTTTTGCCACACTATTTAGTAACATTAACTCTATGTAAT
GAAAGAACAATATATTCTGATTCATGTTGTTATTTTTATATGCTTTTAGATTATATTCAT
TGTATAATTTTGGGGGCGTGACACCAACACTACAGCCCAAAAAGACTCCAATCTAAGGTT
ATCCCCCAATGGGAGGCCCAAGTAATTAAATGGAAAATTCACAATGGCACATCCTAAAAT
TCTCTCAACCTTTGTAATTTGTCCTGCTAAAAGCCAATGCCCACACTGTTACTTATATTC
AGATTGACTTTAAGACCAACTCAAAAATTCTTAGCAGCAAAAACAGATTAACCACCTTAG
AATCTTCCTAAAAAAAGAAAAAAATAAAACATCATTTAGATACTGTAAGTGGGACACAAA
CCTTATCCCTACCGATAATAAAACCATCAACTAAACAAACCCACCAAGCTTTATCAACCA
ACCTACCCAAAACATTTGCCACCAAAACAAAATGGAAAGGGACAACGAATCTCCTTGTCT
AACACCCCTAGAAGCCTTAAAACTACTTCTTGCATTACCATTTACTATGACTGACATATT
GCAAGAAGACAGGTATTCTCATTTCCAATTCCTCCATCTTTCCCCAAATCCCTTTTTATG
CATCACAAAATCCTAATGCCAATTGACTTGATCAAAGGCTTTTCAAAATCCACTTTAAAA
ATCAAGCTTTCTTTACTTAACCCTTCATATTCTTCAACTGGCTCATTCGCAACTAGTATA
TTACATCTAAAATCTGACTGCCCTCCACAAAAGCTCCTTGAGTCAAAGATATA
>TeaL_43344
ATTAAATGATCCAGCAAGAGAACAGATTGAGGTGAGCAATGTGATGAAAATGACACTTTT
GTGAACAAGGATAAAATAATAGTGGATAACATGGTGCCTTTGGCACAAGGGTAAGACTGC
CAAAGATGCTGTTGAATTTGGCAAGAATATTTACATTTTGTAGCAGAGAACTGTTTATAG
ACTAGATGGTAACTGCACTGCCAATGCAGTTACTCTAAGCCTTCCATAACACCTGAAATC
AAACAATGTGTTTTGGATGGCCCTGGTTGTTGCCAACTTTCCGTGGTGTTTCTGTTTTAT
TTTGCAGTATCCAAGCAGGACTCCTTGTATCAGTGTCAAAAACTATGCCGTTCTTATTAC
CTTGTTACAGAGGTTTGTAACACATGAAAAGTACTACAATTAGCATTGGAGGCTGGAGAG
ATTAATGGGAAATTATGATTGGCTTGTAGATCGTGCCAATGAGATGCCAAGGGAGAGAAA
CTTTTTTGTTTTCATGAAAAGTAGATGCTGCATGGTCATATTACCTGTTAATGGCATGAA
AAATTGTTGAGATATTGTTTTTCCTTTTCTTTTATTCGTTGTTTTCTCTTATTAAACTGT
GGATTTATGTTCCTTGAAGCAAAAATGAATTATTTAAAGGAAATCTACCATAAGAACCAT
ATTAACATTGTCCTTGTTGACATCCTATATAGATTTGCTCGCTAATTAGCAAAATTATTC
TTAGTGTCGGAGAAAGTTACGCTTAGGAGTAGGATCGGAGGACACTGTGGCTAGAATCTA
CATTAGCAAAATCATTTTTAATGTTGGAGAAAGTCAGGCCTGGGAAAGAGGATCAGAGGA
CTCTGTGGCTAAGGATCTACAGGGTCCTAATATCACAGCTGGAATTAGGAGAGGAGGATG
GGAGGACTCTGTGAACAAGAAAAGAAAATTGCATCCCAGGATTCAAACTATGTATGTAAT
GGTGTAAATATGATTGGGACTGATGTTATACTGAGAAAAAGTTATTGTGTTAATTACAAG
TTTACTATCAATTCTTTGTTACTTTTTTTTTGTCCCCACTGGCTGATTGGATCTGTGTTA
TCAGCTCAAGTTGTTTGTAGATCAATTTAAATTGATGCATACGGCTTTGACGCCACCTGA
TAATACCAGTTGAGAGTCCAGCTACAGAAAAATTAATATTCTATTCATTTTGTTTGGTAC
TTGACTTGCATTGTTCTGATGGCGTTGGTTCTTTCTGGTGCAGGAGATTAATCAATTAAA
AAGTG
>TeaL_43345
ATGACCTAAGCCATTTTTGTTTGAAACTTTTGAGTCATCTTCTATCATCCAAACCAAATT
AGAGCTTAAATAATGTTCTAATGGATTCTCTTTTCTCTCTTTCTAACCAGAGCTTCTTGG
CATGCTGGAAATTGTAATCTTAACCATTTTGTATCCCACATGTTTAACATTTTGTTCTAC
ACATAGATGAAATTCTTCTTGTTGGATGTGCATTGCATATGATTTTGAACGTTAATTTGT
TGTCTTTCCGTCTCTCTCTCGCTCTCTCTCTCTAAGCAAGCAAAATTTTATTGCCAAAAA
GAAAAAGGATATACAATGATGCTCAAAACAAACCCCACGGGGACAAAAAAGCACAGCCAA
ATACAAAGCCAAGGGGAAACAACCCAAAACAAGGCTAACAACAACAATCAAAAATTTTGG
TTCTCCATAGAAAGCTTGAGTTTGTGAATCTTCTATTGAAGTTTCTTTTGATTCTGATTC
CATGATGAAGGTCAGCAATCGTTACTGCCATTAACTTTGCCTTTAGATGGAGTTGAATCA
ATATACATTTCAATAGAATCAATACCTACTCTCTCTCTCTCTCTCTCTCTCTCTCTCTCT
CTCTTTATTTTTTTTTTTTTGTTGGCTTCCAAATCTCTTACAAGATAGTACATGGGAAAT
ATTCCAAACCAACTTTTATTAGGAAAAAAAATATGCCTCCTAAGCAGAATAACTGCAAAC
AAAGCAGAGGTTGTGGAAGATTTTAATAGCGATTTGTCTAAATTTGATCTGTAGTCTCCA
TTGGCAAATTAAATTTTAAAAAATATATATTAGGCTCATTTGAGATTAAATTCTTTATGC
ATGAAAACCCCACAATAAAATTTCAAGTCTATTGTTAATTTGATTAAAAGACTTTACTGC
CTTATGAATCATGATACTTTTACTGTATCTAGCGTTGTGGCTTTACATGCTTCCTTTGGA
GTTTGAAGCTTCCTTATCAGAGGTATTAAATATGATTTTGTTAAATACATCATATGCTTT
ATTTATAGGATGGTGCAGGTTGGGTTGGAAAACTGCTTTTTTCTCAGCAAGGGAAAAAAA
TTTGATTATGATTTGAAGTAGGTAGAATTGCTCTCAATCATAGTTATTCTTGTGGTTGAT
TTTCACTGAACTTAGTTTTGATTTCTTACAAGTAATCTTTGCTGAAAATCATGATTCCCT
TCAGCTTCGTTTTGCGAGTGATCTTCTAATGGAGTTGAGTGCTGGGGTAGAGTTGGCTAC
TGCAGTTGTGCCACACCTTTTTCTGCCTTTAGCTTGTGCTACCAATGTGGCCAAGAATGT
TGGTGCTGTCACATCAACCTCAACTCGCACTCCAATATACAAAGCCTTTGCCAAAGGTGA
AAACATTGGGAATGTTACTGCGAAGGGAGAATGTGTTGGCAATGTTGTCGATTTGGGAGA
CATCCTGGAAGATCCAACAAAGGAGCCAAACAAGGATATGTACATGATGACTATTGAGCC
AGAAGATGCACCCAACCAACCTGAATATGTACAAATTGGGATGGTTTCAGGGCTTCCTAT
TTCAGTCAGTGGAAAGGAATTCTCCCCTGCATCTCTGCTTTCTGAGCTGAATGAAATTGG
TGGGCATATTATTTGAGAACTGGGCAATGCAAGTTTGGGAGCACTTGTAAATTCCACCAT
CCTCCACGATCTAATATGATGGCCTAATTTTAAGGTTTACTTACAGTGGTTAATGAAATA
GTGTTACATTATGTGTAGGAAAAGAAATAGTGTTACATTGGAG
>TeaL_43346
TGTAGATATATTTTTCTAAATAATTTTTAAGAAAGTGACCGAATCTTTACGATTCATGAG
TCAATTCGATTCACAATTCAAAACAAGGCTATTTTGATTCACAATTCGAATCCTAACTTG
ACAACTATGCCAATTTGTACAATTGTCACCTATTTGTCCAAATGTCACCTATCCTTAAAC
GCAGTGTTATCAGAGGCGCGACTAAGCGCTCGCCTAAGCGCTAAGTGAGGCGAGGCGATG
CGACGATGTAGCGCTTCATACTCACTGAGGAGAGGTGAAATGGTGAGGCGAAGTTGAAGC
GCATGAAGCAAGGCTTAGGTGACAAAGCGAGAGGCGATGCAAAGCGAACCTTCACCAATT
TTTGTCTGATTTCAGTTTGAAAGATCTGGGCCCTTCATTTGGATGACTTTTGTGCTATTT
GTGGACATGCGTTGCACTTTATAATTGCTTTCTACTAATAAGAAGTCAAAATCCTAGTCG
ACATCATTCCAGTCGACAATTGCCTCGAAGAACCTCACTGATTACCTGCTTC
>TeaL_43347
ATAATTGTAATCTTTGGAAGCACAAAAACAGGGTCTAAAATGAATAATTCCCCTTGTAAG
GAAGCTAATAATTTAAAAAAATCAAAAATCCAGAGGGAGCAGGCGGGATGCCAGTATGTA
GCGTAGACGCCTTGGTGTCGGTCTGTATTCCCTAAGTCTTGTCATGTACATGAATATTTA
ACTCAACTATAATAATTTTTGAAGTCTAAAAGAGGAGAGTATGTATAAATTGACATTGTT
TTTTGTTTTATTCAAACTTGTAATGTGCTTCTTGTGTGTCTAAGTGTTAGGAAATGTCCG
ACGAGTGTTGTGTTGTGTTGTGTCTGTGTCGGTGTCGAACACAAAATATTACCTTCTTAA
AAGTGTCCATGCTTCTTAGACCTACACTCACCCAAACCCCACTTCGTCGGAACTTGACAA
TTTATAAGTCTCATCTACTAATTTTTTAATATTAACAAAAGTACTTGCATAACATAGATG
CGGCCTAGAACTGAGACATACTGAGGACAGGAAGAAAAACATTAGTCATAGATGCAAGAT
AATTTACCCAATGTTATTAGAGGCGCGACTAAGGGCTCGCCTAAGCACTAAGCGAGGCGA
GGCGAGGCGAGGCGAGGCAAAATGGTGAAGCGAAGTCGAAGCGCATGAAGCGAGGCTTAG
GCAACGAAGCGAGAGGTGATGCGAAGCGACGCTTCACCAGTTTTTGTCTGATTTCAGTTC
GAAAGATCTAGGCCCTTCATTTGGATGACTTTTGTGCTATTTGTGGACATGTGTTGCACT
TTATAATTGTTTTCTACTAAATAAGAAGTTGAAACCCTAAGTCGACTTCGTTCCAGTCGA
CATTTGCTTCAAACAACCTCACTGATTACCAGCGTCTTCTTCTTCCTTCTTCGGACTTCG
TTCCAGTCGGTTATCAAAGGTGAGTACCTACTTCTTCTTCCTTTGTTCTTTTTCTTCCTT
TCTTCTCTTCGTCTTCTCCTGCTGCTGCTGCTTCTTCGTCTTCTTTTCTTCTTCTTCCTT
TCGTCTTCTTTTCTTCTTCCTTTCTTCATCTTTTTTTTTTTTTTTTTTTGTAATTTAAAA
AATAATTTTTTTTTAAAAAAAATCATAATATTTTAAAAAATTTTTTTTTATTTTATTTTT
T
>TeaL_43348
CCCATACCTACAATACGAAAATAAGTCATTTCGAGAAACAAAAATACTCATGCTAGGAAG
ATATAATTATGAAACATTAACATAAGTACGTATACCTTGCATGTGCCATCGAGGGAGCTT
GATAAAAAAATTGAACTTGAGCCACTTGATGCAGTTAATAGGCCCGTTATAGAGGATGAA
AGCTCCAACGAAAAATTTAGTTTTAAAGCCACAGTCCAACAATTTGTCTCGTCGACCAAA
CTTCCACCAAACAATGTGATTACAAAGTCAGTTATTTATTTTTCCTGAAAAATAAAACTA
AACGACATTCAAATACAAACATTAAATTGTTGAAGAAACGAAGATTCACTTTTTTTACCC
GATCATAGGCCAAATAATGATCATGCCATCTTCTGAACCAGAAATAAGAAATGAATCATC
GCTGGAAAATGTCAAGCAAGTCATTGATTGACAATGTGCTCACTGATTCCTAATCAATGT
CCCAGTTCAACATAAAGGCCAACAATCTCAAGATCAAGAAGAGATGGGCAGGCTGACAAT
GATGCACAAAGTGATGCGTTATCCATTCTTTCAATATTGTAAAGGTGTAACCTCCTCAAA
AGAGCCCCAACAAGAAGAGCCACTGATTCAAAATCAAAAAATAAACAGAGACCTTCTGAG
AATAGATGATGCCATACAATTGTGCATATTCATTGTATGGCTGACTGTGCACATGAGATG
AAGAGACTATCACTAAATATTCAGCAGCCCAATAAATAAATAAATAAATATATACACCAA
ATTCTACTTAGAACCATACCCAGGAGCACCACTGTCCCCACTCAAAAAACTCAAGCAGGA
CCTTGTGAGAATAGATGACTCATTTATTGCAGAAATACATTAGGAAATACATAGCATAAC
TAGGAAATACATTATTGCAGAAACTGAAAGTGTC
>TeaL_43349
CTTCCGTTTCCAGACGGATTGAGGTTCATTACCACCCTCCATGAATTGTATATTAAATAT
GCATCTAAAGCACTCAGAGACAGGGTTAGAGAAGGAGGAGAGGACTTCTACAAAGTTCAC
CACGTGTCTTCCATCATATTATAATAATCGAGTGACTGAGCCCTATTGGATCTTACTCTA
CATTTACATCAGGTTGGTTGGTTGTTCCATGTTTACTTTCTTTTCCCTCTCTTTTCTTTC
CTTTCCTTCTTTTTGTTTAGGGTTAATTTCACTTTTATCTCTAAACTATCAACATTTTTT
AATTTTTTATTTCTTCTCTAAGCTATCAATTTCGTCTATTTAATCCATTAAATTTCTAAT
TTTTATTCATGTGGTCCAATTAGAGACGATTGTAAAAATCAATAACTGTTGAAAAAAGAA
GAAGAAGAAGAGGTAATTTTATAATTTCAACAACTTAAATCATACAATTAAACACCCATT
ACGTTGATTGTAGGTTGTAATTTATTCAAAATAATATGAAAAATTAGTGCTTTGTTAAGC
TAAGCTACCATGCTGCTTAGGTCGCGAGCATGCCATGCTGCAAAGGTCGTGCGCATGCCA
GACAGCCATGCTGGCTAGGCCGCGGGCATGCCATGTTGCCTAGGCCTAAGGCTTGACATG
CTGCCAAGGTCGTGCGCAGGCCAGGCTGCCAAGCTGCTTGGGCCGTGGATATGCCAAGCT
GCTACGGCTGCGCGCAGGCCAAGCAACCATACTGGCTAGGCCGCGGGCATACCCCGCTGC
CTAGGCTGCGCGCAAGCCAGGTTTCCATGCTACCAAGGCTGCAGGCTTGACATGCTGCTA
AGGCTGCACGCAGATGTTCAATTTCTCAAATAACATTTTTTTAAATCAAATTAAGTTTTA
ACAGTTATTTATTTGTATAATTTATCCAAAAAAAAGAGAAGTTATTTATTTGTATAATTG
TCTCCAATTGGACTACAAAAACATAAATTCAAAACTTTAG
>TeaL_43350
ATTTCTAAACTCTCTCTCCAAAATTTTTTTCAAAAACAAACCAAACAAGCCCACTAGTTT
TTTTTTTTTACATCATATTTTAGCCAAAAAGTTACTAAAAAAGCCTGTTCCCCAACGCGG
CTTTATTTATTTTATTTTATGTAAGTAAACCAGCTTTCAATGTTTATGGTATTAATAAAA
AATAAAGAAATTGCTCTATTTCTCTTTCCATTGTGCCACGAGTAAAACAGGGGTACAAGT
GGCATTCTGAATGCTCTAACCACTGTTCCAAGTGTTCATTCAAAATTCCAACTCTATCAA
TGCAACCTCCCAAAATAGCATGTGGTTTATGAAAACAAAAGAACACAAGTCTTTACTCAA
CAACAATTTGAATATTGGCTTTCCCCACCTTCAAGCACCTCAAAATAACAAAATTGCCCC
ATATGTAAGTATTTCTAAATGATTTGTATATTCAACTTGTATATCTTTACAAGGAGGGCA
CCTGTTTATATAACCCTAAACCTATGAGTGAAAAAGGAAAATACGAAAAAAGAAATACAG
CGAAATAGTTACACCACAATCTTTCCTAAGTCTATACACAATGCAATCTTTCATAATTCT
ATACACAATATATTTCACACACCCCCACTCAAACTCAAGGTGTTTCAGCAGAAAACACTG
AGAATTTGCTAAGAAGAATGAGAGTTTGCTAAGAAGAAACTGAAACCGAGTGGTAGTGTG
AGTCTTGGTGAAGAAATCCGCAAATTGCAAAGCCGAAGAGACAAAAAAGCGAGATAGAGC
CAGACTGCAGATGCTACCAGACAAAGTGACAATCAATCTCAATATGTTTCGCCTGTTCAT
GGAAGACAATATTGTGGGTAATCGGAATAGCACTACGGTTGTCACAATAGAGGGAGGTCG
GAAAAGACTGAGGGACACCCAAATTAGAAGCATGGGCCATAGCACGGTACTCAGCTTCGG
CAGTAGAGCGAGCAATAAAAGTTTGTTTCTTGCTTTTCCAAGA
>TeaL_43351
TAGATAGTAAATAAAAATATATGAAAACATATTTTATTGCTGTGTCTCCGCTGTGTCCAT
ATCCCCATTTTTTTGAAATCGCCATGCACCATGTTCGCATCTGTATCCATATCCGTGTCC
ATGTTTCTTAGGTGGAAAGTTTAGAAGTCTAATTGTGAGAAATATATTGTGTATAGAATT
AGGGAAGATTGTATTGTGTATAGACTTAGGAAAGATTGTGGTGTAACTATTTAGCTGTAT
TTACTTTTTCGTATTTTCCTTTTTCACTCATAGGTTTAGGGTTATATAAACAGGTGCCCT
CCTTGTAAAGATATACAAGTTGAATATACAAATTATTCAGAAATACTTATATGGTATGAG
AGCTTGGTTTGAAACCCTAGCTTTCTAATTTAAAACCCTAGCCGTAGTGGGTTTGCTTCT
TCTGGTTCATCTTTGTATTCAAAACCCTCTGCCTCTTGGTCTCTGTTCAATTGCAACCCC
ATCTACTGCGTCTCTCTCTCGGTTCTTGTCGGCTTCATTGCGACTCGTCGACTACCT
>TeaL_43352
TGTGGACAAAACTCAACAAAAGGGGAAGGAGACAGCTGATCCAGATAACGGCCGGCAGTG
CCCATTTTTTGAGGAATTGCATGCAGTATTTACAGAAAGAGAGAAAGACATGCAGCGAAC
GCTCCTTGAATCCGAATCTGGTGCTTCACATGCAAAGAAGAGGGTTAAACGAATTGGTGG
AGATCCTTCCTCTGAAGAATTGTCAGATTATGAATATGAGGATGAAGTAGAAAGCGGCAA
TCCTCGAAAAAAGAAGGGTGAGATAGAGAAGCTGTTGCGGACAGCTGGATCGGACAAGGC
TTCAAGACAACCTAATATGGGTAATACTAATAATAGTGGTAATAATCTTAGCAGTATTCA
GGAAATGCTTCAGGAATTTTTGCAGCAACAACAGAGGATCGAGATGTTGTGGAGGGAGTC
AATAGAGAGGCATAACTATGAGAGGCAGATGTTTGAGCAGGAGTGGCGGCAATCAATGGA
GAAGCTTGAAAGAGAGAGGCTGATGGCTGAACAGGCTTGGAGGGAGAAGAGGGATGCTGT
CTTGACAATGCTCTTGAACAAACTTATCAATGAAAATAATCATTGAGGGTAGATTAACTG
AGACTGTCACTCAACCAATCTCTTCAGACTTCGGACTTCGGTGGTATCTTTTGAAT
>TeaL_43353
GTTTTGATTAATTGGGTTTGTTTATTTTGGGGTTTGTAATATTGGGTTCAATTTATTTTA
TTTTATTTTTGATTTGCTTCATCTTCTTTCTAGTTGAGATTGTTTCTACAAGGTTTTATG
TCATTTGATGATGGGTCTATTTTGGGTTTTGATTAATTGGGTTTATTTATTTTGGGGTTT
GTAATATTGGGTTAAATTTATTTATTTATTTTAATTATTTTGATTTGCTTCATCTTCTGT
CTAATTGAGATTGTTTCTACGAGGTTTTATGTCTTTTGATGATGTGTCTATTTTGGTTTT
TTATTTTTATTATTTTGGTATGCTTATCGATTGTTGGTTGTTTTCTCAGTCATCTGTCAA
TTGTTGTAATTCTAGGATTGTTGGGGTAAAATTTTTGTGGGGCTTGATTTGATTTACATG
CACTTTGGAATCCTTATATTCCTCGCAAGATATTGGCTCCATTTAATTTAGATATACAAC
TAACTTGCTGCATTATGCTCTGCTGCTGAAAGTATTTTGTATCAACTGTTTCAATTTGTT
TTGATGTCTCTCCACTATCTAATTCACTTTTGTTCTTTTCTGGTCTCATAATTGGTTCCG
AAGGACATGTTTGTATACACATGCGTCATGGTTGTTTCATTGGATTGGATTGTATATGAG
ACTGTTAACTGGGATCATCAATCTCTTAGAATTATTTATGCTATCTCGCGTTTGGAATGT
CCGTGGCATAGGAGAGGGGATTAGTAATATCCTATCCTATCCTATCCTATCCTATCCCAG
GTTTGTTTGGAATCACTAGACCTAGACTGCATGGTGTATAAACTATAATTTGAGAATATT
TTGATCTTTTAACTCTCTAATCCGGATCCCTCTTTATCCCCCCCATTTTGTATCCCACCA
TCTTCTGGGACTCAATAGTAATCTAATCTGGTGGGCCTATTTTGTATGTAAACATGGAAT
TCGGGATTGACCAGGATACATAGTCTAATCCCGTGGCCTAATCGTCCAAACAAATGTCTT
AATAATTAGACGGTTCTTCTTGATTAATTTACATTATGTATGCTGGCTGCCTTGTTTTTT
AAAGATTAATTCGTAATTGTTTTCCAATTTTAGAATATTCAATCTGCAATATATCACAAC
TGTAACTATGCCATTGACTCGTATCAATATTAATACCAGAGATAACCTTAGATGGTAATA
TCAGTTGGTGTAAATTATGTTGAAGTCATACACACAGACTGTTGAGATGTATTTGGTTTA
GTTCATATGTTTTTTTAAGTTTTGCGTCGTCTTATGCTTGCAGTAAGTCATCATGTTATG
GTGATTGCAATGCTAATCTTTGCAGTCGTACTTGATAAATTGGAACTTTTTTAATGCTGT
TCTTCAACCACACCAACACAAGGGTCTTGACCTTACCGATCCTTCACCCAGTTCCCCTGA
CCTGCCAGGGAGTGCGAGCGGTTTGAGGAGACATGTTGCTGCATCGCTGATGCAACATCA
TCGATCAATTGAAAGAAACAATCATGCTATACAACCTGTGTCTCCTTCAAGTTATGGTAG
TTCCATGGAGGTGGCTCCCTATAACCCTGCCGTCACGCCTACCAGTTCTTTGGGCTTAAA
AGGAAGGATCGGAGAGACAAGCTATAGCCTCAAAACATCGACAGAACTGCTAAAAGTATT
GAATCGAATCTGGAGCCTGGAAGAGCAGCACACATCGAATGTGTTGCTGGTGAAAGCATT
GAAAAAGGAGCTTGACCATGCTCGTGTCAAGATCAAAGAGTTGGTCAGAGATCAGCAAGC
CGATAGGCACGAGATAGAGGACTTGAGGAATCAACACGATCGGATTAGTGCAGCCATTCA
ATCCGCTAGGGATGAACTAGAAGATGAGAGGAAGTTAAGGAAACGCTCAGAGGGCCTTCA
CAAGAAGTTGGCTCGGGAGCTTTACGAGGTAAAAACGTCTCTTGCTAATGCTTTGAAAGA
GCTAGAACGGGAGAGAAAATCACGAAAGCTTTTGGAAGACCTTTGCGATGAGTTTGCTTT
GGGAATTAGGGATTTTGAACAAGAGCTGCATGTTTTGAAACAGAAAACCGACAAGGATTG
GGTTGACGGAGCCAATTGTGATCGGTTATTTCTCCATATTTCTGAATCATGGCTCGACGA
ACGGATGCAGACGCAAGTGGGAGAAGAAAAGAACTCAGTAGCGGATAAGTTAAGCTCTGA
AATAGAGAACTTTCTTCAAGCTCGACGAAATGGTCATTTGAAAAGTAATGATAATTTGGT
GCCTAGAATCCATTCCTTTGAATGCGGTTGTTAGTGCTCCTCGAGATGTGGGTGATGATG
AGGATTCTGCAGGCAGCGATTCACACTGTTTTGAGCTAAACAAACCGAGTTCAGGTGGCT
TAAAACCACGTGAAGACGACCCTGAAGAAAACAACACGTATGACAGAGCAAAACCAAATC
ATATGAATATAAATCTTACATCTCATGAAAGGGCACAACCAGTTGAAGCAAGCATTTCTA
GGAAGTCTGAAATTTGTGAAGTTCCAGAAGAGGGCAATTTCAGGGGAAAGAAAAATGGTG
ATGGAAACTATGGATCAAAGTCGAATTATATCATCAACGATTTATTAAATAGTCAATATT
TGTTGTCAGAAGCTCGGAACATGCATCCTGACAACTCTTTATGGAGACGACACGCTAGTC
CAATAAGACAGTGGACGGCTACACTTCCATCTCAAGATGCTGAGATATCCGAGTCGTCTT
CCTTTGAAGGAAAAACTACTTGAAGCGAGGGCAAAAGGTCAGCGTTCACGCTCGCGTTTA
AAAGCTTCCAAAGTTCCCTTTTAGGCTTGTGGAATCAGTGGCCAAGGCTCGACTTCTAAT
GTGGGATTTTGTGTTTTGTGAATATGGCCAAGGTACAATTTGAATTTAAATGTTGCTTTT
CTATTTTCATTTTATGTAGTCTTGTAATCCAAATGTGTATATAAATTGTATCGGTATGGT
ATATCAGAGATCGAGAACTGTATGATTGCTGAGTACACTGGCTTTGCCTTTTCCTGACTC
CGCTTTAGCAGGAGTTTCGTTCACTGATTTTTTTTCTTTCTTTTCTTTTTTTAATTTTTA
ATTTTTAATATCCACTTGATTCATCAGTTTGATCACGAAACTCTTTGG
>TeaL_43354
CAGCAGAACACCTTACCGTCATCTTCAAGCAACAAAACAAGAAGTCAGAGAAGACACTAT
CAATGACACATCTAAACATGAACACACAACGCAAAATGCTAAACTGATTTTACAAACTCT
TAGGAGTTATCTCATCCATACAACAATCTATAAATATCATTACCAATTAATCTCATCTAA
ACATGAACACATAAAGCAAAATGCTAAACTGTTTTTACAAACTCTTACGAGTTATCTCAT
CCATACAATTGAACAATCTATAAATAACATTACTAACTAATCTCATCCATTATTTTCAGA
TTTTATTCCATATTAAAGAGCTTGAAATTGGTCCATTTCCTTCTTTGCGACAACCATAAA
ATATCAGTTAGATCTCATCTTTATTGCCTAATGAGGCGCTACACTAAGATCCCACTTTGG
TTATTGAAGAAGGCACAATTATTCAAGCCTATTTG
>TeaL_43355
AAAGAAAAAAAAAATTATAATGTGCTAAGAGAGTGACATGGGTAGACTCCTAAAGGCTAC
AATCCACAATGAATAATTCAAGCCTACCACTTAGGGTTCAATACATAATCCAATTAATGA
AGTCCAGCGCAGCTGAAGCCTCACATAGCAATAAGAATCAATGGCATCAAGACATATGGC
AAGAGAAGCGCAAGTCACTTCAGCAGACAAAGATCTGTAAAGTTATTGCTACGTCATATC
GTCATTAATGAGGCCTCCTATAGCATTTATTGCGATAACCCCTCTCCGTCGGGATAGCAC
GCCCTTACCCTGAACAAGGTAAGTTACAGCATAGACTTT
>TeaL_43356
GGCCACCCTTCACGGTCGGCCCTCTTCATGACCGGCCCCTCTGCTCGGCCACCCTACACG
GTCGCCCCTCCTCACGGTCGATCCATCCCCTTGGTCATCCCTACCGGTCGGCCTCCATCC
TGCCGATCTCTAACAACCCTCATCTTCTTCATTAGTATTCCCTTCGTTGGACTAAAGCTG
CACTCGGGAATGGGGGACTACTGACGTGGTTAGGCCCATAAAGGCCATAGCCCACTACGA
ACAACCCAAGCCCATCACTTAGAGCCCAATACACAACCCAATTGATGAGATCCAGAACAG
CTGGAAACCAACATGACACGAAGGACCAATAATACCCAGGCACGCGGCAGGCAAAAGGCA
AGCCACATCAGCAGATAAAGATCTGCAAAGTTATTGCCACTGCACATCGCCATTAATGCA
GCCCCTCACAGCATTTATTACGACAATACCTCTCCGTCGGGATAGCACGCCCTCACCCTG
AACAAGGTAAGCTACAGCATAGACTTTTGGCCAAGGTGACAGGTCGGAAGGGACAACGAA
ATGATTACCAAAGGATATAAGCAGACGTTGAAGACAAGAAGAAGGTTAAGTTTTCTATCT
CTAATTCATATCTCTACATTCCACTTTCTCTCTCTAACTTGCTCGTCGGAGGGTTCGCTG
GGGGACTCCCCGTTCCCCGTTGAACTCCTGTGCAGGTTCTCAGGTGGGCTTGGCCATTCA
GATATCGGTTGGAGAAGCGTGGACCAGTCCGACCCATTCCCTCTGGAACCCGTTGTATCG
TAACTGTATCATCAAAAGCAAAGCATGTAAAAGCAATTTGCTTAGCGTAATATATAAAAA
AACTCATAGCATGGGCAAAAAAAATAAATGGTCAACATGAGCATACCTCCAATTCTACTG
TTGAATTAAA
>TeaL_43357
ACCTCATCAGGCTCCTTCCTCTACTTTTACTTTATAAACCTCAAAAGATGTTTCTGGTTC
ATGCATGCCGAGTGATGAACATGTGTGTCAACTGTACACTTTCTGAGCTAGGAACTCCCT
ACACACAATAAACATAAAAAAAAGACTGTTTATATAATAAAATTAGCATACCTTCAGTTT
ATAAAGAAAGGGAAGGGGATGGATTTACTTGTTCCAAAAGAACTAGCCGATGATGACATA
ATGTTCAGATATTCTCAGCTCTATTACTTTAAGAATGTGATGTAGGTCAGTGAAAAAGGT
TGTCGCATCAGCAACAGGAAAAAACTTTCAATAGTGGCTGTACTTACAAAGTTAGGATGA
ATAGCATACCTTTAAAGACCAGCATACAGAAATTTTTGTTAGGCAGAGAAGCAATCAACG
TCCATTATGATTCAAACTGGCTCAACATACATACATATAGCTAGTCTAACCACATACAAC
TTCATGTGCTGTAATTCAACCGCAAAATACACATATAAACTATCATAACTTAGAATAACT
TCAGGCATTGACCTTTGGCTGCCATCCTGCAATCACATATTATTTTGAAGGCTTGAGAGT
TGTCAAAAGACTCAATTTCTCACGGAGCTGTGGGGTGTCCTTGGGGGTTCCAAGGGTATT
GACGAGCCGCTAAAACGTGGAGACAGCGGTGTTGATCTGAAAAATTCCCGAAGCAACGGC
TTGAGTTGGGCCTTGATTGCCATTGAAAGGGTCTCGCCTTGAATTCAACAGACGACCCGC
TTCAATATCTTCAA
>TeaL_43358
GGAAAAGATCAAGGCAGGCTTAGAGAGGAACGGGGTGGTAGTGAGAGACCTTGAACACTT
TGTATATGTTGTAGGATTCTTGTTGTTCTTGTTATGGTTGTGGCTGCACTTATGATGCCG
TTATATAGACTCCAAGAGTATTGGAGTCCAAGCAATCTCAAGACAGGTGGCAAGTTCTCC
TTGACTCGACAGGAGGGTGATATCAGCCTACTAGCTGTGTCCTATGATTTAGGTCCTTGG
GAAGGTTGCATCATAGGAGCTGCAGGTGTAGGTATGATATCTTGAAAGGCGTATCATATA
TGTAGTAGATGTAAGTGTAAGGTCAACATCCCTTTTTTCTAAGCCAGTTCAAGGTGGAAT
TGTCACAGTAGGGAGACAGTTACATGACCTTGACGATCCC
>TeaL_43359
ATATGTCGGCTCAAGAAGCCTTTTGATCAAGATGTAACATGTATTTTACTTTGTTGTATT
CAAGTTGTAAAGATATATGGCATTTCATTTGATCTACGCACAGCTCTTATGGACCACTTG
TATCTTGATTTATTGCTTCCGCATTTGTGAGCCCCGTTTATTATACTCTGATTGTGTTAA
ACTTTTGATGGTTGGCCTTGGGTAATCTCGGATTACTGGCCATCACGACACCAAACTACT
AGGGGCGGTTTGGGGTCGTGACATTCGAGGCGATCGGTCGTTGACCTTTGGGAAGATGGT
GGGCACTTTAATGGCTTGAGATCAACAGAGGTGGAAGAGAAGACCAAGACAGGCTTAGAG
AGGAAAGGGGTGGCAGTGAGACCTTGAACACATAGTGTATGTTATGTGATTCTTGTTGCT
CTTGTTGTGTGATTGTGGCTGCACTTATGATGCCGTTATATAGACTCCAGGAGTATTGGA
GCCCAAGCAACCTCAAGACAGGTGGCAAGTTCTCCTCAACTCGACAGGAGGGTGATATCA
GCCCTACTAGCTGTGTCCTATGATTCAGGTCCTTGGGAAGGTTGCATCATAGGAGCTACA
GGTGTAGGTATGATATCTTGAGAGGCGTATCATATGTGCATCAGATGCAAGTGTAAGGTC
AACATCCCTTTCTCTAAACCAAGTCAAAGGAGGAGCTATCACTGCAAGGAGACAACTACA
CGACCTTGATGATCCCAAGGTCTTAGCGTCCAATCCACAATCCTCTAATGATCCCAAGCA
GGAGTGCCTAGGTCCTGTTCCCAACCTAGGCAGCCCAAGGGGTGAGTATGGGTGAGCCAA
TGGCTCATCCTGAGCAGCTAAGTAAACACAGGTGAGACAAGAGTCCAACTATGTTGCTAT
GGAGCTGGGGTGAATGGGTAAAGAATATATGTCTTAAATTATGAAGGGTCGTAGAGAGCT
CTAGGTGAGCTAGCTTTATCAAAGTGAGTTGTGAAGCTTGGGTAACCAG
>TeaL_43360
GCTCAGTCATCTTTAAAATACCCTGAAATTAACCCAAAAAATATGATGATGATCATAGCA
TACCAACGACATCAAATCTAAAAGACATCCTCAAAAAAACAAAGGGATGGAATAGAAACA
AAGCAGAAGATTTTTCTTTTACTGAAAACAACAACGACGAGTTCTTTCAAAAGATGAGAG
TGCACTAAATATAAATAGCAATCAAACCAAAAATCAAAGCTGTGTTTTCCTTTTGTTCTC
AAAACTGAAAATTAAAACATCAGCTAAACCACGAAAACCCAATCTATACCCCAAATCTAA
TGCAATCTACCGAACAAATTCAAAAACGAACTAGAAAAGCTCAAGAAAAAGATCCATCCT
TGAACCTCAAAACCCTAGATTCATGTGAAGTGAGCAGTGAATCGAAAAATCGATGAGAGA
AGAGGACCTGAAAGGAGCAGAGTGAGCTTACCTAGAGAGAGAGAGGGGGGGA
>TeaL_43361
AACACCTTTCAATCTGATTCCCATATTGACCTACAAAGTATCTCTCAATTTTAGTTCATG
AAAGACAATGAAACAATAACCAATCATATCCACCCACAACATCAAGCCTTGCAAGGAAAT
TAACCAATGTGGAAACAGACAGATAACTTAGGCCTCGTTTGGCAAGTGTCTTTTTTAGCC
AAAAAGTCAAAAAGTTACTAAAAAAACCAAAAAGCCAACAACCCATATCAAAAAGTCAAA
GATTTCCTTTTTTCTCTACTTTTTGCACATCTTTTCGTAAAAATCAAAAAGTCATTCCAA
ACATAATAGTTTTTTTTTTTACATCATATTTTAACAAAAAAGTTAAAAAGTTACTAAAAA
AGTTTGTTCCCAAATGAGGCCTTCGTTCATACTGGAAGTGCTAAAAGGATAAGGGTGAAA
TAAAAAAGGATATGAGTGCAAATAAAATTGAGATAACTAATGAATTGTGGTTAAATTGAT
GATATCACTGGAACATTATATTTATTAAAAAAAATAAATAAAAATTTACTGGAACATTTT
GAATAATTGAAAAAAAACTGTAATATGCTCATGAGATGTCTTTGTAATTCATTGTCAAAC
GGTGATGTGCAACTGGAACTTGCAATGGACTAATTGAATAAAAACATCATCTATGTCTTC
TATATTGGCGGAGCAGGAAATTTGTTGATGTATCACCTCCTCACCCCCTGATGGACTCCT
AAGTGAGCTGCTCATTCTCATCAGAAATTGGTACTAAGTACTGGTATTTAAGATTCAGTT
TAAAATTTTTGAAGCCCAATCAGCACCACAGCTCTCCCTCCTATCAAGGGTTCAAATATG
CAGGGAATACTTTTTCATTGCCCATGGTTGGTAGTGGCTCTGGTGAAGTGCTACATCTAA
CCTTCTTTGTAAGGTGCTGTGTTTCATGTTTCATGTGTGATTATTAAGGGCCGGAAATTG
TTCCAAGTAGGGTGTGACAATGCTGGCCAATTATATTGCTTGAAATGCCCTTGAACTCCT
TTAAGACTTTGATTTTTGACATTACTGTTTGCATGCTGTATCCAGGGTTTGAGTTTGGAA
AGAAAAAATGGTACTTTAGTTTTTGTAAATATTGCAAAATATGTGTGAGAAAGTGGCTTT
AGACATAGGAAACTGGCCTTTGCAGTGGAGAGCCAACATCTTTTTATATAAACGTGAGAA
AATCAAAATGTTGATTTGTGATATCATATTCATTTTACTCAAGTAGGAACTCTTTTATGT
GTACACTGCAATTATGGACCACAAGACTTCTATTATTTAATTTCGGGAGTAAGGATAACA
GAAATGAATTCTAGAGGATTAATGCGATACAAACATAATTTTTATGCAGATTTTTCATAA
ATAATGATGTGGCTGTTTATGGTCCTTTTTATCTTAAATCAAAACATCCATCATTGTAGC
TTATAATTTTAAAAATACCACTGCCACATTATTCTGGATAGGTTTTCGGTACAAAAGTTC
TATCTTTGGATCATTTTCCATTCTTGAGTGGCCGATATAATTTTCAAAACCCTTCTATTG
ACATGCAGCAAGCTGCAACATGTCTTTCTG
>TeaL_43362
GGCAGCCACTTTGTGCAAATAATATCAAAGGTTAGGTTAGCCCTCCCAGATCCAATGGGG
GCTCAATTGGGCATACTTTTCCTTAAAGCTTAAGATGAACCTTTTACATAGCTTTCATTT
TTTGTGTAAAAGATTTTTTTTTTTTTTTAAATTCTCGTTTCTTCTTGTATATTTCATAGC
TGAACTCCACTTTTGCATTGAGCCTTTCTGATCTTCCTCAGTTTTGTACAAAGGTTGCGC
CTGATTTGGCATTGTTTCTTTTTCTTTTTCCAATACTTTACATTACTTATCAAAAAAATA
TATGCATCAGTTTTTGGTCATAGTATCAGTAGCTCCAATATCCTCCAATGACATAACTTG
TTACAATTACAAATAAATTTCTTTATAA
>TeaL_43363
CACGTCATCATGTAGAACTCATTACTAAAACTCTTAAATTAGAGCTCCCAACATTATTGT
AAATAAATAAAACTATACGAAAGATCCATAATACAGAGCAATTTTCTATTGTGTAACATT
AAAATCAACAACACGGTGAGGGTTTGAGTTAATTTTTTGTTTTCTTTTTAAATTTTGAGA
ATGTAAATCCATTAGACATTCAAACAAGTTGTGGAAGAACGCTGTACACTGAGGAAAAAA
AACATCTCCTTATGCTAGGTTTTTCATGTCTTCTCTCTCAGAGAACAATTATCAAACACT
TGGACTGCCTTGTCCATTCTTTTCTGGAAAACAAACGAACCTTAACCATTAACATCTACA
ATTAACAATAAGCTCTCAGCTACGTCCAGCTAATCGCAATCGGACTTCCGACAATAAGAT
TCCCGTCCGACCACTTCATATATCCAAATTCAAACGAATTCGACGGCATTGGGCC
>TeaL_43364
AAAAAATAAAAAAATAAATTAAAATAATACTAAATTAGAACCTTTACAATATTTCTAAAA
AAATAAGGGATGCCAGAATGTAAATTTTCCTTGAACATACATTATATATAATATACATAA
GACGGTTACTGGAAAAGTGGGGGGTGCCCTGGCATCCTCTCCACATAAGGTAGTTCCGCC
CCTGGACAAATGATATAAAGACGCCGTTGATGAATTGGAAATCGAATCCTCCTCGTTTCA
ATAGTGGGATGTATAGATTTCAGGTTGCTGTGCCCCCTAGTGCAAAAGCTTTGAATTGGT
TTTGCTGCCAACCTGAGTCATTAGGAGTGTTTCCTCAGTTTTTTCTTTCCAAAGAGAAAG
ATGACCCAACATTTAGATCCCTTTCTTTGAGTGGAGTGCGCGGTGTTTTTGGAATTGGCA
CTGCTGTCCTCTTCAAAGGGTCTTCTTCTTGTGCCTCAGCAGAGTGGAGTTCAATAAAAA
GATATCTCTCACTAGATTCAA
>TeaL_43365
TCTCTAGTTCGTGTTCGAGTTCGCAGCTCTTTCTTCATAGTTCTCTCAAATTGTTGGAAG
CCCATATTACATGGCACCAGAGGTGCTCAAGCGGAATTGCGGACTACAAATAGATATTTG
GGCACCAGAGGTTCTCTGAAATTGTTGGACTAGAAAGGTTCTTTGAATTGGTTTTGCTGC
CAACCTGAGTCATCAGGAGTATTTCCTCAGTTTTTTCTTTCCAAAGTGAAAGATAACCCA
ACATTTAGATCGGTTTCTTTGAGTGGAGTGCGCGGCTTTTTTTGGTATTGGCACTGCTGT
CCTTTTCAAAGGGTCTTCTTCTTGTGCCTCAATAGAGTGAAGTTCAATAAAAAGATATCT
CTCACTACATTCAACACTTGTAAGGGCTTATG
>TeaL_43366
AAAACCCTTAAAAACCAGCATCCAATATTTTTGCGACAGTTGAACCAAAATCTGAAAAAA
CCAAGTCCAACTCGATTGTGGAAGGTATCATGATGAAGATGTTTTTTTTAAGAGAGAAGC
CAGTAGTATAAGTTCACAGAAGAAACAAAAGCATCAGATATTATAAGTTCTGGAACATTA
TTTGATTATTATGAGATAACAATAAAAAAATATACTCATGTCATCCATTTAAATTTTATT
ATCATACACTGAACCCAAATCACAACTTTATAGTTTCATCCCTCAAGCACATAGAAGGGA
TATCTCATATCATTGGCAAATTCACCTAAGATATTCAGGCATTTCTCAAATCATAATTTA
ATCTAGTGGTGCTAATAAGATGGCTAACACAAACAATATATTCATATGTAAGCATGTGTT
GTCGAATTGCGATACATATCATGTACCATTGTCTTAGTTTTATGTAGAATGTAGCGCGTT
TTGTAAGCGATATTAACATATATGAATATACGTTGAAAAACAAATAACTATCATAGTATT
AAACATGACCAAATATACTACAAAAATAAAAAGTAATTAGTCTTGTATAACCAACGCCAT
AATAAAATTATGGTTGAAGAGACTAGTAAAAAAAACCTATTCAAGAAGAGGTAATCGCAT
ACATTCATTAATAAGAGACCAAGTATCAGGGAAGGGG
>TeaL_43367
CTGGACTAGTCGTCGATCCAATATAGCTTGGGGTTGAATCCTGGTTTCTCCCATCCAGGA
AAAATCTGGTAGCTGGCTTTGAATAACAAGGTGATCTCCAAGCTTCTTTTGCAAACAAGA
AACTTGGAAAGCATTATGAATCTGAGCTCCTTCAGGAAGTTCTAACAGACAGGCCACAAG
TCCTATACTCTCAAGCACCTTATAGGGACCGTAAAAATGCGGCGATAACCTCTTAGAAGA
GTGAACTTGGATGAAAACTTGTTTGTAGGGTTGTAGCCGCAAATAGACCCAATGTCCTAC
CTCAAACTCCCATTGTTCTATGCATGTCAACTTGTTGCTTCATTAGAGACCAAGCTTCAT
GTAGATTACTTTTGAGAAGTTGCAAGAGATGATCCCTTTCTCTTAGATCACAATCTACTT
GATGCACGCTTGAAGTGCCATGGGTATAAGAAGTAATAAGGGGTGGTGGACGACCATATA
CTGCCTCAAATGTAGATGCATGATAGGTACCATTCTGCCCATGAAAACCGACGAACTCAA
TCCACTGGCTGATCACCTATGAAGCACCACAAATAGTTCTCATGGCACCGATTCACCTCC
TTTGCTTGGCCATCTATTTGTGGATGATAGGTTGTACTCATATTCAGTAGTGCGCCTTGT
AATCGGAAGAACTCCTTCCAAAAATTGCTTGTGAACACTTTATCTCAGTCGCTAACTATT
GATTTTGGTATTCCATGTAGTTTGAAAATGTTATCCACAAAAACTTGAGCAACTGTGACA
GCAGTATAAGGGTGAGACAAAGGACAAAAGTGAGCATATTTTTGTAAGATGGTCCATAAT
CACATTTTTCCCTTGTGAAGAGGGGAGGCCTTCTATAAAATCCATAGAGATTGCTGACCA
CACTTGGGTAGGAACTGGAAGTGGTTGAAGTAGTCCAGGGCTTGCTACTGTTTCTGCTTT
ATTTCTCTAGCACGTGTCACATTCTTGTACAAAATGGTTAGCCTCCTTCTGCATCCCCTT
CCAAT
>TeaL_43368
TGGATTGCAGTGGTGGTGTTTAGGTGTGTATGAGAAATTAGGGTTTAAGATTTATCTAAA
AAAGTAATTTAACTGAGGTACACAATTGTAATAAAAAAAAACTGAGAAACGGTGCGTAGT
GAGTAAATGAGTTGTGTGTAAATAGAGTTACCCTTGTTTTCCAAAACCGTCACATTGCCG
TCTCAATTTGGAACTCGAGAAAAAGAAAAAAAATCTGTCACATGTGCCGTCTCAATTTGG
AACTCGAGAAAAAGAAAAGTAGGTTCTTTACAGTTTTATGTTTTTATTTTCTGTTTTTCT
CTATGAATATGCGTAAATGTTATGCGTGCGTATATATAAACACATATATTTTTGAATATA
TAGTAAGAGAGCTAGAGTGTTCAATCAAATCTCCACTGAAATTCTTCAAAAAGCAGACAG
AAAACAATCTGTTGAACATTTTGGGCAGTGGCGATGGGAGGTTCTGCGATGGGTTTTGTA
AAGCGCCAAGGAGTTTTTTTTTTTTGTTTGGAATCCCATCCTATTTATAATATAAT
>TeaL_43369
TATTAGTAGAAATCAAAAGAATGACGCCTTTATTTTGCTATTGAAACTGTATTGAGTTAA
TTTTTTTCTAATAATCAAAATGCAGTAAGCATGTAACTTGAAAGTTGAGCTATACCATTT
AAACCACTCCCAGAACTACCTAGATGAGTTGCCTTATGAAGGGGAAAAAAAAAATCCTCA
ACAAATCCTAAATCATCAAACTCATTTAAGAAATCAACAACAAATCTAACTCAAGAAATA
ATATATATATATATATATATATAAAACAACAAATGAGAATGATGATGAAAGGGACCTCGT
TGTCGCCGCAATCTCGCCTTGCCGCTGTCGCGTCGTCACCAGACTCACCGTCGCCCACCA
TCCTCTGCGCTTCTCCTTCGCCGTCGCGTCCCTCCGCCTTCTCCTTCATCTTTCTCTCTT
CGTTCGTGTTTGTCTCTCTCTCCGTTCATGTTTGTCTCTCTCTCTGTTTGTCAGGTTTAG
GTGAGGCAATAGTGGAACAAAACAAAACAGATTCTAGAGAAGAGAAAAAGGGGGAAACGA
AAAATTTAAAAAAAAAACCAACTAAACAAAACGACAACGACATCGTTTTGGCAAACACCG
CAAGCATGGCTATCAGAATCTCGATCTGGATCGTAAGATCTTACGATTCTACGATTTTAG
TTGGGCCAAACGATCCGGATTACACTAAAATCTTAAATTTAGTAGGATCTTAAAGTCATT
ACAATCCTATTCATAAAATGATGTAGAATCGCATACGATCCCGATTCTACTTCGATCCCG
ATCCTACCAATTTTTTTTGTTATTATTTATTTCTTATATATATGTGT
>TeaL_43370
ATGTTTTACAGTTTTTTTTGTTTTCCGCCCCATCTTTGATATGCAGTAGCTTGTTTTTAA
AGCAATAGACAGGTCAAACCTGAAATTATCTTTGTTAATCTTAATTTCCAGTCAGATATT
TTTATGATTTAATTCATTGCAAATTGCTTCCTTCTGTTTCTTCTAGGCAGTACGGAAGAG
TACTGGAAGAGGCAGGATACTGCCCAAGCCATTGGTTTAGTTGAGTATCTTTTTCTTTCT
TTCTTTCTTTCTTATAGATGTCTATATATATACATGTGTATGTTCCCTGATTAGCTGGAG
TGGATATAAGTTTGTGAACGTGGATCAATTCTCAATGACTGTCTTCTTGTATTGTGCCAT
TTCTTTCCATGTAATTTTTTGTCTTTTTGTATAGATAATATGAAAAGCTTATGTTAGTTT
ACTGACTTTGGAGATCAAAATCTTCTTGTTAATCATAATAGGAAACTTTGAATTTGTGAC
CGAATGAGTTGTTTTTGAATTTGTCATTTGGGTTACTCTTAATGCATTTGCTATCCTCTT
TAATTATAGGAAACTTTTAGATACTTTGTCAATGTAGGACCTATCATCATAATCATTGCA
ATTTCATTTGGTTGGGTTTGGTTGAAAAATTCTTGACATTTCTCATTTTGGTTTCCTCCT
GCTGTCTTTGCTTTGCACAGGTGCTTCCATACAGTCCTTTCTTTTCCATCCTCTTTCATT
GTAGGAAAGTTTTAGATAATTTGTTTGAGTAGGATCTATCATCATATTCACTGCATTTCA
TTTGGTTGGGTTAAATTTGAAAATTTCTTTCCCCCACCAAATACAAAAAAGAGAAAAATC
ATGATGTAAAATGGCGTGCTAAGCTTTCAAGACCTTTCCCACAAACTATTAATCCCAGTT
TTAATGCAAATATTCTTTCGAACTTTATACCATCTTCACCATAGCATGTTTAGCTTTTTC
TACTCCCTACTACAAATCCTTTAACAAGTTTGCATGAATTATACATTTCCCCCCTCAAGG
TTGGGATGGGTTATAGGACTATATAAGTTTTTTCTTTGATATATTTTTCTTCCATAGTGT
TTTATTTATTTTATTTTAATTAATATTTAACGAAGTTTCTGCTGTGGCGATTGAAGTTAG
TGTGGGAAGGTTTAGGGCTTGGTGGAGGAGCTGCAGTAGGAGACTGGAGC
>TeaL_43371
TTATTTATAATTATTTTTAATCTTCTACTTTTGAAAAGAGAAAATTCAAAAGCTGATATC
AGCTATGTCGGATCTTGAATTGTTGAAAGTATTTGTAAAAAGAAAACAAATTGAAACGAT
TTATCTAAAAAAATAAGTTTTTACTACTAGAATGATTAGCCTAGTCCTTTTCTTTTACTT
CAACCACCCTCCCTTATTTCATCTACAAATCCTTTTCTTTTTTTCTTTTCTTCTTTTTTT
TTAACCCTTGCACAACTCCAACATCCAAACATAGATTAACATAACCTAATAGAAGCTTTG
ACATTGTTTCCTTTCCTCACAGAAAACAATACTACAAAGAAAGTGAGGTAAGGCATGTGC
AGAACCAATTATCAGCAACAGTTTGTTTTCCTCCTATACAAAGCATTTTTTTTCAAGTGC
CTCTAAAACTATTGTTATGAGATGATTGACTTCTACAATGTGAATCCACATACCAGACAA
ATTGGCATTTGGACTGACCAATTTGAAAGTAAATCCAAAATTTTTTGCACATCAAATTCA
CAATTAATTTCCTTGAATCAGTGAAAGTGGCACAACATATTCGCAGCAACTACAAGAGCT
ATACAGCAAATGGAAGACTGAACTCCAAATTTTGGAGAACCAGGAAAGCATATGGACCAA
CCTAAATCAACAATCGATTGGGTGCTTGATCCTTTCTCCTCAGGGACTCACTGAAGACAA
CGGCTCAGGCTCATGATCCAAAATAAATTTATCCTTTGTTGCATTCCGAAATTCCTCCAC
AAGTAATCTCCGGATTTTGTGTCTCAAATTAGAGGCTTCTTCGGGTTTGAACCACTTCTT
ACCAAACATTGCTAAATCTTTCCTTTTTAGCCTTTGAGGAGCCTCATCAATGAAACGTTC
CAT
>TeaL_43372
TGATCTATTTGTATCTCATTTTCTTTGCATTATTTATCAATAAAATATATTTTTTTCTGG
TATTTTCTCCAACAGTAGCTTTTTGACTTTTTAGCTAAAATATGCAGTGATAAAAGTTGA
AGTGTTATGGGAATGGCTTTTGGCTTTTTACAAAAAGAAGTGCAAAAAGTAGAGAGAAGG
GAAGGAATCTTCGGCTTTTTTTATATGGCTTTTTGGCTTTTTTAGTGTTTTTTTGGCTAA
AACCTTTGCATACCAAACAGACCCTTATCAAGAAGAATGAATAGTTATCTAACCATTTGT
TACCAACCAAAATGCACAGAATATCACACATCTCTAAAAGCCACTATATTTATTAGAATT
CTGGAACATAATGTCGGAACATGGGAATCAAATATATTATGAAAAGAAACCAATATAGGA
AGTAATTACAAGATTTTAAGCATATTTTCTTATATTTGATTTTATT
>TeaL_43373
ATCCCTTTTGGGCCTCTCCTAGAGCAGTTCCCCGGTGCTATGATCATACCAGGAACCAAA
CTTCCGCTCCTCCCGAAAGGTGGTTTGAAGAGCAGTGACAGTGCCTTGCTCTTCAGGAGT
AAAATACTCTAGGTCAAAAGGGAGATCTCCACGGGTGCTGAGGCACAAGAGGACGACAAC
ATCTTCCAGGGTCGGGGTTATCTCCCCCCATGCCAAGGCAAAAGTGTGAGTGTCACGGCT
CCAACGGGAGACAATCATATCAGTGTTGGTCTGCACCTTACGCACTGATAACTCCCTCAA
GATTAAAATGGCATTGAAAAGGCAAACATCACGCAGACGCTGCTCGAAGCCGCCATCCGC
CTTGACGTCATCGACCCAAAGGGACCAATCTGCTGGAGGGCCCGAATGAGTACGATAGTA
GGTGTAAGTAGGTGGAGTAAGTGATGGTAGGTTTTAACAAACCGCAGCACAGAAATCGGG
TTCACCATGTCCGTATCTTCTAAGGTGGCCTCCCCGAAAGGAGACAGAGGCTCTTCTAGA
GAAGGGGTGCTAGGAACAAAGGAATCAACCGCCTTCCA
>TeaL_43374
TAGTTGAGAAGAGTTCAGATCTCAGTGCAGCTTCACAGATGTTCTACAAACAAGCGAAGA
AAACCAATCAATGCTGTACAATATTGTGAACTTCTGAAGGGAAGAGACTATTGCATTGTG
GCATTTGCTTGTTCCGTTGTTAAAATTTTGTCGGATCACGAAATGGTGATTGTTGTTTAA
ATCATTTATTAATTTGTTCGCTTGGCAGAATTTTTATGGATTTTTCCCCTCTTGTATCCT
GATTCTGATATTGAAAAATGGAAGTGAGCCCGAATCATTTTACCAATGCTTTTCTAATCA
TAATATCAGTATATATATCGTCATCCTTCATGAGAGCTCGCTTGATTTTCTTCTGGTGTT
GCGCATTTTGTCCATTATACTTGCACGTGCTTTGAAATCGTTGTCATGCTTCTATTGAGT
TGGGAGAAGATCCTCTTTTGAGGTAGTTCTAGTTATGTACCTATGGATACAAACTCTTGT
TCTAAACAGTTATGGAACACTCCAGATTACCCAATTCTGTCTATTCAGCTTATATTCTGT
TGCAGATGATTGCATGTGTTAGTTACTTGTTACTTGTCCATGTTATCCATGTTATCTGTA
CGTAGCTCGCTAAACCAATTCTTGCAGTTCTCGGGTTGTTAACGTGTTATATCCTATTCA
TGTTATCGATTCTGGTTTCTGTAGAAGTTATCAAAATTTAACTCCATACGTTAATTCTTT
TGATTTTCAACCTGGGTGGAGTCGATAGAATAACAGGATTTGATGAAGAAGGCAGTCATT
TTCTCCAATCCCTGTTCAACATAGAGTACCAAAATATCAATTCATGACACATGATATTAT
CAAAAAAATACAATAGTTGCGATATAATTGAACCAGTAAAAATAATAGTTACGAAGTGGG
>TeaL_43375
TAAAAATATCTTTTTTGGTGTTTACCTTTTATCAAACTAGTGTCTGTTTTTTTAAAAAGA
AATTCAGTTTTTTTTTTTGGAAAACTCAAGCGATCATAGTATCGGATTGGGATGAAAAGT
GTTTACAAAATAGATGTAAAGTTAAAAAAGTTTTATGAAATTGATGAAAAGTGTTTTGAA
ATTGGTAAAAGGTGTCTCATGTTCTTTTCTAATTTTGCTTTTCTTGCGTCCCAGGTGCAA
AGCCCTACATTCTTTAGAAAAAGGCCTTTAACAAAATACTTCATGATTTGTGAATCCTTT
TTATTAATTGACATTTTTGATAATAAGTTTACTAGAACTAAAAGATGATGAAGGGGTTAC
AACACAAGTAGACGTGAGTATATTGGAGAATGCCAAGCAAATCAAAAACTAAAGAGACTA
AATTTTCCAGTCAATGGTGCAGACCTTCTAGAAAACTGAATAAGGAACTCACAGATGCCA
TATTCCTGACAACCAAAAGCAAGAGGATTTCACTTGAATATGCTTTAACTTGTAATTCGG
TAGCTCCGCCCCCCCAACAAATCATGCCTACATTACTTCTTTTGGGTACACCATACACCA
AAGGAGGCATAATGGAGTGGCGGTCTGGGCTGGCCCAGCTTTTCTAATAGAGCACCCATG
CATCCTATGAATGCCTGTTTTGTTATTATGGATATATTGCACCAGCATTAGCCAACTCTT
CTGATCGCCCACCTATTTTGTGATTATGAATATATTGCACTATTTGCTACCACTAGGTGT
AGTTAAGTTATGTTGAGTCCAATATGTATTAGCCAGCTCTCCTAATCCCACTGCTGAATT
ATGTCTTGGGTGAGGCATCCTTCAAACAAAATGTGGTTGCTGGTGTCTGATGACTGGATG
TTACCTTCAAGATGTAAAAAATTAATTAGTTGAGATCTATCTTGATTGTTAATCAAGCAT
AGAACACAAGGTATGAGTAAAACATAACCAACAAAATAAGAAGTAAGAACAATTTTTTTT
TTTTTTT
>TeaL_43376
AGGTATTGGATCCGGGCTATAAAATTTTGACCCAAGGTCTAAAGCTAGTAGTCTGCACCA
TAGCCCAGCGAGACGAATAACTCACTTTCATCAGAAAATAAATAAATAAATAAATAAAAA
TAAAAAATAAAAAAAAATGTCTCAAAGGTTTATTGCAATCCAAAATTGGAAATGTAACAT
GTAACAAAATTTTTGCATTAATTTCTTTTCTTACATAGGATTTGCAGTAAGCTCCAATAG
ACTCAAGGTCAGCAAAGGCTGGTAGCCGCAATGGATTTGTGAGAATCAATGATCATGATG
TCCACTCAGAGGATCAACAATCGTGTAGCAGGAACGCCTTTCAGGGTGGTGAGAAAATTC
TGGTAATCTCATACAGAAATATGTCACTTTCAGTTGCGCTGACGAGCTTGGAACTTATGG
ACACCATATCTTTGAGCGACAAAAAAATTAAAATCTTGAAGATGTCATTCTTCCATGGAA
CCACCAACTGACTGTGATTGACTGAAGCTCTCGCAACCTGGGCAGTTGTGCAAGCTCTCG
TGAATGTAAATATCACAATCAAGGCAAAAGTGTTGTTTGCATTTTGGACAGACAACACAA
GGGCAGGGTTTGTTTCC
>TeaL_43377
TAATTAAAAAAACAAACAAAACGCCACGGAGTTAGCATGTCCAACACGTGTCTTGGCATG
TCCAAGGAGTGTCTGTGTCAGACACGGTTACAAATGACTAAAATGAAGTGTTTGCGCTTC
ATAGGGCCGTTTCCCTTGGCAATCAAGGTGGCACTGCAGCATTGTACTTTTAAATGTCTA
TTAAAATTATGAATGACTTTTTATTTTATTTTAATTTATTTACTTCTGTGCTTCAAAAGG
AGGCAGCATGAGTAATTTGGAAACTGTATTAAGAATAAAAATATATTTATTTTAGAAAAA
GAATATTTGTCCTTCACAGAAAAAGCCTCTTTGTATGAGGGAGCCTCATGCACTGGGACT
TTAGGTTTAGTCTAACTTTCTAACAAAATGTTTGTCCTTTTTTACTTTGTCTGTTTGCTG
GTGGTAGTGGTGATGTATGGCTTTGATGCCATATAACAATTTTCAGTTTTCAAATGTTTG
TACCTTTAACAATGTCACATCTCCTTAGAGTCAAAGATTTTCTGATTGTTCTGGCATAAG
TTACAGATGCAGAAGTCCATTTTTTGGAGCCACACAATTACATTGGTTGCCTGTGGGACG
TGAAATTTGCCTTTCAAAAGTTTCGGTTGCTGCAGATTATTCAGATTCATTTTCTGATTC
ATCTAACTATGTTCATAATCATGGATATCATCCTCTCGAAGATCTCAAAGTTCGAAAAAG
AATCCGTGACACTAAGCTCACCCCTGCTGAAATAGCAAGGACTACTGTTGAGGCTAACAG
CAGTGCCTTGTTGATCTTCCCTTCTACGGTACACTGTGAACCACATGAACACATCTCATG
GGCTGAATTTCAGTATGTTATTGATGAGTATGGAGATATATTTTTTGAAATCTTTGATTC
TGAAAACATCTTGCAAGATCGTGGAGCAAGTAACCCTGTGAATGTTTTAATTGGGATGGA
TATCACTACATACGAGAACAGAAGGGTAGCTGCTGCTGAGTATAACGTTTTAGAAACTGG
TGCTAGTGATGATATGCCTTTCAGTGATGATTATTTTGAGGTTGAGGATAATGAAATGTC
TGATATCCCAGTTGAGTGGGGGATGCCAATAG
>TeaL_43378
ACAAATATGAACTGATAAGCAGATTGGTTGACCAAAATCAATCACAACGAGCAGTGATCT
CAGTGGTTGGCATGGGTGGAATTGGCAAGACCACTCTTGCCAAGAAAGTTTATGACAGCC
AAGAAGTGGTTGCACACTTCAATTGCAAAGCGTGGATCACAGTCTCTCAATCATACAAGC
CAGAGGAGCTCCCAAAACAATGATAGAGCAGCTATCAGGGATTTATGTTCTACCTGATGA
GGGAATTGAGTCACTCATTGTCAAGTTAAGAGGATATTTATCCAAAAAGAGGTACGTCAT
TGTGTTTGATGATGTATGGGAAACTGATTTTTTGGGATCCATAAGGCAGTCGGGTAATCA
TCACCACACGCAGTGAACAGGTTGCTACATTTTGCAAAGAAACTTCAGTGGATCATGTCC
ACGAGCTTGAAGCCCTATCCGAAGAGAAGGCTTGGGAACTCTTTTGCAAGAAAGCCTTCC
AATTGGACTTTGAGGGTCATTGTCCCCCTGAGTTGGAGGAAGTATCACATGCAATTGTTA
GAAAGTGTCAAGGTTTGCCACTTGCAATT
>TeaL_43379
CACTTTTTTAATTATTAAAATTCACGTGAAAAATTGTGGGCAGGAAAAGATTTGTTTATT
ACATTTTCTTCCCATGTTTTAAGAGTGAAACATATAAAACAGCATGTCCTTTATAATAAT
TGCAGTTTCCATTTAGAAGATAAAAATATTTTTTACAAACACATTTGAGCAGTTAATAAA
ACAGGTCTCCCTTATATCTAGTCAAGAATTTTAGCCGATATTTGGATAACAATTGCTTTT
GATGTACCATTTTACAAGAGAATTGTGCCTTTGAAGGTGGCTTCGTCCAATGTGTCGACA
GAAGTGGCTATTAGAGGGTATTCTCTTTTGCCAAGCCATTTATTATCTACATATAAGTAC
TTTTCCTCTGGAGTTCAGTTGCTCATGCAATCAAATGTTGCATTGGCCACTTTTTCTTAT
CAACTGAAGCATCTACAAGTCAAGATATTGAGCTGTTTACTATGATCTTGAGTTCTGGTT
GTGTATTTGCTTTCGAATTTTGATTCGACTGCTATTTTTCTTCTAGTCTGAAAACTTCAC
CGTGTAATTGAATTATATCTACGGATAGAAGTGTGAATGCAAGGGATACAATTTACTATG
TCAATCAATACTTTGTGTTGACTATTGAGAGACTCTTTAAGTTACGAAGAAATGTATTTA
TGTATAGTGTGGTATCTACCAACTTACCATATTGGTATGATTTATTAATTACTATATTAA
CACCGGCATTGGCTTACAGGAAATAAGGCAATTATGCTCGT
>TeaL_43380
GTAGGTCGTAGGCGTGGTTCTTTTGTGAGACACTTCGCAACAAAGTCATGGAACACAAGG
GACCATTTCTCTTTATCCTCGAGCATTGGAGCTGGTTCAATGGATATCATGAACAATACC
TATCATAGACAATAAATCCGTGAGTTCTTCATACTAGAATCATTCAATCAGAAGATTTTC
GATCGAGACAGATAAAAATTAGAGGTCAAATATTTTTCAATTATGTGCTTGTAAAAATAA
GATGGCATATTCCGTTAATTAAAGGACTACTCTTCCCCAATTTCGGAACAAGTATAGATG
CTTGTTTATTACCTAACATTCATTCCAGACAGAAGAATTTAAAGGCATCTACAATCAACA
TCAAAGATATAATAGAATGAAAGCTATGAATAATCAACAATAGAAGGTCAATATGACCTC
AAAGTTTGTTATACGAATTCTGAAAATAAGATGATTGAAGGAGCTGAGGCCAAGTGGGAA
TTTGTATGATATACACTTCCAGTGACCAAAGGATGTCTGAATACCATATTATGAATTAGT
CTATTAGATAAGCCACTGCACAGAAAATACAAATGGCAAACTAAGACAAGTAATGACAAT
GTAAAGCACACTAAAATCTGGTCCTCCAAAACTGCAGCACTTATCTTCCTAGATATTATT
AACAACAAAAGCATGCCTAGAGCAGAAATTTCACAGAAAAGAGATACAATTAAAAGAACC
ACTTTTGTCCCTTCAACTGACGATATGTTTTACACAATAAAATAAAAGTTTTACATAAAA
ACTTGATAAACAATCAATTTTGGGTTTCCTTCATTACAAGGGACAGGAAGATAAATCAGC
TTTGCTCGACGACACAAACCAAATTCTAGTCCTACCTATACACTCACATGTACTAAAAAG
ATTACTGTTCAATGCTCTCTAGTCTGGGTACACAACAATCAGAGGTGCAATAGCACTCAT
CGTGCCATGTCCTTTATTTGTGTATTTAAAACTGAACACCAAACTTAGCATCCAAGAATG
GAATCCAGTGCTGAGGATATGATATAAGCCCCAAGTGTGGAATAAATAATTCATATAACA
AACGAAGTAAAAAGAAAAGACAGAAAGTTTGACAGCTATGATCTTCAAAGAAAAGAAACA
GCATGTTCACAGCCTAACTGCTGATTGCATATTATATATTCAAACCAATCAGTGAACCCA
GATTATTCAGTTCTCTTGGACCCATATCCTCTCCACATTTTATACATCTAGGTCATAGGG
CGAATTTTACAATGCCATAACAACCACACACAAAAATGTGGATAGGGAAATATATATCAA
TCAGAAAATATTAACTAATAGACAGAAGTTCAAATGCATTCAGCCACTAACCCTCATTGG
ATGCACTGTCGATCTAGGAGGAAGTCCCTGGAAAAAATAAAAAGAAAGTTTACTAGGTGT
CAAGAATCACATGGTGAACATATTTAAATCATGTACACACACACACACACACAAAAAAAA
CTGTTCAGGCAACAAAAAATTCTTCCTCTCCTTTTTTTCCATCTCTTCCCTTCCTGAAGT
TGGTACACACTACTCAATTCAAAAAGAACTAGATGGCCACAAGGGTCACTAAAATGGCCA
CGAGGGTCGCAAATGCTCCATTGAGGTAGTACAGGTTCAAGCAACACAAAACAATAATAA
ATGTAGGGTTACTAAGGTTTGTTAATGAAGGAAGAGTGATAAAAATAAAAAAATGATTTG
TTTTTGAAGTATTTCTATTGGTGAATTGTTTGTGTAATTATTAGAGGCTTTATAAATGCT
TGATTCATAGAAATTTTCTTATATGGACTATGCTCTTATTGGGCTTTGTAGCTCATCTCC
CTATAGTTTTCAGTATAAAAAACAAAAGACTTCAGGCTGAAAGTAGAGGCGTTTATTTGT
TGGACACAGTTCAATTGATTAAAAGATTTGTTTACATATTGAGTTCCAAGTGTATGAGAA
TAACAGTTTGTAGTTATTATTGTTTTATGAAAGACTGGTTATCAGTATATAATTTTGGAA
TCGTGGTTAAGGAATTACATCCTCATTAATTTAAGAACTTCAATTGACTTCATATTGGTT
GTTGGAACTACAACTAGTATGACACAGCCCAAGGAAAGAACAAAACGGGAAGGTAAAAGG
GTGGAGAGCCAGGCAAGCTAGGTTTTCCTGAAGAATGTGAAGTAATTAATTTGCTGAATA
TATGTACCTCTGCCATTTCGATTGCTGAGACTCCAAGTGCCCACACATCCACCTGAGAAT
GTAAAGGTTAAGTGCATCAAATAAGTTAGAATGACCAATGACTTCACACTGACGGTAGAA
ATCTTTCAGGCACATTAACGGCTTAGAAAATTTATCCAAGAAATAAACTATAATGAATCA
CAAATAAGTGCATTTCAGCCATAAGCTTACTATTCATTAACAGTGTCTTGCAAGTTGCAT
AATCAGTGGTTTCAGTGGCCTCAAATATCTTCTAGTATCTACGTGCTTTCCCTAGCAACT
AGATAAAACTTGTTTTATCTTTTACCATATGAACATGTATTTGCAAACTTTCAGTAAATT
TGAAGTTGAACCATCTGCCTTTTAGAACATTTCAATATTTTTATTGGCAGCCAGAACTCA
TTTTCCAAATGGAACTTTGATCGGTGGCAACTAGGCACTGGGACTACAATACCATAAATT
AATAACTAAATGTGCTCGGGTTCATTTAAATATATTTTTAAATCCTTCCTGATTCTGAAT
TTTTCCAATCAAGATGATACTACATGTGCTGGCACTAAAAATAAATTTGAGCTTCTGCTA
TAGAGTCAACAAGACAATTCGAACACCTACTTCACCATCAAACTCTTTACCAAAAAGCCC
AAGGAACATTAAAATTATAAATTCACTTTTATAATTCAATGATCTACATAAAGAAAATTT
ACATGAAGCCATAAGAGAAACCTAGAGAAATAAATTAGATTCTTGTCTGTCAAAAAGACA
TGGAAAAAAAAGTGGCCTCCAGCATCAAGCAGACCATGTGCTATTCCATGCTAATCTGAC
AGTTGGCAGAGAAATTGGCCAGAGAAACAAGAAGAGCCTGTAAAGAAAGAAAGAAAAAAA
AAAAAAAAATAAATTCCATGCAGGCACTTCAATGTACATAATACCTCTTAGTACCTTTCC
ATCATAACGACTTTCCTGAATAACTTCTGGAGCCATCCAATGGGG
>TeaL_43381
TATGTCTGTTGTCTCTATTCTATCTGTCCTTTATGTTCTCCAGTTATCTGTCAGTTTATT
ATCTATCAGTCAGCTTGATGTTTCTGATTTTGCTGTTATCTTTTCTTCTTCTATCTGTTC
TGTATAGGATCAGATATCCAAGTATGTGGTAGAGAGCTTGCATCTGCCTATGACTATCTC
TCTGACTGCCTTTTCCTCTTTTCAGTTAGATTCTCTGTTTAGTTCTTTCTATTTGTGGCA
TTTTAGATTAGGACATTTATCTGCTGTCAACTTAACGAGTGTCAGAGGTATAAACTTGCC
AAAATAATAGCCTTAACTTTCCATAAAAGTACTTCTATATCTGAAACACCGTTTTTTTTA
GTTCATACTGATGTATGGGGTCCTTCTCATGTTCTCACTAAAGGGGGTTCT
>TeaL_43382
GAGTCCCGGTACGTAGCGGCGTGAATCCGATATATGGGCCGACACGGGCCGATACAGTCC
GATACGGTCTCTGTTTCTGAGTCTCTGTTTTCTTCTTGATGTGCTGAGTGGAGCTGGAAG
GTGATAATAAGGTTGGTTCTCAAGATGAGAGATTACCGGTTTTGACGATACGAGACATGG
ATCCTATTTTGGAGGTGAATTTGATTGCTGGGTTGAAAAACAACTTGAAGTTACATGAAG
TTTTGAGTGTTCTCAAGGAAGAAGGAGTTGAAGGGCTATTGTGCTCTGTTTCTGATTTCT
TTTTCTTTCTTTTTTTTCGTCCATCTAAAGCTGAATAGGTGCCTGGGTTTGGTGGATTTG
TAGATGGATAAGAAGAGAGAGACACTTGGGTACATGGAGGTGCATGGGTTTA
>TeaL_43383
AATAACAATTAAAAATGAAAGTGATAATGTGACAAGTGAAGGGAAAAGAGAATCTCGTCG
GCTCAATTTCAAAACTGATGAAAAATAAAAATGATAATAATTCGAGAAGAAGAAGAAGAA
GAAGAAGAAGAAGAAGAGAGATCCATGACTATGAGCTTGTACAAGGATGGCAAAGTCTCA
GAGCTTGAGCCCAAACTTACAAGTGCTCGCTTTAATGCTGATCAAACTGTTGGCAGATAG
GCTATCAACTACGAGGAGGCAAGTGCCCAAAACCCTTACCTTCCTCAATTTCAACTTGCC
AAGTTTAACGCTGACAGGCACATCTATCTTGAGATCTAAAGGGATTCTTCCAGTCTGCTG
CTGCTGCTGCAATGCTGTCATCAAAGTGCTCGCATATTGGGTTTGACCGGTTAGAGCCAC
GTCGAGGTGTGTGGTATTCTGGTGACCTTGGTAGAATTTTGGGAGCGTTCCTTGGCATAG
ATTGGTGTCAGAGTACCACACACTTAGCTGACTCCCTTTTTCATAATAGATTCCAATTTT
CTTGTTTGAGTTCGTGGCAGTGATCTTCACATCAAATTTGGCATAGAGGCTCATACCAAA
GTTGATCAGCCGTAAATCAGATATACTCAGGCTATCAACTGAATAGTTGGGAAGTTTTGG
GCGGAACACAAGGTAAAGGATGCCACAGGTGATTCCTACAACTATCAATAATAGGACAAG
AAGGCTAATCGTCCAACACAAGCATTTGCAGCAACAACAGCTGCTTCTCGGCTTCTTTGG
TGGATTATTTGAGTGGATTGGTACTACTGGAACATTGAATGGAGGAAGGGAACGGGGATG
CTGCACTACTGGATTATCTCCTTTTTCTGAATTTGATAAACCACGCGACACTAAAGGCAG
TGTCGTTGGTTGTGCTTCCACTCTATTCAGTGTTGGCTGTGCTTCCCCATCCGCCACGAC
CGGATGACTTTTCTGATGATCTGCCATAATATGGGATCTTTTTTATCTCAGCTTTATTTG
TTCTAACCTGTGTGTGGAATGGCAACCCTAGATTGGTGCTGGGACACCTCTCTTAAACTG
ATTCTTCTATCAGTCAATCAATGCAAAAGCAAAGAGTACTGAGTGAAGGGACAGACACCA
TTTATATAAGATCCAACTGATGCCCTCCTTATTTGACTGACAGCTGTGTGAGTGTAAGCT
TGTGTGTATGGTATAATCTCATTGCGAGTGTGGTGATTTGTCTGTTGGAGGAGGGGGAAT
TTTTGGTTGGAAAATCCTCA
>TeaL_43384
AGAAGAAAAGAGAAGGAGAAGAAGAAGATAGAGGGACACAGCCTTTAGATACTCAACATG
TTAATCCAAGATGACTATTATGAAGCAAAGTTTTCAAAGGCTTTACTGAGGCTCGCCTGC
AAGGCTAAGGCAAAATGCATCAAGGCTTTGATTTTTAGGCTACTCTCCCTAAAGGCTTGC
GCATCACAATATGAGGCATGCACCTTAGGTGCGCCTTGTATGCATATGAAGAGGTTGCCT
TAGACTCTTGTTAAACTTAGTCTAGTAGATAGTTTAAACATCAAAAAGCAAAAAATAAAA
AGTAACCTCTTTTGTGACTATATTCTATAGAAAAAAATTAAGTAAATGACCAATGAACAA
AAAATACAAAGTTAATGCTCAAATGAGAAGCTCAATCACTAAAGTTAAGAATATCAATTT
CACTTTCAATGAAGGCAAGCTTCATTCTCTACAGTGAAATGTTCAATGCCTTAAGGAGAA
AAGTATTTATACCTTTATATTTATTTTTTATTTTTATTTGTTCACTATTTCAAAATATTT
AATTTATTTACTAAATATAAAATTTTAAAATTTGAAAGGCTTCTGCCTCACTGCATGAAA
GGAAAAATGCTTCGTGTTAAGCATTTGCCTTTAAAACCTTTGGTCATAAATCCATACATG
TTTCTATCCAGGTAAATTAACTATTTTTACACATAGCAGGGCCAATTTTCAAAGGGGAGA
GAGAAGATTAGCATTACCTCAAACACCAATTAACTAATAACATGATGCGGCATCTGTGTT
ACATGGACTTTTCTAAATTTGCTAAATTTGTGAATTACCCTTGGACACTCTACCATTGAG
CAAGGCTATGAGATGTGTCCAACAATGAACATGCACCCCTATTAAGCACACCTAAGTAGT
TGAGTGTGCATCATAACTATTCATAAGACTGTCATGTTATGCAAAAAATACATTTCAGTT
AGTTCGTAAACATCACTTTCTCCTAAAAATAAAAATGGAATCAAGAAAAATGAAATATAA
TCATGTCATGGTGTCATTGCACATGTCAAATAAATAAATCTGAAATTTAGACACATACTT
GCACCCAACACCCATACCCGAATC
>TeaL_43385
AAGACAAAAGAAGAATAAAGAAGACAGCAGACATAAATAGAATTGACACAAGACAAAAGA
AGAATAAAGAAGACATGAGAAGAGAATAGTTAATTATATCAAGACCTACCTGGTGAATAT
CATCTTATCTCATTACTTATTACCACATACATATTTGCTCATGATAAAAAAGTAAAATAA
TATTTACTAATAACTAAGAGGTTTTAGTGTAATTAAACAAAACAAAACACAAAAGACAAA
AAAAATAAAAATAAAAGGGGCGAAATGTAAAAAGTTGAATTAGTGGGGGTGACGATATTG
TAAAATAGAATGGGTACGATGACATCAGCAGTAGAATCTTAGATGGCGTCAGCAATTAGA
GATATTTTATGTAATTATGGTTCTTGTCATCGGCGGGATATGAGGAGATGACAGACTATG
CAGAAAGTCCAAAAACTCGTGACAGACACGACAAGACTCTTACAACTCTCTATTAAGACC
AAATTTGACATCTACTAAATAATACAAAAAATTAAAAAGTTATTAATTTATTTAAGTCAA
ATCATCTTATTTAAATCACATCAACTCTCTAACACATCACATCAAACCCAACTTAAACCC
AATCCATATAAGCCAATAAGTCAAAAA
>TeaL_43386
CCGTTAATTGAAATACAATTATATCTTCACACAGCCATGATGAAGCAGGATAACAACATG
AGTTTATGTCTTAAGTAGCTAATAGCACATAAAACATGCAGCCCGATTTTCATGGACATT
ATTCTTTTGCCCAAATAAAGAACAACATTCCACTAGGTGATCCCACATAAGTAAGACAAC
ATAAGTAAGACAAACACTTTGTTGAGTTCAATATTTAATGGGTACTTATCTATATGTAAT
TTGGTCAGTCATTTCTCTGCCACATTGTTAAAATTTAGCAGTGATTCCACAAGATATAGA
TTTTAGAAGTTCTGATAAAACACTAGTAATTCTCCACAGCCACGAAGTTTAAATAATGTT
ACTGAAGTCCCAAAAAAG
>TeaL_43387
TAATAACTGATCAAAAGTACAGATAAAACACTAGTAACTCTCAACAGCCACGAAGTTTAA
ATAATGTTACTGAAGTCCCAAAAAAGAAAGATGAGGATCATGCATCAGTAATGCATGTCA
CCATGAACCATTCAAATGGGTGTTCAATGGTCATTACGCTTGTACACAAATATAATCACA
AACTTCAAATATACCTTCAATTATTTGGGTAGTTTTTTAATCAAGGGGTCAATAAATTTC
CGTGTAATCTGTACATATTCATGTCAATGTATTAATTTGTTAATGAAAAAGATTTGCATC
ATTGTTGTTTAAAAATGATTCAGATTCTCCTACTGATCTAACAGCAACACTCTAGCTTCA
AAGCCTTTATTTGATCAGTGCTGCCAGCTCAATCAATCACCCATGAAAATTTCACATAAA
AGCTAATCAAATTAAGTGCACCACCACAAGTCCATGACCCTATTTCCTCATTTTACCTAG
AATATTCTCAAACATACCATAGTGCCATTGCCACCAATCTCACT
>TeaL_43388
CTCATCCTCACCGCCCCCGAGGGTGGTTACTTCAAGTGTGCTCTCCGCTTCTTATTTGAC
GCAAGCAATAATGAGGCTGAATATGAGGCATTGATAGTTGGCCTCCGCCTAGCCAGAGAC
ATTGGTGTCAGCCACATCTAGGTGTTCAGCGATTCCCAACTTATTGTCGGACAAATTACG
AGGGAATTCGATGCCAAGGAAGACACAATGCGGGCTTACAGGGATATTGCACTCCTTCTT
GCTCGCCTCTTCAACACTTTCTACATCAAGCACATCCCTCGGGCGGAAAACTCCAAGGCA
GATGAGATGGCTCAATTAGCTTCTGCAGACTAGTCCGACCTCAGCCATGGTGTCCGCCTC
GAGTATCTAGCCCTCCCCGCCATTTCCCCAAACCAGTAGCAAGTCCACTTCTTCCAAAAC
GAACCTATTCCATGGGCGGCCGACATCGTTCTATTTTTGACAAAGGGGGAACTGCCAGAC
GACAAATAGCAGGCCGCCAAAGCCAGGGCCTGGTCATCCAACTACATTCTCATCAGCGGC
CTGTTGTACAAACGTGGTTTTTCACGCCTATACCTGCGATGCCTCAATCTTACTTAACCT
ACCTACGTGATGAGGAAGGTTCATGAGGGTATATGTGGTAATCACTCGGGGGCCAGGTCA
CTAGCCCATAAAATACTTCGCACCGGTTACTTCTGGCTTACTCTCAATCAAGATGCCACT
AAATTCTT
>TeaL_43389
TATGTCATAAACATGAATATTTAAATAAAAGATAATAACTTTTAAAGTCTAAATGATAAG
AACAGGTATAAATTTACATTGTTTTTATTTTATGATTGAGTTCCAAATTATTTATTCAAA
CGTGTACATGTTTTTCATGTGTGGCCCAAGTGTTAGGAAGCATCCAACGATTGTCATGTC
ATTTCGTATCAATGTCGGACACAACATGTTAACGTCTTATAAGTGTCTGTGCTTCTTTTA
GGTTTAAAGAAGAGAAAGAGTTAGGAAATGAATTAGGATTCATTCCCTTTTATATTGATA
ATACTGAGTAATTACAGAAGTGCCAAAAGGCATAATATAAGGAAACACAATCACACATTT
CCTATTCTAACTTAATTCCTATTCTAACACTCCC
>TeaL_43390
GTAATATACCTATATCATGGTAAGTATGGTGATATATCATGCGAACCACCCAAGCTGCCC
TCCTTGGTACACCACTTAAGTCGTCTCTTGGTGTACCACCCAAGCTGCCCTCCTTGGCGC
AACACCAAAGCCGCCCCCTTGGCACACCACCCAAGCCGCCCTCCTTGGCGCACTCCCTAA
GTCGCCTCCTTGGCGCACTCCCTAAACCCTCCCCTCCCCGGGCGCATTTTTTGTTCCTTT
TCAAGCCGCCTCCTGATGCACAAGGTTTCTTTCCAAATCGCCCCCTGGCGCACATGGTTT
CTTTCCATGCTGCCCCCTAGCGCACTCTTTCATCTGTTGCCATCACCGTTCAACACCACA
TGATAAGTTACAATAACCAAAAGCTAACCTCCTAGAATTTGAGTTGAAAGTTGGAAGAAA
TGCTAACCAAAAGCTAACCACCACATTATTATTTAAACAAATTAGATTGTTTGAAATGCT
TAAAGAAATAGAAAACAATAATAAAATGAAACAGAATTCTATGGGAAATAGTCCACACAA
TCATTGAGGGACTAATTTGTTTAAATAATAATGCTTGAGTATACAATTCATAGTAGGATC
TATTTAAGTATGGTAACTTTGTACAGAGAAGCAAAGAATTGTAAAATATCTACATGTAGA
AGGAATTATTTATTCAATTATGGAGAAACTCTTTGCTGAATTATTGCTGCATTGTTCCTC
TGACTTCAACGTTTCCATTTGTGCAATTGCATGCAATAGATAATCTATTGCATGTTCCAT
AGTATATACCATGCTCTTGTACCACACTTGGATGTGAGTCTTGATTAAGTTCATGAATGC
TTGCATTATGTGCTACATACATCTGATTTCTTTGATTTTAATGAATTTAAACTAGATTAC
CTACACTTTTATTACTTAATATATAGTAAAAAGGGAATGAAATTGATTTTGCATCCATCA
TGCTCTCGCCAGACATGTGAGAACGATGGCAGTCATTTTACACTAGGTCATGCCCTTTTT
GCAGTCATTTTAATCTCTTCCATGCCCTCACTCTCACGTATTTGGGTCCACTCATGTGAG
AACGACGGTGGTGGAAGAGGAGTATAATCGCTATTGAGCTATCAGCTCCAAACTGTAATC
TTTGACTCATTTGGTCGAATGCTTTATGTCAACATCTACCATTATTGTAGCTTATCTGGG
ACTTTCACAAGAAATGGGTGTCCAACTAAGAAGCATGGACACAGACACGACACAGACATG
GACATGCAGACACGCAAATTTTCAAAAAATAGGGGACAGGACACGCTAGGGACACGCTCG
GGACACGCTCAAAATATATAATTGTATTTATTTAGGGAAAATTATAATTTAACCCCTTGT
GGTTTACCTTAAAAACACGGAATCCCCTTATACTTTCATTTGTAACACTTAAACCCCTAG
ACTTTATACCATGTTGTAATTTTTGACAGACGTAACAGAAATGCACAAAACGACGTCGTC
TTGTGCACCGCCTGATAAAAAATAAAATAAAATAAAAGAAAAAACAGAAGAGAGAGAGAG
AGAGATGGACAAACACTCTTCGATTGAATAAACACTCTTTGATTGATCGGTGTTGCAAAG
ATCCATAACAATGGTCTCTTCCAACTCACCAACTCCACAACAATTGTCTGGAAGGCTTTC
ATGTCCCAGTTTTGTGGTTCGACTGAAGGTGCGCATCTCTCTCTAGTTCTAGAGAGAGAA
AAATGATGTTAAAAGGTGTGGTCTCTGGGTTGGTGCTCTGGCAGTCTTTTCTGTGGGTCT
TGGTAGCTCTTCGGCCAGTTGGTGTTTCGGCTGGGTTGTAGAACAGCCTTGGCAATTCTG
TGAGTGCTCTGTTGGTCTGGGTTGTGTCGTCGGTGGTCAGTTTGTTGTCGGCAGGTTCTC
TTTGTGATATGGCAGGTTGGCCGGTGGTGCTTCTCTGGTTTTTTGTTGTTTCTCTGGTGC
TTCTCTGGGCTGTTTTTTTGTGGTTCAGAGAATATGGAGAGGTCCAGTGGTGCTGTTGAG
AGGTGATTCAAGCTCATGGCTATGGTATCGCCGTCCATGGTAGTGGTCCATGGTAACGCT
ATCATAGTTGTGGGTTTTTGCTCGTGAGTATCTCAGTGTTGAGTATTCCCAAGTATGCTC
TGTTTTTTGAGTTGTTTTCAATATCTGGGTTGGTGGATTGCTCCCAAGCAAACATGGCTT
GGCCTTCACGATTTCACCCACCAAGAAGCTTCAAGGGGCTCTTCCGAGCCAGTATTTGGG
TCTTCTCAATGCCAATATACATATATATTTTGGTTGGGTTTGGAGGTGTTTGCAGGTGAG
GAGG
>TeaL_43391
GGTGGCTGACCATTAGTAGAAGGTCGAGTTCCCCTGGTACGATAATCAAAACTTAAGGAC
CCACATCTTAAAATCAAAAAAGATGATCTAGTTCAGGTAATGGCATACCATGAGGCTGCT
GCTGGGAGAGCAACAGATCGACCAGAGCTGCTATTTGGCGGAGAACCTTTGACACTGCTT
GCTGGATTCTGCCAGTCAGATGCAACCTACATAAAATCAGAATTAATGTCAATTTACTGC
ACCAATCACCATTCACAACACTTTTTTATTTGATCAGTCCCATTCAAAACGCTTTTGTCC
AAAAACAACCACCACAAGATTGGGTAGTGGCAAAATGCATCATTCTTCAAATACATAAAA
TACCTTCAACATCTTGTACAAAGGAATTTTTAAAAAATCCCTAAAAGCTAACCTTTAGCT
TTACATAAGGAAACACAGCTTAGCCAAAAGAAAATGCACAATCATATTTAATTTAATCCA
TTGTTTAAGAAAAATTATAAATTTCTCATTTAAAGAACAAAAACCAAAGAAAAAAAATTG
TAAACACTGAAAATCTTACATTTGAAGCACTTTTACTAATAGGTTTTCCAGAGGAAATGG
AGCTGTTAATGTAGTACTCATCTGCTGCTGGTGGTAACACATTCCCTGAACGCCGTTGCA
TATTATTCGTAGCACCAGTAATTTGTTGGACTCTACTCCTTTAAAATCACTATGC
>TeaL_43392
GCGAAGCTTATAACTCCATAAAAAGTTCATGAATTTGCATAAGACCCAACTTCAAATAAC
AGAGAAAAACGACGAACAAGTCTTTAACAGTACACCAAACCCAGCTCAAAAAAATATTTG
ATAGTACAAATTTAAAGCCAACCCATATGAGAAAAAACTGAAAAACCGTTCTCGTACGTT
GAACAACATATTCGCTTCTACATTATTAATCGGATGGGGCAAATATCTAATCAGCAAGAC
ACTCCAAAGAGCATGACCATGTGTATTACCCCTTTTATATAAACATGTTATTGTATTGTA
TATACATACACTTTAGATGAAAGAATCGCCAACGTAATCAGTAGGGTTTGGGAAAAGGAG
ACTGACCCGAGGAGAAGAAAGTCAGCTTTGTAAACAAACGGCTAACAGTTTTCTCAGTCT
ATTATGGACGAGGGCAGAGAGAGAGAGCAACAACTGGTCTG
>TeaL_43393
GGAAGACGACTCTGTTCAACGGCCGGTCTACTACATCAGTCGGGCCCTCAGGGGCGCCGA
GCAGAATTACCCACTGTTAGAAAAATTGTCCTTGGCCTTGGTCACCGCCTCCAGACGACT
CCGTCCTTACTTCCAAGCCCATTCCATAGTGGTCCTCACCGACCAACCTTTGAAGAAGGT
AATGCAGCAACCAGAGCTCTCTGGCAGACTCATGCAATGGTCGGTGGAACTCAGCCAGTT
TGACATCTCCTACCGACCTCGAACAGCAATTAAGGGGCAGGCTGTCGCCGATTTCATCCT
GGAGTTCACTAATCCTACCCCAACCACGGCCACTCCACCCCCACCAACCCCTACCGAGCC
AGAGGACCCTCATTCTTGGACTCTCAACGTCGACGGATCATCCCGCAGAGAAGGCAGTGG
GGCTGGCCTCATCCTCACCGCCCCCGAGGGTGGTTACTTCAAATGTGCTCTTCGTTTCTT
GTTCGATGCCGGTAACAATGAGGCCGAATATGAGGCATTGATAGCAGGGCTCCGCCTAGC
TAGGGACATTGGTGTTAGCCACATCCGGGTGTTCAGCGACTCCCAGCTCATTGTCGGACA
AATTACGGGAGAATTCGATGCAAAGAAGGACACAATGCGGGCTTACAGGGATATTGCCCT
TCCCCTTGTTCGCCTCTTTAATACCTTCCACATCCAGCACATCCCTCGGGCGGAAAACTC
AAAGGCAGACGAAATGGCTCAGCAACCAGTCTGACCTCAGTCACGGTGTCCGTCTCGAGT
ACCTAGCCCACCCTGTCATTTCTCTCGATCAGCAAGAAGTACAGTTCCTCCAGAATGAGC
CATCCTTTGGGCGTCGGACATCTTTCTATTTTTGACAACGGGTGAACTTCCAGATGACCA
ACAGCAACCCGCCAAAGTTAAGGCCGGTCGTCCAATTACATCCTCGTCAGTGGTGTCTTG
TACAAACGTGGTTTTTCACACCCGTATCTGCGATGCCTCAGTCCAGCTCAAGCAACCTAT
GTGATGCGAGAAATCCACGAGGGTATCTGCGGTAATCATTCAGGCGGCCGGTCCCTAGCC
CACAAAATACTCCGCACTGGATATTTCTGGCCTACCCTCAACCAAGATGCGACCGACTTC
GTGCTCAAATGTGATAAATGTCAACGCTTCGCCAACATCTCCCATGCTCCTCCCACCGAG
TTGATCACACTTTGCAGTCCTTATCCGTTCGCCAAATGGGGGATCGATTTGGTCGGTCCA
CTTCCCGCCGGCCGGGGCCAGACTAAGTTCGCAATTGTCGCCATTGATTACTTCAC
>TeaL_43394
GTCGACGGATCATCCCGCAGAGAATGTAGCGGGAATGGTCTTATCCTCACCGCCCCTGAG
GGTGGTTATTTCAAATGTGCTCTCCGTTTCTTGTTCGATGCCAGTAACAATGAGGTCGAA
TATGAGGCATTGATAGCAGGTCTCCACCTAGCCAGGGACATTGGTGTCAGCCACATCCGG
GTGTTCAGCGACTCCTAGCTCATTGTCGGACAAATTACGAGGGAATTCGATGCAAAGGAG
GACACAATATGGGCTTACAGGGATATTGTACTTCCCCTTGTTCGTCTCTTCAATACTTTC
CACATCCAGCACATCCCTCGGGCAGAAAACTCTAAGGCAGACGAGATGGCTCAGTTGGCT
TCTGCAGACCAGTCCGACCTCAGCCGTGGTGTCCGTCTCGAGTACCTAGCCCACCCTGCC
ATTTCTCCCGACCAGCAAGAAGTGCAGTTCCTCCAGAATGAGCCCA
>TeaL_43395
GATTGTGTGGAATTGCAGCCAGAGCTTAAAAGGTTGAAACTTCGAAAGAACAATTGGGAT
TCGGATACCTATGAATTTGATGAGGTGCTCACTGAATTTGCATCACAGAAGCGTGTCTAT
GAAGTTGTCGCAAAGCCTGTTGTGGAGAGTGTTCTGGACGGTTACAATGGGACAGTGATG
GCATATGGTCAGACAGGTACAGGGAAGACTTATACTCTTGGACGTCTGGGTGATGAAGAC
ACTTCTGCTCGTGGTATCATGGTTCGTGCCATGGAGGATATATTAGCAGATATCTCTTTG
CAAACTGATTCTGTCTCGGTCTCATATTTGCAGCTTTATATGGAGACAATCCAGGACCTC
CTAAATCCAGCAAATGATAATATTGCCATTGTTGAAGATCCAAAATCTGGGGATGTTTCA
GTACCAGGTGCAACCGTTGTGGAAATTAGAAACCAACAGAGTTTTCTGGAGTTACTACGA
TTAGGAGAAGCTCATCGATTTGCTGCTAACACGAAATTAAATACCGAATCTTCTCGCAGT
CATGCTATTCTCATGGTACAAATTAGGAAGTCTTTCTTGGGAAGAGAATCTGATTTTCCA
AATGAAAATGATGATTCCTCTTACTCGGTCAATTCGTTTAAACCAACTGTTATTCGCAAA
GGCAAGCTGGTTCTTGTAGATCTTGCTGGTTCTGAGAGAATTCACAAGTCAGGAAGTGAG
GGACATATGTTAGAGGAAGCCAAATCAATCAATCTGTCACTAAGTGCGTTAGGGAAGTGT
ATAAATGCATTGGCAGAAAATAGTGCTCATGTGCCAGTTCGAGACTCCAAGCTTACAAGA
TTGCTTAGAGATTCATTTGGAGGTACAGCAAGAACTTCATTAATTGTGACTATCGGCCCA
TCACCACGCCATCGAGCAGAGACTGCAAGTACAATATTGTTCGGACAAAGGGCTATGAAG
GTGGAGAATATGTTGAAAATTAAGGAGGAATTTGATTACAAAAGTTTGTCTAGAAGGCTT
GAGATGCAACTTGACAAACTTATTGCTGAGAATGAGCGGCAGCAGAAAGCTTTTGAGGAT
GAAATTGAAAGAGTAACTTTAGAAGCACGAAGTCATGTCTCTGAGGCTGAAAGAAACTTT
GTGGATGCATTGGAGAGAGAGAGAATGAAATGTCAGATGGATTATATGGAATCAATTAAA
ATGCTTGAGGAAAAGTGGGAGCTGAATCACATAAAGCATGGCAAGAATGGCTTCATTGAT
GGCACTTACAGTGGAGAGGGGCATGTGGGCTCAGCTAGTGAGGAAGTTTCTGAGGTCAAA
AAGTTGCTTCAGAACAAAATTCATTTAAGAAAGGAAGATGAAGAAGACATTAACAATCTC
AAAAATCAACTAGCTGAATTTACACCATCAGAGGCAGGTGGAACTGCAGATATTGTAAAG
CTTCTAAGATTGCTAGAAGACGAAATGCTTCAGAAAAAGAAACTTCAAGAAGAAGTAATC
AGATTAGAAAGCCAGTTGTCGGAATTGACTTTTAAAGCTGATCAGACTAGAAGATATCTT
GATAGAGGCAGGTCTGGGAATTCCTTTACTGGGTTAGATTCTCTTTCTCATATTAAACAG
TCACCTCACAAAGATGTGGGTAATGGGCATGGATCATCAATCACCAATCTCCATGAACAA
GTTGGGTTGCAAAAGATCTTGTCATTGCTAGAGTCAGAAGATGCTAACGTACGGATTCAT
GCTGTAAAAGTGATGGCCAACCTTGCAGCTGAAGAAGCAAATCAGGAAAGGATTGTTGAA
GCTGGGGGTCTCACTTCCTTGCTGATGCTTCTTAGAAGCTTCGAGGATGAAACTGTTCGC
AGAGTAGCAGCTGGTGCAATTGCAAACCTTGCCATGAATGAAGCCAATCAGGAACTTATT
ATGGCTCAGGGTGGAATTGGTCTGTTGGCAATTACAGCAGCAGATGCTGAGGATCCTCAA
ACTTTGCGTATGGTTGCTGGAGCTATTGCTAATCTCTGCGGCAATGATAAGCTACAAATG
AGGCTGAGGTCTGAAGGCGGTATTAAGGCATTGCTAGAAATGGTGAGATGTAGACATCCA
GACGTGCTCGCCCAGGTTGCGCGAGGAATTGCAAATTTTGCAAAATGCGAGTCTCGAGGA
TCTACTCATGGGACAAAAACTGGAAGATCTCGTTTGATAGAAGATGGTGCACTTCCTTGG
ATTGTACAAAATGCCAACAATGAGACATCATTAATTAGGCGTCACACTGAGCTTGCACTC
TGTCACTTGGCACAACATGAAGTGAATGCAAAAGACATGATTAGTGGAGGTGCTCTTTGG
GAGTTAGTTCGTATTTCGCGTGACTGTTCACGAGAGGACATTAGAACTCTCGCTTGTAGG
ACTCTGACTTCCAGTCCAACCTTCCAATCTGAGTTGCGGCGACTGCGTATAGAGGTATAG
TTACTTCTGTGATGCCTTTGTTTGGATTGTTTTTCCAATTCCTACGCTTTACGTAACACT
CGAAGGAGCTCGGTTCGGAGATGTATACTTGTTAACTGTGCTAAATAATGGTTTCCCAGC
AGATAAATACTCATTGAAATTTTTTCAAGTTGAGTTGGGGCTTGTAGTAGTCCTTGTTTG
GTTTGTAGATGAAGAGGAGCCTAGTGAAACAACCCTACTCTGCTCCAGTTTTGATCTTTG
TATAAATTGATTTGTTCAACACTAATGAAAATATTATTTTATTAGTTTGAATGTTATGAG
GGTTATTGTTGAAAAGATTTATTAGACGAGGGTTGCTACATATTGCCAAATGAATTTTTC
CAAATTTATTTTTCTTCGTGAAGAATGCTAGGATATATTATATTTAGAAAATAATGGTTT
ATATGTATGTACACATGATCCTTAGATGTGCTGAGATTTTCTAAACTATTGTCAAGTAAT
TGACCCCTGAAATTAAAAAACTTAGCCCAAAGATGCCCTAAGTTTGTACTGCCTAAAACT
AAGAATTGGGTGGAATATATAATGATGAAAG
>TeaL_43396
AAACACACACACACACATATATCTGCAAATATGTACCTACTTACACGTACAAGTGTAAGA
TTTACACAATCACATATCTATTCATGTCTAGTTATCACTATATAATAGTAACCTGCTTTC
ACCACAATAGTAACCTGCTGTATAATTGTAATTAACAGACTTGACCTCACAAGACAGCAA
GAGGTTCGAAGGAAAGCTGTGTTGCAAATTATGCTGAAAAGGGATCTGTTTCCAATATTA
TACTTGAATGGTGACAAGACTGATAAATTTTATGTTTTCAACATGATGGAAGGACCAGAA
CAACTTCTTTGGATTGCATAATAATAGACTATGAAATGGGTAAAAAGGACGGAGTATAGG
CAGCACATCAAGATCATAAAAGCTAGTGGTACTCCTTGGTATAGTGATTGGTGGAGAAGA
TGGATAGGAACAGGAGGGGCATAATGAATGATGATTGGTGAGGGACTACGGTCACATGGT
ACTCTGGGACTACTGTATAATTTTCTGTAAATAAATGTATTTATTCAACTATAAGTGCAA
GAGAGAAAAACAAGAAAGCATATTTCATGCCAAAAAAATAAAATAAAAGAACTAAATAAC
TATTGACAAGCATTTCATTCATGGGTTCAGACACTGGAATCAGTGACTATTCTCTGTTTC
TCCAAATGAAAGCATCTAAGTGCCGTGTAGTAGTTCATAATTTCCGGACTCTTGCTAAAC
AATCAATATGCTCTTCGAGCTGCATCATCAGCTGCTATGATCCTCTGTAATTCATCTCTC
ACGACATCCACTTCAATTCTTGAATTGAGCGGCCTTCCCAGAATGATTTCAAGCAATATT
ACTCCGAAGTCATAAACATCAGACTTTTCCTCGTGTTTTACCCTCGCAGTAACTTAATCT
CTTTGGATCTACCCGAAGATTTTTGAGTACCAACCTTCTCCACTACTCTAAGAAAATATC
ATACATTCCCATGCTCTGACCTCAGAAACAGAAATGATAATAACTTTAAAATGGAAGTTC
GAAGGACAGGTGTGTAAGATAAGAAACAAAAAGAGCTGTAAAACCATCTTCTCGAGGGAG
TAAAAATCTGTTTGGGTAAAGAAACAAGTCGAACACTTCAGTCAAAATTTTCATCATAGT
AAAGGTGCGTGTATTTTTTTCATAGACATGAGATTACTTCCAATGTTATGTTCCATGGAC
ATGGGTACGGGTCTCATGTGGGTACATGTCTAAGTGGCAAATCAATTTCATCTAATTC
>TeaL_43397
CCAACACAAGACATTACGACAATAAAAGGTCTCACAGCTTGAAGCGCGTTAACAAGGTCA
CAAAAGAGGGACAAAAAAACGCAAAATTAACTGCCATGAGCTAGGGTTTACACTGTACAT
ATAAAATGAACCTAAAAAAAAACAAAAAGATATATATATATATATATTCAAAATAAAGAA
TAAAAAAAAAATATTTTTTTCAGTCTTCAACGCTCACATCCATCTTTCGCGTCTGAGAAT
GAAACATTTCGGCTATATCTGTAGCTGTGCTACATTCCTCGGGCTTTCTATCTGAAACAG
AGCGAACAAATCTAGGAAATCTGACAGAGATACCACGGGATGGGTGAACTAACCCAACGG
CAGCCTTGTGAACTGGCGATACTGTGAAGTCTGCACCTCTAATCTCCCATACAAGGTCCG
GAGAAAACCACATATCTGGCACCTCCGCTGTTTGATAGTATAGAGGCTTTCTGGATAATA
CTCTGTCCGCGGTGAAAAACTCTTTCATCTCTATGTAGAAAGAATCTGAGAAACCAGACA
TAACACGACATACACTTTGGAATTCCTGAGTATCAGGCTCATAGCATGCCATGAGGAAAG
GACTGTACCATCCTGCTTTTCTACCATTCCCAAGGGAATCGCCAAGCCCTTCCACATAAT
CTCTCTTGACCTTTAACCAAGAATCAGAACGTTTTGATGGAGAATAACCAGCATCCACAT
CAAGAAATTTGACCATTATTCCTTCGCACGAGGAACATATTGCATTGTCAAGAAAAGACT
TCATCTTCGTTAGTGTGGATTCACTACTCAAACAAGCATCATCTGCTTCTACTGTTGTTT
CCTTTGCGTATTCAAAATAACCCAACTTCTCATCACCAAACAAATCTTTTAAATATTTTC
GTCTTTGGCGGAGGGGGG
>TeaL_43398
AGCAGGTTGTTCAAGTCCATCCTGCAAAAAAAAAATATTCAGTTTAATCAACAGCTGAAC
AAGATGTCTGCATTGCAGCATAAGACTGAATGTATCTATTACATGGATATGCAAGTTCAA
TTAAATCCTAAAATTATTTTTAAATTGCTGTAAGGAAGCACCAAAATGCCTCTATATACA
ATAATCTCCATGGTGCTGATGAGAAAATTGCGAGTGGGCAGAGGCCACACCCACCAAAAT
GTTAATGAAATCACCAAATGCCTCCTTCACGCTATCTTTCTTTTTATTAGTAAACATGTG
TTTTAATATACTGCCAGACGGGGTGATGCAGGAAGAAGTTCCAAAGCCTCAACAGAAAAA
TTGAGCTCCCCTATCAAATCAACTAAAAGAAAAGAGTATTTGAAAAATTTTCCTAATAAG
CTGCACCTCTCACTGACCTACACCCTCCCCATGAAGTTTTTGCTGTTTAAAAGGCCCCCT
ATAGTTTTGTTTGTGGTGTTCAATTTTCCTTTTCTCCAACAAGTCCTTTCATTTCCCCAA
ATTTTTAGTTTGTTTCCTTCATCAATTTATGTTAATCAATGTGAGAAATTATTCCATTTT
GAAATTATACTTGGTAATCAACAGTAACTTGTATATCCTCAACATATTTCTTTACATTAC
TCGCTAAAATCCTTTCATCAACTAAACTAATACATAATATTCATTTAATTCTAT
>TeaL_43399
CACAATGTGAATATTCCAATATGGTTAGTGGCAAAGAGATGGGAGATTCTACTTCCATGC
GCCAATTTTTCTCAATTCACACATTTTATTAGTTCACACACCAAAAAATTTTTACACCCT
TAGATTTAGAAACTTAGTACTGAATGAAAACCCATGGTTCAGATATGAACTAGTGAACAA
AAAATGGTCTGGTTATGAACTACTGAACGAAAAGAAATGCAGTGTGTACTAATGTCCTTC
TTAGTGTGGAAACAGAAATGGTGTGGGGAAACAGAATGACCCCCGAAGAGATTCTGCTGG
CATTGTTAATAGTCTCTTATGCCCTTTCTCCTTCTAAAATGTCTTCTTTTACTTAAATAG
GCTTAAACCCACTTCATTATGCTTTGCTAATGGAAATCCTAGTGATTGGCTTCTACCACT
TGTTCTAGCGGCTGCTGTTGCTATCGTAATAAGCATTATCAATATCTGTGCTCCACAATG
TGAATATTCCAATATGGAATGGGAAATGCTTTCCTTTATCAGATCTTTGAAAAGCATGGT
TCGGTCTTCAAATGCAGTTGCTCTTATAACCTTTCCACCATCCCTTGTTTCACCATCCAT
TGCAAAGAGATGGCAGCATTTGGCTGACACCTTACTATCCGTCAGAGCAATTCCAGATGA
GGACAAGGAGTTGGCAAACCTTCTCACTGGTTATCAAGACATGGTTGGCCTTCTCAATGT
GCACAAAGTGGCCCGTCTTAACACCCAGGTTCCAGTTATTCTGGAGGCAACAACATTCTC
AATGAAGCTGAAAAAGCGGAGGTCATTGGTTTTAGAATGTCTAAATCAAGCCCCCATAGA
TGGTTCAAGTGGGAGTTCTTATGGCACGTCTGGTAGCTGTTCTGGGTCGTCTAAGACAGG
GAGACTTGATTTTTAACTGCTTTGTCACATGGCTATTGTTTAAATGTGGTCAAAATCAAA
ACGCAGGAACCTCCCTAAATATGCATGTGACAAGGTTGATTTTATATTTCTATATTTGAT
TGAATTCTTTTGACCTTGCGCCAGCTTTTACCATATGGTCATGCGAAATTGGTGGAACAA
GTTCAGTCATGTGCAGGAAAAATGAGGATCTACAACATTGATTGGATTCTTTTCTTTCTC
ATCCCATGTCTTGGTTCTTTCAGTATTTGCATATTATGTGTCACTACAACTGCAATGCAG
TTCTAAATTATGAAAAAAAACCTTGGTAAACTTTAGTTGGTTTTATTTATTTATTTTTGG
AGGAAATTCTAGTTGTGAATTGGGATGAGCAATATAACATTTTTTACATTATGTGCTTGA
TACGAG
>TeaL_43400
ACTGGATTTCACAACATAACACATCACACAACTAATATTTAACAAGACCATTCTTTCATT
GGACTAAAGTAGCAAGGAGGGAAAAAAATACAGGCCAAGTGTTTTTAGAAACATTCGGAG
AAAGTCCTTATGGGGGGTGAAATAAGGTTCACATATGTATACAGAGAAAGAGTGAAATAA
ACCTAGCATGCTTGGAGGCGAATTGGAAGTCCTTTTTCAGGAATTGGCAACATGGTGCCC
AAAATTTTCTCATTGGGAAATAGTACCTCCCATTTAAACTTCTTAACCACATTGTGGACG
AAAGCGAGCACAACTAATCGTGAATACTCTTTCCCAGGGCACATTCTAGGTCCACCTCCA
AACGGCACGAATGTGAATGGAGGAGGTCCATCACCATCAATGAACCGAGAAGGGTCAAAT
TTTTCTGGTTCTCTGAAGTACTCTGGATTTTTTTGTGTTGTAGTTACTGTCCAAAATACC
TTCCAACCCTTTGGAATAGTGTAACCAGCATAAGTGAAGTCAGTTAGAGCCACTCTAAAA
TTTCCTTGAACTGGAGGAGTAAACCTCATCACTTCACAGATCACAGCCCATGAATACTTC
ATTTTCTGCATGTCATCCCAGCTTAAATATTCTCCAGCCTGTTTCCCCTTTGAGATCTCC
ATTTGCTCTGATAGGATCTTATGATAGATGTCAGGTCTCTCTCCAACATATTTCATGAAG
TAAGTTATTGCTGTTGAAACAGTCCCATAGCCAGCCACAATCAATCCCATAATTTTATCA
CCAATCTCTGCCTCTGCCTCACTTCCATCCTCACAGCTGGCTGCAATCATATGTGACAGT
AGGTCTTGTGCTTTTGGTGCTCCTCCTTCCTTAGCAGCCGCCATTTCAGCTTTCTTCTCC
TGAATTATCCCCGAAAGCTCCTTCCGAATCACATCTGCAGCTTTACAAGCATAATAAAAC
GTCGTCCCGGGAAAATCCAATGGCATAGAATGCATCCCCAATGTGACTTGATCAAAATAC
CCAACAAGCCTCGCAATACGCTCTGCACTAATCTCCATTCCCAAAAAGTATCGACAAGCG
AGCGTCAAGGTTATATTCCTCGAAAAGGGATAAGCCTTCACCACCTCTACTTCATTTAAC
TCGGCCTTGATTTTTTGCTGGATGATTGAATCCATAGCTGCCACATAATGGATCAACGCG
TCGGTTTTGAACACGCCAGGGCCGCGTACTAGTTTTAAGTCTTTGTCGAGGGAGGCTCCT
TCTTCGGCATGGGATTTTTTCCGGGATGATGAAGAGAGGAAGAGCTTTTCCATGGCTTTT
GGGTGGAATTGAGAGAAGAGTTTGTGGTCATTGGAGAAGAGGAATTTGTGACCGTTGGGA
CCGCATATCACAGCGATTTTTTCGTTGAAAAACTTGGTTTTGAAGATTTCGGGAGAGTAT
TTTGTCATTCTGTCGGTCACAAATTTCTCAGGATTGTAGAAGAATTTCATGGTTTCGCCA
ATAATCGGCCATCCATAGCTACCTGGTGGAAGTGGCAGCCTTGTGTCATTGGAATTGGAT
TTGAAAGCAAAGATGAAGCAGAGAGTAAGAAAGATAACAAGAAGAGCCACACAAAGCGAC
AGTGAGATGGCCTCCATGAAGGTGAGTTTGGCAGTCAAG
>TeaL_43401
ATATTTTTATATTTTTAATCTAATGTGTGAGATAAAATGGTGTTATATCAACATACAACG
TGAAAAAGGCATTTTACTCGTTTATAGTAATTATGCCAAAATATATAAGTATAATGATAG
TATTAAACACAAAAATATACGAAGTGTTGGATAGAAAGTTTCTGACACATATCCCACACC
CTTGTCCAAGTGTTGAGTGTCTGACATAGGTATTTGATTTATTTTGAAGAGTCCATGTAA
CACAGGTAAGAATGCCTAGAATGCCTAGAATCCTATGTATGACAATGTAATTTTTTTTAA
GTTAATAGAGATTAGTTTGGTTATTTTTCCAGTATAACAATGTTAATTTTTTTCAATTGA
TTTGTTGTGTTAGCGGGTCTAATTTGTATTGTGTCTTTCTCTGTGCTACATTTTTTATCC
TAACTTCCATGTGGGCTCTTCTTGCAGCTTCACTCAATGATAGTTCAGTTGAGATCATTT
TGTGGAGATGCTTATCAATGGGGGGCCAGAAAACTATAGAAATTGGAAGAAGGCATGATA
ACATTATACCGTTACACTTG
>TeaL_43402
CACTACCTATGTTCTTTCTGATTGTTCTCTTTTGTAATGTTTTGTAGTGGAATACCCACA
ATAAAGCTTTTCCAATCTTTCATGTCTAACTTTTCCCCAATTCAAAAGATTACCGTATGT
TTAGTGGTGAAATTTTCAGCAAGATGAATCAAAAAACACTTTCAAGACCAATTTAAGCAA
GATGAAGCACAAAATCATTGTAAAATCCAACAATAAATTGCATTCCAAATCAGAAACAAA
TTAAGGATACAGAAGTCAACATACATAACATGCCGAAACCAAGCAAATCTTGATTTGTTC
ACTATCTACACAAGATGACATAATCTGCATGAATTCAAATCCAAAGCCCAGAGATCTGAT
ACAGCACACTACATTTCTCATCACTACTACTCATAAACTCTTTATCCATTACTTCTTATT
CTTATTATTAGCTACACTATTATTGTTCTTCCCTTGTGCTGCTTTTTTCGCCAATTTCTC
TTGAAGTGCTCTCGCATCCCTCTCTCTCTTTTGTTCAGGTGTTAAACAAAGGTCTTGGAA
TACCAAGAGATACAGAACCATCTTCCTTTGGCTGCCTGGCCTTGTTTCCTGCCCTGGCTT
GAGCCCTTTCTCGATCTCGATCCCTTTGGCTACCGCGCTCGCTAAAGTTAAGGTCCACTA
ACACATAGCAAAGTCCCAGACAAGCATTCCGTTTAGTTGCTGAGAAAATGCAGGAAAATA
ACTTTCTCATTTTCATAGTTTCTTCACGTAAGTTTAATTATTTGAGATCGAAAAAGATTT
GAAAAAATACAATCATGACCTTAAATTTTCTCGGCGACCACACAGAGGGCCTAACAAAAC
CTTGTTATGCTTTCCTTAAAAGAAAATTTGCCAAAAAAACGCTGCTAAAAGCCATCAAAA
TAGGAAAGCAACAGGTCGATCTTAAATCAGAGAAAGGAAACATATCATAAGGATACGAGA
CATTATTCTCGATTCTCGAA
>TeaL_43403
TAGGTTTGCTGCCCCACGATCAATGCAACATAAATTAGACATTCAAGCAATTAGTTCACA
GCAGCATATATTAAGCCTCTTACTTGTCAACTGATCAAAACAAAGGAACAAATGGAAGAG
CGCACACATTAAAACCAAGATGAACCCCACACTTGTTAGAATCTTAAAATTTACGATTCG
ATTCAGTATTTTAGAAAAATGATTCACAATTCGTTTTGCAATTTAACTAATCGTGATTTA
ACAACAATGCCCATGATTGTTTTGGAGTACCCCACTTTTGGTCATAACAAATTAAATTCA
TGTCGTACATTTGACTCATTAGAACCTAAACTCCCTTCTAGACCAGAACATATCAACGAG
ACCATAACAATAGGATTCTAACATAAATGTGCAAGGACAAGCATGATCCACCATATTTTT
TTTCCCTAAGGTAATAATGGAATTCGTCGTTCAAGGCAGTTAAATGACACATCCACTGAC
CTAGTCCTGCATTGGGCACAGGTGGTACAAATGGGGCTCTCATTCTTAATTTGATATATG
TGACGTATTGATTGGAACTCAATTTGACTATATTCTAGTAGAGACATTGCCACTGCCCAT
GTGCTCTCTGCGAGTAATCAGCAGGCAATATTGTGGACCTCCAATTATACCTTTTTATTC
ACATCATATAGACTAGCAGTTGACACATGCGATGCGTGTACAATTCA
>TeaL_43404
GTTAAAGGCCCCTGTTTTTTAAAACTTTTCCTATTATTTTTCCTTCAATTTTTAATTTTT
GTTGTTGGGGGGTTTTTTTTTTTTTTTTGTTCAAGTTCTAGGCCCTGGAGACAGGGAATC
CTGTTTTTCCTTTTCTATTAATTATTGTTTTGGTGTGTTTCTATCGAAACACAAGAATTT
CATTTTTTTCACTTATCTTCGTTTTTGTTTCCTAGGAAAACAAAGATGTTTCATCCGTTT
CAACAGAAAGAAAACAGATGAAGGAGTTGGGTGGGTTATGTGCGTCTACTGTTATGTTTT
CAGTTATTTAATTTAGTCCATAGGGGCTTTATTGCAAGTTCTAGCCACTTGAGGCAGGGA
ATCCTATTTTTCCTCTTTTGTTAATTATTGTTATGGAGGCAAGGGACAAAATTTCATTTT
CTTTTTGTTGAATGGATGAAACTTTTTTGTCTCGTAGGAAATAGACATGAAAGATAAGTG
GAAAATTGAAATTCTTGTGTTTTGAAACACACCAAAACACACACAAATTTACTGGAAGTT
ACGAAACATTCTGAAACAATATCTATTATCAGCTAAAACTATTCGTCTTTTTTGTTCTTT
TATGGTTTAGGGTTTAGTTAAAACTATAACTATAACGTCTATTTGTTTGACATTAATCTG
ATGATTGTTGGTTAACATTGAATTTACTTACCCTCTATGTAAAGGGATGTGTAAACCTCA
AACAAATTAAATTAGTCAGTCATTGAGCTTGTATAAATATTTCTATAGGCTTTAGATTTT
GTTGCTAAATATTTCCTTTCGTTTTCAAAAACATTTATTATTTTTGTTATACTTTTGAAG
TGTTTCTAAAATGTTTCCATGTCCAATCTAACCAAAACAAAACACTGAAATGAAAGTTTG
ATCCTTGTACCTGTACGGATGCCCTTAGTTCTATGTTGGAGAAGATTGTTAAGGGAGTCT
TATCAATGGGTTTAGTGTCTTTGCTGATAATTTTCTTCTTCTTTATGAAGCAAAGGGCGA
TGAGTTGAGGTGTATGCTATTATGTTTTGCGGCAGTCTCGGGGTTGCATATTAACTTAGC
TAAGAGTGCCCTCATTAAGGTGGTGTGGAGGTGCACAATTGGGATCTTTTCGAGATACTA
GTTGTTAGTTCCGTGCCTTCCTCGTATTTGGAAATGCCTCTAGGGTCCTCTTAAAATGCT
AAAGTTGTAAAGGATGATGTGGTGAGGAGATTTGAAAGAAAGAAAGTTGTTTCTTGGAAG
AGGCAACAACACTTATCTAAAGGGGGTAGGTTTACCCCTAATTGAGAGCATTCTCTCTTG
TTTTTTTACACTAAATGTCCTTCTTCACTATCCTTGTTTTGTGGCAAGGAGGGAGGAGAG
ATACCAAAGCGACTTTCTTTGGGGGTTTATGGGAGGAACTTAATTATCATTTGGTTGATT
GGGATAGAATGTTCTTGTCCATTCAAAGGGGAGGCTTGGGGTTTGTCAGCTGGAGGTGTT
CAACAAACCTCTGTTGAGAAAGTGGCGATTGAGATTTGCGTTGAAGCAAAGGAGGTTGTG
GAAGGGAGTTATGGAAAAAATTAGGGTAACTATTGTATTGGTAGGGACATGGGAGAGATG
TAATGAGGATTTAGGATGAATTTTCTAAATGGTCTTTTTCAAAGTAGGCAATGGGAGGAA
AATAAGGTTTTGGCTTGATCCGTGGTGTGGTTGTTGACCTCTTAGGGAGGTGTTCCCTAT
CCTTTTCCGTTTGGCCATTGATTCTTATGTGCATGATTACTTGTTGATTTTTGAGGGCGG
AGTGGTTTAGAATCCTCGTTTCTAGAGGGAATTGGAACGTTTCAGTTAGGGTAGGCTTGT
CCTGGAATGTGGATTGTTCCGGTATGTGGAATGGGAACACAGTATGCTACACGCTCTATA
TTGTGGCTCGATAGGGGTAGGCTTTTATAGTTTACACTATAAGAATTCAAGGTGCTTTTA
GACTAGAAAAATTCTTTTAACAATTAGACATATGGAAACACATTTTTATGAACATTATGA
CTCATTTTTGATGTTGGCGTGTTAAAAGTTCAGTTACTTTAGATTTTAGATCAATATATT
TGATTTTTTGTCCTCCTAAGGAAACTGTGAGGAAATATATTACTTTTGGATTTTTGGGCA
GTGTTATTAAACGCATGCCTAGGCCCAAGTTCCATCCAGGCGCAAGCATTGTGCCTTGTA
GTGTTCTAAGTGAGGCGACTTCAATAAGTCGCCCTTTAGGCGTGTGACTAGCGTCAGGCG
CAGGCCTTGATTTTTTTTGTTTTGTTTTGATTGGTTTTGTTGAAATTTGACCCTTGATTT
ATCATTGGTTAGCTATACATGCCAATACATTGGGTATTCAGCCCCAAATCAACGATAGAA
GAAAAATTTGCCCTAATTTCTAATCTCTGAATAACTGAAACTCTTTGCTGCTGTCTCTGC
CTCTGCCTCCTTCTTCTTCTTCTTCTTCTTCACTTCTTTTCTTCCTCTGTTGCTGTCTCA
TTCTCTTCTTCTCTGCTATTCTTCTCTGGACTTGTTTGTTTTGTTTCTCTGCTTATTCTT
CTTCTCCCCTCTCCAGTTCCTCCTTCTCCAGCCTTCTCTGTTTTTTTCCCCTCTTCTCTT
CTCCTTTTTCTCCGGTCTTCATCTTCTCTGGGTTGTATGCATCTGAAATGTTCAATAAAT
TATTTGCTTATGTTGA
>TeaL_43405
GAGGAGAAGCTTGGTTCCCAGCTTGACATCATTTCTTCTATCAAGTACTGAACCTAGTGA
TATTACTGGTTTTCTAAAGTGACAATTTTGTGGGAGAATAGTATTCCTAGCAAAAACTCT
TTTCATTTTGATTTATGTTTACTTTTGAGTGGTTCATTTTTTATTGTGGTATTATTACTT
CAGAAGACATCATGGAACGCATCTTTGACCTTGTTTTTCAAGTAAGATCACCTTGTGTGT
TATCAAATATTGTGCTTTATTCTATATTTTCCACTTGTTAGTAGATTTTCTCTCAACCTT
CATGGTCTTTGATATGCTTCACCTCTATCAAAACTTGATGCCATCTACTTGATGGGTGGC
TGGAAGCTCTCTCTCTCTCTCAAATGGTGGTGATCCATCTAAATTGACAAGGAGCTGTTT
GCTGCTTTGAAAACACGGCTGGATGTTGATGGCAAGTTAGAAATACAACCCAACGGTTCA
ATCTGCCTTGTTTGGCATGCATTCGCAGGCAGTTTTAGATACTGCGTAAGAAGTGTGATG
TCTGTATGATGGAGTCTTTTCTTCATGCCACAATGCATAGTATACCATTTTGTTAGGCTC
TGATTGTACACCTCGCTTTATCCTAGATGAGAACCCTCTTCCCCTTCCATGTACAATGAG
TGTGTTTGATGTTAAGAAAAAGAAAAAGTTGTGCTGGAATGGCCTTGACAGACAAATATA
ATCAAAAAGAATAATGCAACATGAAGCTCACTGCTCTTGATTATACAGGAGTGTTCAACA
ACATTTTCCCCAAACTTTTTTCCCCCGACCATTTACACATCTGGAATAAATAAAGTATTT
TTATGATTATGATTATGATTATTTTTTTGACCAGATTGTTTTTATGATTATTACAACAGA
AAAGCTCACTAGTGTATAAATAAGGTGTCTACAAAAGCTCTCAATTCCTCTTGGTTTCGA
TTGTTGTGTTTGATTGATGCTTTGTTGAACCCCCATATGGGCATTCCCATGTTAATGATC
AATAAAGTACAGAACTACCATAACAACTATGCTACAAGAACTGAGGTTGAAGACTGAAAG
CAAAAAAAAAT
>TeaL_43406
ACTCCGGCGGCAGTGTCCAGGACTATACACACAGAAACAAGAGATATGAGAGAAATTGAT
GCCATGAAGCTTTCAATAAAAAATCATAAATGAAACTGCTTCTAGTGGATAAAGTGGTGG
TTACACTTGACAATGGCTTTTTCCTTTTTAAGATCAGAAGTGAAGAAGCTCTTGGTTAAA
TTCTTGATGAGGGTCCACTGTCTTTGGAAGAAGATAAATTTTTGTTAGAAGGTGGCACCC
TGGTATGCAATTTTCAAAAAATTCTCTCCCGTTCCCATTTGGAATGCTCTTGGCAAGGAG
ACCTTAGGATAAATTGCTAAAACAAACGGGAGAGGAGGATCGACCCATACAGTATAATTC
CGAAGCGACTGTTGGCAGCAGGCAGAGACACATTACCCAGCTGTTGATATGATGTATGTC
CGTGATTTAGGCCACAATAAATAAAATATATTGATTTGAAGAGAGGTCAAATATGATGTG
CCCTCATGTTTCTAGAAGTTAAAAATAGAAGATTCTTGAATCACTCATAAATTTGGTTTC
ACTCAATGACAATGAGAAACGTGTCAGTTATTCCTTTGGAGCCCCCATCTGCATTTCTTG
AGAAGGGTAGTTCCAATATTGATTGTATCAATAGGCTTTTCTCTTTAAATGTGTTAGTCT
TTGTATATACTATCCCCGTACATGAACTTTCTTCTTTTACCCTTCTAAATGAAGTATTAT
TCATCAAGAATATGTTAACCAGTTTCCTGCTCAAGGGAAAATGCATGCCTTTTTTATTAG
TATAACTAGCGGCTTGCACACTCTAGAAAAAGTAATAGTATAAGAATAAT
>TeaL_43407
CAAATGCAATAGTCGAATCACTAGGTACTTTCTATCTTTTACTCTCCACTTTTCTCATAT
CCCTGCCAAACCCACAATTCATCTGATTGTTCAGCTTTGTGGGTTGTTTGTTTTGACTTC
GTTTTGGATAGGATTTACTTGTATTTTCCTCAGTTCTTCGCGTTTGAATCGCTTGGTGAT
CATTGTGGTTTGTTTATTTGACCGATTGCTGCTTCCTTCTTCGTTTATATGTTAGTTGTT
TAATACAATTTAGTCAAATAAAGAGCCTTTCTTTTAAGATTTTTGGAATTTTGAGCAATC
AATTCGGAAGAATTTAAGCTAAAAACTAGGTTTTTGTAGTTCTATGAAGTGTTTCTAGAA
TTGGGTTTGAGGCTGGTTGCTTTATTTTGAAGGTTTTTGTATTGTGTTCAATTCTTTAAG
TTGTTTAATGTATTCTTTGAGTTGTTTAATGTATTGCTTTATTCTCATTGCTGTTATCCA
TGTTAGACTATCCTTCTCAAATGCAATGACTACCGATGTAGAAATGTACCTTGTAATCCT
GGTTTGCTAGACCATGTACAAGCACACAAACTTGGATGGTTCGTTTGTGTTCTTATGCAT
TTTGAGAGTTTGAAGGTATTATTACTACATGGTTATATAAATCTTGGTTTAATTTTGGTT
TAAAAGATTATAACATTGATCATGAATATAAGTTTTTTACATGAAAATATATTCACAAAA
ACAATTGGGAATTTTTCCAGAAAACAATCTCACCGGTTTAGCTAAGCATGGTAAAGTGAG
GGAAAACATTAACTCGTTGATGTAAATAAATTTTCATGGAATATATTTTTCAATATAAAA
ATTTTACGTTGAAACAAATTGAGTTTAAATGTCAATAATTCTTGTTTCAGGCATGTCTTA
GTTGGACCATGTAATTTTGTTTGGCAAAGTTTTTACCTTCTATAATTAGTGCTATATTAG
GTGCTTTTTGTTGTCATTATGGAATTTCTTAACTTGCTTTATGTATTAATAGAGCAACAT
TTGATCTTAAGTACTTGTAACATTGTGCCTAAACAGAGGCTATGTAGAATACAGGTATCT
GTGATTTTTTATTTTCATTTTGGTATTGTGTACTTCTCATTTGGATCTGAATGGAGCATG
TTTTGATGCTAATAAATTGATCATTTGTAGTAGAAGGCATCAATGGTTGAAATTCATGTA
TTTATATGTGTATTTATATTGAACTAAATGTAAATACATATTGGAAAAGAAGTGTGCGAC
TTACCCAAAAAAAAAAAGAAGTGTGCTAAAAAATGTTCTAATATCTTTTTTAGAAAGCTC
TACTTATAAAGAAATTAGAGGTTTTGGGGTTTTACAATTCTTAAAATTATAAAGTCTAAA
GGAGGGAGGCACGTGTCTCTACATGATGAACACATGTTTGTCAGAAGTGTGTATCCATCT
AGTTAAAAAAAAAATAAAATAACAGGACACATCTGGACATATGTCCAACATAGGTTTAGC
ACCTTTTTAGATGTTTTTGTGCTTCTTGGGATTAATGGTCCATATCCAAAAGAAAATACT
CTTTATGGTGCAATTGTTACAGTAGAAAAGACACGTAACGTTTAAATTATATGTTCTTTT
TATTTTTAAAATGATCATATTATAAGTTGGCATCCATAGCACTGGTTTGTGTATTTGATG
CAAGAGTCAATTTTGGTGGATGAATTTATATGAAATGGTCTGTAATAGACAATGGAGTTA
TTGGGTTTACATTGGTTGCACAAACATTTCTTTGGATAATTTCAGGATTAATTCACGTAA
CAACAATTGATGTTCCGATTAAATGGGGAATATGGGTAAGGGGCGATAGTCGGGCCTCAC
CTAAAAAAAAGTCCAGTGTTTGGTTTTTGCGGTATTAAGGAGGGGAATAAGGGATCGGGG
ACAGCTGGGCCCCACATTTTTTAGTATGGTGTTTGGTGCATCGGACTATTTCCCTCCGGA
TAACTTTAATAATGGTATAGGGGATTAAATGGGAAAAAATGATGGATTTTGTAATACCAT
AGGAAGTGTGTT
>TeaL_43408
ATAATCATCGACATCAGTCTGAAACTAAACATGAGATAAATAGACATATTACAATTCTTT
TGTTAGGAAACTATGATACAATAGATTACTCATCTCAGAACTTAATCTTATTCGTAAGGG
TTGTACTTTGGTTTCATGTTCGTTGTCCATGAAATCATAAACAGTCTCCATTACCCAGGC
TTAAAACCCATTGGACAATTGATATAGCAAAATCTTTAAGGACAAAAAAGAAATAAGAAA
AGTGAATATATGAATTGCTGCAAGTATCCTTCAAAAACATGATAAACATCACAACGGCTT
AGGAGTAGAGAGACTTAAGGAAAAATGTGCATCAAGAAACTTAACATTTGGAATCCCACT
TAGAAGCCTATATATGCGAAGACCATCGTCAATGAAACTTAAGTCGGAAGATCCAACAAA
AAGAGATGCTTTGGACAAAGATTGTAAATTCCTGAACAAAAATTCATCTGTACAGTAATC
CGAAAGATAAATGTGCTCAAGTTGGGGGGCATCTACCACAAGTTTGCATCCCTGATCATC
CAAATCTTCTAAGTCTTCATCCTGAAAATAATCTCTGTACCAAATTACTGTCAAATGCTT
CAATGTAGGCACCGAAATATTCAACACTTGTAGTGTATCCAAAATCCACCTCACCATATA
CAAATTTTCAAGAACTGGGCAACCAGATAAGAGCTTCAGCAACGAGTCTTCATTTTCATA
TTTAACCGAATGTAGGTTAAGACTCTTAAGACTAGGAAGCCAAACTGAACCAGGAACATC
TAGAAAAGCTTCCCAAAGTGTCAGAACCACAAGCGTTTTGCTGGTGAAAATTGTATGTGG
CAACTTAACATTAGTCCCAACATCGTCTCTGAGCTCCAGGTCTAAAACTAGAACATTGCG
CTCAATTGCAGCAGAGATCCATGTATCAAAAAGGTCGAGATGTCCAGGATTTCTAACCTT
GATACGGAATTTCTGGAAACATGGTGCATCACTAAGACGCAATACTGTATTCATGAAATC
CTGAAAGCTCAAATCAACTTCTATTTTCCTCTCTTCACTCAATCGAGCATATTCGCAAAA
GAATTCGTTGTCATCAAAATCAAGTTTAGGAACAGAAGTCCAGAGGTTACGCCATCTTGT
CGACAGAATGCTGGTTCCAACTGCATTTTTTGTTGAAAGGAAAGAAAGAATGTGGCACAG
AAGGGCATCGGGCAACTTGCTGATCCTGTCTTCACTCTTCCCAATGTCTGAATCCATTAC
TTCAATTCACTAATTCTTTACCTGGTTAATGAGGGGATCGGCCACCAATGGGTTCGGATG
GTTTTTGAGGACGAAATTCGCTGCAACTTCAATGGTTATTAGGGTTAGGGTTTCACCCGA
CGAACCTCATAGCCACTTATCTACCATGGCTGTCGGGAGTATACTTTGCACCATTTGTG
>TeaL_43409
ATCCTCAAGACCTTTATCAGAAAATTTTTTATCTGAATCAATTTTTGAAGAACTTGGACC
CTTATACAGACCATTCTTGCCCCTATCTCTGAGTAAGTCCTCGAGCTCCTTGTAATACAA
CATTTTGGCCGAAGCACTAGTCTTATCTAGGTGCTTAGCCTTCTTGAACTCCTTCAACAG
GTTCCTCCACTTGTTCATACACATAGTCGCCGATCGATCGAACCCTTTGTCTCTCATCTT
GGCCGAGATCTGTTCCCACAAATACTTGTTCAAATTCGAAGTGTTAAAAAGTCCACCCAC
TTCACGGAGAAAACTAATCAAACTCTTAATCTCTTCCTGAATCTAAGTCTTCGCTCTCTC
CATCTGAGCTTTCACTTCACAGAACTTAATGATGGGTTTTTTGGTCATTTGGTTAGGCAT
TGGACTTCACACGTTAAAAAAATATTAGTTGGGTTGGGACTGGATGTTGCATAAATACAA
TATATGGGACCTCTGTCCAGAATCCCCTATAATAGCAAGTTAACATTTTTTTACAAGTAG
CAAGTTAACATGGCGAGAGCAAATCCAAAAAACCAAAATAAAATTTTAAAAAA
>TeaL_43410
ATCAAGATCTATCAAATAAGATCCGTGTTGACAATGAAATTCTTAAATAAATAAAAAAAA
TTATTACCGTTGAAATTGATGTAAATAGTAACAGTAACAGGTTACTCTATTTGATAGTGA
TTTGCTATTCTGTTTCACAGTAATATATTACTTTGGCAATATAGTTCAAGAAAAAAAAAG
ATATTTTACTTTGTCCTTGCTCAATTATGTGTTTTCTCATTAGGAAGCTTATGAAATAAA
ATAAATTGGGCTGTCATTTTCACCAAACAAGGGTCCAATGGAGGAGTTTTGGCTAAATTT
CCCTAAATTATAAGCATTATATGACTTTATATAGAACTAGAAGACTTTCTAAACCAACTA
GAACAAAAAAAGAAAACTATTACAATATGTTGCTAAATTAGAAACATAAATAAAACCTAA
TTAAATAACTTGACCCACAAGACAATCCATGGGTGACCCACACAACTTATATTCAAAAAG
AGTACTGCTATTAGCATCCCCATCAATTATTTTGGACCTCCCATTTCTTCAAACTCCCAC
TTATAAATTTTAAAACCCTTAAAAAATTTTCTCCCCCCCAAATAATACCAAAATTATCCT
TGTAAAAACATTCCACCTATTCAAATGCACACCCCACACCCCAAAAAGCCTCTCTCCCAA
AACCCTAACAAAATCCGTGACAGTGGAACCTCCCAAAATCAGTGGAAAAAATTTGTGGTG
ATTAAGAAATTTTTTCTCTACTTCATTACGAGGTTTGTCAATTTGTTTGATTTTTTTCTT
CTTATTATTTTTTTTTTTTTTTTTTTTTTTTTTTTTTTTTTTATATTAAAATATTTATA
>TeaL_43411
TGTCCTTACTCAATTATGCGTTTCCTCCTTAGGGGGTTTATGAAACAAAATAAATTAAGC
TGTCATTTTCACCAAACAAGGGTCTAATGGAGGGTTTTGGCTAAATTTTCCTTAAAAAAA
AATTAAAATTTTCATTACACATTTTTTAATACTAAAACTAACCCTAAATTAAAATCCTTT
TTAAAACCTCTACAGATTTTTCTCATTACACCTATTCCTTTTGAATTATACTGGTGTCAT
GTTACCAAATAGACTATATTTGTCCAGTCATTTATTACCGCACGTTTACAGATTCAATTT
TCTTAAAGTATCATTTTTTAAAAAAAAAAATTTAAGATGGGCTTGTTCGGTTATACATTG
CCAAATAATTTGGATTATTCTAGTGTCATGTTATCGAACAAACTAAATTTGTCCAACCAT
TTGTTGCTGCATGTTTACAGATTCACTCTCCTTAAAATATCAAGCATCCATAAAAATATG
AAGTGTACAAACATCTATAGTCCATTAACAATGCGCTACTAGCCTTACTATAATGAGTAG
AAGCACAATTCTTCAAAATAAAAAATGTCAAAAAAATAAAATTGAAAATATTTGACAGTG
AGATACTAGACATGTACTTTGTATTCAACAATAGGTTACTGAACAAGTATTTTATGTTTG
GTATTGGGTTACTGGATATATATATATTGTTCGGCAGTGTAATTCCGAACTATTTGATTT
CGTTCAGCTTTGAACTTTGAACAAAGTTAAACAACTCTCTTTAAAAATGAAACGAAAACA
TAAAAACTCACAATTTCACTTTTTTGTTGGTCCTTTACCACCATTACTTCCTCCATTACT
TTTTTTATGATCAAAACACTATGATTCTTACTTTTTAAAAGTAGATGTATAGCAAAGAAG
AAGAGATGAGAAAGGAAGAAATGAAGTAGTGATTGAAGTGTAATTGGTGTAAAGAGATCA
TCAAATCTATTTAATTTTTGTCTTTTGTCCTTAAAAGTAATTTCACACATGGGTAAAATT
>TeaL_43412
GGCTTCAACACAGTGTCTCACATTCTGGTTGAAAAGTATTGTCACGTCAAAGTATTGTGA
GAAGATATTTCTCATCATATTAATTTAAAAAATAAAATGAAATGCCAAATTTGACATTAC
ATTACAGTGTACCACTTACTAAATCTGTGTCATCCTTGACATGGTCTGCATGTGAAATTG
AAGATTCCAGACCTACCTCCTGTAGGGGAATGGAAAGATGCAACTAAGGAATCTTGTACA
CTTTGAAATATAGAATATTTGTTTGCCAAGAAAAGGAAGCATATAAGAGACTCTATAATG
GAAAAAACAATTCAGTCACAGCTAAATGAGCACGGAATGCAAATAAAAAATTCAACTTGA
CGTTTTGCTTTGCTTTGCTTTCTTTCTTTCTACCATAGAAGCTCATGCTGAGAATATAAA
CAACACACTATCTTATCCTCAATTCAATAGATTCTTCATTGTATCTTTTGGGATCTTATA
ATTTTAATCATAACAATTTACCATTTAATTTTACATTTTGTGTCCCATTGATATTGATAA
CAACCGTGAGGAAATAACGCAATCACATACTCCTCACATGCCATTCAGCACTGACAAGAT
GAAAAGAATGAACAAATAATAGTTGTGCTAATAATGGTCCATCTAGCTTCATCCTATATT
AATTTTTTTAGTCTGATTAATTTTGATTACAAAAGATTAGCGCTTTAATTTTTGTAATTT
GTGTTTAGTTGGTCTAAAAAATTATGAATTTTATGCAGAATAGACACATGAGGAACACGG
AGCCATGTTCCAGCAGTTGATGATTTATTAATAAAATGAATCATTTGTCATACAACTAAA
AATTCGAAGAGGCGTGATGTACTTTTCAGAATCACTTGGAATAATCTATATTTTAAACAA
ACTATATTTTTGTAATTTACCCTATTAAAAACACACTTCTCATCTATTTTTTTTGATAAT
TTTTTTCAAAAAATTTAAATTATCCAAGGAGCACAATTCTGCAAACATATAAATGAATCA
ACCAAGATTAGAAAGAAATAAAAAATGCCAATTTGTGAGTTGGGGCACGAACCTCAAAAC
AATTACGGAAATCCCGCCAATAGCAGTTGTAGTACAATAGAAATTCCTTTGAGGGCGTTG
TTGAAACTACCTCAAGTACACCAACACATAAGTGGATAGAAGGATCAAACAGTGGGATAG
CCCAAGATTGTTCAACT
>TeaL_43413
GGACAAGCACAAAAAGTTTTCTTTGAAAAGTCCAACGCATACCACTATCACCAAAATAAC
TTTAAAATAATATATAACTTTTGATCTAAAAAAAAAAAATTATTACCGTCGAAATTGATG
TAAACAATAACATATTATTTTGTTTGACAGTAACATGTGGTAATATTGTCCAAGAAAAAA
AAAATTTATTTTGTCCTTATTCAATTATGTGTATCCTCCTTAGAGAGTTTATAAAGTAAA
ATAAATTGAGCTACCCTTTTCAACATACAAGGGTCCAATGGAGGAGTTTTGGCTAAATTT
CCCTGTAAAAAACAAAAAGATACAATCGATGAAGCCCAAATCAGAGGCTAACACAACACA
GAGGCATACCTCCTACTACAAGCAAAAACACAAGCGCAACAGTTTGCCAAAGCAATAAGT
TCCTAACAATATCATACATGCAAGACTAAAGTTACCAAAAATCCTGGTTATATTCGACCC
AAGGTCTTCCGTCTAACTAGAAGTTACAGTAAGTTCCGGTGCTCACAAATTTCTCATGCT
ATTGGAGAATTTGTGACATCTTTGACTCCTGAAAATCTACCTCGAATGTCTCATGAAATT
TCAAAACTCAATTGAAAATCTACTCTTTGTAATCACTCAATATTCTTTTGTTACATTCAT
TCCGTATATGGTAAACCAGGAGTGCAATTATAACCCTCCTAACCAGAGTGCGAATAGTTT
TTCCATTTATTTTGGTGCTATCCGTTGAGGACACTGTCCCTGCGGTTAGATTGATTAAAT
ACAACTGTTTGCTTTTGGAATTGTAGTTTTCAAGTATTTTATAGATAGCGCAGATAATGA
ATGGTTATTATCATAATCTTAGCATTGATCATGTGTTTGGATAAGAAGTCATGTGGTTTT
GTCATATGAATTGTAGAGTCATGTGGTTTTGTCATATGAATTGTAGAACTCTCATAAATA
GCATACATAGCACTAGATTGAAGTACTATTACTGCCTGAAAGAGAAGGAACAGAAGTTCG
TTTTTATATTTCTGTTTATTCAGACTTTTGTGAAGCTAGTGCATGCTTTTATGCCAGCTT
GATATGTGATCTGACTAATGAGGAAGGTATACTATACTAATGCTCGTTTCATATACCTTT
CAAAAATGGACATTTTTTCACCTTGTGTATTGAGTAAAATTTTTGACAACCTCAATTTCA
GGTACAATGCTTGTTGGCTTCCT
>TeaL_43414
GCAAACTCGAATGGTAGGTGTGGTAATGCAGAAAAATCAACTGGAATGATTTTTTTTTAT
TTTTTTTTTGTAAAAATTATAATAATAATAATAATAATAATAATAATAATAATAATAATA
ATATGAATAAGATCAAGAGAGAAACAATCTTCCCCCATTAAAATGGAAATCTTCATTCCA
TTGCATAAACTCAACACCATTTCTTCCTCATTATTTATTTATTTATTATTTTTTATTTTT
TTAACACAAACAAACATTAAGCTAGATTAAAGGCGAAAGTTTACTGGTGAATAGACCAAC
ATAAATTATGGTTATTCTTTGGTAATGACTTTACTA
>TeaL_43415
ACTATAACCTAAAAAGACACATAAGACAGACCGGACACTCAATTTTGTCATATCTTTACG
GGTTGAAAGGACAAAACAAGCAAACTCAAACACACGATGAAAGGAGTAATTGGGAAGTTA
AGAAAACAAAGCTTAATAAGGAGACTGACCAAAGAGAATGAGAGTAGGCATATGGTTGAG
AAGAAAGCAGCAGTAAGAACTGCCTCACCCCAAAACGAAGCTGGAATAGAGGCAGAGAGA
AAAAGAGACCTAGCTGTCTCAAGGAGATGACGATGTTTACGCTCAGCGCAACCATTTTGG
ACAGGTGTATCAGTACAGGAAGTCTGGTGAATGGTACCTAATTTGGCCAAATACTCACAG
AACTCAGTTTTAAAAT
>TeaL_43416
CGGTTCTATCCTCACACTGCTGTCCAAGCTGCAGAGTAAAGAGAAAAATCAAACTCACAT
GACTTTATATTACCGCAGAATACTATATTGTAAGATTAGACACCTCAGTCTCTCCATTAC
AGTAACACCCAAGACATTCATTGCTTGACATTAGTACTTATGCATTCAATCATCTTTGAT
TTCTTTGTTTCGCATTGCATTAATATTTGTGATATTTATTTTTTAGTAAGGAACTTAGTG
GGTATATACAATAGATAGAAGACTTACAGAGTTTATGAATTAGAAAAGAGAACTTAGAAA
CTAGAGTAAACTTTGAAGAGAAACTTAAGTGCAGAGACTTTGGCAAATACTAGAGAGTTA
GGGGATGACTTTGAACTCAAAATTCAGAATGCCTGGATGTCTAAAATCTTAGTTGAGGAG
CTTAATAATCAAGGTCTAAATTTAAGCGAGATTAGCAAACGAGATAATTAAACTAATGAT
GATTAGAGATTAACTTTGATTAATTAAGCTAATAAAGGAAATTAGGAAAAAGGTGGGACA
>TeaL_43417
TAACTCCTATTAATCCCGAAAAAACAAATATATTGCATTTGACAAAAAACTTTACTTGAA
CAACCAGCAATTCACACAAATAACCCAGAAAACTCAAAATCACAGTTCTTATACCAACAA
ATTAACAAATGAAAAACCCAGAAATCATCACCATCATCATCAAACAATAAAATAGAAGAA
AGAAGATTAGCCTAATTTGAAAAAACCCCAAATCAATGACAGAAGAACTAGAACTAAAAT
CTGCAAAACCCGAATTTAAAAATAGGTTTATCAATTGCTTTCAATTGCTAGTTTTATCAA
TTAGCTTACAAATAGTTTTATCAATCACGTGCCCACTCCATCAAAAAGGAATTTGTGATT
AGATCGAGAACACAGAACATAGGTTCAGAAGAGAAGAATAGGAGAAGAAGAGAAGGTTGA
GAACATAGAACACAGGTTCAGAAGAGAAGAAGATGAGGAAGAGAAGAGAAGAGAAGAGAA
GAGAAGAGAAGAGAAGAGAAGAATACCTTC
>TeaL_43418
TTGGTTTCATTTTCTTAATCTGTGAACTGAATACAGTCTTTGTTATATTGTAGTACATTT
CATTTCTTTATCTTAACCTCTCTCTCTTCTTCTTCTTCTTCTTCTTCTTCTTCTTCTTTT
TCTCTTCTTCTGAATCTTAACTGGTTTTATTTTTATTTTTATTTTTTGGTTCTAGTTCTA
AACTTCTAATCGTTTAGATTCTAATCTATTATTATTATTTTGTTTTGTTCCAGTTCTAAA
ACTAGAGACGTGGTTAGATTGATTGATACAGAGAGAACCACAGAGAGGTTTGGTTTATTT
TTTTGAATAATCTGTTTGTTAATCAGCTTTTATTTTATTCTTACTTCTAATTTGAACTTT
TATTCAGCTTTTATTCTTACTTATTATTTTATTTTTTTGAACAATCTGTTTTGTCTACTA
CACTATCATTGACTGTAATTTCCTTTTTTAATTTTGTACAACATTTTTCTTTTCAAAATT
AGTGTAGCAAGTTGTTCTGTAAATAAGAGATTGTGGGTAGAGAATCCTAATAAGGAAGAA
GCATGATGAACCCAGTGACTTTTCAAAATTAGTGTAGCAAGTTGTTCTCAATGACTTTTT
ATTGTTGGCACATCTGGTGTCACATTATTCTGATTGATCAACTACACTTATCATCAAAAA
AAAGAGTTGATCAAAATGATAATCTTTAAACTCTGTCCATTTAACTACACATTATTCTGA
CTAATTTACACTTATTCTGATTGATCAACTACATCATGGATTTAAACTTTGTCCATTTAA
CTCTGTCCAGTGAACATTAAACTCTGTCCATTTAATATCCTTCTTAGTTTAAACTAATCT
CTTAGGTTTTCAAAAAGAGCATGGATTTGAAAAACATATTTTGAATGATTTTTTATTGGT
TGTTGGCAGTTTATTTGATAATCTTTTGGTCATGGATCCTCCAAGTGAAGAAACTTTTTT
TGTGAGTCCTAATGTTGAGCCCGAATCATCTTCTATTGACCCTTCTACCCAACCTAATGC
TCCCCCTCGTAGACCACCCTTGGCCAAAACTAGTAGTAGTGGGAGAACAACATC
>TeaL_43419
ATCTGAATTAAGCCCTATTAGGGGATGAGAGAGAGAGAGAGAGAGAGAGAGAAGAGAAAA
AAATAAAGAAAAGAAAAGGGGGGAGAGAGTAGAAGAGAAAGAAAAAAAAACTTACACGTC
TTTGGTTGTGTATCTGATTTTGTTGATAAAATAAGTTGGTGGTTTATAATATGATATCAT
AGCAGACAACGTTCTATGTTCGAGCCTCGAAGTCTATACATAAAATATTTTCACGTCTTT
GGCCCGCTTGGAATGTAGAGCCTAGCCACACATGGTGTTTGTTACTCATGTTCCTTTCTC
TTGCTGTTTGATGATAAGGTGCAAGGATCTATTGCAGAACAAGGGTCTCTTGGAAGGGAA
GTCATTACTGTTTTGGTGAATGTAATGTGATAATGCAATTAATTGTTGTGTATTTTAGTG
TGTTTCTTGTTATTAATCTTTTGTTTTTGGTGTTTTTAGTTGGTTTGGTGTCTTTGCCAA
GCCTTTCAGTTGTCTCTTGAAGCTATGGTGTTTTAGATGATTGGTTTAGAACATGTACCA
ACTTAGTTGGAATGTGTTCTTTAACAATGATACAATTTACTCAGTCTTTTTTTTTTTTTT
TT
>TeaL_43420
TTATTTTATTATTATTATTTTTTCCCACCCTTTCCAGCCACCATAGCTCATCACTACTAG
CTACCATTACCAATGACCTCCATCAACCACCTCCTACCAGTAGTAACCACCTTAGGTCAC
CACCTCTCATTGAAAACAACCTTCAACTATCATCTTAGGTGGTTGACCGGCCATCATTTC
CAAACATTGGCAATCACTTCTTGTGGCCAACAACCACCTCCGGCCACCGTTAACCACCTC
GCACCGGTGGCAACCACCTCTGGACACCACCTCCCATAGCCGACAATCACATCCGGACAC
CACCTCCAACCATCAAAACCACGTCCTGCAGCCAATCCTTTTCACTTGTTTTCAGAACAA
AATTTAAAATTTGTGTACTAAACATGTTTCTGTTTTCATTTTTACCCAAAATAAACATAA
ACGTGTTTACTGTTTTCTATAAATGGAAACCAGTATACTATAAACATTGCCAAACGACAC
CAGAGTCTTTTTTAACTTTTCATTGTTTTCACCTCCAAATCCGATAAGCGTGGCAAGAAA
AACCGAGAGAACTGCCTGCATATGAAGCAGTGTGTAGAAAAGGTGAGCAAAGAGAACCAC
CAGCCCAAACTGAACAATTGCATACAACCACGCAAACTTTCTCCTCACCATAGTTGTTGA
AGTTATGGATGCAAAGAGACCCAATATACAGGAAAATGGCAGGGATATGGCAATTGCACC
GGATCCCATCTTCATAACCAGAAGCTGCTCAAGAAAACAAAAGTAAGCAAGCATGCTGAC
AATGACGAGAACAGGAACGTCCTGCCAAACTCTGTATTGAGCAATTTGAGTTTGCTGAGC
TCTATTTCCTCGCAAGTTATGTGGCTGAGCATTTTGAATTCGTAAAAGGGTGACAGGTAG
GTTCTGAACCTCTTGTTTGCACACGTCACACGTCTTGTTACCTTTGATGCTGAACCATTT
TACAGCACATTCTTGGTGAGCCAATGCGAGCTCGCCTTTGCAGCTACATTCCATCTTAAG
GGTGTCGCCACCCTCCCCAAGTTCAACCAAGCAGATCCTACAAACAGCTGCTTCTTCGGG
AATGTCTTCACCACCATCATCATTTCCATC
>TeaL_43421
TCAAAAGTTCTTGAAATTTTCTAAAATATTAACTCAATTTTGTAAGGTTGAAAATGGGTT
TCCAAAAACCAGCTTTTGTAAAACCATTTTCTAGAAAATGGTTTTTGAAAACCCGTTTTC
AGCCTTACAAAATTGATTAAAATAATAATAAAAATATAACACAGAAACCAGCTTTTCAAA
ATACGTTTTTGATTAAGTTACCTTTCAAATTTAACTAAAAAAACCAGCATTTGTAAATAC
GTTTTTATAGAATTTTTTTATTTTTATTTTCAACTTAAATATTTTTATTTTTAGCAAAAA
AAATTTATAAATGGCATTTGTAAAACTGTTTTATAAACACAGCTTTACAAAACCCGTTTT
TTAAAACAGTTTTACAAATGTTTTTGTAATTTTTGTTTTTTTAAAGTGACCCAAAACACT
AAGGCAACACAACACAACATCAAACAAACAAATGGGAGAGGGAAAAAAAAAGTGTGATTG
AAGAAGAAAGAGGCAAAAAGAAAAGAACACAACACCAGCAACGAAATGAAGACTTATCTA
ATATTTTGCTTAGGCTCGATGAATTGGAATTCCATGACAATATATTTGTGACCAAATAAA
ATAAAATGAAACATTGGCCATACTTGGTTTGTATTTTAGGAAAAAAAAATCAATTTTTTT
ATATAAAAAAAAATGAAACTAATTGAAAATGTCATTATTGGCGATTATTGCCATTGGCGA
TGTTTTGGTTTTTTTTTGTTTTAATTTTTCTAGAAAATTGGCAAAAAAAAAAAAATTATT
GTCCAATTGCAATATTAGAACAATTATGCACGACTTCGCCCCGAAACCTAAGATTTGACA
TTTTAAACTTAATTCTCATATACAAACTAAATAAATTACTAATTAGTTATGTAGGCTAAT
AGTCAACATAATTAAAGTTACAATTACAACACTTAACAATTATTGAGATAATTGAAACAC
AATCTCCTACAATCTCATTGTGGGAACACTCAAACACACACAATACTAAATTATGTAGAA
ACTAATATAATTTAGTACACACATAAAGACCTAATCCTCGCTCAAATCGGCAATCTTAGA
GTTCGAGTAATCTAAAAGCTCAGGGTCAGAGACAAGTGCAGGATCCTCCATAATAGACTT
TATGGCCTCAATGGGATCTAATCTGTTCTCTTTGGCATCCTTTTTGACAATGGTTATTTG
CATATCGCAACTTAATCTACGGTTCATTTGATCAATCTCAAGTTGAAGTCTTTGACATTG
TCGATCAACATTATCAGGGTCCTGCTATTGGATCTCAACTGAATGTGCTTTCGGCACCTT
CAGTCCACATTCTTGACATAATTTTTCACTTCTCACTCGATCTACAAATAGTAAGGGCCA
CTTGCGATGTCCAGCTTCTTGACCAGCATATGGGGTTTAATTTTCTAGAAAATAGTTTTA
CAAAAGCTAGTTTACCCCTATAATGGGAAAAAGTAGAAATCCACACTACAATGGGAATAA
AGTTTTGGCAACTCCCTATTCACGGAAATTGGCCGAGAAACTTGTCCTTAAAAAAGATCA
CAGTGAGAATAACAATGCATGGTTGAAGAAGCCCTATCAACTTCATGTCATGTTGTTATT
GCTATGGACGTGGTCCCCACTGACACGTGCTCAAACCTGCAGTAACAGTAGTATTTGTTC
AATGTTATTATTGTTTTGGTCCCATTGACACATGCTCAGACTTGCAACCTGCCTTACCTC
AGACGTCTTCGTTCAACTTTACTTCATTGTTTGTCCTCTTCTCATCATAGCAAGAAATTC
AGAGAATGATTCATGCTATGGTTGTATTTGCATTTATTTTTCTTAAAGTAATGGTAGAGA
TAACTAAAAGACGTTATTTGTAAGTTTACTTGTATCGATGTGATAAGGATTCAGATCTTA
ATTAGTTGATTCTTAATTGGTTTTGTATGAACTGTTTATTTCCTCACCGTCCAATTTTAT
TATTATTATTATTATTTTTTGTAGAAAACTAATTCAAACACGTGGTTGTCGTTATCTAAT
TGACTTGATTTTTTGCATAGATGATGTACTTGACGAATCTTAAAATGTAACGGTTTGGAT
CATCGAAACATGACCCAAAAATGGGCTCACGTCGTGGATTGGAAACAAGCTGGACCCATA
TCTTTTATCAAATTAAAATTTGAAATTTCTTAAAAGCAGATCCATTTATTTTAAACCAAA
AAAGAAAGTCAATACTTGAAGGGAACCTGTGCTCAGGTTTCAATGACAACAATTTGCTAC
GGGGAATCTCGTGAGTGGAGCATAAAGGTGGGACCCTTTTGTTAAGTTGGTGTCTAAATA
TGGCTTCATTTGGTTTAGTTTTGAAAATCAATTTTGAAGATAGTTTTTTAAAAAGAGTTA
GACAAAATTTGAAAACTTATTTGGTTGTATATTTTGAAAATAAGTTTTACATATTTAGAG
TTTTGGATGATTTGTAAATTTTTTTTTTGTAGTTGAATAGATGGGTGTGAGAGAAAAACT
TGATTGATTGATTGATGTGTAGGATGTGAGAGGAGAGAAGAGAGAGAAAAGGTAATTGAT
TGATGTGTAGGATGTGAGAGAATGAGAGAAGAAAACAATTTTAAAAAAATTGTAAACTGA
ACAATTTTTTTTGAATTTTTTATTTTGAAAATTGATTTGAAAATTTATAAGGTAAAAATT
AATTGATTGATGTGTAGGATGTGAGAGAATGAGAG
>TeaL_43422
ATAGAATTACTCGAGTATATCTGATAGTTTAATACCACTACTACTAATAATATTGCCGAT
CCCATATATGAGATCAGGCTGAATGATGGGCTATGAATATAATTCCTCAAAGCACGAATG
CCTTGCACTCCAGTTGTTGCCGATGGATGATTGTATAAGTGAGTTCGTTAATACGTGATG
TCATGTTCCTTCTGTCGTTCATCAAGCTGCTTGAGCTTTCCGTTTCTCATCAAATATGAT
GACTATTGGGTCATCTATGGGTGACCGTTCCATCCACCCCAGCCAGCGGAAGTGCAAGGG
GCGGTAACAGTTGAGTAAGCAGTCGAGTAGACAGTAGTAGGGACAGTCTTGGTGCTGACA
ACAGTGCTGGTGACTGGTGCTGGTGTGACGGTAACAGTAGCAGTCTTGGTGGTGGTAGAG
ACGCTAACAGAGACAGTAGTGACGGTGGCAGTGTTGGTCTTGGTAGCAGTAGAGGTGACA
GTGCTGTAGACTGTAGAGTAGACGGTGGAGGTTGGGCATTGACTTCCCCATTGTCCCCAG
TTTGGTCCGTCTGGAAGAGCGGCGGCGGCGGCGGTCGCGACGAAGGCAGCAAGTGCAAGG
AACTTCATGTTGATGAATGATCTTTTTAATTAGAGGGATGTAAAGCGAAAGTTTGGATTC
TGAGCGAAAGACTTTTGAGAGTGAGGC
>TeaL_43423
AATGCAATGTGACCCTTGAGGACCTGAATAAAATCCAGAAAATCAAGTCTACTTCTCAAG
ACCCCAGACAAAATTTGCCAGAAGGAAAAGGGAGAGAATTCTAAATTATAGTTTTGAAAG
CTGATTAGAGGCCAGACATTTTCTTCCCTTTAGAGGTAAAAGGCATATTTGTAGAACTAT
AGAAGTCTAAAAAGTAAAAAATATGAGAGTAACTGGAATAAAAATGAGATGCCACAGCAA
TTGATCCTTCATTGTCTCCTGTTAGATATGCAAGGACTCAAAAAATTTGAATAGCAATTG
ATCCTTCATTTTCTATTTAAAGAAATTAGAAATATGAGATGTCACAGCATGAAGAATTTC
AATGTTACTGTTCAATTTATCATTCAAATACATCTTTTCAGTTAGCTCTGCTTGTATTCA
GATTAATGAATTTGTAATAAGCAATTTTGGTTGTTTAAAAAGGATAGACTTGGCTTTGAG
TAACAACCCTGTATTTGTGCATGAAATAAACAAACAAGGAAGGATTCTAGTTGGGTATCT
CTATCCTCACTTCTCCCTCAATAATCTAATCCCAATTTCCTGTCCTCCTATTGATTCTTA
TACCTGAACCCCAAATCCTCTCCTTCCAAATCTGTCAATCCGACACAAACGAAGTTTCAG
TTCATGATAGCACTTCCAAGCATTTACAAATTCTACTGCAGCTTTCACGTCATTCCGAAG
TATTTCTAGGCTAATTCAAACATCATCATTGCAAATAATTTAAAATCTTGGTTCCCACTT
TATAAACACCTTGTCAACCAGGGACATGATTTCCTAGACTACTATTAGAAGCTCTAAATG
AGTCAAAAGTAAGAAGAACTAAGACAACCATATTCTTGGAATGGGTGTAATCAATGTTAG
CTTGGATTTAAATTACCAAAAAAACATAAAAGCGCTAAGTTAAAAATTAACAAATACCAC
ATACCGCAGTATAACAAGCTTTCTCA
>TeaL_43424
TTTTCTCTCTACTTTTTGCACATCTTTTCGTAAAAAATCAAAAAGTCATCCCAAACATAC
TAGTTTTTTTTACATCATATTTTAGTCAAAAAGTCAAAAAGTTACTAAAAAAACATGTTC
CCAAACGAGGCCTTGAATCTTATCAATTTAATAGGTGGTAAAGGCGGCCTTTGTAGGGAC
TTCCAGTGGACCTTTTTTTTTTTCTCCTTTTTATAGTAGCATTTGACATGGAAACTGCAT
CTAAGTTAAGTAGTTGCCCATATGCTGGGGACTTAGGGAAACCTGGAATATGGGCCTTTG
GTGGTCATTTTGTAGTCTTCTTTACACATCTGTAGTCTTTTTTGTGCTAGATTGTAATAG
TGAAGTGTTGGTTATTTCTTCATTGAATTTTGGACACTGTTGTTATTTGTAGTCTTCTTT
ACACATCTGTAGCGTAAGCCATTATCATGAATCCCATTTCAATTGATTAAAACGTGATAA
TACAAGGGGCATTCAATTTCTTCCTTAAAAATCAAAAAGAAAAAGAAATCAAGGCAGGAA
TTAGATGCAACACTAAGCAATTTAATATTTTATTTTTAGTTTAGTTCAGTTCAATTTTCT
GTTGGACTGGAGCAGACATTAGCTGAAGAACTTGAATAATTTGGTGTTCTCTATCGAATT
TGTTACTATTTGTTATTTGTCTAAATTTCTTTTTTCCAATGGCTGACAAGTTTATGCTCA
GTCACAGTTGCTTAACTTCACATTGCCACACATCCTTTGGGTTTCATTATCTATGTTACA
TGGACTCTTCAAAATAAATCAAATACCCATGTCGGACACCCGACACTCGGACAAAGATAT
GTAATATATGTCAGATACGTCTCAATGGACACTTCTTAAATAATTGTATATAACACTATT
ATT
>TeaL_43425
CCTTGTGACGATAATAGACTAACAACGGAGGAGGAGGAGGAGGAGGAGGAGGAGGAGAGG
GAACAGACTCGTGGGGTCAGTGGAGAGGGACTCATTAGGCCAGGTGGACGAGAAGAAGAA
GGAACAAGCTCATGGGAAACAGCAGACATGTACACATCAAAAGAGACCTCAGAAGGAAAT
GAATTAATATGAACTAAATCTTCTTTGGAAACTGAGACTGTGAGAGGAATAAGCTGAAAG
TAAAGTAGACGTTCAAGAAAGACAACATGGCAGGAAACATATAGGCGATAGGAAACGGGG
TTGTACTAGCGACAAGCTTTCTGAGTGAGACTGTAACTCAAAAAGACACACAAGATACAC
CGGACACTCAATTTGGTCCTATCTTTACAGGGTAGAAGAACAAACCAAGCAGATCCAAAC
ATACGAAGGAGGGTGTAATTGGGAAGTTGAGAAAAGAGAGCCTCATAAGGAGACGAACTA
GAGAGAAGGGGAGTGGGCATACAGTTAAGAAGAAAAGCAGCCATAAGAACTGTCTCACCC
CAAAACAGAGTCGAAACAGAGGCAGAGAGGAGAGACCTAGCTGTTTCAAGGAGATGACGA
TGTTTACACTCAACTCAACCATTTTGGGCAGATGTATTAGTACAGGAAGTCTGGTGAATA
GTACCCAAATTGGCCAAATAATCAC
>TeaL_43426
TTATAGTTAGAATTAACATTGTCTAATTCTTTCGAAAAGTAATCAATTAACATGGCCTAA
CAATGAATAGATATAGAAGGATTTGAGTGCTTATTATGAGTGAATTTCACAGGTTTTTCC
AATTTGCTATGAAATAAGTTATAATTTTACAAGGATCCTAATGAAGTAGAAGGAAAGTTT
AACAAAATGCCTAATACATAAAACGTGTAAGATCAACAAATAATGTACAAATCAGTAAAA
ATGGAACAAATTTAATCCCCTACTTGTAGCTGAGGCACTTGGTTTACATCCAACTCAGCG
AAGAAGGTATTACCAGTGCGACTCTTTTAAGCTCTAAAAAATGCTTTTGTGAAAACAAAC
ACAATAAAAAATACCAAATTTCACCCAAACATAGTTCGACAACTACAATAAATGTACCTC
TTATTTACCCTGTCCTGAGTCAGTGACTTGCTTCACATCATCATTAGTT
>TeaL_43427
CCCCACCAACCACGACTCCAAAAAGGAGACCCAATTAGCACCAGACCCCTGTCGCACAAC
CACATTATCCTCCCCAACCCTTGGGACGACCATCGCCAGTCCACTCGGCTAAGATCTCGC
CCCACAATGTGCCTTCCTTTTAAGGATCCAGCAATTCCCCATCGAAAAACCCACCAAAAC
TAGCGCAACACCGACCCATCCATCCCTGAACAATGATTGTGGGAGAAAAATTTGACTGCG
ACAATCACCCATGTTAACCACAATCTGAACTGCTGGCCCCCTCCTTCGGTTGCCACCAAC
ACGCCACACTACGCCTTCCCCCGGAAACCCGACCCAGAAATAACCCAACAATGTTTACCT
TGGATGCCTTACACAGCTGATCCGCAACCTATTTAACCTCAGCACCAAACAATTCAATGG
CTCTGCGAATCCCTTGGCTACGTTCGACAATATCAATCCGTCACCGCCCTATCCCATCAG
CCAACCCTTCTTCAAACTCAAAAGAACGGTTGCCAAAAAAAATAAATCTCCGACGAAGCC
CCTCCGGCTCCATTAAAATTGAGACGCAACACTTAACCTTCACCAAAAATGTAATTCATA
AGTGACTCTTTCGTTCTTGTGTAAAAATCTTAAACACCCTTTGTGGTTGTGGATATATCT
ATTCCTCTTAATTTTTGAACATTTTTATTGCGCACAAGGGTGTTTAAGATTTTGTCCTGA
TTAATTTTCGATGATAATGTATTCTATTATATAAAGCATATACCACATTTGGTGTGATTA
TTGGCACACTTTGTTTTCTAAGAATGCCCTCCACATCTAATAACTGCCAAATCCAAGTTT
TTCTTATTCGTCAAACAGTCCAATATTGCTAACGGTCTTCCGCATGCATCAAACCATCCA
AAAATTTAAATG
>TeaL_43428
AGAAGAGATGTTCGAAGCCTTCATGGCTGAGCAAACGTTTCTGACTGAAGAGCCAGTTGA
GAAAGATCCTTCGAAGGGATCAGTTAGCAATGAAATACCAGAATGCATCATGCAGGATGT
TTCTGAGGGAGTCAACCAAAGTAACCAAGAGGGGAAACAAGTACAGCCAGCCATCCAGTT
TGGCTCGTTTCCCCCAGTATCAGTAAACATGGTACACATACTGCCACAAGAATTTCAAGC
TGGAGATGAGAATCAAGAGGGGCAGGAAGCTGACCCAGTTCAGATCTCCAGTGAAGATTC
ACAAGCAAGTATGGTGCAAGATAACTTCGAAATGGTCATCCCGATGGAAGATGGATATGA
GAGTGAAGAGGTGGTAAGCATCAATCTATCATATCCATTTGAGTACCCCTCGGATTCGAT
GACACAGCACGTCAGGCCCTTGTACATCAAGGCTTTCTTTGATGGGGTACAGCTGAACCG
AGTCCTAGTAGACAATGGGGCAGCAGTGAACCTACTCCCGAAATCTTCTTTGAAGAAACT
AGGGAAAAAGAATCCCAGGTTGATACCAACCAGCACAACCATTGCTGGTTTTGCTGGAGA
TAAACAAATGGCTCAGGGGATTCTACCCATTAATTTAAGTGTGGGAACCAGGGATTGTAT
GACAGCATTTTTCGTAATCGACAGTAATGCTAAATACAATGCTTTGCTTGGAAGGGACTG
GATCCACACTAACAAGTGTGTGCCTTCTTCTTTACATCAGAAAATCATGATGGCCTTGGG
CAATGGAGAGACAGAGGAGATCGACGCAGATCCTCAACCCTTCATAGCCTGTGCAGACTT
TGCGGAGGCTAAATTGTATATTGAGGGAGTGACACCTCTCAGTATACTGATGAAAGATGA
CAATTCAGCCGAAGTGACGGCTGATGAAGAGGTGACACACCTGAAGCACTTAGTCCAAAA
AAGTGCTG
>TeaL_43429
TAAGGAGCATATGTTCCACTAATGGCCTGTCCAATGTAGGCAGTTCATTGTACGACCAAG
CAAAACAATCCTTATATTATTTTAAGACCACCAATAACTGGTTCTTGTCACAAGGACTTA
ACTAAGCACTGATGTAAGTGGGCAATTGTACTGAATCTTCGCCCAAGTTGACTTTCTAAA
GGGTCTTGTACTTGAGCACTCACTGATGCTCTCTCTTTACCTTCTTCCACCCTTGAAGCA
ACCCTTCTATTTTGTTCTTCTCCTACCTTTTCTAGTTCAACATCTGTACTTTCTTCTTCA
TAGACAAAATCTGTCCATAAAGCATCTTCTTGTATTTCCTGGACTTTATTTTCAATGTCC
AATGTATAGTATTTACCAAGAGCCAAAGGTTTGACCACTTGGTGCATCTGACTATAGCCA
ACTATTATGGCTTCTTGCTTTTTCCCCTATACTTTCTAAACTATTGCCTTTATGTCCAAT
GCTGAAAATTCGATTAAAGCCAATGGATTGGCTTGTTGGTCTTGATCTTTCTATCTATAA
TCAGGCATCATCATCATCTTTATTGACAAACTCTTCTCAGCACTCTCCTGCACTAAGTGC
TTCAGGGGCGTTACTTCCTTATCAGCCGTCACTTCGGCTGC
>TeaL_43430
CCTTACAACCCGACTCGAAAAATACAACCCGGAATAAAATGAAAAAAATCTCATGAACAA
TCTAATCCTCCTTATCTACAAACACCCCAAAATTGTTTTTCTAACCTTTTATTGAACTTA
TTTTTCCTCTTGCCATATGTGGTATATGAAAAGTTTTGATTTTTTATCCCCTTCTTATAT
AGCCAATTCATCTTTAACTTTTGACTCTAAAAAATATGTTTCTCAAATTTGAAATTTAGT
TCAAACCTTTCTTTTCTAAGAGTCTCATCTAAACTTTCCATTGCATTAATAATATCCAAT
TGTTCAATCCTATTCACAATTCAATCCTTCATCTCTTTCAAATCCTTGAAAACCTCCTTG
TTCCACACCTTAAACTTCTCCTTCACCAAATTGAGTTCTTTATATTGCTTCTTGATTTAC
TTTATCATAAATTATTTTGTTCAAGATGCTAATTGTTGCACAATTTGTTGAATAGCATTC
CAATTGTACTAAAAGACCTATTGAACGCGCCC
>TeaL_43431
GTCTAATCCAACGTCAATAATTTCATTTCATACATAATACATGACTAACCAAATTAATTA
ACAAAAAGGACATATGTACCACAACCTAAATTAGCATATATGCTAATTTCTACCATGCCA
AATTAGCTTATATTTACCACACCAAAAAAGTAATTTGTACAAACCACTATATATACGGGT
AGACGTATAAAAACAATGCCCTTCCGTACTTGTCAAAAAAAATCATATCCACATTTGTAT
GTCTAAAACCATCATAGTGGAGCAAATGTAGATGACAAATCAAGAAAAGGGTATGGCCAC
CAAAGCGAAACGCAGGCATGGACGATCCATTGGAACATGACATAAACAGCAGTCCACAGG
AAAAAGTATGCAATTCGAAACCAAAAGAACCGTTGGAAGAGAAAGACAAGGCTAAAAGAT
TAAATTGTTAAGCAAAATAGGAATTGAAATCAAGATAAAAGAACTGCAACATACCAAGCA
ATTCAAAGCAGTGTCGCCGAGCAGAAAAACAGCATTGATGGTATGCATATTTATAATCAA
AAAATTCAAATCGTAATCTTTGATTGCTAGAAACAGTACAATTATGAACCAAAAGACGCA
GTCCGTGAGCATCACCGCACCTGCATTTATCTGGAAAACTATTTGAAAGATATAACCCCA
AAATCTTGCAGTTTGGCGAACTTGATGTTCTTGATTGGATTCCAAGTGTTTTTTCCCATT
GGATTCATTTGAATTAGTGCCTTGCTCGACATCAAAATCCTCGGTTCTATCGCCACCAAC
TTTATTATGATATTGGTAGCATCCATACATAGAAAGCAATGATCCAAGCTCGAGAGCGCG
TTTGTTGAAATGGAGCTTCCTTAAGCGGTTGATGGTGTGAAAGACATGTCCTCTGTGAAT
GGGAAATCCGTCACCCATCCAGCTCTGGAAGGCAGACCCAATAGGCTCTGTTCTTGGGAG
CTTCTCAATCCTCCAACACAAACTCTTTGGTTATTCTTCTTCTTCTTCTCTTCCTCCTTC
GTGGATCGAAATTGAAGTCTCATTCTTAGATGAATAATGATTATGAGGGAGGAGGGTGGA
GAAGCTGAAACTTGAAGAATGGAATTGGGTAGCGGCAGAGAGAGAGATTGAAATGGTTCC
ATGTATTACGACTCTAAAGACCCTCCTC
>TeaL_43432
ATCACTGCACCTGCATTCATCTGGAAAACTATTTGAAAGATATAACCCCAAAATCCTGCA
GTTTGGCGAACTCGATGTTCTTGATTGGATTCCGAGTGCTTTTCCCCATTAGATTCATTT
GAATTAGTGCCTTGCTCGACATCAAAATCCTCGGTTCTATCGCCACCAACTTTATTATGA
TATTGGTAGCATCCATACATGGAAAGCAATGATCCAAGCCCAAAATAAATGGTTATCAGT
GAAAAAGTCCACTGAGTATAGAAGTAAAATATTTCACCACCATCAACAGCCGCATTTGCA
ATCAGTAGAGACAAAAGAACAAAGAACGCAGCAACTCGGAATGCCAGCAACCAAGCAGGA
TGTATTCCTTTCAGACACGGTTTCCAAACCTCATCCTCGTACAGTAGTCCTGCCGGCTCT
TCCTGGGATTCTCTATTTCTGTGTCTCGATTTGCGTGGTCCTTCGTATTTTGAAATAAGA
AGGGATGTAATAATCAATGACAACAACACCCAAATGATACAAAGCATGACCCTCCAGTTC
AGCCAGTAACTTGGTGTGGTTGTGTCGGCAGTCATGACTGGCTGCCAAGAATTTCCTGAT
GATCAGGGGAAAGAAAGGCATGCTGTCACTTCTACTTCTCTGGTTGTTCCTCTCAGTCTA
TGATTTGATTCAATGGGCATGTATTTCCAAATGGGAAAAAAATGATAAAACTAATCTTTA
ATTAAAAAAATAAGCGACCTGGACAAAATTTGAAACAAATGATTTTTTCAAACAGTTCTC
AGTGGTGATTTTAGATGAAAAATAAATAAATAAATAACTAAAATATTTTATGTGCCTTTA
CTGTTTATAATGTTTAAAAACGAAAGAAATCCAGGNNNNNNNNNNNNNNNNNNNNNNNNN
NNNNNNNNNNNNNNNNNNNNNNNNNNNNNNGAACAAATGCGAAGCTCAAATGCTCGAACC
AGACATCAAAATCCCACAAAAACAATGATTCAGTGGCTCATGAAGACTCAACACCCAACA
AGAACTTAGCCACCACAACCCAATAGTGCAATCAAACCACATTTTAGAAGAAATGAATGA
GGAAGATCCCAATCATGAATGAATTTCTCATACATATATATCAACAAACAGAACAAGTGC
ATTTGATATTGACCAATGAAAGGGACTCATTAACAACTAAAAACCCATAAAGAATTTGAC
CCAAATTAATGGGTGAACTAGAAGAGATTCCAAACTTTAAGTGGGTATTTTGCAGATAAA
AAAGTTATATATACAGAGAATATATTAAATGAAACAGAAAGAATGAGGGCAAGTTCT
>TeaL_43433
ACCAAAGCGAAACGCAGGCATGGACGATCCATTGGAACATGACATAAACAGCAGTCCACA
GGAAAAAGTATGCAATTCGAAACCAAGGGAACCGCAAGCAATTCAAAGCAGTGTCGCCGA
GCAGAAAAACAGCATTGATGGTATGCATATTTATAATCAAAAAATTCAGATCGTAATCTT
TGATTGCCAGAAACGGTACAATTATGAACCAAAAGACGCAGTCCGTGAGCATCACTGCAC
CTGCATTCATCTGGAAAACTATTTGAAAGATATAACCCCAAAATCCTGCAGTTTGGCAAA
CTCGATGTTCTTGATTGGATTCCAAGTGCTTTTCCCCATTGGGTTCATTTGAATTAGTGC
CTAGCTCGACATCAAAATCCTCAGTTCTATCGCCACCAACTTTATTATGATATTGGCAGC
ATCCATACATAGAAAGCAATGATCCAAGCCCAAAATATATGGTTATTAGTGAAAAAGTCC
ACCTCGAGAGTGCGTTTGTTGAAATGGAGCTTCCTTAAGCGGTTAATGGTGTGAAAGACA
TGCCCTCTGTGAATGGGAAATCCGTCACCCATCCAGCTCTGGAAGGCAGACCCAACAGGC
TCTGTTCTTGGGAGCTTCTCAATCCTCAAACACAAACTCTTTGGTTCTTCTTCTTCTTCT
TTTTCTCTTCCTCTTTCATGGGTCGAAACTGAAGTCTCATTCTCAGATGAATAATGATTA
TGAGGGGGGAGGGTGGAGAAGCTGAAACTTGAAGAATGGAATTGGGTAGCGGCAGAGAGA
GAGATTGAAATGGTTCCATGAATTACGACTCTAAAGACCCTCC
>TeaL_43434
ATATGAAGCCGAACATAGCCCAAGTCCACTGACGTCTCGTCCGCTTCCACAAAATCACCA
CACTGATCGCTGATGTTGCGGTATACCTCTTCCCCACGAAGATGAATGGGCAACCCCATC
ACCCGAATCTAGACGCTCTTCTTCAGCGACAAAGTGTCCTCCAAAGTGCATAAGGCTAGC
GGTGACCACCATTCCAACATCAAATCTTGCCCATTGGCAGTCCATCGTTGGCACAGCAAC
ATTTCTGCCTCTCGTCGCATTGCAGTGTCCAGGATTGGGAGCAAGCTCAGCTGGCGGAAC
TTCAGAGTTTTTTATATAGTTTGCAGCTTGGGAGGGCAGGTCAGGATTCCTTGGGTTGGA
ATTGTCCTAAAGTCAAAGGTATTTTTATGGTGTCTTCTTTCAATGGGGTGCTTGTTTAAG
ATGTGTATGCTCATGATGTCGTTATGGTTTATCTGTAGAAAGGTGTTTGGGTGCTGAGCT
CGTCATCCAAGGTTGCCTTTTTCATTTGGACAACGAGCTTGGGCCGTATCTTGACTATTG
ATAATTTGATTTGTCGTGGGCATATTTTGGTGAATTGGTGTTGTCTGTGCGGGTAGGGCA
CCGGAGTCGATTGACTATTTGCTTATTCATTGTCCGGTCTCTTCTCGTTTTTGAATGTGT
GTGATTGCAGTTTTTGGTTTAGCTTGGGTTCAACCGGGTTCTGTGTTCGCAGTTGTGCAA
AGTGGGGTAAGGGGGAAGGTTGGGAGGAGACGTCGAAAGGCTTGGATTCTTGCTTTGCAC
TGTTTAATGTGGTTGATTTGGTTGGAGCGTAATAGGTGGGTGTTTCAAGGGGTGGCTCAC
ACCATTCCGTGGTTAGAGAGGCGGTTTCTTATAGTTTTGTATAGTTGGGTGATAGGTTTA
GGAGATCCGGATGCACTGGCTTTTGTAGATTTTGTGGATGATTTGATT
>TeaL_43435
CTCCAAATGGATGTACCATATATTAGTAACAAATTTGTCCATCTAATTAAGAAACAATGT
CAAAAGCAACCATAGATTTTTGTTAAAACTTAAACAACATTTTCCCACTCAAACTTCGCT
AATACATAAAATGGCCTACAAGTTTTATTTCACATTTCAAGCCATACGCAATTAAGAGTA
TTTGTTTGACAAAATTGACACATACATACACACTGTGCTTTTTGCTAGCAGGCAAGCAGC
CACCAACTCCATTTTGTTCGACCCTCATTTACAGCCACAAGGAAAAGGTTCTACAGATCC
AACCTCCAATCAGGACCTTTCGCGCATAATCAGGCACTTAGATGTCCACATATAGGTGAA
GGTATCACTCTCATAATAATAAAAAAGGTCGTATCCAATCACCAAATAATTACAATCTAC
CAATTTGCAGTAAATATTGTTTTAACTTTGTAAACATGACTTGCAATAGAAATGTTTTTA
AAATTGAAGCAATATTTCCCCACCCCACCCTTCTTTAAAAATAATAATAAATAAAATGAA
ATGAAAATTTACAAACATGCATATATAAAAGAAACTGAGATATTGAAGTTCTTGGTCCAT
TAAATAACAATGCTTCAAAAACATTTCATTCAAAACCCTCCAAACTGAGAGTTGTACCTC
AACCTTACTCGAGCCTCATGATGCCAAGGATTTTTGGATGTTTAATAACTTGTTTAGGCT
TATTAAAACATCCAACATATTCTACATGTTTATGGTTATCCAAATATATATATATATATA
TATATATATTTAGGGTCAAGTTGAGGTTTTTTTTTGGGACACATTTTATAGATTAGAATG
CAGCTGGACAGGTTTAACAATATTTTATAAGGATTTAGGAGTCAATGACTCCAGGGAGTT
TAGTAATTCTGCAAATTGCTAGACATGTGCTATAGGTGTCACTCATTGATCATATTACGA
CCCAATTATTGTTATTTATGTTGTATATAGGGTTTTAATGAGGACTAAAATTTTGCAGTA
GGTCAAACTTTCCTTATTTTTTGTAGTCATAATCCTAATAGAGTTGGGAGAACCCAACAA
CCTATAAAAATCTATATAATTCTTCTATTCTATAGAGCTGAGTTTAAATTTATGTGAAAC
ATCTGTAACTTTTGTGTGATACAACCTTTTCTTAGGAGGTTATTCCTGGGGAGATCTAGG
TGAGATTCCTAAATTCTTCTTCTTCACAAAATTACTATTCTTAGGATACATTCCAAATCA
TTAAAAAACAGCCCCAATTTCATCCATAAAGATCTACCCAAAGTCACTGAATCCATGCAA
TGTGGTCCAGCAGATCACAAACTGATGCACAGATTGAAGAATTTAGAACAAGAGCAGGTC
AAATCCGTGAATTGAAGTGGTAGAAATCGCAAACTACAGATGAATTAAAGTCTAACATGT
AATTGATTGTCACGTGTACATATTATGTTATGGTGAGCCTCACAATAATGCACGGGCTTG
ATTTGTGTAACAAAAATAAGCTTGCCCTCAGCAACAACCAGTAAACCACAGTACAGTGCT
ATTTGCTTAATACTTCTGAAGTATTTTTCATTTATCAGTATGTTTCGGAGGTGCTCCCAC
TCTGAATGTATTTTTACAATGGGCACTCCTGCTCTACAAATCGGTGACTTGGGTCAACCT
AATGAACCCAAAATTGTCCCTAAACTTTCCCCTTATTTGTAGGCTGTTAATTCCATACCT
AAACATCTAAACATCATATAACTTTAGCTATCCAGAAAGTTCCAGCCATTATTCTCTGCA
AATATAGTAACTTTCATGGCCAAAAAATAAAACCACAATCCACTCAGTCGGCCTTAGGTC
AAGTTTCCTCAAGTTGTACTATATCACCTCCAATCTCCTAGACAATTATTTACCCAAATA
ATTTTTTTTGGGTAAATAAAAATGTATTATATTATATATTATATAACTAAATCAAAAACA
CCCCAAAGGGTGAAACATATACAAGTGTCAAAAAAAGCTTGACGGAAAAATTAACCTCGA
CTATAAAATCCACAAGAGAAGAAAGGATTCACAAAAACAACCTTTACACCAAAAATAAAA
AGTATGCAAAGACTCGTCTTAAAATTGTGTACCCCTAACACCGATTCTTCAAAAGTAAGT
GTATTTCTTTCCCTCCATAAGGCCAAGGCATGAGGGAGCAACCATCCAAGCCTTCCTTTT
ATCCTTGCTTCTACAACCACTAACCAACAATCCAAAACATACTTGATTGAGTTTGGCATG
ACCCATTGGACACCAAAGCCTGAAATCTTTTGCTATTGGGCAATGAAGAAGTAAATAATC
CATCCTCTCTTTTCCCTATTAACACATACAACACCCGCTAGGTGTTCAATGTCACCTCTT
CATCAAATTATCAGTGTTGAGAATAGAGTTTAGAGCTAATGTCCACACAAATAGAGCCCA
CCCTAGAAGCAGCTCCAGATTTCCAAACAACCTTCCATGGAAAAGAACCAAAGTGATAGG
TCAAGTTGAACAAAGTCAATTTAGTCGTTGGGCTTAGTGTTTCAATACACTCGTCTTCTG
TCAAATATTGGCACGTGTGCTACTAGTGACTTTTTCTAAGTGCACAACTCAAAGCGGAGG
GACTGAATACAAATTTTGGTGAAAGTACAAAGGACCAAAGTGAGATTTTAGCGAAAATGT
AGTGATGCTAATGACAAGAAAATTTCATCAACCTCATTAATGTCACAATTGAAAGTGGAG
GGCCCAAAATATAGTTTTAGTGAAAGTTCAAGAATGTTTTTGAAGTGTAATTAACCCAAA
CATTAAGATAATAAGATACAACCAATAATACACATGGTACATCCATCCAGATAAATTTGT
ACCCCTGAACAAGATAGAATAGAGTTGATGCAAATCATACCAATATAGGAAATCCCACAA
CAACTGCTGCAGCAGCACTGACTAATACAGCTAAAGCAGTGAAGGCCAGGGAGCTGAAAG
CATCGACAATCACACCAAGGGCATAGGCACCAGCTGCAGCCGCCCCTCCAAGCATGGCAC
TGGTCCCAAGATAATAAATCAACGGTGGTGGCACCTGAATGTAGCGGCCAAATGAATGGA
AAACACCTCTGG
>TeaL_43436
GACTAATTTAGTAACTTTTTAGCTAATTGGCTAAAAAAATTAGTCCCCAAACGGGGCCTA
AAGGACCTAGTTTTGTAGGTCGTTCTGTGAACAAAACACAAGGAGATTGGGGCATCTAGG
AGGTTTTGACACAATTGATGGCTTTCAACGGAAAAAAGGCAATATCAATAGCGGCAAGGC
TCAACAGTGAAGAGGCAAAGGTAAAGTGTCAAATAGAAGGAGACTGACAACGGAGGCTGA
AATGTGACTTTGCTAGTACCAGGCATGGTATTCAAAGATGAAATTGGGGAATTCAAGTAG
AAGGCCCCAACTAGAGGCCGCAGATGGAACGGAAACAGAGATATGTTTAGCTTTCAGTTC
TGATCCCAATTTTGACCAGGGTTGCAGATTTGGCCCCCTAGCTTGTTTGGCTGAAGAGGA
TAAGGAGATCTTTTCTAGAAGGGAAGGAAGTGGTGAAGGGAGGAGGTTGTTAGCACGTGT
TTTATTTTTGACGAGGGGGTCTGTTAAGGTTGCAAATGAACCGAGCTATTC
>TeaL_43437
CCTTGAGGCAATAAGTAGTGCGTAAGCCAGCTTCTCCAAGGGTAGGTACCGTGTCTTGGC
ATCTAGGAGAGTCTTGCTAACGTATTACACCGGCCTCTATTCCTTTTCAACTTCGCGAAT
CAGTACTACGCTTACGGCGTGATCTGAAACTGCTAGATACAGTTACAGTTACAGTTCTTC
CCCCGGTTTTGGAGTGGACAGGAGAGGTGGTGTACTGAGATACTTCTTGAGGCCTTGCAA
TGCTTTAGTACATTCAGGACCCCATTCGAATGTAACCTGTTTCCTTAGTAGCTGAAAGAA
AGGCTTCATTCGATCTGAAGACTTGCTAATGAACCGATTCAGGGCGGCTGCCATTCCGGC
CAGCATCTGTAGTTCCTTAGGCCTCGTTTGGGGACTTACTTTTTTAGCCAA
>TeaL_43438
GTTTATTTTAATATAAAAAAAAAAAAAAAAATGCATATTTGATAGAATTAGTAGTGAGGG
TAATCATGCAGCATTTTTAGAAAATGAAAACTCGTTGTGGACAATTGTAAAATTGATGTC
TTTATTTGACTTTTGTTGAACTGATAGTATTAATATCCCCAAGTTATGTTTTTAAATATA
ATTAGACAAGTTTAGTTACTTATATTGATGTTATCGGAAACTATGTTGCATGGTCTTAGA
TACTAGTATCAAGTGTGGGTGAGTGTCCAAGCGTCAAACCTTCCTAAGCCCTAAATGGAT
ATTGTGATACGCATCGAAAAGTTGAGTATTGATATGTAAGGAGGGAGAGAAGATGTATAT
AAATTGCTTACTAAGATACGGGAGAGGAAAACAAGAGATTTTAATCAAGTAAAGTGCATC
AAGAGTGAGGATTCTAAGGTATTGGTGAAGGATGATGAGATTAAGGAAAGATGGAAGAAT
TATTTTGAGAAACTATTAAATGAGGAACATGGAGGTACGACAATAGGGGAAGAAATAGCC
AGTAATACGATAAACCAAGACTATAGGTTCTATCGCAGGATTAGGAACTTTGAAGTGGAG
ATTGCACTTAAGAAGATGAAATCAAATAAGGCTTTAGGACCCGATGATATCCCTATTGA
>TeaL_43439
CAATCAATAATATATCATTTTTAACAACTGGCGACCTCGACCAGACCAGCAAGAAGGCTG
GTTGGCCCCCTGGGAACCCTCGGCAGTGGCTGGAGAGGCCTGCCGAGGGAGAGGGAAGCC
TAGGTGATGGCTGTCGAAGGGAGAGAAGGGACTAGGAGACTTGGGTGGAGGCTGTCGGGG
GTAGAGGAAGGAGAGACGAGGCTGTGGGGTTACTTGAAGGCTGTCGGGTGGCTGTTTGGG
GCTGTCGTCTGGTCTACAGGAGAGAGGAGATCACCTGTAGTGATGGGTAACAGAGAAGAA
GAGTTGGCTAGGGCATGGCTCTGATACCATGTAAGTTTAGAGAAGAGAAAGAGTTAGGGA
ATGAGTTAGACTTCATTCCCTTTTATATTGATAATACTGAGTAATTACAGGAGTGCCATA
AGGCATAATATATGGGCCAGCCCATTACACCAAACA
>TeaL_43440
AATTTGTTGCGTCCCCTTTCAGTATGTTTCATTTTTGAACATTTTTTTAGATTTCTTTTT
CGTTTGTCATAAAAAGCAGAAAGCTCCTAAGTGGATTGTGTTCAAATTTTATTCCTTCAT
TTAACCTTGATTATTGCCTTTGCTTCGCATTGTTTCTGATGTGTTTTTCTCTTGATTTTA
TTTTTAAATGGGACTTCTTTTTTGTGTAGGTAGGTCATAAGTTTGATACCAATAAATAAA
AAATATACAATGGGGCTCAATACACTCCCAAAGGGAACAAGAAACAAAAACACTCACGGC
TCGAGAGCTTATGTTAGTTCATTTTCACTATTTAGTAGCTAACTCTACTTCCTAATGATC
TTTTGTCTTATCATGTTAAATCATTGAAACATTCTCCTTTCTTTATAGGTTTTATCAGCC
TAACAAGTTAATCACACTTGTGTTGAACATTTTACATATTGTTCAGAAATTCAGTTAATT
GACAATTTTCAGGAATCAGGTTAGGTTCCAACTAAGTGTAGAAATATAGTATTGAAGAAG
AGGCACATCTAATTCAAAAGACACTAAATGTCAAGAAGAGTACGCACAATATTAGATTAA
TGTCATTAGTCACTTTCTTTTTTTCTTTTCCCTTCTGCTTTGGAAGGTATATGGGTAAAG
CTTAGTTTTTTCAGAAGGTATCTCTTAACATCCCCAACAAGTCATTCAAGAGGAATAAGT
ATTAACTGCAGATCAAACAAGCTGCACATTTTGGTGCCACCTTCAATATTTTATTTTTTT
AAATTGTAGTTTTTGGTTGTAGTTGTAGCAAGTAAACCTGGCATTTCCTCTACTTCTATA
GTATAGCTTTAGGAAGAATAAGAGATTAATCCATCTCTACGAATGCAAGCAGCACATGAT
TGATCACCTCTAATTCCATCATCCACATTAGCTTTAATCTAACCGAAGGGCTGGAGATTC
TACCTACCAGAAGGTGCATCCGGCATTTTGCCAGATTTAGTTCGTAAGATCCTCCTCTTT
TGACCAAGCAGGTACTTTGATATGCATATGATTGATGATAAACAATTCATATATATGAAA
GAAAATAAATAATTGTTATTTTTTTTTATTTTTTATGGAATTAGGATTTGATTTGATTGG
CTTCAGCATTCTCTAATACAATTTTTTTCATTGCTGATAAAAAAAATAAAGAAAGAAAGA
TTGAGGCGCCACTCAGCGAGGGCCATCTAGATGATCCAGGCAAACCGAGTGGGTACCATG
GAGGAAGGGTGCCGTTGGCCTGGGAATGGGCGCACTTGGGTCTTCATGGAACAATTAGAG
GGGACACTCGGTTGGAGAACTACTTGGCCTAGCTGAGAATATACTGGGCATGTCAGCCCG
GGTGCTGCAATTGGCCTGGAGGATGACTCGTCCCCATAGGCTCAAAGCTAGGGTGTTGTG
TGCGCTAGCCTCGGCTGGCGTAGCTCGATTGGTCTTTATTGATCCACATGTCATCTCATG
TGACCATATTCATAGGAGATGCCCTCATGGAATATCGTGGTAATGCCACGTAATGGAGCT
GGATACTTGTACCTACATCGAGTATTTCAGTCTATTATACAACATTATTGAAGATTCACC
ATAAACTCCTGTATCCACGTGTTTGTAGGCTGCTGCAGCAGATGCGCTAT
>TeaL_43441
AAAATATATATATGTATATATATATAACAGATAAAATAAAATAAAAGAGATAAAGCCCAT
AGTCATAAACTATGAATTGATGTGCATACAGCATCATATGTTTGTTACAACTGCACTGAT
TCTTTTTCGTCACTCATATAGTTCGCCCGAAGTGACAAACTATGATCTAATGTGCATGTC
ATTTATTTATTACAACTCAAAAAGTAGATGGTTGAGATTAAATCATAACAGGGGAAAATT
TCACCGCCTTGAATGCCTCAGCTACCTCGGCCTGAGCCTAAGGCAACTGCTTCAGTCTTG
CCTTGCCTCGCATCTTGCCTAAGCCATCACTTAGGCACACTTTTCAAAACACTAATTATA
TGCATGCAAAGAAGTGAGAACTTTGTGTCATGTTGCATTATACTGTATTAATTAACTGTA
GAGGGTTTTTGACAGAATATATAGATGATCAATAATGCCATGGTGACCAATTTTTGGTAC
GGAATTTTGGTACTCAAATTTGAGTACCACAGCATAGTAATTGATAGTTGATATAACCAC
TACTTGACAGAATAGTACT
>TeaL_43442
TGGAAAAAAAACGTGAGAGGTGATGTAATTCAAAATGAGTAAAAAATTTAAAATTAGCTA
TTTTGGTGCTTCCCCAAAAGACCCCATAAATTTTGTATAATTGAATATATACCAAATTAA
AAATTGACATATATCACCATAATATTATAAATCAACCTGTAAATTTTTTTTTTAGTAGGT
AAATATTTTCCCTCACATAATACATGGCAATGCTTGGGACCAGCTCCGTCCATGTGTGGG
ATTGGATGATCTCATTGGGGGTAAGATGCGATGACAGCTTTATGTTGTGTTGAAAATAAT
TTTGAAAAATTTATAACGACAAAATTTGAGTTACGAGACATTTTTCAATTTATATATAGT
CAGTTATGAGATTTTCCAACAAATTTTGAATGGGTTTCTTCTCTTTAT
>TeaL_43443
AAGATCCTTCAACATGATTTACACCAAGGAAATTCGTCCTTGGACGCACATGATGGAGGT
ACCACTGCTTCATGGGTTTGGGCCAGCAGCTAATCGCTTGTTAGAGGCATACAAGACACT
TTTGAAGGATCACTTTGATTTACAAGGAAATCAGAGTGATGTAGCAAAGGCTTTAGACAC
ACAGTTTGGTCGACGATGGAGTGGCTTCACCTATAGGTTGCACAAAAAATACAAGCAACT
TAAGGATGCAAGAGGGGAGGAGTACGCGAGAAGCCACCCACATGCAAGTGTTACTCTTGA
TCAGTGGACATCTCTAATTGACAAGAAGTGGAATAGTAAAGAATTCAAGGAATAATCACT
AACTAATGTGAATACTTGGATGCAAATGAAAACAAAACATCGATGTGGATCAAAATCAAT
CCCAATCAGAGTGTACAGCTCGGACAACATGATATAGACGCAAGC
>TeaL_43444
TGATACTAGTTGTTAGGGAATCGGGGAGCCCACAAGCGCACAGCAATACCGGTCCAATCC
ATTGGAGAGAAACTCTATAGTCCACAGACACCACATCAAAGCCCAACATACATGATTTGA
AACTCGTACCTACTTAAAAGCTTAAGCCTATAAGTGAAGAGCCCATCTGATATATATTAA
GACTTATCTCATCTACTCTTTATTTGATGTGAGACTCTACTTTCACACATGCTCCAACAG
GATGTATCACGTTCTCGATCTCGTTCCATGTACCAATACGATCCATGTTCAAGTTAACAT
AGCAACAAATAAGGAATTTGTGATGAGGAGATGGTTCAGTCTTTAAGTGACGTGTGATAG
AATTTATGAGTTCGTGTTTGGTGGGGTGATTAAGAGAGTTGGATGCTCTATTAGGAGGTT
AAGGTGGTCAAGGTGTGGGTCGACTGAATTATTTTTGGGGGACAATTTAGGAATGGACAA
AGGTTGGCGAAGTTATCTGGTTGAAGAAGCTGGAGGAGTGTAAGTTTCAGAAGAGTTGGA
AGACTATTGAAGTTGTTGTAGACTATAGCCGGAGGTCGCTTGGTGGTCTTGCAACAAAGT
GGCATAGGCAAGGGGTGCAAGTTGATCTCGGGAATGGGTGTGGCGGGCACTAGTGACAGA
CATCTGGTACGTGATCCTTATGCCGACACCAGTGAAGAAATCAAGCTAAAGCTTTGCGTG
GTGTTCACACATGAAGTTGTGTCACTGGGGGTCAAGTGGTGACTTTGGGGAGTGGGCTAA
CTGCACACTCGTGATGCTAAGAAAGCTTTCTCTAATGGGCTTTCGAATAGTTTTGGTAAG
TGGCATACAATTAGTTATAGGGGTGGGAGCTCACATCAAAGGGCAACACATGGAAAAAAG
CCTTTGGAACAAAGTTATGTGGGAGGCTCTTGTTTGGGTATGATGCTTAAGACGGGTTAT
GGATTGGGCCTTTTCGAAAATAATTATGAAAGGAAATGGGCAGTAGAAAGTGTAATTGGG
CTAAGAAGTGTATGAGATCAATTGGGGTCTCGGGGAGTAAAGAGATAGCTAATGTGGAAG
CCCAATTAGTCCAAGTCCAAAGACAAAGAAATGAGTGGATGGAGTGAGTGAGTGTGGTGG
GCTGTAGAAAAGCATTTTGGGGAAAAAAGATAAGAGGCTAAGAAAATAGTGGGAGCTCAT
TCTTTTGTTCCTCTTGTCAATAGTGCCCAAGCCAAAGAAGAAATATAGGAGCGGTGACCA
GATTATGAATTGGTAAAGCATTGGGAACATGCACCAAATTGTGCTTTTGTTCATGTTGCG
AAGTTTCTATTTGGATCTGTTCCAGACGTATTATTTCAATATTACTCATCCATAGGGGAA
ACAGGCACCGCTTCTGTTTGTGTATATATTTTTTTTTGGTTCTGCTTTTACTTTCTTCTT
CTGTTCTATTTTTTGATTTATTTTTTCCAATGAATCCTAATTTACTTTTTTCTTACCCTC
TTCCCTACTCCCACAAAATAAAAAAGGAAAAAATTTCTCTC
>TeaL_43445
TGGAATGGAATGATCATTCCATCAAAATATCCATTCCTATGTTTGGTTGACTAAAAAAAA
TAATGAAAAATACATTGCAAATGGAATCATCATTCACCATTGTAAGGGAATGATCATTCC
ATAGGGAGCCTAAGGAATGACCATTCCATTTCATTCCATCTCATTCTAGTGAACCAAATA
GAGCATAAGAACCTTGGCATCGAAGCTTCTGCCTTTTACCATGTGTGTCCCTTCAAATAC
ATCCTAACAATTGTAACAATATGATTCAATTTCAAAACTGAAAACATCCTACATGTTCCT
TGCGTACTGAATTCTGCTATTGTGTGGCTTGTAGATATATTAATCCAATGATCTAATGTG
AATAAGATTGTTTAACTTGTTTAAATGCAAAAATGAAGTTAACTGCAAAACTTGGTGCAA
GTGGCCGCTGAATTCTGCTATTGTGTGACTTGTAGATATATTAATCAAATGATATAATGT
GAATAAGATTATTTAACTTGTTTAAGAGCAAAAATGAAGTTGACTGCAAAACTTGGTGCA
AGTGGCCGCATGTTTAACCTAGGCACCCTACTTGCTGGTTTATCCATCATTTGTCTCTTT
GGTTCTTGCAGCACTGCCCCTTTTGTCCATCCTCTCTATCTAGGTCCTATCTCGTCCAAA
TCGTAGGTCATCATGCCTTTATGATGACCTGATCTGACATTATGTACTTGACGATACTTG
TTAATTTGCAGTGTTTAATAGGTGTAATCAGAGATTTCCATTGCAGGTGATGAAACTGTA
ATAATAGCTCTCTCTCATCTTGGCCTCAGTTAATGCTACCCTTGACTTCTCACCAATGTT
GTATCCTTTCCTGTCTTACCGATCTATCCATACTTGCATCACCAATTCAACTACACATTT
TTTTAGAAAGGATTTCAACTGCAAAAATTTTATGGAGATGACATTATTAATTTTTTTTTC
ATGTAGAACTCAGCCATCTTTGTGAATTCATGTTTCATGATCTTGGGTAGAACTCAACCC
CAAAAGCTATCTCAAGAGGTGAGGGTGCCCTCACGCTTATATTCTTCACATTACTTTAGT
AATCGGGAGATGGGGGGACATCGCTTCACACCCTCCTTCACGCCCAGCGTGTCACTTGGT
AGCACCTATGGTGTGTAGGCTAAGGACACGCACCCTACCCAACCCTGAGTACTCTGGCTC
AGACTTGATCCTATGTGCCTATGCTGATGTTGATTGGACTGGTGGCATATGATCGCAAGT
CTACTTTTGGTCTTTGTATTTTTCTAGGAGATTCTCTCATCTCTTGGAAAAGTAAAAAAC
AGTCTATTGCTGCTCGTTCCACTGCTGAGGCTGAATATCGTACCATGGCTCATGCTACTT
CTACGATAGTTTCACTTTGTTGGGTTCTTTCCGATATGGATGTTTCCCTCTCTACCCCTA
CTACGTTGTATTGTGACAATCAGAGTGTTGTGTAGATTGCCCATAATTCAATCTTTCATG
AGCATATGAAGCATATTGAGATAGATTGTCACTTTGTTTAGCTGCATCTTTAGGCCGGCA
CTATCACTCTCCCTTTGTTACTTAAGGGTATTTTAGTCTTATGGGTGTAATTAGGGTTTT
GGTAGTTTAGTATATATTGTACTTCAGCCTTTGATTAATTATTGAATAACACAGAAGTAT
TATCTTTGTAACATAGTATTAGAGTTGGAGTACTCAGGGATGGCTATGGTGCGTGTCCTT
AGCCTGCCCGCCGCAGGTGCTATCGAGTGAGCACGCTAGGCGTGAGGGAGGATGTGAAGT
GAAGTCTCACATCACCCGAGTACTAAAGTAATGTTAAGAATATAAGCATAAGGGCACCCT
CACCTATTGAGCTAGTTTATGGGGTTGAGCTCTACCCAAGATCGTGTAACAATTCATTAA
TCACTCAGCACTCAAGAAAGCATATGCCCTTTATCTTGGTTTAAATTCTTGTAAAATGTC
CTCTTTTAACTTATGCGACTCCATTTCATGATCAAAGATAATGAACTGGCTTTTAGATAT
CTTTTGTTCATTTTAAAATTGAATCTGGTATATTTGCTCTAAACATATGGATTTCAATTC
TAATAATAGCAAAAGAAAATAATAAAGAATGATATAGGCAAGATGAGGATTGGTGGTAGG
TGGATGGCCAATAAATAGTCGTACTCAATAATATTGTGCTAGATATGGGGGCTGAGCTTA
TGGAGCCACTTATAGCTTCATTTTTTTGGGAATTTGTATTACAGTGTTTGGTGCAACTTC
TGCTTATAGTTTTTGACACAAAAATAACTTAAATAAGCTGATTATTGAAAAGCGGGGGCA
GAGGTGTTTTTTAGCTTCTACTTTTTGATCATCAACTTTCAGCTTGCTGAAAGCTTCAGT
GAATAGGCCCATGGTTGATGGTGGCGTGAAGGATGTGTAATCATACCCAACTAATTGTGG
TTTAGGCTTTATTAAGTTATAAACTCTTTGATTTTCGTAAACCTTTTGATTCAAAGGCTT
CTCTTGTGGTTGTAATGCAAGTTTTAAGTCTTAGTTGTGTCTCAAGATGTAAGAATTTAT
GTATTTATTGATTGATTGATGATTCTGTATTACAAGATTGATATATTCTGTATATTACAA
CTCCTATATATAGAGGAGAAGATGGTAGTGG
>TeaL_43446
TCAAACATCAAATTAGAATGGCCAACCCTGTCACACTTCAAAGCAACACATACAAGGCCA
TGACCAATTTCATCACCACTTTCAGCTTAAAGATTTCAATAGTTTAATCAACTAATGCAC
TAAAAATAAAGGGATTTCCAATAATTAATATGGTTCAAACCTTAGCATCTATCCACAATA
ACTCTCATATTACCACGGGATTCGAGATTTACAACTGGTCAATTTCAAAGCGAGACATAT
CAATTATGCTTGTCTCAGTCCTCAAAAAATATCAGTCCTCAAAAAATATGCGTCTCTCAA
ACTCATCAAATGCTCTACCCATAACAATGATCAAATAAGTCGAATTTCAAACAAATATGC
ATATGTTACAGCGCAACATGGGCTCACTGTCCGATCTAAGATCACCTCATGGCATTTCGG
AACTGAAAGCATCTCACCCAAACAAGGACGCTTTTCA
>TeaL_43447
ATACATCTATCATCTCTGGCACATCAAGCAAAAGATTTGCAATTTCAAGTAAATAAGAAC
TCTCTAATAAATTAAACGTATCTCCACCAATGTCTCATAGCTTGGTGTACGATGTACCCA
TGAAGTATCCATGGAGTACCCAACAATGTATAAAAAGTACCCGATACGTATTTCGAGTAC
CAAGTACGCACGCAACCCTATCGGTACGAGTACCAGTATCCAGTAAGTACCCCGTACAAG
TATGGAAACATTTTCGGAGTATCCATACTTCATGGCATAGAATCCTACTTCATGTCTTAT
TGTCTTACTCAGCATTGCAAGTTGAATTACTCCACTGATAATTAATTTATTTTTTCCCTC
AGCTCAAACTGGATACCAACCGGTGATCAACAATCAAAACCAATAATACAATATAATGGT
AGCAAAGAAGATAGTGATTAATGAAGAAAACATCAGGACACTCCATTTCAACACTGTTTC
TCTGTTTGCAACAAAGAGATCAACCAGTAACTTCTATCGAACAGCTTGAATATTATATTC
ATCTTTATCGCAAATAGAAAAATGTGATAACTTCTATAGAACAGCTTGAATATGTTCACA
TAAAGAGAAAATAAAACATTTTCACTAGAGAAAATAAGTACAGCAAATGAAAAAACAACT
CTAAGGGGGGAGCAAAGTGCTTTCGAAGCCACAAGAATTGAATTTGTCCCAGTGAAACAA
AAGATGCTGTTAAGTATTTACAATTGGATGCACATTGTTGTAATTCAGGCATTCAGGGCA
GCCTCTGCATCTCTGAGACAATCACATCATGGTATAAAAGATCTTACGAAGTGCAAAGCA
TAAAATCATCATATACTTCTTGTTAGAATTTACCATCACCTACCACCACTACCACCTCAC
CTACTCCACTAAACCTAACCCACTACACCACTATCACC
>TeaL_43448
AAGCCAAAAAATGCCCTCGCCAGGTATGACTCTGCTCTTGTTTTTAATTTATTTATTTAT
TTTGTTATATATATATATATATATATATCTGCTGGCTGTGCAGTTGGCTTGCATTTGTAA
CTTGTTACATATAATAGTATAAGGGTAAGACACTGACACCACTCAGCCATTAGATTCTGT
GTTTTACTTATATTTTTCTTTTCCACTTTTTCTGTATTGATTAGGTTCGGTTGTGTTGTT
GCATTCCTTGAGTTATATGGATATTCCATAACCAGAGTGTTTTTATTTGTACATCGCACA
TTGGGAATGGTTTGAGTTATGATTGGGTTAAGAACATA
>TeaL_43449
TCCCCCTAACAACTGGTATCAGAGCCAATGGCTAGACGATCTATGGGCGGGCTCTCCTGG
AGCATTGATGTTGTTGGCCTTAGGTTTGCACGGTGACTCTCAATGGAGCAAGAAAAATCC
ATGATGACTCTTGATAGAGCAAAGAAAATTCCTGGTGCACGTGGCAAGGTTGGATGGCAA
AAAGGTGGCTCTCAATAGAGTATGGTGGCTCACAATGAAGTGTGTACGGGTGGCCCAAGT
TAGACTCGATGTTGGAGAGTTATAGATCAAGATTAAAGTGGAGTGCATATGATCCACAAT
AAACCTGTTGTTGATAGATTAAACTCAAGGGGGAGCAAGGCGAGACCCAATATTTGGTTC
ATACATGAAGGGGAGATTGTTGGAGCATGTGTGAAGGTAGAGTCCCACATCGGATAAAGA
GTAAAAGAGATAGGTCTTAATATACATAAGATAGGCTCTCCACTTATAGGCTTAAGCTTT
TAAGTGGGTATAAGTTTCAAATAATGTATGTTGGGCCTTGATATGATATTTTGTGGACTC
TGGAGTTTCTCCCTGATAAATTGGATCGGTATTGCTGTGTGCTTGTGGGCTTCCTAATTC
CCTAACAATTGGTATTAGAGCCAATGGCTAGCGATCTACGGACGGGGCTCTTCTAAAGCA
TTGATGTTGTTGGCCTTGGGTTTGCACGGAGACTCTTGGTGGAGCAAGAAAAATCCATGA
CGACTCT
>TeaL_43450
CAAACTGTATCACCAATTGCACGGTTTGTATATATATATACTATGTTGCTACATTGCTCT
GATTTTTAGCTATTCACTCTGTGTTTGTGTGCATCTTAATTGATACTACGGATCTGATTT
GGAGTTCTCCATTTCGTGGTTTTGTCGTCTAGACAAGTGTTAATTCATCAGCATATCTGT
TTTTTCAAGTCATGTGATAGGTTTGAGAAATTTGTAATGAATCACTTGACAAAAACATAA
GAATTTTGGGTTTATTTGATCTCCCATTGATTCAGAATTTATTTTTATAGATTATGGCCA
TGTTTTCTGCAACTTAAATGAGCTTATTATAGTTCATTTTATTTTTGGAAGGATGTGACA
GATTGTTTGGTGTAGTTTAAAGCTTATGGGGAAGAAATAGCTTAAATAAGCAGAAAAAAA
CTAATTATTTAGAAGGTAGGGAAGGCGTGCTTTGCTTTATGATTACTTTTATATAAAGTT
CAGCTACCAAGTTGCATGTCTTGGACAAGTTCTAGCCTATTCTGTTTTGAGTAGTAATAT
ACAAACAAAAAAATTCATACAAAATTTGTATACAAATGACTTGGTTGCATTAGGATTTAT
CATTTTGAAACAAAGTGTCCATTTAAACTACATTTAATTGAAAAAATACCATTGTCACAT
CATATTGGTAATAGCTTATGTATAAAATTTTTGTATGAATAACATTTTCCTTACGTTTCT
TCTTTCCTGACCATGTTTACCTGGGTAAAAAAGAGTAGTTTAGTACATGAGGCTCTTGCC
ATTGCACGGTTTGGGAGGGTCAGATTTATGTGTTAGAGCATGTGTGAAGGTAGAGTCCCA
CATCGGATAAAAAGTAAAAAAGATGGGTCTTAATATACATTAGATGGGCTTTCCACTTAT
AGGCTTAAGCTTTTAAGTGGATATGAGTTCCAAATAATGTATGTTGGGCTTTAATGTGGC
GTCTGTGGACTCTAGAGTTTCTCCCTGTTGGATTGGGTCGGTATTGCTTGTGGACTCTAG
AGTTTCTTCCTCTTGGATTGGGTCGGTATTGCTGTGCGCTTGTGGACTTCTTAATTCCCT
GACAACTGGTATCAGAGCCAATGGCAGATGATCTATGGGTGGACTTTCCTAGAGCATTGA
TGTTGGTGGACTTAGGCTTGCACGGAAAACTCTTGATGGAGCAAGAAAAAAAATCCGTGT
TGACTCTTGATGGAGCAAAAGAAAAATTCCCGGTGCATGTAGAGGTTGGACTGCGGCAAG
GTAACTCTTAATGGAGTATGGCCCAAGTTGGACTTGATGTTGGAGAGTTATAAATTGGAC
TTGATGTTGGAGAGTTATAGGTCAAGATTAAGGGGGAGTGCATGTGATCTATGATGAATC
TGTTGATGATAGATCAGACTCGAGGCCTAATGTTTGGTTCACACATGAGGGGGAGATTGT
TGGAGTATGTGTGAAGGTAG
>TeaL_43451
GTTTGTTGATTATGTATATGAAGGTTTGTGTGATTTGTATATTAGGGTTTGAAATTTTAA
ATTTTGGTTGAAGATGAATTGTTTAGGGCTAATATAGGTAAACCCCTGAAAGGAACTGAT
ACAGTCTAAATACATTATTATGTTTTGTTAATTTATGCAGGGGGTTGGTACCTTGTGTTG
AATGTGTGATACTCTAGAAGAAAATTTTCTGTCTTAAACACTGTTTTGTTTTTTAACCTG
GGTTTGTTTAGATAAGGAAGTTGTTTCATGTGTTTCTCAGAAATTTTAGAGTAATATCAG
ATTTCTGTATATGGACTCAAAAAA
>TeaL_43452
AATGAACATTACACTTACCATTATTGCAGCAAACTAGAAGTTTCCTCTCTCTTCTTAGGT
TTATCTTTGCAAAATTAAACACAGAAAGGAAATTTCTTAACAAAGAAAACTTGTCCAATT
TTGAGTTCTGGCCAGAAATAAAGAGAAAAAATTCAGAAAATTAGCAAGACAATTACTAAA
AGAGACCAATAAAAGGTTCCAACCTTTAAATAGTTAGATCCCTTAAGTCCCTAAATAATT
GTGATAAAAACATCACATACCACAATTGGTAGGTGTAAATATGCTTCGAGATTGTTAGCA
CTGATGGAGACTGATTCACTATCACAGTTCAATATGCAATCAACATCAGATACATCAGCA
GCTGCACCAAGAATATAAACCAGAGTGAGGTAAGTGGAACAAAATAGAAAATTAATTTTT
TTCCAAACATGCAAGGAAAAAAAAAAGGATAGCATAGAGATTTTTTTTTATATGAAAAGG
AAAGGTGCAGCAATATGAGCACGCAACCGCAACAAGATGACAATGTAGCAATGCAATTAG
AGAATAATGCCATGAAGTAGGTATCGGATGAAGCTGCGCTGTGAGTTATGCGGCCTAATG
CATGTTCTATGTGCTTCCATCAGTTAATTGTCTGCATATAACACATTCTTCCCTATTTAG
ACTATACAAAAATATCAGACTTCGACTTACCTTTACAAAAAATGTTTTGGGAATATAGAG
TAGTCATCATTAGATGAATACCACAAAATCCTCTCATCCAAAACTGAAAACTAGTAAGAC
CTGCTTCTTTGCTGCCAATAAACAAGATGGTTGAACCTTGAATTTGACAATTAGCCAACA
ATATGGTAGCTTTAGGCATCATAGCATCCGGCACTAGACAATAGATAGAGATTTTTAGGT
AATCAATTGACTAAGATGTCAGTGTTGTACCAGTAAAATACCTCACTGGTGCTTCATCAT
TTGGATGCCCCATTTCATAGGGAAACCAAGTGTAGTTTTCATTATTCATTTTAGAAGCCA
AACTACAACAATTAACACCCTCTAAAGGTAGACTAGATTCAAATTGGTTATGTGCAATAT
TATTTCTGAATTTCAAAAAATAAAGAAAAAAACGAATCATCAAATAATTTCAAAAGGTAA
ATCCATTTAGTCCAGTAAACTATAAAAGCACCTCAAAGGAGCATAAGAATAGGCTAACCT
CACCAATCCCCATAAAGGCACGCATGACAAGCAAGAAAAGAAGCCCAACTCTAGCAGCAA
TAGGTGTCAAAACTGTTGTAGCTGACCACCAGATCACTCCAAAACC
>TeaL_43453
GAACAGCTATAATAGAAGGGAACCCAACTGCTGACCACTGGTGCCAACAGCAATAAAACA
AAACCAAAAGCAAGACAAAAGAGATGCCATCTTTGAAACTCTTTATCAACTGTTACCGTC
ACATAACCAGCAATTTTATCAACAAACTTCATATCAACATATCTGTCCTCATAAGGTGAC
ATTACAGAGCTCCAAAGCTCCTTGTGGACAGTTTTCCATTCATCGGTTTCACATTGACAT
AAACCACGTGAAGCATTCTGGTGAAAACAAATCTGAATTTTGTTGTGCAGTCTCTCAGGA
ATTACTGCAGATGGGACCAATTTAACCTGATATGCACTGGCATAACTCCCAAGTTCCAAT
CTTGACTGACCAGCAACTTGAACGCGTTCACACAATAAAACATCTTTGGAACCATGAGAA
GATGATGTATAACCGGTGAGGGGAGATGGAGTGACATCAATAACTGGATTTTCCAAATCA
ATGCCTTTGAATGTAGTATCATCGCTTGAGCATAAAGAATTATCAAAAAAAAATACATTA
CCAACAAAAAAAGAGAACATTGGAAGTAAGTAGCAAAACTGAGATAGAAAAGAAATGATG
TGTTCTAGGAATTCCATGATAGACATCATGTAACACATCCCTTAAATTAGTATTTCCCGC
ACCACATTACTCAAATCGAATCAACCGCAAATTCAGCCTTTGAAGTGTCATATTCTGAAA
ATGTCATGTTCTAGTTGGACAAACCCAACCACCCATATAAAAATTAATTATGTTGTTGTT
GACCTAA
>TeaL_43454
CTCTGTGATCGAAATAACCCTAAATTGAACCTAATCTAAGTTGCCAAACAAATGCTTAAT
TATTTTTCAATGTACAATATGTAAGAGAGAAAAAAAGTCAAATCAATATAATGAAGGTGG
AGTATTTGAATTGCAGAGAGAAACCAACTTTTGGCCGATGTTCAGGGTATTTAGAGTTGT
TTGAGATATTTTATCTTTTTATAAAAAGATGTGCAGAAAAATAGAGAGGTAATGTGATAG
AAAAAAGATAAAAAGATAGATTATTTTTGAGTTGCCAAACTTGGCCTTTGGCTTTGTTTG
GCAAGAGTTTTTTTTTGTTTTTTATTCATAAAAGATAAAATAGACTATTTTAGTTATAAC
>TeaL_43455
AGAGTATAAAACAATTAGAGCAGGTTGGTTTCCCATTATTTATTATATTTTCTTACTTTT
AGTATATTTATGATTTATACTCTATCATGTTGAACATTTTTTTTTCCCTGTATTTTGATA
GATATTTCACAATGATCTCATATATCACGGTGTGTATATTTAATACCATTACATGACAAG
CTTTTTGGACAACAAAAATGAGAAATGTTACTACTGCAATTATAATTAATGGAGTGATGA
ATTAAATGTTTCAGTAGTTTTTCATCCCATCAAGTAATAGAAAAGATCATGACTTATCAA
AGAAAAGTAATAGAATAGATCATATCAGTATGTAGAGAAGTCCTTTGTTTTTGTTATGAC
TTCATTACATCAAGAATAGAAGGGGAAACAGTGCCTTCAAATAAATGACATATGTGCTTT
AAGCTAAGTAAGTGTTATCAAGTGTTTTGAGAGTAGAATGGAGGAAGTGCATCTACTCTT
ATAGTAGAATTAGGCGTGTTAGAATTGCTTGATGACTGCATGCAATGCAGACCCATTCTT
GTAACTGCCACCTGAAATGTGCTGCAGTGTCTGTTCTGCAACGAGTGATGAAAAAGAAAG
GATTTATTGTTGGTAAATCCACCAATCTTAATCATTCCATTTCTTCTCAATCTGATGGTT
TAATATTTTGTATTTATTGGATGCAAATTAATCATTTAGTTGGTTAAATTTGGCTGCAAG
TTATAAGTTATATGCGGTTTGCTTTCGTGGAGATCATGTCCGCTTCCCATTGGTTTTTCA
TTATCTCTTTTAAGAATACATGCAGATAAAACATCTTAAATGAGTTGTGTGATTCTCTTC
TGATTCAACCATAATAGTTAGTCTTATTCAGAGAATTAGAATCAATTTTTTTGTATGTAT
TTGTTAATTGCTGTTTGCTCTAACATGCTTTCCCAACTTTGCAGGAAATTAAAGTTCTCA
GCCA
>TeaL_43456
AGCAACAAGACTTCTAGCATTTCGTTCCCTCGGCTCTTTGTAGGAATGTGTTTTTCATCT
CTTCTTTGGGTGAGATTGTAAAGTTTTTCAATGCCCATGAATGAATTAACTTTTCTGTTT
GATTCTTTTTGCTCTTGTCAATCCAATTTAATCATATTCAAACTCTTTCTTTCAGTATCT
GGTTAAGCAGAACATGTTAGTTCATCCAGCTGCTTGGATATAGATTGATCATTGATCTGA
TTTAATTGTTTACTTTTGAGAAACAGAAAGTTGAAGAGCATCACTTGTATTCACTGTGTT
ACATGCATTTGGGTGCTCCAAAAGTATGGTATGGCATACCAGGACGATGTTACTTTAAGT
TTGAGGCAGCTGTGAAGAAGTACTTTGCTGACGTGTTAGTAGAAAATTCTGGATTGCTTA
ATAAGATGAAACCAGAAGAAGGGTCCATCAGTCACAGGTCCAGAGGGTGGCTAAATATCA
TTTTCTAAAGAACAAATAGGCCCTAAATGTCGACGCTTTTTCAGTCCGTCAAACTTCATG
AAGTTCGAGAAAGATGAGTCAGGAAGAATTGCCATCCTGCCATTTTACCTTTATGTCATG
CATACGGTTTCACTTACACAGGCCAGAATTGACAACCGTGTGAGCTGTGAGGAAATTGCT
GCCTGTGAAGGACTGGGGAAACCTTGTCTTCATTGATT
>TeaL_43457
GTGTCAAACACCATAAGAATTTTACCATGTGTCCCACAGACAAAGAAAGCCATTTTAGGT
GGAGCTTAGAATCCCACTTCCCTTTCCACAACTAAAGAAGCTTCCTATGACGTTTAATGA
CATCATAAAAAAGATTTAATGCTAAAATTGTCGGTCATTCAGTTCGCGCCTCAAAGCAAT
GTCACAGCAAAAGATATGGTCACCGTTCAAAATTAGCTAATCTTTAACCATAGCTTCCCT
ATTAAGTGCAAGCTGTGCCACAATTGGAAATGTTTCCTCCATCCTACCGATACTACACCA
TCTATAGCTCCAAAATTTCACTCCTTCCCTGTACCCCATACCACACCATCTAAATGTTAC
ATAGAAC
>TeaL_43458
CGATTCTACAATTTAAGATCCTAATGTGATCCCGATTGTTTGGCCCAACTGGGGTTATAC
AATTGTAAGATCTTATGATATGCATCATGATTATGATAACCATGCTCTAACATGCCATTC
AAGATAAATTAATTTCAAGTGCTCCATTTTTCATAGACTTTCAAAATAAAACATCCTAGG
CATGGCATCTAACAAGTAGTAGCATCAAACATCCCATTTTCATGATTTTTGAAATTACCT
AATATTGAAAATAAAGCACATACAAGGAACATCATAAAATTCCTCATCCAAGAATTCTCT
TACACAATAACAAAATGCTATTAAAATTAAGAACACCCTAAACATGTTTACAAATATATT
AGAAAATCCTACAGTTCACTACTTTTTACCACAAAATTAAAGAGATGAGATGAACGGAAT
GAGTTTTACCCCCCAAAAAAAATTGACAAGTCT
>TeaL_43459
ACAATCAAGCTTTTCATTACCCAGCTCTTATAATTTTATGCCTAATTTTTGTTTCTTGTT
TTGTATGTTTACCTTTTGGGAGTTCTTTATTTGGTTATCCATATCACTGATGCCTGTCTT
GCTTGAAAATTAGAAAACATGTTAGTTGGTTGAAAGTGGAGACTTTTTTCTTTTTTTTTT
GGTTGTTCTCATTTAATTTTAACTTGCATCATCTGTCTGTCATTATTCAATTATCTGTCT
TGCTCATGAATATTTCCTTCACTATTGTGTTGTTTCTGTGCTACAATTTCTCCATGCTTT
CCATTTGGGGTCTGGATTGTTAAAACCTATCACCTACT
>TeaL_43460
TTGCTCGGCTGGTCATAGATAATACCTAAAATGCAAAGCAGATGGAGGTAAGGTTACATG
TTGAGAGGGTAATTTATATGAAAATTGGGCCGAGCTGGGTAATGGGCCGTTATGGGCCAC
AGTGCAAAGGGCTGAGTAAAAAGGCCATGAAGTTACTCCGGCCCTAGAGTGGTGTAAAGT
TACTCCGGTCCCAAGGAGGTTAGCTCGGTCACCATACTAAAACTTATACCGGTTATGGCA
CAGTATGGTTAGCTCGGTCTAAACCTTGCTAAAAGTTAGCCCGGTTTAGACTTACCACGG
TTTGTACAGGAGGAACTGAGGTAAGGGCAGTAAAAGGACGAACCGAGCTAAGGATAGTTC
GGTCTGTTCTACGGCTAAGCATAGCCATGCGTACCTCGCCCACATTGGAGTCCGACCATG
GTA
>TeaL_43461
AGGCAGATAATAGAGAAGTGAACCATAATCCGTCAGAAACCTGTATAAGAACCACCTCCA
GCATTAAAATAATTATGGTCATCCAATTGGGTAAAGGTCCCATTATAGCCTGCAAAAAAA
GCATTGCAATATCAAAATGCTCAATTTCCCACTTAGTATTAAAGCTCCACGTAACTTTAA
AACTCAATCGCCTCCAAGCATGCCTTAATTTTGTAAATGACATTTTTAAAAGCAAAAGTA
CATTCATAAAATTGGTCAAGATTTTTCACATATGGTACTCTGGGGCTCAAAAGTCTTATA
TTTTACCTTCTACGGAAGTAATTTAACAAACTAACCTAAATAACCAATACGACAATTACC
ATTAACAAACAAATCTATTACTAAGTCAAAAGGCAGCATTAAAGAGCTGGTTGTTAGTAT
TAACATTAATTTAAAAATATCCCAAATATTTGAGTAATAATTTCATACTTTGGTTCAATT
TGCATTACAGAAATTTGTCTTTTAAGTCAAAAGTGTTGACAAAATGAAAACTCTTACATT
ATCTCCATTGAGATGTCCTCAATTACATGTTTGTCATAACAAAAAAAATATATGTCCCGT
TTAGTCCACATTGGATGGAGGTCTAGGAGGTGTAGATTGGACACAAATCCCTTTGGCATA
ATTTGCACTAAGTGGCTGCCTTAGGCTAAAACCCACAACCTCAAGGTTAATAAGCACAGT
TTTAAGGGGGACTTCCGTGTAGTTGTGGACTTATTGTCCAATAAGTTCTATGATAATTAA
TGGCAATTTCTTAAAAACACTCTTAAAAAACATCACTAATTGTTAATTTTCAGCGACAGT
TAGAAATTTTTGTCACAAAAAATGTTACTAATTAAAAGTTTTAACGACAATTTAAAAAAA
AAAGAAGTCACTAATTTTCAAATTTCAACGACAGTTTGAAAAATTCG
>TeaL_43462
AAGAAATTTGATCATTTCTGCTTTTAACTATATGGGACTTTAAACATTGGAAATGATTCT
CCTTTGTTCCTTCCAAAAGCAGGTGGTTTCCCATAATTGAAGTAACTTGATATATTTGTG
ATACCAGTAATTGTTGCAAACTAGCATCAACCTATATATATATATATGGTTGTGATAGTT
TAGTTGAAATATAAATGTCAACTAGATTTATTTCTTAAAGTAATATAATTTATGGGAAAA
TTCAATTTAAAAGTAAATGTCAAGTTCTCGTTCCTTGGCCATACCTTATTGCTGCAAATT
TCTGTCTATCTTTCTTTCTTTTGTTTTTTATTTTATTTTATTTTGGATAAATGTGTCAAC
CTTTTTCAATTGCTTAAAATGATTGCAAGTGAAACTATTAAGGAGGATTTATTTCATCCT
GAGCTCCAAACAGAGCTTTAACAGACATAGCATGTAACTGGCACCAAATTTTGTGATTCA
AATTTGATATGTTTATGTGAGGATTATCGCAGCTTCAATCCCTATAAAAATGAAAAAGAA
TAACTGGACATGAAACTTTAACAGAGAAGAATATTAGCTGAGACAGAGATCATAAATGTG
ATTTAGAGGCTCAGAGCTCGTCCTTGGGGGAGGGTAGAGGTCCTTTAGAGTTGTTTGAGG
AGGACTTGATTGGATACGAAGCCTCCATTGCTATACCACACAGGCCTTCTTTATCAGAGA
TGGCTCGCTGCATTCGAATGTAGCCCTTCTCTCCCCATTCAGTTCCCCATGAATTCTTCA
CTATCCAGTATTTGGTTCCATCTAGGGTTGTTCCGTAGCCCACAATCGCCACCCCATGAT
CCAGCTCCGTGCCACA
>TeaL_43463
AACATGGATGCCATATAAACCTGCCAAAAGAGTGATTAGGAGCGCCCTTATACTAGAGTC
TGACAAGAAACACTAAGAATGTAACTTAAGCATAAGCTAAAAACACAGAATAGTTCAATG
GTCCTCTGCTCTCTCAACATGTTAGATTACCACTAGTAAAGTTTAAGCCATTAGGAAAAG
AGCACAACAATGCCTCAATTTCTCCAACACTCCCTCGCATGCAACCCTGTTTTGCATGTT
GAGATGCAAATATCCAAACATATAAAGAAACAAAATGCAAACAGAGAGACTTAAACCCAA
GGCCTCTCCTAACTTGAGCTTTGATATTATGTTAGATCAACACTAGTACCAAAACCTTAA
GCCATTAGGAAAGGGCCCGCAATGCATATCAAGCTCTCCAACAGACATGTTCTCTACCGA
TTGACAAGACACCAATGCAAGAGCTTTTATGTCCAACATTGGCACTCACTCAAATTTCTA
TCCTAAAGGCTAGGTATGAGAAGAAGACATTTTAATTAGATCCAAAGATAAACCATCAAG
GATTGATCCAAAGAATCAAACACAAACCCCTCATGGCACAAATCATAAAAGCTAATATTA
GAAAATAGATGATTAATATAATCAATGAATTATTGACTGCATGCAACCTATCAAATTGCA
AAACAACTCCCTGTATAACATTTATATTTGTAATATGTTTCTAGTCTATTAAAATTGTAC
ACCTATCCTATTCTGCCCCTTGTACAAACTCCAAGAGAAAATGATACATTAGAAAAAAAT
GCTTGGAAAACAAGGAATATATATCTAAAAATGCATGCAAATCATTTAATTAACATTACA
TCTGGCCTCCACTTCAGTTGAATCTAGGGATCAGGGTACCTGAAAGGTAGGAGCCAGTCC
AGGGCTAAGGAAAAAACGACCTTTTGATACAGATTCAATCCCTTCAAACTGCTGTAATTC
ATTGATAAGTGATTCCACATCAGCCCACTGTCCAATTTATTAAGCAGAATCTAAGCTCCC
ATCTAAGGA
>TeaL_43464
TTTGTATCTAAAACAAAACAAAAGTATCGAGAGTACAAAGAAAAAAAACATAATACACAA
ACCAACAAAAAATTAAAAAATAACTGGTAAAGTGACAGACAAACCAACAAAAACACCATT
AACAACCAGTCTATGTAACTAGTTTTCACCTAATGCACAATATTCAAACACAAACCAATC
TCCAGATATCAATACCCCAAGAGAGTTTCCCAACCATCAGCGGATCAAAAAAATAAAAAA
TAGCATGCATTCGAATTTCTTAAAAATAAAAACATAACATCACAAGGCGTATGTCACATC
AAACTCTTAACTTCTAAACTTCAAAATTGTCACCGATAAAAACTCTGACCAAATAACTTA
CTACTACAAATCTTGATCCCGTGTTGAACATCAAAGAAAATGGTTCACACAACACTAACT
ATTTTT
>TeaL_43465
GTCTGCTTGTACTGGAATGAGAGAAACGATGATAGATCTAGATTTGAAGATCTCTTTGGG
GCGAGGTGGTGGATGGCGAGGGCAAAGATGAGATCGGCTTGGCGGTAGTCGTCGCCTCTA
GCGGGGTTGCGGTGGCAGAATGGAGAAGGGTTAGGGTTTTTTTTTTGGGAAAGAATGAGG
ATAGTGAGAGAGAGAGAGAGAGAGAGAGGCATGGGAGAGGAGGCTGTTAAAATGACAGAA
GAAGAAGCAGGCAGGAGGTTGATGCCTGATAATCATGATGATCATGATGATCACTTTGTG
CTGGTGCATGGTATCAGTGGTGGAAGCTGGTGTTGGTACAAGATCAGATGCTTGTTGGAG
AATTCAGGCTACAAAGTCTCCTGCATAGACCTCAAAGCCTCCGGAATCGATCCATCCCAA
GCCGATNNNATGAGGGCTTCCTTGCCTGATCATCACAAGGTGATATTGGTAGGACACAGT
GCAGGAGGGCTGAGCATAACAGAGGCAACACACAAGTTTGGAGAGAAGATAAGATTAGCA
ATCTATTTAGGAGCCACAATGCTAAAAACTGGGTTTTCCACAGAACAAGACGTCAAAGAC
GGAGTGCCGGATTTATCTGAATTTGGTGATGTGTATGAAGTAGGGTTTGGGCTAGGGACA
GATCAACCTCCAACAAGTGCACTTGTCAAGAAAGAATTTCAACGCCAAATTATTTATCAA
ATGAGTCCTCCAGAGGATGCAACTTTAGCAGCAATGCTTCTAAGACCAGGCCCAATTAAA
GCATTAGTATCAGCAAAATTTAATGCAGAGGACGATATGATTGACAAGGTGCCACGTGTA
TACATCAAGACGGTGTATGATAACGTGGTGAAACCGGATCAACAAGACGCGATGATCAAG
AGGTGGCCCCCATCGGAGGTGTATGTCTTGAAGAGCGACCACAGCCCATTTTTCTCCGCC
CCTTCTCTCCTTTTCGACTTGCTCGTTAAGTCCCTTCATCATGCTTCTTCCATGGAGCCC
ATCTAGTCTAAAACTTTGGGTTTTGATTGAAAAAAATAAAAATAATCAGTGGTATTACAT
TAATATAATGTCATTATCGACACTAATATTGTCAATTAAAAATAAAATTATTAAGTGAGT
GATATTTTTTATTCTTATGATTTGATTCAAATTTTACTTTAACCTTTATAATTTCAAATT
CGAT
>TeaL_43466
AGTTGCTAAAGACTTGTCTTCAAGGGTAAGTTCCATTTCTCCATTTTTGGCCCATTTCTT
GCATGAGAGCTTAGCCATACCTGTGTTTGTTTTTGGGCTCTTTTCAGAACTGTAAAATAT
CATATTTTTGGCCCCTCTTCAACATTGTTGAAGGGCCCTCATCTGTTTGAGGCTTGCAGC
TATGACTTGCTTCATTAGCTTGCTTTCGGGGCCATTTTTGCATGCTAGTTTAGCCCCATT
TGCATTCGCTGTTTGACCTTGCTTAGAACTGTAAATGTGCTTATTTTTGGGCTTTCTTGA
CTTTGTCTTTACATTCCATGTTCAAATAATGCATTCTTTGTATAGCTATAGGCCAATGCA
TGTGCCTAATTTCATGTTTCGGGTCGCATGCCATGCATCGAGTGCCATTTCTTCATGTTT
CGGGGCTGTTTTGCCTCACATTTTGCTACTGAAATTTTCATGCTAGCATATCATCTTGCC
ATGTCTCATTAGAGTGGCATTTCGGTGCCTAAGGGTCGGTCCTCGGTTTGCGTGCACG
>TeaL_43467
TATTGGGGAGAAGACGATGTTTTCTGATAAACGTTTGTAGAGTCATTCCAACAATTCAAA
CATCAGAAATAAAACGCTATACTGGAAGAAAGTCATAGAATCTGTGAATCTGCAAGAAAT
GCTAGGATTTACCGCAAGGTTTATGAATTGAGGNNNNNNNNNNNNNNNNNNNNNNNNNNN
NNNNNNNNNNNNNNNNNNNNNGAAAAACCCTGGCAAATTCAGTTCAAAACTGGTACACTA
GATTTAGCCTCTATAACAGACTAGGAGGAGTTACATAAAACAGATGCAAGAACAAAAATG
TTAATACTTGACAAATTGGGCCCTCAACGAAACTGTGCTTCTCCATGCAAAGGAGGACTC
CGCAAATATT
>TeaL_43468
ATTCCTTATCTTTGAAAATCTTGCAAAAATCAACTATCTTAGTGAATCAACTACCCTATC
AGCATAAACGGCAACTCGTGCAAGCTTATCCAACACACCCATTGTGACACCCCAAAGAAT
GCCCCGTACCATATCCTTGAATGTCTTAAGTCAAGTCAATTATCTCACTATACAGAATAT
TTGAAGTAAAGTATAGAAGTGAGTAGTTGAAAAGACTTGAGGAAGAGTGCCTAAGAAGAA
GGGATTTAAGGATACTTGTGATTGATGAAAAACCTAAGACAATTTAGAAATAGAACCTTG
GTGTGGGAATTGGTAAGTAACATGGAGTTAAGGGATGGATTTTGATATGGATGTTGAATG
CTTAGATCACCTAAGAATCCTTAATTGAGGAGCTTAAAGATCTTAGACTA
>TeaL_43469
TTCAATAATAAAATATTAATAAAATATAAAATACAGTCACAGATTCAATTAAACAGATTG
AATGTAAACAGATTCAGCTTGAATGTAAACAAAATTAGATAGATCCTACTTCTTCTACAG
ATTCAGTTTGAATGTAAATAGACACAGATTCAATTTCAATTGAATTCAGAATTAAACAGA
TCCTACTTCTTCTTGAACTATAAGTGGTTCATGGTCTAAGCTCAAGAATCTTGAAGTAGT
TTAATGTCTTCTGTTCATATTACAACATTTTTATCTAATATTTACACTGTTCTCATGAAA
TTAATCTGTTATCTGACTGTGTTCTTCTATTGGTGTATCAAATAACTAGATTGAGGTCAA
TGATGTGAGCAAGGAAATGGACTTGGACATCATCAAGCTAAATAGTCAGGTTTGGTTGTT
GATTCTATTTGATGGTCATCTTTTGCCTTCTGTCTCTCTTGGTTTGAGGTTTCTGTAATC
TGTTCTACTAATGCATGCTCAGGTGGACAGAATAATTGTTTAGCCTTCATTTTCTGTAAT
GATGAATAAGTTTTATGAATATCTTTATCCTTCCTCACATTTGAGAAACAAACAAGAGAG
TAAATTCAAAGCCCCAAGTAATCCTTCCTATGGAACAACCTCAGAATTCCTTTGTTTGGT
TTCCACTACCTTAACCTGAACTGCTTCAGCAGGCTCACCCATTCTACAATTTCATGAGCT
AAACATTTGTGTAAAAAAAAATGAAAAAAAGAAATCACATAATACCCAATTCTCAGTAGA
GCAAACAGAGCACCCAGATCAGTAAGTACAATGTAGATTTCCCCAAATAAGAAATTTACA
TCTTAAAGGTACTTTTGCATCAAGCAATGGAACACCCAAGAAAATTTCAACCAAATCACA
ACTGGTGAAGAAAATGTTCATCACAGTGATTTTAAAAATAAAAAAAGGAGAAGAAGAAGA
AGCAAGTAGTCAAAATGGAGAGCCGCCATTGGAAGTATTAAATTTCTGCACCTACCCACC
AACTAAAATAGAATTTTATCCACTAAACGAACCAAGATTTTATCAAGTACAAGCAAGAAG
TTAACTCCATTCACACCTTCTCCATCCCTGCCAATACATGCATATATATATATTGGGTTA
GTTTCAAATATTCCTAAAACAGAGGCACATTGCTCATATAGTTCAACAATCCACAATGGA
GAATTAGAAATCGGCAATCTGAAATTTTAACGAAACCCAATGGCGAAATCAGAAAAAAGC
CCTAAAATTTGTTTGCGAAATCAATGGAAACTGAAAGAAAAAAACATTTAAAAACCCTAC
AGTAGAATGGGAGACACAATGAGGAAGAGACCCAGAGCGACAGAGAGGGAGAGAGACGAG
AGACAAATACCTGATAGATTGTCGTGGGGCCGATTTGCAGTGGCCGTGGTGGCCAGCGCT
GGTGGCCAGCGATGGTGATGATCGGCGGTCAGGTTTGTTATCGACTGCTGGTGTGTGAGG
TAATATATGTGAGAGAAAACAAGTCCGAAAATGTGTCCCTGAAATATATATATTGGGCAC
GAATATTTAATCGTTTCCCTCTAAAAAAAAATTCGAAGATTTAGCGACTAAATCATCATT
TGTTGCTGTTAAAATCCACCTACTCTCCACCTACTTCATCCACTTAAACCTACTCCACTA
AACCTAACC
>TeaL_43470
TTGAGATTATCTATCTTTTTATCTTTTTTCCATCACATCACCTCTCTACTTTTTTGCAAA
TCTTTTCGTAAAAAGACAAAAAGTGCACTTATTTAGATCATCCCAAACAACCCTTTAATG
TCAAGCTCACATCAGAGTCTGGTGAGTTGCTAGATGACCCAAGCATGTATGAGTGTCTAG
TTAGACGCCTCATTTATTTGACCAACACTAGATCTGCCTTGACATTTGCAGTTAGTGTTG
TGAGTCAGTTCATGTATGCACCTTGTAAAGAGCACCTTAATACGCTTCATCTTATTTTGA
GGTATTTAAAAACTTCTCCTGTCTTAAGATTGTTCTTTACAGCTAGTCTCCAATCTGGGC
TCTCCTGTTTCACCGATGCCGACTATGCAGGATCTATGGTTGATCGGCGTTTCACTTTTG
GTTCTGTACTTTCTATGGTGATTATCTTATCTCTTAGAAAAGTAAGAAGCAGACAATTAT
TTTTAGATCTTCTGCAGAGGTTGAATATCGGACTATGGCACATGAAACATGTGAGATTCT
TAGGCTTCACTTTATTCTGGCATAATTGGATTTTGAGGAGACTGTTCCTTCCTCTTTATT
TTATGATAACAAATTTGCCATTATGTTATCTTCTAATTTTGTGCTTCATGAGCGTACCAA
GCATATCGAGGTTGACATACATTTCATTCGCGAAAAGGTTCAGATTGGCATTATGGATCC
ATTCTTTGTCTCTTCTTTTCAACAGTTGGTAGATATGTTCACAAAATCTATGGGATCAAC
TTTGTTCCAATCTTCCATTAACAAGCTGCGTTTGTTGAATATCTTCATGCCAGCTTGAGG
GAGAGTGTTGAATATAGAAACTAGAATATTATGTTTAGAATATTGTTTATGTTGATTGTA
GGAATCTCTCTTCTTGTCTATATTGTTTCCTAAAGTTATATCATGAATATGTTATATATA
TATATATATACATGGCCTCTACCTCATTCAAAGGTAAGCCAAATAATTCTCTCCCTTTTG
CGACCAGAGGGGAGCATAGGCTGATTCCATCATCCACCATAAAGGGAGTATGGAAGCTAA
AGTTGGCTCAATGATGTAAGCTAGTTCTGCCCTCCACGGAGTGGAGTGTATGGAAGCAAA
AGTTGGCTTGATGCTGAAGGGGAGCATAAGTTTGGCCTGACCTGACTATGGAGGGGAGTG
TAATTTGGCTCCACCCTCCACAGAGGGGAGTGTAGATTGGCTCTACTTAGTAGGGGATGT
AAGTTGGATCGACCCTAGAGTGGAGCACAAGTTGGCTTCACCCTCCACCGTGGAGGGGAG
CATATGGAAGCGAAAGTTGATTTGACCATGGACGGGTGCATAGATTGACCCAACCTCAGA
GGAGTATGTATGCTGGCTTCAGTTTCACTGTCAAGAAGATCAGATAAAGTAAATCTGGAT
TGTTCCTCTGTCTTTGCATCTCTTTATGTGATCATTGCCTTTTCATATGTAACACTTCCT
TTGAAATCATGTTGTTGATGACTCATTTTTAACTATTGTAATTTGTACATCAAAAATCCA
TTTTAAAATGTGTGCGTCTTCTAGTTCCCAAATGACTGATGTTTCTGATAATTATTCATT
ATTGTTACATATACTTCGAAAATTTTTGGACTAGCATGTGAAAGCACTGTATCTTTGTTG
TACGCAGTGGTGTTTAGGTCTTTGCTTCATTTCATTTGGAATTGTGGTTTATGCTTTTAA
GTTTAGAGTTTGTTTGGTCTCTCTCTCTCTCTC
>TeaL_43471
AATGAAACTGCCTCACTGTGTCAGCTGTACCTTGGAACCACCTTTTACCCTCCTTACCCG
AAGTCTGAGGCCTCGTTTGGTTTTTGGCTAATTTAGTAACTTTTTGGCTAATTAGCTAAA
AAAGTAAGTCCCCAAATGGGGCCTATATCTCAATGGAATTCCCATTTAAATTGGTTTTTT
ACCAAATTATGTCAGCAAATCTAAACAAGACAAATAATTTCAAGCTAACTAACATAGGTC
CACAAAAGTTAGAATCTTCTATGGCATCCTACTGTTTATTGAGCATTTTATCACCCTTAT
TTCAATCTGATAGGTTTTTAGTGCTTTTTGACCGTGATGATCCAATGTGATAATTTTTTT
GTAGGTTTAATTGTGTACGTGTGTGATAATTTTTGTATAGGTTTAATTGTGTGTTTTTTT
GTGTGTGTGTGTGTGTGTGTGAGAGAGAGAGAGAGAGAGAGGATGAAATGCCAAAGAATG
TATGATGTTAGTAGGCCATGAGATCAAGCGACACTAGTGCAACTTATGATAAGGGAAAGT
ATTGGGGAACTGAAGTTTACCATAATAGTGATTCATACATGATGATATCATATGTAATCC
AATGCATCTAAATGATCTGTTCTGAGTTGTTCTCAGTGAATCTTATGATTCGTTATTTGA
TTCTCGATTCGATTTGCAATTCATGCATAGATCGATATGAATCTATAGGTAAATCTATTT
TGGGATAGAATCTATGGTGAATCGCATGATTCACAATCGATTTACGATTCGATTCACTTT
TTACGATTCATGCAATTATTAAAACTATTGTTT
>TeaL_43472
GGTAAAGCAACAACCTCATGTAAATTTAAACAGTTCATGTCAAAATAAAAACAAACAACA
AAAGAGATGGAGAAAGACGAAATGAACATGTTGCCAGATTTTGATGAAATGGACAGTGAT
TTGGAAGATAATGAAGATGATGATGTTGTTGAGGTCAATGTCCATCAACGGTATAAATCC
TTGCCCACATATTTCATCCTAACCAAAAAAAACTGAAAAGCCTAATCAAAAGAAAACAAA
CAAAACTTGAGAAGAATGACTGTTACAAGAAGCAAATGAAAAATCAAGCAATGAAAACAT
ACGCAAGCTGAATGTATGAGCCGGTAACCCTTTTAATGCAGTAAATTATGATAATTCTGG
ACCAATGATTAAAGCCATTGGGCAATATGATCCTAGTATGAAACCACCCACATACTATGA
AGTACAGGTTTCCCAACTCAAAAAAGAGGTGAAACATACTAAAGATTTGATGAAGAATCA
TAAAGAGGACTGTGCAAAATACGGGTGTTCCGTAATGGCTGATGGCTAGACTAATAAGAG
>TeaL_43473
AGGAGTTCCAGCACCTGGGGAGACACCAAATGTCCAGGAAGGTACGGACATTCCGACGGG
ACCGGCTCCGCCCCCAATCCTACCCCAATTATCCAAAACACCCACCAACCTGCCGGATTC
TCCCTTTGAGTCTGAGGTGGACCCCACAGCACTAAAAGTAAGCAAGCTTGAAAAACTGTT
CAAGAAATCTCAGGGCGTCAAGTCCATCCCGGACATTGAGGATGGATATACCGATGCGGT
CGTGACGCTGCCAGACCGCTTTAAAATGCCACAAATCGACCGCTTTGACGGATCTGGGGA
TCCCATGGTGCATCTCCGGTTGTTCTCAGATATACTACGGCCGATGGGCCTCACCAGACC
GCAGAAGCTTTCATTATTCGGCCGGACCCTGTCGGGTGTGGCCGCTATCTGGTATGCAAA
ATTAGAAGACGATGTCAAACGGAACTGGGATGAGATGGCCGAGGCCTTCGTTGCGCAGTA
CTCCTATAACACACAAATC
>TeaL_43474
ATTTGTTATTCAAGATTATTCAGGCAGTTTATTTCCTTTTATTTTATTTATATTTTTTTG
CCTCAGGTGATTGGTTTTGTATGTTTTATTCTTAGAAAGAAATGTGCAAGTGAAAATATA
GATTGCGGATTTGTAATTAAATTTAAAAATAAAGAGGGGCAAATAAGATATATAGTAAGT
GTAAAACCTTTTTAGAATTAAAGTAGGACTTCATTTCTTAATGATTATATATAGGACTTA
ATAACCTTTGAAACGGAAAAAGTAGGACTTACTTGTATCCTCTCTATGTATAAAAAATAT
TTTAATTGGACACTTGAAACTAATTTCTTCTGTTGGTTGGTTGTAAGCTGGACAGATATG
TTATTTAAGTAATAAACAGTGCTGTGAGTTGTGTGCTGTTATAGGTAAGGCTTGGTTTGC
TGGGTTTGTTCCTGTTCCTTTATATAATGCCTAATAATGAATATTAGGTTACAATTTCCA
GACAGAAAATTACAATATAGCATCCATCTTGTATTGATGTGAGCACCTTATAACTTGTGA
ATTGATTGTTGTACTGCCTGTCCTTTATTAAGTCAAAGGATGAAGTACGTAATG
>TeaL_43475
CCTATTATGATTGAAGTAGAATTGGAAGTCATAGTTGGTCTAAAATATTAGTAGTTGCTA
TATATTTTTAGTTTCTAAATTTGAGTTATAGTCCTTATAGAATTAGGAGAGCCTTTAGCC
TTTAAATAAATGTGTAATCTCAATGATTCGGGCAAAGTTGATATTTTGAAAATTTGAGAT
TGTATTTGTGTGATTGGCCTATCTCTTCTCTTCTTCTTCTATCCAGCAAGGTTACTGTTC
ACGTCACTATTCACAGTACTTACAACAACCACCCAACTACCCAACTGCCCTTAAACACTT
GTGTTTTCATTCCTAAAACCCAAGCCTTTTACAAACCCTTGAACTCCCATTTTTTAAATA
CATTTGCAGTCATAAAATCTCACCAAATCCAGCCCTACAAGTCTATTGTTGCTGCTACCA
GTATATTTAACCCGGGCTCACTACTTGTGGGAAAGTAATCCCTACTCGTCCTACATCAAT
TGGTTATTTTTGTACTAAACACTATTACAAGTTGTATTATGTCATTCTAATTAAAAAAAG
AGAGAAAAAAAGAATCGAAATATGTCGGATATGATAGTTTCAAGAATTGCATGAATCGTA
AAAAGTGAATCGAATCGTGAATCGATTGTAAATCACGAGATTCACTAGAGATTCACTATC
CAAACTCATAGATTCCTATCAATATTGAAAATTGTGAATCGAATCACGAATCGTAAGATT
CTG
>TeaL_43476
TTGGTGATTAATCGGTTTTGCATTGCCCTAATCATGACGAACTAACAAGACGCATAACAG
CCAATCACAAAACAGTTCTTCACACACATTACAAACTAGATTGGTCAACATACACACAAC
AAAACACACACCCACAAAGGACACACACACCAAAACAAGGACCACAATTTCCATTTTCCC
CCAATGTACAGTCCAAAAACAACTACTGCACCCCAACGCAAGAAAACAAAATACATATTA
GAACATTATGGCTTACAACCACGATTCCGCACAAGACAACAAACAAATGACTGTCACACA
ACCACAAGCAAAAAGCCAACACACAAACCCTAATCACGACGACCATACATGACGCATAAC
ATGACCAAACATGGTAAAACAAATAAATGTGTCACAACGATCATACGCACACATCCTAAT
CGTAAAAACCCCCAAATCTTTTACCCTAGCACACGAAAACATATGAACAATATACAGGGA
TGGGTGATACAGAACTTGTCGTCTTCATCGTTCCAGCAACGACCACTACTAACGACACGC
AACAAATCCCTCGTATGGTGTGGTCCCCTTACAGCACCTTCTCCGAAAACCAAAATCAAA
ATGCCGCACCGTATGACAGCCACACGATCCTCCCGCAACTGACTCACATATAAACCTTCA
GTCGAAGACGACAACCAAGCTCAATTTGGTATTTTCGCAGATTTGGGGGGATTCGATAAC
GTAAATCCCAACAAAATAGGGTTTTAAACAACAACACACATTCAAAGTGGGAATGGCTCA
TATACGCGTACCCGTTTTTGGGCGTGTGTTACGGATCGAATCCGGGTAAAAGGTGGTCCA
TTGCTCTGTGTATCACGCACTTTTCACTAGCCCACTAAAACAAAAACAATAAAAAAGAAT
AAAAGCCCTTAGTGTACTTTCACACTGTGTGTCACAAATCCACGCGCACACTGTTGCACA
TTCTCATCAAATGCGGGGCTGAAAATATCACAGAGGCAATTTCGTCTTTTTCCAACAGAA
AGGACCAAATGGATCAGAAGAAAAATTTTGGGACTAAATGGAACACAAGTTCAACATTTA
GGATTTATGGGTAACTTTCCCTATAATATAATAATCACAAATAATTAAATTATTTTATAT
CAAAATTCTATTTATACAACATTACTCTTATTGGCTTATGTTCTACGATTCAAACTTTAA
AACAATCACTACTTTTTTTAGCAGAAGAAAGGATAATTCTAATAACACAAACGTGCTCTA
TTATAGAACACATATGTGAGATAAAAAAGAGTCTCACGTATAATTCCCTCGTGGAACTCA
TACTTTTATCAGAAGATAACAAAATAGGAAAATGAGTAGGAGTTCTAATTAGAGTTATAT
TAATGATATGATAGTGGGTCTCATCTATTGTTACAGTATTGTGTCTATTTTTTTTTGCTT
TGTCACCTTATTAGTGATGAATTTAGAATCACTAAATTAGTAGTCTTCTGGCACCACTGA
ACAAAAAATCTAACAAGATATACTAAAAACATAGCGTATCCAACTTGAACAACACAAAAC
AAATGAACTCGTAGCTATAGTCATAACCCAAATTACACAATTCAATAGAA
>TeaL_43477
TCTTAATAATTCCATGTATTCAGTTTATGGTGGTTTCTAGGATGGTCAGGACTGCACATT
TTTTTTAATGAACATACATATTGGTTTACATTACCCATTGCATGACATTCCTTCACATCA
AATCTCGACCTTTTTGATGGGTTAGCGAGACCAACAAACCCACCCCGCTGATAGGTTATG
GTTAATAGGTTATGGTCTAACACTATGTTCAAGTAATAACGAAACTTGGTCCCTCGTCCA
ATAACATCATTGCTAAATGGTGGACTTCATACATATATATATCTTGTTTGCTAGTCACCT
GAATATTTTCATATTTAACCTTTCCCGTGCTAAAAATAAATTTAAAATCTGTGTCAATTA
CATGCTCACAACAGTAGCAATAGCAGAGTAATATTATTTTAATCAACTACAAAAAAAAAA
ACAAAACCAAACAAAATACTTGAAAGACCTTGGATTCATTACGGCATTTTTTGCAATCAA
ATATTTTGTCACAAGGTGCTCTGATATTGCATCGTCCTCTCTAATATGAGCACATGACAT
TTATCTATCCACACACATATATAAAGGTCAATTCAATCTAAAAATTTAAGAGGGTAAGAG
GATTATTAATTGCATTTTAAGTAGTCTTATGTCGTATAAGAGCAATGCTACACTTGACAT
TTGGATTGAGCATTGATTGTAAGGGGCACACTTCATTATCATTATTGATATAACAATTTA
GAATAATGCTGTTATACACCAACTAGTGTACTAATTTGTACCAATTGATGATGTCG
>TeaL_43478
ATAGGGAAAAATTATCTTGAAATGTAAAAAAGAGCCGCACAATGCCAGGATGATCCAGCT
GATCTATTACAATTCGCTCCAATTTCACATAAGCGGTTTTGTTTTCTTTGGTAATGAATT
TTTTATCCATGATTTTCAAGGCATAAATCATTCCAGTGTCTTTCTTCCTTGCTCTCACAA
CCTTGGAATAAGAACCAACGCCGTAGATCTTGCCCAATTCGAAGTCTTGGATGGTGAAAT
TCTCTTGAGGTGCCCTAAATGCAAAGCTCTTAGATCTCTGTACGTTTCCACAATTTGATG
AATTGTTCTGAATCCTCAGCTTCGAATCGAAATCGTTCTCCATATTAGCTCCTCCTCCTC
CTTCACCCCCAACCAGAGCCAACATTTCTCTCTCTACAATCCCCTATATATATAATATAC
ATACATATATATATATATATATATATGTAAATATCACTCTCTCACTCTCTCTCTCTCACT
TTCTCTCTCCTCTAAAAATAGCACTTTCTCTCTCTAGAAATCTTGGAAGAAGAGTAGGGG
GTAGAGTCACGGGCTCCAATAAGACCGTTGAACAGAAGAGGAAGAAGAGCAACAAAAAAA
AACCAATCAATCAGACATCAGATCAGAATCTCTTTATATATTCCTTCTATGTGAACCAAT
CTGAAATTGCCAAGACACCATTGAAGGAATAAGGAAAAGCGAATTGACTCATTGGGTTAG
TACCCAAGACTCTGCGATTATCAGCTTTAATTTCAGAACCCTAGAAAGAAGAATAAATGG
AGAGAAGAGTATATATATATAGCACATGGGATTCAAATGCGTTTTGTTTGTGCTGAAGCT
GATGCTCTGCATGTGATTAGTTCAACAATGGCCTCTCACTGATGCAATTCGAATTGCATA
TGACTGCGAAAAATGTAGAGAGAGAAAAGTAAAACAAATTTAGGTAATAAATTGTGGGAA
ATCCTTGGTGCTCTCGAGGTGAGCTGTTTGAATTTGTGCTCATCAATGGATCGTTCAGAT
GATCGATTGAATGATCGGCTTAAATAATTGTCTATTGTGATTGCCATCTTATATGACTGT
CAATCTTTTTAACCGACGTTCGGCAAAACAAAAT
>TeaL_43479
AGAGAGAGAGAGAGAGAACCAGCATATAGAACCAACAAAGGAGGTCAGTGAGAGAGATGG
ATTTCGCGAAGCGAAGCTGAGCTAGAGAGAGACTTTATGAAAACGACACCACCAAGAGAG
AGAGAGAGAGAGAGCAAACCTTCGTGAGAGAGGTTCTTCGCGAAGCAAAGCTGAGCGAGA
GTGAACCCTTGATGCCTCGAATCAAAGCGAGAGAACAAAGAAGAACCTTTGCAAGCACGA
TCAGACCAAGACGAGAGAGCTACAACTTCGGACCAAAAAACCAGAGAGCCTTCACAACTT
CAAACTGGAGAGAAGATGACTCGAAGCACTAAGTCGACACACTAAGAGAAAACGAAGACT
AGCACACACGATTCGACTAGCGATCGTGACTCCAAATCAGGAATACATGGGTCACCCACC
CAAGTCGAAGACAACCAGCGAATCCAAGAGAGAGAGCGCGAATCAAAGAACAATGGTGAT
AGATCTAGGGTTTCGAATCAGAGAATAATGGTGACGGCTCTGATACCATGTAAGTTTTCT
GAAGAATCTGTATATTCAATTGCATTTGTAATATAAGAGTATATCGGTTTATATAACAAT
CTAACCTAGGATTGAAAAAGGAAATAAGAATATCTATTTAATTCCTAACATGTACAAAAT
ATATATACTATCATATATACATAAAACCGAATATTCTCACACATCCATCCATTTGCATTA
TTAATAAACAACATAATTGGCCTGATACTAGCAGTTTGATCTAGACTAGCAATCCGTCCA
AACAAATGCATTATTAGGAGTCCCTTGGGAGATATTCTGAACTGTTGGCCCCATATATTC
TCTAGTTTAATTCCCTCTGTAATCTCCCCAAACAAATATGGCCTTAATGTATGGGAAGGA
CAACATTACTCACAGCCCCTCTCCAAAAAAGAGGGGAAAAAGGGTAGAAATAAACAACCA
CCACACGTGCATGCATAGTTGCACTAATTGATAGAGATAGAACTCAGAAAAATGAAATAG
CTTTTGGTTCTGTATTGACATGTTATAGATATGGATTACATATAGCTGATAAAAT
>TeaL_43480
GTTTGTATAAAAGTTCTATATGAATGTCATTTTTCTTTTTATAAATATGACAGAGAGATT
AGTGATGTTTAATTTTTCTTTGGTAGATCAGTAATGTTTTTTTAAGTGGATTAGCAATTA
GTCTCAGTCCTAAGTCACATATAGGATAATTACACTTTCATAATACCTTTTAGATTATAA
GAGTTCAATTTGGAGCTTATACTCAGCTATATGTGCAATAACATAGTAAGTGTGGTGACA
TCAAACACCAATTTAATCTCAGTGTCTATTTGAGATCATTTCTGAGCAATAACTCTTTCA
GCATAATGGAGTGGTGAAAAACACTATGAATTCCCTTACTCAAAAAGTTCTTGATAGAAT
GTATTTGTACAAAGCTTCTTCTATAAAAATATAGACATTTTTTTTGTGTGCTTACAGTTG
TATTTTTGTAAAACAAAGTGCCATCTCATCAAATAATTTTATAAATTG
>TeaL_43481
GATGCAAACTAAACAAATGCAAAAACAAAACAAACAAACAAATTCTTACCGGAAAAGGAC
AAATCCAGTGACTTATCTTCAGAAGAAGCATTCTCATTCAGAAGGCATTCTATTCGCTCA
GCAACGGAAGGCCTTTTTCAGAAGAAGCATTCTCATCCATTTTTTGCATTTTTCACTTGA
CGGTTAACTACATCAGATGTATCAACAGTAACAACAGAGCCATGAATATTTTTACTTCTT
CGCACAACTCCAGAAAAACTTAGCAAAACCTATGTTTTTATTACAAAATCACATTTCGGT
GGTGGAGGTGCTACAGAGTTGGGTTGGAGGTAGGGTGGGGAAGAGACAGGCGGAAGGCGT
GGATGTGGTTGATTTGGTTGGAGTGGATAGGCATACTTTCGTGGGTGAGACGCGTTCGGT
CCCATGGTTGGAACGACATTTGTTTACAGTGTTGCATAGTTGGATTACAATTTCAG
>TeaL_43482
CAACCACATCAAACAATGACCATCAAGCATCCACGCCTTCCGCTGTCTCTTCCCCACCCT
ACCCGCAACCCTACTCTGTAGCACCTCCACCACCGAAATTTGATTTTGTAATAAAAACAT
AGGTTTTGCTAAGTTTTTCTGGAGTTGTGCGAAGAATTAAAATATTCATGGCTCTGTTGT
TACTGTTGATACGTCTGATGTAGTTAACTGTCAAGTGAAAAAGGCGAAAAATGGATGAAG
GGTGCTGAGAGAATGGCTTGGAAGCCATAATGTCAGAATAAAAAAATTGAAGGATTCAAA
AGACAATGA
>TeaL_43483
AAGTCTACCTCTAAGCAGCAATAATTTGTTCCAAAGTACTTTCAAACTTATGCCATAAGG
AAATGTGTAACGCCCATGGGCCCTGCAATATTGTAAGAAGTCTTTGATATAATTCCGCAT
CATAACCTTAAGCTTAAGGGCAGTATATGGAAGCATCAACCTTCTCAAGTCCGCTTGCAA
CTGTCTAAGAGAACCGGGCAACTCCCCTCTTGAAAATACAAAGCTTCTTGGGATTTTGTC
GCCGGTGATATGATCGACATCCGGCTGTTTTTTCTTCAAAACCGGCTTTATGAATACCTT
CTTCTTCTGATTCAATTCACGTTGGATACCAAAAGTCAATCCAGATATGCAAAAAATGAT
AC
>TeaL_43484
TATAAGCATAGAAACAAATGTAAATAAAGAGACTTGAACCCAAGATCTCTCATTACTTGA
GCTCTAATAGCATGTTAAATCACCACTAGTCCCGAAGCTTAATCTGTTAGGAAAGGGACC
CAACAATGCATATCAAGTTTCCAACAAACACATCTCCAATTGAACTTCATACCTAACATC
GCTTGTATTAATCCACTCCCTCATGACCATCTCATGACCATATCTCAAATAAATTGACAA
CTATAATTTGCTTTGTTCACTTATGAAACACTTTATTATTTGTAATTATTGGTTATTGCA
AAATACTTACATAGGCCCCTTAGTTCTAAACCCCATCTTTTCTAGCAATGAAGCTACCGT
TGTGATCACACATTTTGCATTGGGCATCGCTCTGTTCTTTGCCTCATTTTGCACTTCATC
TTGTTACAACATTTCATGTAACCAAATTAACATCAATTGTTAACCAGGTATTGAACATTG
ATCCAAGTGATCTCCAATAGCAATTGAATTTCCTACAATGTGAAAAGAATTGGATTGTCT
AAGCACCAAACCTCTTCTCGTGCATTTTTGAGGTATCTTAAAATTTTTACAAACAACATC
CCACTGTTGTTGTTTCGAGCTTAGTGTGGAACTAGGG
>TeaL_43485
GTTGGTTCTTGGGGATGCATACATTGAGTGTTTCAAAACTATCAATAAGAACATGATTGA
GCTCAAAGAGGTTCGATTCTGGTGTAAATACTGGTATTTTTTCTTTTTTGGCTATTCGAG
TTGGCTAGAATTTTGTAAAATGTTTTGAAAATGTTTAGTAAGTTCTAAGCCAGTCAAATT
TTATTAATTGATTATCTTTGGATTTTGAATGGTTATTTTTGCTATGGTTTCATATGGTTT
CTAGGTGACCAAGTGAAAACTTGGGAATTCAAAAATTATAGAATTTGATGAAAACATGGG
CAAATTGAAGTTTTAAGTAGC
>TeaL_43486
GAAACTTTAAACCTCAAGGAGGGGGATGTAATTTCCAAAAGGTGAGGGGTGAAATTGTAA
TAAATAATAAAAACCGCAGGTGGTGTCAATATAATTTGTTAAATTAAAATTTATAACAAA
CGATAGTTGTAATTTCTAGTATTATAGGACCGATTCATATTTTAAACAAACCTTATGGGT
GTATTTGTAATTTGTTAAAAAAATAAAATATTTATGTTTCATAATTGACCAAGAATGTTT
GCGTAATTACGAAAATCAAGCAGCTATGCGATTCTTATATATATATATATTTATCTAACT
ATGACCCTTCAAAGGTGAATAGAAAATAAAAATCACATGTCAATTTTCGGATTTCAAAGT
TCAGCTAACTTCCAGCTCAATTTTGACGAAGAAAGAAGCTGTTTCACAAAATTTCTATTA
GGCATAAAGTTCTAGATCCTTGTTACATCTTTCCCATGCCCGCAAACCTCACAACAATCT
AAATTTTGAGTAAAAAGTTAAGGCCGAAATACCATGACAAACTCAATCTACCATATCAAA
ACTTTTTCCCAACATTGATGTCGTTGACTCGTCTTAAGTTCAAATGGCCATGTGTTATTT
AGATGCAAAAGTCTGAGACATCTTTTGCATGTCTTATGCTTGGATAAATCAAACCAAACC
AAACCAAGCCTTAAGTCTCATCAAATTGGATCGGCTACATGAATCCTTCTTCTCCACGCA
GCTCTATCAAAGGCCATTTCGTTAGTCAAATTAAGTAGATCCATATCTCTATTTACAACG
CTAGCCAACGTTAATCTAGGCCTACCCCGTCTCCTAACACTTCCATCTA
>TeaL_43487
GATGCAATACTAAAAATTAAAGAATTTTTTTTTAGTAATGAATCATAGTCAAACCAATAT
CTTTTCTTTTTCTTATGTATTGTTCTTGCTTCGTAGTATTTCACCAACCTGCAGCTTCCA
AACACTCCTAGTTCTAAGCTACACTTGATAGCACCATGCCTTATTCTAATTTCTACCTAA
TACTTACCTGAGGTCAATAAGAAATGTAGAAGTAGGCCAAAAGAAGAAATACATTGACAT
TGAATGCAATGTCATTCCCTTTCTCTTGTTAAGATACTTTTGTTGCCACATTTCCCCTCT
GCATTTTACTTCGCTAACTTCCTCATGAAGTCTGAACTGACTAGATCTCAACGTTAATTT
TAGAAGAGGAAAACATAAATTAAGGCCTAAATAAAGGCCCATTACAGCAAATAAAGAGAT
AGAATAGGAAATATCCTAACACATTC
>TeaL_43488
CAATAATGCATTGGATAATGAGAGATACCAACGAAGTAAATTAATTGGCCTCGTGATCAT
TTATATTTCTAAAAAATCTAAAAATTCTAAGAAATCATATTAGAAAAAAAGGAGATCATA
GAGATGATCGAGAAATTGTGAGCTTTAAATAAAATATACAGATGTGGAAACAAACGAGCT
AGTGGAACCATTCCCCCTCCAAGCATCCTCCCAAAGCGAATGTTCTCCCCATTACCCACA
ACGAGACGAGTGCACTGGGAAAAACACAAGAGGCCCTGAGAAATAAACTCCCATGGAGAG
CAATAATTCTCCCAATCAACTACACAAGATTCCCAACCATTATCCTGTAACTCATTATTG
ATTCTGATAACCACATGCCATAAAGAGTTGCATTCCCACAGGAATCCCGATAACCATTTA
CCAAACAATGTGAAATTCTTTTCTACAATGTGACCCAAGCTAAGCCGCCCCTTGCCCTTG
AGGGAAAAAACTACATCAGAACTTACCAATTAACACTATGTTGTTGCCTCATATATTAAC
TATATGAATGTACTCTCCCTTTTGGTTTTATTTTCATGTATGATGCAATACTAAAAATTA
TAGAAATTTTTTTTAGTAATGTATCCTAGTCATACCCATATCTTTTCTTTTTCTTATGTA
TTGTTCGTGCTTCGTAGTATTTCACCAACCTGCAGCTTCCAAACACTCCTAGTTCTAAGC
TACACTGACATTAATACATTGACATTGAATGCAATGTCATTCCCTTTCTCTTGTTAAGAT
ACATTTGTTGCCACATTTCCCCTCTGCATTTTACTTCACTAACTTCCTCATGAAGTCTGA
ACTGACTAGATCTCAACATTAATTTTAGAAGAGGCAAAACATAAATTAAGACCTAACTAA
AGACCCATTTCGGCTAATAAAGATATAGACTAGAGACTTTCATAATAAATTCTAACACTC
CCCCTCAAGCTGGTGCGAAGATATCTCTCATGCCCAGCTTGCCTAATATGTCATGAAACG
GTTTATTCCCAATTCCCTTGGTGAGAATGTCAGCAAGTTGTTCACCAGACTGAACAAAAG
GAGTACAAATGGTACCACTAGTGAGTT
>TeaL_43489
GGGGATTATTTTTGGTATGCTGGGGCATTGGAGGGCAGCCTTTGTGTCCTTAGGTTGACC
GAATGGGCCAGAAGGATCCAGTTCTAGAGGATGAGGTTAAGTACCGGTACAATAGTGTCA
TCTTGCATTACAGGAAATCATTTATACAGGATAATGCACAGAGGTATTTCCTGCTTCAAT
CCTTTTGGTGCATCTTGTTTTGAATAATTGTGATGCTCCAACTGTTGTCTAATTGTACTA
GATATGTGTATAATATCTTGTATGTGTCCTGAAGTGTAGGAATATAGACATTGTTTTGAC
ATATATCATATGTACATGCATAACACCCTTCCTTGACTATGGATCATGAATTGAGTGTTA
GAATGTGTTAGTATATTTCCTATTCTATCTCTTTATTTGCTGTAATGGGCCTTTATTTAG
GCCTTAACTTATGTTTATGATTTAATATAAAA
>TeaL_43490
CATAATCAGAAACAAGGCCAACCTGCACCAAGAAATAATTTTTGAACAATGTCAAAGCAC
AATAATTTCTCCTGCATATATCATACTATTAAACACATAGCATAATGTCAAAAATGAGCA
AATTGTTGGATAAATAAGTAAGAGAATATATTCTGATTACAGATAAAGGGTAAACCGGTT
AATTGGATCTTTCAAAAAGTATACCCAAAAGTTTATGCCTTATGTATGAAATTCCTTGAG
CAAAAATATCTCAGTAAACATAAACAAGTAGATCATGTCAAATGCCAGAGGTGCTTGTGG
TTGAAAAAACAATTCTTGAGGCAGATTATACTCTGCTTTGTTTCTGGCTTCCAAGGTAAA
AGGTCCATGAGTAAGCACCGCTCACAATACTTCACTTCCACAACTTTCATAAACTAAACC
AGTAATTGATAAACTTTCTCAGCTTTCCAATTAAAACTCAACCTGTAATTGATAATCAAC
AACGGGAAACTATCATGCATGAATTTTCTTCCCAATTTACCAAGTTTAAAGCTTGTAGCA
AAGTTGATTTTAGAAAGCAAAATCTGGTTTCAAACTTCCTAAATCCTTCCAGATTGAGTA
GTACCTAAATCCTTGGTTTTAACATCTTGTCCATGCCCCACAACTATTTACGATTTCATC
AACTTGTGACCCGACTTGTCAAGGTCACAAGGAAAGCTTCATGTATGCAAAAACTAACTA
GATTCAGCAAAAAAGTTAATTAGGAGGCCAAAGTGCACTGCAAAATGAACACAATGGAAG
TTAAAAAGCTTCTTAAATCCACTGTGAAGAAATATTGAAGTTCTATATGTTGCCATGAAT
GAATTAACCCCACTTGAGAGGCTTGAAGCAACTAAAGCTAGATTCACAACCAAAAAAATG
AACCTCAAAAATCAGCTGAGGTTACACCATGGTTTGTATAAAACCATATGGCCTTTCATC
CTCCCAAAGAAGCATTCTGCAATCACAAAACTTTGTTTGCAAACAAACTGAATTTCAGCA
ATAATGCTGTTTCTTTCCAATTCCAAATTGTTCACACAAAATTCAACCTCATACATGTTC
ACAATAATTTCAACAACATAAAAAAACAAGAACAAAAACTGTTTCAACAATAGTTTCAAC
AACAGATGGACAACATCAAAATAAGCAACAGATGGGCAGCAGCAGTTTCAGTAATAGATA
AACAACAGCAAAATAAGCAACAGATGGGCAGCAGTAGTTTGACCAACAAATGGATACCAA
GTTTCATAAGCAACAGATGAACAGCAGCAGTTTGAGCAACAGATGGACACCAAGTTTCAT
AAGCAACAAATGGACAACAACAGTTTTAGTAACAGAGAGAGTAGTTTGAGCAACATTTCA
GTAACATTTTCAGCAACCTTAAGGAAGAAACAATGAAATTTATGAACTGCTATGACTGAA
ATTTGCAGTACGTTTCACCTGTTTGTGCCTGTCGATAGCCTGACTACACATTGGACTATT
TGATTCTTTAGAATATCGAAACCCAATGTTACATCCACATGAACCTTCACTTACTGACTG
GAATGTTGGTTGAACATAATAGCTCTGAGGCATTGAATTTGGTACACAATTTGATACTAC
ACACATCTCACGCAAATTGTTTGCCTCTGATGAGTGAAGTGAGGCCAAAGAGAATGAGGG
CAAAGCAATGGGTTCAGTTGGAGGAGTGGGTCATCGTAAAGAGGGTCGCCGGTGAGACGA
GTTTCGTGAGGTGGAGGAAAAGAGTATAAGGGCTCTAGTTTGTAAAGCAGACAGAATCAA
TCCACCTC
>TeaL_43491
AACCGCGACAAACAATATGTTTTTGTAAATTATTTTGCTATTGGCAAACCAATTCTCCAT
TTTTAATTAGCTTGTGACAACATTAATGGTGACTTTTATTTTATTTTTTCTATCTTTATT
TCCTCATGGCATTATAAAATGAAATCGAATGCAGATGTTTTTGCAAGAGTGGGTGGGTTT
GATCAGGTTGAAGGCTGTCTTGTGGCTTTAATACAATATTGACGTCCCATATTTACCGAG
GCATTTCAATTGGGATGATAATCAAAACTAGAAATTGAGAGCTCTTTGTCGACTCTTGTT
TGATGATAAGATTAATGTAGAATGTTATTGTGATAATATTGTCTTAATAATACTAATAAA
AAAAAAGAAAAGAATTAGTGTCATACATCTTTTGTGATTATGGGGTTCTGCAATTGAGGT
GCTGAATGCAGTTGCATTTTGGGTGCG
>TeaL_43492
AATAACTTTTAATGTCAAATTTCATACAAATTAAGTATATTCCAACCTAAAATAATAATA
TTATTCCATACAAAACAGAGAATCATACCAAAACATGTCCTCCGTACACAAATATATTCA
CTACCATGCCAAATATATTCCCTAAAGAAGATATCTTTATTGCTGTAAAGTGAGTTGATA
ATGATGTCCATAAGCCGAGACACCTCAGCCTGAAATTCAAACTTCTCTGCATTACTGTGG
AGTGATCTCTTCGACAAGACTCCCCTTCCCTCTTGCAATATCAGAATCGGTAGATAACCA
TACAACAAAAGAAAATAAATTCAGCCAACCGCTACATTTGCGCCTTCCTCTGCATTTGAA
TTTAAAAACTAAAACAAACTAGGTCTCGTTTGGGAACATGCTAATTTA
>TeaL_43493
CTGATTTGCTAAAACCATGGCCCTTGCATCCATCATCAATATGTAGAAAAATATAAGCTC
ACAAATGCATATTACAAAAAAAATAAATAAATAAAGGAAAAAGAGACAAAAGTTAATTGC
AGAATTTAGCAAAAAGACACGACACAACAGAGTTTTTGCATGCATTTGGTCCATAGGAGG
CAAGAATTTCTATAACCAAATTGAAAAATGTTTCTGTTTAGTGGAACCACTTTCAAGAGC
CTTCTATTGGTGAAGGCTTATGTAAACTATTAAGACACAACTTAAGCTTCTAAAGAGAAA
TTACGGTGAGAGAAAAAAAAATGTAAATACAACCTACACAGTGCACATCCACCAACATCA
GTCTCAGTAGTTTCAACAATGCGGATGCAACGCTTGGTTATCTGTTCTAGAGGATCTATT
CGTGCAATTTTTCCTATTACTACGGCATTTGCATTGTGTTCCACAAAATTTTCTTTCTGG
AACATGTTTTCGCAATATTTGCAGTACCAAGTACCACTGGGGATGCTAGGTAGAGAAACA
CTTTACAATTGAACAAAACGAGTATTTATACAATGTTATCAATAAGTGGTTTGAATGCAT
TAATTAAGAAATGGATAAAGATAAACAAAGCACCGTTCAACCAATCTACACTAGCGTAAC
TTAGAAAATTGAACAAACAGCAAAAAGGTTTGAGTACTAAATAAAGAAAAAAAAAACATA
CAGACAAGACATTAGCACAAGAAAAGACAGAGGCAAGCATCCAAGGAATTGAAGCTACAA
AACTAGAAAAGAAATAAAAGGACTTAAAGGGAAGTCATTCAAGAAACTTGAATCACCTAT
GTGAAAAGCCCTTGGGCAA
>TeaL_43494
TATGCAAAATCAACTTCTCTCTCTCTCTCTCTCTCTCGCTTTCTGTTTTTTGTTTTTGTT
GTTGTTGTTGCCATTGTTTAGTTTTACAAATAAATGGATTGGTAACAACCCAGAAAGGTT
TTGGAAAAGAGGATTGACCAAACAAGTAGCTTGAAAAAGAAAAAAACTTATTGTCTGTGA
GCTTTTTAGTAAATGTGAATGGGTTCATACGTCGGGCATGAAAGTACAATTTCTAATGAG
TTAGAAATTATAAAGATTGCATGGTGAAGTAGGGATCTTCCTTTTCTCTTACAATTTACA
TTCGTACCAATTCTTCTTGAGAGGCTTTAGTTCAGCATTATCAGCAGCAATTCCACTAAC
TTCAAGAAAATTAATAATTAAACTGAATGGCCATATGCTAAAAAACATTGATCTCACCAC
TGCAAATAAGGTTTCAACATTTGTTTTCCTCAAAAATAAAAAATATGTATACCTCAACAA
GAGTTTTCCTTATGTATTCCAGTGTTACAAACTTCAATAATGTTTCTCTTTACCTCTCAG
AACTAGCAAGGCAACGTAGATTAAGGTTTAAAGTGTCACACAGGTATGATGGTTTCTAAA
AGAACTAAAGATAACACAAACTATATCATTGGGATTATTGCTCCTAATGTTGATACAACA
ACAAATACACTACCAGGACACATTTTAGGTGTTGTTTGGTGCACAACTTACTTTAAGCTA
GAAACTGATAATCCAAAAGCAGAAGCTAAAAGTACCCCTCACCCATTTTCCAAAAATCAG
CTTCTTTTAACTTATTTAAGCTATTTGAATTTCTACCTAATAAGTTATAAGCAGAACTTG
TACAACAACAGTTTGGCGCAAACTCCCAAAATAAAAAAACTATAAGCAGTTTAGATAAAT
AGCACCAAACAACCACTTAATAAAACTTGAAACTTTGCATGAGGAGACATTATTGCATAA
ATAAGACCCAAAACAGCAGTGTTCGTGTCACCAACGTGCAAGACATCAACACACATTGGG
CAAACGCTTACACATGTTTTGCGTTACATTACATTACATTACAT
>TeaL_43495
AGAAGAGGTGCCGGGTATTGCTGGAGCAAGATGTTTCAGAACATGCCTTGCCACAAGAAT
TTATTGAGGAACAGAGAGCTTACTTTAAAGAGGTTGATGATTTTGAACTACCAGAGGAGG
AGATATTAGAAAATGAGTTAGATGAGGAAGAGGAAAACTATTACACGAAATAGTAGCACC
ATAGCCAGTTGACTCTCTTTGTATAGTTACGAGAATACATTCCATGAATATATGCACCTG
CTAGAAATTACAGCAATGTAAGTCCTCTGTAACCTTTTTTCCCAAATTCCATGCTGCATT
GTTCTAATGCCAAATTTTTTAAATTTGATTTTTTTCTTAGAGGAAAATGTTGCCATGATC
AGTTTTAGGATAATACCGTATTGTCTGCATTTGTAAACTCCAGAAGGATTTCTTACAATT
GCAAAAGAATGTCAAAATATAGTTAATAGTTGTCAATTCAAGATACGGAAATGTTTATCT
GTTTTTCCAAAATCATGCAGCGTATCATAACATGCATGTAAACTTTTTTGACATCTTTAA
AAATAGGTAAACAAATAAGTATATTTATAGAAAATACAAATATCTGTTGATAACAAAACA
TTGAACAATGTGTAATTAGTAACATGGCAGAAATTAAGGTTCTCAAAAACAAAGGTGTGC
ATGCATTAAAACTGAATACAATATAAAATGAATAGTGAAGATAAAACAAATGCAACAAAA
GGTATGAAACTTCAGTGCATTACTATCCTTTCATCAAATAAGTTCATTATTTTTAGTATA
TGCTTTTGAAGTTAAAGATTTAAAAACATGCTAGAAAGCAAATGTATTGGTTACTAGGTA
ATATATCAAATGTGTCTATTCCCATTTCATATTGATATATAAGGAAGTGAAATGAAAAAG
GAAAGAACAATAGAAAAAAAAAGTCCTTAATAATTGTCTAATATGTTTTGCATATTGTCT
TAACAAACCAATTAGGGAGTGTTTGGGAACAGACTTTTTTGGTTTTTTTGGGGTAAAATA
GCACTAAAAGACAATAAAATAGTTAACAAGACAAAATGTCACATCAAACTCATAATCATT
TTACTTTTTCTCTCACAAACATCACATCTAATTACAAAAAAATCTAACTATATTTCTAAA
CACAAAAATTTTAACCTCCTAAAATAGTCAAAAACTAAAATAGTTTACTAAAATAGTAAC
TTTCCAAACACCCACTAAGTTTGATTTGATCTAAGAAGTATGGATATAGACATGCGATAC
GATGCAGACAAGATGACATGTCAATTTTTAGAAAGTGTCAAAAGCTCTGTTATTAGAATC
GTACGATTCGCGATTCGAATCGTACGATTCGATTCGATTCAGTAGGTAATCGATACGAAC
AGGTTGTGTGAATCGCAAATAGCTATGAATCGTAGGTGAATCGGTGAATCATGAATCAAT
TCAATTC
>TeaL_43496
TGGTGCATGCTTTTTGCAGACGAACTTGTGTTGATGTATCAACTATGTTCTCTAGATACT
TGTAAAGGCTTTAAAGTTTCACCATTGTTCCAATGTAAACTAAAAGACCATCACGTAGTC
AAATCAAGCATTTTGACTCATAGAAATTTAGAAACATTATTCAACTCAACCCAACAAGCT
TTTGTCCTAATTACTTGGGGTAGGCTACATAGATCCATTTCCTTCAATTGCTTCTCGTCA
CAGTCATATCCTTAGTTAAGTTCAAGATAGCCATGTCCCTTCATATCACCTCAACCCAAG
TTCTCCTGAACTTTTCTCTATTTCTTTTATCAC
>TeaL_43497
TATCTTACTTCTTTGATCATGAGTGAGTTTTCTCCCATATTGTTTATAATGCTTTTCTTT
GCCGTTGTTATTTCTTTCCTGGCTACTTAAATTCTTATTAATTTAGATAGCCTTCAATTC
TAATTTGTGAAGTCCAAAAACATGGTTTTGGTGAAAAACTCTTTTAATGATGAGGGCTTG
TGTAAAACAGGCGCCAAGCAGAGTACTTTTTCACGGCTAATTGTCGGTTGTATTTCAACT
TGATGGAACTTAGACAAGTTTTGACCCTAGCTGAAGTGTATGAGAACAGAATGTTTTCCT
TTTCGAACCTCAAAAAAGCATTACTAACTACCTGTGCTCAGCTAAATTAACCCTTTTGGT
TCATTTCCTTTATTAAACTGTTGGCTTAAAAAAACAAAGTAAATATATGTTATATCCTTA
ACAAGTTCTCTTGACGTAGTCCTTGAGTGTAGTCATTGAATCAGTGATCCATCTTAGCCA
ACTTCCTGCCAACTTCCTGTCATTTTTTCATTCATTGAGCTTCTCGGCCATTGATTTTCT
TGCACGTGGCTTAAGGCATTGCTGTCCTTTGTCTTATAGTTGTTGATATTTGACATTTAT
TATAGTTAACATAAGTGTGCAGTAGGTTGTGGTCAATTGTGTTTGGTTGTTAATGGGTTG
ATGTGTTCATGCCTCGAACTGTGCCTGTGAAGTATTTTTGAAATTTTAATTCCCAATTCC
TTTGAAAAGCTAATTTATTGGGTAAGTTGCTCAAGGTTTTATTCTTCTCATGTTGTAGGT
CTTCTCTTCAGTTTTTAGTAAAGATGGATCTCCAACCACTTATGCTATGTCCATCTGTGC
TATTCATTTCAAGTGCTAGATTTACAGTATGATAATTAGGCTTCCCTTCTGCTGATATTG
AGGAAATGCTTGAAAATCTTTGTTTGTATCCATTTTTAAT
>TeaL_43498
CAGAAAGCCGAATATTTGAAGAAACAATGGAAAATATATATATATAACTTCTAAAACACC
ATACAATTGTTCAAACCTTTACATAATTGAAAATCAAAAAGAAAAACCCAATTACATGGC
TGGGGTTTCATTATAACCCTAGAAAAGAAGACTAGCCACTCATGGAGGAGTGGGAAGAGG
AAGAAGATAAGGAAGAAGACCCCATGGAAGTGTCCTTCAAGCTTTTTGGAGAAAATCATC
TCTTGGAACCCTAGCCTCTCTTTCCTTGCAAAAACAATTTCAGAACCCTAATCCAGCCCT
TTTCTTGCCTATTTATACTTCTGATGTCTTGCAAACAGGTGTAAAACATCGGGCCCGTTT
TTCCAGAAAAGTCAACGCACGTGCGGGAATCTGTTTTCTCTTCGAATTCTGTCTTTTTAC
CCATTTTATGCTCCGACTATGTACAACCTGATTGACATTAAACACACATAAAATATACAA
TTTGACAAGCAAGTAAAGTTAAGAGATCCTAATTAACGGCCTCAATGCTGCACAATTCGG
CCTTAATCACATTCCCCAACATACAACTTGCTAGTCCTCAAACACGAAACACACATAAAA
AGAAAAGAAAAGAAGAAGAAGCCATTTTCGCAGGTACGGAAATGCGATTGCACTTAGCAT
GTGCAACAAGCCTTTAAACCCCTAAGTTATCCTTAGAGGACGAGTGAAGTCTCGTGAGGG
TTTGCAGAGATGTTACCCACAAACATTAACCCATTAATATATAGTCGACAACAATTGACC
ACACTACTCCACCTAACAATCAACTTATGTGCCACTACAGTGTGATATTGAGACATAATG
AGTCATTAAAGGCACAGTGGACAAGCATGAAGGAACCTATTGAGTCAAAACCACAATTCA
GTTAATACAAAAGTAAAGTCCCCTGTACTTGTGCATGCTAGTAGACAAATCATCAGTACC
CTCGGTGTAAAGTGCAATCTCCATATTAGTTAACTGTCCACTATAATAGCCCAGTGTAAC
TCATAATAACACCCAACATATACAGAAAAACTAACCTGTTGCAGCCAAGATTCTCAAAAG
TTTTTTTTTTTTTTTTTTTAAATG
>TeaL_43499
TTCTTGGGTGTTAATCATCTTAATTTTCTGCATATAAATATTCTATTCAACAACTACTAA
AAGTGAACGGTTTGGATCACCAGGTCGGCCCCAAAATGGGTGCACCAAACCCAAACGTTC
TCTGAAGTTGAAATGGCCAACCTCCATACCCTTTTTGTTATATTCTATTGAGAATTTGCC
ATATTTACTTCACAAATGATTATTTCTCATAAGTTTCTACAATCCTCAGCAATCAAAATA
GCATTGATTATTTTTATTATTATTATTATTACTTTTGAATTGAAATATAAAGTGCTTTAG
TAGATGTTTAATATTCTGTTGGGAATGGACACATTTCATT
>TeaL_43500
ATTAGGCAAAGGTTAACCAAAATTGATACACAGACTTCGCTATGTGCCTGAGCAAACAGA
GAAGATCAAACTGTGAGGTTTTGTGTGATACAAAAGTAACAACAACAAAAACACAAGGAC
CAAATAATGCATTTTGTTAAAAATGAGTAAGACTAAAGGAGATACATATGTTTTCATCTG
TTATTAGAATCGTATGATTCATAATTCGAATTGTACGATTCGATTCAGTGGGTAATCGAT
AAAAACTAGTTGTGAATCGCAAATAGCTATGAATAGTAGGTGAATCGGTGAATCATGAAT
AGATTTGATTCACTGAAATCAATGTTTGACTTTCTTTGTCTATTTTTTATTGTTGGAAAA
GGATTCACACAATCTTTTTGAAGTCTTTGAAGTCTTTAGGATTACAATATGCTATCTTTT
GACTTTCTCCCTCCTATTTACTCATAATACACCAAAACTGGAAAACCCAATATAATCAAG
ATGAAGCAACATAAAAGGGGATGAAAAAAATGATCCAAAACAAAACCCAAAGCAGAAAAG
GCACATACAAGAAAGAACTTGAAAGTTGACAATGTTTTCTTAACATTCCTCAGATTGAGG
GAAATAATAATCTAGATGGTGATGTAAAGTAAATGAACTCAACCCCAAATCCAAAATTTT
TAAAAATAAAAATAAATAAAGGAAAAGATTTTCATCCTTTCCAATCAAAACTCAACCCCA
ACAAGGGGCTAGCAAAAATATGTTTGAACATTTTCTTTTTTCTTTTTTTGGAGGGTGGTT
AATGAAGGAATTCCCAACTATACCATAGATGAGGTTCCTGAAGACTCACCTACATCCTTC
AATGTCAACACAGATACTTCTTCATTTAGCTTCCCTTTATCTGCTGAGCCATCGACAGCC
CGGTTCAGTCTTTTCAGCCAAATATCATAATCAACCGGATACGGGGTCCCACAAAGGCTG
TCGACATAATCAGCGAATGCCTTCAACAGAGCCGAAACCTCGCCTAATCGCTGCTGAATC
AGACGCTTTGCCCAGCATCTCTGTCTCCACTGCAATGCCGACTCAATAGAATCCAGTTGC
TGCATAGTATTAGTACCTCCACAAAGAAAAAAAAGTAGGTAAACAAGGCTCTCTGCATCA
GATGACGGACACAGCTTTCCATGCTGAAGTGCGTGAGCTGACGAGAACTGCAAATTTATA
CCCGGGCTGTCCTTTTCTTCCAAAACTGCACGTCCCCACGAAATGGGAATGTACAAAAAA
CTGCCAGCTGTGCCTACAAAACGTATTATGTTTTCAGGACAGATGTCACCGTGCTGAACG
TTGGCTGTTTTTGCGTTTCTCAGAGCTGCTAAGCAGTCCCTGCAGCAACGGAGCACTTCC
GCAGATGAAAATGAGCCGTCTCGTGCTACTGTGGATGAAAGTGGCTCACCAACTGGATAT
GTCACAAGTATGGGGGTCCCACACAAAGGATGATCGCAGCAACCCACCGGGGTCTGTTTC
TTACAAGGACCGGCATGTAAAATTCGGCCCGATGCGATTATTTCCGGCAGATACTTTTTT
GAAATATCATGCTGTTTGAAGATGTTTAGTACTTTTGTTTGCCTTTGAACATGGTACCAT
AGACTCATATCCTCCCAAGATGGCTCGAGTCTTGATGGGTGAGCACCAACATATAAATTC
AACAGCTCATTCGCATAATCTAAATCGACAGCGCTGTATGAACAGTTGATTCCTCTGTCT
CCGAGAAACTCCTGTATTTGAAAACTTTTTTGCCCGTCTTGCTGATCTTCTAATAGTAAT
ATATCGCCTCGCTTAAGCTTTAAATGTGTTGATTGCTTCCTCGAAGACGGGTTATTGTTC
TGGTCAAGTTCAACAATTTCTCCTTGGTGGTGAGTTTGTTGACAGGGGACTAGAGCGCTT
CTATTTTCAAAGAGGTGGTACTCCATCCTTCGCTTGTGAAGACGGAGGTTGTGATCTGAC
GCAAGTGAGGCAATTGACTTTCTTGGTGGGCCGTTCCACTGAACAAGGGAGTAAAACGTC
GCCAAAAGTAGTTGCAGCATTCCTAAGTCTCCCCAATTTGGGTTTCCTAGCTTGTTCCAT
ATACAATCCACTTGAGAGACACTGACTTCAGCGTGACACATTAACCAATCTACCATAGAC
TGATTTGGGTTCGACAAATTAAGCTCAAGTTTGCCAAGATCACCCCCGAGTTTGACGACC
CCACCAAATTTAGAATCAAGAACTAAAAGAAAAACAGAATCACTGGTAACAGAATTGTAC
TTGTTCAAACTCCTTGAGAGAAGTATGTGAACGCCATAGAAGAGGGCTTCACAAATAGCA
GTAGAAGAAAGTCCCAATTCATTTTCCATCAAAATGTTCGGTCTGAACAATGCTAACTCA
ACCACGTCATCCCAGTGAACGTGTAGATTGCCCTTTGTTTTCGATATCAAAGCCGCACCA
CAGAGCCCTCCAAGTCTTTCTCTTGATATTGCTTTTTCCACAGTATAAAACTTGAATCCC
GGATAGTGTGGGCAAGATACAAAGTAGGGCAATGGTGCATTTTTATGCCAAAATGTACGC
CACAAGCCATCTGCCATGGTGTGAAGGAAATCTTCAAGTGCTAGATACTCATCTTCTTTC
AGATCATCAGAAGCAAAAGGCGAGCAAGGCATACGGAATAGCTGCTGAAAACCCCCCCCT
TCTAATGCAAAATCAAGTGTGCGCAATTCATCGATCGTAAATGGAGAACTGAAAGACTGT
TGTCCCTCATTTGTAGTATCAACATGTAAATTCTCGAGAACCCAATCTTCAAGACTTCCT
GTAAATAAATCAAGATCGGCAAGCTTCCTTGCATAATCATTCAGCACCTTGAACACCCTT
TTTGAATTACGAATGGACTTTGTTGAAGCCGAAGTACTGGATGTCCTATGAGTCGAGATA
TCAGACTTAGACTTCCTGATACTTCCATTTAAACTATGCCTTGGAGATGAGTTGATATCA
TTTTGTTGAAAACACTTCCTAAAACTTCCATCCAAACTTTGCCCTGGGGATGATGAGTAA
ACATCATCTTGTTGAAAACCTAGCTTCATTGTGAAGACCTGTCTGAAGAGTAAAGTGGAA
GAAGAAAGTAGTAAAGTCCATCGCGCTCATATACCCTGCCAAAAATCCTCTTTGAACTCA
GGTCCTGTAACAAACATGAAGAAGGTAAGAAAATAATAGCACAATCGAAGGACTTGGCAA
GCCGACTAACGAATAGTAGATTATATGCAAAACAGAGGATAGAGTAATATCAGGAGATAA
AGACATTTGACCTTTATGACGAACTGAGGAGAAA
>TeaL_43501
GACTATTTTAGTCAATAACCCAAACAAGTTGGTACAAAGCTGACCTGTAAATAGTGTCTC
CCAAGTAAGCTGGTGTGGAGGAGTTGACTTCAGGTTTGAGGTTTACCAGAGAGTGGCAAA
ACACATAAGAGGCACCAAAGACAAAAATGGGATGACTGGGAGGGAGATGGAGCAGTACAA
CAGAGAAGTGAGAGCAGAGCAGGGCTCAACAAGAGACGATGTGTTCTAACCATGATGTCA
TGAAAGTACCACCTTCTATACATAGGATGCAAGCACATGGTTGTAACTAATTGTCCAGTA
TGTTCCCCATATTTTTGGGGATCTTGTGAAAAGTTAGTTAGACCATTAGGATTACATAAT
GATGTCAGAGAAGCCTAGTTGTGAGGTCGCTCTCGCAATAGGACTGACCTAAGGCGGCTT
GACTTGCATGGGGTGGACACAACACCAAGGCAAGGCTCCATACCAAGGACTACAACATAT
CTAATACTTTCCTCTCAACCTAGATACTTCCTAAGTAATTAAGCAGTACAACTACTGGAA
CTGTTAGAATGTGTTAGGATATTTCCCATTTTATTCTCATTCAGTCTGTAATGGGCCTTT
ATTTAGGCCTTAACTTATGTTTATGATTTAATATAAAAGGGTATGATTAACCACTCATAC
TCTAA
>TeaL_43502
GGATAAATAATAATGTATGTACATATCTAAAAGATAATAAATTTTAAAGTCTAAAAGAGA
AAAATTGGTATAAATTTATATTGTTTTTGTTTTTGTCATTTTATTTCAAATTATTTTATT
CAAACTTGTAACGTGTTTCTTGTGTGCCTAAGTGTTGGGAAGTGTCCGATGAGTGTCATG
TCTTGTCGGTGTCGACACAACACGTTACCTTCTTAGATGTGTTGGTGCTTCTTAGGGTAA
GACAAATGACCGAAATACGTGCACACATCTAAGACAATCCATTACAACCAAATTTTGTCC
ACAAAAATTGTCAATACAAAATATTCTGTTACAAGATGAACTTTAGTAGTAACATTCAAG
AAGATATCTTTTGGTGTATGTTATTTGTTTGTGATATAATCTTGGTTGACAAAACAAGAG
AATGAGTGAACTTTAAGCTAGAGTTATGGAGAAATATTTTAGAATCTAAGAGCATAGGTT
AAGTAAGATTAAAAATATATAGAGTGCAATTTTAGCAAAACTATAATGGGGATGGAGTAA
AGTAGAACTTGACGGGTATGAGGTAATATTTTCGAGATCTTGGATAATTGTTTAAAAAGA
TGGAGAAATGAGGAGGATGTGATCTATAGATTTAGGGAGGGGTGAATGAGGTGGAGTGCA
TCAGGGTGTTGTGTGATTGCAAGATTCCTATTAAATAGAAGGGAAAATTTTGTTGGGTTG
CTATAAGACCTTACTACAATATATGGTATTTGAATGTTGGACTATTAAAGAGAAAACATG
TTCAAAAATGAGTATAGCTAAAATAAGAATGTGTAGAGGGAATAATTTGTGTGAACAAAA
TTACGCCCTTTCTAACCCTCCTTTTTAGTACACTTACATTTATAAAAAAAAAATATGCAA
AAAGAAAAAAAAAGAAATGAATCCATTAAAAAAGAAGTTAGAAATGATTAATGTGTCTGT
AAGAAGTGATTTGATCCACGTGGCGGGTGATAAAAGAAATAGAGAAAAGT
>TeaL_43503
ACCAAAGCCTTGGAACCGGGAACCGAACTGAATTGAACCGTTCCACCATTTTCAAAATTA
GAACCAGAATCGTAACTAAAAAAATCAGACTAAACCGACTGTTTGGACCGGATTAGATCG
GTTTACCAATTCCACTGGTTTTTTTAACACCCCTAGCTGCCACAGTTGTCGCCAGTGAAT
CAGAAGGAGTTCAACCCTCTTGCCGGCAGCTACCCATCCCCCACCATCTCTAGCCATCGG
TGGTGGTGAAGTTGGGTTCGATCTATGGATAGTGGGCTAGATCTAGGATTTTTGGGGAAG
ATGAGAAGATGGAAGAGGGATAGGGATGCAGTGGGTGACTGGAGGAAAGGCGTGAGTGAC
TTGGCAACGGTCTGTGAGGGTGTGGGAAGGGTGGCCACCAACTGGCGAAAGCAGGGTTGG
TCATGTACCGACGGTCTCCTCTCTCTCTCTTCATTCTGCATTGTTTTTGCATTGTTGTTT
TTTGGGGGGGTATTAATCAAAACTACATCGTTTTGATTTCTCTTAATATTAGTCATTAGA
TCTTACTATAGAGAGATCACTCTAGATGATCTAGACTTGGCTTGAATAGGCTTTCAACTT
GTTTGAACCTGTTGAGTTGCATTCGTAGTTTGGGGTTTTGGACTTTGGATTTGATTAATT
AGTTATTGGGATGTGCTATTTAGTAACGATGGCTACTTGATTTTTTCTTTCTCCTTAATA
TTGATATAATTTTGTTGTACCGTCTGTACCATTTTATTCATCAAAATAATCTCTCTTTTT
TTTTCCAATAAAAAAAAAAGTCAAATTATGCACACACAAAAAAAAATTATATTATCAATC
CAATCACAAGACTAAGTCTCACCGAAAACCTTTTGTAAAAAAGCAAACCAAAGAAAACAA
AAACAACTAGGGCAACCGCGAAACATTTAGGCGTCACCGATTTCTCTTGATCTTTGGACG
GTATGCTTGATCACCTCTATCTCTCTCTCTTCATACTGAAAACATAGTGAGGAGATGTCG
TTGATTTTCTTTCAGATCTGCACGCACTGATCATGTTTATTGTTGATTTTGTGGTAGATC
TATTAGATTTGTCTGATTTTCTTTCACAAGTTGGGTATGGCCCTGTTTGTTTGGTGGAAC
ATTTTTAAGCTAAAAGTTGATAATAAAAAACCAGAAAAGGCACCCTTGCTCTAAACTTCC
AAATAATCAGTTTTTTTTTTTTTTTTTCCCCCAGCTTATTTATGCTATTCTTACCTAATA
AGTTACAAGCAGAATTTTTTCAGCTTAAAATAAACTATAATCACCTCAAAGCCGTAACAA
ACAGTACCTATACCTCGTTTGAATTTCCATCTTCGATTTGGGGCTCTCTCTCTCTCTCTG
TAGTTTAATCTTTGTTGTTTAATTCTAATTGCTTCTATCTCCTACTTTTGATTCATGTTG
ATTGGATGCTGTTTGCGCTGATGCATTGATAATTAAAATCATGGGTTATAAAGCTTTGCT
GCTAATCGTTGGTTTATGGTTGTTTGAAGTAAAGTTATTAATCCCGTAATGGACAAATAT
CATTTTCTCGATTGGTA
>TeaL_43504
GGCATTTTCTGCAACTGGGTATCTTATAAAAAATATATTTTAGCAGGCAAAAAGGGCTGC
AGCATTGACGCACAAGAGCTATGAAAATTTAAGTAGAAATGCAATTCGCAACAAAGTTTA
ATTGCAGTGTCTGTCTGGTACCAACTTGCACAAATGGTCTATTGTTACTTAAGATAAATA
ATTGAAAGCACTCCTAAAATCTAGGGCAAACAAAGTGTTCTGATACTTGTAAGGATGCTA
TGAGCCTATGAAAAATGGAGTTCTATATTACCAGTGAAATCTGGTTTTTAGTAAAACTTC
AGAATGTTAGCTTTTCAAGTCTCTATACACATGCAAGTAATTTACATTCAAATTTTTTTT
TTTGGTTTGATAACTGGGTATCCAAGCCAACTTGCGCGCACCGGGCAAACCTCAAGCAAT
TTACATTCATACCCAACTGATCAATGTAACAGGATATGAACTTGCACTTCTAAAGTGCAA
AAGAGAAAAATTGAAGCAGGGCTGACATGACTAAGCTCTTTGCTTGGCTGCAACACGGAG
ATAAGATGGTTGGTTTCATAGTGCTTCAAATAGAATCTGCATCTTTTTCAATAAAATGTG
ATTTGCTCCAAATATTTCTTCCTACAATTGGTTAGAAGATTAAAAAAGGTAAGAGGGAGG
GGAGAAGTTAAAATCTCACAGCACAACAAGGGATGGGATGGGACTACTAGTAAGATATTA
GGTTTTGCTTACTTTTCCAATGATTTCTTTACAATCATCAAATATAGCAAATCCAATTAA
TGAGCATCACAGTCAGAAGCCAAAATTAGCAGTCTCAATAAGTTAAAAACCAAAATAAAT
TTTAAAAAAAAACACAAACACAAACACTCTA
>TeaL_43505
GGCTTTTGGGTCTGATTTTAATTGGATTTTATGGCTGCAATTGCAATAAGAATATAGTGA
ACAAGTAAGGTTTGTTTAGGGTAATAAATAGGTAAGAGTTTAAACATGAAAAGATGGGAT
TTTGGCACTGTTTGGGGCTGTTTTAGGGCTCTGAACAGTACCCATGAACAGTATTTTTGG
GCTGTTAAAAGTGCAGACAATAAAAGAGGAAAAGAAGGAGAAGAAGAAGACAGGTCTAGG
TATTGCACCTAGATTCCATAGGCATCATATTTAGGATTTGATTGCATCGCACGATCCATA
AAGAAGCTTTAAAGCTCTCAATTTTTTTTATAAAATATCAACTCTATTGAATTAGAAGCA
TTACATGACTTTATATAGACTTTAGAGACTTCCTAAACCAACTAGAACAAAAAAAGAAAA
CTATTACAATATCTTTGACTTCTAAAACCAATTTAAAACTAAATAAGAAATATAAATAAA
ACCTAATTAAATAACTTGACCCACAAGATAACCCATGGGCGACCTACACAACTCATATCC
AAAATATTCCCAAATTACCAAAACATCCCTAACCTTAAAAATCCTAGAAACATAAAATAA
TTATAAAATAAGCCTCTAATAATACTATAAACATGATTTTCTATAGTTCTTATCGGTTTC
TCTTTGAAACCTTGCCAATTTCCCAATATTGCCGCTTCTTTGAATTTACTATTTCTTGAT
CTTGTTGTACTCTGCATCATTCTCCCTTCGTTGGAAAAAAATTCGACCTCAAGTTTTAAA
ATTTTGAAGTATAAGAATCTACAAGTTTTGAAGTGGTATCCATGGCTTCACTTTAAAATA
TTTAAGTTGACAGCATCGATTCTTCTTCATTGGAGCTAGCAATGAAAGCAACAAGATATT
TTCAACTCTAAAGTTGAATTTTTCTGGAATGACGAAATCAATTGAAGTAGGAGATGAACC
TTTAAATCGATTTAAGTGTAGAGTTGCAAAATTCTGCCCATCCATTCCATTCTCTTTTGG
CTTTGCAATGTAATGCTTGCAATTAATTTGAATGTTGTTTCTTGTCTCAACAATCATGGA
TTCCATATTCTGAGCCTTTTCCTCAATCAAAATGTTATCATGTAATTCAACCTTGACATC
CTATTGAATTAAATCAGCACCTATCATTGTTTTTGGCATGTTATACACACTCAAATTTGC
ATTATGTGGTGGTGGGTTAGGCAGTTGTGACTCTAATATAGGATCAATATCATGCTGGAC
ATTATGCACAGGTAGAGGTTCATTAGATGACTTTGTTGGTGCCAAATTAGAAAATTTTGG
GTGACCTTTAAAGGCATATTTTGCACAGCACTAGCAGCTAGTTGCTTTGATTCTTCAGTC
CCTACAGCTTCCCTAGCACCCAATTCCTCGTTTTCGACTCTAGCCTTTACTTGAGTAATA
ACTAAATCTTGTTGAGGTGCTTTTGGATTATCAATAAGTGCCTCGTTATCTTTCAAAATC
TGGTCATCTTTCATCTTAGGAAAATTCTGAACATATTCATTGGCTTGCAAATTCAATTGT
GTACGATTTTCATCCCTAAGAACAATCTTTGGTTTTTCAGCATCTTCTTGTGGCACTTTA
GCCCTTGGTTTAGGAGTTTTTGTTGGTTTCTCTTGTCGGATAGTCTTTCCATTATGCGCA
GACTTCAAAACTGTAGATTTCTCCGTCAATTTTACAAAAATTCAAATTGTATAACCATTT
CAATAGCATCTTCGAGATCTTCTAAATATGCATGAGATATCTCTGTTTTAATTCCAAATC
TC
>TeaL_43506
CCTGTGCACATTTACCAAGCTGGAAATCCAAGCCCCATGCATGGATCAAGTCATTCTGGA
GCATAAACCATGCACATCGAACAGCAGATATTAAGAACTCAGGTGCCATCATTTCCACCC
AACCTATGCACGGAGGAGCTGTGCTGCGATCATCACACCTTCCACTGCCTTTAAGCTTAT
AGAACCTTCTGTGCAATTTTGAAATCCTCCAACGTGCAGATCGATTTAAGTGTCTAAATT
TTTAAGAACAATGGCATATTTTGTCTAAAGAAAGTATCTATAATCCCCGTGATACGGTAT
CCATTATCCAATAACAACACAAGACATAATTCACCACACTTCTACACCTCGGATTACGTT
GTCATAGTCAACTTAATCTGAAAAATTGTTTATGTTCCATGATCCAGCCACGATGAGAGA
ATTTCAATGGTCGAGCATTTCGATTAGGTCTTTTTGACCTGCGACATCTCCGAAGTTTCT
TAGATACCTTGATCTGTACAGCTGGTCAGTACCCTTTGAGCTTATTTCCAAATTCCGGTT
AATTATAATTCAGATTACAGCTATACTCATTCAGAAAGTTCTGTTTCTCTCTCTCTCTCT
CTCTCTCCCTTCAAGAGTACTACACTGACCTGTGCACTTTTGAATTCCTCCGA
>TeaL_43507
TTTCTATGAAGATTTATCTTTATTCAATGAAACAGGCTCTGCGAGGACATCACTTATTGT
AACAATTGGGCCGTCTACTCGACATCATGCTGAAACCTCAAGCACCATAATGTTTGGACA
ACGGGTAAGTTAGATAAAGCACTTCATCATTCAAATATAACCTTTACACATCATTTCATG
TCTTTGTTCACTTACTCTCTTTGCATCTTGTTGACATTCTCTTGATTTTGAGCTTTCAAA
TAGTGTGATACTTACAACTTAATGTTTGGTATTATCTGTTTTTAACATAAAACTTTACAT
CCTCTAGGTTTCTTGTTGTTTCCATCTGTTTGACATTCACATGTTTTCTATTTATTTGAC
CTCTCAATCCAGTGCTAAATGTGTATGTTGCCACTGACTATCTGGTGTTGCTAATTTTGA
GAGTGGACAGAGGACAATGTCATCTGCTGTGTCATTATTGGTCTAATTCTCTTTGGAGAG
GAAAGTGTGTTTGGAAGGGAAATATGCATTGCATTGCCAAGGTGGTTAATGATTATCGTG
TTTTGCAGTCAAGAAACTTCATTTGAGTAGCTATTTGGGAAATAGATTAGAGAACCAGGC
AACTTAAGATACTTAACAAGGTACTTAAACAAGGGGAGACCTTCCTAGAGTGGGAAGTGG
AATGGAAAACTCGAAAAGAAATGGAAGCAAAAAAATTTGGTAACAAATCATGGGAAATAG
GAAGCTAACTGAAATTTGATACTAAATGGCATAGAAAAACTTCCAGAGAAAAGTCTGACA
AAATTGATATGAAACATTGTAAATAATGTAAATTGTGAACTGTAAGGAATAACTAAGAAT
TATTTTTTACTATTGAGAAGAGGTGTTGGAAGCATAAAAACTAGAAATATAAGGAAATGC
GTTCCTCATAAGTTTCTTCTGTGTTTCCAAATAGCTTCTGAAAGTTTCCTACAAGATTTT
CAAAATTCCCAAAACCTTCCTTAATCATTCTGATAAAAGTTAAGAAAAGTCCTTCTTAAT
TTCTAAAACAAGATAGGAGGAAACAGGTTTTTTCCCTTGAAACCAAGGCTTCTCTGCAAC
TTTGATTGAAGCTTACTCATTGTGGAGGCCAGAATAAATTCAATTTTGGAGGCCAGAGTT
CATTCTACAGCAATAGAGCCTATTTATCAGCTGTAGACAAGCCTAAAACTCATGGAAACA
TTTTCGAATCAATCCTACCTAACATTGATGCTGATACCTAATAAGATTCAAACCCTATCA
CTAAAGCTATTAAAATGTCCT
>TeaL_43508
ACAAACCATAGTTTAATTTTAAAATCATGCCAAGTATAAAACAAAAACTAAAAAAGAAGC
CTAATAAAAGGAGTTTTATCTTTGTAGTACAAGAAAATATTGTTTCAACTAAGGTACGGT
ACGATTTGGGTATGTATTAGATACGTTTGGGTACACCAAAAATTAAGAAGAAAAGATTTG
GTTACGTATTTCGTGTACCCGGTACGTATGCGAAAGTACCATACAAAGTACCATACACCG
GTAAATACCTGGTACGGGTACGACATGTTTTTCGAAGCACCCATGTTTCATAAACAAACT
AAAAATTGAACAATCAGATTCAACAAATCACTAGCCACCAGACAACGTAGAAGAAGTTAC
ACGGATTCTTCTAATACTTTGACACCCCATACTTCACATTTAAAAAAAAAAAACTCTTCC
TCAAGTTTCTATAACTTGCAATAGAACAATTGGCAAGTGCCCCAATAAGATGCTACACTG
AAACAAAAATAATTCCAACCAAACCAAAAATTGAACAAATAAATCACTAGCCACGGAACA
ATGAAGAAGAAGGTACACAACTTCTACTAATACTTTGACATCCTTCCCACACTTCACATT
TTGAGATAAACTCTTCCTCAAGTTTCTATTACTTGAATTAATCTAACAGGTCTACACCTT
CCGAATCTGCTTTATATCTAAAACTAACCTCTTCTGATATTCATTTACACAAATTTACTT
AAATTGTAATCCATGCAATCTTTTCTTTTATCCTTTTTTCTCTTTTGGATAAGAAAAAAA
GTATTATTAACCAATCACCACGTTGAATGAGGTGAACCCTATAAAAAAGGAAAAAATTAA
AGACTACATTAGAAGGCATAAACAGATCTCCTATAAACTGCACAATAGAGATGACTAACA
AAAGACTCCTTTCTCATCCAAAACAAACAATGAAAAGAACAAATACTAATTCCAAAATAA
TAAAAGGGTAAATTACACTAGCCTCCCCCGAAGTTTGGAGAAAATGTTATAAGCCCCACT
ATTTTGACATAGTAACATAGGGTTTTCTGAAGGTTTTAATTCACATAACACATAACACCG
AACTCCCTTTTCATCAATAATTTGTTAATCGTATGAATGGAAAAATGATGTCATATTTTT
TGTGTTGAAATGTATATTTTTCTTTGTTTATCCTTGTCTTTTCACATCATATGTATTCGT
TCTGATTTCTTTTGTCTTACCAAAATGGAGGTCAGTGTAATCATGCCAAAACTGTGAAGC
TTGCTATATTTTTTTCAAATCTCAAGGGGCGTCTGTATGTTTTACCCATAGGCTTTGTTT
GGTTACAATTCTCATAAACTATTTTTAAACAGGTGTTCATTTGTCTTTACTAAACTTTTT
TCATTTTGCAAATACATCAAGACTAGATACATCTAAAAAGTAAAAAGTTTAACTAAAATA
TGAAGGAAAAAAAATTCACTAAAAACAAATA
>TeaL_43509
TCAAGGACCTTCTATTCTATCTAGTAAGTTATCATCCTCTCTCACTCAAGCTGACTTGTA
AACTCACTCTTTTTTTCTTTTTCTTTTTTAAAGTAATAAATTAACAGTGTTGAATTCTAT
TGTAATAAACTGCAAGAGAGGAAATTATTAGTAGTGGTTGGTTTTGAATCAAATGTCTGG
ATGTATAAAAAAAGTTATGAAGATGTGGAATTATCATAAGATTTATATTCAAAATTCTAG
TTATCCCTTTTATTCTAGGAGTCTTTCTCATCAAATTTTTTCTCTTGTGAATGCAACAAC
TCAGGGTGAAAGTAGTAGATAACTTTTGGAAAAATTCCTGAATTTACACATGTCTTGTAT
CTGAAAGTGTTGTCTAGTCTGTCTCTCAACTTTGATGGGAAATAAATATATGGAGGAGTA
ACTTGACTTCAATTCTTGAATTTGTGAACCACGGTAGATTGCCCTTTAAATCTGATTGTG
TGAGAGAAATTGTAAACCTCAATCTTCATTTTGATGCTTGTTTTATTTAACTCAGCTTAA
ACTCGATTTGAGAGGTCGATAATTGCATCAGACTAACCAAGAAATCAAGCTATTAGAGCT
TGTTTTTTTATGGGCTCGAGTAGAATCTTGCTTGAGATCATTCATGCAATAAACTAGTAA
ACCTCAATCTTCATTTTATATCTCACCAATTTTTCTAATCAAGCTTGAGCAGCCATTACT
TGGTTCAGCTAGTATTGTTTTCATTGAACAATTTTGAAGAGTCTAAAAAAGGATAACCCT
ATGATTCTAAGTATGGTTATCAGAATCCCAATCCAAATCGTGTAAAAAATCCCTTATAGG
TAGGATCATTCAATCTTGGTAATGGGATCTTATAAGATC
>TeaL_43510
AAAAGACACAGTTCTGGTCAAATACTGCCATCTTATTCAGAACTTCTGGCACAGCTGGTA
CAAGGCAGAAGCAAACACAAAGTGTGAAAATCACTGCTGTTTCATTCAAAATCTGTTGGC
ACAACTGGCTCCAAGGCAGAAACAGACTCAAAAGAAAACGAAAAGACAAACACAAAACAA
GCAAGTGATGTCCGAGGTAACACCCCCGAAATCACCCGACTCCAACAAAACAGGACTGAC
TCGATACACCAAGACAGACCCAAAACAAAAAGACTGACTCTATACAAAACAACAAGACTG
ACTCAATACCCAAGTCAGAAAGCACAAAAATTGGTGTTTGCATATTGCTCAGAACAGTGC
GTGCCATTCCCACGTCTGGAGTTAATCGAGCGCCACCCGCAGCTGGTTCATTCCCTGATC
ACATCACATTATCCCCCAAGTTCACCGATCCAGTGCCGATAGACCTTGCTGAGCTCGGCA
GGAGGATGACCCCGTTGTCAAACAGATCCTGTACTTCGTGGCGAAGACGAAAGCAGTTGT
CGGTAGTATGGCCGGTTTGCTGATGGTACGCGCAGTACTGGGTAGCATCATGTGTAACCG
GAAGAGGGTTTAGGAGAGGCCAAGGCTCAAGGGGTTTGAGATGGCCTTGTC
>TeaL_43511
AGTCCTAAAACATGCTGGAATTAAGACAAAAAAAGGGTAGAAAAATAAGCTAAAACACAG
AGAAAACTAGGCTAGTAAACAAGACACAAGGACGGGAGGCTAACCGCTCCAAATTTGGAC
TTCAAAACATGATTTTGGCCACTAAAAAAGCTCTGAAAATCAGTGTTTAAAAGCTTGGAA
AAAGATAGTAAAAGGGTGGGAAACACAAGGGCAAAGGCCTCCAAAACAAGGTATAAAGAA
GGGCTATCAACCCCTCAACCTTTAATGGCCTTAAATCCAAGCTTCAGCCCAAAAAACACA
GAGTTTTGACAACCCAAAACAATTGAAAAACAGTGAGAAAGAAAGTAGAGAAAGCAAGCA
AATAGGTAGAACCTTATACCTCTTGAAAACAAGAAGCAATTCCAAGCAACAATACAAGCA
AACAACACCTTCTAGAGCTCAAATCAAGCTCAAAAGTACCTCAACTCAAAGGTCAAGAGA
TTTGGTTAAGGGTGTATATGCAAAGGTTGAAGAATTGTAGGCTAAAGTGTAGAGATTTGG
TAAAGAGAGAGAGAGAGAATTGTAGACAGAGAAGAAAATTTTTAAGCTCAAAATTTTCTA
ACCTTTAAAACAATATGAGAGGTCTTCTATATATAGAGAACCAAGCAATTGTCATGCCCC
AGAAAAAATACATACTATTGAAATAATAATAATAACCATGGCTCTTAAGAGATACCGGAA
ATACCCCCAACATATTCCATTACATAATCTCAAAGTTCATACAAGAATAATCTCACATGC
AGTTATACATTCAATGAATACTAGTACATGAATCTATAGCATGAAAAATCATTCATTCAA
AATAAGTAAATGCCCTCAAGGGCTTACAAGTCCCAAGGCTTAAACCCAGTTACACAAAAA
TGATCTCTCGGACCCATACATGAATAGCCCTTAGCTCACAAAAATTTACAATCACAAACA
AAATAGAGCCTTGTGCTCTCAATACATACTTTGGCCCATTACATTCATATTCAAACGGCC
TTTGGCCCATCAAAATATTCAAATGGCCTTTGGCCTAATCTAGACAAATCAAACGTATTA
AATGGCCTCAGGCCCAATTCATACTCTCATCACATATCAAACGGCCTTGGGCCCAAATCA
TATTCTTGATAGAGTCTTGTACAAAAATTAGGCATATAGAATATTCATTCGTAATTCGAA
TCAACAAATCCATGGAGCTTATACAGAAAATTAGGCATATAGAATACTCATTCGTAATTC
GAATCAACAAATCCATGGAGCTTATACAGAATTAGCATTTGGAAAATAACATACTTGAAA
ATATATTTACTAAGATATTACTCACAGCGTTACGATGCTCGATTTGTCCTTGCACTTGAC
CCTCAAGTCTTCAATGGCTGAATT
>TeaL_43512
TCGTGTAATTGAAGAACCAGTTGGTAACAATTCATACACAGCAAAATATTTATATATATA
CATATAAATATATTGTAATGTCTGCAACTTCTAGGGTCAGCGAAGAGCTTTAAATACAAA
GCTTGAAGTCACAGATCGGAGACTTGTACGCAATTACTGCTTCATAGCTTTTTTCATCAA
CATACAGCTTAAATTTTAAGCAAAAAAAAAGCTCAAATCGAAGTGTGTGTGTGTGTGTGA
GAGAGAGAGAGAGAGAGAGAGAAACTTTTCAATTTAGCTTTTCTTAAAGCTTTATCAACT
TTAATAAGCTCTATATGTTAGGTTTCAGATCTTTTTTAAGTACCTTCAAAAACATGCTTG
ATCATGGTACTTTCTTACCAGTGATAGTGTAAAACTTTACAATTAATTTTTTTATTTTTG
TTTTTTCACTTTTTTGTTTTTGTTTTACTCTTCACAGGCTGAATCTGAGCAAATTCAGA
>TeaL_43513
GATAAGCTTTGTAATTTCTCTTCTGACTACCGAACCATGAGTCCTTAGAATTAGCTTTTG
TCTATTCCTGGTATATTAGCATTAGTCTATTAGCCTAACTCAAGTGTCAATTAGGTATAT
TTAGGTATATTCAATAGCGTAAATTTACTACTATCAATGCGATGATACTCGCCATTATAC
TGGTTATACGGTTAGCTTTTATATAACAGCCCTGTATTCTTATACTTACTTTATACCCCA
CTTTAGTTAGTTAACGACTAACTGATTACCAGCAATTAACAGAAGACTAAAAAAAATTTC
CTTCATCTTTCGTCTAGTTGATTACTTATACAATAAACT
>TeaL_43514
ATAATATTATATATGATAAAATAAGTTATTTTTATTTTAATAAAGATGTTGGCCAAATAC
AAAATACTAAAAAACTAAATAAGCCCAAACTTTTATTTTATTTATTTGTGTCTAGCCCAT
CAGCCAAACCCAAACCTAGCAAATGTTCTCCAGCTGTATATAGCCAGTCAAACTCTCTCT
CTTTTCTCACCCTTTTTCTCTTCTTTCGTCTCTCTCAAATACGCACAGCAGAGTTCAAAA
ACAAAAAAACAAAAAAAAGAAGAAAGAAATACGCATAGCACAGCACGATCGAAGCTCTCT
TCTCTTTCTTCTCCTTCCCACTTGGTGATTATGACTCTCTCTCTCTCTCGGTTCTAACTC
TAGATGATGTGGTTATTGTAGCCGACATTCACTCGTCGATGAAGCTATGATCCAACAAAT
CCAGATCTCGAACCCAACACATCCATGTAAGTATCTCAATCTTCTTCTTCCTTTTCGATT
AGCCGTGTCCGAGAGAGAGGACACGAATTTGACACAGATGCCATACCCGTACCCGTGTCG
TGTCGTGTCGACACGAGTACTTCGCCTTCAACTGCCAAGTCCATGTAACACAGATGATGA
CCACTAGACCACCAAAGAAAGATCAAATTCGAATGGTGGTAAGGAATTTGCACGGTAAAA
TGCTGCAGAAGATGATAGTTCTCCTACTATTCACTTTTAAAGAACTATATGATATGGGGG
TGGGGGTCCAGATAGAAAATGCCATCAAGTAGGGAATCATTGTCGATGACAAAGAACATG
TATGAAAAACCTTTGGGCGTGGTTCCAATGCTACCTACCAGTAGTAGCACAGCTGTAAAG
CCTTCTGAGGTCAACTCAGTCACTACCGCCACCACCAAAATAGCCGACTCCTTTGCCCAT
GTCGGTCCGCAAACAGCAAACTCAGCCCGAGCCTCAAATAGAACATTCACCGTACTCTAT
ATGTCCCTTACCAAAGCCATGAAGATCTTGGTAAAAAGAGGGTTTTGTCAAACCTCTTGA
CCCACGACTTCTTCCAGATCCTCTCCCAGCCAAACACGACCCGGCCAAATACTGTGCCTT
TCACCAATAGCCTGGACATGATACCGACCGGTGTTTCCATCTTCGTCATGAGATTCAAGA
TCTCATTGACAACAAAATCATAGCTCCCCCACAGCCGCCAAAACCTGATGTCACAATCAA
CCCATTGCCACCCTACGACAAAACCTCACCACCACCTCGCCTCAACTGTATTCATGCACT
TTTGCCCACTTTTGACCCCAGTATCTACATCACACCCAACCACTTACCAAAACCCGAGAT
ACATATTCTTGAAGGTACCGAGTTGTGTATGGTGGATGCACCTCCAACCCAGCCAAAACC
CAAAAGCCCTATGGTGGTGGTGTTAAAGGAAACAACCGAAATACATGTGCTTGAGACTGG
CAAACTATCAGAGAAAGAGTATGATCCTAGTCGGTATATTGTTCCTAGTGGTTAATTAGA
GCCTGAGGTTGATCTGCCTAACTCATTTTCTATCCATGTTGTCAGAGAGGATGTACTTGA
ACAGGGGTTGGATGATTTGGCCGACCTAGAGGAGGATTTGGCCAATCTCCATTTCTTTAA
AGAATTTGACCTTGGGAATGTGTAGATGGGATGATGGGAATCGAAGAATTCCAATTATGA
TTGGTCAAGCGGTGATGAAGTTTTTGATGCGGAAACTGAGAGAAAAGGGGATGAATTGAG
ATTTGATTCCGGAAAACCTATTGAAAGTGGTGAAGGAAAGAGTTCTAGAGGAAAAGAAGA
GGAACCGAAAAGCCATTCAAAGTATACTATATGTAGGCAATGAGGAGACAATCTGATGAT
GATTGTCTCCCATCTTGTCTCTACATAATTTGATGATGTATATAAGCCATTCACATTGTG
TACAAATATGATGACCTTAGCTCTTCCTCATTGCCTATCACATTGTGTATATAAGCTATT
CTGGGTATACTGTGGGAATGATTCGAGCAAAGCTAGATAATTGTCTTTCAGTCAACGAAG
GCGAATGGTGGGATGATAATGACCTGCAGCTCGTCCACACGGATGATGAATGGGTAAGCC
ATGTGCCGGATGAGACTTGGTTTGTAGATGAAATTGATCATTTGACCAGGAGTGGGTGCT
ACTTCAAGCCTCCACATCTAGACCAAGGAGAGTCCTTTGGCAAAGATAAAGAGGTAGACA
AAGAGAGAGAAAGAGGTAG
>TeaL_43515
CTCTTTCAATTCTTGAATTCTTGTTAATCATTTAAAAAATTCCTTGTCATTACTGGTTTT
TGTCTCTGTTTCCTGCTTCCATCTAATACAAGCTCTCTTTCTGTGCTTGCACGTGTGTAT
GTAACAGTGTGCACAAATGTTTGAATTTCTTCTCAGGCATGTTGTTGCTTTGAGTTAAAA
ACTATCTAGTTGATGGTTAATGTTAATTCTCTTCCCTATTTCGCAGCATTGTGGAGAAGG
GGACTGGCCTCTGGAAGTGGGGTGAAGTGCGCATCATCAGCGTGCTTGGTGTTCTATGAG
AGGCAGATAAGTTCAGAAGCTCTTTCTACTTTGTATCCAACATGCATATTGAGAGGTATG
TGAAGGGTAAAACTGTTGCATCTCAACCTTCCA
>TeaL_43516
AGTAATTTATGGTGACACGGACAGGTAGAAATTTCTCCTTCGCTACTGATCAAGAGACTC
AGAGCCTTACAATTTTAATAGGTCTACAATATTGCATTATTTTAAGGATTAATTACATTT
TACCACCTGTATTAGCCCCAAAAACAATTCCCCCTTGTGGTTCAAAAATATGCATTCCAT
CTCTTGTGCTTTGGTCTAAAGTGCAACACAACTAAATAATTGTATAACTTTTAACAGACC
TTTGTAAGTGATAAGCTAATGAAATACCAGAGTATATTTGAAGATGAAAGAAAAGTGACC
TCATGTATAAAAAGTTCCTCTTATTAAGTATGAATTACTAAGGTTGTGTTTGGTTTATGG
ATTTGGATAGGGATTTGGAAAGGGAAAATGTGTATGAAATGTAGTTATATTTCATTCACA
TTTTATGTACTTTTTCTCTTTCCCTTTCCAAAAATGAGAATGTGGGTTTGAGTATGATAG
CAGCCACTTTGTACTTATTATGTAGTGGGTTGATCCAGGCTTCAATTCACTTATGTGGTA
AATATTCAAAGAATGAAGTTACTGTTGCAGCTAATCAAAAAATTGAAGCTGCTGTTGCAA
CTTATCATCACAAGGACTGCAAAAGTAGAAAAAGAGATCCAACACCTTGCTTCATGAAGT
ATCATGATAATTTTCATAAACTATAATGGAACCCTAGGATTTAACAGTTTCTACCATTTT
TCGTGTTAGTTGGTCCATTCATTTTTATTCTCTTCTTTCTACTTACATATGCTATGATCT
ATTGTTTATACATTTATTCACCGGTTAATTTTCTATGTTTTTAGCCAAAAAATTCCATGC
GAAAATATTGTAATAAATGATGAAGAAAACCGAAGATATGATCCTTTCCATTAGGTGATG
TCCTATATTTTAAATTCATCCATGGATGTTGTGCTGAACTTAGAAATTATAAATTTTGAA
GAATTCTTAGAACATTGAGGCTTTTCAATAGGTACCATGATATGTCTGATGTTTAAAATT
TATTTACAGATATTGTGCCGAATTGGGAAATATTCAATTACTTACAAAATGATCACCTCC
TAGTTTGAATCATTTGTCTCTTTCAATTCTTGAATTCTTATTAATTATTTAAAAAATTAC
TTGTCATTCCTGGTTCCTGCCTCTGATTTCTGCTTCCATCTAACACAAGTTCTCTTTCTG
TGCTTGCACGTGTGTAAATCTGTCTTTTGTTTGCTAACTCTGTTTTAAATTAATAGTAAA
ATTTTACTCTGTTAACATTATTATTTCATTGCTTTAATAA
>TeaL_43517
TATATATATATATTTTTTTTTTTCAATTTTGAAGTCATCTTTATTCATATTGTATTCTTC
ATCGGCTAAGCAGCACTGATGCTTCTAAGATAGCATGTCTGTGTCGAACATTGGCATCCA
TCAGACACTTTTTGACATGTGTTGACACTCATATTATTATTAGTTTCATTTTTAGACCTA
GACACGCTTCGAACACTTGAAGGACGCATGTCCATCGTTTAGACACCCATGAAACTAACT
GCAAGTTTTAACAAAATAATTTAGGAGACTAACAAAAGAAAAATAATGTAGATTCATAGG
GATTAGTGTTGAAGCAATTATAGTGGTGTATTATTTAGATGTTGCAGTGCTAAAATAACG
CATCACAACATAAAACACTTACTCTNNNNNNNNNNNNNNNNGTTTAATTTATCACTAATT
TATTATGCCTTTATTTATATAACAACAAAGAAATCTAAATCCTCGTCCCTCTCTTGAATT
CGTCACATATGTTTACTAGTTTATTTAATAACAATTGAAATCTTCACCAAAATTATTTTT
TAAATTATTAACAATATAAAGTGGTAAGATTTCAAAAGGTGAATGACTCATGCAATGATC
CCTCCCTATTTTCCCCTTCTCATTTTGACACAGCTATTTGTCTGGGCTCCAATCAAGATC
CAATTTAAGCTGGTGTTACTTTGCCAAGAACTAAAAGACCTAATGGAATAAAAACTGAAA
ATGAATTGTGTAGAAAGAGCAAGGTAGTAGATGATTCAAGCTTTCATTTTTGTGATTTGA
TGGAGAATTTTAACAAGCAAAGATGTGATACTCGAGAGAGGAAGGCTAGGCTAGAAGAAA
TAAAAGTAGTAATTGAAGAGATGAATGCAAGAGGAAAAAGAAAATGATGTTTATAATTAT
GGTTATTCCAACATGGAACCTCAGACAAAAGTTGATTATTCAAAGCGTAAAAATGAAATT
TATGCTAAATAATAGCACATTCAACAAACTCTGAATTCGATGGGAGCCCTTTTTAAATTT
CAATGATTGTGTATTGTGTTAGTTTTATTTAATACAATTTTTATTTATGCTGTAACTTTG
ACTGAAATTAGTAGTTAATGAATGGTAGTTAACAGCCGGTATGGCCAATAATTGGGTGAC
AATGACCAGTATGCCCAATATACTTTGAGATAGAACGGAATTTAGCCGGGACGAAACTGT
CTCCCTATTGTATTTGTTTCTTGCTATAATGGTATGTACAGGCTTGTACAGAACAGAATT
AACAACACTGCTTCACAATGACAATGCAATAGTAGAGGCATGGTTATTAAAATCGTGATC
TGGATCGTAGGATCGTACAATCCTATGATACTACATTGCTACGATGATTTAGATCGTTGT
AGGATCGATGCTATAACAGGATCGCAAGTAGAATCGTATGGGATCATGTAGGATTGTAGG
TAGGATCGTAAGTAAGATTGTAGATTTTGTGATTTTT
>TeaL_43518
TCTCTCTCTTTCTCTCTTCGGTGATTGAAAGACTACGACCAACGTGAATCAGCATCTATT
GCACCTGAATCTTCCCCAATCTCTGTTTTTCTTCGTCGATCTACCCAATCACTGGTTCAC
CTTCCTTGACCCGCAGTATCCTTTTGCAAAGTGCTGTGTCCGAGCCAAATTCCGCATCCG
TGTCGGTGTTACGTCGTGTCGTGTCGACACCGGTATTGGCCGGAAAACGATGGGTCCGTG
TAACGTAGCAAATGAGTATCAATCCATAAGTATCAAGCCTTAAGTCATAATTTAGCACTA
ATAAGTTTTGCAATTCAAACATAAAGTGGAAGCAAAATTAAAAAGTGCAAGAAGAAATCA
GGGCAATACTGGCCATCGTACAGATGATAGATACAAAAAGACTACACAGGCCTTGTAAGA
AATAAAATAATCTAAATCCTATACAAATTCCCAAAAATAAAATAAAAATAAATAAATTTC
CAAACAAACTAGTGTAGGATTAACCTTCCCTGCAGTCCAACAATAAAGTACATCCAGAAA
ATACTCTTTAATCTGGGAACCAAAAGCTCCACGCCTTCATAATCAAACTTTTTCTAGAAC
AAGCATCTTATTCCCCGTTGTTGAACTTTTATGAGGTTCATATGAGATAACGAGATGTTG
ATGTCGTTTCTAGAAGGGATACTAGACCCTCTCTATACTTTACACAAAAAGCAATAACCC
ATGTGGATGATGATAGAGGGAAGCTAGCAACTTTATTAGCTACAATTTGAGTCGACAACC
AAAAAGGAGAGTGCTTTGACATTACTGCTCTGTATCCAGTGTCAATAGGCAGGCAGTTCC
AAAATTTAACCAAAATCTGCTAAAAACATGGAGGAAATAATTTGGATTTTCATGAATAAT
GGATTGCTAAAGAACTCTTTTTCAGAACATATTCAAGTATCTCGAGCAGCAAGTATACCT
GATCTGATAAAAGAGTGTTTGAAATGAATTTGGGCTGTATTATATGCGGTTCGTATGACT
CTTAAAAATTCCTGGATACTTTGGTAATGTGACACCGTTTGAATTTCTCTTCTCATGCAC
ATGACAACTATCAATAAACATTTAATTTTGGAAAGTATGGAGAGTGCATTTAGAATGGCT
ACTCCAGAACTCTCTTGCCAACTGATATTGTATCACCTTCTTCATCTTCAAGTTCTTCTA
AAGATGCATTAAGCCAAAACTATACTTTCATATAATGACCAAGGCTTATTTACCATGTCT
TTAAGACAACCATCTGGTACTGCTAACAAGGGAGAGGTTTAACAGCAAACAAGACCCTAC
CTTCTTAAACCTCTCTGATGAGGATTTCCATTCCCTGCCATGTTTCTCTCTCAACTTTCT
GTATCTAAAACTCACTCTCCATACATAATAAAAAATGGGGGAAAAAAAAGAAAGATGAAG
TCCTTGCTCCTAGCAATGCTTATTACTCAGGCACTCCGGCTTCAAATTAAGATTTGGACA
AGACATCAACAATCAGCCCCATGCCACCCATCAACATCCTGTCAAGATGTGGAAAGAAAA
AACTACTCGAGTAATGAAATATGGAAGGTTTGTATGATTTGGAAAATCTAGTCCAAGAAA
AACAAGTAAAAGCTTCAACCGAGATTGGAATTACTTTGCCAGACAGATAAAATGCAGATA
ATTTTTTTCTATTAAATAAATAAATAAAAATTCTCACCACAAAGTTGTGTAGCTTCATGC
TTAAACTGGGTGATGAAACTGGGAAGCTCTTAGTTACCCTAACAGGTTGTGTATTATATA
CCTAAAAAGTGTCTATAATAAATATAGGAAACCTTTGCCAGTGGGTAAGTCGTGGCAACC
GACAAAATCCAGATGACGATTGTTATTTAATATGATATAATACATTAGTTTTTGGTAAAA
AATAATGAACCAAGAAGCACAGCATGATAATTTTGGTATCATTTATCGGATCAAACTGTT
GATAAAATGAGACATCATCAAAATCCATTTGAATTATAAATAAGGTTCGAAAATGTGGAA
TTCTCTCCAAAGTCAGCTGGAAATTTAGAAGTCAAATCAGGTCAGAATCAAGCCAGACAA
TAGTTGTCCATCCATTTACAAATGAAAACAAAAATTCTCATAATTTGCCCCAGCAAATTT
TGCGAGTGAATCTCTTCTCTGCTCATACACTTCCCTAATCCAAGTTATCCAGCTAACAAC
AAAAACAATTATCAGAACAAAAGTAAGAAATATCAAACTATAGCACAACCAAACCTAATC
AAATAACTCAAAAATTGAATCTTCAGGAACTGAAACGGCCAATTGGATCAAGCTTA
>TeaL_43519
GAAACCATTGTGGGTTCGATTTAGGGGAAGTGGGAAGTCAATTGGGTGGCGCAAGCTAAC
TGATCTGGCTCCTTTTACTGTAACCACAGCACCGTCTGCTAAGATCACCTTTTTCAGTTC
ACCGGCATCCACATCATGTTGCAAGATAGAATCATCTTCGGTATCTCTGTATCCATATCC
ACAACTCATTGGAACTGTCAGAGCTCATGACAGAACAAAAAAAATGTGAGCACCAAAATC
AACGATGAAATCAGACAGATTACACTAAAAAGATTTCCTAAAGAACTGAGATTCATGACC
CTAAATTGCTGTTCATAAATGTGTTACAACAGGATGGCAGTGGACGTCTCAAGTGACTCG
AAAAAACTTCAAATATATATATATATATTTTTACCCAACCCTCTTTAACTAAAAATCTGT
CCGGGAGTTTTAAAAAAATGTGAAAATGTGAACCAACATAATCCCAAACCCCATAACACA
CAGGTTAGACATAATACACCTTAAAATGCAAGCAAGATTACCATCATTACATCACCACAT
TACCAAACTCCCATTTCACAGTAACTTCGTATGGCAAAAATAAAGAACCATGAATGTCCT
ACTGAAGATGATAAATGACATCTCAAAAGGTGTCTTGAAAACACAGATTAGATTTTTTAG
AATTTAAAAACCGAATTCCAGCAAAGATGAATG
>TeaL_43520
ATACCATAGAAGCACTCTCTAATAGGATGAAGAAATTTTTTAAGTGCAAAATAGAAAAAG
AAGGCAAGATGGGAGAATAATAAGATATGCATTTTCTTATACTAGGGGGCCATTTTATGT
ATAAAATGACATATATATTTTTAAAGTGTTATGACAAACAGTATTTTTCACAAAAATAAG
GGGGCCATGGCCCCCCATAGTCTTCTCCTAATTCCATCCCTGGTGGTGATGGTGGTGGAT
GGTGTCGTGAACTGGAGAATATATTTTAGGGTTTTGTTCAAAATGACAATTTGATTTTGG
GATACAATTGTAAAATAAATAAATAAATAAATAAAATTGACAAATGGTCTACTGAAAGAA
ATGGTGGTGTGCAAATAAAACTAACTCAAAACAAAATTGTTAAGATAAAAGTGAAAAAAA
TAAATAAATAAAATTGACAAATGGTCTACTGAAAGAAATGGTGGTGTGCAAATAAAACTA
TCTCACAACAAAAATTTTAAAAAAAAAGAGGAAAAAAAAAAAA
>TeaL_43521
ATATTGATGATCAATGGATATAATAGCCTCCACGCGAGAATGAGTCGTTCTCCTCGTCAG
GCTAATGTCATCATAACAGGTGCATCATAAGAAAATGAGTTATAACTATGGGAATAATTA
AGATAATAAAAAATTAATAAATTCTTGAAGCCTTTTGGATTCTAAGACCAAGTATAGAAC
CACCGCCTAACGGATGGGGCGATCATTCTCGCGTGGAGGCTATTAAATCCATCGATCAAC
AATATTTCAGAGCATATTCCAGGTGATATTGTTAAGAACTTATATCATTTAGTTCTGAAA
GCATGTATTATTGATTCTATCAATATTAGAACATCTATTTTGAAGACTATACGGGAAGCA
AATATTCCGGCAAACCCGTACTCCTTTCTTCTAAGTTTTTGCCTGTCCGATCGACCTGCG
AGCA
>TeaL_43522
CTAATGAGGCAAAAGTGGCAAGAATGAGCTATGGGAATGATGGCAAGGACTGCGGTGGAG
GCGACAACTGTGGGTGGTGGTTAGAGTTAAGGTTAGGTTTCAAAAAGTTAATGATATTTT
TTACATAAACAGATATGTAGGGATAAAAATTTAATATTACGAAATAAGTGCATCTATGAA
GATAAGATGTGTACAGAGAGTTTGTTGTGTGAAAATAGAAACCCCACCATATATAATACA
GTGAAAACATTTTTTGAAACGGCATAGTTCTCTTATATTATAGTGGATACATTTATAAAA
AGTTCTTTGGATCGGAACTGATAAAATCCAAACAGACTGAATCCGCCATTGTCATATCCC
ACATCAAATCATCCGGATTCAATAATTTTCAAATGTTCAACCCGATAACTCAACCCGATC
CAATAACTTTCCCATTATTGTTTACATGAAAATACTTTGTTGTATAATTTCATGTCCATA
ACAATTATGCAGATTCATTTTGAGAGTGAAAACTTAACCAGACCCAGATTATCTGTGTAT
ATAGGTCAATGCAAAAATATATATATATAT
>TeaL_43523
CCGTGTTTATTGTGCTATTCTTCAGCGATGCCTTGAACGCAGCAACCGTTCTCGAGGGTG
CGAATTAAGCAGCATTGTGGCATCTAGTGTTTCCTTGCTAACTTGGTGTTTCCCTCTCGC
TTTGTGGACTTGGTGAGCATTTCTACACTGTGGGCACACTGTGGCGCGAGTAAGCTACAT
TTGTGGACGGGTTGCTTCCTAACCAGCAGGGTTGGCATGATTGTGTTACTTTGTTGGCTA
CATGGGGATCTCTACTACAGTTTGGACTTGTGGAATGCTAGTATCAGATTGTGGGCATGT
GATCTTCAGTTATTGAGCCTTAGAGACGGATTTTCGTTGGCAGCCGTGCACGTGCTATGG
CATTATCACTGGTTCGCTTCAGGGGGCCTATGTTTCGACCGTTCGTGGTGGCATTTGCAA
CTTGTGCTTGTCAGTGGTTTTGCATCTTCAGACGCATGGTTGTTGACTCTTAGTGGGTTT
GTTCGGAAAATATTCAAGACAAAATTTGAGATCTTGACTCCCGTGTGCAGAGGCACCGAG
TGTACATGCTTGCTAGAGAGCAGGGTGATGGATGAAATCATCGTTGTTGGAGGACAACCA
TGTAGCGGGATTGTAAAGTCAGGACATGAGTTTGGTGCCAGGATCAGCGCACCGTTTTGA
GCAGCTTCGTTGAAATGGCTAGTTTTGTGGGTGGTAGGAGCGGAGAGCCTTTGAAAGGCG
AAATCATTGAGCTTGAGGAGATAGCTGACTCGGGTGAAGGCAGTGGCCGAGGAACTGGGC
AGCACGAGTTAATTCTAGCCAGAAGTGATAAGTTGGGAGCAAGAGGGCTACCCATTGCCA
GAGGGCATGAGTTTGAGTTCAGCCAGAGGGCTTCATTTTGCCAGAGGGCAACAGCCAGAG
GGCTTCAGAGTTTGAGTTTGCTAGAGAGCAACAGCCAGAGGGCTTCGAAGTTTGAGTTTG
CCAGAGGGTAACAGCCAAGAGGGCTTCAGAGACTAAGTTTGCCAGAGGGCATCAGCCAGA
AGGCTTCAGAGAGATGAGCTTGCTAATGAGCAACAGCCAGAGGGCTTTTGTTTCGCCAGA
GGGCACAGTATAGAGATACTTCAGTGTATTGAAGATATCAGCCAGAGGGCTTTGAGCTTG
CCAGAGGGCATTGTTGAATCATTTTGAGGAGCAATTGATGATTGCATTGAGTCGACGAGG
GCGTCGACAACTCGAGTGGAGGAGGAAGTCGCGATGCGACAACCCACTGTGAGTTTGCTC
AGAGGAGCTTGAGTTTGCTCGGAGGAGCATTGGCAGAGAGGCCATTTTGAGATTGCTCGG
AGGAGCATTGGCAGA
>TeaL_43524
AATATCGCATAATGATTGGGACTGATGTTCGTGATTATTTGGATCTCCTTTTTCTGGATC
TGGTACTTAACTATGTGTTGGTTTTTGCAGTATGGGGTGGAGATCCAGTTTACCCAACAG
TGAACTACATTCAAGATCCAAATGAGGTGATTGATTTCAGGGGTCCAGATTTTCATGAAC
CAACACCCAATATGCTGGATTATTTGAAAGAGGTTGGCTCTAGTAACTCCTCTATTTGGA
AATTTCAGTAATTTATTCAGGAGTTCATTTCAGGTCTAAGTGATTATGCTCCATCATGCG
AGTAACTTTTTATATCAATCTCTTGAAGAGAAAAATACAAAATAAGAGGTGAAACCAGAA
CATAACGGAACCTATGTTCCTTGACTGGAAAGTAATTTTATCATCTTATACGTGTATTCC
CATGAGTGTGTATGCCTGCATAGCACCTTCATGATTCATCACACTTGAGTACTATAAAAA
ACAACAGGAAAAGAAAAAAAGACTTTCCTAGGGATGGCACTGACTTCCTGAACCAGGACC
CAACTGAAGTACCCCTTCCCATATCTGTCCCAACCAGAGTTTTAAAAGGCATTCTTGAGG
CTCGCCTTGATGCTAGCCTCGCCT
>TeaL_43525
TTATACAAAATTAAAAAACCAAAATCAAAACCCTAGAATCTTTTGTGTTTTATACCAAAC
ACTTGAAAAAGCATCCACACAAAATCAATTTACAAAACCTAAAGAAACAGAACAAGAACA
CTCCTGATTTATAGATTACTTTTAAATAAGCGCCAATCGACCAAAATATAAATTAACATT
ACACTTTTAATAGCGATCAAAGTGATAAAAATCGAACAAATTCGAATGAATCAATGAGAA
CTCACCTCACACTCAGATAATCTTGAAAACATCTTCGATGACATCAAAAATGTACAATAA
CAGAGATTGGGAAGCTCTGTACATTATTAGAGAGATAGAGAGACAGATAGATTTGCTGCA
CTTTCTCCTCGAATGACCATCGGTGCAGAGTGGGGCAACACCAGTGGGAGGATAGCAGAG
TGAGGTGACTCCAATGAGAGGAAGAGATATAGCGTAAG
>TeaL_43526
ATGAGTCTCAATACAAGGCAGTAGTCTCTTCGATATGCAAAATCCAGTGTAACCACAGGT
CATTTGTGGAACTTATTTGGGGCCCCCCAGGGACAGGGAAAACTAGAACTCTTGGCATGT
TGCTTTGGGCCCTCCTAGGATTGAAATGTAGGACCTTAACTTGTGCCCCGACAAATATAG
CAATTACAGAAGTTGCCTCTCGTGTTGTGGAAGTGGTGAGAGAGTCATTTGACACAGGTG
CTAGGAAGGATGCTTTATTTTGCTCTCTGGGAGATATTCTCTTATGTGGTAATAAGGCCC
GATTAAAAGTTAGTTCGGATGTTCAGGATGTATATTTAGATTATCGTGTTGAAAATCTTG
CCGAGTGCTTTGGATCACCAATAACTGGTTGGAAGTATTGCTTCACTTCAATGATAGAAT
TTCTGGAAGATTGTGTTTCAAAATACCAAAATTTTTGTGATAATCAATTGAGCAGTGAGA
AATGCAGCAATGGAAGTGATGACAGAAAGGTGGAGCAAAAATCATTTCTTCAGTTTGTGA
GAGACCGATTCAGACATGCTGCATTAGCACTCAGAAGATGTGTTTCTACAATTTGTACTC
AAGAGCATGGTATCCCTCATTGCCTTACTTGATTCATTTGAGACTTTGTTGAATCGAGAC
GATAAGGTTTCTGAAGAACTGAATGAGGTTTTCTCAAAACCTGAATTAGTTGATGCTTCT
CAGTCTGATAGTGAATGCCTTTGCTGTTGAAAACTCTTCAGTGTTCACTTGATGAGCTTG
ACTTTCCAACTGGTACGAACAAAGATTCAGTGGAGGAATTCTGTTTTCAAAACGCTTCAT
TAATTTTGTGCACATCTTCAAGTTCACACAAGCTGCATTCAGTGTCAATGGAGCCACTCC
GTTTGTTGGTTATTGATGAAGCTGCGCAGATGAAAGAGTGTGAATCGGTAATACCCTTAC
AGCTCCCGGGTATAAGGCACGTCATTCTCATTGGTGATGAATGCCAGTTACCAGCTATGG
TTCGTAGCAAAGTTTCTGAAGAAGCTGG
>TeaL_43527
TTATATATATATATATTCATGGTAGGACCTTAGGAGTAGAATGCCCCTTATTTACTTTAC
ACACATGGATGTAAATGTACAAAGAGAATTAATTTTTAGCATCCTAGTGGAACCCTAAGT
GTAGTAGATGTAAACCCCAAGAGCCACAATGACCAGAAGAGCTGCTCCCACATTCACCAC
TAATTGTCTCTCTTCTTCGGTCAGGGATAGGCCTCCCTTGCCAACAACTCTCTGCACTGC
CTGCTTATATTTCTCTAATTCAAGTGATTTGCTTCACTTTTGCAAAATATGAGTAGTCCT
TTGCTTTTTCTTCTTTCTGTGCACCAACAGTTCCTTCAATAGTACTGTCTTTCTCTTTCT
TGCCAGCCTTCTTCATAACAACATTTTCAGGCTTATTTTTGAGACTGCTACTGTCTTTTT
CCTTTGTTTGCATAATAATAGGCTTTTCCATAACAATCTCCGTCATTTTCGGCCTCCCTT
TCGGTTCACTCTCTTTTCTGGCATTAATGCCCTCCTCTTGAACAATACGTTTTGGAGCAC
TAGTTTTTGACCCAATTGCCCGCTCCTTCTTGTCCTGTTGTTTCTCAACCCCCTCTGCCA
TCTCACTTGTACTTGAAGTCGCTTTGGGATCAGGAGTTGCCACCTAGCAGAGGGGTCGGT
TCTTTTGATCCCTTCTTCCCATATTCATATTCTGACTCTGAGTGGGCAATCATCTTGGGA
CGAGGGGTGTCAATGTAATCCTTTTGAGCTTGACCTGGTAGTGGTACTCTTGCAGAAGTT
TCCTGAGGTCTTGGAGATTGAACAGTAGTAGTGGTGGTGGTGGTGATCTTGTCATCTACT
TCTGATCTTCTCTTGGGATCACTTGTGAAGCG
>TeaL_43528
CACAAACATTGTCAGCCACGACAAGAGAAGAACATGGAAGATAAGACAATCTACACCTAC
AAATCCCTTTGTGCATATAGTACACGTAAAGAAGACTATCACAATTGATATGAGATGTAG
TCCATAAAGTATCCAATAGCATTTGAAGCAAGTGAATTCACAGACAAGTTCTAGCAATTT
CTAGCAGTGCAAAAAATATTACAAGCTTTTCTTCTCTATAATGACTCACAGCTACCTTAT
AGGTTTACTTTTCCCCCCACATACATCGATAGCAACAGAAGCTAAAACGACAACATCAAA
AAAAAAAAAAAAAAAAAATATAAAAAAAAAAAAAAAAATAAAAAAAAAAAAAAAAAAAAA
AAAAAAAAAAAAAAAAAAAATTTACAAACACCAACTCTTTCTGCAATATGGTATATTTAC
ACCTATAAAGCATGATAAACCACCACGGCCAAAACCCAAACGATCAGATAGAAAGACAAC
CTAGGGCTTCTTTCATTTTCACCTTTCATTCATGGTGGGGTTAGAAAGCTTTATAAAGCT
GTGGTTCTACCTTATGCAACTAATTAACAGCAAGTCTAGAGTAATTGTAAAACCCAGACA
TTAAACATAGCAAACAAAAGGAAAAAAAAAAAGAGCACGAATGTGTATCTGGAATGGGGA
GAACAGCTACTACCCGTCTGCCTCCACAGCCTCTAGGCATCAAAAAGTCAAGGAGAAGCT
TCATCCATGGTGTATTCATAGCCTCTGCCACAGATCCCCAGCAGCCCCACATCTACATGC
GATCAATGGGCTCAGTCCTGTCCTGCACTGCTAACTGCTCTGAGACATCAGCCAGTGATT
TGAGATTGCACTTGATCAAGGCTTGTACAAAATAGCAGGTTTCATCCTTGGTGTTTCCCT
CGGGCACGTCTACTACAAAGGATTCTATTACCAGAGTCCCTGGTCTTCCATCAATGACTT
CTGGATGGACGGAAATGATTGAGGAGTAGTTCCTGAGTCTGTGATCACCACCAACAATCC
TGAATCTAAGGATATGCTCTTCATCATCAAGAAGTTCCAATCTTTCGGTGCTGGTAGTGG
CAGGGAGCCCTGATTTAACATCAACTTCTCTAAGACTTCCGATTTCAAGGCTTCCCTGCA
CAACGCACCTGCTGATGAATGGCTTGTACTTCTGCGGTTGATCAAATCTCCTCACCAAAG
ACCAAACGAGATGAACAGGTGCTTTGATGTGCTTGACGAGAGCCGAACTGCATTGATTCG
AGGCAGGCTGGTGCCTGTGGTGCTTCCGAATGTACTCCGTCTCCATACAGCTAAATCCAT
TAGCGTTATTCATAACTTTCTCCTTCAACACTCTCTCTCTCTCTCTCTAAACCCTTCCAA
TGGATTCAATAGCCCACGACTTCCCACCATTTTTCCGAGTCCACAAAGACGGCCGCGTCG
AACGGTTCATGGTCTCCGACTACGTCCCCCCAGCCGTTGATCCCAAAACCGGTGTCGAAT
TCAAGGACACCCTGATCTCCCCAGAGACCG
>TeaL_43529
TTAACACACTTTGTAGGTGTGTCTCTCATCTTTACCTAAAACCTCCATCAAACCAAACAG
TGGCATAGGTAAGTCTCAATCAAAGAGTGCTAGCCTTACCATCACCACCAATGAACCACC
AATCAAGGCAGATGTAGGGTAAGGTCACCCAAACACTGCCTCTACATGTACCCCATATCT
TAATGAAGAAGTTCAGAAGTGTTCTTGTAGAGGCTCTCCCCTGGAACCCAAGCCCAATCT
TAATGCCTCAACCTGTTTGAGATTGATTACAAACAAAAATAATAGCAGCAACCAACATAA
CAAGAGCATATAACTTTTTCCTTTCTTCCAATGTCGAGAAAATATGGAAAAAATGGAAAA
ACAAGAGCATATAACAACCCCTGTTCTATAATCTTTTTCCCCTCATTAATAAAAGATGGA
AAAATCGAGAAAATATCTACATGAAATACAATCAGACTGATCAAACAAACAACACAAAAC
AGAGTTGAAATCAGAAAAAAAATAAAAATAAAAATCGATCTAATCTGCGATGGATGATCG
AGAGAACAAATAAACAAAAATAGTCACCGATCTGAGAGAGAGAGAGAGAGAGATGAGAGA
TGAGAACACCGAGAGAGAGAGAGAGAGCTCACCGACAGAGAGAGACGAGCAGCAGCACAC
CGATCTGATCTGAGATGAGATGGAAGAGAGAGAGAGAGAGAGAACACACTGGATGATAGA
AAGAGAAATCTCCACCTCTGGCCCATATGGTTTCCAATAAAAAAAACAACAGAACCACAT
GAGCACATCCTGTTACTGTTCCTGTTC
>TeaL_43530
CCTTCGCAAGAATCTCAGCTGCCTGAACATCACACAACACAGTTACATTTAAATGGGGGG
CACAAATTTGACTAACTGTAACCAAAGGCAATATAAACGAGAATTTGAAAGATGTGAAAT
GTCAAACAACAGAGATCACTAATGTTCTCATCGAAGATGAATACAAAAGTGTTTACTGCG
GAACTACAGCACCACTATATGAGAATGCTTAGCTGCAGTTCAAAGTAATTTCATCCACAA
AGCTAAAAGCAATGTCACAAGATCATAGAGACTAATTCAAGCCTTAAAACTCTGTATTCC
ATGTGGTAGTGACAATAAAAACTGCTACACCTTGTAGAATGTGGGCTAGTTACTAGTTAG
CATACCATACCAAATACAGAGATGCTCCTGAAATTTTTAAAGTTCAAACTATAGCTTCAT
TTTCTCAACTTAAGATGACTTCTTGTGCAAAAGCACTGTCCTCCCATGGAACAAGCAACG
TTAGGTTATATTTCTAAATGACAAAGATCACATCTCAAAAACTATATAAAGTTTCATAGA
CAAACCTCAATAGCATAGCCCACCATCC
>TeaL_43531
GAGGATGACAAAATCAATGCTGTGTTAGCTGATGTCAAGAAGAATGATGTTACTGGTCAG
CCTGCTACTGCAACCTCTGGAGGATACAAGCTCGTCGTTTCAGCACCAGAACCTAGGAAA
CTTGCATCTCCCACAATCACAAATATTCAGGTCCAGATTCAACTTCATACCCGCACACAC
TCAGAATGATTGAATTCATATTGTAGAACTTTACGTTAGTATGTGGAAGTCTTTGTGATT
TGATATTCGTAGATCACCTTAAAATTCAATTTGCATTAAATATCCATCTCTTTTTGCTGT
AACTTCGCTGTTTGTTTGTTGTTTATTTATTTTTATTATGTTCTTAAGTTGATTCAGATT
TTTATATTTGCGTCCTTGGTTTTTGCTTGATCTTTTATTCTGAGCTCTTTTTTGTTGTTT
TTTCAGTTGTAATTGAGGATCCTTGATTTGTTAGATAAGTTGTGTTTTCAGTCTTCCACT
TTGGCTACTTTTATCACTCAGGTCACTGGTGGCGTGGAGACTGCTGCTTATGCTTTTAAG
CTTTCAGATCCCACTGATGATGCTTATTGTTGTTTGAAATTGTTTGTGTTTAACTATTCG
TGTTGTGTTGATAGGGATGGTTGCCAGGATTGAAAG
>TeaL_43532
GAAAAACATGAAAGATATACACCAAACCTACATCTGAAACATAGAAGTCCACACTCTATG
GGAAATGACTATCTAAACCCCTCAAAGATAAAATCATTTACATACCTTTAAAAAAAGCTA
AACCTATAGAACGCGCTTGTTTCTTTAGCCTAGTACAACAAAATCTTGAGATACACATAA
CCCCAAGGGGTTTGGCTTAGTGGGAGGAGAGGCGACCAAAGGACTTACCGCCCAAAAGGT
CGCAGGGTCGAATTTCATGAAAGCCAAACTTCCCAAACCTTGCCAACTAAGGTTTGCCCG
ATCGTTAACTTCAGGGCCCTGAAATTAATGGAGGTGCGAGTAAGCTGGTCCAAACACCAG
GTTATCAAAAATAAATAAATAAAAACTTGAAAAACATAATCACATAAGATTCCTATTAGT
TTCTCTTTGAAATCATGACAATGTCCAAATATCATCGATTCTTTGAATATAGCCTTTCTT
GAGCTTTGCATATTCTGCATCAACATGTCTTTGTTGATGCAGCTAGATTTCAGGACATGG
GTAAGTCTAGATAGTTATCCACTGCATTTGAGTACTCATAGCAGCCCATCCATCCTGGAA
GGTGGACACATGGCAGGTTTTTAGGCTGGCTACCTCATTTCCTTCCATTCTATCCTGTTA
TCATGTTGCGAAAAAATAGGAACCATCACCAACTACCTCCTAGATCCTAAGAGGCAAATC
AGCCACATTTTTTTTTACCAAGTCAACAACTATTCAACAATGTGGGTTGACCCAACTCAC
ATGTGGATCCTACAAATTGACCCGAACCCGAATCCTTCTTTATGGGCCCCTTTTCCACAT
GGCAGCCTCCCATCGGCCGTGCCAAATAAGGTACAAACAGATAGTATAATAAGGTTGTAA
GCCTTAGTGCTATTCAGTTTTAAGTCTAATTAAATTATTATTTCAAAGAGAGTTTCTCTT
CTTTATTGTTCGTGGTTGTTCTTGTTGTAAGAGTTCATTCCATACACGCTCCCCACATCA
GTTGGTTCTAGAGCTTACGCATGAGTCCTAACCATGGCTCATAGAGGAGTTATCAGTAGA
AGACGAGGTGCTCTATATGCCACTATCAAAGTAGTGTGGGAGCGAGGTCACGCTACAAAA
GATGCTCAAACAGAGGATATTCACAAATCAAAGAAGCAATCACATCGATGATACAACGGT
CCAACGCCTTGAATTTTGAAAACTTCCCTTGCAA
>TeaL_43533
TTAACATCCTCAACAGCAATTGGAAGAACCATCTGTCACCAAAATGCAATAATTTGTTCC
AATACATTACAATAAAAAACAAAAGTGTATAATATAGCAGCTAACCAAACATATATTGTT
CTCAAAGATTTGAAGTTCAACTATTTAAATGTTTCAATTTTAGCTAAGGTTCCACCAATT
GCAATTGTAGTATCACTGTAAGAAATAAGCAAGCAAAACAACACACTTTCTCTTTTTTCA
GCAACCATAATAGAAAGATGATTAAGCACGGTCGTAAGAAGCACCATCACAAACCCTACA
GACTCAACTCAGAACTTATATTAGAGAGACAGTTAAACACATTTAAGTTTGTTGATATTG
GAGAACTATATTGAACCGGCCTTCATATGATGACATCCATTTCCTAGCAAATACATTCTC
CAATGTTCCTTCCATGATATGCTTGGACCTTGAATTTGTAAAAGAAAAGAGAAATCAAAT
TACTTCTACATCTTCTACCACGAATAACTATTCATTTTCTTCTAATTTTCCTAACCCAAC
CAAACAAAAGAAGGAATTTAGCTCTTTTCACTTTATTTTCTTTACCTTTTTGTTGCTTTA
TTGGATTGGAAAGGGAAAGAAAAGGATATATATATATAATGAGAAAATGAGGCGAAAGAA
GCTCAATTTATTTCTTTAATTTCTAAATCATTATCCTTTCCTTGATAATTCGAAGATCCA
AACATAGCATTAGTCTACTCGTATTGAGAAAAGCTTATTTTTAAGTAGCAACCACTGCAA
CCATAATCCTTTCCTTAAAATTGGTCAAAATTGGCTTCATAGAAAACATGCAACTATTGC
ATATTGTTCTACATACAGCAGACCAACTCTATGAAATCTTATCAGACCCAAATTTCAAAC
CCTCTCAAACAATAACAGCTCCTCCAATGATCAGAGAAGTGAAAAGAAGACCATCCGACG
TTTATTCTGAGCCCCAATTAGTAATCTGGTGAACATTCATTGAAACCCAAAAGACTCTTT
AAAGATCTTTGAACCAAAGACCCACTTTCAGAAAGTTTCATAGTAATTCACTATCATTCA
GCAGCAACATATTCCTTGTTTGACCTTAATTTTCCAGAATCTTTTAAACCATTCAAGAAA
AAGAATTGAAACCAGATCATGGATATGAAAATTCCGATCAACCCAACTCTATACAAATCA
AATTAGGCCATAAAAGAACCACAAAATCTAAAAAAATGACCCAAAAAACAAAACCCAATT
CGAAAAAATTTTGGGAATAAAAAAAAATACCTTGTTATTCTCAATT
>TeaL_43534
TTCAAACCAGTACTTGATAAATAACTGCAACACAAAATATAAGTACATGTATAACAATAC
TAATTATTAATCTAAAGAAGAAAAAAAGAAGAAGATATATTAGCATAGTTCTAAATACCG
GCCGATACGTTACTTATCGGCCGATACGTATCAGAAAAATAGGATACCAAGACGGCTGTT
GGCTGGTATACCGCTGAAATTGAAAATCATAGGAGTATCGGCTGAGTCTCGGTACGTATT
GGTCTGTAACCGTTACACAAGCCGCGACAGGCCGATACTCACCGGTTCGGACCGGTACGG
GAAAGAAAAAGCTGAAAAACCTGTGAAATGATTTTTAAAATTTCACACCCGCGACACCCG
AT
>TeaL_43535
CCCCCTCCCCAGCCCTCTCTCGCCCCCCTCCCTCCCCCCCCCCCCATATAAAAAAAAAGA
AGATGCTACAATGTACCTAAAAACAGATACCCATAGGTACACACTACCCATAAAGACCTC
ACAAGCCTTAGGCTAACAAGAAAATGATAAGAAACACTTTTCATCCAAACATGCCCCAGT
GAGGCACTCATCACTTATCATGCACCAAGCATACACAATGGACCATCCAAGAGGAACTCA
CAAGAAAATCAGGTGGCCACCAACACGACAGATACCACTGATGACTCTTCAGTTCACCCA
CATATATCATCTTTAGAAATATCTTCACATGGCACATCAGCAGCTCAACAAGCCAACACA
CTATTTTGGTAACCAAACAAGATAGGTAAACCTACTGGTTAAACCGTAACCAGTTTAAAA
TCCCAAACAGAGGAGTGCAGGAAAAAGTCCGCACAAACTAAGAGGTCAACCCATTTAACT
TAAAACCTGCCATGTGTACGCATAAGATTAAGGCTGAGTGGTAGTTGGGGTAAAATCCAG
TCAACTCCACTCATTCCCAGGTCTCTACTTGTACAACCTCACGTGGGCAACGGACAACTT
CCTCACATACAGCTATTGCAGCAGCAGTGCTTCAGTTGATTCATAGTTTTGACAAGCTGC
AACCCCTGACCTCTCTCTCCACAAAACCTAATCATCATCCCAAACATGAGGGTTGAGCCT
AGTCCAAACAGTGAGGGCATTGGCCCATCAGTCTGAAACGCCAGTTGTGGGCGACCAGAT
AATTAAACCAACCAGCTAATAAGTTCCATTCATAAGAGCATTGGACTAATCATATCGCTG
CACTCAAACATCAGCAAGCCCAAAAAAACCAGTCACCACTGAAGGTAACAAAACAGGAAC
CCAAAAACCCAGCTAGCAAGGCACATATGCCAAACTCCAATAACTCTCCATCCCATCCAT
AAGCACACTGTAACCAGAGACGGTGTCATGCATGACACTCTGCTTCAAGAGCCACTCAAC
TTCACCTGATTAGGAAAAGAGAATGAAGAGGAAATAAGAGTCTAAAGGCACAAAGGCATG
CACCCCATCAAACAAAGATAGGTCAGCAAGATAGCATACTCTAGCTATACATGCTTAGCT
GAGCCTCAAAAGAACTATAAGCCATCCTAGCTATGATGATTTCACAAGAGGAAAAAGGAA
ACCAACAAGTAATAAGCACCAGCACTAAAACACCCTCCTGAAACAGACTGTCTAGGCACA
AAGGGCATGCTTGTTTGGCGGATTAGGTTGGATGAGATTATTAGTGAGAGGATTGTTAGT
GAGGGAATTAAGTAAAAGTGTGTTTGTTTTGATGATAGTGTG
>TeaL_43536
CTTAACTTTATTCTCAGGAATAGTTTCCTTGAGGCAAATTGAGTCATCTCATGAGATATA
TTTCGCAAGATTTACAAGAGAAGGAAAGGAAAAAATAAATAAAAAAATTGTTTAAGGGAA
AAACAAATTTAGAGCTGTAAAAGTTGAGAAATAACACAAATCTTTGTAACATTAGGTAAA
TAATGATCACAAGATCACAAAAAATGGCAATTCTATTGCCAACAACACATCACAATTTTG
ACAAAAAAAGAGACACAAACAACTACAACAATGATGGGAGATTAAACTAGAGGCATAAAC
CTATGTAATTTGGTAACATGCAAATTGCATCCAACAAATGGGCAGTAGTGCCAGTTATTG
AATGTGTTAATTCTATATGCCTTTGAATTGCATATACATTTGAAAAAATCCCTAGAATGA
ATCCAAGAATTTAGAGGATGTATTAACCATAGCAAAAAAATTGATCTTTTCCATCTGATC
TAAGTCCTAGCCCGAACAAGGGGTGAAGAAATAGGGGAGTGAGGGGACATCATGTGTGGT
GCCATCCCAATATCATCCAACCTTCTAAATGATAAACTGAGCTTAAGATTGCTTTGCCAA
CATTGCCTCTTGGAAGTCACAAAGCTTCGTATCCTTCGTAGAGCAACTCTCATGGTTTCA
TCATCCATGTTTGCAAAGCAAACTCTGAACCAACCTGGCTCTGAGCAGTGGAAAGACGAG
CCAGGAGAAACATTAAGCTTGACATCGTGGACGATCACACGCCAAAGTGCCATCTCGGAT
TCAAAAGTTGAGTCCTCGAGGAGCCTACGCAAGTCCATCCAGAAAAAGAGCCCTGCATTG
CTCTTCAAGCTACCAATTCCTACTTGAGCAAGTCCCTTTGTGAATAACTCATGCCTTCTC
GCTAGCCTCTCTGCACTTTTAGCAATAAATTTCTCAACAAAGATATCATCCAACAACATT
GATGCAATCATATGTTGAGTTTGGGTAGAAACTAGCCCAAAACTTGACATCCTACGAGCA
CAACTTGTCACTGCATCATTGTATGAATAAACTATGCCAACCCTGAAGCCAGGGAAGCCC
ATGTCCTTCGAGAGACTATAAACAATGTGGATGAGATTGCGGTTGCAATCTATTTCCTCT
ATTATCTCAGCAATGCTAATGAAACTGGGCTGATTGAAAACTGTGGCAGCATATATCTCA
TCAGCGACTAGATGGATGTTTTTTTCATTGATGAAGCTCACTATAATTCTTAGTGTCTCC
CTGTCTAAGACAGTTCCCAATGGATTTGATGGATTGGTTATGAGCAAGCCCTTAATTTTG
ATGTTAGCCTCTTTTGCTCCCTTGAATGCTGCTTCCAAGGCTGATTTGGTGACCTTAAAA
TTGTTAGAGCTCTCACAAACTACTGGAACAAGCTCTACTCCTGTTCGCCATTTCAAGTCT
CGATCAAATCCTGCATAATATGGTGTAGGTACCAAAATGCCTAAGTCAAACCAGGATTAG
CTAAACATGAAATTTACTAGTAATTAAGATCATTCCATTGCAGCCCACAAAATTTTTTTG
AGTAATCATAATACAAACAGAAAATATATACAGAATGATATGATAAGAGTTATGAGCCTA
TCACTTTAAAGCAAAATATTCCATTAAATGCTTCTTAATATAAAAAATGTCACTGCCACG
TCATTCTGATAAATGTTGATGTATGAAAATTTTGGAAGAATAGCATTTTCCATACTTTTT
TGCTAAATCATGTTAAGATTTTGAATCACGTGATGGGGGAATTGGGAGACAAAGCATAAT
TTATTACCATGTTAAGTTTGAACCCTTTAAGCCAATTGCTTTCTTAGTTAGATTCTAGAA
AATTTTCTTTCAAGATGCCAGTTAAGGTTGCATGTGAGAACAAATTGATTTTGAATAGAT
GTTAATTGGCCCAGTATCGGGGAATCTACCAACAAAATGGCAGAAAGGGAAGATGGCTTT
TACGTTCCTAAAGGTTGTTTTCACTCACCGTCAAATATAGTCAAGTGGTATTGTAGGACC
AGATCACTTTCTGTAGAGAGAAAATTTGGTTGTTCTCAACTTCTCATGTCCCCACCAATA
ATTTAAATTAATTTTAAAACTGTTGTATGTGAAAAAGGAAGTGTCTGGTTTAGAAGCAAT
GCTAATAATAAGAAAAAATAGCTAGAAAAACTTTTCAGAATTTGAAATGTGAGGATCAGA
TTCTTTCTGAAAGTTTCCCACACCAAACCAAGTTTAAATCTCCATTTATTCAAATTCTAT
ACACTTTACTTTTCTGAGTATTTTTTGTGGGTACATAGCATTTTTGAAGTGCTATAGTTG
ACCATATCCAGTTATTGGCTAAGATTAGTTTAATCATTGATCTAAGTTTGAATATTCTCT
TCAAAGAGCCAAACATAATTGAATTTATTGGTGAAGAATACTCATATGTAAGTTTTGCTA
CCAGCATTTATGCACAAAAAAATAAAAATAAAAACAGAAATATGCACAGAAAAATCAATG
GGTGACCCAGAATCATTCAAGGTGCCATCAATCGTTCTATGCACACTTCTGTGAATCTTC
TTTTATGTGCACATAGTATTATTGATATTATATTCGATATTCACAAAATCCCAGAAAAAT
TAAGAGGAAATGAGGAGTTAAAATGATGTATTACCCTGCATAATATGGTGTAGGTACC
>TeaL_43537
TAATACTAATAATAATTTAATGTACAAGACTCCTACTAAAACGTGGATCTAAAGAGGTCA
AGATATTATATATGCAATAATACTCCTATTTTTTCGAGAAGCATTTTTTGTGACTTGAAC
CTGCATCATTAATGACACTAATGACAAATCTTACTGTTGAATTAAACTGTCATTTCTAGT
TTCTACTCCCCACAGGCTTCAAAATCATATACATTGGTCGACAAAAAAACTCCAAATTGT
TGTAAAAAGTGGGCATTCAGAGAGTTGCAACCGTACTAAGCAGTCCAATACATCTGCAGA
ACTGAGGAATATTCTTATTAAAAGATATCTATTTGATCCATAATTCACTTACCATCCTAT
ATGCACACTGAATCACAGTCGATAGTGCAAGCCGCTTGCAAGTAATTCATCTTCAAAGCT
TCACTTGTTGGTTATCCTGGAAGTCTTAGATGTCCATTGTTTCAACAAGAATCAATCAGT
AAGCCAAATTAAATACACCATAGGTTCTTGGCTCATCCTTTAAAACAAGCCAATGTATCT
ATCTCCTCCACCAACTTCGTTTCTTCAAAACAACTGCATTTTTCTCATCAAATTTACTAG
AAACAGATTTGCTTTCTTGATTTGAGGCTAACGCCAAAATTTCCAAATTGAGGAAGAGAC
TGTAAACTTGATTAGGCTACTCCAGGAAACAAATCAAGTGGAATCGGGGTGGAGCCTGTA
GCTCAGACCATTGGTGTTTGGGGTTCAAACCCTCCTCTAACTTGCCAAAAAGGGAAGGAC
CTTTCCCTCTGGGGATAGGAAAATCATGATAGAATTTCAGTATTTTTGAAGTCAATTCCC
AAATCCCTAGTTTCTTGGCTCAAGAATTTTAAAACTTGAACAATGTCTTCAAATTGGGGA
TGAGAACTGTGATGATTGAAAAATGTCGTAATGGCCCCATTTAGTGCAATAAAACTCCAA
CCAGGGAGTTTTTTAAGGCCAAGAGACCTCATCTGAATCCATGCCTCACTCACACCATCC
CATCTGTCCATTGAAGCATAGCCATGTGCCAGTTGCAAGTAGTTTCCGGCATCCGTAGGT
TTTGACACGAAAATTTCTCTAGCAATTATGTTCCCAAGTTCCAAATTACCACTCGTCCGA
CAAGCATCAAGAAGTATGCCTAAAACATCTATAGTTGGTGCTGGAAACATCCTCTTGTAA
AATTCATATGCATATTCTACTCTTCCTGCTCGACTTAAGAGGTCGACAACGCAAGCAAGG
TGTTCAAGTTTTGGTTCAACCCTAAATTCGTTTTTCATAGAGTAGAAAACATTCAAACCC
TCGTTGACAAGCCCATTATGACTACAGGCGGATAGAACCGATAGAAAAATGACATGGTTT
GGCTCAAGGCCGATAAGGAGAAACTTCTTGTACATTTCCAAAGCAATCTCTCCTTTACCA
TGACTACCGTATCCAGCAATGATCGTGCTCCATGAGACCAGATCATGCTGTGATATCCTA
TCAAAACACTTCATAGCGGTGTCTAAGTCACCACATTTGCAGTACATATCTACCAAAGCT
GTGTTGATCAAGATGCATGGTCCAAGGCAGCTCCTAATGACAAAATTATGGACCCATTTT
CCTTGATGGAGAGCCCCGATTGAGGCACACGCTTGGAGAAGGGAGATGACAGTTATTGAA
TCAGGTCTTTGAAGAGTTGTTCTCATTTCCTTAAATAAATACAAGGACTCACATAAATTG
CCATTTTGTGCATACCCAGCAACAATGGCATTCCAAGAAACCACATCTCTTTTCTCCATT
GTATTGAAAAGAAAACGACTTTGTTCCAGGTGATTACACTTTACATACATGGTTACAAGA
GAGTTTTCAGCAGTAATGTCTAGTGGCATCCTATGCCGTAACATGTAGGCATGAATTGAA
GCTCCAAGGCTTAAGGAACCTAGCTTGCCACAAGCTGCAAGGGCACTAGCTATCGTGGCA
GTAGATGGCAAAACATTCAAAACTAACATCGATCGGAACAACATCAGGGCCTTGTCTGCG
AATTCATTCTGTACAAGCCCTGACATCATTGCCGTCCATAAGATCACATCCTTATCTGAT
GTTCGTTCAAATATCCTAAAAGCATTGTCAAAATTTCCACATTTTAAATACATAACAATA
AGTGATGTTTCAACATGTGCATCCGATTCAATTCCTGAAGTTAATATCTTAGCGTGCACC
AATTGTCCCATTTCAAGATCGCTCTGCCTCGCTGTAGCAGACACCAACGACCCAAATGTC
TGTTGATCAGGTTCCAAACCTTCAATCCTCATTCGACTCAATAGATGAAATATTTCTCTA
ATATTCCCAACCAAGGCGTAATTTGAAACCAACGAGTTCCACGAAACTACATCTCTTGTC
TCCATCGATTCAAACAAGTCCCTAGCATCCTCAACTCTTCCACATTTACCATACACATTT
AACATAGAATTCACCAAAGCTAAATCAGACTCAAACCCATATTGAATTGTACAAGCATGA
ACATATTGCACATGGGTGACATCAAAAATTCCAGAGAGCAAGCTCAACACAGTAACCGAA
CTGGGTTGAATTCCTTCGTGTCGCATCTGATTAAACATACAAACTGCTGTTTTGACGTCA
CCCGATCTTGAATAACAGCCGATGATAGCAGTCCAAGGAACCAAGTTTCTCTCAGGCATT
TTGTCGAACACTTGGCGGGCATGGTTGGTGAACCCAAATTTGGCATAGAAGTTTATCAAA
GAAGAGCCAATGTATGAATCGGAAGAGAACCCATTGACGATGATGTGTTGGTGGAATGAA
AGGCCATGGGAGAGTAGGGATAGAGAAGTGCAGGCTTTGAGAAGGCTAGGGAAGGTGTAG
GCGTCTGGTGGAGTGTTGGTTTTGGGCATGAAGGTGTAGGTGAGAAGGACGTCATTGTGT
GCACTTGAAGATGAGAGACGATTGATTTCAGCATTGAATGACTTGGTTGTGGCGGTGGCG
AAATTGGGTGGTGGTGGTGGTTTTGAAGGGTAGAAGTGACGTTTGAACTTGTTCATAGCT
CATAGTCACTTTCTTTTGAAATAAAGAGGACTCAACGGCTG
>TeaL_43538
AAGATTATGTCGCTATTATGATAAGTATACCTCTCTCTGCTTTGAATATTTCACTGTAAA
TATACTCTTTTAATGTGGATTATAATAGACTTTCTTACTGATTAATGTTTCTTTGCACTG
TTGTCTGCTTTTCTATTTTTTTTGTTCTGTTTTTTAATTATCATATTTTATGTGGTTGGT
AGGAAATAAATTTTCTTAAAGCTTTTATATGGTTAGAAAATGAAGTGAAGGAAAATAAAT
ATGAAGTGAACTTGCTACCATTTGGTGATATGGCGGTTTTAGGACTCTTTCTTGAACTTG
GTAACTTGTGGACATAGATACTTGAACAAATAGCTGAAGCTTGCTCAATTAATACTTGTG
CAGAAGATATTGCTGTTAGGGGCAGTAGTTGATGCTTGACCAGCAACAACATGTAATAGC
ATAATCATAATCATTTTTCAAAGTTGCACAGGGAGTACTTGAATCATATATTTGCATCAT
CTGCCATGTTTCTTCTGTAATTGCAATGAAAAAAACTTTTCCACCTAAAAACCTAGCCTT
GCTGTGCAAATAATTTAGACAAGCAGAGATGCCCATTTATTTGTCCTGTCACGACCCAAA
CCCGCCCCTAAAAGTTTGGTTTATGACCGGCCTGTACATAGGCCTCAAAACAGAATTTTA
AAATAATATTTAACCAAATACGGTGCCTTAAGCGGAAGCAATATTAATAAAAGACAACAT
CCATTGAGCTAGTGTATACATGATGGCTTAATTAAATTTAAGCATTTAAATACACTCCCA
TATATACATGTACGATCACAGAATTTATATAGATCTCACACACACTTACATAAGACTTAA
TAATTTATGACTCTCCCAACACAAATTGGCCTCTACACAGACAGGCGAGCCTCAGTACAA
CTCTAGTGTCAATCTCCGATGGCTCACCTACAGAAATATACATAAAACGGAATGAGCAAG
GCTCAGTGAATAATAGCAATGTAAGGAGGTTAATTGAATAAGCAAAATCTTGGATAAAAT
AAATAGACAGATACCAAATTATACACAGGTCTTATCCATAACTATATTTCAATATAGTCT
CAGGCTCACATGTAATACAGACTGGCTTCAAGCCCATATGTAATACAGACCGGCCTCAGG
CCCATGCAGAATACAAAACGGCCTTAGGCCCAACATATTATGTAGAGCGGCCTCAAGCCA
ACAGATTATACAGAGCGGCCTTAGACCTAACAGATTATACTGAGTGGCCTCAGGCCCAAC
AGATTATACAGAGCGGCCTCAGGCCTAACAGATTATACAGAGCGGCCTCAGGCCCAACAG
ATTATACAGAATGGCCTCAGGCCCAACAGATTATACAGAATGGCCTCAAGTCCAGTATTA
GCAAAACAGAATAATCTCAGATTCATAAGAATACCATTACTCAATAGTGCACGTTTATTA
TAAGTCGACATAGTTGTCTTGCGAATAACAGAACATTAATAATAACTATTAACAGAAGGC
AAATGTATCACTACATTAATAGGGACAAAACAATTCACATCATAACGGCCTCGGGCCCAC
GTCTATTACTAGGGACAGAACGACCTTAGGTCCATATCAATGCCATTATTCAATCATATC
CATTAATTTAATCAAAGCACAATATCAATGGAATAGGCCATTCACAAATAACAATACATA
AATCATAATCACTGGAAGTAAGTGAAACATATCGTTACACTACTATTACTCACAGTGATC
GGCTCCCGGTAGTAATGGGACGATGTCCTCGTCTCGACCTACAAACATAGTGCACAACAC
ATAATATGAGATTATAATCGATCCTTTACTTATTCTCTTTGATCATGTAATCAATTAGCC
ATGGTGGTACCAAGCTCATTATTCCTTAATAAGTTATAATCCATGTCTCAAAAAATAGGA
GGAATCGATGGAAAATGGTTTAAGCGAAGAGACGGCACAAACTGGTAAACAGAAAGTGAA
CAGTTGTTACTAATTTGGGCATAACTATTTCTGTATTTAGAATTTGGGGGGTGAGACAAC
CGCCACTTCCGAAACTAGATTTTAGGCTTAAGAATCACTCGAAACGGAGTCCGAATGCAA
AAGATATGTTTGTCCAAAGTTAGCTGGACAGAGCTGTCCCCGCACGTGCGGGAATGGGGC
CGCACGTGCGGGACTACGTGCCTTTTTAGCAGAATCAAATTTGGTTTTGGGACTGGACTG
CCACATGTGCGGGAAGACCCGCCGCACGTGCGGCTCTGGGCAATTTGCAGTCCGAAAATG
GCTGCATAATTTGGAACCTCTCATTTTCAAAATCGAACCCCAATTTCATGTAAATCAAAG
CCTAAAACTCTTTAATACATGATAAATTTCACATTATTAGCTTCCATCAAAGATCATAAC
CTCAAAATACTACTCAAATTCCCAAGCATAAGAACAAGATTAAGATTTAAAAAAACACAA
GAGCATAAAGTAGCCATGGTTTGGGGTTCAAAGCTCACTTGTATGGTGGAATCCTCTTTA
GCCTCT
>TeaL_43539
ACCCTATATACCTCTACATGTACTAAAACACTAAACAAAATCCAACCAACAATTGATTGA
GTGAAGGATTAACAACCACTGATTCCCAACTACAGAAAAAACTATTCAGTATTTGTCTAC
AAACAGGAGATGAGAAGATGCTAATGGGAATATTGAAAGTTAGAACAAGATGAAAAAGGG
TCAACTCAAGTCTAAAACAATTCAATTAATTGGTGCTAACAAGTAGGGTATGAAATGGGC
TCTCTCAAGTTTAAAGCAGCACAGTGCAATCACAATACTACCAACTTACATGCTAACACT
TTCCAAAAGGATACCCCACACAGGTTCATATCCAGTAAACATCTTCAAAAGGACTGGGAC
ACTTTCCGCTCTGTTCAAAAGAATTCTAACAGCACTATGTAATCAATAAAATATCAAGAA
TAGATCCCCAGGCCCACTGGGCACTGAACATATTAGTTTCAATCCATGAAATTTAAAACA
AGATTCGGATTAGTAAGTATCAGCCAGTCCAAGGGACTGACTTCCAATCCTGCTTTCGAC
CTCATGTTTCCAAGTTGGTTTCCAAAATTGCAAAATTTTCTCTAAACTCTTGATGGATTT
CCAAATTGTTCAATTTTAGTCTCAAATTACTAGTTTATTAGGCTTCCTTTTTCAGACATT
TTCCACGTGGGAGAGAAATTTTGTTTGATCAGCAGAAATTGACAAATTTCCAACTCTGTA
TCCAACAACCAATTTGATGAAGTTACTTGGTTCCATGCTGAGGTTATCATCTCACCTATG
GGTCTTTTACTCACTGAAGTTTTTACAGATCTTGTGGATGATGTGGAGCTAGTGTTCTCC
TATTTTTGCTAGGAGCTTCATTGTGAGAACTAAGGTTTCACTTCAAGTTTTTTAGATTGA
GCTTAACCCTGTTGGGCCATGGTTCTCCTTATTCTCTTTCTACATATTCGTTTTGGGTTA
TTGAGAACTTGTGATGTGCTTTGTTCGATAAGCTAGTTCTGTTTTCTTTTTCTGCAATTC
TCTTTTATCTGCTTGCATCTCTCTTGAAACCTCTTGTTTGAGATTTGGACCTTGTAGGTA
CATGTGTATGGATTTCTTATGTGGCAACCCTCTCTAGATCGCTCTTTTTGGATTGTTCCC
TTTGGATCATCCTTTTTGAATCTCCTTTCTTAAAATGCCCCCCTGAATTGTCCCCTCACT
CTCTCCGAATAGCCTTGCCTTGCCTCAACAAGTGAGCTCAAACCCACTTAACGATCAGCT
ATTTCCCTCACAACTTAATCTTAGAACAACTACCTAGGCTAGGAGCAGGACCTAGGATCT
CTGCATGGAATCTTTGAAGAATTGTGGCTTGGAGGTAAGAGTCAATGGAGCGTCAAGGGT
ACTCGATTCTCTTGACCAATCTTAGAGAGAGAAAGAGAGAAGCTTACCGACCAAAGACAT
GACACTTTGATATCTTTGAAGATACCTGAAATGCTAAGGTAAGGAATCTCCATAAGAAGG
CTAAGGTATAGAGATCCCATGTCAAGAGGTCCCAGGAATGGAGATCCTCGACAAGGGAAC
CTAGACAGGATCTTGGGGCATGAAATCCCCAATTGTCTTACCGAGGGGATCGGGCCACTT
GTTATCACTGAATCAACCTCAAGAACCCTGCCACATTCTCTATCTCTTATAATGCTGCCT
TGGTACTA
>TeaL_43540
GACTTAAATTAGTAGTTAGTGAATGGTGGTTGATAAGTAGTGAAAAACAAGTTACAAATA
CAATAACAATACTATACTGCTTGAGCACCTTTGCTATTTTAGCATAATAAATATTAATGA
ATGGAGCAACTCATAACAAGTCTGTTTATGTGCACTTTTACTGTGATAAAATAACTCCTA
AAAAGAAAAATTTCTACACCTTTGGAAATGCTCTTAGGTATGAAGCTTAAAGCAACACAT
TGGGTATGGAGATCCAAGTTTTGTATTGGGGAGCACCAAAATGATGAAAACATAAAACAA
AAAGAAAAACAAAGAATAGTAGTACCTTGGTTTTCTCTCACCTTAGTTAAAAATTATATA
AGCCTATGAGTAGCAAAATGCAAGTGAGAAAATTTTGAGCAACGCTACATGCATAGAATA
AATGCAGAAAATTAGAGCAATAATGCATGCATAGAACAAATGCACAAAAGCATTAATGTG
TGTGTGGGATTCATTTTAGAAGTGGTCCCCACCATACAAGATTTGAATATGGACCAACAA
TTAAATTTTTGCTCAATTTTCTGTGCACATATCTCTTCTGAAAAATTATTATGCAAACAT
ATTCTTTGTAATTTATTTTTGTTTTTTCACGACTGTGTAATTTTACATGAATGATTACAG
AGTGTACTTGAACCACTGGTAGAATTTAATAAAAA
>TeaL_43541
CATCTTCTGAACCAGCTAAGTGAAGAGGAGCAGTTTTCACTTAACTCAAACTTGGCCAAC
AGGTTTTTCCCCTACAAAAAAAGGTGGAAGAATTGGAGAAGGAAATTTTAGATTCTAGGG
AAAAAATTGGGTTCTACCGCTCCAAGATGCAAGAAATTGTGAGTATTTCCCCAATTTTTC
TTTCTATTTCTTTGTCTTCAGTAATCTGTAGGTCTAAGCTTGTTGAGGAATACATGAATC
AATTGATTTATCTGTGGGTAAATTTTGGGGGATTCTGATTATTTATGTCTCGGGCAAAGC
CACGATGATGGAAGAATAAAGTAAGCAAGAGGGTAGGGTACTGGAATATCATGATTAAGA
TAAAGATGTGGGCAACAAAGATAGCACATGCCTTTGATCCAATTTTAAAAAATAAAAATT
GCATGGTTATAGTCAAATTTGATGAGTTCTCTTCATAAATCTGATACATTAAAGTCAACG
CCAAAATACCAATTAAGAGAACAAAGGTTAAACAAACCATATAACTCTCTCTCAAAAAGC
TTTCCTGACCCTAGTGCCATTGGGACTATATACCCTTGTTATCCACCATTCACTAATGCC
ACAATTCCTAAACCTAATAGATACCGAGAATTCCCCTAGAACTACCATTTTTCCCTTTTG
ATTCAACACCATATTACCATTAATAGCTATTGTCCAGAATTTTCCAGCAACTATTTTTTC
TCGAATCCAGCAACTCAACGCCTTCTAGGTCAATCCATTTGTAGTTTTTTTTTTCAACAT
CTGGAAGCTGTAGAAGCTTTCCTCTTCTTATTAGAACCCTAAACCTAGATACTTTCTGTA
ACCAAACCCATTATAAAAAATGTGTCTTCAATTAATTTTGGAGCCTTGTTTTGAAAATAG
TTTTCTAAAAGTTACAAAAACATGAAACAAAACACAAACCAAATGGGCTGTTAAAAATCA
TGTGTATGCTAGGGCTGGATTAGCTATATATGTCTTATCCAGCTCACCCCTTTCTTGTAT
CTGATACAAGTCTAGACAAATATAAAATACATAATAATTTCATTTTTCACGACTTTTGGT
TCTCTGAGCAATTCAATGAGAGAGCAGTATGTTTTCTTTGTTTTTGCTTTACAAATTACA
ACTGAGTTCTTTGAGCAACAAATATTAGAAATCGAAATGCAATATTTATACTTCAGTACT
CCTAAATATTTTGACATTTGGTTTCAGATTTTATACAAAAGCAGATGTGACA
>TeaL_43542
GTTTTTGTTAATATTGATTGTTTTGGGATGTAATGTTAATCTAGATAGCAAATAAAAATA
TATGAAAACATATTTTGTTGTTGTGTCCATGTTGTGTCTGTGTCCCCATTTTTTTGAAAT
CGTCGTGTCCCGTATCCACATCTGTGTTCATGTCTACATCCATATCCGTGTCCGTGCTCT
TAGAATTTCAAAGACTACCGTCCATTCAGTATATTTAGCATTCAGTGAAATGTAAGGTTT
TCTCTCACCATAACCTAAAACCCATCGTCAATTTCAGATCTAAGCCATAGGTGACTATTA
CGTTACCAAATACACTCAATCACAAAATCACTAAGGTATCGTTAGGCAGAACTTTTGAAA
GTCCTTCCAAGCTATTTAAGTCCTTTTGAATTTCTTTGTTCCACTTGGTGAAAGTAATCA
AAAGGCATTCCATCCAAAGTCACAGCTGTAGAAAGTCGGTTTCAAAAAAGCCACTCAAGT
TGGCTTCCAAATCCACTTCTCGCGAAGTCAACCAGTCCCTCAAGTGATATTCTCTTCATT
TTTTATTATATCCTCATTGTTTCAAATAAATTGCTCATAATACTCCCTATTTTATTATAT
TTACAAGTCCTAACATATAAATGTGTACGTTATTTGTGACACAACAATATATCTAAGAGT
GGGAATTTCAACACTACAAGATAACACAACTCAAACCGTACATGAAGTTAACACATTATA
GTTAACCATTTTTTGCATGAATATTAAACTGGTCAGGTTAATGTTGAACCTGCATAACAT
GAAGTTAACAAGGATAACTTGTTTAATAAAGAATTAGTAACACAATTTAACATTATTTCC
ACTAAGGAGTGTGATGACATTTTTTAATCCCTTGTGTCATTCCATCCAGCTGACTCAAAA
AAGTACGCAAAACAGAATTTTAAAACTAATATAATTTTTTTTTAATTTAAATTTAAGACT
ATATATTTTTGTCTACTATTTTAGAATCAATCTAGTAAAAAAAATATAGGGAAAATTAAT
GTAACTTTTCTTGAAGTTTGGAGAAAACACATCAAGTCCTACAAGTTTGACATAATTACA
CACAACTTCCTTAGGGTTTTAATTAATGTATTTAGTCCTCTTTTCGTAAATAATTAGTTA
GTTGTATGGACGGGAAAATGATTATCTCTTTTATACTAAAATGTATATTTTACCCTTGTT
TATCTTTGTGTGTACAAACCATCTGTGTTGGTTCCGGTCTCTTTAGCCTTGCTAAACCGG
AGGTCGGTGTAATTATGCCAAATATACGGGGCTTATTGTTAAAAGGGAGGTCGGTGTAAT
GATAATGAACAATATTGTTAATTGAAGTTATTTGGTACGTCTAAAATGTTGCCACCAAAC
ATAACTCTATATAAACACTTCTTGATTTTGCAGGACTTTCATATAAGTATTCACCAACAT
CCTTTTTCTAAGTCACGATAAAAGTCATATTTTAAGAGTCCCATCTTTCAGGAAGGACTT
GTAACTAAGAGAAGCTACACTAAACAGGTCCTAAATACACTCAGTTTTAAGCACTTCATT
ACGTAATCCAACAGGAGTGTGTTTTTTTAAGGGGTTTTACTTACGCAACTCATGTAGAAA
TTTACAAGGTATATAAAAAATACTCTGCACATAAAAAAGACTAGGGCAAATTGAGAATAC
ACTTGAAGAGTCCAGTTAATTAGAACATCATATTCTCCATCTTTTTTGTTACTACCACTA
TTGCTTGATTAAAAGCTGTCCAACTTCCCCAGGAGATGTTCCAACAATACAGCAACCTTT
AGTCCTCAGTACTCATCAGTTACTGCCATATTTCAACAAGACATTGTTCTTCTCTTAATA
TCTTCTCAAACCAATCATAGATAGGGTCTTCTAAGATAAACCTATCAAATAAGTGATTGT
AGACAGCATTTTCCAAAAGTTATATGGGTCATTGGATTGCTGCTCCTTCAAGGCTTACAA
AAGAAAGGGAAAAACCAAAGAGTTCAAAATTGCCATGTAGGCCCTACGCCAAAGGTAAAC
ACAAATAAACACAACCATTGAGGTCACTTGGAAAGAGGCACTCTCTTTTTACAAGACACT
AGAAGGAGGCATTCTCAGTTCCCAAACAAGAATACATGCTATATCCACATGCAACTACCA
TGTAAACAACCAAGCAATTTATTTCAAAAGCTTCCACAGCTTTGATCAGCTTCTGATCAT
CAATAAAGGCCATCGACTATTGTCAGTCCTATCAAAGTGGGTAGTTGGGAGAGTTGGACT
AGGTACAGAATACTCAAACCAACATTTCACGCTTGACATTCTTGAGTCTTTATCAGTTCA
CAAAGCAATGGCCCCCAGTCTCCATTCATTATTCTGCTGAAATTTCTAGCTGGGCAGATG
CACTCGTTCGTACTATCGAGCGACGCTCGATGCTTACCCAAAATATGCATTTAAAGGCTC
TAGATTACATTTGTAATCACCACTTTACAATAAAAAATGAAAAAAACATATAAATATCTA
GCAATGTCCTTGGATATAGGAATTACCAAAATTCAACACTCAAGAAGACAGTTAACTGCA
CCCAATACACATACCCAAGTCCAACACTTCCATACATGCATTTATCCTGCCTTAGAAAAC
TACCAATCAATGGAGAACAAGTTTAACAATGTTACCTTAATATAAGGGTGGAAAACAGAA
GGCGAATGGGAAGCTAATACTAGTCTTGTAAATACAAGAGCCTCAATCTTCAAATTTGAG
GTAGCAGATTTGTCCTAGAAAACATAACAGGAAAAAAAG
>TeaL_43543
CTCAGGTCTCTTCAGCCCCAAAATCTTAAGGAATTAACAAGTAGTGCTGGGGAGGACGTT
GTGCTGGCAATGAACACGTTCATAAAACGCCTCTTGGCTGTTACGGATCCTGGACAAATG
AAGGTGTACAATTATATTATCCTCTTGCTTTTCACTTTCAAGGGGAAAATAATCAACTTC
CTTTTCTCTTAGCCCATCTATCTGACACATTCTTGATGCCAAAGTTTGACTTTCAATTTT
GGTCCATCTTCACATTTCCTCACAAGCAAAGCCTCCACATAGTAGAGTGAATGTCGGACC
AGCCTAGATAGAAAAACACTAACTGAAATATTATTATAGTGTCAATAAACTCAAAACCAC
TTAAAAAATAACATATGCACTGCTGGAGCAGATCTCTCAAAATATCAGATATTTTGACAC
TATAGCAGGGTAAATTATGCATTTACATGATTGAAATAGCATGGTAGATGATCTTATATA
TGAATATATATGACTGATAACTTATTTGCATTGGACTTAAAAATTTTTGTTCTCAAAAAA
TAACCTCTTTGCAAGACCAACTTTCAATTTCTTTTGCTGACATTATTGAGATTTGTTATC
TGTGGTTTACAGACGAGTGCAACAGAGACAAGTGCACCAGAACTTGCCAAACTGCTTTAT
TGGCTGAT
>TeaL_43544
AAGAGAAACCCACTAGAGTTCCTGCTAGGATGAAACATAAAATAATGAATTGTATGAATC
AGGAGTTCAAGATTCTTACAAATGAAGCATGAGGTTTAAATTTTAGTTAAGCTACTAGCT
AGTACTGATCTATCATAATAGAAAACAAAATAAATAATAGAAATAAGAAGTGTCTACGAA
AATTCACACAAGTAATTGGCTTCCAGGAACAAAGACAAACTGAATCACAGAAATTCGAGC
ACTTTGCATACAATTGGAATGTGCTTAACTCTTGGTTTTTACATCAAATTCTTAAACATG
AAGAATATGAATGCTCAGTATACATACCTGAAGAGCATATAGTAAGAACA
>TeaL_43545
ACCAAAGGATTAGGGATTAAACCATTCCGTGACATTCTCAACAAGCTGGGCATGAGAGAT
ATCTTCGCACCAGCTTGAGGGGGAGTGTTAGAATGTGTTAGGATATTTCCTATTTTATTC
TCATTCAGTCTCTTTATTTGCTGTAATGGGCCTTTATTTAGGCCTTAACTTATGTTTATG
ATTTAATATAAAAGAGTATGATAAACCACTCATACCCTAATTTTTCCTCTTCTAAAATTG
ACATCAACAAGATCTCTCCAAGATAAGTTGTGTAGAAAATGTTGGATACGATGTTGAGAT
ATAAGTTCATTATAAGGATTGGTGTGGAAAAGAAAAGAGGGAGGCCTTTAAATATTTTAA
AATTTTTATTTAAGAAAAGCATAACAAAATATATGGCTATTCATGTTAACAAATTCTAGT
TCTTTTGCTTCAAGAAACCATGATCACAAGGAAAAGAAAATGATATTTGTCAAGAATCAT
TGATCAGCAAAACAATTCCAAAGAAATGATGTGGCATAGTATTTGCCTAGATGTTAGGCC
AGCAAACTCACACTTCCTATTGTTTTTTGAACAGCTGCAACACGTTGGAAAGCCCTCTCA
GACTCTA
>TeaL_43546
AGTTGTAAGTTTTTGTATCAAATATCATATGTCACATCAAAAATTCCCCACTCAATTCAA
AACTCTTTTCAAAACTCATTCACCAAACAAATTTTCCACACTCAAATCATAATTCCAAAA
CTCACAAACTCAAAATACAACTTCTATTCTCAAATCATATTTAGAAAACTCTACCAAACG
CAACCTATATTTCTCCTTTAGACTTTTAAAATAATGATATTTAATTTAAATATTCATATA
TATGACATATAATAATTAATTACCTTTATATATGATATATAATATATATCATTCCATATT
TTACACGTATAGCTCACGTGCCATGTCCTACCTTTTTTTTAAAACTTGCGTGTTTGCGTG
TCTATGCTTCTTAGTAATCATCTATCCTGGAAGGTTGTATATAGATTAATGACTTCAGTG
AGTACTTTACTTTAGTGTCAGATAGAAAATTAGCTTTAGATTCCAAGGATGAGCCAACCA
ATCCAATCAATTAACTGGTTGCGGCCTAACTACAGTAATAGTAATAAAGGCCCAAATTTC
CTTTG
>TeaL_43547
CTTGCGGAACTGAAATAGAATTAACTTCAAAGTAACACGGTACTAGTTCAAATGCAATTT
AATTTTTCTCGTCCAGTCCATCACATCCATTACCCGCTCTTTCATGGATTCTCTACAACA
CAACAGAAGCTCTCTCTCTTCCTTGCACCCTTTCATTCATTCAATTCCCTCCCAGACAGG
CTCCAATCAGAAATCGAATCAAAGTCCTCCACATCAATGGCTCGTCGATTCACACCCATC
CTCAAACAACTGCGCACTCGATCACCATCACGATCCGTAACCTACATGCCCCGACCCGGT
GACGGCTCTCCTCGCCAGGTCACCCTCATCCCCGGCGATGGCATCGGCCCTCTCGTCACT
GGCGCCGTCGTCCAGGTCATGGAGGCGATGCACGCTCCGGTGTACTTTGAGAGGTACGAA
GTCCGCGGCGACATGAAGAGCGAATCGATCCGCAAGAACAAGGTGTGCTTGAAGGGAGGG
CTTAGGACTCCCGTAGGCGGTGGTGTGAATTCGCTGAACGTTCAGCTGAGGAAGGAGCTC
GATCTCTACGCTTCCCTTGTCCATTGCTTCAATTTGGAGGGTTTGCAGACCAAGCATGAG
AATGTTGATATTGTTGTGATTAGGGAGAACACGGAGGGCGAATATTCGGGACTCGAGCAC
GGGGTCGTTCCTGGCGTCGTGGAAAGCCTGAACGTATTGCAAGATATGCCTTTGAGTATG
CTTACCTCAACAACAGAAAGCAAGTGACAGCTGTGCATAAAGCCAACATTATGAAACTTG
CTGATGGTATATTTTTAGAATCCTGCCAAGAGGTCGCGAGCCTGTATCCCAGTATCAAGT
ACAATGAGATAATTGTAGACAACTGCTGCATGCAACTTGTTTCGAAGCCCGAGCAATTTG
ATGTTATGGTTACTCCTAATCTTTATGGCAATCTCGTGGCAAATACAGCAGCTGGTATTG
CTGGAGGGATCATGCTATTTTTGAGCAAGGTGCTTCGGCAGGAAATGTGGGAAATGACAA
GTTGGTGGAGAAAAAGAAGGCAAACCCAGTTGCTCTACTTCTCTCATCAGCCATGATGTT
GAGACATCTTCAGTTTCCTTCGTTTGCAGATCGCTTGGAGATTGCCATGAAGCTTGTAAT
CTCAGAGGGCAAGTATCGGACAAAAGATCTCGGTGGAAGCAGCACCACCCAAGAGGTAGT
AGATGCTGTTATCGCAAATCTAGTCTGAACCCAAAGAATCAC
>TeaL_43548
ATTTTTCGTCGCCCTTTTATGATACCTGTTCAAATTCAATGCTCGGTTGAAGATTTATCC
TAATCTATTCCACATGTGATGGGATTTAATTCATGATTAATATGTAATGTATGTTTGTGT
CCCACTTTTACTAATTTTGTATTGATTCAATCAAATTTTATAGGTTCCTTAATTATCCCC
ATTTTTGGGAGTTGTGTTCATTACATTATTTAATATCAATCTAGAATAGAAAGTAACAAG
ATATTGGAATTTAAGGATAATGCCTTTGTTCACTTTGTAATAGGTATTAATGTAGGATTC
AGAAATTTTCAATGAATGCACATGGTATTAGAATTGGTGAAAATATTATCAGGTTTTGGA
TTTTTATATGTGCCTTCATGGATGTAGTTTTTAAGTAAGAAAGGGAATTTTGTTTCAGCT
ATGCAAGAACCTGTTA
>TeaL_43549
GCTTTATGCTGAATCCAAAAAGGTATGGAATGTTCTCATGTGAAGCCAGATATAATACCT
TCAACTTTACATTTATTTGGTGCTTCTAGAGTGTGTTCATGGGCACTAATTGGTAGATCA
CCACTAGTGAAACAGACCCAACAATGTATGTCAAACTATCCAAGACTGTAGGGAGAAACA
TAATGCAAACAACAAACGAGTATAGATGGTGAGACTTGAACCTAAGACCTCCCCGAACAC
TCTTGATACCATGTTAGATCACCACTAGTCCCAAAAGCTTAAGCTATTAGGAAATTAGTC
CAACAATGTATATCAAACTATCCAAC
>TeaL_43550
GGTGTGGGCAGCGAGGGCTTGCACAGACTTCGCGACTCTTCGCCAGTTCATTGCTTTCCT
CCCAAGCATAAAACGTAAAAGGGTTTTTTGAAAACACAACTTCAAAGAAATCTGTGTATT
TGTTAACAGTGAGACTCGATCTTTGGATTGATGGGTTGAATTGAGGAGAGAGAATTTAGA
GTAGGAGGAAGAAGAAGAAGACGAAGCTAGAGAGAGAACAAGAGGAGAGAGAGAGAGAGA
GGGTGGTTTTGGTTTTGGTTTTGGTTTTGGTTTTGGTTTCATTTCACACTTTGTAGAGAG
AGAAACTTGTTGGTAACTCAAACCAAGGGTTGTTCTTGTTTTTATTGAGGTTTGTGATTG
GGGGTAGAGATT
>TeaL_43551
GTGCAATTAGAAAGGTCACGAGTTGTATCTATGGTGTAAATAGAATCACCCTCTCAATTT
TATTAATAGACATCCCTAAAGTTACAAAATTACCATATCTCCAATATAATATAGGGCAGA
GGCAAAACACTACAAACCCTCCCCCTCCAATTGCCTCATAATTAGAAATAGTGAAACCTA
TCATGCCATATGAGAAGTAAAAACAAAATTTGATGAAATATTTATATGATATATAGCATA
TGGTGTAAGAACAAGGGATGGTCTTGATGTTGAATGATGGGAAAATTACGCCCACTCGCT
TGTATTTGACTCAACCCAAATCTAATGAAAAAGCAGGGTCGAGTATAGAGATAAGTAGAG
GGTTAGGATAAAGTATGAAGTTGTATTACTAAAATAATTAAGCTTAAAATCAAGAATTCA
TCCACGAGACCTCAAAAAACCCGACCTGTTGTATGATGTTGTCATGCTCTACAATTTTCT
TTTCCAACATTAAAAACCAGTTGTCAAAAAAAAACAAAAGACGTGGGAAGGAGGTCACTG
CAAATTAAATAGCCCCTTCATCATACAATCACACACGTTCTACATTAAAGGTGTTCTACA
CAACTGGTGCCCATTTGTTTTGCACCACTAAAAAACAATGCAGGTAAGTTCAAGGGTATT
CCACTTTGATATTGAGTCCATACACAAGAGTTTAACTTAAATCCAACTCATGACAAACCT
ATAGCATAACAATAAATCTAAGAACACGATCAATCTTAAAACTAACAAGAATTTTCGAAA
GTAAATCCACTCATAAATCTTAACAATTTTTTTCCAATGATATATATAATATGCTTTTCA
TTTCTGTATTTAGTTTTTGTATTCGTAACATGTCTGGAAACATAACCTACTTCAAAGTAC
TCAAGTGCGACACAGATCTCTCTCTCTCTCTCTCTCTCTCCTCCTCAAACTGACTGTACA
GTAGTTTGAAACAAAAGAACAAAAAAGATCAATAAAATATTGATTTGCTAGCTCTGCAGG
CCTCATACATCCAAACACAAGTAGTAAAACCACTCTCTGATTGTGTAACATGTGCAAGTT
CCTCTTAATAACCATTAATTAGCATTTCAACAATCTAATGAGGGATTTAATAATAATAAA
AAATGTAATGAGGGAAAATTTTCAGATCGACATCTCAAATATGATGCATATCTCTTACCC
AGTCGAAGAAGATGAACATAATACGGGTGTCAACCTATTGTGTTCTGGCTTTGTCAACTC
CTTGAGTATTGCTTCAGACAGTTCCTCGGCACTGTATTCTACCCCAAAGCATCTCACTAC
TTCCATGTTTGGGTTCGTCAAATACATGTTATGGGAAGACTCAACAAGGTAATCATCCCC
ATCCTCTTCAACTTTCTTGAAGTACACACGGTATTCCTGTGCCATCTGTCTTATCGCAGG
AACTGATCCAGTTAGTCCCATTATTCTCGAGTCGAACTCTCTAAGATAAGCACGGAGTTG
CGAAGGAGTATCACGCTGAGGATCAATCGTAACGAATACAGGTAGAACCTTAAGGTTTTG
TTTTGATTCTAATATATCAATAGCCTTGGCCATTTTTTGGACTTCTGCTGGGCCAACATC
TGGAGACGAAGTGTAACCAAAGTAGAGAAGAATGGAGTTTCCCAGAAGGTTGCGTTCAGT
AACTAACCGTCCCTCTGTATCTATCAGAGTGAAAGGGCCACCAATTATAGGCCCCTTGAT
GGTACATCTGTCGATGTTCTGACCTTGGCCTTTCAAAATTGCCCTCTTCTCATCGTTATA
GTAAAGAAAAAGTGCCACTCCTCCAAACCCTCCTAGTAAAGCAGCAGTTGGCATCCATAA
ATGAGAGCTTGGTGTTCTCAACTTGAACAATGAATTCTCTTAGACGGAACAAACCGTCTG
AATAGAGTAAGAGCTTCTGCAGAGCGGTTCTTGAAGGAGGAGAAGAGTAACCTCGAGAGT
GCCATGGATTTTTGAATGAAATCTCAGAAATTGGTGACAAGAGGAATCACAGCAACCATT
TTCCAAGCTAAGCCTTTCTTTCTTTCTAAAACCACAGATAGAGGCTTT
>TeaL_43552
GGCATGTCATATTTTTGTATTTTACACATATGATGACGTTGAGAGGAGGTTCCATGGTCA
CGGCATTTAATACCTTTATTAGTCGGCGGAATATAGGTGCGTGCGTCACTGATCAATCTT
GAGATTGAAGGGCTGAGTTTCAGTAAGCAGCCAAGAAAGAATTCATAGATACCCTCAAGG
TGTTGGAAGAAAGAGGTCTTGGAGACAAGCCATACTTTGGGGGAGACAAGTTCGGGTTTG
TCGACGTGGTACTCATCCCTTTTTACAGCTGGTTTTATGCCTATGAGGCATGTGGAAACT
TCAGCATAGAGGCAGAGTGTCCCAAGCTGATTTCATGGGCCAAGAGGTGCATGGACAGAG
AGAGTGTGGCCAAGACTCTTCCTGACCCTCATAGGGTTCATGGCTTTGTTTTGGAGCTCA
AGAAGAGGCATGGAGTGGAGTAGAAGAAGAAGAAGAAGAAGTGGATGTGGATAGATAGCA
AGTGGTACTGTTGAGAGGAGGGTGTTTGTGAATAAAGAAAAAGAATAGAAATGCATAAAC
TGGTCGCAGAATGTGTATGGGTGGATAAGATTTTTCAAAAGAGAGTTTTGTCAACAATTT
TTTTTATAATCTTAATCCATTCATGGGTGTTCTGTGAATCAAAATTTGGTTTCTATATTC
ATAGTAAAACTGTGTGTGTAATAAAG
>TeaL_43553
CAAGCCTTCTACATGACTTCTGGGAGCTTTTTCCCCAATCACCATGGTTTGGATTATTTC
CTAACATTGTTCCTGAACTACTCTGTTCTAACTACACTGTGAAGTCATGAAAACAATAAG
TTACAAATTGATTCTCCATACAAGCCCATGCTGAAATGTTGGACAAAGTTTAGAGAACCC
ATGATAGTTTTCTCTTTGATATCAAAGTCAAATATGTCCGTTTGGGCTCTAACATTTCTT
CCCTAAATCTAGGTACAAGACTTTTACAGTTCAGTGGTTCACAACCATACACAACCCCTA
CAGCAAGCATTGTTCCCACATGGTCCAGGGATGCAAAGCATCACCAAGAGTTGTATTGCA
CTGATCAACTATGTGCAATTCCAAATTCTTTAGCCTGCATCTACAAAGGGGTTGACAAAC
GATTCCCGTTCTTTCTGGTCAATGACCCTGAAGGAAGCAATCCAGTAGCCCCTGAAGTTT
CCATCAGCCAGCGGCTTGGCAATGATTGTGGCCCTGCACAAAGGGGCAGGGATCACCAGA
AATTTTTTTCTGCCGACTCCAAGTGTGCTCTCTCTATCTTCTGTCAATACTTTCAACACA
GGCTTTGGGAACTAGTGTAATTACTCCCAATCAGCCAGTGGGTACCAGCCTGCATTTTGA
TGGTCTAGTTCAATGCTCGTGCTCCCAAGGAATGGAGGAGCGGTCTCCAGTTTTTGGCTC
AGCAAGTCAGAAACATCAACATTCTTTCGCAATGAGGGTATTTCAACTGCTGCATGATGA
TTTGTTGGAAAAAGAGGCCACAAAAGTGCTTCCATTCTCCTGAAAATAGTTGGCTTTTAA
GCCTTTTGAAATGTCAACTGGTTCTCTGAATATCCATATTTTCTTT
>TeaL_43554
CACCATTAAGCACAATGCAGATGGGACGATTGAACGGTATAAAGCAAAACTAGTGGCCAA
AGGATTTACCCAGACATATGGAATAGACTATCAAGAAACTTTTGCTCCTGTAGCGAAGAT
GAATTCCATTCGAGCTATTCTTTCGTGTGTTGCTAATTTGGGATGGCCTTTACAGCAACT
AGATATGAAAAATGTCTTTCTTTATGGGAATTTGGACGAGGTATATATGGATGTACCTCC
AGGATTCTCATCTCAGACTACAGTTGGAAAGGTTTGTAGATTGAAGAAGGCTTTGTATGG
TTTGAAACAATCTCCTCGAGCCTGGTTTGGTAGATTCCTAAAGGCAATGCTGGGATTTGG
GTATAAGCAAAGCAATGCAGATCACACCATGTTTGTCAAATGCAATGCAAATAAGGTAAT
TGTGCTTATTATATGTGGATGACATAGTTGTGGCGGACAATGATGAAGAGGAAGTGACAC
ATCTCAAGGTACAGTTGGCTAAGGAATTTGAGATCAAAGATCTCGGCCTATTGAGGTACT
TTCTTGGAATTGAAGTTGCCAGGTCTGACAAAGACATCTTTATTTCTCAAAGAAAGTATA
TTTTAGATCTTCTTGAGGAAATTAACACATTAGGCTGTAGATCTGTTGATTCACCAATTG
AGGCTAATCATCATCTTTGCTGTGGTGTTGGTGACCTTGTGGAGAAGGAAAGGTACCAGA
GACATGTGGGAAGGCTTATATATTTATCTCACACTAGCCTATATAGTCCGGATAGTAAGT
CAGTTCATGCATGATCCTTGTGCAACTCATTCGGATGCAGTGTATCGCATTTTGAGGTAT
CTTAAACCTGTTTTTAG
>TeaL_43555
AATGTGGTCAAGTTTGAAGTGCAGGTAAGTTGCCCTTCTTACCATTCCTTTCAGTTATGG
TTGCAATCTTCCATGAAAGCTCTAGAACTGATGTCACTATCTCTATTTTTGTGAAGCTGA
AACCAGTCACACTATTTGTATAGTGAATATGGCCTACCCTTGTGAAGCATGCATACATAA
AAAGTGAAACAAGTGTTCGTTTTTGCAATTCTATTAGGGAAAAAAGCAAGAATTAGATAA
TACGATTGGATGCCCCGCCCAACCTATAGTGTTTTGTCATTTTAGTCATGGGGAGTGTCG
AGCAACGTATATGAAAATTTTTACACTTTGTTTCCGTCAAATACTTTTGTTGGGATTATA
TTTTTGCAAGCACACCATTGGATTTGATGTCCATGCCACGCTTTTAATGCATACCAAATA
TCAAGTTGATAAACTCATTTTGTTCATCATATGTACAATTTGGAATGCAATTTGCTTGCT
AAATCTTGCAATCATCAATCTACTTGATATTTTCTGTGCATGAAATGGACACTTCTAATA
ATGAACTCGACAAAGGGATGGTTCTTGAAAAGAGGGGTCAATCGATAAAAGTTGCTGTTA
ACAATCCTTCATATTTGCAGCGTTTGTTCACATTTATCCTTATGTGGTGGTTTTTCTTTA
GCATTTTCCATGATTGCAATCCTTGGATTTTTTGTTTACAGCTTTACTAAACTCGCT
>TeaL_43556
CCAACCCAACATCACATCACGCACCCGCGCCCAAGCCCAGCCCGACCGACCGGACGGACG
GCGGCGGTGGCCCACGCGTGTGTGTTTGTTATGGGTCTAATGGGTCTAGCTCACTTTGCC
CATAAGCTCTCCCTCTACAAAACTTGAGTGCCCCTTGGGGCCTATCCCAAGTTCCAAACC
CAAGCCTTATAAACCCACACAAAGTTTGCCCACCAAAGCAATGTGGGACAAACCTTAACC
CATTCTTTATGGAAACTTCACCAAACACACTATTTTCATGGAGCTCACTTTGACATCAAT
TTCTCATTCATCCAATAATGGTTTTGACCAACCAAATATACGACGTGAATCGTTACGCGG
CAAAGAACGTGTTGCCACATGGATCCGCCAACTTTAGCGCATGAGTCCCACTTAAAAATT
A
>TeaL_43557
CAAAGGTAATCTTGTTGATATTTTAATTATCTTCGTTTTTGGTTATAATTGCTGTAAACT
TCAAATTTGGTCTATAAATTAGTTCTATTAACTTCATATTTTTTTGATTGATTTGATAAA
GTGTTAAGATAAGGTATAAATATTGGACCTTAAGCAGGTACATTTTTAGGACATTCAGTG
ATAGCTTAGATTTATAGCAGAAAACTTGTATAAATATTTGCTTCACACTATTGAGCAATT
TAATTATAGCGCATTTCGACAAGAAAATCTTGTGTGGTGGTTGTGACCTGCTGCTGGGTG
AGAAGATTGTGTGCATGATGCTTAGCCATAGTAGGTATGTCAAAGATTAGGTATCATACA
TTTGGAAGGTCCAAATTAGATTTTTAGTAGTTAAGTCAAAGATTTCCATAATTGTGCATG
GTTTCAATTTGAATCTTTACTGTTGATGGTATGAGTAAGAACCACAATATGACCACTGGA
ATTGTTCTTTATTCAAGTGCATGAAGTAATATCAGATGAGCTTCTAATGTTGCTACATTG
TTAAAATTCAGTCACTGTTGAGAATGTCAGGGTTCCATTTAACCCTTCAGTAAGTCTTTT
GTGTTCTGTCATGTAAATGTAGTCTCCACGGTCCTCAATCATGTCCTTTTTGCATTGTCT
TTGCATTTGAGTTTCTATTATTGTGTATAATATAGAGCTGCAGAGCTAGTACCAAAATTA
ATTTGCAGGATTCTAGACCAGGGTCCAGATTTTGTTTGCATAGTGATGAATATGCTCACT
GACTTCCATATGTCCTGCATACTTTTTTCTGCAAATTGTCAACAAAATTTGGTCACAATT
ATGATGGTGTTCTGAAGACAAAATGCTTCAACAGAAACTGGTTCTTCAGTTTCTTTAATG
GAAAATTATGGCAGATTCAAGTTCTCTTCTATGGTTTTCCACTTCATAATTACATGTATA
ATCTTCTCAAATTTTCATTTAAGGTTAATAACTTCCATAAAATTGTGAAATTTGTATTCC
TAGAGGCAAAAGCAAAGTAAAAAATATGTGGGATGTGTACTTAACTAAAAACAACATAAA
GTGAAAGCCATGGTAATGTGATTTTGTATTGGAGGCTATTTTGAATGGGAAGGGTGGTCT
ATTATGCTTTGTGAGAGGGGAATGGAAATAGGATTAAGGGAGTTGGATTTCTTATAATTT
GGTTAATGAATTTACTATTTTAATATTTACAATTTTGTTTTACTTAACAAAATATATATA
CATGTATATATATTTACAAATTTGTTTTTCTGGTAGTAGTGTTGTAATTTGTTCTTTTAG
GTTTGAGGTAAACTCCTTTGCAGGTGATAAGCGTCAGTTGTTGTCACCCAATTATCGTTA
AGTGCTAGGTATTAAGTATCTTTTGTGTGAAAGATCTTTCTTTTTTATTTCATTTGGAGG
GCCTGTGTGAGGTTTCAATTGTGTTATAGATTCATGTCTTTTGAAGGTTCTAATTCCTAG
GAAATATGGGGTTGTGTTAATCTAAACTGTTTGGTTGAGTGAAAAGAAGTGGAATTATAT
GCCTTTATGATTTAATGAACTTTGAGGATAAAAATGTTAAGTTTTCTTTCTTTTCTTTTT
CTTCAGTGTTTGCTTTTCTTTTTTTTTTTTTACTTTTCTTTTTTTTAGTGGGAGGACCAG
CTCTTTTTCTCATATCTTTTGGGTGGATGAGAAATGGTAGGCCCAAAGGGAAGGTTCCCC
TCCGCTTTTCACTTCTAATCTCTTTTCCTCTCCGTCCCCTCTTTCTCCTCACCCTTGCTT
CCTTCAATTTTTCCCTCGTGCCAAACATGGTGTTTGCATTGCCCATCCTCTGATACCATG
TGTTTTTAGTGAATTCTTTTTGTTTTTTTCTTCCCCCCTTTATCTTTTTGTATTGTCACA
TATCAATCGTGACAGAGTTGTACTGGTGCCTCTGGAGTGGTGCTTGTGTGTGTGTGTGCG
CGTGTGTTTGGGTTTTCTTTCATGATTCTAATCCTAAATTTTGGGAGGTGGGGGGAATTT
TCAAAAGATATATATACAAAGGAAAAAGGAAAGAAAATTCTGTTGCCATTTTATGTGTTG
CTGGAAATCCTTTTCTGGATGTGATTCTGTTTCATGAATGTGGTAATTTCCTTGAAAATT
TTAATGATGACACAGTGAGTAAAACCTAGCTTGCCAACTTAGAATTACTTGCTGTGTTAG
ACGTTTCAGTGAATGTGATTTTTCTTCAGCCATATATTGGATTTATCTGTTGAATGGGTT
TGGAACTATATTTCTTTAACAGGTAGATCAAGTGAACTCTCTGG
>TeaL_43558
AAGATGGCTATGGTGTTCCTCAGGTTTGAGATCTTCTTACTGGGAAAGTTTTGTCTAGTT
TTCATCTTCTATATAATGAAAACTATACTGGGAAAGTTTTAAAATCTAATTCAAAACTAG
CAACTGAAATTTTTTTTGAGGTGCTGATAGTAATCATGAACATGCTCTGTACCACTTTTA
TTGCATCCTGGGCTTTGTTTATACTTGCTCTTTGTTAACTAAACCTGGACAATGATGCAT
GATAACATGTTTGTGGTGAAATATTTGTACTTGTGTGTGTGTTTTTTTAAACTGAAGTAC
TAGCTATTCCGCTTATTTCTTGAATGCCTTTTTATAAAGTTGAACTTCAGTGTTTCTGCA
TATTTCATTTCATAACCCTAGAAAGGCGAATGAGTTTGATGTCGCCAAAGGTGCTATTCA
ACATTTTGTGACATGCATGTTGTTTTGATGAGTGTTCCGACATTCTAATCTTTCGTGAGA
GTAATTGGGCATATTATAATAAGAAAACTTGTTTTGATATTGAAGATACATCCAGTACTT
CATAAAATTTTCACTGCAAGAAAAAATTGATTGGATGTACACTTGAAACTTATGTACCAA
ATTTTAAAATAAGAGCAAAAGAACAGGGAACAAAGATGAAATTATATCTGATAAGACATC
GGTTTGTGAAAGCAACGATTCCTAATAGCGGGGAACAGATAGCTGGCTCCTATCTGCTCC
ACACATGAACTGAATTTTCACAGGATTTGTTGTCCTCATTTGGCTGCTGAAAGATCTGTG
GTTAGCTAATACGCATGGACAGTTATGCGAAGGAAGCGTGTCTTAATCTTAATTATCTTC
TTCAATGTGCCTTAATTAAACAAGTTATTTGTATATGACGTATGGTGTTGTTATGTTATA
TATTTTCATTATCTTTGAATAAGTTATTTATGTATGACATTGACTTATAATAAAGTTGTA
AAAATATTAAATTTTAGCATGTCCCAAGTGTGTCGTGTCTTGGTATTTTTTGAAAGTAGA
TGTGTCGGCATGTCCTTGTCGTGTCGTGTCTGCTCTTTCGTCTCTTTTTCCCTGTTAAAA
TATCTAGCAACAAGTGGAGAACACTGAAAATCTAGATTTAGTTAGTTTGTGCTTACAGAA
ATTTGGTTACTGAGTGCTGACATTTTTCACAGTTTCTTGAGAGTGTATTATTTCTTTTAT
TTTTATCCCTATCAGGATTTATTTTGGCGATGAACTAGAATTGAAACCTCAAAGAATTTT
TGCATTTATTCATAACAGGGACGTGCCCCCCTCCCTGGCAGTGGAACTGCAGCTCCTGCT
GGCGGTACTCCATCCCACACTGGTGCTCAATCTGGACCTAGTTCTGCAAGAGCTGGCTAT
GATGCACCCAAGGGGCCTGGCCATGATGCACTGAGAGGGCCCA
>TeaL_43559
CTTTGGACTACTCGTTGTTCTCTTTTGTATTCTTTTTAAATAATATTTCTTTTGTTGCTA
ATGAAAAAATAATAATAAATACTGTAAGATTTGGGGCCACTGTTATGCATGTTTTCTGGG
AGATTTTATTTCAAGTGTTGAAATAAATAACTCACATTATGAATTTTACTTTCAAGGGGA
CAAATTTGAGCCTTTAAAAGCTAAGAGTGCACAAATGAAATAATGCCATTTCCATGGGAT
GTTCTGAACATTTTCCTTTTTGATACACAGCTAGTAAAATACATTTTTACACAAGCAGAG
CATGGATTCAAGACTTGCCATATGAAAATGAAAACAATAGACAAAAAATTGTGCCCCCTA
ATCAATTTTATACACGTCATGAAATTTGAGAGCCATTCCGAGGCATTATGTATACTGATG
ACAATAAAG
>TeaL_43560
CTAGAATTTCATTTGGAACAGAAGCCACATGAAATGGTGAAAATAAGTTAGCAGACACAA
CCAAAAATTATTTGTGCAATATCAAATTGAAGAACCATTACATCCAACTTAAATTGTTCT
AGAAAGAGTCAGATATACTGAGCTATGCAACTTCTGCAATCAGTACATATGACACAAAAA
TGTCAGCAAACATGGATAATATCTTGAGTGGCATGCCAAATCTCGCAAGTATCAAAATGC
TTCTTCTGTCTCACATACAACAGATTGAAACCTAGCCATATAGAGCTTGTATAAGATGAA
ATATCAACATCCAAATACGTAGTGAACCATGCATTACCACCACCATCATCATTAACATCC
AACAGATAGCGGTCCAATTTGATGTTGTATGAGGAGGAGTTAGAACACAGGTGTGGATTA
AGTGAAAAAGTAGAGTGAATGAGAAAGATAAAAATTTGGAACTGCTAATGAAAAGGGATA
GGATAAATAGTTAAGGAATTAAATGGGCTTTTGGGGATAGAGGGGCTTTGAATCCTCACA
ATTTAGTATTCTCAAATCCATTACCTAAGATAATGCAAACACAGACATGGTTTGATATGG
CCATGCTGAAGCAAAAAATTATGAAAAAGGTTTAAGATAGTTAGGACAGACATAAGATAC
ATGGGAAATAACTATGAAGAAGTTAAACCAAAATAAGATACATGAGAAATAGCTATACCA
CAACAACCCTCCCATTAAGGCTGGCAATTGGCATATTAATTGTTTATTCAATGCATTCAC
ATCTCACCTACTCAAGTTCTATTGTAGAATTAAGGGCCAAAGAAGCTTACTTGATATTTT
ACAGGGGGCAATTTGCAAAAAATGAAAAGTTTAATCCCGGAAATTTTTATGGGTAAATAT
TACAGGCCAAAAGAATGGAGAAGAGACCATTGCCTTTGATTGATGAGATGAAGCAATACT
GATGAAGCTGGCTTTCGCACATTAGTGGTCCCGCCTTCCTTTCTTCCCTTTGTTAGTTTA
TGGAAACACTCAAGGTATACTCAGCCTAACCCTTAAAGCAATTATTTTGCCCAGTTGATA
GTGATTAGGTGGCAATTATGCAATAGGACAAACAGCAAATCACTAGTTTGGTTATTCCTC
TTCCATTATCTGCTATATTCTTTAGTTGAGGGTGGTCCCATCCTTGCATATCGGCCGGTG
AGGATCCCGAAGATTGACAAGCAAGTTGTCACTTTTCAAGTCGAAGTGTACTATATTCTT
TCCATGCAAGTACTCCATTCCAAAGGCCACATCCATAGCAATCAATAGTCGCTTACGTTT
ATCAAGATTCCTCTCATTCTTCTGTAAAGCATTTCGT
>TeaL_43561
TCATCTTAGATTTTAGTTCATTATATTTGATTTTTTTAACTCCCAAGGAAACTTTAAGAA
AATATATTGAAACAAACTTTTGGGATCACTTTGGGTCGTCAAATTTACAGTTTTAAAACA
TGTTTTAAAAAGTAATTCGCTAAGGTGTCAACGTTTTCTAGTTACACTGCTGTGTTGTAA
TGCAAAGTACAAATATATTGGTATTTTCTGCTAACTTCGGCGTACATACAAATATATACA
CACACACATGAAAGCATAATTGCATACACCTACCGCTCAGCAAATTTCTCCATAATACGA
TCTATCTTTTGAGCTTCCCCTGGAAGTCGGAATCCTCTAAGGAA
>TeaL_43562
CTTGTTACCGTCGCAAATAATTTTCAATGACATTTGTCGCAAATAATTATTTATTAGATG
TAGATGAAACTCCAAAGTAGCATTATTGTACCATGCATATCACAAGCAAGGAAACAAAAT
GAATAACAATAATAATAGGTACATCTGTAGCTGACAAACACAAAAGCAAACCGCTAGATA
TCAACTAAGAGGCATCAAAACATCTTTATTGCTTCTCATATGTAAGCTTACCATGCCCCA
TCTTTAGATGATATGGCCTCAAATTCCAACTCCGATAGATCTGGAACCTTATCTCCAGTT
TTTGAAACAACACTTATTGCAGTCATAGCAGCACTTATTGTATCTAGAGCGTTGTTGTTT
GTGCTTCTCATTTCTTTGTGGCGTGTAGGCCAAAAAATAAACAGAAAGCAAAAATTTAGG
TTGAATAATTGCAGGAAAAAGTAGCATTTGAAAAAATGCTTTAGAAAAAACACGCAAGTA
AGGGCACCATAAAAGCACCCAATACACTTACGTAGAGAGTAGTGATAAAACCAAAAAATG
CACAACATATGTGCACCTGAGCATGTAAAATGCGAGGATCAGAACACCTCTATGCATTGT
CATCTTACTAATTCGTAAGTTTAAATACCTCAGTATTGCTCTGAGGTCTAGAAGAAATGC
ATCACTTGGAAGAATACTAAATATCTTGCTAGCTGTAGCAGGATATACTCCCTCAAATAT
GTCATGAATTGCAGTTTTAAATTTTTTTTTATCTAGTCAAGTACTTTTCAGATATTCATC
TATGGAAGCAGTACTAAATGAAAAAAAAAAAAGAAAAAAAAATAATACTAAGAGCAATCA
AAAGAGAGAGAAGGACCAAGGTAAAGTACTTGCAATAAATAAGTGAACTTCAGCACTGGA
ATTTTGCTTCCTCAACTCTTCTAGTAACTGCAACATAATGTCAATACAAGCAAGATTTTT
GATGGTGATGTAAATGAATGAAGAAAAGAGGATCTAAATTTCAATAAAATAAGATCATTG
ACCTCGTCAATTAGGAACATGAAGGAAGTGAACTGTTTAATTAAACATGTAGATATAGAT
GCTGAAAAATAAAAGAAACTGGAAAAATAAAATAAAATTATAAAACCATAAATTAGAGAG
AATTTACCCATGTTGGAAATATTCAATTCCAGTATATGCACATGTAGTTGTTATTATAAC
CAAATTAAAAAGTATTCAGATTTTTCCCCATTGATGTCTGTGATCAAAGTGGTGAATTCT
CTAATGCAGATCAACTCTGTTTTAAATATGGACTCAATTCATCAGAAAATCCCTAAAATT
AAAAATTAAAATAAAAAAAGAGCAAACCTTTACAGCACCATTACTCTACATGTCACATAT
AATGCGTTTATGTATATTCATACAGACAAATATAAAAATAAAATTAGATATATATAAAAA
CATACAAACCAAATAGAGAGAGAGAGAGAGAGAGAGAGAGAGAGAGAAATTAATTGAAGT
ATTGGATCGCAAAAAAAATAGATTAAAACTAAGAAAAATACTAAAGATACTCTGCACAAC
AACATCACTTCTTGATTCATTCTGTATACAAATTTTGTTGCTTGTTAGAATTACTAAACA
ATAAACAGCCATAGATAAACATACATAGATACAATGTCTTTCTAGATAGCCATTCCGGAG
TATAACTACAAATAAAAATTGTTTTACTTACACCCGCTAAAAGTCACATTTGTACAATAT
TTTATAGTTAAGGTTGAGAGGTTTCAATATATAGTTTAGACGTTGAGCAGGTTAAGTTAC
ATTTCCATGATAGTTGAGGGTTCTATTAAAGCCTTTTTTTAATTACCCAAACTTTGATCA
ACCTCACTTGTTGATTCATTTGTATAGCATTACTAAACAATACATCAATACACAAGAAAA
AAAAAAAATTTGAAATTAAACTTGCTATCCCTTACGAGCAAAACTTTATGTATCTAGTTC
ATACGCTTCTTTTTCTAAATATTTTTCTTAGTATGTAAGAATGGTATACCTTCATACAAA
AGACCAAAAAAATTACTCTCATATGAAAAGGAGAAAAAGGAAATACCCAAAAGATATTCC
TCACATTATATATAGCTTCGGTTGAATTGGAAACTATTACATATAATCTTATTTCTTACC
TCATTTTCTCATACACAAGTGGGTGAGTCCCTTATTCATTTATGAATGTGGGTCTCATTA
CTTTGTGTCGTGAGAAAAGAAGGTAAGAAACGAGACTATGTATAATATAGCTTGGTTGAA
TTAGGCACTAATTCCAGCTACATTAGCTCCACTAAAATTAGGTATGAGTAGTATGGATGG
TCCAGAGCAATGGTAAAACTAAACATATTTTATTTTATTTTTAAACTGAAACAATAGTAT
CAATATATAATATAGTTCCCTTTAGTTTGTGATGTAAAAAGTTTAAATTAATAGATTTAT
TAGAAGTAAATGAGGTACAGATAAGTGTGATTTCTTTATATAAATTCTAATTGAAGTTAT
TGAACGTTTATCTGACCAAAAAATTTCTAGATCTGCCACTGAATGACCTCTTATGAAGTA
TAACAACAATTTTCAGGGTAATTTTCCTGTTACTGCTAACTTTTGTTCCCACTCGTTCTT
CACTTTTTTCCAGGATAGAAAAACAAGCAATACAATTGAGCAAATCAGAACAAAAAGAAG
AAAATGCCATGTTATGAGCTAAGATTCATAGCTCAGCATCAAGCAGGCTAAAAAACCCTC
ACTCTGATAGTCCAAAGCTACTTGTGGCATTTTAGTTTCTACAGTTGAATTGATTCAATT
TGGATTTTTAATTTTAGATTTTAGATTAATTTGATCCAATTGATAACGTCATTAAGATTT
TTGACAAAAAATGATCACTGAGTTGGTTGGGGTTACTCACAGAGTTGATCAAATTTATAA
TTTTGCCTCTAGAAGCACAACACATGCCGCTTGTGCACATTTTTCATAAAAAAATGCTAA
CAAATATAATCAATTGGACCAAATTGAGATAAAATATAAATTTAGGGTCAAAATTGAGTC
AATTAAAATTACATAGACTAAAATGACACAAATGATAAAAATATATGGACTACCGTCGTA
ATTTGCCCTAATTTCATCTATGCAGTCCCTATAATTTTTAATTTCAGTTCATAAACTCCA
ATTGGAGATAGCCACCACCAAATCAGTAATGGTCAAAGATTCAAATCATACAAACACTCG
TTCTTTTACTCGCACTTTATTAAACAATTTACAACTTGCAACCAAACATACATCCCTCTT
GTTTCCAAATAGTTGGTAAGAAAAATGAGTGTTTGGTTG
>TeaL_43563
TCTCTGTCTCCCTTCCTCTATTTCCCCCTTTCTGATTGTTGCTCTAGGGTTTTATATTCT
TGATTCAGTTTAATTTCGTGTTGATTTCTGAAATGGGTTTGGTTGTTGTGGTTTGATTTC
TAAAGTTCTATGGGTTTGATGTCCTAAATATGGGCTTGATTTTCGTGAGTTTGATACATT
CCTAAATATGTTGCTACAAAACCAATTTACAAAAACAATTTGCCAATTTTGTTGATTGTT
GGTCTCATTTCTTGATCGTTTCATTTGGATTTGAAGGATATATATATATATATATATAGA
GAGAGAGAGAGAGAGAGAGAGAGAGGAGGTATACTATTGTGTTGTCTCTCTGTAATTTAG
GGTTTGTTCGAGATGAAGTCATCTCTGGGGATGCTTCGAAGATTTGCACTTCACAAAAGC
CACGGGAAAGAGAAGAGAGACTATCAACTTTCTGTGCATTTGTATGATCTCTCTCAAGCT
TCACAGGTGCTCATTAATCAAATGAAGGAGTTGCTCATTAATCAAATGAAGGATGTTGCC
CCAGCAATTCAAAATTCAATTACAGAGGTTACAGAGGAAGTGAACAGTATTTCCTCCAAT
CTTCCTCCAGTTACCCAGCATCATGGCAGATCAACCTCATCTATTCAAGCTCAGAGCAGC
GGAACAACTATG
>TeaL_43564
CAAACATCCATATTTTTATCCTCAACTTTTTAGTCCAAAAAGACAAAAAATACACTTATT
TAAGACACCCCAAACAATCTCTTAGTTTGTTGTATTATGCACCAAAACTACGTTAGTGCA
CCATAAAAATGTAAACAAAATTGCAGAAATTAAAAACAATATTTCATAGTAATAACCATC
CCAACCATGTCAATTTTCTCATCTCTTAAAAAATGTTAGGGATAAAAGTGAAAGTAACAC
CAAACATCACTTCTCAAGTATATGAAATGCTACTCATACAAAATCCAGCACATATATACC
AGTTAATTCATAATGATACAAAAAGGTTTGTGCTGACTAAGGAAGCTCTCAATCCTTCTT
GTCTCTTGGTAAAGTAAATATCCTGGAGAAATATTGGGATGTCACAAAAATTATCTTCTA
GTAGTTGTCTCCGAGCCCCAAAAAATTGCTGATATATGACACTGCTAGCTATAGTCATTA
GGGTTTTCTTTGTTCTGAATGAGCGGGACACCATCTTCCCTCCAAATTATTCGCTCTTCG
CATAATGCCGTTGCTACCTCCACATATAATTCATGCTCCTTCTCAAGAACCCTTGCAGCC
AGCTCATGTGCGGTATCATTAGTGAGTACAGGTACAACTCTTTGAGCAAGGATACGCCCT
GTGTCATAATGTTCATCAACAAAATGAATTGTAGGACCCGAGTATCTTGCTCCGGAAGCA
ATGACTGCTTGATGCACCTTCATACCATAATAACTTTTGCCACCAAAAGCTGGAAGAAGT
GAAGGATGAATATTTAAGATTGATCTTGGATAAGCTTGGACTAATTCAACTGGTATAAGT
TTTAAGAATCCAGCCAAAAGAATAAAGTCAACCTTGTACCTCCTAAGAGTAGTGACAAGG
TCATTTGCAGAGAGATTTTCAAGGTTTTCCTTCATTTTAGGGGACAAAATAACTGGGATG
CCATTATCTCTTGCATACTCTGCACCTCCACAGCCAGGTTTGTTGGTGACCAAAACAACA
ATCTCTCCATGTATGGATCCCCCAAGAATGGATTCGTGAAAGAGATAAATCATATTAACC
ACACGTGCAATTCAGTCTGATTCTTAAATCTCTATATAATTTTGATAAAAAATAAATAAA
TAAAAAATTAACCCCAAATAACACAACAAGAATAGGTGATTTGAAGAACAAATTATTCAG
TGACACGTGTCAAAAAACAAAACAAAAAAGGAAGAAGATAAAACATCCCAAAAAGTATCC
CCAAATGTGTGCATGTGGAATCCTTGAGAGCTGCCATGTCTAACAATTCAAATGATGGTG
ATATCGTTATATATTAATTGCTAGAACTCAATGTTAAAAGAACATCACATTAGAAGAAAC
TCAAGGTTGGAGAATTCTTCAACATCCAAACCCCTTTTGGGCAAAGGTACTTAAACGAAT
CTACTTTCCTAGGTCGAATTTCCTACATGCATCTAGAGGTTCTAAGGCTTCCTGGTTCTG
GTCTACCCTAAGGTTTAAGATGGCAGATTTTCAATGGTGAAAAAGTTGATTTCTGGGATG
ATAAATGGCTTCCAAACACTCCTGGTTTCAGAATCCAATCCTCTAGGCCTTCGGGGTGTT
ACATTTCGAAGGTTAGCGAGGTCATTAACCCTTCTTTCAAATCTTGGGAAGGGTCAAAAT
TGAGAAACATTGTCAACCAGGAGAAGGCAGATCTGATTGGGTGTATTACCATCTCAAAGA
AAGGTTTTGAAGACAAGCTTGTTTGGCATTTTTCACCGACGGGACAATTCTCTGTCAAAT
CAGGTTATCAAGTGGATCACCAAGATTTTCTTCAGGGTAAAATTAGAGAGTCATCATCAT
ATCAACCCTCCACAAACCTCTGGAATTCCATTTGGAGTTTACCCTCCCAAGGTGCGGCAT
TTGTGGTGGAGAGCGTGCGGAAATTGCCTTGCTACTAAAGAAAGTCTTTTCAAAAGGAAG
CATTCCTCTCTAACCTCTGCCCTATCTGTTGTATCAAACGAGAATCTGTGGGACATTTGC
TGTT
>TeaL_43565
GGCCCATTGTGTCCATCAAATAGCTGCAGAATAAGATTCAAACCAAAAAAAAATTTAATC
TAACTATGACGAATTATGAAGTAATAGCGGCAACTAGAATCATTGATGAAGACAGCCCAA
AGACACCAGTCTCCTGTGATTGCAAAAGTGGGTAACAATTCATTGGTATCCGTCAAATGA
AATGCACAAGCAAAAGATAGCATCAATTCTAAATTCCTCGAGAACAGTAGAGAATATTAG
TACACTTTTAACAAAAACATAAAGTGAACTGTGTTCTATGTCATTAGTACCAATTTAGTG
GATCAATATAAACCTATTATACATGCATAAGATACACGGGTACTAATAAGCATACAATAT
TTAACAAAATTCGGTGCCATTAAAAACGTCCCTTTAAAAATATATTTCTTGTCCAAGCAC
AGGATGACAGAACTCATAAATTCCTATATGAAGTCTATTTAAGAATCAAGAATTTACTTG
ACAATTGACATCATCATGTAGAAAAATCGACTGCCTCAATATCTGCCTGAACAACACAGG
GACAGAAAATTCTAGTTTACTTCTTCAATTACCAAGTCAAAGGAGTGGTTCCCTATAGGT
CAAGAAAAAGAAAAAGAAAGAAAACGAGGAAGGGAGAGTATATAATAGTTGACCTCTTCT
TAACAAAACAAAGTACTGCACATATATGTGTATATGGTAAGGACTAATTCCTATAGCATA
GATGCCGACGAAGACTAACAAAAACACAAAGAAGAAGCTGAAAATCCCCAAGGATGGATG
CAAGAGAGAGTTTTCAAGGACAATTATGGAAGGAGAACCCCTGTAAATAGATGTACAAGA
AACACACAACAAGAATAAGAAAATAGATAGAAAAAAGTCAGTTAGCCTAGCCCAACCAAT
AAAACTCAATGTTTGACTTGTTTTGTTGAGTTAAGATAGTGGCAAAGAAATGGAAATGTC
GACAGCTAGCAACAATGACCAAGCACAAATTGCACCTTTTTCCCTTTATCTTTGAACATT
ATAAATTTCTGCCATAGCTCACCAATCAGATCAAATTTTTTTAAAAAAAAGCATACAAAC
TGTAAACATGCATACCCCCAAAATTAACCCAACTAGTTAATATGAACAATTGTTCTTTCA
AACACTAAAAATCAAAGCAATTGATTGTCCCCTGGCTTTATACAGGCTAAACCTGCAATA
TTGATACCATAAGCCTTCTTCCACCAAGGTATCATACTATACTAAAAAGCATTAAGGCAC
TAGAAGGAGATTTCATTGAGTTAATTCAGACAACCACAGACAAATTCTAAGCATAGATAC
AGGATATGGCAGCCGCAGGCCCATTGTGTCCATCAAATAGCGCGAAAACAGAATATGTAA
AAACCTCATCTCCTACAACGCGTTGGCATTCGGTCTTGACAAATGTGAAGTCCTCCCCTT
TCTTGCTTTGGCTAGCCTGACCATGACAAATCTCTG
>TeaL_43566
CATCAAAAGCAGTACAAGTCAGACCTAAACCTGAAAAAATATTGTATTAGAGCCTCGATT
AGTTTGTCATCATCTCCCTTTCCAAACAAGAACTTCCTCCTTTCAATCTCAAGATTTGCC
AAGTATGGACATCTTGCAGAGTCAGTACTGGCTTCTGCGAATAACTTTTGTACAAAAGCT
GACGCAATTAATATACGAGAATCAAACACTTCATCTGACAAGTGCGCAAGCTTGCAGTCC
ACGGATTTTGATGGATAAATTGGATCACTATTAGCACCATTACACCAGCTACTGTCATCC
TCCAGCAAACAGCCTAAGTAATCCAGGAAACACTCCCAATCATCAGGGCATAATTCTAGG
ACTTTCTGAAATATATCAGCGGCAGCTGACATCATGCATCGTGCCCGAGCAAGAAGTTGT
CCCTGCTCTTCCATCTTCTTCTCGTTTTGCTCACCTGCAAGTCGTTGCTCCCCAAACTCC
TTCCTGGGTTTGTAGTAGCCACAAATTGGATCAGAACCAAACAAACAAATATAAAAGTCA
AAGCCACTATAAGGAAACAAATAGAAAAGGACAACTATTATAGATTATATAGAGCACATA
GTTTATATGTATATATAGGGCCTGCTTGTTTTCAAAGATAAATTAGATGGGATTGTTAGT
GGGGAGATTATTAGTGAGGGCACTGCTAGTGAGGGGACTAAAAAAAAATTATATTTATTT
GATAA
>TeaL_43567
TCTATTTTTTTCGATTTTCTCTCTCTGTTTTTTTTTATTTTTATTTTTTTTTTTAAGTTT
GGCTATTGATTGTTGAGAGAGAGAGGAAAAGGAAGTTTGAATCTTATGCATTGTTGTTTG
GTATATATGAGAAAAAGGAGATTGAAAGTTTTGAACTTTCTTCACTGAACTTTGCTCCTT
CAGTGATTTGTTGTATGATTATGCTAATTCCTATTCCTTGATTTTTATTAGCTGGTAAGG
TTCATTATTGACATGTCAATACTGGAGTTTCATCTTACAATAGTTAGCGATTCCAATAAT
TGAGATCTTTAATCTATAGGTAATAGGTTAAGAGGGCATGCGCTTATTTTAGTTTACCAA
ACTAACTAAGCTCATGAATCTTCCTGAAGAAAACCAACCCATCCGAGAGTGATTTCAGAA
TGCATTTGATACATTTTGTGACTAATGTGGAATTTAATAACATTTTTAAATTCCATATGC
CACTTCTTGGGCATTCAAGTAAAAATTTGCAACAGTCTTGGTCTTGGATAATAACATTTT
TAATGATATCTAGAAATTGGGCAGATGAAAATGCTTCTTGGTTATATTTGATTGGTTTTT
ATATGTTGTCACGTAGAAGGTTGGAGGTTGTTTAAGGTCCAAAACTATAAATAGGATCCA
ATTTAGACCTGGACTGCTCAGACTTTCATGATATGATCCATTCGAAATTTTTTGATTAGT
GCAGAAGGTTATTTGCAATATTATGTATTTGTCTTCTGGATTTGTTATTTTGTAAACCTA
AATTATTAGATAACCCTACTTTTCTTTTTGTTATGCCAGGTATTCCCAACTGGTGTAGAG
CAAACTCTTGGAGAACCTTTTAGATTGTGTCTTTGATGCTAAATTGTTTTCTTCTTATCT
GCATTTTTCATTACTGTTGCTCAGCATTTTACATGATGTTGTCTCATGAGAGATAATACT
CTCTAGACATGAAGGAGGTGATACCTTTAGAAAATACATGATTTATTTATTTTTCTTTTC
TTTTTTCTTGGCACCAGCACTGGACTCAATGCATCCTGGATTATTAAAAAATCAGATGAA
TTCATTTTTGTGGCCTGTGTTATGTCTTTTTCTGATACATTGGTATAGCTCTCCTCTAGG
AATCATTTCCATAGGTTTGCTTGAGGTTTTCGTGTTCATTATATATGTTGCTCTGTCTTT
GGCTTTCCAATCTTCGGATTAAACATGTTTTCTCATCCTAAATTTGTGTTGTTATGTGTA
TTAAAATAACCTGATAATTTTTTCATTGTAAATTTGTAACTATTTTAGTTATATTATAGT
TACTGTGGATCGTTCTTCTAAGATTGTTGAATTTAGTATTGTTTCTCTTCAGGTTGGCTC
AATTGAGGGAAGAGTAGGCGTGCACCATCTTGATGATTTGCAACAAAGTAAAAACGGTAC
TTTCAATTGTCATGGAGAGGGAAATGAGATATATTCAGTCAACTCATTGAACTTTCATCC
CGTAAGATCCTACTTTGCAACTGCAATTTTTCTATTTAAAGTTATTGATCATTATTGCTG
GTTAGCTTCTGTAACTGTTTGATACTGTCTAAATTAAAACGTTGGAAGACTACTCAGTAT
TACTGCAAAATTAGAGGAAAGTAAATCATCACTAAACTAATCTCTCTTGTATTGTAAACA
ACTCCCATTAGATGTCTCTTTGCAAAATATTTTCTATCAAATATTGTCACATTCCTTTGC
ACGTAATTTGGCAACATTTTTTTCGTTTTTGTAACTTATTTAGCTTAAAATTTGGAATTT
TATGCTTAGGCAGTTGTACTTTGAAAAGTTAGGTATTTGGTAAAACTTCCCAGTTTTTAA
ACTTATTTGCTTTTTCAGTTCAAAAAGTTCACATAAGCTCAAAAAGTTATTTGTTATGCC
AGGTATTTCGAACTGGTTTAGAGCAAACTCTTGGAGAACCTTTTAGATTGTGTCTTCGAT
GCTAAATTGTTTTCTTCTTATCTGCATTTTTCATTACTGTTGCTCAGTATGGAAAAATGG
GTTTCACGTTTCAAATGAGGGTTAATGGAAAATAGGTTTCATGTTAACAATCATTTTTAT
TTCATCTTAATGGGTTGACGTTGCAAAAAAACTCTGAGTTAATGTTAACATTAATTGGAA
TGAGGTTCTCTTTAATAATCAATGGGGTTGAGGTTTTCATTAATCATCAATGGTCATATT
CTTACTCATCAAACATGAAAATAGATTCGTAAACATTTTTAGGGTTGAGGTTTAATTTTG
CTTCTCAATCCATAAGAATTAACTGTTGTCAATGCAAAATTACTATATAGAATCAACCAC
AAAATCATGTATTGCAATAGTTCTACATTTTGGCCAATAGAGAAAAATGATGAAGATTTC
TATGAGAGTATTTAATTTTTCTTCTATCCTTTTTAATGTATATTGAAGACATAAAAAAAT
TATAATTTTTCTTCTATCCTGTAGTAGTTCAATTTCCCCATTGTTATATTCAGGTTGTTA
ACTAAAATAT
>TeaL_43568
TCAAATTCAAATTCGATGAAAAAATGACCATGTGCTCCAACCATTTTATCAAATCAAAAG
AAAGGCAATTTTTTCACCAAATCATTAGCCAAATTCCCAAGAGTCATATTTTTACTCAGA
TTTGATGAAGTTTTAAAAGGAGTAAGAATTGGAGGTGGTTTTCTTTCGTCAAAAATGGGT
AAAACAGGTATTTAAAAAGAGTCATATTTAGGATAAGTTTGGAATTTTTAAAAAGATTTG
ATTAAAAAAAGAAAAGAAAAAAGATTGGAATGTTGTATATCAAATCAAGTGTTTGACCAA
ATTTTCACTCAAATTTGATGAAGAAAGAGAAAGGATTGGATATGCTCTACTGCAAACCAT
CCATCTATTACCAAACCAAACCAAACCATCCATCTATTATTCACTAAAAGATCGAAGCAC
AAAATAAAAGCACATTACAACAGATTCAATATAAAAACCCCAAAATACCAGAACTATACA
CAATATGTCATGCACTAATTAACAAATTTCAAAAGAAAAATTATGACATATAAGTAACCA
AAATAAGTGTAAACAGGCCATCTTGAGCGAAGATTTTCAATCCTGTGTTCTCCCCCTATT
TTCAGAATACAAGAATCCATTCAAAAAGTTCTATTTATTTATTTATTTATTTTAATTACT
GTTTTATATGCAGTGAAACGGTGAAGAAAGTTCAAAACTTTCAATTTCCTTTTCCTTCCT
TTTTCTCAGATACCAAACAACAATGCATAAGATTCAAACTTCCTTTTCCTCTTTCTCTCA
ACAATCAACTGCCAAACTTAAAAGAAAAAGAGAGAAAAAAAAAATAAAAAAAAACAAAGA
AAAAAAAAAAAAAAAAAAATAAAAAAAAAAAAAAAAAAAATATAAAAAAAAAAAAA
>TeaL_43569
AAAAAATTAGTTCTTTGTGTTTCAAAATGTTATTCCCATCATTTTTAAGTACTCTGATCT
AGAGTTTACTCTGGGAGCTTGTTGGATTGAGATTGAAGACTAAGCAAATCAACTTGTCTG
ACTAAAAGTTGATTCTCATTCAACTCAAAGCTGATTTGAGCTATCTTTTTCTTCAACTCA
AAGCTGTAAGCTGCAATCCTGGCTGATGAAGTTCATATTAAATTTATAATGCACCATTCA
ACACAAAACTGATTAGCTGATTCAATACTATATTTGTCAAATTTGATCTGTTCCAGTGGG
TCTTTTCTTCAGTGTGCATTCACACTTGTGTTTCGGTGTTTTGATGGACAATGGATGGTG
ATCAAACTGTAAGGCCAAAAAATTACAAAAAAAGTGATAATGGATGCTGAATGGTGATCA
AACTGCAAGACTGGAAAAACTAAACTGCAATTATGATATCATGTAGCTGTGAAATATAGC
AATGTTTACATGCTTAATGACAATCAAAAGATTTCACAAAATTTCCCCTCTTGTAAACTC
GTAGAAAGTAGAAAATCATAATTAGGATTTTGTCTAGATCCAATCACAAGGCAACCTAGG
TTACAG
>TeaL_43570
AAGACATTATAAAGAGCTTTTTCTTTGTCAATACTTGGACTGGACTTTTTCATTAATATA
ATCATGACATTTAGCTAACCAGTTGTTTTAGACCATCGCATCATGTTTTGTATGAGAAGA
AAGAAGAAAATCAACCAGGACACGAGGGGGGAAAAACAGCAAGAACATGAAACACTTGTT
ATCGATTTCAACACATTTTTCACAGTTGTCCCCATAATTTTTATAAATATCATTAACACA
TCATTTTGGATATATTTTCTATTTAAACTGTCTGTTTTTAAAATACCCAAAAAGTATGGG
ATACTTGTAAACAGGGAATCATCTCAATTCACCCCCAATTAATCCAGACAGACACTAGAA
TTAGATATTCGACATGCACTGAGAAAATTTGTAAGCATTAACACAATATTCACATAATGA
GAAGATGAAGTGACATATTTTCCCTCATTTATCACTAACATTTATATGATCCTAGCATTC
CTTGTTTTGTATTGGCATTTGTAACCATGCAATATTACAAGTTGCATTTTCTCAACCTAC
GGGTCCGAATAACATTCCGTCAGTTGTCACAAGTCATATTTGGCATGGGGAAGCTGTTCG
TGTCGGCCACACGGCGGTTCAAGGGCTGTTTTGAATTTTCGCCCCCGAAACGCCCTTTTT
CGACTAAGTTTTGGGCGTATTCGTCTCTAAATCCCAACCTACGGGT
>TeaL_43571
TATTTGGCATGGGGAAGGTGTTCGTGTCGTCCAGACGGCGGTTCGGGGACTGTTTTCAAT
TTTCGCCCCCTTAACGCCCTTTTTCGGTTAACTTTAAGGAGTTTTTGGCTCTAACTCCCA
ACCTAAACGTGCTAATTACATGCCGTCTGCTGTCACAGGTCCTATTTGCCACAAGAAAGG
TGGCCGTGACATCTGTACGCCAGTTAGGAAGTTGTTTCGCATTTTCGGCCCCTTAACGCC
CTTTTTCAATTAAGTTTAGGGCGTTTTTGGCTCTAACTCGCAACCTAAACGTGCTAATTA
CATTCCGTCTATTGTCACAGGTCCTATGCATCACAGGGAAGGTGTCCATGAGAGTCGCAA
AGTGGTTCGGAGGCTGTTATCAATTTTTGCCCCCAAAATGCCCTTTTTCGACTAAGTTTA
AGGAGTATTGGGCTCTAACTTCCAACCTACAGGTCCGAATTACATTCCGTTAGTTGTCAC
AAGTCCTATTTGTCATGGGGAAGCTGTCCGTGAGAGCCACACGGTGGTTTGGGGGCTGTT
TTGAATTTTAGCCCCCGGAACGCCCTTTTTCAACTAAGTTTAAGGCGTTTTTGGGTCTAA
CTCCCAACCTACGGGTCCAAATTACATTCCGTCAGTTGTCACAGGTCTTATTTGTCAAGG
GGAAGCTGTCCATGAGAGCCACACGGTGGTTCAGGAGCTGTTTTGAATTTTCACCCCCGG
AATGCCCTTTTTTGACTAAGTTTAGCACGTATACGGCTCTAACTCCCAACCTACAGGTCC
GAATTACATTCCGTCAGTTGTCACAAGTCCTATTTGTCATGGGGAAGCTGTCCGTGAGAG
TCACACGGTGGTTCGGGGGCTGTTTTGAATTTTCGCCCCCGAAACGCCCTTTTTCGACTA
AGTTTAAGGCATATTCGGCTCTAACTTCCAACCTACAGGCCTGAATTACATTCCGTCAGT
TGTCACAAGTGTTATTTAAAATCTAATACTGATTTCCATCAATTGTGGGGGCTAAGGAAT
CAAAGACCGGTCAAGGTGGAACCACCTGAGGGGGTGAACCAAATAACCTTGACGATCGCT
CCTTTAGCCTTCAAGCCACAAGTCCTCCAATGATCTTAAATGAGGGTTCATATCCTTACT
TCCAGTCTAGGCGATTATGGTGGTGATAAAATTGCAGAGTGTTTATGTTCATTTGTGTAT
TCTGGGTATTCTAAACACCAAAAAGTTGATTTCAAATATTCAAAAACTGTTTACACAAAA
ATGAAAACAATGGGTATTTTTGAACTTTTCATTGTTTTTGTTAAAGAAAAACGAAAAATA
AAAGAAAAAACAATAACAAACATGTCAGATTTTAAAATTGTTTCCTTGTGTACTTCTTGA
GCCTACCCTAGGGATGAAAAATCCATGGTAATGCTGATGTATTTCATCCAACTTCCTCAT
ATTTGTTGATTTGATTATGTTTCTTAACATTTCTTTCATATTACATAGAACTTCAGCATT
CCTATGCAAAGAAATGCACAGGCATTACTAAGAGAACACTGTGTTTAGAAAACTGAGTAT
GAGGGCAAGCACACATCCCATACCCACGTTTATTGAGGTTATCTAATCATAAACCTCTTG
CAAGTTACCAATTCTTCGCATCATTTACTTTTGGGCAGTACAGAGCATATGCTTATAGCA
ATAGAATATCAGGCCAACGTTGGTGTGTAAGCATAAACAAACAACATAAGCACAATTCTA
GAGTAACAGAAAAATTAATAGCTAGAACCATTGAAGAAATTAATCTTTAGAGATTTTTAG
CAAGCATTTATGATGAGCATTCCACATAATTAAACCTCAAGCAGCAGTTCCAGAACCAGA
AAACAGAAAAGAAATGAAAACAAATAGTAGAAAAGAAAAGGTGCCACGGCAGATTGAATA
CCACAATAACGTGGATCTCC
>TeaL_43572
ATGCCCATTTTCTTATTAACAGTTTAATCTTGAAATTGTGTTCTGCTCACTTGTTTTATA
AAGCAAACCAAAGAATTTTAAATTTGCCAGGATTTAAATTTTATAAAGAATTACTTATAA
CCAAATTTTAAATGTGATTATTTCATTACTCAAAGATATGTAGGTTTTTGGCCAATATGT
TTGCACTGCATACAAACGTCACATGTTAAGTTGTCTCTTGTGAGCCTTTAAAGTTGAGTT
GTTAGGTATTTTCCCAGAATCTTGGCCACCGGTTCACTAGGTGGTGAGCATCACATGCAC
ACCTTTTTGGGTGTATTCGGCTCTAACTCCCAAACTATGGATCCGAATTACATTCCGTCA
GTTGTCACAAGTTCTATTTGGCATGGGGAAGCTGCTTGTGCGAGCCACACGGCGCTTCAG
GGGCTGTTTTGAATTTTTTGCCCCTGAAACGCCCTTTTTCGACTAAGTTTAGGGCGTATT
CGGCTCTAACTCCCAACCTACGGGTCCGAATTACATTCTGTCAGTTGTCACAAGTCCTAT
TTGTCATGGGGAAGCTGTCCGTGAGAGCCACACGGTGGTTCAGGGGCTGTTTTGAATTTT
CGAC
>TeaL_43573
TTTACCTTGGGCAATGCTTGCTTTAGATGTTATTTTTGGTTCAAAACTTCAGCCAGATCT
GTTGGGAATCGTTGCTGGACATCTGTATTACTTCCTGACTGTGCTGCATCCACTTGCTGG
TGGGAAAAACATATTGAAGACTCCAATGTGGGTATATACTTTTGCTCTCTGATGATGAGT
TTTTAACTACAAATCCTGATTAGCTCACCAAAAGCAAATTATATTTTAAAGTAGAACATG
ATTCTCTGGGTACAACTTAGTACGCCTAGTGCATATTGCCATTAGAAACTGGTACTCTGC
ATGTTTTCAATTCTTTGACATTGTTCTTAATACTTGAATGCATTTTTTTTCAATATTGCC
CTTTTCCCTTTTTTATTGTTTGCGGGTTGGGGGAGGTGTAAGATTTCTGAATGTTTTCTG
TATATTCAACTTGCTCATAATACAAAGATTACAACCAATATTTATAATAATCCTAAACCT
AATCTATAATA
>TeaL_43574
TTGAGGGGTTGATAGCCCTTCTTTCTACCTTGTTTTGGAGGCCATTGCCCTTGTATTTCC
CACCATTTTACTATCCTTTTTCGATCTTTTAAATACTGATTTCCAGAGCTTTTTCAGTGG
CCAAAATCATGTTTTGAAGTCCAAATTTGGAGGGATTAGCCTCTCCTCGTGTCTTGCTTA
CTAGCCTAGTTTGTGTCATGTTTTAGCATGTTAATCTAGCTTTTTTTAGCTCAATTCCAG
CATGTTTTAGGACTGGTTTTAGACTGTTTTAGCACTGTTTTTGGGTGTTAGTTGTATTTG
AGCTTTATTTTGCATGCTTGTAGTGTAATTGTCCTCATGAGTTTGGTGTTTTAGGCCTTA
GACACCATCTTATTTGAGTTGATAGCATTTATTTATGCTTTTCTCACTCATTTTCAGCAC
TAATAATCTCTGCAACCTCCCTCGTTTCTTGGCTTTTTGTTTTGCTTTAAAAGTGGTTCA
AACAACTTGTTTGTTTAAAGCATGAGATTGAGGTGTCATCATGTCACGCCCCAAACTCGC
CCCTAGAAGTTTGGCAACGAGACCGGCCAGTAATCCTAGATTACCACAGGCCTTGCTATA
CAAAACATAAATAAAAGGGGCTCGCGGAAGCGAAAACAATAACCACTAATAGTCCAAAGA
GCTGTGCATTTATATG
>TeaL_43575
TATTGAGTTACACCAGGTATATTTTCTGCCAAGTAATGGTATGTCAATTACTTCACATTG
TTCGATAAATTCATTGAACTCTCTCATGCCTTTATCTCTTCTAAAACAACCCTTCCTTTC
ACCTACACTTTTTATCTCATTGAAATCTCCGCATAAACACCAAGGATTAGGAAACTCCCT
TTTTAGCTTTAATAAGCAGTCCCACAGTTTGGCCCTATTTCCCACCTCATTAGGAGCATA
AATATTTAGTAATACACAGTCAAAAGAATTAAAGAGAGTACCAGAGAGGAGGATGAATCT
TTTAGTGCAACAGCAGTCCTTAAGTTGAAAAACCTCCGGATCCCATATGCAAAGAAGACC
TCCAGCTAGGCCGTCGGAGTCCACAGCAGTGTACTCCATTTTGTTCCTAGCCCACATTGC
TCTCACATCCTTTTCAGCTACTACAGATTTTTTAGTTTCTTGAAAAAAAACTACATCCAC
ATTTCTTTCCTTCAGCATATTCCTTATTTTCCCCCTCTTTTCCTGCCTACCAGTTCCTCT
AATATTCCAAGAAAGCATCTTCATGAGAACATAACAATCTCCGAAAAAACCCCTTCAATG
TATACATGTTAGTCTACTGCACCATTACCCCTATCCATCCTGCATATATCTTTGACTTCA
AGCTCCACAATTTTATTAAGAACCTCCTTTTCCTTTCCCAGCATATCCACACCCAGCAAC
TTGCCCATCTGCAAACATGCTTGCGCCTCATCCAATAGATGCTGACTACCTTCCCCTCCT
TGCTCAATTAAAGCTAGCAGTGAAGCTTCAGCAACAGATGCTCTAAACAGGGATCTTTTA
GGGGCTGATTTGCTTGTTGAGGCACCCTTCAGACCGGCTCTCTTATCCAGACCTAAGAGT
CTCTTTTGTGGTCGAAGGTAGCTGGTCTTCCGTTTCTCTTTTGCCTGCTCCTTACCTTTG
CCTTTCAAGACTGCAGACTTGTGAGTTTGTTTTGCAACCTGAGTCTGAGTCTCAGAAACA
CTGGATTCTCT
>TeaL_43576
CTTGCAAAACTTCAGATTAGAGGAATGAAAAGAGTGGAGAATGTTGGCCTTGAGTTCTAT
GGGTGGGGTTGCTCAAACCCTTTTCCAGCTCTAGAGACTTTATGCTTTTGGGATATGCCG
GAATGGGAGGATTGGTCTCCTTTTGAAGTTGATGAGGAAATTCAAGCATTTGCTCGCCTC
TCAGAGCTGTCCATTCGAAGTTGCCCCAAGCTTTTGGGTAAATTGCCCAACAGTCTTCCT
TGCTTAAGAAAGCTTGAGATTCAGAAGTGTCCACGGTTGGTGGTTGAATGGCTTCCGAGC
CCTACAATGCTCCACCAAAAGAGGAATACCCTCCACTTCAGTTCAGTCTCCTCCTTATCT
CTCAGTGATGTTTCAATTTTGGACTCTATTCCTAATCGAGAGGTAGGCGATGAAGTATTA
GCAACTGTAGCATATAAACATTTGAGCTCAGTGACTGATATGAGAATTGAAAATATTCAG
AAACTCACACGCCTGCCTAAATGGTTCTTTCATGGGTTTACGGGACTTGAAGAATTGAGG
ATTCATAATTGTGAAAAACTCAAAACATTGTGGCAGAATGAGGTCAGACTACAGCACAAA
CCCCCTGCCCCTGCCTTGCGACATTTGGAGATTGAAAACTGCCCCCAACTTATTTCCTTG
TTCGAAGAAGAAGTAGAAGGAAAAGATGGTCCACAGTTGCAGCGACAGCAGCAGGAGCAA
GAGGGGCCGCCTTACTTAATGGGGCTTATGTATCTGGGAATTGATAATTGTAAAAAGCTG
GAGAAGCTGCCAGAGGGACTGCATGCCCTGAAATGTCTTCAGAAAATGAAGGTTCAAAAT
TGTCCATCGCTCACATACTTATTGTTCAGAGGTGGGCTACCGGCTGCACTTGAAGAACTT
GATATTGCTCATCTATCGAAGCTGGAGTCACTACTAGCAGAGGAGGGTATGAAAATTAGT
TGTCCATCTCTTAAATCGATTCGAATTAATGCTTGTAAGAACCTCAAATCCTTGCCGGAT
GCCATGCATAGCAGCAACAATAATGAATTAAAAAATATCAGCCTAGTGGACATAAGAGGT
TGTGAAGACATGGGGTCCCTTCCGGAAGGTTGGTTCCGGGTCGCCACATCGAATCTGAGA
GACTTGCTTATCTACGACTGCAAAAAGCTCAAGGCCCTACCATACGACCTCAGTTCTCTT
CAAGAGCTGAAAGTATGGAAATGCCCTGCAGGAATTGTGTCCAACTGGAGTTCTCTCACG
AACCTCCGTTCACTTGTCATCGACACGATCATGATCAGTAAACCCCTATCAGAGTGGGGT
TTGCACAGATTATCCTCTCTTAGAAAACTCCTTCTTAATGGTTTAAAAGATTACCGTTGG
GAGTCCATTTCAGAAGATGGAATGTTATTGCCCACCTCTCTGACCGGCCTGTCCTTGCAG
TATTTTCCAAATCTAGAGAAGCTATCTTTCAAGGACTTTCAAGACCTCACCTCTCTTGAA
ATACTTTACATCTATGATTGCCGTAAGCTCACTTCTTTGCCAAAGGAAGGGCTGCCTCCC
TCGCTTTTGCATCTCTTGATCCAGGATTGCCCTAAATTTGCATCGTTTCCGGAGCAAGGG
CTGCCTCCCTCGCTTTTGGGATTGATGATCGAAGGATGTCCGATATTAAAACAACGGTGT
CGAAAGGGGAAAGGCCAATATTGCTTCATTTCTCACATTCCTCGTGTCGACATAGATGAT
AAATTCATCTTTGACCCAAGCTGCTGCTAAAAAACAAGTCAGAAATTAAAAGAGAAACAG
TGAAGGGCCACTTCTTCCCTCCATGACTGCGACCTCTGTCAACATTTTCGGGACATCATC
TTGCAAATTCCACTGTAAAAGATTTGAGGCACATATATAGGGAGATTTGTGAGAGTGGAG
GTGAATGACATCGGTTTATTGGTGGAGATTGGCAGCGATGTAGTGGAGATCTAGAGATGT
GGTGCAGATCCAGACAAATAGAAGTAGAGATTGAGAGGGAACATAGCTATTCAAACATAC
TCATTGTCGATTTTGGTGAAGAAGATGACAAGACAAAAGGTTTCATAAATTGGACATGTG
ATTTCAGACTTCGAATTTACATCAATGCAAAATTACATGTTGAATATGCGAATTTATTAT
CAATGTTGTCA
>TeaL_43577
CATTTTTTTCGTAAAAAAAATAAAAAACAATTATTCTCAAACATATATTGTCTTTTATTT
TATTTCGTTTCATATTTTAACCAAAAAGGTATAAAAAAATCACTAAAAAACCAATTTCCA
AACATACCCTAAATTTTTAAAAAAAATTGGTTGTTGATGCCATGGTCACTTTTGGTCAAG
GAATAGGGCCACAATTGGTTCGGGCCATAATATTCTCGATCAAATCATAATTAGTAATTA
GCAACCTAATCAAGTATTAATGAGCCACGCAAGGAGAGGTGTCCCCAACAAGGGAAAGTA
TTTTGTGTAACAATTATACCACATTAGCATAAATTCCATTCCAATTAAAATATGACACCT
AGGCATACTAATCCACATCAACAACACTTTGCCTTCATTGCCACTTCCTACTTCTCGTCT
CTCTCTATGTTTTCTAATATGCGAACTCGATCACCAATCCTTGAGCAAAACCCACAAGTT
TTGTTAATGACTTGTATGCTCTTTACTTTGAGGTAGAGATTTTCTTAATAACTTGTATGC
TCTTTAGTTTTGTCATATGTTATTTTGTTAAACAAAATATTTGAGAAAGCTAGGGTTTGA
TTAATTTATGTGTTAGTGCATGAAATGGGGATCTCTCTTTAGCCTCGCATATTATTCAAT
TAAAGTTCATGTGGTTATCTTGTGACTTGGTTTTTAGAAGGAAATTGAGTTTTGAGAAAG
GAACCCCAAAATTATTTTTTTTCATAAATAATAGGAGGAGTTTGGGTTTTGGAAATTTAA
TTTGAAAGGGTGATATTCATGTGACTCTTGAGGGGGTTGGGATTGAACATTTTGACTTGT
TGAGATTTTGGAAAAATCATGGTGATTTCGGAAACATTGATATTATGTTATATTATATCA
TTGTTG
>TeaL_43578
CATACTTAAAAACATTGAGTCACAACTAAATGAGGCTCTTCATGCTAGAGAGCTTGGCTT
AGACTCGAAGGCTGTTGCTCAACCTATATTTATAGCAGCAGGCGATGACATGGATTCTGT
TACAGTTACCAAGAAACTCGAAGAAGAACTATTAAAACGCGATGCCCTCATTGAGAGGCT
GCATGAAGAAAATGAGAAATTGTTTGAAAGGTTGACAGAGAAAGCAAATTTGGTTGGATC
TCCCCAGGTTTGTCTTATTATTATTTTTTTCTTTTGTTCTGGAAGATTGTGTTATTAATT
ATTATGTTGTCATGACAAAAATGTTCCGTGGTCAGGAATCAGGATGATTTAGAGTATTAC
AATATTTTCTTGTTAGGTTCATTCTTTCCTTGTTTGTGTATTATCTATCTACAAGTCAAG
TCTATGAATATGCTTTTGGCTTATTTGTTAATGATATTTTTAGATGTCACTAGCTTATGT
TTATTTATGGAATTTTTTATTTTTATTTTTAGTGTAT
>TeaL_43579
ATATTACGTAAATACTTGATAAGAATGTTTTATAATTAATTAATAAATTGAAATTGTCTC
AAATTGTAATTTAATTATTTGTCAATTCATTATTTACAGTCTGGTTTATAATTTTTCTCA
AATTACTTGAACTGCACCGCACACCTCTACATATAACATGGGACCCTGTTAGATCTTACA
AGATTTGTCATAATCAAATGGGATTCAAATTATGCAAAATCCAATTCATTGACAAGCCCT
TTTTCTTTGTCTTTTTGGTCTGTTTTTTCTATTCGGTTCACAACAAATACAAAATAGTGT
AATGTTAAGCATCCACACATTTAATCCGCAAAATTATTCACAATGATGTGATCAGAAAAT
GAGACCCTCAATCATCATATGTTTAACAAATCAAAAGTTCACAACTATTGTGACATATCA
TTGTGAAGGCCACGTGTTGGTTTTAACCAAAGAAAGAAACCAAAAAAAAAAATAAAAAAA
AAAAAGCATCCATCCATCCATAGCAGCAAGGCTTTCCAAACTTAAAATGATCCATGCAAC
TAAATCAATTTAACTGCGACCTAGTCTGAGTTCTGGGTTTTTTGAAAATCGGCTGTTCTT
ACCATCCTTTCTACAAAGCATACAACTTACCAAGGAAAAAAAATACCGAATACAAACAAA
CACATGCCACATTGCGGTTTAAAGGTACAACAGAGTAAGATAACACACCAACAAATCCGA
GTTTAGGATGGAAAAGCGAGACTGAATGCAGTGATTTTTCTGCAGATCACAGTGCTCTCT
TTCAATTTCCATCCATCGGCATCTACACTTCAAAACGCTTTCGTCAATCAATTGATGCCA
CTACCAGCTGCATCCCCTCTGCTACTGCTCCCGGATTTTCCACTGCCACGTCATCACCAT
CTGCAGCTCTGTCAACGTTGTCCCGCATTTCTTCTTCTTTTCCATCTATGACAACCACTT
CTGGATCTTCTTTTTCTTTCTCCAGAGCCTTTTCCGTTTGAGAAGCTGCATTTTTATTAA
GCTCCTGAAGCCGTCCCACATGCTTCTTTCCCTTCCTATGATCATTCATCACTTTCTCGG
AGTGGGCTCCAATCTTACACATTTCACACCAAAACTTATACTTCTTCTTGTGATCTCCAC
TTTTCTGCATTTTCTGTCCCGAAAACTTCCCACTTTTATGATTTGAGGAAGCATTGGTTT
CCTTACTAATTACCTGCAATGCCAAGTTATTGCTTTGCTTCACATCTTCCGCCTTTGACT
TTTTCTGCAATAACTTCTCCCCAGTTTTGTTAACAGGGAGTAATTCTGAGATCTTATTAT
CTATGGTCTCAATAATTTGAATGGTGGGCTTTGCAGATTTCTTCGGGAAAAGCCCAATTG
CATAGTTCTTGCCTGTCCTCAACGCTCTGAGTCCCGCCTCCCTGGCCTTGTGTTTCCTTC
CCTGAAGGTGTTCATTTAGGCCTTGTTCACTGGTCGCACTAACATGGCAGAGTGCACAAC
TCCACTCCTCTTTAAGTTTCTTATTTGAACCACTGATCGAAGGAAGCTCACTACCACCCG
ACACTGGTGGTGTCACAGCTTTGCGCTTTGCTCCGGAAAAACTCTCCTCTGGCTTACCC
>TeaL_43580
TTAAAGCATCCAACTCAAAACCAATTTGCAATGAGTAGAAGGGGTTCTCAAGTATATTAA
GCAAGCTTGGGAGGCTTAAAGAGATGATGTGAGACAGATCTAACACTCCCCTGCACATGC
AGCCCGGATAGCTTAAGGAGGTGATAAAGAGACGAGAGGTGAGAGATTAGACATCGAGTG
GAGACTTGGCCCACTACTAGAGACCACCCAAGACCCAGCTCTAATACAATGTTATACGGT
TTTAGGTAGAACTCAACCCCAAAAGCTAGTTATCAAGGTGAGGTTGCACTCACGCTTTAT
ATAATACGCGGGCAATGTGGGACTTCACTTCACAGGGACAAGCTTGCAACCATGTACAAA
TACTATTTAATTTCAATTTATTTTCTTTTATCTATGGGTTTCTTTTCCACTCAAGTAGTT
TAACGTCTGGAATCTCAGTTTTAAGAGTTGAGGGTGTCACTATGATTGCATGATTTGCAT
AACACAGGCTGTC
>TeaL_43581
GCTCCTATGATTGAAAAATGACAACGAACGAGGTAGAAACCATCTTCTTCAAGGCAAGCA
ATGATACATTTAACCATCTTTCACCAACAATTTTATGGTAAAAATATATTTCTACATAGC
AGGTTGATTAATTAGCACATCACATGTTCATGAAAGAGACAGACGATTTGTAGTTATAGT
TAAAGCATGACAAGCAGATAAAGCTACATCAAGCAGTTCTAAAACCCAAATTGGAATAAA
AAAAATGACAAGTAATATATATTTCCCCAAGGTTCCAAAGTTAGTATAAGCCATTGGCAT
ACTAACAAACACTTCCAACAGCAAGACCCCACTGTTTAAAATTCAAAAACCTAAAATAAA
GAAACAAACATATATAATGACATTTGTTTTTTCCTCGAAACTCACCATCAAACTTTCCGA
AAACTTTAGAACAACAAGCATTTTTCAATGATACACTATTCCTTACTGTTTTGCTTCACT
AAACAAACGCACAAACAATTATTCTTTTTTTCATATTGAAGAAATCCAGAACAAAATAAA
AGACCCTATGATTTTATTTCCATGTCATTTTATTTCCTACATTTATTTTTAAAAAATACA
GTTCCTGGTAATGGAATCAAACATGCTATAAGAACCGAAAACCTTCAATACAGAGCCAAC
AAAAAACTTGTTCACTTCCAATTAGCAAAAAAAAGGGGGGAAATGAAAATTTCACTCTTT
CACCATCCTATATATAATCAAAAAGACTAAAATTTCCACAGTGAAAAGCACAATTTGAAC
GCAAATAGGATACGAACACAGAATCAAGCAAATGAATATAATAGAGACCAAAATTGAGAA
GAATTAAACCGAAACAAAGCAAAATTAGGACATAGAAGTATAATAATTGGAGTAACAAGT
GAAAAATGGAAGCATTAAGCAAAGATAGAAGATGAAGATTGATGATACCAAGGCACAGAG
TTTGAGAGAAGACTTGGAGCTTGTAATTTAATTCCAAAACATACAAACCACACAAGCATT
CAAATTTAATTTTCAATTTTTATAAAATTAAATCCTAATCATTTAAAAAATCACTCTAAA
GAATCTAGAATCATAACTCAGACCTTGACTTGTACATCCCAGACAGTATACTAAAACCTT
TGATCTAAGATCAAACAGATTCAGATGAGAGAGAAGACAGATTCGGATGATCCGATTCAG
ACCAAAACAAACACACAGAACACAGATTCAGATCCGTGAGTAGATCGGTGCGATGAGAGA
GTGAGACGATCGGTGTGATGCGATTCAGACAAAA
>TeaL_43582
CATTTGTGGGGTAACCATTTCTAGCATTATCTGTGCCTCAAAAACAGCTTTTGCCAACTG
TGGGTTTGCAAGCAATAGCTGACGAGCTTGTTCCTTGTTTTGCATAGCCATTACCTTCAG
CTCAAACATAACCTCGTTTAGCTGGTTCCTTGACATTTTGGCCAGGTGAAGAGTTAAAGG
ATCACTATACAATGCTGGTTGACCTTGCAAGCCATTTTGATTCATTTCCCTTCTACCCTG
AGCACCTCCAAGCACTCCTGCCATGACAGATGCAGCAGCCATAGCTACTTGGAGACCAAT
CGGCTGGTGGGAACCAGAATCCCCAGTAACTGTTGGACCACCAAATTGCTTTTGAGGGTC
AACATTTGCAACCATCCCAGGTCCACCACGACCCTGTTCCCGATTTCTGTCAGTGTTTTT
ATCATTTTCAGCAAAATCAACTCGCAATTGCCGGCCATTGATCTCATACCCCTGAAGATT
ACGGCGAGCACTTAAAGCAGTCTCTTCATCCTTATATTCACAGAATCCATAACCTTTTGG
TTTTCCAGTTTCTCTATCAATAACTAATCTGAAAGACACAACAGGGCCAACCTCCTCGCA
GATTTGTATTAGCTGCTCTTCAGTGGCATCATAGGGTATATTCCCAACAAAAACGCAGCG
ATGCTGAGAAGTGGCCATGAATTAATCAGAAGAAGGCGAAGCTCAGAGTCAGCTTCATCT
TCATCTTCTTCCTCCTCTGCATCGTTCTCTTTTTTACTTGTTCTTTATTGACTATTGGCT
TTATCAGTGGTCGTTCAAAGTATCATTCACAGGCTTTCAGGACCGATATATATATATATA
TATATATAAGAGAGAGAGAGAGAGAGAGAGAGAGAGAGAGAATTATTGAATGATTTAAAT
GTGCAGAGACAAAAGAGTCGGCGGGTCTGAGGTTTAAACAGCAACAAATCAAAAACAT
>TeaL_43583
CCCCTCTCTTTATTTATAAATTAGTGTTAGGTTTTGTTTTCGTGCATATTACATTATTAA
AATTATAAAAAAATAATTACTTTTAGTTTTTACTAACGTATCCCCGCTGTACTCGTATCC
TACTTTTTTAGATTTTGGCGTATGACGTATCGCCGTATCCCGTATTTGTATCCGTGAGGG
AAACATTTAGAGAAGAAAATGAAGATTTGTGGTTGGAGTTTGGCTGAATAGTAATACTAT
TCACTTTTTGAATAAAAAAATTATTTTCGTCGTCTAGTTGGGAGCATTGTGTTGGAGAGG
TCATCCTCCATTTCTCATACTTCCTTCAAATGTGGAGGATAAACTACTCCTCCCAAATGG
AGATACTTTTAGAGCATCTCCAACCCACCCTCCATATCTTCATATATGAAGGATTTTTAG
CTCCAACCAATCCTCTAAAACCATCTCCATTTTAGAGGAGGATGGGTTGATCGTCCAAAT
ACAGAAAGAGTATGAGAAATAGAGGAGTATCTCCATAATACTACTCATATTTTTAAATAT
TAATCTTTTCCTCAAAACCTTTCCTTTCAACTGTATCTACCAATCATATCTTTTTGTATT
TTTGGTTATATGTTATTAAATACAAATAACTTTTAATATGTACATCTAATATTTATAAAG
TTGATATCATTTAAAAAAATTAAAATCATAACTCATCTCACTATTCACCCAAACTCTAAC
CTCAAATCTTTATTTTCTTCTCTAACCTCCAAAGTATTTCCTTCAAAAAAGTAAATACTT
TTTGTTCATTAATAAGTATTTA
>TeaL_43584
GACCATATCATGATCTCCATATGCTGGAAACCCAAAACAATGTCAGATAATAGATTAACA
ATGATCTAACCAAATCAAAGCATTGTTCTTGTGTAGAACTTTAAACCTGAAAACCTCTGA
ACAATAACCAAACTAAGCAGCGAAAGAAGATCCTAATAAAAACCATTGCCAACCAATACA
AACAAACTAAACATGCAGAGGCAAGCATGTGCACACACATCAATGAAACAAGGTAGTAAC
CCTGTCAATGAAAATATCAAGAGAACTCAATAAACCCAAGCAGGAAACAACTTTATTAGC
TTAAACTCCAAATATCATTGGTCTTATAGTTTCATGCATATCTGACTACTATTACATGAC
ATTACATTCTTTTTACGGTTACCTAACAAAGTAATGAAGATATTTAAACACATTTAAACA
TCTTAGAATATAGAAAGTAGATATTAAAATAACCAAG
>TeaL_43585
GATCAGCTTGCTGGCACATTGAGTATGTTTCATTCTCTATTGTCTGGCTCTAAGCACTTG
ATTGTTCTCTTTCACCTTGAAATATTCTGGATTCTGGATATGAAAAAACAAACGCCTAAT
AGTCATCCCACCCAAAGAGAAAAAAAAGAAAAAAGAAAAAAGCACACCAAAAATCAATTA
TATGTGGAATGCAATGCCCATTTCTGACCTATTCCTTAGATCCTTAAAATAATTCTCACT
ACAATCACTTCATTAGTGGGCTAAGGTGTAGAATTGCTTATGGTTGTAGGTTTTGCAGTC
ATAGAAGAGAATGGGGATGCATAATGATTTGTAAAGGGGTTTAGGTTGGAATAGATAGCA
TTTGAGGGTTATTAGATGTTATAGTTCTAGAAATTTATGGAATCCTAGATGGCCATAATG
AAAAGTGGAAAAGATGAAGAATCCAATAGAGGAGATAAACAAACATCAATCACTTTTGAT
GTGTTAAACTCATGTTGCGGTATGGTTGACCTTATTTGTGATTCTAAAAAATTTCCTAGT
CAAGTAAGAACCTTTAAGAAGTAAAATTAACCAAGATATATGTCCGTGGAATGGGAAAAT
TGATAGTAAATATAGTGACAAGTAAAACTGAAAAAACACTCTTTTGTTAGACTCAATATG
CATTAAAATAATGAAAAACTTTTCTACAGATGAGAAACTTCCTAATGTGGGAAGATTTCT
AAAATTCTATATTGGGTTCAACTAATTCCAGAAAGAATAAGAATTAATAAAGCTTATTAC
CAAACTACTAGTCAACTTGAAATCCTTGGTTATGAGATTGAGTGGAGGAAGTTATAGTAA
AGCATGTAGGGTGGCATAGGAGTAATGGATAACAGGTTGGGTGAGAGCTGATGCAATCAC
GAGAGAGAGCTATGGGGTTTGTTACAGCCCTCTTTTTATACAAGGGTTGGGTTATGGAGG
CTGGCTACTGACATCTCTCAGAGGCATGTGTCTAGGTTGGTACAAGCACAAATTGCAGCC
TTTGAAGGACTTGGCATAGTTTTAGTGGAGTGGCTCAATTGTAGTGGAGAACACAATGGA
ATTATGAAATGCACTTTTTAAAGTATGTGGGCATACGAAGCATGACATGCATATCCAAAG
GCTAAGGATGTTGGGAGGCATCTCGTGCTCTCTAAAATTAGTCAAGTCACATATCTTTCA
AAGGAGGAATGCATCTTTGCGAGTCCTTAGCTCTAGCTTGTAGCTATCAAGCTGCTTGAC
CTTAGGGATCATGAAGGTGGCCTAAAGGATGCATTATGACTGCCCATTGAGCTCGAATAT
CTCCTTAGGCCTTGCTTGTATGACCTAGCAACCTTTGTGTGCACCAGGTTGCTTGTGTGG
GGTTGGGTAGTTCAAGACAATCCTATTGACTGAGTGGGACTGTAAGTTGGGTGTGGTTAA
TCTAAGAACCAACCGAACCCAATGTATTTTGTTTTGTTTGGTCCAGTTATTATGCATAGT
TTACTTATGTACACATAGTGAAGTTGCAACCACCTTGTTGAATGCCTATTTCCTATTAGT
TTATTATTGAGATTATAGTTTAATAACTTGAGAAGCAAAATGTTTTATTAAAATCTCCAA
TTAAAGGTACAAAGGTACTATCGGGTGGGGTGAATTCAATAATAGATGGCTATGAGACAA
CCTAATCTCTAAATGAGTATATATACATCCATTGGTCTACCTCTTTTGCAATCAGTCTTC
AATAGCTTGATTAAGCTCTAAAAGTGTAGTTTCTTTCTTCTATGATCATTTTAAACTTTT
TTTTGGGTACATTTTTTACTTTATTTTATGGAGAAATTACAAAACCTCCCTTGAGGTTTG
TTTAAAATACAGATTAAATTTACCTTAATTGTTAATTGAAATATATTTTTC
>TeaL_43586
AGAGAAGACGACGAAAGAAGAGAAGAGAAGACGAAGCAGAAGAGAAGAACCAGAGAGAGA
AGAGAAGAAGAGAAGAGAAGAACCTGCGTGGCGTGGTATGTACTCGTCGCGTCTTCTTCT
TCTTCTCCACTGGGGGTTTTTTTTTTTAATAATGTTTTTGCTCTTTTGACTCACGTTTTG
AAAATTTTATATTGTAAATGTGATTTCATCCCATGTGGGTATCCACACAGAACACCGAGG
CGCGCAAGGCGCTCGCCTTGCACTTCGTAATAAGGCGCTCGCCTCATCACCAGGCCTGAG
GCGCAAAGCTGCGCCTGCCTTGCCTCGCCTTGAGCTTAGGTGTGCGCCTAAGCGCGCTTT
TCAAAACACTGGGATATGTGATTGTATAATTTTCCTAAGCTATCATATATGACAATAGGA
CATAGTTTGTGATGCATCCCTACCCTGAACCCTTCGGAACGAGTGGATGTTACTAGCCCG
TAGTCTAAGCTACAAAAGGCCTCTACTGATGCAAATTGGAATATATATTGGTGGTAGCTA
ATTCAAAATTATCTGTGAACATTTAGATGACTTTGTAAACCACTATCATTCCATCATTAA
TTAGTGAGAGGACAATGTAACCAACATCATTTTCCAAACAAATCAAGTGCTCGATACATA
CAATACATCACAACTTTGCCTCCAAAACAAGTTGGTCATCCAACTTATACAAAACATACA
TGCATGGAAGATGTAATATGCAGTAGG
>TeaL_43587
GCTTGGTGTGAGCATGGAAAACATGATTATTGGCCATAGTAATAGCAGATAGGTTGTCAC
ACCAAAAAGTAGGAACAGGCACAGGAATATGAAACTCTGCTAACAACATTCCAAGCTAAC
TAAGTTCTACTGCAGCTTGAGCTAAGGCCATGTACTTTGCCTCTGAGGATTATCTAGAAA
CAGTGGGTTGTTTCTTAGCAATTTAAGAGATTAAGTTGGAATCAAGATAAACACAATGGC
TAGTGGTGGATCTCCTATCAAGGACCCTGCCAGCTCAATTAGAGTTTGAGTATGCATTAA
GAATGAGAGGACCACTAGTGAAAGGAAGACCATAAGCCAAAGTCCCTTTCAGATACCTAA
GCAACCTTTTAACCCCAGCAAAATGACTATTTAAGGGTGTTTGCATATATTGACAAGCAT
GATTCATTGCAAAGGCTAGATCTGGCCTAGTGATAGTAAGATACTGAAGAGCACATACTA
AACTTCTATACAAAGATGGTTAAGAAAATGGTAAGTCATCACGAGAAGAAGAAGAAAAGA
TGGAACCCCTAGCCATAGGTAAGGAATATGGCTTACAGTCACTCATACCTACCTTGGCCA
AAATATCATAAGCATAGTTGTGTTGAGAAAGGACGTAGCCTGGGGAGGACTTGGTAACAG
AAATTCCTAAGAAGTAATTAACGAAACCAAGCTCTTTCATGGAAAAAGTAGCATGCATTT
GTTGGATAAGAGAATCAATGTAAAGAGGATCACTACCTGTGAGAAGAACGTCATCTACAT
AAATAAGGAGAATAGTGATAGAAGTAGGAGTCTTTTTGACAAACAAAGAAGAGTCACAGT
GACTAGCAACAAAGTTTTGAGTGAGAATAAAAGAGGAAAAGTAGAAAATCAAGCTGTAGC
AGCTTGCTTTAGACCATAAAGAGCTTTATTTAACTTGCATACAAGAGATGACTTTGTTGG
ATGAACTAAACCCTATGGGTGAATCATGTACACTTCCTCTTCGAGAACACCATGTAAGAA
AGCATAAGAAATGTCAAGTTGCTTGATTAACCAATCAAAATGAAAAACAAGACACAAGAG
AACCCT
>TeaL_43588
CTCTTCTTCTACTTAATGGAACACCTGATATGGAAATCTGTCACATAATCCCACCAAACC
CATGAGTTGTTGCTCTCATTGGCAACTCTATGCACACAAAGCTGCCTCAAGTTCTCAATT
ACCACATCCTTCCCTTGATAGCCCTCTTTAAAATCCTGCTCTGGATCAGGCGCACAGTAC
CTTCCACGGTTTATGCATTGTGACTTGCACTGACTGCTAAGCAAGAAAGGCCGAGGACAA
AACCAAGTTATATAGCGTGGTGTGAACTGGGTATAACCACCCTTCTCCAGAATCTGAGCA
TGGCCTTTAAAATTTTTAATGAAATTCATCTGCTTATCACAAAGACTTCCACATTCATCG
TTGCTGTTAGTCCACAACTCATACTCGACCCTCTCATCTGGGTGGGGCATT
>TeaL_43589
GTGCCTGTATCCAAATTTGGATCCATATCTCTGTATCCTCCATTTTCAGTTTTAAGGTGT
CCGCCTCCTAGATATGCACCCACACCCGATACCCATACTCGAGTCCGTGTAACGTAGGGC
CTATCATGCGAAATAGGATTATGAGCAATGTTAATAGCAACCTTGCTATCACAATACAGT
TTCCTGGGTCTACCTCGTAACAAACCTAATTCAGCCAATAAAATTGGAAGCCACATGAGC
TCACAATTTTCTTTTGCCATAGCCTAATATTTTGCTTTTACACTCAATCTAGCTGCAAAT
GTTTTCTTCTTACTTTGCTAAGTCACCAAATTCCCTCCTACAAAGGTACAATAACTTGTG
GTAAACCTCCTATCATCAATTGCATCAGCCTAAGAAGTACGGACACGGACAT
>TeaL_43590
ATACTCGAGTCTGTGTAACGTAGGATACCAGTCCAATGGAACATGTGCCAATTCCTTACT
TACAATAGTGCAAATCATCGAAAATCAACTTCATGAACAAAAAGGTTTGACACACACACA
CACACATCTATGAATGTATGCGGAAGCGTGGCAGTGTGCGCAGCATGTGTGGGAGAGTTT
AGATATACGAGCAAGGTTGTAAATGAAGAGAAGGGAGAGGCAAGTAGGGTTCTAATAGAA
ATTTTAACTCTCTCTCATTCATTTTTCTGGTACGAGAGGGTTCCAAAGAGTGTTTGAGAT
GAATTGAACTACCAGAGGGTACCCACCCACGCTTGGAGATCTGGAACCAAACTAACATCT
TGGTTTAGCTCCTTCTATTGCAATAACACACCATCTCTATCAGTCCTAGCTGCTGAACCA
TACTTCTCAATAAATGAATCAAGTTAAATCACTCTAAAAATGACTAAGAAGACAAAGAAA
AAGACTCTATTAGAAAAGTAAATATAGCCATGTATCTCAATCAGTTGGCAATTGTAAAAT
ACTTGGATTTGTATGGTTTCAAAGGTATAAAAC
>TeaL_43591
GAGGATCTTGACAGGCCTCCTTATTAGACTAAGGTTTTGAAAAAGAGTGAATAGCAGGTA
AAAAAGTACGATAGGAAGCAGAAAAATATGTATTAGACCAACTCAACTTGTTTGGAGGAT
GATGTGCTTAAGTAGGATATCGGTGTGCAGATGCAAGAGGATTAGCAGCAGGGACAGAGA
TAACCGGTGGATGAGGAGCTTGGCGACGATAATAAACTAACAACGGAGGAGGAGAAGAAA
TCGAATGAGGAGAAGCAGCCAGAGGTAAAGGAGGAGGAGAAGATGGGACAAGTTCAGGAG
GAACTGTGGAGATATACTCATCAGACGGGACCTCAGAATGAAATGGATCAATATGAACCA
AATCCTCTTTGGAAATTGAGGCGGTGAGAGGAGGAAGCTGAAAGTAAGGTAGAGATGGGG
AGTCATATGATGAGAGACACCAGAGTCAAAAATCTAGACAGACGAAGAAATACCTGAAGA
AGATCCAAGCAAACCTAAATGAAGAGATGAAACAATGGAGGTAGACGGGGATGGTTGGAA
GGTAGACAATGTATGCTGAAGCTGACTAATCCGAGCATGCACAGAAGCCAGATCAGGAGT
TGGAGCTAGCGCAGATACAGTAGAACTGGCGGGAGCCTGAAAATTACTCGGAGAAGAAGA
GCAAAACTGAGTCCGAGACTGTTGAGAAGACGAGCGAGACAGGCATCCCTTCTTGGGACA
GTGATACTTCCAATGGTCTCTCTGATGGCAGAAGGCACACTCATCTGAAGCCAGAGACAT
CATAATAATAACCAAAAACTGAGGGGTTCAAGTGTTTTAACCCAAAATAGAGCAAAATAG
CCAAACCAAAAGTTCAAGTCTAATAACCAGAAAACTAAGGGGTCAAACTATAAATAAGTG
TTTATTTTTATTTTTTTATAACCAAATAACAGTGCTGATATAGGGTCAAGGAACACTTCG
GAACACAGAGAGAGAGAGAGAGAGAGAGAGAGAGAGAGCAGCAGCAGCAGCAGACGAACC
AAGAGGGAGAGAGGACTGTCGATCGGACAACCCAGACGACCCACAAACCCCAGAGAGAGA
GAGACGAGAGAGCCTTGAATCGCGACTTCAGACCAGGCACAGAGGACTGTTGTGACTTTG
AAGAAGACCAAAGAACAGCTTTTGCAACTTTGGAGAAGCCTAGAGAAGACTTCGAGCTTC
AAATGATCAAGGCCAGACTTAGGGTTTTGGACGTGGCTCTGATACCATGTAAGTTTTCTG
TCTATTCAAATGTACGTAATACAAAGATTACAACCAATATTTATAGCAATCCGAAACCTA
ATCTATAATAGGAAATAACCCTATACAATCAATCTACAATCAATCGAATATACAATCAAT
CGACAATCAATCGAATATTCACAAATAACCTAATTGATATATTTCCATAATTTACATAAT
ATTCTTACACCCCCGCTCAAGCGCAAGGTGTTTTA
>TeaL_43592
AGCTTTGTAGTGCTCAAGAGAACCATCATAATGAATTTTGACTTTGTAGACCCATTTGCA
ACCAACCAGATTCTTACCAGCAGGCAAATGAACCAACTCCCAAGTACTAGTTTTCTGTAA
AGCAGACAGCTCATCCTCCATAACTTGAATCCAATGGGAATCCTGATAGACCTCCTTGTA
AGACTGAGGTTTTGAAAAAGAATGAATAATAGACAAAAAAAAGTATGACAGGAAGTAAAA
AAACATATATTAGACCAACCTAACTTGTTTGGAGAATGATGCGCTCTAGTAGGATAGCGG
TGTGCAGCAGGATCAGAGTCGTCAGAAGCAGGAGGATTAGCAGTAGGAGCAGAGTCAATT
GGTGGAGGAAGGGTTGGGTGAGCGCACGACTGCACTCCAGGAGAGAGAAGCTGGCGGAGG
CCCTAGTCAGGGT
>TeaL_43593
AAAAAAAAAAAAAACCACACACACATGGCTAATAACTAGCCTCATACTGAGTTTCCCATT
TAACAATGCCACTGTGACGCATTTATAAGGGTGGTAATTCAACTATAATGTCATTTTCAT
TCAGTATACTGTTGGTAAGAGCACAAACATGGTAGGTCATGAAGAAAAAAGGGGAATGAC
AAATTTAATGTCAACCTAAAATGGATGGAAGGTGTGAAAAAATCAGAGTAATCAATGAAG
GCATCAGCAGATTTTAAATGACAAACTAAACTACAACCTATCACACTAAAGGGTGAGAAA
AGAAAAGAAATTATTGTGTATTCTCACTATCATGTTTAGATGAGTGAGAAAGCAAAGCAT
TTGAGAACGAGATATGAATGAGATTTCTTTTTCTTCCTTTGTTGTATTTGAAGGGGCAAT
CTTGGTAGTTGGTATTATAAATATTTTACAACCAATCAACTTGTTTCTCACCAAATCTCA
CCATTTTTGGTGATAAATGAAATAAGCAAGTATTAGAGTTCTCTTTCTCACAATTTCTCA
TCCTTTCTCACTCAACTTATAAATCAAACATGAGAAAAGAGTTCTCTTTCTCATCATTTC
TCGCCAAATCACACCATCCAAATGGAGTGTAAAAGCTTCTTCACTCAATTTCACGAAAAT
CAATGCACTCCTTACAACTTCTTACCTTCCAAACCATTACCAAATGAACTCAAAAGTCTG
TGCAACTGAATTCAATGTGATCATCCTTCATGTTACTGTTTCACATTACCTTCCACCATT
AAAAAAAATACTAATCAATCCAGCAACGCCATATATATATATATATATATCTTATGCCCA
ACATTACTTCTCTTCCAACCACATAGTATTCCTAATCCTCAAACCCATCTGATCTAAAAC
AATATAAATCTTAATCAAACATAAATTTCATTATAGCTGTCAAACAATAAAACAAAAATC
ATGTATCCCAATAATTCAACTAACTGGTTTAGGCATAACAATATTCAGTGATGTTAGTAT
CAACCAAATCTGACCACTTTTGATAGAGAAATGAAATATAAGCTTAATAAGAGAGTTGTC
TATTTCTCACCATTTCTCACTCAACCAAAACATGAGAAAAAGAGTTGTCTTTCTCATCAT
TTGTTTATCATTTTCTCACCAAATCACCCCATCCAAACAGAGACATCATCAACTAATAAT
ATTATTCAATCAGATCTCAACCGATTGTATT
>TeaL_43594
TTTTTTTTTTTAATAATGTTTTTGCTCTTTTGACTCACGTTTTGAAAATTTTATACTGTA
AATGTGATTTCATCCCATGTGGGTATCCACATAGAACGCCGAGGCGCACAAGGCGCTCGC
CTCATCGCCTAGGCAGCGCTTCCCTTATGTCGCCTCGCTTCACCAGGCCTGAGGCGCAAA
GCTGTGCCTTGCCTTGCCTTGAGCTTGAGCGTCCGCCCAAGCGCGCTTTTCAAAACACTG
GGTCTTACAGGTCTTACAGCTTTAACAAATCAATAACATGTCCTTCATCTTCCCTCTTCT
CTCTTTCTATCTCTTGCTCCTCCATCTTCCCTCTTCTCTCTCTATCTCTCTTCCCCCATT
TTCAACTTTTTTTTGTGTTTTTTGAAAGAAGCAATTCAAAACCGTTACGTAACAGGCCGT
TACAACTCCGTTACGACTGCTATAGCAGCCGCTACGGTTGACACACCTGTGAATCTCAAT
CACACTGCAAAAGCGGCCGTAACGGGTGGCGGTAACAACCACAATTGTTGCGTAACGGCG
TTACGTAATGGTTGCGGCTGCTTTTTAAAACCTTGATGGCTGGTCATTGAAAAATATGTA
TGCATGAAAGCCTCCTCGGTGCGATTGAACCATGGAGGTTAGCTCTATGAAGCACGAACA
CGGACACGGACACGGACAC
>TeaL_43595
GTCCCCAGCGTGTCGTGTCCCCCATTTTTTGAAAATTTGCGTGTCGGCGTGTCCGTGTCG
TGTCGTGTCGCGTGTCCGTGTCCGTGCTTCATAGATATTATCTATAAGTATATTATATAT
TATATAATAGGTATTGTATAATATTATATTCATAAATCAATTATATTTTATATATTATAA
GTATATTGTATATATATGAATTAAGAAGATAAAGGGAGAGACAGAAGAGAGAGATAGATC
GCGAGAGAGAGAGAGAGTGATCGTGAACGAGACAGGAGAGAGAGATCGCGATCGCGATCG
CGAGAGAGAAGGCGAGAGAGAGAGCGATCGTGAAACAGAAACGAAGCAGAAGACAACGAA
ACAGAAACGAAGCAGAAGAGAGAGAGCGATCGTGAAGCAGGAGCGAGAAGAAGACAGAAA
GAAGGGAAGAGAAGAGAAGAGAAGACGAAGACGAAGCAGAAACGAAGCAGAAGAGAAGAA
GCAGAGAGAGAAGAAGCAGAGAAGAGAAGAAGAGGAGAAGAGAGCAGAACCTGTTGGAGT
GGAAGAAAGCCGAGGCGCACAAGGCGCTCGCCTTGCGCTTCGTAATAAGGCGCTCGCCTC
ATCGCCTAGGCAGCGCT
>TeaL_43596
TGTGGATGGATGCTTTTGAAAATTGTGTCCCTCTTTCTATGGCTTTATGGTATGTTATTC
TACATTCTGGTAAGTAATAATATCTTATGTCATGTCATGGTTGGATACCTGGACAAGGAA
ATATGCAGTTCTTATTTTTAGGTGCAATGCAACCACCAATGGAATGTTATCTCGCTCTTA
ATTGTTTAATTTACTCGTACATAAGCCTTCCTATTTGTATTCCAACACTCTTTCTGGATT
GGATTTTTGGGTTACTGGGTTTGGCTGGCTGTCTGTAGGATCTCTGTATCGTATGACTTT
ATGAATTTTTCAGAAAATGGAAGCTAGGATATCCTAAATATGAGTGATTGATGAATTTTG
TTGTCAATTAAGACAAAGGCAATTCTTGTTCTGGATTTTATGAAGCCAGTTCTGTCAAAT
CTGTAGTTGTAGGGTATACTTGGAAAATTAAAAGATGGGTACGCCAAATTTACAATTCAG
AGGAGACGAGAGCTTCATGAGTTTGGTTTATATCATTGTGGAGAGGTGGGTACCTTGGAT
AATCTTTTGGATGGTACTTTTAGATCTGTTTGGTGGAATGGACATTAAACCCTTCAAGCA
TGGGCCTGGTATTCATATAATTTGGTGTGAAGTTCTCACCAGATTAAGGGACTCATGTGT
TTGGCTTTGTGAAAATTGCATTTTGATTTTGAAGGTGTTGCTATGATTTATGAGTTGTGT
GTGGGAAGTAGAAGTGAGTTTGTAGAACATGGCTAAAACTGGTGATATGCATTTCAATTG
AGAATATAAAAAGTGTGATTGGGATTGAGTTTCATTGAATTGA
>TeaL_43597
GTATGTGGAAGCATAGGGTAGACAACCCTACAAAATTAGACTACTTTAGGCGAGAGTTTT
CCATCCCTGCCGACGTCCATCTAAGGTTGGCTGGGGATGACGACTCCATCATGCCCACCA
CTGATTCTATGCCCTTCCCTGTCGTAGCCTTTATTGAGTGCGAACTTTGGCTTCCACTCA
ACATCCTTTTCCGTGAGATAATCCACTATTATAAGTTGAACCCAATGCAACTTGCCATCA
ACTCCTACCGAGTTATTAACAATATCATAGCCTTAGCCAAACAAGAAAACGCTAGGATCA
CCTTAGCCGACATCCAGTACTGCTACACCATGTGTGGCGTCAAAAGAGATATGAGCTATG
TTTACTACCTCAAGCCAAGATCTACAGAGTACAAAATCGTAGTCAACCTCCCAGACTCCA
ACAAGGGAGCTAGAGATGACTACTTTATTACCTCGGGGAGCTGGGAGTTCGCTCCAGATG
AGGACCTCCATCTTTACCCTTTTCCTCGAACCGTTTTTGTAGAGGGCAATGGTAAGAGCC
CTGTATCCATATTTACTTGTTTGTTTCAAAGTCTTTGATACTCTTATTTGTTTCTAATGT
CTGTTTTTTCTTGCACATCTTCCTTAGCCACCAAAGGGCTTCCGTCAGTCTTTCTTTCCC
AGCAAAGACTTGAGGAAACTATTGGATCTGCCAATCCTCAAGCGGAGAGCCCCTTTGGTA
CTTAATTTTATTCCCACCTACAAGTCGGTTCTTCTCG
>TeaL_43598
TCCAAAACCATTTCTGAAAAAAGGCAAACCAAACAAGTTTTTGTACTTTTTATCTCAAAA
ACTACTCTACAAACACAAACCAAACACACCCATAATAATCAAGTGGGGTCAAAATATAAT
AACTAGAATTTTGACCTAGAGACCACAAATATACCCAAGTCAGATGAAGGCACCGAACTA
GAAGCGCCAGAGGGAGACTGAACACAACTATCCTAAGTCAAAGAAAGCACCGAAGCAGAG
AACTAGAGAGAGACTAAAGCTGATCGAGAGAAGCAAGGCAGCTGCAATTTCAGAGGAGTG
GCGATCACGAACGCAAGTTGGAAAAGAGAAAGAGATCGCTACCTACCACGATCGTGATTT
CGGAGAGAGAGAGAGAGGCCACGACCATGGCTATGATTTCAGAGGGAGGTTGCGTCTGAT
GGCCACGAACCAGAGGCTGAAACAAAAGGGTTGATTTGAACTCAGACGAGGACTTGCTCC
ATCAAACCAGAGATAAAAACCAAAGACAGAAAGAGAGAACTTCGAATCAAAGGCAAAACC
TTGAACCAGAGAAAACTTCAAATTAATTAGAGGTGAGAACTAGGGTTTCAGACATGGCTC
TAATACCATGTAAGTTTCTGAATAAATCTGTATATTCAAATTGTGTATGATGCAAATAGT
ATAACCGATATACAAAGTAATCCTAGAACTAATCTAAAATAGGAAATAAGAATAACCTTA
TACAATTAATCTAATATCCACACAATCAAACTAAAATATACAATCAATCTGATATATTTC
CATAACTAACATAATATTCTCACAGGTGGCACCCACTCCTGCCTTGTTAATAAGACATGT
CAAAAAAGAAGATAGTTATGCAAGTAAATAACTAAATTAGAAATACAAAAAATTAGACAA
CACTGGAGGATGTCCTTGAGGCATTACAGAAGAAATGGACAATAACAAAGATGATCTGGC
TTTGGCAAATATCATCCTTCAGGCATTACAGAAGAAATGAACAATATCATCCTTACCACT
TGGCTTTGGCACAACATGG
>TeaL_43599
TACATTTTCATTATTTCAAATATACATGTTTCTACAGTTTTTTCTCTATTAGTTGACAAT
AACATCACATTTCACGGTACAGGAAGAACCTTTTTTTTTTTCAAGTTCTTTTTGAACAAG
GTGTACGATGATCTAGAGAAAATAACAAGATATCATGTCTCATCTCATGTTAGCATAATT
AGCTACACATTAGAGTTGCTGAAAGCAGAGATCATGAAGACTCCAAAAACCATGCTGTCC
CACAATTTCTGATGGCCAAGCCAATAAGGTCCGTGGCTTCTGTCACATGTCTAGGCAGCT
AGACCTTGATCAATCGTCTAACACCACAACAACTGGAGCAAACTCATCATCCTCTTCGCA
GTACATTCCATCTACTGCATTTTCCTGCTGGAAGTCCCATCCAAGAGTGTCCTCAAGCAG
CTCTTTGAATTTCCTTGTCCATGACAAAAGATCTCCATTCACAACTGGGGCTTCTAGCAC
CAACGAAAAGAAATCCTTGCAAAGATGGTGCAAAAAGCTATCAGACAACCAAGACTCATC
TAACAATGTTAATGTGCCCTTTTCTGCACCACCAGTACTTGTGTGCTCTTTCTGAAATCC
ATACTTGAGCTGATAATAGATAACTTTAATAAACTTGGTAAATAGTTGACTCCTTGTATG
AAGAGGAGCTTCTGTACAGCCCAGAAAGAGGCTAACTAATGATTTCCATTGTAGAAATGC
TTCAAGTGATTGTCCCATCAGGAATGCAATAAATGCAAATTGCAGCTCGCCTAATATTAA
GTCTTCAGAACCTCCATAGTGATTTATTAGTATGCTTTCCAACAACTGAGTCTTGTCAAG
ATTCAAAGAAGTAAGTTCTTGCCCATGAATTGCCTTGTTCTTTATAACACGGGGAATTGG
TGTATAATAACTACCTCTCCTTTGAGACTTATCAACGGACCTTGAGAACTTACCATTCTT
CAGCTGCTCAGCCAAAGCTCTCTCTGTGGGTGTGCTAGGAATGTTTGCAACAATCTCAGA
TTCACACGCAACTGTAATTTCTCCTCCGATGGGTTCAATGCATTCAATAGTGCTCTTTGT
AATATAGTTGGACAACCGCTTCCAATCACCATACTGACTTCGTGTATAAGGGCCCAGTTG
CCTGTCAAACTCCAAGCTTTTTACTGCTTGAGAATATCTCTCTTCCTCATCTTCTGATAG
TTTGACAAGTCGTTCCTCTTGTTGATCCCATTGACGGACAATCACCTCTGAGGGGCTGGC
GTCCACAAAGAAGCCGATTATTGGTGAGAACTCATTTCCTTCTCTGTTGGAAGGACTATA
ATAGAGAAAATGAGGACCGGGAGGAATCATCTTGATACCCTTGAAAGCAGGGCCCACAGA
GAACATCTGAGTATCAATGCCGACAAGGGTGTGTGGAGGGACGTCGAGGAGGAGAAGAGT
AGCGCCGTGCTTTACAAACCCTAGCGCTGTTTCTGGATCCATCTCTCAGCGTATATGCGT
GTAGGTGTGTATGTTTTGTTGTTGCAGATGATGATGAACTAACAAGAAATGCCAAATGCT
GAAACCAGAGAGAGAGAGAGAGAGAGAGAGAGAGTTGGGGCAGTCATGCGTTGTGAGTCT
AT
>TeaL_43600
TCAAAAAAAGTAAAGATGGAAAAAAAAGCCCTCGCGTCAAGTGTCTTGCTCTAAGACTTG
AGGCTAGCACATTTCTTGCTTGCACCATGCTTCTCTACTTCACCTTGCTTAAGCCCCTTT
GATGCACCATAGGTCCGCCTCACCTCTCGCATAGGTGATCACCTTAGTTTGCTTTACACA
ACATTGGGAAAGATTATATCTCTGATATAGGCCTAGTTGAACCATCATGCTTGTCTTGTC
CAACAAAAGGGAGGCACAAAAAAAAAAAAAAAAAAAAAAAAAAGAAGAAGAAGAAGAAGA
AGAAGAAAAAGAAGAAAGAGAAACAGGAAAAGAAGCAAGAAAAACGTCCTTACACCCCCT
CATTGTGTGCTTTCATGGTCACCAATTTTCAAGCGTGGTTTATTATCTTTTTGGTTTGCA
TGAGGATCTTTTGCTGCTCTAATTGGCTGCCATATGTTGAGAATGAATTTGTTGGACTTC
GCAGAGTCAAAGATCTAAGCGCCAAAACTGGAAATTAAACGCTGGTGAGGAGCAGCTGCA
TTTTTAATCTTGGAGATTGTGCACACATAAAGGTGAATGCCTTATTTTGGAGTATCTCTC
AAACACAGCTCAACCTTTCCCAGATCACTTGTTTTGCTATTGCGTTGTCTTGTAACATAT
TTTTTTGGTTTTGATTTCTCAATAGAGTTAATAAAGTTTGAGATCATGTGGTTTTTTTGC
TTGTCCCATTATCTTTAAACAATTTAAGTAGCCTGATCAATTATGAAATGTTTTTCATTA
TTATTTCAAGAGTTCTGTAGGTCTTGTTTCTTTTTTATGTAAGCTTTCATATGTCTGGAT
CTGCATAAAATTAAAGTATTGCCACAACATTATTAGATCATTGTGAAACAATACCTATTA
TCATCACTGAATTTTGGATGCATATACTTTCACAAGTTATATAAAGTAGAAAATTGTGTA
GCCATTTCCTTTGATTATCCAGTGAGCGGGCTGAGATTATGTATTTAGAATGTAGCAGTT
AATGTAGTCATTTCTGGAATTGTAAATTTTGCTTGCATTCTAAAATTATGATGGCTTTCC
TTGATTAGTGTCAACCTCAAAGTCATTGAGATGAACAGGACTGAAATTATCGGCTATTTT
ATTCATGAATTATGTACTTTACTGTTTCCTAATTTATTATGTTCCTGAGTCCTGGGGATG
GGGCTGCATGGGGTATGTAAACTGTTCTGTTACTGTGATATGGCACTGTTGAGGACATAT
AACTAGATCATGTTCTTATGTTTGAGAGTTCCAGCAGGAGTAACTCAGATATGAGCACAA
GTTTTGATATGGATCGTAAAGATGCTAAAAAATACTGTAGTTCATATTGATATATAATGG
CAATTAGGAAGATAGAGAAGCTGAAGGGTTTCAGCATATGCCTCAGGGGATGGGGTTCTT
ATATTGGTCCTTTGATTTGGAGAGATGTGAATAATTGGAAGTTTTTATCGTTTGGGTTGC
CCCTGACTCTTCCTGCTTTGTATGGGGCAAAATGAGAATTGCTGGACACATGATAATAAA
ATCTAAATTTTACACTAAGATACCCAACATATGGTGCACCCATATTTCTTCAAAAGTTGC
TTTCTTTCACTTGACAGTTATGTTAGAAATTTCTATTGATCAGGTAAATAAGAAGGATGC
TTTTTATATGTCCATGAGCAGAGTTACAAGAGGGCTGGTGGGACCATTTTCTCATTTGCC
ACTTGTTTGCTCAACTATGGTCCTAGGTTTGATCTTGGTTTGGTGTGGCTAATGTGTTTT
TTATTTTTTACTTCAAATTCTTTTCTTGCTTTTGTGCTCTAGACAATGATTCCCATGATC
AATTCCTTTCGCTTTCTCTGGAGCACTTAACAGCGGAATGCAATATTTAGGAGGTTGTCA
TAAATGAGTTTTGGGTTGAGGCTGATGATTGGTTGCATTCTTGAGCTGTTTTTTTATTCT
TGACTTTTTTAAATGGTTATGTATAAATCATTTTTTTGATGTTGATTAGATTTCAGTTAT
TTTTCTTACGTATGGTTAGTCAGGGGTTTCTCATCACTGTAATGAAAAAGAATTTTTCTT
GCCTCCTCTTGCATTTGTTACTGAAAAAGTTAAATAATTTGTACGCCACTGTGGAGCGTG
TGGTGAAATAAGTCATCAGATTCAATGTGTCTAAAACACATAACTTGTAACCATCCATAA
ACCGTGGAATTGGTCTCCCAGATTAGTTGGTCTAGTGGACCGGATACCAAGTTATCAAAA
AAAAAATCACTTTTTTTTTGATAAATAAAAAACAAATACTATTAAGAAAGCATAAAGATA
GTGCAAAGAACCCAAGAATTACAATCAATGAATAAAATAAAGACTCAATGAAATCCAAAA
CAGTAAATAAATTCGGATTCACAGTCCCCGACACCTATCTATGCAAAACTACTAATAACT
TGTTTTTCTGACAAGGGACCAAAGCCACTAACCCTTAAACCCCCGTTGACTCCACTCAAA
CCACACCAGCCACATTAGGCATAAACGAGTCAACAACCAAGCCCTCTGCCGCCTTTTCAC
TACCCTACCTCCTCTCCAACTAGCCAACACCTCCTTCACCGCCCCTTGTTGAACTCATAC
CAAATTGAACACACCAAAAAAAATCTCCATAATTGAAACGTCACGGGACAATGAAGAAGA
AGATGCGACACATACTCTGCATCATGGCGACATAAACAACACCAATTAACCAAAACATGG
CAATGACGAATCAAATTATCCAAAGTCAAAATACGACCATGCACAACTGACCAAACAAAA
AGCGCCACTTTAGATGGCACCCCAGAAACCTAAACCCCTTGCCAAGAGAAAGAAACATCC
CCGGCCCCACCTAGGCCCAATATAATGAAGACACAAAGAACACCCCTTTGGCCCCCTTAC
ACCTCCACCTCAACCCATCCGCACCCACCCTAACAACCCTCAAACCATATAACTCAGCCA
AAAGATTCATCAGTTGATCAACCTCCTAATCAAACACTGGCTTGCGAAGCTTTACATCCC
ACACCATCCTATCATCCACAACAGACAATAGGAAGGAACCTCTGCATTTTGACACTTCGC
AATCTAGAACACCAATGGAAACTGAGAATCCAAACTCCACTCGCCACACCACCAATCTGT
CCAAAACCTCGCCCAAGCACCACAACCCACACTAAAACTAAC
>TeaL_43601
ACATGCACAAAACCCTACCGAAAATGAACTCATATTTCTTGTGTGATGGATAACCCAAAA
GTATCCAACTCACGCTATCAATTCAAGAGCAAAATATAATAGCCATAATTGTAAAAGTGT
AGCACAACCATATTCAACATATGAAGTCTATGATAAACATCAATCTCATTAACCAAGCAT
AAGTGAAAAGAAATGACTAAAGAGTTAACTATCCCCTCCCCCTCCCCCTCCCCCAAACTA
AATATGACGGTGTGCCCTCACTGGCAAAAAGGAAGAATAACAACATGTTAAATAGCAAGA
AAGGAAGAAGATAGCACCAAAGCAGTCAGAGATATGGTAAGGGAAGGGGAAGAAGCACCC
CCCAAAGACGAAGCAAGATGACTTGTGATAGAAGACTTGATATGCCAAGAGATAAGGGAA
ATGACACAAAAAAGTAAGGGACTAGGAAACCCTAAAATAAATAGATACAGACCAAATATA
AAAATAAACATAAAACAAAAAGACAAGCAAACCCTAAAACAAACAAAAAGAAAAGAAAAA
TGACAAAATAGGTAGAAGAATAATAACACTGGGCCTAAGGAGAGAAAAGAACAATGCAGT
GAATATGGGAGAATCGCAGAGGCGGAGGCGGGGGGTAGTACTACTAAAAAAGAGAACCCA
TATGAGACTGGGTCTCAAAGGTGTTTTAGCGGATCTGTGCATGCATATCATCAAAGGACT
GCTGATAAAAACAAACAAATGTTGATAAAAGAAAAAAAGGACTGGCTTATATATGCTTGC
GAAGCATCGTATTGCTGTTGGGAGAGGTCCCAATAAGCATAGAAATCAGCCTGGAAGGTA
TCAACAGACTGTTGAAGGAGGATATGCTCATGATGCAAGGCCTCATAGTCGGCACGAGTC
AGATAGACTGGTGCAAGTGGGTTAGTAAGGGCCGAGGTAGTAGCACCAGGGGCATCATCA
GTGATGGGGACATCGTCGCCCATACCCTCGGCATCATCATAGGCAGCTGGAGGCTGCATC
TGAAGAGGGGGCATCTGAGACAAACTATGAAGCCAATTCTGCTAGGTGTAGTGCAAGACA
TCCTCAATTGACAACTCTGCATGATCAAACTAGTAGCTCGAATGGTGGCGAATGAGGTGA
GTGATCAAGTTGGCGAAGGGGAGAGGCCAAGTTTGAGAAGGATGTTATGCATTTGACCCC
AAATGAGCTTTAGGACATCCACCTAGAAGTCAAACTCAAAGTGATTAAGAACACGAATAA
AGTCATCGCGGTGCTCTTCCTTATGCCCTGAGGTGATCACATTCCACCGCAAAATGACAT
CAATCAACAAAAGGCGGGGCGCTGGCATCACCCGCGCGATCCGCAAAATCAGTTTGAATG
AGGTTGGTCATTGGGAGTTGTCATCATGATCTTGAAATGGATATGTTGATGTGTGTACAG
CTAGAGATTAGTTGTCCTTTTTTAGTTATTTATAGTAG
>TeaL_43602
AAACAACATAAACAAATCTCAACAACATCTCAGTCAGTCAGCTCAAAAAGAAAATTAAGA
AGATAAAAAAAAAATAAAAATAAAAATCTGTTATAGATATATATATATATATAACAATCA
TAAAAAAAAATTATATATATGTAACAATCAGATCTATTCTACAATCAGATCTATTCTTCT
TATTCAGATCTGTTTCTGTTTCTTCATGAATCACGATCTGACGGACGGAGGGCTTCACGG
ACGGAGTGCTTCACGGACGGAGGGAAAGGGAGAGTGTTCACGATCTGATGGAAAGCTTCA
CGATCTGCTGGAGGAGGGCTTCGCCGTGAAGCCTTCACGGACGGAGGGATCTGACGATGG
AACGCTTCACGGACGGAGGGAGATGGAGAGGGAGCGGGGGAGAGGGAGAGGAGAGGGAGG
GAGAGAGATGAGACTGAGTCTGAGATTTGAGGGAGAGAGAGATGAGGGCCACGGTCGGTG
AGAGAGAGAGACATAGGAAATGAGAGGAAATGAGAGAGTTGACATCAAAATTAATATAAT
ACAACTAATATTTAATAATACAACTAATCATCAGTGGCGGGGAGGAATCGGGGAAATTCC
GGGGCGGGGCCGGGGCTGACGAGCCTATCCCCGTCCCCGGCCCGAAATTGATTGGGGAGT
GATTTTTTAATACCATCCCCGTCCCCGTGGGGATATTTTTCGGGAAAAAATCACTTATTT
CGGGGTCGGGAGATCGGGTCCCCGTCGGGCCGGGTTTAAATTGCCATCCCTACTTCATAG
ATAACTTCTCTGACAGACATAATTAACAACTGTTAAGAATTAGTGGCATTTAAAAGAATG
TCATTTAAAGTCTTTAGTGGCATTTTTAAAACGCCACAAAAATATGATGATGGCCACATC
GGCGACAAGTTTTATAAACATCATTTAATCTTTTTGCGTTTTTTGGCCTATTGCGGCGTT
TCAAAAAACGTCGCTAATTCCCAATTTTCTTGTCGTGAGAGTTGGTGTCAAGTTTTGTGT
ATTTTTATGTGACTATTGTACGCTCTACTGTTCATAATGATTTAACTCTCTTATTTGTGG
ATGTAGGCATTTTTATTGAATCACATTAAATATTATAGTATTGTTATTCAAGTCTAAAAG
TTAGGCCCACTAATGTGCTTATTTTATACATGTACTTATCATTTTCCTAAATGAGCATTG
CTATTATATATGTGCTTATTTTATGCATGCTTCCATAGCACATGAGAATATTTTTCTCAA
TATGTTGTATTTGATATTGGATAATTTGTTTCCCCAACAAATGGTACGAGAGATTTAGTT
GAGTTTATTTTTCTTTGAACACTACAAGAAAACCTATTAGTTCATGCAAGCCAAGAGTTG
AATTTATTTGTTTATTTATTTTTATTCTTCTATATATGGCAGCCAACGCATGATCATATT
TTTAACATGAAGGCTTGTGTAGACTTTTTCGATTATTTTTATATTTTGTATTGTATTCTT
CTCAAATCTTTATTTGATTATGGTAGCAGAAAGTTTTGAAGGAGTCACTTTACGTTGTGT
TTGATTGGGGGATTTGAGGAGAGATTTGGAAAGAGAAAGGGAAAAATTAGGTGAAATATG
AATAAAATATACTTACATTTCACCTAGTTTCACACACCTTTTTCCTTTCTCATTCCAAAT
TCCTTCCTAAATTCCCCAAACAAACACAGCATTAGTTCATCAAAATTGTCAAATTCTTTT
CAAAGAGTTTGAAGTTTGACGACGATTACCTTCTCTAATCCTTGAAACTCGTT
>TeaL_43603
GTGTTTGGTTGGGGGATTTGGGACGAGATTTGGAAAGATAAAGAAAAAAAGGTGGTAAAA
TGTGAATAAAATATACTTACATTTCACCTAATTTCACATACCTTTTCCCTTTCCCTATTC
CCCTTACATATTTTGGAATATTTTGATAGTACATCGGTGGTATTAAAGAATATTCCGAAG
AATTTTCTTTGTTTCTTGGAGACTTCTACCATGTGGGGGTCAGAGTATGTTTTAGGACTT
CTTGTGTATATTCTGGCGAAGACAATGTATGCTCAAGAGAATCAACTATAAAAATAGGAG
ACATATGATGCAATCTCCTTCCTTAGCCTCTGAACAAACTACAATTTTCTTCATCATCAC
TTATCATTTTCTCTTCCTTTCTCTTATCAAAATATGCCTGCAACTCCAAATATTGAAGTT
TTGGAGACAGGAATTCCTGAAGTGTAACTGGGATGAGGGGGAACTACTCTATTTGTTCAT
TACAAACCAACTTCTCTCCCTTTTTTCCCTTCTTTTGGCCGTGTTTTTCCCCTTGCTTTT
GCTTACTTTAGGCCTTTTCTTCTTCTTGGAATCTTTCGGTTTCTGTTATCCTATAGAAGT
AAATTGAAACTTTAACTTTCAACATGGCATTTCGTCTTTCCATGCCTTTTGGTTCATAAA
CAACCCATTCATATTTATTTTCATTTTCATTATCATTATCGACAGTGACTAGGTTAGCAG
ATGCCTTTACTTGTGAAGGGAGCTCCCTGTAGGAGCTTGTGCACTATGAAGCACGGGCAC
GGGTACGGATAGTGATACGAGGGTACGTTACGAGTACGCCGATACGACAAGACTTAAAAA
AAATAGGATACGGGTACGGCTGGGGTACGTCAATAAATTTTTTATTTTTTTTAATTTATA
GTTTGAGATTCAATCTACAAATCAAAGTTCAATACCAAAACTAAAAGAAAAAATTACAAA
ACCAAAAGAGAAATCATAGTTCAACAATACCAATACCAATACCAAAGTAAAGTGTATAAG
CTATTTTAATGCCATTAAATATGAGAAATTACAAAACAAAGTTTCATTCCAAAAGCAAAC
TTGAAGT
>TeaL_43604
AATGGAAAGGGAGTCCCTTACACTTAGGCAACCCTACTTTTATCTTCGCGGGGTTGCCGC
GGTAAACTGGTATCTCTAGGCCTGTTATCAGCTCCAATCAGTAAGTCTTAGGGCTTGCTA
TCAGCGCCAAGTTAAATGAACTTTGGGGCCTGCTATCAACCCTAGGCTAGTAATGCCTTG
GGGCTTACTATCGGTGCCATGCATTAGCCTCTACTTACAGAGGGAAGCCTTTCTCAAAGG
TTGTTATCACCTTGGCAGGATAATCCCTCTACAACTTAGTTGCTGCGATAGTCATTTCCT
GTGGCAAGTTCAGATGGCAGGACCAAAGATATTAGAGATGGCAGCGCCAACAGAATGCCT
CTGCAACTTGGGCGCTGCAAGTACTGCCTCTGCAACTTAGTTGCGTCGGCTTTCTCTTTC
CCTCAGCAACTTCAGATGGCGGCGGAACCGAAGATATTAGAAATGACAGCGTTGAGGCAA
AGTGCCTCAGCAACTTTGCCGCTGCACATGTTCCCTCCACAACTTCAAATGGCGGCGGAG
CCGAAGTTATTAGAAATGGCGGCGCTGAGACAAAGTGCCTCAGCAACTTTGCCGCTGCAC
ATGTTCCCTCCGCAACTTCACCGCTGCAGGTGTTGCCTCTGCAACTTGACTTGGGCATTT
TTCCTCGCTGAGTCCATCTGGAGCCTTGGTGGGTCGGACCTGCCTCGGCCCACTTGTTGG
CCCACTTCCCTTGGGCTTTGGCCCACGCTCCTTTCTTATCCCTGATCGCCTTCTCAGGGC
GATCTTAGTGCTTGAGTCCATACTTAGTTTGGGGTTTAATTTCTGACCCTC
>TeaL_43605
GTATGGTGCCATACCAATGCTGGAGTGGAAGCTGCTATTATGTACAAACTCTGCTAGTGG
CAGGTAATTTTCCCAACTCCCTTGGAAATCTAAAGCATACATCCGAAGTATGTCTTCTAA
GGTCTGAATTGTTCGTTCTGATATCGTCAGTCTGCGGGTGGAATGCGGTACTAAACCTTA
ATTCTGTTCCCATAGCTTTTTGCAAACTTTTCCACAATTTAGACACAAATTTCGGATCTC
TATCCGAGACAATGGATACCGGGACTCCGTGTAAACGGACAATCTCATCAACATATATAG
TAGCCAATTTATAAGCATCAAATGTAGTTCTGACAGGTAGAAAATGTGCAAATTTAGTCT
GTCTATCCACTACAACTCAGATAGAATCCATACGTCGAGGTGTTCGGGGTAGACCAACAA
CAAAGTCCATAGTCACATGCTCCCACTTCCATTAAGGAATAGGAAGGCTCAAGCAGACCT
CCCGATTTCTGATGTTCAGCTTTAACTTGCTGACATTGAAGGCGCTTGGGCACATATTCT
GCAATTTCTTTCTTTATTTTGGGCCACCAATAGCTTTGTTTAAAATCTCGATACATTTTG
TTATTACCCGCATGCATAGGAAACGCAGATTTATGGGCTTCATCTAAAACCCTCTTCTTT
AGTTCCGGAATGTCTGGGATACACATTCGGTTTCGAAATTTCAACACTTCATTTTCAATG
CTGAACTCTGCTTTCGGACTTGTCTCAAATTCATCAATCACTTTCTTGAGGAATTCATCC
TCTTTCTGTTTCTGTTTAATTTCAGAGATGATTGTTGGTTCAACTGAAATGACGGCTATC
AATCCGTCCTGTTCACACGATACCATTTCTATCTCGAACTTCTCAAAATCTTGCAAGATC
TCTTTCTGTTCAGTAAGTAAACAAGCCAAACTCCCCATCGATTTCTTGCTCAAGGCATCA
GCAAATGTATTGGCTTTCCCAGGGTGATACTGAATCTCAAGGTCATAGTCCTTTATCAGT
TCAAGCCATCTTCTCTGTCGCATATTCAGCTCCTTCTGTGTAAAGAAGTATTTCAGGCTC
TTGTGATCTGTGTAGACTTCACATTTTGCCCCATACAAACAGTGCCGCCAGATTTTCAAA
GCAAAAACAACTGCGGCCAATTCTAAATCATGTGTTGGGTAGTTCTTCTCATGTGGCCTC
AACTGCCGAGAGGCGTAGGCAATTACCCTTCCGTTCTGCATTAGTACACAACCCAAACCT
TTATAAGATGCATCACTGAAAATTACAAAGTTTTCCGTACCTGTGGGCAATGTCAATATT
GGTGCAGTGGTCAGTCTCGTTTTTA
>TeaL_43606
TTCTTCTTCTCCTTCTCCTCTTTCTCTCATCCCCTTCATCCTCCTTCCATAAACCCAAAA
TCTAAAAACCCTAGATCTTTGGTTTTAGATCTAGGGTTTAGCAGCGACAGGGAGGAGGTC
GAGGCGAGGGAAGGAGTCTGGGCTAGGGTTTGTGATGCAAAGAACAAAAAGAAGGGAGTG
GGGTGACAAATTTGCAAAGGGTGGAGGTTGAGGTTTCTAGCACGGAAAAAAAAAATAGGG
GATGGGGTGGTGATGAGGTTACAGAGGGTGGCGGTAGAAGGGAAGCGAAGGGAAGAAAAG
GGGAAGGAAAGGCATTTTGGCCATATAAGTGTTCACATTTGATGATGTCACTATATTTTG
TTGCCTTTGTAACGTCTATCTAACAGAAGGGGGAATCTTGGTATTAGTTTCAAAAGTAGG
GGAGGTCAAAGTAATTTTTCAAACTACAGGAGAAATTCTTGCAATTATGCTAAATCTTAG
GAGAGTTAACTGTAATTTATCCAAATAAAACAAAAGGGTGTAAAGAGCTAGAAGTATCGT
GCAAGTAGAATTACCCAATACATTGATCCTTGAAGTTTAGAAAAAATACATTGAGCCCCA
AACAGTGTTGTGAAAGGCGCGCCTAGGCGCAAGGCGCATCGAGGCGCAGGCTCTGCGACT
GAAGGGACCCAAGGCGAGGCGAGGTAGATAAGTCGCGCGCCTTTGCCGAGCCTTGGGTCA
GGCGTGAACAGGCGCAAGGCGACGCATAAGCGTGCCTTTTGTATTTTTTTTTTTTAGGCT
CTGATCTGAGTTTGAATGGGACCAACCACATACGATTGCAACTCATACTACTCAATACCC
AACAATTGAGAGTCGAAGCCCTAAACGCTATCGAAGAAAGGTGTCGTCTCCTCTTCGCGC
AGTCTGCAGCTCATCGCGACGTCGTCTTCGTCTTTGCGCAGGTGAGTCTTCTTCTTCTTC
TTCTTCTTCTTCTTCTTCAGGTGTTGTCTTGTCTCTCTATTTTTCTTTTTCTTTTTTCTT
TTTTTGTTGATTATCCATCGCTGCTGCTGCTGCTAGTGCTGGTTCTTTCCTTCTTCTCCT
CCTCCTCCTTCTCCTCCTCTTCTTCTTTCCTGTGTTGCCGTCTCGTCTCTCTGTTTTTAT
TTTTTTCCTGCTGCAGTCTATTTTTTTTCCTTGTCTCTGTTAGGAAAAAAAAATTACAAA
TAATTAATTAATCACACATTACATTACACTAAAATTATTTTCCATTTATTAAA
>TeaL_43607
ACAAAAGGAAAAAAAAAAGTTTACTATTCTTTAATGTACTTTCTCCAGGAACAAATTTCC
TACACAATTCTTGCCAACTGACCAAATAGCGAGAAGGATTAATCAGAACGCGGCAACAAA
AAGCTAAAACCTGAGTTCTCATGAATAAGAGCAGGTGGTTCAATGTCTGAAATCTCTATT
TGTTCCATCGACTTCGATATGTCATCTACTGAAAATGGAATGCTCGAATCATCATCCAAC
AGAAAAGAATTGCTAACTGCATTGTTTGAATCTTCAGTCATCAACACCCTCATGCTGGAA
ATAACATCCGAGGATACACTATGCGTGCCATACTTGTCGTCCCAGTACATTGTACTTATC
CGATACAGCTGCTGTATACTAAGCACCGGGCATAAGTAGTGGCTTATTTCGTCCAGTGTC
TTCTTTGGCTTTTGATGTATAACCAAAAACCCTATAGCCTGTCTGATATGCTTGAGCTCA
TCCCAAGCTGAACCTGCATACTCATCTGTTGCATTATAACACCAATGTTCGAGTTCAGCA
AGTCCTGCTTTAACATATTCACCGTTACTGAATGAACAGCATTCTCTCCTTAATAGAAGG
CTGTTGAATAGTTGAACATTGATGAATGAAAATATTTGTGTAAACACCTTGCGAACTAAA
AATGGAGGTACATGATTTGTTTTCAGACTGTTCAAGAAAATTCCCAGGCTCTTCACAATC
CCTTGCCAGTGAGCAATCAAAGCTTGCTGCGCTGCTGTAGTTGCAACTGAACGTGATGAT
CCCTTAACCAAGCTTGCCCTCGAAGTTCTTGGTGCCTGGATGCACAACCCAAGCAATGGA
GAAATCTCTTTCTTAAGGTTATCTCGAATCATTCCATAAATCTTTTCTACAAATGCTGTA
AGTTGTTGCTTGAAAAGCAAAGCTGGGTATTTGGCTTCAACTTGGTGTAAAGTTTCTGCT
CCACCAGTCAGGCCACCATTTACAAAGGAAAGATTAACTCCTTGCGGAGTTCCTCGGAAA
CTCTGTGTCATCCTTCCAAACAGAGTAGCCGAGGATGATCGACGGCGCTGAGGAGCCATT
CCAGCGGCACCACTTGCTTTCAATGTACGCTGGAGTAGCAGCAGAAGAGTCGAGGAATTG
GACAACCAATAGGCTAAGATGTCATTGTTATCCTGGGTCTCGATAGCATGGCCTATGGTC
TGAATGATTCGGTCAAACACACTAGTCCGCTCAACTTCAAAAGATCTCCACTGTAGAAGG
CATTTGTAGATGATACAAGCAGCAATTGGTCTGTTCCCTGCGAAGCCTAGGTGTTGTCCA
ATACATCGGATAAGAAGCTCCTGATTCTCTTGCTGTTTCTCATTAAGAGATTTTTGTGGT
TTGTCCTCTACTTCTGAAAGATCCCTTTGGTTTAATGAAGGGCTATGCAGATCCAAAGTT
GTCTTTGTATCCACAAACAAATGACCACTCTCACCACCTCTCTGAAGAATTGATCTGGAG
CGTCCTGAGAGGATCTTATTAGGTGCCATGGAGACAGCCTGCTGACGAAGGACCTTATTC
TCTGATTCTATATTGGTGAGTTTCTCTTCTAACCTGGTCAAAGATTCCTGGAGATGATGA
TTTTTTTCCTCTGTTTCTTCGAACTTTTTACGTCTTTCCTCACTAGTTTCATGAGATTCA
GAATATTTCTTCCCCAATTCATCAGAATTTTGCTTTTCTGATTGCAGCAAGGCCTTTAAA
TTATTGACCTCTGCCGTTAGAAGTTCGACTTTTTTGGTATCTTCAACAAAAACTCGGGTT
TCCTTGATGACGGGAGGTGCTTCTTCAATAGCCTTCCTTGCAGCTTCTCGTTCCTTGACG
AGCAATGCATTTGTCTCATCAATTTTGCTTTGCATAACTTGCAAAGAATTCTGCAATTTT
GCTATCTCTTGTGTTTTTGCTTCTTCCAAGTCAGTCCTTAAACGTTTTTCCAATTGTAAA
CGCCATGTAAGTTCTTCCACATGTTTCTCAAGCTTATCCTTTGCTTCTTTAAGTGCACCT
GTTTCCCTTGCAGCCATTTTGAGCTTCCGTAGCTCTTTCCTACCAATTGTTCCCCTCCAT
CTGCATTGTGCAACTATTGCTCCTCTTTTGAGTTTTTTATAATATGAATAAGCTCTATGA
CAACGCCACCGAGTCTGAATAATGGTTGCAGCTTTGGTTTGCTTCCTGAATCTGAATTTT
TTATGAGCATCCATTGCACGTAAACCTGTTTGCAGAACAAGCACTGAGACCTGGAGTCTT
CGATAGGCCTTTCTGGCCTGGTATCTACGTACATGCTTCTGGATTCTCACAGCAGCTGCC
TTCCTTCTCATGCTCTCATAAAGTTTGCAAGCAAGTCTACCTCTCCACACTGACTGAGTA
TAAATAGCAGCCTCTCTCAATGTTAAGAACTGTTTGCGAATACTATGAGTTCGTATGCGC
CGCTGAATTGCTTTCGCTGCATTAATGAGTACCTCTGCTCTCCTTGCATCTAATTCAGCC
ATCTGGCCAGCTCTTAGGAAAACCTTTGTTTTACCTATCTGGAACCCTTTAAGCCCCTTC
TTTTCAAGAATCTTTTGGCATGCCACCTTTTCATCATAGTTCCCTGCCAAAACCTCTGGT
GCAAGGAGTCCAAATCTGTTTACAAATTCAAAAAAAGGTCGGCGAGTAGGGTAGCCAGCA
CAACTAATTCTGATTGCCTCTAAGACACCACCACAACGCAATTGTTGCATGACGTTGGCA
TTCTCAAATACGGCAGGTTTCAGAAGATTATTTGGCTTTACACATCTAATGTAGTGAGGT
TCTGTAGCATTTAATGTTTCCATCAACTGTTGTAATTGTAGCTTAAAACGAGAACCAATT
GAAGAAAATTTGGAAGATTTGGTATTCTCTTCACGGATTGGAGGGAGAAGGCCTGCCACA
AAAGGGCATTTGGAAGCACTCAACAACTCTTGGTGTTCAGCAACCACATAGTCTTTGTTT
TTGTCCAAAAATTGGTCTGATTGGTATTGAACCTCGCCAGCATAATGTGAAATTGTGAAA
TCTGTACGAGACAGTTTTGGCTTGACAAATCGCTTGTGACTTTTAAATGTCTGGTAAAGC
TTGTTTGAAAATGTTTCATGTGTTGACTTTGGAAACATACAGGCTTCATCAAGGAGAGCA
ACTATTCCACCTGGTTTCTTTTCAATAAGATCCAAGACATCTTGATTATCAACAAATTCG
ATGTAGCTCCAATCAATTGCCTCTTTTGTGTATTCTTCTTGTTCCATCTTAAAGACATGC
TGATTAAAGTGTTGCTGGAGCTTCTCATTTGTGAAATTAATGCAAAATTGCTCAAAGCTG
TTATGCTTAAAGCTTTCAAAACCATAAATATCAAGGACACCAATCAGAGATTTTGAATTA
GGATCTTGGCCAATTGATACATTAATTTTGTCCACCAACCAATCAAATAATCGAGAATAA
ATTGTCTTAGCAAAACCATCCCTGCTCACTGCCGCACTAAGAGGATCAAGACTTCGCTTT
ATAACTTCTTCAGGGGTGACCATCACACGTTTACACAATGCATCTTCCAAGGCAACAGGA
TCACACATGAGAAGTTCTGCTGTTGTTTTAAGATGGAATTTGGACTTGTCATCTTTTGGA
ACTGATGAATCAATGTCCTTGCCCTTAGCAAAATCAATATTCCCAATGTGAAGAATTGCA
GCAACAACTCTGAAAATTGCTTCCTGCTCTTTTTGACTTATTCCAACAATATCCATAGCT
CTCCTAGTGGCAAGATA
>TeaL_43608
GGGAATTATGCATCGGATTACTCAGCCAACATAACAAAAGTAGATTCAATTCGTCAAGGT
ATTGTAGATTTTTATCTTTTGACTTTCAATGCTGATACCTATTAGACAAAGCACATCACT
TAGTTAAAGCTTTGTCATGCAATTTTGATTTTCAAAAAAAAAACAAGAATCCTCAGCAAC
AACATAATTTGTCCAAATATTGTCTTTGCCTAACAGTTACCTCACGTTCAATTACCTTGT
CATCATGCAGACCCAAATGATATATGTAGGAGTTTCAATCAAAATTATTTGATTCGTACT
ATTGAATCTTAAATTGTATGAATCTTACAATTTATTGCGAGTCACTACAATTTGCTACGA
TTCACTGCGATTCAATTTTGTTTGCATGATGCATGAATTGTCCTTTTTGCAAAATGAAAA
AAGAGATCAATTAAGTATATTGAAATGCATGATTTTATTAATATATACAATTTGTCTAGT
TATATTTATATTTATTTCATTTTAAA
>TeaL_43609
TTGTTTTGAGCTTGTTTGAAGTGTGTGGAGTTGGGTTTGAAGAGTTACCAAAAGGGTAGA
GAGAGCTTGCTTTTTCTATACCTTTACTTATAACTCAAACCTTCTCCTTTTCACTCTTTT
TCTTTGGTATTTACACTGATTTTCAGAGGTTTAGAAAGGCTAAAAACCATGTTTTGAAGC
TTCAAAAGTGGAGGGATTAGCCACCCCTCCTTATCTTTGTTTACTAGCCTTAATTCTCTT
CTTTATTGTCTAGCTTTTCAAACTCTTTTCATGCATGTTTTACCTTTGATTTTCATGTAT
TAAGGGCTGTTTTGAGGTTGTCTAGGCCTTTTCAATTGGTTCATGCCTCGTTTAATACAC
TTGTGGTCTCATAAGTTGACATACTTGTTACTTATTATGCTTTCTTGGTTCATTTTCCAT
GTTTCTAAGTTTACTAATCAATCAACCATTCCATATCTTTCCTTCTTGAGAATGGTTTCA
ACCAATTGAAGTTGTTCAAAACATATAAAGGAGACCTACACTTAATGGCTTAATCTCTCC
GGAGATTCATTGTCAACGGTGTAGTCTCCTTCTCACGTCTTAGAATAACCTCTTGTTTGA
CATTATTTCTTGTTTAGAGGACTTTAAAATCACATTTGGACAAATGGACTAATGAATGGC
AATGACTAAAACAATTGGCTTAAAACTTGGATTAACACACTTAAAAAAAATGGCTTAATA
GCTTGAACTTGGCCAGACGTTATGCCAAGTTTCTTGTGTCAAGAGTCATCAAGCATCAAT
TCATGGTGTTTTCGATATCCTTGAAGCGTCTCAATTTCCTTTTTTGAGTTCATTCCATAA
CAAAGGGAGGGGTGGTCATTTGCATTACATTCATTGATTTTTGTCCAAAATGATATTCGA
GATCATCAAGCAATCATATTATTGATGGTTTTGAAATCAATCCCAACCTTCTCTTGAAAC
TTTTCCATGACA
>TeaL_43610
AAATCTGTTTATTCAAAACAAAATTCATATACAAATCAATAACTCTCCAAAAACAACATA
AAGAAAGAAATAAAAAAAATCGAAGAAAAGAAAGAAAGAAAGAAATTGAAGAAACAAGAA
TCAGACTGTTGAATCTGAATGATTTATGTTATTTGTTAGTGGTAATTGAATAACCCATGT
TGAATTTGGTTCAATTTTGTGGTGGATTTAATAGCTTTTAGAGAGAGAAGTAGGTTTGCT
TCAATTTTGTGATGGGTTTGGTAATTTTTAGAGAGAGAGAGAGAGAGAGTAGAGAGAGGA
AGAAGAAGAGAAAGAAGAAGAGGAAGGAGGTTCTGATTTTTTTCATTTCTTTC
>TeaL_43611
GGTACACTTCAGTGACACACCACATTTCACGAGCATACTGATGGGGAATGAGAAGAAATT
GGATGAAGATTAAAGATTTATTTTAATGTTATTTTCTTTTTTTATAATTGAATAGGTTTT
ATTGTGTTATTTGTCTTTAATTATGGTAGGTTTTTATTTTTTAAAATTTTTAGTTAGTGT
TTTCTTAGATGTTTATAAATAGGCTGTAATGTAATAGGTTTATGGATTGGAGACTATGAT
ATTGAGATCAAAGAGATATGGTTCTTTTATTTTTTTTTGGTGTGGTCTTTTTTTTACATT
TATTTTCTTTTGTTGGCTGCCTGCATAAAGTGGCATCAGAGCCCAAATCGACTATATTCC
ACTAAATCAACACACCCAACCCATATTCCACCAAATGAATCCCAACCACAAAACTAGCTC
AAGCCCAAGCCCAGACCAACCTAACCCCAATCCATCATGTCTCAAAACCTTCATTGCCTT
CCTATGGAACAAACCCGATTTGAATTTGCTAGCCCAGGTCATGTCCTCATGCCACACGAA
ATCTGCACCATGATGAACACCTCAAAGCTTGCATCCTTATGTCACACAAAATTTTCGCCA
ATCTGCACTCAGCCCACAACGCCTGCCAATCCACCTCGTGCACAACTTTTAGCCATCTAG
CGGTTCTTTTTTGCTTCCAGACGCACACATTTTTCATTTGAAAATTTTCTTAGTATTTTT
ATTTCATTGGAAGAACTAGTATTACTTCAAAATGGCCCAACTTTTGTTTATTGTTTCTTT
GCATTCTCTCATTGGAAAAAGAAGTTGTTTTGCTTTCTTTGCCTCGTACTTTCTTATGAG
CACTTAATTACATCTTATGCATTAACATGATCACTACTCGATAGTCATGGCCCTCCTTTG
AAGAGAACATGAGCACCGTTCGTGCCCTCACGAACACCATTAGAGATAACATGGACCCCC
TTGAATAATCTGTGAGACAAATCCATATCAATGATGACACTCATCTTGAAGTGACCAAGA
ACTGTCTGAGGTTGAATTATCAGATGCTATGGTAATTGAGAAACAATCTGTTGAATCAGT
ATCTGTACTTGAGAAACGATCTGTTGAATCAGTATCTGTGCTATATGTTGATCTAGGCAT
TGATTTTCCTACTAATGCGCTTAGTTGTGAGTCTGTCAATCGCTTCTCATACGTCTGATT
TATTTGTCTGGTAATCAGGGTGCACTTGACATTTGTGTTAGTTATTACCCTCCTCTAACT
GATGCTAGCAGTAACTTAGATGATATTATTTACTTATTTTTGGCATCAGGACATTGTAGT
TATTCAAATGTCTTTAAAATCTAGTCAATTGAAATATTTCATGTTGACATCTCATGGGCT
TGATTTAGCTATTCTTGAATAAGGGCCAAATGCACATTTTACTAATTCAGATATCGGTCT
AATATTTTATGTGGAAAATATGGTAGTCTACTTGATCGAGGCACTTCGAAGCCTCTTGTT
TGATTTGATGGTGTTTTTTTCATGAATTGCTGCTTTTCCAGTCAGTTTGCTTGTATCAGT
AGTAATCTAGTGGATATCTTGTTGTGGATGATACCAATAGTCAAAGCATCATTCTCATAC
ATGGATATTTTTCGTATCATCTAGTTGACCTCACATGATATTGTACTTGAGGAATTGCTT
CATCAGTTTGAGTTTCATTTTATGGTGTACTTCTATTTTAAAACTCTTCGGAGGTTAGTT
TTTTGCAGTTGAAGAAAATTACTGAGGAACAAGAAGGAATTAGAGGAAGATTAAATATTT
ATTTTAATGTTATTTTTTATTTATAATATGGGTTTTACTATTTTTTAGTTTTCGTTGATG
TAGTTTTTTATTCTTGGAAACTTTCAATTAGGGTTTTCTTGGATGGTTATAAACAGGCC
>TeaL_43612
AAATGAAAATGTTCGGGAGGCCCTTGTTCAAAAGGAAATAACCGATTTACATTTATTGAC
TTAGTTCTTGGATGTCTTGTGACGGCAATTTACAAATATGGCAATAATTTGTTCACTTGA
AAATTTTCTGTCTTCCCTTAGAATATAGAGTCTAGGCTCAAATTTTGATCGGTAAACATT
AAAATTAGAATGGGAAAAATACTATACTAACTCACAGATGTGGCTTGTAGAAATGGAACT
TGAAATAGGACCCACTAAAGTTATATGATTGGAACAACTCATGTAAGTGAGAAAAGTTTA
TGAAATTTGTTAGCTTGTATATCACTACTGTTAGAATAAAGCTGCTTATTCTCCTCAGCC
CTCTCCCCTCTCCTTCTCTTGCCTG
>TeaL_43613
CTCTGGGATATTGATCTCCACCTGTCAATTTTAAATAGCGATATAAGCTAAAATATTCAC
AACTACTGAACTTGATGGGTAAGTGTGGTTATACGAAGGAACATGCACTGTTTGCTTATG
TCTCCCCGATGAATCACTAAGTTGGTTCTAATAGCACTCCAAAAAGTTATACTGATACCT
CCAAAAATCGTACTGCCACACTATAGATAGCGTATGGAGTATGTTATCTGACACTACATT
TTGTTTCCAGAAAAATGGAGCTTTATCCTGTCTTGTTTGGTTGAAATGCCTTATCCTCAT
AGGTTTCATGATAATAACATTCTAATAAATGCATACTGGCACGTGATGAACTCCTATTCT
CCAAAACTTCTCTCATAAAAGTCAATAAAAGATGAGACGGTTAAAGGATATCAATGTTCA
TTAAATAACTAACTTCTATACTTTTAGTTCACATCTATGATCTCCAATACTTTTTAAAAA
GAAAACAAACCATGATTCACTTGAAACAACAATAACTTTATTATTAAATATAATGATTTT
ATGAAGCCATAATATGCTAATTTCTCTGTTCACTAATGGGGTCGCCAATCAAAAGCTTGT
TTAACAAATACCTGACCTTCAGTCGAGTTTTTC
>TeaL_43614
GCATATTTTACTTTTATACTCAGTAAGTGATGTGTCTCTCTTATGTTCATCTTTATTCTC
AAAATAACTTAAATGTAAAGTGGATTTAGTGAGGATTTAAAGTGATTTTCTTGTTTCCAA
AACCCTATCTTAGTGTCTGTTTTGCATTCTCTCCTATATCTCTATAGCCCATATGACATT
TTTTTTACTGATCTGGTTTTCTTCTGAAGACATTCTTATTATAGTCTGCACAATCCTAGC
TCCCTTGGCTGTACCTTTAAGCTTGTCGCCTGTACTTAGAATCGTTTGACTGTTTGGAGA
TTAAGTACTGGCCTAAGCTGGCTTATAAATGCGGCTATTGTTTTGGTGTTCTGGAAACAA
AACTAAAATAAGTGGAGTGCAGTTAATGCCAAGCTACTGACAACTAAAGTATTATATACT
TCTATAAGTATTCAGAAAACTTTGTATAAGAATTTGGAATGGTTCTTAATTTCTATTACT
TATGCAATGGTTTTGAAAGCCTTCACAAACATGAAGGAAATAACATGGAAAATGTCAAAT
AATTGGTCACCTCAACGTTGCTAATTATTTTGTTTGTGATATTCCAGGTGGACGTTTTCG
TTGGTCACCATATATTTTGGGCTTGCGTCTTTATTCTCCATTTC
>TeaL_43615
GAATAACTTCAGGATGATTACATGCATCTGCCATTGACGTGTCAATTAGTTCCGAAGACT
TGCCTTCTTTGTGGAGGTTCCAGGCCTGGACAATTGCATAACATTTTGTCAGTAAGTTTT
GTATCCTGGCATTGAGAGATTAGGTAAACAGTAGCTTTGACGCTTACATGCCCTAGAAGG
TTGAGGTTGTGGTCAGGATGATGAAATCCTCTGTTTTTCTTCCCACTGATTATCTCAAGC
ACCAATACCCCAAAACTGAAGACATCCGATTTTATGGAGAAGAGTCCATCAATAGCGTAC
TCTGGAGACATGTAACCACTGGAAGAATCAATGTGAAAAGAAATTAATGTCCCAACTTCT
TGTGAGGTGTCCTATATTTTTACTATGCACTCAGGTTTACTGTAGAGGGCTTTTTACAAA
AGGTGGAGGTCTGAAGCTCAGATCTG
>TeaL_43616
TAGGGTCCGAATACAACCGCTCCGTTCAAGAGTTTCGAACAACCACTTGCGCAAGACTTT
AACTTTCCAAAAGGGAACACGTTCCGCTAACCAATTCAATTTGAACATAACTTTATCTCA
TAACAATACTCATGTGATTGAAACTCTATTAGCCACCCCATTAATTTATCCGTTTAGATT
AATGTTTTAAATTAGTTAGCACAAGCAAATAATAAAAGAATAAATTTGCTAAGTATGAGC
ATCATCGAAGGACTAAAATAAAAGGTATATAACCATGACATATGTGATATCATACCAAGA
CATGATCATAAATTAATAAGCATATTCATGAAGACGAACATAAAATACCAATGCAAAACT
AAATTTCCAAATTAAGTGCCATTTAAAGATTAAAGTCAAAAAGACCGTTTCAGATTTTTC
CCGAGCCTGGCCTTCCTATGGTTCGTAGAGAATTTCATCTAGTTTTCAGAACATTTTTCA
GAAATGGAATAGCTTTTTTAGATTTTTAGTTAGTTAAGAAACGCTCCAACGCTGTCCA
>TeaL_43617
GTGCGAGAGAGATAGAGAGAGATAGAAAGATAAGAGAAAGTGAGTAAGAGAGAGAAAAGA
AAAGAAATGAGAGAGAGAGAGAAGAGAGATGAGCGAGAGAGACAGAGAGAGAAAACAGAT
GAGAGAGATAGGCGAGAGACACAGAGAGAAAATGAGAGAGAGAAACAAACAGACAGAGAA
AGAAGAGTGATGAGTGAAAGAGATAAAGAGAAGAGAGAGAGATAGAGACAGAGAGACATG
AAGATGAAAAAATGAATGAAAAGAGAAATGTTATATCAAAAGAGTAAGAAGACATTGTTT
TTTTAAATTTTTTTTGCGACAGAAAAAAGTACTAGAATTTATTCAAACCATTTTGTGACT
GTATATATATGAAGCTGTCTCAAAACCACAATCACTATGCTAGGTTAGAGTTTTCCAAAA
ACTCTTTTGAGAAAATTATACTTTCTTGTTTTCCGTGTTATATTATTTTTACTG
>TeaL_43618
GTTGAAGAAATAAATAACAATCACCCATTCATTTATCTCTTCAACTATAATAATAGGTTG
ATACAACAAATGAATAAACATTTCAATCTATAAGGGTCGAACATTAATCCCTATTAAATT
TTAGATATTGATTTTGTGCTAGTAAAACCACTATTATACTAACACAAAATAACACATTAC
TTAATTCGATCACAACCTATTTTTTCACGATATTCCAAGAATACAAGTGCAGCACCATAG
TGAGCCAATGCACCCAATAACACAAAAACATGAAATATTTGGTGACTATGACCAGCAAGG
TCAAAAAATCCAGGCTTCCACCTCTCCGGAACTCGACTAACATAAAACATAGTCCCTATC
AAGTAAGATATCGCCATGACCGATTCATAAGCTAGGGTTATGTTGCGCCTAGGCTCGCTC
CAGTTAACAATAAGAGCGAGGCCCATGGCCACGAAGAGCAAGGCACGAAAAGATCTGAAT
TTACCAGAGGAGAAAGCTGGCATAAGCGATGTCACAGTGGTGAAAATACCGATAATTGAG
ATACTAGTTAGGTATATAATTTGCCAGAGTGGCTCACATTGGAAAATGTAGTAGATTGGT
G
>TeaL_43619
CGCCTTGGTTCGCTTTTCGCCTTAAAAAACATTGTTTTATACTACCACATCTTATATCAA
TTTAGGTCTTCCCCCTTAAATCAAATCAAACTAAGCTCGTGTCCCAATCAAGTTGGGTCA
GCTACATGAATCATTTTTCTCCATTCAGCTCTATCAAGAACTATATGCTCAGTTAAATTA
AATAAATTCATATATTTTTTCACTACCACATCCCATGTCCAACTTAGGTCTTCCCACTTC
ACATTTCCAATTACAATGATCATATCACTCTTCTTAACCATTGCATCTACTGGTCTTCAT
TATCGTTGGGCAAACCATATTAACATATACTTTCTTATCTTAACTTCAATTTAAGGGCCT
ATTTTGGATGACACTATTTTAGCCAAAAAGCCACTAAAAAGGCCAAAAATTTTTACAAAA
AAGTCAAAGATTCGTTCCCATTCTCTCTAATTTTTGCACCTTTTTTTCCCCCATGAAAAG
CTAAAAAATCATTCCCAAACGCTTCAATTTTATCCACCTCAAATTTTAGCCAAAAAGATA
CTTAAAAAGCCACTTCCCAAACGAATCTTTCCTAGTCTTACTAAACTTTTTTTTCCCCAC
TAGTTGTTGATAGGAAAACAAGGGAATTTCAAGGTAAAATTCTCCATTATTCAAGGCCCA
AAGTAACAAAAAAACTACTCTCAAGCATTGTCATACATTCAAATTGAGGCATTTCACAAA
CAAAGTAGAAAGAAAGATTTAAAAAAATAAAATAAAATTATGATCATTCAAACTCACATT
TTATGAAAAAATGAAAATCTTGATGCCCAATTGAATTGAGAGAGAGAGAGAAGGCGGACC
TGAGAATGGCTTCACAAATGAAGGCGTTGTCGTAGAGCTTATCGAGCTTCATGGCAGGCA
ACGAGGCCACCATGTCCATGAAGTTCTTGGCGATGATCTTCACTTGAGGCATTTTTGTGA
C
>TeaL_43620
AGTCAAATGTTGCTGCCCCTAGCTGAACACCACCAGATTTATTCAGTCAGAAGAATATTA
AAAAAAAGGGTAAACAAGAATAGCATCTGAAATATATATTCTGTTCATGAGAATAAGAAA
AGCAAATCACAACTCTTAATGGGATATGGCATATAAATAACATCTACCTACAGGGAAATT
AGTTAATACTTAATAATAGGAGAAAACCATGTTGATGCACTTGTGAAATTAATGAAATTA
AGCTACTACCAACTAATCTCCCAATCTACTTTTATTATTCCTTAGTTTATCCATTTTCTA
TGACTGACTTTTCTTTGCACCAGAAGTTCAACCTTGTGGAAAAAAACACACCACACACAT
ACAAAATACCATGTCCCTTCCAAAAAACACTCCTTTAAAATCTCCCCCAACACCACATTC
AACAACAACATAACAGTATAAAAAACTAGCCATGATTACCCTCTTCTTGATTGCCTTGTT
GGTTTCATCCATACCCTTCTCTTTTGCTGATCCCGACCCGTTACAGGACTTCTGTATTGC
AGATCTGGAAGCTCAACCTTCCATCAATGGCTTCCCCT
>TeaL_43621
TTGGAAATTATTCTTGTGGATGCTTCCTTCATTGTTGAACTTCTACCAAGATACTGGTTT
CCTGGGCTACAAACTCCAAATGATTGTATAATGGGGAAACCATAGATGATTGCTGATGTA
AGGAAACCATAGATGATTGCTGATGTAAGGTATGACTTGTTACTGCTTGAAAATCAACTT
CCGTTGTTTGTTCTCCTAGATCTTTTTGAAAGGACCAACATAAACTTGGGCTTTAACAGG
AATGAGACCATGTCCTACTCCTTCATTCGTCTCATCCTTAATTGGCTTGAGCTTGAAAAA
ATCATACCAGAACTTCCAGTCCTAAAGGATATTAATCCTTTAAAAGTAAAACATTTTCTT
GATTTGCTAAGAAGCTGTCTCATACCAATGAAAGATTCACATGCCTCAATTCCAAAGGAG
AAAAGTCCTTCAGATTCGCATGCTTTAGTTCCAGAGGCGGAAAGTCCTTCAACTTCTCAA
GCTTCAGTTCCAAAGGAAAAAAGTCCTTTAGATTCGCAAGCTTTAGTTCCAGAGGAGGAC
ATACCTTCAAATTCTCAAGCTTCAGTTCCAGAGGAGAAAAGTCCTTTAGATTTGCAAGCT
TCAGTTCTAGAGGAGAAAAGTCCTTCAGTTCCAGAGGAGAAAAAGTCCCTCAGATTTGCA
AGCTTCAGTTCTAGAAAAGAAAAGTCTTTCAGTTCCAGAGGAGAAAAGTCCTTCAGTTCT
AGAGGAGAAAAGCCCCTCAGATTTGCAAGATTTAGTTCTAGAGAAGAAAAGTCTTTCAGT
TCCAGAGGAGAAAAGTCCTTCAGTTCCAAAGGAGAAAAGTCCTTCAGATTTGCAAGCTTC
AGTTCCAGAGGAGAAAAGTCCTTTAGTTTGAGAGGAGAATAGTCCTGTAGATTTGCAAGC
TTCAGTTCTAGAGGAGAAAAGTCCTTCAGTTCCAGAGGAGAATAGTCCTTCAAATTCGCA
GGCTTCAGTTCCAGAGGAGAAAAGTCCAAGTGCAACAGAGCTTCATTAGGCTGGAGTGAA
TTCTAAGTAAGTTCAGACCAAGGCAAAAACTCATCAAACATAAAAGGAAATTTGGCATAC
CAAGTGCAACAG
>TeaL_43622
CTGGGTAAAACCCCGTAGACTGTGGTGATGTGAGGTTAATAACGGAATTATAGGAGGAAT
TAATTCCACTAAATAACAAGATTGAACTGTTGCTGATGCATGGAGGATGACATTAGCCGC
TATAAATACATACGACGAGAGTGCCTGCAATCAATGCATAAAAATTACTAAAACAGGAAT
GGTTGTACAAATGTTAGAAACCAATTCTCATTTTTTTATGAATGCAGTGTAGGAGTTTAT
TTTGAATGGTCATTTGACGTATAAATTGTTTCATATCAAAGAAACATATTACGAAGATCA
AGAAAGAGGAAAATCAAAGAAATCAAAGTATGGGCAACTAATTGATATAACTTAGTAGAG
GTATTACCCTTTTTCCTATTGGGGGTAAGGGGTTGTAGAATGTTGATGTATTCACAAGCT
TTTAGAAGTTTTAGTGATCTTGGGAATAAGTTTCAATACTTTTATTTATTACCATAAGAG
TTAGTATGAATTTTAGGTAGATGTAGATACCTCATACACAGCAACGTGTTGCGAGCATGA
AGGCAGTGACATGTGCTTTACACAATGTCAGATGAACCTACATGTGCTAGCCTTCAAGTT
ACATGTGTGGTCCATGTGTCCGGTCCTAACCGAACTGGATTAAAAGACTTAATCATATAC
AAGATGCTTGTTCCACAAGATTGATAGCCTCAAACTTTCTCAAATATAACCATGCTGCAA
GAGTGCAAATGAAGTTTCCCCAATCTACCTGGCCATTGTGCTTGCGCACTTTTTTTGTTC
ATAATTGTGGTTATACCAAGCCTTCTCTAATCAAGCTAATCTTTTAACAAATTAAACTCT
CCTTACTGCAGTTGCCTTATTTTTCTCTCTTTTTGGCTCAATGATCAAGCATGCTTATCA
ATGAATGAAAATTAAACTGAAGCAGAGAAAGAGCAAAATCACTTAAATGCAACGCTTGCC
TGAGGCCTCATATCATAATCTCGGAATATAGGAACTAACTGCTCCCTGACCAGTGATGGA
AATTTCAAGTATATGTTGATTGCGAATGTTTCTAAGTAT
>TeaL_43623
AATATTTTATAATTATGAGAGGGTTTAGAAAGTATAATTTTTTTCTTAGTCCTTCTAACA
AAGAAAGGAAGGTAAAGGGGGTTTATAGCCAAATTTCTCCAGAATAAATCATCAACAAAA
TTACTGGTTCACTTAAGGAGTTCGATGTTTGTGCTTTATTTATGGTTTCTTTGCAGGGGT
CATTGCTGTTGGTGGTAGCTGTCCCGGTGCTTGTCTTGCTTGGCGCTTGATATTCATGGC
TTTCTGTGATGCTTAGAATCATCAAGCTTTGAAGTGCTTGTCTCGGTTTCTTTAGGTTTT
TTACCCTATGATAGTCTCTTGGAATTAACTGTTTTGTGGCCTTTAGTTATAGCTATTCCC
TGTATCTCCCTTTACATATAATAAGCTTTTTCAAGAAAATAAAAAATAAAAAATA
>TeaL_43624
AGAGTGATTAGGCCTTCTCCTCTGAAAAACATCATATTAGTTGTAACAACCTTTTGAACC
AAAGACCACATGAAGAACTTCACTTTATGAGGGACACTCGTTTTCCAAATTTTCTTATAA
AAAGGAAACAAGGGAACAAAGGGATTATCAATGAGCTTATCAAAAAAAGATTTACAGGAA
AAGACCCCAGAAGAAACAAGATTCCAAACCCTAATGTCACGAGAGGAAGAAAGAGAAACC
CCCTTGGATATATTCCCATTGGCAACCAAGCAACAAAATGGGAATGAGCATTCCATTCCA
CCTTGCATTCCATTCTCAGTTCATTCCTTTCCTGTGTACCAAACATAGCCTGAGGGTATT
ATTATTGAGTTAAAGAAATGCCTCACCTCTTATTACTGGAAGGCCATTATCATTTGCAAA
AATATGTAAAGTATACCTATTACTTTTGTCAAACTCACCTCAACAAAGCCTTATTCTAAC
CATTTTCATTCAGTTTCTCTGACTTTACATGCCTTCATGTCATTTCTTACTGGATGACAT
TTTTCATATGCTACCTTCTCCTTATATTACATGTACTACATCAAATCTGAATCGTATGTA
ACCACTGGTCTTTGTTGCACTTCACTAGATCATCTCAACCAATTCTCTCATCTAGACCTC
AAATAATGTTTTCCATAACTAGCACATTCACTTTTTTATTAATTGTTATCTTGCCACTCA
TCAAATTCAAAACTGCTCATCAAATTCTACCTAGTTAAATAGAATAGAAAAATCCTTAGT
ATTACCATAAAGTGGCTTCATGACCTATCATAATCATAAATTCACGGGAATCCTGAATAC
TATAACAGTGCAGCTGTACATACGAACTCTACCCATTTCACAAACATAATTCTATAATTT
ATAACTCCTTGGTTTTAATTGTACCTTTCTAGAAGACTAAGTCCTTTCATCCAAACATTT
CAATATAACATACTAGAAGATTATTACCCAACAATTATCCCCTTGTTTGCCTGCCCAATA
CTTTGCTCTTAATTGTCTTAGTTGTTTAGTTTGGTTATTGACAATTTCCACTTTTTTGCC
TCCCAGCACCCTACTCCAAATTTTCTAACTAGTATAGCTTGATTATTACATGAATATTAA
CTACTGCGTTGTCTTGTCCCATTCACTCTCTCTCTCAATTAAAAATAGGAAAATTTGGCT
ATAAACCCCCTTTACCTTCCTTTCATTGTTAAA
>TeaL_43625
AGAAAATATTATATTTTATTGGATGTCTAATAGTCGAAAAAAAATTACTCTAGAAGTACC
TTTAATTCTTAAGTATAATATATACAAGTATACCCCAATCGTACCACATTTTAGGGCATA
TGGCGTACCGCGTTTCTGTTCCCGTTCCATGTACCAGAACAATCCACGTTGTAGGTAACA
TTAAATAAAATCGTGTTCCAACACTTCAATCATTGTTGCACAAACAAATCCTTTGTTAAA
CTCAATCATACCCATCAGATGTGGGTATGTATTCAAATGCCAAAACTCCCTAAATCCACA
ATCTTAGATTTTTGAGATGTGTATCCAAAATTCAATGAGTACATGGATATGCCCTACACA
TTAAAATATATTGTATATTGTATATTGTATATTGTATTATATCCTGACATAAGATATTTT
GGAATGTAATGCAATTGAAATTTAGGGAAGGGGGAAGGGTTTCTATCTCCCATTAATAAG
AGGCAAGGAATTTTGGTTACTACAAATTGTGAGCTTCTTTTACTTCAAACATTGTTAAAA
TTAGATAATTCAAGCATATAGTTTGGATATGGGGATGGGACATGTATCCCATACCCCCTC
CCCTTGTCATATCCGATAGATAGAGGTACACTATATGGGAATAGAAGAGTCCACGCAACA
TTGGATATTACCCCTAGTAGCGACCCACTGAAATTTAACAACAGAAACATAAAAAATTCA
TAGTTTTTAAGAGCAGCATAAGAAACTTTAC
>TeaL_43626
CAACATTGGATATTACCCCTAGTAGCGACCCACTGAAATTTAACAACAGAAACATAAAAA
ATTCATAGTTTTTAAGAGCAGCATAAGAAACTTTACCTGGATTGCTGTGGCCGTTTCTTT
TTCCTCTGTATTCGTTACTGCCTTCACATCTTCCTCGTCAATGTTAGGTGTCGTATGCCT
TGATCTATCAATGAGTTTCTCCAACTCTTCTGATCCGTTCTCTTTAACGTACCTCTCTGC
CACAGCTAGAAAGCTTTCTGCATTGAGAGGTAGGTCATCCTTGTGTTTAACGAAGCGTTT
GATAACTCCTTGTAGATTCACAGATAAGCATGAACGAATCAGGCACTCGTAAACATAACA
AGCACCCTTAAAATTGGGAATCCCCAACCAA
>TeaL_43627
AGAAGTAATACAGTGGACAGGAACTATAGCTCAATAGAAAGCATTGTTGATGCACTTCAA
GCCATACCTGACATGCATGATGAACTCTTCTTGGATGGTTGTGATCTTTTGGAAGATGAG
AAAAAAGCGAAGGCGTTTGTGAAGATGGACATCCTGCATCGAAAAAAGTGGTTGTTGCAA
AATCTCCATGCATAATTTAGGTAACTGTTTTTCGTTATCGAAAGTGTAGATATGATTATG
ATGTGTATATGAAGTATAAGACAGAATGTACAAGAGGAAACAGTTTTCAATCAGATTCCG
ATTCCTTTCTATCCTCTTCGATATCCACAGTTGCACTTGATGTTCATCTTGGTAGAAGAA
GAATGAGTTCACCTTCTTGTTGATTCCCTACTTTTTCTTCGCGCGTGTAGTTTGTACAAG
TGCACGTTGTTGTCAATCGGCAATGGGCTACACAACAATATGTGATAACTCTCCCAATCT
GGATGAAGGAACTAGAATCCAGAAGAGGGATCTGTCTCAAATTCATCTGATCTTCTATTT
CAAAAAATTCATAACCATGAAATTATTTTTTGATATTCTTGTATTTTGAAAT
>TeaL_43628
ATGACTTGTCCTTTCGAAAGAGCTTGCACCCTTCAATAGGACCAGTACTAGAGAAAACTT
CCTGAAGAAGGGGATCTGTAACCTGTGGGTGAACATTACCGACATACACACTGCGGCATG
TACTTGAATCAAACCCAGGAGGCAGATTTCCACTCAAGATAGGTTCTATCTGCAAAATAA
AAATGTAAAAAAAACAAGAAGGGGAAAAAGGCCCAAAAATAAAATATCTACACCCACTAT
AATAATACTTTAAAGAGAAAAAAAAGAAGGGAAAAAAATCTGAGATAAACTAAGCACATC
TTGGGGGAAACCTCATGGAGACACTTAAGCATACACAATTTGAAGAAAGACATTGCCTGA
GGTTTTGATGTCAAGCCTACCATAGATGTTTTTTATATCACAAAGAAATGTCGACCATAA
CATTTTTGATGCCTAACTTTAGTAGATAGAGACATATAGTAATAGTTACTATTTTCTTTT
CTTTTTTTTTTTATTTTAAAAAAATATATAAATTATTGGTTTAGATGCTATTTGAGGCTA
TTTGACTTTTTTTAGTTTTTAAGGCTATTTTAGCCTCAAATTGGGGTTGCCAAACAGCTC
CAATGTATTAATATAATGTGTACAAAAAATGTTTATTCAGATTGTAGGGCACATATATTT
TCAGATAGTATACTCCGCTTACGATCTACTCCTTTTATAGTGTCTTTCACAAACAAGATA
CAAGCCATAAGAAGTAAAATCTCAAATATATCCTTTTTAACAAGTACAATACATAAGTAA
AGCAAATGAGGAAGTAAAATGCACTCAACCCTTTACGGTGGGAGTGCACTCAACCCCTCA
TGGTGGGAGTGCAGGCAATATACACGTTCAAACAAGAGAATAGCCATAGCTAATAAAAAA
ACAAGTGGAAAGAAGAACTCCCTTATAAAATTGAATAAACCTGGAAACAACTTTTTTGTT
ATAACATAAACAGGACAAGATTCTAATTCACAAGAAAATGTAGACATGATGGAGGAGCAA
GATCGTTTGGCCATATTTTGAAGGAGGAAATGGCAAACATAAATGAGCAAGATGGGAAGA
AATTTTATAGGAAGCCTCCATTAGAGTTAGTGCTTGCACCTCATGTAGTTTTAAGTAGAA
CAATATTCCCTTGGCAACGAAGAGAGATTCAATAATATACCAAATTCACAAAATTTACTA
AT
>TeaL_43629
AAATAAACATTCAACATTCAATATCCATCAAAAGAACTAAAGAAAAAAGGTAAAAAATAA
CTAGTTGGCGTGTCCCCAAAGTGTCCCCCACACAAGTGTCCCTGTGTGTCCCCTGAAAAC
AAATTAATTAAATAAGGGGACACGCCATGTGGTGTGTCCCATACGTGTCCCTACCGTGTC
CACGTGTCCTCAAAGTGTCCGTGTGTCTGACACGGATACAACACTTGTTTTGAAGTGTCG
GTACTTCATAGGTCACAAGTGCGCTTAAGATCTTTATGGATCTCACTATCTCCAGGATCC
ACAAGTAGGATCCAATTGTTGATGCACATGCAAGATCTCAATTCCAAATCCATATAAAGA
AACCTCCAAATCCATATGCAGGATCCATCTCCCAGTCCACATGTAGAATCTCGTCCCCCA
ATCCACATTCAAGATCTCATTAGGATCTTACCGCTATCGAGGTCTAACTCCACCACCCGT
CTCCAAAAGAGATCGGTCACGAGAGATTTGTCTCATCACATGTGATCCGAGAATCTCCAA
CTTATACTACAGAATCACCTAGGCCGGAAGCAAGGCCTAGGATCTCCACTCAGGATCATT
GGACGACTTATGGCTTAGGGGATAGAGTTGAGGAGTCATCAAGGTCCCCGATCAGGGATA
CTTGACCAGTCTTAGATGAGAGAGGTTTCGCCACAACTTGCAACCTGTAACTATGACGTG
TACATCTTGTAGTTCATACCATGGCATGTGATATTGTCATATAAACGATAATGTCACAAG
GACACGAGATCCGTTGGTCCCTTGATATTGTTAGGATCCATTGAATTCTCTTGATATTGT
CGAGGGATCCCTCGCTATATAAGGAAGTCTTCCCAAAGCAATCATCAAACCAACAATACA
CTTCATACAATTCTCTCTCTGGTATAGAAGACCTCCACTGTGGACCTCTCTCTTCTAAGA
TTGCCTTAGCGATCCACTTCCGATGACCCCGAGTCATCTAAGTGCCTTCCATTTTCCCAA
ATCAACTCGTCTGGCCACACTAGACACAATCATCCACAAATTGTTTGTTCTTCTTCGACA
CAGTGCATCACTAGAGAATCCCAAGAAGTATGAAATCTGTATCTAATGACTATTTTTTAG
GAAATTCCAATCCACTCAATCATAGGCTTCAAATCAAGACAATCTTAATTGTCATACCAC
CCTTTTTCCCCTTCATTTTCTTCATGGTATGCAACAATTCTTGAACGATAACATTACTAT
ATGATGTTTGCCTCCCAGGGATAAAACTAGTTGATTAGGGCTCACTAGCTTCTGCAACAA
CAATTAGATTCTAGTCACACCAAGACCTTGGAAACAATACACAAGGAGACATTGACCAAG
CTAATTGGTCAAAATTAAGTAAGATTCTAGGATGCTTCTCTTAGGGATAAGAGCAATCAA
GGTTCTATTCATACCCTCTAGAGTCTTCTTTTCCACAAACACTTTCTAAACCACACTAAT
AATTGTAGGGCCGACTATATCCCAATCCTTATGATAAAACCCTAGTTGAATTCTATCCAA
CCTTGGTGCTTTAAAAGCACCTAAGCTAAACACACCCATCTGAACCTCAACCACAGTCAT
CAGTTGCAGAAAGAGAGCTTGATCATCATCATTCAACCTACGACCTTGCAACAAACCCTT
GATCTCCTCATTCCCCATTGGAAGCACTATCCCTGCCCATAAAGATATTTGAAATAATAC
ACCACCAAACTCCATAGAGTATTCCCATAAAACACAAAGAACCATCTGAAAGTTTCAGAG
CCATTACCTTGTTACGTCTATGCCAAATCAAAGTAGTCATGTGAAAATAGTAAGTATTCT
TATCTCCCAATGATATCCATCTGGCTTGAAACTTTTGGAACAAGTACATCTCCTCTTGGA
ATAAACTCAACTGTATTCTTAATTAGTTGTTTCTCAAGTCTTTCTAGAAAAGGGTTTCTA
CTCCTCCCTAATGCACTTTTGAATGCCATTCTAACCTTGCCAGCAGACACCGTTTGGTAC
AAAAATATTACCAAAAACATTAGATTTCCATTCTCCAATAGAACTCGCAATGGCCAACAA
ACACTACTTGTTACGAAAAATATTACCAAAAACATTATAATTCCATTCTCTAATAGAACT
CACAAATCGATGAATAGTGCAGCAAACATTACCTCCAGCAAAGGACCAGGAATGATGAAC
CACCATCTCGAAAGGACGAGAAAACAAGGCAACTTCCATTAAAAAGGCGCTAGCACCCAT
AGATGAAGAAGTGCTATCCAAAGAAATCAACAATGGGCAGTGTCCAAAATGTGTTTTAAG
CAAGTGCCTAACCTAAGCATACGGAGAAAGGGCTCTTCACTCTGAATAAAACAAAGCATG
ATCAATTTCTTCCCCTATCAGCACATAACGCTGCCTTGAGTTCACCCATGTGTAGCGTGC
GCCTAAAAATCCCATAATGAAGAGGTTGCATCTATTCATCCAATTAACAAACTTCTCACA
CCTCGCTACTTCACCGAGGCACCGCAAGACTTCTTACCCCCCTCCCCGACAACCTCATTG
AATCACCGACAACTAGCCATGGCAACTTTAGAGCACTCGCAACCCTGGTAAGATATCTCC
AATGCACTTCTCTAGAAGCCAAATTAGGACACACATCTATAGTTGTGAATAGCCAATCTA
CTTCATTCTTCTTGTGAATAACTGCTTCCAATGCTTGGGAACAATGAGAGAAGATCTCCA
CATCAACCAAATCATCTCTCTAGAGAAACCAAAGGCTTCAACCTTCACCACCTGATTATA
AATCGTTTGCCTTTTTATACGATCTTCCCATATATTCTAAAATCTAGTTTCCAACAAGAC
GGACCACAAGGTCATGACCCCAAATGATCTCCCACAAATTTCAGAGGAAGTCACCACTAC
CAACTCCGCTACAGATCCATGATCTTCGTTGGAGAAACTAAGAAGCGTTTTTCCGGCATC
TGTTGCAAGCTCTGTAGCTCCAACAATTTCGTGTTGATTTCATTGATCCTGTGGTCCGAT
ATTACTAGACATGGAAGATCTATCGGGCAACTTACTACCAACTGCACTAAGAGGACGTAA
GGTAATTCACAATCAGAATTTAAGAGAAATTTGTCGGTGATTGCAAAAGAAAGTAGGGGA
AGAAGGTGTTGAAGGAGGTGGGAGGGTCGATCCATCTTTGGTGTGAGTTCTGCTGCGGGT
AGATATGGTAGAAGGCAATAGTGGAAACTCAAGGGTCAAGCCCAATACTTGTGGATTGAA
GGGAATCTGGTTAAGGTTTTTTCCAGAAGAGCTAGGCTAGGGTTTCTAATGAACTTACCA
CCACCTCCTTCAACAAGCCCTTTGTGCGATCCTCTTTTAGCCACTTGGCGCTTCTTGTCA
CCATTTGATCTAGTCTAGGATGCTTTTTGACCCATGTGTAGCCACAAAAGCCACATCATA
TCCATTAGAAATGACAACAAGGTCCCAGGGACAACCTAACCCTTTTAGGGGCCTAAGGAA
AAATTTTAAAGTGAGGCCTTTTGTGAGGTTCCATTACTTTTTACAAAATTAAAACTATAG
TATGTGATCGGTGTCAGTTTCTCAGCTAATAAAATTGAACGATTCAGTTTGGTGCTATTT
AACCCCGACCAAACCAAATTGCTGACACACCTAATCGGGGAAAAAAAAATAAAATAAAAT
ACAAAATACAAGAAGAAAAAGAATTGAAGGGTTTTTTTTTAAGATGGTAAAAAGAATTGT
AGTTTAAAATGGGCCTTTTGTATAATTTCGTAATCACCTCAACTATAGAAGTTTGCATAC
ATGCACACCAAAAGAAAAAATAAAAATTTATGGTGCCTTCAAGAAGAACAGGACCTAAGG
CCACTACCTAAATGGCCTCTGGATAACGCCGGCCCTGCAAGGTCCCTCTGTTGATCATCC
CACTATCATCCAACACGTCAAAACGTGATCCAACAAGGCTTGATACCCTTGTTGCCCCTC
AAATTGCACCTTTTACTGCTCCACTAACCAAATATTAGCCATGCATTCAGGTGCAACAAT
ACCACGGCACCACTAAGTACACCCGACTTGCTTGGCAATCATCCACGAGCCACCCACTGT
TATGACTTGAGGCCTTTAAAGCTCCATTACCAACCAAGCTTAACTCAGTTCTTCAATCCC
TGAATGCTGCAACTTCCATGAATTTTCTAATCTACTCATAATGCATAGTAGGCACTCCTA
GTGTCCATGCTATCCACATTCAAAACATATGTCCTAAAGGCCTTCATACCCCATGAGGAG
CAGCAAATCATTCGATCAAACCTTCGTTCGATCAAACCTTCAGTGACAGCCTTTGAGTGA
GATAAACTTCAACACACACACACTTATACTTACCCCAAGCTTGACTGGATGAAGTTGTAT
CTAGCTTTATCGCCTTTCCCATTAGATTTCCCAACCCATTAATATCTTCTCGTCAAAGTA
CTAAATCGGTAGTCCCGCAAATCAAATCCATATCACTCTTCGCTAGTTTGAACTCAAGGC
ACCACTTCTGAACGGTTAGATAGTGACCCAACACAAACAATGACCATCAAGTAAAACATG
GTTGTAGTCCTCTTCACATGAGAATCAGACCAAGTAGTAGCCCTCACCCAGACCCATCAT
CTCAAACGATTTTGTAGCTTCTAAATTTGTTGAGCCCTCTAGACAAGGACCTTGTAACCC
ACAAATCTAATAAGAATCTTTACAATCAAAGCCTGATGCCACCAATCCCAAAGGCAACAC
AGCTCCTCCTCACCACACGAGGACTATCCACTCCATCGCTTGATGTTTCCCCATGTTTGC
CTCATCAATTTCTATGGCGCTATCCAAATCTTAGTCATCGTCATCATCATCAAAGCCCAT
GTAAACCTCAATGGAGGATTCAACTAGGGCATCTCGAAAGTGATCTTCAGGTTACTCCCC
TCTACCGATAAATCATGTTATTTGACCCCCACCATAGCTAGGGTTTTCAATACATCTCCA
CCATGTCATCAAGCCCATCTTCCCTTGATCAATCATCATGCCACCACTTAACTTTCTTCT
TGTTCCATCGCAAGGTATCCGCCTCCTTCCCTGAAGAGGTCACCAAGGCCTCACTAGCTT
AAGGCTCACTCATTTTATCAAACACAACCAAACTAATGCAAACTAGTTATTGATTCAATA
TGTCAAAAAGAAATAGGATTTATAAAAAATAAATTAAAATAAAATAAAATAAGCGCCATT
GCAAAAAAAATTAATTGGAATATGCGATCATTATTACTAATAATAGTAATTAGCGACCAA
GTAAAAATAGTGAAAAATTAGCAATGAGCTATATCAAAAGTTCCCCTCTAGACAGTGCCA
ACCAGTGTCGCTGAATCATGATACATATCATGTATCATTGTATCACTTTTGTGTATCATG
TATCGTATCATATCGTGTATCGTAAGATACATTAACAAATATAAATATATTGTAAAAAAT
AATCTACTAAATCATATAACTAATGACCAAATTGGTGAATAAGGTATATATAAATTCAAT
CAAATTAGATTCATGATAGTAATTTAATTTCTTGTAGCAAAAGAAGTATGGTAATCATTT
TTTCTCGCAATTTCATTTGAATTTGGGTCTCCTTTGTATGGGATTTTTTGATAATATAGT
TCATGACTCTTCAATGAGGGTTAGCTATGGTGATTAATAGTGAGAAAAGTAGCTAATGGG
GCCAAAGGTGAAGAAGAATGTAAAAATTAATTAATCGTGCGATATGAGTTGAATCGCGAT
ATGATACAGAATCGTACGATACGGAAACATATCTCACGATTCAAGTCACCAACGATACGA
GTCCACGATACGTATCTTTTTCCATACGATATGATACGTATCGTGGACAATTGACAACAC
TGATGCCAACATACAACTATGAACATAGTGACTAAATTACAAATGGGTAAATTACAATTT
CACCCTCAAATCTTCACTCAAATCTTACATTGGTCCCTCATCTTTTTATTGCAACAATTA
AGGCCTCATATTTCAACTTGTGTTTCAATGTGGTTCTCCAGTTACCCCAATGTTGGAAAT
TTGAGTGAAAGCTGAAATATGAAGGACCAAAGTGAACCTTGAGTGAAAGTTGGAGGGTGA
AAAGTGCAATTTGTCAT
>TeaL_43630
GCAACATAATTCCAACCACCTGATGGCTCCCTCTCAGCCATAGCCATTAATCCCAACCAC
CATCACAGCCATCCAAACCCCCATTCCAGTTCCACCACCATCCATAACAACCATTACCAC
CACTCAACCACTCCAACTCTCTCTCTCCTCTATTGCAGAACCAATACACAACAACACCAT
CTTCACACAAACATACTATTCCCTCAACAAAGCCAGTTTTGGCAACAATTGAAAAGTGAA
GAATAGAGCAAGGGGTAAGACGATGAAAGAGAGAGAGAGAGAGAGAGAGAGAGAAGAAGA
AGACTGTGGTGGTGATCAAGAATTGACTGATGTCGGACCACTACAAGACCAAAGGGTCTG
ACAACTTTGATTCTAGGAAAAGGTGATGAACAACGTTGATTCCAATCATTAAAGGGTTGT
TTGGGATGATCTAAATAAGTGCACTTTTTGACTTTTATGAGATATGGGATGTGGTGTAGA
GAGGTGATGTGACTTAAATAGAATAGTAACTTTTTTGACTTTTTAGCTTTTTTAGGTTAT
AACAAACAAGGCCTAAGGGTGTGCTTAGATTCTAGATTCGGGTAAAGATTTGGAAAGAGA
AAGGAAAATGTGAGATAAAGCCCATCCTTTAAAGCAATAACTACGATACCTTATTATCTA
ATTGATGGTTATAAAAATTGGTCAATCCATTATATCATGCCATTGAGTTCAAGGCATCCT
AAGCTCCCCTGCTAAGGAACCAATACAATAATTGGACGGTAACTCATAACCATATCAGCT
ATAAAGCATCCCCAATCCTAAACTCCACTACTAAGGAACCAATACAACAATCAGACTGTA
ACTCATAGCTATATTAGCTATTAAAGCATCTCCAAACCTTCACCTTTAAATTTAATGAAA
AAGTGTTAAAAAATCATCTCCTATGAAGTACCGATACTTCAAAACAAGTGTCGTATCCGT
GTTGAACATATCGAAACTTCAGGGACACGTAGACACATTGGGGACATGTATAGGATACAT
CACATGATGTGTCCCATTATTTAATTTATTTATTTTCAGAGGACACACAGAGAATACACT
AGAGACATGCCAAGTTGT
>TeaL_43631
ATACTGTCTCTTTCTAATTTCGTTCATATATATTCACCCATTTCCACTCTTTTATCAGAT
ACAGAGTCTCTCTCTCTCTCTCTCTCTCTCTCTCTCTCTCTCTCTCTCATTGTCTTTTTC
ATTTGTTCCTTAATTTGACTAACAAAATGGCCTTGGATAGAATCGAGTGGAGAAGAAAGA
TTCATACAACCGAACCCATTAGTTTGGTTTAATTTGGTTTGGTATCTATATTTGTTGAAT
ACAAGGATGCTGCCCTGACATTGCTACCGCTGTTGCTACATGGTCGCTTTACCACGCCTC
GAACCCCCTTTTTCCTAGTATTTTCTTTAATCACTTGCCCCCATCAGATCTTCCCCTCAC
TCTCCCTCTCAGATCTGCCTACCTTCCATCATCCTCCCCCTCTCTCTCTCTCTCTCTCTC
TCTCATATGTCTGTTTGTCCTCTCTACTGCGCACCGACCGAATCCGACCGTGAAAATAGT
GACCCGATACTTTGCGATTTTGAACAATACTCAGTTGAAATCGGATGCCATTTCTTCCCA
CCCAACGAGGTCGGTTCAGATGACGGTTCAGCAGCAAACTCAAATTGACTCAACCCGTGA
ACAACCCTACCTCGTAGTTTCAATTTGAACAATTTGGTCCCTACACTTTCAATTTTGTTG
GAATGTGGTCCCTCCATCATGTATTGTTAACATTTTGAACAGAAAAAATCACGTGCAAAA
CTAGAAAGACCAAAGTGGAATCCAAAATAAACTACAACCTGTAATTTGTTTTGAATTCAA
CTTTGGTCCCTCTAGTCTATGAAGCATAGACACGGAACACGGATACAACACAACACGTCA
ACACGGAAAATTCCAAAAATGTAGGACATGGACACAGCTCAAACACGCCACAAATAAATA
TATGTTGATATAATACCTAAGAATGTATTGGCCTTGTTTGGTTTGTCTCTTGAGAGAAAT
TTTTGAGAAAAATTTTAAAAGTTTGTTTGGTTGAAAATTTTTGAAAAATCAAAATTAAAA
TCATTTTTCTCTCTACTACACATCAATCAAAATCAAAATCATTTTTCTCTCTACTACACG
TCAATCAATCACTTTTTTTCTCTCCTCTCTCATTCTCTCACATCCTATACATCAATCAAT
CACTTTTTCTCTCACACCCATCTATTCAACTACAAAAAAAAAAAAAATCAAATCAACTCA
AACTCTTCAATTTCAAAATTATTTTCAAAACACACAACCAAACAAATTTTCAATTTTTGT
AAACTCTTTCCATAAAATTATTTTTCAAAATTGTTTCACAAATACAAACCAAACATGACC
ATTA
>TeaL_43632
TATTTTTTGTATTTCCAAAGCATATTATATCTTCAGGGTTAATTGCCATTATAGATTGTT
GTTGGTACCTAAGACCCTCCTAGTGTATTTATCTGGTGCCTAAAACCTCTCTTTATGATC
TTAAAGTCAATAGTCAAAAGATCTTAATGAGTATATGGGCTTTGACATACACTAAGCATA
TAGGTTTTACAACAACTATAAATGAAACAAATAATTATGAAGATATAAAATACAAAGGAT
ACACAATTAAATACTAAACTTGACTAAATAATTTTTATTTTTATTTTTATTTTTATTTTT
TTAACATAAAGCACACCATACACATTTATATATATCAAAAATTTAGACGGATAGAAATAC
TTACATAGCTTGATCTTGCTTTCAAAAGCTCTTCACCAAGCTCTGATACCAATTACAAAA
CAAAAAGGAAAGGAGCTTTTTACTATTTTTATTATGGAATTATGATGGAGTTATGGTGTT
AAGAGAAGTTAGAAGTTAGAGACTAAGTAGGCAACCAAAGATGGAGAGAATTTACGTACA
TTATTATGTTGGTTTGAAAGCCAATTTATAGACTGCATCTTACATATACAAACAAAAAGT
CATCAAGCCTAACCGTAGGCTTTTTTGATTTTCCAAAGGCTAGAGAAAAAAAAGTCCTCA
CATAATAAATACATTGGATAAAAAGTCTAAACAACAATAATGATAATGACTTTTTAGTTC
ATATCTTCTGACAATTTTCTACTGTTTCTACAATTATATACATTGGTCTAAAATTACAGG
AACATATTTTGTCCAAAGTACGAGATTTTCCTGATACTCTTGAAAATAT
>TeaL_43633
TTTTTCATCATATTTTTTTGTCTAAATATCTAACCGTGCATCCTATCGACGCGCCGCTTG
CTCTCACAAGTTTCTTTAATCTAGGTCGAGGTCACTATTATGACATCGGGGTTGTTTCGA
GTCCTTTTTCCAAATTTTGCCCCTAATGGCCCTTCTTTTCCTTTTTTATCACATTTTTTT
GTCTAAATATCCAATCATGCGTCCTATCAACGTGCTGCTTGCTCTCACAAGTTTGTTTAA
TTTAGGACGAGGTGACCGTTATGATATGGGGGCTGATTCGAGACTGTTTCCAATTGTTGC
CCCCAAACGGCCTGTTTTT
>TeaL_43634
AATATTTGACTAATTGAAATATGGGTAGTTTGTAATAGAAACCAAATTCTCACTTTAGCT
TCACTTTTCCACATTCTCTCCACAGCCAAAAACAGTCTTTAACTTTATCAAATTTTTTAT
ATAAATGAAAAACATCAATCACATGTGTACCTCATAAAAGCCAAATTAATGTAACACACC
ACTTCTAATTACTCTCGAATCCAAACTTTACATAAGAATTTCCCTAAAAGTAGCACTTCT
ATGTTCCAAAAACCCAAAACCCAAGTCCTAATTCAACTCAAATGATAAAAGAAAAAATAG
CCAGATCCCTCTATTCTCTTTGCTTTGTGTTCCAGATTGGACAAAAGAAAACAAATGAGA
ACACTGACAAACAGTATCTTAAATTGCATAACAATAAAATAGCATTAAACCCAGTTTTTT
TCTTATCAAATAAATCTAAATACAACCCAAATACACTATATTGACAAAAGTGATTGAAAA
AAATGAAAACCCATCAATAATTTGCTGTTTCTTTGCAGAAACATCATGAGAGAGAGAGAG
AGAGAGAGAGAGTGAACGACCTGTCATGTTCTGATGAGGAGA
>TeaL_43635
AAACTTCTTGTACAGATACACCTGCCCAAAATGGTCGAGCCGAGCGTAAACACCGTCATC
TCCTTGAGACAGCTAGGTCTCTTCTTCTCTCTGCCTCAGTTCCGGCTCCATTCTGGGGGG
AGGCAGTTCTTACTGCTGCTTTTCTTCTCAACCGCATGCCTACTCCCCTTCTTTCTGGTC
GGTCTTCTTATCAGGCTTTGTTCTCCCAAATTTCTAATTACTTCCTCCTTCATGTGTTTG
GGCTTGCCTGTTTTGTCTTTCTTTCTCGTAAAGATAAGACCAAATTTAGTGCTCGGTTTG
TCCTCTGTGTCTTTTTGGATTATAGTCCTACTTAGAAAGACTATCAGTGTTGCGACCCCG
TTTTCCATCTTCTTTATGTCTCGCGTCATGTTTCTTTTCTCGAACGTCTACGCTACTTTC
AGCGTCTTCCTCTCACCGCCCCAGTTTCCATGAGGAACCGTCTTATGATTACATTTCCAC
AGTTCCTCCTGAGCTTGTTCCATCTCCTCTGGCTGCTTCTCCTCCTTCTGTTTCTTCTCC
TCCTCCGTTGTTAGTTTATTCTCGTCGCAAGGCTCCTCCTCCACCGGTTGTCTCTGCCCC
TGCTGCTGATCCTCCTGCTTCTGACGACTCTGATCCTGCTGCACACCGATATCCTACTCG
AGCGCGTCATCCTCCAAACAGGTTGGGTTGGTCTAATATATGTTTTTCTGCTACCTATCG
TACTTTTTGTTTGCTATTCACTCTTTT
>TeaL_43636
ATTTAGTTTAACAGTGCCTAACAACAAAATCATGAAATTAAAAAAAATCCCTTTGCAACC
TCCAATAGAAATTTCTGTTAAACATGTCCTGCATCCCTTCTCTGCAATTGTACCAGGTGT
AGTCAGTTTCTAACACTATACTTAAATATTTCTTGTTATGACTACATCATGTGAATTTCT
TGAACAATCTTATAAATAATGTATAAGAAAAAAAGAGAAAGGGGGCAGTCATGGTCGGGG
TAGGTTTGCTGGGTATATTGGTGGATCACCCCGAACCCGCAAAACATGAAATCTGGGCCT
GCATCGGCCCGCCACGTGCCACGCATCCACCCAATAGTGGTCGGGTTGGGTTGGGCAGAT
TTGGCGGGCCGGTCGATCTGCTGCAAAGCCCTAGTTTCGAGGTAGGGTTGTTCCCCTTTT
TGAAGCCTTTGCCTCTCTGATAACCCTTTCTGTTAGCTCAAGCAATTAATTGTTTTCATA
TTTAG
>TeaL_43637
GAATGTTGAGAAACAAGTTTTCATAGAATGGTTTTGAGATAAATACGTTGGTAAGTCTTG
ATAGGTGGTGTAAATGATATTGAATAAGTTGGCCTGAAAGTTTGGGGTGAAAGACCGAAA
CCCGCACGGATAGGTGTCGAGCCTTCCAGTTAATACCAGTAAAAATGACAATTTGATAGT
ACTTGTATAGTCTACTTGCAGACACCGACCTAGGGATTACCAGAGTCGTATTTACCGCCC
TTGAAATAAATTGTTAAGTTTTGAACAATTGAAATTGCATGATATCATTGAGCATGATGG
TTTTCAAAAGATGAAAATGTGATTTATCTTCAAAAAGGGCATAGCATGGCATGTGCATTT
CATCTCTTGAGACTTGTATAAAATGTATATACTTTGTTAAGAATTTCCTACTGGGCTTTA
TGCTCACCCTACGGGATTTTTGTGCAGAAAAAGATGTAGTAATCCTACCCAACTAGGGGC
GTGAAAATATGTGTGTTGGGAGTACAGTACTCTCATTTTGCGTAACTCTGTTTTGTAAAC
CAATGACTGTATTTGTGTGGGTTTGAATAACTGTTTTGTGTACCCAGACCTAAACCTTGA
AAACTTGTA
>TeaL_43638
CATGCTATAGTGGGAGGCAGGTTAGGAATTTTGGAATGTACTATTTGAACAATTATTGGT
AGAATATTCAGAATGCCACTTATATACTCCCTGTATTCACATGTCGCATGATGGAACATG
AAATAGAGCATTTTCTTTCTTTCATCACCCTTTTTTTTTTAACAAATAATTTTCCTTAGA
AATATTATAAACTGTGAAAGTAGGTTTTTTGTTGAGAGAAGGCATTAGATGGCCTATAGG
AGCTTCTTGTGTTGGTGATTTCATTACTTATTTACTATCAATATCAGCACTGATTGTTGG
CATCATGTTTTGATACTTGCATAAATGTACATCACATTAAATAGTATCACACATTAAGTT
GGTATACTTTCTTATTTTCCAAATCTACTTAAATCTAGGCATCATTTATTTCATTATTTT
GGAGTTTTTTCATTTGAATATGAAGTCACTGTGAACAGCTTGTATTTAAGGTTTCACTTG
TTTTCCATTATTTCTGCTGGCAGTCTTATTTGTTTCTCTTGGGCTAAGAGGAAATTATTT
TGCAGGATTCAGATTCTGACATTGAC
>TeaL_43639
ATGGCATATAAGGATTGGTAATTGATCAAATGATTTCTGCATTGCGTACTCCATAATAGT
TTTCTCATTGGCTTTTCCTCATTACTCTCTTTTACAGTTAGGTCTTGAAAAGTTTGAACC
AGGTAGTGGTCTTCTTAACAGCTGAAAGATGACTTCTATAGAAAATGGGAGTCTGGTCCT
CGATGTAAACTGCAGTTTGTTTTTTTCTTTTATTCTTTTATTTTTTGGGTGTACTTCTAT
TCTGCCCAACCTTTTTGGGTAGCCATGGTTGTTCCAGACAAAAACAATGTCTCATGGAAC
TTTAGATGCCGACTTAGTTGGTTAAACAATATGGCTACAAATATGTTGCACTCT
>TeaL_43640
CTGAACTAGCTGATGTTAAAAATCCATATCGAACAAGACTTCCTTTTTGCTGAACTCTTC
CGTTTCTAGTTTTGTCTTTCTTTTTTTCCCAGGCACTGAAACAATGAGTGCACAAGTCAC
CACCACCACCCCTGAGAAGGGTTTCGTGGAGTAGAAATTCCAAATTCAGCCTCCATTCCC
ATCGGACCAACCTACCTGTTGCTTGCTCAGCAAGGTGCTCGTCCACCTCATTTGCTATCT
TATTAAAGTACTCATACTGTCTATTGCCAAGGCCAAACACTCCATAAGTAAGATTCTGAA
GCCATTCCCCTCTCTCTTTACCCTTTGCAAAGCATATATAGAAAAACGCACCATTCTCTA
TTAGCTAAAAAGATCCATATGTACCATAATATCAAGATACACTGCCAAACTCTCTTTCTT
CAACATC
>TeaL_43641
CATCGGACCAACCTACCTGTTGCTGAAAGTAACGGACAAAAGGGAAAATGAACAACTGAA
GGGTTTATTAAACATTTTAAATACTTAATAAGCATTACAATAAGTACACGTATTTATTAA
ACACCAACTCAAGGTAACAAGTGCACAATAAGTATACATCATAAACTAATAAGCATTACA
ACAAGTGTTTCCATAAATTGACAAAAAAGGTCACTAGAAGAGCGTAAACGTACCCTGCTC
AGCAAGGTGCTCATCCACCTCCTTTGCTATCTGTTTTCCAACAACATACAAATTCAAACT
TTTTAGCCAATTAGCAACAT
>TeaL_43642
TCACTCGAGCCAATAATTATTGGAATAAAAAAAAAAAAGTGTTATTGATAGAGTTATTGA
TGATCCAAACCAATAAATAGGAAGAATGCCTTTTCCTTTTGAAGCATCTCACTGATAACA
TTTAGCAAGTTTGATAACATGAGATGATTAAGAAAACAAATTTTGATACCATTGTTGGCT
CATTCTCAGGCTTGGGCCAAACCATGTACTAGGCAGTTTGTCACGTCCCACCAAATTGCC
TACCAAGAGGAAGTCTCAAGGAAGGGAGGCTAATGAAATATTTCAGAAGACTTGAGAAAA
TGTGAAAATATGGTACATAATTCTATAATGTACATGGAAGGATCTAGAATAGGTTTTATA
GCATTTAAGTGAAGATTGGAGGAATGAAAGCAATAGAAGCTTCTAGAACCTCCTTGAGAA
ATGGACATGGTAAAAGTCCCTTGTACCTACTTCTAGAATAAGGTATATTTTTAGGAAGGA
TTATAGAACCCTCTTGCAGGATAAGAAAAGCTTCCATGAGAAGCTTCTCTATAGTTCTTT
TCTTGTCTATTCTAGAATGCTCCTAGGGAGCCTATAAATAGGAGATGAGCTTATTCGCTC
CAATCAATCCAAGAGTTGTAAAGCTTTCTCAAAATGAATACGAAAGGTATTCTCTCAAAC
TCTCATTGTCTTCTTACTTGTCTTTCTTGCAA
>TeaL_43643
GTCAACTTTGTCATAAATATTACAAATAATTTTGCTCATTTCCCAGCTCCTGAATTTTTC
TTAATTATTCCAACATGATTGAGTGATTTTTCTCATATTGTTTCTGAATTATTTCTTTTG
TTTCTTCTTTAGCTTCCCCCCTCTTTATTCCTTAATTGTTCTTGAACTTTAGCTAAAAAG
TTGCCACCATCACCGGCTTGTGACCTTTCTTGTATTACTTTGTCAAGAAATAGAAATAGA
ATTCTATGATATAGATATGTACGAATACAAGTTTTGTATGAATGCACGCATTGATTTAGT
TTTGGCACAAAAAATTGTTGCCCACTCATACTTATAAAGAGAGTAATTTTTTTTTGGTTT
TTACAGAGATATTTTGTTGTCACAAAA
>TeaL_43644
GCTTTCAATGGTACCTCACTTGAAGTAATTGCTAATGTGTACCTTTGATTTCAAATGAAG
TGTATCTCGTTTCTGTTTGTAAATTTAAAGAGTAGTTCTTTTTTTAATTGTAGATAAAGC
TTCGTTTTGTTTTTGTATACACCTCTCAATTTTGACTAAGATTGCGAAGTCCAAATCCAA
CTCATGAATTCTGTGGTGCCAATTGCAGAATTAAAATTTTATTTTTATTTTTTTGGATGC
ATTTCCTAATCTTGTGCAAATTTGTTGTTCCAGAGTTGCGAACTGCTGTGTTTTCTAAGG
TAGCATTACGAACAATCCGATCAGTATCTAGGAAGGTATGAGATTGTTGGTTTTATTTAT
GCGTACTTTAAGGACTTGCGTCACAAAAAGGCACTAGTGTATCATGATTTGGGGGAAGAG
GTGGTGGTGGTCTTTACCAAGGAATAAAATGATCAACCAATTCATATATATTACTAACAT
ATTACCCTCCTG
>TeaL_43645
TGGATATGTCAGAAAGAAACAGCTGTGCCCATGATGTGGAGGTGGTTGGTGTTGCCTGTG
ACTCAACAAATACCTTGATGATAAGTGCAGGATATCATGGGGATATAAAGGTACATATTC
ATTGTCTGAAAATATGATTCTGTATGCTCTTTTATTTTCAAGTGCGTGAGATCTCTATAT
TCGTAATTTTGCTTTATGCATCTTAAACCATTTAACCTAGTAGTGTCTCTAAATAGCTTA
TTTCTATATCCTATCTGCAAGTTATGTCATGATCAGCATGATACTGTTTTAGAAGCATGG
AGTGACCATGATAAGACTGAGGTATATTCTCACCATTAGAAAGGGATGGTGATCATTACA
TCGACAACTTTCTATCATTTTTTCTAAGAAAGTGGTAATCTAAGAAGCATGGACACGGAT
GCGGATACGGGATACGGTGATTTTAAAAAAATGGGGATACGGACACGCGGACACGACAAT
AAAATATGTTTTCATATATTTTTATTTGCTATCTAGATTACTATTACATCCACAAACAAT
TAATA
>TeaL_43646
AAAAAAAAAAAAAAAAATTTTCAATTTTTCTAAAAAAAAAAATTTTTAAATAAAAAAAAA
AAAAAAAAAAAAAAAAATATCCCCCCCCCCCCCCCAAATAACAAGTGGCGATTGGCAATT
GCAAAAAAAAAGAAAAAAAGAGAGAGAGTACTGTTCCGGGCAGACGACCGGGTAGACCAA
AAATTCAAAAATTGTCTGGTTTACCAAACATGTTTTCAAAATGTGTTTTGAAATTGATTT
GGAATCATGATTTGAAAACTCAAACCAAACATAGCATTCAAATATAAGGGTGGAAAATTG
ATTAGAAACTCACACCAAACACAGCCTTAATTTTTCCCTTGTTTTTAGTATGGTTTTGAA
GGATCCCCTCTGCCAAAGTACTGAAAATTTGTAACAATTGGTTCTTGCACCTGCATTGAT
TTTAAACATTATTTTTTGGGCAAGCTCACATCATTCTGAGTGGTATATGTGCAACGTCTT
TGATGTTGATGTTAGCTCAACATTAGAGTGCATGTTGGATGTGTGTTTGACATGCATCTG
GAAGTGTCCTGCATGTGTCCAACACAGATATTCCATCTTCCATGCTTCTTAGCACCTAGT
TGTCGCTCGATACATTATTGCCTTGGCATTGTCCACAAATTGGCTATGAATTATAGAGGA
AGGCAGAATAGGGAGCCAACTTTGTTTACAGGATCTGCTTATTTCTGAAATTGTTAAACT
TTCTTTATTCTCATTCTCTAAAGAAACCACCTACATACCTTTTTGTTCATTTCTTTTTAG
TGTAAAATTCAATTTATTTACAAATTCGTTTTCTTCCATATTTTCGTATATTATGCCATT
CTCTGGTATGTACAATGAAGTCAACAAATATTATGAATGATTTATTTTTGAGCATTGTGT
ACCATACTGACCCCAGTTAACTGGGTTGCTAAGTTGAGTTGGGTTAAGTGGAGCTGAGTA
TGAAGGTGTAGTTTTCCTTGTCACATTTATTTGGTTATTTTGTGTTGGGTATGGGTGACA
TTTAATTATTTTGGTTCAATCCTTCTTACCCAATAGCTTAGGAATTTCAAAGGGATTGAA
TTGGGTAAGGCTTTATAACATCTTTGGAATGGGTACTTCACATCATTTTGAAAATACAGG
TAACTATTATGATGAACCTTTATTGAAGGAGGACATTGTGTCAGTATCAAGTTGGTTTTG
TAGAATTCTGATGTTATGCTTGTTCGCACCATATTTTTCTTTCCTTGCCTGTTTATGGTG
TGTTTGACATGGGTACTAATTCTTAGGTGGTATAATGGTATGCTTGAGTCTTAACGCAAA
TCACATGAAATTTTTTTTCATATGAACGCCTAATGCTTTTAGTGCCAGGGCTTCACATAG
AGAACACAGGAGACTTGTATGCCAGCAACTTCTACCCTGATTCTGGAGTGGGTGTTGGGT
TGCAAGTAGCCATTCTCTTAACTGATGCCTTGGCTACTGTACTGTGCATGTTCATGGACT
TGGCGAAAAAGTATGAAATATCTGAAAATCATTCTTCTTGGTCTTGGCTTGGGAGTAGAC
ACTGGCTAGTTTTAGTATTTCCTTTTGTGATATAAGTTAAAATTGTAGAATCAAGTTCTT
ATGTTTTCATGGAATGTGGGCTTTTTGAAGAAATACTTCTAAACTTATAATGGTTACAAA
CTTGATCTTTCAGATTTTGCTGAAGGGAACTCACAG
>TeaL_43647
GAATCCTTCATTGCCCTAGCACACAAAGGCGACGCCTCTCTACACTATCAGGTTCGATCT
CTTCCATCTCCTCTGTCTCTCTCTCGATTCCCTCTATAGATGTGTTTATGGTATGTTTAA
AGCACGAGGTTATCTCTCTCTCTCTCTCTCTATATGTATACATGTAGTTTTTGAGTATTT
TTTGCCCCGGAACGTACCCATGGCGTACCCCCTCCGCACCCATGCCGTACCCAAATGTAC
CAGACGTACCAGACCCCTTTTGGCCGTACCCGGTACGCGTACCCGTACCAGGTACGTACC
CGGTACTTGTACGGCAACATTTTAGGAGTACCGGTGCTTCATAGCAAAGAACCATAGGAT
TACTTGGTACACGATGTCCAATGTCTTCCGTACACATGCTTAAGTTTGTTCAATATAGGG
TTGTACAATATCCCCTACTAATTCTAAATGTACAGCTATTTATTACAATCAAGAATCACG
TTCAAAATTGTTATGTTTTTGGAAACAAAAAATACTATTAAAAATTCATACCTGAGAATC
CTCACTGCC
>TeaL_43648
TTGATTTATCATTAAAATGAAATTCTAAATTATTATTATTTTTTTATAATTTTTTTTTCC
CTTCAAAAGGATAAGTCAGTGTATTCAAAAGGATAAGTCAGTGTATAATTATATTATATT
GTATGGAGAGAAGGATAAGTCAGTGTATTCAAAAGGATAAGTCAGTGTATAATTATATCA
TATTGTAGAGAGAGAGAGAGAGGGTGTAAATAAAAGAAAGAGACCTTTACCAATTCCCAT
ACCAGTTTCCCCTTCCAACGAAGACAATTGCAGCACCGGACCATTCTCTCTCTCTCTCTC
TCTCTCTCTCTCTCTCACAGCAAATCAACCCAACCCACCAGCAGAAATGGCAACAAGTCC
GACGATCTAAAGCCCTACGTGATCTTCTAGGTGGATTCAGATCGCCGTCTCGCCACCAAG
TCTGACGACTTTGGCTCCACCCGCCCCCGTCTGGAATAAGCACTTCGTCCTCCCCCTTTC
TCTCCCTTTCCACGACTCCCTCCTCACCCTCAAAATCTTTCACTCCAAACCCTCCGAGAC
CCCTAAGCCCTTAGTCGGCTCTCTCCGTCTTGCTCTCAAGAAACTCGCTGGCAGGGATGA
GAATTCGAAGGAAGAACTAAGATTGAAGATTATGATGCCCCGATAAACCAGGTTTGTATA
TATTTTTAATATTACAAAATAACCCTCTATTATTTTTTTTTTTTTAAATAAAGAACATAA
AAAAATTGCTTCGGTACCCTGAATCTCTTTGCAATTTGATTTTTTGCCCGGCGTACCCAA
AACGTACCCTACGGCGTACCCCTTCGTACCCACGGCGTACCCATGCCGTACCCAAATGTA
CCAAACGTACTGGACCCCCTTTGGCCGTACCCGATACGCGTGCAGCCGTACCTGTACGTG
TACTCGTACCTACTACGTGGTACTCGTATGGCACCATTTTTTGAGTACCCGTGCTTCATG
GCCATAGGAATCTGAAAAGTCCGTCAGCCCTTCTCATGCTTAGCCAATTTTGCACAAACT
TTATCTTGGACCTCTAGCGTTGGGATCAACCTTGATATACATTGATATAGGCCTGCCATG
ATTTCTTTGTCCTTTGGAGCATTTGGATCTTTGTAAAATAAACTTGGATTTAAATAAAAC
CCAACAGCATTCAAAGGGCGATGCAATTGAATGTCCCACCTTTGATCAATGATTTCAAAG
ATCTGTTTATACTTCTCTTCCTTTCCATCAAATGTCTTTGCAATAGCTTCTTTAGCCCCA
TCCGTAGCCTTGTAAATATATCCCATTGGAGGCTTTTCTTCACCATCAACCATTCTTAGT
ACATGAACAAGAGGACATGAAAACTAAGTAGAACAAAGGAGAAAAAAACAAAGCAAGAGA
AGAACACTAGAGAAGAGAAGAAGAGAAGCAGAACAGAGGAGAAAACAAATAGAGGCAGAA
AAAACGTAGAAAAAAAGAGAGAAAAAGACCAAAAATGAGAGAGAAGAGAAGA
>TeaL_43649
TTTGAAGGGGAAGCAACAGGTTGGGGTAATTCACAGAAACATGGTGGTACTTCTTTTCTA
TGGTTTGATGTGTCACATTGTGATAGACACTTTGATCAACTTAATGTGTGGCATTCAGAC
ACTACTATTACTGGCAAATGCTCCACGGTCGTATAATATTCAGCCAAACAGATGATGCGG
TTGATTGGGAGGTTATCTAATATATTTTGGGTGGAAAGACACTGTTATCCTGTATATTTC
TTCCTTTGTGGTCATAGGTTGGTACAGGAGTCGATCGCCATATTAAAACCATGACTAGAA
TTGCAAAGAATCTTCTTTTCTAAAAGGCTATTTCCTTTTACACGGTGG
>TeaL_43650
CAAGAGAATTACAGTAAAAAGATGAACAGCATCGACATTTAAACAGTAGAATGAGCATCC
CAGTACTAAAAAACCCAAATCTCTTTACTAGTTTGTATTTCTAAAATCAAATAGATCTAA
AGGGAAAAAAAAGCATACACAAAAAGAAAGAGGAAAAAGGGAAATTCAAGTTCAAAAAGT
ACGGTTCAAACCCTAATCAGAGACAAAGCTCTCAACCCACCTACAAAAAAATGAACAGCA
AGAGAATATTCAAGTTCAATGAGATTCTCCACATACATTTTCACAACAATAACTCAAAAG
GGCATGAAATTAAAGAGAGAAAAAAAAAAAACAAAAAACAAGGATCGGCGAAACGAAAAT
TAGAAAGCAACGAAAAAAGATCGAATGAGAGGAAATGAAAACCCTAACTAGCCGAATTCA
CGGAGACGATGATCCTTCGGATCGGTGATGGAATTGAAGACGGAGGAGAGGTCGATGTTG
GCGTCGTTCCTGACCTTTTAGTTCTTGTGCATCAGTTGATCATCCCATGGCAATTTCTTT
ACCTCCTTCAACTTCTTATCCTCCGACATTGTAAAAATCTATATATATAAAACGATCTTT
GAATAAAAACAATGTTAGAGAAAGTAATCTGGTTTTCTCTGCTGAGTACTGGTGAGAGAG
AGCGCATTGAAATTGGCGTTGAGATCTGAAAATTATAGTTGCAAGAATGAAAAAATGATT
ACAGAGATCGATAATGATTCATCCCACTAAAAACAT
>TeaL_43651
TACTTAATGATCAACTTGATACATATATTATCGACATGCTATCCAATAGTGAGTTCTCAA
TGTTGAATGGAATTGTCGATCTTGCTAAGAAAATGGTAGAGACTAGATAAGATGAAAACT
TTTACAATTATGGAAAGATGGTGACAATGATAAACGATAAACGATAGCTTGGTTGAAAGA
TGGTGACAATGATACTATTATGGAAAGATTTCAAAAGATGAAAACTTGTCGGGGTCAATT
GTAAAAGTTTAAAATTTAAAACTTTTTGTAATGGATATTAATTTTTAATGTTTAACATTA
GCTCGAAAAATTATTATTATGTTATTGTTATTGATTAGAAAAGAAAAATTTTGAGATTAT
AATTAATGGGTGCCCCCCCTATACTAAATTCTTGGCTCCGCATCTGCCTGCAATGGTTTC
TTCCGGCAAGTGACCTACACATCACACGCAACAATTGATAAGTAAATCATTCTTTTCTTT
GTTTTTATATCTTCCCTCATTCTTTCATTTCGTTCACTTCCCATTCATTGTTAAGTATTT
TAAACGGATCAAATGTACATATAAACAGATTCAGACGGTCAAACAGAGTAAAAGAAACTG
ACAGAAATTTTTCCCACTGGTTGCACATGCGGAAGCCCTCCACCGCACGTCCAGGAAGGC
GTACCACACATGTGGCTCTGCACGTGCTTTTATTTCAGGATGCTCAATTTGGCTCCCCTA
TTTTCCACACGTGCGGCTATGAGCCCCGCACGTGCGATTCTGGGTTCTATTTGAGCAGTC
CGAAAATTCAACAATTTCAGCTTTCTAAAGACAATTCAAAGCTCTAAATCAAGCAATATA
ATTCCCCAAAACATAGTATATAAACATAATAGACATGATTCTCATGCTCAAGTAAATCAT
AACTCTTTTTAATTGCATAATTACAACCCCAAATGGTCACATTCATTCCATTTCTTCATC
TATCCATGATTTATCAAACATATACACAAACATATATGCAAACACTAAAGATTGGAAGGT
AGTTTCTCACAAACTACTCAACATAATTTAAAACACAAGGATCAACTCTCAAATCAAACA
ATTACCATGAATCTTGATGGGTTGCATGAATATTTCCCCAACCATGGTCACTATTTCAAA
ACCCTAGCTTAGGTGAGTGGAAAAACTCCATTTAAAAGCTTGATGCTAAGCAATTGGAGA
GAGATTTAGGGAATTTAGTTAGTTGACACATACCTTCAACTCTATTCTTCAAAACTCCCT
TCTAAGATCTTCAATCTCCACCCCTTGGTTGATCTCTTCCTTCTTTCTCTTTTTTTTTTC
TTCTTTTCTTTCTCTAGAGCTCTCCCAGGAGATAGTTTTATAAAAGTTGAGTCTAAATTT
CTTCTTTAGGTTCATATATGTATCTAAGGCTTGAGTTATGAGCCTAAATAATTCAATTTA
ATTCGTTACGAATCAAATTTTTACTAAAATT
>TeaL_43652
AGGCTTCCGCATTGCTAGTGTGTGACACTAAGGAAAGGTCTTAACCTATTAACTTCACCC
AATTCCTCATCTCTCTCGTTATTTCATATTTAAGGTGAATTAAGTCACCAAAACACAAAG
CTATCAAATGAAATGTTCTAAGTGCACAAAAATGTCATTTGAATTAATCCCCACTTATAT
ATCTTTGAAATGTAGCTTACACAATTATCTTTTGACAATTTTTTTTTTCAAGAAAATCAA
TGCCTTTTGGCCCTAATGAACTAGTAACTTTTATGTGGCTAGCAAACTAAAATATCATTT
GCATTGTCAACCCTTTAATACTGTTAGTTAAATTATTATTTTTTAACAAAACAATAACAT
AAAATATATATATATA
>TeaL_43653
ATGAAGATTTTGACGATGAAACATTTGGCGGAGGACCACCAGCTGAACTTCTAAATACAA
GCTTATCTTGAGGCATTCTCCAGGCATGAAGTCTTCCTTGGTCAGTTGGTATAAAAAAGT
AAAAAAGTAGTCCACCTACCTCAGCTTTGCGGCCATTTGCATCCTTTCAAGGTGTTTGTT
ATTCATTGGAGGTGCAGCACTTTGTTACATGTAAATTGATTTTAGATCAAAATTTGTAGA
ATAGTAATCTTTGTCGAGGCCCAATTCAGTGTTTTAACACAGATGGATATCCCATGCTTT
TGCCTTTTCCATAAGTTTTCTTTCTCTTCATATATGTTTTTTTCTTTGACGTCAGAGTAG
ATATTTAGATCAACATAAAATATAGTTGATTAATATTGGCAAATTCTGGTGTAGATATGT
GCATTAGGTGAGAGTTGTAGCTATTTTGCTGAAATAATAGTATATGTTTGAACATATAAT
TTGTTTTATGTAAGATGTTTTTCCTTGTGTTTTCGCAGAACTCTTTGATGTATTGGTTGA
TTCACACCCAAACTTGTTAGTGCTCTGTTTGTTTTCCGGATTAGTTTATGGGGATTGAAT
ACCATGAAATATGATGGGGATAATGTAATGCCAAGGAATAGTAAATGAGATTATATTGTG
ATCAAATTGCCTGGCAACTGTTAGCCTTCAATGCCAATTCAGCTTTGTGTATGTCAAAGT
CGTTTTAACATCCTAATAACTATTTATAACTATTAGCTATCGAGACGAAGCCTCTCTTTG
TGGGCCACAATATTATTAAAGGTGACCAGAGAATGTTGGAGATTC
>TeaL_43654
TTTCATATTATGTAAAAGATTGGCGGTGGAAAAATATTTATATACATTTTCATGATTAAT
TAATAATAAATGTTGAGATACATTTAATTAATGTGATTATTGGTTTGGATCATCAACAAA
TTATCTACATTGGCCTAATTACACTGCTGCAAATTAAGAGGCCCAGAGGCCCATATANNN
NNNNNNNNNNNNNNNNNNNNNNNNNNNAGGCCCATCAAAACTATGAAAGAAGTGGACACT
AGTTCGGAACGGCCAAGTAGTCCAATATAATACACAACAGGACAAAACTACAACAAATTT
GAACAAATTATTTTATTAAGGAATAGTAACAATTATACAATTATGGTAATTAGGAAATTG
TGTCACTATTCCTAAGTCCACAGCCGAAGTTTGATGTATCTTGTTTATCAAACTCAACAC
TCACAGATGTGTCTGTACATCGTTCCATTGTCTCCATGGACGGAGACGTCGCTTGAGTCT
CTAACGCGGAACAAGCTTCCAGACCGGCAAATAGAGCATCTGCTTGCCGCTGTAAGGCGT
TGATGAGCCGGATTAAATTTTCGACGTTCTCTTCGCCGACAACCAACAAGGACCAATGCA
GCAGTAAAAGATCCGGCTCGTATTTTAAAATCAACCACCTAAATTGACCTAGATCTCAGA
GATCCATTGCAAAATAATTCAAAATCCCCAATTATTTTTGGATTAAATAGCTTCCCGCTT
GCGCTTGCCTTTTTAAATCTTTTAATCCTGGCCGCAGATCTGGGAGGGGAGCGGAGCCCT
ATAGCCGACAACACGGCACCAAATGCGGAAGGACGCACCAATCAGGGGACGACACATGGC
GCGGGGGGAGCGTCCCAGTAATATTATAGGGACGCTCCTGGGATCATATATAAATCACTC
CCTCACTCTCTTCTACCAGTAAAGTTTTTAGAGAGTGACTTGCTTCATTCGAGAGAGTGA
GTGACGTCATTGAGAGTGAATTATGACCTCAATGCGACGTCGTTTTAAAGTTCAAAACAA
GAACATCTTCCTCACATATCTCAGATATTCTGTACCTACAAAGAGATTGTTAGAGAAAAT
TAGAGAGTTGTTCACTAACAGGCCACCAAATTATGTGAGGGTTGCACATGAATTACACAA
GGACGGTGAACCACATCTGCATGCTCTCGTCCAATTTCCATACCGTTTTCAGACACAGGA
TGAACGGTTCTTCGACATTACTCACGATCGCACTAATCGCCATTTCCATCCAAATATACA
AGGGGCCAACAACCATCAGGCTGTGCTGGAATACATCTCCAAATACGGGGACTACACGGA
ATGGGGTGAATTCCGTGAGAGGGGTCGCTGCGCTAACAAGAACAACAAAGAAAATATATA
TCACGACGCACTTGCCGCCGGCAACAAGGACGAAGC
>TeaL_43655
CAGCGGCCCCTCTCACGGAATTCACCCCATTCCGTGTAATCCCCGTGTTTGGAGATGTAT
TCCAGCACATTCTGATGGTTGTAGGCCCCTTGTACATTCGGATGGAAATGGCGACTAGTT
CAATCGTGTGTAACGTCGAAGAACCGTTCATCCTGCGTCTGAAAACGGTATGGGAATTGG
ACAAGAGTTTTGAGAAATGAGTGTAGAATTATGATTTGAAAGCTCAAAACAAACAACAGA
CTTAAATCAATTGGTGAAACTATAATTTGAGTACATAACCAAACGGAGCCGTAGTTGTGG
TCATTAGGAAAGGTAATAAGATTATGTTAGTTAAACTAGTTATTGCAGAAAACATAGTGA
ATATTATTAGTGCATATGCCCCCCAAGTAAGATTAGATAATCAGACTAAGAGAGTTTTTT
GGAACCAAATGGATGAGGCATTACAAGAAATACCCGTAAGAAATAACCTAGTTATAGGTG
GTGATTTCAATGGCCATATAAGAGTAGATAAACTAGGTTATGAGAGAGCACATGGTGGGT
ATAGTTTTGGTGATAGAAATGAGACTAAAGAGAGTATTTTAGTTTTTGCGTTGGCTTCTA
ACCTAATGGCTGCCAATACTATGTATAAGGAGAGAGGAACATTTGATAACCTTCAAGAGC
TTTCTACAACATAATCGATGATGTGGCCCCACAATTTTTGAAACATTGGCGGGAATTTAT
TGGAGTGCAACGGGATTTTTTTTCAAATTGTAAATATGCCCGCCCAAAGAAAATAAAGGG
CGGGATTCCAAGTATTATATTATGCAACCCCGGAGCCGATTCTAGTTACAAAGAATTTTT
GGAAAAACAT
>TeaL_43656
CACAAATTCATAACTATAAAAAAAAAAAAAAAAAAAAAGGTCATAACCAAACACTAAAAA
AAACATAACCAAAATATCTCAAAATAATGTCATAACTAAAGAAGAAAATGGCGTTACTAA
GGGTGCATATTTTATGGGGGTGTGTAGAATAGAATTCTCCTTGTTCTTTATACTACTATA
GCAGTCATGGAACTTGAAGCTATCTCTTCTTCTCTTCTAACAGAGAAGCTACTCTTGTAA
AAATATTTCACATCCGAAGAACTAAAGACAATTAAAAAGGGCTAGCCAATGATAGTGTAG
CTATGAAGCGCGGGTGCTCCAAAAATGATGCCGTACGAGTAC
>TeaL_43657
GGTGCTGTTGCCGAGTCTGGTTCTTACTCGGTGGGCGAAGAAGGGAAAGAATTGAACAAC
TGTGAAGCGGGTTTCTCTGGAAATCGAGAATTTGGTGTAGAATCAATTGCTAATGCTATT
ACACATGCTTCCAAGGTCACTGATTTTGAGAGTGCAAGGGAAAGGATGGTTGATTCTATC
AAGATCGAAGATGAATTTGATCATTTTTCACGGGTTGATGGGAAGCTTTCAAGTATGGAA
AGTACAGACACTGATGAAAAGGCAAGTGTTTCTGAGAGAATGCACAAAATGGTTGAGAGT
GATAGTTTAAAGATTGAAGTAATTGATGAAACAGCTATTGGAAATGAAAAGGGTTTTGTG
GGTTTTGCTAAAACTGATGGAATGAAAGAGAAACGCCCTCAAAGAAGGGGAAAAGGTGCG
GAAAAACTGTCGGGGTCGAATGGGAAGGAAAAGATTCTGACTGACATGGATAAAGCTCAA
AATAGCTTGGAAAAGGAAGGTGATGGAATCAAAAGAGCCTACTCAAGGGAGGAGGTGGAG
GCCCTGAGGTTTGTAAACCTAGAATCACAGCAGAAAAAGTGGATTGAGGTATACTGTGGG
CTTGCGCCCATTGTGGCGGGGGAATATGATGGTCTGATTGCTTGTAATCGTCAGAAGCAC
ATCCAAATTAACTTTGATCCGCGGAAACAATCCGGAAAGAAGAAAAAGACCCCTGCGGTT
CTTGGTGAAGATTGTTTTCAAGTCATGAATAATGAAACTGAGAACATGATCCCCTTGGAT
CCTTCTTGTGGTGAAGACTACTCAATTTTAGAGGGAGAATGCAGTGAGGAAGATGACAGC
GATGACGATTACAGTAGCATTCAAAGACCTGCCTTTTTGGTTACAGGAAAACCCAATTTT
AATTCTGGACCTCCACAAGATGGGTTGGAATATCTTAGGCGCGTAAGGTGGGAAGCAGCA
CAAATTCCCAAAGTGAAGGTTTCCAAGCTTGAAGCAAGCAAATTGAGCAAAGAACAGACT
GTTTATATGCCTAAGATACCTGATATTGCAAAGTGCCCGGAGCACTTGTTGCCACTGAAA
CAGTGGGAGGATGCATTCAATGCTGATTT
>TeaL_43658
AAAGGAGATTCCATGCTATGATGTCTACAGCTGCAGGTGATAGGCCAGCTGGAAGGCAGG
ATCTAATATGGACTAGAAATGGATTGGTTCCTACTGCTGCAGCAGTAGGGAAGGAAGGGA
AGGGTTCAACTTCAGAGCCCATCCAGTTCAGCCAATTCAGCTTTTGAAAAGGAAAATGGA
GCCCGAAAAGGCAGATGATAAACCTGTTGGGAAACTCTCTGAGAAGGCTTTGCTAGGGCA
GAAGTTGAAAGAATTAGAAAAAGATCTAATGTCTGATGAAGAAGACAGTATTGAGAAACA
TGTAGCAATGAAGGATGATCAAGATCAAGAAATGGTCACTGATAACATGAATATTAATGA
GGAGGTTAAGGAAGATGAAGTCAAGGCAGATAGCTCTGATGGTGACTTTGGAGAAAAATT
AGCTGCTATTCATTTTGGTTCTTTACCTCCATCCAAGGAGTGTAACATGATTATGACCAT
CCCTTAGAGATTTCAGGCTAGGCCAAACCAGCCAGATGCATTGGTAGGAGATGTTGAAGA
TCTGACTGAACCAACAGTTCAGGTAGCAGTGGTTGAGACACAAACCAAGCCACTAAAGTC
AATTGAGGTGGTTAGGTCTATCGATGGAGAGAAAGTTGTGCTAAAAAAACCAAAGGATAA
GCTCATCAGGAATCTAAGGCCTTTATATGTCAGAGCTTATTTAGAGGGGGTCCCAATAGA
AAGGGTTTTGATTGATGATGGAGTCATTGTCAACATTCTTCCTTCTAGGGCACTGAAAGC
TATTGGGAAATCTGTTGATGACTTGCTCCCTATTGATGTGAACATAAGTAATTTTGCTGG
TGGATCATCTGAGGCCAGAGGAGTGGTGGCTTTATAACTATAGGTTGGTTCCAGGTCAAT
GGGAACAACTTTCTTTGTAATAGACTCCACTTCGAACTACAATGTGCTACTAGGTAGAGA
TTGGATACACCTTAATGGCTGTGTACCCTCTTCTTTGCACCGGGCATTGATTTTCTTAAC
CAATGGTGGTAAAGGAGGGATGGAAGTTTACTGGGCAGATGCAAATCCCTTTGTTGCAGA
TGTTAATAACATAGAAGTTGTGTTGTATGATGAGGATTTGGGTCCAGTTGTGATTGATGA
AGAAGAGGTTAAGTCTCAGAGAGAGAGTTTGACAAGTGAAGAATTCAAGGCCTTCATTGG
AGAAGGTTTTAAGCAGATAGGCCAGGAATTGGCCAAGCCAAGCCTGATGGAGAAGTAGAA
AAGGCATGTGATAGAAGAGGTTGCTGAGGATGAAGAGTAATGCAAGTACAAGTGACAGAA
GAAGACAAGCTGGATGAGACAGCTAATGTAATTAGATTTACTTTTTCTAGGCTTTCCTAT
TTCTTCTTAGAAAGTAAGTTTGGCTCTAAGTGTATGCCCATTTGTTCTTGGGCAGAATAT
GTTACTGACAGTAGCCCTCTGAGTTATAAAGAGGTGCAATTGGAGCATCTGAAGGCTGCT
CCTGCCAAACTTGATGACCTCAAGGCAGATGTGCAGGACCCTTTAGATGAATATAACTTA
GGGAGTAAGGCCTGTAAAAGGCCCGTCTATGTAAATGCTAATCTATCTAATGAATGTAAG
AGCAAGCTAGTTGGTTTGCTTTTTGAGTATGTGGATTGCTTTGCATGGACTTATGAAGAA
ATGCCTAGATTAGACAGAACATTGGTAGAGCATAGACTCCCAATTAAAGGAAATTTCCTT
CCTCAAAAACAACCTCCAAGAAGGATGACCAATGAAGTCACCTTATTGGTTAAAGACGAA
ATTGAAAGATTACTCAAAGCAGGTTTTATTAGAACAGCGAGTATGCTGAGTGGCTGTCTA
ATATTGTCCCTGTAATGAAGAAAAATGGCAAGTTAAGAGTATGCATAGACTTTAGAAATC
TAAATCTAGCAACTCCTAAGGATGAATATCCTATGCCAGTGGCTGACTTATTAGTGGACT
CAATAGCCAAAAGCAGGATTTTGTCCTTTATGGATGGCCATGTTGGGTATAATCAGACTT
TTATTAACCTAGAAGATACACATAAAACAGCCTTCAGGTGTCCTAGTGCTTTGGGGACAT
TTGAATGGGTTGTCATGCCTTCTGGATTAAAGAATGTAGGGGCAACATACCAAAGGGCAA
TAAATTTTATTTTCCATGATTTGATTGGCAGATACTTAGAAGTATACATAGATGATGTAG
CCATCAAGTCTGACAATTTTGATGAGCACTTGAAGCATTTGCAACAAACATTTCAAAGAA
TGAGAACTTACAAACTCAAGATGAACCCTTTAAAATGTGCATTTGGGGTATCTGCTAGAA
ATTTTCTGGGTTTCTTAGTACACCATAAAGGGATAGAAGTGGATGTCAACAAAGCCAAAG
CAATTTTGGAGGCAAAACCCCCAGCCAACAAGAAAGAGTTGCAAAGTTTTCTTGGAAAAG
TAAATTTTTTGAGAAAGTTCATAGCCAATTTAGCTGAGAAAACTTTAGCATTTTCTCTTT
GGTAAAAATTAAGTCAGATCATGAGTATAAGTGGGAGACATGCCATCAAGAAGCTTTTGA
TCTACTCAAAAAATATTTGGCAAACCCTCCAATGCTTATGCCCCCAGTGGCAGGAAAGCC
TTTGAAATTGTATATCTCAGCTTCTGACCTGTCGATTGGTTGTTTATTGGCTCAAGAAAA
TAATATGGGTCATGAACAAGCCATTTACTACCTAAGTAGAAGGTTAAATGATGCTGAGAC
TAGGTATAACTCTGTCGAAAAGATGTGCTTGGCACTTTATTTTGCAGTCATTAAACTGAG
GCATTACATGTTGC
>TeaL_43659
TTCTCGAATTATGGTTGATGGAGGGTCTGCTGTAAACCTTTTGCCTCGAAGGGCCTTAAA
CCTATTAGGGATTCAACTTTCACTACTTCACCTAAGCCGTTTGGTCATTCAAGGATTCAA
TCAGCATGAACAACACCCAATGGAGAAGATTGAATTGCAAATCAAGTTTGGGGACATTGA
AGAAAGCATTGAGTTTTTGGTTATTGATGTAGACACCTTCTATAATGCTTTGCTTGGGCG
ACTGTGTATGCATAATCATCATGCAGTACCATCAACTTTTCACCAATGTATCAAGTACCT
GTTGCCTTTGAAGCTTGGGTAACCAGCTTGGGGTATGATAGAATATCACCCCCTATTTAT
AAATGAAGATTAGGGTTTACAAGAAAGACAATTACAAGGTGATCCCTGAGGGCACACAAT
GATTACAGACCCTAGTGTATCTTTCGGCTAATATAATATGCCAATACTTTCGGCTAATAT
AATATGTTAACACTTCTTCTTTACTTCCGGCTGCAAGAGCTTCGTGATATACATTTTCTT
TGCTGTCCTTGTTAGTGCAGCGACCCCTCTCACGGAATTCACCCCATTCCGTGTAGTCCC
CGTGTTTGGAGATGTAGGGGGGGAATAAATAAAGACAACTGATAAATAAATAAATAAAAA
TAAAAACTGATATGCAATGAATTAAAAGGAATATTGGTATGTAATGAAATTAGACAACAA
AACTTCCTAACTAATGGTTTTTAGCTAAAATGGTTGCAAACACAACAAACCATGCCCAAA
TTAAAGATAAAATATACACCATACTCTTGCATACATCCTCAGGTAAAGCCCCAAGACTAG
AATTTACCTACATTTGCAAGACTAGTTGAATGGTAGCAAATGTGACCATTCAATTAGCAA
AGTAGACATGGACCAAGCATATAGCATACAACAATTTTTACTTTTCTTTTACCCCCTAAT
TTGGCCAGGTTGTGGGATCTAAAATCAAGAGAATCTAACACTGCAAACTCCAAAATATAT
GTAGCACACGTAGGATATGTAGGGTTTTAACAAGTAGCAGTACTAGACATCAATTTTTAC
CATTGTTTAAGACAAC
>TeaL_43660
AAATAATCAATAACAGATCTCACCCATCACCCAACATCATGGCATAATATGACCTAATTT
CTATTCCTAAAACCCTGAAAACTTCTAATAACAAAACTTCTAATATGACATAATTTATAT
ATATGCCAACCAATTGATTGCAATAGTCTTCATCACCCTCCAACATAAAAATCATTTTCC
CAAATTCCTTGATTTCATAGTTCAGTTTACTTTTGATGATCAAAGATCTAGCATAAACAC
TTGCAAATCCAAACATCTTCCTGAAAACACATCCAAGTCCTGCATACACATCTAGTATAA
ATTTCCATTCCAATTACTCTTCCTGTTAACATGCATTTTTTAACCCAATATTATACAAAT
CCAAAAGAATGATAACAATGAAACAAGTCAGGCCTTATCAGATTAGATTCCTTCTTTGAG
TGTATCCCTGTTGTTTGTGATTCACAACCAACATATAAGAACCACTTTCACAATGTTAAC
TAACAAGCAAAAGAGTAAAACACCCCTTTTCTGAAGAAGAAAAAAATAAAAAATGGTTTC
CGAACTAAATTTTCATCAAAATAGGAGCACAAATAAACACCAAGCTGTCAAATACTGATA
AGCACTTAATTTCCAACCAAATGACCAAACAAATGGAATTCAACATACGAAAGTTTCCAT
TTCCAGTTTCTCAAATGAACAAAAAGTTCACTTAACAGTTGCCCTAACTTTATCCAAACA
ATAAAGGGTAGTGAGACAGTGAGAGATTGTAACTAATACAGTCATTTTAGCACAAACCTG
GAACCTAACAGAGGCAGAGAATGAGAGGAAAGTGGGGTGTACCTCAAGGCTGAACCT
>TeaL_43661
AGCATTTTCATGGAGAAACCATGCAAGATTAAGAGTTGTAAGATAAAACAGCATTTTCTG
TTGCCATCTCTTAAACTTAGTGCCATTAAATTTTTTCCTTTTTTTTTCCATGACTTATTG
GAACTTGAACATGGTTCTGGGTAAGGACTAGAGTCGTTGTAACAATTGGATTTGGAGTAC
TACTTTCAGTAGCCATAATATCTGATTACAAAAATCAGAAAAAATCAAAACCAAAACACA
AATTAATTTTCTAGTTACTCAAACCAGAAAATAAGTTATAACACAAAATATTTTTTACTT
TTCTACTGAACATTAGATTTGTGTTTCCTAATAGTAAGGCTATTGACTTCAGAGTGATAG
GTTAGACCAACATGTTTGGGTGCCTAATACGGTTGATGACATTCTGAGAATACATTTGCT
GTGATATGATTTTGAGAGTTTCATAATCATTGTGACACAATAAATTGTTTACAGACCCTG
TAAAAATTTTTGGAAAAGGCCAAAAGCCTTTGTATAAATTCTACAAATGTGAGGGTATCA
TGCAAAATGTGGTAATACCTAAACCCAAGAGAGTTAAGATAAGTCTAAAAATCTGTTGAC
TTTGTATTCAACGGTTATGCACAATATAGCAATGCATATTGATTTCTTGTGTTTAAGTAT
GCTATTCCAGATGTACACAAGAATACTATCATGGAATTCAGAAATGCATCTTTCTTTGAA
AATGTATTACCTTGTTGTATCTAAGAAGGGTTCAAAGTTCCATGAAAGAGATTGAAGGTG
ACAATGATCACATAGATAATCAAGGAGATGATCCTGCAGATGGTCAAGTCGATGATCAAG
CTGAGGAAATAGATGAACCAAGAAGGGGTAAAAGGGCTAGGACCACAAAGTCCTTTGGTC
TAGACATCTTGACTTATATGTTAGAGGGAGAACCTCAAACTTTCCATGAAGCTGTGATTT
CTTCTAAAAGTCTTTTGTGGAAATAAGCAATTAAGAGTGAGATTGACTCCATCTTACATG
ACCATACTTGGGAGTTGGTTGATTTACCCCAGACAGTAAGGCCTTAGGGAGCAAGTGGAT
CTTTAGAAGAATGATGAAAGTAGATGGGTCGATTGATAAGTATAAAGCTAGGCTAGTTAT
CAAAGGATACAAGCAGGGAGAAGGTCTGAATTACTTGATATGTATTTACTTGTGACAAGG
ATTACATCCATTCGCATGGTGATTGAGATAATAGCTTTATGTGGTCTGGAGATACATCAG
ATGGATGTAAAGACAACTTTCTTAAATAGAGATTTAAATAAAGAAATCTACATGGAGCAA
CCTGAGGGGTCTTCAGCTCCAGAACAAAATAAGAAAGTCTGTAAGCTTCTCAAATTGTTG
TATGGTTTGAAGTTCCTAAGCAATGTCGTGAGAAGTTTGATAACGCTATATTGTCAAATG
AATTTAGAATCAATGAGTGTG
>TeaL_43662
AAAGGAGCATCTCATTCTTGCATGCATAGACCATGTTTCAGTGGGTTTTGGGGGTTTATT
TGGCATATAATACCTCTGACTTTTGCTGGTTTAGTGGCCTCTTGAATGCTTAATATACTT
GTAGTGTAAACCCTCTTCACTAGCTTGTATTGCATGTTGCTTTGGCCCTTGATTTTAGCA
CTTTTTGGCCATGCCGTAAACTGATTTTGTGCATGTTTTGGACTGCCTTAGCTCTGTTTT
TGTGCCCCATGGTCGAATGATGCATGCTATGCATGGTTGTAGTTCAATATCCATGCCTAG
CCCTGAGTTTTGTAGCCTTTTGCATGCTTGAATAGAGGTGTTTGCATGTCTTGGCATCAT
TGTGCATGTTATTTCAGACCTCATACTTGTGCCATGTTCCCATGTTTTCCACTCCTTAAG
TGCATTTGAGAGTTGTGCTTGTTTGCCTCATTTTTGGACCATTGCATAAGCTTCATTTCC
ATGCCTTTTGAGCCACCATTTTAGTTCATATTTGCTACTGTTTTGGTCTGCATAGGGACT
GTTTGGGGGTGGTTTGGTAATTTGAGCATCGCTTTGCTTACCTCTAGTGTAATCCACTTC
ACTAGTTTCGGTATTTGGGTCATCTAGCATGCACTGTGTGAGGTGTTCGCACGATTCGGG
ACCCTTTCGTATGTCATTTCAGAGCTGGAAAATGTGTTGTTGTATGCTATATTACATGCT
TGCCATGCCTTGGTAGAGTTGCACTTGGTGCCTTAGTTTTGGTCCCTTGCATTTGGGCAT
GTTTGCATGAGTGTTGTTGCTTCATTTCATCATGTTTGCCCACTGATTTGAGTGTGGCTG
AGGTCCACTCATATTGGTTTAAGTCCATCTTGCATTGTGTATGCCATATTATGTCATGTG
CATTGAGTATGCCATTGATAGTTCATAGCATTGCGCATGCTAGT
>TeaL_43663
CCTTAGCAGTACTATATTTGGAAAACATCATTCAAATACGGTCATCTATAGAATTATGAA
ACCAGGTCAGAACTTGGGCATTATCATAATCCCAAGTGTCACAGGAAGTCAGATATCCTT
CTTGTTTCGGGTCCAATGGACGAGGAACAGAACCAGAAACATAGCCCCATTTTTTCTGAC
CAAGAAGGAAATTCTTCATAACACTAGCCCAATAAGCATAATTGGCACCAGTGAGTTTAC
ATCTGATGGCTTGAATTTTGGTGTCCGTCATTGTAATAAACTAAAGATTAATGGGTCAAA
GTATACTAATAACTTAATAAGTGAGCCAAGTATACTAATAACTTAATAAATGGGCCAAAC
AAAAATAAGGGTTTTAATAGCATTGA
>TeaL_43664
TTTTCATTGAGATAGTGTTAAATTTTCTAGAGGAAACAGAACAAAGTAAGTATTTAATTA
CAAAATTTGTGGTTCCTTGAATTATTGTTAAATTTAGTTAGATTTAACAATAAGAAGAAG
AATACAGAAGAAAAGAGAAATTATATGCTGGAATGGGAAGAGAGAATGAATTAGGATTCT
TTCCATCATCCTCTTGTTTTAATATTAAATTAGTAACTACAAATACACTTCCAAGTTTAC
ATAACACGTGATACTTATCATGCCCAACTTGCAAATAATGGGGTGAAAATTCTTACTACC
AAGCCTTTTAGTGAATACATCTTCTAACTGACATACAAATCAAAACCTTGCTCAACTTTT
TCTTAATAAATTGTCTGTCAACTTCAATATTCTTGGTTCTATCATGTTGAACTATATTAT
GAGC
>TeaL_43665
AATCGTAACTCTAGCAACGCCGCGTGACGGTCATTATCTGGAAATGAAATCCGTGTGTTT
ACGTGATTACGTGCTTATGTGGAATGAGTTAGTGTTGCCCATTGTACCAAGATTTGAGTG
AATTGATTTCGGTACATTTGTCCTTGTGCTAATCTTTGAGTTACCCTTACTAGGATGTCT
AGATGAGGAAGTAACAATTTCCCTCCTTCCAAACAGGAAGAGTTGCAGAAACAGTTTGTG
AAGTTGCGCCAAGGTACTACACCTTTGGTACAGTTTGAAGCATGGTTTGCTAACCTGTCG
AGATTTGCTCCAGAGTTGGTGGAGACTGAGGAACTACGTTGTTTGGAGTTCGAGAGTAGG
CTGTGTGACGACATCCGCGAAAGGATTGCCGGGTCTTGGCATAGAAGTTATAGTGTGCCT
GTAGAAGCTGTGGCTCATGTAGAGGCAGCGGTATTAGCCATGGGTCGGAGTAGGGAGGAG
GCCATTTCGGCGACTCCTGTAACTCGGGGTGTTGGTAGGCCTTTTAATAGGTAGAGGAGT
TTTAACCCACAACAGTTTCAGAGAGCACAGTCTAGCTCTACATTTCCAGTACCGAGTTTG
GGCTCGGGAAAGGGTAAGCAAAGGGATCTCATTTGTTTCAAATGTGGTCAGCTGGGCCAC
AAGTCTCCGGTTTGCCCACAGAGGAAGAGAGCAGGGTTGGTAGTTCAACCAGTAGTTGCA
TCACCAGGATCATCTAGTCAGCTAAGGGTGGGAACAATTGAGTGCTCGATGGGGAAGCAG
TCATT
>TeaL_43666
TTTGGATTTTTGTGCAATCCAATCTCCAAAACACTTCCAAACACAAATCCTACTCCAAGT
AAGGTAAGAAACAATTCATCTAAGTCATTGTCAAATGAGTTCATTCACGGATCTTTGAAT
CAAGATCATGAGATATAACATGATTTTGTGAGAATATTGTAGATATTCTCTAGATATTAC
GTATATTTTGTAGATATTATAGATATTTTGGAAATATTGTGTTGATATTATTGTGAGAAT
ATATGTATCTATGGCATGTTTGTGTATATTAGGAATCAGGCCTTAGCATTAGGAATGGTG
TAAATAGGAATATTTGTATTTCCTTTTTGGAATCATAGTATAGGGCTATATAACTGATGA
CCTCTTTGTAAACGAATACAAGTTGAATATATAGATTATTTCAAAAAACTTACATGGTAT
CAGAGCTTGGGTTGAAACCCTAGCCTTCAGATTTGAAACCCTAGCCGTAGTAGGTTTGCT
TCATTTGGTTCATCTCTGACCCCGACCCAGAACCCTCTGCCTCTCAGTCTCGGTTCAATC
GCAACTCCCTGTCGCACCCTATTTGCTACGTCTCTCTCGGTTCTCGTCGGCGTCATCTCG
ACTCGTCGGCTACCTCTGGTCATCGCGATTCTCTCTGTTCATCTCGGTTCATCACGACTC
TTGTTGGCTTCATGTGGTTCATCTCTGACTCTGGTTCTTTCTCTCTCTGTCTCTGTGTTT
GGTTCAATATTTTTATTTGGTTCAGTACTCTTATTTGGTTTTAAAAAAAAAAAAATAGAA
AATCTGATTTCCTGTTTGGCCCACTTGTTAGTTATTATTATACTTCGACCTATTGTATCT
TTGGTTTATTACAATGACGGACACCAAAATTCAAGCCATCAGATGTAAACTCACTGGTGC
CAATTATGCTTATTGGGCTAGTGTTATGAAGAATTTCCTTCTTGGTCAGAAAAAATG
>TeaL_43667
CCTTTCCAGTCCCTTTTAAGGGGATTTTTGTGCTTACAATGCTCACAAAGACACCAAACC
TAGCTCCAGTCCCGTTAATCATATAACTATTCCTACTTGATTCTCTTCAGTGCAGTCCTG
GCGACAACATCAGCACCTTGCTCAAATAGAAGGGGAATTCGGTTTGCAAATCGGAAAATA
TTCAAACCCTAAATTTAAGCAGCCACAATATGATTCAATTAATTTTGAGTCACTAGAAAA
AAATAATTGAAGAAAATAGGGAATCAATACCAGCTTTCTACAGCCCTCAAAAGTCAAAAC
TAGTCAAGCAATACGGCATGCTTTCAACAACAAGTTTCCTATTTTGGATCAGTCATCCCC
AAAACCCGTACGTGGCTCTTCTAAATGTGTTAAGTCTTTGGGTCAGACACTAGTAACTCA
AAACTTGACAAAAGTATGAGATGTGTGTCCGACATATCTAGTTGATCATTTACACAGTAA
GAATGTCTAGTAATTGAGTTTACAATAAGTCAATACAAAAAACTCTCATATCATGTCATG
CATAAAATGCTCTACAACACATTGTAAACATCATTTTGCCCTAGAAGATAAAAAGTGAAA
AAAAAAAGGAGCAAAACTTAGCAATATGAATATTTAGAATGTGTGTGAATGCAGATGAGT
AAATTCAACTATTCCACATTTACAATGTCCAAGGACAATGTACATGCCATATGTGACATG
GCCCTCTCGTGAAAAGCAAGGGACTCCAAAAACATAAAAAACCATACTTCACACATACGT
ACACTAATGTCTCTAAGCAAAAGTCCACTGGGCAATATAACAGCCCCCCCAAAAAAGCAG
AGATTGTTAATTTCCCTTTCCCTTTCCGTTCACTAATTAATAGTGCAGAGGATTTGTTTG
AAAAATCATGAAAGAATGAAACATACAAAAAAAGTTGTTCTGGGCCCAAACTTGTTATGT
GTTTATGTGGACTACGTACTACGTAGCTAGAAAACAAAAAAGTACTTACTTGCTTAACAT
CTTTTCCACCCACACTGACCCCAGCTTCTACAATAAATGGGTGACCTTCAAAAACTTGAG
CACT
>TeaL_43668
TAAATCCATATAACCCAATCACTCTAGACATGCAATGAGATAAGAGAAATCAACACATAT
TCATTCATCAGAGTAGTTCTTACAACAATATTGCATGTTAACAACAAAAGTAAATGCCCT
AAGGGCTTATAGCTTTCCAAGTCAACACTTGATTACAACAAAAGAGAGTTCTAACTCTAT
ACATATGAAACCCTTGGCTTGAATTACATATAATACAAAAAGGTAACAACAAAAATAAGC
CTTCAGCTTCTAAACCTCCCAAGCTACATCTTTGGAGGCGGCATATCACCTGTACCTGTA
AAGGAAAATATGCATTCAAACACCCTATTGACAAGGCTGATTTCCAAACACTCCAGCTAA
AGCAAAGACGGCAAATTGAAAGTGAAGTTGGAACGTTCACAAACATGGAATGAAGTCAAC
ATAATTCATTGTCAATTATCTAAAAGATACAACACCAAGGATATGT
>TeaL_43669
TGTTTGGGAGGAGATAGGAGATGTACTCCATTGTGTGGGAGGAGATAGGGCATGGACTCC
ATTAATAATTAAATTGGCCGGAATGTCCTGGGTGAAAGTCCCGAAACCTTATTTATTTAT
GGGTGTCGGTTCTCTCGGACGTAGTTCTGTAAAATGGCAAAGTTATGGAAGTGATGATTG
ATGTTTGCTATTGAAGTGTTAATATATGAGTTGTAGTCTCATTTTTTTTTTTTTAATGTT
TGGATGATAATGAACTATAACAATGAATTGACTTAAGTAATAAAAGGATGTGTATGGATG
TATGGGAACCAATGTTGATTGATTATGAGAAAGGGTTAAGATAGTTTTGGATTGTTAAAC
ATTTATCGAATGCTAATGTTTTAGTTAATTCTCATATTATGTTTAGCATATCTCTACTGG
GCTTTGGCTCACCCTATATGGGACATCATTTTCAGGTACAGGTGATATGCCGCCTCCAAG
GAATAAGCTTGGGAGGTCGTGAGGCTGAAGTCTTCGTTTTAGTTGCTTTGTTCTGTGTTT
TAGGTTTTTATTTCCAAACCAAGAGCTTTATATGTAAAGGGCTTCTGACCCTCTTTTGTT
GCAATCAAGTGTTGACTTGGAAAGTTGTAAGCACGTAGGGCATTTCCTTTTGTCGTCAAC
ATGTAATAGTTTTGTAATGAATACTCCGATAAGTGAATATATCTTACCCTCCAATGTTAT
AGATGCTATGGTTGCATAATTTATGGTTTTATTTTGAGTGTGTTACACTTGTACAGTGGA
GAAGCTCAACTGATCCCTGGAAGTAAAACGATCGACTTCATTGAACCATAGACAGGTGAA
CAAATTGGTGATGGGAATCTGTCTCTTTATAATCACACAACCTTCAGGAACATCTCAACA
AGAGCAGTGATCTGATT
>TeaL_43670
CAAAAGCGCACTTATGCTTCCATTGTATGTATTATTTAGCTCATGCCCTATATATAAAAA
AAAAAGGTTTTTACCCTTGTTGAAAAAACAAGTTATTACCTACTGCTTCAATGATAAGCT
AATTGCAATCAGAATGCAAAAAGAGGATGATGCCACATTCCCCCTTACCCCAAAACCTTC
TTTTGTACAGGACCATGTTGCAGAATAGTAACTAGAATTATCCCTTGCACAATTTTTATT
TTTATTCTTATTCAACTCACAGGGCACCTACCTCTACGTCTCCCTTTCCTATGTTCTTCC
TCTTTTCCTGTTTTCATCTCTTCACTCAAGTGCCAGTGAGCTTTTTCCTTAATCATGATT
CCCATGGAGTACTGTTTACCTTTTTTTGGATTACCACCTCCATGAATTTTTGAAAAATTT
CTGATCATAAAGTAATCGTGTTAGTATTCATTACGTATAGTGATTGATATTACTTAGCAA
CTGACATTTTGCTTGATTGTCATTGGAAGTTGCGGGTTGTTAAAGGACAATCA
>TeaL_43671
AATGATTTGACAAGCTTACAGACTTTCTTATTTTGTCTTAGAGCTGAAAACTCCTCGGGT
GGCTCCATGTAGATTTCTTCATCTAAATCTCCATTTAAGAAAGCTGTCTTTACATCCATC
TCATGTATCTCCAGACCATGTAAAGTTGCTATCGCAATCACCATGTGAATGGATGTAATC
CTTGTCACAAGTGAATACATATCAAAGTAATCCAAGCCTTCTCACTGCTTGTATCCTTTG
ATAACTAGCCTAACTTTATACTTATCAATTGATCCATCCACTTTCATCTTCCTTCTAAAG
ATCCACTTACTCTCCAAGGCCTTGCTTTCATCTTCCTTCTAAAGATCCACTTACTCTCCA
AGGCCTTACTACCTGGGAGTAGATCAACCAACTCCCAGGTATGGTTCTGTAAGATAGAGG
CAATCTCACTCTTAAATGCTTCTTTGCACAAAAGACTTTCAGGTGAAGTCACAGTTTCAT
GGAAAGTTCGAGGTACTCCCTCTAACATATAAATCAAAAAGTTCGGACCAAAGGACTTTG
CGGTCCTAGCCCTTTTACTCATTCTTGGCTCATCAACTTCCTCAACTTGATCATCT
>TeaL_43672
GAGACAACAGTTTGTAGGGGTGCTGAAGAATTTCGTGATATTTTATTCAAGTAAGCAATT
CAATGTGGGTTCCAATTTAAGTATGCAAAGAATGAGAGAGCAAGGGTTATCGTGTGTGAT
GCGCGAGGATAGGGGTTGTCCTTGGGTTATACATTGTAGAGTACACTGAGTTAATAGATT
TTTCTACATTAAGAGGTTAATTAACGTGCATAGCTGTGGTACGGATGTCCGGACGCCCAA
GAATCCGAGAGTCAATTCTAATTTGGTATTGACTATTATCTTTGAAATTGTTAGGGATAA
GCCGTTAACTCACCTGTGTAAGGTGGTCGATATTTTGAGGCAGGACTATGGGTTGGATAT
AAGTTACTATGTTGTGTGGTTGGGGGTGGAGAGAGCAATGAGAGTCATTTGCGGGGATTA
CTTATTGTCTTTTGACGAGTTACGATGATTGCTCCATGTAAATTTCTTCATCTAAATCTC
TGTTCTTTACATCCATATGATGTATCTCTAGACCACGTAAAGCTACTATCGCAATTACCA
TGCGAATAGATTGTCACAGGTGAATACGTATCAAAATAATCTAGGCATTCGCGCTGTCTG
TATCCTTTGATAACTAGTTTAGCTTTATACTTATCAATTGACTCATCGGCTTTCATCTTT
CTTTTAAAGATCCACTTACTCCCTAAGGCCTTACTGTCTGGGGGTAGATCAACCAACTCC
TAAGTATGGTTCTATAAAATGGAGTTAATCTCACTCTTAATTGCTTCTTTCCACAAAGGA
CTTTCAGATGAAGTCACAGCTTTATGGAAAGTTCGAGGTTCTTCCTCTAACATATAAGTC
AAGAAGTCCGGACCAAAGGGCTTTGCAGTCTTAGCCCTCTTACCCTTTCTTGGCTTATTT
ACATCCTCAGCTTGATTATCTAAGTGATCATTTGGTTGATCAGCTATGTGATCATTGCCA
CCTTCAACATCTTTCATGGAAATCAGAACCCCTTCTTGTATATGACAAGGAAATACATTT
TCAAAAAAAGATGCATTTTGGATTCCATGATAGTATTCTAGTGTATATTTAGAATATGAG
ATTTAAACACAAGAAATTGATATGCACTGCTATATTTTGCATAACCGTTGAATATAAAGT
CAACGGATTTTTAGGCTTATCCTAACTCTCTTAGGTTTAGGTATTACGACCTTTTGCATG
ATACCTCTACATTTGTAGAATTTATAAAAATGCTTTTGGCTTTGTCCAAAATTTTTTTAA
ACAATTTCTTGTGTCACATTGATTATGAAACTCTTAAAATCATATAATAATAAATACATT
TTCAAAATGTCATCAATTGAATTAGGCATCCAAACATATTTGGTCCAACGAAGCCAATAA
TCTTACTATTAGGAAACACAAATCCAGTGTTCAATAGTCTACTATTCGGAACTTCATAAC
ATGACCAGTAGTCTTATCAATAGGAATCACTAATTTCTCAGCATGTGATCAGTAGACTTT
CTACTATTAGGAATCACAATGTCTTAACCTGTGATCAGTAGTCACTTTACCATTAGGAAT
CACAACGTCCTATCATAGGATCAATAGACTTTTTCATTACTCGGAATCATCATATCTTGA
CATATGATTAGTAGCCTTTACACTATTAGGAATTATCATGTCTTGACATGTGATTAGTAA
TTTGTTCACTACTAGGAATCACAATTTCATAACTGTGTAGCCAGTGGTCTAACACCTCTT
AGGAACTACCAGTTTTCTATCTCTGTGATCAGTGATCTTGGTACTCACTAGGAGCCACCA
ATTTAAGAATATATTTGGAATTAAAAAATTTAAAAATAT
>TeaL_43673
CCCCTTATCTATTTTCTACACATACCTTCCCATCACTGCCTAAATCCTCTCTCTTGAGGC
CAATGTGAATTCCTCTTCTTCATAATCTGCACTAACTGTGGCATCTTCTCCTTCGGCTTT
GTCTGGGCTTCGCCACACACTCTGGGCTTCACTGCAGCTTTCGGCTTCACGGCAGCCTTC
GGTTTCACAGCAGCTTTTGGCTTCGCAGCTGGCTTGGCCTTTGCCGCTGGCTTGGGCTTC
ACAGCGGCTTTAGCTTTTGGCGCAGCAGCTTTTGTCTTAGCCGGAGCCTTCTTTTCCTTT
TTCGCTTTTACAGCCTTCGGCTTTGCAGCAGCCGGCTTCTTCTTCGCTGGAGCACTAGCA
GCTGGCTTCGGTGCAGGAGCCCGAGTCGCTGGAAGCTTAAACGAATTCTTAACCTTCACA
AGCTTATCAGAAGCAAC
>TeaL_43674
GTCCCTATGCTGATGTGGTAAGCACATATTTAGTTCTTTTTTGTTTTTGAGCTAGGGTGT
GTTCAGTAAGATCCTTCGTGGGACACCCTTTTTTTTTTCTTTTTTCTTTTTGGCCTTTTT
GTTTGTGGTGATTTGTCGTTGATTCAGCCTTGTTGTTTTCTCTCTCTCAGTTGGTTTCTC
TTGCTGCCATCATCACTGATTCCAAGCATGTTTCTCAATTGCAAGATGTTGATTCCTTGC
CTATGTTCTTTGAAGTTGTCATTGAAGGGAGTTATTACAATTGTTGTTGCCTCTCGGCAA
CTTCATTGTAGTTGTTTGTAATGATGATCCTATTTTCGAGTTCAAGTTGGACATTTCTCT
TCAACCGTTCCGTGTTCCAACTTGAGAGGGAGTGTTGGAAATAAGATTATATTGTCAAAG
ATATCAAAAGATGTGGAAGATACCAGAATATATGGAGATATCATGGTTTGTGCATATTAT
GATTCTTTTGTATCTTTGATTTATTTCAATTCCTTAACTGAAGGGATTT
>TeaL_43675
ACCATATATATAGAGTGGGAGATACAATCAGATCTCTTCAGTTAGGAATTGAAATACATT
AAAGATTCAAAAAGTGATAATAAGCATAAATCATGAGATCTTCATATATTCTAATATCTT
CTATATCTTCTGATATCTTTGACAATAATCTTATCTCCAACACTCCCCCTCAAGTTGGAA
CACGGAATAGCTGAAGTGAAGTATCCAATTTGAACTTGAAAATAGTACGATCATTACAAA
TAACTACAATGAAGTTGCCAAAAGATAACAACAATTGTAATAGCTCCCTTCAATGACGAC
TTCATTGAACATAGTAAGGAATTAACATCTTGGAATAGAGAAACATGCATTGAATCAATC
ATGATAGCAACAAGAGAAACCAACGGAGAAAGAGAAAATAACGAGGCCGAAGCAATGACA
AATCACCACAAACAAAAAGGCCAAAAAACGGCATCCCACAAAGAATGCTATTGAACACAC
CAGTAGCCCAAAAATAAAAAAGAACTAAATATGTACTTACCACATCAGTGCAGGGACCCT
AAAAGGATAGAGAAGTAGTTGGAAAACTCGACGTATCACAAAATAATGCTGTTGAACCCA
TTGGCAACCTCGAAATAAGTAAAAATCATATAGTTTGTTTACTACATCAGCAAACTAGTA
ATCAACTCAAGGAAGAGGGAAAAACACCCTGATAACAAAAAATATAGAGTGAGAGAGTTT
TCTATAGAGAAACATGCCTAGGATTCAGTAGGTTCTGATACCAAGTTGAATTTGGTAACA
AGGCAATAAGGTTGAATATAGAGAGATAATAGAGACAAAAAAGATAAAAGTAAGAACACA
AACGTTTAACGTGGTTCGGCTAATATTGGCTTACATCCACACACACAAAGCCGTAAAGGG
ATACATCTTTCATTCACTCAACTTGTTGTTTACATGATACACCATATATATAGATTGAGA
GATACGATCAAATCTTATCAATTAAGGAATTGAAATAAATCAAA
>TeaL_43676
AACGTTGGTTATTTTATTAAGAAGGTAAAAACTTTGATCAAATTGTGTTCTTTTGTAACA
TTATCTATTTTCTATTGTCCCAAAGATCTTCATTCAAGCTGCTGCAGCAGAACCCATAGT
TGAAATCAAGTTCTTGGGTAGAATATTCTTTNNNNNNNNNCCTTTTTTTTTTTTGATGAG
TTTCAATTTCATCTTTGTAATTTGTTGATTTAATTTCATGATAATTGTGGGGACTTAAGT
TCCTTGTGGGCATAAATTGTGGGGATTTAATTTCATCTTTGTAATTTCATGTAATTTGTG
GGGATTTGTTTAATTTCATGATAATATGTGCAAATGTAAT
>TeaL_43677
CTCCCATCAGGTTTAAACAGTCCAAAGTTTCTCTCCGAGGTTGGTCCGGGCTTGGAGTCC
TCATTAAACAAGGCAAAAATATAAGCTCTCACCACACTCTTTGGCCTGTATGGTGTCCCC
TTCCTCTTCAATAGCCGCTTTCGCAGATTACCGTTGTAAGTCCTTGCATTTTTCAACGAA
GCCCCTGCTTCATTTGCATCCCCTTTAGAAGCCCAGCCAGTTTCCGACACAATAACCTCC
ATTTTCTGAAATCCCACCTTCTCCAGAGCAAAATAGGCTGCATCAATCTGAGCATCAAAC
ATGTTATCATAATGTAGTTTAGTCTTTGCATCATAGATCCCAGAATTTTTTTGGAAAAGA
GCATAATTGATATCAATGTGTGAAGGATCACTGATATAGGCAAGAAATGGGTATGCGTTT
ATGTAGAAAGGTGAACCAATCTGAGAGAAGAATTGTAGAAGCGGCCTCAAGTATGGAAGC
ATAGATTCCTTGAAAGTGGCTGCCGATGGAGGGTAGGAAGTGGCAAAAACGCCCTCTGAA
TGGGGTGATGAGACCTCAACTATCCGAGTCAGGTTTAGCACGTAAAGGGCATTATAGACA
TTTTTCACTGCAGGCAACAAGACCTCCCAGAGTTCTGGATCAGCATTCCCCAAGATCTCG
TTTCCCACGGCGATTCCTCTGATGGAAGTTTCGGGGAGGAATGGCTCCACATTTTGTTTC
ACCCAATCTATGGCGCGGTCCTCACTCACACTCATGTCCTTCAAAAACTCATTCCCCAGT
CCGACCACAATTTCAATGCCAGACTTGTTGAAGGCTGTAAGAACTTCATGATCAGCATCG
TAAATTCTGATGTTCTTTATCTTGTTTGCTTTCAGAAGCAACGCTACGGTTCCAGGCTTT
GGGAGATTGTCTGCAAGCCTGCCATAATTTACTCCATATGTTCCCGTGAATGCTAGCACA
CTAAAAACAGCGAAGGAGAGAAAGAAGAAGGAAGAACACGAACACGAAGAAAGAGCTTCA
CCAACTTGAATCCCAAGAGTGGTGAAAAAAGTTTATCTAAATCTATATATAAAAATAAAT
AAATAAAAAAAGTTTGTTCTATAGCCATGTCATAATGAATTAAAGCAGCTCCTAATCAAG
CATCAACGCTCAAAGCCACCTTTTATATAAACTAGTTCAACAATTAAATCATTCATAAAA
AATCATAAGACTCCGGGTGCGTTTGGCGTTGTTTTTTTTTATGTTTATGAAAACAGAAAA
ATTAAAAACTGATACGGAGAAGTTGTTCGACAAACTATTTTTTAAAACTTTTTTTAAAAA
GTTTTTCAAAACGCAAAAGAAAAAAGAGAATACAATAAAAAAGAGTCATGGTTCATGACA
GACAAAATTTGTATTTTTTAAAACATTGTTTGTATTTGCAACGCGCAAAGAGAGAGAGAG
AGAGAGA
>TeaL_43678
AATAGAATAGCATAGGTTTTACAACTTCAACAAATTAATAACAGATTCTTCATCTTCCCT
CTTCTCTCTCTCTCTATCTCCTACTCCATCTTTCCTCTTCTCTCTATATCTCTTTTCCCC
AATTTTCAGCTTTTTTTCTTTTCTTGAAAGAAGCAGTTCGTAACTATTACGTAACGGTTA
CGGAACCATTATAGCTGCTATGGCAACCTGTACGAACGACACACCTGTGAATTTCAATCA
CACCGCAAAAGCGGGAGTAACGTGTGGTGCCTACTGCCCCAACCGTTACGTAACGCCGCA
TTTTGAAACCTAGGGTGTAACAGTGTCTAACGGTTGCTGCCGCTTTTTAAAACCTTGAGT
GGGAGTGTTTTCAGGTCACGTTTAAGAGTTAAGAGTGACTTGTTGTCCTAGTCATCTTCT
TAATTGATTGATCAGGGAGATTGGGGAGAAAACTCACCAATGATCGACGATGATGGCAAG
GAGGCTAGACGCAACAATGATCAATGGTGAGGGTCGACGGCAATGGAGGTTTGTGAAGAG
ATCGAGGCTCTAACTAGATCTGGAATCACCAAATCCCTACAGCGTTGACTCTTTTGCAGC
GGTGAAATGGATGGAGTAAATGACGATGATTGTGGAATAACCTACGGTCGATGAGAAGAC
TGCAATGATAATGATTCAAGGAACATTGTCGAAATAGGGCGATGGATATGCTAACTTTGA
TT
>TeaL_43679
ATCTACATCATATACACAAGACTGCTAAGACTCAATTTTGCTAACAATGAATATACCACA
TATTTGGAGATTCTGAAACCATAATTTCAGTTAATTAACCATTATCCCATTTTAGAATTA
TTGATCTGAATCTAATGCACAAAAGGTGGTAAGCATGCAAATCATCACAATCAGCTTCAA
ATGAATCATCATTTAACTACAATAGATCAAACCTGTTACAACCCAATGATTAGGCAAATA
AAAACGATGCCTATAAAAGGATGTGACCAAATTAGAGGAAACACAATTACAAACGCGAAG
ACATTCTTCATCATCACATTCACACAAGAAATTGAATACTCGCACTCAGNNNAAACTCAC
AAAATCAGTTAGGTTTAAATGAAAGCTTGATCTTCGGGCCCAACAAGCATGACATTGCAG
TCAAGAGCGTATCTCCTTGCAAGCATAACGGCCGCATTTCTTTCTCGCTCTGATTCAAAT
ACCAATACAAAGGATTGTCCTTTCCTTGCTTGCCAAAACAATGACTTAGCTGCAGAATTA
CCACCGCCTCTGAATCCACATAGCTGCATTGATGTGGAATATGATTCTCTAGCCTTTGTA
ATCCATCCTTTACAAAGTTTCATCCTCATTTTCCCCACATGAAACAAGTGAACAGAACGT
GATGAATAATTTTGTCCATTCATCTGGGAAATAACTACATTAAATTCAGTGTTGGGTTTC
CGTAAAAGCGTCTCCACATAACTGGCCAATCCCGCAGCTGGACCTATGGGACCAGAAGTT
GTCACAGCAACCTTTTGGCCAGCTGAGACAACATCAACTTCCAAAAATCGCCCAACATCA
AAGGGCTCTGGAGCATAGATTGATTTGTTGGCACCTGAAATAAGTTCCCTTCTGCTACCT
TCAGTCGGTATACGATACCACTGGATTGAACATTTTGACAGGTCTTGAGCTTCATCTGAG
CAAGGTTGAACTCGCAAAGCTGAACCTAAAGTTTCAGAACCACCGAACTCATATACACGG
AACTTGTTCTCCTCAGCCCTCCTGCTCATTGCCAGCTCTCTTTGGAGCTTAACCGAAATT
ATAGACTTTTCTCGAATCTGCATGCGTAGAGCTTGGAGCTCATGTTCCATGTCAATCACC
TTGCTGGGCTGATGCAACAATTTAATTCTTCTAGCCTCTTGAACCTCCTCCAGAAGTTCG
TCAAGCTCCTGCTTTCCTGAGGTCTGGGAAATTCTTTCTTCTTCCTCAAGAGCCTCACCA
AATCTTTGCACCACTGCTCTAGCACTCTCAATTTCCGCACAAGCAAAGGACCGCTCTTGG
TTAACCAATTTCTTAGCATCTTCTGAAGCCTGTTTGAGAAAGTTTGCTAGCTTCTTCACT
TCAAACTTCTCTTGAATCAACTCCCCTTCTTTTTGAGTCAACTTTACTGCCAAAGCCTCC
ACCATTGAAATAGCTTTCTCCACATCTTCCTTATTTCGACCTGCCAATCGGCCTCTCAAA
GATTCCAGTGCATCTCTGAGCTTCTTCAGAAGAACATGTCCCTCCAAAGAAGCCACCTCT
CTAAGCTTAGCCTCATCTGACAACTTAGCAGCAGCAGCCAAGTTCTTGTCAAATTTACTT
GCAAGGTCACGAACAGAGAGACGCTTTTGCTGCTCTACTAGCTGGGCAGTTTCCTGTGTA
ACAACCTCCTTCAGGGGTGGACCCTTAGGATCCTCCTTTGCCTCATCCAAAATCTGATTA
TCAGCACCTATTCTATACTTCGGAAACCGATTAGAAGCAAAGCTCACATCAACCGACACT
GACATAACTGCCTCCGTCTGCATCTGATCCCCGAATTCTGGACTTACCTTTGTCATTTGT
CCAAATTTTATGTCAGATCATAAAACAATGTGGAGAAGACAACACAAAAAATATGGTTAC
ATCTACATATATTCTTCAACCAGTTCTTCTCATGAGAGAGAGAGAG
>TeaL_43680
CTTAATCAGGCCAGTTCCAGTGACATGATCCGCATGAACATGGGTGTTTATGGCATATAT
GAGCTTCAATCCCAGATCTTTTACCAGAGAAATATCCCTATCCACTGTCCTGTCTACTGG
GTCAACTAACAGAGCGGGCTTTTCAGGGTGGGATTGATCGGCTAGAACTTGGTAAGTAAC
AGAGAAAGTGAAGCAAATAGATAACACTAGATTTACAATGCAAATAAACTGTAGAAACAA
AAGGAACTGCAGTGATATTTACTAAAAAGCTTGGATATGTAGTGTATTCTAACTAGTCAA
GCAGAGTACACATTCACAAAAACAATAGTTAAACAAACATTTGGAGATTTAAGAGTAGAT
TGTAAAAAAAAAAAAAATAATATAAATAATAAAAAATAAAATAAAAAACAAGAATACAA
>TeaL_43681
TCTTCACAAACAACACAGGTGCTCCCCAAAGTGAAACGCTAGGCCTAATAAAACCTTTCT
CTAACAACTCCTGTAACTGAGTTGTAACTCCCTCAACTCCAACAATGCCATTCTATAGGG
CATTTTAGAAATAAGTGTTATGTCAGGGACCAAGTTAATGGAAAATGCTACCTCACGATC
TGGAGGAAGTCCAGGTAGATCCTCTAGAAAAACATTATCACACTCACTATAAACAACTCC
TTTGACTTCTATTCTAGTTGTTTGATACTCACCACACAAACTAAGTAACCAGGACACCCT
TTCCTCAACATTCTGTTAGCCTAAAGGAAAGAGATAAAACAAATAGAAGACCCTTTCCTA
TCTCCTTAAAAGAAAAACTCATATTATCTGGGCGTAGCAAAAACTACCCGTCTTCTAAAA
TAATCAATAGAGGCATGATGCTTCATCAATAAATCCATGCCCAAAATCACGTCAAAATCC
TTTATCTCTAAGGAAATGAAATCCACTAGAAAAATCCTACTAGCCAAGTTTACCTCACAA
GATCTACAAACATCTCCCAATATTACTCTTTCTGTGGACACGGTAATACAAACATTGAAG
GCTTATAAGGCATAGACAATTCGTGTAGATATTTAGGTGCTAACTCTTAACCTTCAAAAT
GAAATCAAGAAAAAATCAACACAAGTTCAAACAAAACTAATTGAACCACACACTATTAAG
GACTATAAGGACTCGAACCTCGTCTAAATAATGAAATGCAAGATATGTATCTCGATAAAC
CTATAGTTTTGATACCACAATTGTCACACCCCAAATCCAGGCATGACTGGCCGTGGCCCA
CAGGGACTAAGCCCAAGGCACACGTAAGCCTAAACACGAATCCATAATCACATTGAACAA
CTATACAATAGTCCAATAATAAATAATCAAAACTCAATCCAGTGACATGCCACAAATATA
AACGGCAAAACCAACCGTAATCAATACTATTTAAACTTATGGGATATAAACAGCC
>TeaL_43682
GGTGAGTGTAGTGGAAATGTCTTTGACACCCCTTCGTTGTAGCTCTAACTGTGCCCACTG
CTTAAGACCAGCTGTGAAGTTGAAAAGCAAGTCATCATCACTCATATTAAGAATTTGAAG
CATTAACCCGAAGAATTCTTGGACATAGTCTTGGATAGAGCGGGTGTGCTTCAACTCCCT
CATTTTCAATCGGGCTTCATGTGCCACATTTTCAGGATAGAATTGCCTCATTAGTTCATT
CTTAAATTCTTCCCATGAAGAGATAGTGCAAGTGCCTTCTTGGAAGAGAGCTAGGAGAAG
ATTGCACACAGCTCTTGGAGAATGTTTGCTTTGTATTGCTTTGGAATGCTTTGGATTACT
TTTGGATGGTTTGGGCAAATGAGGCCCTTTCCCTTTTATAGGTTACAAAGAATATTCTAG
AACTATAATGATGGAGAGTGTTTTAAACACTTCCTCCAACTCTATTTTATAGACTATTCT
AGAATCATTCTAGAATGTATATATCTAGAAGGGTCTACAAATATCTACAACTATGTACAA
GTCTCTACAAAACTCTAGGGAGTTCTAGAAGCTTCTAGCATTCTCCATAACCTCCCAGGG
CTTTCTTGTGAGGGATAGCATCAAGATTTGTCAGAATGTGACACTAGAGATCAGCTAAGG
TCCAAATTTTTTTTGAGAGGTTTCTTTCGGGCTTCCAATCAATGCAGGGATCCTGTGGCT
GCACCCAATATAGTATCTATGACTTGTAGTTGGTTAAGTAATCAATCTCTCTCTCTCTCT
CTCTCTCTCTCTCTAAACAACAGATGCTTGATATATGTGTGAAAAATGATTGCTATACAT
GTATGTTTGATCAACACTATTCCCAAAAGCTTAAGCTGTTAGGAAAGCAACATTGCATAT
CAAACTCCCTAACAGCATACATATATGCATATAAATAGATGTACAAACATATGTCTGTGA
AGGGGGAGAGAGATGGAGTGTTAGGTCTGGTTGATCGTTGGTTCTAGGTTTAATAAGATG
AAAGATATAGAGTTAGAGCAGATTTAAATAGGGCCAGCAAAACAGTCTTGCCTATCATTT
GTGTTTTGCCTGTAATCCATTTGGAGAATTATAAAAAAATTATGGGGCTAATTTAAACAT
TTTGCGGGAAAGAAATTTTTTTTTGTCACCCTTTATGCTTTCACTCTAGGCCACATGGGG
ATAAAATTAATTAATATGAAGGGGTAGTTATTAGCCCCTCCAGCATTTGATTGAGCTTAT
AGTTGCTTGATTTAAGCTGTTAAACACGGTACTGTGCAATGTTCAGCATGAGGTCACCTG
TATGTGGTCATTTGCTTATATTTTTGTTATGCTTTTGATGTTGTTGCTCTATTTGTTCTC
AGAGAAAGCTACACATGTACTTATCTAACTGATCCAAATTGTATAATTTTCCACATTTCG
GTTTCCTTGTGCCCTCGTTAAAAATAAAAAGAAAAGGAAAAGGAAGAAAGAAGAAGAAAT
GAAGAAGAAGCTTTCATGCATTAACCTGTCACATTTCCTTGATTTGAAACAGTCCAGGCA
TTATGTTATTGATATTCAATAGAGTTCAAAGCCATGTTCCTTTGAAGATACTATCAATAG
AAGATGGCACTGTTCTTAAAGACTTCAATCATTTACTTCATCGCAATAAGAAGGTGGACT
TCATAGAACAATTCAATG
>TeaL_43683
AAAGAATTTACCTTACACCTGAAGGTTCACACAAGTACCTTTTTTTTTTAAAAACCAAAT
GATGCAAACTTTGCAAGCGATCATCAATCATTTAATTGTTCATGTGTCTTTGTTGTACAA
CTTTTATTTTACATTTGAAGTCATACAGTATCATGTAGCTATCTTGTTTGTACTTTACCA
ATTGAAGTACTCAACTCCTCACATTAGTTTATGTACAGATCCTGTGGCTCAGGTGCATCG
TAAACGAGCTGGTGGATTTCGAGGAGTAGAATTTTCGGAAGGGTTTGTGATTAACTTTCT
TAATGGCTTAATGCTATATGCCGAACAGATCCAGTTTATTTAGTTTCATAGAGCATATAG
TATGTTCGAACATACGATCAATACATTGACCTCCCCAAAAGATTATTTGTGAAGTGTTTT
TTTACCAAGAGGAGAAATATTTTGACATTGTCTTTACTTTTTTTGTTCTAGTTTTATATC
AATGTGGCACATAGTTATTACGAATGTACAATCATATAATAGCCTTTGGTGTGTGCAGGT
GGGTTGAATTTTCTAAAAG
>TeaL_43684
TCTATTACCCTTAGGGCCCGTTTGTCTTCAGAGGTAGAATGGAGGGGATTGATAATAAAG
GGATTGTTAGTGAGGGGATTAAGTAAAATTGTGTTTGTTTTTATGATAGTTGTTAGTGTG
GGGATTGTTAAATTATTTTTATATAAAAGAAATATAAAATAATAAAACAAATAAAACTAT
GATTTTTACTTAACAAAAAATACAAAAACATTAAACATAAATGTTTAAAAAAAATGCCCA
GCATGTGAAAAAAAAGAAGAAGAAGAAGAAGAAGCTAAGTCGAAGGACTAATTTTCTAAT
ACCAAGTCTTTGGCCTCCATCTCAATCCCAACATCCAAGGTCCATCCTAATCCGGAGGGC
TTATGAATCCCCTCTCCATCTCCCAAGACAAACACAATATTATTGGGTCCCACCTCCATC
TCAATCTCATTCCTTCCTCCATCTCCCAAAACAAACGAACCCCTAAATATTTTGTATTTA
AATTTGTACTGATGTCAAATGACACAATTACCCTCCCCCCTTGCGTAATAAATTTACCTA
ATTATCCTCAAGAAATACAAATGTTTGGATACAAGTGATGTTAGGACACAAGGATAATAA
TGGGTAAAATAGGCATTTTAGTCTAAAAATGATGGCATCGTCATTTTCCATTCATTTGGC
TAATAGATGACTAATAATATGGGGCAAAATATCATGGAAATTATATTTGAAGGGACCATG
GTGTAATTATGTTTAAACTTATGTCTAGATGTAATTCATTCGTCACTCAGGGGAGGTCAG
TGTAATTTACCCTATAATAGCATTATGGTCTACAAG
>TeaL_43685
CTAATCATAGAATTCCAAGAAATCAAATTCTTCATCTCCCCTGGCATAAAATCAAACAAC
TCGCTTGCCAAATTAACCATCCCACACTTGACATACCCATCAATCATCGAGTTAAACGTA
ATAGAGTCCCTCTCCGGCATTCTATCAAACACCTGGCGAGCAAATTCAAGGCACCCACAT
CGCAAATACAAACAAATCAAACAATTCTGCAAAAACACATCAGACCCAACTTCAAATTTC
TTCATCAACCCATGAATCTGCAATCCTTCCTTAATCAAACCCATCCGCGAACACGCTTTT
AAAACCAAAGAAAACGAAAACTTGTCAACACAAACCCCATTCTCAAGCATCAAAGACAAC
ACAACAACGGCTTCTTTGGGGTCATCGCCATGAGAAAATGACTTGATTACTGCATTCCAG
AGGAAAGGATCGAATTGGGTGTCTCGGATTGGGCGTGAATGGGGAGAGAAGAAAAGGTAG
CGAGCGAATTGAATGAGAGGTGCGTGTGGTGAAGAACAGAAGGTGAGGATGAGCTTGGTG
GAGAGAGAAGTGTTTCTGATGAACCCAGTTGTGATGAGACGAGCATGGATTTGGTTTACA
TCGATTTGGGTTTTGCAGATTGGGAGGAGAACGAGAGTGGGAAGTGTTGAGTTCCATGGT
TGGTTTGAGATTGCGCAGACAAACATTAAAGTTGAAGTTTTTGGAGCTTAGATTGTGAGT
TCCACTTTTTCAGACCAGAGAAAATCAGAATCGTTGCGCGATTAGATTTCTACTTTAACG
GTCCATTTAACGGTTGAGGGACAATAAATCCGGATCAATAGCGCGTGAATTTTACGTACC
AATTGCAATAAAAATACAAATACAAATACAAATACAAAG
>TeaL_43686
TGTACTAGGCGAGAACCAGTCTGCCCTCAAAAGAAGCTCAAAACCAAATGAGCAAAATTA
GAGCAAGACCCATATATAGCAAAATTGAAGTGCAATGCAATGGCATACCAAAATTCCATA
AATATTAGCATATACATTGATTAAGAGCAATGTGCCAAGGCAAAATTCTAAATCAAAAAC
CCAAAAAATTTACAAACTCACAAAGCAATAAACATAAAAGAAAAAATCAAGCAAATTATT
GACCACAAATGCATACATAAATAATCTATAAGAAGAGCTCAACCTAAGCAGAACATGTTA
GGGCATGAAAAAAGCGAGATAGGAACAGAGAGCAATGGAGAGCGAAAATGGGCACCTGCG
TGCATTGGCACAACATGAA
>TeaL_43687
TCTATCTTTATTATTTTTTTTTTTTGGTGCCCGCGGAAACCAACTTTCCGATGAAAATAT
CGAAGCATTGCAATCTCTGCAGGGTAGTTTTCAGAAGTGTGTGAGTTCAAATGGATTAGG
TATACAAGCTGTAAGTGGTACAGACTTTTGTGAGATTACGCTACAGTTTCCTAGTGACAC
TGACTCCAAATGGAGAGATCCTAAAACAATTGAATTTCATTCATTAAATTACATTAAAGG
CCAGCTTAGTCCAATAATAAAGATTGTCTTTAGCGTCCTTGATGGCGTGGGTTCAAGTCA
CAAAAACAGCCTTGTGCATTGGATTG
>TeaL_43688
TTTGAGCTATGTAATATTATTGTTACAAAAATATCATTAGAAATGGTAGTGAATATATTA
TCTCACCTCTTCAGGAGTCAACAACATAGTGACAAATCCGAGTAGCAACCTGTCACACCC
CAAACCCGGGCATGACCGGTCGTGGACCACAGGGCCTTAGCCCAAGGCACACGTAAGCCT
AAACATGAATCCATAATCACATAGAATAAATGTAACAATAGTCCAGAAATAAATAAATCA
AAACTCAATCCAGTGACATGTCACAAGTATAAACGGGCAAAACCAACCCTAATAAATATC
ATCCAAACAAATGGGACACAAACAGCCCACATAACAAAATAATTCTAAATGAATCTCAAT
CAAAAAGTATGCACAAAATTGACACAACAATCTGGAAAAAAAAAAAAATAAATACCCTAG
AGGTCAATGCAATTGAGTCCCCGCTACGTCATGAGTCCACTCTAAGTC
>TeaL_43689
TGCAGAAGCATATAATAACTTAGGTCTCTCTATCTCTCTCTCTCAACCTGTTGCCATCAT
GTTTGTGGCATCACTGTTCCTTTGTTGTTGTTGTTGTTGTTGTTGTCATTTTGTATCAGT
GTTAACTTGGATACTGTTTGATGCTCAAACTAATAATTTTATCTTTTTTCTTGATGTTGA
GGTCATGCTTATTCAAAATGTTGTGATCATTGTTCTCTTTAGTACGGAATGGAATAATTA
GATCATGATTCATAAGAATCTATGAATGGAAAGGACGAAATGTGAAGTTGTAGTTCCTGA
AGTGGGCATCCAAAGTAATAAATTAAGTCATGCATTGGTTAGGACAATTTGAATTTTTCA
TGTTGCACAACAATACCGACAACAATAATAAAAAAAATAAAAATAAAAATAAAAATAAAA
AAATAAACAAACAAATAAAAAGAAACATACAGACAGATATTGTTGTCAATTAGCCTATGT
ATTTGTAGTGGTTTTATATTGGTTCCTTATCACATGTGAGCCTGCTGAGTATAGGGCCCG
TATGCATTCCTGTTATTCAGGTAGTAAACTACGTCTGAGAATATCAGTTTCTACATTGGG
GTAAATAGACGAGACATCACTCTGGCTTGCACTATGTTGCGTTGGAGTTGCCTATAAAAG
ATTTGGGAATAGGTTTTAGTTTTTACCACTATGATGCACTATTGTTCTTTTGTCTGCAAC
CCTTACCTAACACTCCACCAGGGATAATGATTACCTCTTGCTTATAGCCTGCCAATAGAG
GAACTCAACTCATTTTTTCATAAATAGTCCATCGGCTGAAGTGTAACAAATTGCATACTC
GGCATTTAGTTTATCAGGATTTGGTGTGCTGTTTAGAGGTATGTCTTATTCTTTCTGCAG
TTGTCTTCATTTCTTAGAATGCCTGGCCAAAATTGTGTTTGAAAAACCAAAACTGCATGG
CGTGTCTTTTCATTCTGTTCAGTGGGGACTTTTAGTGTCATGGAGTTTCTAGTTCTGCAC
ATTTTAATTCTCTGGACATTGCAAATGGTGTTCTGCTTTGAAACTCTCTCTCTCACACGC
ACACAC
>TeaL_43690
AACACAGATGCTTTGTCAGCTACTGGCTTGCAAGATTCTCCAGACAAGCTGGCTGCTCAA
AATCCTGGCTCAACTAAAGTTGCCAAGCGCGTTGTACCAGCATACCGCAGGTCAAAAGTG
AGAGGAGTTCTTTTGCAGGATACTACTGAGGATGGAGATAATTAAAAGTATTTGACACCT
TCACTCACTATGTTCAGTAAAAGACGCTTTTAATGACTACAACTTTGATTTTTATTTGTC
ATACAATTGGAAAGATATAGAATGAAAAGGATAGAAAAAGGGCTCTAGTAAGAAGTGGGT
TTGTAACTCAATACTTCATACATTGCTAGCACTGGTAATTGAGGGCATATAAAATATGTA
TATCTGGCTTTGTTCCTATTAAAAGAAAAATGTATGCTGGTATATATATAGTGATGCATT
TTCCGGCAAATTGTTGTTTGCTTGTATGAAGTTTCTCTTGATATTGGTAGTTGCCAAATC
CACTTATTGATATTGACCGTTTGTGGTTTTTAATATAATCTCTTCTTGATATTGGCTATT
TGTGGTTGTTAATATAATCTCTACGCCTTTATTGATTTGTATGTATTTGTTTGCATTTGA
GGGAAGGGGGTTGGCGGCTTTCAACCTCTTTTGGGTCATATCACCTCCACTTTTTTATAC
ATTTTTTCAAAAAAAATCAAAAAGCTAACTTGTAACCTACTTTCCAAAACAACTATATAC
CTCATTTACAGAATTTCTGGATTGTCATCCCAATATAATAAAAAAATATCACAGTTTTAT
TGACCAAGAAACACATTAGATCTCCATCATCTTCCCTGCCACAATCAAATTTACTAGGGT
TTCTGGTCATTCCATGTTGTATCAGCCGTGAGATATGCCATAATATTCTGCTACTTTCTC
TAATCATTTTGTGTGCTTATATGGTGTCTGAGAGCTCATTCAGGGAGGCACTCTCTCTGT
CTGGTGGATCTGTATTTCATGTGAAAGGGCCAGCAACCAGGTATGAAGTTGATATCATCA
TCTCTGCACGACATACGAACAATTGTAAGTGTGTAAACACTGCTGCACAAGATCATTTTT
TACCCTAGCTCAGTTTTGCATAACTGCTTTATTATATGTTATTGAATTATATGCAACAAA
TTTGATTATGCTTCCTTGTGGCATCTGAGTTTGACTACCTTATTTTCATGGATCCAACTA
TAGTTCAAAACTAGTGGTTTTAGATACCGTAACCAAAAAAATTGGTAAGAATGGTCATAT
TGAGTGGTAGACAGAGTCTGTTCCAGTGTTGAGTAGGATCAGTTTCAATAGTAAGTAGAT
AGTTATATTGTGGTAAGCAGGGTCAGATCCAATGGTAAGTACTAAGTATAGTTATATTGT
GTCGTGAGTAGGATTAGTTTCAATCACAAGATCATGAAAAATGCTTTGTTTTCCCAAAAA
TTATTTCATTTTTGTATCCATTTTACTGTATCAATCAGTGACTGGATTTTTTCTTATATA
GATCTAATGATGGGAATGATTTTTGGGTCTTGACACTGAAAAATCAAATTTTTGTACCAT
AGAAACTTTCTTAGCAATATTTTAAGACCGGACACCCACCGGGTTAGGCCTCTTTTTCCC
AATAAAGAGACTTTGTTTATGTTGGCCAAATTCTAATTCTCAGAACACAAACTAATAGAG
AACATACCTGCTTTTGCTACTGCTACTGCTA
>TeaL_43691
GCCCTTTATTTCATCATTTTGGTACTCCATTTTTATCTAAAAAACATATTATAAAAAAAT
TGATTGGATGTGCAGGTATTTGGAGGATGAAAAAAAAATTAAAAAAAAAATCCCACCGAC
AGCAAGGTTATGGAATGAACACCCACAGAAAACCGCCCCTATATCATCGTCCCTCAAAAT
GGGGAATGGTTTAAAATTCATATATGGAACAGTAATCCAATAAATACTAAAAAATATATC
AACAAATATACTAAGTAAGATGTGGGGTCTAGTCAGCTGATTAAAGGCAACAGCCACTCA
AATGAATTGCCCGAAATCTGTGATACCATTTTATGCAAATCCGTAGCTGAAATTGTTCAG
GTTGCCACCATGGACACTACGGTCATTACTAGCTACATGTATTGTGTTGATTAGCTGGGC
CAAACCTTCACAAGGTGCAAGCTCATCATTTCAATTTGGTTGTCCAAAAGATTTTAATTT
CAATGCTTGCTTTCAGCTGTTGTGAAAGCAGAATTTTGGAAGCTCAATCCACTGCCGAAA
CAATTCATTGTTTCTCGAAATCAAAGGCAGATCGTTGCCCAGAGCAGGTATTTTTGCGAT
AT
>TeaL_43692
TTTTAAGAAGAGTATGGATTGGAGATGATTTTCATTCATTAAAAAATGGGTTAAAACATG
TTTTTAGGAAAAGTTTGGATTTTTGTCAAAAAGATTTGATGAAAAATAGACAGTGCGGGT
TTGAGATTCTCTGAGACTGTAATTTCAATGCAATTAGAACCTTGTTCTCTGAATATTGTC
ATTTGTAGTTTGATCGTTTTGTTGGCTTTTTTGTTCAATTTTGCTTGGTTTGAACTCACA
TGGGTAGGGTACTGGTTAAGAGGCAAACTCTGGGACGAGCAGCAAACGCATTTTTGGGTT
TGACACTATCCGAACTTAACTGATACATGTAATTTGTGGGTTATTACAGTTATCAGGTTC
TCTGCTATGGCGGGTCCAAAAGGCCTGCCTTGGGGAGCTTCTTTGTCATAAAAAAAGGGA
AAATATCAAACAAGTCATATGTTTTCTCATGAAACTTCGTCTATTAACACTACTACGTTG
AGAGGACTGATTCGTTGTCTTCTAGTGATCTTATTACCTTTATATTATAGCAGATTTGAA
CTCAAGAGTGCTTTCAAGGGGGCTTAGTTCCCTTTATTTCTTATCCTCGACCGGATGAAT
GACAACCAATTCTTAAAGCATTGTATTGAATGATAGGAAAGCATTCTACAATCTCT
>TeaL_43693
TGAATATTTTCTAAGTAATTTTTTAAAAATTTGTAATAGTGCTGATAAATATTATAGCCA
GAGCAATTTTGCCTCAAAATTACATGATTGAGCCAGTATATTGCCGCAAAGATTGACATT
GATATACACAGACAGACACATGCATGTTATATATGCACTTGTTTCCTTTGAGTGCAGTCC
ACTTCAAATTCTCCTAGTGCTCATGCTTTTTTGGGCCTGAATCTGGTTTGATTCAAATTC
ATTATTATAGTTCTTGTAATTTGGTCATTTTTTCCCAGATCTGAACTGAGGTTCTGAAGT
GTGTGTTTGTATATTAGTAGGAAACTTTTGAATGCAACTAGCACTTGAATAATGAACCGT
AAATCAAGATCGACCCAACACAAGTTTGTTATCTATTATATAATGATTGCTTGTTATATA
ACAAAATCCTTGTTGGCTTGCTGGACCAAAACACTATTGCAATTTGCAATCAACCAAGTT
TAGGAAAGAAGTTGACCTTGTTTTCTTTTTCTTAGTCATTCATATAAGCTATTTAATCTG
TTTATAGCTGATGTATACTCCAAGGCAAAACTTGATGAACTTGGAGAAACTCATTGTAGT
TTGACTACTCATGTGAAACTTAAGCAGATGTTTGTGACATTGGATGATCCACGATGCTTC
TTACTTTGGTTCAGCTTATGGAACTACTTATAGGTTTGTTTGTTTGAGGAAATTGTGTCA
AATTGTTTGCTCAGTTTCTGCTTACATCTTGTGAGTCAAAAATAGTTTAAATAAGCTGAA
CAAAATTTATAATTTGAAAGTTGGGGAGAGATGCTTTTAGCTTTTTCTTTTTGATTTTCA
ATTTTCCACTTGCAAAAAATTTGCACCAAATAGGCTCATGTATGTCCACAGCGAACTGGA
TTGATCAGATTTCATGTGATGGAGTATAGGGTTTTTAAGAGTTTAGTTCAGTTTTGAGAT
CATCTAAATATCTTATTATTGTTATGTTGTGTTCTGTTTTAATGGATGAACACCAAGTTT
GATGCTTTCAGATGGAATTTGTCATGGATTAGTAGTGATTTTAGTCAATAAATGGAATAA
AGAGCTTCTAATCCCTGAAGTTTGACATTTCTGTGGATTAGCTCTAGAATTTATGTTACC
CTCATTCAATTACTATTAAACAAATAATTAAATCTACTGCTTAAAGAGCAAAAACACAAT
CCAGTCCAAGTCCATAATATTTTAAAATACAATCCATAATATTGCTGAAAATTAATTTGA
AACATGCTTTCTCAGTTTTAAATATTTTTATTTGTCATCATTGTAAATTTTTTATTTTGT
ACTAGATAATGGACGAGGGAAATGCAAGTAATAGTTGTTTTGATGGTGGAAACCCTTCTA
CACTAGTCCAAGTCCCAACTGCAGAATCAACTATTGTTGCTAGTTCTTGAG
>TeaL_43694
CAAAAAGTTAGTAAAATAACAAGTTCCCAAACGAGCCTCAGCTGGACCATCCTTTTTACA
ATAACCTGAAGGCCAACAACTTGTTGGCTTCTGTTCATCAATATATCACTCAAAGTGTAC
TAATGGACCAATATTGCATTGTAACGTTATCATATATGGCATCAATACATATACGTGTGT
GCGCGTGAGAGAGAGAGAGAGAGAGCAGAAGTGTGGTAAGAACACTAGAACTTATGTGCC
AGCAAAGGATACTCCAAATGAATACAATACATCAGCAAGATTGACGTATAAAATTGAAAG
AATAATGAATCATACATCCAAAGCTTACAAATCCAATCTGAACAAAACCTGAATGAAACT
CAAACTACTTGCTAGCAAACAAACCAGCATTTTACCAAAAATGCCAGTTCATCAAGCTGC
TGCTTCTAAATCCGGAATTGAGCCAGTTTCACTCCGTTAATTAATATTTGGCTTAAGTTA
GAACTCGTGGAACAGGGGCATCATCAAGAGCTTCTAAAATCTCTGTTCATATCCCAAGAA
TATTCTCTTCACTCAATCAGCTAAACGCTTGTCATTGCTTCAATAAGTATCAAGAATAGC
CATTACGCTGTTAGTGTCTGTTTGGATTCCCATTGTAAAATGTCAATAAATGCTCTCCTT
ATTTCTTTTTGGTGCAGTGCGCATCTGTACCATGCTGAGTGCAATCATCGTAACCAACGC
TGTGGAGGAATTCCCGGATCTCTTTCGCACTGCTGTTGCTGGCTTGTAACAACCGCTCAT
CTTCCTCGTAGATTATATAAGGGGCTTCATCTTTCTTCCTCGATAGTAACCTTGAGGCTC
CCTTCAACACGTGATACTCCCATCCCTGAACATCTATTTTCAGCAGAAGCACAGGCTGAG
AATCTTGGATCACTTCATCAAGAGGAATGGACCTTACTTGAAGTGCAATCTCTTCATTGG
ACTTGAATGCCATCTTTGCACCAGTGGCTGAAACTGCACTGTTGTCAAGCCGGCCAACCA
ACTTGTGAAATGTTATATTTCCAAGCTGGTCCGATGCGGCAGCCTCAAACACCGTGACCA
AATCCCCAACCCGGTTGAAGTACACCCCTTCACAAATCCTCTGCAAATTCTCAAACACCG
GCTCCAACGATAAAACCCTAAACCCCATCACCGCCGCAGCGAAAGTGGCCATACCCACAT
TGGCCCCAACATCCACAAAAATCCCATTCTTTCCCTCACCCCTCATCTTCTCCAACACGT
CCTGAATGGTCACCGAGATGTCGGGTCGCCTAAATAGTTTGCCTTTCAGGATCCGAGCAA
TGTTCTTGTGGGGCTTGTCGGGTAGGGTTCCGAAATCCGAGAGAGAGTAGAGAAACGGGT
GTTTGAGACCCTCAACAACATTGGCGATGATGGGGTGGGCCTGTGGGCAGGTGTAGCAAT
CGAAGGGTTGGATTGTTGGGTGGAGAGCTAGGGTTTTGAAGGTGAGATTAGGGTTAGGAT
TTGAGGTGCCAGATGCGAGGAAGAAGAAGGTGATGAGGAGAAGAGAGGTGGCGAGAAGGA
GGAGGAGAAGAAGGGGTTTGGGGGAGAGGAGCTTTCCGGGTCGATCTCTTTTCCAGGCGT
TTGCCATGGAAAATGAGAGAGGAGATGAAGGAAAGTTTGGGGTTTTCCCGGAAAATTTAT
GAGATTTCTGGGAAAATCAAAGACTGGATCTTGAGAGAGTGTTGTTGTTTGCCTTTTTCT
TCTTGCTCTGGGGATGGAGGAAAGTTTACAAACATGCACCTCATTTACAGTGGGGAGCTT
GCTAGTTTCAGCAGAGGAGGTTTCCTTCGACTAAGGGTGGAAAAATG
>TeaL_43695
TCTAAAATCATCCCAGGAGACGGTAGAATTAGCACGGAGAATCGAGAAAACTGGTGTTTC
TGCTCTAGCTGTCCATGGAAGGTAATGTGTAATTTGGGTGATTGATGGTTTGGAGTATTT
CTAATCTCTAGCATAGCACTGAATATTTTATTTATTTATTTTTGGAGTGCTGAAAATTGG
TTGGTGCACTATGTTGAAGCTTATTGTTACACAATTAGCTTTATTTGCATTTGAAATTGC
GTTATGTCTCTTTCAATTAGCATTGTTCAGATTAGATAGCTTCCAAGCAATTTTCTCTTT
GTAATTCATATCCTATACTTTCTAGGAAGTAACTGAGCAATCAAAACATTATGTAATACT
CAATCTTGATGGTTTATATGAAGGTGGTTCGTCTGATATGGTTAGGTCTGGAAGTTTAAA
GATGAAGCTTCAACAAAGAGCTTAGAATGTAGAATTTGCTGAAAGTCTCACACCCTCTTT
AACCTCCCAAGGAAAAAAATCTGTTTCCTCTCTTTCTTTTGACTTTTTATTCTATTTCAC
TTTTTCATTGCATATGTGCATAAAAATTAAAAATAAATAAATTCCATTGCTAGGTGCATG
CATCTGAAATTTTAGAGTTTCCCATCTTTGAGATGAACGAAAACAACGCAATGTTTCTCT
CTTTCATGAATTCTGTGGATGTCTTACAAGTTTTTTGGGACAAAAATTTCATGTACTTGA
ATAGTATCCCCCCACCCCTTTTTTTTTTGGAAAAAAGAGAGAAAATAATCTACTTTCATC
TTGAGAGAAGATTGACATGGCAGTAAAACTACAATGTGGTAGTCTAGGTTGCATAGGCAA
ATTTATTACTCCTTAGTTTAAGGATTTGTATACCCTGAAAGTTTGCAATTTGAATTGACA
ATGCTTGAAGGGCCTTTTGAGAACTGTTGGTGGATGATTACTTATATTATGATTTTAACA
ACATTTTCTTAGATTTGTTGTCTCAGGAAATGATTGGTTGCGTTTGGTAGAGTTTT
>TeaL_43696
TCTTTTTTTTTAATTAATATTTTTTTTTCCAAACTTGTTCTGTATATATAATGGCTACTC
TCTCTTTCATCGGACCTTACAGATATACACACACATGGAATCAAGCATGAAGGTTCATCA
GTTCGCACGTGGATTCTGGGTGCACGAACCCTCCTCCCTCACGCTTGGTTGCAAGCGTCT
TCGCCCTCTTGTTCCCAAACACTCCAGCAACAACAACAGCAGCAGCGACTCCACCATCAC
TGCTGCCTCTTTCGATCTCAAGAGCTTCATTAGACCTCAAACTGTCAGCCCTACAAAGCC
CCTCCGACGCTCCGAGGACATGGGTGAAACAACTCAGAATGTGCAGGTGGAGACGCAGCC
AGGTGGGACAAGGTGGAATCCGACGACAGAACAAATAGGGATACTGGAGATGCTTTATAG
GGGAGGGATGCGAACCCCGAACGCGGAGCAGATTGAGCAAATCACAGCACAACTTGGTAA
ATATGGAAAGATTGAAGGAAAGAATGTGTTTTATTGGTTCCAAAACCACAAAGCACGCGA
GAGACAGAAGCAGAAACGCAACAGTGCTAGTCTTCTTGGCCTCGGACACTGTACTAGGAG
TATTCCGGCCACCACCATTGCTACTATAACATTGGACACATCTACTAGGGGACAAGTGGA
GAGAGAAGAAGAGAGTCCAAACAAGAGGAAGTGCAGGACATGGGTGTTGGAAAGCTTGGA
AGAAGACAAGAGGTATTGTAAAGAGGAGGGAGACAAGACTCTGGAGCTTTTCCCATTACA
CCCTGAAGGCAGATGAAATGGGTTTGAAGCTTTTTTTTTTTTTTTTT
>TeaL_43697
CCCCGGCGTTCTTTAGTCCGAACGGCATGACTTTGTAGCAATATAAGCCTCTGGGGGTTG
TGAACGACGTGATCTCTCTGTCCGGTTTATACATGGCTATCTGGTGGTAGCCGCGATATG
CGTCCAGGAAGCTAAACCTCTGATGGCCAGCGGTTAAGTCCACCAGCTGGTCAATTCGTG
GGAGGGGAAAGCTATCCTTGGGGCAAGCTCGGTTGACAGTCTTGTAGTCAACGCAGACTC
GCCACTTGCCGTTCTTCTTCGGAACAACCACCGTGTTGGATATCCACCGAGGGTATTGCA
CCTCCTCTATGGCCCCAGCTTCCAACAAATTCTTCACTTCTTCTGCCACCACTTCAGCAT
GGTGCAAGGCTGAGCGGCGCGTCCTTTGAATGACTGGCCGTGCATTGGGGAAGACATTCA
ACTGATGACAAATGAAGCTCGGGTCGATGCCAGGCATGTCGTAAGGCGTCCAGGCAAAGG
CCTCCAAATTGGAAACCAAGAAGTTGACATAATCCATCCGCTCGGCGCTAGACAAGGATG
ATCCCAAGAGGAAGAATTTAGTTGGATCGTTTTC
>TeaL_43698
GCCCGATGCGTCCATAGCCAGCAAAGGCCACCTAAGGTATAGCAGCAATTTTTCTGACAA
TACGAACCTTTATCCAATCAATACTCATAAAGTTTTTTAATGTGGTTATTGTATGTATAT
TTGTTCTAGATTGTTGTAAACATGCAATGTATAATGGGAAAAAAGGTAACCCAGCAAACT
ATCACCCGGAAAACTGAGGGTGCTGAATTTAGTGGATTTCAAATAAACAATTTAGAACTT
TGTTTTATTTTTTGCTGCACATGAATTTTTTTATTTGGCAGTGTGTCAGATTTGCTTGAC
TACATTAATCC
>TeaL_43699
GATGAATCTGTACTAATATGGTTCTCGGGGAAAGAGGAGAAACACCTCAAACTAAGTCAC
GTGTCTAAAATCATTTCAGGGCAGCGCACTGTAAGTTTCTTGCTGTGATGACAATATCAT
TGTATAACTACTCTATCTACACTTTAAAGCTTGTGAAGGAATAGTAAATATTCATTGATG
TCGAAGTCGACAGTGGAGCCAAACAAATCTTAGTAGCAGGAATCGTCGAAATGGGAGACG
ATTCTCGTCTAGAATCGCGATTCAACGATTCGTCGCAAGATTCGTGATAGAATCGCGTCT
CCGTCAAGATAGAATCGCGGATCTAACTAGATGGGAGCGATGGCGACACAGAAGGGGAGA
GAGAGAGAGAGAGAGAAACCAGGCTGCGAAGAAGCAGCTACTACTGCTAGGGTTATGCTG
CGAAGAAGAAACATACCAGGCTGCAAAGAAGCATGTGAAGAAGAAGCAGCAGCTGCTAGG
GTTGGGAATTATAAACATAAGAGTTGGGCTTGGGACTTTTATTGGGCTTGGGATTTTTTT
TTAGACTCATACAAACATTTG
>TeaL_43700
ATCAGTCCATCCTTTTCTAAGCATTTTTGTTAGGCTCTTTAAAAATGAGGGCTTGTTCTT
AGTAGCAGAAATCGTCGGAATGGGAGACGATTCTCGTCTAGAATCGCGATTCGTAGCAAG
ATTCGTGATAGAATCACGTCTCCGTCGAGATAGAATCGCGGATCTAACTAGATGGGAGTG
ATGGCGACACAAAATGGGAGGGAGAGAAAGAGAGAGAGACCAGGCTGCGAAGAAGCAAAG
GCTGCTGCTAGGGTTATGCTGCTACGAAGAAGCAGACCAGGCTACGAAGAAGCATCTGAA
GAAGCAGCAGCAGCTGCTAGGGTTGGGAATTATAAACATAAGAGTTGG
>TeaL_43701
TTAGTAATCAAAAGTTAAATTTTAATTTGTTTTGAATCATATCATTTTTTATATTTATGT
TTTTAAAAAAATAATAAAAAAATCAGTTTTTTGAATTTGTTCTACGTGGCAAGAAATTGT
CTTGGAGATACATTATAACCAACGGTTCACTCTCTCTCTCACGGATGTCCTCCTCTCTCT
CTGTCTTATCCTCATTTCAAATTTTAATCTCCTTCTCTCTGGCTGTGTTTCAGTCTCTCT
CTCTCTCTCCCTTCTTGGTTTTTACCTATGGCAACTTTGTTGAGATTTGAGTGCACTGTT
TGATCAAATGCAAGGTAGATCGGTGGATGCAACCAGCAAGAAAGAGATCGGTATCCTCTT
CAAATTTTTCCTCCATTTTCTAGGCATATCTAGGGTTTCTCAATTCATTTTTTTTTTTTG
TTGATTTTCTTTTTCGACTTTTTTGGTTTTATGCGTGTCTCTTTGTATGCATACACTATG
TTATGTAAAATGCCTCACATAGGTCTCTAAAATATTTTTCTAAAATGAGTCTTCAAAGTG
CCTCGAACTTTTTATTTGGGTTTTCATTGGATGTCTAACATATGCAACACGAGAGTGTAA
TTTTTTAGGGGGTAATCAAATGGC
>TeaL_43702
TCAGACACCTTGATTCCATCAAATTTGACATCTATGGCAAAATAAATAGGAAATTGACTT
GAACCTAGTAGTGGTGGTCATACTAATCCCTCTGCGATGCGACACTGCGATGCCAGACTG
GAGAATGGAGTGGGTTTTTGTTACCTAGTTCAGCTTCTCAGTTCTTCTGGTGATCTATAT
TACGAACTCATTTATCTGTTGAAATGATTTGGTGTGCTAGTACTGGCACTGTTGTATAAT
CAATACGTAATTTATTATCAAGAGAATTAAGTGAACATAATGACTGTTTGATGTTAAGAA
ATAATAGAAATATAAATTTGACCATTGTGGAGGATTCTAAGAAATTTAAACAATGGAATA
AGAACTTGTCATGGTTCATGAATTTGATATAAATGTCTCTCAGGAGGAAGTACTTGAGGA
TTCAGTATTATTAATGTTGAAGTGGGGTTGCATATTGTGCATCTACAGAAGAGAACAGGA
AAAGTGCCCAAATATTTTTTTCCATCTAATATGTTCCTTAACAAATTAAACTGCAAGTGA
TCCTCTTAATTAGGTCTTCCCTTGATTGGTATTTGGTATCTTTCCCTAGTATACATTTTT
CCATCAGTAGCTTCATCATATGCATACTTTATTAGCATCCAGAATGCTAGTTCATTTGCC
TATCTATTATACGTACACTAGTGTATCACCCGTGCCTCAAGGCACTCTTATTCCTGTCAC
TCATAGAGTTTGTGAAACTTTAAACTTGGAAGGCATATATGGTATATATTCAAACCTAAG
TCAAGCAAATCCATTCTATGATTCAATTGACCAAATTAAGTTGTCAACAAAAATCATTGC
ATTCATATAATGGCTGAATGCGGCTAAACCAAAGATTTATGGAAAAGATGATTAATGTAA
AAGTTATCAATTACATCAACTAAAGATAACATTAAAAATGAAATTGTTGCGCCAAAGTAA
AAAAGATTTAAAAGTCGTTCAATAGTCATCCCTGTGTCCATACTTGAAATGAAGAAATTA
AAATTTAAAAAAGAATAATAAAGTTAGATTAGATGGATTAAAGCAAAAATGTCTAATGTT
CAGTATTTTCAAATCAATGTCACATAGTATGTAATAAACTTTCGAATTGTCCAACTCACT
TTCTTATGTACTTGACATCAATTGTTCACATATTTCAAACCAATGCCATCACACACAGTC
CAACTCACTTTCTTCACATATTTCCTTGTCTAGTTTTACGACCTTTATTATGTACTTGAC
AAAAAATGAAAACACTTGTTTTCCTTTACTAACTAAACCAGGTAAGAAGAACAATGGGAT
AACAAAAACTCTACACCACGATTTTGTTGTCCTCATATTTCAAGAGGTTAAAAAAGAGAA
GACAGAAATAGAGAGGAGAAAAGAACCTACAACTTTAGTTTTCTCTTAAATAAAATGTAA
ATTTATAAATCCTGAAAAACCAATTTAAAAGACAATTAGACATCAATTTTTATTTTGACA
ATGGGGGATTCCAAAACTTAGCACAAAGTTATTTCCAAAGTAATTCAAAATTTACCAATG
TATATTGTCTTAAGAAAGGCATTTTGTTACTAAGATTAGTCTGTGTGTTCACCAAAAAAA
AGAAAAGAAAAAGAGATTTATCTATGTATATCTTCCTTTTTCTTTTCTTTTTTCAATCCT
CATTATGCACATTTTCTTTTTGGTTTAAATTTTCAACACATACTCCCAACAATCACCAAA
TGAAAACACTTATTTTCCTGTACTTACCATCCTTGTCTAGATTAATCCCAAGATTGGACA
GGAGAAGATTAATTCCAAGTAATATGCCTCAATCTCAGGCCTATGTCATTCCAAAGATTA
GAAAATATAAGTAAGCAAACTCCATTAAAGATTAAAAATAACATCCAACTCCCACTGTTT
GTATCACCAATTTGAATATACCTCTATTTTGCTAAACCTTCCTTGGCCTGTTATAATAAA
TTCACTCACTATTTTAACAACAAAAATGTAGAATTATATAAGCAGCTAGCATTAAAAAGA
GAGGCATTTTAACCTTGGGACATTTTAGCGGGTAATGTTATAAATTGAGTGAAAGGGAGA
AGGGTTTAGCAATCAACCATGGCTCAGATCAGCGGACATTAGAAGGAAAAACATAATACA
TTTTATATATTCAGCGGACACAAAACATTTTAGCGTGTAATGTTATAAATTCACTCACTA
TTTTAATTGAGGCATTTTACCAAACATAGCGTATGCATGAAGAGACACACACAAAATATA
GAGGGGTAAAGATACAGATTTTAATTGAGGCAATATAAATGAGAAATACAATCAAACCCA
AATGAGAAACAAATCACATAAAAATTTTGAGGCATCAAAGAGACCCAATCATTTATTAAT
TTTGAGACACAATCATACAAAGAGACCCAATCATAAAAATTTTGAGGCATACAAAGAGAC
CCAATCATACAAAAATATTTCAGAGACCTAATCATTTATCATTTTCAGGACATAGTGAAA
ATATTTCAGACCCTAACTGTTAAATATTTTAGAGACCCAATCATACAAAGAGACACACAT
AAAAAATTTGAACCGAGAAACACAGATCTACCTTGCATTTGATCAAACAGTGCCCTCGAA
TCTCATGAGTGATACCGATCTCTTTCTCGCTAGTTGCGTTACCTTGTATTTGATCAAACA
GTGCACACAAATCTCAACCAAGTTGCCATAAAACCAAGAACGGAGAGTGGGTAGGAGAGA
GAGAGAGAGAGAACCAGAGAGAATAGATCAAAATTTGAAAACCAGAGAGAAGAGAGAGAG
AGAGGAGGACGACTGTGAGAGAGAGATAGGGAAGTGTGTTTGGTACTCGTTAGGAGGAAT
CCAAAGAGGCTGACTATGCTAGATTTTGATTTTGGCCCTTAGATTTTGATTAAGATTGAT
CTGAACCGTTGGTCATAAATGTATCTCTATGACAATTTCTTGCCACATAAGACATTTTTA
AAAACTCTTCTCCCTTATTATATAGATTATTCAAAATGCCTTGGGCCCGTAAAACTTCCT
TGGGCCCGTAAAACTTCACCAGTGGTTTGATTTGATTGAAAAATTATAGAAAAATCCACA
CAAGAGACCAATGTATTTTCTGTAACATAATTTTACTGCTTTTAGTTTTATTATTTTATT
TTTGGTTTAATATGATTTCAAGTCAATCAAGTAAACTAAATTGCTTGTTTTTTAATGAGG
TATACTTATTAAAAAAATAATAAAAAATAAA
>TeaL_43703
ATTTTATTAAATTTTTTTTTTTTTTTAAATTTTATTTTATGTTCCATTACTATGACTATT
ATTATTTTTAAATGTCATGTTTATTTTTATTAGTTACTAATTACGTTTGTTTGAATTGTT
AATTGATTCTAGGTTTGTCTATGTTCCAATTCCTCATAATTGTGAAGTCCTTTCCGATGT
ACTTGTTGATGCCATATTGGACTAGAAAATTGATAGGAAGCTATCCACAATTACCGTGGA
TAATGCTACTACAAATGATGCCATGATACCTACTGTGTTAGGAAAACTTTCCATAAGCTC
ACTTTTGTTAAGGAGTAAAGTTCTTCACATGCATTGTTGTGCGCACATTTTCAATATAAT
TATTATCAATGATAGGAGATGGGATTGAAAGAATACGTGATAGTTGTTATTATTGGAGTG
CACAATGTAGAAAAGAAAAGTTTGAGAACAACCCGCCAATTACGTATTCAAAGCACAAAG
GGTTTGGCCCTTGATGTCAAAACTCGTTGGAGCTCAACTTATTCAATGCTTCACACAGCT
TTGATTTATAAAGATGTGTTTGCACGATTGAAGTCACGTGAGAGACACTACACTAGTTTG
CCATCTGAGGAGGATTGGTACTTAGCAAATGAAATTTTTGGGAGGTTGAAGTTGTTTAAC
AGTGTGACAGAGTTGTTCTCGGGGACTACTTTGTCTGAGTGGCTCGAAAGTCCAATTGAG
GTCATTAGGGAGATGGCATAAAAAATAATGGAAAAATATGAGAAGTATTGGAGTGTGTGT
CATGTTTTCATGGGAATAGCTTGTGTCTTGGATCCAAGGTATAAATTGAAGCTTGTGGAA
TATTACTTCCCAATCATTTATGGAGATAATGCTTCATATCAAATTGAAAAAATTAGACAG
GATTGCTATGATTTGCTTCATGAGTACCAATCTAGGTTGGAAAGGAATCGACCTAGTACC
ATGGGAGGAGATAAATCTGCTTGTCAGGTCACTGATGTGGTTGAGTGTGATCCTCTCTCC
AGATATAATTTGTTTGTCAATTTGAGTACTAATTCCATGCTTGTTAGATCAGAATTGGAC
TTTTACTTGGAGGAAAATGTGTTGCCTAGAACCCCAAATTTTGATGTTCTGAGTTGGTGG
AAGACAAATGGAGTTAAGTTTCCTACTCTACAAAAGATTGTTTGGGATATCTTAGCTATT
GCCGTGTCAATGGCCACATCCGAATCTAGTTTCAGTACAAGTGGAAGGGTGATTACTCCA
CATCATGGTAGACTTCAGCCATATACTTTGGAGGCCTTGATGTGTTTACAAAGCCGGCTA
TGGATTGATATTAATGGTAAGTAAACACTAATTTTATTTATTATATTACACATATTTAAT
GGAATAATATTGTTATTTGTTCATAGGTACTAGCTCTACTACAGTTTCACCCAATCCCCC
TAAATTTTGTGATGAAGAAGAGGAAGCCGATGAGAGTGTTGATTGAATAACAGGTTTTGT
TTTTGTTTGTGGTTTTGTTTTTTGTTTGGTTTTGCTTGGAGGGGAGCTTTTTGCAAATTT
GCTTGGAAGAATCTAGACTTGGGAAATTTGCTTCGAAGAATCGAGACCTTTTGTTGATGT
TATGTACTGCTTTTTGAAATTTAGTAATGTTTTGATGTTATTTTGTTGATGTTAAGGCTG
GAGATGAAAATATTAATTGCTTCTAGTCTTTTTGTTTTGTTATTAACTGACAACTAGCTG
ATGTTTTTTTGGGAAAGTACAATCTACACTTGGGAAGTTTGGTTAGAAGAATGAAGACTT
TTTGTTGATGTTATGTAATGTTTTGATGTTTATTTTGTTGATCTTAAGGCTGGAGATGAA
AATATTAA
>TeaL_43704
AGGTGAAATTAGGTGAGCCTGGATATAAAGAAAGGTATTATGCCGAGAAATTTGATGAAT
CAGACCCAGAAAAAATTGATGAAATTAGAAAGGATGCAGTAAGTTCTCTCTAGCTTTGCA
CAGTCTCAAAGAATGAACAAGTGCTAAAATTTTCATTTATATTAACATGTCTTCATCCTC
TATATATGTTTTCCAGGTACCATGATGTATCAAAATAATGTAGGGGATGTCGAACTTCTT
ACTGTTTGTTGATGTTAATGTTTATTCTTTTGGCTGACTTGAATGTGCATTATGCATGCT
GGTTTTTCCATGTTTCAATTATGTGATTATGCTTTTCAAAATTGTTCTGCTGAACCTTTG
CTAGGAGAGTAGGTACAAGGTGTGCTTGTTCTGTGAAATTCTGCAAAGAATAATTGAAGA
AATGTAGTCAAACTTGTAGGCATTTGGACAATTATCAGTTTATTTGGAGGATCTGTTTTC
CCACATAACTTCTATGATTTTGTATTGGATTAGTTGATATATTTGAAAGAGTGGTAAGAT
CCTGGTGAAAGTATTTGAGATATGGTACTTTTTAAAATGTGAGTATGATGGTAATTTGTA
CTTGTATTTCTTCTTTTGAAGTTTGCTGGTACTCATTACAAAGCGAACTGGTCTTATTGA
TGAATTGTGATCTTGGTGGACTCCTGAACAATATTTTTTGTGCTTTGGGTTGTCTAAGGT
GATCTAGAGTTTGGGAATTAGGATATCAAGGTTTAAGCTTAGAGAATAAGATGTAGGGAT
CGGAAAGAACAAATCTGGTTGGGCAATTAAAGTGCAGAAAATCCAACTAAGGAAAAAAGA
GAAAATAGTTCTAGAAATCACTCCTAGAGGCTTTAGGCATCACACTTAGGGTTTAATTGC
ATCACACAATC
>TeaL_43705
GAAATCAGAGGCCGGTGGAGAGAAAAATGTTTCGAAAACGAAGCGCGAACTTCGTTTAGA
AGCAAAGGAACTAGCAGAGGCTAGGAAGAAGAAGAGGAAGCCACATTACACTCTTGAACA
AGTTGGTGAGTGAAGCTATACAGAAGATGAAAGGGAAGATTCCTGAAATTGCAAGCTCTC
ATGTTTCTTCTCGCGTTCTGCAGCTTCGGCCACATTTTCTCACTCTTGCATGCAATACTT
ATGCAGNNNNNNNNNNNNNNNNNNNNNNNNNNNNNNNNNNNNNNNNNNNNNNNNNNNNNN
NNNNNNGTTTATTTCCTTCCTGCATGGGCATGTTGCTTCTCTTCTTCGACATATGGTTGG
CTCTGTTGGTATGCTAAAACTATTTTTGTCCCTAATTATGAGTTCTTTTTTCTTTTTAAT
AATAATTTTTTCCTATTTATTTAAGAAACAATTTTGCTTAACCTGCTATTTGATGTTACT
TTTTGATATGCCTAGGCCATTTGGGTGAGGGCATTTGAGAGGGCTAGAATTATAACACAG
CACAGGCACCAGCACAGTGTTGAATCCAGTATAACTGATCTTCTAGCTCATGTATTAAAT
TTCCAGGATTAATACTATTTAGTTTGTTGCAGTTGTTGAGCATGCATATCAGTCGGGAAA
TGCAACTCAAAAACAAGCTCTTCTGATGGAATTGTATTCTACCGAGCTTCAATTGTTTAA
GGATTTGGTGTCAATGAAAGAAAGCAGATAAATTATCAGCTGTATAAAATTCTTTTCCTC
TGAAGATTTATGAAAGAAAGAAAAATAGAAGTTTTACTATTATTCAGCGTATGTGGGTTT
TCTTTCCTGCATATTGGTTTCATGTATTCTCTTGATATTTGCACAAAACTTCAGGAGATT
GTTTTCTTGAAAATTTTC
>TeaL_43706
AATACTTTGGAAAAGTTGTACATTGCTTTTGCAAAAGCCAAAAATACTCCCAATAGTTGT
ATGTTTCTTTCTTCCTTTCTATTCTTATTTTTTTCATTTCCCTCCTTGTTTTGGAGAGGC
TTTATATTTGCCCGTTTTGCCTTAAATTTGGTCTCTGAAATCAAGAACAAAATATGTCTA
TGGCTGGACCCTTGAGACTCAATCTACCCACCTCACAAGGGGAAGACAGGAAAAGGAAAA
AGGCAATCTCACAAATAAATACACGTGCAATTGGTTGGTACTTGGTAGTTAAAAGTATAG
CATATATGCATGGTTAATCATGTGTAATTTAATCAATATTTAGGACATAAAGACAACTCA
GGCCTGTTGCTACGTGACAAGCATTTCATGCTGGAAATTCATTCTTTTGTTTTGCCAAAT
TATTACTTAAGTTATGTTTTACAAACTTTCATATAACACTTTTAGTAATTCTTTTCATCA
CTTGTTCAGTGTTCAATGTCTTTGTCAGTGTCTTCTCCTTATTTTGGGACCTCAAAATGA
CAGTGACTGCAGACATTTCACTCCATAAATAACACTTCCTATATATGTATTAACATAGTT
CTCCATTAGGTGTTTCATATTTAATTTTTTAATAAGTATTAGGTGTTCATATTCAATTTT
TTATAAGTATTAGGTGTTCATATTCATCTAAAATAATACACCTACCCCCAAGTGCCACAT
TTAAGGGCAGATTTCGGCTTCTTGCCCATCCAACTCCTATACCTACTTCACAAACTGATA
AAAATACTCCGAACTGTGTATGGCTGAGAATTGACCTATATACACCAGCTGTCTAGTTTT
AAGAACCCATTTGTAAGGTTTTGCTATAGGAGGCTAATATGGTGGCCAATAGCTTATTAG
TTAAACTTGCTGTGGATACTTCTTATACTAAAATGAGTACTACAATAGGAGATTCAAGCT
GAATTTAGTGAAGAAAAAGAGTTAGAAAATACCATAACTATTTAATAAAGGCATGCTTAA
CAAAGAAAGATATACCTCAGGTACACGCGTGATTGT
>TeaL_43707
TTGTTAAGAATTTTGGTGATAGAGCTTCACATGGCTTTCAGTTGGATGGAATTCTTCATG
AAAAGAAACTAGCTTAGAAAAGTGAATCATCCTATGAAGAGATAAAGAGTAATGTGCAGA
AGGAACTGGGTTATGAAGGTAATGAGAAAAATGCAATCAGAATCTTGTAACAGGCACTTG
AAGAAGAACACGCTGCTCGTGCTGCTCTTTACCTTGAGGTTGAGGAGAGAAGTGCTGCTG
CTACAGCTGCAGATGAGGCCATGTCTATAATACCGCATCCACAAGACGAGAAGCTATCCA
TTGAAATGGAGGCTTGGCAATACCAGAGGATAATAGAAGAAAAATCTACTTGTGATGCTG
AAGAAATGAACATCTGTAAAGAAATTCTTGTGAGGAGACAGAAAGAGAAGCATTTCTTGG
AAAGGGAAGTTGAAGCTTATAGGCAGATGATTCATATTGGAAATTAACAGTTACAAGATG
ACATTCAGTAAATGGTGAACACACAGAGAGAACAGGCTGATGCTCCAACAGCTAGTGAAT
CCATTGACAAGAAGGAAATTGTAAAAGATAAAAGTTCAGTTAATAAGGTATTGTCTATTG
ATGAGCAAACCTGTACACCCTTGCTCTTGGAGAGGAATTATGAATTTCCGAATGGGATGA
AAAAGCTGATTTTCAAGCAAGGATATGTAGAGAAATCTATAGTTTCTGGTCTGCAGAAAA
ATTTGATGTCAGCAGCTGACAATGAAAGATTGAAAATTGACATGGAAGTTGAGTGACTCG
GAGAGAGGTTAAGCATTGTGCAGGAACAAAAACAGAAGCCCAACTTCTCTGTGGACTATC
GGGAAAGGGAAAAATTTCAACTGCAACTTGTAGAAGATATAGCATAACTTCGAGAGCTTT
GACAGCTAACAGAACCTAGAAAGGCCGTGCGCAAAGCTTCTTTGCCCCTGCCATCCTCTA
AGGTTTGATGTTAATTTCTCTTTCATCATTATCTTCATCTATATCAGTAAGGCTGTGTTT
GGATTATGCACTTAGGTAGCGATTTGGAAAGAGAAAGGAAAATGTGAGGAAATGGAGAAA
AAAAATATCTTATATTTCATGCAAATTTCCTTCCTCTTTTCCTTTCCAAAGACCTATCCA
AATCCATTATCCAAACACAACCTAAGTGCACAAAGTTACAATGCTTACTCTCTTGAAGAC
CAAAACTTCACCCTCCTCCCAGCTCCCACCACCATACTAATATTCACTTCAAACTTATTC
CCACTCCTTTCTAATACCTTTCCAAATATGCCATAAGAAATAGATACTTCTAGAGAGGTC
CAATCCCCTAAATAGGAGTACAAATTGAGCCCTAGTCTACCAAATGGTTACTTGAATTCC
ACCTCCATTCTACCCTACAAAAAGTTGATCCATTGCTTTTCTAATCTCTCGCTCTATTTG
GTTCATTGGAAAGAGATGGAATGAAATGAAATGGCCATTCTTTAAGCTCCCCTATGGAAC
GATCATTTTCTTACAAACGGTGATTGACTATTTCAGTTGCAATGCATATTTCATTATGTT
TTTCAGCCAACCAAATATGTGAATGGATATTTTGAAGGAATGATTATTCTATTCGACTCC
ATTCTAGTGGACCAAACACTATCTTAGCAACAGTGATAGTAACAGCATACGAGGACCTAA
AATGTGTTGGAAAACTTG
>TeaL_43708
AAGATCAGCTCGGCAAAGAACTCCAAAGTCGGTGAGCAAGGTCAACTCCGCGACTTCCTT
CTTGGCGAGCAAAATCAGCTCGGCAAGGAATTCCAAAGTTGATTAAAACCATCAACAAAC
CTCTTGCCGAGTAAAATTCATCCGACAAGGAATTCCAAAGTTGATAAAATCATCAACAAA
CCTCTTGCCGAGCAAAATCCAACCGGCAAGGAATTCCAAAGTTGATCAAAACCATCAACA
AACCTCTTGCCGAGCAAAATCCGCCCGGCAAGGAATTTTGATCTTTCCGTCAAAATGATT
GTTAGTTGCCCCTTGGGCCGAACNNNNNNNNNNNNNNNNNNNNNNNNNNNNNNNNNNNNN
NNNNNNNNNNNNNNNACTTGTTTCATTGCGCCAATGGCAAAAAGGGGTTACAAAAATAGA
ACTAAGAACAAAACTTTAGATTGGCAGAGTTCGATGTTTTAGAAATGGATCGGCCATTCA
CATTCTGTGAGTTTTTTGCCCCTTTTCCTCGGCCTTCTTACTGACATCTTCCAAAAACCG
AACTTCTTATAACCCTTCCATGGTGGTTTGCATGGCCATCATCTTGTCTGACTACGTAAA
CCTTTCCCACTACTCTCTTGTTCTCTACTACCGGACTTGCCGTCACGGTAGTTGCGGCTG
CATTGTGTTCGACTCGAATGTGCTCATTAATGTGTTGCATGAGTAATTTCATGGTCGACG
GTTGATTCATTGTGAGCGAGTCTCTCAGTCGATGTCCAACTGGAAGATCGCGCTTATATT
GAGTGATTGCAAGGTTGGTCAGGCAATCAAGGATCTCGTTAAAAGNNNNNNNNNNNNNNN
NNNNNNNNNNNNNNNNNNNNNNNNNNNNNNNNNNNNNNNNNNNNNNNNNNNNNNNNNNNT
GGGCGTTTTGATGTTTGTCTTAAATCTGGTGACAAATGCCTCTGCCAACTGTTGCCACCC
CTCGATGCTCTCCTCCGGCAGCCTTTCAAACCATTTTAGGCCCAACTCGCCCAAACTCAA
TGGAAAAACAAGGCACATGAGCGCATCGTTTCCCCTGTGCCCAGCCATAACCTATTGGAA
GTGGCTTACGTGCATATATGGATCAGTCTTTCCGTCATAGAGTGTGAACTTTGGTTGATG
GAACCAGGGGGGGAGCCGTGTGTTCTCGATCTCTCCAGTAAAAGGGGTAGTGCTCAGCCT
TTCTAACTCTCTGTCTAGTGGCGCGTGTGCCGCCAAGCGTGGTTGTGGTATGGCGACTTT
TTCATTGGTTCGCCCTCTAGGGACCAACCGTTACAGTGCAGGCACCCTCTTTGCCTCCTG
CCG
>TeaL_43709
AACGGAGAGATGGCTGAAGGAGTTTAGCAAGTATGAGACTTGCTCAATTGAGGAGAATAA
AGTACCTCATTTTATGCAGTTACTTTAGGTTATGGGATTGTCACTAGTTAAAATTAAGGA
CACTTATGGGCCATTTAGGAAGTGTAATAGGTTCACGAGGGAGAAAGCTGTTAGAAAGGA
AGGAGAGAGTAGTAAAAAGGGGGCAAGGGAATTAAGGAATTTAGCAAGTTCAGTTAACTA
TGAGAGGAGGCTTGAGGAGGTTAGGGGTGAAAATGTTTTCCAATGAAGATTATTAGTTGG
AATGTTAGGGGGTTGGGTTCTCGGAAAATTATTAAGGATTTTCTAAGGAGTCATCAACCG
GATTTAGTTGTTTTTTAGAAATCTAAACTAAAAGTGTGTGATAGGAGATTTATGAAAAGT
CTTTAGGAAGTTGGAAATAGATGGGTTTGTTTGCCTTCAATTGGTAGATAGGGGGGAATT
TTGGTTTTGTGGGATAAGAGGGTTGTTTTTGAATGTGAAACGATAGTGGGGGAGTTTTCA
CTATCAGTTAGGTTTAGAAACCTTGACAATACGGAGTGGTGGTT
>TeaL_43710
TTTCTTCATCATCATCCTCGTCGTCGAGATTGGTTCCCAAGCCCGATCTCTCCCAAATCT
TCTTCTTCCTCTCCTCTCACAATTCCTGGCTTCACGTCCTCGAACAGATCGCCCTCGGCG
ATCTCAAATACCCTCTCAAATCTGATTTCATCAAACCCGTCTTCACCTTCGACAAACTCC
AAACCTCCGATTTTTACTTCTCCAAAATCAGTCTCACCAATCCCAATCTATTAACTTTCC
TCTGCTTGAGGTCGAGTTCAACGAATAAGCTCTACATTTCGAGAGTCGAAGACACTCTGA
GAGAAAGACTTTGAGAACGAAATTCTAGGGTTTTTTCCTTACATTTCTGTTCGATTTTGA
AATGCATAAGCTGGTAGGGTTATCAGGCATGAGGAGCTTGGATCAATTCAAGTCATTGTC
AGGATCTGTTTCAGGAGCGGCCAAAACTTGCTCGATTTCTTCACGGCCGTCCTCAGATTC
AGTTTCGTACGGTAAGTGTTCTTGTTCTTGTTCTTCATCTGAGAGACAGAGACCAGTAAT
TGTTGATCCAAAATGCATTCGAATCACTTGCTTCTCAAAGAACCTTTACGGATGGCTTCA
ATCCTCGAGCTTTCCAAGCCTGTATGTTACACAAATCCTACTGATCTCACTTCTATTCTG
CTTACTACTCTAATCTACATGTTTCTTTGTGTTTATACTCCTTTTTTATGATCAATTTGA
ATTTGAATTTTTCAGATATTTTCATGTAGTTTTGCTACTTTTATTTTTTTTTTTAAAATA
TTAAATTTGCTAATTTAAAACGAACTAGGTCCTAAAAATCTCCAAGAGTCTATGTTTGTT
TGTGTGTTTTCTCTAAATTCGTACATGTACATACACACACACAAACACATAATTTATTTA
TTTATTATTTATTATCATCATCGGCACAAACTTAGTTGATCCAGAGGTGTGTTTGATCCT
TTATTGACGTAATGTATTGGATGAATTTTTTCTATAGAGTTTTTTTCCAGCAATGTCAAA
GATTGTTGGGACACTCGGTCCGAAATTACGATCTATGGAGATTATTTCTAGCTGCTTGAA
TGCTGGAATGTCTGGGTGAAGCTAATATATCATCAGGAGACTCTGGAAAATCTGAAGGCT
GCTATCAAGAGTACAAAGAAGGATAATATCAAGAGCAC
>TeaL_43711
AGATATTGAAAATTCATATGATCATGTGATTGGGATTTTCTATTATACTTGGGATGGATG
GGTTTTGGATGTAGATGGAGGCAATGGATTCATTATTGTATGTCTTCAATTCAGTTTTCG
GTTTTGGTGAATGGATCACCAATTCGTTTCTTTCACACATCAAGGGGTTCGAAGTAAGTG
AATCTGTCATCACTTTTTTTTTTTCATTCTAGTTATGGAGGCTTTGTGTAGAATTACTAG
TAGGACGATTAAGGGGGTTAACGGAAGGTTTTAAGGTAGGTTTGTTAGAAGGTCTTTATT
TAATGCTAAGGCGGTTTGGGATGGGACAGTGGAGCTGTTCCAAAAAAGATTGGTAGGGTT
GAAGAGGAAGTTTCTATCCAACACATTAAGAGTACTTTTCAAGCCTTCCAACCTATTTTA
TATCACTACCCACAATTGTAGTCTCGGTGGCAAGGAGGCTTAAAATGCTATAGCTAGACT
TTCTATGGGGTGGTGTAGGGAAGGAGTTCAAATACCATCTTGTGGATTGGGATACTGTGT
GGCAGTCTGGTGAAGGAAGATGGTTTAGGGATTAGTCGGTGGATATCTTCAATACAACCC
TCTTGGAAAAGTGGTTATGGAGATTTGCATGTGAGATGTACATACTGGAGAAGGGTGGTG
ACTACAACATATGACAACTCTTGGGGTGATTGGACTTCTTTGGAACTGATGATGTATATC
ATAGGAGAGGGTTGCGGAAGGGTACTTGTCTAGTTTGGGAGGATTTCTTGAGAAGTACTA
GCTTTAAGGTGGTGGGAAGGGAAGATTGGGTAAAGTTTTGGTGGCATATGTAGTGCACAG
ATGAGGTGTTGGAGAGATCTTTTCTTTCCATTTTTCTTCTTGTAACTGAAAAAATTCAAC
AAAAAAAAAAAAAAAAAAAAAAAAAAAAAAAAAAATAAAAAAAAAAAAAAAAATTTTTTA
GAATATTACAAAGAAAA
>TeaL_43712
GAAAGTGTATATTAGGGCTTGTTTGGGGTGTCCTAAATAAGTGCACTTTTTGTCTTTTTG
GACTAAAAAATTGAGGAAAAAAATATGGATGTTTGGGTTAACTTTTTGACTTTTTATGGA
AAAATGTGTATTAAAAAATTGTATAAATAAATGTGTAAGAGAATAAAGTAATAGTGTAGG
CCGTACACTTGGTAGGGGAGTAAATTAATAGTGTAGGCCGTAGAGTTGGAAGCAGCGCTG
CAGAGGGTGTTGATTCTCTACTTTTCAGGCATAAATTGATCGATTCTGTTCGGCCCATGG
AGCCCACCACGGGTCCCGTTTTAATAATCGGAACCGTTCAATGTGTAGAACTCGTCAAGT
ACTATATGCTTGTAAAAAATCACGTTGATTGGATATCGATAGCTATCTGATCAAAACAGA
TTTTGTCA
>TeaL_43713
TTCTATTTTAACTTTTACCATCATCTTTCAGTCAACTGTAATAGCAATTGTTTTCCAACG
GTTTATTTGCAGTGTATTTGCATTGAGATAAAATTCAATTATTGCCTTGGGCCTCTTGAA
CAATAAAGATTCACAATTAAGAAATGTCCGGATATGGATATCTATACAAGCAATGGCATC
GAACACGGAACATTTTAATTTTTTAATTTTTTAATTTTTTAATAGTAAAAGAGTTTATAT
ATGGAGGCACCAAGGGGGTACCACCCATATACACTATTGGAAAAACAAATCAAAAGGCTT
AAATCATCTATACATCATAACTTTACTCAAAAATATAAAGTTCAAAAATTAATTCAAGGA
CATATCAACTCTACCCGAGAACCAACTATACAAAAAAGACAAAATTTTACTCTTCATTTC
AAAATTAGGTCCTTCCACCCTGTCAAAAGTCCTTCTATAAAGCCCTCCTCAAATGATCTA
CATCACAATCAGAGGCACCAAAAACCAAGACTTATTCCTTGTCTTTCCCACTTTAGGCGC
CAACAACATACATAGAGAATCAAAGACCAAAGGTCTCTAACAACCATACAATGAGTAAAT
AGATGATTGATTGATTGCCCATCCTGCTTATACATACAATACCAATTAATGTGAATTTGC
TTCCTCCTGATCGATTTATCAATGGTAAGAATCTTCGATGCACTCTCATCCATATAAAAA
CTGCAATCGTAGGAGCCTTAGACCCTCAAAATGTCGTGTCCTCAACCCCATCCTACAAGG
AATTTGACTATGATCAGCCACTAACAACTTGCTACCAAAGGCCTAAATTGAAATGAAGTG
TTTGTACACTTGTTAATTATTGAACAAAATTACATATGTTAGCGGAAGCAGAACCATAAC
TTAAATATCTGTGCTTTTCATTGCCACTGTGCCAAGTCTCGCACTGTCATTTCATTATAC
AAAAGACTTGATACAAGTTATTAGAACATCTCTTGGCCAACATACAAAGGCCACAATGTT
CATTGTCATTACATCATTCAAAATAAGATACATCATGTCTCATATTACAAAATCTTTTTG
GTCTTCAGTTTTCAAAAACAGTTTTATGAGTTTTTAATCTTTATTTTTTAGATTTTAGCT
ATTTTTAATTTTTTTTTCCTTTTTTAGATTCACTTAATCTAGAG
>TeaL_43714
CCATTGTCTCTATTTTGTGCACTGTAGTACAGCTGTTTTGACCATATCTAAAAATTTATT
ATAATGCAGGATTATAAGCTTAAAGTAATGTACAATCAAAGCCTGTTTTTGGTGGATGTG
GTAAGGGAGAATACGGACAAAATCTTGAAACTCAACTCAATTCAAGGTGGGAGGAAATGG
ATAGGAATAGACATGCTCATCTTCAACATTTGGTATTGGTGGTACCGCAGAGGAGTTACC
CAACCGTTAGTAACTACAAACTACTCATATTTTCTCTCTTTTTTTTTTTTTTTTTTAAAA
ATTTTGAAAAGTAAAAATAATTTATTTTTATTTAATTAATTTAAAATTAAAAAAAAAAAA
AAATTTTGATT
>TeaL_43715
TCAAAGCGTGTTTTTGGTGGATGTGGTAAGGGAGAATAGGGGCAAAATCTTGAAACTAGA
CTCGATTCAAGGTGGGAGGAAATAGATAGGAATAGACATGCTCATCTTCAAACCGCAGAG
GAGTTACCCAACCGTTAGTAACTTCAAACTACTCATATTTTCTCTCCTTTTTTTTTTCCC
CTTTCGAAAAGTTCCAAATAAGTTTAAATTATTATTTGCAATTTTCAAGTTAATAATTCA
TAATTGTTGTGAGTTTTGTAGATGGGATTATATTCAACTGGGAAACCAAGTAGTAAATGA
CATGAACCGACTGTCTGCAATGGAGCAAGCACTCATAACCTGGGGTCGTTGGGTGGACTC
CAATGTTGTTTCTAACAAAACTCTGGTTTTCTTTCAAAGAGTTTCTCCAATTCATTACAA
GTAAGCTCTACATAAATTTTTTTCTTCCTCTGAATACAAACGTTGTGGGACTTGTAGACC
T
>TeaL_43716
GGGTTTATCTTATGGCTCATAAATTTGACTTTTACTCGATCTATCGTACCTTTCAGTCTA
TGATCACTACGCAGTTTGGGACTACAATTAAAATGCTACGGTCTGACTTGGGTGGGGAAT
ACTTTAAAACTGAATTTTGTGAGTATTTGGCCAATTTGGGTACCCTTCATTAAACTTCCT
ATACTAATACACCTTTCCAAAATGGTCGTGTTGAGCGTAAACACCGTCATCGTGAGACAG
CTCGATCTCTCCTTCTCTCTACCTCTATTCCGCACCATTCTGGGGTGAGACAATTCTTAC
TGTTGCTTTTCTACTCAATTGCATGCCGAGTCCCCTCCTTTCTAGATGATCTCCTTATGA
GGCTCTGTATTCCCACTCTCCTAATTATTTCCTCCTGCGTGTTTTCAGGTCTGCTTGTTT
TGCCCTTCTTCCCTATAAAGATAGGACCAAACTAAGTGCCCGGTCTGTTCTGTATGTCTT
TTTGGGTTACAGTCTTATTCAAAAAGGCTACCGCTGTTACGACCCTATCTCTCATCACCT
TTATGTCTCCCACCATATTGCCTTTCTCGAATGTCTGCCTTACTTTCAGTTTCCTCCACT
CACTACTCCAGTTTCAAAAGAGGATTTGGTTCACATTGACCCATTTCCTTTTAAGGTCCC
ATCTAATGAGTGCATCTCCACTGTTCCTCCTGCGCTTGTTTCATCTTCTCCACCTTCCAC
CCCTTCAGTTGAGTGTCTCTCCACTGATCTCCCTAAGGCTATTCCTACTTCACCTCTGGC
TACTTCTCCTTCGTTGTTAGTCTATTCTCGTCTCAAGACTCTCCCTCCACCAGTTGTCTC
TGTCCCGGTTGCTGCTTATTCTGCTTCTGAAGACTTTGATCCGGCTGCATAACGATATCC
TACTCAAGAGCGTCATCCTTCAAACAGGTTTAGTTGGTTTAATACATGTTTTTCTGCTTC
CTATCGTACTTTTTTGTCTGTTATTCATTCTTTTGCAGAATCTCAGTCTTACAAGGAGGC
TTATTAGAATCCCAATTGGGTTTGAGCTATGGAGGATGAGTTGTTT
>TeaL_43717
CAATGGAGCGACGTAACTCGAAAGCCTGTGAGAAGTTCCCCTTCCGGGAGTAAGTGGTAG
TCACGGCCTCCCAAATATCCTGTGCAGTGTCCATAGAGAGATAGCCCTCTCCAATCTCCG
GGACCATAGAATGTATCAACCAACCCATAATAAGGGAGTTGGTGATCTCCCACTGATCAT
AACTCGGGTCTGTGGTGAGGGGTGCCTGGATTCTGCCATCAACATACCCCATCTTCCCTC
TGCTCTTCAAGAAAATAGTCAGACTCTGCGACCACGCTAGATAGTTCTGACCATTGAATA
GAGAAGTGGTGATTTTAAGGCCAGGATTGAGATTATCAATCATAGTAGAAGGGATAAGGA
AACTCTCGCTCTTAGGTGGCTGAGAGGTTGTGGACTCACTAGTGAAATTTGCCATGAATA
TTCTACTAAGTAACCCTCAAACCCAATGCCAATCACAAACTCGGAAGATGGTGGAGGAAT
AGCAAACACTATGATCACAAACAGATCAGCAGAAGATTATTATTATTATTTTATTTTATT
TTTCTAACGTAGCATCATTTTTTTTCTCTTTTTTTTTATTTTATTTTATTTTTAACTAAC
TAACCATTATAACTTTATAAGAAGAGAGACAGAAAGAGAGAATAGAACACTGAGAGAGAG
ACGACAATCGAGAGTAGACGACACTGCGAGAGAGAGTCGACAGCAGCCTAGGAGATGCTG
ACAGAAGCCAAGGAAGCCAGAGAGGCTGTCGGCAGGCCCTAGGGTGCCTTACGATGGCCT
GGGTGAGGCCCTAGAGTGCCGACAGACCCCCTAGGAGACTGACGATGGCCTGGATGGACT
GTGGGATGACAGACGATGGTCTGGGTGAGAGGCTACTGTGGCCGACTGGGCTCCTGGGGA
AGATAGAGCTGCCGGCAGACAAGAATAAGGTATGGGCTAGGGTTTAGGCTCTGATACCAT
GTAGTTTAGAGAAGAGAAAGAGTTAGGGAATGAGTTAGACTTCATTCCCTTTTATATTGA
TAATATTGAGTAATTACAGGAGTGCCATAAGGCATAATATAAGGAAACACAATCACACAA
TTACGTATTTCCTATTTTAACTTAATTCCTATTCTAACACTTCTAACAAATGGTGTCATC
TCCATCGAATTTAAAGACACAAATTTATATTTATTTGTATGTTT
>TeaL_43718
ACTAATTACATTCCATAAATTTATTTTTATTTATACTTTTTTTTTTTTTTTAAACCCTTT
AACTTGAGTGCATCAAGCCAAATTTCTAATTTAGTATTAATTACTTCCTTAGTTTCATCT
CCTAGGATGATATGATTAGGGAACATACACCATGAAACATATTAAGAAAGACAACCATGA
AGCATCTTAAGTTAATCGGAATCCACTTATTAAGAAAGACAACCGAGAAAGAAAGGCTCG
ACGTTCTCCAAGTGATTGATCTTAGCTTAGCATGCTAGCCGCTGCTTCATTTGGTATAGT
GATAACACTTTCTCTTACTTAGCGCTCCATGCTACATTATCCTAAAATTGACTTGTAGCT
TCTCTTCATTTAACTAAAACATCAAATAAGACTTCATTCTTCCATTCAAATACTTTTCCT
TCTCAAAAGGGCTACTCCCACATAGTGTCGCCACGGATTCTAATTTATGATCTTGTTGTT
TGTTTTTGTTATCTAATATCTTCACATAAAGTGGATCGCCACTTGTAGTAGTTGTATTTG
TTGGTACACCACCATCAATCGAATTTAAATATCAATTTTTCTCCATATTCTTTGCAAGTC
ACCACATCTTCAACTACCAAGTCTTTGACCACCATCGCATAAATCTTTTCATTCCAAACC
TCTAAGCCACATTCACTGTAAGTTTAGAGGCATCAAAGCATGTCACTGAAAGGATGCGCC
TGCTTCAACAACCAAATTGATAAGCTCGCCACTGTCATGTGAAGTCCCATTCAAGTAGCC
AGGTGCCCACGCACGACTAGGCAACACGTGCTCATTAGGGAACATTTTTTTCCCCTCCCT
AATCGATATTTATTTACACTAAATTATACCAAAACAATGTCTATTGGTCATTATTTCCTA
CTACAAAAAGTTCAAAATGAGGTATTGGTTGGTCATGCCAATCTAGTCCAATGACAATAT
ATACCGCAGCAAAGCCACTATGGCCACCTTTCCGGACCACTCCTGCCTAGCATGAGGCAT
TATGAGACTAAAACAGGGAAGAAATTATAGCAAAAAGGAGACTTAACAACATCTTTATTT
CGTTGTTCGATCGTAGCATTCCAAGCTAACATGAAGTTCAACCGAGCAACTTCTTCGGAC
CACTTACACTGCCTTCCTTGCATAGACCAACACAATAGTTATCTTGGGGAACTCTCATCT
CCTTCTTTTTACGCAACTAGTTTGGAGACGAAGAGCTTGCATGGCAACTTGTATTGCACA
CAAAAACAACTCCTAACAAGGAACCCAACCCACTCAAGGTTTTCAGCCTGCCTATAACCT
CAATGGCACGCTCCGTCCCCATCCATTATCCGACAAGCTTGGGCCCTACCAGAGACCAGG
CTCAAAAAAAGAATGCAGCCAAGAAAGAATAAAGCGCCAACTAGCAAGTAAACCCTAGCC
TTGCTAGGCATTGACAAGTAAACCCTAATTATACTAGGCATCAAACATTAAAGCACTAGC
TTGCTAGGCATTGACTAGTAAGCCCTGATTATACTAGTCACCAAACATAAAAGCCCTAAC
TTGCTAGGCATACAACCACTAGGCATCGTACACATAAACCCTCACTTCCTAGGCATTCTT
TATGAAAACAAATGGCTTAGTTAGGTGCTCTAGGGATAAGACCTATTTTAGCTGGGCATC
ATTTTCATCAAGAATGTTCCTCAACGGCATCGGGTTTTCTAGCTAAAGCCCTAGCCCAAC
TAAGCATGATTCTCATCATTCAACCATCACACTCGTGTAATTAACTAGAGTTATTTCAAA
TATTGGAAGGCACATGGTAGCAGTACTTGGCACCAAGTCAGTACCACCATATGGTCATCT
ATGAGAGAAATAAAAAAACTTCTACTCCTTCTCACTTGAATTGAAGAAACTGAAAGTTGG
GGGGCAATTGTGGGAGGTAAATTTACAGCCAAGATTAACCATGGTCCAAGCCCAACAAGT
GTTAGCAAAATGGCCCAATCCAATCAAAAAAGCCCATCAAATAACATAATTAGGGCAAGT
CATCAACTAATATAAAAAGGAAGCACTCCTAGAAAGTATGGGAGCCTCCTAAACTCTGGA
TTCACACTTTTTCTCTTGGTTCTTTGTCTCTCCGAAAGTTGAATCTAACTTCATCATCGG
ATTTCCCTTCAGTCAGAAACCACTGGTAGGAAGGCTCTAACAGTCTATTGTTTTGCAGAT
AAGTGGGATAAAGCTCATCTCTTTGTTGAATCTCTCCCTCAATCCATGTGAGTTAATTTT
TATGCTTGCACACTCACCAAAAGTGATAAGATATGGTGAGAAACAAGCTATTTCGTTATG
TACTTTTTTTATGATATTGAGATTGCCCATTAAAATACAAATGAAGAAAAATAAACCTCA
TCTGTATCACTATATCACTTGTTTTCTTTTCCAAACGGAGTGTTTAAAATACATACAAGA
ATTAAACACAAACAGAGACTACACGACATGGAAATGTAAAGAGAAAGCAGTGGAGGTGCT
TAACTGATCAGATACATCAGTACGGAAA
>TeaL_43719
GGCAGACATCGTTGGGTCTGTGGACCCTGATAAGTATTGTTCACTCAACATTGGGTCCAA
TGGGGGGTTTGGGGGGAGTCCAGAAGGTTTGGGTACTTTAGTAATGTCCCTGTTGCTTCT
GCATTGCCCTAATCTATACTTATAAATAGATAAAGGGGGTGTCTTTTACGTTAAGAGTTG
TATTGTTTTCTGATCATAGTAAAAACCAGAACAGCTGTGGACGTAGCCCTATTCTGAGGT
GAACCGCGTAAATCCTTGTGTTCTTGTGTGTGTATGATTTGTTTGATTCGTTTTATCTTT
CTTATTTGTTATTTCGTGTCTCACCGATCCTAGTTAGGTGCATCAATTCCTAACAAAGTG
TCCCTAACTTAACCAGGTTTTAGCAGATAATCACTACCCTCATTATTTGTCCTACAAGTC
CCTGCACCAAGTTGATGCTATAGCCCCTTGACAAGTCAAGGTGCAAACAGGGGATGATTA
TACACTAACAGAAAATGGTACAACTTCGACTGTCATAAACTTGATTTAAATAGTGATCAA
GATTCCAGAAAGTCAGATCCCAGTTGTTAATCAAGAGAGTAAACAAGGTCTCTCTAGACT
TGGCCTGTTTGCGATTGTTTCTGAAATTGTTTTTGAATTTTGATTCCCAAAAGAAAGGAA
ACGGAACAAGGCCTCAATTATCTCAAGAGCCAACACTAGAAAACAATAGACAAAGACGTG
CTGCTTTAACTTAGAGATGACAAGATGGACAGGAGTCATTCACCAAAGCTCAAAAGTTTC
TAATACACAAAGGTATAGTTCCTACTTCCCAGTGAAGGGAATAACCTTCTACCATTTAGT
AGGTGGAAGGCAGCGCCGTGAATATAAATATATTCCTACAACACAAAATCTCTTGCCAAA
AAACTCAAAAATGCCCGAACCGTGCCATGTTATCACCATGAAACTGCAAAACAAAGGAAA
TTATTTAATTCCAAGCGTACCATTAAAAAAAGAAGAAAAAAAAAGAAAGCAAAAGAAGAG
AAAGATGAGAAAAGAAAGGAAGAAAAGGAAAGGAAAAATAATGGAAGCTAAGAGGGTCTT
TGATAGTGGAAAGAAAGAGTGAGGTATTAAAGTTAAGGTGAGTTATATTATATCTTGAG
>TeaL_43720
CTCCCTAATTATGTTATTTCAATTCTGAAACCATTTCCTCTTTGTTTCCATAAACTTCAA
AATAATACCGTTTGCCTCAAAAAATGTTTTTACTACCATCCATGCACTTAGTTTTCTGAA
AATCGAATCCAAAGTCATTAATGATACAATTCAAGTGTCCGTTTATCAAAGATGCTTCTT
TCTACTTCTTCTTCTTTTTGTTTTTGTGTGTGTGTGTGTATAAAAGGTCTCCACGACTGG
GATAGTTTATATATTGAGAAACTAGGTTAACTCCACTGTTTTTATGGAAGTTCGATTGTT
TCACAAAATTATTCCTTTTTATTTTATTTTCCATGAAAGTGCTAATTGAAGCCATAAACA
CCCATTTAATTATTTATTCAAAC
>TeaL_43721
TTAGAGGCGCAGCGGATCAATTTTCGCTCGTGTGGCGCTTAAACTCCACCAAGTTTAAGC
CCACCATAGCTCGTTGACAAATCGAGTATTGATGGTCTCACCCGTTTGAACATTAGGATC
CAATGCTTTGTCAAGCAAAACAACTTCACAAGGAAGCCCCGTCTTCCCTCGGATGCCACA
AGTAGGCCTAACGCCTCAAGTGCACCAAGCTTACCTCAAGCAAGGTGCTCGCCCAACTTA
GGTTTATGTCATCAAGGTGCCTAGCCACACAACAATGTGCTAGCGAAGGTCCTCAACTTA
GCCGACAAGCCAACATTGCATGTTGGGTCTTTAATAGCATCTCGAAGTGTCGTAGGGTCA
AGCATGCCTCAATAGATGCATATTGGATGGCCACTTGGTCATGCGAAGCCCACAAGCCAC
CGAGGGTCAATCTCTTGCCCACGGCGTAATCCT
>TeaL_43722
TGCCAAAAAGAATTTATGTATCACGGTCAGCATAAAAAATATGTTAGCCTTAGCTTTCTG
AACTTAATATCAAAGCTTTCCAGAATGCTTTTCACTCAAAATATGTTAGCCCTTGGCTTC
TCACTGCAAAACTACCTTATGGTTAACAATTCCATCGCTCCTGAAGTATCCGTTTGTTGA
GTAAGTTCACAAAACCTAGACTCAAATGCATTCAAAATTTTTAGACCCATTTTAGCTCAG
TAGTTTCAAAATACCTTAGTTGCTTTTCACTTGGACAACACAATCTTTGTGGCTTTGAAG
ACTAGAGTTAAAAAGAATATAGGCCTTCAATATCAATTTGCAATGGCTTCACTAGGGAAG
AGAGTCATCCTGAAGAAAATATGTCAATTTGTCGTCTATTTAAATATTTGTTTTGATTAG
TAATTGTGTATTAAAATTCTATTTCCTGCTTTTTTTTAATTACAATTCCATATTGATAAA
AATCTGGTAATATGATTAAAATAAGTTTATTAAGCTATGTAATCCAACATGAACTAGGAG
ACATACGAAGTGCATGCTTGTTGAACAGTTCGACCAACGGCTACCAGGGTCCTAGGATCC
AAGGACATGAATGATCAATAATATTATACAAATGTACTTTAGGTCCCCCAAGTGTTTCTT
ACTTTTGATTTCCCAATTTTCATACAAAAAGGTCATACAAATTGATATAGCAATGGCATT
TATGCAATTATGACTCATAGCAGTGAGCTTTTTGATTTCCAATGAATGGCTATAAATGAG
TCACATCATTCTGTATACAATTTTTGTATAGAAATTTTGTTTGTATAGTACTATCCTTTC
CAAAATACTTCCTCAGATTTTTTTTTTTGTTTTTTACTTTAAACAATTTCATCCAGTCCT
ACCTGATTTAAGTTTTAAAATTAGTAGAACTCTGCTTGGCCAATTTCATCCTACATGAAT
TTGGAGGCCAACATTATAGATTAGCCTACGTCTTCAGATCAGAAACTC
>TeaL_43723
GTTCAAGATCACTGTCGTTGGCAGCCTGAGATAAAAATTTAACGTTAACCATGGTTAAGA
AATGTATGCCTATCAATGGCCACATATCATCGTATTTAAGGCTATCATTAGGTGGGCAAA
TGAAAGCAAGCAATGATATGTGCTAATGCAATTCAATAAGGAAGCTGAATACATATGAAG
GCGATGATAAGTAGCACAGCATTGAAAATTACTAATGCATCTGCAGCCTCAGCTGATGAA
TAAGAATTTTCAACATCCTTGTAAAAAAGAATTTGTTAAAATTCACCTACTAGACACCTA
CCACTACCACCTACTACACACTCAACTATTCTCTTCCCACATCCTCTCTTCTATATATAG
GAATCATTGTAATATATCAAAAT
>TeaL_43724
ATCAAGGCCCAATTTACATATTCAAAATGCTGTCAAATTTGATAAGCTTGTTTAAAAAAT
TGTGTGTGAATATAGATTTGTTTATGTTCTCTTCCAGATTGATAGGTCTGGGAGGATACC
TATGTTGAGGTTCCGAGATCGTGAATCATATGCTGGGAACAAGACAAAGGAGAACGACTT
CTTCAAGCTGGATACAAAAGGAACATGGCTGAGTCCTCTTCTACTTCTTTTTGGGTTTCT
TTTTTTTTTTTGGGTATACACTTAGGATTGTTTTTCAGAACTTGCTCCTAGAATCAAATG
CCGAAATATTGCAATGTTCAGAGAGGGTTTGGAGGCTCCTTCTTCAGGTTTTAAATTCAT
TGGAGTGAGCACTTTCATTAAAACTCAGTTTGTTCATCTTTCACTCTCTTATTGTTCTTA
ATGCTTGAAATGGTTGGT
>TeaL_43725
CGGCTACTAAGTCAATGGTGCTGGTAAGTGTTCCCCTAACTGTCATCCATTAATCAACAA
CTGTTTGCTCGGTTTCTATTCATAACTGTCACCTCTTTTGTAGGCCATGCAAAAGAACCA
CATCGCTTACAAGCGAGTTTTGGAGCTTCGTAAGACAGCACGGCTGGCCGTGGCAGATTC
CAACACCAGGACAGCCGAGCTACAAGAAGTGAAGGAAAAAATGACCGTGCTCGAATCTGA
AGTAACCCGACTCACCGAGTTGGTCAACTCGGCGGAGGCGGGCAAGCAAAAGGCCTTGGC
CGAGTAAAAAGACCGCTATCTGCGTGAGCTAGCTAAGCTCGAGAAGAAAAAAGACGCCGA
GATAGCTGAGCTGAAGAAGAAGATGGAAGACACGGAGGATCGCGGTTATAAGGAAAGAGA
TGCCACATACGTTTTGCAGTGTGAAGCTACAGAAGATATTTTTTTCAAGTGTGGGT
>TeaL_43726
TGAGGGGAAGTTTCAGGATAAAGAAAATTTTGGAGAAGGGAGAGAGTGAGAGAGAGAGAG
AGAGAGAGAGAGAGTAGTGAAAAGCAAAGAGAGTAGCACTAATTGACACCTTAGCATGGT
GGTACTATTGGACTAGATGAGGAAAAATTAGGTTGGATTTAGAGCATTATTATTTGCTTT
TGTTTTTTGCGCAAAGAAGTTGAGAGAGCACTTTTAAAAACACTTTGGACTGAGCTAAAA
TGTTGTCTTATGTAATTGAGTTTGTTTTTATGAGTATTCTTTAAAAGAATACTTAAAAAA
GCAAACACAGCAGAAAAAAATCCCAGTCACTGACTCACAGCAACTATCCTCGCCACTGGA
ACCATTGATGTGGTAGCTGCAGAGAAGGTTGCTCTCCATTTTTGCTCGTCTTATTGATAG
TAGATTGCAATTTTATAGAAGAAATACATATGTAGGTATCCTCATATGCATTTTGACTTT
TGCTTCAAGAAATAAAAACCAAAGAGATCATTGATTACTTAGGGAACGTACTTTAAACAC
CATTTGGTTCTTTAGTTAAGAGAAGAATGATTGTGAAGAAGCTGTAAAGAAAATGAAAGG
ATGGGTTCAACAATTCCTCTTTTATGTAATTGTACTTTCAACTAAGACTTTATGTTTCTC
TCCAAATCACCTCTTGACTTTATTTATTTTAATTAAATTTTTTTTATGTGGCCTGTTGGG
ATTGCTTTATTCTCTGTTTTCTCTCCACTTTAATCGTTATCTTTTTTTCCCCACACAGAC
AAACGGTGTTTCAAGAAAGCCCGGCCTAATGTGCCAAAATAGTCTTACTTAAGCCACTTA
CATGTAGCCTCTCTGTCATGGATTGGTTCATTGCATTTTTGATGACGTGAGCAGTACTAC
TGACTCTCTGTTTATTGTCCTGGTTGTCTTGCAAGTTGCAACTCATCTAGCTACTGTTAT
AGTTAAACAAATTATTGTCTTTCATTATTGTCTCTTACAAATCTTATTACTCACAGTTGA
ATCTGTGTTAAGACAGCATGCTATTCTGTGACGTGAGCCTTAGTTGCATTCTTCCCATGG
TTTACAATTTCGGCCTTTTATTACGACAAAATTTATTCCTTTGGTTATCTTTCATTTTAG
GTGTCAAAACTTAGAACTGGTGCTGATTTGCCTTACCGAATGGCTATCCACCCTGGAGGA
GATGGCATTATTTGTTCATTGCCAAA
>TeaL_43727
GTTATCACCTGCCTGCGCATGTCTGCATACAACGGGTACATGAAAAAAACATAACTTAGC
ACACACCACATTTTACATATAATAAATAAATATATATATATAAAGGGTGACACAATGCAC
GAGAGGCTCCCACTCATGTAGGGTTTGGAGCAGAAAATGTTTTCTTTTTCCTTTTCTACT
GAACACTAGCTTGCTAGACATCAAAAGCTGTATTCAAGTACTACTTTGTTAAGCTCAAGC
GAAATCATTGTTCCAACAATCTTTCATATGAATTATAACACAAGGGCGGTCCCAATTCCG
CTAAGTTGTGTGATATTCATGCATAAAAATCCCAGTTCAACATCAACCCTCCACTTTCTC
CTTGCCAACTCCTGCCCCTTAAAAACCCTTCTATCTCTTTCCTTCCATAAATGCCACAAA
CAGGGAACAATAGACCCTTTCCACCAAACATCCCAACCTGGCATGCTTACACACGTGTGC
ACACACACACATACACATCTGCATACATTGAGAAAGAGATGGGAAACAAGATGTCCAAAA
TAAAATTCACTCGACAAGATCAACCACTATTGTTAACTTATATGAAGGGGCTCTGCAGAT
CATGGCTAACCTGTGAGGTGAGTTGCAAATTCCAATCCTTGGGCCAGCAACTAATCAAAT
CCTCTAAAAAGCCACTCTACGTGGCACAAAAATTCTACTTCCTCACCGAATGAGTGTCTT
ACAAAATTAGGAGATCACGGCACTAAACTCCCAGTCAAGATAAATGATTGCTTATAAAAA
AAAATCCACATATGCAAGCAACATCACCAAATACAGGAACATGAATTTCTTGTAGTGGAA
AGAGTTGCTTATCTTGCACATTTTAAGCTTCAAAGAATCCTATGCAGCAATGAATAACTG
TATCATTGTGTTTTGGATGTTGAGAGTAATCTTTGATATCTTCAGTACTTACCATAACTT
CCTAGAGGGCTCCACAACCAGCCCATTCACCCTCCATCATCCACAACTACAAAAGAGTAA
CTAACTTTTATGTTACAAACTTAAGAACTCAACCATCCACATCTACTGAAAGTAACTAAT
ATTTCCTATGGTACAAGCTTAAGAACAAAGACAATTTATAACAAGACTTGAATTCCATGC
TTGTCCATCGGTCAAACATTAATTTTTCCTATCTCAAACTTGAAAGAAGAAGCATAGATC
AAGCAAGAAAAATGCTTCAATTTGGCTATATGCTGACCTTGCAGCATTGTGACTTCCAAC
A
>TeaL_43728
GAATTTGAGATCAGTGATTCAGAAAAAAAACACTCTTACTCAGTCTTTCCTCCATAAACC
GATCTCTCTCTCTCACTCTCGCACTGTCTTCCCTCTTTCAAACCAATCTCTCACTCTCAC
TCTCGCTCTCTCACTCTCCCACTGTCTTCCCTCTCCCTCTCACTCTGTCTTCTCTCTCCT
CAAACCGATCTCTCTCTCTCGCACTATCATCTCTCCCCCCATTTCCTCTCTCTCCCTCTG
TCTCTGGTGATCGCGATTTTTCAAACTCAAGTCTCGCGATGGCGTCAAACCAGATCTTCA
AAGAACTCAATCATCTCCATATCTTCAAAGAACTCAGGTTATACAAAGTATACATTTCAC
TCTCACTCTCAATCTCTCTCACTCTCACACTCACTCCTCCTGCACCAAACCCAGCCTCGC
CGGCGACCACTCCCGACAGCGACCCACTCGTAAACCCAACCCACCGCTGTAGCCCTCATT
TTCTCTGCTTCGCGAACCATAGCTCCACCGCGACCACCATCGGCTGGAGCGAAGGAATTT
GTTGAGGAGAACGTGGGTTTTCAGGCCATAGATGAACCAGGTTCGTCCTCGAAACACTGA
AATCAAAAGGTTAGGGTTGTGATTGATAAAATAGATTTGAGATTTGAAAATTAGGGCTTT
CAAAATTACTCTTATGCAAATTGATAAATAGTATGATTGATAA
>TeaL_43729
CTTGTTTCTTGGGTTATTTTTTGTTACTACTGGTACTTCTATTGACACGCAGGTAGTTCC
ATTCCTTAATCTCGTACTTTGCCCTTCAATTATGGTTTACTGTTCATATTTATCCCTTGG
TTACATGTAAGGCAAGCAGATTGGTACACAGAGAAACTGATTATTACACAATGCAGTTGC
ATAGGGTTTTTGACGCTTGATATAAATTTTAGCTGAAAGACAAGTAAAATTGCTTGGAAG
AACATATTTAATTTTGTATGGTGTATAAAGGACAGCAATAGGATTCAGAAAATAATGGTC
CCTGCTATTCAGTTTGCAATGGGTTTTGGTTATGGAAAGCTTACAGGTTTAGGGTTAATA
ATCTATAAAAACAGAAAACAAAAAAAAGAAGGTTATATAGGTTTCAGGAATTGAGAATGT
TGGAATTGACCTGTTTTTCGAACTGAGTGATTGCTGACTTTGCAGAAAAAGATGTGCTTG
ATATCTAGACAGTAAGTACTTGGCAGTTTAGGTTTCAATTAAAGGACAAAAGTTAGGAAG
AAGGCTTGGGGTTTCGGAGATGAAAAAAGCAAGTGTTTGGAGGGTGTTGGCAATCACCAA
TGAAATGTAGCAGTTCTTTACATGCTTTGAATCATAAAAAATACAATTGTTTTTTTCTTC
AATTAACTTGTATTTGTGAAAATAAGGCACTTTATGATGTAGAGAAACTTTTAT
>TeaL_43730
ATGGTGTATCTTTCTCAGACCATCTGAGTGCTAACCTTAAATATTTAGGGGTTGTTTGGG
ATGATCTAAATAAGTGCACTTTTTGACTTTTTATAAAATATGGGTTGGGTTTGAAGTGAT
GTGGTAGAGAAGTGATGTGACTTAAATAAGATGATGTGACTTAAATAGGATAGTGACTTT
TTGACTTTTTTAGTATATGCCAAACAAGGCCTTAGATTTGATTTATAACACATCTATCCT
AACAAGGTAACACCGGTTCAGAGTATTTTTGTCTCCTAACATGTTTTATTTAGCTTTTCC
AATTCATGTTCCAACTAAGAAAAGGCTGGAGAATCTTTAGAGGGATGAGTTTCAAGTATC
ACTTGGTAGAGTGGGTTATAGTATGTTCTCTAATTGAGGATTGAGTTTGGGCATCACAAA
GTTGAGGCTCTTAACTGATCTTTGTAAGGGAAGTTGTTATGGTAATACGAAGATATATCT
TGTTTATGGAGGAGAGTGGTGGAAGGAAATTAGGAAAATATGGATTATGAGGGTGATTGG
TTGATGAATGAAGTTAGGATATCTCATGTGTTGGAACTGTGGATGGAAGAGCAATAAGAA
GGGATGCATATTCTCCAAGAACATTTGTATATTGAGGTGAGTGACAGAGGGTGAAGTTTA
ACAATCTAATTTGTGGTATGGGGATTTGGGGTGTGCATGGGTCAGTTTGGTTTGAGTAGC
CAAACTCAGAACTAAACTGACCTTGGTCAATTCTTAAATTTTGGATCCAGAACTAATTTA
ACAAAGATGTGGAACTGAACTAATCGTAATAAAGGAAATTCGGGTTGGTTTGACTGGTTT
TGTGATGCTAAATGTGATTGTATTGTAATAAGACTTACACCTATTCATTGTTGTTGCCAA
CTGAAGACTGTCTCCAGCATGTCATACTGGTCTTCAGCCTGATCTGAGGTCAAGCTTTTG
GATTGAAACTGTTATACAAGAGATTGATTATAAATTCATGAAAGAGATGAATCATTTTGT
CAATTCATAGTGTCCTAATGTTTTTGATAAGTAGAACATATGCACTTGTGGTGAACATGT
GTGCAGGGCTGCAAAGAAAGATATTTTTTACTTTTGGGGCATTAGTAGAAGAAAACTTAT
TATGCGTGTAACTCATATTTGTTTCCTTTTTCATATAGGCTAGTACTTGTTCCATATTCA
TTTCTGAAGATATTTAGAGTGTAACAGCTGATTAACCAATGTTGGATTTGGTATGTGACA
GCTGAATTGCCTCTTATGTTTACTTATAATTTGACGGCTAGATTGTTAATTTTAATTATA
TACCTGTTATCCTAACAATATTCAATATTCTCAACTTCGTTCGCCGTTTTGCTTTGTGAA
GTATGTTTCATTGGCTGACAATAGCATACATATTAGAAACTTACATCCAGCATGACCGTA
TCGACAAGTGTATGTCTCTTATCCAACAAAATATTATAAATCTGAACATTGTTTGTGGTT
AACAGGGAATACTGATGGTAATGATG
>TeaL_43731
AGTCAATTAATGCATAAGCCTCGTGCACTTCATTTGGATGCAGTATATCGCATTTGGAGG
TATCTTAAATCTGCTCTTGGAAAAGGGACTTTATTTTCCAATCATGGTCACTTGAGGTTG
GAGGCGTTCACAAATGCTAATTGGGCTGGTTACTGTGCATTTGTGGAGGGAAATTTAGTC
ACATGGTGTAGTAAGAAATAAACAGTGGTGTCCAGATCTAGTGTAGGGGCAGAATACAGG
GCTATGGCACATGGTACATGTGAACTGATGTGGCTCCAGTCCTTGTTGAATGATATTGGG
TTTGTTTGCAGTGAACCATTGACACTGTATTGTGACAACAAAGCTGCCATTAGTATTGCT
CACAATCCTGTTCAGCATGACAGAACAAAGCATATTGAGATCGACAGACATTTCATCAAG
GAGAAATTGAATAAGGGTTTAATATGTATGCCTTTTGTGAAGTCTGAAGATCAATTTGTG
AAGTCTGAAGATCAATTAGCTGATGTCTTTACTAAGGGTCTTAGTAGTAAGGTTTTCCAC
CCCATTTGTTGCAAGTTGGGCATGAGAGATATCTTTGCACCAACTTGAGGGGGAGTGTTA
AGTATTAGTGTGTAAGGGTAGTTATGTCATTCCCTTAGTCTTTTATTATAAATGTGTAAC
CCTAATATGTTTAAGAGCAAGATAATAAGCATAGCAGTCTCTCTGTTCTTATTTTCTTCT
TATTGTTCTTCTTCTTTTCGTATGTAAATCTGACATCTAACACAAATCACAATGACTTGA
AAGTCTATTATAAATGGACTCATTAGCAGATGGTATTGCAATTATGAGTGTCAGAGATTG
GGTCTTAATGTGTATGTTGTGCTGGATGTGATGAAGCCAATCAAGAAATGGATTTCATTC
GAGAGAGAAAAATCTTAAAATACAAGAGCTCTCAAGCTCTGAAAATTCAATATCAAAATA
TCATAAATCGAATACTAGAGGGGCCTAACCACCTATTTATAGGATAAAAGACAACTAACT
CTTATGGTACTGAAAACATAACAACCATACTAATTGTAACTACATCAGGATGAACTTTCG
AAAATTTTACCTTTTTATGTGAGGGAAGCTTCTTTGTTGAAATGTTGGCATGGTATTTTG
AAACCTTGTTACTTTCAATTCCATAAGAAAGCTGTGTTAACCACATTAGGCTCATGCCAT
TCACTTAACCATTGCTCGTCCTTTGACATCTTCCTCTCCTTTCTTCTACTCTCTTTGTTC
CTTTTGAATTTTTCTGATTGATCATGAAACTAAACACCCCCTTCTCTCTCTCTCTCTCTC
TCTCTCTCTCTCTCTCTCTCTATTATATATATTAATATATAATAATAAAAAAAAAAAGAA
AAATTATAATAAAAAAAAATAAATATATATATATATATATATATATATATATATAGAGAG
AGACAGAGAAAAAAAGAAACAGAGAAGGG
>TeaL_43732
TGCGTAAAACTAGGCGAAATATAGGTATATTTTATTTATATTTCACCTACCTTTTCCGTT
TTCCTTTCCAAAATCTCTCAACTAAACATGGCGTAAAGAAAAGCTGTTGGATCCATGAGA
TTTTTCTGATTCACGTGGATGGATGCTTTACGTGAATTTTGAGATTAGTCAAGATATGTG
TAAGCTTGACTCGGACACTTAGTTATGAGGAAAAAAAATAATAGTTTGTTAGACAATAAT
TCACCCACGTGATGTAAAAACTTGACCCTTGATCATCAATATAATAAGAGTAAAAATTAG
AAAAATGTTAGGGACACTAAATATTTTACCAAATATTCTACTAAATGTCTTACATGGGTG
TGGAA
>TeaL_43733
CAGAAACTGAAAGAGCCGTGGGTGGAGTTTTTGGAGACTTCGTCGAAGCATCAGTGATGG
GAACTATGGATACTACGTTACAGGCAGTTGTTGGTGAATGGTCATCAAGTCTATTTCGGT
TATGTATTGATCTTCACTGATGTCTCAATGTTCACAAGTATGTCCCATGACCTAGTCCAT
TAAATACTTCTTCAAATGAGTATTGCTTTGGACAAAACAATTTACTTATTAATGTTGCCT
CTAATAATACTACTAGCCAATGAGAGTCTTAAATCCAGCCATCTTGGGGTTGACTATATA
AATCCATCAAGGCATATAGCTCAATATAAAACCATAAACTCCATTAGCCCAATATGGAAG
CATAAACTCGATGATTCTGCCTGCCTTTATCTACCCATGTTTGATTTGCCTTCCTATTGT
CTTCCACTTGGCACATTTGTTGGTCTTTATAGCACATGTTTGACCATTTTAGATTATCTA
ATCCTAAGTTCTTACCTTCAATAAATTCTTGCAACCACATTAATTTCTTATTAATATTTT
GGTAAATTACCACACTGATTTTTACTGCACTAAACTTAAATTAATGCTACTCCGAATAAT
AATTCTATTCTAAATTATATTAATCTTTTGATCCTCTACAAACTTGTTT
>TeaL_43734
CTCCAGGTAAACAGTCTTCAATCAAATGATAGGTGATTGTGTCCAATTCACAGGCTTAGA
AATGGGAAGCCTCTAGACCACGATTAGAAGGAAAATGCATAAATTGGGAAAACTGACGGC
ATCTTTTTCAGGAATGTGTTGTGTTCTTTATGCAAATAACTTATTTGGAGAATTATTGAA
TTCTACTTAATTGCTTATTAAGGCTAGCTGCCCATACAAAATTAGCTCAACATCTAATCA
CTCCCTGGTCTCTCCACACCAATCCCAAGTTACTCTACTCACCAAATTCCAAAATCTCTA
GTCACTTAACATACATTCAACCTCTTTTTTACATTCAACCTCTTAACTTGCATTCAACCT
ATCCCAAGTTACTCTTATTTACATTCCAAAATCTTTTCCTTTCTATTAACATTTTTTTTT
TTTTGGCAAGAGGACAAGAGGGCTTGAGCTCCTAGCATCAAGGTTGACAAACCAACTAGA
TATTACTACACCCAGAAGGTAGGCGGTAACATAAATTCAATGCCAAGTTCCAGTTATTTA
TTGACAAACACAATGATGCCCAAAACAACTTCAGCTTTTAGAAGAGAATCCTTTTGGTAT
TCCATAACAACAATCAAACATCAACATTTAAAAAAGAAAATGACAGCAAACCGACACCTT
ATTATTGGCAGTAAATGAAAGCAAAACAAAACATTTTTATTGTACTGATTGCGCAGACGA
AAGATTTTGGACAGAAATGGAATCACTATTCTTTGACCTCCCAATGAATAGCCATTCTCC
TAAATTTCATTTGTAATGTACATCTCTTTTCTTCTTACCAGACACAACAATGAGTATTAT
GATAGAATGACCATTCCATTCCAGCCAACTGCCTAAATAATTTACACACATGCAGGGCTC
ATTCAGAATTTGAAAAATAAAAAACAAATAACTTGCCAAAAAAAGAAAAAGTCTGTTTTT
CATCACCTTCTTTGATTAAAGAAAACCCAAACTCTTTCAAGTTCTAGTTTAGCATTTCAC
TCAATGATTAACCACTATAAACCAACATAAAAAATGAATTTGACCTAAAAATAAAATAAA
ACACATAAGAAGCTAAGAAGTGCACCTCTTAGAGAGCCTGTGTTT
>TeaL_43735
AAGTTGTGCAACAAGTTGGTTCACCTGTTGCTCTGTCTTCCCAGAATCTTTAGCAACTCG
CTTCCTCCTGACAGGGGATTCTGCCAACAGTTCTGGTTTCTCCCTTTCCTCTGGGGTCAT
TGCTTCTATCATGGCTTCCATTATCTTTAAGCTCTTCTCTGCCTCTCGAATTTGTGCAGG
AGTAATCTGTTTCCATAAAAAGTAACTGGACCGTTAATTGAAGTTCCTTTTCACAGTTAG
TAAAAGACAATAAAAACAATTGGAAAGCCTTTTGGTTCTCTGCAACTGTCCTATCTCAGA
TCCATAAGTTCTACAAAAAAAATTCATCCACCACTTTGTCACTGATACTGAAACTAGAGA
AATATATGTGAGTGTATGCACATAAGACAAGAAAACCAGAATCACACCTTTCCCATGCCC
GGAATCATTCCAATAACACGGCTCATGGAACCCATTTGTGCAACAGCACGAGTTTGCTTT
AGGAAGTCATTGAAGTCAAACTTTGCACTCATTATCTTCTTCTGCATTTCT
>TeaL_43736
AACGTCCCTATATTACTGTAGGTGGCGTTTTAGAAAAACGCCGCTAAAAGTTCTACTAGC
AATAACATGACATCACCATACTATTTAGCGACGTTTTTAAAACGCCGTCGTATCTCTTTT
TGAAAAATCCAACCGTTGGTATGATATTTAGCGACGTTTTTAGAAACGCCGCAATAGCCT
TTTTTTTTTTATTGTGCTAGTTTTATATAATTGAACTAAAAAATTCCTGTAACAAAACTG
AAAACTAACACTAATATGAAGTTGCTATGTTTAAAAGCCTTCCTATTACATTAATGTACA
TAAAAGTGAGTGGTGCAAGACTCCCAACTTAACATTGCCATTCACCCAACATACATATCC
ACAAGAAATGCCCAAAACCAGAGGAATTAAAACAAGCATATCATATGATCTCCAGAGATA
CAAATTCTCAATTGAGTGCTGAAAAAATAATAAAAGTAAATTAGGAAGAAGTGCAGGAAC
AAATAGT
>TeaL_43737
GGCCAGTGCAACCATTGGATTTTCACAGTCTCCTAATTTACAAGTGGCGAGGATGATATT
CAAAATGTCAAAATGGAATTTCCAATCCTGGTAATAACAAAGCATCAAGTAAATGGACAA
GAAATATAATATCAAATACAACCTGAAAAATGCACACTCTGACTCATGTATTAAAATTTG
TTTTAAACTTTCATTCATTGAATTTTCAAATCAATAAGAAATACTTCCATCATATGGATT
AAAATTCCTGACTGCACTGCCCTTGAATCATAAGGCATTGTGTTCTCATTTTTAAGTATC
TGTGGAAATCAAATTCAACTATCCTTGTAGATTACATCAATTTAAGTTAAAATCACAGTG
TTCACTTGCATTATTCACTGCCTCCTTACTAGAACTATAAATACGAAGACCTAGCACCCA
TCGTAACAAAGCCCCAAGTGAGGGGCAACACAAGTGGAGAAAAATAACAAAAAAGAAGTG
AGACTTCTTGAGTGTGCCTTGTCTTGTGGATACAAATGAAATGTATTGGGTGTGTCTTAA
GGGGAACTCCACTGTATTGGAGTCATGTACTTACCTGTTGCCAGAAGGAATTCAAG
>TeaL_43738
CTGCCACCACCACCGTCATCGTCATCATCCACCCACCACCACCGTCACAGATCTACACTC
TACCATTACCGATCTACATTGCTATAAAACAGATTCAAATTCATATTCATAGTTTTCTCA
ATGATAAATTTATCAATCTATCTTGTTCTATATGTGTATGGGAGAGGAGGGTGGGCTGTT
GTTGTAAATGAATGAGTGAACATGAGTACAAGTGAGTGAATCAAATTTGTCGTTTGTAAT
ATTTTTACAAATCGGTCAGTGATAAATTTATCACTGATAAATTAATAAATTTATCACTAA
ATGATAAATTTATTAGATCAGTCTCTATGTATCTAAATCTGTGTGTGGTTGTGTTTCTTT
GAGAGAATAAATATGCAAGTATAAATGATAGTGAGTTAGTATGTGTCTGTGTGTGTGTAA
ATGTGAGTGAATGAATGTGTGAGAATGAGTGACTGAGTTGTGGAGGAGGAGCGTGGTAGT
GGTAGTGGTAGTGGTAGTGGTAGTGGTAGATGTTATTTTTATTGAAAATGGCCAGAGAAA
TGTCGTCGGAAATTATCGTCAGAGGTTGTCGCTGGACACTATTGCCAGAGATGGTCACAG
TGGTCAAAGACAGCAGCCACTAGCAAGGGAGGAGGGAGTCATAGTGTTGATAATGGAGAC
GAAGAAGGTGAAGGAAGGGTATTTTAGGGATATTGATAGGTGAAAAAAGGAACAAACTTA
TAGGTGAATAAGTCTAGTCAATAAGGCCAGCACGCAAGTGCCCCTTATTTTAATCCCGTC
ATAAAAAGTAAGTGAGAACTATTCTTTTACAGGTTTTTAGCAAGAAGAAATGCAAGTAAA
TTGTTTGTGTCCATTGCCAAAAGCCTAGAAGACACTTTAATTATGCCAAAAGTTTACTTA
AGCTACATGCCACTTCTAATGGACTCAAAAAACGTAGATAACATAGCAACAGAAAGCGAA
GTTAATGACTTCACTGAGAATAAAACAGAGAACTTGTATAAACATCAAAAGCTTACACTC
CACATTTTCAGAATGCATTTTACAGATTATGATCTCTCAGTCAAAATGCAAATGAGAAGT
GCAGCACCATATCAGCAACTCTAGAAAGTCAAGAGGTAGAGCAACTACAGCAGTATGCAT
TGAAAAATAGAAAGAAAAAATTAAAGAAAAGAAAAGAATCCACAATATCCTCATGAATAT
CAAGCTCAGTAATGAAAAGATGGTTCAAGTAAATAGCTGAACAGAAGGTTCAGAAGATCA
CCTCATTATAGATTTCCAAATATGAGACACGAAGAAGAAATTCTCGGCTGGGAGTCT
>TeaL_43739
GTGGTGTTTTGTTTTTTTTGGTTTGTGGTGGTGGTTTGTGGTGCTCTGTTGGTAGCGGTG
TTGGTGGTGGTGGTGATTTGTACTTGTAAACTGGAGGCGGCGGTGGTGGTGGGGATTTGT
ACTTGTAGGGATGATGTGGCGGTGAGTAGTGTACGGAGCGGAGGAGAGCAAAAAATTGAA
ATCTTTAGGTCAAGGTGAACTGCAACAATGGTGGAGATGTGGCTGAGAAAGTGTTGGTTC
TATGGTGAAGAAGAGAGAGTGTTAAAATAGACGTGGCAATGAAGAAGATGGAGAGTCATG
GATGTGAGAGGTTAATGACAGTGGAAAATGAAGAGGGGAAGAGAGATGGTGGAAGATGAG
AGTGGAAGATGAGTCGGTATTTTCATCAAGGTGGTGGTGGGTCTGTCATAGTTTTTTTTT
TTTGAGAGAGAGAGAGAGAGTACAAGAAAGATAATGAGGAGATACAAATAAATGGTATTT
CTTCATTTTGCTATAGCCATCACATCAGTGTGTTTTCAGTTTCACTATTGTGCTTTCACA
CTTAACCCCGAATACGTGGGGGTTCAGGAAGTGTGAACACTTCAAAACAAGTGCCATGTC
CATGTCCAACACGTATCGAACACTGGCACATCGTGCAAACACGTCCACATGTATGACACG
CCACATCGCATGTCAAATTTTTTTAATTATTATGTTTCTATAGGACACATTGGATGCACT
TCACAAATCCTAGGTCACCTAATTCATCCAACTAGGTGGCTGAACTGCGCTCCAACGCAT
GGATTGGCGGATTTTGCACAAATTCAGGTCAAATCCGCGAGTTGAATGGGTCCAATCCGC
AAATCTTATGCAAATCTCCTTTTAAACTGTGCAAAAAGTCTGTACTTCATGAAAAGAAGA
TACACACAAGCTTTTGGCACTAAATGCATTTAATAGAATTTAACATTTGTACTAAAGTGA
CACAAACTTGGCCATGTAAAAGCTTGACCCACTCAAGCAGTATGCTAGCGTGGTAGTGGT
AGTGGTAGTGTGTGTGTGGGCAAAAGGCCCT
>TeaL_43740
AAAGAAACTGAACAAAGAAAAGAAATCTTAGAAGAAGAAAATGAAAAATAAATAAATAAA
TAGTGGAAGCTAAAATAATGTGTTCAACAAACTGACTTAATATTTGAATTGGAAAAAATA
AAAATAGAATAACTTTCAGGCACAATCTTGACACACTTGACAGAAGGTCAAAAGTTGAGT
CTTTCCCTACAAACTAAAATTCTAAAACCCTTGACTACGTCCTCAACATAGATTGAGCAA
CAGAAGGTTGGCTTGAGCATGGCTTACTAAATGTCTATTTGGGTTTGCCTTTTGGGTCTT
AATAAAGTCAAGTTATAGCTTCTTTGGAACGAAGTAAAGTCCATCAGCCTTGTAATAAAC
TTTCCAAGCATCCGGATTGTGTATATTTATCTTTATGGAAAATGACTTGTCCATAGTAGA
ATGTAACTTTCACAGGAAAAATGAGTCAAAGAAAGACTCAACAATCAGAAATATTTACCC
AAGCATGACCTGTAGTGTAATTTAATAATAATCTTTTTATAGAAGCTGCTAAAAATGACT
TTTCCCAAGATGAACGTGACAACTGAAGTTGCAAAATCTCTTGGATGTTATACCAGTTCA
AATCTTTCTAAGGACTTCTACAAAGTTACCAATCACTAACAGCCATAGCCATGGTAAACC
AAAAGCCACATGTACAAACAATGCCTTAATGAGCAACACATGCCTATCTTTTTATCCAAG
CCAAGCTGAACCGCTGCATTTCATTTAAAATTCAGCCCAATCTCAAATAAGATTAGATAA
TTTCTAATTAAGCTTGAGCAAACCCAAGACTTAGCAAACTAACCTCAAACAATTATCCAA
CTCTGACTGGATCAAGCTAAAGGAACTGAACAAGACAATTGAACAATAAACACACAAGAA
AAAATCACAATAAATGGAAAATGAAAATATAGAAAGCAGTTGCATATCAAAAGGTATTGA
TGTGGACAATTTCAGGAAACTTCAGATAATGTAAAGTTAACTATGTTTGGTGTGTTAGTG
TGATAAGTCAAGGAAAGCTTGTAGGTCTAGGTAAAAGAAGCGTTCTTGTTCGTAGATGAT
AAAAGAGACAGTGCTTGCCAAAGTATTTGGTTTCATAATTTTCATGAATTAGCTGCTTAC
AGTCTCAACTCAAGAAATTAGACAACCATGGAGTTGCCTTCTTCTCACCGAGTGGGGTAA
GGAAAGGAATAAAAGCTATGAAGCAACGACACTTCAAAACTAGTGTCGTATCCATGTCGG
ACACACGGACACGGTGGGCATATGTATGGGGCACACTACATGGCGTGTCGCCTTATTTAA
TTAATTTATTTTCAGGGAACACACCGGGGACACTTCGGGAACATGCCAAGTTGTCTTTTC
TTCCATTTTATTTAGTACTTTTGATGAATGATGAATGATGAATGTTGAATGTTTATTATT
TTTTTCTTAAATTTAAATACTTAGGGCTCGTTTGGGAACTTGGCTATTTTGATTGGCTTT
TTGAGTGATTTTTTTTTTAAAAAAAAAA
>TeaL_43741
TGATCAAAAGTTCAATAAATATTGAGGATCAAACATTAATTTTTTTAATTTGAGTTAAAT
TGGAGTGTCTAAAACATTAATAGAACGATCAAATTCACAGTTTCATGTCAGTGTGATCCT
TTGTTTTTAATTTTGTGGTTATGTTAGTTTGGTCATTTGGCTGTGTTTGCATTAAAAATT
TGAGTGAATATTTGTGCAGTGAACAGAAAAGGAAAAGCGAAAGTGATAAGTGAAAAAAAT
TAGCCTTAATTTTATTTATTTTTCCTTTTAGCAATGCTAGGTATCATGAAAAATCTTTCA
TGAAAATGGTCATGAAAGATTTGTGACCTTTGGATTACACTTACAATAAAGCACCACACA
CTAATCAAGGTAATCTAAGGGTCACAAATTTTTCATGATCCTTTTCATGACAAAATTTTC
ATGATCTCTAACATTTCTCAATCCTAATTTCTCAAACCCTAACCCTAATTCCATCACCTC
TGGCAGCCACTGTTCACCTTCCCGTCACCCCGAACCACCGCCATCATCGCAACCACACCT
TGTTCTTTTTCGTCCTTTTCTCCCAAAACCCTAACCCTAGCCCTCTTCTTCTTCTTCTTC
TTCTTCTTCTTCTTCTTCTCTGCTCCTCTCTATCTCCTCTCCAGATTTGGTTTGAGATCG
CTAGGGCGCGACGGCAAGAGGCGAGCAGGGGT
>TeaL_43742
AAATTCTAGGAGGATCTGAAGCAAAAGCATAATGCATAGTCATACACAGAACTACCCTTT
ATAGGCCTTGTTATTTTTTTTTGTTCAAATTGCTTTTTAAAAACATCAAAATCATTTGTT
GATATGCTTATACAATTTATACAGACAGACAGGACAACAGAGAAACATCAAAATTACTGA
TCTGCAAGGGCACCAAAAAAAAAAAAAAAAAAAAAAAAATTGCCCCGGCGTACCCACGCC
GTACCCATGCCGTACCCGAATGAACCAAACGTACCAGACCCTTTTTTCCGTACCCGGTAC
GCGTACCCACGCCGTACCTAAATGAACCAAACGTACCGAACCCCCTTTTGCCGTACCCGG
TACACGTACCGCTGTACCGGTACGCGTATCCGCGCCCGGTAAGTACCCGGTACTCGTACG
GCACTATTTTTGGAGTACCCGTGCTTCATAGCCGTTGATCTATGATAACAGCCTCTTGCA
AGGAGGAGTCAGTGCGAGCATTGTCACGGACACTTTTAAGTTTGATTTTGCGAGTGGGTG
CAGCCTGTAGGACCGCAAATAACACATTTATGTCTTGTGGCGGCTGATGGTAGTGTTCAA
GATCAATCAACTGAACAAAGTCAGGTGTGAACTTGTGGATAGTTAGCTGGTCATCACTTA
TTTCTTCAATGCATGTGGGGGCAGATATGGTCCACTGATATTCATAGATGACAAGACGAT
GTTCAACTGGAATGCACTTTACAACTGCATTTGAAATTGAATAGGCAGTAAACAGTTGCA
AAGTGTTCCCTAGAATTTCAATGTCGTCACCAAAAATTGATGCTTGTATTGTTGTCCCCT
CAGCATCAATCTTTGAAAATCTTTTTTACTTGTCATTCATGTTCTTCGAAAGCCCTTTTC
AACAACCATGACTTTAGTTGTCCATTG
>TeaL_43743
CCCCCTTTTCTAAAACATTTTCAAAAAACAAAAACAAAAAAAAAAAAAAAAAAAAAAAAA
GAAGAGGAAGAAGAAAGGGATAAAACGGGAAAAATAATTGCAAATCAATAAGGCGAAATT
TTCAATTATTTTTCCGGTTTTCAATTTTATCCGATATTCCCCTCAAAAAACTTGGCCAAT
ATTCTTGGAAGCACCCATAGATCAATCCATACAACAGTCTTTACCCTTGTATTGAATAGG
TTGACATAGATGTTTCCTCAAGAAAACACTTTGAGAAAAACCTTCAAATTTTTCATGAAT
TTTAACGAGAACAATAATAGACCAAGTTTTACTATTTGCCTCAGAAAATGTTGTTGCCAG
A
>TeaL_43744
CCCAGCTTTTAAATAATTAACTTTTTTTCAGCTTATTGAATTTTTTTTGGCCTAATAAAC
TATAAGTTATACCAACCAGTCTGACACAAGCACGGACTTTCAAATTAAAATAAGTTATAA
TTACTTCCTAAAAGCTATATATATACTGATTATGATAATGTCAACATCTGCTTCAATCCG
TGCCGTCAGTTTGCAAACCCCCCAGGCTGTTCAGGAGTTGGTGTCATTCATAAGATCCTA
TGTTGTGCCAGAAGGTTTCCCTGATAGTGTAACCCCATCATACGTGCCGTACATGACATG
GAGGGCTTTGAAGCACTTCTTTGGAGCTATTGGAGCCATGGCTGTTATTTTCTGGGGCAT
AAATGGCTACTCACTTGTTAGTAATTTTATAGGTTGCATTGGGAGATTGAGGGAAGGGAT
AGAATCATGCATCCACTAGAGTACTTTGCAATTTTGTTATGTTTGGATCTTGGATTTATT
AAGGGAGGAATGGAAATTGCCTTTGCATATACATTTTTTATTTTAACCCAAAAAATTTGA
AAAGTTATTTTTTTCCCCCTTGACAAATACCTATTATTTAGCGTCTTTTACTTCATTTTC
TTTTTCTATCTTTCCCTTTCTTTTTTCATTTCCCTCCACAAATTCAATATTTATTTATTT
TTATTGGCACCGGGGTGCTTGGATCAAAGTCAGACTAATCCTCAGGGGTGCACTAGCCCT
CAACAAAGAGTTTCCTACAAGTGCACCACGGTTAATTTAAGGGTTTTTCACAAATTCAAT
ATTTAAACGTAGAGTTAGAATCCTTAATGGGGAACGATTCAAATAACCCTTTTTAGCTTC
TTCTTTTTGGGTCATATCATATCCCAGGTTCATGGCTTCTATGTCCATGATATATTGCTT
TTAAAATCTATTAGCATAGCTTTTCTGCATGTAACTCAAGACAATTAAATGAAATTTTTT
TGATTTACTATTCCAAATGCAACCTGTGTGTGGTTTAGTATGATAATTTGATTCATATTG
ATAGTCCTATGTTGTCTTTTATTTTCTGCGTGAGAGCCTTGTGTTGTCTTGATGTTACTA
AATGCTGTAATAATGATTAAAACATTTAGCACTTCTTTGGTGGAGCCATGG
>TeaL_43745
CAAAGGCTAAAACATGCTGGAATTAAGCTATAACAAGCTAGAAAAATAAGCTAACACATA
GCAGCAACTAGGCTAGCAAACAAGACACAAGGAGGGGAGGCTAACCCCTCCAAATTTGGA
CTTCAAAACATGATTTTTACCACTGAAAATACTCTGAAAATCAGTGTTTAAAGGCTCAAA
AAAAGATGATTTGAAAATGGGAAACAAAGGTGAAATGGCCTTAACAACAAGGAATAAAGA
GGGATGAACCACCCCATAACCTTAAATGGCCAAAAACACCAATTTCAGCCCATAAAAATA
GAGTTTGTCATAGCTTAAAAACAGCCCAAAATAGTGAGAAAAAGAAAGGAATACAAGTAT
GTAAACCAAGCTAACAAAGCTAGTATTATACCTCTTGAAGGAAAGAGTAATTCCAAGCAA
CAATTTCAAGCAAACACACCTTCTAGAGCTCAAACTAAGCTCAAGAACACCTTAGCTCAG
AGATGAGGGGATTTGGTTAAGGGTGTATAGGCAAGAGTGTAGGAATTGTAGGCAAAAATA
TAGAAAATTTGTAGAGTGAGGAAAAATTTTGAGTCCAAAATTTTTCTAACCCCCAAACAT
GAGAGAGGGGGTCCCTATATGCAAGAAATATGAAATCTATACAAGGAGATCCAGCCCTCC
ACGTGTGGACAGATGCAAGCATCTGTGCAACCAGCTGGCACAGCTGACATAAAATATCTA
CAGAAAAAATTGGTGGCCGGCGGGCCATTAGTGATGGCCGACAAGGCATCATTGATGGCT
GACAAGGCACATTAATGGCCGGCAGACAAGAAATGATGGCCGGCAGCCTCCAGGGATGGC
CGGCAAGCCCCCAAAGATTATAGGATGGAAAAACCAAGGCATGGTCCAAAAATTGGACAA
AATGGATGCAAGGTTTGAAAAGGCTTAAAGTTGTGGCGTTCAGCTGAGGACTTCGAGCAC
TGGGCGAGCAAACAGACTCATCATCGGATATACCTGCAAGGACATCCAAGTCTTAAAGGG
CCGTAAAAAATGGGGTGTCTACAGATGCCCCTTTTGAACTCAACCCATAAGT
>TeaL_43746
TTTATTTAGCTTTTTTAATAATCAACAGAATTATAGAAGAGTTGTAGTGACTTATTGTTA
TAGATTATGCTTCTACACATTTACCTTACTTCACGAAAAAAGAAAAAAAAAAGAAGAAAA
AAAAAGATGTTGAAATTTTTTATTTAGTTTTGAGTTAACTATGTGATCAAAACAGGAAAC
ATGATGTTAAGCAATAGTTTTTAAGCACAATGCTACAAACATAAATTCACTGTGGAAATA
GAAAAATGCAAGTATGATGCGTACAAACCAGAGGATTGTATGCAACAATCCCAATTCCTA
GTTCTCTGCTTATATCAAAATAACAATGGTACAGATTAGAAAACACTGGATTCTTGTTTA
TTGCTTGCAAAACTTACTAGTTAACATAACAATAGTTCCACTACACCTCACCTGCAAGTA
GGAATGATTTCTTCCTCTGCATCTCGTCCACAAGGACCACTCCAACTGCACTGCTGTTAG
ATGTAGCTAGCTTCACACCTGACTCATGAAATCTGAGGTAGTCATAACCCGACTCGTGAA
ATCCGCATCATATTAGGCTGAATTTTGGGGGAGTTTGGTCTCTCTCTCTCTCTCTCTCTC
TGCATTTCAGGTAGTCTTTTCTTCTGCAACTACTTTCTCTATTGTTTATTGATTTGGATT
TGTTTTTCAGAAGTTGCCCTTTATCG
>TeaL_43747
AGAGAACGCATCATTTACTGACCTTGTGAAAGAGATACCATTCCCTATTACGCACTACAC
ACTTACAATGCAGGAACTAGAAGATAATGGGTATCATAACGTCCAACAAGGTGACAAGAA
TGTTAGATGTTGATTTCCCTTTTCATTTGGGCATGTGAATTGTACATTTTCTTTGTGTAT
GTTTATTTCGTTTCTCATTTTGTTGTTTACTCATTGAATAGTTCCTTAGGCTCATATCTA
CAAATTGCAGGTTTTCTTTCCACTATTCCTGCTCCTTCAGGAACTTCTGCTCATGAAATC
TTGGCTCTTGATTGTG
>TeaL_43748
ATTAAGTTGTTTGATATTTGGTATTTGGTATTTGATTATGTTATGGTTGGTGTATGTATC
AATCAATGAGAAAGAGTATTTAATAATGATGTGATTAAGTCCTCTCTCTCCTCTCTACAC
CCTTGCTCTCCCTTCTCTTTCTTGTCTTCTTCTCTCTTCTCACGCCTGATCTCAACGTTA
TCTTCCTTATGAAAACTTATAGAGTTATGTTAAGGATTCCAAATAAATTATCAATTTTTT
TATCAAATCTCTCATATGAGTGTGAGATCCACACACACCCATATGAAAGGTTTAATAAAA
AATTTAATAATTTATTTAAGTTTATAACATTTTCCAAACTTATAAGTAATCTTGAAGTAT
ACACGATTTTCTCCATAAATAAAAAATTACAAAACATAGTGAATCGTTCCTTAGGTCCTA
ACTACCCATTGATTAGGTGAATATTAAATGATGGTACGAAATTATTAATGAATAATTGAA
GTGCGTAGGTAGAGCATAAAACACAAGCTGTTGTGGGGTGCATAGGCATCTGAATGTATG
CCTTCTCCTAGCAAATATATACATGGTATCTCGTAATATTAAGATTCGTTTGTCAATTAT
ATATTTTAATTAAAAAATTATTATAAATTATTACATTATTTCT
>TeaL_43749
AATGTATCACAATTGAAAGGTCAGGGACCAAAGTGACACAAATCCAAAACTACAGGGACC
GTTAGTGTAATTTGCCCTAAAATATATATAACATTCTAATGTTTTTTGTATCGATTAAGA
GGCATAACTATAATACACTATGACTCTTACAAACTCCAACTACTACTGATCACCGAAAAT
ACTGGAATACAAGATATTTAATCGTACAATATAAATACAATATCTCCCTTGCCTATATGT
TTGCCTTTGCAAAGTTCATAGCTACAACTATAGAACACCTATATGAGATTAATGTAGCAA
ATATGTTTTAATATAGAAAAAATGTGAGAAATTTTGGGCACTATATTTTTGTCTAGTGAA
ACCTTCTCTTATATAGAAGTAATGATACTTGTAGTCTTACCATCTCACAATCAAGAGCCA
AGATTTCATGAGCAGAAGTTCCTGAAGGAGCAGGAATAGTGGAAAGAAAACCT
>TeaL_43750
TGCCCTACACGACGCGCTTCCGAGCTGGGAGATAACTCGAAACCTTGAGTATTAGTTGCG
TCTTTAGTGGAAAGTGAAGCTTCCATATCTTCAGCGGTCATCCTTTCCAAATAGGTCTGA
AGCATCAAAGCTTTTCTGTAGTACATCATTCCCCGAACTGCATGAAGAAAAAAAATAATC
AACAACATCAAGATTCCATAAACATGGAGAAGAACAATTCAACAAACCTTTATCCCAATT
ACAAGGAGTCAGCTATATGGAGAATACACATTCTCCAACAGATCAGCCACGCTAATCAAA
AGTCATTGATCCCCTTGTCACATGAGGTCCCCACACTCAATTATCAAAATTCATGAGATT
ATTTTCTTGAGATGGTTATTCCATACAGGGAGTAAAAGCATTGACTCTATTGAAGCATAA
TATTGAGAATGCTCATTGAATGAGAATTCAATAAGAGAGCTTGGATCAAATCAGTATATC
AATATAGGAATTGGAATAAGTTTGGCAGCAGATCACAAAATCTTGGTGACAATGGGAATT
CTGTTCTAAAATCGTCTACCCTGCACCTTTAATGGATGCTCCCCGAATCTACCATGCACT
GATGGCATCAATACAGACAACAATGGAGAAGTTACATTTGATTTCAATAGACCCAACAGA
GACAATAATGGAGAAATTACATTTGATTTCACTAGACCAGCGAATACTGGATTCAGTATC
AAGCAGTACATAGAAGGGTTGGCTTTCTCAAATAATTATTGTTAGGTTTTAGAATAATAA
ATGTCGATTTTGGCAAAAATAAGGGACACATAAATTCTCAGATCAGATAATGAGGAAGCA
TAAGCTCCAGCCAGAAGGGAACATCTGCTTGCTGTTAAGGAATGTTTTTTAGCCCACTTG
AGCTTCAAGGTGACCTGGATGTTTAATTGCATTTCCTTCTTGTGTTTTCTCTGCTTTTCC
CAAAAGAACATCTCATCCTAATTTGTTTATAAGATATACTTTTTTGACTATTATCAAATC
AATAATAAGATTAAGTGAAGAAAAATCGCAAAAATAGAAAGCATTTACCAGTTCTAGCTA
AAGTTTGTCCTCGGTATGAAGCCCAAAACCGAAGTTCAAGGATATCACCGGGATTGTCAA
AAAGTTCTGAGTCAATTGCATTTTCATCGCGACCAATCCGAGCAAGAAAATTCTGCCACT
CATCTGGATATAAAT
>TeaL_43751
TTTTATTTTTTTTTTATATTTTTTTTTTTTTTTTTTTTTTTTTTTTTTTAAATTTTTTAA
AAAAAATTTTTTTTTTTTTTTTTTTTTTTTTTTTTTTTTGTGGATAAATTACAAACACAC
CCCCGAGGTTTGTTTTAAATACAAATTGTCTCTTGTACATGTGGAGGAAGGAAGAGGTTG
AATTTTTAAAGAGGTGGGAGGTGCGGATGGGGCAAGGATACAAAAGGCTATCAGGAGAGG
GTGGGATAATTTTTCAAGCATATTTGCTTCTCATTGTGATGCCCAAAGAATCTAATTTTG
GCAATGTTTATGGTGTAAATATGCACCTATGAATAAAACTTGCCCAAATCCCTTTCATAT
ATAGAAGTGAAACACTACAAACTTTATGGCATTTGGAAATGTGGGTCCTTCAAAGGGGAG
TCAGAATAAAGTACCAAATTCCAATAATTTAAGCTCAATTTAGGGAAAGAGGAAGCAAAA
ATGTAGAGAAACACTGCTAGAAGTTGATCTCTATGTTGACATACCAACAGATGATATGGG
CCATTCAAAACAAAGCCGAAGAGATAGGATTATATATTTCAAAGAATCCAGAAAACAAGA
AGAAAGATGATGTCATCTTTTAACATTATTTCAATTAAAAGTGGTAGTTACTTGCAATGT
AATTGCTCTGTTCTAGTGAGTTATAACAACTTTTTTTAGCCAAAATTACACTCTGGCTTC
TTCTTGGTATTGTCAAGGAATTACTTTACAATAGACAGTAGTTTAAAAGTCCCCTGCTTG
GGTGGGGGGAAAATGAAATTCATAAAAAAACCCACTACTGCCGCTAAATTGTGGATTTTT
TTGTGGATTTTAGTAGAAATTAGACCCAAAATAAAAGACTCTTGATTTTGCTTGATTGTG
TAAGTTGAAGTACTTCTAGAAAAAATAAAAAATAAAAAACTCATAAGTTGTAAATTGAAG
GTATCACCACC
>TeaL_43752
AAATCTTAACCTACCTACCTAGTTTTTTTTCCGAACTTAGCTTCCTTCATTCTTTTCCAA
ATTTCTTCATTTCAAAACCAAATCAATCCTAGTTTCTTCTTGATTTTAGATGTTAGGGAT
GGGTTACTACAAGATTTTGGATAGAAAACCTACCTTAGATTTGCTAAGAGTTGAGTTTTG
GTAAAATCTTCGAGCTTCCCTTCTTTTCTCTCTTCTTTCTCTATTTCTCCCCTTTGCTCT
CCTTTTCTCCCGCTTGTTCTTGATTTCTCCAGCAACTCCTTTTGTTTGTCTGATTACCTA
GGGTTTTATTGAGTAAGGTGGGGCAAAATTTGTACGGTTGATTAATTGGTTTCCTTGCTT
TAGCTTAATTAACTAGGTTTAGGACTAAGAAATCTAATCTTATCCTAAATATACTTAACT
TAATTAATCCTAATTAAGTTCACTAATCATACTTAATTATCACTAATCTTAATTAGCAAA
ATAGCAAATTAGCAAATAGCATGAAGTGGACAAGCACATTAGACTAAGGTCTTTAAGCTC
CTCACTTACGGCATAGGTACATCCTATGGTTTTTAAATCAAGGTCTAAGTCATCCACTAA
CTTAAGGCACAAAACAATCTAGTCTTAAGCATAACTTTCTTAACTTAGCCTCCTCTTCTC
TTATAATTCCTATCAAGCTCTAGTTCAAACAAGTAGCACTTAACATAACATAAAATACAC
GAATGTCATGATATGCATTATGCATGA
>TeaL_43753
CGTGGTAGAGAAAATACGGGTAAGGTAACCAATTGTTGTGTTTTTAGTCGATTGATGATT
TGGATTGATGGTGGTGTTGTTGGTGTTGTTTTGTTTGTTCAATTTTTCACTATATAAAGA
AAAAATCTATAATCATGCATAATTGAGATTGTAAATAGCCCAGAAAGAAAATATAGCAAT
GGGATTGCTCTGCATGTTCTTTGATTTGGAAATTGCTGAGATTAAGACCTGTGTTTGCTT
TTAAATGTAACAAGTCAATGAGGAAGTCAACAATAGTACCTTGTGAGTTTGTGTGAAGAT
ATGCTTAGAAGTATGCAGCATGATTTAATCTTTACTACACACTAATACAGAGAGGGAAAT
CGTATGTACATATATAGATATTTTCAGCTTGGTAAAGATACTTGTCAGTTATTAAATTTT
CAACTGATACATGCAGTTGAAGGTTGGTTATCTACATTTGGGGTGTGGGATTTTAGGTAT
GTTTAATTTTCTTTTGTTTGTTAAGTTTGCTAGTGAATATTTGTAGAACTATCGGGCTGA
GGTATCTATTAAGGGTAAGCTGTAATATTGTTTCTTTGGTTACAGAAATTTGTGAACAGA
ATACTCCTGTGACCTTCATTATGTATGTGCTAAGGGATAAACCATGTCATTTGAGGAATG
TTAATTTGTTTTATGATACTACAAAACATTTTCCTTGCTGTGTTTTGTTGAGAGATTTGG
GAAATGATTTGGGAAATGATTTGGAAAAGGAAAGGAAAAAGGTAGGTGTAATAT
>TeaL_43754
ATGTATTTCCTAGTGGCTTCTACAGTGTTCTATGAGAGGCCAAGAGTGCCTATAGATAGG
GGAGGAGCTCATTTGCTCCAAACCATCCAAGAATTGTAAAGCTTTCTCATAGTGAATACA
AGGCATTCTCTCAAACTCTCTTGTGTTCTTCTTACTTGTCTTTCTTCTAAGTTTGTGAGT
TAGGCTAACTTAGCATCATCAAGTGAAGCTTGAGATTGTCTAAGTGCCGCTCGGATAGCT
TGGAAACAACCAAGGCCGTGACACGTGGTATCAAAGCAAGTTTAAGACAAGAGGAGAATA
GGCAACAATGTCATCCGGTGTAGAGGAGACTGTGACTGAGTAAGCTCGTGGAATGGAACC
CATAAAAGAAAGGAAGGAAAAGTCACGAGATGCTGTTACCGCCATGGAAACATGGCTTGC
CAAGGTGGAGCTTGATGTGGGCGACTCAAGGGAGCGTCT
>TeaL_43755
TTCCATAAAAAAATCGACATTTCGAGAAACTTCTTCGAAGACACGCCCATTTCTCTCCAA
CCAAATAACCTAGAAAATTGCAAAGACAGCACAAAGCCAAAGCACCTTGGCCCTCTTCGA
CCTGCCCAATACTCGAAAATCAATTAAAATCATTTGTGCACTCTCTTTTGGAGCCACCTA
CATAACATTCCCCAAACAAAACAACCTTTGCCACAAGCTCGCTGCAACTGGACAAAACAG
AAATAAATTGTCTAAAGATTCTCCATTCCTCCGACACATTATGCACCATTGAGGACTAAG
AGAACGGGAAGTCTCCTATTTTGCAATGTATCATTTGTTAAAGTGCCTCCATGAACACAA
GCCCTCCATAACTTCTTGTGAAAAGGAACAGAGGTAAATGATGCTTATCAATGAGTTTGT
CAAAAAAAGATTTACAAGAAAAGGACCCCGAAGAATGAATAGCCCAAACCCACTTGTCCT
CCAACATTGGAACCAAAGAGACATGTCCAAGCCTTGACAATAGATCCACCAATTCCCCAA
CTTCCCTATCATTAAGATTTCTAGGAAAATATGCCATAGATGCAATAGAGCAATTATGAG
ACTAAGACACTCTATACAAATGCGGGAAAGACACAACAAAGGAAGAAGAACCCACCCATA
CATCCTCCCAGAATTTGGAAACGTCCCCGTTACCCACCCTCACAGAAATGAAATGAAGCC
AAATTGGATAAATATGAGAGATTGATTTCCAAGGAGCACGACCATTACCCCTAGTAACCA
CCTGTGAGTCTCTACCATTAGCATGAATCCCATACTTGCTTCTAATAACCTTGTGCCATA
ATGAATCACACTCATGTGGAAATCTCCATAACCACTTGCCATAATGAAATTGTTTTATGA
AAGGAAAAAGTATGAAAGCCAGGTACATGTTGGGTATACACACTGGGTATACACAAAATA
TAAACCTTATATTATTGCTAATCTATTTTCAACCTTTCTGGTCTGCATCCTATTTATTTA
TGCACTACCATTTTTTATTTAGTTATGATCAGAATCACGACTTGTAGAGACCTTCTATTA
CACATTTATGTTTATATGTATATATATTAATTACACTGATGTTTATATGCATTTTAAGGT
TGTTTGGCCTAATTGCTGCTTGGCAATGACCTTGTAGTGAAATCTTTTACAGGTAGAGGT
TCTTGGAGTCTCTC
>TeaL_43756
AAACTGCTCCTAGCAGTGAAGGTTTGTTGTTAAACTTCGTTACCCATTTTAGAATTGGTT
GTCTATATATTGTGCCTTAATATTGTATGTTTATTTGGAAGTCCGCTTCACTTAACTATG
CCATGTAATGGTAGTAAGGAGAGTATGATGGATTTGGGATTCTTCATATGTGGTTGTTAA
ATTATGTTGGAAGACTTATTTAATATAAAGACATTATTGGAGACAAGATTAGTAGGTTAT
TTTCTCTTTCCATTTACATTACATCAAGAGACCAGATTTGGATTTGAGTCTCACCCTGGA
ACTGAATTTTAGTTGCTCTGGATTCAGCTGTTATGCATCTTGGTGAAAATTAAAGGATGC
TTATGTCTACGATTTAGATGTTAACTGTTAAAATTTGAATTTCACTTGAACTTAGCTGCA
TCAAGGCCCAGTTTCTCTATCCACTACTGCTTAGCTAAACTGGATAGCCATTTAACCCAT
GCCAATTGCCATTGCTGTCCTTGCAATAGTTTTAAATTGAATGCCAAAGAGATTTTACTT
GGGGTTGATTATCTAGATTATGACATAAATGATTTTTAGCTTTGTTTTTTCTGTTTATGT
TTAACTCACAAGTACATCCAGTTTAGTCCCCAT
>TeaL_43757
CTAAGCACAAGGCACGAGGCAAGGTGCGCGCCTCACCAAAGCGAAGCGCAAGTAGTAGAA
GAAAAGCAAAATTATAAAATAGGCAAACTTTTCAACATAACAAATATATATAGAATTTCA
AAAATCATAACCATTTCCAATAATCTTTAAACATAACATTCAATCTTCTAAAAACTAGAA
ATATAATATCCAACAAAAGATATAAAGCATAACATTCAATCTTTTATCACTTTTCGCTCT
CTTTTGACCACGTTTTGTCATTTTATATTGAAAAGTTTTGAATCCCTGTGGGTATTCCCA
CAAAAAAAGCACTTAATCAACAATTGGAGTAGAAAAATAGGTATGAGCTCACGTCTTGCG
CCTCAAAAAAGAGCCCACACCTCACGCCTCAAAAAAAAAGCCCTCACCTCAACACCTAAG
CTGCACCTTGCATATTGCACCTCGCCTTGACCTGTTAGAAGCGCAAGGTTGCTCCTCATT
GCAACTCGCGCGCCTTTTAAAACACCGGTACTTAGTGAAGTGGAAGCTTACTTCAGGGGC
AATCTCCTTGTGATATTAAGTGTCTACCTCCTTAGCTCAGTCATCCCCCTGGTCAGACAC
AAATATCCGTTTGTGTACTGCTTGTGCACACGTGGCGCTTTTCAATTGGCAAAGCCAACC
TGTCCTTAACCGCTTGATTTGCTCAATGTGACATGATCCGTTGTATTTTTCATCTTCCCC
AACAAGTAATGATAGTACTAAACAACACCCTTTGGTTTCCCAATACACTTGGATGTCCCT
TCTAGTTCAAAAGCTATGAGTACTACATCTTCCTTCCAATAAGGTCTTCCCCTTCCTAAT
GATCTAGAGTGCTCTCTCGCAGATTCTGTTTACTCCAATTCCATCATTCCCCTCCAACGA
GCCTGTTCCAGCCCCAACTTTGAGCCCATCTGTTGTAAGTCGTCCTTCCTCACTAGCTTT
GATTCCTAGTCCCACTTAGTTGCTTTGATTTCCAATACTGTTCTGGTTTCTCCCGATGTC
CGCCATTGATTCTAGTGACTATTGCCATGATTTCCCCGCCGTTTATTATTTCCATGCTTT
GTGAGGTTTCAACGCCATGGACAAGTTTCGGAGTAAGGTGGATACTCTCACTGCTATGGT
GCGATTCCATCATGAGTACAGTGTTGCCAATGACGTCACATTATCATTGGCAAAGATGGA
TGCTAAACAGATGGGGACCAAATCAACAGTCGCCTTCCCCATAGCATCCATTGTTGAAGG
CAGCCTTAGATTCTTATTAGACGCTTCGTTGCATCAGCTTTTCCATCAAGTCATGCTTAC
CTCGATGCAAGTCTCTATTAATGTCATTAGGATAGTCTGTGGAATCTCAACCCTTAATCA
CAAGCTCAGACTTAACCTTGAAATCTGAGACATCTTTCATTGCAATGGTTTATTCCACAA
CAAGGATTATAGCACATATTATTTGTGTGTTTGGTCGGCCGAGTTACAT
>TeaL_43758
TTTCCAGCGTGTCTGTGTTTGACACATGTCGGACACTTGTACGCGACTTCTGGAGAGGTG
TCCGTGCTTCATAGCCAATAATTATGTAGTTACATTAGTGTTTTCCTTTAGCAACTGAGT
TGATATTCACTTTTTTCTTTCACCATTAATGAATGGATCATTGAAATATGCTTGTCAAAG
GGAACGATGGGTGCTTCATTTATATCTGAATATAGATATTTTTGGTGATTAGCTTGATTC
CAATTTGTCTGTGACTAAAATTTTGATTGTTTGTGTATCAGTTACATACTTAACCTTTGG
CAATGTAATTGTCCTCCACTTTTAGGGGAAGAGTGTTGTTCATGACTAGTTTTTGTCACA
ATAACTGGTCCTTGCCAGCAAATTTAGAAAATATTCAATTTATGTGTTGATGAGCGGGCT
TAGGCATTTGTTGGCTTTCTCGGAGCGAAGGCTGTGGTGAATTGTGATAGCTTTGTAGGA
GTTTTGGGGAGGTGGAGTGATGGAAGTTTTCTCATAAATCTATGGGGAGTGAGTGAAGTA
GTGGTAGTGTATGGGGATTTATTGGAAGTGAGTGTCTTAGAAGGAGAGAGAAGTGTATAT
GAGTGATGGAGGTTGAAGTAGGAAAGGGGTATGTTTTTGGAAGTGGGTGTCTTGGAAGGA
GAGGGAAGTGTATATGAGTGATAGAGGTTGAAGAGGAAGGGGGTGGAAGTTGATTGCTGG
GTTTTCAAGGAGTTTGTCGTTAAGGAAGCAAAGGAGGTGCAAGGAAGGGCAAGATCAACC
ATCACCTCTTAGCCCACAAAAGGTGATGCCAGTATGTCACAGCTGCTTAAACTCCAATAA
AGCCCCAAATTTGTTCCCCACTTCCTTAACCACATTACCTAACTCCATAGATGTACAAGT
AGGCCCTCACCTCCTTAGGCCCTACTCTAGATTGAAACATACCAACTCTGTAGCTAATAC
ACAATATGCTTCCTTCCCTGAAGGAAACACAAAAGGAAGAATGCTCCTTGTAGCTCAAGC
ACTTGCACCCCAATCAAAACCTCCATCTCCAATTTGCCACTTTGCAACCTTAAAGTCTCT
AGAATCCACACCTCCCAGCCCCCAAACAACTCCCAAACACCCTCTACAAGAAATTTCACA
TCACCTTACATGTCCTCTCTTCCACCTCCATATCACAACCCTCTCTAGAAACATTTAGAT
GCAGCCCAAGGTCATTTTCAGTCCACTTTTTAAAACTACGCCACTTGCAGATATGTTCTT
GCC
>TeaL_43759
CAAAGCCTTGCTTTTGTCGAGCGATGTGGTCGGCAGCGACCACGTGCCTGACACCCGGCT
GGTGAAGTCCTCGGTCAAGAATCTCGAACTCTTTATTTAAATTTTTCTAAGTGTTTGCTC
GGTTTCCTTTCTTTAATCAAAACTCTTCTTTGCAGGCCATCCAGAAACAATATCTAGTCA
TGGAGCGGATTCATAGACTCTGGCAGAAGGCAACCGACGCTGCCAGCCAGGTTGAGCACC
TTCAAACCGAGCTGGGGCGATCAAAAGCTTCTTTGGAGATCGCGAACTCTGACAACTCCA
GATTGCTCGGCCAGCTTGGAGCCGTCGAGCAAGAGAGGGACGCTCTCCGAGCCGAGCTGG
AGGCGTTGAAGCAATCAAGGAAGGATGAGCTGGATGAGGCCAACAACGAAGATTTCAAGG
AGGCCGAGGAAAACTACACAAAGCAAGTCGATGCCACCCAAGACATTTTCTTCAAGGCCG
GCTGGAAGGCTACTTGCGAACAGCTCGGCCAAGGATCTGGAACTGATGTGTTCGCCTCTC
CCCCAGTTGCC
>TeaL_43760
GACACGTGTCGAGAAAGTGTCCAAAGAGTGTTGATGTCTGACATGGATACGTCACTTTCT
TAGAAGTGTCCAAAGGCTTGTTTAGTTTTTTTATGGCACTTCATGATCAATTTGAGTCTC
TTCATGGTGCAATCCTTCATCATTCACCCTTGCCATTAGTTGGGTCTAAGGTTGCTCATA
ATGATATTGCTTCTCTATTTATTTTTGCTGCTTCTCAACAATCTCCACTATTGCCTACTT
CCTCTACACACCTCATCCAGGCCATTGGGAAATCGAAGTCTCGTCTTGCTATAGAATAGT
GCGCCTTTTTCCATAAGAAAGGTCACTGAAAGAATCAATGTCCAAAGAAGGGTCATCAAC
CTGCTCAACCTCCTCAATCAGTGTCTCGTCCACTAGCTTAGAGTAGTTTTCGTCCTCCTG
CTACCTTTGCTACTTCCGCATCTGCTCCCCCTCCTCCATCTGATATATAGTCCATGCGTG
AGTAGTTACATCATTTGCAGACCCTGATGGCATTTATCTTTACCACATTTTTTATGTTCC
TCAGTTGTCCATTAGCTTACTCTATATTAGTCAACTTGTTGATTTGCTTTTGATGTTATT
TTCTCCTGCTACGCTTGTGTTACTCAAGATAGGGCATCCAAGAAGAAAATTGGAATCAAG
AATAGAGTTAGAGATCTCTATGTGGTGGAAAGTCTTCATATCCCTATTTTGTCATTTTTA
GCAGCTCTCTCTTCATTTTGTTTAGATCAGAATTCAAGTCTTCTTTTCTTTGGCATGCTA
GGTTAGGTTATTTGTTTGGTGAGCATCCAAAATCATTGGCTCAATCTAGGGTGTTGGGTA
AAGTAGCCTGTGGTGATACCTTTGGGTGCAATGGTTGTAAAAATGCTAATATGTATGCTT
TACCGTTTAACAAAAACTACCTCAATTACTTCTACCCTTTTTTCTCTTGTGCATATTGAT
TTGTGGAGCCCTTCCCCCATTGCCATCAAAGGTGGTTTTGTCCTATGTTACCAGAAAACG
CTAATACCCTAGCGAATTATGTATTGGTACGCACGTTCCGAAACATGGTACACTTTCATT
CCAAAACGGTAAATTTAGTGATCCAAAGCGATCCCAAAAGTTTTTTTCCAATATATTTCC
TTAAATGTTACCTTAGGCGAAAAAAATTCAAATATAATGAACCAAAATTT
>TeaL_43761
ATTGCATCAAGACATAAATAAGGAATTGTTTGTTGATCTCTATCAACCAACACTAATACA
TAGCTACCCATGTTCATCCCAACTGTAGCGCACACAAAAAAATAAAAATGTTGCTTACAA
CAACAACACTCCCAATGCATTCTTTGGCATTTCAGCTCCCAATTCAACAAAGTGCATTCT
TTGAGATTTCAACTCTAAGTCTTTACAAGTTTCTTACAACAGCAACACTTCGAAAGACAA
TGTATAACATGTAAAGTAAAAAAACCATGAAAGTTTGAGCCGTCCAACAAGAGAAATGCA
AAAGAAAGATCAACTTTGATTCACATCCATCTCATCATATATAGTAGCATAACCAACTGA
TTCCAATGTTGAATTACCTGGCATCTCTACAGCCCACA
>TeaL_43762
TGGTTAAAAAAAAAATTTTTTTTTTTTTTTTTTTTTTGTTGTTGTCAGCCAGTGGGGGCG
CGCCACATCACTGGGGGCGCGACCCCCACTGGGGGTATAAGGCACAGCCGAAAGACATAT
TGGCTGTTTTTAAACATGGGGTATAATATAAAGTATACATTATCAATATGCATTGGATTA
ACTCATATACATACTCCAAAATTTATCCTCTTTTTTTATCAGAGGAAGTTCTGTAAATTT
GAGTGGTTCAACAGTTTGGTCTACACATTGACGGTAGCATCACTAACAACTTCCAAACAA
TTAATCTAAACGTGAATCTTAGGTTTTCAACCATGATTATTGATTAAGTCATTTATAGAG
AATAAAGAGGTCTTGATATTTAATCATTGGCTTAGAGTTATATGAGAGTCCATGATGAAA
CCAAGAACTTTTTCTGTACATTTCTAGTTACTCCACCACACAATGATTTAAATAACAACT
CTTTAAAATGAGGATCTTAAAGATAGTTATGTCCTTTCTAATCAACCTAACTGAATGAGC
CTTTGTCCTACTTGGGATCAGTAACACGGGTCCATTTCTATTTGCAGTTGTATCTCATCT
AAGTTTAAGATAGGTGCCCTTTCTTATCACTCCCCATGTGCAAAACCCATCTCACGTGTC
AAGAGGTGAACTGGACAGGTGCACAAACACAGATAAGCGAGAGTGCACAATAATAAACAC
AACGGGAAGACAAAACAAATCATAAGTTTGAACCAAAGGCCTCCTAAAACCATAGCTTTG
TTCCCATGTTAGAACAACAATTATACCAAATTTTAGGATACGAGTCCAACAATCAAACTA
TCCATGACCTCAACCCATGTTCTCCCTTGCCTTGCTGTATTTCTTCTGTTTCCTTTACCA
CTCACCACGTGGATCAAATCACTCCTCCTTACATCAGTCAACTATTCACATGACTATAAT
ATCACAAGCCATTGTTTCTTATCTTCATATGGGACTACTTTTTAACTTTTTCCTAATTGA
TTCATTTCTCATTTTATATTTTTTCCATGAAAAATAAATGTTTCCTTTGAAAATATACAG
GCATATCCTAATTTAACTATGAAGAAATTTTTATCATTGAAAATCACAAAGAAACTTAGG
CTGTGTTTGGTGGAACTTTCCAAACATGATTCCGCAACTTGGTTTGAGTGCTCTGTTTGT
TTACAATTTTTAAAAATTGATTCCACACCCACTTTTGAAAACATGTTTACCCGATTATCC
TCCCGGACGTCCCCCGAACATCCAGCCTGAAACATTATCCGTGTTTTTTTTTTTTTGGGC
ACATGTTATTTTTTTATTTTAAAAAAAAAAATTTTGGGAATGTTTTTTAAAAAATTTATG
AGATTTGAATATACACCCGCATTTCAAAACCCGACTACCTTTTTTTATTTTTTTAAA
>TeaL_43763
ATCACCATCTTGAAAGGAATACCTATACATAACAATTGCTGGTTTCATTGGGAAGCTCTT
ACGTGCATGGTTAATTTGCAACAAAAGGTTCTGCTTGATTAGGCCCGTGAATAGCTGTAA
GTGACTAGATGTGCCAATTTCCGAACATACCAGGAATATATGTATGCATATGAAGTCGGT
CAGCAATTGTGGCCAATGGACTGAAATATTGTAGTATGTTTTTGGTAAGTAAATAGCTGT
CAGCAATTTCGAATGGTCATAGAAGTCTTGGTTCAGCTTGGCATGTATGTATTCCTGGAA
GGCTAGAACACATAATGATGTGGCAATGTCATTATTGTAAATAAATGCATCTTCAATGGT
GTTTTGTTTTGAAGTGAATCGTCCATAATGAGCCACATCATTGCGTATGAAAATTATGTA
TGAATTTTTTGTTTGTATGGCATTACTCATATGTTGAAAGAAAAAATGTCAAACTGTGTC
ATCATTTGATGTCAAATTATCCACAGTACCTTAATGGCGTCATGCCAGCTTCATTTGATA
GTAGTAAAGCTAGAATGAAAAATATGAGCAATGAGGCAAACCAACCTGTCATTAAACTCA
GTATATAGGGCAGAGTAAGATGGAGCTGTTCAGGCATTATTTGTAATAAAGGTTTTAGAG
GTTGCATC
>TeaL_43764
TTGTGCCCTCGCTCGGAGGGTCCAAATAAATAATACAGTCCGAATAATAATTACAGTTCG
AATAAGTACAAAATCCTAATTAATTAACAAATTAACTAGGAAAGCAAGTAAATTAGCATG
CAAATCCATGGACCGCCTCAGCTCTGTTCCGAATGATGAAAGATGCATGCTCGAGTTGCC
TTGCGCGGAAATCCATTGCGATGCCCCGATTCGCCTCTGTTTGCAATTAATCCCGGAATG
CTGTGCAAGGCTTTAGAAAGTTGCTGATTTCTGATTTGCTGCAACAGAGAGCAAGAAAGG
GGCATGGCAAAGTATTTTCACATATGTATGCACGACCTCGATCCTCGTGCCACCAATCAC
GCATTTATGTATTATTGATTGATATTTTTATTATGTTTACAATGATCATATATATAAAAG
AAAATGTGGTAGTAGGTGTAGGTGGTAGGTG
>TeaL_43765
ACAGCGAAGAGAGAGAGAGAGAGAGAGATTTGAGAACGAGAGAGAGGGAGAAGAAGAATA
CAAAAGCGTTTTTCGAAACAGAAAACAGAAACAGATGGCAGAGAGAGAGAGAAAGAAACA
ATAATTGTTGCAGTTTCTGGCAAAGATCCTGTGGGCCAACTAGGGTTTTATAGCTCTCTT
TCTTCATCTCTTCTTCTTCTTCACAGACATTGTTGTTGCATTGTACCAGAGACTCTACAG
AGAAGCTTTTTAGGTACAGATGGAGTTGCTGGAGTAAGATTGAGAAGGAGTAAGAGCTTC
ATTCAATCCAATTACATTTTCTTCTTGGATCTTCACTATTTCTACCATGGGCTTGGATGG
AAAATTCGTAGAACTGCAGCATGAGGATGGAACTCACCAAGGGCGGGCTATATGCTTGCA
TGCTTATTCTGATTTATCCTGTGTTTCTCCAGTAGTTTTTTTATACCTATTGAAGGAATG
TTATGCTTATGGCACATGCAAGGCAACCAAGAAGTTCCGTGCTCTTCAACAACAAGTTCA
TCAAGTTCTATACAACAGTCCTCAACCTGGACCAGCTGTTTTTGTTGCTCACTGTCTCTA
TGTCTTGCCTATTCTTGAAGAATATTCTGAAGGCTTCAGTCACTTAGTAATATCTGCTCT
TCGTCGTTTTCTAAAAGTGGGAACTACCTCCGAAGACTTGCTTGAAGCAAAGTCTCTTGC
AGCCCGGTTATTTCTTTTTATTGTTGGTGGCAGTATAATCCATGATGAGAGGGTTCTCAT
AAAGATGCTCGAAGTTTTTGAAATCAGTATGATAAACATTGAGAATTCCATGTGCAATGC
GGAACTGAACAGTAGTGGTAGTTTAGAATTGGCAAGAACATTTGTTGACAAATACATTTT
CAAGTTGATAGAATCCGAGTCATACATGACAGCAGTCACTCTATTGGAACATTTCTCTAT
CCGCCAGTCTGGAGAATCCTTCCTAATGAAAATAATGCAAAACAAAGACTACAGAGCAGC
GGATAAATGGGCAACATTTATGGGGAAGCCAATGTTGTGTGTACTTGTTCAGGAATACTC
TGAGAGGAAGCTGCCAAAGCATGCTTATGATATTATAAAGAAAAACAATCTTCGAAAAGA
ATTTCCAGAAATATATCATAAGTGTAAAGAAAGCTCACTGAAGAAACTAGCAGAAAAAGG
ATGCTGGGACGTTGCTGAAGCAAAGACGAATGGTGATAAACAATTTCTTGAGTATTTGGT
TTATTTGGCAATGGAAGCTGGCTACCCTGAGAAGGTTGACGAACTTTGTGATCGATACTC
CCTCGAAGTCAAGAACCTGAGACAAGCCTTACACAGAATCGCTATTTGCAGCTTAATGAA
TTGGATTTAGAAGACATCATTTGGGTTGATGAAGTCAATGGTTTGCGTAGTGCGACATGC
CATATTGAGGAATGCAAAGTTGTGGGCATTGACTGTGAATGGAAGCCTAATTACGAAAAG
GGAAGTAAACCAAACAAGGTTTCTATCATGCAAATTGCTTCTGAAAAGATGGTTTTCATT
ATTGACCTGATAAAGTTGTTTGAAGATGTTCCTGATATTCTAGACAACTGCCTTACCCGC
ATTTTGCATGCTCCTCGAATTCTAAAGCTTGGCTATAATTTTCAATGTGATGTGAATCAG
CTGGCTCATTCTTATGGGGAGCTTATGTGTTTTAAGCATTATGAGATGCTGCTCGATATC
CAAAATGTATTTAAAGAACCCCGGGGTGGTCTGTCTGGGCTTGCAATGAAAATATTGGGA
GCTGGTTTGAACAAGACCAGACGGAACAGCAACTGGGAACAACGGCCTTTAACTCGGAAT
CAACTAGAATATGCTGCTCTGGATGCCGCTGTACTCATTCACATATTCCGTCATGTCCGA
AGTACTTCTCAGATTGCTTCTGTCCCTGAGGGGCCTGCCAAAATTGAGTGGAAATCCCAC
ATTGTTTCATATGTGGGTAACCCGAAGAAGACCAAAAAGGAAGCTAAAGATGCCGGGATT
GATGCGCTTTCACAATTGGTTTATTTCTAAGCTCTGCGCATTTCATTTTCCATTGCATTT
GACTGTTTCTTACTTGTACATATTGGCAACTAGGCAAATGACATTGGCCAGTAATGCTTG
CTGCTATGTTTTATTTCGCATTTGTACATATTGAAAACTAGCGTCATGGAAAACTGAGAC
TGGTCCGTCCTTGATTGACTTTGCTTTCGTAATTTTAAAAAATAAATACAAAGAAAAATT
CTCTCTGAATTTTTTTCTGGTTGTGGTTGTGACGGCG
>TeaL_43766
AGATTCCACTCCTGCAGAAAATGGCATTCACATTCCTGAAAACTGTATTTCATCAGCACA
CTCCTGGGTGAGTTCTGTTGCTGTATGTAGAAGCAGTGATCTTGCTGCTTCAGGAGCTGG
TAATGGTTATGTTCGTCTATGGGAAATTGAAAATGAGTCCAAAGGCTTACGGCCCTTATT
TGAGCTCCCAGTGGTGGGGTTTGTAAATTCATTGGCTTTTGCGAAATCTGGACAATTCCT
GGTGGCTGGAGTTGGGCAGGAACCCCGCTTAGGAAGGTGGGGACGTATTTGCTGCTCGAA
ATGGAGTCTCATCTCACATTCTAAATATCAATAAGAATGCAACTAGGAGTGGGCGTGGGT
CGATTGCGGCCACAGAATCTCTAATTCGCTATCCATCCGCCAGATTGGCGGATTGGAGAA
AATCAATCCGCATCCGTCCGCCAATCCGGCGGATGTGGATTG
>TeaL_43767
ACAAGTTTTTTTACTTGGGAGCTCAAAAATGCATTTCTCAGTAAGAAACATCACCTAAGT
AGGAGTTTCTTGCCACTAAGCTCCTCACCGTTCTAAAGTAGGACCCTACCTCTTTCCAAT
CCTTTCCATAATTTCTCCAAGCCCTTTGATTTCTACCACATCTGGAGCCACAGCTTCTCT
AACCCCCTAACCCTAGATCAAAAATGCGTTGCTCAAAGGAAAAGAGCCATTTATAATCCC
CATAAACTTTTTGTAGTAAGATTTAACCTCACACCTATTGAACTTGAACGCATTGCAACT
AGTCCATCCTCCCTACACCCAAGCCCTACATCTTACACAAATTCCAAAAAAACTAGCATT
GCCTCAATCTCCCTATTGTTCACAAGGCTAACAATAAAAGATTCCAAGCAACCCATCACA
CACAACTATCAACCAATCTGCCACCAAACCAATATGCAACCAATCATATCACAAGGCTCA
CAATAAAAGATTTCAAGCAACCCATCACAGTCAACTATTCCAAGCTCCTCCCCTCTCTTG
CTCAAAAAAAATTAAAGAAAGGGGAAAAAAATGGAGTAATAAAAACCCATGTCGCACATA
CATAGTGAAAATGACCAAAACTTCTTTCTTGATATCTTTCCACAAGCCCTCAGTAGAGCA
TATGGAGACCTCCATCATAGTCCACTCATACTAAATACATCCCTACTAAGAGGCAAGCAC
TCTGAAATTTATCTTTTTTCTCAAACAAACCTCCACAACCATTTTCCCCCTAACGCTTCA
TTAAACAAATCAAGCCACTTAAATATCCAAATCCTATGCAAGCATGAGTAAAATGCTTCC
TAACCAACCAATTGGCATTCAACTACCACCAACCTCCCAATGAAAATCCCTCTGTAACCT
TTTCCCACTCCGTCAACCTTAAAGTTAGGATGTTGAAAACGAAAATAATGCAATAAGGCC
AAAAAACATGTACTTTATAGCAAGTTTGAAGTGTGTATATAACATTTAAACAATTTTTGG
GTTAGATATACCCATATCACAACATATTATACATGAAAACACGAGTTCTGATTAAATTAT
CTCAAATTCAAATATCATGCCCTTTTTTTTTTTTTTTTAAATATCAAGCCTTCTAATTGT
AAGATATAATTTCACAAAACAAAAATAGTGACAAAAAAAAAAAATACAAAAAAAAAAAAA
AAAAAAAAATATATAATAAAAC
>TeaL_43768
TTTGTGTGTTTTTCAGCCCCTCTTTTCCTACCATGACTGATCCATCCTTTGCTGATATAA
CTGTTAGATTAGTATATTAGTTGGGTTATTATTCAAATATAATTATTCTATGCCATAGGT
TCCCTTGTAATTATTAATCTTTATTAATATAAAAAAGGGATGATATCACAATCATTCTCT
AATCTTGGTATTCTTTAAAATTACATAGTGTCAGAGTCACAACCCTAAACCTATGCACCA
CCACACAGCCACTACCGTTTTGGTCTCGTCACACCCAGTCGGGGCTGCTGAGGGCTCTCC
CAACCTAATCGGCCAATGCCAATAAGCCTTTTGGTCTCGTCACACGCTGTCGNNNNNNCT
GGAGTAGCCTGCCCAAGCCTTGCTGACTGCCACTGGTGGTTTCTCTGACCCAGCTAACAA
CTCCTCTGCCTTTTTTAGCGTCATTTGACACCCTCTACTGTGTCGTCTGTCTAGTTAATT
GAACCCCTACTGTCTGTTGGCTTCGTGAAGGTCAACCTATGTTTCTCTTCATGATGCTAC
ATTGACTATTAAGGTCTGTCTGTTTCTCTTTGTCATTTCTTTTTTCTAAAAAAAAAACTC
TGAGTTCTTAAATCTAGTTGTGTTTTCCTTCCATTATCACCACCTTCCAAATTTGTGATT
GGCACTAGTTTTGTTGAGGGTTCGGCAGTACAGTATCCATGGCAGATTCCACCAGTGTGT
CTACTACTTCCCAGACACCTAAGAGTGAGAGTTCCATTATACCTACTACTATGATTGATA
ACCCTAACCCTAGTCTTAAAAGCACCACGTCTCTGTTTAATGGTCAGAACTATCTAGCGT
GATCGTAGAATTTAACTATGTTTTTGAAGAGCAAAGGGAAGATCGGGTCTGATTATGGCA
GGATACCGGCACCCAGCACCACTGTCCCAAGTTATGACCAATTGGAGATTACCAACTCTT
TGATTATG
>TeaL_43769
TTGTCCCCTTCAAAAAATTGTAATATATCTTCTAAAGATGTTTAAGATTAAAGTTACACT
ATGAATTATCTATTACTATTTTATTAAATTGAATATTACATGTGTGAGGTCAGTTATACC
TTTTAAAATGTTTTAGGCTTTAAAATAAAATATTCTAAATAATTCTTTCTTATTATTTGC
TCACTGTTACTTAGAAAAGTATGTATGCTTATTGTCCAAATATCAATATCGTTGTTAATT
ATTGTTACTTTGAAAATTGATTGTTTGTCTATTTGGTTAGGGTAAATTACACTGACCTCC
CCTGAGGTTTACCTTAATTACAAGTACCTCCCATATAGTTTCAAAAATAACACTGACCTC
CCTTACTTTTGAAAATAATATACAGATTCCCCTCTGCTGTTAGAAGAACGTTAATAAAGT
AACAAAAACAATGAAATCAGTCACAATAAACATGTAAATGCCCAAAATACCCCTGTCAAT
ACACCCACTTCTAACTATAATAATAATAAAAATAATAAAAAGCTTTGTCTCTATCATGGA
TGTTTCAAACAGCCTCTCTTCGTCCCCCTATACACATTGCACATCCATCACAATCCTACC
CATCTCCATCTCCATCTCCCAAAAGCTTTGAACACTTCATCTTCTTTATTTCCAATTCTC
TTTAAACCCACTCTCTCTCTAAAATGGGAAACTGCATCTCTTGCACCCTATCGTCCTCAC
CAGGCAAAGCTCCAACAGTAATCTTCCCAAATGGCAAAACCTAACAATTCCACCAACCCA
TCAAAGCCGCCGAACTCATGATCAAGTGAGAGAGACAGAGACAGAGAGAGAAAGGGTCTT
CTTCAATCACAACTGATGCCTCCACAGCGGATTCCAATCCCTTTATGGCGACAACTAAGT
CACCGACCACTACTCCTTTGCTTCGGCCGCAATTCTGTGACGGCAGTGCGATTGAAGACG
CTGGTGCGACAGAGGACGCTGATCGACCGATGATGTCCGATGGCACGACCAACAACGGGG
CAGAGGGCGACTCTCTCTCTCTCTCTCCTCTTTTCGCCGTCTCTCTCGCAACGCCGTCGC
CACCACTTTGTTCTTTGATATGTTGAATCTCTCTCTCTCTCTCTTTGTTCAAGTTTTTTT
GTGATTAGATCTGCAACTCCAGATCTG
>TeaL_43770
AGAAAAAGGACAACTTTCAAATAAATAGAAAAAACAAAAAATAATTACAAAAGATTGGAA
GAATAAAATAATACAAAACAATTAAAAATTATGAAAACACTAATATATCCTCCTTTATCC
TCTCTTCCCATCTCTTCTTTAACCTAACCACCATTGGCCAACACCTCTCCCACTATCTTT
AGCGCCGCTAGCCTCTCTCCTACCTTCCTCAATTGCCGATCACTCCCCTACCCTTCTTTG
CATTCCTAGCCCTTTCCTTATCGCCACCGCCATCTCCTCACCCTCTTTCGCTCTCTTCTT
CGCTCTCTTCCCTGGCCCTTCCTCACCTATCTCTCTCTACAAACCCTCCAATGTCTAAAT
AAAGAGATATATCGTGATCTATGGGAACAATCATGTAGTTCTTTTTTATTTTCATCCATC
CTAATTGGAGTCCAAGTGTAAGAAGTTAAAAAAAATTGAATATTTTTGAATTTCATTACA
GAACAAGAGTTAAAGAACATGTGTACTCGATTGTAGAGGCTATAGAGAGAAAAAGAAACA
AAAATGCTGAAAATCCATGTTGGCGTAACAAACCCATGATCAATTTAGAAAATATTATTA
CCAATACACGTTTTTGTTTTTGTTTTTGTTCCCCCCACACCCCACAAAAAGCGGGGCTAA
CTTTTGTAAGTAAATCATTGTTCAAC
>TeaL_43771
ATTGAAATAGGGTTGATCTCCACATGGAGGTCGGCCTCGGCTTGGCCTCCATCAAGTGTC
ACTATAACTTGTGTTGAGCCTTGTTGAACTCCAACCCAAAGCAAACCACAGGAGTTGCAG
TGCTTGACGCCACCGATATTGCAGTAAAAAAGGGAAAACTAACCATACCTACAGGCCACA
AGCCAATAATAAGGCAACTAAGGTGAAGACTAGATTAATTAAGGAAATAATAGAAAAATG
AAAAACAGCCTGCAGGCAATAACAGCAGAAGTGGATCATTTGGAAATGTCATATTGCAGC
ATACCTGCTCAATGGAGCATTATCGTATATATTTAGCCTCTCAAAGAATGCAAGGGTATA
AAATGTGAA
>TeaL_43772
CTCCCTGAGTGTGTGTGCGAACTTGATCGTCAGAGGGGTTTTCCGGCCACACACCGCCGG
GTAGCTCACCGCTGTTGTGCTCGCAGGTCGATCAGACAAACGAGGAGCTTGGACGAAAGA
AGTACGGGCTCCGCGGAATATTTGCTCCCCGTACATCGAGTAAATGAGAAATTGAAGTAA
AGTAAACTCGATGACAATGGTGTTTTGGTGGATTTATCAGATTAAAAAAAACATAGAGAA
ACTAAAATGATGAAAGTTATGTCATGTTTACATGTTGTAGCTCAACTCATATTAAGAAAA
TGCAGATTAAATAAAAAAAAAAAAATTGGTATATGGATCTAATATTATCCCGTTTATCCA
GCTGTTAAACATAATACAAAAGCATTTTATTATGAAGAAATTAGATATAATAATAAGTAA
AAATTAGGCCTCAATATTGATGTTGATATTGATATTGTCCATGGTTTGAATTAATATGAA
CACCGAAATTGCTTAAGAGGTTGACACACCACGGCTATGTAGCGAAGGAACCGCT
>TeaL_43773
CGAAGATAGAAACAAAATCGTTTGGGATAGCGTTTCACGTATCCCAAGAGCAAACGCACC
CAAGGCCGCGTTTTACGTGTATAGAGATAAAAGAAGAACCGATTGGGATCATGTTTCACA
CGTCCCGAGATGAAATCCGCCCAAGACTGCATTTCACGCGTCCTAAGAAACAAAAACCGC
TCGGGGTCGTGTTTCACACGTCCCAAGATAAAACCCGCCCGGGGCCACATTTCACGCGCC
CTGAGAAACAACAGAGAGGTGTGCGACAGATGCACAAAGTGATGTGTGATAGATGCACAA
AGTGAACGAGTACGATAGATGCACAAAGTAATCGAGTGCGATAGATGCATAAAGTGAACA
AGTGTGATAGATGCACGTTTGGGACTCCGTATCGACAAATGATATTTCTGATGAACTTAG
CCACATGCGCTGCTTTCAACACTGCATAGGACTAGGCTTCCACTCACTTTGTAAAGTAAT
CAATTGCCACTAGAATGTATTCATGCCAGTTCGACCCTTTCGGTGTGACTGAGCCGATGA
CATCGATTCCCCAGACTGAGAAAGGCCATGGCGAAGTCATGTTATATAGTTTTGACTGCG
GGATATTCATGCGATTAGCATGAATTTGGCATTTGTGGCATCGCCGAACAAAACTAATGC
AATCCTCCTCCATGGTGGACCAGTAGTAACCTTGCCTGAGAATCTTCCGGGCTAACATTA
CTCCGTTCATGTGCGCTCCGCACTCTCCTCCATGGATGGCCTCCATTAGGCGCTTCGATT
CCTCTTCCTCGACACACAACTTGTGCATTTCCAAATGTCCTCTTTTGTACAGTTTGCCTC
CGCAGATGATAAATTGAACGGCCATTCGCCGTATTCCTCATTTGTCCTTGGAATGTGTAT
GTCTTCCAAGCCCACGTCTTTCTCCCTTTTATTTAACTGCTTATGATAGTTAATATAGGG
ACATCACGTTTAAATTAGCATTCTTCATGTTTGCATCCACTCGTATTGCATGCACCGAGG
CTCGGTTCATCATTCCACCTACATTGTTAGTTTAATACTTATTTGAATACGTGCTTAAAA
AAGCACAAGGAGTCGACTCCATTCCAGACATAGAGGAAGGGTACGCCGAGTTTGTAGTTA
CCTTACCAGAGCGGTTTAAAATGCCGCACATTGATCGCTTTGATGGTTCCGGCAAGGTTT
GTGAAATTCACCTTCTAAGGAAATGATGAACTCCTTAGTTCACAAACT
>TeaL_43774
AAGATACCTAAACAAATTTTACAGAAATTTGGCTCCGATTCTGATTCTTCAAAAGAATGT
TGAGTATTCAGATCTTCCTTTGCTCCAAGACCATTATTCACCATATCTCCCTCCAAACCC
ATTTTTCCAACAGCAGCATGCAGGACCGATGTCGAGAGTGAGGTGTAAGAATAAATACAC
TCCGAAACACCAAAAAATCGAAAGATGCACCGGATGCATACCCCGATTGACAACAAGTCC
TTCACAGCGAGCGGCGGTAATGTAGGGACGGTGTCGCTGAGAAGCTTCGCTTCGTCTCCT
GCGGCGGAGCTAACTGCAGCAGCCTTGGTCTCGTTCTCCATCTCCAAACAGAGAGCCCTT
TGGCGGCAGGAACTGCCTCCCTCTCTCTCTCTCTCTCTCTTGAACTGTTTTGTAGGAGTC
CGACCTCAGTCACACGCACGAGTCCCTTGGATTTGGAGAATCTGAACAGGAACTGGATTT
GTGAGCAATGTTACGTGAGAGACGGAGTATTTGAATTCCTACCAAGGAAGAAGGAGGGGT
ACTGATCTCTCAAACCTTTGAGAA
>TeaL_43775
CGGCGAAGTCATCCCCGGTTGCAGGTCGACCGTGATTATGGTTTCTTTGACGCCGGTCTC
AACTTGGCCGGCCTGCTTTGGGTGGTTATCTCCCTCAGCAGTTTCCTCGACTTCCTCCGC
GCCTTCTTCTTCCTCGGCCTCAGCCTGCAATGCACTGAAGACGTCATTGGCATATGGCAC
CATGTATGTCGGCAGAAAGGCAACGGGGGGAGAGGCAAACACGTCGGTCCCAGATCCTTG
GCCGAGCTGTTTGCAAGCAGCTTTCCACCCGGACTTGAAGAAAATGTCCTTGGTGGCCTC
CACTTGCTTGGTGTAGTTTTCCTCGGCCTCATTGAAACCTTCGTTGTTTGCCTTGTCTAG
TTCGTCCTTCCTTGATTGCTTCAACGCTTCCAACTTGTCCCGGAGAGCGTCCCTTTCTTT
CTCGGCGGCTCCCAGTAGTAATTTGGAGTTGTTGGTGTTTGCGATCTCCAAAAATGCCTT
TGACCGTCCCAGTTCGGTCTGT
>TeaL_43776
ATGTGCACAACAACGCATATGAATTCATGTTCCAAAATAGTCCCCTTCCAATCTTTGGTT
ATCGTTTTCAAATATTGAATGGTAAGATTATTTGAACTAGCATTATCAACTGTTAAGGTG
AATATGCTATCAATGTTCCACTCAATCAAACACGACTCAATTTTTCGACCCAATGTTTCT
CCTTTGTGATCCTCAACTTGTTGAAAATTTATGATTCTTTTTTGAAGTTTCCAGTTATCA
TCAATGAAATGAGCAGTCAAACACATGTAACACAAATTCTGAATAGATGTCCAAGTGTCC
GTAGTAAAGCAAATTCTACGACCCTTCATGGCCTTCTTTAACTTATCCCTTTCATTCTTG
AATATATTGAGCACTTCTCTAGATATGGTTTGACGAGAGGGAATTGGTGTGAATTTGGGT
TGCATGACATTACAAAATCTTCTAAACCCAACACCCTCCACAAATCTAAATGGCAACTCA
TCAATGACCACCATCTCCGCAAGAGCCCTTTTACAAGTATCAAAATTAAAAATTGTTGCT
ACAACCTCAACACCCTCTTCATTTTGCTTCGGTTTAAGATTTAATGTTTGTTGACCATCT
GTATCCCTATTTGGATATTCTTTACAATTGGGTGTATGACTCCTCAAATTGCTAGTCCCA
TGAAGTCTAGAGTCAGCCATATACTCTTTCTTACAATATTTACATACGGCTCTACGCTTC
CCATCGGTCC
>TeaL_43777
ACAGAAGAAGAAAGAGTCTGACTGGCTGTCTTAAGACGGGTTTCCTCGGAGAGGAGCTTA
CAAACAATAGCATCCACAGAGGGAAGAGAAGACCAGTGAAAGTTGCCACCACGGATAGCC
TGATATTGAAGGGAGAGAGCTGTTAAGAACTGCACTAAACGATCCTGCTCCCGAAACTCA
ACGTAAGTGTCTAGTACCTTGAGGTTAGATGACTCCATGAGAGCCAACTGATCCTAGGGA
CCTGTCATCTCAATATAAAAATCTTGAATAGTCTGATCTTGCTGACAAACACTCTGGATA
GCTGTTTTCAACTCATACTGCTTGGCAAAGTTGAACTGCTGATAAATACCCAGTAAATAA
TCCCACACCTCCTCAGGAGTATTGTATTTGGAAAACCTCATTCCAATAAGGTCATCCACA
GAATTATGAAAATAAGTCAAAACTTGGGCATTATCACAATCTTAAGTACCATAGGAAGTC
AGATATCCTTCTTTTTTCAAGTTCAATGGACGAGGAACAAAACCAGAAACATAACCCATT
TTTTCGGACCAAGAAAAAAATTGTTCAAGCATAATTGTCACCAGTGAGTTTGCATTTGAT
GGCTTGGATTTTAGTGTCCGACATTGTAATAAAACAAAGATGATGGGTCAAAGTATAATA
ACTCGAAAATTGATACCAAATAACCAGATAATCAATCACAAACAGAAGGGGCGCTAAAGT
GTAAATGAAAGCACTATTTACTAGATTGACACAGTGAATCAGCAAAAGAGAAGAGAGAGA
ATAGAACTAGAGGTCGCAAGCCTTCGCGTGAGAGAGAGAAACCTTTGATGGAGAGGAAGA
GGAGCTTCGCGAACCACACACCCAGTCGAACCAGATGAAGCCGTCGCACGAACAATCGAA
CTAGAGGGAGATGATTTTGGGTTTTCTTGAAGCAAATAGGTCACGATTGGACCAGACGAA
GCAACTAAAACCAGAGAGAAGATGAGTCAAAGCATTGAGAAAACAACCAACGAATCCGTG
AGAGAGAGAGAGAGAGAGCCGAATTAGAGAACAATGGTGAACTCCAGGGTTTTGAATCAG
AGAACAAAGATGATGGCTCTGATATCATGTAAGATTTTGAATTGTATATTCAATTATGTA
GAATCTACAAAGGGTTCATCAGTTTATATAGTCCTAAACCTATGATTGAAAAAGGAAATA
TAATCAATTAGAATATTTACACCACAATCTTTCCTAACTCTTAATAGACAACATATTCTC
GCATTGCTTCGACTTCAACCCACGAATGGTTTCTTTGATCTATTTCAGCCTTCAGTCTTC
AATTATCTCTCTTCAGCCTTCAATCATCTCGGTTTCTTGTTCCCAGTTCGCAACAACATC
GCAGCGCTGTTCGTAGCTTTAGTTCTTTACAACAGTAGTCCTGCTTCAGTTCGACAATCG
TAGTTTGCAGCCCTTGTTTGCAGTGTCTCTGGATTTCTAGTGCTAGTTGACCTGACTTTG
ACTCCTCTCTCTCATCTATGTTTGAGCCATTTTCGTCATTCATGGCTGCCCATTAGGACA
TTTCTTCTTAGGCTTCTGGTATGACAACCACTTCACCAGGTGCATTCTCTCTACCACATG
GATTCATGACTCTGGTTGTTCTCACCATATGACCCATGCTATGATTGTTGCTGCTAATGG
ATCCCCTATGTTTGTTAGTTCAATTGGTTCTATCTCCTCTTCCCTTTTAAGCATTCCTTA
TGTCTTTTATGTTCCTCAACTATCTCTAAGTCTCCTATCTATTAGTCAA
>TeaL_43778
GGGAATGCGGCCCGAATGGAAGGAGCTCATGGTGTTATGGTTGGACGTGCAGCCTACAAC
AAGTACGCACAATGTGCAGGCCTGTTAACAACGGATTGGGTTTCACCTGAATCTGATCTG
AAATATCCGATCGGTTTAGTTGAAATCCAATCTGATTACCCAATTAAATCTGAATCCGTC
TAATTCGATTTCAAACGAAACACAGATCCAGATAAATCCGATCCGATCTGATTATAATAT
TCTATCACACTCTTCTACATGCTTATAGATTCATATATTTATATACACACCCAGAAGGAA
ACAGTGAAACCCTTTTCAATTTTGTAGCTCTCCCTATCACAATCATGCTTATATATTCAT
AAATTTATAATGATGGCAAAGCTATTGGGAATCAATAGAAACTACCATGAACTCTGTCCT
AAAGTGTTTGTAAGCAAAGCACAGACAAAGCAAGCCATGAGAGGGATCAAGGAGAGTCAT
TTTACCATTGCAGGGAGCAGACTCAAAGTAAGCGAACTGACTCAAAATGACAAACTGACT
TAAAATAAACAGATCGGATTTACGGATCCGATATCCATATAAAGCAGATTCGGATGGGAT
TGTTCATTATCAGATTTTGTGAATTTGGATTAATGATTAATCAGATCGGATCAGATTACG
TCAAATCCAATCCAAATCCGACTTGTTTGCAGGCCTATTTGATAGTATCCTTTCTATGTC
CACTGATTTCACTTAAAATTGTTGTTTGACTTGGTCTATTTGAGTTTTAACTGCACACCA
AGCGTAGGCTAGGATCAGAATGATGTTATCTAATTTAATTGTTGAATCTAGATGTTATTT
GACAACTGATGTCTAATGTCATTTATGTAGTTACACCCTTTGTAGCAATTGGGGAAGGTC
CCCACTATGTACCAGTTGAAAGGGGCTGAAGAAATAGAATACTTACAGTAAAGGGAAGAG
CAAACATCTTTGCAAACTTACACCCACTGCACTCAGAAATGTCCCTAACAGAGACAATAC
CTAAATGACCAGGTTTTACTAAAAGTTTTACTAGATAAATGTCCTAGTCGAGAATGCCAA
AGCTAAAAATGAGAGGACTAGTCATTTAAACAAAAAGAGGACATAGCAGTGGAAGGAGAT
ATCAGAAGGAGATGCAAGTGCTCCAAGACATAAAGTTCACCAACTCAATACCCAAACCCA
ATTTGCCTGTTGAACACCTAATCCTGCACGACACTATCAGAAGAAGAGTAAACAACATCA
AAATCCGAATCACATAATTGACTAATAGATAGGAGACTTAGGGACAATTGAGGAACATAA
AAGACATGAGGAATGGACGAAGAGAAGAGGAGATAGAATAGACATAAGGGATCCATTAGC
AGTAGTAGTAATAGGGAAAGAGGGAGAGACACAATTGCTGAAAAGAGACAAAAACAGGGG
TCATATGATGAGAACAAGTAGAGTAAAAAACCCATGTGGTAGTAGAGAGAATACCTGAGG
TAAAAGAACTATACAAAACTAATGAAAGAGAAATGTCCTGATGGGCAACCATGAATGACG
AAAACTGCTCAAACATAGATGAGAGGGAGTCGTCAAAGTCCGGTCAAACCAGCACCAAAC
AACCCAAGAGCCAAACTCCAAAGTCACAATCCAAGAACCAAACTAAGCCCAACAACCAAA
CGAATCAAATACCAGCTGGGTCGATGTCACGACCCCAGAGGACAGCGCAGTGGTTGGCCA
GTACTCACAGACTACCTAAGGCCTAACTTTCAAAACAAGTTGGACTCTTAGGATAATTGG
GGCAAACTTTCCATTTTTGAATGTGGAAGCCATTATTTGCTTATGTTGAATCCATTTGAA
ACATTTATTCAGAGTAGTGCATAACTATATCAAATGAAAGGATACATTCCTCTTGGATTG
TTATCATATATTATTACATGATCTAAAAACAAAGTAAAGTACAACACTTATGACAAAACT
TTACAAAACCAGCACAAGCATACAAGACCGGCTTCTAATTAAACTTCTCTTCGTAATTGA
GCTCTTCATCACCTACATATATATATATATATATATATGAGAGAGGGGTGAGCCATTGCC
TAGTGAATAGTAATATAGTGAAGTAGTAAATGTATTAACACTGATGAGCTTTTATAAAAC
AAAGCATTAA
>TeaL_43779
ACATGAGTAACGACAATGCGAGTGAAAAACTCGCACGCCGAAAGACCAAGGTTTCCTGCG
CAACGTTAATCGACGCAGGGTTAGTCGGCCCCTAAGGCGAGGCAGAAATGCGTAGTCGAT
GGGAAGCAGGTTAATATTCCTGCACTTCTAGTTACTGCGATGGGGGGACGGAGAAGGCTA
GGCCAGCACGGCGTTGGTTGTCCGTGTTTAAGGTGGTAGGCAGAGATCTTAGGTAAATCC
GGGGTCTTAATGCCGAGAACTGATGACGAGTGTCCTTTTGGACATGAAGTGGTTGATGCC
ATGCTTC
>TeaL_43780
GCATAACTAAATCCAACTCAGAAAATTGATAAAAACAACTCATATCTTCCTTGTCAGGCT
CCTACAAATTAAACCAAACTTGACTCTACAAGGTCAGCCAGCTGAGGCAACCAAATTCTA
TAACAGTGAACCCCACACAATCAGACTGGGCCAGAAAATTTGCAGTCTATAACATTGAGA
ATCAATGTCTGGAAAAGTTTGACCTCAGATAAAAGATAGTATGCTGTCCAAAACCCTTTA
CGGATTGCACAAACCAAGCAAATTAATCAGACAAATAAATTGCCAAACCTCAACTTTGTG
CATGGATTCTGCAAGGTACACTGCCAATTTTTATCTTTGTAAATATGAACATAATTTTAG
ATTATTTAAATGCTGCACAATAGGCTAGAAGCACATGCACCTAACACACAAACTTGGTAT
TAGACCAACTCTAATTAAATCCAACCTAATGGGCTTTGCCAAGGTAAGAACCTTGGTCTC
CGTAGAAATTTTGGCTGTTGGAATACATCAATGGAGATATCTCATTGCCGATATTTTTTC
ATGAAAAAAAAAATGGAAGGAACATACTCACGTTCATGAAGTTCATATGCAGCATGACAA
AACCAATTTTTAAAAGGTAAAGAACTAACCTTTCCAGACTTGTGATCAGGTAT
>TeaL_43781
GTTTTTTGATAACCAGGTGTCCGGGCTATTTAATTCATTATTATTCCCAAACATTCCTCT
CATATGAAGACAAAGCACCAAAAGGGTATGAAACAATGAAAAATAACTTCGAAAATTTGT
AACTAATCCAGGAAATAGTGCAACAAAACCAAGGAAGCCAGTAAATTGGAAACAAGTCAA
ACAAATTGAGTTCACAACTAGCAAGCACTTGCTTACTCTTTCTGTCACGAAAACAGAAGT
TTAATAATGAAAACCAAATTAAATGAAATTTAAAAATGAAAATCTAGTTGAAGCAATACA
AAGTTGTTTGCCAGTTCTCTTGTATGCAAAGACTTAACTGGTGCATTAGGATGTTAGACA
GAATTTAATTTTGTATAGAAAAAAATATAAAGAAAGAAAAGAACATCAGCCTGAACAGGG
GCATAGTTAGTATTAGATGCAAAGCAATGATGTCACAATAATGGCTGAGTTCATGAAAAT
TCACCGGTGGCTCCGTCATTATAAGTACAGTTTCGATTATTAATAGCCCTGCTCTGGATA
AGCAAATATGTTAAATGTCCATAAACCACAAGGGAACCCTTGGATTCATATTTGGGCAAC
TAAGGCTGTGTTTGATTCATGGATTTGGAAAGGGAATTGGAAAAG
>TeaL_43782
GCTCTGCCACCCACGTGCACCAGGCTAAACTCCGCTTCAATGACACAAACCGCCTTTCCT
ATGCCCAAATCCATTTCCATGAGCTCCCTACCCCTCCTTTCCTCTCGCCTCCACCCGACC
CCAATTCTAAATTTCCATCACATCTTCTACCATCCTTTGAAGCCTCTTTGCAACTCCGCG
ACCCCATGACTGAATTCTTGCTCAAAATCTCCCCCATGGCTAGAAGAGTTATTGTTGTCC
ACGACGTCCTCATGGCTTATGTGGTTCAGGACACCGCTACCCTACCAAATGCTGAAAGCT
ATAGTTTTTACCCCATTAGCACGTTCTCTTCATTCTTCGACCAATGGCAAATGATGGGAA
AGCCTTTCCACGTAGATGAACCACAAGGGTTACCATCTGCTGAAGGATGTGTCCCTTCCG
AGGTCCTGAATTTCGTAGCCATCCAAACTGATTTTTTGAAATCTACATCTGGAACTATCA
TCAACTCGTGCAGATCAATCGAAGGTACTTACATTGATTTATGGAAAGAGGTACAGTCTG
ACAAAAACAAACAGATATGGGCAGTTGGGCCATTGAACACCGAAGCAGTAGATGATGGCA
GAAACACAAATAGCCAACACAAATGTTTGGAATGGCTTGACAAACAAGACCCAAAATCTG
TGTTATATGTTTCATTTGGAACGACAACTGCACTGACAAATCCACAGATCAAAGAGCTCG
CCATTGGGCTGGAACAGAGCGGACAAAAATTCATCTGGGTGTTGAGAGATGCCGATAAAG
GTGACATTTTCGCAGGTGATGTTAAGAGAGCTGAAGTATTGCCAGAAGGTTATGAAGAGA
GACTGAAAGGAGTTGGACTGGTGGTGAGAGATTGGGCACCTCAACTGGAAATTTTGGCGC
ACCAATCTACA
>TeaL_43783
CTCAACCAGGTCCTCCAGCTCTCCCGCCTAATCTCCTCGTACAACATCCCGGTTCACTAT
GCTTGCTCCGCCACCCATGTGCACCAGGCTAAACTCCGCTTCAATGGCACAAACCGCCTT
TCCTTTGCCCAAATCCATTTCCACGAGTTCCCTACCCCTCCTTTCCTCTCTCCTCCACCC
GACCCCAACGCCCCGTGTAAATTTCCATCACATCTCCAACCATCCTTCGAAGCCTCTTTG
CATCTCCGTGACCCCATGGCTCAACTCCTGCACAAAATCTCCCCCACAGCTAAAAGAGTT
GTTGTTGTCCACGATGTCCTCATGGCTTATGTGGTTCAGGACACCGCTACCATACCAAAT
ACTGAAACCTATACTTTTAACCCCACTTGCACGTTCTCTTCCTTCTTCGACGGATGGCAA
ATGATGGGAAAGCCTTTCCAGTT
>TeaL_43784
ACCATTCCACTTGAAGGAAGTGATAAGAAAGCAGATTGACAAGCAAGAAGCCAATGCCCC
CATTGCCAAAGGAGTATCAAGAGTCCTCTGGAAGATAAATGTGGCTGCAATGACGCGCAT
GGCCCATTTCACAAATTGAGCTACGCCAACATCCACACTTCCATCATCTGAAATAACAAA
TTTCCGCACCATCCAATACCCTAGGGCAGCTCCTGCAACGACAATCCCAAGTAGTACAAA
AATAGAAACCTGTAACCAAACAAGGTGAATAGTTTAAACAAATAAAGGAGGACATTGTTG
AAAACTGAATCTGTAATAAATAAAAAAAATCTAATTCTATGGTCTTGCAGTTATGAAGTC
ATTTGGTCTTAATTATGAATGATGAATTACTTGTGAGGCTTTGTGGTGGTCATACTTGGA
GTGGTTGGTTATGAACTTGGTTATGAGGCTTTGTGGCTGTGAACAAAAGTGGCCTAGGTA
ACGAGGCTTTTTGGTGTTTTTGGTTATGAACATGGTTCTGAAAAGCTGTTGCGATATCCG
TAACGGTCGCAGTGACGGTGGCGGTGGCGCGGTTGCGGTTATGGGGTGTAAAGGCCGTAG
CGTAACGGTTGCGGTAATTGGAACCTTGATTTTTTTTCCCCCCACAATTTGAAGAAAACT
TACTGATACGTATATATATATATATATTTTTTTTCAAAATAACATTT
>TeaL_43785
ACCGTGATATAGATAAGCTATTAGCTCATCACTCACATTTCACCTCCTCTCTCTCTCTCC
CTCTCCGCTATTACGAAACCGCACACAAACCTCTCTCTCTCTCTCTGTAGAAGTTGTGAA
AACGTGTTGCCAACATTCTGCTCACCTACCTCTCAATGTCTGTCTCTCTCTCTTCCAAAA
TTTTTAAATTCTGACTCTCCATTTTCGGCTCAGTCTCTCCAAAACGAACTCTCATGAGTT
TTGCTCTTTGTAGCTCACCACATTGGGTTTTTTCAGATTGGTACAAATCATGGCTTTGAA
GGCCGTACCAATCTGGGTTTGTGTCAATCACACAAGAACTCAATTGGGTTTTACAGATTT
GGGGTCGAGGCGTTCTGGGTCTGATTCGAATTTGAGGTTTGGGGTCGATAAGTCTCGGGA
ATGGGAGTGTTGTGGAATGGTGTTGTCTCAGAGGGCAATAACACCTGTTGAAGATGAGAA
GCCATTAGCACCTAGATTTGATTCACCTGGTGGGGCTGATCAGACACAGATCACTGAATC
TAGAGGGTTTCATAGAGATTTGAACTCTCTTCCAAGACCATT
>TeaL_43786
AACATCACATCCAACAACAAAAAACCCACTTCCCAAACACCCACTAAGAATGTCATTGAC
TCATTGTCCAACAGACAACTCATACTTCCATAGTGTGTAATTTGCAAGGTTATCATTGCA
CATCCATTCCCATATCTTTAAAATCAATTCCTAGAGAACAAAGCAGGAATTGAACTCATC
TATATCTTCTATCTATCTATACTATGGGGTGTTTTAGGAAGATAATTAAAAGTTGACTTC
TTGACTGTATGTAACTTTTTTTACTATTTTATGTGAGAGGTGATGCAATCTAAAATGAAT
TAAAAAGTTGACTTTTGACTTTTAACCCATGTTCTGAAAATGGGCTTATATATATATAAA
GTGAATACTCATGTTGGTGTCCTGAAACCTTGGCTTCTCTACATGGCAAGTGAATTTCTC
AATTTAATATATATATATAGAAGAGGGTATTGGAGGTCTGTTGGTGTATGAGGATGAGTG
GAGGTTGCAAATAGATAGGCTGTATGCTGTAGTTCAGAGGTCAGCTGATGTATGCAGTTG
GTAGGCATGCTGTTGTAGGAAGCTGGTCTGCTCTGTGCAGATGTTTGGAGAGTAGTGGTA
TTGCTATGTGAAGCTGGTAGCAGAGTACTGCTATGTGCTAGT
>TeaL_43787
TTTCTCTGTCTCTCGCATGACTTCAAATCTTTTTCCAAATCTCCTAATAAAAAACAGCGT
AAATGAATTTTATTGCTACATTGTACAAATAATTAGATGGTGAGAGCAACATGATTTTTA
TCCAAGGCTCCATTAGGTGTTTGGCTTGGTTTGGGCAGATTGCCTCAGAATTCTATCACC
AAACCTTATTTTTGCAGTCTTTTTGGAGCGGCTGAGGGTTGAGAGTGAAACAATTTCGAT
AGTTGAGAGGTTTAAATGTACATTTATAAAGTTGAGGAGGGAAGTTGATATTAGTAATAA
CTAAGAGAGGTAACATTAATTGGTTTTTATGTGTAACACAATGGTACGAGTGTTTATACT
TGGATACAACTTGCAAGATTTCACAAAATTATGAAATACCTTCAAGTCATCAAAATTGCA
ATAATACTCACAAAAATTACAGTTGTCTTCGTGGTGGTAAAAATATGCTAATTTATGCTT
GGTAGTCATAAATCAAATTTATCAATAATTTTCATCTTTGAATATTTACTTGTTTACTAT
TTTAAAGTTCCACCTCTTACTTCGTGGTAAGTCTAAATATCTGGTTTGTCCTGTTAGTTC
AACAAACTTGGCTTTAATATTCATCTTGTATTTGTATAAACCTTTATAAAGTTCACAGTT
GCAAAATCAGTTCTCTATCATCTTCTTCTTTGTGTTGATACTCCTACAACTGTATGTTGA
ATCTCTGAGTTCTTGTACAGACCCATTTCATTATGTGTGCATTCTGAAATTAAAAATTTA
TTTGTTGTTGTAAGTTTATAATTCAGGTGAGAAATTGGGGAAGGAAGTTTTTAAAACCCA
TATTGTGTTATCAAGTTGACACTTC
>TeaL_43788
GGTTGCAATGGCGTCGTCAACAGGTAGGGAGGGACTAATCTTCTTTTTTCAAATCAGGAT
TTTGGTTTTCTAAGTTGTTTAGGTTTACTGAATCACAATCCTAACCTTGTTATGATAAAA
TTCTGTGTTCCTAGACCTTTCACACAATTGGTACCTTCACTAGAAATGTTTAGGAGTTTA
GGCATGTGGCTAATGGTAATGCAACTTGGTTTTGGTCGTGGTACCACCACATCTGAGAAG
AGGGCTATTAAAATCTTAAACAGTGATGAAGGATGTCAAACTTTTTGATGAGTAAAGTAA
TTGTATTAAAAAGAGCATCAAGGAGATGCCACCAATATAAATCTACAAAAAACCCAAATG
AGGGTCTCAAAGATCCCAAAAATGAATATGCAAGGTCAAAAATGTTAAATTGAGCATAGA
AAAGTGAAAACATCTCATTATATAAATTACTCGCACTTCATTGCACCACTACCCTGGTCC
ATATTACCATTAAGAATGTGTGTGATGATTATAAAACTTGAATAACTGCCAGCATTGTCA
TTGCCTTAGCATTGTTAGAGTACTGTGTGTAGTATCCCTAATCATCTCCTTCCTCAGCAA
AGTCTTCAACACTTTCTTCCTGCAATTTCCTTAGCAAAATGTCAATAGAACATGTTTTGA
ACCATGAACTTCTGCCTCTGCATTCATTGTTTTACAATATATTTTAGATCTAGGTTACTA
CAATTGTCGTTTTTGTTTTATTGTTTCAATTGAAATTTAAAAAATGTTAGGAAACAGAGT
ATGCATTATTTCCTTGAATGAAATGTGTTCCATGAAGTTGCTTCCAAGGGTATTGCTATA
AGATAAATTGTGGATCAGGTGATTGGAATAGTTGGTCTTTCTTTCTTCCCTGGAATATGT
TCTTTTTAAATAACGAAATAAGCTTAAAAAGAAATTGTTGTGAATTTGCCAAAATTTTAC
ATTATATAAGAAAATATGAGGAAAGCAAAGAACATTAGTGGAAACAACAGTTTGTTGGTT
TCATATTAAAAAATTTACATAAACATATAGGTATACACCAATTTTGAGTATTGTGATTGT
AATATACGTATTGGCAATAGTTGAAAAGTCCGCCCACACTTCTCCTTAAAACCCAAGTGT
TAAGGAGAGGGAAACTAGAGCCTTATA
>TeaL_43789
TTAACTATACTTGTGATTATGTGCTTGGTGTGAATTTGCATGCTAATTATGTGATTAGAT
GTGATTTCGAACTTATATCTGTTCACCGTAGAGAAATCTATTTGCTTTTCTGCTATAATT
TGAAATTGAAGGCCGTAGATGCTATAGAAACCGAAATTGACTGTGTTATTGCAATTAGCG
TAATGTTTAGAGCCCACGGTAAAATTTAATTAAAAGTTAATTTAGATCAAATTAATTAGA
TTAAATTGATTAAATTAAGCACAATTTTAAGTTTGATTAGGGAAGTGCATAAATAGAAGC
TAAATGTGCTTAAGCTCATTACATGAGCTCAAAATCTGAAAATATACACTCTAGAGAGAG
AGAGAGAGCTGATTCTAGAGAGAGGGAGAGAGCATCCTTGAGGATTTTGCAAGAAAAATC
AAGTATTGGGAGAATTAACTCAAGAACTAGCTAGAATTTGGAAGATTGAAGCTTCTAGGT
GAGTAATTGAACTCAAATTCATGGGTTTAAATTCATGACTAAGTGAATTCAAAGATGATA
TGAAGTTAAGAACAAGATTTGAGTTGAAAATGATGATAATAAGATCAATATGTACAAGCA
TGTAACAAATTGCTATGAATCTTCATATTTGAGTATATAGCATGTTAAAACAAGTTGAAT
TGGTAGTCATTTGAGACATGCATCCATGAATAATGAGGTCATGAGGCTTAATTGCATGTT
TTGAGGATGATAGAATAAGAATTCATGTAAGAGCATACATGCATGAGAGTTTTGAATATC
ATTTTGACAAATTCATGGAGAATATGGTACCAAATGCATAATTTTGAGAAATCTCATGAG
TATGAGCCTTGTTAGTATCATTTGAAGTGAGGAAAGAAGCTATATCCCACATGCATTCTC
AATCCATGTAGATATAGAACTTGAATGCATGAGACTTAAGGTTATGAACGTGAAATTGAA
ATGATTTGAGCTTGTATGAAGAATTCACGGAGAATTGAACTTCAATTCTTGTAAAATTAA
CTTTTATTCTCAAGGTAGAAGCTATTTGGCCAAGATATAGGACTTAACATGCAAGAAAAA
CAAGTTGGAATCATGTTTTGAGTTTCAAATATAGTTCTGGAAATTCCAGAATTTGGCTTG
TCCGCTCAAGCGAGGAAAGTGTCGCTCGAGCATAAAAATCAAGCTCCCAGAAGTTTTGTA
GAGAATTGCACAGTAGCTCAAGCAGCAAACCTTGCGCTTGAGCAAATCCTGTTTTGCGTG
GCTCGTCTCTCGAGCATAAAAATCATGCAACCAGAAGTTTTGCAAAAGTTTTACAGACTG
CTCGAGCGACCAAAGCTGCGCTCGAGCAGAGGACCTTGTTTCAAAAACTTTTGAAAAGCT
GTTTTATGTTCCAAATTCTGTTCTCTTTCATTTCTGGGCATTCTTAGGCACACATTGAGC
ATCTTAAATAAATTAAAGAATACAAAATAAGTTTTAGAGAATTAAGCAAACGAAAGGACG
GATTGAATTGTATTGTAACCCAATGTGTTATGAATTATGTAGGGTCAAGTGCAAGGATGA
ATCAAGCTCCGAAACACTATGAGTAATATCTTAGTAAAGATATTTTTCTGTATGTCTTAT
TTTTTTTAAATGCTACCTTTGTGGTAAGTTTCTACACTTCTGAATTGATACTATGAATGA
GTATGCTATCCGTTGATTCGCCGTATGTGAAATGATTGATGTATGAGTATGACATGGGTC
TTAGGCCGTTTGGTTTACTCGAAGAGGATATGAATTGGACTTAAGACCACTTTGTATAAC
TGTTGAATGGGCCAATGGCCGTTTTGAATAAGGAATTGACTGGA
>TeaL_43790
GGAATATTTATTAAGCAGCACCAACGACGACACACATTCATCCAGTTCCACAGGCAAGTG
TTGCTCCTGCCCCACGCTCCCACACACGCATCTTTAGATGTGAACGAGAGAAGACTTGAA
CAAATTCTGCAAATTCAACATAACAATGATCAATGAAACAAAATGCATGAAGTAACACAA
TGGGAAAAAAAAATATTAAGAAAAATGGGGGAAACACCAAAACAATTGAAAGTAGCATAT
ATCATTCTCATTAGAACACCACATTTACCTCGCATATAATGTAACTAACAAGCAAGAGAG
ACATATTCTCTAAAAATATTAGAAAAAGAAGAAGAATGGCTACAAACCAAAAAGAAGAGC
TCCCATAGAAATGAGGGAATTCAAGAAACTAACTGCTTTCCAAAGCAACTGATTTCTTCA
CAATTCTAAAGACTTTGCTACCACTAATTTGCAGGTTCAGTTTAGTTTGTTTAGCAGATC
CATCCAGAAAAGGAAACAGAAAGCCCTAATTTTATTTTGTGTTCATAAAGACATATCATC
AATGGGGTTCTTTCTAATGAGTAAATATTTCATTAGAAAGAACATGCCAACGAAATTTGG
GTAGCTTGATTAGAACCTCATGCTCCAAAACTAGCATCAAACACAAAATTAAACAAGGAT
AGGCAAAATCTGACCTGTGTTAGTTCGGGCAGGAAACA
>TeaL_43791
TAAGCTATAAATACCGATCTAATTCTTTTGTATTAGTCACACAATTAAATATATAGTTAC
TTTTTTTCCCTCTTAAACTCAAACACTAACACATATTTCCAAAATTAAAAAAAAAAAACT
ATAAACAGCTCAATGAGCTACACTAAACAGGGCCTTCAAGTATCACTTTCTTTTGTTTGA
TTTATTCTCGCAGGAAGGTTCCACCTCCTTAGCATGTATGCCGCAACTTAGATTCTCCTC
ATATTCATTATTTGGTCATTGTTCATCTTGATTTTCTTAGTAAGACTTGGTTTCTCTGCG
TACTCGTACTCCTTTGTAAGACACGTTTTCTTTAATACTTGATATTCTTCTTCTTATCAC
GCCTTTTACCTTATATCCGTGCTTACTCTGATCAATCTTATAAAGAAGCATATATTGATC
CCATTTGGGTTAGTACAATGCAAAATGAGTTGATTGTTCTTAAGAAAACTAATTGGTTCT
TTTCCTAAAATTCTTATTGGTTGTAAGTAGGTTGTAAGTAGGTTTACCAAGTTAATACCC
ACTTTGATGATTCTCTCGAGTATTATAAAGGCAAATTAATTTCAAAGGGTTTCTCATAGG
AGTATAGGATTGATTACAAGGAGACATTTACTCCTGTAGCTAATTTATCTTTGTTCATTC
CAAAAATGTTCATACCATGTACCAAGAGCATGTTATCAATATTTTTAGTTGACTGTTTCA
TCTTAGTGGTCATGATTCTGCTCTATGATAGTCATTTTTTTATTATATGTGGATAATGTT
ATCACCGAGTTCTATCTTTTTCGGGAATTCGAAATGAAAAATATGAATTGTCTGCATTAT
TTTTTGGTTTATTAGGGTGTCTTATTCTCTTTAGTGTTATCCTTTTGTCGTATTCTATGT
ATATGCTAGTGAGATCATTCATTGTGCCAGACTCTCAAATGACAAGGTTGTTCATGCTCT
GCTCCTAATGAGTTACATGCCATTTTAAATTATATATATACATTTATTTTTATGGTGTTC
CCCTTGAAGATTTTGCCTTGTATTGTAAGTTGGTTGGATATTTAGTTATCTAATTGTGGC
TTGTGTTGATATTGTTCATATAGTTAGTCAGTTTGTTTTTTACCTCATTCTATTTATTAG
GTGGCTTTGTTATGCATTTTACACTATGTCTAAGGTACTATATTACAGAGCTTATTGTTA
TCTTCTACATCCTCTTTGATTCTACAACCTTTTGCCCAAGCTAATTGGGTTGGCGATATT
TCTAATCATAAGTCCACAACCAGCTTTTGTATTTCTCTTAGTGATTCTCTTTTCTTGTAG
AAAAAAAAAGAAGAAAAAGAACTGGTCTGTTTGCTCGTTCCACTATTAGGTTGAATATTG
TGTTATGGTTCATGCTAGGCCTCACAACTCTATTTTAATTAAATATTTTTGTTGTAGTTA
TGGATATGTCGATTTGGTGGTTGATTAGATTTGATTAATTTAATCACACCAATTAAATTG
CAAGCATAAAAAGCAAATCAAGGCTGCACAAAGAGATTCACTATTTTATTTATTTATTTG
TTTTTAATGTGGGAACCCCAATAGTAAAAAAACAACTGGATCTAGTCCAACCAATCAATC
TGCTGTAGCCACAAACTTGCAAGTGTACCACAATTTGCGAATCTCTTTGATTAATTTAAT
TACACCAATTAAATTGCAAGCATAAAAAACAAATCAAGGCTGCACAAAGAGATCTGCCAT
TTTTTTTTTAATGTGGGAACCCCATTAGTAAAAAAACAATTGGATCTAGTCGAACCAATC
AATCTGCTGTAGAAAGGACAAAAATACAAGTTGCAACTTACAACTCGACCCTAATCCACA
GACTTGCGAGTGTACCGATTGAATCCATGATTTTGTTTTCAATGAATGATTGAGTGTCGA
GTCCAAATACCTCTAGAATCTATCACAAATTGAACATGATTCACTCACCAAAGCCTTAGA
>TeaL_43792
CAAAAAATATATATATTTTTTTATTCCTCCTGAATAATTTTTTTATAAACTTCGCTTGAT
GGAATAACACCATTTAACATGCATTATTGCATAATTTTAGATTTCAGCTGCTTCCTGTTT
AGCCTCCCTACCCTGAGATATATCAAGATCTTTAATTGACTAGTCACCAATGAATACAAC
AACATGAAACCAGGAACTATCAATGCAATCTAGCAAATCCATGACCTCAAACTCATCCAA
CCCTAACACGCCATATCAATTTGGGAGAGGGATCAATTGAGCACACCTACCCTGCCTCTA
AAATTTGTTAGGAAACTGCAAGCCCTGCATGGCCACTTGCCACAACTGTTAAGTGCAGCA
CAAGGCTCTTTGAAGGGCGATACACGTGGGCAGTCAGGTACGCTCAAAGACAAAATCAGT
ACCTAGAATTTCATAAAATTTGGAAATAAATTATAAAAATCGTAAAATCAAATCAAATGG
AACGATTGAGAAGCAATCCGATAACCTGCCATCATTCACAATTTGCTCAAAATATTGTTA
AATGCATTAAACATCATGCAAACTATGTCATTTTTCAAACATTAAGCAACTAGTCAGCAT
TGACATTTCTCCCCAAAAGAAAAAAAAAATGCAACCTCTTATCACTTTTCAAACACAAAC
AACATGCCATCATTAAAAAAATAAATAAAAATAAAAAAAACTAAACTTTAATTACACAAC
TAAATTGTTCATGCTCATAAACAAGAGTATTGTTAAGCAACCATTGTTCAATATAGTTAT
CTCGGTAAGAACTATCAGATATATATATATATAGAGAGAGAGAGAGAGTTTTGTAATTGT
ATGTTTCAAATGTGATAAATAAGTTTTTCGATTTTTCATTTAGCCTTACATATGTAAGAA
GCTTGAAATCAAGATCCACCTTCTTGGTTTCAGGAACAAGTTCCAAAATGGCATTACTAT
TCCCCTTTCCAGAACCATTATTTCCCCATTTCAGAAGAGGTTTTTTTTCCACCAAATATG
ATTTTCTGGTTTTGGGGCCTCAAATGGATCAAACTACTTAGATTTTTCCCCAAACACATA
AAGGGGGGAAGAAATTCAAGCTTGTTATGCGTCTTGAGAAAAGTATCCATTGAATTCAAA
TATGGGTATCAATAACTAAAGGGAAGTGTCAACTTGATAACACAATATGGGTTTTAAGAA
CTTCCTTCCCCAATTTCTCAACTGAATTATAAACTTACAACAACAAATAAATTTCTAATT
TCAGAATACACACATAATGAAATGGGTATGTACAAGAACTCAAGAGATTCAACATACAGT
GGTAGGAGCATCAACACAAAGAAGAAGATGATAGAGAATTTATTTTGTAACTGTGAACTT
CATAAAGTTTTATACGAATACAAGATGAAAATTAAAGCAAAGTTTGTTGAACTAACAGGA
CAAACTAGATATTTAGACTTACCATGAAGTAAGAGATGGAACTTTAAAATATTGAACAAG
TACATATTCAATGGTAAAAATTATTGATAAATTTGATTTATGACCACCAAGCATAAATTA
GCATATTTTTACCACCAAGGACACAACTGTAATTTTTGTGGGTATTATTGCAATTTTGAT
GACTTGAAGGTATTTCATAATTTTGTGAAATCTTGCAAGTTGTACCCAAGTATAAAAACC
CATACCAGTGTATTATACATAAAAACCAATTTATATTACTTTATCTCTCTTAGTTATTAC
TAGTATCAACTTCCCTCCTGAACTTCAAGACTGTACATTTAAACCTCTCAACTATCGAAA
TTGTTTTACTCACAACCCTCTGCCGTTCCAAAAAGACTGCAAAAATAAGGTTTGCTAATA
GAACGTGATCCCTTGAATAATGCTATCTTCTGAGGCAATCCCCAAACCAAACCAAACACC
TAATGGATCCTTGGATAAAAATCTTGTTGCTCTCACATTCTAATTGAAGAGAAGCATAAA
ACAAAAGTGAACCACTATGAAGCCATGCGAGAGCCAGAGAAAACAAAGACTAAAATTATA
TATCATAAAAGCAACAAATGATGTAATATAATTTTTTTTGGAGGGGGTTTAATTTTTGGC
ATGAAATGAAAGATATATATGGTCAAGGCTTGGACTGTTTATCAGCCTTTCTTCTGGCAC
GCCTTTCTCTTGAGCTAAGAGATGACTTGAATCCTCCTCCATTCTCAGATTCTTCTGATT
CATCTAAATCTCTG
>TeaL_43793
AGCATTAAACTATTAGATATTGCTCTGATATAGCCATAAGTCAGAATTGCTCTCCAATAG
CTCTATTCATTTTTTTTGTTTATTATTTTTTTTATAATCTACCGCATATATGAGGTGATA
AAATTGATCTGGTAGACTAGCCACTGCCTTCTTTTTTTCTTTTTCTTTTTTTTTTTTAAA
TATATGATAATAACCAATGGCATATTTGTTTAGACAGATGAGATAAGGACTATAATGTAA
TGGACTATTTGTCTTAAAATAAGTAATTTTTAGATTATTTAGTTAAAAATAATATGTATT
TATTTGTATAGGCATTTGCTCTGACTTTAAATAGGGCTGCCGCAAATGGATGGTGGGATT
GATCTTCTGAAATTAGTTAGGTTTGTGTAAG
>TeaL_43794
CCAAAATTTCACCTAAATACACTCATTTTCCCTTTCCCTTTTCAAATCTCTTTCCAAATC
TCCAAACTAAACACAGCGTTAGGAGATCTGTATCTGTAACATCAAGGCAAACATGCCCTA
ATACCTATCATTATTTATTAAACAATGCAAAGGACCAAAGAGAGTCTGCATACATCTGCC
AGTTTCAGTTCCTCCTGCAGTTATACACATCCTCTTGACATAGTTGCTATCTATGCTATA
CAATAATACCAAATATGAATTCTATGGAGGAAATTAGCGAGAAGATGGAGAGGAAAACCA
TGAAAAACTTATCTTTGCTACTTTTAATAGAGGACACCAACCCTTCAAATGTATATTATT
CCACTTTTTCACCTACAAAACTATCTTCTATCATTTACAAAAATGAAAATAATTGGATTT
AACCACAAACGGAGCCTCATCTTCTCATATTGATATATTGAGATCAATCCGAGGTTTCTT
CATTGCAACGGGTGACGGAACAATCATATTGCACCGAGGGCACTTGGGGTTGTTTTTTGA
TATCAGCACGTAAAGCAGGCAACTTGGGCAGCCAGCTGCAAACGACGATGGCAATTTGTC
CTCGTATTCCGTTTCGGTTTCTTTGATTGAAGATGAAGAATTGGAAGATGGTGACGATAA
TTGTGACATTGATATTGACCGCTTCTTGATTGTTTCTTTCTCTGCTCTTTCAAGAGCGGA
TTTCACTTTATCCAGAGTGCATACACTTTGGTACTTCGCTGATGATGTTGAAACAAGCTC
TAGGTCTAAGCTGGTGTCGTCGAAGAGGTTTAATGGTTGTTTCGATGAAGGAGGGAAGTT
TAGGTCTTGAAGCTTTGGAACTATTTCATCTGTCTGGTGCTTATGGTCTGATGATAAAGA
TGACGAGTTTGGAGAGTCGCATCTTTGGACATAAACTTTTCCAGACTTCAAGTCGAGACG
CTTTTCCCAGCCAGAGGGGACTTGCAAATCGAGGTCCAATTCTTTGGAATCAAGCGCACA
ATCACCCCCAAGCAAGTCTCGAGTAATCAGCACCGCCGATTTCCCACCGCCGCCGGATTC
GTTCATCACCGGCTGATTCTTCTTGTAAGCGTTCATAATCCGAACCAGGGAGCTAACCTC
AGCAGCCATTCCCTTAGGTTTCGTGCACAGTAGCAGACACAAACACTATTATAAAAAAGA
GAGAGAGAGAAAGAGGATTCAGAACAAATGGATGTAATGAATAACAGAATAAAGATGGGG
GATATATATAGAGAGAGAGAAAGAGTGATAAAGAGGGGAGAGGCGGCAAG
>TeaL_43795
GGAATCAACAATGTTCTACAGAGGGTAATATATATATATATATATATACACATACTTGTC
TGTATTTATTGTTTTCAAACTTTCTTCTGAGGAAGAATAATAAATCTATGATTACGTATG
AGATCCCCAGAAAGCCAAAATTTGATTTATCTGTTGTTTCTTTTTAGTTCTTTGAGGGTT
TATGTTTTTCAGATATGTAGGTTGAAACTGGAAATGTTTTGGCATAATCTTTGCATAGGT
TGCGTAGTTTGTGTGTGTGTTGAGTTTAATGGTTTTTGAGTGGGCCTAGTATTGATGGGT
CTGATATGAGTTGGGCGCGGTTAAATTTTTAGGGTTTTTTTTAACCTTTGCATAGGTTGT
TTAGTTTTGTGATTGTTGTGTTAAAGGTTGTTGAGTGATGGGTCTGATACGGGTTGGGCA
CGGTTTAACCTTGAGGTTTTTTTTTTTGAATTTTTTATTTTAGTTTTTATGGTGAACTGT
GAATTATGAATTTAATCGAGATACCCAGAAGCCATTCTTTCGTTTCTTTGGGTTAATTCT
TTCCTGTGTTTGATATATAAATTTTTTTGAAGTTGTATGAGAAGAAGGTAAATCAAGAAT
TTTTTTTCTTTAATTGGATTTTGGGGGTTTGTGTTTATGGTTTGATGTGGGTTTGAAACG
AAGTAGATCATTTAAACTCTTACATGAGCAATTTTGAGTTCAATTAAGATAGAATCTCTC
TCTCTCTCTCTTTGTTCTTTTGTTTTCTTTCCAGTGATGCATGTTCTTTAGATTTGAAAA
TGTGCTAGGCAGATGAAAATAAAATATTTGAGTCTGAAATAAGTTATTTGTGCTCCCATT
CATGGACTACAACTTATGAATTAAAGTGAAATACTAAGAAGCCATATTCCTTACTTTCAG
AGTTACGCCTTATTCTCAATTACATATTCAAGAAAAGATAATTTAAATTAGAATAATGTA
GATTTTGGGAGGCAGTACTGACACGTGATTGTATGTGTGTGTTTCTTTTTGGATTTATTG
GTATAAAGTAGATATGGAGATGTTGGTGATG
>TeaL_43796
TGAAGGAAGAAGTCGAAACGGAGGACTTCGAGTTGGTGAAATGGAACGTGATTGTTTGAT
TGCTTATGGAACTAGTATGTTGATCTTCGAGCGCCTAATGATTTCCAGCGATCCTTTCAA
GGTTCAGGTTTGCCGAAAGTGTGGTTTGTTAGGATATTACAACCATAAGCTAAAAACCAG
TATTTGTTCAACATGTAAGAATGGGGAGAATGTTTCTACCATGAAATTGCCATATGCGTG
CAAGCTATTATTCCAGGTTGACACTAACGGATGCTTGATGGTTTGGGCTTTCCTGCCAAT
GCTTGGAGTTCATAAATTGAGACAATGAGGTTGTGGTGCAATTTTGCTGGAGCTATGGTA
CAACTGGTCCTTGGCAACTGGTGGTGTTATTTAGAGCTTTTAAAAGTTTTGTACCGGTCC
TTTCTTCCAAGATATGATTGAAAGCTTCTGGTTGCGGAGACATGCTTCTAGAATACCTTC
ATTCTTTTTTCCCGGG
>TeaL_43797
CATCTGCATGTTGAGACCCCTATCGGCTCAGATTATTATTGATGACCTTGAAGTTCAAGC
CGCAAAGGTAAATACTAAATACCTTACCTAACAGGATAATGAGTAGGCAATTTATGTCTC
TGTCTACTCTGTACCCCACTTTTCATCTGTAACAACTCATTATCTAGGGCTTGATCGCTT
TACAACACATCCATTTTTCTTGATTTTAATTTGGGTATTTTCATTTCATCGAGCAGTGGA
TGCCTCTAGTTGAGTTTGTCGAGCAGCCGCTGATCAAAGGGGACTGCATGTTCAAGAAAG
TCACTGACATTTGCATTGCACGTCTAGGGAAGCATTACTGCGGATTATCTGATCATCATT
TGGTCTCT
>TeaL_43798
CATTTACTGATCATTTTTTTTTTTAAATTGTTTCGATCAACTTAAACATCAATCATCCAA
CTTTTTAGGGATATTCCCATATTAGCAGAGCACCTTGCTTTTGCTATATAATGATAGAAG
CTAGTTTTTGGGTATAAGCTGGTTTTTGCTTTTGCTTTTTAATCATCATTTTGGGTAAGT
AATTAGAAAGGAAAGTAATTATATCTTCATTGTTTCTTATTAGCATGTCTTGCAAGCTTG
GTCAAAGATCTCAATTCTATGCCGGTCCTGCAAGCTTGCGTAAATTTGAAGGTTTGAAAG
CTTTTTACGAGATTTTGAATGTTATTTCAACAAAACCCTTGAGAAGAATCTCTATCAGTT
TATCATCTTTTAGAAATGATACTTTTAAAATTTCTATTAGTTTATGATATGCAATCCAGA
GATATTATGTACTTATGGATCAGAGCATGATATTTGGTTGTTATTCATATCTTTTGATTA
AGCATTTTTTAATGTGACAAGCATGTTTTTTTTTTTTAAAAAAAAATTTAATTTTTTTTT
TTGGTGGTGTTGAATTTTAATTTCGAGATGCACAGATGGCCTGGTGATATGTTTGATATT
TTTTGTTTGATTGTTGAGCAATCAAGTAAGGAATATGAGTTTTTGTTCAAACTAGTATTT
TTAGAGTAATTGTTAATCAAAATATTATCAAACTTTTAGAGACCAATTTTAATTAACTCA
AAAAAATTATGGTTGTGTTTGGTAGAGCTTTCTAAATATAATTTGAGAGTATGAGTTGTA
TTTTGAGTTTGTGAGTTTTGGAATTATTATTTGAGTGTGGAAAATTTGTTTG
>TeaL_43799
AAAAAAGTATTGTTAGGCTCAATAAAACATCCTCACCATAAGTTCTCAAGAATTGATGAC
CAAATTTTTTATACATAATATAATAATATTTTACAAGGGTATGGAAAATGATCTTTGAAA
AGGGCACATAAGTTTCTATACCAACAGGCAGAGCCCAAAAGGGTTGGGAGGAGTTGATCT
TGCCATAAGGAAATTCACTCACTTAACTTGCCTTTTGTATGCCCAAATGAAAGCATTTTA
ACATTGGTTCCTGACAAAAGGTGTCCAGCTGGCTGACCCACTACTAGTTAAGGATATATC
AGAGACTATTAAGTGAGACTGTAAGTATGAGCAATCATACTATCACCTTTCTTTTGATCA
AATAAATTCCACATACTATTATTTAGAATGTTTTGCAGCACAAATTTCTAAAAAAACAGT
AAAGGACACATCTCTTGCTACCAATGTTTTCCAATGCTGATAAATATGCCTTACAATCCA
TAGAAAAAACAATAATTCATACTGGATTAAATCATATGAAATAGTTCCAACCATAAGCAT
TCCACTTCATTGTAAAAGTGACAAATAACATGTAGACTTGCAGTTGTGTCACCTTAAATA
ACAGATTGCCTTTGCCTCATAAGAAACAACCATGTTACATATTTCGATAAGACCTCCTTT
CTCAAAATGGTGAAAGTCATCAATACATAAGCATTCCATTTCACTCTAAGGGGACAAATA
ATATGTCGACATTTTGTCTTAAAGATAGACCACATCCTATCAAATTTAACATCTGTGCAT
ATCTTTTTTTCAATATGAATTACATGGATATCTCCTATTTTTAATAAACACAAATACTCT
CCAACATTTGTTACAAAATCAAGCAATAAACGCACAGGTCAAATTAAATCCTTACACGAA
TTAGTTAGCATACAAAGTAGGAAATCTGATCTCTAGCTGCACTACAAGTATCCAATCTGA
AGAAATTTAATGTATAAA
>TeaL_43800
TAAGTTGTATCAGAGGAACTTTGAGCGAGAGGGAGAGAGAGAGATGAGATACGGTGGGTG
AGTGAGAGGGAGAGAGAGATGAGAGACGGTGAGCACGACAGAGAGATCAGAGACGGTGAG
TGAGTGCGAGGGAGAGAGAGATGGGAGGGAAGAGAGAGAGAGATTAGATGTGAAATGAAA
AACAAATGAAATAAAAGAGAGAGAGAGAGAGAGAGAAACAGTATAGAAAGTATATATAAT
ATATATATATTGCTTCGGGGGCAACCGGGGCCGGGGCCGGAGATTGTACACTTATCACTG
TCCCTGGCCCGAAATTGATCGGGGATTGATTTTTGAATACCATCCCCGGCCCATCGGGAG
TATTTTTCGGAGAAAAACCGTTCAAATCGGGATCGGGGGATCGGGTCCCCGTCGGGTCGG
TTTCAAATTGCCATCCCTAGTCTTGGTGTATCAAAAAAAATGATACATCAGGTTTTATTA
TTTTTTGTGGTGATGTCTCCATTTTTCTGTTGAAGTTCCAGCAATGGGTGAATTTGTGTC
TTGAAATGGAGAGTAACTTGGAAATTGGAATGAATGTGCAAAACTCCCTAAATACTTTGA
TATTATCCACTGCAAGGAAAAGTATGCAAGTATAAACATGGTCATACCTGATGTCAATAA
AACAACAATGTGTCGCATGCTTTCTTAGAAATTTTAGTGATTTTATCACGTTTTGTGGCC
CCTCATATGATTCTTTGACTGAAAACATGTGTAATGCGAGGTTTGAGTGAAAAGCATGCT
AGAGCAGGTTCTCTATTAGTTCAAAATACAGTCTGCCATGTGATAATTAATAGAAGCAGA
AGATATAAAAGTTGAGGTTATTAAATATTATCTGCTTTTAGCTTGATTGACCAACTCCCT
CCCTCACATATGTATGACATCCTCTGAAAAAATAGGTTAACCTATTATAAGTTTTTTTAA
TTATTTGTTATTGACAGCAGAAAAAAATTTTATTAAAGAAAAAAGTGAAAAGAGTACAAG
AGAAAAAGGAGGAGTAGTCCACCAGGAACGAAAGGGGTAAAGATCAAAATTACAAGTCAC
TTACAATGCTCCAATCCCTAAGACTAATAATTAATAAAGGGATCCCTCTAAAAGGAGATG
ACATTGAAACCCGAAAAGATGATAAATAACAAATCTTCCCTATACGTCATCTAATTATCA
CTCTTATCCTAAAAGGCAACCCCTCTTCTCTATCCTACCTCACCTGCCATGCAGAGTGGG
AGCATTTCAGATTCTTCCGAATTCCAAGTATAAATTCATATCGAAGAGTTCTTCAAACCA
TATCACCTAATGTACAACACAAATCACACAATTGACCTGAGAGTCGTACTCATTAACCTG
AATCTGAATCTCATACTTGCTCTTAATGACAGCATGCCCTAATGAATTGTGCTCAATAGG
AAATCTTCATAACTACTTACCAAGTAAGGTAATTTTCTTCTCCACAATGTGCACCAAAGT
GAGACCCCCTTTGATCTTAGGATGATAAGCCACATCTTAATTAATCAAGTGGTCTTTCCT
TCCTTCACCACTACCTTTCCACAACAAATCTATCATCATATTCTCAGTTCTATTTGGCGC
GCTCTCACTGGAACTCTGAACAACGAGAGATAGTAAAAGGGCATACTGAACCCAATCAAC
TCTAAACAACGAGAGATACTTCACAAGACATACTAAACCCAAGTGAATCAACCCCGTTCA
GAAACTAAGGCCCTACTTCCACCTATTGAATTTCTTACCAATCTGTTCAATCACTGGATT
CCAAAAGTTTTCGAACCTAAGATTTCCTCCTAAGGGAAGCCTGAGATACTTCAAAGACAA
GGACTATGTGACAACCCAACATCCGCGACAAACCCAATAACCTATTTTCTGGAAGATTAA
TCCTAACAATTGAGCTCTTATTCATATTGACCTTCAAGCCAGAAACTTTTCAAAACATCT
TAATATGACAAGAAAATTAACTTTTAGTAGCAGGAAACTCCTATGGGGCCTCGCCTCTAG
CCCTAGAACCTTGCTTCCATTCCTGCTCCCACCCTTAAACTCTTCCATGGGCCCCTATTC
TTGTTTCGTGTAACTATGAATTATTCAATTTAGCCTCCTTCAGAGAAGAGAGAAAAATCA
TATCATCTGCAAACTATAAATGACACGCTAAAATGCTATCCCTACTTACCACGAAGCCCT
CCATCAAACCCACATCCTTGGCCTTATCCACCAATCTACATAAAATATCAACCACCAAAG
TGAACAAGGGTGGAAATAAAGGGTCAACCTCCCTAAGACCTCTATTGGGTTTGAAACCAC
CTCCCTTCCCATTAACAGTAACTAACATGTTCGAATTAGTTAAACAACCTTTAATCCATT
TCCTCTTATCTATTTCCAAATCCTTTCTTTATACATTATGAAATCCAAAAATGGATCAAC
ATGATCGTAAGCTTGCTTGAAACTAAAATCTTAGAAATCACAACTTCCTTACCATGATAC
CTATACTCTTACTCTTCCATTACTTTATTTGCTACTAACGCAATTCCCGGCATTTGCCTA
CCCTCACAAAAGCTGCTTGGAAGGGAGAAATTGCATCACCCAAAACAACTTTAATCTTCT
AGACAACAACTTTGGTAATATTTTATATAAAGAAGTGCCAAGATGGAAATAATTTTAAAG
GGTGCCACTAAAAGGGGATGCAACCCCATCAGAAGCTCAAATTTGGATAATGAATGCATG
AACTGGGAATATGAATAACATGGAAAGGTTATGGAGGAAGTTAAAGTTCAATTGAACGAA
GTACGACAGACTATAGACAGAATGTGAGTTTTGAATTTGAAGAGAGCTTGTTGTTTTTGC
CCTTTTGAGGTTTTTTTGTTGCATTTTTTTTAATCACATGATACATTGGTCTGTGTTGAA
TCTTTGTTATCCAGATATGGGAGACTTTTCTTGTCTCACATCGCCGAAGATATTACTGAC
GCACCAACCTTTTCAG
>TeaL_43801
TTGGAAAGCCCTGACTTGTGGTGTTCCTTCATATAATATGGTTGAGTATTTCTGGGAACA
TGTTTTTCTGAATGGTTTTGCACATTGGATTGCATACAAGCGAGTTGGGGATGGTAAATT
CCATAATGTGATTTTATCATTTGGTTTTGGTGATGAATTGTTCCATGAGATTGAGCTCCC
AGAAACAGTGGCTCCTAGTTTCCGGTTGCAATTGGGAGTTCATTTAGTTGGGACTATGAT
CGCGGTGAGTTTTATTGATAATAGTGCAAACCGTAAATGTGTTTCCATATGGGTGATGAA
AGACTATGGTGTTGTGGAATCCTGGACGGAGCAATATAATGTTGACTTTCAGGGAGGTTT
AACGTTGGTGTTTGGTTTTAGGGAGAGTGGCGAATTGCTTATGGGGACTAGAGGTGGAGA
TATTGTTTCGTATCAGCCTGAGAGCAAGCGCATTGAGAAACATGGAATGCGTGGTGTCAA
AGGCTCATTTTATGCCAGTCCCTATGTGGAGAGCCTTGTTTTGCTCGATGGATCAAATGG
GCACTTGCAAGGTCAAGTGAACACTGATCCTGTTTTGCCTAAAGTTACAAATGAGGAAGA
AGTCGATGAGAGCACACTCGAAATAGCCTTGAAGAGGAATTTTCTTTTTGCAGCTTCTTA
TATAACTGGTAGCCTGTTGGAGTTCCCACTTTGGAATTAGGATCAATCTAGTTTTTGGGC
CATAGACATGTAAGTATCGGTAGTAGTAAGCTGCATAATCTGACTATCTCTTCTCTGAAT
AGATTAGTAATCGTAGTCTCTGTCTTTGACACCAGTGAATAGTATCTTAGGTTTTGATAC
ACTGTGGAGTGTTTTGACAAATAGATGGCTAATGTCCTTTTTGCTTACTAGTTACATATT
AAAAAAAAAAGAGCCCTTTTCCAATGAAGGTTTGATGAACTTGCTTGATATTTTCTCTTG
CCATGTTGTCTTCTAGGTATATTTTAGGCGTTATATTATCCTTTTGCTGTCTTACATATT
ATTTCTCACTACTTTTCATGTATATGTTTATGAATGAGTTTACTTGTCAAAAGGTACATC
TCCTCATGTACTTTTGAATGAATTTTATATGGAGGAAAGTTGCTTGATAAGCCAATCAAT
GATCTCAAAGATAAATTCTGATGTTCTCATAGAAACACAATT
>TeaL_43802
CTATGCAGTGGTGGTTGTTCCTCCTCCTCCGTCTTCGCTGCTCTCCCTTGTCGGCTGCAT
CTGATCCCAATCTGCCGATTGCCGAGTCACACCCACCACAACCAAATCAACTGCGGAGAA
ACTTCTGGCGAATGAAGATCTTGCTGGAAACTTGCCTCACAGATCGAGAAAGTATTTGTG
GACTGACAGGTGTATCTAAGAAGGAGAATGGAAGAGAGGGAAAACTTCGAGAAAATGGAA
GTTTTCTTGGCCTTCTGGACCTACTTTCGAAGGTGAATTCAAGTCAGGTCGTATGGAAGG
TTTCGGAACCTTCATCGGATCCGATGGAGACACCTACATGGGGTCTTGGTTCGCCAATCA
GAAATATGGGTACAACCAAAAACGGAGTACCCAAAGGCCATGGTGTGTTTTACTTGGTCT
GATGGCAGTTGCTATGTTGGTAATTGGAGCAAAGATACCAACAACAGTGAGTTCAAGAAC
TCGAAACAGGACTACCCATTACAGATTCTCAATGGGACTTTCTAACCTGGAAACAAAAAG
ACAGAAGGCAAAACGAAAGTTTCAGTCACAAGATTTCTGCGCCGTTGATGATGGATGAGA
ACTGTGGAATG
>TeaL_43803
TTTAATTATTTTTTTTTTTTTTTTTTTTTTTTTTTTTTTTTTTTTTTTTCCTGATTAGTT
GGCTTAGTAGATAAGATAATGCTAAGTGTACAGTATTAAAACACACAAAAAACACATAAA
AAGTATTGTGCAATTGAAATATTATTTTAAGTAAACCCTCCAAAACAAAAAAACAAATTT
AAATACAATGAGAAAAGGTGAGGAGAGTCAAATTTCAAAAAAATAAAATAAAAAAATTGA
AGACTGAAATATGATTAGAAGTTCCTAAGAAGCCAAACCCCACTTCCATGATGTTTACAC
ACGGAGAGGGCAACAGACAAGAAGAGAGACGAAGATGAAGGGTTGCTCCGCCCCATTATT
TTAAACAATATTAGTGAAAAATAATTTAACAAAAAAAAACTAAACCACCACCACTAAAAC
AATTGATAATATTTAGTTAGACTCGGTTAATTAACATCAAAATGACAATCAAATTTGGAT
TATCTTAATATCCCAGCTCTCTCTCTCTCTCTCTCTCATCTTCCTTCCAAATCCAATGTT
TCTGCTACACCCACCATTTTAAGTCAAACACAATTATATCAGTCGCTTCCCTCTCCAGGA
CCTCTCTTTTGATGCTCTTTTGTCACCAAGGGCTGTTGAATCTTTAACAACTCATAGAAG
ATTGTTACATGTTTCAAAATTTACAAGTATTTCAAGAGGTTAATGTTTTTGATCTGATTA
AATGCAATTGAAGAACCTAATTTTCGTTAATTGATACGAAGCAGCAAGCCAAAAATGATA
GTGTTCATGGGATTTAGAGTAGTTAGTTGGGTAGTTGGTGGAAGTTGATGAGTTAAGTCT
GATTATGAGTTTGGCAACTCAATGGAGGAACTTCAATTTAGGATAAGATGATGATGGAGG
GATCCGATAACTGGAATTCAAGACTGCTCAACCGTTTCATCCTTTGCCTGCTCATATCTT
TCCAATCAGCTTGTGGTCAAGAAGGTTAGCATGTGAATTTTTTTTTATTTCTTAACATTA
GTCCTAATTATTGTTACAAAGGTCTCAATAGGGTTAATTGTAACTATTTAATGCAATACA
AATCTCAACCATATTTGGATCTTAATCTTGAAATCAAGGTCAATATTATGTTCACCTATG
TTTGTAGGTGTAAATGTTATGTATAGCTTTTGGGTAATTTTTGAAACTGTTCTGCATATA
ACTCTGCCTATATACTATGATCAGATCTTCAATTAAACAGTTAAAACAGATTAATATCGT
TAAGGGTTTTCTTTCTTTAGCCTAACAATAATTATCAACAACAGACAAAATATCATAATC
ACAAGTATCCGGTTGGTTAGATCAATCTGATGATTACCTAGATCCATGTGATGATTATAG
TGTTCAATGATATGCAGATCTTCTTTGTAGATGATTAGAATACACAAAAGTGTTTTAAGT
TGTCAACAATCAATGGTAATCCCAAAATGTTCTATTCTTATTATTGTTAAATGTAATTTT
ATGCAGGCTTTGTCAGTATACAGTGTTG
>TeaL_43804
CCTCCATCACTAAAGAATGCTAAAAAATGAGGCAGTAATGATAAAGTCACAACACTTGTT
TCCAGAAATGTGTAGAACAGGAAAAGAAGAAAATACTTGTAGTTCAATGCCCCCACACAA
TTGACAACCCACACACAATGATGGTCCATTTTCAGCACACACCTCCCACAAACAGAACAA
TGATGGCACCGAGGTGGTTTCGGCTGGTTGCACTTCCGACAATAACGGATCCTTGGATTC
ACCGGGTCTGCTGACATACCACCAAATTCTGCCTCAGTCAATGGATCGGTCTCACCTCTC
TCCTCATCCGACACAGGCCTCCAATTAGGTGGCACACTACCCGGATCGGTAAAGACAACA
GCAAAGTAACTCCACAATAGCATTACTAAAAGAACATGAAACAAGATAAGACAGCGAGTG
CAGTGAGAGTAAGCAGACAAATATACCAGCTGCCACTTTTCGGTTTATGGAAATAAAAAT
CAAAACTGCATAACCCTGTCCTTGTCCGGATCTCAATTTATTCAAGAAAATACAGAAATC
AGTATATCCCAAACTCTTAATGACATTATAGAGCTAAAATATCACTAAAATTGTCAAAGA
CCTTCGATCAGGTAATTAATACATAATGAAAGATAGTGATATTTTCATATGACTGATGAT
GAGTGAAAATTGTGAGATAAGTTCCTTCAATCAATCCAATTCTAATTAATAATTTCTAAA
CATAAATAACAATAAAAAAACCTTGTAGCCAATACATTAGCAAACACATTAAGAAAGTAA
CATCATTATACTTGACAATTTCTTACAATATTCTGAGCTCAATCTGATATAAAACCTAAA
TAATGTCAATCAGATTTAAGAACAAATCAAGAAAAAAACAAAATAAAACTTATTTACAGC
TTTTAAAGAGCTCAATTTCCATACATCACAGCACAAGACACTTCTAACAATCTCATTTTG
CTAAATTATATACAATCTCACTTCGAATTACATAAGAATAAAGCAAAAGTAAAAAATTCA
CAACCCAGAAAAACTACAACGAAACCCTAAAAACCAAAACCCAGAAACAAATTCCCAGAG
AAAGATTGAAAATTTTGAGAAAACTTACAAGAACATGAAACAAGATCAAGAC
>TeaL_43805
TTCGTCCTCAATAGGATCTTCAAAAACTTCCCCTACCAATAGCTTGCCGGTCTCTCTCCT
CCTCTTTTTTGCCCTCGCAACAACCGAAGCGGAGGGCTCGATAGTAGTAGTGTGGGTTCC
AGAAGCTCCCACCTCCAATTTCACATCCATAAGGCTCTTCACCTCGGCCTTCAATAAAAG
GGGTCTCCAAACCATCAGAGGCTCCAAAAGCCTCAGCCTCCAAATCCACCAGCACTCTCT
TCTTCGACACGGACCCACCCCTTGCGAAACTGGGGGCAAGAGAAAACGTCCTTTTAAGCA
ATGCACCCTGGCTTCGACGGCAATTCGTAACCAGAGGAGTGAGGGATGTGTCAGTCTCAG
TGTCAGAATCTAGAAGGGATGCAGCAAGCATCGCCTTCTTCAGAATGGTAGAGCGGTAAG
TCACTTGGTAATCCAACAACTCTGGTGCGGACCTCTTATTGTACCTTATAGCAGCTTTGA
TGGCCTTAGCATTCTCCTGGTTCAGCCTCCGTTGAAAACGAGAAGCCTCTGCAAAGAAAA
GTACCACATTAAAACAACATCCAAAACAAAGGCAAGAAATACAAAAGACACTAGAGGAAG
GATTCGAACCTGGGTAGCCATCCTTCAGGGGCATCCGTTCGGACTGGAATTCGGTCCCAG
CAGGGAACTCCCAGTTGCCACAAACTTGCAGAAAATCATCATTGTGCTTGTCTGAATCAG
GCAAACCAGTCACCAGATGACAGTCGATCGAACGAACACGTAAGTAGTACATGTTGTGAT
CCTTGTGCGAGAGAGTGTAGCAACCCAAAATGTCCCAAATATCGAGATTCAAACCCAACC
GCATGTTGAGAGCGGACACACCGCAGAAGACACGAAACAGGTTAACAGACACTTGCATTG
GGGTGAGTTGAACCTGGTGCAGAAATTGGCGCACCAAAGGGTCGAAGGGAAACTGAACCC
CTCCCTCAACGATGGATGCAATCGGAAAGGCGACAGTATTCCTAGTGCCCATACGCTTGG
CATCGACCCTTGCCAACGAAAGGGTCACATCATCAGGGATATTATAGTCACGACGAAACA
TGGCCATGGCCTCAAGAGTATCAACTAATGAGCGAAACTTTCCCATTAAACCAAACCTAA
TGGGACAGGGGTAGAACTCAGATAACAAGATATGGAATACAACGGTGCAAGAGTTAAGCA
AGATGATTAAAACAGAAAAAAGAGAGGGAAAGAAGAATTACAAGAGAACTTACAGAGATC
AGAGCAGGCGGTGCTGAAGCAAGAGCGGCAGCGGAACGTCTGGACAGAGCACCAACGAGA
CTGACTCAGAGGAACAGAAAAGCTTTTTTTGAAACTCTCTAGAAGAATGAAAAGCAGATA
AAGGGTTTTGGATTGACAGCCCAGAGCATTTATTGCAGCAGCCAGTGTGAAGGTACACAA
ACCACGACCGTCAGCATGGAATCGGCGTACTATCTCTATACACCTATCCCACGCCGCCAC
GTGTCACCATGAAAGGATGC
>TeaL_43806
AGTGCGGAATCATATGAAATACGTGATGCAGAACTTTCAGCACGTGTGTTGCGCTTGATA
AATGTGACTGATAGTGGATTACATAGTCAGGTAATCAATAGAAAGAATGCCCATCTGATT
TCTTTTATTTTCTTAGTGCAACATAAAATCTAAGCTTTATAACAAAACGTAACTTATGAC
TTTTTTGTTCAAGGTGCTGCAGGGAAATTAATATTTTTAGGTGAAATAGACACATTTAAT
AGACACGAATCTGTCATATAAAATTATAAATCTATCTTATTGTGCATGTGCTAAATAGAT
GAAATCATTATGCATGTATTAGTCATACTGACGCATTTTTTTGGTGCTGGGTTACTGATA
CATGTGTATTTATGGAACATTGTTACTTTAATGAATTTGTGATTTAACACTGCACCAGCG
TGCTTACTTGCTTTTAAGTTCAGCATAACAAAATTCAACGTGAGGGTAAAAGTTTTAGCT
CTAATTAAATGCACCAGATGCTGGGCATTTAAATTGTAGTGTGGGACTTTTGGGTGGTCT
GCTTGTTTGACCTACAGATAAACATGAAACTGATGGGGCGAAGCACACTCTTATAAACTC
TGATCTAAAGTTTGATTTTGATGTCTCAAAGAGGGTCTTTGAGAGTGACTATTGTGGACT
TTTAAGGTCTGAAATTGCTGTAACAAAGGGTTTGGTTTTGGAGTTATGCAGCGAGGTTTA
CTTGGTTGGAAGGGGCAAGGAAAGGGTTTTTTAAATTTATTCAAAATAAAACCTGCCTTT
CTTTCTTTCATCTAGTCCTCGTCTTTTATCATTATGCTATGTATATCATCCTTTATATTC
TCTTGCATTTGTCAGAGATATGGCGAAGTAACCAAGCAAAGACTTGATCTTGCTGTTCTG
GTCTTCTTTCAACATTTTAGAAAGTCTTATGTGGGAT
>TeaL_43807
TCTCTTTTCCCCCACCCTTTCCCTCCATTCTCCCCCTCTCCTTGGTCCATATAACCAGCC
GCCAACACTTGTAGAAGGGGTTAGAAAAATTGCTTCAAGCTTATACATACATATCTCCCT
CTATCTCTCTCATTTTCCTTAAAAACTCCTAAGTTCTACCTCATTTCTTCATCACCACCA
AGCACCACCACCACTACTCCATTTCCAGCAGCTTGAGGGGCTTTCCAGCAGCTAAGAGGC
ACCACTTCTCAAGCCAAGAAGCAACCAAAGTTTGGTCTTCAAGGGTAAGCATCAATTCCC
TCTTTTTGAGCTCATTCTTGCAACATTTCTTAGCCATATATGCTTGCTGTTTTGAGCTCC
GGCCATAACTGAAAGTGGCCTTCTTTTGAGCTCATTTTCTTGTCTCATTAAGGGCTCAAC
CCTGTTTGAGCCCCCCATCTTGCACTTGCTTCAATATCCTTCTTGAATGCCATTTTCTTG
CATGATATTTTTAGCT
>TeaL_43808
GCAAAGGTGTACATGGCTACGTCTAGCAACGAAGGGAACATCCCCAGAGTGAGGAAGCTC
TCAACGAAGGAGTCGATGGCGGCATTGGAGGCACGACTCGAGGGGATGATGGAGAGTGTG
GAAGAGCGGTTCACTAGGCTTGAGGAAGCGCTAGTTGGCCCTGGTAAGCCCACATCTCAT
ATCAGTGACTTTTTCTCCTATTTTGCTAGTTTGGTTGCTAGGGTGGAAGATGCTGGAGGA
GAAGGTAACCCAGCAGAAGGCCCAGGAAACAAGAGTAGCTAGCTTGGAGTTAGAGTTGGA
GTTGTGCAAGAAGGCCATCGTCGCTGGCAATGGAGGGAATTTGGCTCCAGCCAGGAGGAA
GCTTCGTGCGCCTAAGAGCTATGATGGTGCGAGGGGTACCCGAGAGAGCCATGCCAAAGG
TGGGAGGCAGTCT
>TeaL_43809
GTTAGAATTTACCATCACCTACCACCAAATTACCATCACCTACCACCACCTACTCCTCAC
CTACTCCTCACCTACTACACTCACCCTCTCCTATATAATGAGCCACTCACCATTTGTAAT
ATATACATCAATCAATACATCAATCAATAATACATATACATTAATTTTAACATGGTATCA
GAGCAGGTTTAGAACCTAGTATTTTTCGCTTCACCGGCGGGCGGCAACCTCACCTTAGCC
GTCCGCCGGACCTCAACCTAGTCCGCGACGATTTTTTTTTTGTTTTGTTTTTTTTTACAC
ATACCTCGCCCCACCGGGTCCTCCATTTCCGAACCTCTCCAACTGTACCTGTCTCTAAAC
CCACTTCACAGCACCTGGGTTCGCCTATTCCTGCCCCGAGAAGCACTGGATCATAGTTCC
TCATCATCTTCATCATCCTCCTCAAAGCTACCTCTCGTTGTTTACTTCCATGGTGGCGGC
TTCATCACTTGCAGTGCAGCCACCTGGGCATTCCATCCTTCAGTGGCAGACACAGCTTAG
AAGTTCTTCAGCATCAAACGGTGGACAATGAGGCTAAGTCGCGGTGCGTCACACAGTAGT
GCAAGCTGGAAGGTGTCGATTCCTTTCTTTGGCAGCTTGGATTTTGCACTTCTGTTTCCC
GCACGGCGTATTCTTCTTCGTGTTTTGCCCGTTCTTGTTGTCTTGGCAACATCATCTGAG
AAAGATAGTGCATCACTATATCCGAGGGTGGAAATTCACAGACTGCTTTACATTGGCG
>TeaL_43810
CTCCACTCCAGGCGCCGTCGTTGTTACCGGCGACCAACTCCCAACTCTTCCACCACCCTG
TTCTCTCCAAAGACCTGTCTCTAAACCCACTTCACAGCACCTGGGTTCGCCTATTCCTGC
CCCGAGAAGCACTGGATCATAGTTCCTCATCATCATCATCATCATCATCAAAGCTACCTC
TCGTTGTTTACTTCCATGGTGGCGGCTTCATCACTTGCAGTGCAGCCACCTGGGCATTCC
ACGACTTCTGTGGAAAACACAGCTTAGAAGTTCTTCAGCATCAAACGGTGGCAAATGAGG
CTAAGTCGCGGTGCGTCACACAGTAGTGCAAGCTGGAAGGTGTCGATTCCATTCTCTTGG
CAGCTTGGATTTTGCACTTCTGTTTCCCGCACGGCATATTCTTCTTCGTGTTTTGCCCGT
TCTTGTTGTCTTGGCAACATCATCTGAGAAAGATAGTGCATCACTATATCAGAGGGTGGA
AATTCACAGACTGCTTTACATTGGCGACATGACCCACGTGGTCTAACTATTTCTTTTTAT
TATATCCAATAATCACTCCAAT
>TeaL_43811
CAGGCCGCCTGCGGAGCCACCTTCGGCATCATCCCCTTCATTTCTCGCCGATCTCTCGGA
GTCATTTCTGGCATGGTCGGAGCCGGTGGGACTTTTGGGTCTGGTTTGACACAGTTGATC
TTTTTTTTCACAAGCTCCAAGTACTCCACTCACATGGGTTTATCTTAGCTTGCTCAGATG
CTATCTCAACTGGAAAGTTTCAACTCACGTTTTTTGACACAGTATTACATTGGCGACATG
ACCCACGTGGTCTAACTTTTTTCTTTTTTTTTTCTTATTATTATTATTCTTATTATATCC
AATAATCACTCCACTCATATTTCCCACTAACCGTCCCACTTTTGAACAGAACATCGGATG
ATGGAGGCACTTCTCTCTCTTTTCCTTTCTTTTTATTTTTTATTTTTTTGAGTGTTTAGT
GATGTTTTCTTTTATTTTCTTATTCACTTCTCTCTCTCTCACTTTAC
>TeaL_43812
TGTGATGGACATAATCACAGATTTTATACACACTACTCTAATTACAATCTCACTATTTCC
TAATTCCAACACTACCATAATTATAATATCACTATTTCTTAATTCCAACATCCTCCCTGC
TACCAAACCCCTCTTTCTCTCTCCCTCCCTCCTCTGCATCTCACGCCTAGAGGCTTATAA
AAGTGTTTTATAAATTATTTTGTTATAAAACATAGTCACCACATAAATAGGGTTAATGAT
TACCTTCTTTCTAATTTTGTGATATTGTCAACATGGCGAAATCCATGCTGCAGAATGCCT
AAATCCTCTGGATAATGTAAATTCATGTTAGCATACAAACACAAAATGCTAAGCAAGTTA
TTATGAGAATCAAAGAGAGAACTTATAAGAAAAAAATGAATCCCAAGAAATTGCACTGAA
AAACAAAAATATGTCTATAAAACTATGGCATTATGGTAACTATGTAACCATCCTCTGTTT
TGGTAATCCAACATCCAAGAGAATTCCCACCCCGACTAGCAAAGTATTTTCACACTTATA
ACCATAGGTTCACAGTAACATAATTCTTAACTAGCTACCAATAAACAGGAAATTAACACA
TACATTTTACCCCAACACAAGAAGAGCAATTCAATTGTCCTACATTATTAAAGGTCTCAT
TAATCCTCAAATAAGAACATCCAAGTCTGAAGTTAAACGAAAATCCCCATCACCCTCAAA
CAGGATAACCCCAACTTACACTTCGCTAGTACTCTAGTTAAGCAAAAACAACAAAGCCTA
AGTAATTCTAAACTACATTCTTGTTCGAGGGATCCATGATTGAATTTAGCATATACAACA
AGCCTTTAAACCACTAGATTACCCTGAGTGGATTCCATTGCTTCCCTTTTTAACTAAAAT
TACAATAGCACCTTTTGTAATCAACAAAATCAAATCCACTGTTCCCATTTTTTATTCCTT
AATTCTCTCTTGATTTACCTTCTCACTCGCGTCTTACTCGTTCCTTGAAGACACCAATAA
ATATCCATTTACAACTAAAAACATTAAAACATAATTCAATTTCTTATCCATCCTATTAAA
CTATTTCATTGTATTCATACATTCCTTATTCTTCTCACCACCTATTATATTCTTCCACAT
TTATTTACTTACTTAATTTTTCTTAATAATTATATTTCAAATTAATTGCTCACATGCACT
CATGTGCATATAATTTAGCCACCCAAACATGCCATCTTATCATGTGATATATTCGACGTA
CCATTACTTTCCGTTGACACTCCAAACCAATGTACTCAAATTCTATTATATGCTATCTAC
TATTACTTCACCCACC
>TeaL_43813
TGATATGAAATACCCCAATCCATTTCATCAAAATTTTCGTCAAAATCTTATTAAAAATTC
TCCTCTTATCTCAAATTTCTCTTTTCATCAAATTTGATGAAAAAAAAATTATCTCCAATG
ATTCATCTTTTTAAATTTTCATTAAATTCAAATTTGATGAGTTCTCAATTTGATAAAAAA
ATTGACTCTCCCTTGATTTGATGAAAGGATTGAAATTTGGACATGATTACCATGATTTGT
TCATGTTATAAGTCAGATGGAGTGCAAATTTTTTTTATTCTCAAAGTTGGATGATGGGTA
GTGGAAATGCTTGTCAGTTAGTAGGAGAATCAATGTTAAACTGGAGAAAGGGTTATGTGT
TTGTTGGAAGTATACTGTTGTCTAAGTGATTTCACTTACTAAAATTAGCTTGAATTACAC
TTTTAATGTTGTTTCTCAAATATGATAAAGTTAGAACATGGAAACCAAGTAAACTGGATG
ATGACTGATGAATATATGACTTTTAAGTATAATTGTGCACCTTCAATGTGAGTATGACTG
CTGTGTTTCTTTTGAATTGCCCATCGATGGTTACAATTCTCATATTTATCAGGTTGATTA
CGTGTTGACTATACATCCTTCATATTGAGATTGATATGACTGAGTTGAAATCGCAAAATA
TTCTTGTCCTTGAAATCAAAATACTCTAGTTGTGAGGGTTGAAAGTTGTGGTAACATAAG
ACTTTAAGAGGGTATTACTCATTTTACATCCTTAATATCCTCAAAGTTATTATTGAGGAA
AGAAAATAGATAATTACTGTATGTGATGTTCTGTTAATGGCTAGATATTAGTGTTGCAAG
TCCAAAGAAAATATAGGAAAGGGGATTGGAGATATGGTGCAATGAATTCCTTAATACCTA
ACAATTTATTGGTCATAAGAGCATCTCAATTGGAGTTGCTGGTCATATGGACGTACTATG
ATTTATGCTTTAGCACTTGCACTAGTTATGACCAATGATGAGAATCTGAGATTGCCTACT
AGTTATAAACTCGGTGTAGCTTTGTTTTTATTGTTTCATTCTCTTTCTTGCACTTCGTAT
AGTAGGAGGTCGTCTTCTCTTCTTACACATCTTTCTCTTTTTTGTTGTATAACTGCCCCC
TATTCATTCTTCCCGTGCTCCCCATCTATCTATGTTTCTGTCCTCATATTACTATTTAAT
TCTTTATGTTTTCTGCAGTGATGGGTTATTTTTTGCTGTGAA
>TeaL_43814
GAAGCACAATAGGCTGCCAAAGCATGCAAGAAAATAGCATTCAAGGAAGATATTGAAGCA
AGTGCAAGATGGGGGGCTCAAACAGGGTTGAGCCCTTAATGAAACAAGAAAATGAGCTCA
AAAAAATGACCTTTTCAGTTTTGGTCGGAGCTCAAATCAATAAGCATGTATGGCTAAGAA
ATGGTGCAAGAAATGGACCAAAAAGGGGGAAATGCTACTCACCCTTGAAGACCAATGCTT
TTGTTGCTTCTTGGACCAACTTTGATGATTCTAAGCTGCTGGAATTCCTCCCCTTGCTGC
TGGAATGGAGTGGTGGTGGTGGTGCTTGGTGGTGATGAAGGAATGAGGTAGAACTTAGGA
GTTTTTTCAAGGAAAATGAGAGAGATGGATGGAGATATGGATGCTTATGCTTGAAGCAAT
TTTTCCAAACTCTAATCCCAATGCTTGCAGCTGGTTATATGGACAAAAAAGAGGGAGCAA
AGGGAGGGAAAGAGTGGGAAAAAGGACCAAGTTCCTTTTCCCAAAAGATATTTCCCCCGG
ATACAGATATTTTGGGGGAAAAAAGTGCACAGCTGTAAAGTACACACAGTGAGGATCAAG
GCCGGCCAGTTTTTGGAGCTGCAGGTGGCCGGCCGGCCACCCCCCATAGCCGGCCGGCCA
AGGGTCAAAAGGGTCAAGAAGATTTAGTGGCCGGCCACCACAAATTGGTGTCCTCCCAGG
TGCCCTCAACACAACCCTGTGGTTCAAAATTGGAAACTCTAAAACAGGAGAGAGAATAGG
CCATTTTTAGGA
>TeaL_43815
CTACAAAGCCAATGTTATGTGAAATTCCTTTGTTATTATGTACACTAATATTCAATAGGT
AAGTGGTCCAATCCCATTTATGAATGCACATTGAAAACATATACTAAAATGGAATTGGGC
TGGGTGCTATCATAGCCCCTTTCTGTGACAGCAAAAGGCCCACTGTTTAGGTAGTTGCTT
TGTTAAAATAAAAAAATAAAAAAAATTAGAAAGTTGGAAACAAGTGTTGCTACAACCTAA
CCAAATATCAATATTTAGCTGTAAAAGTGAAACTATATCGTTTCACATTTAAAAAATAGA
AAAAAGCAATCCTCCCCTGTGAAAAAGTGTTGATTGGTTGAATGGATTAGACGGGAAAAA
ATTGAATGAAAATCACATCTAGTTTTTTTGTTTTTTTTTTTTTAAAAAATAAATCAAAC
>TeaL_43816
CTGACCATTCCAACCCATCACTATTCCACACCATTCCTTCACAACCTTGTAACCCCATAC
TCCACCATCCTGCAACACTATAATTCCAAGAGAGAGAGAAAGAGGATGGGTTGAGGCTGT
GACGGTGGCAGGGAGAGTTGTTGGAGTTGAAAAGGGGTGATGAGGTAGCAGTGGCAAGGT
AAAGCAATAAAGGCTAAAAATTGGTAACGAGATGATGGTGGTTGCAGTGAAAATGGGAGA
TGGGAAAAGTTGTGGCGACAATGGCTGTGGGGAAAGTTCACCGGAGGTGGAGGCTAATGA
CGGCGGATAACACGACTATGTTTTGGTCTGAGAATTAGGATTTTGGTTGAAAGATGAGGA
TATTTTATTATTTTTATTTTAGGATAAAAATG
>TeaL_43817
TACCAATTGCTACAGTGACAAAATCAGTTAATTCAGCTTAATACATGGATCCTACTATAT
CCTAGCTCACAAATTTATCAGCAAGTAAATAAATGACATTAGATCAACCCAAGAAAGAAG
AGGAAAAGCCAGTGCTTGTTCAATAGATCTCTAAAATTCAGATTGAAACATGGACGTGCC
ATGTATGGAATTAGTACATCAGCAAACTACAGCTCCAAGCATTGCAACTCCAGAAAATCC
ATCCAAAGAGAGAAAAAAAAAAGAAAAAAGAAAAAAAAGAACACAGAAAAAAAAGAATCA
ATCCACAAACAACACTTGAATGGGGAGAAAAAATGAATCAACTAAACCGATTCTTTTCTA
TTTCATTTTCCTTTTTTTTCTGTTCTTTTTTAAAACGGAATCCATACTTTTATGTCAAAA
AACTTCTGAATGCAGGAGAATGCCTCAAAAATTCAGGCTCAGTTTACGCTTCAACAAAGA
GTCAAAAGATATACAAATTACCTCTCAAAAATGTACTTGGAGCGCTGAAGGAGCTGCTGC
ATGTTCTTCCTACTGAAGATGCCAACAACTCAATGACACTGGTTTTTGCGGGTATCGGTA
TACGACAATGGCCATTTTCTTCATTAACTGCATTAACCATGTCCCCCAATCAAATTGTTT
TACCCACAAACTCAGTTTCTGTAGGCATATCATGATTCAACTGGGTTTTCACTTTCTTTG
TAATAAAGCATCTTCTGCACGTAGAACATCATGTATCCTTGTGCAGCCCTCACAACGTCT
TCATTAACTTGACTAATCCAAGCATCATCGCACTTGTACCATTGATTCCTTAGCCGCAAA
TAAGTCACATAATGGCCAGCATCTAGTTTGCCTTTGTGACTGATGACAGCAAACAACTCA
AACTCCGAAGACAACTCAGTGGAAGCATCTGGGTCATCCCCATCAAAAGAGAATATTCTG
TTTCCAAATCGACTTCTCAAGATAGATGAAGAAAGATAAGGTGTCATGTCTAAGGAAAAT
GGGAATTGTAAATAGCGGTCAACCTTTCTTGACATTTTTCGGATCGGAGAATGCTCAAAT
CTTTTGATGTGAAAACAATAAACCAATGGAAGCTTCCTTATAGACATCTGTTTGAGAGAT
TCCTGTCTCACTCGACACCGTTGGCAGAAAAACTTTTGGTCAGAACCTAATCTCTCAGGT
CTTGTAAAGCGGTCCAAACACCCCGTCAGGGTAGCTATTCCACAGTTTTGGCTTGAATTC
ATGGAATCTGCCTCGCCATTACAGGAATGAAGGGATTTTGTTGATGCCCCATTTGGTTCC
AAGTCCAATGAGATGTCAACACATGGATCATACGTTGTTGACGTAAAACCACATGCAGTA
CACATGACATCGGATCGCAAGACGCCAGAGAACACTCTATGTGCAATACAACAGTCTCCA
TTGTGGCTTGACTGTGGGGCTTTCTTTTGTCTCTCATCTTTTCATGAATTCCATCAAGTA
TGGAAATGAAAAATTCATGCGCATCCTGTTGCTCATAGCTTGCCAGGTTAGCTGCATGTT
GCCACCAACTGTATAGAAATTTTACAGGGCTATAGGGCATCCGATCTCCGGAAAACACAG
CTGAAAACATTGCATCCACGTCGCAAGCCAAACATAGCCTCGAATTCTTGACACCATTCC
TCTGATGACAAGAGTGCCGATTTTGCCGATCGCTCATGAAATAGTTCCTCAAAGGCACAC
TATGAAACAATGCTTGCAACACAGAGTTCATAAAACAAGTGTTCCCGAGATTGTTAAGAC
CTCTCAACCCCCACGGTAGTTCCGAAGACGATTCTCCATTCAACCGGCTTGAATTTCTCA
CCACCAATGTGCTCTCGATCGGATCAGGCGTCCACGGCCGATAATCCACGCGCCGCCGCT
TCCGAAGCCCAGCCGATCCGCCACCAAGCGTCGAGGCGGCGGTCAGCGCGAGGACCACGG
CGGCGTCGAAATCACGGTCGTAGACCTGGTCCCGGCACAAGCAGCAGAACAGCTCAGCTC
GATCGACGTCCACCGCGATCCCGTGGCCCTCCGCCGCCGTCGCCGTCGCGTGAGCGGAGG
CGTGGACGTAGCAGTTGACGGCGGCGCACGATACGCATAAATAGAGCCTCGCCGGAGCAT
ACAGGCCGCAAGAACCGCATCGCGGTACCTCGTTAGGGTCACGGCGGATCGCCGCCGTGC
GCGGCGGCCGAACCCTAAGGCAGTCCTGCAAAGCTCGGAACGGCGTCGTACCGTGCCGCG
ATCGGAACTCCGTCAAGTGCGAACAGGTCTCCGGCAACAGCAAACCGTTTCGCCTCTGAT
GATTCGAGTGATCATCCATCATCATCATGTATGTGAAACAACTCAAACCCTAACCCTTCT
CTCCAGCAATATATATATATATATATAAATATATAAATCTATTGGTATATCTATGTATAT
ATCAATCTATCGGTATATATGAAGGGATCGAAAAAAATGGGAATGAGATCTGAGATTAGG
GTTTTGGATTGAATTTCTTCTTCACTTCAGATCTATCTCTTTTATTTGGGATTAAATGGA
AAAATGTGATTTTTTTTTTAATTTAATTTTTAT
>TeaL_43818
GCTCACTGTTGGATATCCCAGTAATTTGTTGGAAGAATGCTACAGTTATTGCCATGACAA
ATGCGGGACTCATAACAACAATGCAAGGATGACACATAAGAATTTGATATCATGGCATTA
CTTTTGCCACATATATTATTTTTTGAACTGTGCAAGTAGTGAAATTAAAGCAGCAACAAA
ATTAGAACATTAATGGAGTGATAGTCCACTTTTTATACTCCCTCCAACTTACTCACCTCA
TACTCATCTCCCACAATTCTCTTCCAAAACCAGTGTTCCCTCCACAATCTATCCATTTGT
TCAATTGGCATATTCTTAGTCTCAGGTAGGAACAAGTAAACAAATCCGGTCATCACTACA
GCCCAACCCCCAAAAAAGAAGAAAATCCCAGATTTGAAGTGGCAAAGCATTGCAAGAAAA
CTTTGAGCAACAACGAAAGTGAAGAGAAAGTTCACTGCCACGTTAATACTTTGCCCAGCT
GATCGTATCTCTAATGGGAAAATTTCGCTTGGAATTAACCATCCCAAAGGACCCCATGAC
CAACCAAATCCAGCAACATAGATGCAGATAAAGATTATAACCACAATTGCGTACCCTTTT
CTCACCCCTCCATGGTCTCCTAGTTGAGCTGCCATTATACTTCCTACAACTATCTGCGAA
ACTAGCATTTGTATTCCCCCAACTATTAGTAGAACTCTCCGGCCAAGTTTATCAACTATC
ATCATTGATATGGAAGTTGAGATGATACCCACAACTCCAGCCACAACTGCCGAGGACAAG
AGTGACGCACTTTCGCCTAGACCTATGGTTCGAAAAAGCACTGGAGCGTAGAAGGAGATG
ACATTGATTCCTGTTACTTGTTGAAAAAATGGTATAGCTATTGCCATGACAAGATGAGGC
CTATATTTTCTTTGTATGATTTTCTTGAATGGGTGTTTGATGGTTTTCGATATCTCACTT
GCTTTGATGAGATCATCAAATTCAGCTTGGACATCCTCTGTGCCTCTGAGTCGTTGCAAC
ATCAACTTTGCCTTTTGATGATCACTGTTCTGCTGAATAAGGCTGTTGGGTGTTTCTGGG
AGGAAAAGGGCCCCTAGAGTTAGAATTGAAGCAGGGACTGCAGCCATAGCCAGGGAGATT
CTCCAACCCCATCCGCCTTTGATCTTTTCGGTGCCATAGTTAATAAGGTTTGCTGATAGA
ACACCGATGCCAACGCACAATTGGAAGCCATTGCTGATTCCACCTCTATATTTGGGTGGA
GCCATTTCTGAGAGATATAGTGGGACTGACTGGTTTGCAAAGCCAACCCCAACACCAAGC
AAGACGCGGCCAATTATTAGCATGTATACATTAAAAGCAGCACCACCGAGAGCTGCACCT
GTGAGGAATGCAGCCCCTCCTGCAAGGATTGATGGCTTGCGTCCGAAAGCTTTAGTGATT
GGTGAGGCAAAAAAGGAAGCGATGAGGCCAGCCAAATATAGGGAGGATGTGAATGAGGTC
AGCAATTGGCTGTCAAATTTGCAGTAGTTGCTAATCTCGGTGTCCTCTTTCATCTTAGTA
TTCACCTCTGGGAAAAATTTCTTCAGAAATGGCTCCATGGAGGTCACTCCACCTGAAATT
CCAATATCGTAGCCGAAGATGACTCCTCCCGTGGCAGCCATCATGCAAGACAACACAACA
AATGATGTCATCCTTCCATTGTACCCCTCTCCACCTTCACTCACCACTTCCATTCCCACT
GCCATGGCTTCCTCCAAAGCTGTCTCTCTCTCTCTCTCTCTCTCACTGACAGTGACACAG
AGAGAAGAGAGAAAAGAAGAAGAGAAAGCTGTAAAATGAGAAGGTGAGAAAAAGCAGTCG
AATTTGACTGCAAGATATCAGCATAGCTATACATTTCTTTGACTAGATTTGTGCTCTTAT
GGGCCTCATGGTCAAACCCACATACTACGCACTTCACAGGATCAAACTTGATCAACTAAC
CAATAATAGGGAAGTTAAATCACATCACATCGTTGGGAAAGAATCTCTAACAATTTCGAG
GAAGATTTATTTATTTTTTATTTTTT
>TeaL_43819
TAACAAATAGGTCTCAAATATTTTCTTGTCGTGAAATATCAATTCAACAAATTGAACCAG
TATTTTACTAAATCAATAGAACAACAATTACATAATCTCAAAGGTTTGGCCGGTGGATGA
GGCCTACTTGGGAGTTTGCTCCTTCTAATGTTTTAGGCTTGATTCTCTTTGTCACTAAAA
ATTCTTGAGACCACGGATCACAAGATATAGATCCTATTTCAAAATATCTAGCTATTAGAA
AAATTATGTTGTGCATGTGAATATCTATTGGAAAAATTATTTAATGTTCAAGAACACTAC
GTCATTATGTCACACACCAATCGTAGTTATCACCGTCCCGGTAATATCTCTCCGAACACT
ATACATTAATTACATTCATTTTATAACACCATTAACAACACTTTATAGGCATAATTATCT
TAATTATGAAAAAGTCTAGGGTCCTAAAAAGTTAACAAGATTTTCATATCAATGGTGCAC
AGAGAATTATTGTTGTGAAATCAAATTTTAAATAAATTTAGACCGTTAATATTTTATTTC
GGTTACTTTTATATTATATTTAGTCTGAGATTGTGGCATTGCTGCCTAACTATTTAAGTC
AGTGAGCATGACAAGACTTGGAATTTGTGTATTATTAGCATATGAAAGTTTGACTTGGAA
TTTCTGTTTTTTAATAAAGGCAACAGTTTGGTAAGATTTCTTTGATTGCAAAACTACAAA
ATGAGCATATAATAATAGACTATATGTGCATTGAGCATTGACAATTAATATCACCTATGC
ATGTGACAAAATGGACCACTGTTTTCAAGGTCTGAGAGTCCACAGTTATATAATCAAACC
TAAGCCGCAATTCTTGAGTGTGTGCCCATTTGCGAACCAAGTTTAAAAGCTGCGTTTTGC
AGTCTGGGATTGGCCCTATTTGGTAGAATTATGGAAAAGTGCTTATAGTTTATCCCTTAA
CTGCTTATAACTTATAACTATGAATATAAGTTGATTTTTGACATATAAATTAAGCTTTTC
CTGCCCCACTCAAAGAATAAGTTAATTTTCTGACTTACAAAAAGCTATAAACTAAGGCAT
AGTTTGGGAACAGGCTAATTTAGTAACT
>TeaL_43820
ACACACACAAATATATTTATATATATAAATCAACCCCTACGATCTCCCAACTCCTATAAA
TACCACCCCTCTCCCATTTTATTTCTCACGAACAAATTTGTCTCTCAAACTCTCATTCTC
TCTAAACTTTCATACATATACAAATCTTTGGCCGTAGTTATGATTTTATCAATTTGTACA
TATCTTATAGAACTGTTGAAAATGAATATTACGATTTTGTTGTACTGTTTTGCTATCTCA
GCTCTCTTCATCTATCAAACATCTCTCTCATTCCTTACTGTCACTGTAGATATCTCCGAT
GTTCCTTATCGGAAACAACACCATCTTTGACATTATTTTCACAGACGACAAGTCCGTTCA
GTCTCTCTTACTCATATTCCCTTTCCTTTCGCTCTATTGGTTAATTTTCTCTAACTCTCA
TTTTCTGTTCCATGGCTATAAGTCGTGGATTAAATTATTTGATTATTGTCATTGCATTCT
GTGTTTATCTGTATCATTAGAGATCCCGATTGGTGATTAAATTATTTTTAAAATTTAGAT
GTTTTTGTTACACCAATTAGTGCATAGTTACATAATTTTTGGTTAATGTTATGAAAGCTC
GAAAATTTCGAGCTACCGAGCATAAGTGATTTTCTAGAATTTTAAACAATTTTGTTACGC
AAATTAGTGATGCAGTTATGTATTTTATATTTTATATCACAAAACTTTGTGACTTGATTA
CGAT
>TeaL_43821
GAAAGAGGTGCCTCATTTTAAACAATTGCTTCGAGTTATGGGTTTGTCACTTGTGAAAAT
CAAGGATACTTTTGGTTCATTTAGTAAGGAAAGTAGGGTCATAAGGGGGAAGTTTCTAGA
AAGGATGGAGGGAGTTGTAGAAAGGGGACAAGGGAGTTAAGGAATTTGGCAAGTTCCGTT
AATTATGAGAAGAGGCAAGAGGAGGTTAGGGGTGAAAATGTTTCTCAATGAAGATTATCA
GTTGGAAAGTGAGGGGTTTGGGTTCTTATAAGAAGAGGGGGGTAATTAAGAATTTTTTAA
AGAATCATCAACCCCAGATATTGTTATTTTTGAGGAATCCAAGGTGGAAGTGTGCGACAA
GAACTTCATGAAAAGTATTTTGGGAACTAGGCATAGGAGATGGGCTTTAGTGCCATCTGG
TGGTAGATCGGGGGG
>TeaL_43822
TGGTTTGGTTTTTGAAAGAACGATTTGGTTCCAGTTCCAAGCAATTAAGAATCGTTTATT
ACAATTCGATTCCCACATTAAGACTAAAAAGAGAACTGAATAAAACCGAACATAACCGGT
CCTTATAAATAAGATTTTTACACTTCTTTTCTTATATTATTGAACTGAATATAACATTTA
TGTAGTATTCAATATATACTATGAAGAATTTGATGTCTCTTTACACATTTGATTAAAAGT
TAATTTGGCGAATAGTAAGAATTGTTAAGCTTAAGCATGTTTGTGAATTTTTTGGAATGA
TTTTATAGGTAGAACCATTTTATTATTTGAACGTGATAGTATGGATATAGTGATAGGTTT
TCTAACCTAGAACCGTTGAACTGAACCAGAACCAAATAGTTTTTGTCGTTTGGTTCCAAA
TGCTCTATGGTTCACATTGATTCACTTCCTAAAAATCTGTAACCGTATAAAGAGATTTGG
TTCTTGGTTCACTTTAGAACTGAATCAAACCCATCCGTGAACACCCCTAATTGTTTCTAT
GTAAGATGGGACAATATTTAGAAAGTTTCTGTGCCATTAGGGTTTTCCAGTGTCTATGTA
AATGGTCCCTTCTTGTATTACGAATTTGGAGTTGGAATGAAAGTGTTTTTTTCTTATTTA
AAGACGAGTGTAAAACTCTTCTTTTGACATGAGTATGGATATCAAGCAACCCTAGTAGAG
TAGGGTACTCTTTTATTTTCCTATTTGCTGGATTTCTGTTTTTTTCAAATATGTCTAGCA
ACAGTTTGCTCATCAAAACATGATCTCATCGCTTGAAATCAATTATTTTTCAAACTCTAA
CCTCATTCCCCTTGTTTTAATCTAATATCCTGCTACTTTTCCATCGCAATACAGCCCTAG
AATACAAAGATACTAGGCTGTCCTTCATCAACACCACAGTCCGTGAACATGACTAATACA
ATGAAACTGTGACAGGTTAGTATTAATAAAAAAGAAAGTACAGTTTTTAGAGCAATGTAA
AACAGTAATCAATCACATATATGGTACTTTTATTTTATCTATCAAAAATCTGCCACACAT
CACGAGTAGATATATATACTATTCAATTTAACCGCAAGAAGCTGTCCACAATTTTTGAAT
CAAATATATATGCTGACAAAGATTTCGTTATGTCTACACAAGAACCTTCATGATCTGCAA
ACTATAACATAAATCCATAGGACAATTACCAGGAACGAGTTCTGTAGCTAAAACTCTTTT
ACTAGAGATATCAGTCATGACCTTTGGAACATAAAACCCTTTCG
>TeaL_43823
CAGCGGCGGTGGTGGCAGCAGTGGCGGCGGGTGGCGGATCGAACGTTTGCTTATATCCAC
AGCAGCAGCAACAACAACAACAACAACAGAATTATCAACAACAGGTAGAGAACCAACAAC
AACAACAACAGATGGATCCAAATATGACGCAACTCATCCTCGACCATCCTCTGTATCCGC
TCCTACAGATGGTATTCCAAAAGTGCGAGCTTGCCACTAGCTCGCCCAGAGATTCGCAGA
CCGAGACGATCTGCAGCTCGGAATCGTTTAGTGAAGACATACGTAATTTTATCAATGAAG
CTAGATTAAGAAATATACCTTTAACCACACAGATGCCCGAGGTTGATAAATTTATGTTAA
AATCAATCGAGGTGCTTAGGATCCATTTGCTGGAGCTGGAAAAGGTGCACCAGTTGTGCG
ACAACTTTTGCACGCGTTATATAAATTGTTTGAAAGGAAAACTACCCATTGACCAGATCC
TCGACGACGGCTCAAGTCGGGACACGAACTCGGCCAGCCGGAACGGAAACGGCCAAGACG
GGCCCTCG
>TeaL_43824
AAAACCAAACCCATCAACATACAGCAGATAAATCAGCAAAGGGAAAAAATGGAGAAAGGG
AGGGGGCAGCGACCTAGCTAGAGAAGAGGAGAAAAACAGGAGAGGGAGACAAGGGACAGC
GCCACTACCAGTGCAGTCGGCGCTGCGAGAGAGGGAGAGTGAGATGGAGGGAGAGAGAGA
AAAGAGGGCAATGACCTAGCTAGAGAAGAGAAGAAGAATAGAGGAGAGAGAGACAAAGGG
GCAGAGCCATTGCTAGTGTAGTCGGTGCTACGAGAGAGTAATAGTGAGTGGTAGAAAGAG
AGAAGAAAAATAGAGTGGAGGACATACCTGTGCCATCTGAGGCCACAAAAGAGAGGGAAT
GAGAATGGAGTTTCAAGTGTT
>TeaL_43825
CGCAAAATGTATACCACCACTCAAAAAAAGTATAACATTTAAAATTTTCACAAATTTTCA
TCTAAGATACAAAATATCGTAATTTCGCTCACAAAATATATAACATCACTCACAAAAAAT
ATAACATTAAGGTGCATATAATGTACAACTTTAAGTGGGTGCACATGGTAACCAGACCCT
TTTTTTGAAATTTTATTTTCTGGGTCATCTATAGCTTCCCTTTATAATTCAAGTCAATTT
CTTTATCTATATTAGAACTTGAATGTCCCTCTTTAATTTTCTTGTATAATTAGATCTTCA
TGAGCTTCTGTGATTTTAGGTTTGTTTGCCCCAAAAAAGTTTTGAATAAATAGACAGTGT
GGTTTATCTGATTTGATGGGTTGTAATTCTAAATCTTTTTCAACTTTCAGATTCTGTTTT
GTTGATTATTTGCAGTGATGTTTAATTTTGAAAACTCTGATAAAATCAGTTTGGAAATGA
TTGTGGGATTAATTAAATGCCCTGAATTGATGATCTTCTTTGAAATTATAGATCTCACTA
TTTTGAACCGATAAGTTGGAACTCTACAAACTAGAAAACTTACAAACACAGACACACAGA
AAAATAGTCGGGTACCTAAACAAGCTATGTAGATGTA
>TeaL_43826
TCACAGTATACACCCTTTTGTATTCAACAGTTCGTTTGCCCCTAGGTAACTCAGTTAAAT
CCCAAGTGCCATTCTTATGAAGTGCTTTCATTTCCTCCACCATGGCTAGTTTCCACTCAG
GAGTAGTAAGAGCATCCTGAAAATGATTAGGTATACTAACAGAGGAAATTTTTGACACAA
AGGCTTTATATGAAGAGGACAAACGAGAATAAGACACAAAGTTAGATATAGAATGATGAG
TGCAAGATCTCACACCCTTTCTCTTGGCAATGGGTATATCAAGATCAATTGGCTCAGGCT
CAGAGGTAGCAATATCAGGTGTTTCAGGATTACCTAGACCTTTATCAAGAGAAAGAGATG
GCAGTGATTGATCAGAAATGGTCTCTTATATCCAAGTAACTTGCTGCCTTTCCTTATCCC
TTACATAGACCCACCCTTCTTTGTGCTTGGCAACATCGGATTCTGTATTCCTAATAATAG
ATACCATTGGAGGTGGTATTGGACCAGGAATAACAGGTACCTCTGATGGCAGTACTGAGC
TAGGAATAATAAAAGTAACAGGACTCTCTTCACTCCAAGACTCCCCTTGAAAAGAGGACG
GGGATGTGAGACGAGAGGAGAAGTAGGAGTGAGACTCAAAAAATATGACATCCATGAGCA
CAAACCATTTATGAGACAAATGATGATAACACTTGTGCCCCTTTTGAGTAGGGGAGTAAC
CCAAGAACACAAATTTGAGAGAACGAGAATCCATCTTACCCTGAGAAGGCGAATGATTGT
GAACAAAGCAGATACACCCAAAGGATTTGAGAGGAATGGAAAACAGAGACTCAGAACCTA
AGAGAACTTGAAGAGGGGTCCTTTTTTGTAAGACTTGTGTAGGAAGACGGTTAATGAGAT
ATGCAACAGTGAGAACAGTCTCGGCCCAATAGGCCCAAGGGACACCCATAGAAAAACACA
TACAGCGAGCCATATCAAGGAAATGACGATTCTTGCGCTCGGCAACCCCGTTCTATTGAG
GGGTGTCAGTGCAAGATGTTTGATGGATAATGTCATGAGTGGAAAAATACTAAGCCAACC
CCGAATCAAGATACTCACCCCCCATTATCAGAACGCAGGATTTTGACAACCGCCCCAAAC
TGAGTACTAACCATCTTGTTGAAGTTTTGAAACATAGAAAAAAGTCTCACTTTTGGCTTT
CATGAGATACACCCAAGTAGCATGAGAGCAATCATCTATAAAAATAACAAACCATTGATG
ACCCTTGATAGACATGACACGAGAGGGGCCCCAAACATCCAAATGAATTAAAGAAAAA
>TeaL_43827
ACAATGCTTGCTGTACTTGAAAACCTGCAACAGAACAGTGTGCCATGAGGACATGTAAAG
CAGGATTGATTGGTCCTGCACAACCAGGCTACAGTTTGGAAGGAACTTCAGTAGTGGAAC
CCATGGAGTGGCACATTTAGCTAGTGAATGCCACGGTATTGAAATGACAATGATTACAAG
GACTATTAGGCAAGAGCTCTCCTCATGACACAACAAATAAAGCATTCACACACAACAATT
TGAAGCCATCTAAACATCATGCAGATGGATCTACGCACCTCTACTTCACACAAACTGCAG
TAGAACATGC
>TeaL_43828
GCTTAAGCTTTTGAAACAATTGGTGATCTAACATGGTATAAGAGCTTGGGTTGTAAAAGG
TCCTTGATTCAAATCTCAACAATTCCATTAGCTATGTTATTGTGCACTCAATCTGTTCTC
TCTACGTGTACACTGTGCACTCATTTGTTCTCTATATCTATGAAGCACGGACACCTTGGA
GAAGGCTACGTATCAGTGTCGGACACGGACACGGACACGCGTCGGACACGCAGTGGACAC
GTGTCCGACACGCAGTGAAAGGTGTCCCCTTTTTTTTTTGAATTTTTTGTCACCGGACAC
GTTCTGGACACGCTTGGGGACACGTTTGGGACACGGCAGGGTAAAATTCATAATTTATGA
AACTTCTGTGGGGTCAATTTGTAAATAACAAAACCAGAACAAATTGTTGAACCCTAGATT
CGAAAGAACAGAGAGAACAGAAGATAGAAAGAGAGAGAGAGAGGGGCTCGCCGGCACACC
TGGTAGCTCTTCGCTTGTCGGTGGTCGCTGGTCTGTCATCGGTGGTCTATCGTCGCTGTT
CTTGCAGTTATCCAAGGTACGACTTCCATCTTCTTCTACAATCTTCTTCTTCGATCTTCT
TCTTCTTCTTCTCCGATCTTCTCTTCGTCTCTCTCAGTTGCTCTCTCTCTCTCTCTCTCT
CTCTCTCTCTTCTGCAGAGCTTCACATTTTATCTTGTTTTGTTTTTTTTATTTTATACGG
TTGATTTGTCTCTCTC
>TeaL_43829
CTGCTCATACTCCTGTAATTGCCGGTAGACAGCTGGTAGCTTTTCATTGATCATTCATTG
GTTGTCGTCGTTCGTCACTCATCGGTGGTAGCTGCTCGCTGTTGTTGCTGTTATCTAAGG
TACAACTTCGCTGTTCTTCATTCTTCTTCTTCGATCTTCTTCTTCTTCTCTGATCTTTCT
CCCTCTGTCTCAGTCCCTCTCTCTCTCTCTCTCTCAGTCACTCTCTCTCTCTTCTCCTCT
GCTTTGAACTTTTATTTTCAATTTTTATTTTTTATTTTTTCTTTTATATGTTCAGTGGGA
TGGGAGTGTAACATCTGTCTCTCTATTATTTTTTTTTCTAA
>TeaL_43830
AAAATAGTCTTACCAATTTGATTGATTTTAGATTAGAGTGGTGTTGGGGTGATTTTAAAA
TATAGTGACTTGAGATTTGGTTATAATCACTGTTTTAGAGAGAGAGAGAGAGAGAGAGAG
AGAGAGAGAGAGAGGTTCGCCGGCACACCTGGTAGCTCTTCGCTTGTCGGTGGTCGCTGG
TCTGTCGTCGGTGGTCTGTCGTCGCTGTTCTTGCAGTTATCCAAGGTACGACTTCCATCT
TCTTCTGCGATCTTCTTCTTCTTCTGCAATCTTCTTCTTCGATCTTCTTATTCTTCTTCG
ATCTTCTTCTTCTTCTCCGATCTTCTCTTCGTCTCTCTCAGTCACTCTCTCTCTCTCTCT
CTTACTCTCAGTCTCTCTCAGTCGCTCTCTTAGACACTCTCTCTTTGTCTCTCTCAGTTA
CTCTCAGTCTCTCTCTTATCTTGTTTTGGTTTTTTATTTTATACGGTTGATTT
>TeaL_43831
TGCTTTTTGATTATCAACTTTCAAGAGGCTGCACCAAACTGCCCCTTTATCTCTCTCTCT
TGACTCAGTAAAATATTTTTTCATTATAATCAGTGGTTGCAATATGCATGTTGGACTCAT
GTGATGCCTGAACTTTTCAATTGTTCAGGTTCTTGTGGCGCCAAAATGCCACTTTTGCTA
TTTCAAGACACTACAGACACTACAGACGATTCGATGTATTTGAAGAAGCTGAAGCTAATA
AAGCTGCAGGGAAATACGACAATTCCTCCATTAATTACCAGGTTGAGTTTTATAAAAGGG
TGGAGGGTTTAACACCATATTCTGAGGCTAAGCTTCCTATAACTAGTGATGTTCCCGAAG
GGTGTGTGATTATAAAGGAACACATTCCCATCACAAATCTGTTCACCTGTCTATGGTTCA
ATGAAGTTGATCGTTTTACTTCCAGGGATCAGTTGAGCTTCTCCACTGTACGAGACAAAG
TAATGGCC
>TeaL_43832
GCCTCAATCTTTGGTTGCGCGGGTTTTTAAGGCTAGGTACTTTCCACAAACTTCATTTCT
TAATGCTGTGGTTGGGAGCAATCCATCCTTCACCTGGAGGAGCATAGTCGGATCTCGAAG
TCTATTAAATGCTGGGCTTCGATGGCGTGTTGGGAATGGTGTGAACATCTCGGTTAAGTA
TGATAAATGGGTTCCACGGCCTCACTCTTTTAAGGTAATTTTGCCACCTTCGACTTTTTC
GGATGATGCGCGGGTTAGTGATTTGATTGATTCTGAGAAGGGTGCATGGTATGATGAGAT
GCTTACGCAAAATTTTTTGGGCATGGATGTGGAGGCTATCCGATGCATTCCTCTTTGTCC
CACGTTACCTTCGGATAAATTGGTCTGGCATTTTTCCCGAAATGGTGAGTTTTCGGTACG
ATCGGCATATCATTTGTGTATGGATATGACCTCTTTGGATGGCCACGGTGCTACCTCCAC
TAATGGGCAGTCGCATAGGTAGTTCTGGCGAGGTTTCTGGCAGCTTCATTTACCGACCAA
ACTCAAGATTTTTGGCTGGAAAATGTGTCTTGGGTTGTTAGCTGTAAGGGCCAATTTGCG
GCAACGTCATATCGTCAATATGGATTTATGTCCTGGGTGTGGAGTGCAGGCTGAAACGGT
AGGCCATTGTTTTCACAACTGCGGTTTTGCCATGAAAGTGTGGATGTCGAGCTCACTTAA
TTTGGTTATCAAATCTACTCCTGTTAACAATTGTTTTGAGTGGGTCTGTCAACTCATGGC
CACAATTGGACCAGAACCCATGCAATTATTTATTGCCATTTGTTGGTGCCTTTGGAATAA
TAGAAACTCCATTCTGTTTGACAATAAATCAAGGACTGTGGAGGAAGTTGTTTCTTTCGC
GGTGAATTATGTATCCGAATATGATCAAGCACAAGAGCGCGGCCATCTTCCTGCGGCCCA
GGTGCGGTTGCGAAGGTGGGTTGTGCCACGTGAGGGTGTCTTCAAACTGAATTTTGATGG
CTCTGTTAGGAAGGCCCATGCCAGTGCTGGTGTTGGCATTATTATTCGGGACTGTCATGG
GGAAGTCATTGCGTCTATGGTTGAGCGGATCCCGTATATGGAGGATGTTGATTGTGTGGA
AGCTATGGGTGCGATAAAAGCTCTTCAATTGGGATGTGATTTGGGTTTGGGGCATATTCA
TCTTGAAGGTGATTCTCAAAATGTGGTGGCTGCAATTCAAGGTAAGGCGGATAATTTATC
TTGCTATGGTCATTTTGTGGGTGTGGCTCAAGCGCTTCTCTTGCGGTTTCTTTCTTCATC
GGTTTCGCATGTTTGTCGAGATGGCAATTCGGTGGCTCATTGTTTAAGTAGGCTAGCCTT
TGATTTTGATTCGCCACGTGTTTGGATGGAGGAGGTTCCTTCCTTTTTAATGGCGTTGGT
GATGTCTGAGGCGTCTTCTTCTGTGTAATTGCTTATCCTATCTAAAAAAAAAAAGAAAAA
TATAGCCTACATGTAAAAGTATACACA
>TeaL_43833
TCACATCATTTTGGGGGTCATGGGAGTCCCCAACTTTGGGGGTCCCAAGCATTTTTTATT
TTTTTTATACATGAGCATCCCCTATACAAGTATATATGTGTGTGGAATACAATCATGTGG
GGTTTGAGATAAATATCAAAACACATAAACCTTGTCAATAATTAAGGATTTGATTGATCC
ATGAATCATGAGATTTTAGTTTCAATGATTTGATTGACCCTTTAATCATGAAATTTCATC
TTCAGTATACTTATCCTCAACAATATCTTTAGTTTCTATATTCTTTTGGCTACAATCAGG
TTCAAGTTTGAAGATTTGTGATGCAATGTAAATGTCTATGAGTAATATGTGCGTAATTGT
ACATATTACTTGTCTACTATAAGAGTAATGTTTATAATTGAATCATTTGGCTGCATTATA
TTATTATTATTATTGGTAAGTGATTGCCTGCAAAAATGTTTTGCATGATAGATCAATTTT
ATGATTACATTAATTTCACATGGATTTTATTTCCTTCTATTTGTGCAGGAGGGCATGTAC
CCTTCAAT
>TeaL_43834
AGGGCCAAATCCCACTGCCGTTGATGACCCTGTAAAGCTTCCATTGTTTACTGCAAAGCT
CCATGGGAAACTGCAGCTAGGATGAACTGAAATCAAAACTGGGGTTGAGAGAGGTGAGAG
CGGCGGTGCCGTCGAAGTTACAGCTGTCTTGGGTCAAGCCATTCTTGAGGAAGTAATCAT
TGAAAGCATACGACGCCGTTCTCTGTACGTCGGCGGGGTCGTAGCAGGGCCCGCCTTGCT
GGATGGGCCCGCAATCTGCGCCGCCTGGGCCGCAGGCCCAGTCCAGGGCTTTCTGGAGGG
CGGAGTCTTGGGCGTTGTTCTTGCCGACGCACCAGAGCTCCACCCTCACTGCTACGCCGT
TGGCGGCGGCGATGGTGGATTGTTGTCTGACGATAGGCCGTAGCTGGTGGTTGGTATGAG
GATCAGGAGATGCGGTGTGGTGATGATGATGAAGATAACAGAGAGGAGGAGAGAGAAAGA
GGAGAGCACATCCATCATTGCTAGAGAGAGAGATTGTGATGGTGGAGGAGGGTTTTTATG
TGGAAGCTAATGTGAAATTGTGACCGTTTGTGTATCGAGAAGAGAGAGAGCGCGCGCGAG
AGAGAGAGTCTGCAGTACTGGGAAATGGTGCAGCACTGTTATTTTTGTGTTTTGTCGTTT
GTGATTGTTAGTGTATTTTCATTGGAATTTTGTGTTACGGAGCTGAAAAG
>TeaL_43835
TTGTTTTGAGTCAGTCTTTTTGATTAAGGGTTTGTCTTCTTGTATCGAGTCAGTCCTGTT
GTATAGAAGTTGGGTGATTTCGGGGTTGTTGCTTTGGATATCACTATTTTGTTTTGTGTT
CGTCCTTTCTTTTGAGTCTGTTTCTGTCTTGAAGCCAGTTACACCAGAAGATCTGAATGA
AACAGAAGTAATTTTCACACTCTCGTGTTTGCTTCTGCCTTGCACCAGTTGTGCCAGAAT
CTTGAATGAAACGGTAGTGCATTTCACTTGCTCTTTTATGCCTTCAACTCATTACATTGA
CCTAAGTTTTTCAAAACTTTTTGAACGTTGTGGTGAAAATGAAGATGAAGGAATTCTTCG
GGTTTTGCAAAATTTGATCATATGAGAGAAAGAG
>TeaL_43836
TATTCCTTTTGGAGTCAAATTCTCACTCTAACGGGTGTTCAAATCATCTCCAGTCATTCT
CTCCAGTATTTCCTCCAAGGGACGGCCCATATTGCGTTACGTCACCCTATTAAGTAATCT
GTGGCTCAGATTGCTTCAGCGTAAAAAAAAAAATTCAAATCCAAAATCCCCCAAAATGTT
AAAGAGAAGAGAGACAACAAATGAAGAGAGAGGGAGAGGAGACGCAAAAACGAACGATTC
CAGCCATTGTCGTCATTCTCCACTGGCGTCCACCATCCACCATTCTTCACCGGTGACCAT
TGTCCATCAGTCATTGTTATCTGTCGGAGTGAAGAAATCTTTTGAGAAGATCATCAGTCT
TTATCCATTGTTGTTTGCTGGAGATCTCTCACGCCGTAGATTGAACTAGGTCAATCTCAA
CGTCAAATGCAAGTATGGCCAGCATTCATGAAGTTAGATTCGACAATCGCAATTGTCGAT
GCGGAAACAAAGCCATGGTTAAGATTACTCAGTCAACGGCATAATTTGAAGGTGGTCGAG
AATGATATTCTTGAAGAGTGCATGGATGTCTTGTCTACTCTTAGAGAAGTAATTATCTTG
AATAGGGAGCTCAAAGACATGACTATAAAGAGTAAGAAACAATGTAGAGACATGGCAATG
GTGATCGAAAGAGTTGGTGATAAGTTGAATTACGGCTTTGCTTTTATTGTTGTGTTGTCG
GTGGTAGTTGTCATTCTAGTGTATTTGAAGTAGTGTATGTTTTTTGATAAATAGTGTATT
TGAAATAGTGTATGTAATGTGGGGTAGAATGAGTATGACTTGTATGTAATGCTAAAATGA
CTTCTAGGTGGAATGTGTATGTAATATATAGTGGATCACTACCATTTTGTTGAAGTGATA
ATGAATGTAATAGCTTTTTTTTGTTTAATGAAGTAGTAATGATTTTTTTGGTCATAAAA
>TeaL_43837
TTGGCTTTCAGGCTAGCATTATGGTCTGTGCTTTCCTCTCCTTTCATCCTAATAGCTGTT
GACATGAAAACTGGTGTTCAATTATTGTCATTATTTTTCACTTGGGTAATACTTGTTACA
GGGGAAATCATTTCTGGTGGAGAAATCACCAAAAAATGTTCAGGAGGAACTCCTATTAAG
GGGGAGGGAAAGGGTTCTGACCATTAATGAGTGAATTTACTAAAATAGCTTTGTGGACTT
CTATCAACCAGCTGTCTATTGGGTCTGTCATCCATCAATATTTTTTAGTGCAAAATTAGC
TCTTCATCTCTGTTTTTGTTATTCTCTTAATACTGGTCCTTTGATTGCTGCTTGAGGAAA
ATATGCAAAGCCTCTTCTCAAATGTAAGGTTGCGTTGAGAACCGATGTCAATCTCGTCTC
TCTTCACAGCTAAGATGAGGAGCAAAGCAGAAACAAGCCATGCAACAGGGTTGCAATTTC
CTCTCTATTTCAAATTTTATTTTGTTGTACCTGTCTCAGATCCAAGTTGGAACCACTCAT
TGAACTGCCTTTTTCTAGGAGCAAATATTCTAGGTCCATTCCTGTATCCCTGTATTGCTT
GTGAAAGCCTAGTCTTTTCTACACCTTCAGAACAATATATCTGTGATGTTCTTGATCTTG
AAGCAATTGGATTTGACAAGCAATAGGCTTTTTGTCAAAAACCTTGCTGAACTACAATGG
TCCCAAAACCACCTACTGGTTTCACCTGAAATGCAATAGAAAACTTTAACTTATTTGAGG
AGTCAATTTTATGAGAATCTATTGTCTAGGTTTATTCTCTCTTCTTTCTTTTTTATTATT
TATTTTTAAATCAAATTTGACAAATCTCATTCTGCTTGTGTGATTAAACCCTCTTATCAG
AATTCTGACCAGTCCTTGCTAGCTTGACTTATCGAGCAATCCTTTGGGTGATGCCATCTG
TGTCTTTTAGTCTCTTTAGATATCTTGAATCTTTCTTCTAGTTGAGTGGTTTGTTTAGTG
AGCCTAATGTATATGGTGTTTTCTTTTAGGTAAAGT
>TeaL_43838
TCCCCTTGTGCATCCACTAAAACTGCCATATCCAAAAATATCTGCATAAAAAAAAAACAG
GTCGGTCAAATGTCAAATATTTTTGGACCTTACATAAATTAGATCCATTGGATTCGAATG
AAACCTACTGTCCAAAAGGAACCGTTCCAGTTCCTCAAACACAATAAACACCTAGGGTTC
AAGATACCCATCTGAAGGCTATGTTTCGATAGATAAAAGCCTCTTAAAGTTTTACAATGT
ATGCTAACCAAGTTATTTTCATAACCATTACCCATCAACACAGATAAAATACTATATAAT
AATTTGAATAAAGCAATAAATCATCTATCTCTAAAATTTTAAAATGTTCAGACTATTTCG
TTGATGTGCATTAGCATAAATTTCTGACACCAGCAACTTAATTGAAGCCCAAAAGGAACC
TGCACCAGGTTCGTGTTCTCTTTCACTTCCACAGAAATTCAAACATGCACTTGACTTCTT
TTCCTTCAGAAATGATCAATATCTCGATCCTCAAATATCTCCATTTTAAACAAGGGTGAA
GACATTTCTAGTATGCTTCTTCAAACCAGATGACGGAGAATAGTTAAATGTACATCTGTT
ATTGTATAGGAAAATCTGTAAGCAGAAAAATAAAAATAAAAAATAGAAAAGCATATAAAA
ATTTCGTGATCAAGCCCATTTGGATTTATTTTGTCCTTTCTAGACCTTTTTTTTAAAAAA
AAATTATTTTTCCGGTTTGTCTAGTCAAGTAGAACCCAAAAGCCTAATGCTTTTTAAAAA
TTAAAAAAAATGGTTCACTAAAGACGCAAAAAAGCCACCAAAACAGCTAACCCCAAACAC
ATAAAGCATTCAGTACATCAACAACGGTAAAGCTACTAATATCCCATTTTTGCTCTGCCT
AGAATCAGCAAAC
>TeaL_43839
CAAAAATCTCAGTATAGTCTGTTTGGTTGCTGAGAAACTGGAGGAAAACTAATGAAAATG
AAAATGAAATCGAAATCGAAATCTTCTCTTGCTTTGGTTGCAAAACCAAGCTTTTTACTG
TAGAGACACAAAAACCAAAAAAAGAAAGGAAAAAAAAGTAACCTAGTTCTCAGAGATGAA
TAGGCTTAAATATCTTTAATTTCGTTACAATTCACTTCAATTTGCATGCTATTCACCTCG
TTAGGGTTAGAAATTCTATTACTTTGAAGAATTTGAGTACTAGTTTGCGGAGGAGAGAGT
TTGTTTGTCTTGAATTGAATGTTTATCATGATCTGGCTAAGCCGAAATGAAGCCATACTT
AAAGGTGGTGTCGATCACAGTTAATTTAGTCTCGAGAGTTGAAAGGTTAGCATCTGAAGA
TTCTTAATTGAGATTGCAGAAAAAATTTCTTTATTACAAGTTTTGAAGACATTTTTTAAA
AAAGATTTTGAGTTGGAAAGAAACAAGTGCAAAAGTTAAAAATGTATTGGACAGTCATGT
ATTCTTATTTCAGTCTCAGTTAGAGAAGATCCGTTCTTCGCATCTTTATTAGCAAATTGG
CAGATCTTCCTTTGGTGCCCCAATCAAGTCTTCTCTCTAATGTGTTGTAGCTGTTCATCC
ATGTTACTGTTACTTCTTGTACTTGTGTTTAATCTAATGGACCTATCTACTTTTCACATA
GAGATGGCAAGTTTTGACATTTTGTACTCTTGCGTGTGTCTTATTATGTCAATTTTAAAT
AAGATCATCCAATAATGTAATCTTCACTAGTTGGAGCCAGAGACAAAGGCATGAAATCTG
CTTCAAAAACAATGAAATATAGCGGCTAAGGATTTGCAGACCATCATTTAAAAACCAATG
CTGTGAAGCCA
>TeaL_43840
GTGTTTTTATCGTGTTCAATTATATACCTATAAATCATACCTATAGCAAGCATGATGGAT
GATAATTTCCTGAAGAATGTTTATTCAGAAGAATAGCAAAAATCAGTGAACTCAACACTA
TGATGAAGAGCCAAAGACAAAGCCATGAAATTTGCTTCAAAAACTACGAAATATAGCAGC
TAAGGATTTGCAGACTATCATTTAAAAACCAATGCTGTGAAGCCACAATCTAACAAAAGC
AAAGCTACTATTGAATCAACACCATATATAACATTTTTTTTTGATATTTTGTGAGAAAAA
TCTAAAAAATAGCAAAGTAACTATTGAAGCAACATTGCTAAACTCTAG
>TeaL_43841
ATTATTTTTTTAGTCAACCAAATAGAACAAATATTTTGATGGATGATCATTCCATTCCGT
TTGATTTCAGTGAACCAAACTATACCTAAGAGGTTTTGGGGCTTAAGCCTCCTTCAAAGG
TCACATTTTTTTCTGAATGGATAATCTTGGAAAGATCCTTACTATTAACAATTTGATCAA
GAGGGGTGATGCTGACGGGATCAAGGAGACATATCAATGTCAATTGGTGTTGTATGTGAA
AACATGACAGGGAATTAGTCAATCATCTCCTGATTCATTGAATGGTGTCGAGGGAATTGT
GGTCTATGATCTAAGACGCACATACACTTCTAAGAAGGTAGCATG
>TeaL_43842
TCAAAACTTCTTCATCTTCTTCTTCACCATCATTCTCCTCAATCAAACCCATACCCTTTT
TCCTAAAACTGAATTCACCACTACCCAGCACTTCAATCCTCTCTAACCCTTCTTTCTCAC
CATTTTCTTCATCAGACCCATCATTCGAAGCATAAATAGAGAACGATGGAGCTCGCAACA
TTGAAGACTTATTCGAATTACACAACTTTCCTAGATCAAAAGAAGTTGAGGCTAGCCCTT
CTAAATTGCCATCGGATCGAGCTCTCCGAAAGGCTTTGTGGGTAAGTTTGTTTGTTTTTC
GATTGAAATCGGAGGACCCAGAAGAGGAGGGAGAGATTGGTGATGAATTGCAAGAGAATG
AGGTGAGACAGAGGTGGTGGGGATGATGGGACGGAGGAGAGTCTGGTGGTGGCGGCGGTG
GTTGGAGTGTCTGAGAAGAGGGACTGAACAAGTGGTGTTGATGAGCTTCTGAGTAGCATT
GAATGGGGATCTGTTTGCCTTTGCTTGCTTGAGGTTGTGAAAGCTATGATCCCTGAGCGA
GAGTATTA
>TeaL_43843
CTGAAGAGGGACCAAAAATATGAACATTTACAGTATATGGCAAGCCTCAAAATCAGTATA
CAAACATGCTAAAAATGTGATGCAAAATAAGGCTCAAAAGGTGCTATAACATGAAGTATA
CAAAATAATCACCAAACAGAAAAAAAGTGTGAATGAAACATGAAGTATAGGCCAAAATAA
GACCACTTTCAGTTCGGACCAAGGTCCAAAAACAGAAGCAAAGAGGGCTACCAATTTATG
CAAAAATGGGGCCAAATAAGGGATATAACTACAAGTGACACATGGAAACACCAAACAATG
TTGAGCCCTTCTCCAATGTTGAAGAGGGGCTCAAAATAAGCCTTATATCAGTTTATAACA
TGCTCAAAAACAGATT
>TeaL_43844
ATATTTAAATCTCAAGGTCCAAGTAGTCCTTACACTAATTCATATTTGGAGACAGAAATA
GAGTGAAAAAATTTGTTATCTAGGTTCAATTATTGATAAGGATGGAGGGGCTAGAGATGA
TATGACCCATAAAATCAAAATAGGTTGATTTGAGAATGACAAATACTAGTAAAATTAAAA
ACAAAATTTTATATAGCAGTTATAAAGCCAACGATGGTTTTCTGGGTAGAATATTGGGTA
ATTAAGAAACAACACGTTAATAAAATGAGTGTAGCTAGTTGCAGATGCTAAAATGGATAA
GTGGCAAGATCAGGAAATATAAAATTAGAGTATTCATGAAATCGTATGAGTAGCACCAAT
TAAAGATAAATTGAGAGAGAACAGATTGAGATGTTTCGATCATGCACAACAAAGAATGGT
AGATGCAATTGTAAGTAGGGCTATAAAAACACCAAGCTACCTGTGCTCGACTCATGTTTG
GCTCATTGAAGATCAACTTGTTAGGCAAACAAGTTAAGCCTAAACACATTTTGAAACTCA
TTAATTTTTTGAGTTTGGCTCAAACTCAACTCGATAAGCTTATATAAACTATAAACAAGC
AAGCTACAACCCAATTGAGATCAGCTCAAAAACAAGCAAACCTTGAACACATTTTGAAGC
TCGTTAAGTTTTC
>TeaL_43845
CTATTTTATTCAAAATTGTAATGTTTTTCATTTGTGTTTTAAGTGATAGATACATGTTCC
CGAAGTGTCTGAAGTGTGTCCAAGTTTAGAAATTTTTTGAAAATCGTTGGACATTTTTGG
ACGTGTGTCCGATAGTTGTTGGGAAGTGTCCAGCCAATGTTGTGTTGGTGTCTGACACGA
CACACCACCTTCTTAGAAGTGTCTGTGCTTCTTAGGGCAAGACCAATAGTGGCTGATGGG
CTTTATTTTTTGACATTTAGGGTTGATCTATACATGAAAATCAATTAGTTTTTGAGAAAT
AGCATATTTTAGGGTGCTGTAAATGGATTTTCAGTTAAAATTACGAGGGACTGGAGATAT
TCTGTCGCTGAATTAAATTTCTCTTTCTGACTTGCACACTGATCTTTGGTTTGATTGTCT
GTGAGTTCGCAACAACTCCATATTTGCTAGGCAAAAACCTTCTTGGTACTAGGCTAGTAC
TGGCATATGTCCCCCTGAGGTTCAAAATACTTATTGTTATGTACTTTTGAATGAATCCCT
TTCCTATGTCTAGCGACAATATGCAAATTAGTAATTCTTATGTCCTCCATACGCATGTTT
AATTATGATTAGTTGATACATGTCAATGGATTCATCATGCAGTTCTTTGCAAGGAAATTC
CATAACTGGCCCGATTCCGATAGAGTTTGGAAATTTGACAAGCTTGACAATGTTGGATTT
GGAAAATAACCGTTTAACTGGTGAAATACCATCTTCTCTTGGCAATCTCAAGAAGCTTCA
GTTTCTGTATTTGAATCAAAACAATCTCACAGGTGCTATTCCTGATTCACTCACTCTTCT
TCC
>TeaL_43846
ACTGAATTGTAAGCAGAAAAGAATAATGTCTGTAGCAGGACACTAATTAGAAGCCTTATA
GGGGGGAGAGAGAGAGAGAGAGACCATTCTATGGAAAACATATGCTTAAAGACGAAAGAT
ATGCACAACCATTTTGTTGAGAAACTCTTTCTCATTGCATTACAAAGCAAGTGAAAAACA
TCCAAACTGTATCACTGAAAGCCCAAATAAATTAGACACTAAAAAGGCATACAGATTACA
GGAAGAAAGAAGCAAAATAGAGAATGAACATACAAAAATAAACCATAATCACTACTAGCA
TCCCTAACTTCTTCTCACCTCCCATCTGCTGATGTAAACGACTCAGCAAATCCATATGGC
CGATTTGGTATGCTGGTCTGAGTGTTGTCTAAGCTCGGGAGGAACGATGAAGAAGAAGAA
GAATCCATGTGACTTCTTCCTTCG
>TeaL_43847
CCACCATCTTTTTTTCCTCTACTTTTTAGTCTAAAAAGTGCACTTATTTAGAACAATCCA
AACAACCCCTGACCGTCCAAGCCAAGCAGATTACATTTGAAGTCAAAGTCACAAGGCCAT
GGATCAATTCTTGACTAACGATAAGAATAAATGACAGAATAGTAAACCACCCCCAAAACA
ACAACAAGACTACAAACCCAGAATTTATCCAGAAATAAGAATCAATGTTCAAATTCATTT
TACTTATGGACCCCACACTTTATTAATTTAATCTCCACCACAGGTACTCGGGGTAAATTA
TGGGTTCCTAATTCTGGGATCCTAGCTTTTTTGCCAAAACAATACTTTACAAAAGTATCA
GCTTATTTGCATTTCATGTAATTTGGGGATAAACCCTGATTCTGAAGCAAATATATCAAG
AAATCTTCTTTGTGATAGACACAGGGAAGTGAGCTCTTCTTCACCCTAGACACCCCAAAG
ACCTTTGTTTTGTTTTGTTTTGTTTTTTTTTTATTTACTAAGTGATAGTCCATTTGAGGT
TAAGGAAGGCCTTTGGGGGACTCTATATTAGTGTTACAAACCCGGGTATAGGTATCGGGG
GCAGATTCTCTAATGTTGTGTTTGATTAGGTGCTTTAAAGAGGGATTTAAAAAGAAAAAG
AAAAAACGTAAATGAAATATGAATAAAATATATGTACATTTTTTCTAATTTCACAGACTT
TTTTCTATCCTTTTTCAAATCCCCACCAAAAATTTTCAATTAAACATAGCCTAAATGAAT
GAAACCTAATTGATTATCGTTGTGACATATCAAGCTATTTTACTCGTGGGGGTGACTAAG
CTCCGAGCTTAATATTATCAACTTGAGCGACGAGCATGCAATAATAAGATTTCTGAATCC
ACCAAGACACACTAAGGCTATGTTTAGGATATGAGGTTGAGATTATTTTAGTCATAAAAA
GATAAAATAAATTAAAA
>TeaL_43848
GGGAGAACCAGTGGGAAGTCGCCGCCGCCACTGCTATAGATAGATTGTGAGGGTAACGTG
AGGCGAGAGCGAGAGTGAGAGCAAGAGCTAGAGAGAGAGAGAGAGAGAGAGAGAGAGAGA
GAGAGAGTTTGTGTGTGTGTGTGTGTCTTCGTATTCTGAGGCATAACGTGGAAATTCCGC
CATTTTCTCAATAACCAAATAGAACCCAACTCAGACTACTTGAGGTGAACCTAAAGGTTT
AGTAACAAAAAAAAAATTGAAATTTATCGGCAAACTATGAAATTTTCAAAGGGAAAAGAT
AAGGTAATTCATTATCTGCTGTTAAATTGTTTTCAATAACCTTGCATTTTCTCACTAACC
AAACAGAACCACCTCAAACAAGTATTCAAAAGAGCAAATCGACGGAGACAAAATAATTCC
CCCAAATTCATCAAAAACTAGCAAAAACACAAAGGTCTCAAACGAAACCCTAACCATTAA
ACCAAAATGCTAATCGAAAACAAAACAGATAA
>TeaL_43849
AAGAACGTGTACGAATTCAGAAGGCTGGTGGTTCTGTGAGTTCAAATGGACGACTGCAGG
GACGCCTTGAAGTTTCCAGGGCCTTTGGGGATAGACAATTCAAAAAGGTGGGTGTTGTTG
CAACCCCAGATATTCATTCTTTTGACCTTACAGAGCGAGACCACTTCATCATTCTTGGCT
GTGATGGCCTGTGGGGGGTTTTTGGACCAAGTGATGCTGTTCAATTCGTTCACAAGCTGC
TAAAGGAGGGCTTGCCTTTGTAGCTTGCCAGCTTCCGCCCGTTTTGTTAGGATCGATGTG
GCGTTTATTCTTTTAATTGTAGTTGAATATGTATATTCTCTTCCTGGTTACATAACAGTG
AATTTGTCCATTCTCCTTCTAATTGCATTTAAGTGAATATGTGTGGGTACTTGTATCAAG
CTCAATACGTGGCAAGCCCTACAGGTGCCACATCACCAAAACCCCACCCACGTGGCAGAC
CAATAAGGCACCACGTCGGGCATGTCGTATGTTTACTACATGGCGAGCCCTACGGGCGTC
ATGTGCCAAGGCAACCAAA
>TeaL_43850
TAAAATTTCATTAAAAAAAAAAAAAATACATATTGAAAACTCAAAAGCTGTTTTGTAAAT
TTCAAAACCAAACAGAGTGAATGAATGGTGTGTCGTATCTTTCTAGTGTCCTGTCCTTCC
CTGTTTTTACCTCCTCCGCACGCTGATTTTCATCACTATCACCCAAATTGGTGGCCTTTA
GTACTATGTTTCCTTTATCCTCATCCTGCATCTGGTCTCCCGCCATATTCCCAGGCACGA
TTTATTTAGAGTGTGCCATGCAAAACACTTACGCCTTGTTTGGTTGGGAATGTGGGAAGT
GATTTGGAAATTGGAAAGGGAAAGGGAAGGAAAAGGAAAAGAAAAAATGTAAGCGAAATG
TGAATAAAATATATTTATATCTTACCTAATTTCACACACAT
>TeaL_43851
ATCTGTTCTCTCTATTTGATATCTGCTTTGAAATAATGGGTTTGATTGATTTAGCTGTTT
TACATTGAAATAGTCTGTATTGTTGATAACTCTAGCCAATTGTAGTGGTGTTCGAGTTCA
AAGTCTAATTTTTCTTGTTTCTCAGGCTGTGTTTGGATCAAGGATTTGAGGAGGGATTTG
AAAATAAAAAGGACATTTCACCGGTTTTGATTGAAATGACAAATCCATGAACCAAACGTA
GCCTAAAGAAAATTTTAAATTGAAATGACCAAAAATTATCCGAAAATGTTTCTGTTAACC
TTCCATATATCTAT
>TeaL_43852
ATCATGATCATATAATAGAGTGTGGTCAAGACTAGTACGGTAGAGAGGAAGTCCAACGCT
GCCAATCAACGAGTACCAAAGGAAATTCTAAAAAAACCGTAAGCAACCATGATGCACCCA
GGTCAATAGGAAAACCAAATGAGTAATCTGTGTGAACTCGACCACCAATTCTATCCCGTG
ATTCCAACACGACAACCTGAAATAAAATATAGTTAATACCACCTCAGTATCTCCATATAA
GAAGTCCACCTAGGAACCAAATTATAAAAAGATTCCAGCAGGGTCAAAAAGGGAATATCT
TTCTCCAGTAAGTCAATATGCACAAAAATATTCCTCTTTGTCATGAAAGAAATCTTTGGA
CATGGCAAATCCTCAATTTCATTCACCCAAAAAACAATTCCTCAATTTCCACACATGAAG
ACATGGTTTACAGGGCATTTTTACAGTAAAATGTAAGAATAAAGTTCACACTTCACAAAA
GAACTTGCCTATGTTGTTGGGATAAACAGGGCACTCATTTGTGGCTTGCCTTGTGGAGCA
AGATGGAGGTACTGTACCCCAGAATTTTCTATATGCTTTAAGTACTCATATTCGCAGATC
AGCTTCATGTGTTCAACTTAAAGCTATCCAAGATATAAATATAATCGAGGGACACTAAGA
TTCAAACTTCAACTACACCAAACATAGGCAAGCTCATATATAGATATGCCAACATTACAA
TTAGGAGAGTACATCAAAGTGCTGGCCAGAAAATAATCAAGATAACTAGTTAGTTGTGCA
AGTTCATCAAAGTTACGGAAAAGAACATGCAACAAAATTTTTTAAATACTAGATGTCGAT
AAATGTGTACAGAATTTGAACCACCAAAAAAAGGTATTTCGCTATCCATCATATTAACAA
TCATTTAGCATTATAAATATATAAGATGAATGCATACCATTCTTGGTTAAATAACTATAA
CAAATACCTGAAATGAAGCATCAT
>TeaL_43853
CCCATGTCTAGATGGGGCATAGGCACATTATTAAATACAAATTTCTACAGATAGTAATTC
TAGACATGCCTATTATTCTTATCATATTGTTCACACTATTCTCACTAAGTTGTCTCTAAA
ATGTTACATAACTGTGTACATATCTATTCATGTGCCATATATATAGCACATCAGGCCAAA
CCACATTTTATTCATTGTTCCTTCACTTGCACATACATCACCTTTATGGGCTATAAACAA
CAATAGGACTCCTCACAATATGCCGCGAGCTTCTCCATATGAGTGAACCTGACATTATTT
GCATGCTCGTTGTGGCCTTTGCCTTCACTACCACCTTAAAGCTCCTCTTTTGCGAAGTGC
GAGAGAAGTGGAGACTCATCGGTTTAACTATAATCTCCACCCCTTTGGGAGCCCTAATGG
TGGCATTGTAGACAGATTGAGAAGGGCCAACATTAGTAACTATCCTGCTAAACACGCCTG
TGGTCGTCTCGTGATCTGTTAAACTTAGTTGCATGGCTGGATAGTTGAGAGCATCACTTC
CAACCCCGGGAAGCAAAGATGAGCAATTGATTGATTTTGAACCTGCTAAAGTTGCAATAG
ATGATCCAGGGTAGCCCTCATGGCAGAGGAACTGAATGTAGGACATCTCGTCCATGTCAT
AGATTAGTCCGGGGCTCACTGCTTTAGTTGGGTTCACTTGACCAGCACCATAGGCAAATT
CACCCTCATTGTTCACCCTTGAGCTCATTGGTGTTGCTGTGGTCATGATAGCGGATTTGA
TCGCTGTAGGAGACCAATTGGGGCGGAATGACTTCACGTAGGCAGCTACTCCAGCAACGT
GTGGACATGACATGGAAGTCCCAGACATTAGTGTAAATTTTGAATGAATTGTGTCACCTT
TTAACCCTGTAAGTGACCTCATAGGGGTATATGATGCTAAAATGTCTATGCCAGGTGCTG
CAATATCAGGCTTGAGGAGGTGGTTTGATCCTGGATTTGGACCCCTAGATGAAAAGGAAG
CAATGAATGGAGCTGGGATTTTAACTTCTTGGGACTTGTATATCACTGCTGATGGTGATC
TTGTGGTGTTAATATATTCACCAATAGTGTCACTTATGGTGGTATTGACCACAGTTGCAG
GTGCCATGAAAATTTGGGCATTGTCTAGATATTCTTCACTTGCAATGATGGCTCCAATCC
CTCCAAATCCTTTTACTACTGACTCCACTCCCCACATTCCTAGTTTGCATAGGACTAGTT
TTCCCTTCACCTTGTGAGGATCCATTGACTCTTGAAAACAGTACCTTGCACTGTCTGTGC
TTTCAGAGTTTTTGGCAACAGCATCACCTCTAACGAGAGGGTACAATTTTTGCTTTGGGT
CAAGTATGTTCACCCCAACCCCTGAGACGGTTTTGCCACTTCCCAGCACAACATTGCTCC
TGAACTGCCGATTGATGCCGCTAGCGGCCACTGTAAAGATCCACGGAGCATTGTTTGCCA
CCGTAGCCATCCTCGGCCCATCATTTCCGGCAGAAGCAACGGTTATGATCCCTTTTCTCA
TAGCATGAAACGCCCCAACCGCTATTGAGTCCGTCACGTAATCCGCCGAGAGGCCTCCGA
TGGAGACGGAAAGGACATCGACGCCGTCATTAATGGCGGCGTCAAAGCCCGCCAGGATGT
CCATGTCGGAACAACCGGAGCTAGCCCAACAAACCTTGTAAGCAGCAACCCTAGCAGAGG
GCACAGCCCCACGAGCAGTGCCTTTGGCAAGGCCAAAGAGGTTTGCACCTGGGACTAGGT
TTCCAGCTAGGGTTGAGGAGGTGTGAGTTCCATGGCCATCCACATCTATGGGTGAGAGTA
TGTCACTTGGGTCTTCATTTCCATCTAGTTTGAAGTATTTGGCTCCTATAAGCTTGTTGT
TGCACCCTGAAAAATTGGCAAAGTGGCCACAGCTTCCTTTCCATTTGGCTGGTGGAGGTC
CGAATCCATTGTCTGCAAAGCTCTCTGACTCTGGAGTGATCCCTGTATCTAATAGACCCA
CAATTATGTTGCTCTCCATTTTTAATTTTCTTCTTGCTGTGTTAGGCAACCCAATAAAAT
CCCAGGACTTTGTTGTGTGCAGCTTGTGATACCGGTTTCGGAAAACCGAAAGCACCCCCT
CCATACTGGATAATTTATTGGCTTCATGTTCATGTAACTTTGCAGCAAATGCATTGAAGT
TTCTACTGTAGCTGTGTACAAGGGATTCCTCAGCATCAAGCTCACGTCCCTTCAAATTTG
AGAGGACATTGATATGTGTCTGATGTATAGATTCTACATCATCAACTGCTTGATCTCTCA
AGAACACAATGTAAAACTCCTGTAAATCCTTTTGTGTGTCACCATTTACAGCTACAAGAC
TGTTGAAGATACAAATGAGAAGATGAGAAAGTGTTAGAAGGGAATGGATATATCGCTCTC
TCGACATGTTTGTAGAGTTAAAAAAGCTTGAGGCTATGTCACAATTGAGCTATCTTTGTG
AAGATGAGAGTCTCTATAAATAGCTAGCAAGAAAGCCTAAACTAGTTCTATTAGAAGAAA
CGAACGAACAACAAC
>TeaL_43854
TCCATCTCTTTGTAATTATTTTGAGTTTATATCATTTTTTTGCCATTGTCTCTAAAAATT
TTAGAAAAACTATTCAAAACAATTTGAGGAAAAAGTACACAAAAGTAGATTAATATAAAG
ACTTAATTGAAGCAACACGGCTGCTTAGGAAGAGAGGGAAGCATGTACAGTTTGTGAATT
ATTGTGCCAATTGAGGGATTGATTGTATCTTTTAGAAGCTATTTTGATATTAATGAGTGA
TTTGATTTGTTTATTGATGATGTACACAGACCGGGGTCTCTATTAGACATAATTTGTAGG
GAAAAAATAAAATATATAAAATAATACATTTAATTTACAGTGGCCACATGTGGCTGCTTG
TCTTTTCTTTTGCCAGTTTCTTTTTTCTCTTTCCCATTTGGAAAATCAATGTAACAATAG
GAAAAATTCGATTTTTTGTTTTTGGTATTTGTGAGATGAAGAGTATCACAAGAAGTATAT
CTCTGAAGTATTACCAGAATATTCATTTTGGATTTAGGAATTCAAAGGCGCCAAGATATT
GAGACTGCTGTTGTATGCAACATCTTTGATGTTAAAGGAGAGTTGGGAGCTGCGGTTGCT
AGTGTGGAAGCAATTG
>TeaL_43855
CTTCTCTTTGCTGCCTGCATTTGGACATAATACTCTTTGAACTCAGAGGGGCAATTCCTA
ACAAATTCAGCCATGTCCTCTTCATCACGCTGGATGTAAAGCTTTTTCAAAGCACATTCG
CAATTTTTTTGTAGGGGGTAGCAATAGCGGCAACTGCAATAAAATGATATAAACTCAAAA
TAATAGCAAAGAGGTGGAAACACAAGATTTAGTTGCACAATCTAATGCATGAATTGTTTG
TACTAATGTGACATTGCAATTATTTTGAGTTGATACCATTTTCTTGCAATTCCCCCTCAT
CAATAAGCATCCAATGTGTCAATTACAAGAGGATGAAATCATCCAATGAATATCATAGAA
GAGATGCAATACAGGAGCTCTGAGTAAGCTCAAAGAGACAAGTTTCTTTAAAGTCAATAA
CTAATCTTCCTCTCACTTGATAAATTAGAAGAAAAAGAATGAAGAAGAGCCTGCATATTG
GACATAATACTCTTATATGAACTCAGAGAGGCATTCCTAACAAATTCAGCCATGTCCTCT
TCATCACGCTGGATGTAAAGCTTTTTCCAAGCACATTCCCGCAATTTTTTTGTAGGGGGT
AGCAGACCCCAACGCATACAGTACAGGCGACGCCATAAGCACTCATCTGAAGCTACAAAT
TCAAGTTGAGTAATCTACAAACCAGTGAGCAAGAAAGTAAGATGTGCACAAACCATGTCA
GTCTAATGATATTACATTCCCCTCCAAGTCCCCCATGGACCCCAACTCACACTCAAGTGA
CAGACACATATTGGGAGCTCAATCCAAATCACATTTTTCTGTACCACCAGCACAATTTAC
ACCTTC
>TeaL_43856
AAAGTGTACTTTTTGTCTTTTTAGACTAAAAAATTGAAGAAAAAAATATGGATGTTTGGG
TTAATTTTTTAACTTTTTATGAAAAAATGTGTATTAAAAAATTGTATAAATAAATGTGTA
AGAGAAGATAGTGTAGTAGGCCATACGGATGTCGGCTGGGTGAATACATGGAAAAAGATT
GCCTCCTTTTTGGGCTTTGATTGGACGGTGTTGTTCGGCCCGTGGGGGCCCACCACGAGT
CCCGTTTTTCTAATCGGAACCGTGCAATGTGTAGAACTCATCGAGTACTATATGCTTGTA
AAAAATCACGTTGATTAGATATCGAAAGCTATTTGATCATGTTAGTTTTT
>TeaL_43857
TATTTTTATTTTATTATATATATATATATTTTTTTTGAGCTGAATTTGCAAATTCTGATC
GTACGGATGGACTTGGAATGCGTCAAATAGCTGGAAAGGACTATTGGATCGCTGGGAGCA
GACTCCTGAAGGCGTAATTGTAGCCAAAATGGATCTAACGACTCAGATTGATTGCGACTT
TTGCTCCGCGAATCACTGGATAATTTCCCTCATGGCTTGGCAAAAATAAAAAATAAGGAT
AGTATGGGGTCAACAAGACTTGAACCCTTGCTTTGTAAGGAAATAAAGAACACTGAACCA
TTGTGCCAAGTGTGAACTTGTGCTTGTAATTTGCACATTATATATTTAAGCTTAATTGTT
CGGCTATTACGAGATGTAACTTAGCCGCAATCCACCGAATATTTTTTTTTTTTGGTCAGT
TCCAGGTTCGTCTTCTTTGGCGAAATAGTGGAATTTCAAGGCAAACTTTGATCGGCCTGT
ATAGCTTTGTTTCAAGTCTGATTTCGATGCCATTTTTTGCATTGGACTTGTCTCAAAGAG
TACTTCACACTGGTATGGTCGAAATTGGTTTTTGAGAACGTTGAAAATTGCAGTTTGTTG
AAATTATGGGCTGTTGCGCAATTATCGGCAAGTGTCGGTCAATTTTTTGCTCATCTGGTT
AGTGGCTTTGGATTCCTTGAGTCGACGTGAATCCTCTGATATTGTTAGATGTGGATTTCA
GCAAGTCGAGATGCTAGTTCTATGCCGATGCCGAGTTGATAATATGTTGAATGATATGCC
GAATTGCAACGGTAATGATTTGCAGAGTTGCTAATATGCCGAGCAAGTTGCCGAACAAGC
CGAATAAGTTGTCGAAGTTGATAATAGGCCGAATAAATGTTGTCGAGTGATAATATGCAG
AGAAGAAAAATTGAGTGATAATATGTAGAGAATAAAAATTGCCGAATAATCAATAAGTTG
CCAAATTGTTCGTTGGGCCTGGATATAAGTTGGTTTGTCGGTGGTTGCCAAATAGGCGTG
TGTTAGCTGTGCCGAGCTGGGCTAGTACATTTGGGTTGCCGAAAGCTGGATCAGCAATTC
ATCTTTGATTGTGCCGAAAATATTTCCTTATATCATTTGGTCTACGACTTTATTTTGGCA
ACGTGGTTAGTTGGCTATTTGCTATCGCCGAATGAGTTAATTGGAGTGGCATCGCCGAAT
TGCGATGGCAGAGGAACATGAGTTGATAGGCCAATGGCGACGCGACGTAAGACGGGTTCC
CAAACTGCTCAAAATAGTGGCCGAGAAGTGCCGATGTAATAACTCTTGATCGGATTGGAA
ATTGGCGAGTGAATGGTTGCCGATCAATTCGCTACAATGGGATGTTTTCGGTGCATAATG
GCTTCGAACTCGGCCTGTAGTTGGCATGCATTAAAAATCAATTGCTGATCGTCTTGTTAC
TTGTCGAGAACCTTTCTTAGAGGAGCAAGGGCCAATTGGTGACTCTTGAATTAGCCATAT
GTTGTTCTCAAGCCGTTTCACGCGGACAATCGCGTCACCATAAGGATGTCTACAGCGTTG
CCGAGCTGAAGTTGGGGCGAGTCGGCCATGCTTAAGTGATAATTTTCGGTGGTGGAATTG
TATATATTTTTCCAGTTGGTCGAGTGCCGTGAAACCATGCAAGCTTATATCACATTGTAT
GTTGCTGAGCAAGCTTTTCGTTGTCGAGATGTATGGAATCATAAATTGAGCATTGTTTCC
AAGGGAGCCTTTCATGCAAAATTGTTAAAGAAGTGCACAGCTTGATATAAACAATATAGC
TATATATGTATGGCTGCCGAATTGAGTGTATCCATCGGGGTGCCCCACGGGAAGGTAGGT
GGTGATGATTATTGCCCTGGAAACAATATAGACGCTTGCCAGCCACTCGTCTTGGATTTT
GATGTGCCAAAACCTGCGATTGGCAACCTCTTTTTGTCGTGCTGATGACGCGAAGAACCG
GGGTGACGTTCGGCATGGCATTGGGAATTTGCTGATCAGGCTAACAGCCGAAATGATTGC
CGAAGCAACATAAAAATATATATAAAGCTTTAAATAAATAAACAATTCCTAAATAAAGAA
ACAATTCAAGGCGGGATTTGGAAGAGCCACCTTTTGTATAATACCGAAATGAAACTCCCA
TAAACAAAAGTCTGAAACCCAGTTTTAGAGGGAGAGTGAAAATGCTCCGCTTTGTTTTTG
CTCTTGTTGGTTTTAGCAGGCAAAAATTGATATTCAAAAAACAACCCACCACAACTGGCA
TCACAGATATATAATATTATATGTACGTAGATATGCATATTGCGAATCAAGTGGAATCAA
AATGAAAATGAGACCCAGCCGTGGGCAGTATTACTTGGAATTGAGTTTAATTTTGAAGAA
AGTGCACTAACCTCAATTCAACCAATACATTTAATTATAGTAATATGTTTGTTGCGTTCT
TCGTTGATCTCGTTCAGTCGTTCCCACAGATGGCGCCAATTGTGAGACCATGAAATATCC
TCTCACATGGATGTTGTAGAGATCCAACGAAGAGATGAACTTTGTCTCTGTGTCTGCAGA
GATGAGCATGATCGGTGCCACCCAACTGGNNNNNNNNNNNNNNAGCCCTTTTATTGGAAG
AATGAATGTATAAAAATCAAGAGTGCTTGTGTGCTGTGTGGGGGAGAGAGATTACCTGCC
TCCTTCTCTGAGGTGCCTCCCTCTTTATATAGATGGGGGGGTTTGATATTTGTTTGGGTT
AAACCCCTTGTAGGCCATGTTTGGTTTAGTCCCAAT
>TeaL_43858
AAGAAAAAATTTGGGTACGTGTTTCATGTACACGTATGTTAAAGTACCATATAAAGTATC
ATACGTTAGTAAATACCCGATACGGGTATGACATGTTTTTTGAAGTACCCATGCACAACA
TAGATACCCGTCATCCCATAAGCAACTTGATACGATTTTCTTGTAGTTTATTCATAATGT
TTCTCTCTTATGATACCTTTTTTGAATTTGTTGTTTTAGTTATAGAGTTTAAACATTCAA
GTAGGAGTCAATGGTAACTTTACAATCTGCATGTATAGATGGTGAATTAGTTGAAGTGAA
TTTTATTAGTGTAAACTTTTATCTGACGATCAGGCATTTGGCTGCTTTTTGGTGGCTTAT
TTTCTGCTGGTTTGATGGTCTAAACTGACCAAATATTCTTTCTAA
>TeaL_43859
CAAATAGATTGCAAAGTTCGAACGGGAGCAGAAGGGCGCTTGAGATAGATCAAATGTCGG
AGCTAATGTCGGAAGACAGTTTATGGTCGTGTTGGACTGTTGTAGGAACTGGCCGAAATT
GATGCCGGGATAGTTTAAGGTCATGCCGGACCGTTGAAGGAGTTGGCCGGAACTAATGCC
GAGACAATTTAAGGTCATGCTAGACTGTTGTAGGAGCTAACTAGGATCAATATCGGGACA
GTTTAAAGGGGTCATGCCGGACCGATGTAGGAGCTAACCAGAACCAATATCGGGACAGTT
TAAAGGGGTCATACCGGACCGTTAAGAGAATGGCTAACCGGAATCAATGTCGGGATAGTT
TACGGGGTTATGCCGG
>TeaL_43860
AGGGTATTATACCTATATCATGGTCAGCATGGTGGTGTACCATGTGAACCACCTAAGTCG
CCCCTTGTGGCGCACAACCCTAGTCACCCCCTTGTCGTACCACCTAAGCCATCCCTCTTG
GCGCACATTCTAATAAGTCGCCCCTTAGCTCACTCAGTCATCTGTTGCCATCATCGTTCA
ACACCACGTCATAAGTTATGTGNNNNNCGACATTGATTCCGATTAGTCACTACAACAGTC
CAACATGACCCCTTAAACTGTCCCCTACGTTGATTCCGGTTAATTCCTACAACAGTCTAG
CATGACCTTAAACTGTCCCGACAGTAATTCCGACCAGTTTCTACAACGGTCTGGCACAAC
CATAAACTATCATTAGCTCTAACCTTTAATGCCGACCAGGGTCTCATTGGCTGCCGACCA
AGGTATTTCCTGACCATAGATGCTTCGACAACTCTTCTATAGTAGTTCAGTCCCCATTTT
TTTTCTCCTTTCTAGGGTGTGGTGCTGATGTATTAAGCACTTTTTGGCCTTTTTTTATTT
AGTGGACTACCAGATTTGTTCGGTAACATTTATTTGGACTAGCCGTTGAGTTTTTTCCGG
CTTCTTGTATTTTTCTAGACTATGTTGCTATGATTTTGTGTTTTCTAGCCCTTATTAATC
CACCATGACTGACCCATCCCATGTTGATTCCAATATGCCCACCAAACCTGTACCAGTGAC
TTCTAATTTTTCCCTTTCTCATCACTCTCCTGTTCATCGCATTATGAGTGTGGTATTAAA
TGAGAAAAATTTTGCTGCTTGGAGCCGCTCCCTTAAACTCTATTTAGAGGGAAAAGGAAA
GGCCCATTGGCTCTCATCTTCTATTTAGCCTACAGCAATTGATTCTACACGTGCCTTGTG
GGATATAGATAATTAACCTATTTTAGGATAGAAGTTCAACTACATGGAGGATCATATTTA
TCATATGTTTCTTTATTGCGACACTGTTTCAAGTCTTTGGCATACCTTGTCTCAGATGTA
TGCCCATGCTCATAATGATGCT
>TeaL_43861
TGCTCCATCTTTTATCGAGAAATTCATTCATTGATATGGCATTTTGTCCATATGTCATAG
GAGATATATAATAGCCCCATATCATCCATGGTGGAAGGTCATCTACAAGTGTAGATAATA
ATGGTTGTTAAACAGTATCAAAAATAAGATATATCCTCGTGGCAAGTTCAATAATTTTCA
CCACATGTTGAACAATATTAATTGCATCAAATTATTAGTGTTCTACAAAATCAGTTTACT
TCTACAAAGAAAAATATCAGTAATACTAACTTTTGGCAACAATGAATCCACCGAGGACAA
AAACAATTAGCAACACGAAGGTACCCAAAGTGGTTGCAACAATCAA
>TeaL_43862
TTGCAAATCACTTCTGTGAGATGGCAGCAAACTATCATACTGAGACACCTCACGTATTAA
ACTACAGTGTGTACCCGGGTAAGCAATTTTTGGGTTGTTCATAGTGTCTAATTGCCTTAA
CTTTCACCTCTCTCCCTCTTCCCTTGTCTAGTATGTCAAGTTAGATAGCACCAGTTTCTT
TTAACTGATTAGGTTGATTTTCATAATCAACAGGTCTAGAGGAGCGTCAAAGATTTGCAC
GAACATATCTTAGTTCAGCAGGTTAGTTAATTACTTTACGTTTTTGTTTGGAAATTATGT
AGCTGTGCCACTTGCACGAAAATATAACACACAAAAAAAATAAAAAAATCAAAGAATAGA
GACAAGAGGGGGGTTCAATACATGGGACTCACACATGTGGGGCCGCCGCCTTGTCTCTCG
TCTGTGGACCTTTCTGTGTTCCGTTTTGTATTAGTAGATGATTTTCGGGATATTATGAGA
GACAACTATATTTTGTTTTCAGAAATACGGTGTCTATGTTAAACTCTTTAAAAACTCTAG
AAGTCAAGAGTACAACAATAGATTTTTGTTCAAGGTTAGGCTTCCTTTTCTCCTCAACAC
ATGCATTACTCAAACTTGACCATTTCTCAACTTCGCCATTTAGATTCAAGGTTGTCAAAA
TCAGGATCTTACCTAATATCAGAGTCTTGTGGTGTGGATCAAGTATTGTAAGATCCTACC
TTCTACTTAAAAAAATAAAAAAAAAATGAAATCAAAAATCTATGTATACTGATTTTACAC
CCATTTGGATAATTGAGTAATCCAGGCACGATCTTATGATCTGGGTTGCGATTTTGATAA
GCATGGTGTTTGCATTCCAATGACCTTTAAGCAACAAATATCCAAAAAGAGGAAAGAAAA
GTCTTCTATTCTTGTCCACGCAATGCAGTCTTGAATTTCTTGTTTGGCTTTAAGTGTAAA
GTGTAAACCTAATACATACATATCGTTGTTGACCCGGAATAGCCTACCCAAGTGACTTTT
AAGACAACATAAATTCAAAGAGGAATTGTTAAATTTCACAGTATGCTTTTCAACCCTTGC
TTGCCCTGAATTTCTTGTTTGCTTTCTTGGACAACAGTGCGGTGACAATCATAATAATGA
GAATTTGTTGAACTTTGTTAAATTGATTAGTTTATACATCCACATCAAGTGGTATGCAAT
TCTGTATATTTTGTTGAATTGATTGAAAGCAACTCTTGAGAGAAAGAGAGAGAGATTTCC
TCTTCCTCTTCTTCTTTTTGTTTTTTTTTTTTTTAGTGTTTTTTTTTTTTTTTTGGTGGG
TTTGTTATTTTTTTTTTTTTTTTTGGGTTTGTTTTTATATTTGTTTTTTATTTTTGGTTT
ATTTTTTTTTTTTTTTTGTGTTTAGAAAGATAATTGAGTTTTTTTGTAGTTGAATATGAT
GTTTGTGAG
>TeaL_43863
CACGTTAGACAAGTTAAACGAGGTATGGTGACCCTAAACCAAACAATTTTCCACTTTTTG
TATTGTTGTCACTGTTGCATGAGCTTCTGATTTGATTTACTTCGTGTTTAATTAAAATCT
TTGTATGTGATTTTTTTTTGCTAATCTGATTCCGTTTCCATGTATGTGACCGTAGTCTGA
TTACTGACGTTTCAGTGATTGATTTTTTGGGGGGATTAATCTAGAAATGATTCAAGAATT
TGAAATTGAAATTGAATGGTTATTTTGATGAGTCATTCTGTAGGTGGTTTGTGGAAATGT
TAATCAGGAGGGGATGAGTTTGGAATGCAATGGGTAGTAGTCAATACCCTCTTCAAATTG
CATGATTGAGAGTATATCATCTGTTGCAGCGGCACTGTTGTTGCTGAGCTTCTTGCGATT
TGTTTCAAGTGACTGTCAAGCTGACAATCTTACCTGTGATCTCTATTTTCAAATTATGAT
GTTTATTATTTCAGGCCATATGGGTAGTTTATGGAATATTATTTCTATTTTATGAAAACT
TCTGTTAACGGGAAGACCTGGGGGTGGGGGTGGGGATTTTGTGCATTTGAAAATCTTTTA
CTTGTAATTGACTGCGGGGCGCGGGTGCATGACACTGTGATGCTGTTGTTGTTGCTTTTA
TGTCTGTTCCCATTTTG
>TeaL_43864
AGGAAGAAGAATCGAAGAAAAATGGAGGAAAAAAAAAAAGACCTCTTCGTTCTTCATTTG
ATGTGAAGAAAGAGAACAAAAATCTGGAAGGAAAAAAAAACGAAAGAAAGAGGGAGGAGA
ATTGAAGAAAAACGAAAGAAAGAGGAAGGAGAATCGAAGAAAAACAATGGGAAGAAAAAC
GGCCTCTTTGTTCTTTATTTGATGCGAAGAAAGAGAACAAAAATCTGGGGAAAAAAATGA
AAGAAAGAGGACGGAGAATCAAAGAAAAACGATGGAAAAAAAGGCCTCTTCGTTCTTCGT
TTGCTACGAAGAAAGAGAACAAAAATCTGGAGGAAAAAAAAAATGAAAGAAAGAGGAAGA
AGAATCGAAGAAAAAAGATGGAAAAAAAGAGGCCTCTTTGTTCTTCGTTTGCTGCAAAGA
AAGAGAACAAATATCTGGAAAAAACAAATGAAAGAAAGAGGAGGAAGAAAGAGGAAGAAT
AATTGAAGAAAAGGAGGAAGAATCGAAGATAAACTTGCCAGAATGCGTTCTTCGAAGGAG
AGAATCAGCACCTTCGAAGGAGTTCTTCAATTGCCAAACATTTCTCTTATGGAGTCTCTG
TATTTCTGCGAAGGAGATAATCGAATAGAACCAGCAACCCTAATTTCAATTTGTTTCATG
TTTTTTTTATTATACAAAAGATCCCCAAATTTATTTAATTTTTTAAAATAGACCAAAAAA
AATTGCTCCGGTACCCTTTAAATTGCAAAAAATCTCATTTTTTACCCTGGTGTACCCAAA
AACGTACTAGGATTATGCAGATCGTATAAAACATATCCGGTGCATTTTTGGCATACCCTG
TACGCGTACCCGCACCCGCACCCACACCCGGTAAGTACTCGGTATTTATACGGCAACATT
TTTGGAGTACCCGTGCTTCATAGTGTGTAGGAGAGATGCGGAATCGGTGGATCATTTATT
TCTTCATTGCCCAGCATCTCTTTGGTCTGTGTGATGTTTAGTGGGTTGTTCCACGGATGT
GCATGTACATGCTGTTAGTTTTTTATGGTGGGTTTGGAGGCAATAGGAAGGCCAAAACAC
TGCAGTCTTGCATTGTCTTTGCTATTTTTTGGACCATTTGGCTGGAGAGAAATGCAAGGA
TTTTTAATGATAAGGACTCAAAAGTGGAAGCTACGTTGGATAAGGCAAGGCATTTAGCTT
TAGTTTGGGCTTGTGTGTCTTCCCCTTTCAAAGGAATTCCTCTGTTTTTAATTTCTAGGG
ATTGGGCGGCTGTTTTCCATTCTTAGTGGTAGAATGTTTGCTTTTTCATTTTTACTGTTT
GGATTACTGCTTTGTTCTTTAGTCATTGTATGAGGACTTTGTCCTCCCCTCGTTTTCACC
TTTTGTTATCAATAAAATTCTGTTGTTGCTGGTTCAAAAAGTAAAAAAGTCACTCTCAAG
CTCAGCAATTATTCAACATGTCTTGTATGATAAGCATTGGGTAGGTCAACAGATAGCAGC
ACCAATGCTAGCAACATCACTACCATACATAGCTAAGGATGAAGCTTTAGATGATGCACC
ACCTTTGCCCCCACCATCATGGATTATGCATTTTCTATGAATACCTTTATTTGAGCATGT
GTGTATGAAATATGAATGTTAACTATGGTGTAGTGAATGTTATTTAGTTTAGGTGTTGAT
GAGGCCCTGTTTGGGGACTTTGGTTTTTAGCCAAAAAGCCACTACAAGTTGTCACATTAC
TCTCTCTATTTTTTTGCACATTTTTTCATAAAAAGCTAAAAAGCCAACTAAAATAGCCAA
TTCCCATGTCGTTTAGTTAACTATTCTTGATGTTAAGGTTTAACTTAGTTAATTTGGGAT
GTAAGGAATTATGTTACTTAAATTGATTAAAGTCTTTAACTCTGTTAACATGTGTGGATG
TTACTTTAATCTAATAAGCACTATGTATGTAATTTGAAGTTATGTATGGCAGACACATAA
TTATTCTTCTAGTAATTTAAAAGTAGAGTAAATATAGCCCAAAATGTTCAATAAATTGTA
ATATGCAAATATAAAATATAAAAATCGTGCACAATGGGATTTGGTTAGTTTCTTGTAATT
CTGTAAATTTCATTCATTGAGGGCATCATTACAACATAACAAACACCAACAATATTAATG
AGAATTCCATTCAAGGTATCCTTTTTAGCAAAATAACCAGACATTATAATGTTATGATTA
TTACTGGCTCCTTCATTGCAGCTCGATTACGACCAAAAATCATTCATCTCAACCAACCAA
ACAAACATATATATACAGGCATGAAAATGACTTTTTAATCTAAATCAATCAGAGAATATT
AGGTAAACATGCATACGCTTGTTTGCCCCAATATAGAATCCTTGCCCAAAAATCTAGGTC
AACCATTTGGTTGGTATCACAACACGGGGAAGTCATCCTTGGAAATCCCAATCTCAAGAT
CATAACAGGTAAAACTCAAGTAAAACATAATATAGTGTCTTAATTCAATGAAATTAAATG
AAACAAAAGGAATTCAAACGCGCGCTAACATGTATGTTTCGTCCAAGGGGTGACTCAACT
TACCCGAACTACAAGAGGTCAGAACATCTTTTTGCGAATTTGAAGCCATGAGTAACTTGG
CAGATTGTCACGTCCCGCCAAGTTACCTAGACGTAATTGCCTACCAGGAGGAGTGTTGAA
GGAGAGGAGGCTAATGGAAGATTCCGGAAGCTCCTGGAAGACTTGAGGAATGTGGGGCTA
TTGTACATAATTCTATAATGTACATAGAAAGATCTAGATTAGGTTCTAGAGCATTTAAAT
GAAGATTGGAAGAATGGAAGCAATA
>TeaL_43865
CGCCTTAGGATTATTGACAGGTAATATCTTACAAATCTTATATCATATTATTCAGAGGAG
TTGATGTTAACACTGCATACAATTCAATAAAATTGACACTACACTTATATTGTATCTAAT
TATGATCTAATGTCTCTTGCTTGGATGTATAGAGATTGTTGTCTAACTTGTTTCAATAAG
TCCTGCGGCTTGAGATTTTCTAGATCAATGTAAAAAATGAATGTTTACCCTTTGCTGGAC
TTGAAAAGACATGCATCAATGACAACTTATGATGGCAACTAGTTGTCTCTGTTGAAGCAT
TATTACTTTCCTTATTGAGGTAAATATTCTTGGGCTGGAAATAAAAGCGACCTCACCTAT
TTGGATAGAGTAGCCTTTTTACAACATTTTGTGGCATAAATTTTGTAGAAAATTTAATGT
ATAAAGAGAAATAGAGAATTGTATTATTGATTGATATTTGTAATTGATATCTATTACAAT
GATTCATGATTCCTATATATAGAAGAGGGTGAGTGTGTAGTAGGTAAGGAGTAGGTGAAG
TGGAGGTGGTAGTGGTGTAGTGGGTTAGGTTTAGTGGAGTAGGTGAGGTGGTAGTGGTGT
AGTGGGTTAGGTTTAGTGGAGTAGGTTTAAGTGGGTGAAGTAGGTGGAGAGTAGGTGGAT
TTTAACAGCCCCCC
>TeaL_43866
TGCCCGGATTTGGGGTGTGACAGGGACCGTAGAGCCAATCCAAATGACCTCGTCTCAAAC
TACAGCACTACTTTCTACTTTGATGACCTTCATATTCAAGGCATGAAAATCAGATGGCTC
AGAACTCTCTTAACCATGACTTCTTTCAAAAATGTTAACCAAAATGGATCACTATATTGA
AGAGATGATTTTGTTGCGCACAACTGCAAGTTATCTAAGGCCGAAGCTCGGATAGATAAG
TGTTGATAATTTCCGTACGACAACTTGGGTTATAGAAATGGGGCTTAATAGATTAGATTT
GGAGTTGAGAGTGTTCTAGTTTAAAAATCAAATCAGCAGTTGCAGATATCCCTCCATTAC
CCTTACATGAATATTTGCATTTCTTATAAAATATTATATTAGGACGCGTGTTCAAAGTGG
TGAGTTAATTATATTAGGACTAGTGTTACATTGGTCATATGGCGCATTCTTAGAAAAATT
GGTGAGTTAATCAATCACTAGACTTGAGTAAAAAATGGTGATTCTTTACTCCATATTGGA
GAATAAGCCTGATTTGGCCTATTTCAAGATTCTAATCCCCTATTTTTAGGGAAATGCCTC
TTATTTTGACTAGCTCTTGAGCATTTCAATAAAGACCTTCATACTGTTGATTGCACTATA
TCATCTTGACATCCCTTAGCCATTTCGGTTAATGGAGCTGTTGGAGCATGAAAATCGAGA
CAAGGAGTTTCATGGTGGACTAGCAAATCAAATAAGGTTTGACTGAGACAGGTCAAGTTC
ATGGAGCGTGGAGAGGGCTTTAGAGTTAAGTGAACTAGGGTATGGTTGTAATTCCTTTAG
TCTATGTTGTGCAAGCTTTTGATTTGTTTAGTGGATTATTTGAGGTGTTGGTGTAACGGC
TTAGGTCGAGACCTGATTTGTTTATTTATTTTTCGTTCTTCTTTTTCGTATAGCTGTGGT
TGCATTAAAAAGGTTTTCCATAAAAAATTTGACCAAGTCTGAAAATTGGATTTTTCAAAA
CTTTTAATTTTGAAAATAAAATATGGCGCTCATTGTTCCTTATATATATATATATATAT
>TeaL_43867
CTCCAATCACCACCCGCCACGTATGTGTAGAGTGGTGGGGGTGGTGATTGGAGGGGGTCT
CTATCAATGCTCAAAATTAAAATATAAAATATATATATTGTGCGACTAAAATTTGTCTTG
AGTATAATATATCATTACTCAATGTCAGTGCTCCTTCTCCAACACATAGTCCAGTTTGGC
AAGTGGATTTTTGGCATTTTTTTTAATTAAAATTCACAAAAAGATAAAATAGATTAAAAT
AGTTAATAAGAAAAAATATCATATCAATTATAATTATTTCACTTTCCAAATACAAAAATT
TTAGCCTACTAAAATAGTCAAAAACTAAAATAGCCAACTTTCCAAATGAGACCATAGACA
ACCAACAATATTTGAAGGTTTTAAACCTCTGTTAAAAAAAAAGATGGTTTTAAACCTAGA
TTTAGTTTGCATGTTTACATACTCATCCCCCTTTTAATTTTATAAATTTTTCCCCCTATA
GTTCATCTGAGAAGTGGCTATTTTAATATTTTTTTTGTTTCTTGTTTTTTAGCTAACATT
TGAGGTAGAAAAATCAATATATTTGGAAAATATTTTTTGGCTTTTTACTAAAAAAACATA
TAGGAAATAAAAGTTTGGATTTACTAAAGTAGAAAATCTCAACTTTACAAGTGAAGTTGG
TGCATTATGAGATCAATTTGTACTCATCTTAGTGAATTGAACCATCTTATATGACAAGTG
GAGAAAAATATGTATACAAAAATTGAATTAATCAGGCATAGCTAATCACATAATCAAATC
ACATATAT
>TeaL_43868
TCTTTTATTTCGTCTGCATTTGCATCGGCATTGGGGTTAGAATTGGCTCAGTTAGCATCT
CCACTCAGTGTAGATTCACCTATTGATGGTGAGATTGTCTTGGAACAAGGGTGTCGGGAT
TGTGACATACAGGTTGTTGGTCGTTGACTTCCTTTTGCATTTGTATTGATTGACATGTTG
AGTTTTGATGTTATATTGGGTATGGACTAGTTGTCATCGTATCGGGCTGTCATGGATTGT
TACCGTTAGAGAGTTATTGTATGTACCTTGAGTGTTGATTGTTTGTATTTCTTGGGAGAC
CGGGTTGATAAAGTTTTATCATCGGTGTATGATCCACGTGGTCGGAGTGAACTTAGTTGC
TTCTTGCAAACTTCTTGGATAATGGGTGTGAGGAAGTCCAAGTTGAATTGTCGAGGGTAG
TTTGTGAATACTCGGACGTTTTTTTTTTAGGATCTCACTAGTTTGCCACCTCATCATGAG
ATTGAATTTTATATTGACTTAGTGCTTGACACAGCACCGATTTCTATGGCACCGTAT
>TeaL_43869
CTAATTTTTAAAATTTAATATCAAGTTTCATTTGGTAAAAATTAAAAAGTCAAGATTTTG
ATTGATCAAATGTTTATTAGTATTGGAGTTGCTTTAATACGAATAAAAAATAATGTTATG
TTTCTTAATTAAATGTATATTTTATCCTTGATTATGCATTTGTCTATACAACACTACCAA
AACAAAAAAAAATGTAATTAAATTAAATTGGTAGAGTTTGTTGTAATTTATCTAAACAAC
TATAGTATTGTCAAAACCACTCACGGGCCTTTTTTGTCCAGAGATGAAGGCGGCGTAGTT
TGGATAAACCTGGGTTTTTGACATTTGCAAACTTCGAGACAAACTTTAATTTGGGGACTT
AAGCATGAACTAAAAAGATGCATGAATTCCACATGCATTTCATAGAAACCGCTATGAATA
AATTAAAATTTCATGTTCAATGGTACGTCAAAAAAGGGCAACAAAATAATAATAATAATA
ATAATAATAATAATAATAATAAAAAATGGTAGCATGGGCGAAGGAGCAGGAGGAAGTTTC
GGTGGTTCTAATCCAAAAAATTTTGATTTTCATGAACATGCATGGATATGAAATTACCAC
AATCAAACTTATTGATTATGAATGAAAATTGAACCCATGGTTGCTTCTTCTTATTATTAT
TTTAATGGTGGTCTCTTCTCTGCCTATTAGAGCAATGCTAAAGGTAGTCTTG
>TeaL_43870
AAATCATCCCAAACTCCCATACTCCAAAACTATTTCCAAAATATACAACCAAACAAACCA
AAAAAATTTCTAAACTCTCTTCTCAAATTTTTTTTTAAAAATTTATCTCCCAAAACCAAA
CCAAACACACCCAAAATTGTTCACTGTTTTCATCCCACCAAAATTGTGAAGACAATGTCT
CTGGGTACAAGAGTAAGCACTTTTATATATCTCTTCCTTGTCAATCTTCCCTTCCCCTCA
TTCCACTCCATAATTAGGATATTACACCAGCTTCATTTTATCTCAACCTTGCTTATCTCA
AACCTTACTATTCCAAAGCAACTTGTGGTAGTCGTAACCCAGTATTCATCCCAATTCTAG
TCTTGTCAAGTTCTTTTCAAATTGAAACTTGATAGTTATGCGGTAGAGTAAAGGTACAAT
CTGTAAACTCTGGTTGTTCTTTGGGGCAAATATTTGACCTTTAAAGAAACTCACTTTCTT
TACATCTACAAGCAGCAGTGACTCGACAAAGAAGAGATGAAAACTGAGAAAAGCTAATGA
GATAAGAGTCTTTGAGAGAGAGAGGCTGTAGTTGTAGACAAAATGATCTAAATGAACTTT
AGATAGGGTTTTCAATTGAGGGGTAATTGGGTGTGGAGGGGTGCACAATAAAACACACAC
ACACACACACACACAATATACATGTGATAATATGGCAGCTTGGAGAAGGTTAAGGTGGGC
TATGGTTTTTTGAACCGCATGTACAACCAACCTGCCAGAAAATATATTAAAACCCACCCA
ACCAGCGATACCAACTCTCCCGAACCACACAGGTCAGAGAAAGTCGGGATGAAACAACAG
GCCTAACAGTATTTTGCATAGCCCTAGTTACAATAAACCACCAAAACCTAAAATTCTAAT
TCCCCAAAACTCTTTACCCACAGAGAGATTACAGTCCTATACAAGTAGTTTAGAAAGTTA
CTTCATACTGGAATATATAAAAGAACAGAAAGACTAAAAAATAATAAGGCAGTGACGAGT
GGCTACCATGCAACTACTAAACAAGAAGCTATTGACATGTGGCTTATATGCAACCCATTA
ATAATGAATGATCCGTGGTTTGCATGCCATCTGATGATGTATCTTATACGTAATTATAAG
CCTATAACAATGAGAAGCTGCTTACAAGTAACTACATTGGTCAAGTAAGGTAACAACGGG
TGGAGGTGGTTGCTTGTAAG
>TeaL_43871
TATATCCATAGCTATAGCATACGTTATTTACACAAGATTTTTGTGTTTTGTGAGTGAGAG
AGAGAGAGAGAGAGAGAGAGAGAGAGAGAGAGTATTATATGTGAGAATATGACTATTGAG
AATGGAAGTTATTGAATTCAATGTATTTGAGAAGCATGTTGGTCAGCTCTAGTAGATCTA
TCATCGGCTTCAAGGGCTAAGACCTTCTGTCATTCGCTAACCCAATCTTGCACTGCACCC
ATAGTCTTTATGGCGAGTTGAATGACTGCAATTTCATGTACCCCTCAACAAAAAACTCTG
CAGTCATCTACAATTTGAAAAGGGAAATAATCAGAGTCACCGGTGTTTGTGTTCCACTGA
TGACATTTCGGATTTCCATCTGCAGCATTGCAACCGTTTTGAATATGCTCTGCAACTCTG
CTTGGAACTGGTGGCGGTAGCGACACCTATGCTTCCCCAGAATGAGCTTCCGGCCTCAGC
CTATCCTCCCACTCCCATCAGATACTACTGAATTTACCGGAGTCAACAGTGGCTTGTTAC
AAAAGTGTGCCTCCAAGTTTCCGATCACAAGGTCTGCCATAGCGTTGCTGGTTTCTACTG
TGTCGCTTCCAACATGGGGGACAAGAACAACGTTTTCAAGCCCAAACAATTGTTCAGGTA
CCTCTGGCTCATTCTCAAACACGTCAAGCCCAGCCCCTCCCAACCGGCCTTCAAGCAATG
CAGCTACAAGTTCAGATTCATCAATATGTTGGCCTCGTCCAACGTTGATGAGAACACCCT
TTGGACCCAATGCGTTAATGACTTCGTGATTGACAATGTGCCGTGTTTCTTCAGTCAGAG
CACAAGCAATAATAAGGATTTGACTGTCTCTAGCCAAGTTGATGATGCTAGAATAATATT
TGTAATTGGTTAATGGTTTCTCGGATCTGGAGTGGTAACTAATGAAGCAGCCGAATGCCT
CGGCTCTCTTTGCAATGGCTGAACCAATCCTGCCCAATCCAATAATGCCAACTGATTTAC
CACTGAACTTGGAAGTCAACTCGAAATCACCATTCTTCCACAACCCACTTCTCACAAACC
GATCACACACACAAATCTTCCTCAAAGTCGCCAATGCAAGACCGATTGCTAAATCAGCCA
CATCGTCCGTGAGAACATCAGGAGTGTTGGTAACCCTAATTCCTCTCTCCTTGCACTTTG
CCAAATCGATCTTATCCAAACCCACACTGTAACTCGACACGATCTCCAAACTCGGAAGCG
ATTCGATCAACTTGGAATCGGCCCCAATCGCTGTGTCCCCGACCACCGCTCGTATGGAAT
TGCAATTCTCTCTCAGAAACTCGTCTTTCGATGAAGCCTCCCATAGTCTGAAGAGTTTGA
ATCGCTTGTCGAGCTCTTCTTCCAGGTACGACGACATTGGACAATTCATCAACACGCCTA
TGCCCTGCATTTCGATATGTAAAAATTTATTCAAAAAAGAATTTTCCCACACTTTCTGTT
CATTCTCTTGCCCACCAAACTATACTATATGCAGGGGAAAGGAAA
>TeaL_43872
AAAAAACTCAAAACACCATTTCCTAAAGGGAAGCCAAAAACAAATAAAAAATAAAAAATA
AAAAAAATCACTACATAGATTTGTGGATGCTTGTTTCCAACCACACCACCAATACATACA
CTTCCACACTTGAACGAAAATGTAACCTGCTTCCTTTTTTTTATGGCCATATAATGACAC
AATTTTTACATTACGGTATATTTTTTTATTTAAACCACTTTTAAAAGAAACAATTCAAAT
ATTAAGTTCTGTACATGACTGAAAAAAGAAGAATGCTGTAACNNNNNNNNNNNNNNNNNN
NNNNNNNNNNNNNNCGTTGGGAGAATATACAAGTCCCACACACATTGATAACAACAAATT
TGGTGTAATTACAAGGTTATCTACGTTGGGAGAGTTTTTGCACTTCAGCTTCGACTTTCC
TCACATTGTCAACAATAAGTTGAATTTTTGAAGACAATTGTTCAGCTTCCTGCTCAACAT
TAGCCAGAAACTTAAGTAGTTTTTCTCGATATGCTGCACATAGTTGGTCCTGGCGCTGCA
ACTCTCGAGTGAGTGCTTCTATTTTCTTATCCTTATCACCCACATTACTAGGCCCTTGCT
CAGTCACAACCAAAGGATGGTTATGCTCCTTCACAAATCTTGTTACAACCCACTTTCCAG
ACTTCTCCAGCTTCACCAAAATCGTTGCCTTGCAACCCTCTCGTGCACAAGGCCGTGGCT
TCATATCTGGTCCAATTGTGCCATGATTGGGAGAAAAACCTTGCTTGTTACATCCAAGTC
GGCGTGCAAGAGTTCTCCCATCAGCCTCTGAACGACGGCGTTGCATAATACGCACGACAA
ATCCTATCTGTCTAGCATAATCCATATAAAATTTTCTGGAAGCATCTTCAGAATCGAATT
CCATGCCCACATATGGTTCTAAAACTTCACCTCTACCAACACTAATGTTTCCTTCAGCAG
CAATGTCAACTGCCCCTTCTCCCTCGTCCAACTCCACTATTCGATAATATCGAGCCCAAT
ATGAAAGAAAATGAAATCAATATTTTATCTATTGCACTAATC
>TeaL_43873
TTCTTCGCCTTCTTCAAAGCGTCAACCTCGGCCTGAAGCTCACTTTGTTTTTTCTCGGCT
GCGCCCAGCTGACCGAGCAGTCTATTATTGTCATGGTTGGCCATTTCGAGAGAAGCTTTA
GCCCGGCCGAGCTCGGCTTGGAGGCTTTCAACATGGCTCGCAGTGTCGTTGGCTTTCTGC
CTAAGCCGGTGGATGCGCTCTAGGACCAAATGTTGTTTTTGAATGGCCTGTAAAAAGAAG
CAAAGTACATCAGAAAGGGGACCGAGCAAGAAGGACCGAGCAAACACCTGTGAAATGTTA
AAAAGAACGCCGACTTACCCTGGCCATCGACTTCACAGAAGATTTTACCAGCCGGGTGTC
AGGGACGTGGTCACTGCCTACCACGTCGCCCGGTAGGAGAAATGCTTTGGAGAGATCGAA
GGCAAGCAAATGTTCTTTGTCTGCCTTGATCGATGCAGTCGCCGGGATGTCCTGTCCCCG
GTGCTTCAGCTGAGGACGCCAAGCGGGCACGGGAGCAGGAGTTTCAGCAGGATGTTCGGT
T
>TeaL_43874
AACCACACAACCAAGAATAATAAAAAAGTAACACTAATTGAATAATGAAAAAGCAATTAA
CTTCCAGAATAAATAGTCTGTCCATCAAAAATATATAAATCACAAGTCAAACAATATAAC
AACCAATACATCATTACAATCTGTGATATACAGAGTGTGTCCGAGCCGTGTCTATGTTTG
ATACATGTTGGACACTGCCACGACACCCATTTTGGCGTGTCCATGGTTCCTAGGCAAAAA
CAAATAAATGATTCATCACATTAAACTGAGTTGCATCTTTCACCTAAAAATTGAAGTTAA
ATAACAAAAGATCATGAAACAGAACATACCTTAGACAAGCTCTCAAAAAGCATTTCAAAG
AAGAGATCAATGCCAACATTACCAATGTCCCCTGTTTGCTGCTCACCAAAAATATTGCCA
AAACCTCTTATGGC
>TeaL_43875
ACTATATGTCTTTTGTTGATGATTGCACCCGCTATACTTAGGTTTATCTTATGACTCATA
AATCTGACTTCTACCAAATATACCGTACCTTTCAGTCTATGACCACTACACAATTTGGGT
CTACCATTAAATTATTACGGTCTGACTTAGGTGGGAAATATTTTAAAACTGAGTTTTGTG
AGAATTTGGCAAATTTGGGTACTATTCACCAAACCTCATGTACTGATACACCGAACCAAA
ATGGTCGTGTTGAGCATAAACACCGTCATTTTCTCAAGACAACTAGATCTCTCCTTTCTG
CCTCTGTTCTAGCTCTCTTTTGGAGGGAAGCCGTTCTTACAGTTGTTTTTCTTAATGACT
ACCCCCCTATTATCTAGTCGTTCTCCTTATAAGGCTCTGTTTTCCCACCTTCCCAATTAC
TCTCTCCTTGGTGTTTTTGGGTTTGCATGTTTTGTCCTTCTTCCCCGGAAAGATAGGACA
AAAGTTAGTGTCCAGTCTGTCCTGTGTGTTTTTTTGGGTTATAGTCTTACTCAAAAAGGT
TATCGCCGTTATGATCCTATTTTCCGTCGCCTTTACATCTCTCATCGTGTTGCCTTTCTG
GAACGTCTCGCTTACTTTCAACTTCCGCCTCTCACTGCTCCAATTTCTAAAGAGGATTTG
GTTCATATTGATTCATTTCCTTCTAAGGACCCTCCTAATGAGTACATTTTCACTGTTTCC
TATGAGCTTGTTCCTTCTTTTCCTCCTAACACCCCTCCTACTGAGTCCCACACTCAGGTA
CCCCATGAGTCTGTTTCNNNNNNNNNNNNTCTCCTCCTTCGTTGTTAGTCTATTCTCATT
GTAAGGCTCTCCCTCCACCAGTTGTCTCTACCTCTACTACTACTCTTTCTGCTTCTAACG
ACTCTGATCTTGCTCTCCGTAAGTATAATTGGATTCAAGCTATAGAGGATGAGTTGTCTG
CTTTGCAGAAGACCAGTACTTGGAAACTGGTACCTTTGCCTGCTGGCAAGAATCTTATTG
GTTACAAATGGGTCTATAAAGTCAAGACTCATTTTGATGGTTCCCTTGAACGCTACAAAG
CTCGCCTTGTTGCCAAAGGTTTCTCACAGGAGTATGGTATTAATTATGAAGAGACCTTTG
TACCTATTGCCAAGATGACTACTGTTGGTACTTTGATTTCTATTACTGCTGTTCGTCATT
GGCCTCTTTATCAGATGAATGTTAAGAATGCTTTTCTTAATGGCCATCTCGCTAAAGAGG
TATACATGCGTCCTCCCCTTAGCCTTCGTTATTCCACAGGTTTATCGTCTTCGGTGTGCT
CTGTATGG
>TeaL_43876
CACCAACACACATGGGCTAAGACCAAGGCCTCTCTCTCTGTCTTTTCTGCAGAAAAGGCC
GACCCGTCGGAATCTCGCATTTTCGAAGCCGTGCAAGTCGTTCACTCTATTCAATGGCTG
ATGAAGCCACTACCTCCTTCTGGTTTGCCACCCATTGCTTAGCAACCAAACCAGCCTTCA
ATATCTCTGTTACCAGAAATGCATTCTTGGGTTGATCCGAGTGCATCGGCCAGGCCGCTA
TCGGCACTCCCGGGGTGTTGCTCTCCAGGCATGAATTCCATCTACAGTGACTCATGAACC
AGCCTGTCGATGGTGCTTTTAGCTCTCTTGACATCTCCTGCTCTCTCTCTCTCTCTCTCC
TCTCTCTCCTGGGGCTTCTGAAACAAGCGTTTAGGCTCAAAAGAATGTGAGACAGAACAC
TGGAGTTCCATGAGATGACACTGCTGAAGAGGTATGTGCTACGGTTGTTCATATCATTGA
AGTACATTACAGCCAACGTAGTAGACAGGGACAATGGTCGGATTGTTGCAACTTCATCAA
CAGTTGAACATGCTGTCAAGAGCACACTGGAGTGTGGTCGGACTTGCAATGCCAAGTCAG
CAGCGGTTGTGGGAGAGGTGTTGGCAATGCGGCTAAAGGTGGAGGGTCTCGAGCAGGGAC
AAGGAAGAGGGATCCACGTCGATGTTAACAAAGAGATCGAGAAGAAAGGTTTCAAGAACC
GTACTAAGATCTTTGCCATCGTGAATGCCCTCAAGAGCAATGGTGTCAAACTCATTCTTG
ATGATGACGACGACAATAGTACTCCACCGCCAAGTTACTGATAAAACCGTTCGTTTAATT
TCATTTGGTGCGTGTAATCACTCTCTTGCATTATGCTTTTGCTAATGGGAGGTACAATGA
GGTGTCCACCTCAACAAACTCCACTCATTCCCTTCGTCAAACAAGTGGTCTAAGAAAAAG
TG
>TeaL_43877
TGACCACCGCCATGATGTTGAGGTTCTGGAAAATGTTCGGAAGTATAACCGTATTTTTGT
TGGAGGCATACCTGGCCTGATTATGAAAATGCGTGAGTTGCCATTGCTTATCAAGAGAAT
ATTTCGTGAGATGATGGATCCTGATGCGGCTGATAATCACCTTTTTAAAGTGCGGCTTTT
TGCAATATTGCTGGGTGCCCTCTATACTGTTAGCCCTGTAGACTTCCTTCCAACAGGTCG
TATGGATGCCATAAACTTTTTTGATAACATTTCCATTGCTCTGCTTAAATACTATATCAA
GAGGTGTTAATAAGTGGGTCGCACATTTCCGCCATTGCCATCTCTATATGGTAGAAAAGT
GAAGTTGACTTGAAGAGCTTGAACAAATTTCAAGTTGTGGAACCTTCAATTTGTTTATAT
CGTCATATGGTTGGGGCAAATCCACAATCATGTGGTCAAGATAGTTTTTTGAATTTCCAT
GTCCAGATAGGCCAATCATGTGACTTGTTTGGGGGAAAAAAAGAACATGAACTGATCACA
CGGGTGGGTGCCATTTAATATATGGTGCTGTTTTTCCCTTTTTTCTTTTCCTTTCTGATT
ATGTTTTGGTTCGTTGAGGCCTTAATTTTGTGAACCAAACCATAGCCAACTGTTCTTAAT
TTTTTGGAACCGGAATCAAACTAAGCGGTTTGTATCAGTTTATGTTTACGATTTGACTGG
CTTTTTGAACACCCCTACCCATAATTTTAAGCCATGCTCAACCCAGCTGAAGGTTGAAGC
AGATTCTCAAGTAGTGGTTACAGCTAATTACCTTGAGGATCTATACCAGTCAGCTAGCAG
GACACCTTCATCGTGTTTTAGTATTTGAACACCAATGTTTTCTCGTCTTTGTTTCCTGTG
CATTTAT
>TeaL_43878
ATGTTGAACCTGTGGCGGATGAAGGTAACAATCTTTCTAAAAGGATAAAGTTTAACAGTT
GCATAGTTGTTTTGTTCATTTGATTTATTATTATTTATTTTGCTTCTAGCTGGTTTATTG
GCTGTAGGTAGTAACACTCCTAAATTGCTGGGCAAATGATCAGTGAACTGTTTCTGCTTA
CTGATCAGGTTGAATTTGAATGAACAATCCTATTTATTGCAGTTTGGACATAGTAATCCA
TACTAGCCCTCCTTGAGCCTGTTGCTCTTGAGTATGACCCCAGGGACTTCGGTTCAAGGG
TTCAAATGCTTGTGACGGATTGCTAAACATGGACATGGCAATCCTTGTTGCAGTGAAGAG
GTTTTGAAACCCCTTTAGAAAATATTGCATTGCTGATGGTACTTCATGAATGCCATCCGC
TGTCCTTATAATCAAATCAAAAATTCATATGAGCTTGTTTTTAAGCAAGCTCATAGGATT
TTGGAAGAGGGAGAGGAACTATTAATAGATTAGATTGATTATTTATATTAGCTGATTTCT
CCTTATTTCTCTCACTTGAATCCATTGTCTTGATGATAGCATGGGTGGATTAATAAATTC
TTCCCCGGGGGTGGGGAGAGTGATATTTATAGATGTATTACACACACACATAGAGGGGGA
GAGAGATCTTGAACCATGTATTGAAGAAGACAAATATTGTTTAAAATAAAAAAGATCTAT
ACAAATTCATTGATAGAATTCTGTAGACAAAATACAAAATATTACAATTGTTACCCCAAA
AACTCACGGGGATCTAGATATATGTGGAGTGAAAATATTTCTGAATACTCTGTTGATAAG
TAAATGTTTATTAAGAAAGCGCCAAAACGGGTGCAACCTCTGTAAAAAAGAGATAAAAGA
GCTTTGCACATAGCAAAAATGCTCAACACAAAAATTGAGCTCTCCTAAAAATCTGTTAAA
GCAAAAGAGGATTCACAAATAAATCCTTTACACTCCTGCACCTCCTACAATCAAGGCACG
CGAGGAGCCCAACTAATTGTCATAACCAAGGATTGCTAGGCATTATTAAGGTTCTAAGAC
ATGGCCAAGTGCCTAATTTGTAGTCCCAACTCCTAAGCACGTGGAAATGTGTCTGCCGGG
TCTGACCAGTCATCTGCTAGACCTACTGGATGTCCGATATGGTAGATCCGGAGAACATAC
ATTTTAGCTATGCAACATGGAACATCCGCTATCGCGTTCGGAAGTCTGAAATGGGAGATC
CAGAGAGTTGGGTTCCCTGGTTTGTTGTGACAATACATTTTAGGTGCATCTAAAAATTTA
AAAGTTTTTACTAACATATGAATAAATGTACTAAAAACAAAAAATTTGAAAATTTGAAAA
ACAAAAATCAAAAACTGTATTTTAGCTTAAAAATCATACAATTTTTTTAGTCGAGGGGGT
AGAGTGATAGTTGAGGGGGTAGAATGATATTGAGTGATAGTTTAAGGGGGTAAAGTGTAA
TTTACCCCTATAGTTGAAAGGATATTTTCGTCATTAGGTCCAAATTGAAAAAAATTAATA
GATGAGGAGAGGTTAAGTGTTACAATATTTAGTTCAAGGAGTTAAAGGGAGTAAAGGATA
TTAGCAATAGTTGAGTAAATTGTAATTTGC
>TeaL_43879
CCACCAAAACCATGATATAGAAGCTACTCCGCACAGACAACAAAGAAAACAAGCAAAGAA
GCTCCAAATGAAAACCTTAATACCCAAAAAGAAGATCTGGAAAACTTGACTGAACCGCAG
CTTTTATAACAAACAGATCCGCAATCTCCGCTTGAGCGCAAGAATGGCCGCTCGAGCAAA
GTGACTAAAAAGCTTATGACTAAATAGGGTCTACGCTCGAGTGTGAGAATGGCCGCTTGA
GCCGAAAAAAACAACTCCCAGTACTTTTGCAGGCGAGTGAAACTTCTGAAAGGTCGCGAT
CTCAGCTTGAGTACAAGAATGGCCGCTCGAGCGTAAAAACAACTTCGACTGCAAAGTGGC
AAAAGAGAGATAGTCAGCGAAGTGGCAAACATGATAGGATTAAGATCACAAACCTCTCTG
CATAGGCACAATTCGGGTTGGATTCGCACCTAAATACTCATAGCCTCACTTAAATATAAG
ATCGAATAAAATTACACTGAAATAAGTTTTGTCAAACATAATTGCCAATAACAAAAACTT
AACAGTATCTATACAACAAAACAAAGCATAAGAACGATAAAACTCTTCAAAAAAGAGTTT
TTCATTTTTATTACGGAATTACGGAAAAACAATAAAACTCTTCCAAAAAGAGTTTTTCCA
CAACTTGTACTATTTTTATTATTGTAAAGCTTGGGGAAACTTAATTCCAATAGGTATTCC
AAAAAAGAAAGAACAGCCAGGAAATTAAAAAATTCTTTGAAAAAATGAAAAAAATTCAGA
GAAAGAAAATCAATCCTGATAGAGTAAGGAAAATGGAAAAATGAATAGAACTAAAAAAAG
ATAAAGAGTAATGATAAACAAAAATAAAATAAAAAAATTCATACATAAAGATGTAACAAA
ATGTGGACCTTTCACCCTTTTTTAGATCAACAAAATAAAAGATTTATTGATGAAAAAGCA
AAGTACATGCAAAATTGCATCAACAAATTAGGGAAGTGCACTAAGCATCATAATTAACTT
TCACAATCCCAACTAGGTTCGCACAGCAAAGGAAGCACAATCATTTACTAACA
>TeaL_43880
CAGAGTCAAAAGAGCCAAGCAGCTGTAAGAACCAAACCTATTAGTCCAAATAATGAGTTG
TTGTATACTCAATCCCTTCAAAGGAACTAGAAATTGGGACAAGTACAATTAATGATTATT
ACAAATAGAACAAAGCTAATTTTCTCAGTGAACATAAATATTTCTTCATCTTTTTTCTTC
TTTTAGCAAGTAAATTGTATAACGAGTACCCCACATAAAAGTGGCACTCCCCGTACGGAC
AATACATTATAGGAAAGGAAACCTCCATCTACAAGGATAAATGAAATTATGAATCACCCA
AAAACTCTACACAAAATTGAAAAAAAAAATGGAAATTCCTCATAAAGCAAAAAAATGAAG
AGCTCAAAATACTCCTTTCAGATTAAATTGGAATACATTCCTCTTCAAAGTTAATTTTTT
TATTTTACCTATAAATACACCACATCAAGCACAACAGTGCTACTACCCAAGCTTTAGTCG
CACTCTTCCAGAGCAACCCTTCCTAACAAGATAATAGCTCCCTCACTGAAAATGGTATTT
CACCTAGTGGACACTAAACAAAGAAATAATAAAGGGTCCACAGTTCTCCAGCATACTCAC
GAAGGAGTTCTTGCACAAGTGAAATCACTCCATCATGACCTTCCCTCTCTTCCTTGGGTT
TTGGTCCTTATGGATAGTAAGAAACTAAAAATGGCATCCCAAACAGCAGTCCAGGCCCAA
AAAAAAGAAAGAAGTTTCAAACGAAACTTTGAACACCAAAGATCTCCACAAGAGAACCAA
AAAAAACCCACTGTGCATACCCTTATACCAAGATTTTACCGAAACCATTATTGTTGAGCT
TTAACTTAATTACATCCTTGGTCCTACCCTAAGTGTTTTTGAAATAGAATGCCTCCAAAA
ACTCCTCCACAGGCTCCCGCCTCCCAATCCATCAAATCCCCCTGAACTATGAAATCCTAA
GAACCCCAACCTCCAGGAAATGATCAATCTTTGTGAAAAATACCTTATTCACTGTGATTT
AGAGTAGAAGGGGAAACAGAAAACTAGTGACCTCCACAAAGAAAACTTGTAACAATAAAG
GAAACTTGGTACACGGAAAACCTCCATGAAGAAAACAAATTAAACCCCCGCTCCGTGTTG
CATACCCTTGTACCAAGACTTTACTAAAAACCATCTTATTGAACTTTCATCTAATCACAT
CCTCAGTCCTACCCTAAATGTTTGTGCTATAGAATGCCCTCAAAAACTCCTCCATAGGCT
CCCACCTCCCAATCCCTCCAGAACTGGGAACTCCGCACAACCCCAGCTTCCAGGCAATGA
ACAAATTTCTTGAAAAACACCTTATTCACAGCGACATTGACAAGCTTAAGAAAAGCCAAA
TTACTGATTAGTAATTTGGTGACAACATCATGCATCATCCCAAAACCAAAAGCTCTACCA
CTCCCAACAAGAAAGCTAACATTCTCTAAAAAGTCCCCCCAACCTTTCATAGTACCTTCC
AAAGGCCAATGCCATGAGTATCTCAACCATCCTCAAAACCCAACCACCCCACGCTGAGTT
GTACTTTCCCACCACCATTCTCTTTCAAAATATATTAACTTGTGAAATCCAAGTTTTAGT
TATATAATAATTAAAATAATAAGAAATTAGTTATGGGTGATTTTGTAATTTTCGTAACTT
AGATGGGTAATGTAGAAATTTAATGTATAAAGAGAAATGATTGTATTATTGATTGATGTA
TATTGTGTATATTACAATGATTCATGATTCCTATATATAGAAGAGGGTGAGTGTGTAGTA
GGTAAGGAGTAGGTGAAGTGGAGGTGGTAGTGGTGTAGTGGGTTAGGTTTAGTGGAGTAG
GTGAGGTGGTAGTGGTGTAGTGGGTTAGGTTTAGTG
>TeaL_43881
ATATGGAGAGAGGTAATGCTTGAGTCATGGCTTTTAATTCTCTGTAGTTACTTGTGGATT
AGGTTACCCTGGCAGTATGCATCTATGCACAATGATCTCTTACTGTGTTTGTATCTGCAT
GTTTATGGAATCCAATGGTGTATTTAGAAGTGTTCAGAGAGTATAATATGAACAAAATCT
GTTTCTGGATACTGGGTGGACCTGCATGTTTTGTAAAGAGAGTATGATCTGATGGGATAT
GCGCTTTCTCGTCTGCTAATTGATTGAAAGACATCGGATTGTCTGTCATGCTAAACTGTA
GTCAAGCCCACACTTGTCACAACCTTGAGAAACCATTGCATTTGCTTTCTCATGATTTGA
CTGGACTTTCTTATTTTTGTTACTTAGTTGCAGGAATCGTGCAACTAGGTGGCGATTTTG
AGTAAGAATCGCGATTCCGCGATTCCTAGAAAGAAACGTGTAAGAATCGCGTTTCTGTGG
AGAGAGAAACGCGATTCAGTCCAAGATGGGATCGTAAAGGGAGGAGAGAGAGAGAGAGAG
AGAAACCCTAGCCTTCGACGTCGACATGAGAGGAGAAAGAAGAAGGGTTGTTGAGAGAAA
CTTACAGTGGACCAGTGGTAGGAGCTTTGTAGTTGGATTGGATTAGGGCTGAGATTAGGG
CTTTGATTGCCTTCGTCACTCTCTTCTCTCACTATCGATCACGATCGTCTTCGTCTCTGA
GGGCTTCGATCATCTTCGTCACTCTCTCGATCGTCTTCGTCTCTCTCTCTGTCTCTGTGC
TTCTTTCTCTCTCTTCGTCTCTGCTTCTCTCTCTCTTTGTCTCTCAATCTATTCGT
>TeaL_43882
AGATCAAGTTCGTGATCTTGAGACCCGATTGGGACCCAACAAATTCCAGAAGCAATTTCG
CTCGATGGGTCGACTTCGCGATCGCAAGTAAACAACTCGATACGCTACGGTACAGAAGAG
TTTGATCGCAAGGTAAAATTCTCTTTTTGGGGTTTTCTGAACCAAGCTTTGATGGGTCAG
AGGATTCGAAATGGAGGTTTCTCTGGGCTGATTCATATGGATTTGGAGGTCTGAATCTGG
GTTTACAGAGTGGGTTCAATGTAGAAGAGCTCTCTTCAATCCCAAACTTAAGGTCTTATA
ATTATTACTCTGATGATCAACACTGTGGTCTCTGCCACAAGAAGAAGCGCGTTAATGG
>TeaL_43883
CTTCAGTAGAACACTATTCGCGAGGGGACCCGATTCGTCAACTGCTCCACATGCACAACA
GAAAGTTGACCATGTCGCACTAACACAAGAATATCCTCTAAGAACTAGGATTAATTTGTT
CAGAAAAATCTAAAAGATAAGAAGAGGAAAAATAAGAGCTTCTATTTCATTTTGTCTGTT
CCTTTTACAAGTAATTAATTGACAAGAATCACAGGCATGGATGAGCATTACTCATTCACA
GAAATTGGTGAAAATCCTTTTGCACATATGGAGTCAACAACATCTACCCACCTCAGTTGG
AACCAGATCATATGAGCATAGTTTAGTATCAAGATGAAAATAGAGTTATGTAAATTGCAT
TTAATTTCAAAAATCAATAACCAACATCATAAGGAATAAGTTTCCAATCTATATTTACAA
AATATTCTGCTCTGAGTTGTTTCAAACCAGAGGCTTG
>TeaL_43884
TGCTATATTGGGGGTTCTAGGCTCACGTGGCCTGATCTTATGCATAATATAGGATCACGT
GGTTGGGCTGTCATTGAGTCAAGCCAAGTTGAGTAGTCGTGCACGATGAAAATTAGTTGT
GCTCAAGCTCAACAGAGAATTGTGGCTAAGCTCGGCTTAGTTAGCAGTGTTGGGAATCGA
ATTCAAACATGTCTATATTTATTTTTTGTAAGTCCAAAGTTGGTCTTTGACTTAGGGAAA
CTGATTGTTATTGTTCATGGGATAGTTGCTATTTTTCAAACGTGTTTAGTGTTTGTTTTT
CAATCTCTATGTCTAGCATATATTTCTTTCTATTGTAAAAATACCACAAGCAGTTGGGCA
ACTCGAGCTTTGCTTGTCTCAATTCGATTGTATAAACGAGCCTAGCTTGAGCTCCCAGGA
ATATAAACAATGCAACTCACACATATCAAATGTAAGTCATTAAGATACAAAAGAGAAAAA
CTACAAGACCAACAACAACAACAACAA
>TeaL_43885
CCCGAGTCCATGTAACATAGCCCTACACACAAACCTAAATAAATAAGTATCATGGAAGCA
AACAATTTAATGATAAAGCCTACAGGTTCACCTTTTCTACCGTCACTCAGTAATAATTTA
TACCATAATTTCACAGAACTAGGTATCATTAAAAAAATAATCTCATCGTAGGTAAGCAAC
TGCTCTGGATAAAGAATACATATACAAAGAATAGAGATGGCTAATGATTCTTGGTCAATG
AGAGACCGACATCAATCCTTGTGGAATTAGAGAAGTCCAATAAGATCTAAGTATAATGTT
AGATCATGTAAGAAGCATTAAAATTAATTGAAAACTGTTACTCACAACTGCATATTCAGG
TCTAAAGTTGGATCAGCTGGAGCAGCCTCAAAAGCCTTCTTCAAACTTTGGTTCATCTGG
TATCGTGAACAAAAGGAACGCGTAGAGAACAAAACTTGCATAGATGCTGCCAGGTAGCGA
CTGTTCCC
>TeaL_43886
AGAGAGAATAAAAGTATGCCATCATTGAGGATGGCAATGATCAGCACCATGAAGGGTGGG
AAATCAAACCTCCATATGAGGGCGAGCAACATAAAACCAAGCTTTAAAAATCTTCAATAG
CCGAGAAGGTGGATGCGAATGGAAGTGCCCCAAGCAGCATGCTTTAAGGACATTAATTCA
TTAGTGATGCCTTGAAACCTTCAAAAATAAAATAAAAAATGAAGATTAAACAAATCAAAT
TCTCATTGAACCCTAGAATTATAGATTAACTACAAAAAGTTAAAAACAAATCAAATTAAA
TAAATCATACTCATATGACGACCACCATATAAACATGTCAAACATCAACCAAAAATTCAA
GACATGATATATACAAATGATTGATAATAATGCTTGAACCAACCATAATGCACTTATTTC
TCTACTAAAAATGATAAGAGGACCCAAAAATTCAATTGCAACAAATAGGCAAAATTGAAA
AAAGGAAATTGTTAAACCACACTATTCTTTAACTGATCCACAAAGACCCCTCTCTCATCA
TAGTTGAATCCATTCGTACAAGAGGGAGGGTTGTGAACCCATAAAAAATACCATGGATTT
AGCAACCTCCAAGAGTAAGGCATGACAAATCTTTCATGCATTGGTTTTTACTCATTAAAT
TAGATTTATTTTAGTATTAAGAGATCACCACAAGAAGAACATGCATGCCCAATAGTCTCA
TAATAAAAAAGAGCAATGACCAATTATCATATTTAACACCAACATAAATCTCAAAATCAA
AAACCCAATTCACTAAATGACACTTCCATGAAGATTGAAGTCAAACAGAAACAAATCTAT
TCGAACTCAACTGTTATTCAGCTCATTAGAACAATTATAATCAATATAGTAAGCTCCTAA
AGCCCAATTTTAAGAATTCATGAATTGAAACAGAAAACAGTGTGAGGTCACTGAAATCAC
CAAATTAGCGATAGGCCATGGA
>TeaL_43887
AATTATGCTTTGTTTTGATGATGGAATGTGTTATTATTAGTTGAGCATATTAACTTAAAC
AAATCTGCTATGGTTATGCTTCTTTTTAGAGTCTTGAATTTACTAGATCATGTCTAATCA
ACTAACAAGTGCTAAAAGGACGAGTCAATTGACTTTGTTCCTTTTTGGGTTAAATACATA
AATGATTCTTAAAGTATTTGTTTTGTTACAGTTTAGTCCTCAATCTTTTAATTGTTTTAC
TTTGATCCTCAAAGTATGTGATTTGTTACACCTTAGTCCCTAGAATCAAACACCGTTCAA
AATTAGTTACATGGAGAAGGGGTTTTTTCATAATTTTACATAAAGTACAACAAAATTAAC
TGATTAGGGTAAAAAAATATACGAAAGTGCATAGCTTGGAGACAGATGAAATAAAGCACA
TATTTTAAGAACCAAAATGTTACAAAATGCTTACTTTTAGATCATGCGTGTATTTTGGTC
ATTTTGATTTTGTTGAGTCTTCATATAAAATTTCAAAAATATCCCTCATTCCCTTTTTGT
TTCGTAATGTATGTCTTTTGCCACTGAGATTTAAGGTTAGAAAGGATGATGTATTCTAAT
ATAGAATCACATAAGGAGTAATGCTTTGTAGGCAAGGTTTCAAAAAGCGGTTGCAGTCAC
CGTAACGGTTGCGGATGCGCTTGCGATTGCGAT
>TeaL_43888
GCATTGCAGTGCATCACCTGTTCTGGGGTCAGACAGTCAAGAACTCCCGCAGGAAGTTCT
CTGAACCATGCCTGCACAACATAAAATTTCAGTTAAATAAAGTCAACCATGAATGTTTGA
GAACACTAACAGACAGGAATACTAATTAACTGAATAAACATTATGTAACTTCTAAACCAA
AGCCTTGATTCAGGAGCCAAGACTATAGAAATGTGGTGGCCTCAACAAAATTATTCCGCA
TGTGTTCAGTTTAATTCAACAGAACCATGACTTGTGTCTACTTTCTCTTACTCTTTCTGC
CATTTCAAAATTTCAAGATCCAAATATTAAAAAGAACTCATTTTTTATGTTGATCAAAAA
TTTTAAGTGAGAAATAACATGTGACGTGAAAAATGAGTTTTACAATTAATAAAAGAAGAA
AGATGCACCTAAAGATGTAAATTGTACTTATATACTGGAAGAAATAACACACAATAATGT
ACAACTAAGAAGAAGAATGAAGAAACGGCAGAGAAGAAGAAATCAGGGATCACAATCCCA
AAACAATTCTCCATATCAATTATTTAATACTCAGTCATATAATCTACTACTCTAAACTAT
TACATGAAGCCATATATGTAGGCAGAATAGGAAACCCTAATTAAATTAAAGTTAAAAAAA
ATAAAATCCTACAAATAATTTAAAAACTAGAAATAATCCAAATAAAGAAATAGAATAAAA
TTCCTATATTCTTCAATTTGTTGTCATCCAATGCCTTTTGAGTCCCCATCACACAATCTG
TTACTTAATTACACACTGATATGGTAGACACAGTAACTTTAGGTCGTGCGATCCATTTGA
ATCAATCACATTCCACTCAACGCTTCTACCAATACCAACAGCTTGTAGGTTCCTAACTCA
CCAAATGCAGTAATTCTTACAACTAGTGACATATAAACTAATCATCATTGTAAACCGAAG
AAAATTGGAATCCATCAGAAGTTAGACCCTTTAGACAAGCACATCATTGCACATCAAAGC
TGAATGACTGAAACCATAAACTCATTATACATTTCTATAGAAGTTGTTTGCTAATGATCC
ATCAGGTGGAGGGATAGGATCTCTTTTCAGACGTCATCATAAATATAACCCTTCATAATA
AAGAAACTTATCATCTTCACTCTAGCAGTCTCGATTCCCCTCATCCGTGATTCAAAGAGA
GTATTTCTCTCAAAAAAAAAATAATTAAAGGCTTCGAGTATTAGCAGTCAAAAGTTCAAG
GAGAGAGTGTAATGAAGAACCAATTTTTTAAATAATCCATCCCTGTTCCACTAAACAAAG
TAATAATAAAATAAACTATACATCTGATACCCAACTTTATTGTGTTTAGATTATGACTAT
TAATTCATCTTGCAGTGACTTGGCAGTTATCCAAACTGGACAACCTTTTAGCAAATAACC
ACTTGCATAGATACCTTTATCAACCCTGCCAAACAGTGAACGTCA
>TeaL_43889
CATCATTGTCAAAACACCAAATCCCAATTAGGTTGGCACTGGGAGCAAGACCAATCATGT
GCGCTTCCCCGATGTTTCGTGTTTGGCATTTTTTCAAAATTGTAGTGTCAATGTCGTGTC
GAGTGTCCATGCTTCTTAGACTAAGCAGGATGCACAAGCATCCAATACTGTGGTGTAACG
CACTTTGTTCATTCATTCTCAATTCGCACAAGTTTTGATTGACTCGGGCACTACTCGTTT
GTTTGTCATCGTTTTCCTACTAGTTTGACTATTTTACCTGCACCCTGAAGTGCATGATTT
ATCTATTGTCACACCTATTGGGTACTCTATATTCCTCTCAAGTTTTGTGGGATTCGAGTA
GGACACAAGGAGTTGTCTATTGAGTTGATTCTTTTGGGCATTCATGATTTTCATATAATT
TTGGATATGCATTGGCTAGCTGCCTATCATGCTACAGTTGATTTCTTTGCTAACCAGAGT
TCATTTGGGAAGGGTCTAGAGATGTTTTTCTTCCTTGTATTATTCTAGCCATGAGAACTA
GCGAAACGCTTAGCGAGGGATGTGTGGGTTACCTTGCTTCTGTCCTGGACAATTAAAAAG
GAAGTCAAAACTTGTGTGATATTCCCATTGTTCAAGATTATTCTAATATTTTTCCAATAG
AGCTTCAATGATATCCCTATTGAAGCTTGGAAATGTTTGGATAGAAGTGTTGGAAGAGTA
TTTTAGCGTCAATCTATAAGAATAAAGGAGAAGCCTAGAATTGCAACAACTATAGA
>TeaL_43890
AGATGTCAAGTTCAAATGTTAACGGAGGTACCTCAAATCAGTTGACGTATTGCAACAGAA
ACTATCCTAAATGTCATAAGAAAGCAACAATTCGAATTTCCGAAACGGAGCAAAACAGAA
ACAAATTATTTTATTGTTGTCAAAATTGCGGCGATTTTATTGGATGGTGCTTGCCTACAA
ATTCAAATGGAAAATATGCCAACTGTTACCGAACAACAACTTCGACTTATGAACGAACAA
CTTCGATTTCAAAGCGAAGAACTCCAATTTCTGAGGGCGAAGGTGCTTGGGTTGGAAACA
GACATAAATCAAAATTCGTGTCGTATTTATGGGTTGTTCATCTTGCTTGTAATTGGTATC
AGTGTTAGTTATAAAAATGTAATAGTTTTGTAATCTTTATTTTTGTATGGTTATATGAAC
TTGGTGGTGGCACTTTGTATGGTTATGTGGTTATGTTTGTAAACTTTTTTTTT
>TeaL_43891
GTATCTTTGGATTATATTTAATACCTGAATAAAAACTGCTTTCGATCTATGCATATGCAT
CACCAATTTCTTTCTGTTTCCTTACAATCCATCTTACAGGACAAACAATTTGCATCAGAC
ACCAGTCATACAGCTTAAACAGACTTGAAACTGAGGGTTAAAATGAACATGAATTTTTTA
TTTTTATTTTTTTTATATCAGCACAAGGAGCATGAAATTTAAACAAGATAAATGATCTCA
CAGCGTCCAGCCCTGTCACAACCAGCCACTGTCCTAAATAGTAGGGACTCCAGGTCTTGG
ATTGGTTACCATCTGTCTTTAGGTCCGTGACATCTTTCCATTCATTTAGAGGCCCAATGG
CTCCTAAAGACAAGGATAGGGCCATAAAATCACCATTTCTTCTACGCAGAATTTAAAAAG
CGTACACTAGACATTACACTACGAAATAAATCTTTACCTTCAAGGAT
>TeaL_43892
CACCAACGTCGGGAGCCTTTCCAGAAGCATTCTTCATCCGAACATCATTGGACGCCATAG
ATGTCCTGTTACAAGTCATCAATTTAATGAAAAAGTGTCAGCAATGAACAATCCCAACAA
TTAAAGTATCAGAAACAAGCATACAAATATAATCAAAGCATTGCACAAAATAACAGACTA
GTCATTAAGGAGTATAATTTTCTACTTTGAGAAATGAGCATGATAACCAAAAAGACAAAA
AAGAACACTAATTCCTCGAGTTTTGCAAATGATACAATAGAAGATAACATAGATGTAATT
AGGTTAGCACATAAAATAAAACTAGACAGCATGCCAACAACTATAATGATATACAATGTT
AGATTGGCCTCACCAAGAAAACACATTGAACTCACTGGTATCCAACATGACTTTGCAGGT
CATACCAGTTTTAGTATAGAATAATGTAGCCCAACTACTAGAGACAACATATGTAGTTAT
TAAGTACTCTTCATGTCAAAGCAACTAGTAACCAGAGGAAGTGTCAAATTCAATCCAGAA
GATACAATCCGTGAGTACTTTGATCATAACAGTAGATAATGCAGTTCATATATCTCATGT
CCAAAACTATGCCCAGTCCACAAAAGGATAAACATTGGTAAAGTTGAATGCTCATGTTCT
TCAAACCCCATCCAATAAATTTTGAAATGGGTGTCCAAATGATTACAAACTTCACATGAA
TTTTCCCAGCAATTAAGAAAAAGCAGCTCAAAGAGAGGTAAATTTCATGCTTTTGAAGTT
CATATATATAACACAAACACATATAAGAGCACTAGAACTTAACCAAGGATCTTCATTTCA
ATTGAAACCTCAATCAGTTGTTAGATGGAATCAACCTAAGAAATCTAATGCATCAATGGA
TCATGGAAGCTCCACTAGCATTGCAATGGATGCTCCATTATAATTACAAACACTCATAGC
AGACATAGAGATTTAAGAGATTTTAAATATGAAGGCAGAATATGAAAATTTAAATACAAT
AAAAGGTTACTAAGATGCATTAGATAGTACAAGTAGAGTTAATATGCATTCAAGCTGAGA
GAGAGAGAAAGAGAGAGAGAGACCAATGTTTAATAATAAATATAAGAGTTTCGCACAAGT
GAACTAAATAAGCCAATAACAAGCTTGGGTGCTTGGCCAATAATTTAAAAACAAACTCAT
TATTGTCATTGACAGAATTCCCATTAGACCTGCATTGTAGTACTATATACTGACCATTGA
CATAGTAAAAAATGTAGAAATAACATCCAATAAAGCNNTGTCCCACAGCCACCTCAACTC
ATTGGGCCTCACCCATTTGAGCCCCCTCTCTTTCATTTACAAAACCCATCCCCCTCACAT
CTTTTGGTTTCCTCTCTCACACAAAACAGAACCCAACTCTCAAAGCATAACAAAATTAGA
ACTCTTGATATGAAAGTCTCTTGTTTGGGGGAAAAAATGTTGCTCCGTGTTTCATGGCCT
CTGGCCTTGACTTTGAAGTTTAATAATAGTAAGGCCATATAGATGTCCTACAAAACAAAA
AGAAGAAAGCAACACGGAAGAAGTGAGTTTTTAATGACAAATCAGGGTTTTGGGACGTTG
GAGGACACCACAAATAATTGGAGGGTTTAGAAGTGCAGCAAGAGAGAAAGATATGGTTTT
GTTGTGGTTTTGAGAGTGGGGTTTTGTTTTGTGACTTTTGCATGAGAGAGGGAAAGCAAA
AGACATGAGGGGAACTTGAGAAGAGTTCTATTGGAAGGAGAGGGAAAGAGGTAAAATAAA
TGCGTGGGGGCCATAGTGTTGAGGTGGCAGAGCCACATAAGGAGTTTGTAAACTAATTAG
TAAACTAGTTAGTTTATTGAATAACATCACAACCAAAAATTGGGAGGCAAGGGATTTTAT
GGGGGTTTTTTAAAGAGCATGTCACATAGCTAAATTATTGGGAATGTGGCTAATAAGCTA
TGCATGTAACTAAATTCATATACAAAGTATGGGATGGGGGAGGGAAAGAGAAGAGACAGC
ATCTCTCTCAAATCAAACTCCTCTATTCTATCCAGGGCCATATATTTCTAATCATCATGT
AGGATTTGAATGCAACTAGAAAATTTTGGGCTTTCTTGACTTACCTTGTATATGATACAA
CGAATTTAGCTCATCAAACATCACCCTATCATGAAATCACCAAGCCACTCATTCTTACAG
TCACAATGCATGGTTTTTGTAACTGATGACAAAAAAATCTTAGCTGCATTTCTCAGTTTT
CCCTCCATAGCTGCTACAATACAAGTAGCTGCTTTTCATACACCCACCATCATGTATGTT
GTATATTATATAGGTATATACATACATACATTAATGCTTCAAACTTATAATAATTTTTTA
TTCTCACCACTACTGATCCATCTCAACCCTATAGAATCATAACTTAAAAAATGAAGCACA
AAACAGAAATTTAGCAATATACACAATAATATACATCATCAATACAAACTTAGGTAGAAA
CACAGAGAGAGAGAGAGAGAGAGAGCATTTTAAACATTTAAGAAATTGAAATCTGTAAGT
TAGGAATGTCATCTCTGATGTGTTAAAGCTTATTTTCGCTATACTTACCTGAATATTCCT
TCAGCAAAG
>TeaL_43893
CTCTCTCTCTCTCTCTCTCTCTGTGATATCCAAAAACAATTGAAACAATGGTTTGTGTTT
TTTCTAGCTCTTCAGAAGATGGTGTACTGATAGTAGATGAACTTGATTGTGTCTGTTACT
GTGTGTGTGTGTTTGTGGTTTTTTTTTTATAGTTACCTAATTAATTTATTTCATTGTTTT
TATTTGTTCTGAATAGGGTTTATTTTCAGATCGCCACTGCCTTTGCTGAAGGAATATTCA
GGTAAGTATAGCGAAAATAAGCTTTAACACATCAGAGATGACATTGCTAACTTACAGATT
TCAATTTCTTAAATGTTTAAAATGCTCTCTCTCTCTCTCTGTATTTCTACCTAAGTTTGA
ATTGATGATGTATATGTGTGTGTATATTGCTAAATTTCTGTTTTGTGCTTCATTTTTTAA
GTTATGATTCTATAGGGTTGAGATGGATCAGTAATGGTGAGAATAAAAAATTATTATAAG
TTTGAAGCATTAATGTATGTATGTATGTATATACCTATATAATATACAACATACATGATG
GTGGGTGTATGAAAAGCAGCTACTTGTATTGTAGCAGCTATGGAGGGAAAACTGATAAAT
GCAG
>TeaL_43894
CTTGAAATAAATATCTTCAGTATTTGACTCTTTGTGTTCAGAATTACACTATATATAAGT
TTATGGTTACGACTTTTTATTATTGTAGATTTGTAATGGTATTTGATTTAATTGATGCAT
TGACCAATTTGAAAGATGTACATGTGCATTGATTTAGTTGCCCTCTTAGTTGATATATTG
AAAAATTGACCTTTTTGTTTGTGTTACATATTTTGAATTACTTTCAGTTCTAAGTATACT
CATTTGACATACATATCACACATGACGTACAACTTTACTTCACTCAGGCTTGTGCTTTAT
GTTATGCCTCACACTTCGGCGCTAGGAGACCTTTGGCACCTTAATGTGCCTTGCGCCTAT
AACAACTATGTTCTCTACGTACTCTACAAAGAACATGCTATTATGACATGGATTCAATAA
CCTCATGTCTTAACACTGTTTATCAATTGCATAGGGGCTCTTATTAAATGGACAAAAGGC
TTCTCTATAGAAGAAGCGGTTGGACAAGATGTTGTGGCAGAGTTGACAAAAGCCATAGAA
AGAGTTGGTCTTGATATGCGTGTAGCTGCTTTGGTCAATGATACCATTGGAACACTCGC
>TeaL_43895
GCATGCAGAATTTCAAAGTTGAAATATTTCTGGAAAGCCACAGGATCCCTGCTTAAACCT
GCAATATCAAAGCCGTAGTCCCCTGGTAGTTCTCCAGTCAGATATGAAGGATAGTCATAT
GAAATTGGACCAAGCCAACGGGGACGCTTCTCTCCATACCATAAACTGCGAAATTCAGAT
AATTTATCATAGTACATAAATAAATAAATAAAAACAACATCAAGGTACCAAATAATAAAA
TTGACTATTGGGTTATGTATTGCTTACATGCTAGGTAGTTAAATGTTGGGGGGAAATGTA
TATAAAATATAACTGCCTATTTCAATTAGATGCAAACTAAAGACAACTCACATTTACTTT
AGAAATATAGCTCATTTTATCATTTCTCTGAAAAAAAATGTGTTTAACATCTGGGGAAAA
TCTATATAATTGCTTACTTCAATTAGGTGCATCAAACATGGCAATAGTGCAATAACATTT
AGACAAGAACAAGAAGTACTGCACTGGCTATTTAACGTCCAAGAATGGATCATTCAAGTA
TTGAGGACAGTAGCTAAATCTGACTTTAGGACATTGCAAATTACAGAATCTCGATCAATA
AGTTCTTCCACTGCTCTATTTTGTTTGGTTTCCATTATTTTCTTAAATTTCATTCTTCTT
CTCATTAAGTTCTAGTACTTTATTTTCAGTTCATTAATTTTACCTGTTACTTGGAAGTTT
TTTTCTTTAAAAAATATATGTGCGTATATATTCCAACAACTATCACC
>TeaL_43896
ATCAATTAGTCTAATATTTAGTCCGAAAGAATGAATTGACTAAGCCATGCAACTATACTT
CATATTACATCTTGAAGATTATACATTTCATGAGTAGAACGAAACAACAGTACGTTGACT
ATTACGTGGCTCACCCATACTTTCCAACGCATAAGTCCAAGGGTCACATGATGCACCTTT
GACTTAGGACCCCTTGATGCAATTTGGCCTTCTGCAACCACCAGGTTGTCCCCTCCCGAT
GCAATTACTATCATATCTAGAAAGATTTGCATCCATAAAACTTGCATCAACTCCAACATT
ATGCTTGTTCAATTAATTGCCCCTTTTCCAGAGATCGCGGTGGGATTTGGTGGAGACAAA
GGCTAGAGAGGTGTATGAGCTTCAAACAAAATGAGCAATCATAGAAGTGGAAACCCAAAT
AAATCAAATTGAGAAACTGATTCAAAATCAAATCAAAATCAAAGAGAGATGAGAGAGGAG
AAACTGAATTAATCGAATAAGGGATGCAATCCAAGGC
>TeaL_43897
AGTCCGAAAGAATGAATTGACTAAGCCATGCAACTATACTTCATATTACATCTTGAAGAT
TATACATTTCATGAGTAGAACGAAACAACAGTACGTTGACTATTACGCGGTTCACCCATA
CGTTCCAACACATAAGTCCAAGGTTCACATGATGCACATTTGACTTAGGATACCTTGATG
CAATTTGGCCCTCTGCAACCACCAAGTTTGTCCCCTCCCAATGCAACAACTTACATTTGA
CATTACTTTGATCCTNNNNNNNNNNNNNNNCTCAACTTCAACATTATGCTTGTTCAATTA
ATCGCCCGTATCAAAAAAAGAAGAAGAAGAAATGTCTCGATGCTCATTGTGATGAAGACT
AAGAAAGAACAAACGAATTAAATGAGAAGGGGGTCGAATGTTTGCATTAACAAGTAAAAC
GACAACAAAATGGATTCCACATATCTTCTTCAATCAAAACTACTTTACGTTTATCAAAAT
TTCTATGCAACTTCACATGTTGTAGGCTCAATTGATAAAGTAGTTAAACCTAATGGTAAA
AAACATTCAAATAATTTAGGTGTCACTGTGTTTATCTTGAAAAAGGAGGCAAAAATACTA
GAGACTAAAGAGATACCTACACTTACAGGCCAAAATCACTTGCTAACTTTTACATGCCAG
TTAACAGGGTGTTCTTATGAGAAAGGGTAGGTTAAAATTACAACTTAATAAATAAATAAC
TAACTATCAAAAGAGTGACAAAGTTGTCTAATTGCACTCGTAGATGCAATTTAACATGTA
CTAAACGAGATAATACTGTTTACAGAAGGGGTGAAAAACATATAATTTCTTTCATTGCTC
ATCCTACTCAAAGCTACTTTTGGAATCAAGTCCAAATTCATAGACTACTAGATGATGAAG
ACCATAACACAGCAGGAAGGCAAACAAATATTGAATAAATTGGCCCAAGTCAAAGTCATA
TTATAAGATACATCACCAACATTACATACATACATACATACATCACCACCATTACGTACA
TACATACATATATAAAGGAGTTGAAGGAATAAAAAAGTATTTGCTTTGCGTACATGAGAA
AAGCAGAATTAATATAATCACATCATATTCCTCCATATCATAGTGATGCAAAATCTCAAG
ATATGAGAACAAATCAGTAGTAGCATCATTGACAAAAACCAACTGGAAAGATGGCTGGCT
ACATGTAAATGTAATCTATAGACAAACACTAGTCTCTTCATTGAGGTAGCTGGCATAGAG
CAAACACATTTTACGGACACCATCACCACCAGTATTATCATCTCACCAAAATCGATGAGA
AAGCTCTGGAAATTAAGTTCATCCTAGCGATGACCGTTCATTTGCCCAAAACTTAAATTT
TCTCAGCAAGGAAAGGTAACCAAACCACCATAGGATAGGATTTGACATTGACTTGGGAGA
AATATTTTCTTAGCTGTTGTTTTTACCTTAAAAAGTGAGGAAATATTTCTAGCGAATTAA
TATTTGATTAAATCTGAATATTTACAAGGAAAGTGAATTAGATCCCTAAAATTAGAATGG
ACATTTTTCAAACCCTACCATAAGTAAAACAATCAATTGTTCAATTAATCAGCCCGTATC
AAAAAAAGAAGAAGAAGAAATGTCTCGATGCTCATTGTGATGAAGACTTTTCCAGAGATC
GCGGTGGAATTTGGCGGAGACGGAGGCTAGAGAGGTGTATGAGCTTCAAACAAAACAAGC
AATCATACAAGTGGAAACCAAACAAAATCAAATTCGTGGAAAGGGCTCAGAATCGAATCG
AACT
>TeaL_43898
AATTTCTCATCCTATTTCATCATTTATTATCATATCATCAATATATATATACTCCCTATT
TTTTTAAGTAGGAATGAAAACACGAAGGAAAACAATATTCCAAAGTAACACAAGTTAATT
ATATTTAATATTATGTGTTTGTATAAACCATTAAGACATCTTAGGGTGCAGTGTTATCAT
ATTTTCAAGACTCCTTTCCATGGGAATGAAACCCTAACCCCACCTTAAGTTGGGAACAAT
ATTTCCTTAATTCTGGAGTGTTCATCTAGATTTGCATTTCCATTATCAACATAGCATACC
AAATGCTTTAATGGGATTCCAAGAAAGTTTGCATTCTTGAATCTCATTCCTATACCTATG
ATACAATGGGACCTAAGGTCGTGTTTGGTTCATGAATTTGATGAGGAAGGAGAAAAAGAA
AATGCAATGAAAACCATTACTCCTTATTTGGTTACAATAGAAAACAAGGAAAAGAAATGC
AACTAATGTATGAGAGAAATTTTTGGCTCTAATAT
>TeaL_43899
CATTCTTGGAAAGTCCTCCCATGCTAGGGGACTTTAAGCCCATGTAGCACCATGTTTGAG
AGATCTCTGCCATCGACGGTCTTGTACGGATGGCCCCACCGACGGCCTTGTGCGGGTGGA
TTTGTCTAATCGATTCCGGGTCGATTATTCCCTTGTTTTGTCCGGAATGTCATCCCCCAT
GTATTATGTAGATGTTATTAAACATCCCAAGAAGATTTGAAAGATTTGATTGATGAACTT
GATTCATCCCATGTTTTGTTACAAGCTATGATATGTATTGTTTTGATAAAGATCTCGGAT
ATCATTCATTCAAACCTTTATTAATTATATCATTCACTGAGTATCCAAGCTCACCCTCCC
CTTTATATATATGTAGGTGGCGAGCAAGAAGGCGGTGACGCCTAAGATGTTATGTGCAAG
ATGTTTTGATTCATGTTTTGTATTATCTTGAAAATTATGCTTCTTAGTTTGTAACTCATT
TCTTTTGTATATGTCAGCTTGAGAAGCCTTTCGATCAAGATGTAACATGTACTTTATTAT
ATTTGTATCCAAGTTGTAAACCATATTTGTATCCAAGTTGTAAACCATATTAAGATGTAT
GACATTTCATTCGATTTATGCACAGCTCTTATGGACTACTTAGATTTAAATTTGCTTCCG
CACATGTAAGCCCCATATATTTATACTCTGATTGTGTGTGAATCTTTGTAAGTTGGCCTT
TGGTAATCTCGGATTACTGGCCATCACGGCACCATTCTACTAGGGGCGGAATGGGGTCGT
GACAAATAGAATGGGTCGTGACATCATATCTAAAGCATTCTCTGAAATCCATTGAGCAGA
TAAAGCACTATCCTCAGAAGGTGGCTGGTTACTACCAGTAATATAGCCAATCAAACGCCG
GGCAGCAATGGCAAGACTACAGGAGCGGGACCAAATCAAGTAATTAAAACCAT
>TeaL_43900
AAAAAATTAAATTTTCTAGTTCATTCTCTCGAGTAGAATCCAAAAGCCCAAAGCTTTTAA
AAATAAAAAAATTCACTTCAGACAAAATTAAGACAATAAAAAAGTCACCAAAAAAGCAAA
TCCCAAACACCTCAGCTCAAACAACGATGAAGCAGGGATCCATTTTGTCTCTCTCCATCA
CGGTCATCCTAAAGCACATATAGTATGATATGTATGCTATGGTGGAACCGTCATGACCCC
AACCTGTCCCAAATAGGATGGTGTTACGACCATCCAGTAGTCATGGATTACCAAAGGCCT
AATTTACAAAACAAGTCGGACTCCAGCAATAATTGGGGCAAAGTTTTTCTTATTTTCAAT
TGCGGAAACCATTAATTTCTTTAATTGAGTCCATTTGACACATCCATTCAGGGCAATGCA
TAATTATATGAAATGAAAGCATACATTCCTCTTGGATTGCTATCCTGTGTTATTATAAGG
TCCAAACAAAGAAAAAGTAAAGCACGTCACTTGGGACAAAACCTTACAAAACCAACACAA
ATATATGCAAGACTGACTTCTAAGCGAACTCCTCTTTATAATCGTGCTCTTCATTACCTA
CATATATATATATATATATATAAGGGAGAGGGCTAAGCCGTTGCCCAATGAATAGTAATA
TAGTAAAGTGGTAAATGAATGAACATCGATAAGATTTATAAAACATAGCATGAAATCATA
GCTTGAACATAGCTTAACTTGAGCATGATTGACTTGCGAATATTTACATAGAGATGAACA
TTCCGAGGGTTTTAAAAGTGAATAACCAGCCGAGTACCAGCTAGTCAATCCACCCGAAGG
TGGCAAGAGGGGCTCGGCCATCAAGAGGTTATTGGCATGAGTCCCCCAATAACTAGGACA
TCTTCTAAGGATATCATCTTCATACATCATACAAGAGTATAAGATATTCATTCATGATAA
AACATTAATATAGCTTTCATAAACATAGCATAGGTTTTGCATTTGAATCATATCAAACAT
AACTTACTATGCTACTACTCACAAATGGTCTTGAACAAAGGGTTACTTCCTCCAAAGTGC
TTGACCTACACAAGTACAATACAAGCATTCAATGAAATATGGTCTAAAGCGATGCAACAT
TACTCTTTTCGGTTCTAATTCTAATGTTCTATCTCATGTTTATATCATTTCTCTTAACTA
CACACTTTTAGGTCCATTTTCAAGTCTTATTCAAGTTTATTTTATGTACCAATTAAGCGA
AATGAGGCCCGGCAAGCCAAAAAGATGAAAAAGGAGAAAACTAAGCAAATGCTCTACTGG
CCGCACGTGCGGATTCAAGTAGTCCTTCCGACTGGTTTTTCCTTCCAATTTCAAATGGGC
ATATCTCTCCCATTTGGACTCTAAATTCAAGCTCCAGAAGTATAGTTTCTAATGGTAGTG
ATCTTACATCCAAATTC
>TeaL_43901
GTTATCCCATATGAATGAAGCAGGTAAGTATTTTTCTTCAACTTGCAAAATATTTGTTAA
GTTTGTCTTTCGTTCTAAGTCAGCATTTTCCACCATTATTATTCAATTAGGAGAAAATTT
TGATTCTAAGGATCAAATATGAAGAAATCTTGACTATCTAAGGATTTATAGAAGTAGTTG
GGATTTGTGAGAGATTTATATTCCAAGTTGTAATTGATTCCGGCAAGAGTAATATCTTGG
GGTTTATCAAGTACATTTCTAGGGCACATCATCTATGATCTATCTTGCTTCTTACTTTTG
TGCTATGTTTGGATCTTTGGATTTT
>TeaL_43902
GAATATTTCATCTTTTAATGTAAGAATCGTTGTTATACAATTGAACTGGAAAAGCTAAAT
AAACCACAGGACATACTTTGGTGCTAGAATGTCTAGTTCCTCTTGGATGTAATGAGAGGG
CAAAAACTCATCCTTCACTTTTTCACTTGTTGAACTTGTAAACGGAACTTAAAAACCAAC
TTTTTAAACCCAAAAATCTTATTTTAATTAGCCCAATCCCTCTATCGATGAAATAATCTT
AACCACCCAAACCATATAACAGGCACAATTAGTGTTCTTGAGTTGCAATCCATAAACTTA
AAGAATCCTTATTCCATCCCCATAACAAGACCTTACCAAGCCATAATGTACTCTTAGGCC
CCGTTTGTTTTCAGAAATAGAATGGAGGAGATTGTTAGTGAGGGATTATTAGTGAGGGGA
TTGCTAGTGAGGGGATTAAGAAAATTGTGTTTGTTTGATAACCAGTGGACTAGTAATAGT
TCATGTTTGTTTTGAGAGATAGGAATGGGATTAACCATGTAAAATTACACAAATACCCTT
GTTGTATTAGTATTAAATTTAAGCTTATACC
>TeaL_43903
ACAATCTTGAAAAGAATTCTTGACTTTCTTCAATTAGTCCAGAATGGCTACAAGCTGAGA
GGACAGCCAAGTAAGTCACTCCGTCGGGCTCAACATTATCTAGCCGCATTTTCTTGAAGA
GTTGTATAGCTTCTCTGCCATGACCGTGTTTGCCATACCCCGTAATCATAACGGTCCAAG
AAACCACATTTCTTTCAGGCATTTCACTGAAATGACTTTCTGCTTCCTCTATTAACCCAC
ATTTCAGATACATATCAACAATTGAATTGGCTACCGATATGTCCAAACCAGATGGAACTT
TGATTGTGTAACAATGCATTTGCTTCCCTTGCTCTACCAGAACAAAATCAGCAAACACGC
CTATCATGCTCGAGAGAACAAAACCGTCTACCCGAATGCTACTTTCCCTAAGCTGCCCAA
ACAAATCCATGGCTTCCATTAGATTTCCTTTTTGACCATAACCCACAATTAGGGCAGTCC
ATGATATCACACTCTTCCGTTCAACTTGATCAAATACTTGCTGTGCTTCAAATAAGTGCC
CACTTTTCACATACAGATCAACAAGCGCACCTGCTATAATTGTCTGAACAGAGAGCGGGA
ATCCTTTTGCGATCAAATAAGCATGAATTTGACTTCCTTCCCGAATCGCACCAATACCAC
TACAAGCTTTCAAAGAGCTTGTAAGTGTAAATTCGTCTGGCACTTCTCCTTGTTCTTGCA
TTTTCTGGAACAAAAGTAATGCTTTGTCTCCCATTCCTTCAAGGGCATATCCTGCTATCA
TCACATTCCAACTTATGAGGCTTCTAACTGGCATTAGATCAAACATTCGCTCTGCTTCGC
TAATTCTTCCACATCTCGAGTACATGTCCACAATAGAATTTCCCACCACAGGATACCATT
CAAATCCAGTTCTAACACAGTTGCCGTGAATTTGCATTCCATTCTCAATAATACTCAAAA
ACCCACAAGCTTTAAAATTTGTCGAGAAAGTAAACTCGTTGGGATCAACATCAGAATACC
CCATTTGACAAAAAAGCTGTAACGACACTTTGGGATTACCCTGCTGCAAGTGACCACACA
TCAATGCAGTCCACGAAACAACATTTCTTTCAAGCATTCTATCAAACACAGCACAAGCAA
TGTCCATTCTACTACATTTTCCATACATGTCTATAAGGTCATTGCTTAGCATCATGTCAA
ACCCATATCCCAATTTCACTACAGCTGCATGGGCTTGTAGTCCTTGATCAATAAACCAAT
TTTTTGAACAGCTCCTCAGGAGCTTAGCTAATGTTTGCCTCTCAATCATCAATGAAACAG
AAATTCAGTGTATTATTAACTAACAATTATAAAATCCATCGAGACCTCGGTGGCAATCTT
TGTTGATCAATGGTTTCGCTTTTGTGCAGATAGAAATGGGTTTTTGCAGAGGACTTTGTT
TGGGTAATCCGGAAGAATGTATCAAGCTTGGCAGTTGTTTGATAAAATGTCGGAAAGAGA
TGGTATTTGATGGAGTAGAATGATTGGAGGATCAGCGAATCATAGTAGAGCTAGCGAAGC
AATTGAGCTGTTTCGAGAGATGCAGAGGTTGAACCAAATGAGTTGCTTGAACATGGTTTC
TAACAAAATAAATAATGAAAAAGTCATATACGTTTTTATTTTGAGTGAAATTAAAAATTT
TAAAACAAGTTTTTCATGTTTTCTGAAAACAAAATAAAAATAAAAAATA
>TeaL_43904
ACAGAACCAAAGCCTAGTGGAAGAGACGATCTCATCATACATGGAGGCTTACAAAGTGCA
TGCTAAGCCACAGTTCAACTGCCTCTTCCTAGCCCTTCTCTTTTTATTTTCGCTAATATC
GTCTTTTGCAAATGCAGAAATTCACCACCACCAATTCACCGTTCAAGAAACTCCGGTGAA
CAGGCTGTGCAAAACTCATAACATAATCACTGTTAACGGCCAATTTCCAGGGCCAACATT
GGAAGTACGCAACGGTGACACACTTGTCATCAAAGTCCTAAACAGTGGACGTTACAATAT
CACCATCCACTGGCACGGAATTCGACAAATACGAAGTCAATGGGCAGACGGACCTGAATA
TGTGACACAGTGTCCGATCAAGCCAGGAGGGACCTACACGTACCGGTTCACGATTGAAGA
TCAGGAGGGAACACTCTGGTGGCATGCTCATAGCAGATGGCTTAGAGCTACTGTTTATGG
AGCACTCATCATTCACCCTAAATTGGGTTCTCCTTATCCCTTCCAAAATCCCAAGCAAGA
GATCCCTATTCTTCTAGGGGAATGGTGGAACAGAGACCCCATTAGTGTCCAAAGACAGAC
AGTTTTCACCGGGGCAGCTCCAAATGTATCCGACGCCTACACCATTAACGGTCAACCTGG
CGACTTATACCCATGTTCCAATAAAGGCACAGTCAGATTCACTGTGGATTCCGGGGAAAC
AATTCTCCTCCGAATCATCAACGCTGCACTCAATCAACAACTCTTCTTCGCGGTAGCCAA
CCACAGGTTCACCGTGGTGGCCACTGATGCGCTCTACACTCGGCCCTTCACAACCTCCAT
CCTCATGTTGGGACCCGGCCAGACAACCGATGTCCTCCTCACCACTGACCAGACTCCTGG
GCACTACTACATGGCTGCCCGTGCCTATGCCACTGCCCAAAATGCACCGTTTGACAACAC
CACCACCACCGCCATCCTCAAATACAGAACGGCCAAGACAGGTGTCCCCTCCAGGCCAAC
CATGCCCCGGTTACCGGCCTACAACGACACTGCTACCGTCACTGCTTTCACGTCACAATT
TAGAAGTCCTTTTAAGGTCGAAGTCCCAACCGTGATCGACGAAAACCTTTTTTTCACCAT
CGGGTTAGGACTTGTCAATTGTACCCCTGGACCGCGGTGTCAAGGGCCTAATAACACCCG
TTTCGCAGCCAGCATGAACAACGTGTCGTTTGTACTCCCGAGAAGGAAAAGGAATTCTTT
ACTCCAAGCCTACTATCAAAATGTGCCAGGTGTCTATACCACGGACTTTCCGACTGTTCC
ACCTGTACAATTCAACTACACGGGCAATGTGCCCCGGGGGTTGTGGCAACCTGTTTACGG
GACTAAGCTTCACAAGATGAAGTTTGGTTCCAGGGTCCAAATTGTGTTGCAAGATACAGC
TATTGTCACAACAGAGGACCACCCTATTCATCTTCATGGGTACCATTTCTATGTTGTTGG
ACAAGGTTTTGGTAATTTTAATCCTAGAAGAGATCCTGCAAGATTTAACCTCATTGATCC
TCCACAGAGGAACACTATTGATGTCCCTGTTGGTGGATGGGCAGTCATCCGGTTTGTCGC
TGATAATCCAGGGGTTTGGCTGATGCACTGTCACATAGATTCTCATCTAATGTGGGGTCT
GGCTACGTCAATCATCGTTGAAAATGGTGTCGGCGAATTGCAGACTGTAGCGCCTCCTCC
ACCTGATCTGCCTCCATGCTAAGATCTTCAACAGAAAAACTCTAAATGTTTTCAAAAAAC
TAGTTGGAATTTCCACTAGTTCCTCCCTAGTTTTGTCAACTTTTTGAATGTTATTAGTCT
CCTTCATATAGGAGAATCTCACTGTAGATTGTTGGCTGCAATGGCCATTGTTGTCTGATT
GCTGCATTTTTTTTTGGTGATTGTGTTGTTTTTGCTTTGAGAATTGGATTCTCTGCTCAA
TAGTCTACACTAAATAAATGTGAAGAAGTTTCTTCAAAGTTGTATCAGCTCATTTGTAAC
ATTTACATTGTAACCACATTGGC
>TeaL_43905
CAAGGTTCAAGTTCAAGTTGTGAGAAAATGGCGTGTCAAGCTTAAGGAAACCTCGGGAGT
CCACCATTTTGTCAGCCGTTTGGAGTGCCTCCGTGATGGGGGCGATCTTGGACTCATGCG
GAGCCAAGTTGTGTCAACTTTGTGAATCAAGATGTTTTGTTTGGTTTACTTTGTTTAGTT
CTTTTGTTTTGGAACTGGTTAAGTATGGATACTTTGTACATGTGTAGAAGATACTATGAT
GTATTTTGTATTTGCATCTATAAGAATGTTGAAGTTTAAATTTCATACGAACTTTCATGT
ATGCACTGTTCGATGGACATGTTTATATTTAATATTGTTTCCGCAAAGCCCTCTTATTAG
TATTAATTCCTGATTTTGTTATTGAGGCCGGATGTAATCTGGGATTACTGGCCGGTCACG
AACCCAACCTCTAGGGGTGGGTTCGGATCGTGATACCAGCGATGTACAGAATATTGGACA
ACTAAGAAACAACATATAAATAAGATAAGTGTTGCTGAGATGAGGATGTTAAGGTAAATG
TGTGGCAAGACTAGAAAAAACAGAGTTAGAAATGAGTATATTCGTAAATGGATAAGAGTA
GCACCGATAGA
>TeaL_43906
CATTGACCCGTTTCTCCAAAGAATCCAAATTTCTTAGAGTTATAAATTTCAATGGAAATT
CATTTGACCATAGAGAAGGAACAAAAGAGTTACCAAAAGAAATAGGAAACCTAATCCTTT
TGAGGTACTTGGGTCTATATAGGAGTGCATTCACAAAGTTGCCATCATCAATAGGCAACC
TTAGACACTTGCAAACCCTTGATTTACGAACAAGCTCCTATATGATCACTGTTCCAAATG
TGTTATGGAAGATGGAAGGATTGGTACATCTTTATCTTCCTTCGTTTGGTTGCTTTTGTA
CAGAAGGCAAACTACGAGTAGATGGTTTGAAGAAGCTGGAGACGCTAGAAAACTTGGATT
CAGATAAGGTTGATGTTAGAGATCTCTTCAAATTAACCAATCTCCGAACAGCAGCCATCG
ACTACAGCACACATCCATTAATATTCGAAATTGTGATTTGTGTTCAGAAGATGGATTAAG
CAGCCTGAGAAAACTGCTTGGGTGTGTTTGCCTTGGTCGATTGCGTATAGATGGGATTAT
AGGCAAGTTACCACAATACGAACACCAGTTATTATGCCAAAGCCTCACCTATTTAAGGCT
GTGTGACTCTGAACTTAAGGAAGACCCAATGGCAACACTGGAGAAGCTGCCTAACTTAAG
GATTCTATGGTTAGATAATAATGCCTTTGTAGGAAAGGAAATGGTTTGCTCTGCTCATGG
TTTTCCTCATCTCAAGAGACTATTGCTTTCGGGTTTAGGAATTGAGGAATGGAGGGTGGA
TGACGGAGCCATGCCTACACTTTATTCTCTAGAGATTGAATCCTGCAAGAAATTGAAGAT
GCTTCCGAATGGATTGAGATTCATCCCTACCCTCCAGGAATTGGAGATTGACTGGATGCC
TAAAGCATTCAACGACAAGCTTCGAGTGGTCGATGGCCAAGAAGGAGAGGATTTTCACAA
AATTAGCCACATCCCTTCCATTCGT
>TeaL_43907
AAGGAACAATAGCATCATTCAAGGTTTGATTTCTGTCACTTACTGGTTAAAGAACAGATA
ATAGTAAACGAAAAGAAAATTATGGTAGTGACAATAGTATGCCTTTATAATCTAATTGAT
GCAGACAATGTGATGGAGGCATGCGTAACCACTAATTGTCAGAAACAACATCTTACACAA
TATAAAGAAAAAGATTTATCTAAATTTTGGTTTATTAAAAAATCACCATAGTAGAGGGAA
CTTTCTTGAATCTCTTCTAGTTCCAGGATCTTGTTCACCATAGTACCAAACAAATCCCCC
AGTACTGTGGAATAAGTTTGCTCAGGGCTTCTAATTTAAGTTCTTGAAATCTATCTTTGC
CAAAAAAATGTAATTCAATTTGTGTTCCAAAGGAAAAGAAGTTAAAATTATAAACTTAGT
AATTTGCACATGCGTAATTTGTTTAATTAAGTGGTCTTTGTATAAAGTTACCAGTTACAA
TTGATGGCTTGCATAGTACAATTAGGTTGGGAAAATAAATGACACATTACCTTGTAGAAT
GACTAAAAAGTAACAATAACAACTACTGGGCCAAAGCTTTGCCCTCTAACTCAAGGACTT
GGAAATATTACGAAAGCTATAAGCATTATTCTGGAAACTTACACGGATTGTTGGGATGGT
AAACAAATCATCTTTCTGTAGACCAGTGGGTGTTAGATTATCCTATTTAGGTTGTTAAAA
TCGGGATCCTA
>TeaL_43908
GTTAGGGGAAGGGGATGGGGACGGTGATAGGTTCCCCATCGGGGCAGGGACGGGGAGATT
TTCACAATCGGGGATCGGGGACGGAGTGTGTAATCCCCGGCCCCGCCCTGGCCCGTTGCC
ATTCCTACTTTCTCTCCCTCAAAAACCTTAAATCCTCTCTGCACTCGAATTCACAAACCC
TAACTTTCAATCACTGAGATTACCGCAAATAAATTTGTAATCACTGAGATTACAACTAAA
TTTTGCCACTAAAAATTTTGCCAACCATTTATAGTGTAAGCTCATTGATACTTCAACTTT
GTAGTGCTCTTAGATGGCGCATAGCAGCAAAGATCTTCTGGACTTGGAGCTCAAGAATTC
ATCTTCATCAAACCTAGAATCTACACTTATTGTCTGCAAAAACGACGACTTACAACAGTT
GCAAAACTCAAAACCCACACCCATTGATGGAAAGCCCTTCACTTCCTCTGTTCCCAAAAG
CCACGTTATGGGAAAAGTAAAGGATTTCTTAGGAGTTATGTCGGAAGCAAATCAAAGGCT
GCAGAATGATCTTGAAATATATGCACCAGGACCAATTAAGCTGCACCCAAGAAAAAAAAA
AGAATTGTTTTTTTGGTTGAAGCAGGGTGATGATTGTTAATCCTGTAGTCTTAACTATGA
GCAAGTTATATTGAATTCTTTGAAAATTCAAGAGAAGGAAAGGTATTGAAATATGGGAAG
AGAATTTAATTCAATTATCAAAAGTTATTTGACTCTATTCTAATATTGTTATGGTATTTT
GTTTGTTTGTTTGTTTGTTTGTTTGTTTGTTTTTGTTTTTTAAAGTTTAGTTGACGAGGT
CACTAAGAGAAAGCAATATTTACTTACACCGGCTTCGAATCTAATTCAAAG
>TeaL_43909
GGCCCATTGTGTCCATCAAATAGCGCGAAAACAGAATATGTAAAAACCTCATCTCCTACA
ACGCGTTGGCATTCGGTCTTGACAAATGTGAAGTCCTCCCCTTTCTTGCTTTGGCTAGCC
TGACCATGACAAATCTCTGGATTCTCAATCTTCTCATTCGCTAATTCGCGCTTTAGCAAC
ACCGAAAGCGGCACCGTCTGATGTTCACCCTTCGAGGACATTGTTCACCTCCTTCAAATC
CAAACCAACCACTCTTTAATCCTCATTCCTCCATGCGATTTTTTTTTCAATTTCTAATCC
TTTATCATAAGATATAAAATGAAAAGAAAATCAGATAAACAAACCTAAAAAAAAAATTAC
ATAACACAACAACAACATTGCTTGATTTGGAATCAAATTATGGGGATCTTCAAAGAAAAA
CAATCAATTTATCACATACATAATTAAAATCAATCTGGATCAATTGACGAAGACAATAAT
TTAGAGAACAGGTTGGTGAAAGTCAAGTCAATGCGGATAAAATGTTTTCACTTTATGCGA
GAATCGGGAGAACAATGACCGAGAAAGAAGAACAAAAATGCGAGAAAAAAAAAAAAAAAA
CAAAAAAAAAAACATACAAAAAAAAAAAAAAAAAAAAAAAATTTTTAAAAAAAAAAAAAN
NNNNNNNNNNNNNNNNNNNNNNNNAAAGAAGGTAGAGAGAGAAAGAGTGAGGAGCGCAAA
TGAAGGTGTTCGTCTATTTTGTTTGTGTGCAATTTTTTTTTATTTTTGGGTTTGGGTGTT
TTCCCATTGTCTTTGTCATGTCATGTGCTAGACATTGCCAAAACGCACCGTTCGTTGGGA
TTCGGCGTTCACTAGCCAAATCTGAGCTGGATTCAACGTGCG
>TeaL_43910
CAATATGTTGTTCTGGATTGTTATTTCTCCTTCAGTTAACAAGTAATTGTTTGAGAGGCT
TTCTTGAATTTTGTAGCCTCTCGTCTCTGTGATATATGAATTGCCACTTCCAGCTATTTG
GAAGAAATTTTTTAAAGATCTATAATCTTGCACAGCAGATTTCATTGTCTGAAATCATGC
TAGTTTATTTAAATATTTATAGCCTCTGCAGAAAATATGACAGAAATCATACTTTGGTAA
GTTCTGGATCCTCCTATGTGAAATTTAATTATACACTGAGAGTATACTATTGAATGGTGT
ATGAGCAGAAATTTGTTGGGGAATGTAGCGGACAATGCATATTTTTGTTGCATACTGATA
AGTTTGTGGGTTGCATTTGGTTTTTA
>TeaL_43911
CCTCAACTTTCAAAGGAAAAATGTGTAACCACTTAAAGCAAATACGAATCATTAGATGGC
TCAAAGTCGTGTACGAGGTGGATCGATAGGCATTATGAGCCAAGTGGAGAATAGGGAAAA
GATTTTATCGCATAAAAATGCAGGCTTTGAGGTGGTCAACATGGCGCAGATTTTGTGGCA
TGAGTATACGGCCCAATCTAGCAGATTTTTGGATACTAGACTCAAAGATGTTGGATTGGT
TCAAGGTAATATATAGTTGGTTGGGTCTAAAATTCTAGGTCAGGTTATTGGGTTGTGGGA
ATAGTCTGGGCATTACGAATTGGGATAGTGCACTGTTAGGTCTTTTTGGGGATTAAGCTG
GACTGGACTAAGTCTTGGTTGAGTTCAAGNNNNNNNNNNNNNNNNNNNNNNNNNNNNNNN
NNNNNNNNNNNNNNNNACATCTTTTCAAGTTGGGTAGGTGAATTGATTATGCTGTGAGGA
CGTTTTGGATCTTGACTAGGTTCAATTTTGGGTTTAAGGTGTTGGGTTGAGCCTGGGTTT
CAAGATGGGTTGAGATAATGGGTTGGGTTATAACAACCCAGGATATTGTAGCAATTTCAT
TGAAGCAAACTGATCAAAGACCTAGGTCTCCAGGGTTGAAACTTCAGCAAAGATGCAGAA
TCATCATTGATGGTCACTGACAACAATACGTGGTGAGGACAGACAATGATTTCCGGCAAG
ATAATGATGACAATGAGAAGCAGTATTTGAATCAAGTGAGATGTCAAGTGGTTATCAATG
GCAGCAAATATGACAAAATTGATATGGGTGAGTCACATAGAGGCAGCAAAAGTGCTGACT
AGATACCTGAAGAGATATAGTCAGTTGTTGGGTTTTCAGGTCGGAAATCACAGGCTTTGT
CAACAGTGTTGGGGTCTACGGCACATGTATGAGTACGAATACGGGTACCGGTACGATAGG
ATTACGTCGATATGGTAAAATCTAATAAAAGTAGGGTACAGGTACAGCTGGATACATTTG
TAAAAAAATATT
>TeaL_43912
ACTCAGAAAGGCTATCGGTGTTACGACCCTGTTTCCCGTCGTCTTTATGTCTCCCGTTAT
GTTTCTTTTCTCGAACGTCTACCTTATTTTCAGTTCCCTCCTCTCACCCCCCAGTTTCTA
AAGAGGATTTGGTTCAAATTGATCTGTTTCCTTCTGAGGTCCCATTTGATGAGTACATCT
CCACAGTTCCTTCTGAGTTTGTTCCAGCTTCTCCAGCTTTACCTCTGGCTGCTGCTCCTC
CTTCGGTTTATTCTTCTCCACCGTTGTTAGTTTATTCTCGTCGCAAGGCTCCTCCTCCAC
TAGCTGTCTCTGCCTTTGTTGCTAATCCTCCTGCTTCTAACGACTCTGATCCTGATACAC
ACTGATATCCGACTCAAGCACGTCATCCTCCAAACAGGTTGGGTTGGTCTAATATATGTT
TTTCTGCTTCCTATAGTACTTTTTGTCTACTATTCACTCTTTTTCAGAACCTCAATCTTA
CAAGGAGGCCTGCCAAGATCCTCATTGGGCTCAGGCTATAGAGGATGAGTTGTCTGCTTT
ACAAAAAACTAGTACTTAGGAGTTGGTTTCTTTAATGGTTGGTTGCAAATGGGTCTACAA
AGTCAAGACTCATTTTGATGGTTTTCTTGAGCGCTACAAAGCTCGTCTGGTTGT
>TeaL_43913
CAATAAAATTCCTCAACGCTGATTGAAGTTGGGTAACTGTTCACTGAAAATTTAAAAAAC
ATTGTTCAGATATAATTATGACTCAAGCCAGTACATTGAAGTTCAGTTTAGCATATTCAC
AAACACTGAATGAGCAAAACTCAAAAAAAACCATTCATCCATTTGTACACAAACATGTCA
AACAAGTAAGAGGTTAACACACTCCCTGGACTTAACTGCTTTCAAGTCCAAAGCTTTCTA
GTTCAAATTTCCTAAAATTCAGTGCATTAATTTAACTATTTGAGTGTTTAACACTTTATA
AGAACAAACGCATCAATACCCAAAAACAGAGTTTCCTCCTTTGATTATTACCTACTGCAA
TTAATCAACTACATAATTCAAGCAATTCAACGCAAGTCAAAAGAACCCATTTGGTTTTTC
TACTGGGTTTCTCAAACCAGAACATAATCAGTTAGAAATACGAAGATATTAATCAAATGG
ACAAAAACCCAATATGGTACCTGGTAAAGGTGATAGAATTGG
>TeaL_43914
AATTTAGCAATATCTACAGATTTATGAGTACTAAAACTGGAAATTGGAAATATAACACCA
CAAAACCACTAGGTCCCTCTAATTTCCCCAAAACATCAGCCCACACTCCAATCAATTCAG
CACAATCACGGCTTGAAATTCCAATACCAACCCACAAAAACTCTGTTTTATGAAACCGCA
ATGCCTTGCAAGTAATCAACAAAGACAGAACAGTAACAACTGTCTTCACCAGTTATTCGA
TCGCCAGATCAAACACCTAAACAACCCACAAAGTCACTTAAAACTAGGGTTTATTTCACT
TTTATCCAGTAAAATATTGTCATTTTTTTCCACTTCCTTCCTAAACTATTAATCCATCTA
CTTAGTCCCTAAAGTTAATAATTTCGTCTGATGTGGTTCAATTGGATATGGTTGTCAAAA
TCAATAACCGAAAAACCTAATTTAATGGGTAAAAAATTCATTTCAAAATTTGAACAACTT
A
>TeaL_43915
TGAGGAGAAACTTGAAGATGATGAAATCAATGATGATATGATTGATGATGATAGTGATCA
TGAAGATGATATGATTGATAATGATAGTCAATGATGATATGATTTAACTTTCAGTGAAAT
CTTTGATGCAGAAATGAGTGTGATAGCATTTGAATTGATGGGATTAAGCTTACACATTCA
ATACTCTGTCATTCAGTATTTTGTGGAGGCTCAACTGCCATTTTCATGTTTACTTGGAAC
CATTGGCAACTAACTTGTCCTCCTCTACTAAAAAAAACTTTATAACTAAAATTTATGCCA
TATGAGGCATGTTGTTGCTTGTGATCCAATAGTCAGATTCAATGAATAATCACGTTTGGA
AACTATGCAGAATAGAGACTAGGAAATATCTTCTTTATGCTCTTTGACTTATTTAATCTC
TATGTTAACCTTACCTTGATTTGGTAACTTTTGATTTGATGAACCTGACTATATGATTTA
AGATTGATTAGAGACTAGGAAATCTATTTCTTATCTTTCCTTTCTTTGTTTGTTTTTTAG
GTTGTCTTACTCATCGTGTTTATGCTTTTATTGTTGGTTTCCATGCTTTTCTTGTTTGAT
TGATTAGCAGGTTCATTCTTATTGAGCTGAATCTTGATCATAAATGTTTAGATTTGGTGC
AGTGGAGAAGCTGAAAGATCAATTGCTAGAAAACAATAAACAAACTTACTGGTTTCCTGA
TTTTGTGGAGCTCATTCAGGGAGGCACTCTCTCTGTCTGGTGGATCTGTATTTCATGTGA
AAGGGCCTGCAACCACGTATGAAGTTGATATCATCATCTCTGCACGACATAAGAACAGTT
GATAAATGTGTATGTCTACAAGAGGCAAAGAACGAGCAGGGTATGTACTTAGGCCCCATG
CGCCTAGGCCCCATGCGTCCACTAAATCAGTTCCCTTATCCACTCAATCAACACCTGCAA
CCCTATGTATGTATTAAATCAGTTCGATCATCTACGCTACACCCATTTATATCAGAATCG
GTGCATGAAGTTACGTCACAAGGTTCACACTCGGATACTTCTAGCACACATTGCAACACT
AATGTAGGCACATCCAAGGGTAAGAGAGGACATGGGAAGTCACGAAGCCTCAAATTAGCC
AAGCTAAAAAATCAAGGGGTGCGACTGCCTATTCAGATTTGCAAGGTTAGTGGACGACCA
TATGGTAAAGCATCTGAAAAATTTACCAGTGAATTAGGGTTTGTCACTAGGAAATTTGCC
TCACAAAATGTGCCATTGTGGACCGATATTAGCGAAGAGGATAAAGAAACATTGATTGCA
TACCTTCA
>TeaL_43916
TAAGATACTTATTTGAAAAGGCTAAATGTGTTGAAAAGGTAGTGAGTGAGAGTCAACTTT
ATAAAAATTGACTTATGAAAATTTTAAAGGTAAGTCATTTTTGGGAAAATGATGCAAAAA
TATTTTATTTACTTTTTGTTCAATCAAACAACGGAAAATGAGTAAAATATTTTTGACAAA
AACATTTTACGTCAAAACAAATGGAGTGTAGATAATTTTTTCTGTGTAAAAATGTCTTAC
AGGAACATGATTTTTTTTTGTTTTTTTGTTTTTTGAGATTATTTGGTGGCCTTCGAGCAA
TGACACTTGTCATGTTGTCTTTCTATAAACCCAACAAAAAGTATTGAGTTCTTTTGTATT
GACGAATAAAAATCAAGTTGGTTCACCACATGAACTTGCCCCCAGACCACCAAATAATTT
TCCTTTTTTTCTTCCAGTTACAGTGTTTCTTGTTCTTTTTATGCCCTGCTCCACTGAATG
GTTCAAGTTTTGTAGAAGCAGATCATATATTTTAAGAAACTAGGTAGCACGGTGATATTT
AGAAAGCAGTCTCAGTTGAAATTATTTCAGTTAAAAAAAGAAAAAAAGGAAAAAGTGCGA
GACCAAAGTAAAATTCTTCAAAGTTAATTTAATGATATGGAATTCAATAATAGACCTTGT
GATAATGTGTCATTGTAAATTTGTAATAAAAAGTTTGATATTCGGGTTTGGCTTGGTGTA
TTGCACCTGTTTACAAACGGGATGGGTTCAGGTTGACTTTCGTGGACCTAATTGGTCATT
ATACTGTTTTGAGCAATTTTGTTACTGAAAAGTCGTATTTTTTTTGTTTTTGTTTTAATA
TGATTAAAAACGTGTAAAATAACTGAATGGACATGCCAGGGTTGATGAACTTTTAAATAG
GACACATACAATGTTTGTCACGACCCAAATCTGTCCCTAAAAGTTTAAGCCATGATCGGC
CTGTTCGTAGGCCTCAAAACAAAAATATCCAAAAACATTTTAGTCACTAAAGGGGCCTAA
AGCAGAAGCAAGTAAAAAATCTGAATGTTCATTGAGCAGTGCTTATATGCCAGGATTCTT
AAAACATCATGCTGTATTTAGAATATTCACATACATGATCCATATACACATAAATCCAAG
TCATATACACATAAGTCCAAGTCATCTAATTATGTACAAAGGGATAACCATCCAAAATTA
CTATGATGCAACGATTCCTTAGGTCTATTCAAATTACTAGTAAAGGTTTCCGACACAAAA
GAATGGGTAGAATCTGAATCAAATAATACATGAGCGGAGTGACCATCGATAGAGAAGGTA
CCTGACACCACAGTCTCAGTATTCTGAGCATCACCAGGAATGAGAGCAAATACTCTTCCC
TGTCTAGCATTGTCTCTAGTATTGGTGGGTTTTGCACTAGTCTTTGTAGTTCGAGCTGGA
GTTGAGCCGGCTGAACTAGTAGTGGCTCTATTCCCGTTTTGTCGGTCTCTCTGAGGGCAA
TCCCTTGCTAAATATTCCGTCTTTCCACACTTGAAACAAGCCCCAGTTACCCGATAACAA
GTCCCACGGTGCCTCTTCCTACAATCTGGACAAGCTGGTGCTGATTCACAAGTAGAGGCT
GAAGTACTAGAGGTTCCCAAGTTTGGTTTCTTGTTCTGAGATGCCACTGGTCCCCTTGGT
GCTTGCGCATTCTGCCTCTTCCCCGTCCATTCAAAGATTTGATTTTGAGCAGCTATATTA
CCTTTAACCACTATCGCCCTTTCCAACACATCGACATAGGTAGGCAATTTCAACACATTA
ATTCGATCCAAAATAGCATTCTGGAGTCCTTCTTCGAACTTTCTTGCTTTCTTGTAGTCC
GTATCCACCATGTGTGGTACGAAATGGTCTAACTCTGAAAATTGTGCTTCATACTCTGCT
ACCGTTTTGTTCCCTTGCCTCAAAGTCTCAAATTTTGTCACTTTCTTATCTTGCATACAC
TGTGGAAAATACGTATCATAGAAAAGCTCCAAAAATCGAGCCCAAATCAACCCTTGATGT
TCATTTCTAGTGAGCATCCACCATCTCCGTGCTTCGCCTTCAAGAGTAAAAGCGGCAAGT
TGTACTTTCTGTGCCTCGGTGCAAGGAAAGACCTCAAACAATCTCTCTATGCCTAAGACC
GATGCTTCGGCTTTCATCGGATCAATACCCCCCTTGAATGGTGGCGGTTTCATCTTCTTA
AACTCTTTTGTAAGTTTAATGGTTCGGTCCTTAGCTTGATGGTCTTGCACCATGTGGTAC
ACGCACCAGTGGCTGTGGTGGTTCTTGTTGTTGTTGTCTCATAGTTTCTGCCATGTCCGT
AATCATTCTTTTCAACCGATCAAGCTGTGCGGAGGTAGAGTCTTCCATATCATCCATCCT
TGTCCACATAAGAAACTCATCTTAAGACTTGATTTCAACCAATTGGAGGAGGATTTAGAG
TAGTTTAGTTGATTCCCACTTACCTTGAGCTAAATCTTTGAATTAATCCTTCAATTTCTT
CAATTCCCAAGCTCTTAGTTGAATTCTCTTTCCTCTCTCTTTTTTCTTCTTTCTTCTCTC
TTTTCTCTTCCCAGGAGATATGTTTGATGTTTGGATGTGTCTAAATATCATAAGGCTCAT
ATATATATATATAATATCCAAGAAAGCTTAGCTCACTAAGTCTAAGGTCAAGCTTAACTA
AGCATTGAG
>TeaL_43917
GACAAATTTTTCCTATAAAACCTATTAAACGATTAAGTTCACTTATTAGAACCTCCACGT
AAGTACCCTAAAATTTTAACAAATGAGTAAAATACATTCTATAAATTCTACCTCCATAAT
TCACAGGGTAGATGAGTGAAATCATCCCATGGTCCCACGTAGACAAATTTTGAACCAACT
CAAATTTCATTTTTCAACCAGATGTGACTAAAAAAAACCAGATGTGACTTTTTTTTTATC
CTTCATCTTCTGTTACAACTTGTCCCTTCGAATCATGAAAATGCATCAGTAAGCAAAGAA
TTCATTGTCAAAATATTTCTATACTTACAACCCGAGATAAACATAGCCGAAAAAATCAAT
GCAAATCAAGATTAAAAAAACAAAACCAATTTACTTTACAGGTTTCATAACATAAATGAG
TGAAAAACAAAAGAAACATTTCAACGCAGCCTTATATTTCTCAACCTAGTTAAGAACTAA
CCTATCAAAAATGTCAATTTCAAAAAACTGAAAGAGCAGAAGATGAATTTGATTTGTCTT
TTCTATGGTTTTAAACGTGGCCTTCCATATGAATATGATACTGACATCCAGTGAGTGCTT
GCTGAAATTACTAATGCGGTTCCTCAACTGGTTATCCGAGTACCTAGCTACCTTAATAAA
TCACCTTCTCAATTTCCACCTATGAACTGCAACTTCGACTCCAATGGATATTAACTCTGT
TAAGGCTCAATCTCTGTGGATTTCCTCATTCAAATGTGGCCCAACGGGAAGGAACAATAA
AAGGATCAGGCTTTGAGTCTTGGACATAGAGCAAGCTGAAGAGATCTGTAGTTCCGTTAC
CATTCTGTATGGAGGTATTGTGTTCAGGAATCATCCCCCTTGGTGGAGCTGAAGTCATAA
GCCTGTTTGTCATATCTAAAGAACCCCCATGAGTTCTTGTAATAGGAGCTACTTGTGACA
TATGTTTAGTAAGAATCTCTTCCTCCAGAGAAAATTTTCTTATTTTCTTTGGAATGCCAG
CTTTGGCTTCGCTGTGATCTAATTTGTCAAATCTAGAGCTGTTTTCCCCTAATATTGGAA
TTGGTTGTGTTGCTTTCTTCGAAACCCATTTTTTCTCTTGATATTTGGCACGGATAAAGT
TTTCAGTCCCGCTTTTGTCAAGATCTGGTGATGCTTCTGCTTCCCAATAACTGTTAGCTT
TCTCATTGCCCATAG
>TeaL_43918
AGAGTAGCAGGTCAAGGCAACCCAGTATGGCAAGGAAAGTCCATTCCAGCAGTGGTCAAC
AGATGCTATAAGGATGGTGGTAATCGGCAAAATAAGGCAAAATCACACAGCAAACAGAGC
AAGAAAAAAAGAGTGATGAGTGGTAACTGCTTCAAGAAAGGAGCTATTTTCAGAGCAGCT
GCAGCAGCTATATCAATGTCAGTAGAGCACAGCCTCAACACCAGGAGGAGAAACAAGCTG
TTAAATGAAGCCCAAGCTACAATGGAAGTTGGGAAAATCTTGGGATTGGATTTCGAAGGT
AAGGAGAATGAGGTGATTGGTAAGTTGACTGCACTCGAAGATAAGGAGATGGAGAGAGTA
GAAGGGGAAGATGCAGCTCCGTAAGTCTGGTCTGGACTTAAGGCAGGTGATTGAAGGAAA
TGTGTAGATTATTAATGATTTTATTATCATGGAACATTAGGGGCCTACGAAGACCCGAGA
AGAGAACAAAAGTAAAGAGCTTAGTTCGGGAGAGGAAGGTAGATGTCCTTCTGTTACAGG
AGACTAAGAGAAGCTCAGTAGATGATAATTTTGTAAAGTCCTTATGGCCGTGGGAGGAGA
TGGAGTACATGGAGGTGGGTGCAGAAGGAAACGCTGGTGGCTTACTCTCCTTGTGGAATC
CACAGACTTTTCAGCTTAAGGAGTACTGTAGCTCCAGGAATTTCATGATTTTATCAGGTA
TGGTTCATCATACTTTTAATTGCACTATCATTAATGTTTATGCACCCAATGATGTGCTTA
AAAGGAGGCAGCTTTGGAAGTCCCTCGAAACACTGAATCCATCATTCCCAAGCCCTTGGT
GTTTAGGTGGTGATCTAAATGAAATCAGATTTATGAGCGAAAGAAAAGGGTGCTCTCGTA
GGGAAAGAGGGATGAAGGATTTTAATGAATTTATTGAAAAATTAGAGCTAGTAGATATGC
AAATGTTAGGCAGGCAGTTCACTTGGTGTAATGCGATGGATGGAAATAGATGGAGTAGAA
TTGATAGATTTTTAATCGATCCAAGGTGGCTGGAAGAGTTCAAATTTAAACAGTGGGGCC
TGCCTAGGTGTATCTCTGATCACTGCCCAGTAATCCTTATGGAGGATGTAAGGGATTGGG
GCCCAAAACCATTTCGCTTCATTAATGCGTGGTGTTTGCATCCCAAATTCAAATCAGAAG
TGAAGAACTGTTTGGGAAGGATACCAGGTTAGAGGTTGGGCTAGCTTCAGGCTTCTGAAA
AAATTGGGTAACCTGAAAATCCATTTGAAGAGGTGGAATACTGAAGTCTTTGGTAATATT
GATGAGCAGCTGAAACAAGCAGAGGAGGAATTGCATGAGTGGGATTTATTAGCTGAAGGA
AGGAATCTACAGGAAGCTGAGATCAAAAGAAGGGTAGAAACAAGAAATTTAGTTTGGGAT
CTGAGTAAGAAGAAGGAGTGGTTGTGGCTCCAAAAATCTAGAAGGGTTTGGGCTGAAAAT
GGGGACAAAAATACCAGATTTTTCCATTTAATGGCAACCAAAAGGCAGAGGAAAAACTTG
TTAAACTCAGTTACTGTGAATGGTGTGATTCAGAATGAGCCCGGGATGATAAAACAGGCA
GTGGCAAGTCATTTCAAGCACCTTTTCACTGAAGATTGGAAGTATAGACCAAGATTAGCA
GGTGGCTTTGACTCAATTAGTCCAACTGAGTCAGCCGAGCTGTTAGAGGCAGGATTTTGT
GAGGAAGAAATATGGGAAGCAATCAAAGATTGTGATGGGAATAAAGCGCCGGGGCCGGAT
GGCTTTAATCTAAAGTGTATCCAGCAATGTTGGGCCATCATGAAAGGTGATTTTGTGCAA
TTGATGAATGAATTCCATTCTAATGGAAAGCTAGCTCAAGGAATAAATAGTTCATTCATT
ACCTTAATTCCTAAGAAGGACAACCCTGTGGGTTTGGGCGACTATAGGCCAATCAGCTTG
ATCAGCTCTGTATACAAAATTGTAGCTAAAGTCTTGTCAAGAAGGTTGAGGAAAGTGTTA
CCCAAGATTATTAGTGAAGTTCAAACTGCTTTTTTGAGCGGAAGGCATATTATAGATGGG
GTCCTAATTGCCAATGAAGTGGTGGATTGGTGGAAAAGGTCAAAAAAGAAAGGCCTATTA
ATAAAGCTGGATTTTGAAAAGGCATATGACTCTGTAAATTGGGAGTTCTTGTATTCGATG
ATGACAAATTTCGGTTTTGGAGAGAAATGGGTAGGGTGGATGAAGACTTGCCTATCCACA
GCTCGTATCTCAGTGCTAGTCAATGGTTCACCTACTTCGGAGTTCTCGCCCATGAAAGGT
CTTAGGCAAGGTGACCCACTCTCTCCTTTCCTCTTTAATATTGTAGCGGAGGGTCTGAAC
ATTCTCTTGGAAAGAGCCAAGGAAGTGGGCTTGATTAGAGGAGTATCTGCAGGTCCAACT
GAGTTGAAAATTACACACTTGCAGTTTGCCGATGATACCATTATTTTTTGTGAAGCGGAG
TGGGAGGAAGTTATTGCCGTAAAAAGAATTTTAAGGTGCTTTGAGTTGATGTCTGGACTC
AAAATAAATTTCCACAAAAGTAAGGTCTGTGGGGTAGGTGTGCAGGATGATATTGTTCAG
GTCCTGGCACAAAAACTAAACTACCTACGTCAAAAGTTGCCAATGAGTTATCTGGGGCTA
CCACTAGGAGCAAATCCGAGGAGAAAGGCTGCTTGGAAACCTGTGATAGACAAGTTTAAG
AGCAAACTAGCTTCGTGGAAGAGAAGGTATCTCTCTTTTGCCGGAAGATTAACATTGATC
AAATCCGTTCTGTCAAGCTTGCCAGTTTACTTCCTCTCCCTATTCAAGTTGCCAGTGGGT
ATTGCAAAAGTACTTCACAAAATTCAAGCTAACTTCCTTTGGGGAGGGACTGAAATTCGT
AAGAAAGTGCACTTAATTAACTGGAAAGAGATATGCCTAAGTAAAACTAAAGGTGGGTTG
GGGGTGAGAAACCTAAGCCAGGTTAATGAGTGCTTACTAGTAAAATGGTGGTGGAGGTAT
GGCAAGGAGGAGACAGCTCTGTGGAAAAAAGTGATATGTAGTAAGTATGGAGGTTTAGGA
GGCGGATGGTGCCCCCTATCTATTAGTTCAGTATGGATGTCGCACACATGGAAGGATATA
ATATCAGTGGCTGGAGCCAACACTGCCTTGCGTGATTTCTTCTTGCAAAATTTCAGGCTA
ATTGTCGGAAATGGTAGAAGACTGCAATTCTGGAATGATAAGTGGTGCCTCAACCAAAAT
CTGAGTGTGCTTTTTCCCAGATTATTCACATTATCAGTTGAAAAAGATGAGAAGTTGGCT
GAATTCTTCAACAGAAAGGTGTCAGCTTCAGATTGGAATCTGGTCTTCAGACGTCCCCTC
CTAGCATGGGAAGAAGAGGAAGTGCAAAAACTTAATGATTTTCTGCGGAATGCGCCTAGC
CTCCAAGAAGGGGTGGCAGACTCTTGTTCATGGTTAGCTCACCCGTCAGAAGAGTTCACT
GTTGCATCACTTTGGATGTGGGTGGAAGCAAGGCAAGGGGTAGATTTGACAGTCACTAGG
TGCATTTGGAATAATCTAGCCCCTCCCAAAGTCCAATTCTTGAGTTGGTTAGCGTGGAAA
GGAAGGATAAAATGCTCTGTATTTTTGCAACGTATTGGAGTGTTGAGTCCAAGTACCTCT
GCGCTCTGTGTGTTCTGCAGAGCTGAGTGGGAGACCGTTAACCATGTTTTTCTCCACTGC
CCTTTTATCTGGAAATTGTGGGCCAACTTAGTGAACTGGCGGAATTACAAATGGGTTAGT
CCTGGAACAGTAGAGGGACTTCTTTTGTCGTGGGCAGGTATAAAAATGAAGAAGAAGATG
CT
>TeaL_43919
GAGATCTACAATAAGCATATACCTGCAGTCAAACAAGACCAGCACAAGAAGACAGATTGG
TAATCCGCAACAATATAGACAATGAATTATAACTCCCAAAATATGACTCCTAGAAATTCA
GATTTACTCTAGGGTAATAACAAGAATATCAAAATTATGCAATCGAATTGCCTGTCTTCT
TTCTTTTTTTCTTTTGTGTGTTCCTGTTTTTCTCAAATCTCATTAAAACCCCCATGAAAA
ACGTTAACAATTTTCAACCTCAATCAACTCCTTTGTTCAAAAAAAAGTTCTGGGCTGTCT
TAACCAAGAATATGGCTTTTAACAGAGCCAACTGGAGAGAGAGAATTCATGTAGGAGACC
CAATTGAAAGTTTAATTAACCAATATCTTCTTTTTTTCACATTTTTTCCTGCGTCGAAGT
AAGGTTGCTGAGTTTTACCTTACTCCATTTACATCAACAATCCGATGAGGGCCCTCCTTC
CTCCTAAATATAGGACCATTTCTTTCTATGGATTCTCATTTTCTTCTTCATATTACTTCT
ATGAGGAACACAGATTGTCTTTCAAAAAG
>TeaL_43920
TACTTCTCTTCAGTGCATCTCAATTGCTCGTGCTTCTTAATTAAATCGAGAGCCACCTCC
AGCCTCCCCAATTGAAAGTGGGACCTGGACATGAGGTGCCACCTCCACAGCCTTACAGAC
GGGTGCTTATTGTATTGAGAACCATTCCCTTTAGGTAAATTGTTACCAGCACCTACCATG
GGGAAATTCTTTTCAGCACAACCAAGAGTCCGCTCACACAACTGAATCACCTCTTCATAC
TTCTGCAGCATAGAGAGATGCCTCTCAAATAAAGCCATTGCTGAGACCCAAACTTCAGAC
ATACAAATCAAAGTTTCAACAAATGGGAGTTTATTGAATTTCACGGCCTTAATAAATCAA
GTATACACAACTGAATCACCTCTTCATACTTCTGCAGCATAAGAAGAGCTTTCCCTTTCA
TTTCAAGTAATTTCTCTGAGTACGAACTTATTGATAAGACATCATCAATTATTGCTAACG
CATTAGTTGCTGCATCGGAAGTTCTCTGTTTCAAGAGTTCAGCACATTGATGTATACAAT
TGGCCACTTTC
>TeaL_43921
CACAATATAATATTCTTGTACCCCAGTATTTTTAAAAAGCTATATTTATGCCTCGATGTA
CCATAAAAGTGTTCGTCCGGTACCCATATCGTACGGAACCTGTACCCATGCCATACCCAA
AGTATTTCGCATACTGGATATGTATTTCATATACCCGGTACGGGTGCAGCTATACCAGTA
TTTGTACTCCTACCGAGTTAGTACCCCATATTTGTACAGAAATATTTTAAAAGTGCCGAT
GCTTCATAGCCCATCATCCATGGACTAAAAAAGGAAAATAAAATTTGAAGCAATCCTAAA
CTGTCACACCTTGAAAATTTACACAATAAAGATTCACCAACTTCTATTGTTTAATGTAAA
CGGAAACCAAATCTCAATATTGATGTCATTCTCAAATCCCCAACATATGTATTCATTAAC
TATCAAGAGATTTACAAAAGATATTTCACATGCGAGTATACATTCAACATCCTTAGTATA
TGAATCTATAGCATGTGGCATAATAATTCAAGTACAAATAAATGCCCTCAAGTTACACAA
GAATGATTTTCTGAACCCATACATGTAAAGCTCTTGGCTTGTCAAAAATAATTACAACAA
AAGAAAAGAGCTTTATGCTCTCAAAACATATTTCACGCCTTTAACTCGGCGGGATTACCC
CATCCTTTCCTACACAAAATCCCATAGGGGTGAGCATAAAGCCCAATAGGAAAATCTTCA
CAAAGTATATACATTTTATACAATCTCATGGGATGAGTGTATATGCCATGTCATGTTCAA
AAACCTATATCTTTATCCTTTGAAACCTTTGTGCACAATGCAATCTCAAGAATTTAACAA
TTCAATAATTTCAACGTAGTTCAAAAGGAGGCGGTAAATACGACTCAGGTAATCCCTAGG
TTGGTGTCTACAAGTAGGCATAACAAGCACTATCAATCCCTACTTTACTGGTAGCTAACC
GGAAGGCACATGGTACTTCTTCCGCGTGTGTTTTCAGTCTTTCACCGTGGACACTCAGGC
CAATTTAACCAATACCAACTACACTCTCTATCCGGACTTATCAACGTATTTACCCCAAAA
ACAAATCAATATGATATTGTTTCACAAAACAATTTCCTTTCTCAAAGAAATACTTTTTCC
AATGCAATATTCAAAATCAATTGCATTAATGATAAAATGGAATGACGATGCAAATGTCCA
ATGCAATAATAAGGTTTCATTTGAACATCTCAACAATGACAATTCGAAAGATGATGATAA
TTAAATCAAGTGCCAATGCAATATATTTCTATATCAATGCCTTGAAATTTCTCAATTTCT
CAATCCATCCACACAATCTTCCATTGTGATCAAATTCCACATCTCTTATCAATATAACAT
CATAGTATATTTTTTCAAGAGAGAAAATACAATATCAACATTCATGTATTCTCCACATGT
TGAACATCATTTTTAGCATTTGGTCTTTCCACAATAACAACAACAAACTATTGCTCAAGC
TTTCCAATTCTACAATTTCTCATTATCCTCATGAAATCTCTTCGTTTAATACAACTATAG
AATTTCCTCCATCATTTTCTCACATGGCAAATTATCAAGTATCAATTTCACAATATCACT
ACTTTTTCCCAAAATTCCAAAATTCCAAAATTCTAGGTTTTCACCAAAACAAGGTTTTTA
TTCCATTTTTGAAAAGATTTTTCCAAAACAACACCCACACCCCTGAACATACTCATATTA
TCAAAAAAATTTGGGAAAAAATAAATGAAATCCACCTCTAACATCATCTAGGGTTCAACA
ACCCAAAATCATAACTCAAAACACAATGAAATACTCAAAATATGTATAAACTTGCAAAAA
TGTATATATAACTAAAAAATTATCCCTACCTCAAGCTTGGAAGATGAAGATGATGAAAAT
CGTAGAAATCAAAGTTGACAAAAACATGATCTAATTGGTTATAAACGTAGCCTTTGTCTA
CTTTCTTCGATTCGGTGTAAAAATCCCTCTCAAACTCTTGAAGATTTGAGCTAAATCTTA
GAGAGAAGTTAGATTTGGGTGTGTTTTTAGAGAGAAGGAAAAGAATAGATGAATAGAGAG
AGAGAGAGAGAAGAAAATCTGTGCAAAAAACACTTTTGGCATCAGTTTTGAGGAAAACAA
TACGAATTTTGACACAGACGCACCGAAATCCGCACGAGCGATTTCAGTTCCGCACGAGCA
GAATTCCCAATCCACACGAGCGGAAATTTTTTCCTTAAGGGCGGATTGCACTAGAGAGCT
ACCCAGAAAAATCACCCAAAATCTGCTCGAGCGGGACTCAAAATCAACTCGAGCAGTTTT
CTGCCCACTGAAAAGTTTGAAAAAACCCTGTGAGGATCTGCTCGGGAGGTTTTCATTCCG
CACGAGCGGTTTTGCCCAGAACTCAGAAAGTGATTTTGCAAACCAAGGCAAGTTCCAATG
CTCAAAACTCAAAGTTTACAACCCAGAAAAGTTACAAGAGGTTAAGTAGGAGTAGAAAGG
GAATCTCAACGACCCAATACGGTAAACCGAACACCAAAAGAAAAGCATACTATCCTACTA
TACAATACTATTCAAGCCCCAAAACCCAGGACATCACATAAACCATCTATATTGCTTAAA
TTTGGAAGGGAGTAAATATTGACTTATGAGTTTTCTTTCTTCTGAGTTTTCTATATGTAT
ATAGATGCATTCTTCTGAGTTTTCTATGTGTATATAGATGCATAAATGCAGTTTGTTTAC
ATCTTTGTGCAGCCTCTACTATATTTGACCACACATTCTAAAGCAAGCATATTATTCTAG
TTCAATGATGGTTTCACGAGGATTATGTCAGTTTCCTGTCATTGATGGAGAACACAATAC
TTGCTTTTTTGCACCAATTTACGCATTAATTTTGGTTGCTATTTCTTAAGTTTGTGCATT
TATCCCTGATTAGGGTGAGGTTCTGTGCAAGTGCCTGTTGAGAAATAATGTAGGTTTAAA
AGGTTATGTTGCATGCAAGTTGTACGATATGTTGAAGCTTCATTCTCATGTTGATTATAT
AGGTTGCTCTTGCACAGTCTTGTTCAAATGCCTCTCCAGGTCTTCAGGAGAGGGCT
>TeaL_43922
ACAGTGCAGAAAAACATGGTTTACGGACTCCACCCCAGATCTGCAGAACACACAGACAGC
CGAGGCATTTGGGCTCAACACTCCTATTCTTTGCAAGAATTCAGAGCATTTTATCCTTCC
TTTCCACGCTAACCAACTCAAGAATTGAACTTTGGGTGGGGCTATATTATTCCAAATGCA
CCTAGTGACTGTGCAATCCTCCCCTTGACTTGCTTCCATCCACTTCCAAATTGATGCCAC
AGTGAACTCTTCAGACGGATGACCTAGCCAAGCACAAGAGTCTACCACCCCTTCATTGAG
CCTAGGCGCACTCTGCAGAAGATCATTAAGTTTTTGCACTTCCTCCTCTTCCCATGCT
>TeaL_43923
TGCCAGCGTAGACAAGGAAACCTGTTGATACCGAAAAACAAAAACTGTCTGTCAGTCAAA
CAATTTCATCTTTAGATATAAAGATGTAAGGATAGTGTAAACAAGAAGGTATGAATAGTT
CCATTAAGTGAGGCTAACATTTCAGATTGATGTACTCCACATGTCCTATGATGCCCTAAT
TTTGGTTCATATGTATCTGAGACATATTAGAGATAATACAATGATAGTGTACTGTAAATC
TGTTAAGAATCATCTAGTTGAGTTGTTTAATAGCACCATCATATCTACCATTTATGCGTT
AGTCTCAGAGCTATTATCTTTTTTCCAATGGCATATGCGCTATTTCAGTTTAATTTACAA
ATCTGAAACAAATGTTTTAGTCAAAGTATTATAGATATATAAATATTACTATTTGGGGGT
TTAAATAAAGGGTTCATTAAACTAGAAGAGAAAGGTATAGCTTCTGGGTACTTGATCCCC
TAGGCATCAGCCTTGATTTGATCTAGAACATATACATAAGCAGTAGTAAAGGAACTAAAG
TCTACGATAGAGTTATGCCTGTGCATATTTTAATGAGTACAAAACATAACTTTAAGATCA
GGAATATATATACATACATACA
>TeaL_43924
TTTTCTAATCAGTGAAACAATTGAACTCTGCAAATGCTGAATGGAATTTGATATTTGTGA
TCATTTAATTAATTATAAATTACTATATTTGAACATGTTAAATGGTTGTTTCTAGATTCT
ATTTTCAGTCAATCAGAGAATTTATTTGAAGGTACTTTTGTTAGTCCTTTAGAAAAGCTA
AGAAAGAACAGGTCACAAAAGATTATTCTAATTGCTTGGGAAGGGTTAGAGCTATGAACT
TAAATTGAATTTAAGAGCAAAAATTAAACAATGCCAACATAATGTTGACAGTTATTTCAT
TGGTTTAAGGTTAGACAACGACCTCAATGCCTTAACAATTGTAGGATCAATCGAAAGCAA
CACCATGAAGGCATGGATTTTCATAATGACCTCTAAAACGGCAGATCATGAAGGAATGCA
CACTTGCTTTACCTTCTTCACTGTGTCGTAGCATAGGAGTATGGTCATGTTTGTGTGTGC
GTGTGTTGCAGATCATTCTGTAGTTCCAAAAACTTAAAAAAATTTAGTATTATATTTGTT
GTGCTAATGGCTGTACTTTTTCCATTTTGTGTGTTCTTCAGGACGTATGCGATGCCTTGC
TG
>TeaL_43925
GAGGCTATTAATGAGTTCAAGATAATGAACTTTTACTAATTGGAACAAGTCTTTTATTCC
TGCATCTCAGATTACCTGGAATTATTAATTATGATTGCATATATCTCCATACTCAAATAT
TTCATATATTTACATCTTCTCAATTGTTGTCATTATTCCTTTGATAGGTTGAAATTCCCT
AATGATGACTGCATGTTCTTGCATTTGCATATACATTTGTCTCCTATATTATTGTCATAC
CCGTGATAGGTTCATTGATTTTCTGCAAGTGAGGTTAATACATCCCTTTTGGAGTGGTGG
AGCCACTAATACTATTACATAATTGTGGCGGTAGGTTTTTGGAAACACTAGGGGGATGTG
GCTTGTAGATTATAAATGGTATGGATGAAGCAACTATATTATTTATGAATATTGTTAGTT
TTTTCAAGTGGCATACTTTTTAAGGTTGAATTATTAGAGAAAAAGCATATAATATCAGGA
AGTAGGCAATAAGGTTCAAGAGTCAATGGAATTAGTAATAGCCTGTGATTGAATTAGATA
CTAGTGAAAAATTAGAGAAGAAAAAAAAGATTAGTTTAGGGATTATTCCTATAGTTCCTT
ATCTTATGTATTTGCTACTGAGTACTTAGAATTACATCACATTGACCCAAAAAGCGCCTA
AAGCTACTAAAACTTACCTAAATTTCTTCTATAATGGAT
>TeaL_43926
AATCCAATTAAAATCAGCCCCCAAAGGCCGGATTTGCTGCTATCCCTATGCATCCTGCAT
TGCATCAGGGGGTGAATGGTTTTTGGGTTCTTCGATTGTTGTATTTTTCTTTTCTTGTTT
TCCTTCTTTTCTTTTTCTTAATTGTACAAGGGTTGTGTTGTGCCCTGGGGCATGTTCTCT
AATACAAATTTTCTTCTTTGCTGATAAAAAAACTCGTTTGAGATTATTCATGTATCTATA
CATATTTTCAAGAAATTGTGATATATTCCTTTTATCAATATTTTATTATGTGGTTCTAAT
ACATAATTAACTACATTTATTGGAAAACTTGATGGGAATCAATTGTCTTTCTAGATTAAC
TTATTTTTTGGTGTCCAGGTTTCTTAGTTGTTCATGCTAGCATTTGGGGAAATGAGAATT
GAATTGGTTGATGTATATAACCCCTAGCTTTAATTATGTTTGCACATAAATTTCAACCAA
ATTTTGGATAAGATTCCGGGTTTAATTTGCTAATGAGAACCTAAAATTTGAAGTCTTTAA
ACTTATACAAATCAAGTGACATGTGGAATCTACAAATTTCAGAAAACACACTCAATCAAA
TGATTGCATATGCAGAGCTTGCCTACGGTGGTAACTTTAAAAAGATCAATATGATCAGTG
AAGATACATGATGGGATACGATAAGGTTGCATTTAAACGATATTGTCATTTGTTCAAATT
CAATTGAGGGATAATTAAACTGGAAGATTGGGAGTTAGAAGAAATATAGAACCTAGAGAA
TCATGAAATCTAAGGATATATGTTTATTCAAGAGTGACAACTCTCAACACAGTGTGATGG
CATGTTATAGGTAAAGGGTTCCAAACCCATTCATTGTGCCTTTTAATTTTTATTTTTAAG
ATTGTATTTAGTTTAGGNNNCAAAACTGTAATGAAATAATTCTTTTTTGTCAATTTTTTT
TCCATTCTTCATTAATAATTAACGATCTAGAATCCAGATCGGAAATAGGAACCTACAATT
TTATAATCAAAACTATTTTGTTTAGCAAATAGTGGATGTTGAATTTCAACATGTGCTGAG
CTTTTCACGTTTCGAAATTTGTGTCTAAATTATGAACCAATTTCTTTGCTACTTCCTTGT
TGGGAGTCCTCATATGCAACCATGGAATCAGTGTGTTTGACATTTCCTTTTTGTTAGAGG
AGGACCCCCACCCCAATACAAAAATTACAAAGAAGATTGTAATAGAGAACGTGTTGAGGG
GGCACAACCCTAGGACTATCAAGAAAAAATAAATTCAAAAACAAAAACTAAAGATAACAC
CTGCCCTACACCAAACCCAAAAAGGCATAAAACCGCATGTAACTAGTAAAATACATCAAT
ATAGTGCCATCTTCACAAAAGGTTCCTTCTTTGCATCTCCATTTAGCTTCACCGGCTTTG
CTAATAACTGTTGCTTAAGTTACTTTTGGATGCTCCTCTTTGAATTTTATTTTAAAGTCT
TCCATAGAGACAAGAAAAGCGTTGCCATGCTTCTTGGATAATCTACTAGTTTCACCTGAA
GACCTACCATCACTTTTTCCTGCAGTATATCTCCCCTTCAAATGACCATCATAATTTCTT
TTTGGTATGTTGTTTCAGGTAGTTCGGAAATGAAAACATTTCGGAAACATTTTGGAAAAC
ATAAGGGAAAATGATAAAAGAATTTGAAAACTTTGAAAATGTTTAGTATCAACAACTAAA
GTTGTTATAAATGTTAATACATTATTCTCTATAAGTAAATAATTGCAAATGTTGAGGTCT
ATGAATATTAGAAACTCATAAACAAAAAGGTTAAAGGCTTAGCTGGAATAGGGATTTACC
ACCGCTAAAAAAAAACATTAAAAATGAAAATTCTAGTAGTATTAGGGATGAAAAAAGAAA
AAAAATGTACTTTGCGCTTGCAGTAACAAAGAAAGAGAATAAGTGAGTTGATTATGCTTA
TTTTGTCTTCTTCTTTGTATCTCTACTTTTCTTATTTTTAGTTTCTCATGTTTTCCAATA
AATTTAATATTTTTCTTATTCTCGCAATTTTTTTTTGGGGGGATAAAAAGTGGCGAATAG
AACATTATCGAATATTGTTAATAGGTATCAAAACAACGCAATGTTTTGGTAAGTTTCATA
GAGCTATGGTGCATTCAGGAATGTTTGGTATGTTTCGGGGGAAACATTGGAATTTCGATA
CTCTACTATTGTTTCATTTCGATTTCCTAGGAAACAAAACATTTCTGTTGTTTCTATGGA
AAAGAAATGAAAATTTGTTCTTTGAATAATAATAAATCCTTTGAAGCTCCCAATCATTTC
TAGTAGGCAATCACTACCCGTTGTTTAGAAGCCTTTTGTATCTCACCAGATTCCTCCGGT
GCAGGATCATTATTCGTACCTTCATCAACCAACTTTGTTGCCTTGGAAATCACATGTTCA
ATTCAATCATGTTTAAGACAATCTCCATAAACATTTTTAGTGGTGAATTCCTTAATGTTT
CCACTTAAACTATCATCCTCTCGAAAATTGGAACCATTAACATCAATGTCAAATGATATG
TCAACCGAATGTCTTACACTATTCACTTCCCCACTCTCTACTTCGCAAGTAGGAACCTAT
GAAACAAGGTTACAGGTACAAGTACTGGTACTAGTACAATACGGGTACATCAATACGGTA
AAATTCAAAAAAATAAGGTACGCGTACGGCTTGGTACACTTGTAAAA
>TeaL_43927
TAAATAAGATAGTGACTTTTTGACCTTTTGAGGTTATGACAAACAAGGCCTTAATGATAG
TGAAAAACTGAGTCTGAACCATGGAAGAAAATGTATGATATATGCGAAAGAAGTCAAACT
TGTGAGACATAAGATATACTCAAGAGAAATGACTATAATCATCAACAAAAGAAACATAGT
AACGAGATCCACCTGTTAGTATCAACAAGGATGGCTCCCACACATCAGTATGAACAATAG
AAAAAGGAGAGATAGAAATAGACTTGCTTTTATTATAAGGTAAAGCAAACGTCTTTGCAA
GTTTTCATCTGCGACACTTGGGGACATCACTAACGGGGATAGAGCCCAAGACACCAGACT
TAACTAAATTATTCAAACTATCACTAGACAAATGACCTTACTTATGATTGAGACAGAAGG
AAGCCATAATGGCTGACGAAGACTCCATAGGAATGTGTTGGATCTCGAGAACATATAAAT
TCCAATTTGCTTCTTTTATGTTCGATCCCGAACAACACATCCAAAAGAAAAGAAAACATT
AAAACCAAAATCAGAGAGTTGACTAATGGGCAACAAACTAAGAGACAATTGGGGAACATA
AAAGACATCAGGAATAGATAAAGAGGATGAAGAAGAGGGAAGAACAGATCCAATGGAGAC
AACATACATAGGGGGGCCATTAGCTGTAACAATAGTAATAGGAGGAGAATAGCAGTTACT
AAGACTAGACAAGCTAGAAGTCATATGATGTGAAGAACTTGATTAAAAAATCCAAGTAGT
AGGAGAGATACTTGTGAAAGGAGAACCAAGCAAACCTGAATGAGTAGCGGTCATGGCGGA
AGCATGAGGTTGGGATTGAAGCATAGACTGGAGCTGCTCAAACATGGATCGAATAGTTGA
ATGAAAGACACTGTTAGAGGTAGGTGCAGCAAGAGCGGCAGGAGGACAAGATGACACCTG
GGAAGAGGAGCGAGAAAGGGACTATGAAGAGGCATGCCCCTTTGAATTTGTAAGATGAGG
GCAAGCAAACTTCCACTGACCCTTTTGATGACAAAAGCTACACTCATCATTAGCAATGTT
GGGTTTGGGCTTTCTGGTAACCTAAATGAGGTAAGAAGACGGAGTAGGCAAGAGAGGAGG
CCGAGATGAAGTAGCAAACACACACTGAGATGGAGGAGTAATATGAGAAACCTTAAGGCA
AGTCTCCTCTACAATAAGTTCATGAACCACCCCATTAACAGAAGGCAAAGGTGACCTGTG
TAGATTAGTACCATGAGGGGGCTCAAATTGATCCTGAAGAGCCATGAGAAACTGTACCAA
TTTGTGTCTTTCCATGTACTGAAGATAACTATCCAACAATTGTAAATCTGATGGTTCCAT
GAGCTAACCGGTTCCAATAATAGACATCTAATTATAAAATTCTTGAACAGATTTGTCCCT
TTGCTTGGCACACCAAAAAGACATCTCTAATTCACATTACTTACCAAAATTTGACTTCAG
ATACAATTTAATCCCAAACTTTGGTGGTTGTCATATTTCAAAAAATTCATGTCTATGCTT
GGCGCAATAGAATTATTTAGCCATTTGTGGACTTGGGCATTCTTCCTTTTCCATGTGTGA
AGAGCCAACTGATAACCCTTAACCTTAGAATTTGTGGGTCTACATGTGGAGCTGGTTGCA
TAGCTCCCAACGATATTTTCCCAGGAGAAAGTTCTTAAAAACCTTGGACTATGAATAGTT
TTCTCATTCAAACGAATACTAATGGCTTGTAATTTATTGTCAGCCATTGTGAAAAGTGGG
CCAAATACTAAACTACTATTTAGCAGCAAACAATAATTAGTAAAAGAGATCTGAGATAAA
TAAAAATACCCAGTCTCTGTGAGAAAGAAGGCTTCAAACCTGAGAGAGACCTATCAATTG
TGAAACTGAAAACAACAAACCGACCTATCATTAGTGAGTAGAGTAGAGTCAAGGATGGAA
AACGATCGCGAATCTGAAAGAAAGCACCAGAAATCAACTGAGAGATCAAACACCAGAGAG
AGATCAACTTCCCAATCATGAGTCTATCAATCGTGAGTCAAAGGTGGAAGACAATCATGA
ATCAACAAAATGCGATAGCTAGGGTTTTGGATTTGGATTTGGATTTGGATTTGGAATACG
GATCAAACTAAGTGCAATGATGAGCACTGATCGAGAGGAGTAAAGCGATGTCCTGCTTGA
CGACAAACACTGCTAGGGTTCAAACAACGACGAAGAATGAATAGGGGAACTTGCGATTGA
CGAAACCCTAACGCTGGCAATCAACCAGAAGAGAGAGAAAAGGTTGCGATCAATTAGTCC
CAACAATGTATATGAAGTTATCTAACACCCTCCCTCAAGTGCAATCTCGTCTTGTAAGTG
GAGAGACAAACATAGAAGCAAACAGAAGGAGAAGCAAACAACTAAACAAAGAAGAGGAAA
CCAAATGGGGATCAAATACCAAATGTCAATGGAGAGACTTGAATCCAAGACCTTTGTCAA
CTAGAGCTTTGATACCATGTTA
>TeaL_43928
CTTTTTTTTATGACCTGGTGATGTAATCAAGGTCTGAGGCTACCTTGGGAAGGAATAGTC
ACTTACTGATAAAAACAAGGTTTCTGTCAAATTGGTTATCTGGTTGAGCATTCTTACAGT
TCAGGCTAGCTTATATAGATGTGTTCTAGTTATAACGGCAGCATTGCAATTTTCTTAGCT
TAAAGGTGACCTCTTTAGAGATACACCTATTAATCATTACAATGGTTGCGTGTAAACTTC
TTGTCAAACTTGTAACAGCAGCTTTATGGACTTTTAGCTTTTTTACCCATGACTAACCTC
CTTAACCAATCTTTATAGGCTTGTACTCCCTATTTTGAAAGAGATTTTTGGACCCTAAAT
TTTCGGATACAAATGCATTTTTTATATTCCTATTTCCCTACTTCTTAAGGCTTGGTTTAG
AGCACCACAATTCAAGCCTTGCTGAAAATTGTAGAAATCAGATATAAAAATCTAGTATGT
GCAAACTATTAGCCTTGATTTTAGTTTTATTTGGGTCCTCTTTCTATCATGGTTTTTGAA
GCCTTTGCCAAACTAAATCAGCTAAAAATAGACTAGAGTGGGAGAAGGGGAACAAAAAAA
CTAAACATATAAACAAAACACTAGCTAAAGCAGACAACAGCAATTGTGCCACCTTAAAAT
TAAAGATCTCCTTCCAATTGCCAAGTGCAACAGCAACACTATATAAGACTTTAAGGATGA
GTACAAGATTGATTCAAGCTACAAACCAAAATCAAACATAAAAAGGGGTAGCTTAAACCC
ATGACCATAAAAAATAATAACAATTAAAGAGTATATAAATGCATGATGTCCAGAAAATAT
AGCCCTTGCGCTAAATGCTAAACAAGTCTAACAAGCAGCTGAAAGCATGGTACAACAGGA
ACCAGTGTTCCATCAGAAAAGGTAAATGACTAGTGTCCTATTTGATGCATGTATTCACTT
GATTATATGACCATATTTATGGATGGTACTAATTTTGGACCATGTTTTGTGTATATTTTG
CAAGAAAAGAAAA
>TeaL_43929
TCTTTTTTGTTTATTTTTATTTTCCCCCATTTTTGTTGAGCACACCTTTACCCTTATCTG
TCTCACAGACACACCTCAAGTCTCTCACATCTTCTCTCTCTTCCTTTCTCACTTTGATTT
CAAATTTGGAACTCCATAGTTGTCTCTCACACCTCTTCCTCTTTCCACTGAAAATTTGAA
ACTCCAACCTCTCTCTAGAAGTTTATCTCAGCATACCCAAACCTTCTCTAATCTACACAA
CTCCAAGGTTACATAGTCGAAATTTAATTTTAGCCAACCTTCTTCTGGTGGTGTCTAACG
TACTATTTGTTGTTGTTGTGCTTTATAGTATTTGTGGAGGTTGTTGCGATATTTTCTGTA
TGTAATTAGTGTGTTAGGTTTTGGGAGATATTCTTTGAAGTGTTCTGTTGTATATTGGAT
ATGTATTATAGGTAGTTATGTACTATACGAGGTGGGATTAATGATAGCATCTGGCTGAAT
ATGATAAATTTGTGAGTTGTAACGAGGTTGCGGAGTTTGAGGGCTGACAGGTATGTTTGG
ATAATAGTTGTATTCATAGGGATATATGTAGTTGTTTGGATGAGAATGTTCGCTAAGCAT
GGTGTTATAGTAACTATAAAAATTTTCAGCAAGTGAATTATTGTAAGTGGTATCATAATT
GGGAAGGGCATTGTATATTGTACTAAGGTCAAATGTTAAAAAGTCATAGTTTTCCATCAA
TTATAGTGTATTGTTTGTGCAGAAGAGTAAGGTTGAGAAGATGATGAGAGGTTGGGAGAG
GAAGGGGGGGTGGAGGATTTTATAGGGAAAGAATTTAGTGAGTTGGATGACTTGGATGAC
GATAATTGAAGTACTTAAAAGTTTTAGAATTTGTGTGTTGTTGTTACTTTGTTCAGTTTT
TCATCGGTGATTTGGCAAGTCTTTGTCAAATATTGCCATTGTTATTTTGGATGTGTTGCA
TGTGAAAATTTGAGGTTTCTTATGTCAATGTGAAAGGTTGGTTGCCATTTGGACCTACCA
ACTTTCCAATGAATTGATTTCCTCGTGCAATTCTTCTTCTTCCATTGATTAAATATTTTA
AAAACAATAATGGTTGTTCTAAAAGAAAAGAAAAGAAAAACTACTGTAGTGATACGAATA
CAAGGATCAGTCATAGAATTAGACAGAAATTCATATTCCAAATTTTTGGAGAATTTTTAA
AAAAAAATTATAATGTTTAATTTTTTTTCTTGGCGGACTAATAAGTTGGGATGAAGAGAG
AATGTAATTAAGGGTTCGTTTTGGAATTTTAAATTTTATTAATTTATTTTTTTATTTTTT
TTATTTTTTTACATTATTCTTTTTATTTTTTTACATATCTTTTCGTAAAAAGATAAAAAA
TATATTTTTTTAGGACATACCAAACCAATCCACAGTGACAAGCATGGAGATGAAGGTTGA
GACAGTAGCTAGAGAAATCATCAAGCCATCTTCTCCCACTCCCAATCAATTTAGAATTTA
CAAGCTCTGTTCTAGGGATCAATTCTCTCCCCATCATTACATCCCAGTTGTTTTCTTCTA
TGTCAACTCTACTTGTGATGTGAATCACGAAGAGATGGTTAGCATAAGATCCCATCGCTT
AAAGGAAACTCTCTCTGAAACCCTCACTCGCTTCTACCCACTTGCCGGAAGACTGAGAGA
CAATCTCTTTATCGATTGTAACGACGAGGGTGTTGATTATTTGGAAGCTCGAGTCACCGA
CTGTCGTCTCTCAGACATTCTTGAACAACCCAAAGTCGAAGAAATGTACCGTTTATTTGA
ACCCGACCCCGAAGACTTCAACAACAACCCTCTGTTATTCGTTCAACTTAACTTATTTCC
ATGCGGCGGAATGGCACTTTCTGTGCGTATGTCTCACAAGATCGCCGATGGAGTCGCGTA
TGCCGCCTTCGTGAAGGCCTGGTCCGACATCGCCCTCGGGTCGTCTGAGACTATTGTCCC
AGATTTCATTGCTGCCTCGTCTCGCTTCCCACCGAGAGAGGACTGCCCGGTGTTGTCAAT
GACATTCATGCAGATGACCAAGAAGAATGTCACAAAAAGGTTTGTGATCAACGCATCGCA
AGTTGCTACCCTCAAGGCCAAAGCGACCAGCACGGGCGTGCAGCAACCTACCCGCGTCGA
GGCTGTCACTGCGGCCCTCTTGAAATGCGCTGTGACTGCCTCCCGATCATATGCCCTTCG
ACTTGAAACTTCAGTTTCAAGTCCAAAGGCATATGCGTTGACAGGGGCTGTCAACATGCG
CACAAGGCTTGAACCACCCTTACCAGAATATTCTTTTGGAAATCTAACTGGATTGTTGTG
GGCAATGATCGAAGATGATGGTGCGGAAACAAACTTGCCAGGCTTGGTTTGTCAGCTGAG
GAAAGGGCTTCAACAGTCCACAGATAACAATTTCATCGCTGAAAAGACAAAACTGTTGAG
ACTCGAGGGAGACGCTGTGAAGGTGTATCGCCATAGCAGTTGGTGTAGGTTTGGTCTATA
CGAACTTGATTTCGGGTGGGGGAAGCCAACATATATGACTGGTGTTTTATTTGGTAACCC
AATTGGAATTGGATTGATGGACACAAGAGATGGTGACGGAATAGAAGTGTGGATGACTTT
GTTGAAAGAAGACATGGCCTTGTTTGAAAGTGACCAGGAGTTGCTAGCTTTTGCCTCGCC
GAACCCAAGTGCACTCGAAAATTGATCAACTAATATTAATAATAATAATAATGTTATGAT
GATGAAAGTTATGAAGAATAAAGTCTTGTAAGTTGTTGAATCATGCATATGTGCTGCACC
TTTTGGTGCTGGAAGTGTCTGATTCCTTTCTTC
>TeaL_43930
CTTCTACCCACTTGCCGGAAGATTGAGAGATAATCTCTTAGTCAATTGCAATGATGAGGG
TGTTGATTTTTTGGAAGCTCGAGTCATCAACTACAGTCTCTCGGACATTCTTGAACGACC
AAAAACTGAAGGCATAGGCCCTTTGTGTCCAATCCAACCCACAGATCATTACAAGGCCCC
TTTGTTACTCGTTCAAGTTAACTATTTTCCATGCAGCGGAGTGGTCATTAGCTTGACAAT
ATCGCACAAGATCGCTGATGGAGTGACTTTTGCCGCATTTATGAAGGCCTGGTCCGACAT
GGCTCGGGGCCCTCCCCTCCTTTCCCCCAAGGGAGAATATCCCAATTGGATCGTATACAA
TCAATGAGACAAGCCAGAAAATTGTTAGAAAGAGGTTTGTGGTCGACGCCTCGAAAATTG
CTGACCTCAAGGCCAAAGTGGCCAGTGCGAACGTGCCACATCCCACACGCGTTGAGGCTG
TCACA
>TeaL_43931
GAGATATACAGCCGCTTGAATTCTCTATACCACAAGAAAAAAAAGCTCCTTCATGCTGTC
TAGTGAGAATTTCCAAGCTTTCTTCATTAGGCTGGGGTGAAGTTTCAATTTTCAGTTCCT
CGGAGAATGGGTCACCATGGTAGCTAGGTTTAGCTTTCGACGACATTAATTTGAGGGAAT
CGTCTTCCATATTTCTGTTTGTACCATCCTGTGGCACTGATGCAGTTGGTGGTTGCAAAT
CATCAGGACAAGTTAGCTTAAGAACGTCCACAACTTGAGGCTTCTCAATAAATGAAACTG
GCTTCAACATGATCTTGTCAGTGCGCTCTGCTTCAGAATTGGAACTTGAGACTTTGGATG
CTCCCGATCGCATAGAGGAACTTGATGGAGTAAAATGTTTAAGATCATGAAGTGCTACTG
GGTTATGCTTTTTGCCAGTTCCTTCATCATGATTGTCTGCTTCATTTCTCTCACAATTGG
ATTCTTGCACAAGATGTCTCTCTACCTGATTCTGAAGACCAAACTGAATAAATTCTGGAG
ATTGTGAAGCATGACAATGCTCCAATGATGCGCTTGTTATGGGCACGTGACCCCCCTTAG
TCATAGGTTTTCTCAGAATAGTCAAAATTTCATTGGCATCACGTAAAGGCATGTCTGTAG
GGACTCTCCTACCCAATTTGAAATCGTCAACATCAAAGCTAGTAAGATTTGAAGCCACAT
CTTTTTCTGAAAAAGCATTTTTTGGAAGTTTTTCTTCAAGATTTGTCCGTGGCTCACCAA
CCTCTACCAAATATTTTGGCAGTTCAAATGTACTCCCACTTGTCACATTTTCGGATAACT
TGAGATATTTACGGCTCAGAATGGTTCCATCTTCATTCAGTAAAGTAGCCTGCATCTGGA
AGGAACCACAAGAGGCTAGCCTGAGGATACCACTATGGTACTTCTTAGCCTTCTGAGTTA
TCTGAGTAGTGTATAGAGCATTCCATTCTCTCATGGATGTATTAACAGCTTTAAGACAAC
GCAGTTGTGACACACTGTTACTTGAACAAGAATTTCCATTATCAACAGATGAATTATGCT
GGGCCTGTTGTCCATGCGATAATCCTGTTTTGTCACCTGCTGTGCAATTTTTTTCTTGAA
CTTTCAAGTCCATTACAGGCTTATTGTCTCCTTCAGGTTCTCCAATGTCAACCAAATGAC
CATCAAAAGCTAGTGATTCACCA
>TeaL_43932
ATAATACATCATTCATTCTCTATATAATTCTTTTTATACATTGAATTTTAACAATTAGTA
TATATAACCACCAAAAATTGCGCCTGTCATTTGTTTGATTCCTTAATGAGGAAGTTCCTC
CATCTTCTAAGAGAAAACTCACTGCAAACCAAACTTGACAAGATTAAAGAACACAAATTT
CACACTACCTTGCAATGAATAATTACATGAATCACAAACTCCCTGTCATGCTTACACATA
ATACCACATGACATGAACTAATTTCGTTTTAATCAACGGTAAGAATCTTGTCGTGTGACC
TTCTAACGAGTCTTAGTCCCCACACCTCTTTCAAAGGAAAAAGAACCCTCCCTTGACCCG
TTAAAAACCTCATAAAAAGATAGCCTCAAAATGTGGAGGTTTTGATCTCATCTATATGAT
AGCGTTCCCTCCATCACTAATATGTGCAATGGCGTTAAGGCACCCAAGAGGCTCCAACAT
CTCTCCCTACCTCTCAATCATTCATCTTTCTAGAAAGGCCAATAACCCAATTGTCCGCCA
CCTGCAAATTGGTTTGTTCACCACTCCACCCAGGTTAAACTCTTTCAACATACTACCAAA
ATTGGCCTCCCTATCATCAAACTTGCTCCATTATGCACACCCCTTCCTTCCTTTTCAACC
TAGATACCCTAACATCCAAATATCTTGTGCCCCTTGTATCTCATACTTTTCTTCCTATGC
TTTCGGGATAAGTTTCCTTTGCTGGGATGATTAGGATGAAAGAAGTTAAGATTAGAAGAG
TGTGAAGAAGTAAACCCTAGCCTAGCGCTCACTTTCTCTGGATCTGCACTGAGCTGAACT
AGCCGGCGGCATCTATGGCCAGAACACTGATAGAAGAAGATGGATATCCAGCGGAGAGGC
TGTTCAAGCAGGGCTACTCGTACGCCTTCGAGATAAGTTTCCTTTGCTAGGATGATTTGG
ATGAAAGAAGTTAAGTTTAGTAGAGAGTGAAAAAGAGAGGGATTTCACATATGTAATATT
GTATTTTTTTGCTTGTATATGTATTGAACTTATTATTTTTCTCTGGATTGGGG
>TeaL_43933
TCTTTCTTAAGAGCAATAATAATCAGCATACAGTGAGACAAGGACAGTGTATAGTTAAAA
AAAAAGAAATAGAAGTCACAAAGACTGATGGCACATCAAGAAAATGAAATTAATAATTAA
CCATTAAAATATTAATACTAAATAGCAAAGGATCCATTTCTGAAATATCTGAAATGTTGG
GGCAGTCAGCAGGAAATTGAATGACCAACAAAGAAATCACTGTTGAACGACTAGCCATTG
AGCCTTGATAATCCCACAACATGCTAGGTAACATTCCATAGTTTGACATGTACAATCTTC
TAGCATCATCATATGGAAACAGGTATACTGCAAGTACGACATTCATTCACAAGTCGAATA
TCTTTGAGCGGCTAAAGTTGCTTCATCAACAGAAGGTATTTCTCCATTGCAAAAGATGCA
GCAAGTTACCAGATTAAAAAATTTAAAAATTTTAAAAAATCTACATTTGAAAAATAAATG
AGAAGTTTAAGAAAAAAAATTAGAATAACAACTTAGAAGGTTTAAAGATGTCACAGAACA
ATAAGCATATGGTAATGACTGTACCTCAGGGATTAAAAATGCCAGCTCCATAATCTGTCC
AGCTATAGTGCTGTAATCAAACTGAATTGCAGTAATGAATATTGTTTTGTCAGGCCAAAA
CTTAATGTGTGCCCCTTAGTGGTCTTTTGATGCATCAGGAAGCTCATGACACATTAAAGT
TGAAACAGGCTTTCCACGGGAATATTTCTACTGGTATTCCATTCCATCACACCAAACAGT
AATTTCTAATGCC
>TeaL_43934
GTTTCTCTTGCTATGATATTGGCAGCCTCATCACATCAGTCAAAGTACAGATTGAAAATC
TAACCTACACCACCTTTTCTCCACCATCCACTATTTCACCCGATGCCACAATTGCTTGAG
GAGGCACTTCAGATGAGTCAGCAAGAGTTTTATGTGCTAGTGACCCTAAACTGGTTGTTT
CAGCCAAATCAGTCTCCACATTGTCAGGCACCATTGATACCGATTCTGTGTCTATAGCAT
CAACATCAGACTTGGACGATGGAAATTCTGCTTCAACACAAGTCACAACTCCAATGTGTT
CTGTGCTCATATCAGTCGTATTTTCTACCAACAAAACATGCTCATTGGATTCCATTGTTA
AGGCTGAATCATTCTCTGCATTCTCATGCCCCACTGATACCATTTCTGTGTCTCTGACAT
CAACATCAGACTTGGGCAATGGGAATTCTGTTTCAAAAAAAGTTGTCACAGCTCCAATGT
GTTCTGTGCCCAAATCAGTCGTATTTTCTACCAACGAAACATGCTCATTGGATTCCATTG
ATAAGTCTGGTCTAAATGCCTCACTGGGAATTTGAATTGCTTCTCCTTTCTGCTCCACAC
GTACAGGTAAGTGCGAATTTTTTGCATTCAAGTCATTTGAATCAGGAACAGTTCCCAGTT
CT
>TeaL_43935
GAAGATGCGACAAGTAAAAAGGTTGGTATCCTGTTCCATCTTTCTCCTACTGTTATGGAT
GTATGATGGCCTTGTTCTTATGATGTCGTATGGAGCACAAGTTGGAAAATGATTTTTATG
CCTCACTAATATCTTCTTCTTCTTCTTCTTTTTTTAAAGTTTTGAAATAAAGATAGAAGT
TAATTTTCAAAAATAAGAAAAAGGAAATATAAAAAAAGCCTGCTCTTGTGCTGGAGGGCT
TCTGGTCTCTTGCTTGAACACAAATTATAAATTGCCAAACTATCCTCATTCGTTCTGATA
AAATCAAGATTGTGAACCAAGTCACTTTTAGAGTTGCAGTATAGGCGGTTAATTCCTATT
GCTTTTGCCATTCATTGATCTTTATTTCCCATTCTTGCATCTCTCTGCAAGACTTCTGTT
CTGTCTCCTCCCTCCTGTTACTCTCAGGCATTGCACATCCACAACTAGTTGTGTATCCCA
CCTTGTGGGTCTTAATCTAACACTAACTTGCACAATATTTGTCAATTCATTTTGGTTAAC
TATGGCTCTCGTGGCCTAGGATTATAATTGCTCTTGGTAGGAATGAATGGTAAAAGAGTA
ACAGTCAGTCATAGAATTCGACTATAGAATTAATAATTGTTAATGAATAATGCGATTTTT
CTTTAAAATTTTGATGGATAATTATATTATTGCATTTCAAAGTGTTAACGGCTATTTCTC
CACAGGTACAGAATGCTGTTGTCTCAC
>TeaL_43936
CCTGCCCTGAAAACATCGTCTTCCACTTCCTCTCCTCCACCACCACTCACCGCCGTAACT
CCGCCGATCTCCGCCGCACCATCCTGACCACCTTCCCTTACCTCTCCTTCCACCTCCACC
ACTTCGACACAAACCTCGTTAAAAACAAAATCTCGTCCTCCATCCGGCGCGCCCTCGACC
AACCCCTGAACTACGCCCGCATCTACCTCGCCGACCTCATCCCCATTTCCGTCAATCGCA
TAATCTACTTCGATTCCGACCTCATCGTGGTCGACAACATAGCCAATCTGTGGTCTATCG
ACCTCAAATCCCACGTCCTCGGTGCCCCCGAGTACTGCCACGCCAATTTCAGTTCCTATT
TCACCAACAAATTCTGGTCCATACCCATTTTCTCAACAGTCTTCTCAAATCGAAACCCAT
GTTATTTCAACACGGGTGTGATGGTAATCGATCTTCAAAAATGGAGACAAGGGAAGTACA
CTGAGAAGCTTGAGAATTGGATGAGATTACAGAAGAGTATAGGATCTATGAGTTGGGTTC
TTTGCCGCCATTTTTGCTGGTTTTTGCTGGAAATATTGCTCCGGTGGATCATAGGTGGAA
CCAACATGGGCTCGGAGGAGATAATTTCCGGGGACTTTGTCGAGATTTGCACCTCGGTCC
GGTAAGCCTTTTGCATTGGAGTGGGAAGGGGAAGCCGTGGGCGAGACTCGATGCGAACTG
GCCGTGTCCTTTGGATGCTCTCTGGGCACCTTATGATCTGTTACAAACAACATATGCTCT
TGACTCTTGAGATGTTTAAAAGAGACAGATATATAAGGATATGATCAGAACCAGTGAACA
TACAATTTGTGAGTTTGGTAACGAGAGAGACAAAAA
>TeaL_43937
TTTGGTTGAATCGGTTGTCGTTTTAGTTAAAAAAATCAGTGGCTTTGGTGTTATGTTATG
GCTTAGATTGTTCTCAGAAGGGGCTTCTTTGCAGTATCTGTTAGATTGGGATGGTTTAGG
TAATTTCAATCTGTGGCACTTGCAGAGTGTATAATTTCATGTTCTTGTTGTATACTATTC
ATTCATTGGGGATGTCTCTGTTCTGGGATTTTGGGTTTTGATGAAAATTATCCACTTTCT
TTGTGTTTTGAATTGGGCCAATTGGCAGTTGATCCAATTTTTTTGTTCTTGTTGGAAATC
AGTGGCTTTGGTTTTATGTCTTGTACATGTAGTTGATCACTGCAGGGTCTAGATTGTTCT
CATGAGGGGCTACTTCACAGTATTAATTAGATTCAGCTGGTTTAGCTCAAATTGGTTAGC
TTAATGCCATATAGATAAATTCTGCATGCAACACTTGCAGAGTCTATTATTGCTGAGATT
TGTCCCATATACTATATCAATATATATGGTTGTTGAGCAGGAAAATCTTATGCTTCTGAT
ACGATTCAATTCAATTCAATTTTTTAATACATGATGTGGGCTGGAAGCTTATCGACTAAT
TCAATGAACTCTGGGCTTGGCGAAGCTTTTATGTGTCTTCCGTATGGAGCACGTACATGA
ATCTATTTCTGCCTTCACACTTTATCAAGTGCCATATCTTGTTTTGGCAATGTCCTTTGC
CACTTCAACCAATTTTATGCTTGTGGAGTATTGGAGTGTGTCGCATGAAGTTTTTTTTCT
TCTTCCTGTTGCTAAGGACACTCAAGTCAGTTTTTCAATTGCTACTATTGAATTTTCATC
AATTGTATTCATTTCTGGCATTGAGACAGGGAGACCAATTCAACTAATTATAGTCCTCAT
TTTTTTGTTAGAGAGGATGTTTTATTGCTTCACTGCGGATAAGGAATCAGAATGTGATGA
ATTATGTATTAGTTGAATCCCATCTCTCCTTTCCAGTCCATCGGGAATCATGGTTTCTGC
TAAACCCCAAATCCTCTTGATGTTAAGCCTTTTGTCATTTCCATATATCTCTCCGACACT
AACCCAATCATTTCTCTACCAGTTATAGTTCCATAATTATTGTCCTTGA
>TeaL_43938
TGTTTGTGTGTGTGTGTGTGGAGTACACGATCATTCTCCATCAGTTGGCACTTCAACTGA
AAGGCGCAAACATTATTTTGAATAATCTAGTCCTTTAATATTTGGTAAGAATGCTATTGT
TACAATTGTGTTTGCCACTGCGGTTGTGTCATCTGTTTCTTTGTTCTCTCATGCTGCTTG
GAGTTGACATGTTTCAGTGTAAGAATTTATTTTATTTATTTTCCTGGTGCTGATTTTTGT
TGGTTCCCTTTACTCAGAAACTACTATTTAGTTGACTAGGATGTTTTTTTACTACAATAC
TTAATATAATTTCTCTCATAAATCATAAATTTTCTGATATGAAGGGGGCAAAAGTCCTTT
TGGGG
>TeaL_43939
CAATTCTCCAAAGTTTGAAAAATTAACTAAAATTATATATGTTCTTTAATTCCTATTTGT
ACTTTGCAAAGGTAGTTAGAGTTGGTAGTTATTGAGTTAGGATTTATTTATAATGCATTA
TTTACAATTTATTTTGGAATTCGTTACTAATTCTTGACAATATATGGAAATGTTACCTTC
TAAGAAAACAACTAGTATCCTATGTGGACCATAGGTGAATATTGTTGGTTAGTTTGATAT
ATATATGGGAAACATGATGGTACACACATCGTAATATATAACAAAAAAGAAAATAGCATA
ATTTCATACTTTTTGAGTCATAACTATAAAATAAAAAAAAAAATATCATAACCAAACATA
ACATGAGGCATAACTAAAGAATTCATGAGTCATAACTAAAAAATAATGTCATAATTAAAG
AAGAAAATGACATAACTAAGGGTGCATATGGTACACCTTTTTCAAGGGTGTGTATATTAG
AATTTCCCT
>TeaL_43940
GATTAAAGTGGAATAATACTGACCGACACTATTGACACTGACTGAACCATGCCCACCACG
TTCTTCCAAAGAGATAAGCATGGGATAAGATTCTCCTGTTGATCTTATTAGTAACGAAAC
CTTCTCATCAGCATGACGAGATCAAATAATTCTCCGTCAATTCAATTAGTGCTCTATCTC
TAGCCGAAATTATGTACTTGCCGATTGATGTTAGGTCATAACCAACGGCTCCATCCGTAG
CTCGGATTGGCCTAGATGCTTGTGGAGAACAGATTTCCACTGATATCCTTCGAGGACGAA
ATTGGATTATCCGCCCACCAGTAAGACGGATACATCCACAACAACCAACAACTGCCGTAT
CTCGAAACCTTCCAGGCGGAAATTTCAGTCTACGATTTGGAGATTATGTTGCAGCTCAAC
AAGCAGATCCAGTTCATTATGATCAAAATGATAATGAAGTTATGGATTCTGAAGATGACA
GAAATTCCATCCAAAATGAAGCCCAAAATCGACAAGAGACAATTCTTTTCTTTGAAGAAC
AACCCAGTGTGAGTTTATGTTCATCGATCTGAAGAAGCAGTCCTCTGCGTAGGAGACACG
CAGATTGAAAGACCTTTTATTCAGGAAGATTCTCCTGTTGATCTTATTA
>TeaL_43941
AACCTTCCAGGCGGAAATTTCAGTTTACGATTTGGAGATTATGTTGCAGCCCAACAAGCA
GATCCAGTTCATTATGATCAAAATGATAATGAAGTTATGGATTCTGAAGATGACAACAAT
TCCATCCGAAATGAAGCCCAAAATCGACAAGAGACAATTCTCTTCTTTGAAGAACAACCC
AATGTTTTCAAAGAAACTCTTGACCAGGCGGCCACCCGTTATTCAGAATTTCAACGGCGA
ACGGAAGGTGGTGAAACAGCAGAAAGACGACGAAGGCAAAATCTGCCTGATTTGCCTGAT
TCGGATGCTGAATCTAGACACCCATCAGGACATAAACATCGACAAAGAATGATGCCACCA
GAGTCTGATTCTGAATCATCATATCCATTGAGTGACCGGAAGAAGAAGGATAAGAAGAAG
GTAAAACTTTGTCGCACATGTTATCCGATGAGTGAATATGAAGGTTTTGATGCTGTGCAA
TTCATCAGACTCACACCGCAAGCATCTAGGCCAATCCGAGCTACGGATGGAGCCGTTGGT
TATGACTTAACATCAATTGGCAAGTACATAATTCCGGCTAGAGATAGAGCACTAATCGCT
ACTGGTATAGCACTGGAAATACCATGTGGGCTCTATGGAAGAATCGCTTCAAGATCAGGA
CTTGCCCTATACCATGGAATTGATGTTGGTGCTGGAGTAATCGACACTGATTATCGTGGA
GAAGTAAAAATACTACTTTTCAACCATAATCATGAGGAATTTAT
>TeaL_43942
AGTATATACATTTGCTTTGAAGGTTTTTAGAACGAAATGCTCAACTTGTTTGCTTTTTTT
GCCTTCTAATGGATGGTAAGAGCAAATGGTATATTGCCCTTGAAGGTGGAGAGGAAGCTA
GACCCACTGGTTATAAGGCTAGCAATTATTGGGGTGACAAGAGTTGTGTATCAAATACTA
ATTCAACTATATTGCTATATTTACCATCTATATCACATTTGATATACCATATTATGTGGC
ACAATCACAACCAATAATACAATGGGTCTCACATTCATTTCATCAATAGGCAATGGTTTT
GATTGCAATAATGCTAGGGATCAAGAATTGAGTCAAAAAATAAAAAAATAAAAAAAAAAG
GACCAAGAAAAATAATGTGTGGTATAGATTAAAAAATTGTGTGGTGGGACTTACAC
>TeaL_43943
CTTGAGAGCAAGTGCAATTGCCATCCCCACAATGAATAGGAAGAACGGCATCACAAAGTC
GGCGAGATTGCAACCATTCCACGGTGCATGCCCAATCATAGGCCATTCACCTCCCGCATC
ATCAACCAAAATCATCAACTACAATTCACATTTCGTACGACTTTTTGTGAGTACCATGTC
AAAATAGTATAACACAAGTCAGAAGGAAGGACATTGTATGAGACCAATGCTACGGGTGTG
GACCAACAATTGGCAGTCCATCAGGGTCGATGCCATTTAAGTCATATCAGCATGAAACAA
GTAAACTGAAGACAAAATGCCAAAACTTCCTCAACCTAAAATTTCTAGTGGAAATATCAA
ATAATTCACTTATTCCATCATTACCGATTCAAATATACAAGTAGATGATTTGACTTATGT
GGTTTCTGTAAAGTTTGTAGTTTCTAGCTACTTCTGTTGAGTCACTAACCATTTACTTTG
TCCTTTTTCTCTGTCATAAAAGCATTAAATGAATATTGTAAAAAAAGACGGCTAAATTAA
AGAGTATTGTCGGAGTGTACGTTGAAAAAGTGATTAGCTAAAGTAATAAAGTGGGATTTG
GGCTAGATATTTTGACTAATTTCACTGGATATCCTCTTACAATGCTGGTAGCAATTACAT
TACATACATAGCCAGGTCCTCTACTCTGTTGACTAATTCTAGGTATATCACCATTACAAA
TGCATGTTCAGCAATCTTAATACAAGTACCACACAACCAAATTGACTTCCCAAAGTCGAA
AATATGGCATGTTAAAGAGTCTTTTGGCTCAAATTTGTTTTTCAATAACATATTACAAAA
ATATGACCCCAAACTACTTGATAAAATACCAAACTATTTGATAAAATACCACAATTTTTG
AAATCACAAGTTATAGGTAAGGGTAATAAATGAAACAAACAGCTCA
>TeaL_43944
CAATCACTTAATAAGCACCCAATCAGTCCATGGGTCCATCACAAAATAGAACCATTGATT
TGTGGCAAACCCACCTAGCAAGTCCTTGCAAACATCAAAACGATATTCAAATGGCCTATT
CACATACAAGCCAAGACCACGAGTTGGTGGTGTGCCATTAACCTGCATATTGTAGCTTTC
AAACCATGTAGCAAAATTGCTTATTTCTTTTTTGACACTGGAATATGATAATTAAATCAG
AGATGGATTGTATGATAATATGAAAAAGAAAATGGAAATAGCATCAACATCAGCAATGGT
TGACAAAACCACTTCTTTTACCAGCTTATTGTACAGTTTTTGGATGGTTGATTCTTAATC
TATAGTATTGATGTTCCCATCAAGCTAGGGTTGCACAAGATCAACAGAAAAACAAAAATA
ACAAAAACGAAAACAACAAACAAAAAACACAAAATACCACCAATGGGTTATGTACTATTA
TCCAACCTCCATCTGGCCATCAGAAGTAGGTATCGCCAGGTCCGCCTTTGGTGTCCAGAA
TCCAGTTTCTTAACAAAATCTGTAAAAATCCATATGGTTTTCTCTCTTCAAAATGTCAAA
GAGATTAGCTAAGTCCAGGAATGAAAAACAATTAGACGCTATAATTTCTGTTGATCATGC
CATCGCTCTTTCTCTAGAATAGGGTAATTACGAGATGTTAGGAAGTTAGCTGATTACACT
TTGTGACCATTTTGTGTTGGAAGAAACATAGAGAAAAAGATATCACGCAAGTTCATTCAT
TCATTCTTAACAGCACGATAAATGTGGCGAACAAACACCAAGGAAGCACGAAAACTGATT
GTAGCGAGCATCAGGAAAAATGCATAGCAGATGCAAGCATTGTACCCAAAAAAGAAGGAC
AGCTGCAAAAAACCCCTCATGTTTGATTTGGCATAGAAGCAGAAGCAATAGCCAAACATG
AATAGGGCAGTGGAGCCCCCACGCAAAACAGATCTCCACCACCATTCATGGTCTTCTACA
GTCAGCTGAATGTATGTCAAACCAACGCTCAACATTGCAATGAGTATGATGAGGATGATG
AACGTTACAAACAGAATACTGGAAAGAGTGAAGATCTTGTAGCCCCATAAGCTTGCATAA
AAGTTGTGTAACTCAAGTATAATTGCACTAAAAGGTAAAAGACCCCCCAGAAACATTTGA
CCAGTTGTTTTCCTGTACCAAGCTGATGGTGGAATCTCCCTCGGGAATTTCTTTGTCACA
GAAGGCGCTTCAAATCTGGATCTAGAACGGTGCCCAATTACACCACCAAAGGCAAGCAAT
GGGATGCTGACAACTGTAAATACAAGAAAAATCACTACAATAGTGCCAAATGGAAGCGCT
GCCGTGGCCCCATAAAATATTGCAATTGTGTTGAGGATAGACACCGTAAAAAACAATGGA
CCAAGGTAGAGAACCCCAGATAGAAGAACACTTCTTTCCTCCTGTAAAACGAAGCAGAAC
TGTATCCAGAAACCGTCGATGTAAGGGCATAAATCACCACAAGAGAAGTGCACAAAGCTC
CACGACTGTAGGGATAGAGGATGCCAAGAAATGCCAAAGCAAATAAAAAGGAAACCAGGG
TCAACAACTGGGTGCCAGTGCCCAAAATAGCACAAAACAAGAGCATCTGAGAGGGACATC
TGAATACATCACTGTGAATGTATTTCCAACCAACCTCATTATCTTCTTCTTCATCTACAC
TAGCAAATTTTTTCAAATCATTCTTGAGATGCCGCATAAAAAGCACTATAAGCAAACCCA
TTAGTAGCACAATGAGCACAATTGAGTTAATGAATGAGAACCAATGAATTTGCCAGTGTA
CCCTTGAGTGTTTGTCCATTCTGTTCTCAAACAGAGTGGTGGTTGCATTCCAGAAGACAG
AATAAGTGAACTTAACATTGGTCTCTACATCTTCAGTTATATCAACAACATGATTTGGGT
CACTAAAAGCACGTATTTCTATGACTTCGTTGCCATTATAAAATGCATTGAACTGAACAT
GTTTGAATAGATAGTACTTGGGGCCCTTTCCATCAAGTGCCCAACTTTCCTCTTCAACTT
TCCCAATGAAACCCCATAATGGAAGATCATCAAAGTACATCTGAAAGTAGTACTCATTAG
TGATAGCGTCCCTGAACTTAGCAATTTCATCTCCTTTAAGCTCCTTGTGGCACAAAATCT
CCCCAGTTTTGTCCTCCCTGAATTTCAAGTCATATAAAGCATTGGTTAAACGATCACCAT
TTAAAACTTCCCCAAGTGATTCCTTCTTTTTGACCAAATAATCTGGGCGGCAGAATGGTA
AGTCGAAGTATTCGTAGGTTTCACTGGGATTGTTCAAAGGACCCACTTTGTTGACGAATA
AGGGGACGTGATCGCCCACATTGTATCGATGATCGGTCTGAGGAGAAGCAGTGGAAAAGG
AGAGTGATAAACAGAGGGATGTAAGTGAGACCACAAGGAGAAGGATTCGAGGGGTTTGAC
TCGGTTGAGTCATATATGCAGCTATCGAGAGACGAGAGGATCGAAGATGTTGGAGGAGGA
GGGGAATCAGGAGGTGGAGGAAATGGGGTGGTCACCAAGTACA
>TeaL_43945
TGCAGCAATGCCACACATTCCACTCAATAATTACTCGTGTGCTAGACATTAAAATAGGTA
AACGCCTAAGAAAATAAATTTTGCTCTTCAATTGAATAATATATTATTACCTGAAGCGTT
CTCATTGTCTCATCAACACTCCTGCCAATTCCCCTTCCTTATCAATAATGAAAAGTCCCC
TCAATGCAATTCCCTGAAAATAAAATGCATCCATTGCAGATAATGAAAGAACATAAGACA
GAATGTTAAGGCATTAATAACATCATTTATTTTTTGAATATTTAACCATAATTCATAAAT
AGAAATGGGGTCACCAGAAAGATGATCAACACAACAAACAACAGAAGTTCAATTTACAGT
CAGTCAAAACAGGTGGTGGCAAGAAAACTCGATACCATCCTTTCAAATTCGCTTTGATGT
TTTTCAAATTATTACTTTCCACAACTACAAACCAATACCTACTAACGTTTCCTAAACACT
CCTCGTACACACAAAAATTAAACAAATTTTCCGAAGATAGCATCAATAATTTCTCTAACA
CCACAAACTAAGGACACAGTTTGAAGACAAAGAACACTTCCTAAGGCTTCTGACCAAATG
AATAGCTATAAATTCCTTAACAAAACAATGGATTATTGACTATAGTGAACAAAGACGAGC
ACAGAGACTGTTTCCTTGTTAATGCTGCAACACTCACAGACCATGATTAATATAAGAAAT
CTCTCCTCAGGCACAAAGTGCATATAGAAGAATACAGCTTTTCTTCCATAATAGAATGAG
GATTTATTTTTTGAATGTCTTTCATTATAAGATGAGTTCATCAATAAATATGAATAGGTC
AACCATGTTGATGATAAGTCTTAGAGCAAAGGCAAAGGCTCCCCTTGAACATACAGTGGA
ACAGAACGGCTTTCCTTCAGTTATGGAATCACACACCCCTTCCACTATACTAGATCCTCA
CCCAGCATAATTCTTCCAACTAAGTGTAGTAACCTATATATGTTCTAGGATGAGGTGATG
GAAAAATTATCAAAGAACAATGAAATAGTTGAAAATAATTAGAAAGAGCAGACCTGATCC
GGAATCAGCACGTCA
>TeaL_43946
AAACTGAAATCAATATTTTGTCATTATGCAAATATGTGAAGGCCAAATCCACCCCACAAA
TGCTATTGCGAAATTAAAGATGCCCTCTCTGCTTGGCCTCATTTTGGTCACTAAAACAAT
ATCTATCATGTATCCTATTGTACCCTTGCTTATATTTTTGCCCATTGCAATCTCTACATA
TTATCTTTTCTCCTACAGGTATTTGTTGCATTACTCATTTAGATGATCCCAAAATTGTTC
TTTTTTTTAATTGGCACTGGAGTGTCCGAATCAAAGTCCAACTAATCTCCAGGGGTGCAC
TAGCCCTTAGCAAGGAGTTTCCCGCAAGTGCACCACGGTTAATTCAAAAGTTTTTTTTTT
CCTAGTCCGATGGCTCCAAGGAATTGTTAGCACCTAATAGGTTTCGATCCCTAAACTTTG
GAGGGAGCATCAAGACCCAAGACCTTGCCATCAGGCCAACCCTTTGGGTTTCAAAATTGT
TCTTTAATATATTCTTCCTATCTATTTGGGGTGCATAGGCACTAATTACATTAATTATAC
TTTCTCCATTACAAGTTTAATTAGCATTATTATGTCTCCTATTTTTGTGACTGTAACTAC
CTCATCCTTGAGATGTTTAGATTTAAATACAATTATTCTCACATCATTTCTATATTTATA
TTTATCTTTACCATTACAATAAATTTTATACCCAGTATTTCCTTTGCTTTTTCACCTCTC
TGTTTAGTTTCTTGTAAACATGCTATATTAATTTTCCTTCTTATCATAGTATCTACTAAT
ACCAGTCTTACTTGTTAGTGTACAAATATACCAAGTTGCTAATTTAAACCAACAACTCTG
GTCTAACTTCTTTACCCACGGTCGTCTAGGAAAGTGCAGGGACCCTTCCCAATTTTTCAT
TGCACCTGATCACCGACGCAATGCCCCTTGCCCATTTTTCCGTAGTGCCTGAAAGCAGGT
GCAGCTCATTGCTTACAGAGAATGCCCCTATCCCTAATGCAGGAACACCCTAGCTCTTAC
AAACATGAAATCTATCCTTAGAAGCCTAAGCCAGGGCCCATTGCTTAGAGAACAAGAAAC
AAAATATTAAATGAAATAATTGCTCTCTTAATCCAAGAGATCAACAGTTGTCTCCATATT
TAAAGCGGGAAAAGATGTCTTTCTGGTTGAAGAAGAAATTGGAGAGAGAGAGAGAGAGAG
AGGGGTAGGACCATATTCTTCTGCAGTTTCAGATAATCAAAGATTATTAGAAATATGTAT
GCAATACGACACAACAGACTCCAAATTCTGAAAATCTTTACTCTGAAATATGGAGTGGAA
TTCTTGAAATTGACATGAATAACTGTTTTCAAAGAAAGTATCATTGGCTTGATTTTTACT
TGATCCTCAATTTGAAATGGGCATCCATATTCCATCAAAACAAAGTCAGCCAATACTACC
ATGCTTAACTACACAAACTCTAACTAAAATATTTATCCTAACCATCAAGCTGTGCCAGAA
ACATGAATAACCCTTCCCGCACCAAAATGGAACTCAATTTCTGTACAACAGAATGACCAC
ATCATGTTATCAAAGCAAAATTCCATATTGTTTGCCTGTGATGTTTACTAGTGTTACTTT
TGACACAAGTTTCTAGGAGTAAAAATAAAACACAATACTGAATACTACTATGATTAGAAT
TCATAGAACTAAGAGTTTCTTATTACATTCTCATCCTTTATAACCTGAGAATATCTTCCT
TCGGATGGCTTCAGTAGAAAAGCCCCGTCATCAGTAGATGTAGACCCTCCTTGCCCAATG
CCATGATTGCAACCCCCACATGAATGACCATTGCCTGGACCATCTTCAAAGAGAGAAAAG
TAATATGCTGGATCATATATAGAGCCTCCTAAAACGTCATCGCAGTCAGAGGAATGTCTA
TTTATAGCAGGAGTTGCAGGACTTAGAAAACTATTTCTCATATCAAAATCAGTTTCTCGA
GGAGCTGAACTGTCTACATAAGAAACACCCAATCTGTACATCTGAACCCATAATGATGAG
GACAATAACCTCACGAAGAACCCAATGATTTGCATGGATAATGTGATTTTCACTGAAAAG
ATAACAAAAGCCCCATACATCACAGAAGACATGTTCCAAATTTCATGTGTGAAGAGAATG
AACCAAAAGATGTCGAGCAAAATTGTGCAGAAGAGAAGAACAGCATAGGTTCGGCCAAGG
CTCTGACTGCTACTCTCGATTGCAACTAAAGCGAACAATGCAATTGCCAAATGAATAAGC
AAGACTCCATTGTACAGTGCTCCCAGAGATCCAATCAGTGCACAACCAATTTGAATGTAA
ATGAAAATCACAGCGAGGTATTGAATCTTATCATAATCACGAAGCCATGACTGTATCTGA
CTTCTCAATGCAGAACAAAGCATCATATACCGGAATTTCCAAATGCTAATCAATTAATTA
ACGGTTCTATCATCTAATAGTTCGGATTCGTCCATTCTCGCCCAGTATCAGAGCGCAAAA
ACGATAAGAAAAGAAACCCTCCTCCTCTTCTCTTCTCTTCTCCACTTTATTTTCTTTTTC
TTTCTTTGTCCGCGTGATTGTTCGACCTCGCCCGCGTTTGG
>TeaL_43947
GCATATCAGAATCAATAAAGTAATATTACTTTTAAGTTTTAACTGCTTGAGGTGTCTTAA
GCTCATAAGTACAATTCGGAATAGTAGCCTAAGAATTTTATGCACACCTTTGAATTGTCC
ATCCCAGCATAGTTCCATATCAGAATGGGAGATATTGCCCATTTCCTTGCCCTCATCCAA
TCTCATTCATCTAGATTCTTTAAAAGAAGGGGCAAAAAGGAGGATTGGACCCTGATTCAA
GGCAAATTTGTAATTCTCTATATGATCGTGAATTTAACATGAAGGAATTTGAATTAAGGA
TTCCATGCCAAAATAATTAAGCCTCAGTTCTCCCTCCATGAAATAGAATACCCATCAGTA
GAAAGCAACCAATTGCCAGCCCTAGATTGCAAGCTCAACCAGTTGTTTGACATATCAAGA
TCCAGTGGCTCATTGTTGTAGTTGTCAATATCATCATGGTTTTTTCTCCTTTTCTTTCTA
CGCTTCTCTTTTTTCTTCCGTCTGACTCTAACAGAAGCCC
>TeaL_43948
TAGTGAAAGTATTGTAGGTTGTGTGCCTAGACCACCTAATAAATTTTCCTTCATTTTTGA
TCGGCAAAGTAAAAATTTCATTAACAACATGAAATTAAAGGTACAGGAAGATGACATGCA
TCGAGAGAGATTCGGAAAGTACAGAATACCCCTACTACTGAGCATGTCCCCAGTGTGTCG
TGTCCTCCATTTTTTGAAAATTTACGTGTCTGCGTGTCTGTGTTGTTTTTTGTGTCCGTG
CCCGTGCATCATAGCCCAAATCCCTTTACCTGGCTCCAATCCCTTTGTAGCATGCATCTT
TCTCACTACCTCAACCCATGCCATTAGGTTTCCTCTTGTCCTTATGATTGCCGAAATTGT
CTTTATTTTTGCCACCTTTATGAATGATGGTTTCTTTGGGTTACAATTTATACTTACCAA
ATGAGATTTACAATTAAACTATAGGAGTGGCATGCGCAATGTGCATGGATTTTATCTCAC
CCTCGTTTGTTTTTTGTCATTTTTATTGTTGTAAGAAAATATCCCGTTCTTTGCACTATT
AATGGCCTCTTCCTCAATGATGACAAGTATGGGAGGAAGAAAAAGGGTAAATATGAAAAT
TCACATTTAGTACACATAGAGTTTTATACAATCTTGTTTAGGATAATTTTTCTTATTTTT
AATGTATATTTTAGGTTAGAATGTTTCTCAATATATTAAGTAGTGCTTTATTAGGTTTTA
GTAGTTAGTATTTTGATATTTTTTCTTATTTTAGGTTAGAATGTTTCTCAATATATAAAC
TAGTGTTTTTCGGCAGCCCCCTTAGCTGTCTATTGATTCTTTCCTTATTTGTATATTTGC
AAATATTTGTTACATATATTTAGGCCTAGATTTAGGATTATGTTTGATTATGATTAGACC
TAATCTCTGTAATGCCTTTTTTATACTCATTGTAACAACTATATATACCTCTATTGAGAT
GAATACAATTACTAAATTCTCAAATCCTTACATGGTATCAAAGGGTCTCACGACCTAACC
TTCCACCTTTGCCTTTTTTGTTTTTTTTTTCTTTTTTCCAACAACTTTCTGTGTGTTGAG
TTACCTCTGCCCTCCACAATTGTCCTTCCCTTGATCAGCTGCCCAATCCTCTGTTGTTGG
GTCCGTTCCTCTCTGATTTAGCAACTTATTTTTTTCTCTGTTTGCTGTGCCATTATATCT
ACCTCCAGTTCATCTGGTTTTATGGTCTCTGGTTCTAGGTTTTCAGTTCCTCACATCACC
AATTTAGTGACTATGAAATTAACTGATTCCAACTATCTTCTTTGTTGTTCTCAAATGAAG
CCCTTTCTTGTTGGCCAGAATTTTTGGCGTTTTATTGATGGATCCTATCCTCAACCCTCG
AAGTTTCTCCCAACCATTGCAGGATGACCTATTGTCCGTAACCCTGAGTATTTGTTTTGG
TTTCATATCGATCAAACACTTATTAGTCTCCTTAATGTTACTTTATCTAAGCCCATTCTA
GGCTTGGTTGTTGGTCTTCACACTTAACGAGCTATTTGGAGCTGTCTAGATCATCAATTT
TCCCAGCAATTTGTTGCTTGCGTGTCTACCCTTCGATTTCGCTTATTGTCTCTTACTAAG
GACAATTGGTCCATCTCTAACTATCTACGCTATGCCAAGTCCTTGGCTTTAATTGGCCAA
CCGGTGTCCAACGATGATTCAGTGACTTATGTTCTTCGTGGTTTGGGCCCGGGCTATGAG
ATGATTATGATTGCCACCCTATACTTTCCCTCCGTTACCTTCGTTTCAGGACCTTCGTGC
TCGCCTCCTATCCTTTGAGGCTCAAGCATCTGTTGCTATTCCATCTCTACAAACTGCTCT
TTTGGCCCAATAGTATCGTGGTAACCAAACCCATCCTAGTTCTGGACAAGGCACTAGTTT
TGGTAATCGTGGGGGACATAATAGGAATCAAAATCGCAACAAGGGTTGTCACAATCATAG
CAATCGTGGTTCCGGAGCTCATCAAGGTTCTACTGGATCTTCGAGTTCCTTTTGTTAGTT
GTGCAATGGTGTTGTGCACATGGCTCTTCAGTGTCCTAGATGGTGTACTTGCCCACCTGT
TGACTCTCTTCATACTGCCTTTTCTGGTCTTCAATTGACACAACAATCTCCTCCATTGAC
TT
>TeaL_43949
AATCTCACCGGAGCATGGTAAAGGTGGAAATTATTCTTTCCAAAGAATGGGAGTTTACTT
TTCTTATTCTTGCTTTCTTCTGCCATTTTGTTTTTTGGTTTTGGTTTTGGTTTTCCCCGC
GCACGCGCGCGCGTGTGTGTTTTTTGTTGCATTTGTCATTTTTTTTGTTTCCCTCATTTG
GAATTAAAATCTGACTTGGACATACAGGAAATAAGATTAACCAATGACAATTACTTGTGT
ATGTGCACCTGTACAGAGATGCACTTATATTTGTGCATGTGTATGATTATTTGATGCACA
GGAGGTAAACGTTTTTTTGGGTGAGTCGCAGGAGGTAAACGTTAACCAATCAAAAACTAA
TATTAGATAAAATTATGATGTTTTTATATGTCATGAGGTGCTTGGCATTGCTTCCCGATT
GCACCACTAACGATTGTCATACTGACCGTGCCAATATGCATCTAACTAGTGATTATTAAT
GTGTCTACATGGAAGAAATGCCTCAAAAAACTTACTGTATGCTATCACTACTGGTAATGT
TAATTTATTTCAGGAAGAAAGGTTGTCAATGCCTGCAGTTGCTTGAGAATGAAAACATGA
TCAAATGATAGAGAGCATGTCTGATTCCTTTAATAAATCAGTTTCAATTTCTGGCCTTTG
AATCCAATGAACCATGGATTGGACGGCCATTACCTGAAATGACAATATGTGCAGGGGGCT
GCCACACCCAATAAGGTTCATCTTGCGCGTATGGGCTACTGTGACACTTGAAATTGGAAG
GATAAACAAACCAACCAGTGGACTGCCAAGCTACAAGTCCTATGATACGAGCATGGGACT
CTCTAAACTGCCAGGGGTGTGGATGGCCAAGAGGGCCCCACTTGGGTACTTCAGCAGGAA
ATGCGTTATTAGCTTTTCCAATTCATTTATTAGATATTTAGATTAAATTATATTTATATA
TATGCTTGGTATATGTTCTTCCTAAACTTATAATGGGAGTCAATATTTTGCTGCTTGATA
GCTTTTGTTTCTCTCTCCCTTGCATCTTGGTGGTAATCCCAGCTTATCAAGGTCTCATTC
TTCTTTTCTTTCGATATTTATGCATGTTCCAGTAGATCACATGGAGGTGTTGCATTGTTG
TTTGCAGGGAGGCCTATGCCAATGAGTGCATCATTTGCTCCATCAGTGTCTCCCCGTGTG
CCAAGGCTCAACCCTATTTTGGAGCCATCGGTTGTACCTGCTCCTTCTCCGTTGTATCAA
GG
>TeaL_43950
AGTTTTTTGGTTTTTTTGGGATCAAAGATCTAAACCTAGTCTGCTACAGAGTTTGATCGC
TAAGTCGCAAATAGTTTGGTGTCACCAGTCTTGATCGCAATCCGAATCAACTTTCATTTC
TCTTGATCGCCATCTTCATTGATCTCTCGTATCTGAGATTTGATCAGCAAAAAGATGATT
GATGATCAAGACTTGGGATTCTTTGCCAACTTTCTTGGCATATTCATATTTGTCTTGGTG
ATTGCTTACCACTATGTGATGGCTGATCCCAAATATGAAGGGAACTGAAAAGGGCTCGCA
GTGTTCCCGATACTTATAACTCGTTTTTCCCAGTACTCCTTTTTTATCTTGGTGAAATAG
TTATGATGCAAGATTGATACGCTGATGAACTCTGCTTTTGTATTTCACATTCGCTGCTTT
CAATGTCTTTCTCTCTCTCTCTCTCTAGCCACTGCAAACTATCAAGTTTGCTCTCAAGAT
TCTCGATCTTACCCTCTCCTCTCTGGCGGCAATCCAAGGCAGATGTGAGATCTATATGCT
TGAATCCATGGTAGATCTATAATCTTCTTCAAATGTTTTGCAAATTTGATACATTGTCAA
AGACATTCTTGGCCATGGGACATTGGGGCAGGTTGCTAAATGCTGGGTTGGAGAAACCAA
AAGTTTTGTTGCTGTAAAAATTATTAAAAATCAACCTGCATACTATCAACAGGCACTGGT
TGAAGTTTCTATTCTGACAACTAGGAGAAATATGTAGACTGTGAACCGAGAGATGGAGGT
ACTTGTGAAGTGTAGAGGAGACCCCCGTTGAAGAAAATAAAGTTTCATAAAATGCTTATT
GTTGAACTCTTGCCCATAAAACTACACCATCAACCTCTGCTCCACAAGCGCTTGCACG
>TeaL_43951
CTCTGCTCCACAAGCGCTTGCACGGTTGGTACAATCAAACCTCTGCTCCTTCACATCTTA
CGTATACATATATTCATATGTCTATATGATTTTCTGTGCTTGCTTTTTAACCATTATTGC
TGATATTCAATTTAATCGTCCGAATAATCTACACATTCTGTTATGCTTGAATGGTTAGTG
TTTGCTTATAATTTCTAGCTCTATATAGCACCCAAAAAAAATATATGTTTGGCTGATTGC
TTACTGTATATTAAGATCATAACTCAGAATTAATGGAAAAAAGAGTTAATTGTTGAAGCT
TTTATCTTGGTAGATTAAATACATTAGAATGGATTCAAAGGATTGAATGTGAGCCAGAAA
ATCTTGGTCTTGCCTATTAAATGAGTTGGTTTCTCATCATCTTTGTTTGAGCAATTGATG
TGTAGTAGTTGTTCTTCCTTGTTTGATCAATTAATCAGTTGTTTTCTTTGTGCGATATTT
TATCGACTTGAAGTTTGAATCTGGGTTCTTCTCATTTCATTGCCTTAAGGGTCTTCAAAG
AGGTTATTTGATGTATACTGCCTTATCCCCGTTGTTCAACTGAATGATTTTTCAAATCTT
TTATTTAATTTTTTAGCTGCAGATTCTTTTTGAATAAAAAAAAAATCATCATTTTTTGTG
TTATGAAGTATGGACACGGACATGTGACATGCAACGAACAATACACGGACACGCAGACAC
GCAAAT
>TeaL_43952
ACTTATAATTCACTTCACAAGGACTTGCAAAATCAGTAATTCCTAAAAAATAATGTCTAA
TTATCACATCCTTAAATCAACATGCATGTCAACAATGTCTTGCTACAACTTTCCTGCTCA
TATGGATTCTGCAAACTTTTACCTCCAGCACAAAGAAAATATACAAAATGAGAGAGAATG
AAAAAGAGAGTGAGAGTGAGAGTGTTTGGGAAATTGTCTGCACTAAGGGCTCTACTTCTC
CCCAAGTAAGAGTGTTTTGAAGATGGCCTCTCTGACTCCATCTGCATAAAGAAACAAGTG
CCCACCTCCCGGAACCTCATGGTATTGAATCCATGAAAGCCTTCCGGCAATGTAGCGTTG
AAGGGTAACAGGTACAAGCCCGTCATCATCGCCTTGCCATAAATGTACAGAACCTTCGTT
GTCAAGGAATGGTTTCTGGAGATCCATAGGATCAAATTCCCAGCTCCCAAATCCAACCAT
CATGTCCCGGTGGATGGACTCAAATTCTCCTTGTTGCTTTACATTTGTCTTCGGCATACA
GTCGCCCACTAGCATGCAGCATGGTGATAAGCTCTATATCTTGGTGAGATAAAATTTGGA
ACCAAGTCCCAGCTGATAAGCGAGCTATATCTGAAAGAACAGCATAGCTGTGAGCTATTA
AACTAAAAGAAGGAAACCACTTTTGAGTGTTCCACCAGTAGGTAAGCCAAGGGGCGTAGT
GAGCAACCCGAACTGCCCATTGGTCTTGAGGAAATTGTTCGTAGTAGGCTTCGTTACATA
AATGTGCTGGAAAACCAGGCAACCAGTAGTTCACAACCGGAGCAACTAATGTTGCTCCAG
CTAGCCTGTGAGGGATATACTTCAGGCAACTCCAAACCGCCTGTCCTCCCATGGAATACC
CGATCACATAAAATTTGGAACCAAGTCCCAACTGATCAGCGAGCTCTTCTATATCAAAAG
CCATACTTTTCATGGTTCGCTTTGGATCTGGATCACTTTCTCCATATCCTGGTTTATCAA
AAGTCACAAGATGCACCCCTAGTTCTTCAGCCATTTCCGGTTTTAAAATTGTTCCATCGA
GCCTGCTGCAGGCAAATCCATGAAAGAAGATGATCTTATGTTTGGTCATATCTTTAGGGA
CACCGATCTCTTGATAGGCCAAATGCCTTCCATCCCTAAGTTTTATTCTAGGTGCCGTGA
TGGGTGGGCCGCCCGGGGAGCCACAAATATTGGGTGGCGGAGGGCGGGTGGCTTGAAATG
CCCAGCCTAGAAACCCAATCAACAGCACCGATATTATGGCCCTAAACATCCCAAGGAGGA
GAGAGAAAACCTAAGAGAAGTTTTGAGGGGAGAATGGTTTTGTTTGTGGATTGACGCAGA
GCTGAAGTAACTGAAATCTTGATGCTTATTCACTCTCCATTAATTCCTCAACATCTTCAG
CTCTTACAGTATAAACATATAGATATATAGAAAATGTTCACTCACAAGTCACAACCCACA
TT
>TeaL_43953
CCTAGAGGGGCGATCAGATTTGCTGACGATTTTGCTTGTTGGTGGGTGGGGGGGGGGGTA
GGCTGGGGTGAGTTATGACTGTAATGGTGCCTGTTATGGTGGCAGTATGATAGTAGAGAC
TAGGGTAATGTAGGTAATGTGGTAGTTTCCGGTGTTTAGTGTAGGGGGGTTTGTGTGAGC
TGTGTTGTTAAGACACTCCTACTCGCATACCGTCGGGGTATGGTAAAATTAGCTCATTTG
AACTAGGTCTTCAAAGAAAGTTATTTGTATTTACTCTTGTGAATTGTCAAAACGAAAGTT
TCCCCAATGACTTCCATGTAGTGGGGATGGGTCTTTTGGAGCTCATCATTCGGGGTTTAC
TGTTGTTGCTATAATTATTTATTGTGACTCTGCTTAGATTTGACTTGATTACTTGTTTAT
GACTCATCTAAAGTGACAAAAGATCTATTTATTTAGTATTATTATCGTCATTATGTTTGC
ATGCATTTGTGTTAAAAGTGGCATGGAAACTTAAATTCACTTTTTAGCTCATTAGAGTTT
GCTTGCAATGTAGTTTGGATTGCCTTTTTAACAGGCCAATGACTCCAAATCACATAACAC
TGATCTTGGGAGTGCAGGAAGGAAAGGTGAAGAAATAGGATTGATAAGGGTAATAAAAGA
AGAGGAAAAGACTGACTTTATCTAATCCTATTTAAATGTTTAAGATAGGGTGTGCACGTG
TCAGTTTGGGTGGTTTGGGAGATTTTTTTTAAACCAAACTGCCCTTGATTTATTGACTAT
TTGTTCACTCACCGCCAAATTGCATGGGCTCAAAACTGGCGGGTAGGTTGAACATTTGGG
ATAGTTTTGAACCAATTGCTTGGCGGGTTGGTCAGTTTACTAAAATGCGGCCATGTCATC
AATTGAAAAAGCAAAAAAAATGTAAAAAGATTGTTTTAGTATAATAGCAAAACATGGAAA
GAAGGTTATTATAGTTCATATACAAACCAAACAATGAAACGCTATTAGATGAAAATTCTC
ATAATCAAATATCATGGAATTTGATAACAATAATATATCATACGAGTGACAAAATATATT
GAAGTCAACATAAACAAATTGATAGTTGAGAGAATCAAAATAATAAACCTAACCAAAAGG
ATCCAAAACATTTGTACAAGTGGGGAATGGGTTTTCAAGAGTTACAAATCTAAGAAAAGG
GAGAGAGAGAAAGTGCTATGGTCAGTTGGAGGTTGCCTTGCGTAGGTAGGGGGTGGCAGC
ATCGTAGTTGACTTATGACTGTGAGGTCGTATCCATAAGGGACATAATGGTCATTAGATC
TAGTAAGATCAATGAAATTGTTACACAGTCTTGGGTATAATTTAACTCCAAAAGCTAATT
ATTGAGATGAAGATGCCCTCATGCTTTAGTACCTAGGAGATGCGAGACTTGGCTTCACAC
TCTCCCTCACGCCCAAAATGCTCAGTTAACATTGCTATTGAGGTGAGGGTGCTCTCACGC
TTTATTACCCAGGTGATGTGAGATTTCGCTTCACAAAAATTAGGGGTTGTTTTTGATGGA
AGTTTTGAGGGGTGATTGGTTGTTGTTGAGGTGCAAAAATATATTATACTCATAGCATGA
CATGTCTGCACAATATTAGGATGAATTATGAAATTTTGAACCGTTTAAAAAATGCCCATA
TCTACTCAACCGTTATCGCCAATCCTCTAAATGTGTGATGTCGGTGTGGGTTAGGTCAGG
TCAACGATTTTAGTATTTTTTTGCAGAATCCTAGTTTATGAGGTAAAAAAGAATAAACTT
AGGCTCTATTTGATTCTTTGGATTGGAGTGAGGATATATAATATTTAGGGTTATTGGATG
AAATTTAATG
>TeaL_43954
AATTAGTATACCAATTAATACATATAACTCTTTCCCATATATTAGTAATTTTTATTAACT
CATAAAAAAGATCACTAAAAAAAGCCGAACCACAAACCACACCTGAATTGAATTGGATTA
TTAATCACCACCTGAAGCTTAAACTTAAAAACACAAATTTTAAAAGTCAAAAGTCTACCG
TGACCATGAAAATTTTCCCCAAAATTCTAGAAATCTCTAATTACATGTAGGCAGGTAAGT
TGATGTGAAGGATTTACTCTTTACATACCACGTTGCAAATAGTAAGTATATTTTAAAACA
CAAAAAGGAAAGCAGTATGGGTTTCGATCACTATGCATGTGATTGCAATTACCTTTTACA
GTGGAATTTGCATTGCAAGATGATGTTTCGAAAAGGTTGACAGAGAGGTTGCAGTCAGAG
GGAAGAAGTGGCCCTTCTTCACTGTTTCTCTTTTTAATTTCTGACTTGGTTTTTTAGCAG
CAGCTTGGGTCAAAGATGAATTTATCATCTATGTCCACACGAGGAATGTGAGAAATCAAG
CGCCAATATCGGCCTTTCCCCTTTTGACACCGTCGTTTTAGTATCGGACATCCTTTGAT
>TeaL_43955
CTATCTTCTAAAAAAAGAAAATAATAATATTAATAATAATAAATAAAATAAAAGCTTCTT
TACCACGTGCAGGGAGATCACACAAATGTATGACGCAGAAAGAGAAAAAATAAAAAAAGT
AGATAAATTTTGTTGTATAACACAAAAAGTTACATCGATACACAAGAAACAGCATTGCAA
AAAGTAGTGAATGGAAAGAGGAGTGTGAACTATAAGTTGTAGTTATCAAGCCCCAGATCT
CTGAGCGCATCAGTAGCAGCGTCCTTGCAGCTCGTGTGGTTTTCCTTGGCCTTCCTTATG
ATCTTCTCAATACCATTATTAAGCAAAAGAGTTCTGTTTTCTGGATTCCTAGCCACAAGA
TTCCGGATCATCATACAAGCACTCTTCTGCATTTGATGAGCTCCGGGATGCCTCTGCATG
GCTTGGATAGCAAGATCTCCAGCTCCAGCTTCAATGGCACGAGTTGCGTTGTCTGGGGAT
CTCAAAGAGAGCACACATATAATAGACATAACCTCTTGTAAAACAGATGGATCATCAAAA
AATCTGGCCGAGAGTTTGATTATCCTATCCATCCCTCCTTTTTCAATAATAGCACTCTTA
TTTGTATCACTTCCTGCCAACTTGGACAATAAAGAACAACAAGCTCGAGCCACTATTTTA
TTGCCCTGCTCACCGCTGTCAACAATACATCGGAGAACTGCATCTACACCCCCACTTGCA
GCAATAGATCTACATATTTCGTCATTAACAGCAACAGCCTTTAAAGTCATGGTTGCTGAT
ACTAGACTTGGCGAACTGAGCCCTTCTTTAAGCAAGTCCACAAGAGCTTCTGCAATTCCA
ATTTTTGCAAATCTTCGAGCATAACCATAGACTTGGGATGCCACAACACGATTATCATCA
GGTGTAAGCAAGGCTTGTATAGCATCATATAAACTATGGATGCACCCTTTACCATGTGTC
CTCAAAATTTGGATCATAAGTTCATCAATTTTCAAGTCCATGAATGATTCCTTGACAATC
TCATTACCAGTTGCAGCAGCAGCAACAACAGAAAAACCACCATTCAAGATTTTCAAATTT
TGAGTGCCATCATTTAGGATACCCATCACCATCTTTGGTCCACCATTCTTTTGAAATGTT
TCACTACTTTGAACATCATGAAGAAGTGATGCAATTGCCTCAAATGCCGAAACCAGACCC
CGATCGCTCCCACCACGAAGCTTCAAACAAACAGAACAAACCAATTCGAGCCCTCCGTTT
TTCATGGCGATGGCAGCGTTTCCAGATCCTTCGATCGAACACAAATCGGCCAACTTATCA
AGCAACACAATCACCTCATCGACATCGTTCTGGTCTCCAATTCGATCCGTCGAATCAGAA
TTCAACTGTTTCAGCCTATCCAAGGACTGGATCACAGGGTTGTCCTTGACAGAGCCCTCG
CCGGGAACGCAAGTGACGATTCCAGAGAGATCGACGCCTTGGAGAGTTAGGGTTTCGATG
GCGTCTTGGAGGGCATCGGAGGGATCCATGCCGAGATCATCGATGTTCTCTTTCACCATT
TCGTCGAAGGCTTGTTGCGAAATTGAACGGCCGGATTTTGGTGGCCCCATCTCTGCCGCC
GTCGCCGTCTTCTGCTCCGCCGGCGATCCGAAGAAGACTACACTACTGAGACTGTCGTTG
TGTATGTAGAGTGAGTTGAGTGACACAGTGATTGCAGGAAAGCTATTCGGTTTGTAAATT
TGAAATGGGCTGCTGAATGCTCTTCACGCGAAGCCTAAACGTTTTG
>TeaL_43956
CACTTATCTATTCAACTATAACAAAATATCAAATCATCACAAACTCTCCTATTCTAAAAC
TATTTCCAAAATATACAACCAAACAAATCAAAAATAATTCTAAACTCTTTTCCCAATATT
TTTTTTAAAAATTTATCTCCCAAAACCAAACCAAACACACCCTTGTTGTCTGTCTGCAGC
TCCATTGACCAAAACAGAATCTCGTGTTCCTATCACACACAATGCAATTAATTGTGCTCA
ATTCTGCACTATTCAATGATATACCAAAAGCAAAAACCTTGATAAGCAATAAATTTGTGC
AAGAAAAAATCAACCACATAATACATCGTTTAAAACTTTCATATTGGCATGCTTCTCTTT
TGGATGGGCAAGTGCATTAGTGTACATTAATAAGACAAATATTACACATACATAAGACAT
TATTGCAAAAGCTTGCACCAATACAAGCAGCTGACCAGCGTGATATAACTTCTTCCAACT
ATTTTACTGGCAAACCAATAGAATTAATGTTTGCAAAGCAAGAAGAACCAATTAAAGATA
TGTAGGAAACTTAGTTATCCAACAAGATTGAAAAACCAAACAATGGTTCTAAATGAGATT
CAATTTCACTAAGCTGTGATCAACAAAGCCTCTCCCTGCAGAGAGAAATGGGGGAAGTCC
CTTCAACAATTTGTTTGAAATATATGTTAATGAAAACCTGCAGAATAATAAGCCAAAACA
AAGTGACAATTGATGATGTTCTCCAATTCATTATTTTTCCAAAACACGACGTAGGTACGG
TAGTGGCAGATAACTGGACTTTAAATAAAGAAACACCAAAAAGCATAATCCACTATGAAG
CATAGATACTTCGAAAAACATGCCGTGGCCGTACCGGCTACTTACCGGCGTATAGTACGT
TGTATGGTACTTCTGCATACGTACCGGATACACGAAACCTTCTCAATTTTTTGCATACCC
AGACGTACCTAGTATATACCCAAGCCATACCATACCTCAATTGAAACAATATTTTCTTCT
ACTACAAAGATAAAACTCCTTTCACTAGACTTCTTTTTTATTTTTTAGTTTTATACTTAG
CATGATTTTAAAATTAAATTATGGTTTGTAAGTTATTTA
>TeaL_43957
AAATGGATAATAACCTCTGATTTGTGACGCATAGGATAAATCCAAGTGTAACGCATGAAA
TCATCAGTAAATAAGACATAATATTCATATCTAGATACTGAAAGAACTAGAGATTGCCAA
ACATCATAATGAACTAATTCAAAAGGAGCAAAGGCACTTATTTCATTATTGATGGAAAAG
GAAAAATGTGTGGATTTACCCCATGCACATCCCTTACAAAAGGATTTTTGAAAGCGAAAA
TCAGATGATAACATTTTATTAGACCCTAAATAAGGCAAAACCTTATGAGATGGATGAACA
AGGCGACTGTGACAAACTGACGAAGGCAAGATAATAGAAGCAAAAGCTTGTGGAACAGGA
TGAACATATATAGAGACCATCCCTACATAGGCCCTGAAATAGAAGAGCACCAAAGGTCAA
GTCTGAAATGTAACAATGATTAGCATCAAAGGCAAGTAAGATATGATTATCCTTAGTAAA
TTGAGCAACCGATAGAAGGTTCTTACACATAGCAAGAACATGATAAACATTGGGAAGCTA
AAATGAAGAAGAACCAAGGGGTAAAGACATGTTACCAGTGTGGGTGATAGGAAGATTATC
ACCATTGCCAAGAAAAACTAAATCTGATCCAGTATAAGGGGTGCAATTCTACAGAGGACG
AGCATCTTCAGTCATGTGATGGGTAGCACCAATATAAAGATACTAGTTTGGGTTATGAGC
TATCTCAGGCTAATAAGACAAATGGGATTGTTGAAAGGGCAACGGAGAGGCCTATTACTG
ATAAGCTTGGGGAGGATAAGTCAATGGAGGAGATTGTTGTGCCAATTGAAGACCAGCAAA
GGTAGTATGAAAAGAGTTAGTAGGTGGGCGCGCGAGTACACCACCTAGGATACTAAAGAG
CCATGTGCCCAACACCATTGCACAACTGACAAAAGGAACTCAAAGATCCAGCAAAACCTT
GAGGAGCTCTGAAACCATGATTGTTGTGGTTGTGATGGCCCCTATTTCGATTTCAATTCC
TATTATGTCCCCCACGATTACCAAAACTAGTGCCTTATCCAGAACTAGGATGGGTTTGGT
TACCATAATACTGTTGGGCCAAAAGAGTAGTTTGTGGAGATGGAATAGCAACAGATGCTT
GAGCCTCGTAGGATAGGAGGCGAGCACGAAGGTCCTGAAACGAAGGTAATGGGGAAAGTA
TAGGGTGGCAATCATAATCATTTGATAGCCCGAGCCCAAACCACGAAGAACATAAGTCAC
TAAATCATCGTTGGACACCAGTTGGCCAATCGAAGCTAAGACCAAACAGATTGAGGAGAC
TAACACCAAACAGATAAAGTAGGCCAACATCCAACAATAGATAAACAACCAAGCCTAGAA
TGGGCTTAATTAGTGTTTGATCGGTATGAAACCAAAATAAATACTCAGGGTTACGGACAA
CAGGTTGGCCTGCAGTGGTTGGGAGAAACTCCGAGGGTTAAGGATAGGATCCATCAATAA
AATGCCAAAATTGTGGCCAATAAGAAAGGGTTTCATTTGAGAACACCAAAGAAGATAGTT
GGAATCAATTAATTTCACAGTCATTAAATTGGTGATGTGAGTAACTGAAAATGTAGAACT
AGAGGCCATAGAACCAGATGAACTAGAAGTGGATGTCATGGCGTAGCAAACAGAGAAGAA
AATAAGTTGTTGAATCAAAGAGGAACCGACCCAACAAGAATAGAGGACTAGGTAGTTGAT
CAGGGAAAGGAAAATTGTGGAGGGCAAAAAGGCAAAGGTGGAAGATTAGGTCGTGAGACC
CTCTGATACCATGTAAGGATTTGAGAATTCAGTAATTGTATCCATCTCAAAATAGAGGTA
TATATAGTTGTTACAATGAGTATGAAAAAAGCATTACAGAAATTAGGGGTAATTATAATC
AAACATAATCCTAAATCTAGGCCTAAATATATGTAACAGAATATTTGCAAATATACAAAT
AAG
>TeaL_43958
TTTAAAACCAAGAGTAAAAAAAAACAGCAAATTAAAAGTCAAAAATAAAAAACCCACATA
CATTATAAAGTTCATATTTCACTCTGTTTTGGGAGGAAAAGCTGTATCGCCTGAAACAAT
GTCGGAAACGCCTGTCCGATTCGGAGTACTGGAGTGTGNNNNNNNNNNNNNNNNNNNATT
AGACTCGCACCAAACGCCTCCATCTCCGCCATCGGAAGCCGTTCGATCGACAAGGCCTCG
AAATTCGCATCCGACAACGGCTTCCCGGCGTCGGCTAAGGTCTACGGCAGCTACGAAGCC
GTGTTAGACGATCCAGAAGTCGACGCCGTTTACGTGCCTCTCCCGACGAGCTTGCACTTG
AACTGGGCCGCTTTAGCCGCCCAGAAGAAGAAGCACCTGTTGCTGG
>TeaL_43959
AAACTCAAAATACGACTCTATTCTCAAATCATATTTAAAAAACTCTACCAAACACTACCT
TTGACTTTTTGGTATAGGTTATAGACTTTTTGATTTTTTTAGTAACTTTTTGACTTTTAA
GCTAAAACTATTACTTATGAAACGAGGCCTCAATTAGACCAAATTGAGACAAGGTATAAC
TTCCAGGGTCAAAATGTAGCCAATTGAAATTCTAGGGACCAAAATGACATGAGTCAAAAT
ATTGAGACTACTGATGTAATTTTCCCTATATATTACAATTGGGCCAAAAAAAGAGGGAAA
TAAAAAACATAAATGCTCCCTTAGGCATTCCCAACCCTAGACACTTGCCCTTGCTTCTTT
AACCCTGCTCCTGCCTCCTCCCCTTGTCCCAGCTTGGTGCAACTAAGGATATTTGTGGTT
CCAAATTAATAGTTCAAGTTTTAAAAAGAATTGATTGTCAATGGGATGATTGGTCCAACA
AGGCCCTTTAAAATGGGTTCAGAAGGGAAATGTGTGCAATACCAATAATCTGAGTTGTGT
AGAACCCGAAGGCAATCTGTTTGTCAAAATATTGTCTTGTTATGTGGACCTTTTGTGGAT
TTCATGCTTGGGAGGTGTTTTTTCAGGCATATTGGCAGGAAATTTAGTATCAAAGTGTTA
ATTCAAGATCCATTTCTTAAATTGCATATCTTTTAAATCTACTCCTCCATGCTGGCTTCC
AGAATTACATTTGTGGGGATTTGGTTTCAGAAACTATTAAATGATCTTGAACTCGTTTCA
AGTATAATAGTGGGAAAAGTGATTTACTCTGTTTTATGCGAAGGGAGGAAAGCCTCAAAC
TTAACAAACAAATTTTGGAACGCAAGGTATTTATATTTCAATGTTTTTGCAGTAAACTGT
AGTTTGTATATGGCAACTCTTCTGTTATTTTTTATTATTATTATTTTTTATTTGTAACTC
AATTATGGGAGGTCACAGTTATTTCATATTTGTCATTAATTTTCAATTAGAACAATTGTT
TGGTGTGGACACAGTAAAATGATTGTATATTCCAATGCTTTCTTTTCATAGTGCATATAC
ATAACATCATAGGATGAACTTTGGGCATATTGTTCTGGAATTTTTGAGCCTAGCCCTTTC
TTTTCTTCATGATAAAGAAGGAAATGGAAAACATGTTAGGTTAAAAACTGTGAAATTCAG
ATGGTGAACTCTTGAATTAATATATTACCTATAGCATCTTTATGAACAATCCTCCATCCT
GATGTTAGTGTTAGAGAACTTGCAATTGAACCAAGAGCAATGTATATTCTATTTCTGGAA
TGAGAATGAGGGCCACGACTGGTTGCCTTCATTCTAACCATGGTTGTCTATTCTAAGGTC
AAAGTGTGTAAATGCTGCTTACTCATGTCTAATTGTCCTAGGAGTTTAAAACAACAATTC
AGCCACTGATTTATAAAATTTGATGCATGGGGGCCCGTTTTGTGCAGGGAATTGTCGGAT
TTTGTTTA
>TeaL_43960
ATAAAACAATTGAGATTTAATTTTAAATTATTTTATTTTTTAATTTTTATTATATTTTAT
TTCATTGGGGGTGGCCTGGGTTATGAGAAATGAAAATATGGAGGATAAAATACAATAAGT
GAATAGATCTCTCATTGGAATAAGCTGCAAGCAACCAAACATGATTTAAAAGAACTGACA
AAGATATGAATTGCAAATCAGTTTAAAGAAGTGAAAGTAATTGCAAAAATATGGAGGTGC
AAGTGGGTTTGTGCTCTGTTGCAAGTGAAAACTTTGGCCTTACTTGCACTAGACCACAGG
CCTTGGTGGCCACAAGTAGGCTGCCAGCCAGCTATGATGCCAAGTCCACGTAGGGTGGAT
GGTTGTGACAATGAGAAAGCTCCTTTTGTGGAATTGGCGCTTCATTGAAGCATTTTATTG
TTGAAAGCGGATGTTTTTTCTTTTGATTGTTTTAATTTTACTGATTGTATGTGGGTTGTG
CTCTCTCGGAAAGTTCTTAATACAATTTACTTGGTGACTGATAAAAATCATATTGCATGA
CAATGTTTGATAATTTTGATATTTAAACATAACCAAATACTATAAGCAGATTAATACTTT
AATGCTGGCAACATGTGTTTGGTCTGATACTTAAAATTTTCACATCTAAAGACGTGTTGT
CTTCTGCCCTTTTTTCTCTTAAAAATAGATTTTTGTGAAGTTATAATTATGTTACTTCTA
ATCATATTTTATTTAGTAGGTTCTTGATATCAAGAAATTGGCTGCTGAAATGGGATTGAA
TTGTATAACCACCTACAAATTTGATGCTCTTTA
>TeaL_43961
GTCTACAACACAAAACTTAAACTTTTATCAACTAATTATGAAATAGAAAATGTCTGACAG
GCAGGTTCAGGCATTCCAATGTTTCCAACATCTTCTACATAACAGTTAAACAAATCCATC
ATTATTAAAGGAGTCCTCAAGTCAATCGCATCCCTAATCACCAAGGATGGTTGGTGCCTT
CAAAGGCCACTAAAAGACACCAGAACCATTCCACGTCCAAGATGTGTACATATACATATA
TGACCACCTATTTATATCCCTGTGCACCAAAATGTGAACAAAGACTTGCATCGCATTGAT
GTACAGAACATATCATTTAGAAGTATGGACAATAGCCTATTTTTACCTAGGAAGG
>TeaL_43962
CCTGATGACCGTTGCTGGCTAGAGAAGTGGTCGTGCGTCTGCAGGTTGCTACTCGGATTT
GTCACCATGTTGTTGACTCCTGACAACTGTTGCTGACTGTAGCTAATGCCATGCGTCTGC
TGGTTTCCGCTCGTTATTGCCTCTGATCTATTGGCACCTGTCTTCAGCTGCGATAATATA
TTCACGATCTTTTTCTTATGATTATTTTTGAACAATAATATTACATAGCCCAAAAAAGTA
ACTTAAAAAATGTCAAGAAACAAAAATTTTGAAATGTCGACTAAATTTATTTTGGATGTG
ATTTCATTACACTAAGTTTGAATGTACACCACCAAACTTTATTTATTAATAAATTTTCAC
ATTAGTTTTTAGACTCCCTAACTTTTTCTTTTTTCTAACTACTAGACAGTAGACACAAAC
TTGTCCACATTTTCATTAAATAATAAATAATATTAGAATTATTATAATTTTTACTATATT
GTGATTACCATACGATGTGGCACACTTACAATCACTATTTCAATGAGTCTCGCAAGAATT
TGATTAATATTCAATCATTATGTGTCTACCACATCAAACAATAAGCAAATTATAATAAAA
AAGTGTAGCATTAATCTAGACAATAAGAAAGGACAATATAGCTTCTCTAATTTTAAGAAA
CATCATTCATACATACTAATGAAGAAATAAAGATAAATAAGCCACCTTCATTATGTTCCG
GTCCGTCATGTTTTACATATATATATATATATTTTAATAATCGGTAGAATATAGGAGAAG
GCAAGTTGCACTCCCAACAATAAGACCAATGTAATCATATCACTTTTCTAGAGAAGAATA
TATGAGACCAATAAGCCAAACTAATCAACCACTT
>TeaL_43963
TTAATCAGAAGCAAATCATTTTCATAGATTGTTGGTTGATGCCTTTCTGGTTAGTTCCTC
GGCTCAATTTATCCATCAATTCAATCTCAAACCCTTCAAATGCCAAACTAAAAAGGTTAA
AACAGGTCCTGAAACTAGTAATTTCTCCACAACAATCAGCTTTTGTGCTGGGTTGGCGGA
TCCAAGACAACATTTTGGTGGCCCAAGAAGCCTTCCACGCAGCATTTAAAATTGAAGAAG
AAAGGAGCAGTCCATGAGNNNNNNNNNNNNNNNNNNNNNNNNNATCAAGTGTATTATGGA
GACTGTCAGTACTGTTTCATTCTCTATCGAGCTGCTTTTATCCCTCAAAGGCGACTTCGT
CAGGGAAACCCACTCTCACGTTACCTCTTCACTTTGGTGGCTGATGTTCTTTCACGATTG
CATCTACGGTTATCAGTCAGATGGTATCAGGCTCGAGAAGGGTTGTCCTATTTTATCCCA
TCTTTTCTTCGCCGACGATGTTCTCTTATTCTCTAGTGCTAATGTATCCCATTACCATAA
GTTGAAGAAGGAGTGCTTGGATGAGTATTGCCATGCTTCTGGTCAATTGAGCAGTTATGA
CAAATCAAGCATCACCTTTTCAGCCAATACTCCTTAGCATGTCCAACATGAAGTTTGTTC
GGTGTTCTGTATGCGGTATCTCCCCGATGGTGAACGAAGCAAAATACTTACGAGTGCCCT
CCTTTTAGGGAAGATCGAAGATAGAGGCTTATGGATATTTGATTGAACGAGTAGTCCAGA
AGATGCAAGGTTGGAAGCAACACCTGTTATCTCAAGTGGGGCGTGAAACTCTCAAGCGAT
CCCCGCGTATG
>TeaL_43964
CTTTTTTCTGGGTTAGACGACTTACCAAATTTAGTATCTAAATTGGAGAGAGTTTTTATC
TATGAAATGAAATGAAAATAAAATGGTATTCACGACAAAAGGTTGTTATATTTCTGATTT
GTCCCCCCTTACGCAACTGGGGAGGTCGAGGAGTCGTATTGCGCCCAATGCGCACTTTAG
GCAGGGCACTGCTTGTAACTTCCAGCCAAATTTGTACTATTTCAACGGCCACTCTGAACT
ACATGATCAATGGTTACATTCGTGAGGGAAATATAAACGATGCTCGCAAACTGTTCGACC
GAAACCCCTTTTCGAGAGACGTCGTCTCTTGGAATTCAATGTTTTCCGGATACATAAAAC
ACGACCAAATCCAACACGCTCAACACTTGTTCGATCAAATGCTCCTAAGAGACGTTGTTT
CTTGGAACGCCATGTTATCTGGTTTGCACAAGATCAAAAACCCACAAGGAATCTACCATT
GTTTCCTACGTATGGGAAGAGATGGATTGAGACCCAATGATTTCACCTTTTCGATAGTCA
TCAGCGCGCTTACAAACACGGGATTTAACCTTATGATCCCTCAACTCCATGGCCTTGCAC
TCCGTTCAGCACTAAATTCGTGTGTGTTTGTTGGGTCCTCATTGATGAGAGGTTACACTG
ATTTGGGAGATCGCAAAGGTTTATATCTAGTGTTTGATGAAATTTTAGCAAAAAATGTCA
CATCGTGGAATGCGTTGATTTTGGGTTATATGGAGTTAGGATTATCAGGGGAGGCTCGGA
GAGCTTTTGAGATGATGCCTGAGAAGAATATTATTTCTTGGACTACTTTGGTTAATGGGT
ATATTAGGAATAAAGAGCTTGATGAAGCACGATCGATCTTTAATGGAAATTGTGAAAGAA
ATGTGGTTTTGTGGACTGTTATGGTAAGTGGGTATGTGCAGAATGGTAAGTTTGTGCATG
CTTTGGAGTTATTTCTATTGATGTTGAAATCGGGAACCCAGCCTAATCAATTTACATTTT
CAAGCGCTTTAGACGCATGTTCAGGTTGCTCCTCTCTCCTCATGGGCAAGCAAGTTCACT
CGAACATGTTGAAGTCTGGTATACCTTTTGATGTGGTCTTATCAACTGCTCTTGTTGATA
TGTATGCAAAATGTGGGGACATTGAAGCTGCATTCTGCTTTTTTGAATCCGTACCAAAGA
AGGACTTGGCGACATGGAACTCAGTCATTGGTGGTTATGCAAGGCATGGCCTTGCAACTA
GAGCATTGGAAGAGTTTGAGAGAATGATTAATGGTGGTGTGAAACCTGATGAAATTACAT
TTGTTAATGTATTATCTGCGTGCGTGCATGGAGGACTGGTTGAAGAAGGCGAAAGGCACT
TTAACTCTATGACAACAAAATATGGAATTAAAGCGGGGATGGAGCATTATGCTTGCATGG
TGGATCTATATGGGAGAGCAGGTTTTCTAGAGACAGCAGTGAAATTGATAGAGGGAATGC
CTTTTAAGCCTGATGTGGTTGTGTGGGGTGCATTGCTTGCAGCATGTAGCTTGCATTCAA
GTTTGGAACTTGGGGAGTTTGCAGCAAAGCGGATTAACACACTTCAAAAAGATCATCCTG
CTGTATATTCCATGCTGTCAAAGATACATGGTGAACAGGGAATATGGGGCACTGTAATTG
AGTTGAGGAAGGTGATGAAAGAAAGGCGTGCGAAAATGCAGAATGCAGGTAGTTGGATCG
AGGCTTCTTCTGGTCCATGATAAAAAATAAACTGCATCTTTTTGGCTTTCAAGATTTGGC
ATCTCAAAACTGAAGTAGCATGAAGATATGAACTCAACTTGCATCACACAATCATCTTTC
TTCGTCATGCTGTCTTACAGACTTGTAATCTAAATCCATACTTAGATCGTTGACGAAATT
TTCATCTTCTCTATCTATTGAATGTGGAGTCTTATTTAAAACTGTCCACCCTGCATAAAC
CTGAGCATATGGAGGTGGGTACTCTCAAAACCATTATCGAGACTGTTCATAAACACAAGA
TGGAACTTCTCCTCCTGTCACCAATCAGTGAAGTTTTCATTAGGCCTTGTGAAAGGTACA
TAATGGTCTTAGGCTAAATTGTGACAGTTCCCAGTGGTTACTGACTGGTATTACTATTCA
AATTCAGCTAGTTTGGACTTGTGTGATCAATTTGTCTAGTCAATAAAAGGAGACTTCTAT
GGCATGCACATCCAGATTTTTGGTGAAGCGTATCAAAGGCAGCATGTGATCTTTCATCTG
GGTGAGGTTCTCATATAAACCGAGCTTTGATCCCAGTAGGAGACTGCTTGTGTGACCCTA
TCAGAGTGGTGTATGAAGGGAAAGGATTTAAAGCAACACGACTAAAGATTTATGGAAGCT
TTTTTCCCTGTAGAAGACTGCCTGTTTGAACTTCAACTCTATCGAATTGATCATAATTGG
TTTTTGCCTTATTCATGCTTCAATGAATTTGGCATTCAGCATCACAAGTTACAAGCCTTT
CTCAGTTCTAGTGCTCACCCTTTGAATCTTCAATAGGGGCATTTAGTCTTCTGATTAGAG
TAGAAGATTGAACAGACACAAGGTATTGTTTTGGGTCAGTAACGGGTTCCAATAAATACA
AGCCAAAAGTTGCAGCAACTGGTGCTGTTAAAGCCAAATCTCCCGTAGATATGTTAATGC
TTTGC
>TeaL_43965
TTATAAAATTTATTATTTATTTATAATTATTTTTTAGACTTTAAACTGAATTGAAATTTT
CCCTAATTCTTTTAGCATTGGGTTGCCTTTTGTTGTCTAATTAGTTAGTTAAATACTGTT
AAAATATCATCGTACCTTGACCAATTGTATGCTATAGGGGTTAGACCAGCCAACGTTTGG
CGGCAGAACCATGAAAATTTGTCTTCTGCAATTCCCAATAATAATATTAAATAAAACAAA
GAGAAATTTTGTCAGATCTTTTTATAGCGACTGATTTATATATATTGAAATTTTGGATTT
CAGATAAACACAATAGGACAAAAAATACATATAGATAAATAAGATTTTATATAATTTATC
AGTGCGATCTATTTGAAAAAAATAATAATAATAATATCA
>TeaL_43966
CAAAAATCTCTAATAAATATATAAATCATGGAGCATTGGTTGAATTAATATGAACTATAA
CTTCAGCTTTAATTTTAGTTTTAATAGCTTTTCCTTCCTTTAAATTATTATATTTAATGG
ACGAGGTTATAGATCCATCTTTAGTTATATATGGTGAAGGACATCAATGATATTGAAGTT
ACCAATACCCTGATTTTACAAATAATGATGAAGAGTTCGTTGAATTCGATTCTTATATAA
TCCCGGAAAGTGATTTAGAATTAGGAAAACTTAGAATGTTAGAAGTAGATAATAGAGTTA
TAATACCTGAATTAACACACACAAGATTTGTAGTTGGTGGTGCGGATGTTATACATTCAT
ATGCATGCCCATCTTTAGGTATAAAATGTGATGCTTATCCAGGTAGATTAAACCAATCAT
CAGTATACTTAAATAGAGAAGGAACTTTTTACGGACAATGTTCAGAAATTTGTGGTATAT
TACATAGTTCTATGCCAATATCCATACAATCAGTTAAATTAGCCAAATTTTTATACTGAT
TGTATGACCAAATAGGATCATAAATAATCTATGAATATATTAAACCCTATGATGATATCA
ATAATAGAACCAGGATTAGCTATGTTTGAAAATTTCGACGTTCTCGAAAATATGGCTGGT
TCTCACTCAATATGTTGTACAATATTAGATTATCCGTGAGATGAATGTAATCATATTACC
GAAACACTCTTATACGATAGAGGATTCT
>TeaL_43967
CTAGGTGCCATTCTAGTGGTTCTGTATGTGTTTTATTGCTTACTCTTGTAAGTAAGTAAA
ACTTTTACCCATGCCCTGTTACTTCCTGTTAGTACTGTATTTGATGGAAGTGCAAGCAAT
AGCAATAATGTATATGTTTTTCATATGATGAAGATTATTCTTGTAAAAGGAAATCTAGGT
GTGTAGTCATGGCTTTTCTTTCATTCTTTTTCTTTCTTTTTCCCTCTCATTGTTTTAATC
TAAGGTTTCTAGAGAAGCAATGTGTAGTTAGGATCCTTAATAAGCAACAAAACCATGTGT
GCTTATGAATTGGACATCTTAGCCTTCTTTATGAAGGATAGAATGGCGGTTTCTAGATTT
TTCCCTCTAG
>TeaL_43968
CCGGGGCACCCTTTTTGACCATTCAACCTAGTACATATTCGGATCCATAGTGACCATTCC
AAGTTAGGACAGGCTGCTTACCCGATGTTAGGTTGTTTGAAACTGCTGCGTGCATAGTGA
AACCCTAGCTCCTGACAAAATAGGACAGGGAAACCCTACCCCAACATAGGGGTGTTTTGG
CTCTCTTTACTTGCTATGTGCTTTTAGAGTGTATCTCTACAGGAACGTACATACCAGTTT
GCAAGTTTGAGTATCAGGCCTGAGGGCATCAGTATCAGTTTATGAGAATCAGTTATCTGC
GGGTATCGGGTTCAGTTTTGGGGACAGTGATTCTGGGGAACAGTTATCAGTAGTGGACTA
ACTTTGAGTACGGCAACCGGGCTATGTTCAAAGCTTCCTTTAGACCGGAGTAACCTCAAG
ATTCTTTTGGATCGGAGTAACTTTATACCCCTCATGGGCCGGAGTAACTTTACACCTTTC
TTGGGTCGGAGTAACTTTATGGCCTCTTTACTCAGTCCTTCGCAACATCGTTTTCTTCAA
CTCTTGTTCAAACCTATCCATGACTGATTCTGGCAAGCATATCGGTACCATAATCCCATC
TTCTCCTCCTCTAATGTCCCTAAAACGTGCAAAAGCGCTAATAAAAGATATCGCCCTAGG
ACCACCGCCAAACACCGGCATCCCCCACCCGAAATCTACCTTAT
>TeaL_43969
TGCATATCAGCCATACCTAGCAACCAAGCAACTGGTATGATTTTGTTTTTTTGTTTTTTT
TGTCCCTTGTTGCATAACTTGTTTTTGTCCCTGAATAACTGGTCAGAATTTGTTGCATAA
CTGGTCAGAATTTTTTTCCCCTGAATAACTTGTTTTTGTCCCTTCATTTTTTTCCCCTGG
TCAGAATCTCTTCATCTTTATTTTTTTTTGTTTTTTTTCTTGTTTCTTCTTTCTTCTTCA
GAGAGGTATAATCTGATGTAGAACCAAAAAAAAATTAGAGAGGTATAGAACCAAGTTATT
CAATCATATTTAGAAA
>TeaL_43970
AGAAGCTCAGATCCCTTAAAATCGGTTTATTTGTTTGAGAAGGTTCTTGCGGCTTGTAGA
AGAAAGAAGTAGCTGTTTCTTGCCCGGTTTAGTGTTAGTTCGAGATGGGTGGAGTTTAAT
TGCTGGCCAAATAGGGAGCAGATTTTTGGAGATTGAGGATTCTAGATTGAAGGTCATGGT
GAGATTCATAAGGTCGATTGAAAGGAACCTGTTGGAAGTGGTTCAAGATGTGGGTTTTGA
AGATGGGTTTATAGTATGTAGTGGCACAAATACTGTGGATGTTGATGTGTAGGTGAGTTC
AACGTCCTGCAATGAGTTGAAATTGTTCCTCTACCGTGTTTTGTTGTTTTGTTAGATTGA
CCGCAAGTGGAATTTGACCGCAAGGATCAAAGTGTTCAATCTCTCCGGTGTGTTTCATTT
GTTTATGTTCTATTCATAGTTGGAGGCTCAAATGGTGTTCCATGAAGTGTGTTATTTGGT
CAATCAAGACGAGTTGTCACCTAGGGTGTGTTGCGTCAAACCAAAAGCAGGGCCAAAAGA
TTTGTAGACGTAGCTCATTGGATTATCTTTATATATCTAGAACTACAGTGCCTTCAACCA
GTTTGGATATATGTGTGAGGGTTTTGTTGGTGTCGACAAGGATACAGTGCAATGAAGGCA
TTTCGGGTAGACTAGGGCTTACGGTGAAGGGGGACAACAGTGGTATTCCAAATGGGGTTT
CAAATAAGGGTTGTTCGACACTAAGGTGGAGGTTCGAGGCAGTGATGTGGATTGGGGGAA
GAAGGAAGAGGCATGTGACAATTAGAGGCCTCAGTTGTGTGGAGAAAAAAGTAAGGAGGT
GCAAAGGAGTAGGCTACATAGTGGAATGAGGGAGGCTGGAGGTGTTTCAATTTTAAATTG
GGGGACAACTAGATTTGATGAGGCAAGTGTGGTGAAGAAAGGGACGTGTGCAAATAGGTT
AGAATCAGGCTGAAGCTTGGTAGATTTATTTGGGCCCAAAAGTTGAAATGGGTTGGTGGA
GAAGGGCCAAGGCTTTTGAACTAAGAAGTACGGACATTTCTAAAAAGGCAACTCCAATAC
TGACAGCACCACTGGAAGAGGAGACTAGCTTGACAGACATTCTAGTGAGAAAACCTTCAT
CCTCTTCTGCTTCAGTAAATCCGATG
>TeaL_43971
AAGTTTTGTTAGGGTTTATTTGTTTGAGAAGGTTTTTGCGTCTTGTAGAAGAAAGGAGTA
GCTGTTCTTGCCCGGTTTAGTGTTAGTTCGAGATGGGTGGAGTTTAATTGCTGGCCAAAT
GGGGAGCAGATTTTTGGAGATTGAGGATTCTAGATTGAAGGTCATGGTGAGATTCATAAG
GTCGATTGAAAGGAACCTGTTGGAAGTGGTTCAAAATGTGGGTTTTGAAGGTGGGGTTTA
TAGTATGTAGTGGCACAAATACTGTGGATGTTGATGTGTAGGTGAGTTCAACGTCAAGCA
ATGAGTTGAAATTGTTCCTTTACCGTGTTTTGTTGTTTTGTTAGATTGACCGCAAGTGGA
ATGTGACAGCAAGGATCAAAGTGTTCAATCTCTCCGGTGTGTTTCATTTGTTTATGTCAA
TCAACCAGTGTTTTAGACGAGTTGTCACCTAGGGTGTGTTGCGTCAAACCAAAAGCAGGG
TCAAAAGATTTGTAGATGTAGCTCATTGGATTACCTTTATATTTCTAGAACTATAGTGCT
TTCAACCAGTTTGGATATATGTGTGAGGGTTTTGTTGGTGTCGACAAGGATACAGTGCAA
TGAAGGCATTTCAGGTAGGCTAGGGCTTATGGTGAAAGGGGACAACTGTGGTATTCCAAA
TGGGGTTTCAAATAAGGGTTGTTCAGCACAAAGGTGGAGGTTCGAGGCAGTGATGTGGAT
TGGGGGAAGAAGGAAGTGACATGTGAAAATTAGAGGCCTCAGTCGTGTGGAGAAAAAAGT
AAAGAGGTGCAAAGGAGTAGGTGACATAGTGGAATGAGGGAGGCTGGAGGTGTTTCAATT
TTGAATTGGGGGACAACTAGATTTGATGAGGCAAGTGTGGTGAAGAAAGGGACGTGTGCA
AATAGGTTAGAATCAGGCTGAAGCTTGGTAGATTTACTTGGGCCCAAAAGTTGAAATGGG
TTGGTGGAGAAGGGCCACCGCTTTTGGACTAAGAAGTACGGACACTTCTAAAAAGGTAAC
ATCTTGTTGGACACTTCCCAATACTTAGACATACATGAAACATATTATAAGTTTGATTAA
AATAACCTGAAATCCAATGATAAAACAAAAATAATGTAAATTTATACTTCATACCTATTC
TCCTCCTTTAGACTTTAAAAAATAGGGTATATTACAAATACACTCATTGAGATTTGCTTA
AAATACAGATTGCCCCGTGGTTTGGAGAATTACAAATACCCCACATGTTAGAATTTTTTA
TTTAACGAAATTAACTGAAAAAATAAAATTCCTAACTGCTCTCTATACAACGATAAAATT
ACATGAATTATTAGTTGAAATAAATTTCTGACATCATTAAGAACTGATACATTTGGGATA
CGAGATAATTT
>TeaL_43972
CAAAACTGATTCAAATACACAAATATAATGGGCACTAGCTGTGCATTAGTTAGCGTGCCT
TGCACGCGGCCCTTTCACTAGTATTCTCCAAACCAAGGACAAACCCTCCGCCCTTGTCTC
TTTTGCCAAAACCCTATTTTCAGCATATTCTCCTCTCTCTAGAGACACCATTCGCACGCT
GCCCATTGTCGCAGCTCCGATTGCTACCGACGCCGCTACCCAGGTTACTGCTAGCACAAA
CTGACGCCAGCTCTACTCCGCCATCGGTGTTTCACTTCGTCCAGCGTCAATTTACATCGT
CGGATCTGTACTGTTTCAACCTCTTC
>TeaL_43973
ATTTTTGTTTTTTTTTTTTTGCATAAGAGCTTAAGCTAAAAATTCATCATCTGTATGGGG
TTTCAAAGAAGAATGTAGTTATCCTCCGATTTTTGATGCAACATTATTATTAGGTTTTCT
TGAAATGCCAAGGAAACAATATTATTATTAGGGCTATGCAAAATACCTCCAAATTCTATA
AAACTCTATCTATCCATATCAATCCGTACCGCTCTATCCGCTAACCGCGGATTAAACTTT
AAAATTTATAATTTGCCTTCAAACTGCTATGCTCTGCTATAGTTAATAAACCAAACCAAA
CCAAACCAAACCAAACCAAGCCAAGCCAAGCCTTAAGTCCCATCAAATGGGGTCGGCTAC
ATGAATCCTTCTTCTCTACGCGGTCCTATCAAATGCCATTTCGTTAGTCAAATTAAGTAA
ATCC
>TeaL_43974
TCCGGCCTCGCTGCGGTCCAGGGTGTCAAGTTCACTGAACCACAGGTGTGATTCTCTCTA
ACCCATCAGTTCTCAGAAATTTTACTCTGTTCTAGATGATGGGTTGAATTATAGTTGAAT
TTTTGGTTGGAAGTGCTTTTACTTTGCTTTACAATGCAAAAGTTGAAGTAATTTTTGCTT
TCAAAAGCAATGTAAGTACTTTTTATTTATTTATATTTTTGGGGATACTCGTTCCCCTAG
TTAGATTCATGATGAGCTTTTACAGTTGAATTTGTCTTATAGTTTTGCTTGTTTTGCGTT
TTGATGCTGATATGGTAGACTTTTCTAGTGTGGTGGGGGGTCCATACCCCGTTGGTTGGG
TATCCAATGCTGTGTTTTTATGGTCATAATTCGTGGAGCTATTGTTGTGATGTTATGTTA
CATTGTTTTTGGGCGTACTTGAAATTTCGTAGGTCGCATCACTATAATGATTTAGAGCCT
TCTTTTTTATTTATTTAAAAAAAAATCCTTTTATTGCAGTTTTGTTTGGATTCAAGAAAC
TGTAATTTTTGAAAATATCATCATGCTTTTATTTAATACACTTTGGAACGACTAACATTG
ATCCTTCATTATTCCTGGGATGTGATTTTTTTGGGTACAGGCTAGGGTTGCCACTTCATG
CAACTTTTATGCAATTTCTTAATTCTTTTTTTTTTTTTAGCTTTACTACTTTAATTTTTC
TAAATGGTGTTTTGA
>TeaL_43975
TTATGAAACAAGTTGAATTTAAAAAAATAAGTAAAAAATCACTTGAAATAGAAAAAGATA
AAAATATAACGAGGCCTTTAAAATATGACTTCAAACTCAGAACTATATTTTTATAAATGA
AATAAAATTTAAAAATCATGAAATTAAAAATAAGATACCAAACCACTCTGATTTGGTGAA
ACATTCCCTTGTGATGTGGGGGCAGTGGGAACCAATGGGATTGGTACTAGAGCTAACTTT
TGTGGCTTTCTAATTAATGTATGTTCTTGATGATTTGATGCTCAAACTATAGGTTATAGC
TCGATAAAAATAAAAATAAAAACAATAGGTTATAGCTATATTTGAACAAGCAAAACTATG
GGGAAAATTGCAAATAAGTGGAAAGATAAAAAAAAAAAAAAAA
>TeaL_43976
TCTCTCTCTCTCTTTTATTTTTTATGTGGCTACTTTTGTAATTGTAAGGTTGTGTGGAGG
AAAGGGCTAGTGAATTAGAGTGGCAGAGGGGTAGGGTGTTTTAGGGATGGGTGGTGTAGA
GTTGAGTGGCAGTTAATAATGGTTAGGAAGGGTGGAGGAATGAAGTGTTGGTTGATGATA
GAGGAGTGTCAAAAATATTGGAATAAGGCAAAGAAGTAAAGTAATTTTATTTTGGTAATA
AATGGTAATTACTTTTTGTTAATTCTATTAATAGAAAATTTCTGATAAGGGTAATTCAAA
ATCCAATCTCAGAGTTCATTGGAAAATGATGTTGAGCTATTTTTGTTCCATTGGGAGCTG
AATTATTTTTTTAAGAGAATAGACTAATTGATTTTTTGAACAAAAACAGGCTCCAGTTTT
GAAAGACTAC
>TeaL_43977
AAAAAAATAAAAAGCACAGCATGCGATCTCTTCTTTTAAATCAAAATTTAAAAAAAAAAA
TAAAAAATGATTTAATATTTGGTTATGACTTATGAAAGTTGCTGAGATTGAGATTGCTCC
TCATTTGACAAAAAAGAAATGGGAAAGTGTGTACTGTGATTAAAAAGGGGAACTGGATGG
TTTGAAGTTGTCAATTTGTTGTAGAAATCTTCTCTTTGATCTCTCATCAGACTCATGTCG
AACTCTCTTTTTTTTCTTTTTTCTTTTTTTCTGATATGCTTTGCTTCTTGCACGCACTGA
TCACTTCCAATTTCTTTGTTGATCTTTGAAGATGGAAAGTTAGTTTAATGATGTAAAACT
GAAATAACAATTTTTTATAAGAGGTCGCATTTTGGCTTTAAAAGCATCTAATTTCCACCT
ACAAATGGAAATCCAGCATAGGAAACTAGAATTTTCATTGTAATTATGTTTGCGTAGTAT
GAGATACCCTTTATGTTACATGCACTCTTCTCCAGTCGTTTAGTACCCGTGTCAGACACT
CGACACTTAAAACAGCGGTATGAGATTTGTAGGGTATGCTTAGTTCGTCATGCACTCTTT
GAGTATGCGTAAGTAGTCAAGTTTATGTATAAGTATGCATAAAACTCCTATTTAATCCAT
AAAGAAAGTATTTAAGAAATATGAAATCCAGTCGTGCCCTATTGTCATTGGACATGAAAG
TTAGATGGATATGACAGTTGGACACGTACCCGCCCAACACTCCACCAGAGTCCATGTAAC
ATAGGATACTGGAAATTCAAATTCTGGATTTGCTGATTCTCTAACTTTGGATGCTCTTGT
TGTCAATTGTTCATCTGCTTTTTTTTCTAAGGAAAATCAAAACCTTCCAGAATTGAAGCC
ATGAATTCCAACTTCCTTGGTAAGTTATCAAGTTTCTGAAAATGGGTTGGTGATAGATCT
GTGGAAGATAGCAGTCAATCAAGGAAAAAGAGTACATCAGATATTCCTTGACTAGTATTC
GGCCAGGCAGCCTCTTTGATGCAATCTTCACAACAACACACAAGATCCGTCATGTCCAAC
GCATTATACTATGAGCCAATGCAAGACGTTGAGGCCTATTCTTTGCCTCAATGTCAAGCT
TTGGACCACCAGTTATGCTATAGTAACAGCAGCCACGGAAGTCACTCCTTGATTCAAACT
TCCCTTGAAAAGTACTGTACCCTCGAGTCATCCTCACCAACCAGTTGTTACACTGTTTAC
AATTCACCATCAACCGCCAGTTTCTCACCCAATGGAAGTCCCATGTCACAGCAAGACAAT
AACTATGGGTCCCCTGTAAGTGGGTCTTGCGTAACTGACGATGTCAATGAATTTAGGTAC
AAGCTACGTGAATTGGAAACCGTAATGCTCGGGCCTGATTCTGATAAACTCGACAGTTAT
GAAATAGCCTCGCCAAAGATAGAAAGCTGGAGACAAATGATGGAAGCTATCCCCAAAAGG
GACTTGAAACAAATTCTCATCGCATGTGCAAAAGCGGTATCAGAAAATGACATGTTGACT
TCACAATGGTTGATGGCTGAGTTACGCCAAATGGTGTCAGTGTCTGGTGAACCGATTCAA
CGTTTAGGAGCGTACATGTTGGAAGGGCTTGTCGCAAGATTGGCCTCTTCGGGGAGTTTG
ATCTACAAATCCTTGCGATGCAAAGAACCGGCAAGCACAGATCTTCTCTCCTACATGCAT
ATTCTCTATGAGGTTTGCCCTTACTTCAAGTTTGGATACATGTCTGCTAATGGTGCCATT
GCAGAGGCAATGAAGGATGAAAATAGGGTTCACATCATCGACTTCCAAATCGCTCAGGGG
AGTCAGTGGGTGACTCTAATCCAAGCTTTTGCAGCCCGGCCCGGTGGGCCACCACACATC
CGTATTACGGGTATCGATGATTCCACATCAGCTTACGCACGTGGAGGAGGAATGAACATA
GTGGGACACAGGCTAACTAGGCTTGCCAAGTCATTTAAGGTGCCATTTGAGTTCCATGGC
GCAGCCATGTCGGGTTGTGAAGTTGAGCTTGAGAATCTCGGGATTCGACACGGGGAGGCT
CTTGCCGTGAATTTCGCATTCATGCTACATCACATGCCAGATGAGAGTGTGAGTACTCAG
AACCATAGGGACCGGCTTTTGAGGCTTGTTAAGAGCTTGTCCCCAAAAGTGGTGACCCTA
GTCGAGCAGGAATCAAACACGAACACCGCTGCATTCTTTCCTCGGTTCCTAGAAGCATTG
GATTACTATACGGCGATGTTCGAATCAATTGATGTGACACTTCCAAGGGAACATAAAGAG
CGAATCAATGTCGAGCAGCATTGCCTGGCACGGGATGTTGTGAATGTGATAGCATGCGAG
GGGACAGAGAGGGTGGAACGGCATGAGCTTCTTGGGAAGTGGAAGTCGAGGTTTAGAATG
GCAGGGTTTAAACCATACCCTTTGAGCTCTTTGGTAAATGCTACCATCAAAACATTGCTA
GTCAACTACTGTGACAAATACAGACTTGAAGAGAGAGATGGAGCTTTGTATCTTGGTTGG
ATGAAAAGAGATTTGGTAGCTTCTTGTGCTTGGGAGTAGAAAACTGTGCATTGATGTACT
TTTTTTCTATGGATTTGAGACAGAAAGCTGAGGTAGAACCTTTAATTTTTGTGTCGGCTA
CTAAAATAGTTCACAAGAATAGGTTCCCTTGGCTGTGTGCGCCTTTAATCAATCAAAATC
AGCTACTTACTTTGAGATCGTCTTTTATGTAGCCTCATCCACATTATTTGGGGTCCTTTT
ATCTCACATATGTGGGATAATTTTGTTCCTTATCCCAGGGATAGTGGGACAACTTATCCG
ACTTCATAGCAAAATGGCTAAAATACCCTCATTGGGACATCTTACTTCGCCTTATCCTAT
CTGCAGACCAACACAGCCTTCGTTTTGAGCAATCATGCACTTTGCAGAAAATGAATGCTC
TCCTAGTGAATGTTGAGTTTTCAGAGCCAGTTTGTGTATTACTGCAAATTAGATAATGAA
TTTATACAAGCTAATTGTTTGGTATGGAATGTACTGTTTTTCTTTCATATGCTGTGCCCA
ATTCTGATCTGTAGAACTCAACAATGATGACAGTTTACTAATGAAGTCCACATAATCTGC
TATCCTTATCCCTCTGCAATACATTGACTAGAAGCCCAACAAGTAGATAGAAAAGGACTC
TCTTATGGAAGGAAAGTCATGTGCAAGTAGTCCATGTGTGTCAGTCCTTGTAAAAGATGA
GTTGTAAGAAATCTTCCATCATTTTCTATGATTCTAAATAGCTAAAAATTTTCCTTGCAA
CATTTCCACCTGGCAGCTGCTGCAACCTAGACTAGAAAAGACAGATACAAGATATGGATA
CAACATGAATACGCCAATAGGATATAGATAAAATATGGATATGACGATAGGATAATAGAA
TATGCCAATAGGATATAGATAAAATATGGATATGACGTTAGGATAATAGGACACAGCCAG
AATATGTTTGTAAATAATAATATAATTTTAATATTTAGTAATGAGCTGCACAAGTACAGG
ACTTTTTTTTTTTGGGTTTTGTAGATTATCTTTGGCCAACTTATGTGCATCAGACTAAAT
CCTTACAGTCCGAATAAGCCTTGCAAAACAGGGCTTACGCACTATGATCCGTAGCCACAA
GGTATGAGTTTGCTGACTAGAAAATTCAAACCTGAGATTTGAGAGAAAGTAAACCTCCAA
ACCTCAGTGGGCACCCACCAGGCCAACCAGCCTGTGGTTGTGCAAGATTGTTGAGAAATC
ACTAATACAATTTTTTAATACAAAATATTAGTCTTT
>TeaL_43978
GCTTTTATATCCTAATAATAAATAGATGAATCGGATTATGTAGCAGAAGTTGGATAAGTA
AAATGATAACTTTGATAGGATAAACGAAAACCATCTGTAAAAGGTATTGCCGACATTTAG
CAAGTGAGAACAAAAAGTTGCATAGCAAAATGGATTCCAAAAAAACAGAAATCATTTCTC
TGTCGAGCATAATATCACAGAAAGCCAAGACTCATATCTCCAACTATACAGTTGAGGCCT
AGTTTACATGGACTCCAAACAAGAATCAGGTGTGGGTGTGTATCCAAATGTCATATCTTT
GTAAACCTCAATATTTGGAAATTGGGATGTATCCAAAAGTTGGGTACAGGTACAAAGAGA
CATCTGGAATATTTAAATATATTGCGTATTACATGATATAGGATTTAGGGAAAAGGGGGG
GATTTCTATCTCTCATCCATGTCAGAGGCTAGAAAGTTTTCTTACTACCCAATGTGAGTT
TCTTCTTCAAGCATTGTAAAAAATAAAGGATCCAAGCATCTAATTTTGGTACGAATATTT
GACACATATCTCATACGCTTACCCTTGCCATACACTAGGAGGAATAGAAGCAGGGACGAG
AATCCAGGAATATCACTATGGGGGTGTGAAAGTATGTTTGGGAGTGCAAACCCTTATAAT
TTTAAATTTTTTAGTATAATATATGATGATTTTCAAATTTTTGAAGGTGCCTGCCCCCAG
ATCCATCCTTTAATTGAAGAGTCCATATAACACTTGTTGGAGCAGCAAGTGTAAATAGAT
TTGCTCCAACTAATACCATTTGTCGACAACTAACCAAACAGTACAAAAGCCAGAACAACA
TGCTTTCCCAACTAGAATTAAGCCAACTTCACTGGTTTATTATGCTTCATTTAAAAGTCG
GAAACCAAAGACAAGGAAAAAGCAGACTTAAGGGTTTGCCACCTCCTCATTGAAGATACC
ACCAACTCCAGACAAACCAAGTAGCACATGAGGCTTGACCTTCTTAACCTGAACAAAATT
CATTCCCAGCAATTAGTTTTCATAGAATTATGAAAGTACAAAACTCCTAAAGACAAAAAC
AAAAATCCTTGAGCCAAAAGGTCCAGATTTCATGTATTCAAGAAGCAAGCTAAACAACCA
AAGGTTCTTGTTCAAACAAATATTATATTAGATC
>TeaL_43979
ATTAATTTCCTAACCTTAAAAATTATATGAAAGGCATTGCACCACCAAGACAAGCAGCAG
CAACAACAGCAAGATTAAGGCCGAACTGCCACCCCCCACGGTGAGCTCTCCCTATAAGGG
TAAGTAGCAAAGGGCCTGACAACACTGGTTGCATGGACGCATTGGGTAGACAAGTGCAAC
ACACAATAAACAGTAAGACAAGTGCACCACTACTCCACCACCATTGCCGCCGCGGCCGCC
ATTCTGCCACCACCATTCAACAAAGTAAATGTATTGGTTGGGTTCAATTGTCCAACCCAT
ATCTAATTCAACCCAACCTGCATAAACCTATTATTAAATGGGCGAGTTTGGATTGGGTTG
TTTTAAATGCATACCCATTTGACCCTCCCAAACCCACCAATTTGCCACCTCTAGCTATAA
GCATGCAAAGCCCAGATTCTATGTTTACTATCATAGGTCTTTGAAGAAGGAGATGAACTA
GAGAAGGTTCCAAAAGCATGAAAACAAAATGAAGATGGAGAATCTTACCTTAATGCAATC
TCTTCTAAAGTTTTCTTCGTGGATTTACTCTCTCTAGCACTCGGTGAAGTCTCCAAATGA
GACCGGACTTGGTCAATTGCATGAATAAATAAAGTGGGTGTTCAACATGAGAATGACTCG
CAACATGAGGTGTCTTCTCCATATTCAGCCACCATTCTTTCATTAATCAAGTTTGATCAC
CATAATTAGCCGTGTTTGGCAAATGCAAGTTTACATGTTGAGTATGCTTTATAGTTATTT
TACAATTCTTCCTTATATTTGTCAAAATGTTGTTTTTGTAGTCTATACTAAACTAGTTTA
AATACAAGGAATTAAGGGAGAAAATCCTTTTTTCCCCTTACAATCAATAGGACAAGAATA
GTGAAAGGGTAAGTTATCTCCCTTAAATCGCCCAGTAGAGGGGAGCACCTCATTCACCAG
GCCAACCCCTTGATCTTGAATCCTAATTTTCGTTCTCCCTTTCTATCTCAAGAACTTGTG
CCTCTTCTCTTCTCTTCTCTCCCTCTCATTTTTTGACCATGTTCAACTTGGTATCAAAGA
AACCATCGAATCTAGTGCTTATGGGTATAAAACCAAACTTCTTGTAATGTAAAACAAAAA
TATAAAAAATTTACTCTACATGATCGATTAGGAGAGTTGATTCTTCCTATATTTTTCTTT
TTCTAATCCAAGTTGTCCTAATATATTTTTTATCTTTTCTTTTTTGCAAAAATTATGAAG
CTATAAAAAGGTTTGACTGGCAT
>TeaL_43980
AGAAAATTGGCTTTCTACCTCTATTTAAATGAGCAAAAAAAAAAAAATGTAAGAAAGATG
AACAAACCCATTACTGTTGTAAAAGAACAAAGTGCACTAAACTTGAAGAATAAATTTAGT
GCCAAAATCAACATAGAAGATGAGCAAAAAGAAAAGCTGCAAATGTGCACTTATATATAG
CAACAAATAATGGAACACATTACTATGAAGTGTAGAAGACCAATTGCATAGTGTTATAAA
CAGAATTAGATATCTTAAATAGGTGGAATGCGAAGGAGGTGCTGGATATGGTGTTTCAAA
CTATTTTTTCAGATTGCAGTACAGAGGGATGATGCAACAGAGGTTGATTTCATGCATTCT
AAAGGAAACTAGGTATTTTGGGATGTGTCATTCAGGTGAGCTTTAGAAAATTGAGAGGCT
GAGTTGAAGGCTTATCCAAAACTTAAAGCATGTCATGTCACGCATAGGCAGTGGAGAGGA
CTCATGAAATGTGATACATCTATGCCTAACATGTTTGAGGTTGCTGGGAGGGCTCTAGTG
AGGCTTCATTTCCTTGAACGGGAACATGGAACTCCACAACCACTTCCAAGGTTGCAATTG
TTTTTGGACAGCAGCGCATAGAAAAATCCTTATTTTGGATAATTTGATTTGATGTAAACA
CATTTTTAATTGGTGTTGGGAGGGAAAAGAATATGTGGACTGTTGATCACCTCCTCATTC
ATTGCAGGGTGACCCAAAACATGTGGGGTTATGATATTAGTGTTGTTAGGCGTTCCTTGG
GTTATCCAAGAAGTGTGGTACAACTTTTGCATTGATTGGGAGGGATGTCTGAAAATATAA
AAGCAAGGCATGGAAATCAGCCCTGTTGTATTTGTTGTGGACAATTTGGGAAGAAAGGAA
TTGCCAATCTTGTAATGGGGTAGAAGAACCGCTTTTCTAGTTAAAAATTGTTATTTTTTA
ACCTTTTGAAAAGCTGGGTATTCGCAAACCTTACGGTCAGGTGTGTTTCGAAATTGAAGA
GAATTTTGATCCGTCAGAAGATGAATATTTGTGGGTGTACACAGAGGACATCTGATTTTG
ATTCCTTCTAATAAACTTTACTTCAAAAGAAAAACTATTGCTATATTTCAGTCTTTATCA
AATAACCCCTGGAAGTCTATTTCTTCCAATGTTCAATGAAATAGCAACAAATAGAGTTTA
AATCACTAGAAATAGATGGTACAAATCTTACAGGAAAAGTGCGCCTGGGAGCAATTATGT
TTCACTAACTTCAATTTGCATGTCTTCTTAAGTTTCTTT
>TeaL_43981
CAAAACAAACCTTAATGCCTGAAGAAAAACCTTGGTAGTTGCTCCCCTGTTTTCTGCTCT
CTCTCTCTCTCTCTCTCCCCCTATATGTGTGTGTAGTTCTTTTACAATCATGAGGTGTTA
TGAAGTGTCGCCAAGCATGGCTTTCATGTTGATTCTGAGTCTCATGTGCATGTTTAATTC
ATTCCCCACCATAGCTTAAACTCCATTGACAAGCAACAAGAAAGAGCCAAGCATTTTGGA
AACCTACATAGTCCATGTAAAGTTGCTGAAAAGCTGAGTTTTCTCCAGACCTGAAGATAT
TGTAGAGCGGCTGGAGCGAAAAGTTTACACCCAGTCGGATGGTGTAAAGAGTTACCATCA
GTCATTTCTGCCTGCTGGAACTACATTGGCCTCAGACAATCATCACCGCTTGATTTACTC
ATATCAGCACGCAATTAGCAGTTTTGCAGCGAGACTGATTGTGGAGGAGGTCGAAGCCAT
GAAAGAG
>TeaL_43982
GGGAACAAGACCATGTGGGCAGGAGCCTTTGCTGAGGGCAGAGTTTCATGGGAAATTGTT
CACCACGAGGTGTATGGAACTGAGACTGGTATAGACCGTGTTTTGTTCCTTGAAACAAGA
GGAAAGTGGGGTAGGGAAAAAGTGAAGAGGAGAGTGGTGTTTGGTCAGAGTGGTGTTGGG
CGTGAGGAGAGAGAGAGAGAGATATATATTGGTCTCGGGCTAGAGAGAGAGAGAGAGCTT
CGGAGTAGAGTCTGACCGTGGCTCTAATGCCGTATGTGTCTCCATGGTGTGTTCGGTG
>TeaL_43983
CTCAAAGCCAGCCATTGTGAAACAAACCTAATTAGGATATTATTTTATTTAAATTATTAT
ATGTTTTTAGGCTATAGTTAATATTTATGTTCCATGGATAGTCCATTAGGTAGATCACAC
ATTTAAATTGGAATCACCCAAAAAAAATACTGAACTGCATTTCATGTGTAACCTTCCAAA
CTTGACACATGACAAACACTTAAAGGGATAGGATAGAAAAAGGCCCTAGTAGAGACAATT
TACTCGCATAAAATAAACTATAAATTAATCATTTATATGATTCATTTAGCCAACCCCATG
TGTGGGAATTAAGGCTTGCTGAAATTAACCAACAAATTTTCCAGATACTTACTTTACGGG
CATGTTCTTCTTCTTCTTTTTTCCTTTTCAAATACCAAAGGAAAAAGAAAGACAAGCATT
CCAAATCTGGTAGGGTCAGATGGCTTTTTCAGCCATTACACCTTTCAGGCCAAAAAAAAT
AAAATAAAATAAATCATTGCTTTCCCAAACTATTGTATTACATCAAATGATATGTTCTCA
TTGCTAGTTTCCCACCAAATAAGTTAAAAAATGCTTTACTTGTCAAGTGCTTTCCATGCA
TTGCTAATTCATTGTGAATTGACTAAGAAATGCCTATGAATTTTACGACAAAAAATCAAA
CGGAATCCAATAATGCACATTGGTTGAATTCATTCAAAAATTGTAACCAAAACACAACAC
ATGCAAAATATTTACATAACATATATCTATACTATTATATAAAGAGGAGGATAGGATAGG
ACTCAAAACCATGATCATAACGTTAGTAAAGAAGGTTCTTACCACCTGAGCAACACATAG
TATGTGTACATTTCTCTTTATCATTATTCTACATTTCTCTTTATCATTATTCTTATGCTA
TATTTTTTTTTGAGTTTCACATCTATCATGTGTGCAATCTGCTAGTATATGTATATGTGT
AAATACTATTATATTTTTTTTGAGTTTCACATCCATGGCATGCGCAATCCGCTAGTATAT
GTATTTACACACAATTAATGAATGAGGGATAGAAATTAAGAGGCAGCATTGTAAGGGGAA
AGCATACCCTCCATCTTCTAAGCATCTCGAC
>TeaL_43984
AGGATGATGTGCCATGGTGTATACTTTTTGTAGATGATATCGTGTTAGTGGATGAGACTA
GAGAATGAGTTAACACTAAGTTATTGATTTGGAAAAAAAACACTTGAATCTAAATAATTT
AGGATAAGCAGAACTAAGATAGAGTATACAAAGTGTAATTTTAGTAATAGTCACAATGGA
AGCAGAGGAGATGTAAAGATTGAGAACCAATAACTATCTAAGAATGAACATTTTCATCAT
TTAGGATCGATTATCACTACGACCAGGGAGATTAGAGTGGATGCGGTTCACAGAATTAAG
GTAGGGTGGCTTAAGTGGAGGAGTGCGTCTGGAGTACTATGCGATAAACGAATACCCACT
AGACTAAAAAAGAAGTTCTATAGAACGGCTATTAGACCAGCGATGTTGTATAGGACGGAA
TGTTGGGCAACTAAAAAACAATATGTAGATAAGATCAGTGTTACTGAGATGAGGATTTTA
AGGTGAATGTGTGGCAAGACTAGATAAAATATAGTTAGGAATGAGTATATTCGAGAATGA
ATAGGAGTAATACCGATAGAAGATAAGTTGAGAGAGAATAGATTGAGATGGTTTGGTCAT
ATACAATAGAGACGAACAGAGGCAGTAGTGAAAAGATGCGATATAATGACGGTAGATGGT
AATGTTAGGGGAAGTGGTAGACCTATATTGATGTGGACTAGTGTACTAAATAGAAATATG
AATCTTTTTAATTTGACTAACGAAATAGCTTTGGATAAAGTCGAGTAGAGAAGAAGAATT
CATGCGGCCGACCCCATTTGATGGGACTTAAGGCTTGGTTTATATAAGTTTTATCAGTCA
ATTGATATTTTGGTTTTCTTCTAATTTACTAATAATCTACTGATGGATGCCCAAGCTTGC
TGCTAATGTGGTAAATGCTCTTCTGAATTTGATGTCTATGTGTTGCTCATTTCGTCAAAA
CTTGAAAAGATAGGAAAATAGATGAGCTTCCATAAATAAGACTGGCTTTTGGTATGAGAA
TACAATTTGATATTTTGGTTGTGTTCCTGGGTGTCTTCTTGTTAATCATATCTACACTTT
TTCTTAATGACATCTGTGCACTCTTCTTCTTAATGACAACCGAACCAAAACAACTTTCTT
GATTTGTAAATTGGATCTTCATTACTGTATATCACCACTTTTGTCCATTGAAGGCTTGTG
TTGGATCATTACATGTGAAGTCACAATTA
>TeaL_43985
TGCCAGCCAATCCAAACTATATATGATCCGCTGAACTGGATTAAGGTCCCACAAAGGGCG
GAATGGATCACTGTGAACAATGAAGGACGTTATATATACTTAACCATACACTATTATTGT
ATTAGTTCAGCAACCTAAAGCATAATCAAAGCTGAACATGTGTCGTCGCCCATATAACTA
TGAGACAACCAACCATTGCAGAGGAAAAAGAAGGAAAAGATGGTATAGCAGATGGGCTTG
TAACTATAAATATATACAAAAGAGAAACAACTAACATACATACCGTATGTCCCAAAACTT
TAGGCCTCTATGTCCAGCTGTGACAATAACATTTGCACTCTCAGGATCACTGCAAATTTC
AACAAAAAAAATAAATAAATAAA
>TeaL_43986
GGTAAACTCTAGATTCTTTAATGATTTTTGTGTTAAGTTTTTTAATTTTTTTGCTTAGTC
ATGAAGGTAAATTTATTTATTTATTTACAAATAGAGCCAAATGTAGAAGAAAACATAAAG
GGTATAATTGTCTTTTTATTGTTAACATTAACGGAGTTAAGGTTGCATTTTAGTCCAAAA
TCACATGGGGGGTATATGGCTATTTTTAAAAGACGGGTGTTAAAGTGCTATTGAGCCATA
CCACATGGGGGTAAAATGGATTTTGCCCTTAATTTAATAAGAATTTTTTTATTTATTTAT
ACCACGTAAAAATGGTATTTAGGCAACAAATACAAAATTCATATAATGAAAAACAATGTT
TAAAATTTGAATCAAGTAGGATCAGATACGGATCAAGATTCCATGATCCAATAAGATTCA
ACTTTCAGGATCGAAAGATCACACGTACAAGGATTACACGATCCCTTGATCCTACCTACA
AGGAATTTTCTACACAATCCAAATCAATTTTGCCCAAACGGGTCATAGTCGTCAGATCCA
GATTAGGATTCTAATAACCATATGCATCCTGATGAGACGTGCTAGACAATCTGTACCCAA
GCATTACACACAAAGATGCCAACTAGATCAACAATGTATAATAGAGGGATGCGAAAAAAT
CAACAAATTTGACTGATGTTAATGAAGCACTAATGTGGAATGCGTGCAATGATGATATTT
GAGCAAAAAACAGCCGTGCCATCATAAGTTTTAGAATAATGTATGTACACATAGGTCTAG
CGGCTATCTCTATGAAAATCAAATCAACCAGGAAAGAAGATCCCCAAACCTTGTAACATA
TCATTGTCACACTTATTTGCTACAACAGTAAGTTAACACTGACCTCAATTTTCACAGGTA
AATTCATCACCTATAACGGGGCCTTCAGATAAAATAAATCAGTGTACAATTCTTGGGCCA
GACCAATTCTTAAATTTGAAGAAGTGTCGGCATATCCAATTTTTACAACATTTTGCTTCC
ATCTATATAAAGAATGATGTAAATCGAAATTTTCACAACATCCTGAACAACCCCAAGTAA
CTGAATGAACACACAGTTCCTAACTGGAATTTAAATGTCCTTTAAGGTGCCTCAGGTAGG
CATCAACCAGTTAATTATACTCATAGTTGTCAAATCGTGGCACAAATCGTGTATCAATTT
TTTATTTTTCTAAATCGTGTATCATATCGTTAGTGTTGTGCATCGTAAGATACTTTAACA
CATTTAAAAATAGGTAGAAAAATAAATATTTATACAAAACTATAACTTGTGAGAATAAAA
CACTAACAATGTATAATTCTTTAAATTGTAGAAGCAAAGTTTCTTAAATTAAATATATAC
ATGCATCAATACATATTGTCTTCGTAAGGAATAAATTAATAACGCTAGATACTTAATACT
GTACAATAGAAACCTCAAAAAGGTTGAGAAATAAAATAAAAAGTACCATTCTCATCTCAA
AGATAAATTTTCTAATAAGTTAAATGATTTTTTTGACAATATTAATTTTGCATAAAATAA
TTTGAATATTTTTTTTTCCCGAAATTTAAGTATTTATGTAACATACGTATTACATTATGT
ATCGCATATTTTATACCGCATTATGTATCGTACGATACATTTAATTTGAGATACATATTA
ATGATAGTATCAATTTACCTCCGAAAAGTATCGAATCGTGAGATACATATCGTGAATCGT
AAGATATTGACAACATTGTTGAAGAATAATAAACTCACATTTGCTAGTAGAGAAACTGTT
AGAATTTCCCATCTTTACCTTCACCTACTCCACTACACACTCCACTTCACCTACCTCTAC
TCCACTACACACTCCACTTCACCTAACCCACTATCACCTCCACTACACCTACTACCACAT
TTTCTTCTATATATAGATTGTATAGGAATTGTAATTAATGAATCTTGTAATCTATCAATC
AAGAC
>TeaL_43987
ATATATAACAATTTTAAAGGAAAGAATAAAAACTGCAACTGTTGACAAAATCTTGTTAAT
GTTTGGTTTTTCTATCATTTCTGCCCCTCTTTCTGAACTCTCGCTTATCCGCAGAATATT
GCTTTTTAATCAATGTATTACGCATTGTTGTTTTCACAGTTTCCGCAGCTGCTGAGATCA
CTGCCTTCTCAATGGACGCACTTCCCTGCAACTTTTCAAGCAGTTGCATTCCGTGTGGAA
TATCATTATCTTCCAACACAATTGGATCAAGCTCGCCAGAATCAGGGTTCGTTTTGTCAA
AACCAGATACAACCTTCACACGGGCTAAAGAAGTGAAATCAGAACCTTGTAAGTTGGAGA
TACCGGTGACCATCCAAAATAACTTTGTAGAGGAGCTAGTTCCTAAGCTTGTCGGAATGA
AGGCCTCTTCCATGATGGAAATCACCTTGGCAATGGAAAGAGTTTTGTCAGAAAGGTTGC
AGTGCAAAAACACTATTCCTGAGAGGCTCTGAATGGCCACTGCAACTAATGAACTGTTAG
GAATGGCACAGAGATTGGTAATGGCAGTGCAGCATTCCTCTTCTTTTCCATTAGACTCTA
GAAATGCTGCCTCTGCTCCAACTTCACAGGTATCAAGAAGACATCCGGAAGTTATATCCC
ACAATCGAACTGTTGAATCACCACTTCCAGAGAGAAGAAATCCCTCAGGATAATCTGAAG
CACAAACGAAGGCAAGGCAGGACACAAACTTGGTATGCCCAAGGCAAAAACTCTGTATCT
CATGAGCTCCATCCAAAGGCTTCTTGGGAAACACAGTAACAACGAATCGTCCATCTGGTG
AGTATTCCAGGCTAGTAATGATGCTACAGTAGTGGGCAAGAATTGGCACTGCCTTCTTCA
TACTGGGTGAAGTTTGATTTTCATGTAATCCATCCAAATCCACACCCCAAACAACCCCAA
ATTTGTCAGCAAAACAAACAAACAGACCATCATTGCTTATGGCAACCGCGCTTACTCTCT
TCTCTGATGACACAGTACATATACAGCGCCAAGAATCGGTGTTCCAAATCTTAACTAGTT
TGTCATCACCAGCCGATACGAAAAGGTTGCCCTTTTTTGCACCATAATGGATTGCTCTAA
TTGAATCCTTATGAAGAGGCTCACTAGTATCATCCACCAATGAAACTGGACAACCACCCT
GGAGATCGAAGACGCGGAGGTCCGAGCCAACGGCGACTGCAACGGA
>TeaL_43988
ACTCTTATGGTCTTTGACCTAGATTTTTAGTTGTTTTGATAGAGTGTTGAAGTTGGGAAA
CTTTGGGACTTAGGGTTTCAAAATGTGTTAAAAAGGGTTTTGTGATTTTGGGCTCATAAT
ATGTATTTTGGGTTTCAAAATGATGATATAGTTGTTGGTTGGTGATATTGGGCCTTTGAG
TTGATATTGGAAAATGGGGTAGAAAACCCTAATTTGTTGTATAAATTAATTGGTATAATT
AATTTGGGAAAATTGTGGACTTATGGAATTGAGTTGGAAATAATGAAATTGGCTCATTAT
ATGGTTGAATAGTGGAGTTAGATTTATTAATCGCTCACTTTTGAAAACATTGATATTTTA
TCTGTTGGAGCTTTTATTATCTGTTTAGAAATAATTGCTTGGGCTACCGGTGGAGGGTAG
TTTTGATTGTTGTAGACAATGCATGATGATTAGGCAAACTAAAACTAATCAATTGGATAT
GTCATAGAGTATGACGGTTGATAGAATACATT
>TeaL_43989
GGTACTTGTTTCAGAATGCAAATAATCTTACCCCTTTGGAATGGAAATACAGACCCCATG
TCTTATTGGCTTACTATTTACTTTTATCAAATTTTATTTCTTAATTTTTGGTGGGGTGTA
GGTGGAGATGGGTAGATCTGAACACTGCAAGGAGCTGTACTTATTCTGTTAATCGGAAAC
CAACATTTATATACATAATAATTTCATACCTAGATTGATTAAGTATGAGGACTAATATAA
ACAGTTTCAAGAACAAACCAAATTTAGAAGTGATTATGTAATGGGATAAACTGAAGCAAC
TTTGCCACCACTTTACAAAGTATATCGATATGATTATAAACCAAAACTAATTCTACCTTG
TGCCACCATTCTGTCAAAGCCAGGAGAAGAATTCATCTGCAAACCTAGACATAGAGGTTG
GTTCATTCATATAGGGTGGTTAATAAAGACACTCCTCTAAACAAATCACTATGCTCCACT
CATCAACCAAAACCTTCCGACAACTGACGCTCCTTTGACAAATAACATTTCCATTTGAAT
CAATCAACCAACCAATAAAAGAAGGCTAACAAGACATTAACAGAGGAAGTAAGAAACTCT
CCTGTACCCAATCACCTGTTAGCTTAAGAGGAGATGAGATGTACAAATGGTGGAAAACTT
TAAAAACTCTTTTTTTTTAATCAAGTGGAGAGATTAGGAAAGAAAATACACGAGTTTACT
TGAAGAATACCAATTTCCTTGTCTACCCTGCTCTCACATAACAGAACTTTCTTTACTTTT
CTTCTCTCTCCTCCATCTTTACGGAACAAGAGGAAATAATAGCAACCATCTTCTCTTCCT
TTTAATTATCTAAACGGAGGGAAGTATAACAAGCTCCTTTCTCTTTTCTCTCATAGTTTC
TCAAATGGATGTAATAGCTAGTGGAAGCAGTTATGAACTTATGATAAGAAGGGCTTTGGT
TATTTCCCCATTGGATAAGGAAATAAAAAGCAAAGTCATCAAAAAAGAAAGAGTCTTGTT
AACAAGGAGCTCCTATGACACAAGAACGAACCAAAAAAGGTATAGAATACAAGACACTTT
TGACTGAAATCAATACACTTTCTAACATTTCATATATTTTCAAAACACTTTTTGCACACC
TTCCAACATTAAACAATGCCTAAGAGACGCTTGTTAACATTCGCCTTTCAGATTTCTTAC
ATCAAAATGTTGATTCACCAAACAATGAGCATCCATATGCAAGCACAAATAAAAAAGGTA
TACGATAAAGGAAGGGCAAATTTAACACCCTATACCTGCAAAGTTGTAAAAAGGAAAATT
AAACACCCCATTCCTGCAGAAGTTGTAAAGGTTTGGGACAACCAAATTGGAGAACATGAG
AGAGTATCACTTACCGGTATTGATGAAAAACACCTTGCGTATCATCAATGAATGACTTTG
GCACATGAAAAAAATCAAGAGGTCCAGTACAAAGGACAATCTTAAGGACATGTTTGTGTG
CGCATAAGTTAAGTTTTCTGCTGCAAACAAAACTTGCTTGCAAGTTTAGACTATATATAT
ATTTTTTTATTGACACCCAGGTATCTGGATCAAAACTCGACTAATCCCAGGAGTGTACAG
GCTATCGGCAAGGAGTTTTCTACAAGTGTATCACAGTTAATTCAAGAGTTTTTCTCCTGT
CCGATGGCCCCAAGGAATTCTTAGTACCTAAGAGATTTCGATCCTGAACCTTGGAATAAG
CACACCCCCAAAACCAAGGCCTTGCCACCAGGCTAACCCCTTGGGGTTTTGCAAGTTACA
ACTATATAAAGCAGCCAAAAGTAAGCAAAATCTGATATTATGTAATTTAACTGTTGCTAG
TCACCAGTAAAAATCACAGAACCACCCGTCCATTCAACAAGCACAATAGTAGGAAAACAG
AACAGGAAGCTTGAATTAATCGTATTCCAACCGTGTCAGGTACAAAGAAGCAATAAACTA
CCTTGATCTTGATCAATTGCTAAATGGGGAAAACGACAAAAAGAGGAGGAAAATGGATAG
AGGGGACTATGTGATCAAATGGTTCAAATATCTAATGTTTCTGAAAAAGATGGATTAATG
AAAGTTTAGCTACAAATACAAGCATGACACTGTGAATGTATCAATGGAACTGTTTCTTGA
ATGCAGCCTCCATCTCAATGTCTCTACTTGATATAAAGAAAAATAAATATAAGAAATAGC
TACAGAAAGTTCATGTTATTATCATATTCATGACACCGGCAAATTAACAATTGAACTGAA
GTAGATGCCCATTGCCCATATGTCCTCGTATTCATGGTTCTGGAAAATCACAAGTTCTTT
CCTTACTTTTCTCTTTCTTTCCATGTGAGTTGGGTTCTAGAAAGCCGACAAAGCCTAAGA
AACCCATAAAAGAAAGAAGTAAACCATCCTTCTATTGCTTATGCCATCTAAATACCAAAA
CATGTTCTTGGCGACCAACTGTATGGAGCTTCTAAGCACAAACCAATACGATGGTGATCA
TCTCTGAAGATCTTACAAGTCAAGACTAGACAAAGAGCACATTGAACGGTACTGTGGAGA
ATACTGATCGTGTGCTCTATAAAAAAGTAAATGAATAACATAATAAAATAGGAAAACCAA
AAACCAGAATCAGCATTTTCCCAATGTATGAATTGTGCAACTACCAATGGCTCAACTTGA
CCATGAGAACGGAAGGAAACAAATAAAGCATGGTCGGGCTGTGCCTTAACATCCATGAAG
AATATTGAATAATCCACAGCCTTGGAGATTACAATATTAAGTTTCAGACGTGAGTGCCTC
GCATCTTCCAAAACCTAAGCAAATTTTCCTCCCTCGTAACCCGTAATCAATTACAAAAGT
TCAACGCATACATAAATCTTTACCGAATTACCAAAATAACCAAAACAAATATTGAAACAC
CTATGGCACCTATTAGTAAAAATTATGCTTATCCCCAATCGACAGGGATTAAACAAAAAT
TTAAACCAGACAATTAAACAAGGATAACCAAGCAATTGTGTAATTAATTCAAATGCCTCA
AAGGAACGAGGACTTCTCTGGAACAATTAATCAGTTACAAAGCAAACAAAAAGTAATTCC
AAGATGAAACTATTAAAGTACACAAAAATTTACAAGGATACGAATGATAGAAGAAACTAC
TCCTAAACTAAGAAAGCTACTACTAGATTATGTTAAGTCTAAAACTAGTTCTTTGTGTTG
TTGATGATCCTTCTCTCTGCAAACTTTCAGCTTTTATACTTTCACTTAAAACTCTAGCAC
ATGATCCCACATTCCTTGAAATTTGCTGGCCAATTTTTCCCCAACTGCTGCAACTGCTTC
TTCATCTTTCTCCAGCACTTCACACAGACTTGCCACATGTCCCCCATGATCTCTAGCACT
ACCTTCGGCAGAGGAGACCATTTTACTAAAATCTATAACTACTTGCAACCTCCTTTGCTT
CTTTAAACTTTTTATCTTTGTCCCAACTTTACTTTTAAACCCCCAGCCACATCATCACCC
AATTTCCCTTCAACTAATGAGCATGATCGACAGAGGAAATTCCTATTAACATCAACATCT
CTTAGAAATTAGCCCATGATCTCCAATAAAGCTTGCAACTGCTCCACAATCTTAGCCCAT
GGCATGCTCTTGCTGTATTGCACATGTGACTACCATTTCCTTGCCACATAATCCTCTGAT
TAATACGCACCCCAACTATGACTTTGTTGCCACATGTCACAATCTGATTTGTGCACCTAT
TGATAGACATTTTACAAAAATGGGTGCAAACATGCCCCTCTAACTTTTCAAAAATGAGAC
TTACTCGAATTCTTGAAGAGTTATAAAATCAAAATTAAATCGACAATTGCCCTTTCAACA
AACAAACATATATAAAATATATGCCTATGGCCAAAATTCTAGTGATTAAACACCATATAT
ACCAAAATAGTATCGTCGATAAATTGATGTCACTGTTATTAATGATTATGTGCCATTTAA
TTGGAAAAATTACAATAACACGCAATCCAAGTGAGGTATATTATTTCGACAGAGCAAATT
GGCAATATTTCAAGAATGTGATCTTCATGTGGTTAATTAGAACCACCTTCCACCAACAGA
ACTATGCTCTTTGGTCTTATATTATTCAAACAACGTTGGATCTTTAGCCAATTCACCAAC
ATTGTGATCCAGGGTGTTGAATGCCATAATTTATAATTTTGCATGGCTCAAAATTTCTGA
AAAGTTCAACATTTTAAACAATGTCAAAAATACTAAATTCATCATGAATTGGTTGTTCAT
CACTTTTAGCTATGGTTGGCTTGAAATCAAACTTTTGAACCACATTGTTTGCATCACTCT
TTGGAGTAAGATTTGCAAAAAAGAGCTAATTTTTTCTTTCACTCATTAATAGGTTAGAAA
TATTTTTTGAAAACCCAAAAAATATTTCTTTGTGAAATTGCCCCCTTACCACTGAGTTTT
TATTCTCATGGCCTTCTGTTTTTGCAACCATGACAATTGATAGAGTAACAGCACCAACAT
TTGAAGGTGTCTTGTGGACCTCCACCCTTGTTTGACACAGCCCTCTAGAAAAATCATCAA
TAACACTTCTTAACTCACCACCCAAGCCTTCTTCAATTGTGAAACCAAAATGCTAATAGG
TATTACAGAAGGGCTACTCATTTGGCTTTGATGCCTCATCTTTTCCATTGTTCCAAATTA
GGATGTTGTCCCACTAGGCGTGCCAAAAGTTGTTAGTAAAAATTATGCTTATCCCCAATC
GATAGGGATTAAACAACAATTTAAACCAAACAATTAAACAAAGATAACCGAACAACTGTG
TAATTGATTCAAATGCCTCAAAGGAATAAGAACTTCTCTGGAACAATTAATCAGTTACAA
AGCAAACAAAGCAAACAAAAAGTAATTCCAAGATGAAACTACTAAAATTCACAAAAGTTT
ACAAGGATACGAATTATAGAAGAAACTACTCCTAAACTAAGAAAGCTACTCCTAAATTAT
GTTAAGTCTAAAACTAGTTCTTTGTGTTGTTGATGATCCTTCTCTCTGCAAACTTTCAGC
TTTTATACTTTCACTTAAAACTCTAGTACATGATCCCACATTCCTTGAAATTTGCTGGCC
AATCTTTCCCCAACTGCTGCAACTGCTTCTTCATCTTTCTCCAGCACTTCACACAGACTT
GCCACATGTCCCCCATGATCTCTAGCACTACCTTCGATAGAGGAGACCATTTTACTAAAA
TCCACAACTACTTGCAACCTCTTTTGCTTCTTTAAACTTTTTATCTTTGTCCCAACTTTA
CTTTTAAACCTCCAGCCACATCATCACCCAATTTCCTTTCAACTAATGAGCATGATCGAC
AGAAAAAATTCCTATTAACATCAAAATCTCCTAGAAATTAGCCCATGATCTCCTATAAAA
CTTGCAACTGCTCCACGATCTTAGCCCATGGCAGGCTCTTGCTGTATTGCACATGTGACT
ACCATTTTCTTGCCACATAACCCTCTGATTAATACACACCCCAACTATGACTTTGTTGCC
ACATGTCACAATCTTATTTGTAAACCTATTGACAGACATTTTACAAAAA
>TeaL_43990
CCCCTCTGCAGATACAAATATTCAATTAGATTTCTTCCCAAAGTCTGCACTTCAGTATCT
TCTATCTCTCCATTTCATCCAACCTATGCAATTCTCTAGCAGCATCCTAAATTGACACTC
AACAGCTGATTTGTATCACCTTATCTCTCAGTTGATGTAAAGATTTGGTTGAATCCTTTT
CAGATTTTGCATCTAGTTAGCTACATCTACATGATTCTCTTAAAAAGTCACCACAAATTG
ATAGCCAACACTTGAATTACTTCAACTCTAAACAGAAATAAAGCTTCAATGAACCAAATA
CCCTATTCAACCCTGAGGCATCTAATCTACACCCAACCTTCGCACCATTCATATGATCTC
CCAGAAAGTACAAGTACCTGATTTGATCTCTATCCCAAATTTTCTGTCCAAAAGCATCGA
ACTTGACAGTGAACTTGCATAACATGAGCTTTCAATAAATGTAAAGTTTTGGTGGGATTT
CTTCCCCAAATATCTCCTCACAGCCACAAAGTGCCATAAGCTTATTGTGAAGGTGAAGAT
TGACTACATCACTCAAACAAGCATATGATCCTATAATCTGTTCAGGTTAGAGACTATTTC
AAAAGCATATGATCCTAAGCTACAATCTGAATCAGGGTTAGCAACTTTTGCCCAAACTTC
CTTCCATCTAGAAATTCACAATCATTATAGACGCAAGCAAATTAACAACCTTTGAGGAAG
AAGCTAAGCATTCTTTCCAAGGTGGGAGATTTCATTTTGCCACCCACTTCCATTGTTTCC
TAACCAATAATTAGTCTTATATTTTATCCAGATGGGTGTAATTCCATTGATAACTTCTGC
TAATATGAAAATAATAGTGAGTTTTCATTCACAATTTTAGTCTTCATTGAGACTACATGT
CTGTTTAACGAAAGAAGATAGTCATATCATATTATGCAATTCCACATAATAGCAATATGA
CTACTAGTTGAACTAGCAGACCTATTCTGCAGCATTCTCCAATGACACTGCAGCAGTAAT
AGAGAAAAGAATTCATAGACACCAATATATAAGAAAATAGTTAAGATCAGGGCTTATTTC
AACAAATAGCAACAAAAACAGTAATCAATTGCATCAAGAATCAAGATAAAACAAGAGAAC
AAAAGTCATAATAGATCAGCAGAAAAGGAGTACACTAAAACCCCACCAAATTCCTCGTAA
GCAGCTTTTGGACTTGCAGAGTTAGATCCTCTATTTTCAAACAACCAGCCTTGGCATCTA
TCGGTTTTAAAAATGCGAATTTTTTTATTGCAAATACTAATGAGGCCATTATAAATGTGG
AACTGAACTTGATTCCGTAAGGACTCCGATTGTTATCAAAACAAAATCTGATATAGCACT
AGAACATGTTCAACGGCTATCAATCTCAAAATCAATATTTTCCCACGAACTACCGGTGAC
CACTGCAGCTTTGGGTTCACGGAGACAGAGGACTCTGAGGCGGGGAGGGGAGTTTGGAAC
CCTAATACCTTTCTTGGGCTGAAAGGAGAGGTGTCGAAGGCGAGAAGGTGAAGAAGAGAG
GTTGTTAGGGTTAGAAGAAAGGGAGAGAGGTCGCGAAGATGATG
>TeaL_43991
AATCATTTTCATTTGTTGTGTATTCAGAAACAAAGATTCAGAATTTCAGATAATGCCCAA
GACTGATATGAGAAATAGTACTCAGCCTGCAATATCCAAAAATAGTGAATCCACCAGCAT
ATAGGAATGGCATACAACTTTGGACCTAACAGTTGGCTCAATAACCTTTCAGAATATTGG
ACCCCCACTGGCAATCACTGTGGCTGTAAAAACGTATTTATTTCTACTGAAGTATATTAA
ATGCATAGAAAGGCACCAATTTTGGCTAGCATAAATGAAAACGAAGTATACAAAAAGGCC
CAAAATGTACATTGCTATTCTGATAAGTGATAAACAGACCACTTCTATACATAATCCATC
ACAGATTACTACTATCTCTATACTGCCAACCATAATTACAAGTGTCAATAATATCTATGT
AAGGAAGACCAACCAAACCGACAATGTAACAGTCAATCATCATCAGCCATAAACAATAGA
AAACCCCGGCATTGGAAACCTCATGCTGACAGAGACTATTGTCTCATAAGGAATACAGCA
AACGTGACTAGCAGTGCAACTATACTACTGACCATCCAATCCCTACATAATGATTTCTCT
CATCCCTAGAAAACATAGAAAAGCATTAAGATAAATTTACCCACACAAACATTCATAGGG
GGAGCACATGTTGAGGGGTTTTCTTGAGTAACCTGGCTTTGATAATCAGATCAATAGCAG
AATAAGCACTTCAACCTAATATAAATCATTGTTGTGCATTAGTTGGAAAGCATGGAGCTA
TTTGAAACTTTCATAAAGCAATAAGAGTAAAGTAATGGTTCAAAACCATCCTGCATCATT
AAAAGGAAACTCAAAAAAGGGTGACTTGGCCCAACGGTAAAAGCTTGCTGCTAGTTTGAG
TCACAGAAATAGCCTCTCCAAAAATGGGACAAGGATGCGTATATCTTCCCCTCCCCAAAC
CCGTTTTAGTGAAAGCCTCATGCATTGAATTGCCCCTTTTTTTATCATTAGAAGGAAACT
CGAACCAACTCCTAGGCAACTCTTTTATGTTACAATTGAATCATTTTAACTATGCCTTGA
AATTATAGGCATCTCACATTCTATGCGTGATTTAAGTATTTTCCCTTTTCCCAAAAGGAA
AGTGGTTTTCCTTGCAAGGGACCATGAAATTTCGTAGAAATCCTCATAACAAATATCTAC
GACTTGATTTGTTAAGGAACAAAAAGACTTGTGGAGAACTACATGAAGATTATTCTACAA
GTGGTGAACATGTATCAGTGTCCAATTATCAATTTTCTCCATTTCAATCTTTATGATCCA
TGACAACAGTCGCTATTATTCATTGACAATATGACGGACCACATTATCCCAAATCATTGT
GGCTAATGGGAGTCCAAAAGCTTTCACCACAACTACTAGTAAGAAATCAGCACTATAGTC
CAAAATTCAAAATGTGGTAATACTAATTCCTTGGTTTTTTTCCCTAAATCGTTAGGGAAT
TCTTTTTTTTTTTTTCT
>TeaL_43992
CAGATTCGCGTTTCCCTCTCCTCAGATTCGCGATTCTGCTGCGATTCTTCCTCAGAAGCG
CAAAATCGCGCTTTTTCCTCGGAGTCGTCGCCATCTGAAACGATTCTTGCTACTAAGGTC
TGTAACCTATTTTTTAAAAATTTGTTGTATTCTATGTTCTTGTTTGTCCATGGTTTTTAG
ACTATCACTAAGAACTTAAGAAGCATTTTTGTCAAATAGAAAATTGAATTGTGAATTGTG
ACCTAAGAAGCACGTACATAGATATGGATACGGATGCAGAAACGGACACAGATGTGGACA
CGGCAAACTGCGATTTCAAAAAAATGGGGATACGGACACGGTGGGGACACAACAATAAAA
TATGTTTTCATATATTTTTATTTGCTATCTAGATTAATATTACATTTACAAACAATCAAA
ATTAACAAAAACTCAAACTAATTTGATATAACACACACGAAAAAAAAAAAAAATCTTAAT
TGCGAGAAAAGGATGAAGACCTAAGGAAAATACAAATTGAAGCCTTGATGGGCTCCGAAT
AGACTTGCTTGAATGAAAATAGTTATCACATGTTGGTGATATCCTATTTATAGCTAGTAT
TGCATATTTTGTGTTCAAAATTTTCTCTGAAAAAAATCTTCACAATTTTGCGTTCCTACA
TTATTTCTGCCAACAATAATTCGACCCCTACCCGCATAGCGAGTGGGGGTTCGACTAGTG
ATTGATAAAATAATGAAAGTAATTTAAAGATTAAAATGGAGCATCATAAAACTTTGAAAG
AAGCTTGAGGCATATTAAAACTGTCAGAAATTGACCAGTGCTTCTGTACACACAGAGATG
TAACATAATATGTAATT
>TeaL_43993
TTTAGTAATTTGTTTAAGAATTGATCGGAAGTAATTTCAATTATTAGCCATCATGATACT
TAATCTTTGAATACAGGAAGCGGATCGTGACATCTACAACCCCACCACCACGGCCACGAC
ACCACAATGACTAATACAATCAGTAATATATTTTTTCATAATTATAACTAAACATAGAAA
AATAGTTTTTATTGAAAATATTTTTATCAAAACAAACATTGCATTATTATACTTTGAATT
TTCTCCTAAACATCATGTTCAATATGGGAAATTTTTGCTAAAGTCAACCAAATAAGAGAG
AAACGAAATTAAAATGAGAAATGAAGACACAAAATCTTCCTTGCTATTCCTTTTCTTTTT
GCTGAATCCAAACAAAGCAGAAGATTTTAAAAATTATCCTTCAAGTAATTATTAACAAAT
CCGTTTGGATATACAAAACAAGAAAGTAGTATATCAAAGAAAAACTTAGAAAAATGCTTA
AAATTTAAATGTATGATATAATTTAAACTTTGTACAATATGAATTACACATATATGATGA
ATTTGATTCTTAG
>TeaL_43994
AAAAATTAAAAAAGGCCCAACCAAACCACAACTAAACAAAAAAAAATAAACCTAAAAAAA
AAAAAAAACACCGTTGTAGATGCACACATCCTTGTTGTCCCGGTTCTTAGTCCATATCGA
CGACACCATCCTGTCTAAATAAACGAACGCCATGACTACACTCCACCATAGCAGGCTGGT
GGGCGATTACACGCTTCTCTTTCAGCCAATTGACAACGTAATCTAGGGGGAGGCCCATAA
TTAGGTTGCGCTTATCAGGTGAATCCATAAGCAAGCAAGTGAATGAGAATAGCGAACCAC
CCCCATATAACCCAGGCACCATCATCAACTTCGCAAGACAGTCCCCAACAGTGTTTTCGC
CCTTCCCTGTAACCACGTACTATGTTATTTTCAGTTTCCTATTTTGTTTACTAACGGCCT
CGACAAGGTTGTCCATGCTGCTTGCCACAGTACGAGGGGCTACTCGCTTGCAACATTTGG
CATTAGCAGAGCCATCTGCGGTGGAATGGGGAGGAGCATTGTCAAATAGTGAACAATCCA
CCACGTTATCGCCGACACAATCTAGCACATCACGTGGTGGTGTGCCACCACTGAGAGGCC
CCATACCGCTGTCAAGGGTTGCAGCACTGTCACTAGTTCCATCAGCATCGCGGATTTCAG
TTGGCGTCCACATATGTTTTCCAGTTGTAGCCGCGCCCGCAAACACCCTTTCCATAAGAT
CCAAGTGCTCCAATGGCTTTGTCTTGAACTTTGCGCATCGGTGGTTCATATTTTTGCCCA
CCAGTGGTCTAGGGCTGTGAACAATCCAGAGGTGTGGTCATACCCAATCCCTGTGAAGCC
TTGGCTACTATCATGTAGCTTCTTCCAAACAATTCAATCTTTCTTCAAGTTGTCATAT
>TeaL_43995
TATTACCATAATAATAAAAAATTATGCATAGATATGGCTTATTTTCGTATTGGACACTCT
TACAAGTTGTATTATGGCATTTCACAACAAAAGAAAAAAAAGCAAGATAAAAATAGGTTG
GAATTTGTCGGACATCATAGTTTCAAAAATTGCATGAATTGTAAAAAGTGAATTGAATAA
AAAATCGATTGCGAATTTTGTGATTCACCATAGATTCGATCCAAAATAGATTTATCCATA
GATTCTTATCTATCTATGCATGAATCGCGTATTGAAAATTGTAAGATTTGGATAATGGAG
GTGGAAAGTCAGTCTTCTCTTCTAGAACTTTGATTCGTGGTTGGTTGTAAATTTGACCAT
TGATTGATTATATCCTGGATGTTCATTTAGGTTCTAACTAGACATTAAAAAGAAATGAAC
GCTTGGAATGCCTATTGCGGTTGAGGTGGCTATTTTTATATGTAAAGATTTCTCTTTTTG
GCCATATATCAGTGGTACTTCAATGGTGCATTATGTACTTAATGCACCTAATATTATCTA
AAATTTGTGGTTTTGTTGTCCTAAAGCTTGCATACAAGTCTTTTCATCTTCTTTGTCTAC
TGTTCATTCATTATTGTTTCTTCTGGAGCTTTAGTTGCATATTCTGTAAGGATGAGGTTA
TACAATTACTGAGATAGGGAGGTGAGGTGAGGATTGAGCTTAAGGTGTTTATTCTTCAAG
TTGATTTATGAATCAAGAGGGGAGCTTATAAGGATCACTGAGAGGTTTCACAGTTATTCA
TAGACTGTTTATTTGGGTGGTGTCTATTGGGTTATTCAGTCTCTATGTGAAGCTGTAAGT
TTTTGTTGGCAAGGCGATTTCTTTAGGAACTGATTAGGAACTGATTCGGAAGTTGATTTT
TGAACAAAACTATTTGGTTTGAAAATCAACTTCCAAACCAAAGGTATAGTCGAAC
>TeaL_43996
GTCAGCGATCCAGAAGAGTGGAGCATTGAATGCATCTTTTATGAAATCTTTGTTTGTTGC
TTTGGAAGTGGATGCATGGTTCTATCTCTCTCTTTTTATTTTTTGTAATTAAAAAAGAAG
CCTTGTCTGGTCTTGTTATGGTGCGTCGGTCATGGACTTTGCTGTTCTTTCATCGACTCT
CTGTTGAAGACGACGAGACACAGAGATAGAGAGACAAAGTTTGATTTTTGGTGTTTGGGT
TTTGTTTTAATTTGTTTTTCTCTACTGGGTTTGGAGGGGAGAGAGAGAGAGAGAGAGAGT
GAGTTTGAGGAGGTTGAGTGTGAAATTAGTTACTGATATTTTTGTAGTTGAAGAGACAAT
TGGAGATTTATTTTATTTTATTTTTTTGGGTATTGTTTGAGCGATTTATGAAACTATGTA
GTGAAACTCAGTTGAATTGAAGTGGGTTTTTATTTTCCACCTCACGATTTACATTGAAAT
TGTAGATTGGTGGTCTTGTGCTCAGAGTGAATTTGAAGCTTCTGAAATTGCAAAAAAAAA
AAAA
>TeaL_43997
AGTACAGAAAAATTTCATCACTAGAGAAAGCTCATAGTGGTTGGGAAGATGAATATGAAG
TTTCATCTAAGCAGTGCATGCACGGCCCCAATTGTAAGCTTAGCAACTTCTGTACAGTTG
GCAGAAGGCTACAGGAAGTAAATGTTCTGGGCGGTCTCATTCTTCCTGTTTGGGGAATTA
TTGAGAAGGCCCTTGCTAAGCAGGTAACTTGATCTCCTATGCTGCTTTGTTTGTTTGTGA
TGTTGCTAGAATGTTGTGGTTCAATTTAACCCTTACTCTATTGCTATTGGTAGTCTATAA
TCTATATATTATGACAGAAGTTCCTTTTGTGGATGCAATATATGCTAGGCTCTTGTTCCT
GTAATTTTATATTCATCAAAAGGTGATCATTTGATATTTTTAATGTGTAAAACCACCAAG
TGTTGCTGCTTAAAATCTTTCATTACTTTTAACTAGGTCAAACTAATAACTTGACCTCGA
TATTCTGGATGAGTTTGATGCTACCATATTCCTTTTTTTTTGGTTGATAAATTGATGTTG
CTGCCATATTCTTTGCTATATACACTTCATGGGTTACTTCTGTTCCCATTTTTAGTTTTG
TTTACTTGGTGAAAGTTAGGAAAAAATTCCACCTCTTGGCGCAGTTGACATCGTAGTGGG
TTGATGGAAAAAAGCTGACACCTCCTGGCTCATTAAATGTGCTGAAAATTTAGTTCTCCC
TTTCTATGCTCTGTACCCTGTCATTTATTTAATGAATGATATTTGCTTCAGGCACGACAA
AGCCATAAACGACTTCGAGTTGTGCGTATAGAGACTACCACTGACAATCAGAGAATTGTT
GGGCTTCTTATCCCAAATGCAGCTGTTGAATCCGTTCTTCAAGATT
>TeaL_43998
CTGCTCAGATATGGGTACCTACTGGTCATCACTTAGCAAAAATGCAAAAATGGCCTCTGC
CATTTCATCTCAATCATCAATATCCTGAACCCAGGCTAAATCTGCACCATTATTCACAGG
TAATATCAACTCATAAAGGATGAAGAGCAAAATTCATGACAAGACAAAATATTTCATATA
TGACTCCACAAAAGCTTGTTGCAACCATGCCATTATCACAATCTAATAAGATTTTTGTGG
AGCACAATTTTATATCACGTCACGTGGAACAATTTCTGATCTAGTGGACACCATTCATCT
GATCAAATAATTGTCTGCAAACAATGCAAAGAGATGCCTTTTTTTCCCCCTCAGCAATTA
TCAACTACATTTCCGCTATGACAAGGAAAGAATACTGACAACATAATACAGGAGAGAGAG
AGAAGAAGAAGAAGAAGAAGAAGAAGAAGAAGAAGAAGAAGAAGAATCGAACCTTGAAGA
ACGGATTCAACAGCTGCATTTGGGATAAGAAGCCCAACAATTCTCTGATTGTCAGTGGTA
GTCTCTATACGCACAACTCGAAGTCGTTTATGGCTTTGTCGTGCCTGAAGCAAAAATCAT
TAATTAAATAAATGACAGGGTACAGAGCATAGAAAGGGTGAACTAAAAATTCAGCTCATT
TAATGAGCCAGGAGG
>TeaL_43999
AAAAACTAATTCTATTGATATGCATGATTTTATATGTATATACATGTATACAATGTAGTT
ATATTGATACTTTTTCATTTTAACACATGTATAAAATTATATATTATGCTAAATAAATTG
AATCTTATGGTTCACTATTTAATACGACACTATTTGACAAAACCATTTAGGATTTGATTT
GTGATTTGACAACAATAAACACTTGACATTTAAATACAAGAGTGTATACATCAAAAGTTA
CCTTTCCTGTGTTATCTGATTATAACCAGCAAATAAATATTGAATCTTGTATTATCAAGT
TAATGTGGATGACAATCTCATGATTGTAAATTGTAATGCAGAATTGACATTCAAGATTCA
TAGATTGCTAGTTTTTCTTAGACATTTTTTACGAGTTGTATTGTGTTGCATATTGCACCA
ATGTTTCATTTTGTCTATGCCATATCAGGCTGTAATATAGGTTTGGGTCAATGATGCAAA
TACATTCTACTCATTTTTATACAATGCTTATGAAATTTTTTAAAAGAACTCAAGTAAGAT
GTAAAGGACCCAAAATTCTCTTTTGTTATTTTTGTTTTGCTCTCTTTCCAAGTTTTGGTT
GATCGTGACAGGAACAAAGACCTTACCTTGCAGGTTTCCTCCAAAAAAATAGATCAG
>TeaL_44000
CAAAACTTTACATCATAACAGTTAAAGAATCAAACCAATATATATATCCATATAAACATC
GCTGTCTCCTATTATAAATTCTTGCATGCGTTGTTTAGCAAATAGGCGTAAAGACAACAG
CAACTCCAAACAAAAGCAATTTACACATCCATCATCCAACCAACATACACTACTAACAAT
ACTAAGCATACGTTACATGTAACACACACAATTCATGATAGCAACAAGCGCACACATGTT
TGTTTTCATTATTTAAAGTTTACATAAACCATACCCAATCACATGACCAATAGCAGATTC
ACAAGAACATGCGCGTACAACAACAAAGCTTCAATTGATCGATGCTTGATCGATACATGT
GTGTGGTGGTTAAATCAAAACCACATGAAGATGACACAAAAAAAGGGTGAGCAAACGAAG
ATGCGGGTCCCAAAGTCGCCCACTCGGCGTGCACTCTCCCCATTTTTGAGGTTCTTTTAA
CAAAAACCAATAATTCACTTCCCTCTATGAGGGCATTAATACACCAGTCTTTTCTTTCTC
TAGGCGAGGGCTAGAGATTTAACGAACCAAAGCTACTGGTTCCAACTGAAATCATCAAAG
AAGACTTGAAAAGCGTTCGAGTTCTATCTTCACAATCTCCAATTTTCACTTCTGGTATTG
AGAACGTCTTATACTGTGCACACACCAATTCTGCTAATATT
>TeaL_44001
TTGCTTGCGGAACAAATCATACAGGTTTTTCATGAGACCTATTTATCATCTCTCTCTCAA
CTTTCTGTACAAGTATTATTCACTTTGCCTATTTTGTGTTTTGGGCATCCAGTTGCTGTG
GATTCGAATGGCTTTGTTTACACGTAAGTTTTCCTGCAGCTCATTTTCTTCACCTCTCTT
TTTCCTTTTTCCCTTCAGTGGCTTATGATAATATACAGTGAGTGATAATTTTTATGGGTC
ACATTTTTCCAGATGGGGCTTTGGAGGTTATGGAAGGTTGGTAGCTGTTTCTTTAGATTT
CAAATTTTCCACTCTATAAGCTTTTGCTTTCAGCAAATGCTTTTGAGGATTGCAAAGCAA
AGCATTCTATATACTGGATATGAAACTTGAGTTATCTTACATAGCTTCCAATTTCTTTTC
CCTGTTCTTCTTACTACTTAAGTTGTGAGTATAGGCTTGGGCATAGAGAGCAGAAGGATG
AGTGGGCTCCTCGTCGTGTTGATGTTTTCACAAGGAATAATGTTCTACCTCCTAATGCTG
TGATTTCAGCTGGTTCTGTTAACTCATCATGCACTGCTGGTGGAGGACAGTAGTATATGT
GGGGCAAAATAAAGAACTCTGG
>TeaL_44002
GGCTCAATGAGATGGCCTAACCAGGTAAATGATGCTATTTTGTTTTGTTTTCTTGTTTCT
GTTTTACTTTTCTTCAAACAAATAGATCATAGTTATATTATCAGTGTTCTGAAATTACTA
GCAACAAACCTGTGCATTGCACGGAATGAAAAGAATTCATTTTTCGGACATGCATAAAAT
AGATCTTAGATTTAGTGTCATGTTTAGAATTACTCGCTGCTAAGATGTCTATTTATTTAT
TCGGTTTTTGGAACTGTTGTTATCTAGATATATTCTCAGATGTTGACAGTGTATTGGGTT
GTCTTTGATATTTGTTTCCCTAGTCTGTTTGTTTTTTGTATCTCCAAAGTTATATGTCTA
TGTTTTGAAAATTCAAAAATCTAATTCATTGTTCATGTACAATTTTGAAAGAGGTACG
>TeaL_44003
CAGTCATATGTCCCACAGCATCACGGTTGGTAGCAATGAAAAGGCATCCTGGATTCTCGC
GTATGCAAAGAGTTGCATACCTGCCAGTTAGAATTCTCTCTTAAAATAACAGAAAAATAT
AATCAATTTCCACTCAGTGAATGAAAGACCTTCACAATTGCCGAAGGTTTACATATGGAC
AGATTTTCTGCGTGCTCCTAATCACCATTATGCAGTCTTAGATTCTTGGACCATTCTGCA
TTCTCTCCTAAAAAACCCAACATTATATGAGGATTTCTTTGAAATCAGAAATCCCATTAA
ACGCTAAATTCATTTCAGACAGTCATTCATTCTTACATGCCATTTAGTTATGCATTTTTG
TCTAGAAGCCACATTGTTGGTCACATGAGCATTGAATATCAGCTTCTTATATGCAACTGA
ACTCCTCTGGGTCCTTTCTGAGATTCTTACCGTTGATTACACTCCATAGCAGTTCTTTCT
CTCCTTTGGAGTGTAATCAATTGTAAGAATCTTATAAAGGATCCATTTACTAATAGTTTG
TTATCCAACATGTACAATGAAGATGTACACAAATCAACATGTTAAATAGATATACGACAA
CAACACCCAATTAGTACACAATAATGTGTATTTGTGAGGGGAAAGATTGAGTACACACCT
AACCTTTGGCATAATGCACAAAGTGATGGTCCCGAAACTTAAACCCATAACCTCAAGGTT
ATTAGGCCAACTCTTAACCATTGAACCAATGGTCAAGAAAAAGTCCCTGGGATATATGTG
ATCGAAGAGCTTTTTTTCTGGGTATATAAGAGCTAATGTTGCTAGCTTAGATGACCGGGA
CTCCTATATCCATCCAGTCCATGCCTTGGAGTTTGAACAACCAAAGAATATCACTTTTAG
TCGTTTCCTATTAAGAATAACTGGATAACTTCAGGGAATGAAGGAAGCTGGATTCTCGAG
TACAAAATTGCATACTGTAGCTTGTAATAATTTATATACTGGTCTAATCCAACCACAACA
GCTCCAACACTCTTATCATGCTCAAAGAGACAGTTTGGTTTCAGCTGCACCATCTTTTTT
CCATCTTCCGGGCC
>TeaL_44004
TTTTTTTTTTTTTTTTTTTATTTTTTGTTTTTAATTTTATTTCTCATGAACAATTGAATT
TGTAAATGGGTTTGTTTTTGTTTTGGTTTTTTGTTTTTTGTCTTTTGTTTTTTTTTTTTT
TTAAAGTGTGGTTAGTATGTATTTTGTGGGTTTTGGGTTTCAATGAATTGTCAAAAATTG
TCAAGGATGAAGCTTTGCTATCTCATGTTGTTCACTCTCCTTCCAATGGTCAATTCTTCT
CAGTCTTTTGATTTTTGACCTGGGTTTTATCTCAAAATTCATGTATAAGGGTGTCTAAGA
TGTGCTTTTTGTGTCTTGGGTTTTGATCGAAATGTTAAAGATACAAACTTCGTTTTTTTG
TGTTCTTTACAATTTACAATTCTTGTGCAAAATTTGATCACGGACATGGGTTTGTTCCAA
AATGAGGTTAAAAAATTACTGGTTTTTTGAAGATTTTTATTTATTTTCTTTTGAAGTTGT
TTGATAGCTTAAAATGATACATCTGTGTCATTTTTCTTTCTATTTTTCAATGACTCTTCT
CTTCCTCAAATTCTTCGGACAAATGGTTTCTTCATGTGAAAACAAGCAGACAGAGTTTGT
GTTTGACAAATGGGTAACTGGGTTTTTCTTTAATTTTTCATGTAGGAGAGGAAAAAGAAG
AAGGGAAAAAAAAATATATTCTCGGGGTTTCATTCTCTATTGAAGTCTGGTTGTGAAATC
CATTTTTTGGTTAGTTCCAATTAGGTTGAGGAGAAGATGTGTCATCTCTCTTATTTTCTT
CTACAAAAGAGGCACTTCTTGTGTTTAATTTTGAGTTTTTGCTTTGGTTAATATCTTACC
CTTCCCAAATCCCGCTTTAGCGTGAGCCTTGTGGGCTGAGGAGCCCGCTTTGGGCAACAT
AGGATCGACATGTTTAATCTGGTGGGTTAATGTTCATGCATTTTTGGGTCGACATTATCT
TAATTTCCTTTTATACCAAACATAAAATTAAATACCCTTCTGTTTTGTTGTTGCTATTAT
GGAAATGATGATTCTTGTAGCTTCCTCCTGGTTATATTCACCTTTAATTTCTCTGTTATT
ATTTGCATTTTGGTATAGATTTTGATTTTCCCATATTTTGAGGCAAAAATGTAGAGCAAG
TTATGGACTATAAGGTGTTTTGTTGACTACTATAACGCTAATAATAGTGATGTGAATGTG
ACCAAAGTAATTGACGGAGTAAATGGATGAACAAATATGGCTTTCATTTTCTGTTTTTGT
TCTAAAATACCGGTCATAACATAGAATCAGCATCTCGGGGATCTTCCACATGTCTGTTGA
TATAAAAATTTTGTTGTGTTTATTTGTTCCTTAGTTTAATGGATTTGCAAATTGTTTTAT
TGGCTTCATTGATCTCTCTTCCTCAAGATATTTTTTATAGCGTTCATCCATTAATGTGCT
CTCTTTTTTTTTTTTAATTTTTTTTTGTTGGGTAGATATTTTTTGATGCGATCAATCATG
GAGGAGTTTGAGGCTATTGGATTGAGTTGAGTCTGGACTTGGTTCTGCTTTTAGAGCTTT
TTGATTTGTATGGTTGAGGTTTGAGATGGACCTTCCTGAGTCTGCCAAAGTTCTATACAA
TAGGATCCAGAAACTAGAGCCCGAAAATGCCTCTAAAATCCTCGGCTATATCCTATTACA
AGAGCACGGAGATCGTTTCATGATCCGGTT
>TeaL_44005
CTTTGAAATAAAAACTTAGTTCAATCATTATATTGCAAGACACAATTCCAATTCAATAAT
ATTATTACTTTTGTTTATTGCTTGAATTTATCAGTGTTTAATGTTTATTAGTTGCTTACA
GTTGCACCCTTAGGGCACAATCCAATTCAATAATATTAATTTTATTTATTGCTTTAATTT
ATGACTTGTTTGATGTTTATTAGTTAATTCTAGTCTTATGATTGCAGTCATCTCCTAGAG
TAGAAAAACACATCAGACTTACATTTATTCTCGTTGGCATATCTGATCCTGTTAAGAGAT
CCAGCACGCACATATGGTTGTTTCCATGTCCATGTGTTGTGAGGTGTCTTGTTCTTTTAC
TGACATTAATTTACTTTGAGGAGTCTTTTTTTTTTTTTTAATTAATTTACTTTGATGATT
CTTTTTTTTTTTTTTCTTTAGTTGGCAAGAAAGAAACTTAACTGATGAGATCGATGAATA
CACATTGATACAAAGACATCAATAAAGAAAAGGCAAGTGCACTAAACATCAAAGCAAACA
AAATTGATACCTATTAGGTTGGCACCAAAAAGCAAGCCCTATCAACTACTTTAAGGAGTC
TTTTATAGTGGTGGAGGGCCGAGGTTGCCAAGGCCTGGATTTTGGAGGTATTTATTGTAT
TTTTCGGCTAGGGTTTTAGTGTGTGAGAGTGCAACCACATTGTAGAGCCGTTGAGTTGAG
AGGTTCAAAGTTGTGTAAACCTTATTGCGCATAGTGGATTTGATCTCTTCCCCTCTGTGT
ACTTCGGCTCATTGCTAAACTCGTGTGTTTCCTTTGTTTCTCTTTAGCAGAAATTAATTG
GCACTGCTTCCTTTTAGATTTTTTTTTTTAATTTTTAAATAAAAAAGTTGCAATTGTTAC
GTGAAACTCTGATGGTAAACCTATTTCAAGTTAGAGTTTTTGTTGTTTGCGCACAAATGT
TACTTTTGTTTTTCATTGCAAGCTAAGATTGGAGGTGGTTCTTTGCTATTTTAATAATTG
AATTGGTTTAAGGTCATATTGTAAGCTATGGTTTGGTTTCTGGTTGGGTAACCATAATTT
GAGTCAACAGTCTACAAAGAGTGGAGTTTCTATATTTTTCTCCAAATATGTCCATTAGTG
TGCTGAACCTTGTATGTTCCTAATCCCATACCTGATTTCTTTCCTCCTTATTTATTTTAC
GTCTCATCTGGATCATACATCTGCATAACAACAACTTATACTAACAGAATGAAGAATAGA
GTTTGTCTTCCCAAAATGATGCTTCATGAATTAAGCATGGGGTTAATGGAGGACTGCTGT
TTTTGAGCTGTCCTTGAAGTTCCTTCAATCAGTACTGAGCTGTTTAAAATTTCTTTCGCA
ACTTCATGCTTGAGGTTGGGTATTTTATGGTCATTATATTCGTCATGGTAAATTGCCAAA
AAAATTGACTCGTTTAATTTATTCTAATTCCAAATATTTCATTGTTCCTATTCTAAAACT
CAGTCTACTGAATTTAGTTGGGAAGTTATTGAGTTTTAGTGGAGAAACATTGTCCCAAGT
GCATGTAGGTTGTAGACCATTCCTGCAGGCTGTAACTAGTATTTTTAAGTCAATCAGACA
ATATTATCAGAAAAATAAAAAGATCCTTTCAATTCTATTTAATGTTTAATATTTTGTGTG
TTTTTGGAGTTCTAAGTGCTATCCGTTATTATTGAGTCAACTGAGATCAAAGTTCTACAA
CATGTCTGTCCTTTAATTTTCAAATCGACTTGATATTTTGAACTTGGGTATCTTCACATT
CATATTGAGACATGTATACTCAGTGGTTTTCTTTTCGATTTCATTGCACCAATGTGTGCT
TTTTCTAATTGATCTATAATATATCATACCATTAGTTTTATGTTGTTTTTGTTCATATTA
TCTGTTATTTTCTTTTATTTACTATTTATTTAT
>TeaL_44006
AGCTTTTCTAGCTGCCACACTTTTTCATTATCATCTTTGGCAGGAAGAACTGGAATGGAG
AAGACGAGCTCCAATCCTGACACGTATCAGAAACATCCTTTTTCAGCATTGATGTAAATA
TTCCAATCATTTTATCCAAATATGTTGAAATAGATATAAATAATGCTTATATCAAAAGAA
AAGGGAATAAAAAGCAGAGAGGGTAAGGGATACGAGGGGAACTCAAAGTAAGAGATACTG
ATTATCCTTGAAAGGAAGATGAAAGATCATTCCTTTGCTGCTGAAATGCATTCCAGCAAA
TCATCACTTTTTCTAGTTTATTTGATCCAAAACAGGAACTAAGACGCTCTTCTCAATAAT
GAAAGTAAGGAAAAGCCTTACGACGTTTTGGTTGTTACCTCTTTGAACATGATGACATTG
GCAGATGCTTCAAGC
>TeaL_44007
TAAAACTACATATTTTGCACTTGTTCTTGACATTTCATTCCTTACATTTAAAAAAAAAAA
AAAAATTTACCGTGTCAACATGTCTATGTAATGTCATGTGTTTGTGTTTGTGCTTCTTAG
CTCACTATTGGTAACTCGAGTGAAAGAAGGTAAGCCGTCCCTTGATTGGTGTTGTATGTG
CAAAAATGCGGGAGGCATTGTTGATCAACTTCATATTTTTTATAATTACCCAAAAAAAAC
TTCATATTTTTCATTAGTAGAAATATATACAAGGCTAAGAAAGCAAGCCAAACACACTCA
ACTCTAACAAAATGATTTATACAATCCTTACATGTCATACGATGCAAGAAAATCTAAGAA
ATGTTCCAAGTTAGGATTCGTCCTCCTCCAAGCCCATCCATACAAAATGGTCAAAAAGAA
AATTTTAAAGCTTTATAAAGGTTATTCACACCCTGAAGCATCCTATTGCGTTCAACCAAA
TAATCCACATTAAGCACAATGGACCCAAAAGCCACACCTTCCCTCGATGTTTCCCCACCA
TACCCCTTCTCCAACAATATCAAAATGTTGCAACATCTCTTAAAAATGCTGCCTAATACA
TCCCAAACATTAACAAAATCAGATCCATCATAACATCACAACAAACTAGAAGCTGCTTCC
CAAATTCCCCATCTAACTTGCATAAACAACACCCATTGATAATAACTTGTCGCCTCTTAA
TTAGGTTGTCAATGGTTAGATTTTTCTCATATGCTGCATTCCAAACAAAGAATGCCATGT
TGGAAGGTGCCCCAGAAATTCAAATCCATTTCCATGAGAACAACTCTCCATCCCCTGTAA
AACCCCCACAAAAAAACACTTCACCTCAAATTGCCGCTTTAAGATAAAGCCCACCAAAAA
TAATCATGACCATCCCCTATGCCCCTCACCTTATAGAGCAGGTGAAAAAAGCCTCATTAA
CTTCCATCCCCAATCTTGAACATTCCTCCTAAGAGGAACATACCCCAAAAATTTTGATGT
CTCAATCTCCTTATATAATTTGCCACCGAAGCCTCTTTATCAATCACAAGGTTGAAAATG
GCAGAGAATGTACTCTCTAAAGCACCTTGCCCATATCATCAATGACGCCAAAAGTTCACC
CTCACTTGCCCAACCTTCAAACTTTTAAGTGGCACAAATAGATACCAAACCCTACAGATG
ACTTTCTAAAGCCCATACCCATATGGAATTGTGACCAAAATTGAAGTCCAATCTTTGAAG
AACTACTATATTTCACCACCACTACCCTCCTCAAATATTATTCACCCAAGAAAACCCTCC
TCAAATATCCATTCTTCTCAATTTCTAATTTCCAAAGCCATTCCCCTTGGAGGGATTTGT
TAAATATTTCAATCTCCCTTAGAAAAAAGTACCAAACAATTGATTGTGAAAAAAAAAAAA
AAAGGGAAAAGAATTTGATTGTGCG
>TeaL_44008
GCCATCTACAATTCCATTCAGAATTCCAAATCAAAAACTGGAATTCTGTTATCATGAAAG
ATCAAGTCAACTGCAAGCAATGCTTAGGTGAAGGCTCCACATTCCAATCAACATCTCCAC
AAGCAGTAAGAACCGTTGTAAGAATGTAATCATCCACCTCAACTCCCTCTGCTTGCATTC
GATACATGAGCTTCAAAGCCTCTCGGCATAACCCATTCTTTGCATAACCCATAATCATAG
CTTTCCAAGAAACCAAATTCCGTTCTGGCATGCTATCAAAAACTTGAATTGCCTCCGAAA
CATACCCACATTTTGCATACATAAAAATTAAAGCGCTGCCCACATACACATTAGAGAAGG
CTGGGGTCTTGTTCACAGAGGAGTGGATCAATCTCCCTTGATGAATATTTTCTAGTTTGG
CACAAGCTTTCAAAGCAGATGAATAGGTAAATGAAGAGCCTCGGACTCGTGGCCAAGACC
TGCACAACCAGAAATCATGGCAGTCCACGAGACTACATCTTTTAAAGGCATTTCTTGGAG
GATCGTGGATGCAACAGAGTACTCCCTACATTTGCAATAGAGCCACACAAGAGTGCTTCC
TATGTAAATATTGCTTTGAGTTGAATTCTTGACTAATTGAGCATGAACTTCCTTTCCCAA
CGCCAAACCTCCAACCAAGCCACATGCCCTGAGGATGCTCACCATGGTCAAGTTGTTAGC
AAGTATTTTACGTCTTCTCATTATCCGAAATAGACTTATGGCCTCCTCACTAAGTCCATT
CCGAGCATACCCTGCTATAATGGAAGTCCATGTAACCGTGTTTCTCTTCCTCATTCCATC
AAACACTTTCCTAGAGTCAACAATCTCCTTGCATTTCGAATACATATCGACTAAAGAAGT
CCCTATAAACACATCATTTTTGAATATCTTCTTAACTACGGCCCCATGTAATTGTCTCCC
AAACTTCAATGCCGCCTCATCTCCACAAGCCTTCAGAACACTACAAACTGTAAACTCATT
AGGGGAAAACCCTTCAAATTGCATTCGTGAGAATAACAGAAAGGCCTCCTCTGTCCACCC
ATGCTGTGAGCAAGCAGTGATCATTGTTGTCCAACTAACTACATCGTGATTTGGCATCCG
ATCAAACGCACGAAATGCACCTGATAGATCACCACATTGTGCATAAAAGTAGACAATTGC
ACTGTCTACAATTAAATTACTCCAATTTCCTTTTATTATACAAGCATGAATTTGTTTCCC
AAGCTCATAATCTAATCTCCTACTGCATAAATTTAATACACACACAAAAGTCTTAAAGTT
CATCGCCTGAACTCCTCTTCCAAT
>TeaL_44009
ATTAACTTCAAACGAATTATTTCTGATAGTAACAATTCCAATTAAATGCTAACTTTATTT
ATATTAAAATGTTAATAATGATGGTGTATAATATCAACTGATTGTAAAAATCCACTTCCT
GTTGTTTGAAAACTGACAAGTTCGTGAAAAGTGAAAACAAACTTTGTTTGTTTAAACTCA
TCATCTACAATCAATTTCAATTACATTTCAAATCGTTTAATTCGCCAATTTACTCCTTAA
TTTTCTTGTCCAATAATAATGTGCAATAATTAGATTAATGACACAAAAGAATTGAATTAA
CCACCGATTCTGTGCAATGAATGATGTTAACAACAATTGACAGTTGTCCCGGTTGGCGCA
AGAGAATTAGGTCAAGAGATCTTGATTGGCTAGATCAATTGGTTGCAATTAATTTACTTG
GCGTAGTATGAGTATGGGTAGCCTGAGTAGTAGCCACGTCCATATCCGTAACCTCCGTAT
GATGGATAGTTGTAGTAGCCGTTACCATAGCCATATCCATATCCGTAGCCTGGGTATGAG
TATGAGCTGTATCCATAGTATTGGGCTGAAGCGACAGCAACAACAGCTAAGACGGCAAAT
AGAGCAATGATGGCCTTAATCATTTTGAAAGTTTTAGTTTGTTTTGTTTGGTTTTCAAGG
AATGAAATTTTGTTTTGCTTTTGTTTGTTTGATTTGCTTGGAATTGTTTCTTGTGAAGTT
GTTCAA
>TeaL_44010
GCCATATACCCCAGAACATTCAAGAGACGATCCTAAGTCATGCCTATCCACTCTACAAAG
CTGTACAATAGGAACTACAAACAACAGCCAACGAACAATGAGCCAAATCTCAACCCTTAC
ATCACATGCTACTTACAAACTTTACAAACACAAGACAACTTCTAGCAGCTAACAGACTAA
AATTGCAGTACCTGAATCAGTATCCAAAGAATTCCAATCACTAGTCAAGGCATCCAGTCA
GCTTCATTGAACATCAGTGGGTCAGCAAAATGCATAGACAATAATTGTAACAGGGAGCCT
CATCGTTGCAACAGATGTGGCTACAGCTGCATTTGAAAATTTCACATCAATATTTGTCCT
TCCTAGGCAACCCATCATAGCATTCACAATCCTCACATACAACTACTATTCAATCCCATC
ACACAATTTTTTTTTTTTTTTTTTTTATTTTTTTACATTTTTTTAAATTAATTACAATAA
AAACATTTTTACACGTAAAAAAAAAAATATAAACAATAAACCAATTT
>TeaL_44011
CTAATTAGTAATATATGCAGGTCTATTTTAAGTTGTCTTTATATAGATATTTCCGATAGA
GGCACATATTTTTCTATATATATAAGACCTTCCCTCTTGGTTTTAGGTTAAAAAAAAATT
ACCAAAGGCCAAAAACTTGTAAAACACTCTCCCTCTCTATCTTGCAACCTACACACTCTT
TCGGCTCTTTTTGCTAAGGTTCTTGAGCTCAAATCTCAGCCCTTGAGAGTGAGAACTTGT
TGGTTTGTAAACAAAGAAGTTACCTCTCTTCAAGAGGTATAATTTTGGGCATCTCTACAC
TACTTCTTTCACCTCTTTTCTTGCTGTTTTTGTACTGTTTCTACACTGTTTTTATAGGCT
GAAACTTGTGGTTTAAAGCTATCAAAGGTGGAGAGGTTAACCACCCTTCATTGAACCTTG
TTTTCTAAGCATTTACCGTTGTGTTTCCCATTTTTTTCTCAACTTTTTTCTAGCTTTTTA
CCACTGTTTTTCAAAGGTTTTCAAAAGCCAAAAATGTGGTTTTTGATGTCCCAAAAATGG
AGAGGTTAGCCACCTCTCCTTAGGCTTGCTTACTAGCTTCATTTCACCTTTATTTTAGTT
AACTTTTTCATGTTAATTCCAGCACTGTTTTTGTGAGTTTTAGGACTATTTTAGTGTGTT
TACTTCATTCTTGTTTTGTATAGTATGCTTGTAGTGTTGTTGTTCTCATAGGTTTAGTGG
TTTAGGCCTTAGATACCAACTTATTTGAGTTAATAGCATTTATTTCATACTTTTCATACA
TGTGTTCACACTTTGCATAATCACCTGTGCAACCTCCCTCCTTCTTGGTTTTTTTTTATT
GGAGAGTCGTTTCAAACAAGCGTTGTTTAAGCTTGAGAAAGAGACCCTTCCATGCTTAAT
GGTTTAATCTCTTCGGAGGTTCATTACCAAAGCATTACATCTCTCTCATGCCAAAAACAA
CTTCTTGTTTGACACTTCTCTATATTTAGTGGACTTAATTCTCATTTTTTGGACTAAAAT
GGCTAAAAAATAGAAAGGTAATTAAAACAGACTAATAAAATTGGATTAAAAGAGGTAACA
AGATAATAAAAATGGTTTGAGTTCAATCGGACGTTAATTGAACTTATTGAGTCTTGAAGC
ATTTCATACTCATTAGTGATGATAATGGCTCAAGATTCAAGGTCTACCACTTCCCTTGAT
CAATTCCATGATAGGGAGAAGGTTTTATGAGTCTTTCATTATCATTCATTGAGATTTTGT
CCCTTGATTCATAGATCATTATGCAATGAGTTTGCATCGATTGGTGGTTTGCAATTCAAG
CCTATCACTCCTTTGATCTGTTTAATGATAAGGAGAGACATGGTAGACAAACATCTCCTG
AAAATACTCTGTTTCTGCTGTAGCAGGGGAGAACCCAAAAATAGTGGCCAGCCGGCCACC
TCACTGTACGGCCGACCATTTTTATTGGCCGGCCGGCCACATCATTTTAGATCAGCAGTG
CCATTTTCATGGCAGAACAGAGCAGAGGCTAGGGTGAAAACAGTTCAATTTTCTAACTGC
GAACAGAACAACTCTGGAAGCAAAACAGAGGGGCTTTTCGGGTGGAAATTCATGTTCATG
CATAAGCCTTTCCTCGCTTCTCGGGCCCCGTGAAATTAGTACTTATGGTAGTGTGTTGTA
ATTAATGAGTTAGAATAGGTAGTTAATTTTCGTGTTGTAATTAATTAATTAGTTATAA
>TeaL_44012
ATATGCCTGTATTCGGTTGTCAATTACTACATAATATTGAATCTAGGTTCACTTCATCAG
CATGCTCTTGAGAAACTTGGGAGGATACTTAAACATGAACTTCATGTGGAGTTTTCTTTC
CTATATTAAATAAGAAAGAAAGTAATACTTGTTTCAGGACCTAAAGGTTCATTAAACTGC
AAAACCTTACCTTGCCATACAACAGTGACTGAATAGTTCCTCAAATTCCAACTAGTGTAG
GTTGGCTTCATCCAATCATCTTTTTACCATCCAGCCATATTCCATGGTAAATGAATCATG
CTACCTTCTCTTGTTGGCTCGATCACTTTCTTTTCCATCTGCATCTTGTCCTTGTTGCAC
CTTCAACCTGAATTAAAATCACTAGTCCTTGCTTCTACTTGCCCCTGTCTAGTTGCATAT
CACTAAACCACTGTAGATACATTTCTCTTAGCCTGTCATTGTTCAGGCATGTTCTTGCTT
CTGACAACTGCATTCAATTCTTATTTTGTTTTTTTCTCATCTTATGTTGTTATCCATTTA
AAAATGAGGTGGTGGCTACAGTTAATTTTTAGTTATTGTATTTTTGGTTGTAATTGTTTG
ACAACTGTCCGACGACATTCTGTACCATAGTTTTGTCTATTTTGAATGTGTAAAATTCTC
TCTCTCTCTCTCTCTCTCTCTCTCTCTCTCTCAATGAATTTTAGCATATATATAAGATTT
TATTTTTATATTTTAAAAGATATGTATAAAACTATCTGT
>TeaL_44013
CGTGGGTTTTCGGTCTTTCACCATGGACTATCGAGCCAAATTAATTCCAATCTCATCTAT
ACATGACCCAGATTCATTACCATTACACAATTTGATTCAAAGCGTTTTGAGGAAATCAAT
GCAACTCAAGCAATTGTTCAATTCTCATATAATGTGCTCCATGTACCTCCGTTCAATGAT
GAGTTTTCATTGTCGTAAATTCAACAATTCAATGATAACAGGAATATGGGTTTTCATCAT
CCTATTGTATCAATAACTACAACAATGCCATTCTCCACTAATGGCCAAATAATTATGTGT
AGCAATAATATAATTTCACAAATTATATTCATAAATTTCCCAATTTCAATATAACATCTC
AAATTTAATTTGACATCATCAATTTCAATACTTCCTTATCAATTTCTCAATTCATGAAAT
CTCAACATTTAAGGTTTTTCACAAATTGGGCCTTTTCTCAAATTTTTGGTCCCTCATGCA
AGTTTGTATAATAAAATAGGTTTGCTATGAAAATTATAGAGAAACATCACCCAATCACCA
AACCCTAGTTTCCTATCATGCTATGTCTCAAAAACCCCAACAATAACTAAAAATTTCTCT
ATCAAAATACCACAAATACACCAAACAACTCTCAAGGTAAGGACCGAATTGACTTTTGGC
TTAGATGATCTTGAAGCCCTCATCGAGCTCTACAATATTGACATTTGGGTCAGAGATCGA
TTCTGACTCTAAGTTCATCGACTTCAACTCAATCAACTTAACAAAGTGCAACTCATCAAA
CGAGGGTCCGAAAGTGTACCAGGGTATCCCTACAAGTGATTTCAAATCGGGTTTAAGACC
CAGGACGCTACAAAGGCTACTCCTATGGAAAGTAAAGTGCAGAGCAGGAAAAAAGAAAAA
CAAGAAGTTGATGAGTGTTGAATTTATTGGGGGGCTTCTCTGTCCTTCACTTCAGCTATT
TATAGGTCTGTCCCTTGAATCCGCAGCAATTGCTGAGATTTACCCTCATGATCTCTGCCA
TTTTAGCTATATTCATTGGGCTTTTCCCCTCCTTTAACTTTTGAATTTGAATTCTGTGTG
GCTTAGCTATTTCTTTGTTACTGCCTTGAAATGGTTGAACTTGAACTTCTTCAGTCTTGC
TCTCTAATTTAGATTATAGTTGAAGCTGCAAATTGCCATGTGGCACTTCCCACTGCCTGA
TATTTGCTTCCCTTCTAGCCTTGCCATGCGCTTTCCTCTGATTGGTCAATTTTACCTCTC
TATTTATCGCCACGTGTCACCCTCTAATTGGTTGGTTTGAACTTGGCGCAAACAACTTCT
TAACCCAAACTTACTAGCAGATTGTACTCATGCCATTGATTAGAGTAATTATTATTTATT
ATTTATTTAGCATGAGGAATTATTGCTTTTCCAAAGTACAAATCACTATGATTAGGGCTG
GCCATAGGCATAGGCGGCAAGGCCGCCACCTAGGATCCCTTAATTTTTGCTAAAATTTAG
GGCCTCGTAAAAACTTGTGGCCTTTATACGAGGTCCAAAGAATTTTGTATTTTACTTGCA
CAAGAAGCCAATTGACGTGGTGAATTATTTGAAACTAAGAGATGGTTGTTTTCCAAATGC
ATGGGTTCTTTATAGAATATTGTTCAATTTCTATTTGATATTATAGTTTTAGATTGTTTT
GGTGTTGTTATTTTCTTTATTAACTGAATTTGCTGTCTATGCAAATGAATTTAGTATGTT
ATTTTGATAATTATTGATGTAAGAAAATATTTTTGTTTTTGTTTTTATGAATATATAATG
GGCCTCGTGTTAGGGCTTCACTTAGGCCCCCAAATACTCAGGGTCAGCCATGACTATGAT
AGATTGTTTAGGCTTGACATTTCAATAGTTTCCTCTCTCTTTATTTCTTGTTTGAGGTAC
GTGTGTGTGTGTGTGTGTGTGTGTGTGTTTCAATAGCAGCATTGACTTTGTCTTTTTTGT
TTATCTGGTTGCATTTACGAGGTGTTCTTCTTGCGTTAACAGAATCTTGG
>TeaL_44014
CGCGGGGGTCCAAACATCCGGGCAATTCAAGCCACCAATTTCGAGCTACAAAACATTATT
CATAATTAAAATATTTTTTTAAAATACTAAATTATCTTAAAAAATATTTTCAAACGATCA
TATTTTCAAATGGTAATATATAAACTCAAAATCAAATCAATTGGATGCAGTATACAAACA
CAAAACCAACCAAAAAAAATGTATTTGATCAAATGGGTGGAGCAATTTCAACGGGAAACC
CTTTTACCTCTCAATGACGGCTAGCTAGTTGTGGAGAGCCAAAATGAAAATGAATATTTT
GTCTCTTCTGATGCAGACCCCCTTGGAGAAGAAGAAAAACAATTATACTAGAAAAAATGT
CTCAAAAATATTCTTTTGTCTTCTCCTTAGATGCTCTTATAAAGAGTACGATATTATTCA
CACATTGAGTATGTAAATAATACACACTTTTTAGTATAAAATAGTAAGATTTATCATTTT
AGATAAAATCATTATATTTTTTAAATATGAAAATCGTATTTTGTATTCACACACTAAAAA
GGGTGTGAACAAAGTTATAATGGTCGTGGCATTAAATTTTTTTTTGGGGTAAAT
>TeaL_44015
AATTTCACTTTTTCAATTAATTCTGTTAAATAAAAAATTCTGACAAGGAGGTATTTGTAA
TTTTCCAAACCACAAGGGGCAATTCGTATTTTTAAGCAAACCTCAGGGGATGTATTTTTA
ATTTACCCTAAAAATATATATATTTTTAAAGTCCTACAATTTTTCAAAAGTCAATGTGTC
GACACATCTTTGGTCATGTCGCGTGTCCACGTCTGTGCTACTTCGTTTGTGGTGAAGGGA
AGCAGGACAAATTTGTTGAAGGGGAGCCTGACATTGGTGGGGCAATTGGATAGAGTTGAT
CTTAAAACCTATTTACAGTGTCAAAAAGAACAGACTTCACTTATATCACCAAGTCAATAG
TCATTCTTAGTACCAATTTTAGATCCTTCTTTTACTGATTCTTCAAGTAATAAATCTCCA
TTTATTACTCATGTTAGTGATAGTCAATTTGTTGATTATTCAAATCTTGCTATTGCTCTA
CTCATAGAAAAGGATTCGAGACTTGTGCTCAGCATCATATATCTAAATTTGTATTCTATG
ATTCATTGTCTCCTATATATCATGCCTTTGTTTCGTCATTATTCTTTGTGTGCATTCCAC
ATGGCTTGGAAGGAAGCTATCAATGATTCCAAGTAAAAAGGGCTATGATAGAAGAGATGA
ATACTTTAAACAAGAATAATACTTGGGAGTTAGTTTCTCTTCCTAGGAGACAGAAACTAG
TGGGCTATAAGTTGGTCTTCACCATTAAGCAAAAAGCTAATGGAACAATTGAGAGGTGCA
AAGCAAGACTAGTTGCCAAGGATTGATCAGGATACCTTTGCCCCTACAACGAAGATGAAT
TAAATTCGTTCTTTTCTTTCCTGTGCTCCTAATCTGGATTGATCTTTACAACAGCTAGAT
ATGAAGATTGCATTTCTTTATAATGCTTTGGAGTACGTATATATAAATGTGCCACAAAGA
TTCTCACCTCAGTCCACTTTTGGAAAGATTAGTAGATTGAAGGAGTCTCTTTATGGGTTC
AAACATTCTCTTAGAGCTTAGTTTTGACAGGTTCCTTCAAGTTATGTAACACTTGTACTA
TCATTATTTTTTTCATTCAAATCCTTTTGGTTGGTGTATCATCATGGCGGCTAAGTAAAA
CTTGAATCTAGACTTTGATTCGGATGTTCATTTCTTGTTGAATCTCCATTCTTTTGACTG
CTTCTCTCTCCACCTTTTGAATCTAGGTGTAAGAACAGAACCATTGGATAGCTTGTTGTT
GGGGCTTCATTTTAGACTCTTGAGTCGCCCAAAAAAGGAGTTCAGACAAGAGAGTAATGT
CCATTTGACAAATTAGCACCTGAGCTGAATTTGCTTAGTTCGCTTGAGCACGGAAATGAG
CGCTCGAGTGGTCTTTTGAACCATTCAGTTATGGAACTCCAAGCCTGAGATACTGGGAGC
ATGAATTTACCGCTCGAGCTCAAGAATGAGCGCTCGAGCAGTCCATTCAATTTGTTCTCA
CTGTCCGAACTCAAGAATGAGCACTGGAGCGATCTGTTCGAGATCTGCGTGTTTAAGTCA
CCTTTTTGGTCAGATCTCTCTCTCTCTCTCTCCACCATTGTTGAGCCACCAAGCTCTTCA
AGCTTGGATTTCATCTATTTTTACTCAAAATCTACAGTTTTGAGGGTAAAAGTTAGAGCA
AGTCAAGAGCAACATCTTGAGCTGATTAGATCAAGTTTTCGTCACCGTCAAAGTTTGGGT
CTTCACCCATTCACTCTCATCTTTGAGGTAGGAATACTTTTAACCTTGTATATCTATATT
TTGATATGAATATGTGGTATTTTCTTAGTTATAATGATGTATGAGTTTGAGATTTTGATT
AAAAGAGGTAAATGTTTTAAAATGGGATTTTCACTCAAATATTTGAAATGTTTTGGCATG
TTGATAAATGTTGGTTGATGAATTGAACATTTTGTGGACGAAATGAGGAAAACCCCAATT
TCTTTGAAACCCTAGAATTGAAATGTTGATTTAAAAAAGGGTTTTGCAACAAATTGATGT
TCTATCATGAAATTGAAGTTGATTTGAGGTTGATACACAAGGAATAGTTGATTTGGTATA
AATCTTGAGATGTGGTTGCAATAGTTGATAGTTATGGAAATTGTTGAACCTAGAGATGGT
GATGAAGTTCATGGAAAGAAGAAAAAGAACAAATCTAGAATTTCACATGAAGCACATTTA
G
>TeaL_44016
CTTTTATCTTAGGGATAAAATGGTGTTACAAACTAACATATGGTATTTTAAGCATACAAG
GGAGTCTTATAACTTGTTACAAGTAAACTCGGCCACTTAGGCATATTTAATGGATGCATA
TCTCATTCCTTTACTCAAGTTCCCAGTGTCCAATGCAATACTTCCCAAATTTAAAAGAGT
CCATGTAACATAACTTTTGAGGATATGATATAAGCACCACAAGTATTTCTTACCAGATGG
AAACCCCCTTTTTCTACCATGATTATGAAGTGCATCAAAATCAAGTTGAATGGATACACC
TAAGAACTCTTGGCAAAGAAGAATGAAAACCATGCATCACAACTACTCAGAGTGTCCACA
TTTACAGCAAATGAACAGCTTATTTGTCATTTCAGCCCCAAAGGCAAGTCCATGAAAAAT
TATTATTTAGAAACAATTGATTCACATAAGCCATACATAAGAATCCATACTCCAGTTTCC
TAATACAACTTCAGAAGGCTTGCCAGTCAATAAAACTAAAGTTATAACCATAAGAAAAGC
TCATGTACCATCAGTTTTGTCCAGAAGCTCA
>TeaL_44017
AACACCTCTTCCACCCCTTCCACCACGTATCCCCTGTTGCAGACCAGTACATCCACTCAT
CTGAGGGAAAACACTTCTCACCCCCAAATCTTCTCGATGACTTGAACTCCTTACCTTAGG
GCTCACCCTATCCATGCCCATTTCAGGATCTGAAAGCTTCTGAGACGTTATGTCATCATA
TACAATCTTTGATTCATCCAGATTGGAAACCATATTCCTAGCCCTAACTATAATCAAGCT
ATCAGGTAAATCCCTAAATCGGACCATCTCGACTTTAACAGGTTTAGGGAAACCGCCGGA
GTCAAAATTTCCTCATGAAACAAAGGGGTTAAGTCTTCATGATTCACACTTGAAACATTG
GCTTTCATCACGTTGAGTTTCTCTATAAAAGCTTCCATAGACTCAACAAAAGAACTAGGG
TTCATGACCGTCTTTCCAGATTGACCACAACTGATGGGC
>TeaL_44018
ATAGCTTTACTTTGAAGCAGAGATACAGTGATCGAATCAACAATAGATTTCACAATAGGC
AATTCTACCTTTCTACACATTCTGTACACAAGTTTCTGTTTTTTTCCTGGTACAAGGCAG
AGCAAGGTTTGAACCCCGCTCAGGTCCATTCTTATTCACAAGATGAAACAATTCCTAGCC
TAGATATAAACAGGACCCAGCACATTTGGAACAATAAAGTCAGAATTGCAAAGCACCGGG
AAGAAAGTGAAAATAATCGCAAAAACGTGAAATTCCAAGTAGATCTGTGCTATGGTGCAA
ATGAAAATTGTGGCTTTACTTGCACCAAAGCACAGATGCCACTTGTGCCTCTGTATTTTT
GCAATGACGTTCACTTTCTTTTCACTAATTTGCAATTACCCCAACAATAAGTTGTTAGAC
TTTCAATAGTACCTACACAAGCAATTCAAGCCCTGTTTTGATTTTCCAAGAGCAAAGTAA
ATTTCTCAGTCTAAATTCAATACATTTAGGCAACAAACAAGTACTAAATATCACCTCATC
AAGGCTTGGTCAATATAAACCATCTTCACAGTAGGATTGCCAACTAGTTAACTATACAGC
CATATGAACAAAACACAGAATACAGCATAGAAGTCGAAAAGTCAGCCATGTTTACTTCAT
GCAACCACTGATCAGAGCCATTAACTCAAGAAGCAGACAATCTGGATTGTCTTCATTACA
AGACTACAGTGCACTTCTGCTTGTTATTAAGCACCAAATGAAACGTAGAGAATGATTTGT
GAGAAATTAATGAATGAATCAAGTGAAAAGCACGTCATCAACCAACATACGAGACAACAA
AATGGCATCATAGTTGACTTGCTTGAATGAAGATTCATGGGACAGTCTTTA
>TeaL_44019
AAGATTTAAATAATGGAGTAACAGGAGGGTATTGATACTTGTGTAAAGACCAAAGTGGGA
TTTGACCAAAAGTGCAGGGGGTTGATTGTCATGATTTCATGTCTAAGGATCAAAGTGAGA
TTTGACTATAAGTGCAAGGTGTTGACTGTCATGATTTCATGTGTAGGGATCAAAATGAGA
TTCGGTATGAAGTGTAGGAGTGCTAAGTGTAATTTATCCCAAAAAAATAAGGGGGAGAGT
GAAGATTTGTTTAAGCAATTCATTCTTTGAAGGAAAGATATTCAAATTTCTGCGAGCAAG
AGAGGGAGAACTTTTGAGATGATGGAGTTATACTGATCTTCTCTCTGATCCATTAACTTT
TGGTTGAAATTTTGCAGATATTCAGTTCAAAAGATGAAG
>TeaL_44020
CCCACTCTCAACGTGGCTCGAAATATCCAAAATAGCTCTCTCTACAAAGATTGATTTTTA
GGGATTGTAATTAGGGTTTCAATTCATTAGATTTTCAATCCAATCCCTGATAGCTCCATT
TCTAGTGGTTGTTTGTTTTTTTGCTTTTCTTTTTCTCTCTCTTCCTCAATCTCTTCGTCC
CTTCAATTCAAAAACGCAATCATTCGATTTCAAAGTCAACTCACACGCAGAGTCCAGACT
TCTTCGATTTAGAAGCCATTCCACGCACTAAATCTCAGTGCTGAATCGTGATTTTGGTAT
CAGGTATAATTTGATTAAGGTTATTGTTTTGCTGTATAATTGTAT
>TeaL_44021
TATACAACGGAGACCAACAGAGGCCGTAGTGAAGAGATGCAATGCAGTGAAGGTAGATAG
TAGTCTTGGGGGAAGGGGTAAACCTAGATTGACGTGGACTAGTGTAGTAAATAGATATAT
GAATCTTCGAATGGAGAAGAAGGATTCATGCAGCTGATCCCATTTGATGGGACTTAAGAT
TTGGTTTGGTTTGGTTAGTGATTCCATGAAAGTTAGTGAGGGAAATTTTCCTAACTAGCC
CCAACATAGCTCCACCTGTGTGCTTATGCACCTTAACTTTTGTGAAAAAACAAAATGGAA
AGATACCTTTTCTCCAACTATCTTAATTGACCCATGCATAAATGTGTATATTTATACTTC
GTTATTGATGTGCGAGAATGAATCTCTCATTGTTTAATGAATTAGCGCTCCATGACCAAG
CTGGGCTATCCAGGAATTGAGACCTACAAGACTAAGAACACAGTGAGAGCTGCCTGGTTG
GGATTGGTTGAAAAACCCCTCCAATGCTAAAGTCAAGGACTCAGGAAGAGAGAGAGAGAG
AGAGTAACCTATGCCCCCTTGCTCAGGTTATCATTACACCTGAGTGGGGGGGACCACAAT
TCTGTTAGGTATGTCTGCCATGTGAGCTCATCTATTTCCCTCCATGTGATGCAATATTCT
TAACCATTTTATTTGGCTCCTGGTGATTGTGATGACGTGTAATCCTTTGTTGTGACCTTG
AGTTGAGTCTAAGGTCAAGGCCTTGTTACTTAGTCTACGAGGTTGCTCTCCCAGGGAGTG
CTCCCTAAGGTGTCTGGTTGAGCTCTTCCAGCCTGGCAGCGTTGTGCTTTGGGCTTTGAC
CAACATGATGGTCTAGGTGGACCGATCTAGTTTACAGATGTTCAGCTCATGCCTGCCTCG
GCCCAATGGGTGGTCAGCCCGACCCTAATGCTCTTGATACGTGGCCCAAGTTGTGATTTG
AGGTGTCTGGCCTTAGCCATTTCTTGGCTCAACCCAAGTATGTTCACTGGATTGGGCTTG
GTCCATCTAGTAAGCTTGGCCCATCTCCTTGTTTGGCGCACATCTATAGGGTTCAATGGG
CTTGGACCATGCAGGGAGCTTGGCCAAGTCCAGGCCATGCCCCGTTCATATCGACTCCCT
TCAATTATATACCTTTGGTAAAAATTATCTTCAACATTAATAAAACTGATTTTTCTCAAA
TAAAACTATTTGAGCTGCTCCTATTGTAGTTACTTCACAGCTGATAGAATTCTATAAACT
AGTTGAATAATTTTACTTTTGCATATAATTTGCTTTATTTTGAAATTGCTTCTTGCTTGA
TTTTGAATTCAGGATTTTATAGTACGAGGGGGTCGGAAATTTCCTTTATACAGGTAAGGG
TTTCACTTAAAACAGATTGAGTGAATACTGCATGCAATGATCTACTGTTGAAGTCCATAT
CCATTTCCTTGGCTTTTCCTGTTTCATATCCCATATAGCCATGTTATTACTACAATATTG
TTCTATGTGCAGCATAAATGAGGATTAAGATTAATGTTAACTACTTTTGAAGTCCATATC
CATGTCCTTGGCTTTTCCTGTTTCATAGGCCATAGAGCCCATGTTTGTTATGGAAATTTT
GCTCTGTGTGCAGCATAAGTGAGAATTAAGATTATTGTTAACTACATTTGAATAGCATAT
GTAATGTCATTTTACATGTTATAAGCTCTTCCCAGTGGCTCAGGGATGAGTGGAAATTGT
TGAGAACAACCAG
>TeaL_44022
GAGAGAGAGAGAATCCATGGATCCTGCCATTGTGGGAGAGAGATGGGTACTTTTGCTCAG
TTAACAGTTGGGCAACAAGGCAATGTACAAAATTTGTATAGGCCAAATAAAGGACTTGTC
ACAATTCTATTTAGGAAAAGGTTAGAGAGCGCCTGAAAAAGTAACCCAAGCTGTTGGCAA
AAGTGAAATGGGTGTAGGTTCAAACATAGTGATGTATGAATCAGGTCCACACCTCATTTT
TTGACAACTTTTCCGGGAACTTTTTCGAGCGTGGCATTGTTGTTCTATTTAAACTGAAAA
ATTCTAATCTGAGTAATTGGGGAGGGGCCTACCTTGTGAACCTCGCCATTTCAAATTGCC
GTGTCACATGTCCATGTCCGTGTCCGCGTTTCTTAGGTTAGTGATTTAGAAGAACGGGAA
ATAAATTTGTTACTGCTTCCTGTAGGTACAATTCCTGACCATTTTTATCCACTAGTCATC
ATAGTTTTCCTTCTCACAGGCTTCTTGTGGAGAGCTAAGGCAAAGCCGAATGTTCCTAAA
GCTTCTAGAAG
>TeaL_44023
ACAAAAATATAAAAATAAAAATTTGTTGTAAGAGATTATTTATAAAAATAAAAGGATTAC
ATGAAATTGTATAATCATACTCCACTAACGCATTTATAAGCTCAACAACCAATACAAGAA
ACAAATGGAAGGAAATAAACTAATACAACAAAGAGTCGTGCATAATAGAAGAGAAACAAT
CAATTTTTGCATCTGGCAATCTAATAGATAGACTTAAAGTAGGTGTTTACCCTAAATTGA
TTTTCTCTCATATGTGCTGTTTACTTGGCTCCATCTATGTTCTGTCAAAAAAATAGATAG
CTAATCCAAGGAATTTGGTGATCAATTTCTTCTACATTTATGCTCTCTCTCTCTCTCTCT
CTCAAGAAAGCCAATATGATGCTGCCATTACTTATGCAATCTTTCACCGACCATCAACTG
TACTGTACCCAACAATTTACAAGGATCCAAATACTCATGGTGCTTCCTGACTGCTATAAA
AGCATCCTAGTCTCTTCAATAGACTACAGACCAAATGCCACTCTCTGCACATAATCAGGA
CGTCTTTTGCTAGGCATCCGGAGCAGCCCTGTAATCTGGAGCTCTGTAACTGCCCTGCAG
AACCGTGCTTGAACAAATGCTTCACTCTTGTTTTGAGATTCATTAGCATCCTTTCTCTTC
TTTGGTGATGGTGACTGCTTTGACCTGTGCTTCCCTTTGATCCTTGGGTGCAGAACAGTT
GTTTTAAAAGATTGATACCAGTCATGGAGATTGATAAGGTCACCATGCTCTTGAGCCAGA
ATGTACATAATTGAGGTGTCATGCATGGATGGAAATGGAATATTGCCACTCTTGCTGCAG
CAACTACACTTCAGAAATTTTTGGAACTCCAAAAGATCAACTTGGATTGTTCTTCTCGGG
TCTCCTATCAAAGCTGCTTGAAGTTTGTCGACGCTCTTAAAGCAGATGATTTCATGGAAA
GGTATGGACTCAATGGGCATCATATAATTCTTCACCATGCAATTAATCAATGCAGCAGCT
TTCTCATTCAATGCTTTTGCATCCTTTTCAATATTCAAATACCTTCGAGTTTTCTGTCTC
CTGGATATGTCTGTCGAATCTTGCTTCAAACCCCTATCTTCCTCAAATTTCAACAAAGAT
TGCAGCTCCCGGACTTTCACATGGATCTCAACTATGCCCTCAGTATGTTTTTCCCAACTG
TGTGAGCAACTGACATAGGTGTATTTTTTAAGGTAAAAATTTGGCAGTAAGCCCAATCAT
TCAATAGCATACAAAAAGACAACAGCTGCTTAAATAATGTTGAATCACTAAAACCAAAAA
CATAAAAAAAAAAGGCTTAAAAAAAATTAATTAAAAACTGCTAATAAATGTTCATATCAC
TGTGACTTCAAAATTAGGAACTAAAAGGATAGAAAAGATATGTTTTCAGCTTTTAGGGTG
CAACCTAGATAAGCTGTTTGAGTAATTAAGCCGGAAATTCATAACACCATGCAAATGATG
AATGCCAAGTAGTTGATTGTAGAAATATAAAAACAATATTAATGCATAAAAGTTCTAAAC
TGTTTAGACTTGTCACAAACTCCTACTTAAACATACGACCCTTCCTCTGGAGTAATTTGT
TCAACAACTTCTGTCATAGTTTTCTGGTGGGAATACATTCCTCCAGTCCACTTAAAACCT
TGGTGAGACACTATAATTCCTCCTTTCGATAAAATCTTGGTACCGGACCATATAAAAAAG
CACGGTCCAAGAACTTCTGCTGAACTCAACACTGAGTGGGTGGTTCACACTTCCTGGAGG
TTCATGCTCACATATTTTAAAATGTTTGGCATGGGCCTGGAGAAACAGGACTGCTCAAGA
TTTGTAGCTCAGTTGTTAGTTACTTTTTTCCATTTAAGTTGGTTTTTGAATGAGATGATC
CAATAGAATCAATAAGGTCAAGTTATAAGGCCTCTCCATGCATTTTGGTATCCTTCAAAC
TACTTTCTCTTAGTTTCCCTTCACTGAGGATAGACAAAATACTGATGCTTTTTTTTTATT
TTTTTTAAAGTTGTACATTTTCCTTTTTTTATTTCTGGCAACTAAGTTGTCATAATTGTT
TCTAGATTTTGACATGTATGATCAAGCACCAAGCCTCTCTTTTAAACTTTTTTACTAAAG
CATATCAATATGAAATAATATGAAATCTCTAAAAACAACACTCAGTAATTAATTTCATCA
ACAATTTGATATGCTTCACTAGCATGTAACTACACATCGTAAAATTTAAGTGTAGCATCA
ATAGGTTAAAAAGTAAGCCACCTCATATGGTTTTACCAATTTTTGGGTTTCCATCCTAAG
CTTCTATTTTTTGCTTGATAAGTTCTGACCTAAACTTGTTAACCATCTCCTGAGACACAA
GGTTTTCAGTCCTTCCATTATCAATGATGACTGTGAAAGTGATGTGGAAGAAACAATGGC
AAAATTGGATCATGACACATGGCACAGTCAATACACTCAAAACCACATAACCGCTACAAC
AACAGCATGTTAGGAAATTTGCAACTCAAAGCAAGCATCATCAGATATAACATACAAAAA
TCCCCATTTCTTAGAACTTAGCTTAGGAGTAATGTTGCCATTGTACTTCTGTGAGTGCTT
CAGGGCTTTTGGGTTGGTGATATTGTTGAATAGCTTGATAAGGTGATATACATTGTTGGG
CCTATTTCGTAACAGCTTAAAATTTTGAGACAATTGATGATCTAATGTGGTATCAAAGTT
GAAGTACCGAAGAATGGGTAGAGTGCATGTCCTTGGCCTGCAAACAACAAATGCTGCACA
GTGAGCACGTTGTGTGTGAAGGGAGTGTGCGAATTGAAGTCCCACATCGACTGGGTATGA
CAGTAATATGCAATATATTAGTGTGAGAGCACCTCAACTCAACAGCTAACTTTTGGGGTT
GAGTTCTACCCAAGACTATGTAATATGGTATTAGAACTCAAATTGGGGGAGATCTTGGAC
TCAAGTCTCTTTGTTTGCAGAAAGTGCTAACTTTGTTCTGTAACAGCCAAGTATCCAATA
CACAAATATGCTAAAGCAGAAAATGCAAACTTGGTTATATAATAGCCAGGTATCCACTTC
ACAAGTTGCTAATAGAGCTTACGATGGGTTTGTAGATAGCAAGATAAGCAAGAAAGCTTC
TTATCACTTCTTTGTATCATTGCCACCAAAATATCACATGTCAGAGGTGGCATTAAGATA
AAAATTGTTACGCAAATAACATTCATGTTCACTGAGAGGCCCTGATCATGAAATTAAGTA
TGTTTTTCCCAACTGTTGAGCAACTGACATAGGGGCACTGCCGA
>TeaL_44024
AACACAATGACTTATAGTGGTTCGGCTCCCAAGGCTCCTGCTTGAGTTTTTTTCCCACTG
TTATCCAATTGCTTTACAACCAGCTTGCTTGCCCGGGTGCTAGCCAAAATAAACAGGGAG
TGTTTTGTCCCCAAAACACTCGAAAATGATGCTCTGTTTTCTGCTGACAGCATAGCACAC
ACCTAGCAGCTTTCATGTAGTGATTCTTGCCAATCACTCAAAAATAAATAATAAGGGTTC
AACAACCCTTATAAAAATGATTTGGAGTAAGTGCTAAACAATAATTACAGCAATGAGTGA
TTAAAACAATGAAGGTCATAGACAAGAAGAATGTTAGAAAGTTAGGGAACAGTAAACTTG
AATGTTCCTAATGGGTTTGACTATTAATGCTTAATCTTTTGAAATAAAATTGAGGGAAAA
TCTTGTCTTTGTAGCTTGAGATCATCTTCCCATTGGATGCTGTTGGGGTGCATTAAATGC
ACTTTTGGCCATTGAAATGCCGTTGGCGGTTTTAGTTTTTTTGCGGAATGGAGTTGACTC
TTCCACATTCTGGGCACC
>TeaL_44025
GCCAATACAATAATTAATAATACACTGCAATATTTCTTCCACTTTCAATACTTCCACACA
ATATTCCCATTATGATCAAAATTCTCATTTCTCAATTCAATATAATTTCTCAAGATGAAT
ATAAATACTTGTAAATCAAAGCATAACGCAGCGGAAAAAAAATTTCATAGTCATACCTTT
TAGTAGAGCCTGAAGCGAAGAATCTCGTGGGTAAATCACGTGCTTCCAGGATATGAACAA
CCAACCCAGCAGTGGAGTGATACTACAAAATGAGTATCACCCACACAAGTCACAGTGCAG
AAGCTGGATCGTTCTCATATGGGAGAGAGTTAGAGAGAGAGTCTGGGAAAAAAGGTTATG
GGTAAAAACCACATAACGTATCTGATATCGATATCTCCCATCATATCAAATGTATATTAT
TAAATATATAACAACCAATATCTATCTATCCATCTATCCATATCTATTGATATGATAGAT
ATAGATATCATGAGTGGTTATCCAAATAAGTTTTGAATTCAAATTCAAACTTACATGGAT
AAGGTTCAAAAGGTTCAAAGGGTCATGCCACATGGGCGCCCAATTTCTAACAATACTTTT
ATTCCAATTCATGCATGGGACAACATAATTCCCACACTTAGAGTAATCTCAACCATTTAG
TCACTTCAAGACTATATCAACATTTTGAACAACAATTTCCAAAGCTTCAACAATTCTCAT
ATTCCATGAAAACCATCATTTATATGTAAACAAATAAACAATTTTTCAAACATCATTTAT
TTTGGCACACAAAATAC
>TeaL_44026
CACAAAATTCCACGGTAGTAGCAACATATGGTTCCAAGCTATGCCAGATCCAACCTATAA
CACAGGAAACCTTACTACCCCAATCATCATAAGCTTTGTCATCAGTGGCTGGAGGGAGTT
CGCTAATGAGATGGGATTTCTTCTTATCACGTAATAAAATTTTTACAGCATGGGCCCAAG
CCAAATAATTGGCACCATTCAATTTCTTGGTAGTAATAGATTTGGGCATGTCATCATCTT
TACCCACAGCCAAAGCCTTAGTCTATGTTTCAGCCATGACAATCAATCACACACAATACT
CAACACAAGAGTACGAATGTAGCAGAATCTCTACAAATAGGAATTACCCACACCAATTAG
CACTTACAACAATGAGAATAAACACTAGACCTGTTCAATCGACGAAACAAATTTGGACCC
AAACTCAACCCAAAAAACCCCAATCCACCAACACAAATCAACACTTTAAGATCAAACAGT
CCTTGCTAGATAATTTTTGGCCCCTATACAATAAGTTTCAGTAGGTAGAAATTGGAAAAT
AACATTGCCGAACATGTACAGTCCAGAAAGAGGCCAAAATCAAATCAAATATCAACCCAA
CAATAGTAAATCAACAAAATAATAGCAAATAACACTCAGGGAGTGTATTTCGACTCCTAG
AGATAGGATTTCAGCAGGTAGATTCAACAAAAACCAGTCCCAAATTTAGATTTGAAGATT
GACACCAAAAAAACCCAAGTATTAAGAAGAGGGAAACTGGAGGCTTATAACTAGCCTGGG
ATACATTTCAGCACACTCTCCTGGACCACAACATACAGTAGCTGGACAAACAGCACACCA
ATCACAGGCCTAACCAAGCTTTGATACCAAAAAAATCGAAAAGCATTCGAAAATAGAAAA
CTCACACCAGGGATGGTCAAAAAATTTCACAAAAATCACCATAAATCTGAGGAGGAAATT
TCGAATCTAGGTGTGAAGGATCTGTTTGTACAGTGCCAACATCATCGTATGACTGATGAC
ATCAGCATGTCTTGGTCATCTCTAATCGATCTCCAGCGTCTGTAGAAACCTTTCTAATGA
AGAATAGATTGCTCTGATACCAAGTTACAATGTGAAATGAAGGAATTTAGAGTTGGGATT
TAAGAAGAGAATAAGAGAGAAATTTTATATATGTTGAATAATCATCTTTTCTCAACTCTA
CATCAGCAAAATATATA
>TeaL_44027
CTCAGATGGACTCAATTCTCTCCCAGTTGGTCATCCCTACTTCAACCTTCCCCCTCTGGG
TTTCAACTACAAGTTCCAAATGAGGTTCTAATGGGGTGTAATACAGGCAACAGCAGCTGC
AAAGATGAGGAGGAAGAAGATGATGATGATGGTGATGATGAGGATGATGATGACCATGAG
GATGATGATCAAGTTTACGGTGGTCATTAATTTGAAGTTGTGACATTTATTTTCCCCATA
TGGGCAACTAATGATCCTTTGGCATGAGATGATTCTGGCTCAAGAATCATCAGTTAAGCT
TCTCTCTTTTTCTTTTTCTTTTTCTTTTTCTTTTTCTTTTTTTTCTTTTTTTTTTTTGGG
ATACTTGTATTATAAGTTTTGATAATTTGATTGCTTATATATAATGGAAAAAAGAAAAGA
AAA
>TeaL_44028
ATTCAATATATCGCGTTTGTCCCCAAAAAAATGGATGATTTATTTTTAAAAATACACTTG
TCATTCATTTTGTTGAACACAAATGTGATAAATTGAATAGGTTACCATTATCGGATTAAC
CTAATTTTTTGTGTGGATGATGTACACGAAATGTTCATATTTTATCATAATCAACCTATA
AAGGTGTGATTCTTGGATTCAAGCAATTAATGGAAGATCTAAACTCGAAAGAGTGCAAGA
GTTGGCCGACTAGAGCCAAATACTAGTAGGTTGGGGTCTGGCACAGATAAGGTGGTTGTG
ATGGGTGGATTGAGTTACTTCGACTTCAGATGCATATGCTGTTGTTTT
>TeaL_44029
CGCCGCCCTCCACTCCATCCTCCAACTGTCCTCCGCCACCGTCCCCTCCCGGCTCCGCCA
CCGTCTACTCCTCTCCACCACCACCCTCTCAGCCCACCTACTCCTACTCCCCTCCTCCTC
CGGGCGGCGTTATTGGTGGCTTGTACCCTCCTCCGCAGTACGGAAACTTCCCGGCGCCGC
CGCCTCCGAACCCAATTGTGCAGTACTTCCCCTTTTACTATCACAGTCCTCCACCGCCGG
CGTTGTCTAGCTCTGTTCGGTTAAGCGGTTGCTCTGTAGTTTATTACAGCATTGCTCTGT
TTCTTTTGAACTTTTGAAATTCGAGAAAAGGAATGAAAATTTGGAGGAGAATAAGGTGGC
TGGAGAGGGAAGTAGAGGGGTTCTTGAGCAAAAGTGGGAGAGAAACTGGGAATTTGTTTA
ATTTCCGAAAATGTCCTTCTACAGACCAAGAATGGTTTGTGTAATCACTTATTCACTCAA
ACTCTCATAATGTGAACTTGGTCTGTAATTTCTTGACAATTTATTTTTTATTTTTATTTT
>TeaL_44030
ATGGTGTTTACAAAGTAACAAAGAACATTTTATGCACAACATGCAAGCTTTATGCATTGT
TATATGGTAAACTCAATTACTAGACATGCTTGTTGGGTATATGGTCATCTAGTCATGTCA
GGCACATTTTTCATATCCTTGCCCAAGAGTCAAGTGTCTGACACGGTATTTCACACATTT
AGAAAAGCTTGGTTGATTGGCTTCAAGTTTCTTACAAAAATACAAAAAATTTTATTTTCT
CATGATAGTAGCCATCTCTTTTAAATTTTATTTTAAAAATAATCATTTTAATCAAATGCA
TATTAGAAAATAAAATTTGAGCGAATTACACTAACGGTCCTTGTAATTTAGGGTTTGTTT
AACTTTAGTCCTTGACTCTTTAATTGTAATATATTTGATGGGTCGTTTCACACACCAAAA
TTAAACACTAAATTGTACCAAATTCTTTAGAATAATGGTAAGTCCAGGTATCGATCCACA
GGGACAAATGGAAAATTAAACTAATTTAATTGTTAAATTCCTAAATTAATTTTGATAAAA
AGATTGAGGGATTCATAAACTAATAATAATTAAATTAAACAAAGCGAATAAACTAGCAAT
TATAAATAAAGATGAAATTATTGATATTTGAGAAAAACTTGGGGTAATGAGTCCATCACT
AGTTACATAAATAAGACTTCAATTTGAGATTCAATTATGTTACTGTTTGAACTAAATAAT
ACTTCGCAACTATCAGCTTGAAGCATTTATCAAGAAAATTAACACGTTCAATGTATAGGC
ACAAACCATCTAAAGTAGTACGAGTCGTTCGCTATAAACTAAGGTAGCAACACGACTCGT
CTCTCGTAGTATGGCTCGTCTCATACCTTGAACATGAAAGAGTAGAAAACTATTGTATGT
AAAGCATTCAACAATCACAGAAAGCAGAATACTCGAAGAAATAATGGAAAGTTATATTAG
GAAGCTTCTTGAGAACCACACAATTGTTTAAACTATTACATAAAAGAAAACCAAAAAG
>TeaL_44031
TCAACCACAACTAGGACAACTCCAATTGGTTCAAGCTCACGTCGACTTGTAGATGAGGAA
GAGGAATGGGAAGATGTAGATTCAGATGAGGAAGAAGAGGAGGATGTGGAGGGATATAAA
TCCAATGATGATGAAGAAGATGATGGAGATGACGCTTCTTATTAAGTTCTTGGATAATGC
ATCCATGAGACTAGTCACTAGATGTTTAGTAGTTTTCAACTTTGTGTATTATTAAGTTGT
TATGTTTGTTATTTGATGTTACTTTCACAGTTTTTGGAATGTCGAATATTGTTTTGTTCA
TTTTAGAATTCTATAAATATTTGTTTATGGTGAAAATTGTGCTATATTGATATTTTGTTT
AACTTTTATAACTTGCACCTCGCTTTGGTGAGGTGGAACGCCTCGACGCTTAGGCTCCAG
GTGACCTTGGCGTCCCGATGCTCCTAAAGCTTTTTAAACACTGGGTTGGAAGGACGGAGG
TGATGATGACATTGGTGGTGGTGGCGGCGGTGGTGGCGGCGGCAGCGGCAATTGTGGTAG
TATTGATGATGGTTGTGATTGTGGTTGTGGTGGGGTTGTCGATAATAATGGTGGTTGCAA
GATGGTGAGAATGGTAGTGGTAGGGGCGGTGGGAGAAGCGAGTGGTGGTGGAAGTGGAGT
GCTAGCAGTAGCAATGGCGGTGGTTGAGTGGAGATGGGATAGTGGTGGCAAGTTGGCAAC
AACATGGTGGAGGTAGGGAAGAGGTAACGGTCGTAACAATAGGGCAACGGTGGTGACAAC
AAAGGTGGTGTTGTAGTGGTGACGGAGATGGTGGTTGCGGTAGCGGTAGCGGTAGCGGTA
GCAGTACTTGTGATTGTGTGGTGGTAGTGATCTAATGGTAGCAATAGTGATAGCAATAGT
CAGAGTTTTAAAAGGCTTTCTTGAGGCTCGCCTCGATGCTCGCCTCGCCTTGAGGCTAAG
GTAAAACGCATCAAGGCTTTGATTTTTAGGCATTACTCCCCAAAGGCTTGCGCATCATAG
TTTGAGACATGCGCCTTAAGTGCACTTTTTACGCTTTTTGTGCATAAGCATGTGAGG
>TeaL_44032
GGATCCAAATTGACACAATTTAAACTTTGGGAATCAAAATGTTACAAGGCTCATACTTTG
GGGACCAAAATTGGGGGACTAAATTTAAACACTTCTATCATGATTAGCAACATTTCATTT
CTAAATTGAAACACTTCTAAATGAAATTGGGGGACCAAAATTTCATTTCTCTAATTTGGT
ACGCTTCTATCATGATTAGGACAAGGAATTTAAAGTTCTCATTGATTCCTTTTGTAAGGT
TAGAATCGTCAAAAAAGTGACATCAAATGAAGATAAGAATTCAAAATCTTGCTAATTAGT
ATTCCTTCCATACAAGCCAATAATTTAGGGGGCATTGAATGAATCTAGGAATTAATGGTA
TTTTTTGTATGTGTATTTAATAAATTTTGCTAATTTGGTTGACTTATTTGCCCTACAATT
GCCACCTTAACGTATTCGGCTTCAAGGGCAATCTCTAAGAATTTGTAGAATGACCTCACT
TGACTTGCATCTCAGATCACGAAAGATGCTTGTATGTTGTTTTGACAAAAGGTTGAATTT
GCTTGATAACAGTGATAGTCATAAATTAAAGTATATTATATATCTCTGAAATTTAGTTCT
AGTACACACTACCACATATATGATACTAAAAAAGCATTTTTTTTTATCCTATTGCTGTTG
ACCAACTTTAACTTACTTCCTAGAGTGCTGAACTAGTAGACCCATAATCTATGGTTGTAG
TGGGCCCAGTGGAAGCAATCAACAGGGTATTCATTACTCTCTTTAAGCTCCTGCAATATT
AGTTTCCAACCTATGCCACCGATGGAATGGCTCAAGGCTTGCACCTATTTGCATTAGTTC
ATCC
>TeaL_44033
AGTTTGTGGGTTCAGAAGTCTTGGAACGCCAGAACGAACATTTTTCAGGTAAATTTTAAG
GCTGAGTCGAAATCCTTTAATTTTCCTGGTTTGCATCACTATTTAACAATGATCGCACAA
GGTGAGTGAAGGTTATAGTTGGCTTCATCTCTATCTTGTTCCATAGGCTGAGATTTGGAA
ATTGAGAACTATATAAACTTATCCCACACTCATGAACTATTGAGAGCTTCATTGACAGAG
GACCCCCAATGTTTTCATTACCCAATCCTAAATAGATTTATCCAGTGCTCAATTCGGTTC
TCATGACAGGAATTGTTTTAAGCTTTTCCATTGCTAGGTACCCTAGGGACATCATCATAG
TCTTTTTATGAGCATCGAATTCATTGTGCATGTTGTTTCAAGCAATAGATTTTAGCGATG
AATGGTTAAATTTAGCTTACATGCTCTAAGAAATTTGCATTTGATTCTTTGCTTTTAACA
TGCAGCATCAATGAGAAATCGCATAACATGGGACCCAAATGACACTGAACCGTTTTTGGA
TGTTGATGTAAAGTTGAATCTCACTCTTGAGGTTGTTACTCTCCTTTTAGTATTTGTAAA
GATATTTACTCAGTATATATTTACTTAGTATGCATTTAAATCATCTTAAGTCTGGCAGGT
CCACCCAACACAGTCCATTAATTTAACATTTTCTTAATAAAATCAACCTTTTTCAGTTGA
ATCGGCTTGTTCAAAGTTTCGAGGATCTTCTAATCAACCCATTTCTTTTACAAAAACTTT
AAATAATGCATCAACCTATATCAATGAATTTGAGGTCAGATTTTTATCAAGACATAAGCA
AGTTTGAGACGTGCATAACACTACAAATAGATTATGTTTTTCCCATGTTTTCTTTAAGAG
TTGTTTTGCTCGTTTTCCATTGCATGTATCCCTATGTGAGAATAGTTTATCGTTCTTGCA
ATTTCACTTTCATCTTAGTTTGAGCTCATTACTGAACATTAGATCTTGTTCATTACAATT
AATGGTGTGTTGATTATATAACTGACATCATCCATTATACACAGATTTACACACAGCCAT
TTACTATGCTGCCAATATCTGCTGTTGAGGGCCCCGGGAATTTGTGAGTAATTAACTATT
TAATATTTACTGCCAATTACTTACTCAAAATAAAGCCAATAATATATTTATAAGCTGTAC
CTTATTATGGGGCACCTTGTTATATGTTTTATGGGTGTATATCTAGTCTGTGATATTAAG
CCAACGGCCCATGTAACTGATAGTTATGTCTTTTTTTCTCTTTTTCTTTTTTTGGATCAG
CAACAAATATATATATATATATATTATTAAAAAAGAAGAAAACTATGATGTTCTCTTTTG
ATTATGTATAACTAACCTCATACTGGAAGGCACTTCTCTTGATATTTCAGCTAGGAAGTA
CGGATACGGATACGGGTACAATACGATACGGATACGGTGATACGGCAAAATGTGAAAAAC
TAGGATACGGGTACAACTGAGATACATTCATAAAAAATATTATTTTTATAATTTTTAGTA
ATGTAGTATGTATACAAATAAAACCTAAAGCAAAAGAGTCCACCAGAAAGAAACTTTCAA
AGTGCGAAATCAAGATGATCTACTCTTTTAACAAATTGAGAGGAATTAAAAAGGTAATTC
TAGGAATTGATTGAAACCCTTTCACAAACACTGTTCAGCCCTCTAAACAAACACCTTGCA
TGCAAAAACCTTCCCCATTGCAAAGACAAGAAAAATCAACATGCTTGGCTGAGACACGAC
AAAAACCAAAAAATAAAAAACAAAATCTAAAAAATCCATTAAGAAAAACAGGTTCTTCTT
TACCAATC
>TeaL_44034
TCGATCCTCTGTTTCTCTCTCTCTCCCTGTTCTTCTTCTTCCCGAAACTGCTCTCCTTCA
ACCACAGATTCGGTTTCGTCTCCATCCCTATATTCGGTTCCGTCTAGCTGTGCTTCAACC
GCTCAGGTATGGCAATCTCTATCACAACTGTTCTTCTCACCCTTTAGAATCAGAATCAAA
GTTGTAAACTGAATCTTAACAATTTCTATTATTTTAATATGATACGTGCCTTCAGTGAAT
TTTGAATTGAGACTAAGTATCAAAATTCAGTGAATTTCCCGAATCAGTGAATCAAAATTC
AGTGAATAAATTCTGTCCTTCAACCACATATTCGGGAATACTACCTTGCGATCAGAAAAT
TCAGTTATTCACAATTTTAATATGATGTGTATGATTAACTGTATTTTGAATTGAGACTAA
GTAAATCATAACCCATGGTATTGAGAATAACAGATTCAATTTCGATTTCAGTATTGCTAG
ACGATTCGAAATGGAGGTTTCTCT
>TeaL_44035
ACAAAGCAGACAGAGGTGCACATATGTACTGGTTGAAGAAAGGAATTGTTGATGCTCGTC
CAGATCACATTCTCAATCTTATACACTATGAGGTTGAGTATTTACCTTTGCGTATTTGTT
TATCCTCTTGTATGAATTACTTGAGCAGTCTGTCCAATACGCTTTATGCTATCATGCTTT
GTTTCAGATGTTATTTCTGTGTCTTTCTTCTATACAATTTTTTTTTTTTTGATACTTGGG
TGTTCGGGCCAGCTTATGCGCACCTCAACTAAATCCCGGGGCCCTGAAGTTAACGACCGG
GCAAACCTCCAGTAAGGTTTGAGATGTTTGGCCTTCATGAGTTTCAAATCTGCGATCTTT
TGGGTGGTATTGGTTGCTTTCTTCACCCATTAAGCCAAACCCCTTGGGGTTTCTTTCTTC
TATACATTTTCATGGATTCCAAAATTATGCTATGTGTTTTCAATTGTGTTTTTCACATTG
ATATATTAAATTTGGTGTCACACTTATTTAATTTGGCCTGGCTTGTGTATTTCCACAAAA
GGATGCAGCTTCCCTCTTGGTA
>TeaL_44036
TCTTCACCACCTCGCCGAAGCAAACCCAAAATCCCTCTGGGACATTTCGTCGAACACCAT
GTCTGCAACAATGAAGATACTTACAAAAGAAGTTGCTAAAAGTTCTGCAGAAGACGCAGG
CTTGCCATCATCTCCAGTTGCTTCTCAGTCAGCATATGTCTCTAATAGACTTCCTGATGT
CAAGATCAGTGAAGCTTCTAAAGAAATTTCCTCAGGAAAGCAAGAAGTTCCTAATGTCTC
TGCTTCACCTAAAGCTTCTCATACAGTTACTGTTAAAAAGCCTCTTGGTGCAAAGAAAAC
TGGAAAAACTGGGGGACTTGGTGCTCGAAAGCTTACTACTAAGCCAAGTGAGAATCTCTA
TGATCAGAAGCCTGAAGAACCTTCTGTACAAGTTTCCACCTCAACTAATAGCACCCCAAC
GGACAGCTCATCTTTTACATCACGTTTCGAGTACGTAGATAATTTTCAAGATGCTCCGAT
GAGTTCTGGAGGCACGCATGTGTTGAGCCATGTAGCCCCGCCAAAATCGTCAAGTTTCTT
TTCAGATTTTGGGATGGACAGTGGTTTCACAAAGAAATCAGGCTCCAATTCATCTAAGAT
TCAAATTGAGGAAACGGATGAAGCGAGGAAGAAGTTCTCCAATGAAGGCTCTATTTCATC
CAGCCCAATTTTATGATACCAATATGGAGAAGCATTTTAAGGATCTCTACCCAAGACTGA
ATATATTTTTGGTGAATTTTGAAATAATATATTGCCACCTAATTTGGTTCATTTTTCTTT
AAATTCCTTCTAGTTTTTTCTTCACTGTGTCATTGACTAGATCTTTCTCTGTTGCTTAAA
AAGTACAGTTTGATGTCCACTCGTCATATGCTATAACTCTACACAATAATCCAGCAAGGC
TTTCATTGGTGATACATGTATTTTTCCTTAAATAAATTGGGGCTTTCTTGGATCTTAGTT
TGTGTTGGTAGACATCACATGTTTGGGTTTTAAATTCATTGAAAAAAAAAAAACAGTAGT
AACTCTCTTTTCCTCCAATAGTCGCATGCAAAAAATAAATAATATATGTGCCTTGTAACT
AGTGTGAATTTTTACTTATGCTATGGGTTTGACCATATAATTTGAAAGGGGGAAGGTTAG
TAACCCAAAATTTTGTTAAATATTGATGGAATAGTTGGTCTTTGCGATTTTCAATAAATT
CAATGGGTGACTCTTTCGTTTCTCCCAATGTACCCGTATCCACTGTATATGATAAGGGTA
AGAGTATGTGATATATGTCAGACACTCATATATTGGATATGTGTCTGACACACGGACAAG
TCCCCTTACTCATATCCAATTTTTGAATACATATTTTAATATCCCAAGATTTAGGTTTAT
GAAAGTTTGATGCTTGGCCACGCACCCGCATTAGCACCTGATACTCGTACTTGAGTCCAT
GTATAACATATTCAATGTCGTTTACATAGATGTCTTCCTTGCCTGTGAATCTCTTGCCTA
AATGAGTTATAGGAAGTTACTAGTTCATGCCTACAAGCATTTATTAGCTCAAAGCATTGG
TTATATTTCTGATGCTTTCAACTGGTCATTTTAGAACCATTCTTAAAATTGATTGAACAG
CTTTGAACATTGCCTTCATAATCTATCCCTGATACTTTGTTCCAATTTGGTTTTGGCAGT
TGGTTTGCATTTGTAATGCCTGTCTTTCTGTATTTGTTGATACGTATTATAATTCTCAGA
TTGAGGAAACGGATGAAGCGAGG
>TeaL_44037
AGTCAATTCGGCGATATCTATCAGGAGGAGCACTTCATTAACTACTTGAAACCTGATATT
CGAATAGTAAAGGAACTTCCTCTGGAGCTACGGTCATTAGATCTGGAGGCAATTAGTAGT
GTGATGCTGACATCATGAAAGAAGCCAAGCCAAGTGTTTACTTGAAATACATTCTTCCCA
TCTTACATAGACACAGAGTTGTTCATTCTGTTGGATTTGGAAACCGTCTGTCATCTGACC
CACTATTGTACTGTAGGATAATTTACAAATTTGTTCGGAGGGGTACAAACCACGTTGCTT
TGTAGGACATTGCAGTCCACAATGCTGGAAGTCGTTCCTTTCATAATATTAATCATACGA
CAGGATGTACTTCATTCACTCAGATTCAAAGGAAGATGATTGCTGAAGGGTTGCCCATGG
ATAAAATGAGTGTTTGGAAATA
>TeaL_44038
TAATAATTGATGCTTGAATTTGCTTGTAATGTGTACAGAATTTATTACCTTTCATAAAGT
TGGACTACTTGGAAGTTGGAATTGACAACTAATTATTTGTTAATTGGGACTTTTATTTAG
CTACATGAATTAAACCACGTCTGGGGTTATAAACTTTAAGAGAACTGAAAGAGAAAGGAA
TCAAGAGGGAGAAAGAGGAGATTGAGTAAGGCAAAAAAGAATTCCAAGAAGGGTGCAAAA
GTGACTTCCATGCATCTTGATGTAAGATAGAAAAGGGTGATGATGGAGACAAAAAAATCT
TTGACAGTATAATGAAGTCCAATGTCATCATCCCTTTTAACATTTTTTTTGTTTAAGCCT
TTATATAGACTTATTTACTAACCCTAAACCTATATGCCTTACTGCCACAGGAGGGAGGAG
CTATCAAATTTATAAGGCACCTAACTTCCAAAATTGCATCCCAGCTCCTATTTTCATGAA
TTTTATACAAAAAATTCAAATAGGAAGACAATTCTAAATCTAAATCTAAATCTAAATAAT
ATGAACTCATTGTAATGTTAAGATTCTACTTAAAGCTTGGTTTTCCTAGAAGGGCTTCAA
ATTGTAGTTCAGAACTTCAGGTTGAATATCACATGGGTCTATTGTTACGAATCGTTAGCA
CACCATATGATTTACATAGACTATCTCTGATTTACATGGACCAAAAATGAGTAAGTAATA
AAAACGAGCCTCAAGCTGGCATGCTAAGATTTAT
>TeaL_44039
CCTTCATACAGAAATTATAGCACAGAACTCCCTGGATGCTTTAGTGGTAGTAGTAAAAAT
GTATCCAATTTTGAGAGACACGATTTAGAAATGCCGACTGATTGATTGAACAGAAATAGA
CACATTACAGGGTCATTTGGAGAAACAAATCTTGCAGCTATAGAAGTTGATACAAGAAAG
TAGTTCTACATGGTCGATATGATAGGGACAAAGTAGTATAGATCATACTACGAGAGGCAC
TTCTAAATGTGAGCAATTTTTTTTAATAATTGGACATCAAATAAAATATAGTGTATTATT
CTTTAACTTAGTTTAGCTATCCAAAGCAAAATAATCAAATATAATGAGCTCAAATCTAGA
GAGTGGCATTTTTGCGTGGCAAACGTATACCACATTTCAGCATGTTCATCTCAAAACGTA
AATCGCTAGGTATTAGCATTTTCAGGTAACTATGCCTTAAAGGCTTACCCCTTGCAGCCA
AAAGGATAGTTTTACAATTATTTTAAAGAGAAACAAACACTGTTTTTCGCAAGTTAATCA
GAA
>TeaL_44040
CGTCTCTTTATCAGTTACATATATTGGCCATATTGCTTGCGCTGGCTAAAACTATGCCTC
TTTCCATGAGAGTGGGAAGTCTGCAGCTATCTATGCTCGTGCAAAAGAACAAGATTTTCA
TGTTTTTGACGTACTGATAAATTGGTGATATCCTCGTTATTGGACCATTTTGCTCGTTAT
CTTTTTGAAAATTAAAGGCACATGCAACTTGAGTGATGGCTCTACCACCTGTCCAATCTA
CATAGAAACTTCTGAATGCGCAATTTATCATTCAATCAAATGCAATTTTCTCTTCCCGAA
GTGATTTAAAATCAAGCCTTTTCTTTTTCTATAATTTTATCTAAAATGCATGGATAAATT
AGAAGCTTAATAGTCACAGTTTGAAATATATAAACTACTGTTCAATTTTATGAAGTTTTC
TAGTGAAGTAAATCTGGATGGTCATCCCTTTGGCAACTCTTTTGTCTACATGGAGGCATA
GAAACGAGTGTGTTTTCAATGGATCTCAACCAGACTTTGAAGCTTTATGTGAAATTGTGA
AAGTTAGCTTTGTGGGTCAAGGCCTCGCCATTACCTGTGAACGTTTCTGTGAATGATCTG
GTTTACAATCTGCAGCAGGTCAAGTTTTGTCTCAGGAATGGTGGTTGAGTGTGTATCTGT
TTTGAATGTTTATCTGTTTTGTATCAGGAATTGTGGCTGAGCTAGTGTATAGGCTAAGCT
AGTGTATGGTCTGGTT
>TeaL_44041
GATGCAGAATGAAAAAATTGGAGAAGAAAATCTGGATGGTCTTCCCTTTGGCAACTCTTT
GGTCTACATAAAGGCATAGAAATAAGTGTGTTTTCAATGGATGTTAACTAGACTTTGAAG
CTTTATGTGAAATTGTGAAAGTTAGAGTAGCTTTGTGGGTCAAGGCCTCGCCATTACCTG
TGAACGTTTCTGTGAATGATCTGGTTTACAATCTGCAGCAGGTCAAGTTTTGTCTCAGGA
ATGGTGGTTGAGTGTGTATCTGTTTTGAATGTTTATCTGTTTTGTATCAGGAATGGTGGC
TGAGCTAGTGTATAGGCTAAGCTAGTGTATGGTCTGGTTATTGAGGATAGTGCATGATCT
GGTTTGTGCTGTCAGAGGTTTCTGTGTATGTTCTGTTTTACAATACAATTTGAGTGGTTC
CTGTTTCAGTGTTTGATCTGTGCTGTTCTGTTTC
>TeaL_44042
GAAAAGAAATATTACAAATTTGTTTTTGACTTACAAAAAGCTATAACTTAGATCTAAAAC
TAAACCATTTTGAAAAAAAATCAGACCAAATCACACATATACCCAAGTGCCATAATCTTT
GTTTTCTGGAAGAACAAAACAAGTGTAAAATTTATGGTTATTAGTCCCTACAAGAATGAA
AGAAATAAAATAAAACAGTACTGTTGATGTTTTCCAGCTGTGTGCAATATCAACCAGACA
CATGGTACTAGGAGAGAGATTTAAAAAAGCAGTTTATTAACCACACAATACTTAGAAACA
CCATCTTTTACAAACTGAAGAATCTAATGAAAGGGAGATCTCACAAATTAGGCATCCATT
AAATGACAATTATCCCTATTTACAACCAAGAAACCAATGAAAGAGCAGACGGTACTTTAG
CACTTATCTGTTTTGCTGCAATTGAGAAACATAATTAAAAAAAATTCATTCAATCTTAAG
ATACCATCCCTTCTTGTCCTCGATATGGCCTGATTGAATCCCTACTAGTGTTGAGTACAG
TTCCCGACTAACGAGCTGGCCTTCTGATTTGTATTCAACCCTTTTACCCTGATATGTGAT
GGTACCTACAGGGACAATACCAACAGCAGTTCCTGTGCAGAAAACTTCATCACCATCAAG
CAATTCCTCTACTGGAACAGTACG
>TeaL_44043
AAAAGATGTGCAAAAAGTAAAAAGAAAAGAAAATCTTTGACTTTTTGGTATGGGTTGTTG
ACTTTTTGGCTAATTTAGTAACTTTTTGACTTTTTTGCTAAAAGAGAGGGTTCCCAAACG
AGGCCTAATATTCCTCAGTAAAATGGTGTTGCGGAATAAAAAAATCGCAATCTCCTTGAT
GTGGCCCGTTGTTTATCCTTTGAAATGTGTGTCCCTCGATCCTATTAGAGAGAAGTGGTT
CTCACTGCAGCTTATTTGATTAATCGTCTTCCCACCCAAGTCCTTTAACAACACACCCCT
CTTCAGGTTTTATTCGGATCCACATCTTCTGGGTTCTCCATTCCCCCTAAGACCTTTAGA
TCTGTTTGTTTTGTAGATAATCATTCACCCATTCTGTTTTCCTGGGTTACTCTACCACCC
AAAAGGGATATAAGTGTTATCATCCTCCATCTCGCAAATGGTTTGTCTCCATGGATGTCA
CTTTCTTTGAGTCTCAGCCTTACTTTCCGACCTCCCCAGTATCACAGTCATCCCTTCAAG
GGGAGCCTTGGTGTGAAGAGATTCCTATGCCATTACCACCAGTGGTTGAACAAAAACAGA
TAGAGGATGTTGGCAAAGTTTATGTCAGGGACAAAGATAAACAGAGAGTCACCTGGATGC
AAGAGACTACGTTTCCTTCTCTACTACCAACCTCTTCTCCAGATGAGTGTCCAGAGACAT
CCTCCTCAGTATCACAGTAATCCCTTCAAGGGGAGCCTTGGTGTGAAGATATTCCTGTGC
CATTACCACCAATGGTTGAACAAAAACAGATAGAGGATGTTGGCAAAGTTTATGTCAGGG
ACAAAGATAGACAGAGAGTCACCTGGATGCAAGAGACTACGTTTCCTTCTCTACTACCAA
CCTCTTCTCCAGATGAGTGTCCAGAGTCATCCTCCTCTCCTGAGAGTCCAGGTAATTCTG
ATCCTAATGCTTCTATTCCAGAGTACCCAGATCTTGATGTTCCCATTGCTAAAAGGGTTA
GGTCATGTACTCAACATCGTATTACTAATCATGTCTCTTATTTTAATATGTCTCCCTCAT
ATAAAGCCTTTCTATCCAATATTTTTTCTGCGAGTCTACCTAACAACTTTCAGGATGCTC
TTTCTATTCCTGAATGGAAACATGCCATGACGGAGGAGATGAGAGCTCTCAACAAAAATG
GCACTTGGGAGTTGGTAGAGTTACCTAGAGGCAAAAATCCAGTTAGGTGTAAGTGGATGT
ACACTGTGAAACAGAAAGCAGACGGTCATAGAACAGTACAAAGCAAGACTGGATGCTAAG
GGCTTCACTCAGACTTATGGGGTAGATTACTAGAAGACATTTGCACCGGTTGCTAAG
>TeaL_44044
TTATTTTTTATACATATTTTTACAATATTTACTATATAAATAATAAACAGTAAACGAGCC
TGTTAACGAGCCGAGCTTCAGAATGTTTGGACTTGTTTATTAAAAATTTAAGAAGCTTGA
GCTCGAGCTTGAACACAAAAAATTTAACGAACCGAATTCAAACGAGCTTTTACCGAGCCA
AGCTTGAGCTTATTCACGAGCGACTCTGTTCATTTGTAGTCCTAGTTATGGTTCATAAAG
ACAGACAGAAAGGGAAATGCAAACAGATATAGAGAGATAAAATAGCGTTGGATGTGGTTT
TACGGGGACAAAACAAAGCTGAGGCTGACTGTATTTTCTCATTTTCCCACTCCCAAAATC
TATGATCTGTGTATTGTGTATATAACGGTGGACATATAACGACCACTTATTCTTCATCTT
CCTCTCCTGAACCTGATTTTTTCTCTCCTACACCAAATCCCCACACTAGCCATGTTGCCA
ACTCAAGGGTTCCAAATTATGATATGGAGAACAAAACGCCACGTGTCAATGACATCAACA
CCATAGGCATCCTCATGCGCACTAATATTCACTGTAATTTCTATTCCTAACCTGTAGTAA
CAATCATAGCCTTAAGGCCATGTTTATTTGGGCGGACTAGATTAGCATTCCCATGACTAA
TAGTCCTAGTA
>TeaL_44045
AGCCAACACACTTGCAATAGTTCTGCAGGTTGATTCGATTCCTTTGGCGTGCGCCAATAG
CGGTTATCATTGCCCCAAACAATTGTAAGTTCTTTGGCATTAATATTGATCTTTGCCACC
ACCTCTATCATTGCCCTACCACCACCACAACCACTCCTCCACAACACGATGCCTTTGCTT
CCACCACCGTCACCACCACTAAAGCTGTTGGTCACCCATTGGAGTAAGAAAAAGAATTCT
AAGGTCACAATCAAATATAAAAAAATATTTTTTATTTTCACACTTTGAAGTTTATAAATG
TATTAACAACTATATTAGGGTTTTCATTATTTGGCATCTATGTTAGTAAAAAACGTTTCT
CATGCATAAGCGCAATTTGATACAAGTCAAATCAATCAAACATGATGGGTTTCTTTTGTT
ACTTTTCAATAATTTTATGTGTAAAAAAAATAAAAAGAAAAAATGAAAACACAATCAAAA
CTTCTTTGTCATTTCTCAAGCCAGAATATGTTAAAATAACAATAACAACTCAGTTGTGGT
ACCTGTTGGTCACCCATTGGAGTAAG
>TeaL_44046
TTTTTTCCAAACCTGAAAATCATATATAAAGCACAATGGTACTTTGGAGCATACCCCCAA
CATCATTAATTAAAAACATGCTTACTTTTATCCTACCACCAAGCACGATCAGAGATCAGA
CCAGACTAACCAAATGAAAGATGTTCCGTTTAGTTGAGATATGTATTAATAAACAGCAAC
ATCAGAAATTGTAACGGTAGACCAAGCCAAAAAGGTTAAACAATAAAAAGAAGTACCGCA
GGAGAAGGGCCGTCCCAAATTCCTTCTTCCTCATACTTCCCATGATATTGCCCTTCTGAG
ATTTTATGGTTATGGCTGGAGCCTTTCAGAAACTTGGTTAGCCAACCCATAATGTGTTAA
GTTAACTGCTTGTGGCCTGGCAACTCTCGCCCTCAAACAGTTAGAGATTATGCAGAGATG
ATCAGCTGAAGTGCCCACCTC
>TeaL_44047
TTGGTAATTTGCCTCGGTAAGCTAGCTCCCAACATGGAGTAAAATGTTACTATCAATGTA
AATGACTGCCTGATTAATCATTAGGATTGATTGGACAAAAGTGGAGATGCAATTGCCCAA
TTTCATTGAGAAAAAAGAAAAAGAAAAATAAGGATCATGAACTATAGGGCAAACCACATT
CAGTTTAGTGAGTAAGCGAAGGGAAGATGTGGAAGTAGGATAAAGGTGTTATTTACCTTT
TGCTTTAATAGTATTAGTACTACTGTACTACTAGTACTAGTCTACTGCTGCTGCTACTAT
AATGTTTCACTGTTGTGTTATAGTTTCTCACTACTGAATATATTTCAAGTCTGATTCATG
CAACTCTGCACACCGGTGGTTCTTGATTTAGATGAGACTCTAGTGTNNNGAAACATCTAG
TTTAATGGTTTATTTTTTCTTATTGGCAAAAGAAAATTCTTTATTAATGAAACACGAAGT
ATAGAATACAAAAGCAACATTAATAAAGAGAAGTGAATGCACAAAATATCATAAGAAAGC
AAATCCATCCCAATTAGATTAACAATGAAAGAAAAATTGAGTTCTAGCCAGAAATAGTTG
AAGAAGAAGAACTAACCTAAAATTAGGGGTGTGGTGGACCTTCCTCTTCCTGCAATTGAT
GTAATGTTGCAGCCCAAACTCATGAAGCTCAGATGGTTGGCTGGGGACCTTGACCCTCCT
GTTGGCAAATGCATTGACAATGACTCTAACCATGTCTTCACCTGGGCTCTGTCTTCCTAA
CCTTGTGCCTATAAGTAGGAACACCAATGTAGAATATCAATAAGGACACAATGAGTCCTA
CTGTAGGGACACCATACCCTAAACCCCAACCCAAGTTCTCTTGAATGTAGACAAGCCCAA
GGGTGGCTACAAGTCCACCAATGAAGGAGCTGAACGTCCACCAATTGAAGAAAGAGACCT
TGAGCTTCTTCTCATGGGGGTTGATGTCATCAAACTGGTCTGCACCAAAGGTGGAGATGT
TGGGTTTTGTTCCACCAGCACCAACTGCTATGATGTAAAGAGATGAGTACTGTTTGGGAT
GATGAGGCCTTGCATACCCCATTTGTGCATGTTGGTTTCCAAAATTTAATTGACACTGAC
ATTGTCAGAAGTACCATTCCCTGTAAATTGAAATCTGTAAATA
>TeaL_44048
TCAATTATGTATTTAAATATAAAAATAATAATAATAATAAAAAAATACTAATGATGTGTC
AAAAAAAAATAAATATAATCAATGAAGACCCAAATAAATGTGTGGATCAAACCCAGGTAC
AGTGTGAAGTGATTGTTGATGGGAGCAAAGAATATCGTTATGTTTCTTTACTTGTTTTCT
TTTCCCAATACGGCGAACATAGATATAAACAACGACAAAGCGAAAAAAAGAAAAGAAAAA
CAAATCACCCGCAGGTCAACTGTGATATTGATATACAAATGTGTGTATATATATAATCAA
ATGAAATATGGGTTTTGTATGCAATTTTTACCAAGATTGGGTATGGAAGTGATGAGAACA
CCCGCCATTTCCAACTACTACCTATATATGTCTATGGCTGCTCATATGTAACTGTTGTTA
GCTTATTGGCCATCTTTCTCAATCAAAAGTAACGTCCCTTCTTAACTTGACACTTGACAC
ATACATGCCCCTAAATAGTAGTCTTCTCTCAAGTTTTCACCAAACGAAGACCCAATGTAC
ATCTAGATATATAAAAATATCCCCACCAAGTGAATCAGTGATATAAAAATATATAGATAT
TTAAAAAAAAAAATAAAAAATTAAATAATCAAACTCGACCAATACAATCTAATTTCTAAA
GAACCCATTTCACCGGCCGGCTTTTTCCTATACAAATACATGAATATAAAATTTTCCGAC
AAACATGCCGGAATTTTCCCGGGATTTTAAAGTGTGTGTAGCTATATCAA
>TeaL_44049
AGAGGACCTAAAGGTGGATTGTGCTTGTTCCAATGAAGAGCGTAACAACCTAGAATAGGC
ATTGGTAGCAGAAGGTAGAGTCTCACTGGTTGGCAAGAATCTGATTCTTGAGCGCTCGCA
ACTCAGGATCTAAGCTAGAGAGTAAATAAGTCATCATAAACTCCTCCTAATGTTGCTTCT
GTTTGTTCACATCAGTAGTGAATGGTCGATGTTGCAATAATTGATCCCACAAGGTCTTGA
GACTACTATAATAATTGGGAAGGGACTGGTCAGATTGGTGCATAGCAAAAATCTACTCAT
ATAGCTCATAGACGAGAGACATTACTCTGATTCGAAAAGGATTCAGCAAGGGAGTCCCAA
ATTTCCTTAGAGGTATCACAAAATTCCACGGTAGTAGCAACTTGTGGTTCCAAGCTATGC
TAGATCCAACCTATAACACAGGAATCCTCACTACACCAATCATCATAAGCTTTGTCGTAA
GTGGTAGGAGGGAGTTCGCTAATGAAGCGGGATTTCTTCTTACCATGTAAGAAAATTTTT
ACAGCATGAACCCAAGCTAAATAATTGGCACCATGCAACTTCTTGGTAGTAATAGATTTG
GGCATGTCATCATCTTTACTCATGGCCATTGCCTTATTCTCAATTTCAGCCATGACAATC
A
>TeaL_44050
TGATTGTCATGGCTGAAATTGAGACTAAGGCAATGGCTGTGAGTAAAGATGATGACATGC
CCAAATCTATTACTACCAAGAAGTTGAATGGTGCCAATTATTTAGCTTGGGCTCATGCTA
TAAAAATTTTCTTACGTGGTAAGAAAAAATCCCGCTTCATTAACGAACTCCGTCCTGCCA
CTGACGACAAAGCTTATGATGATTAGTGTAGTGAGGATTCCCATGTTATGGGTTAGATCT
GGAATAGCTTAGAACTACAGGTTGCTACTACAATGGAATTTTGTGATGCCTCTAAGGAAA
TTTGGGACTCCCTTGCTGACTCCTTTTCGAATCAGAGCAATGTCTCTCGGGTCTATGAGC
TATATGAGCAGATTTTTGCTATGCGCCAATCTGGCCGGTCCCTTTCTGATTATTATAGTA
GTCTCAAGACCTTGTGGGATCAGTTATTGCAGTATCAACCCTTCACTACTAATGTGAATA
AACAGAAGCAACATTGGAAGGAGTTCATAATGGCTTCTTTACTCTCTAGCTTAATTCCAG
AATTGCAGGGGGTTCAAGGATCAGATTCTTGCCAGTGAGACTTTACCTTCTGCTGCTAAT
GCCTATTCTCAGCTATTACGTTCTTCTTTGGGACAGGCACAATCCACCTCCAGATTCTCT
ACCTTGTCATCTTCTGCATTAGTCTCAAGTAGTGTTGATCGTGGGTCTACTTGAGGGGGT
TTTCTTGGCACATCTGGTCAACGAGGCTCTTATTCTGATTCACAGGGTTCTCGTGTGGCT
GGTTCTCGTAGTGGTGGCTCCCGTGGTGGTTTCAGGGGTGGAGGTAGTAGTGGACCTAGT
TCTCGCACACGTGGTGATCGCAAGTGTACTCATTGTGGTTCCCAAGGTCATACTGAACCT
TGGTGTTGGCAGAAATATGGCAAATCTGATCATGTCCATCATGTTATGGATGTCCCATCC
TCACAATCTTCCTTGTTGTCCACT
>TeaL_44051
ATGTTTGCTTCGATTTTGGCCTTATTCTGCTACTATACATAGTCGGCAGTGTTATTTTCC
AGCTTTTACCCACTGAAACTTACTACATAGGGGCTGAAACTTATCTAGGAAAGTCTGGTT
GATTTTACAGTGTTGATTTGTGTTGAATTCTTGTTGATTGAACTAGTGCCCGTGGCTATA
CTCTTGGTTGTACTTGCTGATTGGTTGATTTTACAGTGTTGATCTGTGTTGAATTCTTGT
TGATTGAATTAGTTCCAGTGGCTATACTCTTGGTTGTACATGCTAATTGGTGTGGATAAT
ACCTATTTGCAAAAATTCTGCTACCTTCATACTCTTGTGTTGAGTATTTTGTGTGATTGA
TTGTCATGGCTGAAATTGAGACTAAGGCAATGGCTGTGAGTAAAGATGATGACATGCCCA
AATCTATTACTACCAAGAAGTTGAATGGTGCCAATTATTTGGCTTGGGCTCATGCTGTAA
AAATTTTCTTTCGTGGTAAGAAGAAATCCCGCTTCATTAGCGAACTCCCTCCTGCCACTG
ACGACAAAACTTATGATGATTGGTGTAGTAAGGATTCCCGTATTAGGGGTTG
>TeaL_44052
ACGGAATTGCTTGCAAGCAAGAATGCTGATGTTAATGCAAAGGACAATGAAGGACAAAGT
CCATTGCATTATGCTGCTGTTTGTGAGAGAGAAGCAATCGCGGAGTTCCTTGTGAAGCAA
AATGCTGAGATAAATCTAAAAGACAATGACGGTAACGCCCCTTTTGATCTCTGTGACATG
AAGTGGCCTTTGTTGCAACATCCAGTAGCCTGACTGACTGACTTGTGATTGATTCTGTTT
TTCAATTCCCAAACTATGGATTAGTTTGTTGTTTCTGTACATCCTATATACATTACCTCT
CTAGCCTTTTCCATCATCTTTCATGATAACATTGGCATGGGGCTATTATGTTCTTTTCAG
CCTCTTTCTATTTTCTCATGCTTTCTTATGTTTGTTATTTGTTAGAGGTGCTGGATGAAT
TCAGAATGTGAAATTGATATGTTTAAAGCCTTGATATGCTTCAATTGTTTTTTCTATTTA
AGATCTTTTATTAAGGTGGCGATTTCTAATGTTTGTCTTTTTTCTATTTTATGTGTATAT
AGAATATAATATACATTTTTGTTTTGTTTCTTTTTGAGCTAAAATATAGAC
>TeaL_44053
GAGAAGCAAATTGTGGTTGTTTGTTCTATTTTGGGTATATTGTCTGCTATGGTCCTGTCC
ATTTTTCTTCAGTATTCATTTGGTTTATTGTTTCCAATGTATGTATTCCAGGTTTTGCCA
AATGACATGCTGGAGTTCTTGGATGCCCCAGTACCATACATAGTAAGTTCCCAATTCTGT
ATAGGCCAGTTAGAAAAGAAGAAATCGTTCTCCAATACTTTAGGCGTTTGGGCGTCTTGT
TCTTATTTAGATGGATCTATCATAGAATGTATTTTGCATAGAGCATTGCTGTCGTGACCC
AAACCTGCCCTTATAGGTTTAGGTCATGACCGGCCAGTAATCCCAGATTACCTTCGGCCT
CAAAGACAAAATCAAACATAATATATTTAATGGGGCTTGGCGGAAGCAATAACAAATGTA
AAAGATATTCCATTGCGCAGTGCATAAATGAAAGACCTCGTCATAGTAAAATAAACTTCC
ATTCTTCTTCCATAGGTTCAACACAACAAATTTAAACGTCTTTTACAAACATCCATACCA
AAACAAAATTCAAAATAACAAAAGCTAAACTACGCAAAAGAAGGGTTGACAAAGCTTGGC
TCCACTCGAGTCCAAACACGCCCCATCACGGAGGCACTCCAAAACGGCTTCCCAAGGGTG
GACTCCGAGGCTGCCTTAGACTTGACGTTCCACTTGCTCACCTTTCACATATATACATAA
GGGAC
>TeaL_44054
TATGTTGTGAATCTTGGTTTGCCTGAATAAAATCATTAAGAAAATATAATTACTTCATTA
ACAACTGATGATTAAGTAATTGTTTGAACATTAAAAATCAAGAAAGAAACCAAATTTTAG
GAATATATTTGCTTAGAGACCGCAGTAACAGAAAGATCTCACTTGGCCATCATATGAGAA
AATAACAAGAAATAAAGGCATATGAGAGAGAGAGAGAGAGAGAGTGTTACCAGAAATTCT
ACACAGCAAATAAAGAGTAAAAACATAAGCAACACATGACAACCATTTTCAATCACCCAC
ACCCACAACTCAATTTTAATTGAATTGAAGTAGTCATACAGAGCACCTCTTATACACCCT
TACTCTAGGACCTAAAAACTTGAAATAGAATAGGAAGAGCAAGAAAACTATATTGTATTC
ATGTATAAATGTGTTTGTGTCCGCATGAAACAATATTTTAAATAAAAGAACTGATATTTT
TCTTAATGCCAATTCCACAAAAATGTCAAAATTCAAATACACTGAATTGATTTGGGGCCA
AAAACTGGAAATAAGCAGTTTTTGCATGTTCCAGAATGAAACAATAAATGTGTGAAGAAC
CCATGTGGGATATGACACGACAAGAATATGTATATATGATATGTGTAAGCATGTTGAATT
GGGTAAACAACCAAGAAGCATGTCTCCTAACTAAATTATTTACTATTAAATTCAATATAA
CTACTTTTTCCAAGGAAAGGGGAGGCCCTGCCCTAATACAAGGGGCAAAGTTACCAAGGG
TAGCACTATAGTCTATGAAATATGTGTACTTTGACAAACATGCTGTACCCGTACCA
>TeaL_44055
GGTGGTATGCATATCATTTCATCCGAACACAACCAGAGTTGGAACATTTACAATCTGACT
GATCTGTACAATAAACAATCAATGTAAAAATTTGAGCTAACAAAGAAATTATTCCCATAC
ACTAATTGCCTCAATGACAAAAAAATGGGCATAACCGAGACCAGAATCCCTTCTTCTTCT
TCTTCAGCTGTAGAAACATAACATCTTTCTTTGTCGCAAAATCAGCCATGTACTGAACAA
CAGCCTGAGCCCCTAAGGCTGTAAAGTGTCTTGGTGGCACCCATAATGGACCCATTTTGC
CGCACAGCAGCCACTGCTCAGCGTCCCACTTCCTATTATAAAAGACACCTAACATCTTCC
TTTGTCGCAAAATCAGCCATGTACTGAACAACAGCCTGAGCCCCTAAGGCTGTTACGTGT
CTTGGTGGCACTTCCAAGGGAGTCTCATCAGCGCGAAAAACTCTTAATTTTGACAGGAAC
TTAAAAGAATCAGGTAGTTCTCTTATCTGATCATCGCTTATATCTAACTCTTCGAGCATC
TCAAGGTTTCCAATCGATCTTGGCAAGGCTCTCAGGTCTGCAAAGTTCTTCCCAACATTC
AACTTCACAAGATTTACCGCAAAACAAAGGCTTTCGGGTATGGACTCGAGTTCATTGAAG
CTAACATCGAGTTCCCTCAAATTCAAAAGATTACCCATTGTTGTTGGCAACCCCTTGACT
CTGTTGTAATGTAAAGTAAGAACCTCCAAGCATTCAAGCTTTCCAATTGCCTCAGGTAGA
GCTTTTAGTTGATTGAAATCCAATATCAGCTCAACAAGCGACAAGCATGACCCAATTGTG
TAAGGAACATCTTCAAGATCATTTGTTTCCGCATTCAGTTTCTTTAATGAGGTTAGCTCC
CCAATCACATCAGGTAAATGAGTAAAATGATTGGAACTCAAATCAAGATTAGCAAGCTTG
GTCAAGTTCCCAAAAGAAGGAGGCAATGATTTCAACAGGTTTGCATGAAGGTCAAGGTCG
GTTAGGTTCACTAGTTCACCAATCGATTCAGGAAGGTTTATTAACTGATTCGAGTGAACA
TCGAGCTTTGTTAAGGCTGTGAGGTTGCCAATGGAGGATGGAAGAGCCATGATTCGGTTT
TCAGAAACGTTTATTTCATGAACGTTCAATAACTTCCCGAGTGATACAGGAAGCCACTCG
ATCTTCTCCATCAACTTGCCTTGAAGATCAAGAACCACTGCTCCACGTTTAGCAGATTTT
TCAATTAACGCCGCTACTTGCATCAGACTCAACTTCTCATTGACTCCCCTGCCTGAAGTG
AAATCAGTTGCCTTAGTGGAAGAAGAACTCATCAGCACCGAATACTTAAAATCATCATCA
GTCTTCGCCATAATCGAAGAACTCTCATCAATCACCGATTCTCCAAAAACCCTTCTCTCA
ATCACACCTTCTCTTCCGATTTCACCAACTGGGTCACCCAAATCAACACTCTTCTCAATC
TGGGTAGTCCCAAAAACAAGCTCA
>TeaL_44056
TCATCTAATCATCATTCAAAATTCTATAATTCCACCATTTGACACATATAATCAAATGAG
GGTCCATCCACAAATTTGCCAACAACACCACAAAACATCCATACACAAACCAAAAAAGAT
TGCTCCAGACGTGTTGGACACTCATACATGATCAAATGTCTGTGCTTCATAGTTTCGCAT
AATAATAAGTATCTAAGCAACAATTATTGGGGGTCATTGGAAGACGATAAAGGTCATCAA
ATGTCATGAACGTGAGAGATAACAGCTCTAGTTTCATCTTACTCACAATTCTTAATATTT
TACTTTTTTAAGATAATGATTGTCTGGTGATATCTTATTCTTCCTATCTTCTTTTCTTAA
GTATTAAGTTTTTATTTCTAATATTTTGAAAAAAATGTATATGTGTTCTTAAGGTTTCTT
CCATGTGTCCTTAAAGTCCCAACAGTCCGAAACTCAAAATAATTTCTGAACACTTTCCAC
ATTCCGACGCATGTCTGGAGCACGCCTTTGTCCTAGACATGTCCAGCATTGATGCATAGG
TATGGGAGAGGTGTACATGCTATCAAGATCACAATGATAGATTTAAGGCTACATGCTAAA
CACACACCAAACTCAAGGATCTCCCTTTGACCTACTTTCAACCAAGCTGGCATGAATGCA
TCAGGTTCCAAATGGAGAGTCAAAACAATATGGAAATGGAGAATGTGCTCAACTGGCTAA
ACATACAAAGAATGCCTCAATATTGCCCATGTGCCTAACTCCAAAGACAAAGCACTAACC
ATCATTAATCTCCACCTTCAAAACAAAAACAACCTTGAAACAAAGCAAACACACTAAAGA
AATACTTTTTATTCGTCCGGTTGAATATGATGGTTTCATCGGAATAACACATACAAAGGG
AGCCATCCACCTGCCTAACTTGAAAGCTCACCATAAAACCTCCCTACATCAACCTACCCA
TTATCCCACTTAATGCCTCCATAAGCATAAGAAATAAATAAATAAATTTAATCCAAGTCT
TCCTAGAACACTCCCCTAAGTTTTTCTTTTTGGGGAGAATGCTAAATAGCCAATAACTAA
AACCGTGAGCCTCGTCTTCCAGATACAAATCAAAATTCATATCTATCACTTGTCCCCCAT
AAAGCACATCCTCTCTACGAAGTACAGAAGGAAGTCCCAATTTAGGTGGTTAAATTCTCA
TGAATGCTTTTTATCCAATTTATAGAAAAACCACTAATCCCACTCCCCAATCAAAAATTC
AAATTCCCATTAGACTCTGTCTACTTTGACAAAAGCATTCTAAACTCTTAAGACACCTTA
GTTAACACTTCATTCAACTATAAAACCAACAACTGGGCCTATAATTTCTACACCCCTTAG
GCCTAAAATTCCTATTACCATCAGAGGATCAAGACTACAAACAAAGTGTACAAGGGCATC
TACACTCTCTTGTCTCATAAAACAAGGCCACCATTCCTCTCACCTTCTTTCAAACTTCAC
CTCAACAATGCTTTCCAATTCCTCCCTGTCCAAGTTCTAAAATACTAGTAACAAGAATGT
TAATGTTCCTTCTTCCTTTTCCAATTTACTTATTTGAAAAACAAAGATGCATGTGTTAGG
ATAAATAGCATCATCCATTTTTTGTCTATATTTGATGGAGGGTGTTTTTTAATTAAAACA
AAATGGACAACAGAATAAACCCTATATTCTCATTTGATTATCCAGGTTCTCAAATACTAT
CTAAAACCTTCCTGTTTAAACTTTGAATGTGTTCAGGAACAGAGTAAACTGAAAGTCTTT
TGAGATCAAAGCAAAGCAAAGCAAAGCAAACCAAATACCCTTCATAAATACATCTACAAA
AAATGAAG
>TeaL_44057
GGGTTTAGATGAGGTTCAGGCATATATTCTTGTCAAAAGGGTGATTGAGCGCAATACTCT
AGCCATTGATCTTATAGCTAATGAGCTTCTTCATTCGGTTAGTATATTTTCTCTTTTTGA
TTCTTCCTTCCTCATTTTTTCACTAATTTTATTTTTTTTATACTGCACTCTCTTTAATTG
TTGATGCTCAACTAGTGGCCTCAGATTTATTTTTCGCGTTATGTATAAACAATCATTGCT
AGATCCATGATGTTATAATAATCATTGTTCTGGTTTGTATTGATATTAAATGCAATGTAT
AACCCCCTCTGGCCCATGATTGTCTACCTTATAAGACTAGTTATTTCATTTCACCTTTCT
ATCAGATGGCCTAATTAATGCCATCACAGCTTGAATGCTTGTCACTATTATTTCATGCCA
TGGGTTACTGCAAAAATGACAAATCTTCATGGACTTACTTTTCTACAAGAGTGCCAATCT
TTGTGGGACAGAAAGACATTTGTTGTCACAATCATGTGTTGTCATGCAAGCCAGGTTCAT
CTGATATTTCTTTTTGTTGTATTTGTTGTTCTTATCATTTTCTTGTTACCATTCTCTGCA
TATGAAAATTTGCGAAGTACCAACTAACTAAATGTTAGATGATAACTTTGATAATTGCAA
ACTTATCCCTACCCTTCAAAGATTGAAATAATGAGTTATCTTGGCTGAGGAGGTAGGGTG
AGTTAGGCCCCATTCAGATATAATCCTTCCATCTTTCCATAATTTTTCTCTCATTCACTA
CAGTCTTTGTTTCCAACTCTAATGCACTCATCGCAACCTGTTCATTACATACACGCACTT
TTATTGTTCTAGGTTTTTTTGGTTGGTTTTTTTTTATTATTATTAGTTTTTCCCCCCCAA
GGCTGCACATTGTTTTGGCCTCCGTTATTGGGCACTCCCTTTCTGTTACTCACAATATGC
GGAGCTGTCCCCTTTGCCAACTGACTGTCAATAAATAACCATAAGGTCCATAACAGAAAA
AATGTCAATATGTTAATAGTTCACCACAGTGATTTTGAAAAAAATAAATTGAGATGTATA
TTATTGATTGATGTATTGATTTCTATTACAAATGGTGAGTGGCTCATTATATAGGAGAGG
GTGAGTGTAGTAGGTGAGGAGTAGGTAGGTGGTAGTAGGTGAG
>TeaL_44058
AAACGCCACATCCAAACCCAAAATTAAAATGAAGAAATAAATAAATAAATTAAGCAAAAT
ATGGAAAATCCAAACCCGAAATAAAAAATAAAAAAAGCCAAAAAGGGTAGTTTGGTAATT
TAACAGGATGACACCTCACTAAAAAGTCAAAAAAGCCAAAAAGTCCTTCCCAAACCAGGT
TTTTGAGCCCCAGGCTCATATAGCCAAAAAAGCCAAAAAGCCAACCCCCTTCCCAAACGG
AGGCTAAAAACCCTACTTAGGGTTAGTTCGGGAAGTTTGTTAGTTTTTTGATTTTTTGAC
TTTTTTTTAAGCTATTTTAGTCTTGGCCAAAAAGTTTAGGGTTTTTGACTTTTTTTTGTG
AGATAAAGAGTGTAATGATTATGAATTGGATGTGATATTTTGTTTGTTGTGGCTAAAATA
GCCTATTTTGTCTTTTGTGACTATTTTAGCCACAAACTATCTTGCCAAACGGACCCTAAA
ATAGTCAAACCACATAAAAATTTCAAAAAAACTCACTTTCCAAACACCTACAATGTTTAA
TTAATAAATTTAATGAGAAAATGCCTGCTGATTTTAGGGAAAAAAAATGAGAACAAAATT
CAACTGCTATTCTCTAGATTTGTAGCATAGGGTTCAAGTTTAGCAGCTCGTTTTGATTGG
GTGATTTGGGAAGAAAAGAAAAGAATTTTTTTTTGTTCATATTAATTGTTTGGATAAGTG
AAAAGTAGAGAAATTAGTAGAAATGAGGAGAAACTCATTTTTATCATAACCCACATTTTG
AATATGGAGAGATTGGGAGTGAAAAAATGAATAAAAAATAAAAAAATAAAATCTCCAACA
AATCACTAAATTGATAATACCAAAAACTGCCCATTTAGATATAGAAAAAATTAAAAAACG
GTCACCTAATTTATAAAAGGTTATTTT
>TeaL_44059
GGCATGACATTCCATTCAAAATGCCCAAAAGGTACTGTAAAAGCAATTTTGTATCTGTCT
TGTTCAACGATCTGGACTTGCCAATATCCTAATTTCATATCAAATTTTGAAAATATGACA
GCATCCTGGAGACGATCTAGAAGATCTTTTTTATTAGGAACTGGATATCTTATCCATTGT
AAGGCTTCATTTAGAGGTTTATAATTAATGACTAATCTTGGCACACCTCTTTCTATTTCT
GCATTTTTATTAACATAAAAGGCAGTACAACTCCAAGGAGATCTACTGGAACGAATGAGC
TTTTTTTGGAGAAGAGTATTAATTTCTGTTTTACAGAGTTCTAAATACTCTTTTTTCATT
TGACTAGGTCGAGCGCGAGTTGGAATTTTCCGCTCATCGTAACCTGGTCCGTAAGGAAGA
GAGACTATGTGTTTCTTCCTATTCCAAAAAGCATTTGGAGCATCACTGCAGATTTCATTC
TGAAATTCTTGTTCAAGGGATTTAATTTTGTGCTAGAAAGAAAACTGTTGAAGTCTTTGT
TCGGTTGTGAGAAAACTAATTTCCTTTTGCAAGAAATTAATTTGTTTTTCCTTAAAATTA
ACTAGATCTTTAATCTGATCTAATTATTTGGTGTAAGGTTCTGTAATAAACTCAAAAATA
ATCGGCTGATTATTTAAGGTTGTATGTATGCCGATGGAATCAATTTTAGAAATTGGCATA
AGTAAACACAGAAAAGGAGTTCCTAGGATTATGGCTTGAGACATGTTCTTAATAAGAACA
AAAGAAGTGGGAAGACATAATCCTTGATTACATATTAAAACTTTTGGGAGTTTATACTGG
ATGTATAAACAATTACCACTTGCACTAGTTAGTGATTGAGTTGTCTTATGAAAGTATTTA
GTAGGCATTAATCCTTCCTGAATACAATTCATATCGGCGCCACTATCAACAAGATCAATG
GCATCTTTTATGATAAAATCAGGTTTTATCATAAAGTGTTAAAACCTATCACCTACTTCT
CCAAACTAACAGTATACATGACCACAACATAATTAGGCTCTTTAGATTCAGTATTAGCCA
GGAGAGTCTGAAGCATGAACCCCATTGTCTTTATGCTGGATTGTGCTATTAATCTTTTTA
AGTTCAGAATTAATAGCAATATGAGAAGTTTGCAGATGCTTAATTTCAACTTTTAAAGCA
TTAACTTCCATTCGTAAATCCTGGATTGTTATGGGTTTTTCTTCAGAAGTATTTTTAACT
CGATTATAAACCTCTTTCATACTGTAATGTTTGGGAGGTAAAATTTCTTCTTTTTTATGT
TGTTGATAACATAATTCAAGAAATTTTAACTTCATTTCTGGATCTATGATTTGTTCAGCA
ATATTGAGCATATGCTGTTGATCATCTGTGAGGACATTGATACTCGGACTACTAATATCA
AGTCCATTCATTTCAAC
>TeaL_44060
TCCTCTATATTGAAAATTCCGATATTCAATAGATGAAAGATCTATGAGAAATTAAAAGGA
GTTACTTGACTACTCAACATTCTTTACCTCACTTTGATCAGTACAGATGCATCTATGAGC
AGATCTTAGTTGACACTGCCTCTTTGGATTTTAAGCATACTCTTGCTGAACCACATCGCA
CAGCCAGTCCGATTAACTACAGTAAAGCAACTATCTAGCAGATTTTGCCCATGCCTGCTT
GGGGTATGCATCCTCACGTTACCCGTACTCTTGAGATCCGTAATAAGGAATCCGGTTCAT
TATGGAACAAATACAGAAAGAACTGCTTATACTGCGCCTAGCAGGTACTGTTATTCCAGA
CCTAGTCCTATGGATAATTTTCCGCTCATCGTAACCTGGTTCGTAAGGAAGAGAGACTAT
GTGTTTCTTCATATTCCAAAAAGCATTTTGAACATCACTGTAGATTTCATTCTGAAATTC
TTGTTCAAGGGATTTAATTTTGTGCTGGAAAGAAGACTGTTGAAGTCTTTGCTCGGTTGT
GAGAAAACTAATTTCCTTTTGCAAGAAATTAATTTGTTTTTCCTTAAAATTAACTAGATC
TTTAATCTGATCTAACTCTTTCGTATAAGGTTCTGTAATAAACTCAAAAATGATTGGTTG
ATTATTTAAGGTTGTATGTATGCCAATGGAATCAATTTTAGAAATTGGCATTAGTAAACA
CAGAAAAGGAAAATTGAGATTGAGAAGGTGAAAGAACTGAGAGTGAAATTGTTGAAACGC
AGACGTAGATGGTTGAACTATTTCATCCATTTTTTTCTTCTGGTCATCCATTCTTGACCA
AACTCTTTTCCTCAATCAATCTCTCAAAACCCCTTTACTCATTTTCTATCACCAAAACAT
CAATCTCCATTACACCATTATCTTCTATCTTCAGTTTCTTAACCTCTGCATGAATCTCTC
TCCTGTCTCAATAAATTTTAGCCACAACCCATTTTTCCCATCAGCAGCACTGACCGCAGC
AGCCACTCTCATCCACTTTGCTTCCGCTCTCATGTGTTTCTCTCTTTCACTCACTCACTC
ACTCTTATGCTACTCTCTCTCTCTCTGTCTCTCTCTCTCTTCCTGATTTTGCTCCGCTCT
CTTCCCTATCACTTCAAATGTAATTTTATTCCTTTCAATCCCCCTCATTGCAGCCTATGT
GCCCACTCGTGTGATCAATTTCCATCTTTCTTTTTCTTTTTCTTCTTTTAACGGGAACTA
ATTGAAGTACAATATTTCGTTACAAACCCAGATGAAAACAATGCTTCAATTGAAACATAA
GAACCAAAGTGGAATTGTAATTTGCCTAATATATAAATTTGAAATCTCTACGTTACCCTT
TCTCCAAGCATACCCAATTCCATTTAGCTTTGCATTTTCATGATACTATTTATTCATGTA
GTGTTTTTGTAGTTGACCCAATTTCCAACTGCAACTTCTTATCACATAAGACTCAAACAA
GATAAGAGAAATTAGAGATCCAGTGAATGAGTCTTTCTCAGTCTAATGAATTCTATTTAG
ATTGGGTATTTCATCAAACAATTGGTGGG
>TeaL_44061
CTAGGAGTCGTGTGTCCGTAGAAGTGAACAAGAGGCATTTCAAGAGGGATTCCTTCAACT
GGGTCAATTGGCATTTCAATTGGGGTGGCAGCAATACATCCGGGGATGGTTATAGATCCT
TGGCCGATATCCAAATCCACAAAAGTAGGTTTCCAACCTCGTTTAGCTGCCCAACTAAGA
AGAATCCTTGACAAGGTACTCTTTCCAGAATCTGTAGGTCCCACTACAATTACCCTCGGA
CCCTGATACGTATCGGAGTCACTAGATGACGCTTTAGCACGATTTCTACGTCCTTCCAGT
GTGGCATGCACATTTACATAACTAATCATAGGTGTTTCATCTGCAATATAATCAGTTTCA
GTAGTGCCATCCATTTCAACTGTGGCTCCATACCACGAAAAAACGGAGAATTTGAGCCTG
GGAGTCAAAGTGAGCCAAATTCCGGGAGAGATTTCAGTGCCGAAGATCTCAGCGGTGCCA
GTGAGGAGACGAAGTCGGAGAGGTGTATCCGGACCGACTTCGATTCTAAGCTCGCACTCC
TTCCCTACCGGAAACTCCCTCTTCTTTGCTCTTCTTTCTGTATTTGAATATTCTGAAAGA
AACTCCGGGAATCGCAAGGGCCATTTATAGGCCGCACAGTGAGTGGCCAGTTTAGCCAAT
TGAAATTATATAAATTTATGTGGGGTCAAATTGTAAATAAATAAAAAAATTGGAGGCAAA
ATAACATTAAAAATACACACACACGTCTCAAACCCTAGCTACATCGCAGGACGGCCCAAA
GCTTTCTCTTCTTTCTCTGAGCTCTCTTCAATAGAAGACGACATTGTTCAGAGGACAGGG
TAAGGGGCAACA
>TeaL_44062
TTTTGTGTAAAATAAATAACTTGAAACCAAATCAAATAAATTACTTACAAAATTTATTTA
CCGAAGTGAATAAGTACAAAAATGATCAAGTCAAGTGTGTGACACTCTGTCCTTAAGACA
GATTTGCCTCGCTTCGGTGCTTACGGATAAATGACGTGTATCTCTTAGGATATAATGATC
TTTACACAGATTGTAGTAGCACTCCAAAACAATCTGTATGGTGAACTAGAACCTGTGTTC
TATACTCTCAAATTTTGTGTCTAAAACTAATATGAAGAAAATATCTATGCAAGAGAGCAA
AAATAGAAAGTAACAAGTGAATTTCGGAATGAACTAACTGCTGGAAAAATTATAGTATTT
ATAAGCAGATTGGTGACCTTCAGGAAATGCCACATGTAAGATTTCAATTTGAATAGGTGC
AATTCAAACTTGAACAGATCTGCTAGAAAACCAGTTTGAATTTGTTCGAATTTGCTAGGC
AGTTTTAAATATGTTTAGAATAGTTTAATCTGTTGGAAAATAGAAAGGAATTTCGGATTG
GAGGAGGCACTTTTTAGACAAAAAATTGAATTCAAATTTGGCTCAAAATTTTAGTTAATT
TCGTTTTGAAAAATAATTTTCTCACGAGAATTTTTGGGAATAAATTTAAATAAATTTTGT
CTAAAAAATTGATATTAGGATCAACTCGACCTACATTGACGCTCGGTACAGCTCGACTCA
GTCGGTCGATGGCGGCTGCGTGCGTATGGTGGTTTGAGCCAAAGCCTACTTTGTCCATAG
CTCCTTTTACAAACTTGGGGTGTCCCTTAGGGTCTGTGGGTAACTATATTATGCTTGGCA
TGTGGCGAGCCCTACGGGCGTTACGTCAACACCACTACACATCCACGTGGTAGACCTCTG
AGGCACCACGATGAGTTGGGATTGTATGCCTAGCCTAAACGGGGGCATACGCACCACCAA
GTATGAAAAACAGGACCATAACTCACCTTGATAGAGCTGGCTCAACTAGAGCTGTCCATG
GCCTAACTTAAGAAATATATTTTCTACCCACTTACCCCAGCTCATCGCAACATAGTTGGA
CTCTTGGCTCACGTATGTTTGGCTCACCAACATTTACTTAGCTGCTTAGGATGAGCCCTT
GGCTCACTCATGCACTCACTCTCTTGGTTGCCTAGGTTGGGAGCAGGACCTAGGCACTCT
TGCTTGGGATCATTGGAGGATTGTGGATTGGAGGCTAAGACCTTGGGATCGTCAAGGTCG
CATAGTTATCTTCCTGCAGTGATAGCTCCCTCTTTGACCTGGCTTAAAAGAAGAGACGTT
GACCTTACACTTACATCTGAT
>TeaL_44063
TATTCTCAAACTATCACAATGTTGTTAGACATATCTAAAGATTTTCTCATCGTTTAATCC
TTTAGGACAAATATAAACTTAGAGGCCGTTACTTTGTTTTAAATACCATAAGCTTAAGGC
GAGGGGCTATCCCTTTTTCGTTACTCATGCCAGCATTCTCACTTGGGGTCATCTTATCCC
AACTGTTTCCGTTACCCCTAACAGATAAGAGCTTGCACCTTCTTTGTTAAAAAAAAGCGT
AACACTTATTTGGTTTGAATAATGGGACTAGGTTGAAACTTACTTAATATTAAAAATACT
AAGTCTAAGA
>TeaL_44064
ATATACATATTTTATTGGATGCCTAATAGTTATACTCTATAAATACTTTAAATTCTTAAG
TGTAAATATATATTAAGTCTACCTGTATCGTACCACATCTTAGAGCATGTGGCGTACGAC
GTTTGAACGATCCACGTTCCAGGTAACATAGGATCAAGAAAAGGAAGGGACTGAAGACTT
ATTATAAGCGCAAGACACATCAAGTGGAATCCAAAAAGTTTTAGGAGATTTTGTTTCCCG
AATNNNNNNNNNNNNNNNNNNNNNNNNNNNNNNNNNNNNNNNNCTAGCGATCAAAGACCA
TATTCAACCCGAATATTCTAGGATGATATGCTATTTATTTTACTTGAAAAATAATGGGTA
TGTTTGGTTTGGCTTTGTAGGGTGATTTTGGAAAATTTTTTCTAAAAGACTTGTTTGGTT
TGTAATTTTTTCAAAACAATTTCCAAAATCATTTTATCTCTCTTACACATCAATCAATTA
CTTTTTCTCTCTCCTCTCTCATTTTTAATCATTTTTTCTCTCACACACATCTACTTAATT
ATAATAAAATATCAAATCTACTTTCAAAATCACAACCAAACAAACCAAAAAAATTTCTAA
ACTCTCTCCGCAAAACAAATTTTAAAAACTACTATCTCAGAACCAAACCAAACATAACAT
GTGTTTCCATGGAAGTTCATTTGCCACAAATTGATGTAGATGCCAGTGATGTGTAAAAGA
GATAATTGACTAATGATTATAGAAGATATGAGATAATGAGAGAGAATTGCATTAGATATT
CTAATAGACTGTCCAGGTTATTGGGTTTGAAAAGTGGGTTTAACTTTTAGGCTAGAGTAG
CACAACTATTTATATTTGTTTGATATTACTAGAAACTATTATGGTACATTCCTTATTTAT
TTTTATCATTTATTTTGAATTTAAATGTACAGGGTTATTGTATGAAATGATTCGATCAAA
AAAAACTGGGGACTCAAAATCGACGTGGAAGGTATTTGCAACTTGCATTAAAAATTTCAT
TT
>TeaL_44065
CGAGTTGAAATGATCAGTTGCAGCCCGGAGTTCCTTAAAGGTATACCTTTTCAAATGGCC
CAAACATACCTCTGGATCGTATTGATCTGCCAAGTAATGAATTACAGCTCAGAATATTGG
GCTAATTAGAGAGGAAAAAGGGTGACATTCATTATATGCACCAATTAAAACAAATAACTC
AGTCATCGGTATCAAACAAATGGTGTTGCATAAAATACATTAAATAGCACAACCGACAAA
AGTATATTTATGTGACTGTTTCAACTAATAATTTCATTTCTTACCCAAAAATAAGTCTTT
AAAAGGACTTCAGGTTAACAGCCAGATGGAAAAACTGAGACCTAACTGATGAATTACCCC
TCCAGAAAACAGTATTTGTCTAAATTTTTTAATCACTTACATTTTATTCGTATTCCATTT
GCAACAAACAATTGTATAATTACTGGCCAACTATCATCCACTCTTTGTTTCCAGTTTCTT
TTCTCTTAAATTGTATGTTGACCATGTCAAATTGTCAGTCAATCAAAACAATATGAATTA
AATTTTTCTAGAAATCCCCATCTTTCTTTGCAGAGAAATACGCAAACATGCAGACACACA
TGTACAAAGTTACAAGTGGTAAAACAGCATACAGAGTCTGACACCTGCCTGGTGCTGGTA
TATTGGTAAAAGCTTTCAAAGGACACCAGGACCTCAGAACAAGCAAGAAAATTTTTAAGC
CCCAGGGAATAGCCATTAAAAGTTTTTTTATTTCCACTCACTCAGATCTCTTCGATTTCT
TTTACTTTGTTCATAGTGCCCTTTTTTCAAGATTAGGACCTGCTTTGGAGGATTCATCAT
TTGAGGTTTTAGGGGACAATAATACATATACATATTTCCCAAATATATACACATGTATCT
CTTTCTTATGTTATCAATTACTTGACTTAATCTTGACATATAAGCATGGTAACACAATCT
CAACCTCATATATTCATGGATTCTTTTCCAGATCACTCTTAAATCTAAACCAGATGGTTT
CTAGATCAGGGTTAATCTAGCTTTGGCATCAATCTTTTTTCTTACTTACCTTAATCACAT
AGCACATACAGAATAAGTTCAATATTGCCTGAAGCGTCATTCATTAACAAAATAAAATCA
TTAACACATCTTTTCATTAAAAATCTGCACATTCATTGCATAACTGTGGTAATTTCTTCC
GTGGTTCAAAAATTTTATGAAAGACAAGAACAATGTTAAGCTTATGGAATCATAAAAATG
CTAAGAAAAAAAAATCTAATGCTGAAGGAGGGGTCTCACACATCAGAAATCATCAACTAC
TTACCAAGCAACTGTTTAAGAATTAAACAGAAAAGCTTCATTAAAATTTCTGAAACTTAA
AAACTTTCAAGCATAACATGTAGACACACAAAAAGGCACTTACAAATGATATTCTAAACC
ATTGAAAAATCTAACAAATGGCCAACCAAATGCAGTGTACACAACATGAATTATGATAAT
CTAATGCAACTAAGTTGTAGCACAAATGCGTCTAATCAATCATCATAATGCCATAAGAAT
TTATACTTGTCAATGAAGAAACTGGGAAATAAAATGAAGATAGAAGTATATAAGACCAAA
CCATTAACATCAAAGAAAATTTGCCGGTTGTGTCTATATCTCCACCAAACAAATGATCCA
ATGATTACTATAATTAAAAAGGCAGCACCAAAGCTCACGCCAAAAGTGACAGCC
>TeaL_44066
CGGACAGTAGTCATTTTGGCAACAAGAGCAAATGTCTTCTCATAATCAATACCATACTCC
TAGGACAAACCTTTGACAACCAGACGAGCTTTGTAGCACTCAAGAGAGCCATCGGAATAA
GTCTTGACTCTGTAGACCCTTTTGCAACCAACTAGATTCTTACTAGTAGGTAATGAAACC
AAATTTCAAGTACTAGTTTTCTTTAGAGTAGACGACTCATCCTCCATAGCTTGAACCCAA
TGAGGATCCTGACAAGCCTCCTTGTAAGACTGAGGTTCTGAAAAAGAGTGAATAGCAGAC
AAAAAAGTACGATAGGAAGCAGAAAAACATGTATTAGACCAACCCAACCTGTTTGGAGGA
TGACGTGCTCGAGTAGGATATCGGTGTGCAGCAGGATTAGAGTTGTTAGAAGCAGGAGGA
TTAGCAGCAGAGGCAGAGACAACTGGT
>TeaL_44067
TTAGATTCAAGAGCTTTTCTCCTTCTCTCTACTTTGGACTCTCGAAGCAACTCTAGACTT
GACGATCCTCATACTCATCTACATATATGTAAGGGAGAGGGGTGAGTTAAAATCCAGTGA
GTAATATCAAATGAAGTCCAACACAATAGAAAACACGACTTACATTCTCAAAACGAATCA
TATAACGAATTTCAATCAAACTTTGTCAAATCGAAAAGCATTAATCATGCATCATATGTG
GTACATCTAATAGAGCAACAAAGGGGCCTAAAGGCCTAAATCAAAGGGACCATCAAGGTC
TAGCAAAGGGACCATCAAGGTCTAAACAAAGGGACCGTAAGGGTCTAGCGAATGGACCAC
TCGGGTCGATCATCAGAGATCTCTGTAATTCAATAATTGAAGGGCCATGGTATTGTTTCT
CTCGGGCGAGGGCCTCACTAAAAGATGCCATGAATACTTTTCAAATAGGACATTCATTCA
TTCATATAAAAATAACATTCATAAATATCATTCTTGAAACAATTCAAAGTACATTTCAAA
CATATCTTTATAGAGATACTACTCACTATGGGCTTGATCTGATGTAAGCTTCGGCTGACT
AACCTACACAAGACATATAATAAAGATACAATGAAGCATATCATACAACAATTAATCGAT
TAAAGCCTATTCCCGTTTAATTCAGTCCCTTAAGTCTGTTTCATAGCTTATTCCCTCATT
AATGATGCCTAAACAATGCCCAAGAATGCCTAAAAGATCATTAGAATGAAAATATGCACT
TGAAAGTGTTTTTCAAAAGTTGCTGAAACAGGGCAGTTCGCTTGAGTGGTCCTTCAGTCG
CTCGAGCGGTTTTCAAAAGTGTTGGATGCTCAAAATCTAGGCTGGATGGGCGCTCGAGCC
AAGTGTAATGAAAACCGAGTCCGCTCGAGCGGGCTCTTGGTCGCTTGAGTAATTGTGCAA
TGATCTGCAAAAATACTAGACGGTCTCAAAGTGCGCTCGAGCAGTAACTTCATCGCTCGA
GCGATGAGGCCGAATTTTGGATTTTCGAAACAGAATTTTGAGCTCAAAACATGAGTTTCA
AATTCTAAAGCTTGCACGGTTGGTACAAACATATGAAAACTCTTAGAAAAACATGAATAT
GTATCCATTTGAAGTCAACAACTCAAAACTTCACAAATTTGTCAAAATTGAAATCAAAAC
TTCCATGCATGAGGAGTTCCAAACTCTTTTCTTCAAAATTCTCAAAATATGAATTTGATC
CTTTAAATTCATGAACTCACACCCTCAAACTTCTCAAAATAAAAAATATGGATGCAAGTT
AACTTGAATTCCAACAAAGATGGTAGAGTTCATCGCCAAAATAGGATAACATGATGAAAT
CATGCATGCATGTCCTTTCCAAACTAATTATCATCATCTTCTTGGAAACTCCTTCCAATT
ACATGCATATGATCCTAAATAATTCATAAACTTAGCTCTTGGATGGATTATCTATAAGAT
TTAAGGATTAATTACTCACCTAGAGCTTGAATTGATGATTCATTAGTTGAATTCCCTTAG
CTTCTCTAATCAATTCCTCAAATTCTTCAAATTTAGCCCCCTCTCTCTTAGAACCAACTC
GCTTCTTCTTACTCTAAATTCAGCACAAATGTTGACTATATGAGTTCCTTTCTTTTCTCT
TATAACATATATATATATATATATATAGGTTAGATTAGCTTAAGTTAACT
>TeaL_44068
ATTCATTCATATAAAAATAACATTTCATAACACCATTCATGTAAACAATTTTCAAAACAC
ATTTCGAACATATTATAGAGATATTATTTATAGTGGGCTTGAACGAATATTACCCCTCGG
ATGTCCAACCTACACATAGCACACAAACATACACATCGAAACATTATATTATTCTCTTGA
TCTAATCGAAGCTTACTTCTCTTAGTCTATCTTCTCNNTCTTAGTTTGCTTCTTTAATCG
ATTAACTTGTGTTGGTTCTTAGCTTATTAATTCTAAATGAGGCTTAACTCATGCTTAAAG
ATGCTCAGAAAGAGATGATGATGAAAATATAAAATTAAGACAATTTTTCAAAATATGCTG
AAA
>TeaL_44069
GTTTTTCCTTCAGAAGATATGGTTTCTCCAGATCCAGTGTTCTTTCTTACCATTTGTTGT
GAGGGGAAGGAAACATGTTGTGAATGGGAGCCAAATGAGTGTGTTCAAGGGGAGCGTAGT
AGGTTGGACAGGTCTGATCTCAAGACCTAATTGCGGCGACAAATAAAGCAGTCGACATTT
GTGCCACCATGCCAATCACTATCACTATCGCCGGCCTTATTTCCTAATCCTTCCATGGAG
ACTTCAGCTAATGAGATTTTGGTTACTATGCCTACTCTTCCTACTAGTAATGTTCAAGTT
GGTGATTTAGATCTTCCTATTGTTATTAGGAAAAGGGATTAGAAGTTATACTCAACATCC
TATATCTAATCTCGTGTCCTATGATTTATTATCCCTGTCATATCGTGCCTTTGTTTCTTC
TTTGTCATGCATATCTATTCTGCAGGATTGGAAGGAAGCACTCAATGATCC
>TeaL_44070
GTGGGTTTTAGTTTGGAAACAAATTATAAACTGAAAAATTAAACGCAATGCAACACATCT
TTGCGCGATATTGAGATTGGATAACCTGAAAAAATGAGGAAAATGAAAAATTGGAGTGAT
ACAATTTGGTTGTTTTTAGTTTGGAAACAAATTAAAAACTTGAATTAAGCCAAATCAGCC
ACATGGTTTTATATATTAACCTAGAAAATAGTACCTTGAAAAAAATCCAAATCTTGTGGG
AAATTTGGTAATATTCTGTGCCTTTTGGTTGATGCAGCAAGTAGCTGAGTGGGTAATGAC
AATGATGCAAGGTTTTGCTGGTAAGACGATGAATTATTTGAGTACTTTCACATTGTTAAT
TATGTAAACCTTGTCATCATATTTGGAGCCTGCTTTTTGAATAAAATTATAGACAATTGA
GTTCAGCTTCATGTTTTGATTGTTTTGACTTTATCAGCCAGTTTATGGACTAGCCCTGAT
TGTTTTTGACTTTATCAGCTTCATGTTCAAGTCGAGCTTGTAAATGAGTGAGAAACTAGA
CTCAAAGTGGATGTACTAATATTTATCTAATGTTGAAACATCTCTATTGTAAATTCTCAG
CTTTGCTTGTATAGAAGACAAACCTAGCAGCTGTCATTGTGGTGACAAATGAAGATAAAT
AATTGGCAATTTCTCAGCACATAAATGAGCCCAGATGGAGGTCACT
>TeaL_44071
TTGAAAATTAGCATGTTGGCATGTTCGTGTCGCATCGTGTCATGTCGCGTATCTGTATCC
ATACTTCTTTGGCTATAGAGAAACCAGACAACGACAAGGAAATGAATCCAAAAGAACATG
GTGACTAATGAAGCAATTTGTCATGGACATATTTCTATTGCCAAATTATGAGCAATATTT
GTCCAGTTATGTCATAATTGCTCATAAGGGTCCAAGTTTGTGTTTACCTACACTGCCAAA
TTTTCTAGACTTTCAAATCGTAATAATTTGAAGACAGAGTATCTCAACAAGTTGAAGTCA
TCCATCTAGGAGAAGATTGGGTTGCAGGTTTTATCAATTGTGGAAGAAGCACACAATGTG
ACTCTCAAAGCCAAGTTCGGGGTCCAAACATCAACAGCAACAAACCTACCCAGGGGTGCA
ATGGAGAAGGCACCAATAGAGATGCTCTGCAAAACCCAAAACCTTATGCCAAGTTGGCAA
CAAACAAGTGCTATAGGTGTAGCTAACTCAGCCACCATTCTAATGTTTCTCCAAAGTAGA
GGCCAATCAGCCTACTAGAGAAGGATAATGACTGTGGAGTTGATGGGGTGCAGAGTACGA
TTATCCTAATGATGAGGGTGAGCTCGTCATAGAGGATGGAGAACTAGTCAACTGTATGAT
GCATGCCAAAGACAAACAGTTTATTCACGCCAAAGAAAAAGGACATTATCACCGTAATAT
TATTCGCTCTTGTTGTTCTATTAGTCAAAAGGTTTGTGATTTGAACATGGATGGTGTTGC
AAATAAATTGCTGATTGAGCCATATGTCAATCCTTCCAACATTGGGTGGATCAAGAAGGA
CCTGACAACAAAAGTAACTGAAATTTACTGAGTTCCTATTTCTATTGGCAATCATTGTAA
GGAAAATGTTTGTGATGAGATTGACATGGCTGCTAGCCACATATTGTTGGGTAGACCTTG
ACAATTTGATGTGGATGTCAGGTTTAGGGGACGGAATAAACACTTATTTGTTTTTGTGGG
GGACCCATAAAATTGTTATGTTTCTTTCACCACAACAAATAGTGTCCAAACCTTCTAAAA
TATAAGGGCAATCTTTTTCTTACCATAGCCCATTGAGAAGCAGAATTCATGACAAATATT
AAGACTTCACAAAAGGTATATGCTATGGTTGTGAAGACTATGGTAATTAAAAAGGTAGGG
AAAGCAATATGTTGGTCCCAAAGAAAGTACAACCATGGCTGGAGAAATTTAAAGAACTGA
CAGTTAATAAGCTGCCTAATGAATTGCCACCAATGCTAGGCATACAACATCATATTGATT
TTGTACCAGGAGCAAGTTTGTCAAACTTACCGCACTACCAGATGAGCCCAAAGGAGAATG
CAATTTTGAGAAAGAAGGTTGAAGAATTGATGCAAAAGGGGTTTATTTGTGAAAGCTCAT
ATCCGTGTGTCATTCCAACTCTATTGACACCAAAGAAATATGATAGTTGACATATGTGTA
CCAACAGTTGAGCTATCAACAAAATCACTATCAAGTAAAGAGTTCCTATTCCTCACATAA
TATACAGATAACTTCAGCATAAATTTCCTTCCACCATTCAACACAATTCAAGGACTTTTA
ACAAAGTAATAGCAAATGCATCGAGCCATTGTGCTAATTTGCTAATAATTTTGGCTCATG
AGGTTGTGGGATTTGAGTTCTTGAAGGAGCTCTACCAAGAAAATGAAAACTTTAAGGAGA
TATGGGTTAAATGTGAAGAGAGCAACCTATTAATGATTTCCATGAGACCAAGGGATACTT
ATTCAAGGAAATTGTCTTTGCATTCTCAAAATATTTTTGTGGGAGAAGCTAATTGAGACC
TTCGTTGTAGAGGATTAAGTGGGGACTTGGAAGGGACAAGACTGTAGCAAGTTTAGAGGA
GTGTTAACTTTTACTTTTAGCCTCAGTTGAAGTGAGATGTTACGAACTTTGTGAGAAAGT
GCTACATGTGTCAAGAATGTAAGAGTTAGTCTCAAAACACTAGCCGTTATGTCTTTACCT
ATTCCAATTTCCAAACAATATTTGGAAAGACTTGCCTCTAGACATTGTGTTGGGGTGTTG
GGTCTCTCTCACACCCAACAAGAAGTACATCCTATCTTAGTAATTGTCAACAGGTTTTCT
AAGATGGCTCACTTCATTTCTTACCAAAAGACGTCAAGCGCATCTCTTCTGGCAAGGTTG
CTTTTTTAGGAGGTTGTTCGTTTGCATGAAGTACACTTCCATTACTTCCGACCGTGACTT
AAAGTTTCTTCACCCTTTTTGGGTGACTTTGTGGAAGATGTTTCTCAATTCATTAAATCA
ACTCTAGGGAAGTTGGTCAAAAGCATATGTAGAGACAAGTTGAAACAACGGGATCATCCT
TTGCCACAAGACGAGTTCTCCTACAACAGTGCAGTTCATGGTGCCATTAGAAAATCACCT
TTCTCTGTGGTTTATGTGACACCCCCAAGGCATGCAGTGGACTTGGTTCGTTTTCCACGA
GGTCCAAACGTGAGTATTGTAGCTGAAGTCATGTCTAAGCGAGCTGAAATAGTGCAGGAT
GAAGTAAAATAGAAGCTAGAAAAAACCAATGCCAGGTATAAGGAGGCTACTAAAGTATTC
AAGGAAAGAGATTCAGTGATGATTTACTTGCACAAAAATAAGTTTTCGATGGGCACGTAC
AACA
>TeaL_44072
ACAAAACAGACACACTCAAAAACCTGAGAAGGAAGAAAAGAAGTGGGATAAGCCACAGGA
AGAAGTTTAAGAGGAATTTGGAATTGGAGGACACTGGAAGGCATACAGTTGATAAGATAA
GCAGCAGTAAGAACAACATCACCCCAAAAAGACTTAGGGACATTCATGGTAAACAAGAGA
GAACGAGCAACTTCAAGGAGATGGCTATTCTTGCACTCGGCAACTCCATTCTGCTAAGGA
GTGCCAACACAACTTGTTTGGTAAAGAATGCCATGCTCCTCAAGATATGCTCGAAAATTA
CCATCAACATAC
>TeaL_44073
GAGAACATGAGGAACCTAGACATCAGTATGGACTAAGAAAACGGTGTATTAGAAATAGAA
ATACTTTCCTTAAAAGGTAATGCTATCATTTTGGCAAGTTTACACCCCCGACATTCAATA
ATTTGATTAGGGAAAACTTTACCTAACAATCATGAGTGAGCTAAAGACAGTAAATGGTCA
ACAGACAAATGGCTTTATCTAGAATGCCATAAATAAAATTGACTCGGCTAAGAATCTAAC
TGATAGGAAGAAAGAGCAGTCGGAGAGGTAGACAAAAGGAGATGCAAGTTTTCCACCACA
TAAAGGTCTCCAACTCTATAATCAGTCCCAATCTACTGCTTGGATAACCGATCCTATACA
TAATAGACAGAAAAAAGAAAAGATAATATCAAAACCAAAAGCATCAAGCTGACTGATAAA
GAGTAAACTGATAGATAACTAAGGAACATAAAGGACAAATGGAACAGTGACGACAGACAA
GTCAGATGGTAGGACAAACCCTATGGATAAAACAAACATATCAGACCCATTAACAACATT
TATAGTAATAGGAAAGGAAAGGGGAATACAGTTTTGAAGTAAAGAGAGATAATGAGTCAT
ATGAGAAGCACCAAAGTAAAAAAGCCAGACAGAAGAAGAGATACTAAAAGAAGACCCAAG
CAAACCTAAATGAAGAGAGGTAAGTGCGGAGGCAAACGAGGATAGCTGGAAAGTAAAGAA
TATATGTTGAAACTGAGCAATCTGAGCACTCAAGGAAATCAAGTCAAGATTAGAAGCAGA
TGTAGCATAAGCAGCGAGAGGCTAAAAAGTACTTGATGGAAATGTGCGAAACTAGGGCTG
AGACTGTTAAGAAGAGGAACGGCCTTGCTTGGGACAGTTGAACTTCCAATGTCCCTTCTA
ATGGCAAAACACATACTCATCTAACACTAGAGGCCCCTTCTTGGGCTTGGCAGAATAGTA
GAGTTGATAAGGAGACAACATCGACAATAGTAGTGGCTGAGCATGAGCTAAGAAGACCGA
AGGAAACTAAGTCTGACGATGAGACGGGTTTCCTCTAGGAAAAGTTCACGAACCATAGTA
TCCACATGAGAGAGGAGAACAATGAAGGATGGCACTCCTGATGGCCTCAAACTAAGGACA
AAGAGTCGTTAAGAACTGCACCAAACAACCTTCCTCTCGAAATTGCAAATAATCATCAAG
TATCTTAAGGCTAGATGATTCCATGAGGGCCAACTGATCCTAGACCCCTATCATCTCAAT
GTAGAAATCCTGAATAGACTAATCCCGCTGACGAGCACTCTAAATAGCTTATTCCAACTC
ATACCTCTGGGCAAAATTGGACTGCTAATAAACTCTCAATAAATAATCCCATACCTCCTT
GGGAGTAGTGTATTTGGAAAACATCATCTCAATACAATCTTCCACGGAGTTGTGAAACCA
AGTCCAAACATGGAGATTGTCGCAATCCCAAGTGTCACAAGCAGTCAAATATCCTTCCTG
TTTCGAATCCGATGGATGAGACACAAATCCAAAAACATACCCTCATTTTATTCAACCAAG
AAGAAAATTCATCATAACACTGGCCCAATAAGCATAATTGACACCAGTGAGTTTGCAATT
GATGGCTTGGATCTAACATTCTAATAAAACAAAAATAGAGAATTGATGGGTCGAAGTATA
ATAACTCAAAAATTGGTACCAAGTAACCAGATAATCACAAACACAGGGGCTAAAATGTAA
ATAGAAGCTTTATTACGAGGTCAACATAGTGAATCAACAAAAGAGGAGAGACCACGAACA
TAGGAGAAGACCACAAACATATGCGACAACTCAACTAGGTGGGTTTCTCGAACCAGTCGA
ACCAGACGAGGGAGGAAGAAAGAGCTATCATGAGTCATACATAGAGGAGAAGACAACGAA
CAGGTGCACCAAATCACCCAGATAGGCCTCTCGAACCAATCGAACCAGACGACCCAACCA
AATGGATCAAACGAAAAAACCCAGATGATCGAATGAGCCAGATGAGCGCGATGGGTCGTG
ATGAACTAATGCAAAAAACAGAGTAAACTCAGATGCGGTGAGCAGATGGGTCAAATCCCA
ACGAACCAATGATGGGTCGTAGGATGGGTTGAACAAACAGAGGTTGCTTGTTCAAACTCA
GATGAGTACGACCTCAACAAACCAAAAATCAGGACCAGAGGTCTGATACCATGTAAGATT
TCTAAATGGTTTTGTATATTCAATGTGTAAACGTTACATAGGGTACATCAATTTATATAA
CCCTAAACCTATAAATGAAAAAGGAAATACAATCAATTGAAATATTTACAGGGCTATAAT
CATCCCTAATTCCAAATATAGAAGATACATACAATATATGCAATATATGCTCATAGGTGG
TAGGGAAATGTTTTACACAATCATTCAATTCTACAAATAGAGGCCTTGTTCTCAAGCACA
TGTCCATGAATCTGAAAAGAATAAAAACACCCTTTCTAAGATGGCAACGGAGAAAAGAAA
CGGTCATCAAATTGGAGCCCTAGGCAAAAGTATATGAGCTATTTAATTCATCAAAGCATC
CCAATGAAGAGAAAAAAAGGGCTCACATCCCACCCCATTACCTACATTGGCATTCTCCTT
GCCCTAGAACAAGTAGAGGCTGCCCCAAGCAATGGAAGGTCTATCAAATTTATTTCTCTT
AACAAACTCAGCTGAGAGCCTCATCCATCTAGTAAGCCAAAAAAACCAATTATCTTAATG
TGATTGGCTAAATTAAAGCTTCCACACAAGTTCAAAACTTTAGAGGCCAAAACTTCCTCA
ATGAGCTGAAAGCTGGATTTAGGTAAGTCCTCACTCTTCCTAAGAAATTGAATCTATAAA
AACAAACACCACTAATATAAGACATGAGAGCTATGAAACTAGCCCATTCTTGGATATTTT
TTCAAGAAGATTATGCAAAAATAAATTAATAAATAAAAATTAAAATACAAGCATATCCTT
GGAATTGTAAATCACGGTATTTTAGAAGGTTACGTAACTTAGAAGTCTTTATTATTTTGT
CATTAGATGCAGATTGTTATACGGTTTTGGGTAGAACTCACCCCAAAAGC
>TeaL_44074
CCTTAGAGGTATCACAAAATTCCATGGTAGTAGCAATATGTGGTTCTAGACAATGCCAAA
TCCAACCCATAACATAAGAATCCTCACTCATAGCCTTTATCATCCCCAGTAGGTGTAAAG
TTCAGTAAGAAATTGTGACTTCTTGCCACGTAAGAAAATCTTAACTACATGAGCCCAAGC
CAAATAATTTAAACATTTAATTTCTTAATGGTAATTGACTTGGGTATTTCATCATCCTTA
ATTACAGAGGATTGAGAAGCAACTCTTGGTTCAACCATAATACCAAAGGAAGATGGAAGA
GCAACCAAAAATTTCAACAGAGCAGAAAGAAGCAACCAACACAGCAACAAGAATAGCCCA
ACAACAATCAAGCAAAAAAACTCCAACAATAGAACATCAACACACAACCAAACACCAACC
CAACAACAAGAATCGCCCAATAATAGATTTCCAAGTTACAGAATCAATCTAGAGAGAAGA
ATTCCTATCTGTTGAATAGGGAAATGCTGAAATCGACACAAAAAACTCTAAAAATGCACC
ACCAAATCACAAAACAACAATCAAGGATGATGAAGCAACAATTTTCGGCTCCAATAGAAG
GTAATCCAATAGGTAGAAATCGCAGATAACTTGCAAAATCATAGAACAAAAAATTGACAC
CAAATAATTTGAAAATCATTCAAAACTACAAAACTTACATCAGATGATTCTAAAAAATTT
TGGAAAAATCAGCATTAACCTCAGGGAAGAGAGGCAACCCAATAGGTAGCAACTCGTCCA
TACGGACTATGATATCATGCTGACGTCATCATTCGAAAGATGACGTTAGCACGTTTTTGC
CTCAGAAGAAATTCGAGAGTTTGACAACTAGTAGACAAAGATGGATTGCTGCTCTGATGC
CAAGTTGGAATGTATAATGAAGCAATTTAGGGTTAGGGTTTAGGAGGAAGAAGAAGAGAT
AAGAGAAAACAGGGAGAATTTTATATATATATGGAAATCAATCTATTAATTACATCAGCC
AAAATATATATACAAACCCTAACATAGTGATATGACCATCGTACCCTC
>TeaL_44075
TTGGCATTCTCGGCACCTTGGCTCAACTCAGCATTTAGTTTCTCCAAGGCATCATAGTTA
ATCCTTGAACTCAGTCTCTTCTCATTTGCTACTCTGTCAGTGGTCTTGGAAGCTTTTCTA
GCAGGAGCATCTTTCTTGGCTTCTGTGGATCTTTTTCTAGGCCTTACCTGGCACGTTTCA
TGTTTTCTATTCATTTGTTCCCAAATAATCTTTTTGTAATGCATCTCTTCCTTACTGTGC
AGATATTTGACAACCTCAACATCATCGATATCAGAAAGGCTTTCTGACTCATCAATTGCT
GCCATTCTACTCAGATGCTCATATCTATGTAGCCGACCGGATACCTTGTTACCATCTCGG
CATCCATCAGAAGCTCCCTTTTGGGTATTCATGAATCCACTTCTTACAACATCTGCATGT
ACTTTGGAGGACGGTGTTACTTCTTTCTCTAA
>TeaL_44076
TTGGCATTCTCGGCACCTTGGCTCGTTTCATGTTTACTATTCATTTGTTCCCAAATAATC
TTTTTGTAATGCATCTCTTCCTTACTGTGCAGATATTTGTCAACCTCAACATCATCGATA
TCAGAAAGGCTTTCTGACTCGTCAATTGCTGCCATTCTACTCAGATGCTCATATCTATGC
AGCTGACCAGATACCTTGTTACCATCTTGGCATCCATCAGAAGCTCCCTTTTGGGTATTC
AAGAATCCACTTCTTACAACATCTGCACGTACTTTCGAGGACGGTGTTACTTCTTTCTCT
AACTAAAAAACAAACATGAAAACAGAAGTGTGTGGAAAGATAAACTTGATCCAAGATCTC
TCTTACACACCTTAAAGTCATTAGTTTATCAATCACGGAACAGAAACAAGGAGTAATGAG
GAAGAAAAAGCTGCATAATCCTAACTTACTTCTAACAGTATATTTGAATATATATCTCAA
CCATAGTGAAAAATTCGGAAAATGGGAAACAATGCACAAGATTGTGAGCAAAATGTCTTT
GTAAGTCTAAGGAATGGAGGCAAAGGTCTTTTAGTTTATACAAATTACAATACACATTTC
ATGAGAAGAAAAAAAAAAAAAA
>TeaL_44077
CTTCCCTCCCTCCACTGCTCTCTTCTGAGAATGGCAGCAAAAAAAATTATTTTAAAAAAT
AAACCGAAAGGCTAGTATCTAAACGCAAGTGAATTGGCCAGAATAGGTATGTGAATATAT
CAAAGTCAAGCCAAGAAAACAAAGAATTACAAAAATTGGTAAAATATCAGCAATCAAGGA
TTATGATATGCTGATGAAAATATTGGGTTTGTGGAGCCTCATTAATACTGTAGTGCTCCC
TTGCCTGAAGGACAGGATTTGGGAGCTGTGCCCTCAAGGTGAATTGTACTAAGTGCATTA
AGGTAATTTGATGATGTAAACCCTAGCATATATATTGTTGTTTACTTAGGTGCTTGTCTT
GTTTGTGATTGAGTCTTCTTGCTATTGTGTGGGTGTGCATGATTTATTCCGCAACAAAAA
AAAAAATTGATGACACACACATAGCATAGACCTCTAAGGCATA
>TeaL_44078
AATAGTTTGAAAAAAGGCCCAAAATAGTAAAACTCAAACCCTGAAATCGATCCACATCCA
CCCACCAACCAGCACAGTTTTCTCAATCCACATAAGTTTGGACGGATGGCGGATGGGCGG
CCACCTGACCCAACCCGATTTGCGCGCACCCCTACTTCTAAGTAAGAAACTTGTAAGAAA
CTCACTCGTGTTGAGGAAGAAACTTGCTTCCAACTGAGATAGAACCTCTCAAACATAAAA
ATTTCAAAGAAACAAAAGAAAAATAACTCAAATTCATTATAGTACTTTCTATTTACATAA
TATTTATTTATAGTTAACATAGACAATTTGTAATTGACATTAATCTGAATAATTTATATT
TTAACACATATTACAACTAAGCAG
>TeaL_44079
GATCGGTTGTATCAGCAAGGGCCTGCCATAGGAAGTCACGTAAAAAGTGATTCAAATATG
TAAATAAAAACAGGTCAATAGTAAATGCATTTAGCTGGACAAAGCCGACATAACTTTGTA
TTGAAGTCAATCTACACAAGCCTTTAGAGAGAGAGGGAGAGCATCTGAAAAATTACTTCA
TATAGTTTTAGGGTTGGAGAACAAAAACTTAGTTACCTTCATGCACTATTCACTTTATCA
AATTCTAGTAAGAAATTACTTTTCAAAAATCTTGAAGAATATTCTCAGGATTATTTTTGA
CTTTCAACAAATTATGTGAATTGACATAATGACAACCAAAGTAGTAAAATATCTCCGGAA
GCCTAATTAAAACAAATCAGAAGCCTGATAAAACCAATGAATAGCAAAGCAGAGTAACCC
ACCCCAGTGCCAACAGAAACTACTCACCATCACACTCTTAATCCTCCACCACCCGTCACA
CCCGTACCTCCAAGAATACAAACAAAAAGATAAAACCCGTCACTTCTGGACCATCTTGTT
GAAGGCACATAATGCATTATTCTATTGCCTTTGGCAACTATTATTTCTCTTATCACCATT
GTTACTACAGTTACTGCTACTGTATCAATCTAAGAAGCATAGACACGGACACATTACACA
ACACCGACATGCCGGCATGACAATTTCTCATGCAATTCATCTTCTCTCACTTTTGAGACT
TGTAGTGTTGCTAGATCTTTTGACCATCACGACAATGCTTAATCAAATATCACATTCCTT
AATGTGTAGCAACAAGCAATTGTGGGTTCACAGCACCTCCATCCTTTCCTTTGATTGTCG
TAGCTCATAAAGATACATTGAATCGCCTTCTGATCAAACTTACTAAGTAATTGATCAAGC
ACAAATATATGGCACACTATCAAAGGCTCAAAAGTTGCTCACCACTGATTTAGGGTTCCA
TAACTTCTGAAAATGTGAGACAAACCCGAGTTTTTCCTAGGAAAGCATGATATAATTATA
TCGGTTGTCATCTTCATACCTTAGTAGCAAGAAACTCCTACTTAGGTGATGTTTCTTACT
AAGAAATGCGTTTTTGAGCTCCCAAGCAAGAAACTCTCTCCTATTGAGAAAGAAACTCGC
TCCCAATTAAAATAGAAACTCTTAAATATACAAATATCAAAGAAACAAAAGAAAAATAAC
TTACTATAGTACTTTATATTTACATAATATTTATTCATACTTGACAAAGAAAATTT
>TeaL_44080
CAAAGTAAACACATAGGTGAGCGCTCGAGCACACCAAGGCTTGCCCTTGGGTGCAACTTG
ACACAACCAAATCCAGCTTTGAGCTTCCTCGCTTTGCTTGGCCCTGGCCTTTGGTCCTTC
AATTCTGCCAATTAGACAGACTTTCATCCTAAAGACTCAAATGACCTGCACAACATGCGA
ATCCATTAGAATAATAAAATAATGACAATTACGGACGTAAAAAGTGTAGTTTATAGGGCC
TAAATGTGTACATTTCGTCACCTATCAGCCAACATTGTTTATCATTAACATTAGTTAAAC
AAAAATTTATGAAATTTAATATCAGTAGTCTCTCTTATACTTGAGTGGTATATCTAGGAA
GAAAGGAACTATTGCAGTTTGAAAACATTGGAAGCATGCTATGGCATTTACCATTTTTGG
TGTGAAATCATATGCCAAAGTGTAGGGGAAAGGGTTAGGCTGACTTAGAAATCAATATGC
TATGGTTTTCGGATTGAAAAAGACTCTTATTTGGGGGTTGGGGCACCTTGGGAGTAGTGT
TTGTGACAGAGAGGAAGAATTCAAGGATCCAACGTGGAAAAGCTGCATAACACATCAGAC
GAAGCTTCAAATTTTTCTTACAAATTCTCAAAATTCAATTTTTCATTGGATAGAACCATT
ACATAGATATCTATAAGTTGCTATATACATATTTCTAATTCTACTAGGACTATGATACAC
ATTTAGGAAACAAAGAATTTTTAATGTTATGGACCTAATAAAGACTCTATGTATGACCCA
ACAACGATATTTGACTCCTAGCATGTCTTGTACGTGATCTCAATAATTTGTATCTAGATA
ATTCAAGAACTTAAAAAAATCTTCAACTACTAA
>TeaL_44081
CTGCATTGGGGGGGGGGGGCAATTCCTAATTCCAAAAATCATGTCCAATAGGCCATATGT
TAGTGATATTTTTTTTCCCTGTCCTCTTACAAATTAGGCTATATTATCTTGTCATGCCTG
TGAACTCACATGCAATAGAGCCTGTACTATTAGTTATCTGAGCAAATGCCGACGGTACAA
CACTTGCAGTTAGTTTAACATGTATCCAATACTTTCAATAATTTCATTTGTTTATTGGAG
GCACGATATATTTTCATGTGTTCAATTTAAAAATAATTAAGTAAATAAATAAAATTCAAA
GCCAAAAAGCTGGATCATATTGATTCAGGCACCATTAGTTGTACAAACTGATAAGGAAAT
TCATATAAAAACAAAAGCCCAAAACAAGTACTATAATAATTCAAAGATAGATATGATGTC
AAAGGAAATCCTATGAATGAAATCCTGAAAAGAAACTACAAGCATGCATTTGTGAATGAA
TATAGCATGTTTTATTTCTTATCCTTCTTTTTAGGGGTTTTTTTTCTTTTTTTCTTTCTT
TGTGGGGGATGAGGGAGGGGAAGAATCATGAGAAGAATTACCTGTGTCCCAAATCGCAAG
CTTCA
>TeaL_44082
AGATGGAAACATATATATATATATTTTCTAACTGAATCTTTCTTTTTCTCTTTTCCCTAG
AGGCAGGCGCAAATGCTGGCCTCCTCGTCGCGCCTGCCTCTAGAGAAATATTATTAATAA
ATGACTTAACCACAGAACAATGAGGAAAAATATTATTAACAAGTGGGCATCATTGAAAGC
AAGCACAACTAGTTTGACAAAATTAAATAATTACACTTGTAATTTCTGTTCATATAACGC
TACGCGTTGACTTGAATTTTTTTGAATGTCAACAAGCAAAACTTGAATTATTTGACCTCC
CCTCACAAATAGTTGTGTACTGGGTAGAAGTTGATTATTTTTTCTACACAATCTCTTTTT
GTTTCGTTTTGTTTTTTTCTAGTGGTAGAGATAAATGGTGGCTTGCTCAACCCGATTGGG
CCACTAGGATTCGGTATAGACCTTAAATTTTACAAGTTTTTTTGGATTATGAGTTACCAG
TTCTTATGTTTTTGAATATGACAAGCAAAACTTGAATTATCTGACATTGCTCAAAAATAG
TGGTTTACGGGATAGAAACTAATTTTTTTTTTGGATGCCGTTTTTTGTTTTTTTTCCAAT
TGTAGGCGTATATACTGATCTACTTGGCCCTCCAATTGACGGTAAGAATTGAAATTTTGT
CACTTGTAGTGAACGGGTTGCGAGTTTTGATTAATGGGTTGAAGTTCTAATTTTTAATAA
TTGCATTTCCGCACAAAAATGGCAAAAAATATTA
>TeaL_44083
GAAAAGGAAAAGGAAAAAAAGAAAAAGAAAAAGAAAAGGAATATTTATAATTTTGAATCC
CGTTTGTGGTGTTATGTTTTGTATCCTGTAGTTGAAGACGTAAGGGAGTGTGGTGGAGAT
TTATATTTTTGAAATATTGTAACGCTGTGAGTTCCAAAATTTTGTGTTTGTTCTGCCTTT
TTCTCCAGTTTTTGTTTTACCAAACAGATTCAGGTTCGTCGGTATGTTAGGGCTTGTTTG
ATAATCCAATTAAATACTTGAAACTGAACATATTTAATGGTCTTAAATAAGTGCGTTTAA
CAATGAAAAATCGCCTACTACTTTAATCTGACAATATTAATTTTATGCATGACTTATCAT
CGAATAATGAAAACACTTTATGCGAGGTGTTTGTAATTTTAATTTTAACAGATAACTTTA
TCTTGCAATTTTCAAGTTTTAAAAATTCAGTATTAATAAATTTGAGTAATTAATTTTCAG
TTTTAAAATGGTCCCCCAGTTACTGATTACTTGATGCTATGCTCTGTGATCAATGTTTCA
ATTTTTTTCAACAACAGTAGTAATTTTCATATCATTTATTAGTGTTTTGCACACCCAATT
TTATTTTCCGGTGTACTTAGATTGAAGAAGGCTAAGTTGCTGCAGCTTTTTATGTAGAAC
ATATATAATAATCATCACACAATCAGGATGGATTATAGTGTTTT
>TeaL_44084
GGCTAGAAACTGGAGAAGCAGTGGGTAATACTTCTGTGTCAACAAATTTACTCGCTTTAT
AAAACTTTGATTGTGGGAAAAATTCTTCTGCATGTATATATACTTTTAACATTGTTGAGA
TGACAGCAAATATGTACTCTGAAATGCGGGACGTAATGCGTACTTTGAACAGGTATGTCC
TACAAAACCTGGATTGATCAATGTAATCAGTTTTGGGAGTTGAGATTCACCACCCCTCAC
CGGCAAAACAACACCACACATGCAGTATATCATTAGCAGTGACAGGCACAATGACCTCTA
ATCAGTCCATGGCATCACTTCAGTTTAGTTGAGATTTTTTTCTTGAACTATGCTTCTGTA
GATTTTAGAATAATGATACGTCTTCTGTACTTCATTGGTCCACATTTGATTTACACGCAA
CATCACATTACATGGACGTCTCAACTATAATTAAATTTGTATGTTGTATTGGCCATGCCG
GCTGTTGTTATCATTGGGGATGAGCTTTGTTCTTTTGGTTGTAGCAACTCCAATTTTTTT
TTCCACTATTTGAGAAGAAAATGATTACGGATATTGGATAGCATTGCTTGTTTATTAGAT
TGAGGGTTGGAATTATCAGTTCCCAAACAGAAGTTACCGATTTGTGCTTGTGTAGTTGAA
AATGTGAATGCTTCTGGTTTTGATGTATTTCTCATTTTCTTGGATTGTTATGAGAAATCT
AAGCAAACTATTTCCTTGATAATGTAAAGGGGGTTTAACAACTTTGCCGCGTTTTCTAAA
GGGGAAATGCAGTCACATGAAGTTTTCATGTTATAGTTTGAGGGAAAGTCGTTAAGGGAT
TTCGTTGCTTGGAGGGTTCTTTATTTTTGAGGGGAAGTCTTCAAGGGATTTTGTTGCTTG
AAGGG
>TeaL_44085
AAATAATCCATCTTTTTATCTTTTTTCCATCACATCACCTCTCTACTTTTCTGCACATCT
TTTCGTAAAAAGACAAAAAGTGCACTTATTTAGGTCATCCCAAACAACTCCTAAATTCTA
GGACCAAGTCTTTGCCTTTTCACTACCTGGGACTGCCTCTAGGTGCTAATCTAAACAGGA
AAGCAACCTGGAAACCAATTTTGGCCAAACTTAAGAGCAGGTTAGCTGGATCGAAGAGAA
GGTTACTTTCTTTTGCTGGTAGGCTCACTCCAATTAAAGCTATAACTTCATCTTTACCTG
TGTTCTATCTATCTCTGTTTAAGATGCCAGAAGGGGTAGCTAGTGAATTTGAGAAGCTTC
AGGCCAGATTTCTATGGGGTGGAACTGAATTGAAGAAAAAACTTCATATGGTGAAATGAG
AGGAAATTACAAAAAGTGTGGATCATGGTGGGCTTGGCATTAGAAGAGTGAAAGAGGTTA
ATGATAGTTTATTAATCAAGTGGTAGTGGAGATTTGGGCTTGAAAAAGAAGCTTTGTAAA
TGAGGGTAATCTGTAACAAATACAACTTGGAATTGGATAGCTGGGTTCCATTATTTAGAC
CAAGTAGTAGACACTCTTGTGTTTGGAAAGGCATCTTATCAATAGCAGATCGTAGAAGCA
GTTTATTGGAATTTTTTATGAACACTCTGATTATAAAGGTTGGGGATGGATCTAGAATCA
AGTTTTTGAAAGACAAATGGTGTCTGAATGTGTGTTTGGAAGAAGATTTTCTTACTATTT
TTAGATTGGTAGCTGACAAAGAAGAATCACTGAAATCAATGTATGAGAAAAAAGATGGTT
CAACCAACTGGATATTTAATTTCAGAAGGAGGCTATGTGACTGGGAGTAATGAGAATCAA
ACTGATATGCTGTCTTGGGCTGTTACAAACTCATGTGTGTTCTCTGTTTCTTCTGTTTAC
AAATTTATTGAACACTATTTTGGTATAACTCTGTCAACCAACAAGCTTGTTTGGATCAAG
TATGTCCCTCCCAAAGTCCAATTTTTCTGTTGGTTATCATGGAAAAATAAAGTCAAGACC
TCTGTCTTTCTTCATAGAATTGGTGTTTTACCTGGTAATGCGTCAACACTCTGTATTTTT
TGTAAGAATGAGCATGAATCTGTGAACCATTTATTGTTGTATTGCTCATTTGCTTGGAGA
GTATGGTCCCATCTATTGAGTTGGTGGGATTTCCAAGGGGCCTTTCCAGAAACAATTGAT
AGCTTACTACTATGGTAGGATGGTGTTAGACTAAACAAGAGAGAGAAAAAGATTTAGAGA
GCTATTCCTCCTACTGTGTTGTGGTCCTTATGGAAACATAAAAATGATTGTGTATTTAAT
GATACTTCACCAAATCTACAGGAACTGTGTGAACTAATCAAGATTAGAATTGCAATTTGG
CTAAAACCAATCCTCAAGGAATATCATTTACTAGTTCAGGATTTCATTTCTAATCTCAAA
GGCATCAGGCATTGTTTGGAAGAAAGAAGGCTGCAAAGTCTTGGTGGGTGATAATAGGAA
GAGTCAAAGTCTTAAGATGTTGGTCTGCTCTGCTCAACAGTGGAAGACTGAACTGCCATA
TTGAACTGCCATGCTGTCTGTTTTTTGGTATGTAGTAGCTGGTTAAGAACTGATATGGTG
ACTGTCAGACTGTGCTATTATTGTAAAGGAGTCTATCTGTTATTTTGGTCTGCTATGCTC
AGCTGTTATGCTAATCTGTGGAATGCTGAATTGGTAAGTGATAATAGGAAGAGTCAAAGT
CCTGCTATGTAGGTCTGCTATGTTGGTTTGCTATGTTATTTTGATATGTAGGGCTGCTTT
GTGGAATGATGAACTGTATAGTGACTGCCAGACTCTGTTAATATTGTAAAGGTCACTTTT
TGCAATGCGATGCTCTAAATGATTTGGTGACTGCCATTGGTGACTGCCAGTGTTATTTTT
GTAGTGGAGAGGAGATTCATAGAGGATTGATGTTTGTGAAGATCAAAGAAGATTCATGGT
GGATTATTGTTTATTTGTGGGGATGCTATTATGTATAGTTGGGAGTCATCCTAGCAGCTG
CTGCAGATATGGAGTGTGGCATTGAGTTTGAGGCTGCATAGTTTTGGTGATTGTTGAAAG
TGTGGGTCTGTTATGCCCAACTGCACTAATGATGGCTTCTCCAACCCATTCTGGCAGTTG
CTGTGAGGGTTGATGGAGTTGGTAAAGGATGTTGCTAGTTTTTGGGCTACTGTTGATGTC
TCTACTACTGGTTTTCTGCAGTTGGTGAAAAGGTAATGGCGCAGATACTGGT
>TeaL_44086
GAAGACTCAGACATATGTATAGAGAAAAGGTAAGCTGCTTCTCTCTCTCTCTCTCTCTCT
CTCTCTCTCTCTGTGGTTTAGTAAACTTTTCTCTTTCTTACCTTTGGTTTTAAATAGACC
ACCAAGTTGGTAGAATAAGGTAGGAGCTCACTCCATTAGACTTTGTTTGGTCAGTAAGTT
GTGTTATGTTTCTAGTATTTTGGATGACATGCTTCCATCCACCACTATTCCCGGCTTTTG
CTTGTTAGACCTATGTTACATATAGTCTTTGAAATAAATCAACTATTAACAAGACTTATG
TTACATGTACTCTTTAAAATAAATCAACTATTCATGTCGTACGCTGAACCCTTACAAGGT
GTGGAAGATGTATCCAATTTATATTTATATTTAACGCTGTCATATATTACATAATTATTA
TAAGATGAGAAAATTATTTTTTGGCACTTTTTGTTACATATACAATAATTTTAAAAATAT
GATATACGGCTTTTTTGTGCTGAGACATGTACCTTAAATTCGAAGTTTGATGAGTCTGAC
ATTTAGATAAGCATCCTCATCCGACACTTGTAGCCAAGTCATGTAACATAAGCTAGGACT
TGGTTGAGGCTGGAATCGGGTTACAGCTCAAGCCCATGTTGAGTGTGCAGTACCCCACTT
TGCCACTTTGCTGAGGCTATCTAGCCCCTCCTGTACAGCTTCCCGTAGTTAGGGTTCCTT
TGATCACGCCTAACGAGGATCGCTACGATTCCCCTCCTACCCTTTTTATCAAGCAAAAAT
ACGTTTAGTTTTAATAGAATTATTGTAGTAAAAATAAATGAGTTATGCTTCTTTGAGGTA
CAAGATAATTATTTCATAGATTTTGCAAAATTGGTAGCTGAGTGAAGTGATTTAAAGGCT
AAACATTTTTATACCTAGCTTGAATTTCTAAATGAGAAGTCTCTGACATCTTCTGAGATT
GCCCCATTTGGTGGTGTAACTCTGTGTGTGTGTGTGTGTGTGTGTTTTTTAAAAATTTGG
TGCTATAACTAATAATTAAACATTGAAAATTTGAATATTATG
>TeaL_44087
ATTGAGTTTAGTATGAAAATTGTTCACTCTTTGGTTTTTGTTATTCTTAAAACTTTATCT
ACTTGTATTTCTAGCTTTAGTCAATTTAAAAACTATGCAAGAGTATTTTAGCTTTGGATG
AAATATTCATATATATGGTATGTAAATATATTGTGTTCTACATTTTAAAAAAATGGTTAT
GTTAGTGTGTCTGTGTTTCTTAGTGCATTATTGTAGTTGTTGTGATCAACAATTTTCATC
CCCTAAACACTTCCTAGCCTCAATAAGATTATTTTCAGATCATAAAAGCTTCTATGTGCT
TCTTACTCAATACAATTCTTATTTTGCATACCCTAATTTCATGAAGGAATTTGTTATCTC
CAGTCTCTATATGGTCGTTATAAACTTAAGGTTTCCAAATGATTTTCCTCCAACAAGCAG
CTTCTCCAACTCTCTTTCATTTCCTTACCTACATATCATTGTTTTTATACACTTCTCCTT
TGGCTTAGCAAGTCTACACATTCTTTTCTCCATCCTTTT
>TeaL_44088
ATTGCAATTGTTTCTGTTGTGTGGTTAGCTGCTGCAGTTTGTGTGTTCGTAGCTTTGCCG
AGCCATTCCTGGCTTTGGCTAGTCTCCTGTTTTAAGTAAGATATTCATTTGTATTCACTC
CTGCATTTTCTCACTCCCCCTGGTAGGCAAAATATAGAAATAACAATAATGAATAATATC
AAGAAACCTTTTGGCTATGATCAAGTTTTTAGCCTTGGATATCAATCTTTATGTGATTGG
TTAGAAAGGAAGATATTGTTGTGGGTATTCATGATTACATGCAACAGGACCACTGTTATA
GTGCTTAAAACTGGTCACATTTAAGTGTTTTTGGATCACTATATGATTCTCAAGTCAATT
TGATTCACAATTCTCATAGGGTTGTTCTCTTGATCATCACACATTGTTCTAAAGTTTGAT
TACATGTTAACCAGTACAAAATTACTGTCTGACATTGTATAATTTCAATTGTGTTGCAGC
ACACTGCAGGTCACTATGACAGTCGTCAAATAT
>TeaL_44089
GCTTGCGATGATTGATTACGATCACGTCAAGTTGTTTTCGATGTCGTCGTCGTTATTGCT
GTTTTTGCTCGAAACGGCCGAGCCATCCGACTAGCCTGTTCCTCTCTCGTATACATGCAA
ATTTCTTTGGCCAATATCCGTTATCTAGTTACTTGAGCTGTACTCGAACAGTTGTCGCAC
ATGGTATCACATAATGCATTGCATAATAGATAGACTACATCAATTAGAGCTTCCGTCGAG
GATTTGTAGCAGTATCGGAACGAGCGACTTGTTCTTGGGCTTAAGCTTTCCGGCGTGCAC
GAGCCCCTGAATGCTCTCCATGCCCTCCATCATGGGCGCCGTCTTGCTCGAGGCCTTGCA
CTCGGCCAGAGAGCGGTGCTGGTCGCAGATGAGACTGAAGAACTCGCCGGCCGTACCGGA
AACGAGCTTGTGGACGAACTCACCTGTCGTTGAGGCCTTGTCGCCGCACAGGCTCGACAG
GGTGGTGTCCAAGTCGCGATTGAACAGCTGGAAAGAGCAGCAAATGCCGGGCAGCTTTGT
GTGGGACCTAGCGTGCGCGTCTATGTACTCGAAGCGCGCAATCGATGCGTCCATGCAATG
GTGGAAGGATAGGATTTTGTCGTCCGTTAGGCAGGCCATCTTGTTCAGGAAGTCCGATTT
TGAGTCGTCTGTTTGGCATATAAGTTTATACTGTTGTTTACCTCGTTTTAATAAACTTGT
CAAAAGTTGACGGGTGAAGCCTTGCAGGCAGTCATGCGCGTATGATTGGATACAGGCGAT
CGACTCCTTCAGTTGGCCACAGTATTGACTCATGGAGGTCAAATTCTTGGGAACCGTAAA
GTTGTGATCGCCCAAAAAGCCCATCTTGGCCGCGCACGCGTCCATCTCGGCGTCACGTTT
CGCCGGGCACTTGCTATACTTGGCCCCATTAACCTGTACAAACGAGCCCAAGGCTGCTAT
AATGGCCAGAAGGGCTAACTGTTGTGCGACTCTCATCTTGTTAATGCGTTTCTTCTTTAA
AATGGAGCTCCTCTTTGATCTTGTTGTTACAGTTTGGTTGGCCGGAAATTGATCGGCTAC
TTTTGGATGCGCTCGAGTGTGAAGCTTGAGAGAAATTAAACCGATGTTCACCCGTAG
>TeaL_44090
GAAAGAATAACAAAGAATCCCTGTGTGAAAAAGGAAAGAAAATGAGTACAAAAAAATCAT
ACAATCCACCACAATGATTGGACAAGGTATGTAAACAAACATACTAAACAATACATAACA
CATAAACACACACTCGTATGGGGCTTTGTTATTACAATTGTATGTTTCGTGATTTGAATC
ATGTGATTCGATTCAATTCAATTCAATGGGTAATTNNNNNNNNGCATGAAGAGCAAATAG
CCGTGAATTGAGGGTGAATCGGTGAATCGATCGATTCACTAAAATCTATTTTTGACTGCC
TTTGTTGGTTTCTTATTGTTGGGAAAGGCTTAACACAACCTTTTTAAAGGTCTTTAGGGA
CCAGGAAAAAAAACCTAACATTCTCTCTACACAATATTTTAGGCTTACACATTCAACTAT
CTACGTATATGCATTTATAAAAGCACCTTTTTTTACAGCATAAAGTGAGATTTTTGAAAA
AGTTTGGAGATGTAGGTTTCTTAACCCCCTTTGGAGGTGAATGTTTCCATTACTTTAGTT
AAAAAGTCATTGTTGTTGAGTTATTGTTGCCAGGAATTGCAAGTTTATCTTTGTTTACTT
TCTTTATTAAGAACGGTTGATAAGAAATATCTAACAAGGAAAAGGTAAGATGATGACCTT
ACATAGGGACCAGTGTTAACTTCTTACCTATTAGATTATGTGATCATCATTCAAACCAAT
ATTTT
>TeaL_44091
GAATACAAAACAGTGAGAAGACAGTAAGAAAAAGCTCCTAACCGACTAAAAACAATCAAA
AGCTTACAAAGCACACACCGCTAACCAATCTCTAGCTAACAAAAAGAGTGGAAATCCTTT
AAACAAAGAGTTCCCCGACGCCCAATAAATAATTAATAAAGAACTAAATTAAAATATAAA
ATAAATAATTAATAAAGAACTAATCTCAAATATAATTACGGTCTCGTTTGGCAACAACAC
TTTTTAGCCTAAAAGCTAACCACCTATACCAAAAAGTCAAAGATTCCCTTTTCTCTCTAC
TTTTTACACATCTTTTCGTAAAAAATTAAAAAGTCATCCCAAACATACTAATTTTTTTAC
ATCATATTTTAGTCAAAAAATCAAAAAGTTACTAAAAAAACCTGTTCCCAAACGAGGCTT
AAATTAGAATTAAATTGAGATGTTACGAATTACAATAAATAATTAAAGATTAAAGATTAG
CTGTGATCTAAAGTATAATTAAATTAGAATTAGGTTAAAAAGTTAAAATTACAAA
>TeaL_44092
TAAAGTATACACCCTGCACAAAACATTCACCTGAGTTGAACTAAAGGAAATTATGTATAT
TCCCTAAAGAAGAAGTGACATGATGAAGTAGAAGTGACGTGAAAGCAAAACCAATATTTT
TGATTCTAGAGAAACAAATGTGGCTTAGGACATAAAAATATTAAAGAATCAGAAAATAAG
TTCTTACTGTTATTACAAGGAGGGAAAAAAAATAAAATATGTTACCTGAAAGGGCATTCT
ACTAAAAGGTTTAATATCACCTCTTGCTATTCCTTTTTCTATATGTTGAGGTATCGATTG
GCCTAAGAAGTCTAAATCATCGCCAACATTATCAGGTAGGTCAGACAAATGTACAATATC
TTCGATCATAGGGTCCTAAACTCGTTGATGCTGGAAAGTCAGTACAGCTTTCTTAAATGA
TTCTTCATAGCTAGGAGATACAGCAACGGTGCTGTATTTTAAATGCTTGATTACCTTGTC
ATGACATTTGAACTTTTTCACTAGTGCATGAGCCTTTTTCAAGCCCATTCCAGGCAATGA
CTGCGAATAGTCACACCCACTCAGAATACACATCTCAAGAAGCATTTGCATAGTAAATCC
TGTAAGATTTAGTTCTCTGTTCTGTTGTAGCATAGAGTATCAAAATTCAACACCTTGCCC
AAACTTGTCAATATAGTACAAGATCT
>TeaL_44093
TTTTTTTAGAAAATAAATGAAATTTTGTTCCTTGCTCAAACATTGTATTTTGAAACTACA
ACTCTTTGTTCGTTTTTTGACCCACATCAAATTCTCTCATTCAATGTTAGGTACTACTCA
CTGCAAACAAAGATTAAAAAAAAAAGGTGCAAAGTACTTACAAGCAGCTATTAGAAGCTT
AAGTAGCAAAGAAATCTTACAAACACATCCTCTTACACTAATCAAAATCAATAAACAAAA
CCCTGGTTTGGTTCAAGCATTGTGGCTTCCATTAACAGTCCCTGGCATAAGCTCTCTCAA
CATGGCAACCACTTGCAACATATTAGGCCTCTTTGATGGGAAGTCTTCAACACACCGTAG
CGTTATCTCTAAATACCTCACCATCTCTTTCACTTCTTCTTCTTCAGCTTCGTCCGTTCC
TTTAGTCACTGAAAGCAACTCCGAGTCAATCACTTCCATTCCTTTCCCTTCTCTGACCTT
CAATTTCACCCAACCGACCAAGTTAGTGTCCCCAAAATCATCCTTATCAGTTGGCCTTTT
CCCGGTTAAGAGTTCCAAGAGGACAACCCCGAATGAATAGACATCTCCCTTTGCAGTGCA
CCGGAAGCTTTGATAGTACTCAGGTGGGACGTACCCCGGTGTGCCTGCCAATGTGCTCAC
ACTTAGATGAGTGTCTAGTGCACTTATGAGCCTGGCCATTCCAAAGTCAGAGACCCGAGC
TTCCATTTCATGGTCTAGTAGTACATTGCTCGACTTCATGTCTCGGTGTATGATATGTGG
GATACAATTGTGGTGTAGGAAACAGAGTCCTTTGGCCGCACCTCTTGCAATCTTCTTCCT
TTCCTCCCATGTTAAAATTCTTTTATCTCGTGTCTTTGTTCTTCCGTGAAGCATTTCCTC
AAGGCTTCCAAATTCCATGAATTCATACACTAGAAGCCTCTCCTCCCCAATTTTGCAGTA
TCCCAATAGAGGGACAAGGTTCCTATGGTTGATCTTCCCCAAAGTTTCCATTTCGGCCAT
GAATTCCCTGTCCCCCTGGCAACTCAACCGTATTAACTTCTTGATTGCTACGCTCGACCC
GTCTTTCAATGTTGCCTTGAAAACCTCTCCAAACCCACCACACCCGATCAGACTTTCCGC
TGAGAACCCATTTGTTGCCTCAATCAGTTGTGAGAACTTCAGTTTCCGTAGTGTTCGCTG
GAAAGTTGCCACATTAATGCTCAAAGGCTCTTTCTCCTTGTCAATTTTCCATGTCGTAGC
AGCATGAGATGCTTGCAATATGTTAAGCATCTTGACTTCCTCAGCTTCTTTCCGCCTCGC
ACGCATTGCAATTGCCCACACAATCAAAATGCACACAGAAGCAACCGAAATGAGAACCCC
CAAGACGATGCTATTAGCCCATGACGAAGATGAAGCTCTACTGCCATCATTCGCACCATC
CTCACTCGGATTTGTTGCTGGTTGATCATTTCCGGTCTGGCATTCAGGCAACGGAACCCC
ACAAAGTCCTGGATTGTTCGCATACTGGCTCGCGGGAAGTGTACTGAGTTGTCCCCTTGA
TGGAATTCGCCCTGTCAGTTCATTATTGGAGAGATCAATCTGCACCAAGAATGAGAGATT
CGAGAATGAGTCCGGGATGTTCCCCTGCAATCTGTTATGCGATGCGTCGAATACGCCTAG
ATTCTTTAGCTGGCCGAGTGAAGAAGGAATCTCTCCCGATAAATGATTATGGGATAATAC
GAGAACTTGTAATGCTATCATATCCCCGAATTCATCTGGGATTTTCCCGCGAAGCTCATT
GTATGAAAGATCTAGGTACTCCAGAGTCTGGTACTGCGTGAAGAGGCTTAGGACTGCACC
AGAATACATCCTTGTGAAGTCACAACTTTTCAAAGTTGGAACCTGTAAAAGCCTTTCTGG
TCGGATTCCAGCGAATTCAAGTAAGCCTCCTACTCCTTTACATGAATTTCCAACATTACG
TACAAACACCAATGTGTTGCCTGAAAGAATTCCACCCAGTGCTCGTGCTCCGAGCTGCCT
CCCGAGCCGAGGAGGTATCTCCCCTGTAAGCCGGTTGCTGTTCAAGTCTAGCCAAACCAA
GCTGCTGCAATTTGCTAGCTCTCTGGGTATTTCACCATTCAAGCTATTATTTGCAAGTTG
CAGCACGGCTAACCTTGATAAAAGACCGAATTGGCTTGGAATTTGGCCAGTGAGTCCGTT
GCTAGTGAGAGATATCCATTCTAGATTACCACAATTGAACAATTCAACTGGGATTTCTCC
GCTTAGGTAGTTGTTGTTCAGAATCAGATCCCTTAGATTCTTGCATTTTCCCAACTCTTT
TGGTATATTCCCGTCCAAGCCGTTGTACCACGCTATTAGCTGCTCAAGATTTTCAAGCTT
CCCAATTTCAGCTGGGATAGTACCGTTGAGGTAGTTTATGCTGAAATCAATGGTCTTTAG
CTGCGAACATAGCGATAATTCAGCTGGGATTTGTCCAGTAATGAGATTGTCTGGGAGCCT
CAACTCTTCAAGCGATGAGGCTCCCGGGCATAGATCCGCTGGGATGATTCCCGAGAACTG
ATTCGAGCTAAAATCCACAACCCGCAATTTCTTGCAAGATGAAATGGATGCTGGAAACGA
TCCCGAGATTTTATTATTGCTCAAAAGCAAGCTCTCCAACGATCCAAGATTCTGTAGGAT
GGAATCAGGAAATGGACCGGTTAAATTGTTGTTTGCGAAATCAATTACTTGCAGCCAAGA
ACACGATGAAAGGGAGATTGGAATTGTGCCCGTGATATTGTTATAGGAAAGCTTTAGTTC
TACGAGCGACTCACACGAATTTCCCAACTCCGAAGGGATCCAACCAGTGAGATGATTGTG
AGAAAGATCCAATCTTTGTAAGCTGGTAAGATCACCAAAAGATTGTGGAATGTCCCCGGT
GAGCAAGTTATACGAGAAATTCAAACTTTTGAGATTGGTGCAATTTGAAAGGGAATAAGG
AAGGGAATCAATTATATGATTCCCAGACATATCGAGGTGTAACAAGGAATTGCAGGTCTG
GACTTTCATATTCGCAATTGAACCCGTGAGGTTGTTAAAAGAAAGATCAAGAACCTCTAG
TTTATCGGAACTGATTAGAAGATTTTCAGGTATGATACCAGTTAGATTGTTGAACGAAAG
ATCGACGTAAACAAGATTTGGGTACTTGATGAAAAGATTTTCGGGTACAAGACCTGCAAG
CCCAGAGAAAGACAGTTCGAGCTGTTTCAACCCATATGGGAGTTGAAGCAAAGAAGTTGA
ATTCACAGTAAATGAATTACTTGACAGATTGAGGAGAGTTAACATATCAAGAGAAGCGAA
AACAGAGAAAGAAAGATTGCCAACGAGATTACACTGGCTGAGATCGAGTTGAGTCACTCT
TCCAAGATTGCATGAAACTCCATACCATGTGCATGGACTCTTGCTGAGCTTCCACCCTGA
CAAGACTTGTTTCGGATCGTTCTCTATCGTCTTCTTGAACAGAATAAGAGCCTCAGTGTC
GGTTTTGACGGATGAAAATCCGGCTTGCTCGGCTAGTTGGATGAAGAAACAACAGGAGAT
AAGTGAAGGTGGAAGGTGAATGAACGTCGGTGAAGAGAAAATACTAG
>TeaL_44094
AGTAGAAGGAGGAGAAAAGATAGACAATAAGAGGGAGGAATCATGAGTCATATGATGTGT
AGCACCAGAATCAAAAACCCATATGGAACGAGATATACCTGGAGGAGATGAGGGGGAGGA
AGACAAACCAAGAGGTGAGGAGACAGTTAAGGCATTTGGTGTATGAGTAGAGAGGAGTTT
CTGCAGTTGTTCAGCAATAACAGTCAAAGATGGAGAGGAGTCATCCACTGAAGAAGTCAT
GGCAGCTGTATGTCCCTTTTTCCAAGAGGATGATTGGCCAGAATGCCTATCAGAATTCTT
TCTCCAAGTCGGTGATTGCCCAAATGGTGGACGACCCAAAAGCCGAGGACACTAAGCCTT
CCAGTGACCTTTTTGATGACAAAAGTTGCATTCATCCATAGGAGCACAAGCATAGGATTT
GTTAGGAGTAGTAGAAGAATGACCAGTAGGAACGGCTAGAATTGTTTGAGTTGGCAAAGA
AAACAATCCTTTGCCAAGAGCTATTTTGAAGCGAAGTTCTTCAGCCAATAACTCATTAAC
CACAGAATCAACAGAAGGGAGAGGACTCAGATACAGAATAGTACCGCGAAGCCCCTCAAA
ATCAACCCTAAGGGCCATTAAGAATTGAACTAGCCGCTGCTCCTCCCGATAAGTACAATA
TGCCGCATGAGTGCTTAATGACTCAGTAAAAGCCAATTGATCCCACAAACCAGTCATGGT
AGAATAAAATTTCTGGATACTCTTATCGCCTTGTTAAGTAGCACAAATCTCATGTTCTAA
CTGATATTGTTTAGCAAAATTTGATTGAACATACAACCGAGATAGATGATCCCAAACCAA
ATTTGTTTCGCAGTAGTAAACTTGCCAAAATGAATCCCAATAGACTGATCTACAGAATTA
TTAATCCAAATGATAATCTTGGCATTAGTACCTTGCCAAGTAGAGAGCAAATCTTGAAGC
TTTTCAACATTGGCATCAGTGGGCATAGGAGAATCACCAGTAACAACATCCCAAACATTT
TTACCCAGAAGAAAATTTTTCATGACATAGGCCCAATAAACATAATTATCTCCCACTAAC
TTCACGCTAATGGCTTGAAGTGAATCTAACATTCCACTAGACATGATATCAAAATATAAA
AAACCTCACAGAGAAGTCACAAGGAACCAACAACACAAAGAAGAAAGAAGAAGAGAAGCT
GAAGCAGATTACCTAAGTATCACTCCTTTGAACAAAACGAGCCGATATCAGTCGTGATTA
GAAGAACCAAACGCGACTGTGAGATGAGAGGGAGAGTCGTGAGGAAGAAACGACTTCGAC
TGTGAATCGCGACTGTGAATAGACTTCGTGAGGCACCAACACAATTGTGAATCGCGACTT
TGTGAGACACAGACAAGCCCACTCG
>TeaL_44095
TGCTATTTTGATGATGATTTAAGAGTCTTCTACTAGTTTTGAATATGTCAACCTTGTGAT
TTCAAAAATGTAGAGATTTCTTCAAAAGAGGGTTTCGCTTTAAACTTTCAAAATTTTAGT
TAATCTTTGGGGGTTTCATCTTGTTGATCTAAGAAAAAGGTTTTGATGAGGGTTTCCACC
AAGAAGTGGGAAGTGATTGTCTTGAGGAAAAACCCTCGAAATTGGGGATTTTGAGAACAC
ATGATAATACTTGTGAAATCCTCTATTATTTTGTATCATGATGTTGAATGAGATGTTATT
GTTGCATAATTGTCAAAAATGTTTGAAACATGTTATTGGAAATGATGAATGACTTTGTAT
CATGGATATGAAAAATTGTAAGATTTTGGAATTTTGTTGAAAATCTCGTATTGCCTTAAA
AAGGGTAATTGTTGTGATTTGTTGTTGTGAGAAATGGAGGGCACATGGATGTTTTGAGAA
ATGGCTTTGAAAAGAAGAAAGGAGGAATGTGCTTGATTGATATTGTTGTAGAGATGTCTT
GAGAGTAGAAAAATGTTATGACATAGTGATTATTACATCATGTTTAGATTGAATTATTAT
CATTTTGTGCATCTTGGCATGTGTTGGAAAACATTTATATTGGGAAAGAATACATATTGC
AATGAGAAATATGGTAATGTAAATGGGGTAAATACGTGGTAAGTCCGGATAGGGGGTGTA
GTTGAACTTGATAAGTTGGCCTGAGTGTCCATGGTGAAAGACCAGAAAACCGCGCGGATA
GGTGTCGAGCCTTCCGGTTAATACCGGTAAAAATGACAGTTTGGTAGTACTCGTAGAGTC
TACTTGCAGACACCAACCTAGGGATTACCAGTGTCGTATTTACCGCCCCTATTGAATTAA
TATTGGAAGTTTGAAATTGATGAGATT
>TeaL_44096
GCAAATCAAGCTGCGGCTGAGCTGCGGGGTCCGGATGACCGGGATGCGCCTCCACAAGGA
GTTGTTAATGTCATCCACGACATAGTGGAGCCGGCGCGTGTATGCGAGCTCCGAGGTATG
ATCAAGAAGGCAGAACACATGAGGGAAGTTTTGTCGGTCCAGCCCGCGATCAAGAGGGGG
AAGATCGAAGAGAAAGACGTGATCAGTTTCTCTACAAGGGACTTAGAGCGCATTCACACA
CCACACAATGATGCCTTGGTGGTCACTCTCCGCGTCAAGGAATTCGATGTCAAGCGCATC
TTGATTGACCAGGGAAGCTCGGTCGAGATCATGTATTACGACGCATTCAAGCAGCTCAAA
CTCCGCGATACAGACTTGGCTCTGGCAACTTCGCCACTGGTTGGTTTCAACTTATAATCG
GGGTGGCCTTTGGGAAAAATTATCCTGCCGGTCAAAGCGGGATCCATGGTCAAGCAAGTG
GAGTTTTGGGTGTTGTAGGTGCCATCTACTTATAACTTGATCCTTGGAAGGGG
>TeaL_44097
CAATTTCAGCTTTGGATGAGAAGGTACTCATGTAAAATCAATCTTGTGGCATTTCACTTA
TTATTATGTTCGTTTTTGTGAGAACATGGTGTTTGACACAGTGGCTTTATATAGCTTGCA
CACATGCGTATGCATATCAAAATAACATAAATAATATATGCTTATTTCTGTGTCTACATT
ATAGTTGCTGACTTTGGGCCAATTTATCTCATGGGCAACATGTAGAAGACCATGAAAAGT
GTCCTCATATAGGCTTAAGTTGGTAATAGGAGATTTGGTCAGGCGAAATCAAAGTGCACG
AGTAAAGAGGCAGACAATATTAACTGTGGTTGTGTTGACACAAGATGTAGGGTTGTGGTG
TGGTTTAAACTTGCTATGGAGAAAGCTTAAGATCATGTTTTAATTAGGCTCTTCTCTATT
CTATAAGTCACGAAGGCTGGAGTTGGGAGAAAAATGGAGGTAGATTATTTTTGCTTGCTT
GTTGATTATTTCATAAATCATAATTGTTTGTGAAACTATGTCTGCTATCTTTTCTTGACT
ATGGTTACTTCACCTATGCGAGGGTTCTTTGAAGAAGGGTGGTCTAGGAGTATGACATTG
ATAAAAGGCTTAT
>TeaL_44098
CAGGAAATTGGAATCTCCTCAGCTACTGAAACTACTCCCAGCATCCGCAGATGATTCTAG
TAAGAAGCTTATCCGAGGTGTATCTTCATCCCGTATCCTAAAAAAATATTTTGATTTTGA
TTTTGAAAATATAATTTTATACTATCATGTAACTTTCAAGAGAAATAAAAGGCCTGGAAA
TAAAATTTGTTTTGAGTATCATCTTTTATTCAACACTATTCCTGAAAACACAGCCCAAAT
GTTAAAAAATCTGCTAGTCTTGATGATGATTAGAAATGTAGAATTAATATATCATGAGTT
AGTTTCAAGTCTTGCTTCTGATGAATGTTGACAGTAGAAGAACATTTTTTTAATTCTGCT
GATTTTTCACGTTTTTGCAATGTTTTAAATTTAAGGGTAAATTACAAATACCTCTCAAGG
TTTTTTTTTAAGTTATTAGGTCTCCTAGTACACACCTAGGAAGCACAGATACGGGTATGA
TACGATATGGATACGGCGATATGGCAAGATTTGAAAAACTAAGATACGGGTATGGCAGAG
ATACGTTTGTAAAAAATATTATTTTTATAATGATACGTTTGTAAAAAATATTATTTTTAT
AATTTTTAGTAATGTAGCAGTAGTATGCATAAAAATCGAGTGCAAAACTGCATTACAATA
TGACCCCAACTATGTTAGTATTGAAAAGTAAGTCCAATCAAAAGTCCAACCAAAGAAAAA
ACTCCCAAATAATAGAGCTAATATCTTCCTAAGCCTATGTACAATACGTACAATCCAAAT
CCCAAAACAAAACATCAAACAGAATATGAAAGTACTAGCAAAAACAGAATTGCAGCAACC
AGCATCATCACCAAACAGTAGCAGCAAAAAGAAACCAATAGCAGCAAACTTGCATCAAAC
TTATCAGAACTCTTTAATGCCAATGCTTCTCCATTGATAACATATACAAGTTTATGGGAC
AAACTAATATAATGTTAGGAATTAGATGACTCCTAATTTCAAAATTGGTGAGATACAAAA
TAACAAATAAGAAATATAATATTGTTGTTTGGTTTAGATTGACTTTTTGAAAATTAAGTT
TTCTATTTCTCGCG
>TeaL_44099
TTTGGCCTCATGCTAGGGTCAGATGATCCTCTCCACCCTTGCTTCCAGATTTTGATCCGC
TACTCCATCCACATTTTCCATGAGAACGTAACTAATTAAAAAAATGTAGGCGATACAGGT
AATTAAATAATTGAATCTAGCCTTCATCTACCCTAAGTCAATAGAGTTCAGTCCTTGTCT
TCCCTTCGTCCTTAGTGACCTAATAAGTTTCTTGCTCAAGGACTTTGACGTATTCACTCT
TCCCAATTCCCAGCCCATCAAGTGAACATGGGGTTGTGGGTGATTACAGATTAATTTTTT
TTTGATCGGCAAAACAAAATCTTGATTGATGGGAACATACGAAGTATGGAAGAATACATC
AATAAAGAGGGCCTTGGAGCTAGCAAAAGCTCCAAGCTCCAGTTGGTGAGAGACCAACAA
CAAGCAAAGAAAGAAAAACCATAAAAGCAAAAGGCTTCCACATGAGCCACCAGCAGCAGA
ACAAATTGGCTGTCACATTATCCTCCAGCAGAACAAAATTAGCAGAACAACAACCTCCAG
CAGCAGAACAACAGTTAGCAGAACAACAGATTGGCTTCCACATGAACCTCTAGCAGCAGA
CTACCAACAGCTAACAGAGAAAAACCAGCACAAACCATC
>TeaL_44100
AAGACACGAAACAAAAATGTAGGACAATGAATTTATTTTCATGCCACAATGGCCACCAGT
ACCATATTAGGCTCAAAAAAGGGAAAAATAAAAAGGAAACAATTTCAACAAAGCAAATCA
TCACTGCCAAACTTACAGCTGTGAAAAGTATGTAAATTCCATTATATAAATACCGAGAAA
TTTTGAATTTTGGGGCCTCTTGCAACATCAAACCCACAATCAAGCAAATATGACTACCAT
TTAACAAATTTCATTTTCAGTAAATGGTTTAAGGTCAAGGAGTTTTGGGGGTTGTCAACA
ATAAAACATAATTATATCCGCTTCACGTCAATGATAACCAGCAATATTGCACTTTAATCA
CGGCGTTTGCTCTCAAGATAAAAAAGTCAATTTATCAGTTACAGTCTCCTTATGACAACC
ATCACAACATACCATCCAGAAAATTTTACCTTGAGCATTGCACAATTTAGCTAATCAATG
ACAAGACCAAGAATCACAAGAAAAATAATCTATTATCTGCGGCCACAAACACGCAAAAAA
AATTTCTTAAAAAATCCTACTTCATCCTCCCTCTCCCTCCAAAAAACAAGAGAAGAAAAT
>TeaL_44101
ATTTAACATTTATTAATTTAAAAAATTGATTTTCCAAAATTATTTTAAAAAAAAAAAAAA
AAAAAAAAAAAACATTCATAGTTCATCATAATGTTTTTTTTCCATTCAGCAAAGCAGTCC
TCTGTTTAAATTCTAAAAGATATCTAGCAGCTAATGATGCATGAAGTGCAGCTCCGTAAG
GTAGTGAATCTTCATTGATAGTGAAGTACGGTGAGTGAAACGATGCAAGCTTTCCATTTG
TTTCATTATTCATGCCAAGGAAGAAGAAGTATCCGGGTATCACCTCTTGGTAGAATGAAA
AATCCTCTGAACCCATCAAGGGTTGCATGGTCTTGACGTTATGAATTCCGATCATATTCC
CTGCAACTTTTTGAAAATGCTCATGCAAGCCTTTATCGTTTATGGTTACCGGGTCTTCTT
CAAGGAAATCAACAGTTGCATTGCACTTCTGTACATTTGCTTGTCCAGTTATTAC
>TeaL_44102
GTACCTGATCGTGTGCCATCTCCACTGGAGTTTTGTTGCTTTATTTTTTTGTGCCTTCTG
ATATCTAAGAAAGTTCTTGTTCAGTTTCTATTTTATGTCACGCGTTCACCTTTGTTATGC
AATTTAAGTGAAGTGATACAAAGAGATAAAAGTTTATTTTGGGATTTTTAGTTTGATGTT
CCAGCCCAAAAAGTGTTGTCTAATGTGGGAATGTTAATTTTTTTTGGGCTTGTGGGGTTT
CACTTTTGTGTTGGACTTGGTTCATTCAACTCCAAATTCAAAGACTTGCTTGTTGAAGCC
TTGGAGTTGTTAAAGGTTGATGTAGTGACTTGACTGTAATTATGATCTGCTTGAGAATCT
CCGTGGGTATTTAACATGGGGAAGATTTCTGTTGCTCTTGAAAATTAATTTAGTCTTGGC
AATTAGCTTCATGATCTTGATTTGTATATAATATATATAATTTTGAACATTAGAAAATCT
TGTATTTTATATTTTTTATGAAATCGTAAAAGAAG
>TeaL_44103
TCCAACACCCGTACCCAATTTAGTCATTTGGATCTTCTAATTTTTTTACAATGTTCGAAG
TGAAAAAAAAACTTAAAATTTTCCAGTAACGAAACATTCTAGTCTTTTACACGGATGGAG
ATAGAAATTTCATAGTTTTTTTAAATCTTATTTAATTTCAAGTACATTTCTAACAATTTA
CAACATATCTAAATATATTATACAATATGCAATATATATGATGAACCAAATTTAGGAATT
AGATTCATTAGAGACAAATATATCCAGAAGGATACAAAGAGCACTAGCTCTAATTTTACA
ATATCGAATGTCATCAAAACTAAATTCCTAAAATGCTAACCACCGACTTATAGGCCAAGG
CCAACTAAGCAACCTAAACACAACAACCACACCAACTCTTATTACATCAAACTCCCCCTC
TAAAGAAAATAAACTTGTCCTCAGGTTGGGGACATCAACAAAAAAATGACGCAAAACAAC
AACAAATGGAAGCACAATGGACATGCAACGGCAAATAAGACGAAGTGGTTGCAAGTCCTT
ATTCAAAATCACCCTAACAAATATCCCCCCTTGAAAATGAGTTCTCATTTATGCACATCA
ACTGAAACCATAAGGAGGTGTGAATAGGCCACCCACATAGCATGTTGTTTGTGAAACATT
TGAACAAAATGAAGCTCCACACAACACTCAAGACTTTCCAAAATAAAGTCCGTATGCGAT
AGTACACCAAGCATCAACTCAAAACAAAGTTGCACATCTTGTGCAAGAGGTTCCTCAAGA
GACAAGTTTGGAGAGCAAAGAACAAACACCCTTGATACCTCCACTTCCCACTCTTCTGAC
TCTTCAACAACTTGTTAAACTTCAAAATCAATCCCACACTCCTTGGAAAACAAAGCCAAT
GCATGGCCAAGCTCATGAATCCCCTTCACAACTTCATTTGAAGAAAATGAGTAAACAATT
GAGTTGCAACCATTTCTTCAATGAAGCCTGCCTCATCGCCAATGCCATTCCCATCGTTTA
AAAGATCATCACTGTCATAATTATCAAAAATTGGAACATCTTCGTATTCGTAAACATCAA
CTTCATCACGATCCAATTCCTCTTCATAACCACAAGCATCAACGTCAACACAATGCAGTT
CTTCAATTCATCAAAGATGGAAACATCTTGGTCATAACCTTAGTCCACATTCTTTGTCAA
AAATAGGAACATCTTGACCCCAATTTTGTTCTTGATCACAATTTTGGTCCATATCCTCTT
CACCAAAGATGGAAACTTCACCATCACCATGTCTTTGTTCTACTGCCTCTTCACTAAAGA
GCACATTATCCTGTTATCCATCGTCAAAAGGTTTAATTTTTCCAACACAAATCAAATAAT
CATATTGGACATATTTATTGGATGGCTGTCCAAGGTCAAAGACAGATATCAATGTTCAGA
ACTTGAAACGCTCTTCCTTTGTTGCTTCTCAACCAACGAAGGTTGCGTGCAAGTAATTGG
TAGGTAAGAAGTGCTCTTTAAGCTTCCATTTTTATTGCTACCCAATATCTAATCTTTCCT
TTGCCTCTTCTTTGTCTACATTCTTGCAATTGTTTCCACAATTGTCAAAGGCCTTGAAGG
CTTTGAAACACCAACTTCCCTTGCTTCCTCCTGGCACATCATGGTACTCCAAAAACTCTC
AATAGTGTTCAACATTCCACAAACACATCCGGAATATAGCTCATGCATTCAAACCTTCAC
CTACCCATAATTATTCTACTTGCCCGTGTTTGGCTAGTTTATGAGCATGGTCACACATGA
GGGTCGTGTCCATGCAAGAGGGGATTGCATGAAAGAATGTGAGTGCATGATATATTTTGG
CCTATTCCCTGACAACTGAAACGTTCAGGTGAAGTGAATGTCAAATACCATTAAGGAACG
ATCAGGTTGTGAGATGATTTATCGCCTTAACGGGCTGCTTGTCATCCAGTTACTCTGATC
TAAAGGGTTGTACTTACAAGGATCTAAACCAAGATTTTAAATATTTTTCTTATTTTACAG
AAAATGGTTCTGTTACGAGTAGACTAGAGTTTTCATCATAAAAGAGCTATTTCTTGCAAG
GTAGACCTGTTAGCATATTATATTAGCC
>TeaL_44104
CATTTTTATAACCTGATTAAGTAAGCTTTTAGTTTGATATGCTTTTCAGCCCTTTTACTT
GTTTTCTGTGTTTCCTTAGTACTAACACCACTATTGAAATTTTGGTTTGTAATTTTTGGT
AGTTGATTTAGGGAAAATTTTTATTCTTATACTGGAATTAAGTTTATCAAGTTTTGGAAT
TTTATGGAACTTGACTCACTTTAAATAGTAGTGAAACATTACCATGTTGCAATGACTTGC
TACCTTAGCATGAATAATTCCTGATGGGTTGCTCTGTAATGGGACTAGAGGTTGTTTTCT
TGCTTTAGAACCTAAAAAACTGCAAATAAAGTATGACTAATTTGATCAGAATTTAAAGCT
CTTGAAGGATTCATAACTGACAGACACTTGCTACTTTTTGAACAAGCTTTTTGTTTGGCA
TAGGACTTGAAACCTTGAAGTTTGGCGTCTCTGACTGAGCCCTAAATACTGTCTCTCTAG
TAAGGAGTCTTTTTGAGACATTTAAGGATATTTGTCATGTTGTACAAATGGCTGGATGGA
CTATCATGTATATTTGAGATCTGATACTTATTTTTGTTGTTCTGACAGTGCTGCAGATCA
ATGGTTTAAGGAGGCAAAAGAGAAACATTCAACATTGAATGCGATCATATATGGAAATAT
AATATATGCCCATTGGTATGTTTTTCATTTGACAGATTTCGAGCTATTTTTTTTTTGCTC
TGCCATATGTATAGATGAAAAGTTTGTAGATCATGTTCCTAATTTCTGTAGCTAGTGACC
TCAAAGATGGGTCAGGTACTATCATATTGAAATTTGTTTTGAAAAATTCGTAGTATTCTA
TCTATGGTATCTGTTTTTGGGCAAAGAATTGTTGAAACTGATGTGAGCTAATAATCTGAT
AGAAATGCTCCTATGCTGAATTTTAGAAATATCAGATGATGCCTGGAGACCTCTGATGTA
ACCATAGTCAGCATAGCGATTCTTAGCCCAACCTTTACCTTGTCTAGCAAATCAACTTTA
TATATATACAAGTACTGTGCTTTTTTTTTTTGCTTGTGTTATATATTAGCCATTCACTTG
GGAAATGAAGCCTTCCTAATAAAATGCCAAAGCTTCTTATTTATGGTCTAGCAACCCTAA
TAAAATAAGAGAACTAATAATAATAAGAAACTAAATATTAAACACTGAAGGACATTATTT
AATAAAATTGTAAATTAAGCCTCCACGTGGTGGAAAGTTGCTGTGCGCAAGCCTAATATT
GGACCTCTACAGCTGCATAATCATGTAAGTAATGGCATGAAAACATATTTTGTTTATTAA
GTTCACTAAAGCATTGGTTAGGTGCCACCCAGGTCTTTGCCTACTTAGGGGGGAGGTCCA
AGGCCCTAGACATTGCCTGGATGTTGGATGCCTTCACTTTGATTTAATACTGTATTTCTG
GTACTTTCACAAGGAAATTCTTGGTTTCATACGTAGTAAATGGATAGCTGTTATAGTCAA
TGACATGAAATTGTATACTTTGTTCTTTCATTTTTTATTATTAGCCTATGTTACTTGGAA
CGTGGAACGTTCTAGTAATGTTGTACACCACTTGCTCTAAAATGTGGTACGATAGGAATA
GATTTGTATATATTACACTTAAGAATTAAAGGTACTTCTAGAGTAAATTTTTTTTTTTTT
TTAATTTTTATTTTAAATATTAAGCCTACAATAAAAATT
>TeaL_44105
GCTTGAATTTACATGTAATACCAAAAAGATAACAACAAAAGGATCTTTCAGCTTGTAAGT
CTTCCAAGCTACGTCCTTGGAGGTGGCATATCATCTGAATCTGAAAATGATGTCCCATAT
ATGGTGAGCCAAAGCCCTGTAGAGATATACTAAATCAGATATGAGCAATAACTAAAACAT
CAGCATTTGATAAATGTTTGACTCATATAAACAAACGTACATCTCTTTCATAACCAATCC
ATATTCACAAATATGTTTCAATTCTTTTTTCGTTTCATTATCCAAACCAATTCATAGCTA
TGGTTCTCTGTTCATCCAGACAGTTTATAATGAGACTACAACTCATATTAACAATACTTC
AACACTTCAATTTAAAATGAGACTACAACTCATTATTAACACTTCAATACTTCAATTCAT
CTACGTTATGCAAACGTAATTAAGATTTCGGGACTTTCACCCTGGACACTCCGGCCAACT
TAGTTATCAATGGAGTCCATCCCCTATCTCCTCCCAAACAGGTTTGAGAGTACATCCCTT
ATCTCCTCTCAAACCATGGAGTACATCCCCTATCTCCTCCCAAACAATATACCTATACAA
TGTATTTAAACACTTACCATATACAATGATCAATTTACACACATATTTGATGAGTTATTC
CAACCATTCAATGACATATTCCAGGTGATTAGTTTTAGTTTTCCCTAATCAACATACAGT
GTCTGCAACAATCAAGACTATCTTCCACCGATAGCCCAAAGCAGTTATATCTAAACAGAT
AATAAATTAATCAACCAGATAAAATATTAACATTTTCGGAGGTGAGTGATTTATTTATCC
AACTACACCATTCAATCCCATAACTTTCCAATTTCATGATTTTCATCTCAATTTCATATT
TTCATATTTTCCAAATTAATTCTACAAATTAATCAATCATAATAAAT
>TeaL_44106
CAACATCCACCAATTTCAACCGTGGCGAGGCCTTAGTCTTCAATGTGGCCTTGTTCTTTG
ACGGCCTCCCTCTCCTCCCCTGTGTCTTGGGGATGTTGCCTTTTTCAACCACATGGACGG
GGCCTAAAGATAAGGGAGCACTTGATAATCCAGCTTAAGGGTTTTCGGAGGGGTAGGGAG
AAGGTAAGTCACATCAGAAGCTTTCCTCTTTAAGGATAGCCCAGTAAAGGCTACGGATAA
CAAGCCTTCGGGAGCATCTGGACAAAGGGAAATAGAGATGGGCTTGGAGGGAGGGTTGGG
TGAGTCATTTTGAATTGTGGAAAGGGTGCAACTAGGGAAAAGGCCTTGTGGGCTAATTTG
AGAAGTAGGGCTATTAGACGGCTCAGTTACATAATAGGCAGGTTGACTTGGGCTTTGGCT
TCACACCATACTATTGCTAGAAGGGATGGGCTTAGAGGTGATATTGGGCCCCTGTGTAAC
CATGGTTAGGATGGGTTTAAGGGGTTGGACTGCAGGAGTATAAAGCTCCTCACTCATCAA
AGTAGAAGGGCCCAAAGTCATTACCTTTGTTCTATCTTCA
>TeaL_44107
GAAATATTTAGAAAATATGAATGTATAGAAAAAGAATGTCAAAAGTCTCTAGACTAAAGA
GTAGTAAAAAGCATGTAATAATATGCAAAGAAAATAATCCATTTACAAAAAGTTAAGAAG
TAGAGCTAATTGAAAACAAGATTGGCCAAGATGGTTTTGATCCTTTGCCACAGTATTAAA
AAAAAAAGTATGTTTCAACTGGAAGGTGCTCAAGGGAAAATCCATAAAAAACTTTTCTTG
GCAAGTTTATAAGATAAAGCAATGTAGTCCCTGATGTTTCAAAAGATATTACTGTCCTAC
TAGAGAAATAGATTCTGTATAACAGATGTCTCTACATGATGTACACCACTGGATCAACTC
AGATAAGCACTCTCCACTTTTCAGATAAGCATTTCAAGACCTTTGGCCTCTATCTCTATT
CTTCTCGGGCTCATCTTTCATCTATACTTTAGAGATATGGAAGACCTTTTGTGCACTTCC
TCTTGACATTCTTCTAATGTCTTATTCTCTTTGTCTTTGACTATCTTTATGTGCCCTTCC
TCTTGACATTCTTCTTACGTCTTATTCTCATTCTCTTCATCTTTGTCTATCACTTTCGTT
ACTCGTATCATTGAAGCTTTGGTCTTCCATTTCGCTTGTAACTCCCAACATTTGAAATCA
TTATATTAAGTGGCATGTATCTAATTAGTTCTTCTAATTTTTCCAATTATCCAATCTAGA
TTTAGAAGCTCTGGTCTTCATTGATCATGCTTGGGGATTTTTTGATAACTCCTTTTATGT
GTTTAGTTTAAAACATTTTGAGCGACTCTCCATTAGGTGTGCTTGATGATAAGGCATAAT
CATCTTCCAAGTAAATCTTAAATCGTGGCTTTCAAGGGTCATAATTTTGATGTTAGCTAA
CCTGCTTAACAATAATGTTGACCACACCAAAGTGAAATATGGTTAAAAATTCTAATATTA
ACTAAAACATTAATCATTATTAACATCTAAATTTAAAGAGTCGGTAGTAAAATATTTCCG
CACATTTATTTCAGCAATAAATTTCTTAGTACTTTATTTTCAATTTTATCAAACAACTCC
TTACTCTCATCCATCTCAACTTCATCATTTCCTTTCGCTCACACCAAAACACCATGCACT
TGGGTTGTCAAACCAAAATGTTATTTAAGGTGAGGTGCCAATATCTCCTATGGTAGCAGG
GTGAGGCACCTATGAAGCACGGGTACTC
>TeaL_44108
CTTTTGATTTGTATCTCTTTTGTCTGATTTAGTCGAAGATCGGAGCATCACTCTTCAATT
TTACTGATCTAATTTGCAATTTGTCTACACTTCTGTTTGGTTGGTGAGAAAACCGAATGA
AATACACACACACACACACATATATATATGATAAGTAAAAGAGAGAGAAAGCCTAGCAAT
TATATATGTGTATGAACCTAAGATGATCGAGGGCCTATGTCTTTCGAGACTCTGGTGAGT
GTGCGCGAGTATCAATTAGGGTTTGAGTTCTAGGATTAGGTTTACTAAATTTTCAGATTT
CTGTGTGATTTACTCCTTGAAGTGAAATTTTATGGCATAAAACAATGTGGGTATTATATA
TTGCTTGCTACTGATAATGGGTTCCATTAGCTTCTGCTAAATTTTCCAGACATTGCACTT
ACATGTATTATACAGTAAAATTACGTCTAGGAATGAGAAGGGAAAAGGCTAATAAGAAGC
AATTTCAGATGTAGAAGTGAGTTTTCCTCTTGAACAATTGAGGCTTTGCATTATTGTTAA
TGTTGGGGTTTATGGAGCCTATAGTACTGACACTGGGCCCTCAATCCAATGGGGGGTTGG
GGGTAGCTTGGTAATTATTGATGTAAGTTGTAACCCTAGCACGATATATTTCTGTTTTCT
GTAGCAGCTGGATTGTACTCTCTTTTCATTCTTTCTGATATAGTGAAACTGGTGTGAGCC
GTAAATGTAGGCAATTTTGCCGAACCACATAAATTTCTGTGTTGTTTCTTTTGTGGTATT
GATTGTTTTCATCTTGCTGTTGTTTGTGTGTTTGGGGTATTCTGCAACAGTTAATACTAG
ATACCATACTAAATGATAAGTTCTATCAATTTGGAT
>TeaL_44109
ATGATAAGTTCTATCAATTTGGATGCCCTTTTCTAGTTATGTTTGCGTGTGTTATGGATG
AAAATAAAAAATGTGGGAATTGCAATTTTAGTAGGGGGAATTTTGGGTTTGGAGTTTTCT
CATCATATATAATAGAATTCTCTTAAAAAGTAAGGTCATGTTTGTCGTAAGAAAATAAAA
TCCAAAAAGATTTTTTTATAGAAAATATTCATTCTGAAAATTTTCCCCATTCCTAATTAT
TTGAAATCATGAACTAAACTAGCAACTTTGCTTTAATTATTATTGGAAATTATATATTAA
TATTTGTCCTTCATTTTCCAATGAAACAAATAGATACTTTGATTAAGGTTGTGAGCAAAA
CAGCGATTACTACGTTTGGCTTCAAATATGGCTTTGGAAATAGTAGGTTGTTTAAAAGAG
TAAGCATCTGGTTCAAAGAGTTGCAGCCAAGTTTTAACATTATTTTTTTTTATTTTGTTT
TGGTAATTGGAGTGGTTTCATTCTATGAAGCACGGACACGGATACGGATACGGACACGGA
CACAGACAGGGGACATGGCAATTTTAAAAAAAAGGAGACACGGATAAGGCTGGGGACACG
ACAAATTTAATTTTTTTTAAATAAATATTTTTATTTTAATACAAG
>TeaL_44110
ATCCGTGAAGATCCTGGGCACACCTGCAAAATTAACGAACCAAGCAGACGGATCAGTTGG
TTTGGAAAGAATACTGGTCTGTACAAAATCATTGGATTCACTGAATGGCAAAATGTTGAA
GGCATAGATCACAAAATAGATCATACATAAAAACTGTGACTTGCTTACACAAAACAGAGA
CTATGATTATAAAACTGACCATGAAAGCATTCCCTCGCTTCTCCAGCCATTAGCACAATA
TCACCACTTCGAAGGAACATTGCCACTGGCGGATCCTGCCTAGACTTCCCTCCAAGAAGG
AAAACAGCTTTACAGCCCAAACTGAAAGAAAATAGAAATTTCAGAGCCCAATATAATGTC
TTTAGCTCCGTCTATTGGAAGTGTGTGCATGTGTGTGAATGTGAGCGTATAATGAATAGC
ATGATACCTGATGCTAACAATAGGTTTAGTCCAATCCGCTTCCATGTCATCAAGGTGGCC
CCCAAGTGTATCTCCTGGCATGAAGCAATGCACTATAACAGCTTCTGGG
>TeaL_44111
TACATGCCCATATGTTAATATTGCATCATTGTGGTGCAACTTCCAATTTACACTTGAAAC
TTATGTTTTAAGGCAACATTAATGACAATACAATTAATATAGAGATGCCTGTATGACAAT
TCATTTGTTTTCCCATTATTACAAACTTGTAAAGTTTTTAGAATTGTTGAACTTACAGAA
TCTAACATATCGTGTTTAAAGCTAATGTGTGTGGGTAGGTGAGGGGTGTTGGTGTGGGTA
TGTAAGAATCTTCGTTTGTTGTCTCCTCCATAGATAAAAAGTTATAAATTGATTCCAAAT
ATCAATTGCTAGCATATACAAATTCATGGGATCAAACATACCCCAAGTGTATTGATCATA
TTGGTCGATTAGCTTTTATTTGGTAGGAAAATATGACTTGGCAAATGCATGGCTATGAAA
ATGAGAGTCATACTCTGGGGGTAAGGGTGAAGGAGAGACTCCTGGCCTTAAAGATATTTG
AGATACCGTATACAACATAAAAGGAGTGACAGAAGTTAATTTTAATGATCATGAGAGTGT
CCTTTGATTCTGATGATCTCTCGATGTCTTAAAAAGTACTTGTATATTCTTTTTTATGTA
AACACCATAACAGTGAAATTACTATAATTTTTGAAGTGTCTTCTAGAGTTTCATGCCTTC
GAGCACTATTATTTAACGAGGTTGTTAATGTTTATTGGATGAAGCACCATGAGCATCACG
ACACTAATGATACCCATATAAGCTTCGGCTCCTATTTCTGCCAAACCTTTTACCTGCCTT
GTTTGAATTATATGCATTTGTGTAGCTT
>TeaL_44112
GCTGATGATGTTCACTGTACGCATAAGGTTCTTGAAACAGCTGACGAAAGGTTTACTAGT
GGACTAACTTATATCAGCTTCTGAATTGCTCTATGATGGGAAAAAGTTGCGCTTCCACTA
CAGGTTTGAGGGCTTACAATGGCCAGCAAAAGCAGTTTTATTTATTATCTATATTTTTTG
TGAGTAAAAGATTTATTAGAGAAAGCATTAAAGGGGTACTGACCAATAGCAACAGTCAGA
CTTGTCACAAAAGCCAAAATGCCTATTAGCACTCCTCATTTATCTAGCGCTCTACAAAAA
CAGGAAGAATTGTGAATGTGATAGAAATTGAAGGACACCAAAAATGATTGTCATGCTGTA
AGGCTAACTATGTCATTTTCTTGTAGTATTGCTCATGAGTTAGCACATGAAATGTGTCAA
TGTACACTATAAGAAAATTGTCTAAACTATTCCTAATTGCGCATGCAGAATTGTCTTAAA
TATACTTCTTTTTATTTATTTATTTATTTATATTATTATTGAAGTTGCCATCAAAGTTTA
AGGGTTGGAAAGTGGTTCAAGGTGGACAAGGAAAGGACGGCATTTCTTTTTGTTATGTTT
GATCTGATCTGATGTCATTTGCGAATGAATTTTCTTTTGAAATCTTAGGTTGCGTTTGGT
AGAGCTTTCTAACTATGATTTGAGAGTAGGAGTTATATTTTGAGTTTGTGAGTTTTGGAA
TTATGATTTGAGTGTGAAAAATTTGTTTGGTAAAAGAGTTT
>TeaL_44113
TAAAGTGACTCCAAAAATTCTTATCAGGGTATTCCTTTGAAAGACACCCCAAATATTGTG
TGTTGAGCATAAGCAAAGAAATTTTTACTTCAATTCAATATTAGATTACTCAGGAATCCA
ATTACAATTTTACAGAATTTGCTATAAAAAATAACTAAGAAAACAATTGTTAATCAAACA
AACAAATAAACAACACACCTAATTTATATCTACACCNNNNNCTCACATTTTGGTAATTAG
TTTCTAATACAAAGTTTGTAAAAAATAAGAGTTAATAGAATCAATAGAAGACAAGAAAGT
GGGATATCCCCTGGTGTCTCCAACCAATGTAATGGGAAATCTCACATTTTGGTAATGAGA
CTACAAGGGTAGGTTAGTGGGAGATAAGATAAGGGTTGACCTACTCAATCCTATGCAGAT
TTTTATTGTCTAGTGATGAATT
>TeaL_44114
AAATAACTGGTATTCCCGTCACCTAGTAACAAAGTTGTGCGAATGATAGATCAGCTACTT
TACTATCATTCTAAAGGTCATGAATACATATACATATATCATATATGCAAATGCAATGGG
AGGAACAAAAATGATTCTCTGAGATAATAACAGGAGTGATGTGTATTATTCATCCACGTA
CGCACTTGTACTGATATTCATCAGTCAAAATACTACTATGAGTTGTGGTTCACTTCAGAG
TATGTTTGTTTGAAACAAAAGTTATTTCCAAAAGTCCCTAGCACAAAAGCATGTTAACTA
AGTCCCTGTTCTACAAGCAATCACCATTGTTTCATGAAGTACTTTCAACAGATACCAGAA
TATTAGAAATTGAAAAGAGCAACAGAAAACTAACAATACGCTGCTCATAATGTATTGATG
GAACTCCATGCCAATGTAAGCAAATCTTCAGTGGCACATTGAAGGACATAATGACTATAG
AATCTCAAGCAGCAAAACAAAAGTGAGAGATTGCTTAATCTCCCAAGGGCAAGCTTTTTC
ATGAGTGTATTTCGTAGGACCTAGGTACTTCAACAAGGATGTCATGGCTGACAAAATCTC
AGACAGCAAAAAAGATAGAAAAGTGAGAGAGATTGCATGATCTCCTAAAGGCAATCTTTT
TCATCAGAGTTTTTCACAGTACATTCAACAAACTTTCTTGACGGTCAATAATTATAAGTA
TACAACACAAGTAGTTCAAATCTATACTAGTAAAAAATAGTATCATCAAAAGTTCAGTAG
TTCCTTTCCTTCCAAATGCAACCACATCATACACGTGGGGGTGCTATTCTTCAATCCTTT
CTATCTCCATAATTTGCTTCTTTCTTCCTAATACATATAATATAAAAGAATTGACCCTGA
CATAACCCACTTAACACCAAAAATAGAAAATAATAAGCTCCAAAGCTCCCTCACAACGCA
AAACGAGACAATCTATCGACTCCTCTGCCCTTGGACATATGCAACACCAATATGGTAACA
TGTTACCTCTTTTGCCTGAATTTTCCAAGGTGAGAATTGAATCCAAAGCCACTGAACAAA
TGAAGAATGCTTATGCCACCTTGGATAGAACCCCCACTTCCAAATATTCTCCCAAGGAAA
TTACTTTGGGACATCCAAAATAGGATATGAAGATTAATTTTTCATTAAGAAAGGTAGTTT
CTACATTTATGGTAAGGTAATAGCACTATGATTAATAACAAACTAAACCAATCGCTTAGA
ACAAGTATGATATGATATCAAAATGAAAATAACTTCAAGTTGTTAACATCTAGTCCAGAA
TGTAGTTTGACCATAAGAACTACAAACAAGAAGGAAATAACAAATTCCTACCGTCCTCAA
CTAATTGAGAGGAGCTATATAATTATGCGTAACAAGAATTTTCCTCTGGGAGATGCTAGA
AAGACTAGAGATCACGAGTAGATGAAGAAAGTGAGCAGATACAAAGAAAGAAATGCTTAC
ACATGAAGAACATAAGACCTTAAAAATTTTGGAACTGACAAACCTGGGGCAAAACAGTCT
GCACT
>TeaL_44115
AGCTGCATATGCAATAGCTGGCCTAGTCTGAGAAAGATATATTAATCTCCTTACAAGTCT
TTGATATCTTCCTTTATTTGCACAATCTCCATCACTACTGATAAGTTTGTGATTGGCCTC
AATAGGAGAATCTATTGGTCTACATCCTAACATACATATTTTCTCAAGTAGATCCTAGAT
GTCTTTCCTTTGAGAAATAAAGATGCCAATATTTGATCTAGCAATCTCAACTCCAAGAAA
ATACTGCAAAGAACCAAGATCTTTGATTTCAAGCTCCTTAGAAAGTCGAGCCTTGATTTG
GAACATCTCCTCTACATCGTTACTATTCACCACCATGTCATCCACATAGACAATAAGAAT
AACAATTTTATCTCCACACTTTTTGATGAACATAGTGTGATCAGCATGGCTTTGCTTGTA
CCCAAATCTGAGCATCACCTTAAAGAAACCTATCAAACCAGGCTCTAAGAGACTGTTTCA
ATCCACACAAAGCCTTCTATAACTGATAAACCTTCCCTTCAGTGACTGAAGAAGAGAAAT
CTGGAGGAACATCCATATACACTTTTCTAGATCAACATGGAGAAAAACATTCTTTACATC
AGGCAGCTATAATGGCCAACCCAGATTTGCGGCACAGGAAAGAACACGAATAGAATTCAT
TTTAGCCACCGGAGCAAAGGTTTCTTGATAATTAATGCCATAGGCCTTTGTGAGCCTTTT
AGCAGCCAATCTCGCCTTATATCTCTCAATAGTCCCATCGGCCTTTTGCTTAATTGTATA
CACCCATTTGTAACCCACGAGTCTTTTACCCGATGGTAGAGAAACTAACTCCTAAGTGCC
ATTCTTACTCAGAGTTCTCATCTCCTTTGCCATAGCTTCTTTCCACTTAGGATCAATGAG
TGCTTCCTTCCAATTTTGAAGAATAGAGACAGAAGACAAAGGCGAAACAGCCCCAATATG
AAGATAAGGAATCATGACACAAATTTAGAAATAGGATGTTGAGTACAAGTTCTAACAACT
TTTCTAATATCAATAGGAAGATTTGAATCATCAACAGGAATAGTAGGAGAACCAAAGACT
CGTTACCTGAGGATTCCATAAAGGAATTAGGAACTGGAGTCGGAGGTGATGATTAGCATA
GCAACACATAGTTCGATTGTTCTCTTTGTCGCCGAGAGTAAGTCTGAAGATTTGGTCTAT
CTAACCTACTAGACTTTTTCTGAACACAATCGGACTATCCAACTTACTAGATTCCCCTTG
ATTACACTTAATCATATCCTTCTCACAATACGGCGCCTCCTCCCTCTCACAACAAATAGT
AGAAAATAATGGATCAGAAGAAACAATCTCTTCCATTGAAGAAACCTCCCCTTGAAGAGA
TTGGTCCCTGAAGAATGGCTCAGACTCACAAAAAGTGACATTAATGGTAACATAAGTTTT
GCGAGAGCGAGGACCATAGCACTTGTAGCCTTTCTGGGTGGAGGAATAACTAATGAAGAC
ACACTGAAGAGCCTTGGGGTCCAGTTTGCTCCAAGTAGAACAAGAAATGTGAACAAAGCA
AACATAACCAAA
>TeaL_44116
AGTGGTAGATAGATTAGATAGATACGCTGTGCTTTGAGTTTGAGTGGCAGTGTTCTTTTA
ACAAAATTTTAAAATGAATGGGCAGACTGCTTTAACAAAATTTTATTTTTTGACAAAATT
TCTATGGGCCTTAATTAATTATTTATAGACTATTACTAAAGCTCTCATAAAAAAAAGTGA
ATTGTGTGGGCCTATAACACTCTGTAATGTTAAAGTGACACGTTATCTTTTTCACTATTC
AAATTGATTTGGTTTAAATTTGAACATCATTTTCCTTAAAACAAATAACCTCAAAACCTT
TTAGCAATCCACACACAAATCAATTTCCAAAGGACTGTTTTCCTTGAGCCAAAAACAATA
TGCATCAAATCTGCCATTCATCTTCTTCACATGTGATGTGAGACCAGAAAACATTGCACA
AACATACATAAATTTGATAGGTCTAAAACTGTCAATTGAATCTTGAAAAAGAAGAAGATA
TCCAATACCATTCACTAAATAATAAGCAGAGGGTAATATTATTGAACTCCACATTTATTT
TATTTTATATGTCATCTTGCCAGTGTAACATATAACAGTTAACACAAGTGCTCTCCAATT
CTCTCCCACCTACAATATCTAATGTTGCTTCTTTTTCTTCTCCAAATAAAAGTGATTCTA
TTGGAAATTCAAGA
>TeaL_44117
TCACTTACAGTTTGCTTTAATTCTCTCGCTGTATTTGTTGTAGGTGTGGACTTCATGGAT
TTTGCATTCAGGACTCCATGTTCCTGTAGGATAATTGCAATCTCTGAGTGCCCCATTTTC
TCAGCAATGTCAAGAGCGGTTTCTCCTGATCTGTTGATGGCTTGTTTATCGATTCCCTTG
CGATTCAGTAGTGCCTGAACAATCTGCACGACTATCACGAGGATAACTACATGGAGTTCC
GACTTTATAAAGCGATTGAATCTTTTTAAGCATCTCTAGTTCTTCAGCTATTGCCATGAG
ATTGGGCTTATGACAAGCACATTTCACTCCATTACACTCCAAATTGGAATAATGGATTCG
TTGGAAATGCTGGAGTTCCCTGATCCTTCAAGTTTGCTTAGATGCAGAGTTCATATCAGA
TTTTTTATGGACACTGAAGTACAAGAAACTATAGTATTAAAGTATAGATTTTGTTTGAAG
CCACTTCCAAAAATTTAAGAGAATAGGTCATTATCTTATTGTTATTTCTTATTTATGATT
GAAGAGATTTTATTGTCTTATTTAGTATTTAATTAAGGTAGTTT
>TeaL_44118
TGAATGGTTTTGTATATTCAATTGCGGATTCTTTACAAAGAGCACATCAATATATATAAC
CCTAAACCTTTGACTGAAAGAGGAAATACAATCAAGGTGGAATATTTACACCACCTCAAT
CATGCCTAATTCCTAAAATAGAAGATATACAATACATACAATATATTTTCACACCCCTGC
TCAAACTTAAGGTGTTTTAGCAAAAAACACTGAGAGTTTGTCAAGAAGAAACCGACACCG
AGCAGTAGTGTGAGTCTTGGTAAAAAAGTTAGCAAGTTGCAGAGTCAAAGAGACGAAAGG
AAGTAAGATAGAGCTAGACTACAAGTGTTGATGGACAAAATGACAATCAATCTCAATGTG
CTTCTTGGGCTCATGAAAGATAGTGTTATGGGCAATCTGAATAGCACTGTAGTTG
>TeaL_44119
GGCGTGAATGATGAAACTCTCGGAGTATTTTCTCTCGGCAAGACTCTGGCACAAAAAACA
GTCACGATATCTCACACTCTAGTCGGGATACACAGTCAAGTCTCTTTCTACTTTCCTACT
GGAGGTCTTCTTCCGGAGGAATTCTACCTCTAAGTCACCCTTTTGCGCTTCTAACACTCG
ATTCACAAGTGTAGGTTGTGCGACTACTGAAAACAAAGCCGCAGATTCGATGGACTCACT
CAGGTGTAGATCAAACTCTCCTAGAGTACCCAACATTCCCCATTCTCGGATGGCGATATA
AGCTACGCTGTTAATTAATTTCCTACTCAAGGCATCGGCCACAA
>TeaL_44120
CATTAACTACTTCTTCTAGTCCTATGCCTCATATGAGATCTCAACAATCACAAATTTCTA
GCTTCATTAGACGAGGAGGTGTTGGAGCATCATCATCATCCAAGGATAAAGGGAAAAGAT
GGCATGATTTTTTAACAAGATGGGCCCTATAATCCTTTCCCCTTGATGGGCTAATTTCGA
ATCGGAAAGGAGTGATGGGCCACTAAAAACTACTCTCTTCTTAACTAATGAACCCACATC
ACTCTGGCCTTTTCCACCCTCTATAGGCCTAGCCTTCTCTTTCCCATCAATTAACACATG
ATTTAAATTCAAATTGTGGGATTTAATTGATGGTAAGTATTAAATTTTTGTTTTGATAAC
CGGGGAACCGTGTCTTAGGAAGGGTCTTTTAGGCCCATCCTAGGAGCATAAACCTAAGGA
TCAAGCAACACCCCCAACTCGAATGATCCAGGCAAACAAGAGGAGCTGGCAAGAGTAGAA
CCTGAGTTGGGCATATGAGAAGTAAACCCATTACCAACTAAGCTACCACTTAGGGGTAAT
GGTAAGTATTAATTACATATGCCCCTTAATTACCCTAATCCATAGCACCTTCATAAGGTG
AAACTAAACAACTAATAAAATGACGTGTTTCAATGGTAGCATCCCTATAACTATTATTAC
CCTTAGTGGCATGAAAATCTCTATCCTTCGCCACCCATCTTCTCCCACATGAAAAATGAC
TAGGTCCCCCAGCATCTTCAACCTCTAGTCAATTGTATGGAATATCTGTGCTGCCATTTC
TACTATTCCAATCGCAATCACAAATACCCCTTTTGATTGGCCTTGAAAAGGTCCTTAACC
GTACGTTGACAGCCTTTCCATAGTCCAAAAACCAGTTGATGCCGGAATGAAACCATAATC
AAATCCTCTGACTTCAATTTGTGCTTTAACAAATTATCGATCGATATCCACTAAACCCCC
ACATAAATACTAAATTTCGCAAAATATTTCAAGATTCCAATAAGTATATGGAAGTTCCTC
AATAGCAATCCATCCACCATAAGAAGCGATCACCTCCGATATCATATTACCTTCACTCTT
CTTCCTAGCAAATGATTCATTTGTTATCAAAGAGACGAAACGTTCCACTGTAATTCATTG
TCTTCATACTCAATATCAT
>TeaL_44121
TTATGATTTGAAGGTGATATTTTGTCTTATTGAATTAAAAAACCTATTTTACTTTTCTGT
GATTAAAATAATCAAAAAAAAAAATCAAAAACCATGCCAAACGAAGGCTGAAAAGGCTAG
TAGGGGATCCCTGCGAGGCAGACTTTATTTGATAACATTGCAGTTGACAAACTCGTCAAC
CCAATTGCGTGAAGTGGGAAATTTCTCTTTTGTCAAAAGCTCTATACCCACTGCTTCGTC
AGTGACTCCAACCCAAAACCCTATGATGCTAGCCGCAATGTCTAGAAGACCAATGGTTTC
TTACCCTCCTTGAGTTGACCTTTGAGCAGTTTCAGGAGCTCCCGAGCTTCTTCCATGTCT
TTCTCTTGTTCCCTGTCTTTACTTGAGCAAACCTTCCAAATTGCTGCAAGCACT
>TeaL_44122
GAATGAAATGCTCTCGAAGAAAGGTGTTCAGGCTCCGAAGTTTCTTAAGACTGGCACTAC
CATTGTTGGTTTAATTTTCCAAGCATGTGTATTTGTACCGCTTGCAGACTTAAATGTTCT
TGTTTATTTGACTTCATTTTGAATTTCACTGTTGTGGCATATAGCCTGATAGCTTATGGT
GGTTGCTTTGCTTATTAATCAATTTCAAGCTTTTTGCCATTACTTGATTGGTTGTTTAGT
TGCTTGTATAGTAGTTAAATAATGATTCCATTGACCACACGATCAATGAAATTATCATTA
GTTGCGTGACGTGATCTGAATGTATGTCTGAGGAACAGGGTTGGAAAACGAGGTCTTATG
CAATATACGTACTAATAAGGTCCGTGGGTAGATAGTTGGAAAGATGAAATGTAACTACAA
AATTGCCCACCTTTACAATCTATACATGAATGTATAGTAAACCTTGACATAATATCAAAG
GATTGTTGTTCCTGCAGCTCAAAGGGGCAAAACTAAAGAGTGCCTTTATGAAAGATAACT
TTTCTATTGCATCAAGAAAGTTCTTTTCTAATTCAATTCTAAATTAGGGGAGGAAATTAC
AGGATCCCATGGTTGAAATGGTGATCAAAACTTACATAGTTCGATATCCAAATCTGGAAA
CTCAAATGACTCCTGTAGCTATAGATTATAGTTTTTTCATATATCCTATGGAAAATGAAT
AATTGGAGGAACTCAACATGTGACATCCTATTTGGAAGGATGTGTGGATAGTGGTAAAGC
CCTCTTGTCCCCTTGTGATCGTTCCATGTGAAGCCTTCTTGCCTATATCTTCTTATAATG
CAAGATGAATGGTGAAACTCTTGGGTGGCTTCAGATGACAGTGGTGAGGATAGAGATAAA
TCATCAATAAGATGTTAGTATTTAGGCTTTAAATCAGAAGATCGATTGATTGAAGTAGAT
ATAGGTTGGAATAGTAACATTTAGAACAAATTGGACACAAATAGATGGTTTTCTCATTGA
AATTGATGGCCCAGTAGTTCAACTGCCAAATATATCTTGGGTTTATTAATATTACTTTTA
TGTTTTCCTACTTGTCGGAATAATTTATTTATTTATTTATTTATTTATTTTTTTACTCCC
ATGTATTTCTCTATCTGCTTCACAGAATCTTCGTAGTGGATTAATGGAATAGATGCTTCC
TAAACTCATACTTTATACTATTCTCAAATCATCTTCAGGATGGAGTCATCCTTGGAGCAT
>TeaL_44123
GCACCCAACATCTCCCACTCCTGGATGGCTATACAAGCTATATCACTAATGGATTTCCTA
CTAAGGGCATCGGCCACAACATTGGCCTTTCCCAGGTGATAGTGCCAGTCGAAATCATAA
TCCTCAATAAATTCCATCCACCTCCTCTGCCTCAAATTGAAGTCTCTCTGAGTAAACAGA
TACTTCAGACTCTTATGATCCGAAAACACCTCGAATTTCTCACCATAAAGATAGTGCCTC
CAAATCTTCAAGGCAAATATCACAGCTGCTAACTCTAGATCATGGGTAGGGTAATTCTTC
TCGTGTATTTTCAACTGACGTGAGCCATAGGCTACCACTTTCCCCTCTTGCATCAACACA
CAACCCAAACCCTCTCGTGAGGCATCACAATAAACCGCATAACCCAACCCTCTCTTCGGA
ATAATCAACAATGGAGCGGTGGTCAATCTAACCTTGAGCTCTTGAAATGACTTTTCACAA
GTCTCACTCCACACAAACTTAACTCCATTTCTCGTTAGTCTAGTTAACAGCGCTAATCTA
GAGAAATCCTTCACAAACCGACGATAATACCCGGCCAACCCCAAGAAACTACGGATCTCA
AAAGCATTCTTAGGTTGTGCCCAATCTTGCACTACCTCTATCTTGGATGAATCTACAGTC
ACCCCTTCCCCGGATACCACATGGCCTAAGAACTTAACTTCCCTCAGCCAGAATTCACAT
TTCCCAAACTTAGCATACAGTTTGTGGGCTCTAAGCAACTCAAGTGCTACTCGCAAATGT
TCCTCGTGTTCCTCCTCAGAGGGTGAATAAATCAAAATGTCATCCACAAAGCTGCC
>TeaL_44124
TCTCACCATTGAGCTCGGGCATGAAGTTGGGAGAGTAACAAATTATGCTTCCTCCATGCC
AAACTTTCCATCTTAAGTGAATATATCTATTTCAATGCTACAAAAACAGTTGGGGTAAAC
GTCAACTTGCTGGTGACATCTCTATTGACGGGGGTTTAAGTCACACTCTATAAATAGGTG
TACAGTTGCATTCATCTTGTCCTCTCTAAAGTCTTCTTTTACGAGAACTTCATGCATTAT
GTAAGAATACTAACATGAGCATAAAACTTTTGGAGAGCAACATATTCAACTTCTTCCCTG
CCAAACTTTCCATCTGATGCAAGTGAATACATCCATTACAATATTACAAAATATTTGGGT
AAACATTGTTCACTTTTACATTTTACGTGCACTGGATTGTCTGTAGCTACTGATGTCGTC
CCCATCTATCTGACGAAATATCATCTCCTCGTAATCCGACGGCATCCTCTATATGCATTC
CCTGGGCTAGTTGCCATGCATTTTTAAATTACTGAGTGAAATCTCCTTTGGCCTAGGGGG
CTAGAAAATGAACTCCCAATTCAAGGGCAGTGAAAAATCAACTAAGCTTGTGCAATATTT
TCATGTAAAATGTTTTCGCAATTTTAACACAACAAATAATAATAATATTAAACAATTTAA
GCACTGTCAGTATATTGATATAAATAGTCCAACTAGGTCATCTGCCAAAGAAAATCCTAT
TTACAACATCAACTGGCAAAGCATAAGCAGGATCTATAGCTTTCAATCCTGGATATTCAA
GAAGTGAAAGACCAGCAACTCCAAAATAT
>TeaL_44125
AACACGGCTCTATGGACAAAGTTTTAAATTTGCTTCCGTTTGGCCCCTTTACTTTGATGA
GTGTCGTCTAATTTGGTTTGAGGCCGTAGGTAATCTCAGGATTACTGACCGATTACATCC
TTAACCCATAGGGACGGGTTCGGGTCGTGACATTAGGCTTCCTTCAACGTGACTCCCTTC
TTACCTTTTGGTCGACAATTGTTGCTCTACCTCCCCTCGGCTACCATCGATGCAATCTTG
ATGAGTAATGCCTCCGTCTCGATTATTCCTTTGTCTCAACCCACACGATTAGACCCCCAT
CTATTATTGAAACCACCTCATCTATGTATTTGTGTTGATTTGTAATGGAAGGGAGGTTTT
ATTTGTGCGTGAAGTTAATGGCTGAAGGTTGTGGTGCAAAAATGGAGGGACTGTAATGCT
GGTGTGAAGCAAAAGAACTAGTGATTGGGAGTAAGGATAATGATAAAATGGGGATGTTTG
GTTGAGTGAATAACATATCCTTATTGAAAAGAGATTAAGAATGGTAAAGTGAGCATTCAA
ATTTGTTTTCTAGTTACCGTTAATAAAATCCAATCAGCCAACACACAGTTTAGTACCGAA
GGAAGGATTTTGTTACCTCAAAATTCAAAATAAGGGAGGCAATAATATTTCAAATAAGAA
AGAGAGTAATAGTGTGATTTCACAAATATAAAAGTGCTGTCAGTATATTGATATAAATAG
TCTGTCAACTGGGTCATCTATCTGCCAAAGAAAATCATATTTACAACATTGACTGGCAAA
GCATAAGCAGGATCTAAGGCTTTCAATCCTGGATATCCAATAAGCAAAAGACCAGCGACT
CCAAAAATGTATGAAAGACATCAACAGCATCATCTGGCCTATCTGAAATACCTCCCTTCT
CCTTATCCTGACAGTCCAAGATAAATTTAACAAGCTTTTCTTTGTGAATCCAATGAACTC
TGTAAATGATGATCAAGCTAGAAAGGAC
>TeaL_44126
AGATTTCAATGGAACCTTTAGAAGTATAGTTATAAGCTTTATTGTATGTGGAAACTTATT
GAAATGATGATTTTTTCATTTACATGTGCAAATATTGGTCTCTGTAGATATTTTTAATTA
ATGCTATGTCGTAAATTTATCTAGATACTCCCCAATCTATCAACATTGCTTGTGTTGTAG
ATATCCCTTATATCATTTCACTCTGATGATCTTGTCTGTTGAATCTATCAGCATAGCATA
TTTTTGCAAGTTTTGATAATTATTGTGATGCCAATGTCGTGTAGTGTTTTTAAGTTGTGA
AATGATTTATCCATCGAATTTGATATCGCCCGAATAGCCCGAATTTGTGCCTCTTGGACG
ATTGGCTTCACTCTCGTCTATCGTGGTCGTCACCCTTGTCTACTGTCATTCGGATGACCG
GCTGGTGGACCTACTGGACGACCGGCATGAACAAATTCGAGCAATTCGGGCGACACCAAA
TTCGGTGGATGTAGCA
>TeaL_44127
CCAAATTCGGTGGATGTAGCATTGTTGTTTTAAGTTTACATCAGCCTTTCTTTTTTCTTT
TAACAAGTGAAAATTTGCATCAATATTTCTGCTTCTGTTTTCAATCTTCCAGGTCTTGAC
CACTGATAAATGTTGGCATTTGTAATACTGTTTCTAGTGTCAAAAGGATAAGGGGTCTAT
TAGATGATTTCTTTTCTTCTTTTCTTAATGATATAGATGTTTGCTTTGTTGTCACTTTTT
ATGTTAATTGTTTGTTTATTTATCGTTGGATACATTTTTGTGACAAATGATTCTTGTAAT
TATATCATTGTTTGTTCTTGGAGAGAGAGAAAGAAACTAAAACAATTTGTAAAGAAGGAA
GCCCTTTCCTCTTCAATAAACCCGATTCAACAATAGTTTTCTCTTCAAAAATATATGGGA
ATCGTAGTTATGAAAAGGTTGTATCCTAAATCCTATGCTTCCAAATGCATTTTTTTGGGG
G
>TeaL_44128
AGACACAAAGGGAGAGGGGTGTCCCTCCCCTATGCAAGACCTCAAAACCTCTTCTCGACC
ACTGAAAATCCTCTGGATTTCAGTGGTGAGAAGACCAACACACGAAGGTATTCAAAGCTC
AACCAAAGAAGGCACAAAAGGGCCAAACAAGGCCTAAGAGGGGGAGGTCGACCCCCAACA
CCAAAATGACCTTAATGAAACATCTTAAGCATGCAAATACAAGACTTTTTTCAGTTATAC
ACAAAGTTCAAAACAGCATGCAAAGGGGGGTAAAAGCTAATGCAAGATTGGGGAATATAA
AGCAATAGTGTTACCCTTGAAGAACACTTCAAGAACAGCAAGTCCAGCCCCCTTCTTCTG
ATCAAAACCAGCTCAAAACTTCAAGAACAAACCCTCAACACCTCCAAAGTCGAAGTATGG
TGTAATGCTATGTGTCTTAGTGCAAAACTAAGAACAAAACACACTTTTTGGCCCTCAAAC
ACACACAAATGAAGAGAGAGAGGGAGATATAGAGAGAGAGTGGAGTATATATCAAATATA
TATATGTATTATCTCTGGTTTTGCTGAACCTCCTCAAAGGAGGAGGGAGGCCTCCTTATA
TAGACAAGGCAAAAGGCTTAAGCTTCCAAGAGAAGCTAACAAAAGGAACCAAGGCTTCTT
AAAGAAGCCAAGGCAAAGGGGCCAAGGCTTCCTGAGGAAGCTGGGACAGGTGTCCAAGTT
TCTTG
>TeaL_44129
TTTCTTACCTTTTATTACTTTGATATCACCAATTGTGCATTTTGAATATGCTACACTCTA
AATATTTTTAAATCTTACTCTATGTAAGCAATTTATTTTTATTTTTTTTCCTTCTCCCAA
AGCAAGAACATCATTTTTATTTTCAAGCGAGGATAAAATCAAAATTGTTTTATCGGAGAT
GTATCCACTACATCATGGATTCGCAAACAGATGCCGTATGGAAGACCTTCTTTTCTTGGG
TCTATGGTCCTCTTTAAGCTTAGTCCTTTTGTTAGATATTCAACTACTCACTTGTCCGGC
AATCAAAATGTCCCATCAATAAAGTGAGGGCTTTCGCGACTCGACTCGACTCGACCCGCA
AAGACTCGACTCGGGGACTTCCCTCATAGAGTGGCGTCTTTTGTAAGATTCAAGTTCAAT
CGAGTCCATCCCTTGAAGTCTTACCCTCTTGGGAGATTGTGGAATGAAGCTTGTTGCCCT
AGCAAGCTCAAGATGTTCTGTGTGAGTGTGGGTGAGTGAAAGGTGGCCCTTGTTAGTAAA
CCAATACCTGTAGTTTAGATGCAGAGTAGGAAGATCCTTTGAAAATTCAAACAAAGAGAC
AAAGAAAGGAGATTTTGTCGACATAGGAGTTGTTCTTTTGCTGTATGGAATAGTTAGTAA
ACCAAACATGCTTCATGCTCGAGTGTGCTTATATAGAAGTCAAAGCCGTCATTAAAGGAA
TAATCTTTTTTTGCATGCATTTGACTTTTATAGTGTACACCTGTCATGATTGCTTTCTTA
CAGGGTTGTTATGATATTCATAGGCAGAAAGAGTGTGACATTGTCTTTATTAGCTGGAAA
TTTGGTGCGGTATTTGACATGCCGACAATATATAAGTACCACTAATGTATTGTAGGATTT
GTATCAACCATTGAAGATTCCTTAATTTGTCTTGATATGTAGTGATAATATCGAAGGTAT
TCATTAATACATCACTAATACATAAGGTGAGTAAATAACGTGTAGTCGTGTACCTTAAAT
TAAGCTTTCCATAAATAAATAGTAAAAATGTAATTACTTTAAAGAAAACATATGGATATT
GTTATTTACACAATTTCATTTTTAGGTACGAAAACTTGTTCTGTAATGCTTTTGCTATTA
TGTTAGAATATCAAGTTAGTAGATGTTTTGAGCAGCTCATGTTGATTGGTGCTTTTAAGG
TGACTGATACTCAAATTTGATGCTTTATTGTTTTGAACTTCTACGGTGGTGCATGTAATG
TACTTTTTGATTGTTTGACAATTTTCTTGAGTTTTGAAGTTGATTGGTGCTTTTAAAGTT
TTTGACCAAAATATTGCCTTCTTAGAAAGAAAAAAAAAAATCCCGAACTAGTTTTGATTG
GAAACTATTTCTCGATGTAGTGTTGGTTTCTCCACATAAGGAGAAAGTAAGTTTAAAGTT
TTAATGTTAAGCCTTCGTTTTGACTAGAGGTTTTGAAAGCATCTACTTAAGCTTCCACAT
AAAGTAAAGGCTTTTAAAATCTCCATTCAAAACAAAGGCTTTGTTTCATCCTGAAAATAT
TAAAAAAATCTAGGCAAAGAATGGAGGCTTTTAAACCTAGGCAAAGAATAAAGGCTTTAG
GAATAATTAGAACTATTAAATATGGACATTTTGTACCATATAAAGCCAGCATTTAAATTG
TATGCTTTTTTTACTTACACGCTAGCACAAAGCATCAACTTTTTGTGATGGCTTTAAAAG
CCACTATTTGGAATGGCAACTGTATTTTTTATGAAGTGTGGAAGGCTTTAAAAGCGTCTA
ATCGAAGTGGAGGCTTTACGTAAAATTTTTTTTTTTTGGGAGTACCGTACATTTTTTATT
ATATGTCTACAATATGGAAAAATCTACTCTAGATTGGGAAATAATTTATAACTTGTACTA
GTTTGGAACTATTAAGCATCGACACTTCAAAATAGGTGCCTTAATGGTGTCAGACACAGA
GACACGTACAGGACACACCAGCTGCTATGTCCCTTCATTTAATTAATTTGTTTTATGGGG
ACATGACAACTAGTTTCCTCCCCTCTTTAGTGCTTTTAATGAATGTTGGATGTTGAATGT
TTATTACTTTTTGCTTAGATTTAAATAGTTAATA
>TeaL_44130
GATCAAACAGTAGTAGAATGAGGTCGCACTTTGCAGCAAACCAAGATGTCACACCAGTAA
AATCATAGCTTCTGTGTGTTCGTTGCTTTTCTCCTGCTAAAACTCCAGGAGTATCAACAA
ATGTTGTGTGCTCCAGCAGCGGATGTGGCATTTGGGAACACTCAAATTTTGACAGAAATG
AAGTTCCAAATGTTGTCAGACCGCTAAATGGCATATCTGCTTGAACAGCAATAGTGTTCC
CTGGAATACTTCTTTCATCAGGTCCATTCTGTACAGAAGCATAATTAACTAGTAAAACTA
TTGAACAAAAAAATACAACCATGAAAGGAGGGAAAGAATTATATGGCTCTTACCAAATCA
ATATGTATGATAAGTCCAGGAGAAAGAGCTGATTAAAAGCGTACTTAACAATTATGTTAC
ATGGACTCAGGTGGGGTGTTGGCAGTAGATACGTATCTGTGTGGATTCATCTAAAAGATT
AGGTAGTTATCTTCAACTTGTTGATTAAGGTTGATGCTCTTTATTTATTTGGGGGCTTTG
ATAGGATGTACCAACACAAAAAATTATAAAGGGTTCATTAGATCAAAGGGTTGATATCAA
ATATTTAACAAATCTGGCACAATTGAAACAGGCGCACTCCTTTCTGCACCTTGTGCTTCG
GCTACACTTCATTAAAGTTCATTTGCCTAAGGGATGTTGAACCCTTAGGGACACCTAGGC
ACATGCCTCAGCACGATTTTGATAACTCTACCTTAC
>TeaL_44131
CACTGTAAAGATAGTTGATTGCCAAACTGGAAGCTGCTTAAAGGTGTTGAGTGGCCATCG
AAGAACTCCTTGGGTGGTAAGTTTGTGTTTGCTAGTGTGTACATCATATTAGTCTAAATA
ACACTTTATTTGCCTTGCCTTTAATCTGAATAATGCTTCATTTTATTATATTGTCCATTG
GAGATTTTTGTACAAGCAACAAAATTTTTACAGGATAGTTGGTATGTAAACTCAATTCCA
CTTGATAAAGACTCATTCCATCTCTCTGGAGTTGCCTGTATTGGTCCCAAGAGAAATATA
TTGGCCAATCCAGGTCAGTGATGCCTACATGAAGTTGTGGCATTGTGAAGTTGGGAAAAA
ATATTGGGTTTATTCTTATGTTACCAGTCAAGTGACTAGAAAATATGTGTATTTGTTGGA
TAAATCAGTTTCATAATATTCTTGTCTAACTTCCCCTTTTTTTAGGGGCTCAAAGTTTCA
GTACACTAAATTCATTTTTGAGAAAATACTCTGATGAATCCATTACAGTAATTTTGTTGT
GAATTAAAAATTTATTTTCTACCTGTAAAAAATATGGTATTGGCCACATGGCAATAATGG
CGCAGAAGATTGTGTGTTAAGCTATTTCTAAGTCAAGGGATTTTTATTTATTTATTTTTT
TTTTCTGGAAGGAGAGAAACAATAGGTCTTTTATTGGCATCCTTAGAACTCCTATTTATT
TGATAGATCAAATTAAATTTTGAAGGTCGAATTAAGGCCTCCCAGTTGAGGTCTGGCAAA
GCCTCAAACCTTAATATTATTGTGTAACAACTGGCTCATCCCTCATTTTATTTTTTGCCC
ATTAATAGCCTTTGTTTCTTTTTGATTGATTTGTAAGTAGAAGGGTATGCTTATGCTCCT
CTTGATACTTGTATTCCTTTTCCTTTAATAATACCCTCAATTACCAAAAAAAACCCTCCC
TCACGTGCAACCCTATCTTTCATGTGAAGAGACTGACAAACAAACAACCAAACAAAGTTC
AAACAAACAAATATAGACCAAATGCAAATAGACTTGAACTCAAGACCTTTTAGAACCAAA
GCTCTAATACCATGTTGGAGCACTACTAGTCCCAAAAGTTTAAGTTGTTGGAAAATGGGT
TCAACAATGTATATCAAGCTATTCAACAGACTTACTAACTCAACTCCACAAAGTCTTATC
CCAATATCCCAAATACTTGGGGTCAACCTTATGCATCCTATTTCACCCTTCCACTTGGTC
AAGTGTCATAATCTCACTTAAGCTCTTGTATTCTCAACCCAAGTTAGTTTTGTTATTCTT
TTGTCTCTCTGCATTGCCCTCAATGTGAATAGTGTCACTCTTCCTAACTGGGGCATAAAT
CCTATGTTCAAGTTGTTTATACAATAGCTTAAAACTTCAATTTTCCATTTGTTATAGATA
GTCATGTTAGAACCACTAGTCCCAAAAGAGTAAACTGTTAGGAAATGAGCCCTGTCAAAA
CTGACTCTCTCTATTAGAAAATTCCAATTTAGATGATTTGCTAAGTTGTATGATTGGTTG
TAATTAGGGAATTAGTTGTAGGATTTGTTGCATTGTATGATTGCTTGGGAATTAGTTGTA
CATGTCTTAATCTTTGAGATTTGGTAGCTTAAACATTCCTTGTATAGAATACTCAAGATC
ATAAGAAGAAGAGAGTCTTCCTTGTGGAGGCATTGAAAGTTTTCCCAGAAAATATTCCTG
TTCTCATTGTTTTGTCAAGT
>TeaL_44132
ATTTTTTTTTTAAAATGTTGTTTTATGTTAAAATAAAAAAAAAAAATTTGATAAATATAT
CAATTTTTTTTTAAATTTTTTTTATTTTTCTAGTGAAATGTAAAAAAAAAAAAAAACAAA
ACAAGACACAAACATCACATCAGGGTGGGTCCCACCTTCCCATTAGAGCTATTAGAGCTC
CTATATTAGAGCTCTAAAGCATTTTTGTTAATTTAATGGCGGACTTCTTCTTTATATGCA
TGTTAGAGAGCGTTAAGATTCTCTAGTGTGAAATAGTAGAGTGATCTGCTATAGTGAATT
TATGAGGGCGTAACATCTGTCCCAGATCAAGGATTAAGATCCATCCCTTATGAAAACAAC
ATTGTTTTGGTGGGGGAAATTAAAAAAAAAAAAGGGAAGGAAAAACGTGAAAAGAGAAAC
GAAGGGAGAGAGAGAGGACACACAGCCACCGGACCAGAGTTTTTCTCCATTTCCGGCGCG
TCTTCCTTCCCTCCCGGCGACCCTATCCCTTCCCTCCACTTCTCCTTTCTTCTTCTTCTT
CTTCTTCTTCTTCTCCTTCTCCTTCTATGCCGGAGTTCTTTCGAAGCCATAACCCAATGA
AGAACACCATTCACAAGAACCCCACTTCGGTTAACCAAAATTGAATAACAGGGTTCAGTA
ATCGTATTCTAAGAATTGCTTTTCGAATCATAAATCAAAACATGGGTTTGAATGTATTGC
CAGTGAATAATCACCCTGTAATCATCAATATTGGGACCGTAACAAATTCCGTGAAGTCCA
AAGTCATTGAACTCAAAAGGGGGCCAAATTTCCTTGTATGATCTGATCGATGGGTTCCAC
AAAACAAATGACTTGCTGGGATTTCTGGTGAAGAGAAAGGGCTTGTAAGAGACAGACAAG
AGAACCAACCCATCACAGGAACACAAGGGTTTCGTCTTCTTTTCTACTTACTTCAACTAT
CCAACAGCTACTAGTAGTGAGTGAGAAAGAGGCGGGTCTGTGCTTTAAGGTCTGTGCTTT
TTATAGGCCATTTTTTGCTTTTCTCTTGTTTATCTTCATGGGTTTGTTCTTATCTTTTGA
CAG
>TeaL_44133
CGTATTCTGAGTCATAGCATTTCCATTATTGCACATGAAGTTTGTTCTAGGGGAAACCAA
TCCAAGAATGTTGATGTTTATTCAAGAGGCAATCAAAGTGTGGACGGTTGTTCCATGGGC
CACCCAGGTGAAAAAGGTAAGTAGTAGTATCCAAGCTAACAAATGATAGGCGATAATACT
CGTTACATGACAATTGTTCACATGGAAGGGAATTGCATGGCCTCTTTTTTTTTGCCAAAA
TTGCATGGCATCTTGAATGATGTTAAATTGTTCTAGTATTGAGATGCATTCTAAAAATTT
TCAAAAAAAATAAATATAAAGAAAGAAATGATTGAGGCCAAGCATATGCGAGTACTAGAA
AGATGAAAATATCAACCATAAATAGAAATCATTAAGAACTACTCTAAGAAAGAATATCCA
ATTTCAAAT
>TeaL_44134
AAAATTTAATTTTAAATTTACTTTTTAAAACTATCAAAATTTAACTAAATAAAAAAAAAA
AAATCTAAACCAGAAAAAAAAAAAAAAAAATAAAATAAAATAAAAAAAAAAAAAAAAAGA
CCACTCCTATCCTCTCTTCCTAAACTACAACACATTCACTCACAAAAACCTTATTTGGTT
TTCAAACTCAAATTTTTTTATTTTTTCTTTAGTGAACTTTTTTTATATTTTAATCATTTT
TTTTTACTTTTTAAACATACCTAATATATGTATATCTGAAAAATAAATAATTTTGAAAAA
AATTTACTAAAAACAAAAAAATTCAAGAAAAAAACTACAAATTGTTGTATTTTTTTGTCT
TTAGCAAATTTTTTCCAAATATATTTATAAATATTTTACATTTCAAGTCAAAAATAAATT
TGTTCACATATTTTAATGTTGAGCAATGATAGAGAGCTCTAATATTTGAGTTTTAAAGAG
AACTCTATACATGTGACAAGGAGGGAAAAAAAAAAAACAAATACACAAGCAAGCACATAA
CATCATCACAAGTGAATCTCACCCATTTAAAGCTTCTATGGAGCTCCCTTTTTAGAACTC
TCAATCATTTTTCTTTAATGTTAAAACAAAAAATGTTTAGAAGCTCTAATGGTAAATCTC
ATCATGTGACGGTATGAGATTACATGATGTGACATTTTAATCTGTTTTTATTTTGTTTTT
TTTTTTAATTTTCAATACCACATGTATAGAGCTCTATTTAAAACTCTATACCTAGAGTTC
TATTTGAAACAACCATACAATATATGATTAGAATCTTAGGCCTTGTTTAGCAATTACATG
TTTTAATCAAAAGCCAAAACTCGTTATAAGTTACCATATTACTCTTTCTACTTTTCTACA
TATTTTTTGATAAAAAATAAAAAAATTACTAAAATAACTTGTTCTCAAACGAGACCTTAC
ATTTAGACTTTGTTTGGTATGTATTATTTTAACAGATTATCTTATTTGGATTATAATTAT
CTTATTTAAATCATATCATTTCCCTACCACATTACTTCAACCACACCTCACATTTCACAT
TTTTTTCATAAAAAGAAAAAAATATATATTAATTTTACACTTCCCAAATAACCCTTTAAA
ATGTGTATATACCCAACCAAAATTGTGGATTCTGAAATTTATGCGAATCAAATATTACCC
TCTTTTGGCAATTAGATTTAAAAGTCAAATTTTAAATTTTTTCACTTTTTAAATCACATA
CATCTCTATTTTTTAAAAAAATATTTTTTCAAAAACAA
>TeaL_44135
AACAGACAAAACATCCCATCCAACCCCATAATCATTACACTCTTCTCTCACAAAAAAATC
AAAAAAGCCAAAAAGCCAAAAGCCCTTCCCAAACTAAGCTTTTGAGCCCAGGCTCATATA
GTCAAAAAAGTCAAAAAGCCAAAAAGCCAACCCACTTCCCAAACGGAGGCTAAATTAACT
TATTCCCTAACGAGACTTTATATTTAGACTTCGTTTGATATATATTATTTTAACACATTA
TCTTATTTGAATCATAATTATCACATTCATCTTATTTGAATCACATCATTTCTCTACCAC
ATTATTTCAATCACAACCCACATTTCACATTTTTTTTTTCATAAAAAGTAAAAAAAAAAT
ACTAATTTTAAACTTCCCAAATAACCCTTTAAAATGTGTATATACCGAAACAAAATTGTA
GATTCTATATCAAATACTGACCTCTTTCGGTAACTAGGGTAAAAGTCAACTTTTTAATTT
TTTACTTTTTAAAATCATATTATCTCTCTATTTTTTATAAATATTTTTTTCAAAAAACCA
AAAAAACCAAAAAAAATTAAAAAATTGACTGTTAACCTACTTTTCAAAATAAGACATTAT
ATATTGTTCACGCACTCTTTGAGTAGGTGTTTGCGGTGTTTGTTTAGTGTTTTTATTTTT
TTTGATAAATTACAAATATAAGATTTACTTAAAGTACAGATTGCCTCATGTAATTTGAAA
AATTATAAATACACCATTGTTTGAATTTTTTATTTAACT
>TeaL_44136
CACCTAACCCACTATCACCTCCACTACACCTACTACCACATTTTCTTCTATATATAGATT
GTATAGGAATTGTAATTTAATCAATCTTGTAATACATCAAGATATCAATCAATAATACAA
TTTATTCTCTTTCTCTCTCTATCAATATTTCTTACAATATTACAATTAGAACTATAGTTC
CCAAGTAAACTAACATTCCAATTCCTCAATTTATCCTTCATGCAATGCCTTTTAGATCGC
CATCAATGGTTAATCTCTAGAAATCCTTAGATAAATTAGAGGTATAGCCATATAAGAGCT
TCCCTTTGAGGCATGATTGCATCTAATCTATGTCCTTCATTCACTAAAGATTGAAAATAT
GAGTATAAATGGAGACTAATACCAACACAACCAAACTTAGCAAAGCCTACTAACGCCTTT
ACTAAACAAATCATGTTTTACCATTCTGATCAATCTATGACCATATCCTCAATCTAATGA
CAGGGCATCAGCAATTGCTTATAGCCTCAGCCCTTGTCTGTTCCATGTGTCCTTATGCTC
AAATCGGCATCACCTTGAACCATATGCCTCATGAATCATTCCAGTCATTGGTTTTAGAGG
ACATTTTCTTTCCTTTTTTTGAACTGACAGATATATTTGCACTTCGCTGATTAATATATA
ATAATTGCAGTCATCTCAATCTAATTTTGAAAAAGAACCATCGCTACTAGCTCAACTAAT
GTGAAATATCAGCCAGAAGTGTTGGAGGTTCTTAATCTCCACAAATCAGAGACACTGCAA
TATTTGTGATGCATCACAATGTCTGCATAATATCACACACAAAAAAAAAACTAAGGTAGC
GTTTGGTAGAGTTTTCTAAATATGATTTGAGAATAGGAGTTGTATTTTGAGTTTGTGAGT
TTTGGAATTATGATTTGAGTGTGAAAAATTTGTTTGGTGAAAGAGTTTTGAATTGAGTGG
GGAATTTTTGATGTGACATATGATATTTGATACAAAAACTTAC
>TeaL_44137
GCTTGGCGTTGGGTTGTTAATTCTCTGAATTACTTGGATGATTCTTCTTGGTTCTTCAAG
CAGAACATTCAATACTGGTCACAATCAGCCTTCATTTCATTGATTCTTCATCTAAAAGCT
TACTGCTGTATTCTTGGTTCTTTTGCAACACTATAAGCATTTTTCTCTATGTTAGATAAC
CATTTGCCAAAGCTTAATGATGTAGGATTTATGGGAGAACACTCTTCTACAAATTAGGAT
ATCATTTAAAGGGTGAATTACAGTGACCTCCACTGAGGTTTGTAATAATTTCATTAACCT
TTCGTGAGGTTTTTGACATGACATTGATCTCCCTTGTCATCTTGTTCCCCTAATGTCATT
AGCGGAAGGTGTTGTTTTACTAATTTATCTTTGCATTTAATGAGACATTTTTCTATATAT
ATTATTGTTTTCGTAAGCAAACATACTTAACCACAATGCCCTCTATTTTTATAACCAAAC
AACACAATCATCTACAACCAAACAACCTGCAATTCATCCCCCCTCTTTCTATGATCTGAC
CCATCCCTTTCATGATCACCATCATCTGCAGCACCATCCCACACTGCCTCCACCTCCTGG
CCTTCTACCGAGTGCAACCATAACCACAACCACTCCTCCCCTTCCTTTCCCTATGACCAT
CCACCACAACCAGAATTTGATGGTGACAAAGGAGGCGATATTGTGTGAGGTGAGATCAAC
CGGTAAGTTGTGAAGGTCTGGGATTGATGATGAGCTAGTTGTGGAAGGACAAATTAGAAA
AGAGATGGTGTGGAAGTGGATTAGTGTCAAGACCAAGACCATCAACACCAAGCCCATCGC
CCATGACTAGGACCATCAACACCAATCCATATATGCTTCCTATCGACACCAAGCTTGTCT
TGTACAGTATTTGCACCATGCCAATGATGGTTTTGATCTAGCGCACATAAAGTGTTTGAC
AAAATGCCCCAATCTCATTCCTCGTCTAGAAGGTGGCTTTATGCTAGAGGGTGGTGGTGC
ACTGTAGGGGTGGAGGCAGAGGTGGGTGTGTGATGGGTGCAATGTTGGATAAGGGGTGGT
GTGGATAGTAGTGCAGAGTGTGAAATGGGTTGTTCACAGTAGTAAGGGGAGTGATGGTGG
AAGGAACCTGGGTGTTTGTTGGGGAAGGGGAAAGGAGAAAAAGGGTTGTTGGATGGTGGT
GGTGTGCCGCTGTGGTAGTGGTGGTGGTGGTGTTGTCCATACTTTCCCCTGTACTCATTC
TCCGTTTCATAATCATTCGGCAACGGTTCGTCATTAACAATCCTTATGAGCTGTAATTTA
ATTTATTTGTCTCCTTTAGATTATGCACAAAGTTGCTCTTGAATCTTATCGACAGTTTTT
CCTAAACTTCTTAGTTTGGCAAGAAGCTTATTTGTTCTCCCTCCCTCTCTCTCTCTCTCT
CTCTCAAAGTTGCTTTTGATTGAACCAATTGAAGCAATTTATTGTGTTTCCATTCCTGCA
TCAATTTCTTTTGACTTCTTCAAGGGTGTGGTGTGGGTTTGGGAGGGGAAGAAAGAAAGG
AGGTCGTGTGGGATGGGTTTTG
>TeaL_44138
CCGAATAATTCAAGGATTAAAAAAACATATTATCCAAAGTAGAATCTCTGGCGATGATGT
AGACTAAACTACATGATATGGAGGACAAGACACCAAAAGATAAAAACATATGCTTCTCGT
GATGCGCCATCACTATACGTTGCTGCTGGTACATTAGGGCCATCACTATACGTTGCGGCT
GGTACATTAGGGAAGCATTCCTTTGATAGCGGAGGACCACAGAGACCAGGATTGCCCATG
TAGCTATCATTACCAAGTGTTTCAAACTGCAATCCTACTGGTATTTTCCCTGATATGTTG
TTGAAAGCAACCGAAAACACTTCTAGAAATGTAAGAGAAGTTAATTGAACAGGGATTTGG
CCACACAACTTGTTGTGGGAAAGGTCTAGGCTCTCTAAGTTCCTCCAATTTCCCAGAGAT
GACGGAATATGACCGGTAAGAAGATTGTTGGAGACGTTAAGTGAATAGATACTTCTGAGG
TCACCCGTTTGGAAGGGAATTGTACCCGTCAGTTGATTTGAAGATACATCTATGTGAGCA
AATATGTTGAGGAAACGTTTAAATTTCACTTCACGGCCTTTGTAGATAAGCGTGACTGAA
AATGGAACTTGCATCCATATGTCAACATAACTGTATGGCACACTCTGATAATCGGAAAAA
TATTGTCCTTTCCAAGAAGTAATGTTGTTGAGGCATAATGGAATTATATCTGATAAATTG
TTTCCTGCAATATCCAACACTTGCAGACCTTGCATTTGACATAGATGCTCTGGGATACGG
CCATCAAAATGGTTTCGTCTAAGAATGATTACCTTCAAATTAGTCAGAAGAGGTAGTTGG
GTAGAAAGGTCACCCGACAAACTATTTTCTGCTGCATCAAGGAATTGAAGAGAAGAGCAT
GTCGACAAGGTACGGGAGTTCATTTCAGTGAAGTTATTGCCCCTGACAGAAAGCCCCTTC
AATTTGGGAAAGCTGGAATTCCTTGGGAGTATTTTGCCTTGGAAAAAATTGTTGGATAAC
ACCAAGTATTCCAATGAAGTCATGTTTTCTGTCATACTGACGGGGATCTCTCCATGAAAC
CGATTGCTTGCTAGGTCAAGAGTGTGCAATAGCCTCATGTCAATTGTAGGAGGGATGACT
CCTTCAAAATTATTCCAAGAGGCATTCAAATGGTGCAACTTGGGAAAAATTATGTTGAGA
TTTGAAGGTATCGGTCCATGGAACAAATTCTCTGAAATATCTAGCACGGTGAGGTTTGAA
CTCATGTTTCCATTTGACAGGGGGAATGAGCCACTCATGTTGTTGCCTCTCAGCTGCAAT
ATTGAAGTGCCGTTGTACAACAACCAAGAAGGAATGCTTCCCGCAAGTGAATTATAAGAC
AAATCCAAGGATATCAAATTGTATTGTGTGGAGATGAAGCTGGGGATCTTACTACCACTA
TACTTGTTGAGGTTGCAACCCCCCAAAAATAGTCCATTAAGGTTGAAAGATGGAAACCAA
GCTGGGGATTCGGTTTCAACCTCTAAATGATCATTGAATGAAAGGTCGAGGTAACTAAGC
TTTGAGAGATTGGCAAACATTGAAAACGAGATATTATCGGTGAACTGGTTGTGGGAAGCA
ATAAGGGTTTCAATATTAGTGATGTTGTGGAGCAGCAATGAAGGAAAGCTCCCATTAAAA
TGGTTATTAGATATATCTAGATACCTGATGGAACTCATATTGCTGAAACAGGCACCACTG
TCTCCTTGGAGAAGATTGTGAGATAGAACTAGCTTTGTAACAGAGTGGAGCTCACACAGG
CATCTTGGTATCTCACCTTGCAACTTATTGATTGAAAGATTTAACATATAAAGTGACTGC
ATCTTTCCCAAACAGAGATGAGACCCTTCTTGAATGGAATTTCTTTGGAGATTCAACTTC
TGTAGGTACTTAAGATTTTGAAGTGCGGAAGGTGAAGTAAAACCACCAATCTGATTCCCT
GCCAGGTGCAATTCTTGCAAGTCCTTGAGCTCAGCAAACGAGGTAGCATTTGGATACCAA
TTTTCAGTTATGCTTTTATCCCTCCTGTAGTAGAAGAACAATTTAATGACAGTGGAATTG
GATGGATCGCACTCGACAGCTTCCCATTGGCAACAATTTTCATCATACCAGCTTGAGAAA
GCAGATCCTACTGGGCTGTTGATGGAGTCTTTTATTTGCAGTAGAGCAGCCCTTTGTTCT
TCTAAGCACCCCCAGTTGAACCTAATTATGCTTGCATAGGTGAGCCAAACAAACAAACTC
TTTATAATACTCATCCTCCTTCCTCACACACACACACATACAAACACGCACATATGCACA
CCTTAATGGCTTAAAGGATGAAGTGTTTTTCTGCTAAGTGAAAACAAAAACAGAGTGGCT
AGAGAAGGAAAGCACTACTCAGGTTGTTGAGGAGTATTTTTTTTCTGTCCATTCAATCCC
TTGCTCTAAATTAGACTAAAGACAAATGGACAAAGAGTTGGTAGGCACTCAAGAGAAAAT
TATTGAATACTTTCAAAGGATC
>TeaL_44139
TCAGACGTGGATAATTAAGGACTACCCTGCAGAGATGGTGGTAACACTTATTGCGTGTAT
CTTTGTGGCAATCCTATCGGCTATAATCGCTTTGATTGTAGAAAGTGATCCAAAAGCTTG
GACACTAAGACCTGATGTGGAGTTGGTAACTATTGTCTACTCGGCATTTCTTATGGTTAC
AATTCGGAGCGTGATTCATGCATGGGCTTGTCGCACAAAGGGTCCTGTCTTTGTTACGAC
GTTTAGACCACTGGGGATGGTCTTTGCAGTTTTCATGGGAGTTACCTTTTTAAAGGATAC
TCTCCATGTTGGAAGTGTAATTGGAGCAATCATAATAGCTCTTGGTCTCTATTCTGTGAT
GTGGGGAAAAGCCAAAGAAGTTGAGATTATCGAAAACAGCTTTATCTGTAGGATTAATTC
ATCTTCCGAAGAAGTTCCTCTCTTGCAAAATAAAAGCATAGACGTATAGAAATAATTGTA
CATAGTGGGGGTGTTTAGCGTGGATTATAGGGGGTGATTATAGTTTATTTTAATTTTGAA
ATCTGTGCCAGATTGTTTGGTGCAATTTCTGCTTATAGCTTTTGAGACAGAAATAGCTTA
AATAAGCGAAAAGCTGATTATTTAGAAACTGTGGAAGGGATGATTTTGATTTCTGTTTTC
TGATTATCAACTTTTAA
>TeaL_44140
ATCATTGGCAACTTGGCCATCATGCACCACGGAGTTAATGGTGCTGCCATCACGAAGTTC
TTTGATCTCCCCCTTGAGACCTTCTACCTCCTGCTCCAAGCTTTGCTCCAACACATCAAG
GCGTTCCCCCGAATCGCCCAAGACAAGCTCTACCTTAGCCAGTCGAGTCTCCATGATTGC
CATAGCATCACGTGCATCTTGTGACTTATCCTTCCTGGCAGTGTTGTCCCTTCCACAGGT
TTGCTTGGTCACCGTTGTTTCTTTAACACCGGAAAACATGTTGCCTTTTCTTCTCTCATC
TCAACCTTAGCTCTGATACCACGTGTCACGGCCTTGTTGTTTCCAAGCTATCTGTGCGGC
ACTTAGACAATCTCAAGCTTCACTTGATGATGCTAAGTCAGCCTAACTCACTAACTTAGA
AGAAAGACAAGGGGAACACGAGAGAGTCTGAGAGAATGCCTTGTATTCACTACGAGAAAG
TTTTACAACTCTTGGATGGGTTGGAGCAAATGAGCTCCTCTCCTATTTATAGGCTCCCTA
AGAGCATTCTAGAATTCTCAAGAGAATGTCATGTAGAAGCTTCCCATGGAAGCCTTCTTT
ACAAGCTACAAGAATGTTCCAGAATGCTTTAGAAGTATCTATACAAGACATTTACAAGTC
AAGTGTTTTGAATATTCAAGGATGTTCTAAAATCCTCCATGTTCTCTTCAAGTGTTGGAA
T
>TeaL_44141
GAATTGGATGATTATATAGATTACATGACCTTTTTAATTGGATGATTATGTAGTTTGGAA
TTACTTGTGGATGAAAACTTATAATAGTTGATGACTTTAATTAAACAGGTTAAGTATTGG
CTGATTTATGTATTTTGTTGGATGTTCATGATTCAGTTGATTTTGTTGGTTTGAATGATT
CTTGCAAATTACAGGTTATATTGAATGGTTTAGATGGATTATTATATATTATACAGGTCA
AATGGAATTCATCTTATATTTTATTTCAATTTTCATAAACAAAAAGAATTGAATTGGTGA
CCAAAATTTGGTTTGGTTTTTCCTCTTT
>TeaL_44142
TCCGTATCCGAAATTACTTTTATGTCCTTGTGGGTTAATGCATTTTACTTTAATGATATC
TGTTCAATTGAGAAAATTATCTGTTGAGTCACGGCTTTAAAATTGGAATCACCGACCTTC
ACGGGTTCAGAAATCAAAATTGAGTACTTGGGTATGTTAATGGGAATTTTTAAAACTATT
TTGAAAAAATTAATTGAAAATCTAATTTGTCTGATTCGTTAATGCACGTTTGGGTGATTA
ACTTTGTACTGTAAATTGAGGGCCTTAGAGGCTTCAGAACCCAAAACAGAGGACATATTT
ATGATCAGCATAATTTTTAGAGTCATCTAGAAAGTTTAATTGAAATTTAATTTTGCGCGA
TTCGTAAGGGTGTGTTTGGCCCTCCCTATTGTGAAAAGCTTATGTGTTTGTTATATATAT
ATGGATATGCTAAGTGAGTTGTGAACTTATCATTTTGAAGTCAAACAAAATATCTGGGGG
AGAGAGAACCGAGAGAAGAGAGGGCAAAGGAGAGAGAGAGCTCACCACTCATGGAAGCTT
GAAGACAAACCTTAAGAGATTGAAGAGAGAGAGGAAGGAGATTAGCCATGGAAACTTGGG
AAAATTAAAGAGAACTAAGAGAAAGTCAAGATTGAACTAAGGTCGAGACGAGGACATCGT
CCCATTACTACTAGGAGCCGACTGTGAGTAATAGTAGTGTAACGATATGTTTCACTTACG
TCCTGTAATTAGGATTTAAGTATTGTTAATTGTGAATGGCCTATCTCATTGATATTGTGC
TTTGATTAACTTAATTGATATTGTGTTTGGATTACATTAATGGCATTGATATGGACCCAA
GGTCATTCTGTCCCTAGTAATAGACGAGGGCCCGAGGCCGTTATGATGTGAATTGTACTG
TCCCTATTAATGCAGTGATACATTTGCCTTCTGTTAATAGTTATTATTAATGTTTTGTTA
TTCACAAGACAATTATGTCGACTTGTAATAAACCATGGGAAAATCTTTGTACACTATTGA
GTAATAGTACTGTAGCAGTACGTTTTGCTTACTGTTAATAGTTAATACTGACGTTCTGTT
ATCTGCAAGTTAACTATCTGAATTCATGATGAACAAATGGA
>TeaL_44143
ATGGGAATGTGGTTATTGGTAATGTTGATGTTTTGAAATTGCGAATCTAATTCATGAGTC
ATTTAATTATCTATTTAGAGGTTTTGTCCTTGGTCATCGGTGGAGGATGACGTTGTTATT
GAATAAATTATGTTTATGTTTTTGTAACGACCCCAAAATCCATATCCGAAATTACTTTTA
TGTCCTTGTGGGTTAATGCATTTTAATTTAATGATATGTGTTCAAATTGAAGAATTATTT
GTTGAGCCACGGCTTTAAAATTGAAATTACCGACCTTTATGGGTTCAGAAATCAAAATTG
AGTACTTGGATATGTTAATGGGAATTTTTAAAACTATTTGGGAAAATTAATTGGAAATCT
AATTCGTCTGATTCGTTAATGCACGTTTGGGTGGTTAACTTTGTACCGCAAATTGAAGGC
CTTAGAGGCTTCAGAAACCAGAACAGAGGACATATTTATGATCAGCACAATTTTTAGAGT
CATCTGGAAGGTTTAATTGAAAGTTGATTTCATGCGATTCGTAAGGTCGTGTTTGGCTCT
CCCTATTTTGTTAAGTTTATGTATGTATATATATATGTATAGATGTGCCATATGAGTGGT
GGAACTCATCACTTGAAGTCAAACAAAATATCTGAGGGAGAGAACCGAGAGAATGGAGAG
CAAAGGAGAGAGGAAGCTCTTCAAGAGAGAAACAGAGCTCACCATCCATGGAAGCTTGGG
AAAATTGAAGAAAACTAAGAGGAAGACAAAGATTAAACTAAGGTATGACCATCTATCTTG
AATCCTTATGTTTAAAGCATCAATTACATGAAATCAAAGATTGATCTGGAAGATGTAACA
TATAGATGAATTGGAGTTTTGGGTTATGGATGAAATGAATTCTCTTCATGAAATTAAACC
TTGATTCCTTAAGAGTTGCTTAATTGAAGAGTTAAATTCTTTATATTTGTTTATCTTGAG
GTGGATTATGGAAAGTTGAGCTCCAATCTTGAAGTTTTG
>TeaL_44144
ATGTTTAAAAAAATGAAAGAAAGATATGTCATATATTTGAAGGTCAATTTCGTCATTTAG
CTAGCTAATCTAAAGGTTGGCTCAATCTGTCCATTTCTATCCCACACACCCCATGGGATT
AAGTTATCTCACATAGGGCAACTAGTAGTTCCTACTAAACTATTAGTCCGACCTTTATTT
TTCTAACCAAATATTGGACTAATTATTCCGTTGGACACGGAGTCCAACCCCATGGATCTA
TCCCAAATGCATAGAAGACTCTCCATGGATTGGTTGTAATGTTCACGAGATTGTATATAG
TCAAACGTTCAGTGAGATGACTTTCCTACTAATTGAATCACTTGAATTAGTTGCAATAAA
CGAGGCATTTGGCATCAAGTTGGGTATTCCTAGAAAAAAAAAAAGTTGGCCAATAGCCAC
TGAATACGATGCTTGCTTTTTTATCCGCTGGGACGCCCTCTTTGGGAATTTTCTTTAATC
TTAAATTGTGAACAAGTACAAAACTAAATTTTCCGAAGTACACCCTATACAAAAATCATG
AAAGCCATCGATAATTATCTCTCTTTGTTTCTAGAACTCTTTCTTCATTTGTTTTACTCC
AATTCACCTATCTCAGGAAATATCAAGTCAAGGATTGGAACAGTTATGCTACTTATCAAT
GTCTCTCTTCGACTCCTCCATCCGCCTTGAGCATTGAGAAAGGTTTGGAGCCAAGGTTCT
GAAAAGCGGTTGCGGTCGCCGTAACGGTGGCGGTGACGCGGTTGCGGTTGCGGGGGGTGT
AAAGGCCGTAGCGTAACGGTTGTGGTAATCGG
>TeaL_44145
GATTTGATCTTAATTTGTTGGTATCAGCATCTGATTTTTAGGGTTTTTTGTTGAAGCTTA
TCATTGTTGAACAGAGTATGGAACTAATGTTAATATTTTCTCGCTCACAATCTCATTCTG
CTCTGTTTTGTGCCTAAAATCATCTATTTTGGAACTTTGTGTTCCTCATTTCTACATTGT
TGCTTTCTGGGTTCTTTCACTGTACATACATTAGACTTATACATACATTGGACTTATACA
TACATACATACATATGTGTGGTTGGTTGGGAGTGATGATAGTACATACATCTATGCATGT
GTAGAGAAGTTATTTTGGGGTCTTGGACCAATGTTTCACACCTTGTCTTGTTGTCTCTAA
AAAATCAACCATAATGGAAAAAAGTCATGGGTCCCCTTATTTAAACCAATGGAAATGGAA
GTAAAAATCAAGTTGGGAGCACTATATAATTTTCCATACGTATAGCCCTACTTTACTCTT
TGAAAAAGACAGGCACAGTGCACGAGACTCTCACAATCTGGTACAAAGCTTACCCACATA
TGGTATGGAGAAGCTATTTCCGTGGTTTGAACACATTTATTGAGGTTGCATATTTCAATT
ACGTAGGATCTGGACATATTGGACAGCAAAGTGCATTAATTGAGGTTGCATATTTCAGAC
CCTAATAATTGTCCATGATGTGTATGCTGCAGCACATCTAAGTGCCAGTCCATCAATTTA
TGTGTTTGATCATCAAAGCCTCGTCTTATACTAATTTTTAGACTTTTCTTTTGATTGATA
TTCAAAGGTTGGTTTTTTAAATTAAAAAATTAGCTGTTGTCATGTAACAAACCAACAATT
TCTCACTTGATTGCATAAAAAGACACATCCATGACATTTTTCTTCGTGGCATTTTTGTTC
CTTTGTGTAGTTTTGTTGGTGTTTCTCTCAGTGGTTATTTAATTTCAAAAGGGTTGTTAA
CCTTAATAATCAGCAGTGTGGTGGTGGGTGGAGGAGGAAGGGCTAGGGTTAGACTCTTTA
TATTGATTCGAGGAAGAAGATGAAACAAGGGACATACCTTATGGAGGTGAAATGTTGGCA
TGTTATCAAAGCTTAATTATACAAACAATAGCAATAGATAAATCTAACACAAACTAAACT
AAACAAAACTAAACCTTTGTCCTAATCAAGTGGGCAACTACATGAATCGTTTTTCGTCAT
TTCGCTATGTCAAGGGCTCTATGCTCAAGTAAATTATATAAATTCAATATTTCTATTGCC
TAGG
>TeaL_44146
GACGTAGGCCGGTTTGCCGAACCACGTTAAAAGTCTTGTGTTTTTGCTTGTGAGTGTCCC
CTGGTGTGCCCAAGATCACCCACCAAGATATAGCTGTTAATAATAAAAAAAAGCGCAAAA
TTTAGCATTAGGGATGCACTCTGTTACCAAGCATGAAGGCTGAGTTCGAGTCTTATTAAA
TTCCCTTTACTTATTCTCCATCCTTTCTCAACATAAAAGAAATCACATTACTTAGCTTCA
TTTTTTTAATTCACACTAAAAAGGCAATTTTCCTTTATATAGATAGATAGCAATGACAGC
TCTTGTCAAACCATGGCCACAAACATCAAGATAGAGTTGTAGTGGCTAAAACCACACTAT
CCAATACAAAACAATAATGTTACAAATATTTGAAAATAAAAAATAAAATCCGTACACCGC
GATGCTGGCGGCATCTAATACGAATACAATGCTCCTAGAATTCATTCTCTGAATACTTTT
TCTGAGAAAAAAAATTCTGCATTCGTACTGTTATTAAAGTAAGGAGTAATATTAAGAATT
ATAAAAAAAAAAAATCATAAAAATAATTATAAAATATTTTTCACATTTTGAATTAACCTA
ATATTAAAAACCTTATTCGGTTATTCCTTTTGATGCGCGCGGGCACACACACACAACTAT
TAGGCAAACAATCTTTTTGCTTGTTAAAAAGATATATTTATCAGCATTAATAAATGCACC
TCGGTGTATATACCTTAATGGAAAGCAAACTGTCAGCATGTCAGAGGCAGCTAATGCCAT
TTGGAATCTTCAAACTAGTTGGCATCCACCCAAAAGATCATATTAATAAAATTACTACAG
AAAGAAGATAAGAATAATCTGCAGGCAACTGGTGGTCCAAATCTATTGGTATGCACATAC
ACAATAGCAGCAAATTGTTTTACTCATATGGAGTCTGCTTTTGTGGCAGTTAAGCAATAT
CCTACATTACGAGAGCACATTGATGAGCACTAATAAACTGTACAAAAGGGACAAGATGTA
AAAATTCCCTTGACCAGAAATTTGTGCTTGGCCCAAAATAATGGAGCATAATTTGCTGAT
TTGATTTCACATTTTTCTTGAAGAATGAGGAAAGTCAAGCTTATTTTTCCTTCAAGACTC
GATTGCCTCTTTTGGGAACCTAACTTCAACATCATCTTGCAAATGGATTTGCCTGATCTA
GATGAATTTTTAAAGTGTTCAATTTTTCTTTGTCAGTATCCTATGGAGAAATATAGGTAT
CTCAGTAATTTCATGAGTCTGATACTGGTACTTATT
>TeaL_44147
ATGGAGAGTTGCTTATTCTGCATTTTCAGAATTGAAGTTAACTACCAGTTTTAATGCCAG
AACATTAGCGAGCATGAATTTGACTGGTCAGCTGCCCGGAGACATTGGATCGTTGTCTGA
ATTACTGACTCTGTAGGTCTTCTATTTTCACGGTTCCTTTGCTTCCACGAATGGATACAG
TTTTATTTAATGAAGCATCATTCAGTTACCATTGTTCATTCTGGACTACTATACTTAATT
GGATTTTTCAAAGATCACCATTCTTTATCAACAATCCGTGCTCCTTGTTGACTTCTATAT
ACATCTAGTACATATTAGCTATGTTCCCAGAATGGAATTCATCTTTTATGTCTTCGCACA
CACTTGTTAGTTCCCTAATTACTTTATATCACAAATGCACAATACTGATAGTGACACACT
AGAATGGTTCTACAGTTCATGTCACTTAAAATGCCTGATTGGCGTGGTAGAAAACACTGC
CTGGACACTAGTGTCCCTACTTTATTAGCATTAGCTTTTTGAAATTGTTGTTGTTATTTA
TTTATTTATTTGTTCTCTCATAAGAATTGTTAAAATTGAGTTCTGACTATTAGTTTCTGC
ATATAGGGATCTATCTTACAACCCGGGCTTGACAGGTTCTCTTCCTGCATTAATTGGAG
>TeaL_44148
TTTACATAATAATTTCATTTTAAATATGGATCTTATTTGATAGATCTACAAATAGGTTCC
AAAATTATTAAATATTTTAATTCAACATGGATGTGTAGATCTAAACTTATGATATTTTAA
AGTTTCAAAATAAATGCCACTCATAGCTTTGCGCCACTTGCATTGCTGAACCTTAAATTC
AAGGGCAAAACCGTTTGAAAGTAATTGGTCATTTGAAAAAAGGATATAAGCTGCCAAGTA
GTTTTTAGTATGGGATATTATCGGTTAAAGAAGAACATATGGTCAAAGAACTTCCAAACT
CTTTCCTTCCCAGCAAATCTTCAGAGAACTTCCAGTCCACCTTAGCATAAAGTCTTCTTT
AAATTAAACTTGGAAACCACTTATTTTATGCAATATGTTTAACAATCCTTGACATATTAA
CCTTGCAACGGATTTTTTTAGGCAAATAGCCAAAAAGTTACTAAATTAGCCTGTTCCCAA
ACGAGGCCTAAGCTCTCTCATTGGTGTAGAACCAAAAACACAAACGGTGCAATCAATTAT
TAATGTTGTTTTAAAATTCTTTCAATCAATTATTATTCATTCAAAGGTAAAAGTTCCTTC
ACACAATCCCATATATATAGGTAAATAGCTTCAAAAACTAATATGGAAATAAAGCCATAA
AATCTTATTAAATCAAAATTCTTGTTAATGATAAAATTCAATAATTCTTCAAATTATTGT
CATCTAATGCCTTTTCGATCCCCATCATTTCCCCGATTATAAGAAACTCTCCTCCGGAGA
GTTGTGAAGATAAAGGTACTCCATGAGATGAAGCTTGTGCTGGCAAAACAGTTCTTCAAC
CAATATTGCATGTGATTGATGAAGTGCAACCACCACAAGGTGATAGTGAAAAAGCTCCAT
GGAAGAGGGCAATGTTGCGACTACAAGCTAGTAGTAGGAAAGAATTGGCTCCTGTTAACA
AATCAACAGGCACGATTGGCGGTTTCAGGATGCCTTGATCAATTATCATATCTTCCACAT
AAAAATTTGGACCAATATTTAAATTTAATGGTAAATCAGTAAAACATGCATTATGTCCAT
ATTCAAGAATTGCATAAATATCTCCATTAAATGTCAATGTGAATTATTTGGAGGAAGAAG
AATCGTGATGCACAGGAATGACAATAATGCTATGATCACAAAAAGAAGCTAGAACATTCT
TAAGAGAACTGTTAAAATCAAGTGAAGGCATAGGATTAACAAACTCAAAAGATGTATGAT
TAACAATAATGTCTGTTGAACTCTCATTATCAGGCGAAGACAAAGAGTCAACTAACTATG
AAGCAAAATGATCAACATTAGCATCAAGGGGGTCTCCACATAAGACAAAGAAACAAGATC
AACTGGCTTGGGAATAGAGGATATTTCATACTCACCAGTAATCTCATCCACAATAGAATC
AGTGACTAGAGCATCATCTTGCATAGTTACCATTGCAATAGGTTGTTTCTCCAGCGATGT
TTCAACCTTAGGCTCGAAATGTTCGTTGTCCACTGAAACCATAGGCTCAAGGGATGCATC
ACTAATGGAATTTTGTAACCATGTGACACCCTAATAGCAATCGACTTAAAATGACGAGCC
TTTCAAGTGAGATAGGGTCGTGACACGTGAGTGAGGATCGAACCTCCAAGTTTCATTTTT
CTTGTGTCAAAGCACTATGTGAAGTGTACAATTTGAGACACCTGAATTCGACTTCGAGCT
GTTTTCAGACTCGATTGCGATTTGCGCTTCTCCTCCACAACTTGGATTCTACTTCCAACG
AGTTTTTTGACTGTTGATCTGACTTTGCGAATCTGAGTTCAAGTTATAGTTCGCAGCCTA
TTGCGAATTGATCTCAATGTCGCATGTCTCTGATTCTAGATTTGACCTCTGATTTCATAT
TCGGTTGTGCAATTCTATCGCTTCGATTATTTTGCTTTCAAATCTGATTCTATGATTGTC
AGAAAACAATGCGAACCCTAACTGTAAGTATAACTTGTTCAAAGTTTGGAAAACAAAATG
GTGAACTGATTTTGCAACTTGGTTACAACTTTTGAATCGACTTTGCAATCTTCAAGTGGC
TTCTCAGTTCTTGAATTCTGACTTTGATTTCTGGTTTGAGTCCAGTAGAATGCTGTTAGC
TTCGGTTTCGTTGTTTCAATAGTGTCACAATCATGTCCGCTGGTTCAATTGTCCCAATTG
GCTGTGATCTAAATACTGTACATCACAAGTTCCTTATTGTCCTTATTCCATGTGTGTCCT
CTACTGCTTTAGTTTCTTGCACTACGGGCAATTGGGGATGAGATCGAAGAGGTAGCTGTG
GTAGAGCATTTTCTATGAATTCAGGAGAGAATGCGCATATGAATCCTCAATTGGCATAGG
TGCGGAGACGGTTGATCGCTTGCTTGTTCATTGTCCGGTTGCATATCGGTTGTGGAGCTT
GATTGTTGCTTTGTTTGGTATCGTTTGGGTGCAACTAGGGTATGTGTTGGGCATTCTTCA
GAATTGGGGTGGGGCCAAGGCTGGGAAGAGGCATCGAAAGGCTTGGTCTCTTGCTTCCCA
TTGTTTGATTTGGTTGATTTAGTGCAATAGGCGTGTTTTCCACAACGCACGTCAGTTAGT
TCCTTGGTTAGAGAGTAGGCTTTTGTTGGTATTGCATAATTGGGTTGTGGGTTCAGTTGA
TCCCGATATTTTGGTTTTTGTAGATTTTGTGGAGG
>TeaL_44149
GGCACTGATGAGAGCAGAGTTCGAAACCTTGATCTGTTGAATATAAAAAGCAGCATAAAA
ATCTAAAAGGAAATGAAAACACATGCTTATTAAAACTCTTTTGGACTGGCAATGGCAATG
TCCCACAATCACCTATCATGCTATCAAAAATATTAATAGAAGATGGAAAAGTTTTATAAC
TCATGGATGAAAGTGTCCAAGAGGGGAGGGGGTGAATTGGACAAACTACATTTTCACTAA
TTTATTCAATTTCTTCCCTTAATTCACCTCTATTATTTTATGTAGAGCCTTAATCAATTT
CATTTTGCTCAAGCTAATCCCAATGTTCCAATTTTCTCACACAACTTAAGAGTTTGGCTG
GGTAGTTTAATTGGTTGTCTAAATATAATTCTGTACTTCAGTTGTTCACCCTTTCCATGC
TTAACCTCTGAAGACTCAATTTTATCTTATTAGTTATTATGACTTTCAATCTTGGATTAT
GTGGAAGTATATTCAAATATCAATTATGAACTTTAAAATCTGTCACTTTATGAAGCACGG
ACACGCGACACGACACGGACACGTAAAAACGCAAATTTTTAAAAAATAGGGGACACGACA
CGCTGGGGACACGTTCAATATATATAATTAAATTTATTTATTATATGTCATAAAATTATT
AAAAAAAAAAGAATCATAGAAAGGTAATAAAAAATACACACACATAATAACCATTGTTTA
ATAATTAAAAATTAATTCTTATAATAAAATTAATAAACATATATTATTAAAATTAACAAA
ATTAATCAACAAAAAATATATATATACACTAAAATAAGAGAGGCAGAGTGAGAGAAAAGA
AAATACAAAATGAAATCAGAAAAAGAAAAAAAATAAAAGAGAGAGAGGGATAGATAAATT
ACACTAAAAACTGACCCTATAAAAGAAAAAAAAATCAGATAAAAGAAAAGAAATGAAGAG
GTCAAAGCAGATCAGAAAAGAGA
>TeaL_44150
TTGGTCCAAAAGCTGCTGGAGGTCAGCTCTACAAGGGTAAGTCTTCATTTCTCATTTTCT
AGCCTTATTTTGCTTCATTACTTAGCTCCATTTGCAAGCATTTCTGGGTCTCAACCTAAA
CTGTAAAGTGTCTTATTTTGAGCTCCTCTTCAACTTTGTTTAAGGGCACTTTGCTGTTTG
AGGTCATCTACTTCCCCTTACCCTCTATCTCTCTTTTAGGGCTTTTTTTGCATCATATTT
TAGCCTTACTTGTGAACATTTTCGAGATTTGTCATAAACTGAAAAAGATCTTGTTTTAAT
CTCCTCTTCAAGTTTGGTTAAGGTCTCTTTTCTGTTTGGGGTCATCTCTCCAC
>TeaL_44151
GTCATTTTTTTGTAGGTTAATTTTTTTATGACAATTTTTTTATTATTTTTAATTGATTTT
TTTTTTTTAAAATTTTTTATATATTATTAAAATTCTTTTAATTTATTTTAAATATTTAAA
AATTATTTTTTTTCTTAAAAAAAAAAAAAAAAAAAAAGAAAAAAAAAGAAAAGAAAAAAG
AGAAGAAAAGAAGAAGAGGCCAATACTTCAAATTACCTAGAGAGCATGTAGTTCTGAAGG
CATTTAATAATATGAATGAACTTTAAAATTAAAAACTTCAACATTAATTAAGTGATGTAT
TAGATTTTGTTTCTAAAATAAAACTTTAAGTAATACTTGATGAAAGTGATTGATTTTTAA
TTGAGTTATGTTATGTGACAGTAACCCAATCCATTTTGCTTCAACAATGAACTTGTTAGC
AATGATTGAGAAGTCAATTGACTTTTCAATTTAATTTTTTTAATTATTTTGTTTGAATAA
AATAAATAAGAAAAAATATATTATGATACCTTCAACATTTTTTTCATAATAAGTATTTAT
ATATTAGATACCCCCTACAGCTAGGGCATATTCCATTTTTGCCAGAGCAAATACAGCTAT
CTAATGTTTTAAGTAGTTCTACCTTGCTCCACAGAGGCCAGCCCAGCCCAGAGAATAGTA
AGAGCCAAAATTTTATTAGAATGCACAGTTGCACACCACAATGGATGACAACCCATATGC
ACAGGCTGTATACAAAAATAACCATAGGCCTATATGGCAACACTAATCCATATGCTCAAC
AAAATCTAAATCTAAAAAAAAGTATGTGGAAGAATTAACTCTGTATTTATCTTAAGAAAC
ATTTGCAGTGTTGTCCATGGATTGAATTTATTTTTTCTTTTTTATTATATTTTTTTCAAC
TACAACAGGGTTCAGGAAAAGTTGGAAAAGTTAATGAAAGTCTTTTTGTCATAAACACAG
AAATGGGAAAATCCATTGATGGGTTGGACATCCACAGGGGACCCATATGCCAATGTTGGC
GATGCTGCACTCAGTTTTGACAGTGAAGAAGCTGCCAAAGCATTTGCTGAGAAACATGGT
TGGGAATAGGTGAAGAGCCAGAGGAGCGCCGGAACTCATCACTTTGAAGTCAGATAAAAT
ATCTGAGGGAGAGAACCGAGAGAATGGAGAGCAAAGGAGAGAGGCAGCTCTCCAAGAGAG
AAAGAGAGCTCACCATCCATGGAAGCTCGGGGAAATTGAAGGAAACTAAAAGAAAGACAA
AGATTGAACTAAGGTCAAGACCACCCACCTTTTGAAGGTAAA
>TeaL_44152
CAAACCAAAAAAATTTCTAAACTCTCTCCCCAAAACAATTTTTAAAAACTACTCTCCCAA
AACCAAACCAAACATACCCTATATATTTTGCCCGTGTCCTCACATGTCATGTCCTACATT
TTTTTTTGAAATTTTCATGTTGGCGTGTCTATGTCGTGTCACATGTTCGTGTCTGTGCTT
CTAACCATCAGACTTAAGGTTCTGACACTTGTGACCTTAGCTTCTATACTATTGCATCAT
GCAATAGCCCCTCTAAACTTTCTACAATGTTTGTATTATCAAAATGGAAAATATCATGAT
CTTTGAAAAAAAAATAAATAAATAAACGAACTAAAACGGTTTCAATTCAAGGACTTACCG
CTTCAAGCCAATGTTGCAGGGC
>TeaL_44153
AAATAAGCTCTAACTCTCTCTCTCCCTTTCACTCTCACTCTTTCTCAATCCACAGCCTCA
AGCGGCGCAAAACAGAGGTATGTCTCCCGCTCCCTCAAACTCTCTCACACCGCCTCCTCC
TCCTCCTCCTCCTCGTTTTCGTTTCTTTTCCTCTTCCTCTTCTCTACTACTACTAGCACT
CCTATTCAACCCATTTCTTTCTTTTTATTTTTAAGAAGAACTCAGAGAAGAAATTAATAA
AGATGTGTTACCAAGATAGTTATTATTGGCTTAGTGCTGCTTATGAAGGTGGGAATAGAG
GTAGGCGGTTGGTTTTTCCGGCGACGACGACTGTGGAGGTTGTGAACCAGGAACCACCAC
CACCAATTGAGGTGGTGGCTGGGACGGCGGGTAGAGGTGGCGGAGACATGAAACAGTGTG
TTTGTTCGCCCACGCGCCACCCTGGATCGTTCAGGTGTAGGCAGCATCATGCTGCCCAGT
ATGAATGGGTTGGTGTTTCTCGTCTGGGCCCAGTCCCACGTTGTAAGTGATGGTTTTTTC
TTACTTTTCAAAAAAGGAAAAAAGACATATCTATGTCACTGTGTGTACTATGTATGTCCG
GGCAATTATTTAGTAATCTTAGAATATAAACACGTGATATTTTATAATATTATGATTGGT
GGAGAATGTGAATAGGTGGAGTATTGTGTTAAGTGATTGGAGAATATGAGGGGACATATT
GAATGATTAAAGAGTACAGACATGTAATACTCCAAGAACATTGAATAATTTCTCAAAAAA
AGATAGGATCAGCAAGCATACAAGAATATAACAAGTTTATCATAAAACCGGCCAAAGCCT
ACTTACACTGGAGGACAACACGTACTTGTATAGACAATGGGGATGGACAATATGTTGGTA
TGTCTGCTATAGTACAATAATAGAGGACACTAACACAAACATACAAACCATAGTTACAGT
AAATACAACTATCGTACAATAATAAGACACTAATTCCCACCGTTGACACAACACGACAAA
CAACTTTATGTAGATAAATAGAGAATAGGAAAAAATAAAAAAATAAATAAATTTCTCTGC
ATCAGATGGGTTCAACTAGCATAAAAATCGAACAACCTTTTCATTCTTCAAGCACAACAG
TTGAAAATAATATCGAAGTTCTCTCTTCATCCAAAGGGGAGATCTTTCTCAAGTTTAGCA
TATTCTCCCTTCATAGTTCTACAACTGGGAAAGGAAAAGTTGGACGTGTTCCCTGAATTG
GGAGAGCAACTGAATAACTTAAAATATGTAAAAAATTTTAAAAAAAAAAAAAAAAAAGTT
GTGGCAATAACTACAATCAATGAAAATTCCCATTTCAAATCTAGCCTCGGCACTGAGAGG
TCAGGACTGCCCTAACAATTACTTGCCCTCTCCCTCCGTAACTTGCAAAAAATATTGACT
ATATTGCTTATAATAAAGTAGTACTATGGAATAATGAAATTACAAGACAACATGACCTAT
AGGGATATTTGGCCACAAATAATGCAGGTGAAAAAATGACATACTGCCACACCATGGCTC
GTGCAAGGGCTCCTTGAGGTCGGCAGTCATGGGATATGACTCAAGATCTGGAGCACAAAC
AGCTCGCCAAGAGTTGTATAGCGCATTTAGGGCTGGGAGAGAGAAGGGCATTCATGGTGG
AGGAAATTTTTCATAGCCTCAT
>TeaL_44154
AAAAAAAAAAAAAAAAAAAAAAAACATATAGTATACTCTTAAACATTTCAACAATTTCGA
AAATTACATGATTATGCCAAATCCATTTAACAACAACTTTGCATACTCATGTGACTCTTA
AAATTAAAGCATTATTCCTAAAACATTTGTGAGCTTCTTGCACCGAAGCTTTTGTTGAGC
ACCATAGACACTTTACAATATCATTAATAAGAAGTTAAGTATCTAACACATTCAAAGTGA
TATCCAAACAGTCCTATATATGTGCTTTTCAATTTTGATTCTTTTATAAACATTTTCCAC
ACAAATACTCAGTTAACCAATGAAAAAAGAAATGAATTAGGTCGTCTTAGTTGTCCTGAT
CTTATGAACTAGGTTGTCTTGGTTTCCCTGATCTTATGACTTCTACAAAAAAATCATCAA
TACAAACTTTAAAAAGTCGACTAATAGTTGAAAAGTTTCATTCTCCGTTCTTTCTTGAGG
TCACTCTAAAACTTGGACTAAGTCGACTAATAGTTAAAAGTTTCATTCCCTAATCTTTGA
GGTCACTCTAGAATGTAGATCGAGTAAGTATATATATGAGATGAGGGACTATATTAATCA
TATTAGCAATGAGAGAAGGATCCCTCTCTCTCTCTTATGTAGATATAATATATTAGCAAG
ATTAGGTAAGCACTTAAATGAAAATAGACTTCTAGACTTACCTACTCTAACTATATGTTT
GCAATTGCTAACTCTCTTTACACAAAAAACTTTCAACTTCCTCAATACATTAGTCAATCC
AAACCGAAGTATTTTGAGCTATCCTAGCTACTTTTGAGCTAACTTCACAATGTTTAAGTA
GATTTCACACTCACAGTCACAATCGCAATCACACAATGTTTAGTAAATTTCATAATCACA
ATTTTCATGGGCACTAGGTTTAGTAGAGGCAAAAACTTGTTGGCGCAATGGAAACTCTCA
TATCAATTGTTAATATAAAATCAAACACATAGTAATAATATAAAATCATTGATGGATTAT
GTAGGAAGAGAAAAAGCACAAACAAAATTATATTCTTT
>TeaL_44155
AGCATTCAGTGGTGTTTGCCCACTTTTCTAGCTGAAAAAAAATGATCGTCTCTTGGGTCT
TCTTTTCCCTCTTGTTTATGGCATTTAATGGCTATTAGATGTTCCAAGGAATTAGCCTTT
TCTATGTTTCTTGGTGTAGAGGGTCCAAATGTAAGCATTGGAGAAATGGATACTGCAAAC
GTTTAGTTGGAGATGATGGAGATTACCGTGAGTAAAGAGCAATGCAACCCAAAGGAATAG
GTGGTGAATATATGATCCAAATGAGGAAGGGAGCCTTTTATAAAGTAGAGGAGATTGAGG
TAAAGTACACTTATCAGAAAAAAAAGAAAAAGAAAAAGAGATTGAGAAAAACTTGAAGTC
CTTTTAGTATGTAAGTGGGCCTTGTGTTGCAATTGAAATAGAAATTATTTGTGATCAAGT
TAGGATTCTTCTCTATGATAATCTGATAAGGATCTTATGATGTCGATGATATGAAGATAA
GTGACTGTCGACGATTGGTCTAGGTGAAGACATCATCCACACCCGGATGAGACTTTGCTC
TTAGCCACTAAGCCACATGATTCCCAATTCTCAGAATGGATCATGACACTACTCGAAGAC
CACACCCTGGACACAATATTGGCCATGAAACTATCTGAAAACCACACTATGGCTTCATAC
CAAGCTGCAAGAGGCCCCCAAGTCTTGCTAGTCAATTGTGGCAAACATCAGTTTGGGTGT
GTGAGAGGTGAGGAGGAGGTTCTAGTCTAGCAGGAGATCCTCACTCTTCTGAAAGATAGG
AGAAAGTGGCCCCTACCGAAGGGTCTCACTCTTTTTGAGGTTAAGAGTCCAGACAAATGT
TTTTGTTTTGTCCTTATGGTACCGTTGGAGATGTGGACACTCTTTCAGAAAACCTCACCT
AAAACATATGATGACCCCCTAGTCCAACATCAGTTCTATAAAATGGCACATAAACTGATT
CGTGTTAGCGCCCTTCCTTCAGCTAGCTCTGCTTGATCTATACATCTTTTTTCTTCTTCT
AATAGATACTAGTCATATAATTGATCTTTCGGTTTCTGAATTGTGTGGTTTAGTTCAGGT
TGTTTTACGAGGTTGGTAATTCAAACCCAAATTCCAACATCAGTTGACATAACTAGATTA
TGTATTTCACTGATTCAACCAATTTGCATAGAAAGTTTCAATTTTACAAATCAAACCTGA
ATTCCATTTCCCCAAAATTCAACTTAAATAGTGAATATCAGAACAAAACAATTTTAGAAT
TCTAATTTGATAATCATACTTCATAAATAATACCAACAAAAAATTCCATTCTAAACCTGA
CTAAGGGTCCGTTTGGGAAGAGCTTTTTGGGGCTTTTTTGGCTATTTTAGCCACAAAAGA
CAAAATAGGCTATTTTAGCCACAAAAAACAAAACATCACATCCAACCCATAATCATTACA
CTCTTCTCTCACAAAAAAAGTCAAAAAAGCCAAAAAGCCAAAAAGCCCTTCCCAAACCAA
GCTTTTTAGCCCAGGCTAAAATAGCCAAAAAAGCCA
>TeaL_44156
AAGGGCTATTAGATGTTCCAAGGAATTAGCCTTTTCTATGTTTCTTGGTGTAGAGGGTCC
AAATGTAAGCATTGTAGAAATGGATACTGCAAACATTTAATTGGAGATGATGGAGATTGC
TGTGAGTAAAGAGCAACGCAAGCACTGTAGGACCCAAAGGAATAGTTGGTGAATATATGA
GAGGAGCCTTCCTTTTATAAGTAGAGGAGATTGAGGTAATGTTGCTTATAAAAAAAACGA
AGAAGAGATTGAGATAATGTTGAAGTCCTTTTAGTATGTAAGTGGGCCTTGTGTTGCAAT
TGAAATAGAAATTATTTGTGATCAAGCTAGGATTCTTCTCTATGATAATCTGATAAGGAT
CTTGTGATGTCAATGATATCAAGATAAGTGCCTGTCATCGATTGGTCGAGGTGAAGACAT
CATCCACACGCTGATGAGACTTTGCTCTTAGCCACTAAGCCACATGATTCCCACTTCTCA
GAATGGATCACTACTCGAAGACCACGCCTTGGACACAATATTGGCCATGAAACTATCCGA
AAGCCACACTATGGCTTCATACTAAGCTGCAAGAGGCCCCCAAGTCTTGCTAGTCAATTT
TGGCAAACATCAGTTTGGGTGTGTGAGAGGTGACGAGGAGGTCAGCAGGAGATCCTCACT
CTTCTGAAAGATAGGAGAAAGTGGCCCCTATCAAGATAAATGTTTTTGTTTTGTCCTTAT
GGTACCGTTGGAGATGTGGGCACTCTTTTAGAAAACCTCACCTAAAACATATGACGACCC
CCTAGTCCAGCATCAGTTCTATAAAATGGCACAGAAACTAACTCGTGTTAGTGCCCTTCC
TTCAGCTAGCTCCGCTTGATCTATCCATCTTTTTTTACTTCTAATAGATACTAGTCATAT
AATTGATCTTTCGGTTTTTGAATTGTGCAGTTCAGTTCAGGCTATTTTACCAGGTTAGCA
ATTCAAACCTGAATTCCAACATCAGTTAACATAACTAAACGATGTACTTCACCGATTAAA
CCAATTTGCATAGAAAGTTTCAATTTTACAAATCAAACCTGAATTCCATTTCCCCAAAAT
TCAACATAAATAGTGAAGATCAGAACAAAACAATTTTAGAATTCTAATTTGATAATCATA
CTTCATAAAAGCTACCAACAAAAAATTCCATTCTAAGGATGAAAAAAGCACGACTCATGT
CTAAATTTTCTCCTTTGCTTCTCATTTGGTCTCATATTGCCCTTTGCTTAATTGCTTTCC
CTCTTTGATTTCTTCATGGAAGGCACTGCCAAACCTGACTATGCTACCTACCTGAAGATC
TCCACGAATGACTATGATTCCACCATTGATGGACTGAAATAGTAGCATTGCAGACACCCA
TTGTCCAATGAGCAAGAGGGAGAGAATAGCAAAGGGAAGTGATAGCAGAGAATAATGGGA
GAGAGAGAGAGAGAGAGAATGTGATTCATGAGTAGGATAAGTTTTACAGTATATTACGAC
AGATCTGGCAAACTTTATGTATAATCATGCACTAATGCATTAAATAATAGATTTGAAATG
GGTAAATGGGCTTTTTGTTGGTTTTGATTCACTCTGTCTCCAAATTACAAAAGTAGGATA
CCGAACCAAAACTGATAAAAACCCTATCGGTTGGTTGGCTATTTTACACCCCTAATTCCG
ACGGCATCTTGACCGCCAATAATACATGGCAGTTCGAGTACATAGAATAAAATGGGTTAT
CTTAAGAAACTGATCAACCACCAGCATAATTGAATTGTGCTAGGTGCTATGCCTAGGTAA
AAGTAGCCCAAAAACAACACTCACATGATCACAATTAACAGTTGCAATTGGGAAGTCACT
ATCTTGTGACTGGCGCGTAGCTAACTGATGAGTGTGACACCCATTGCTCGTCTGTACAAA
CATCCCTCCATATACTAGGCTAAGAAGTATGGACATAGACACGTGACACGACACAGATAC
GACACGCACACGCCGACACGTTAATTTTCAAAAA
>TeaL_44157
TGACTCTCTTGCTGGTTGTTTATTTTCCATTTCTGAAGTATGCGATGTTTTGAATTTTTC
TAGATGTGAAAACTAAGATTTCTTCACTCCATATGTGGACCTGTTTGAATATACACAGGA
AAGCCACAATTTAGCATCACTTGAATTTTTTTTCTTTTTTTGCGGTTCCTAATCTTGTTA
GTTAAATAGGAAAGATGATTCATATAAGCAACCTATTAATCTGCTAAACGACCAACTTTG
TATTAACAGTCCATTTACGATATCATTACGAATTTTTTTTTAAAAACAAATTGTCAACAT
GTGATCTGACATTAGCAAATTCTAATATTGGTAGAGAATGAGTTTATCAAGGGCATAGAT
CAAGAAAACTAAGCAACTCAAATGATGGTTTTAGCTCCTTCAAATCCTTTCTTTTGGACT
ATACTTCCTGGGTATATAAGATTAGGATGAGAAAATTTAAGAGATACTGGAGTGCATGTT
ATGGAGTTCACTCTTCCCCTCACTGTGTTCAAAAGAAAACACCTGAAGATTTGGACCTCC
CAAGGGTAGATATATCGAGAGAAGAAAGCCTTCTTTCAATTAATTGTCTTCTCCATTCAT
ATTTGTTGCTAGGAAATCAGGCAATATCTTTTTACTATATGTTTGAGAATTGGTAATTTT
TGAAGTTGGACGGAGTGGAATGTTGACGAGCATCATAGCTCTACTGGGCTTTGTTTGATT
CAAGTGACTGTCTTTGACCTGAAGTTTATTTTGATGTAGATGCTATTGAAAAAGTTTATT
GAAAGCTTCTGTGGTTATTATTAAGTAGTTTCGTAATCTAAGTACCTGTATATTATGTGA
TTTTGATTTTATTTTTCATATGATTCCTTGTAGATATGTTTATAAGCTTAGGTTTCAACT
TGCAAGTAATGGCCGATTTTTGGCCAGGTTAATTATTTGAATTGAATTGACGAAATTAAG
AATTTTGTAGTGTTCATGTATTTTGTGGGTCTTTTTAAGAATGATTTCCTATAGTTGTAT
AGGCGTTGGGTTTTCAAATCTCAAGCCATCTAAGGTATGGTTGGTACCTGTTGTTGCTTT
CCTGCACCCAAACAACAAAATACAATAAATACTTTTAAACATACGATCTTCAGATTCAAG
CAAATTAAAGCAATTGCCTTAAAAGTTTGATACCCATTAAATAAGTGTTTGACAACCCCA
TACATATAAATGAACTGTGGTTATTGAAGTGTCATCCGGCAGTGCTGACTTGTGTCTGAC
AACCTCATATATAGAACTGCAAATTGTGGTTATTGAAGTCTCAGCCAGCAGTACTTGCCA
CTTTCTGTTGACTCAATATGAT
>TeaL_44158
CTACTACAATGCATGTGCTATAAGTGGCTTGTGGAAACAGTTATCTCCGATGGACGTCTT
CATCATTGGATATGGGGTTCTAAACTTCATGTGGCTCAAGTTTTTTCTAATCTGGCGCTA
CTTCAGGTTCTGGTCACTGATTGGTGGCATTGAGCCTCCTGAGAATATGCCAAAGTGTAT
AAATAATTGCTACAACTTGGAAAGCTTTTGGAAAACTTGGCATGCTTCCTTCAACAAATG
GCTCGTCAGGTACATGTACATTCCTCTTGGTGGTTCTCAAAGAAAGTTGCTCAATGTGTG
GGTCATCTTCACATTTGTCGCCATATGGCACGATTTAGAGTGGAAGCTTCTTTCATGGGC
ATGGTTAACATGTGTATTCTTTATCCCAGAAATGCTTGTGAAATCAGCAGCAAAATCTTT
TCAGGTGCGGAGTGCTTTTGGGGAGTTTATTTTCCGTGAACTTAGTGCAGTTGCTGGTGC
TATCACAATCACTTTACTAATGGTGGTTAACCTTGTTGGCTATGTGACTTGGACCATCAG
ATTTATTCTCGTAATGTATTGCAGTTAGCAGGTGATGCCTGTATATTATTTCCATCTTGT
CTAATGGGGCATCTTAATGCGATGCCTTGTATGGTGGTGCAGAGTCATTTTGGGTATCAA
TGCCTAGAATTGCACTTAATAAATTACAGAAACAATTGTATTGTTGTTGCAGTGAAGCTA
AATTGATGAAATTTGTAGATTCATAGGGAAACTAAGAAAAAGTTTGTGTGGCATTTCATG
CAGTCTTCATCCACCAAGGAAATCAATGTATTTGCCTTCATTGCCAGAAAGGTTGAGACA
TGCTAGGGCTAAACTTGAGCCTTAAACACAGCTTTATTGTGCAAAATGAATTATTCACTA
ATATTTAGCAAAGTATTTATGGTAAAATAGTAGTAAGGCCCTGCAAAAAAAGAAAAAAAA
AAAAAGAAATGAAAAACAA
>TeaL_44159
CAAAATATCAAATCATTCCAAACTCCAAAACTACTTTCAAAATACACAACCAAACAAACC
AAAAAAATTTCTAAACTCTCTCCCCAAAACAATTTTTAAAAACTACTCTTCCAAAACCAA
ACCAAACATACCCTTAGTTTCTTGAAGGATTAGGATATCAACACTATTTCTGAGCAGAAT
TCCCTCATACTTTTGGACCAAGAACTCTCACATTCCAATTTACAATCTTCATTAAGAACT
AATTTTGACAATATTGCATATCAATATTGATTTGGTGTCTTCCTCCTCCAGTTGCACATG
CACATTGTCTTCTCAAACTCCCAATCAAATTCTCATTGACCATTTCTGCACCAAAAGCTT
TATTTGCCTCTGCCATTCTATGGGTTGATGGGAGGATATAGTGTATAAAAATGGTAGTAG
AATGGAAGAAAACATGGAACAAGACAAAATATAATTTTAAAATGTTGAAATTGTGGTGTG
TTTGGATTGGAGCTTCTGTACTTTTCCTGCCATTACGAAGTTTCATATCTCAAAGAAAAC
ATAAATTAATAGATTTCTTTCTCATGAAAAGGGAAACTATTCCAGTTGTAACGCCCCCAA
ACAACAACAACATTGCT
>TeaL_44160
CTCTCTCTCTCTCTCTCTTTACATCCCCTCGCTTCCTCCTCTTTGCCTCTCGAATAGCAT
TTATATTCAACTCCATTTAAAGACTTGAAAGCCCCAAAGCATAACAACACCATACACAAC
AGAACAGAGTTCAAACACCTCCCCAAAAAATCGAAAAAACTTGCAATGTCGAGATCGGCC
GTAGAGCTATTTATTCGGATGGAGAAAGAGAGCTCCTCGAAGAAGTTCATTGATCGCTCA
TGAAGTTTATATGCGACTTCCGGATGGAGAAGGAAAGGAGCTCCTCGAAGAAGTTCATTG
ATGCCGAAGAAGCTTTCGAGATATTCAAAGTGTGATTTCGAAGCTGAATCCCCAGCTCCT
GAAGACCGTGATCGCATCTGGCTCTGTCGATCACACCTACAATAATGTTGCCAAATCCTC
CGAAAATTGCAACTTGTTCTTGTCCTCCAAGTCTTCGTTTTCGGTTCCCTCCACTCCCCA
ACATGAAGACACTCTGGTCTTCCCTCCTGCTTTGCCTCTCTATTCTCCTGCCTTCGGGAG
CAATGCCTCTGGTTCTGAACCAACTCCTGAAACGACCCCCATGACGATTTTCTACAACGG
TTCCGTCACCGTTTTCGATGTTCCGAGGCACAAGGCAGAGAATATCTTCAAACTTGCTGA
GAAACAAGTCTCCAAAACTGTTGAATCAGCAGCAGATCCCAAACTTGCACTCTCTTCAAC
CGATAAGACTCAGATACTGGATACCATTAACGGAGATCTACCAATCGCCCGGAGAAAGTC
GCTGCAGAGGTTTATGGAGAAGCGCAAAGAGAGGTCTACTCTTTCTTGTCGCCTTATGGA
TGTCCGAATGACTACGCATCTTCGGGCCAGAACACATCCGGGAACGGAAAAACATTGTCC
TTTGTACTATTATTGCATAATACTTTCAGGCCATGTTTGTTTGGGTGGACA
>TeaL_44161
ATTGCGTATGCTAGGTTACATGTTAGGCATGGTGTATGCCATCTCATTTCCTTGCATTGC
TTATGCTAGGTTGTTAGTCGCATTGTGTATGTCATATGGTTCATAGCATTGTGTATGCTA
GTAGCATGTTTGCATGATTAGGTCGCATTGCATTAGGATTGCATGCTAGTTGCATTTGTG
CATGTCATGCCATCCTTATTTGTTACATTGTGTTTGGGGTAAGGTTTAGTCCAAACACAG
GAAACGAGGGGCGTTTCGTACTCCAAGTGACGTAACGTACCTCGATTTCCGGTCGCCGAC
GCTCCGGATTATCCATGATGGAGTTTAGGCCTTGTTGCGTTCATATGTGCATTCATTTCA
CATCGA
>TeaL_44162
ACTAGAAAAAATAGAATTAGAAATGAATATATTCATAAAATAGTAGGAGTAGCACTTGTT
GAAGATAAATTAAGAGAGAACATGTTAAGATGGTTTTGTCTTGTACAACGGAGACTTATA
GATGCAATTGGAAGGAAGAGTGATAGGATCAACATAAGTGAAGATGCTAGGGGAAGGGGA
AGACTTGAGTTGACATCGGATGCGGTAGTGAAAAAATATATGAATTTATTTACTTTAATC
GAGCATATAGCCCTTGATAGAGCTGAATAGAAAAAATAATTCATGTAGCTGACGTACTTG
ATTGGGATACTATGCTTAGTTTGGTTTGGTAAGCTTTCATAGTAGTCAAACAAGAAGCAA
TCACAATTCAGTTAGTCTATTGTGTTGGATTTAATCCAACAGTTTAGGTGAAATCTTATA
GACCAATGGTCATAATAGGTTATATTTATTAGTCTTAATTTTCTAAAAGCCACGTCACCA
TGCCACCTTGTACTTCTATTGACATATCTGTCATGCCACGTCAGCACTCCTGCAGATAGA
CAAAAATCTAGATGTTTGTGGTTGAAGGAGGGGGATCGGAATACGAAATTTTTTCATCGG
ATGGCAAATGCACATCATCGGGCCAATTAGATCAGTAGGATGCAGGTGGGTGGTCTTGAG
CTGGGCACGGATGAGGAGATTAGGGAAGGGGTTGTAGGCTTTTATCAGCATTTGTTTCGA
CTCCAAGAAGGGATGCGGCGGCCAGGTTTGGATGGGGTTTAGTTTGATAGGATATCAGAA
GAGGATAAGGTGATGTTGGAGCGTACTTTTACGGAGGATGAGGTGTTTGGGGCGCTGCGG
GCTATGAGTGGTGACAAAGCCCAAGGTACAGATAGTTCTACGATGGCTTTCTTCCAGCAC
TGTTGGAGTGTGGTTAAGGGGATGTGATGGCAACTCTGGAAGCTTTTTTTTGTATCTGGG
CAATTTGAGAAAAGTTTCAATGCGACGTTTGAGGATGTCTGTGACTTTCGGCCTATTAGT
TTGTCGGGGAGTGTGTACAAATTATTGGCTAAGGTGTTGGCAAATAGACTTTGAGGAGTT
TTGCAGGATGTTGTGTCTGACTCTCAGAATGCGTTTGTAACGGGTAGATAGATTTTGGAT
GCAGTTTTGGTTGCCTATGAATGTGTGGATTCGCGGCTTCGTCAAGGGCGCCCTGGTTTG
ATTTGCAAGTTGGATATTGAAAAGGCATATGACAATGTTAGTTAGGAGGAGTTTCTGTTG
TATATACTGGATCGTATAGGCTTTGGGGAGATTTGGTGCCAATGGATCTTGTTTTGTGTT
TCAACTGTGAGGATGTCTGTCCTAATTAATTGGGACTCCAATGGGGTTTTTTCCGACATA
CCTAGGTCTTTGGCAAGGGGATACTTTGTCTCCTCTATTATTCATTTTAGTGATGGAGGC
ATTGAGTAGATTGTTGGATAGAGCAGTGCGTGAGAGTCTATTGGAAGGTTTTGCTGTGGG
ATCATTGTCTGGGGCGACCATTGGTGTGTCTGATTTGTTATATGCGGATGATGCTTTGAT
TTTCTGTGGTGCGGAAGCGGAGCAAGTGGGGCATTTGAGATGTGTTTTGTTTTGTTTTGA
GGCCTCCGAGTTAATTTGCGAAAGTCAGAGCTCATCCTGATTGGGGAGGTTACTAGGTTG
CCAGCTCTAGCGGTGGTCTTGGGTTGTAAGGTTTCGATTTTGCCAGTATTATATTTGGGT
TTGCCGATAGGGGCTTTATTCAAGGCGAAGGGGGTTGGGAGGGCGTAGTGGAACGTGTTC
AATGTTGTTTGGCTGGGTGGAAGAGGCAATATCTTTCAAAAGGAGGGAGATTAACGTTGA
TTAAAAGTGTGTCGAGTAGTATTCCGACCTACTTCATGTCTGTGCATGTTATTTTAGTAT
CGGTGGTGTAGCACTTGGAGAAGTATCAAAGGGATTTTCTGTGGGGTTGTGGAGGAGATG
AAATCAAGCACTATTGATTGGGGATGGATTTGTCAATTTAAGAAAGCAGGGGGTTTGGGA
GTTAGAAGGCTGGTGACTTTTAATAGTGCCTTGTTAGGGAAGTGGTTGTGGCGTTTT
>TeaL_44163
AAAAAAAGTTAGATGGGTTAGAGAGAGATTGTCTGTCTGCCTTCTCTCTTGAATTCGTCA
ATCTCTCATTGATTATGGCTGATTCTCTTAATACTCGTGGGGTCGATTCTTCTAGAGGCG
AAGTAGATGTACTGGAGGAAAAAAGGGATCGGAGTTCATGAAGGTGTCTAATGAGGTTTT
GGGGGTTCTTGATGGATGTACTGCGGGGTTTGGGAAATCATACTCTGCGAAGCTGTTTGA
TCAGGGTTTCGGGGGTATGAAAGGTGAATTGCCCATCAGTTGTGGTCAATCTGGAAAGAC
AGTCATGAACCCTACTTCTTTTGCTAAGTCTATGGAAGCTTTTAGAGAGAAACTCAACGT
GATGAAAGCCAATGTTTCAGGTGTGAATTGTGAAGACATAACCCCTTTGTTTCACGAGGA
AATTTTGACTCCGGCGGCTGCCCTAAACTTGTTAAAGTCGAGATGGTCCAATATTGTGGA
AAAAGAGGGTAGTGAGGAAGCTGTTATCAACCGATTTAGGAATTTACCTGATAACTTGAT
TATAGCTAGGACTAGGAATATGGTTTCCAATCTGGATGAATCGGAGATTGTATATGAGGA
CATAACATCTCAGAAGCTTTTCAGATCCTGAAATGGGCATGGATAGGGTGAGCCCTATGG
CTAGGAGTTCGAGTCATCGAGAAGATCTGGGGGTGAGAAATATTTTTCCTCAGATGGATG
GACGTACTGGTCTGCAACAGGGGATACGAGGTGGAAGGGGTGGAAGAGGTGTTGGGCAAT
GAACTGGGTTCTTGGTAAATCAAAGCGAGCAAGGGAAGGATAATGACGCTGCCAACTCTG
TCCCAATGGCGAACCCAGTTGTGCCGGAGAAGAAGACTTGGGCCTCGGTGGTAGCTACAA
ATCAAAGATCTACTGTGAAACTAAGATTAATTCTATGGCTACAATTACTCAAAATAAGAG
TCATTGGTTTTAACTAAGGAGAGAGAATGCCAATTTGAGATTGATATAAAAAGGGCACAA
GGGTTAGAAGTCAAACAAATGCTGAAGGATGGGAACTGCCTCTTTCGTGCTGTTGCAAAT
CAACTATATGGGGACTCTGATACATATGATTTGGTTAGACAAATGTGCATTGATTATAAA
TTTATATG
>TeaL_44164
TATATGTATGTATGTATATACATAGGTATATATGTATTGTTAATGCTAGGCACAACGGTG
GATGAAGGAATTGTGCAAGGGGAAAGAGAAATTACTTGATTTTGGAGTGGCTGAAGTAAG
ATTATATAGATTTTGAATGTCAAAATGCTAATTACATTTTTTTATATTATAAAAAATAAA
ATTTCATGGAAGTAATGAGATTTTTTAAGAAGTTTGGGGGGTTCCTGCCTGCCCTTGGGT
TGCCGCTAGCTAGGTGCACATGAGTACATACTTTATTTTGAGAGCCTAACAGTATAATGT
TATTTGAGTTATTATGGACCAGTTTAGTTTACACACAAATTTTGAGTGTAGTAATAAAAA
ACATAAAAACATATGCACAGTTTAATTTATTGATTTTAAGAAAAATGGATACAATCCTCT
GTGGTTTTACACCTATTACAATGGTGAACCTCTTATTTGATCTCCTGATATGCTCACAAT
TTAATTCCTATAGAAGCATGTTTTTTAATCAAACCACTTGATGGATGTCTTCAAGTCCTC
GAATTAAGAACACAAAAGAGAAGGGTTTGATCAAGGGTTTAAATTTTTTTTATCTCAAAC
AAAGTTCAATCTTTGTCTTTCGAAAAGAAGAGATTAGACTAGCAAACTCTGCGAGTCTTG
AGATGTAGAGTGTGGCTTCAGAGCATGTGGGAAAATTAACACATTGATGAAATGCTTGTT
GATCTACCACAAGAGTTTTGAAAAGAACTTTGTAACTGAGTCTTGAGGAATGCTTGAGAA
TTCATAGCCAAAGGTCCGTTCTCCATGAGTGAAGCACATAATGATTAAGTCGCAGTGTGG
GAACATGGATTTAACTTTGTTTCTTTGGATTTCTTCTCCCTTACCAAATGTAGTTCTGTT
TTGCCAGGCTGCAGATTTGCTCAGGCACCCACATCTTCAACCGTATATTCTTAAGATTCA
ACTCAAATCTTATAGCCCTAGATGGAGTACTTTCCCAGTACAGTTGTCTGATTCCAACTA
TGTAAAGAAAACTAGATTTCTTGAGCCTGATGTTGTTACCATGCTTATGGACAGAGAGAA
ATGGAGATCATTCAGTAATGACAGGGCCTTGAATCCTAGTATATCTGGAACCGAACTAGA
CTCTCCATGTTCTTCTCAGAGGGCACAGCATTTCCCAAGCTCTTTGAATAAAAAGCTCTC
AGAATTATCTGTTGGCAGCATCCATGAAAATATGAGTGTTGATACGTCAACAGCCTCAAA
GGTTTCAAGTGCTGCCAAGACTCCAAGATTGGCTCCAGCAAAAATGTCGGCAACTCCAAA
GAGACTGACTGCTCCTTCTAGGATTTTCAACATTGTTTTAAATCATGATTCGCG
>TeaL_44165
ACAAACAAAATATTTAAACAAACTGAAAACACAAAGTCTTATAAATTACTAGGGGTGCTC
GCGGTTTGGCGGTTCGGTTGCGGCCAAAGGAATCTCAAATCCGCCATCCGTCCGCCAGAT
TGGCGGATTGGAGAAAATCAATCCGCAACCGTCCGCTCGTCATCACGCATCCGTCCAAAA
TGCGGCGGATCGGTTCGGTTCGGTCGGTTTTGGCGGATCGGTATATCCGCTGCTCACCCC
TAACTGGTGCACCTTTACTATACCCATAACCAAACAGGCATGATTGGTGTGTTGGACAAT
CTTCACTGTATTACGAATAAATTATGTTTGTGTACCTAACAACAAATAAAAGAAATAAAG
AAAATGAGAGAGATTGTTTGATTTCAAAAGTCAAACCAGAATATAAAATAAATAAATAAA
AACAGATTTTTATTTTGTTACAAAAACAAAATCAAAATCAAAATCTAAACCAGGAAAAAT
AATAAAACAGAAAGTAAATAAATTAATAACCTCATGTATTTATTGAACAAAATTATGATC
AAGTCCAGTATTTAACACTGTGTCCTTAAGACAAATTTGTCCTCTGCACGGTGCTTTCAG
ATTGTGGACATCTATCTCCCAGTATAAAATGATCAACTGCGAATAATAGCAGCACTACAA
ATTATTCGCACAACGAACACACTTAGTGTTTACACTCTTTC
>TeaL_44166
TCCCTACATCTCGTCACCTTCTCCTTTGCTGAGCTAGGCTTGATTTGAATACCGGTTTTA
TGACCTAGGACCTGCTTCGTCAAATTCAGCAACAAGTCATAAGCCAAATCAAACGAAGAA
TTATCCACCATGACCCATGGTATTCTTCTTCGATCTGGGATGAAGAGGAGCGCTTTGACC
TATCGTAGCTGGCACGAATGGAATCGATAGCAGGGTAAGGAAAAACCTTTTTAAACCAAC
CGCTTGAAGAAGCATATTGTGTGTGAAAATAAAGTTGGGAAATCCAATACAAGCTTATCC
TTGACTCTTTTTTAGAGCGTACCGGTATTTTGAAATAATAAAAAAGGGTTTATGGATGAA
GTAATC
>TeaL_44167
TCTGTCTCTACTTCACATGCTCTCAATTCCATTAATCCATTGAGAACAAAGACAAAACTT
AATTGGATTTGAGTCTTGAGATACCTCCAACTTCTCTCTCTCTCTCCATTATTTTTTCTG
GTTCTCTACAATCCTTCACTGGATATGATATCATCTTCTTCCCTCCAAATCAAATCCAAC
CATTGGATACCTACTTGTTCATCTTCTTTGTTGTTTTCTATCTGTCAATAATTTGTCCAA
TAAATTTGCAAATATATATATATCATATTGGGTTATATATCTTTATATTGTTCTTCTTCA
TTTGGGGGTGTATTATATGATATACTCTGTTATTTGCTCTGTTCATGGATACTACAACAG
CTCAAATCCTTCAAAACAATTACAGCAGCAATGAAAGCAACAACAATGAAGTTAGCAGGA
AAGAAATTCAAGCAGCTTTTTCCAAAGCAGTGGAGCTCAGAGCCCTCCATTCTGCTCTGA
TGCAAGGCAACAGCCCTGCCAATCTCAGATTTCCCTCTCCTTCCCCTGTTCCCCACCATG
TTTCTCACTTATCTGCCCATGATTACCCTGTTTTTACCCCTAGTTATGACGATGAACCAC
TACCG
>TeaL_44168
TTCGAAAGGGTCAGGTATGGTTTTGCTCGCTCTATATTTCATTAAGCAGTCATTTGGTTG
CATATACTTGTAAGATGAAATTAAAAACTTTTAAGTTTGTATCAATCTCGAATTCTTGGA
GGCCACAAGTGGGCATACGTAGGGGGTGTAGGATTTAATAGACTAAAAGCGGTAAACAAA
ATGCATTAATTAGTATCCTTAATGAGTATCTCCAAAAGTACATTCATCCAGAACATGATT
CAAGGATAAAAAATCAGATAGCTCAAAGTAACCAATAGTTTTTCCAGTGAGTAATTATAC
ATCATAAGTCAGGCTCTGAATTATGCATCATAAATTCTAAATTACTGAGATTTGATAATC
CTCTTCTTCTGCTCCTTGAATTTGTCAGGATCTGAACTATCTTGGAAGTGTT
>TeaL_44169
TAACTTGATTACAAGACAACCCACGGCTTACCCACACAACCCACATTAGGAAATTTTGCA
AATGACCAAAACACCCCTAATCCAAAAATCCTAGAAAACACAAAATAATCATAAAATAAG
ACTAATAATACTATAAACACAATTATATAGGATTCCTATCAATTTCTCTTTGAAATCCTA
TCAATGTCCAAATGTCATCAAATTTTATTTTTTATTTTTTTATTTTTAAATTTAGTCGTT
TTTGAGCTTCTTATACTTTGCATCAGTAGGGGGCATGTGTTTTCTAGTTTTCATAGGAAG
TTAGTGAAGAAAAGGTTTATTTTTTCTTGTAAAATAATAACCTAGTGATGCAGGATAGCG
TTGAATTTTGAAAACAGAGCGAGTAATTTAGGGTTTAAAGGGTTAAATTGAAGCTTAATA
GGTAGGGGAAGGGATTAGGATTGATTTGGGAGTGATTGGAGGGAGTTTTGAGGTTGAAAA
ATTCACTTTTAGAGGGCTGTGAACAGCAATCCGAGAAGAAGAAAGGAGGTAGGTCTAGGC
TTTGCACCTAGATTCCATAGACATTATACTTAGGGTTTGATTGCATCACACAATCCATGA
AGAAACTTCAAAGCTATCAATTTTTTTATAAAATATCAATTCTATTGAATTAAAAGTATT
ACATGGCTTTATATAGGATTATGAGACTTTCTAAACCAACTAGAACCAAAAAAGAAAACT
AGTAAAATATCTTTGATTTTTAAAACTAATTTAAGGCCAATAAGAAACAAAAATAAAGAC
TAATTAAATAACTTGACCCACAAGACGATCCACGGGCGACCCCTGCAATCCATGTTAGCA
AATATGAAAATTACCAAAATACCCTTGAGCTAAAAAGCTTAGGAAATATAAACTAATCAT
AAAACTTACTAAAAACATTATTCTATAAGATTCCTATCAGTTTTCCTTTGAAATCATGTC
AATTTTCAAATATTGCCACTTCTTTGAATTTACTTTTCCTTAAACTTCTTATATTCTGCA
TCATTATCCCTTGGTTGGAAAAAAAACTCGACCACGAGTTTTGAAGTGTTGAAATATAAG
CATCCACAAGTTTTGAAATTGCATCTATGGCTTCGCCTTAAAATGTTCAAGTTGACTCCA
CCTTTTCTTCATTGGAGATTGCAAAAAAAATAATGAGATTAATCTTTTCAATCATGTCAC
TAAATTTTGCTGGAATAACAAAGTCAATTGGCATAGGAGACACATCTTTGAATTCATCCA
AATCAGTTTTCATAAAGCTTTCTTTGATATTTCTGGAAACTACCTCGATTCTTTTCTTTT
TAGCC
>TeaL_44170
TTTTATTTATTTTGTTTTTTTTTGTACTGGGAAGACATACACTCAAATTGTAATTTTTTC
TTCTTTATTTGTTTTGAATCAGCACCTTTGCTTGTTTTGGGCATGATGAAGAAATAAATT
GGAGTGTCTTCTAAGCGAAGACCATACAAATATAATATTTTATAGCACAGTTACAAATTA
ATAAATTAAACAATAAATCTCAATCAAAATAAATAAATTAGTTAAACAATAAATAAATAC
ATTAGGTTGATGGACACGCATTTCCATTCCAAGGCAATCCTGAGGGCACCAACCTAACCA
ATCACGTAATATTTTAGCTGTGATGTAATTGGTTAAATGGGTGAATTTTAAAATTTTGTA
TTGAGTAATTAAGAAATAT
>TeaL_44171
TTTGGAGGATGACGTGCTCGAGTAGGATATCGGTGTGTAACAAGATCAGAGTCGTCAGAA
GCAGGAGGATCAGCAGCAAGGGCAGAGACAACCGGTGAAGGAGGAGCCTTATGACGAGAA
TAAACTAACAACGGAGGAGGAGAAGAAACCGAATGGGGAGTAGCAGCCAAAGAGGATGAA
ACAGAAGAAGAGGATGGAACAAGCTCAGGAGAAACTATGGAGATGTACTCGTTAGATAGG
ACCTCAAAAGGAAATAGATCAATATGAACCAAATCCTCTTTGAAAACTGGGGCGGTGAGA
GGAGGAAGCTGAAAGTAAGGTAGACGTTCGAGAAAAGAAACATGACGGGAGACATAAAGA
CGACGGGAAACAGGGTCGTAACACCGATAGCCTTTCTGAGTAGGACTATAACCCAAAAAG
ACACAGAGGACAGACCGGGCACTAAGTTTGGTCC
>TeaL_44172
AGAAATCACAACACAATTAAAGCATGAAAAATCAAAATGACTCATATAATGCCGAACACC
AGAAGAGTTCTGAACAAATAAATAAATTTAAGTAAATATTAATTCTACAAGAATAGCACA
TTATTTTCTACAATACAGAATACTTAATTCCTCTCTTCAAATATTTACAAGTCACAATAA
TAAAAGAACAAATAATACTACTATATCAAATATAGACTATCAAGGATTTAAAAACCGTAC
TTAGGCATGAAATCACACTTGTATTGCTCCAACCTTTACTATGATATGACTTGATCAATT
CTAGTTTCTTGTCAGAACATCAATCTTCTACATATAAACCTTTAAAGGGTAAATTTCAAC
ACTGCATTTTGTTAGAACAGTGAACTTATATTATACCCATTAGTCACTCTTCTTATCCTC
TGGTACAACCAAAGCAAACAAAGACGAAAAGTGGCTAAGAAAGAAGCAAATTAGGAATCT
CACATGGGGCT
>TeaL_44173
CATCGTTTAGCAACCTTTTAGAGGTTTTCACTTTTGTATGTAGTTGCTTTTAAATTGGAT
TTCAGTCATAGAAGACTGGGCGTTGCCAAGTTTTTAACTTTGAAATGCAATCTTACAAGT
TACAACTCAAACCATTCCCCTTGTTACATTCTTAATCATTTTTGAGTAATAGAAATGCTG
GCTACTAGATAGAGAATTCACATTGAAAATAATGTTATATGTTAATCTTTGAGCATTGCT
TTTACTCGTTGCTATTGTAGTCTATTCTATTTTTTTTGCATCTTCAATGGCGATTGGGGG
ATCAAACTAGAGATATTTACTAGCACTTGTTCTAGAGACTTGGGAATTTTGTGATTAATT
GTAGTATGAAAATGGTGATATGGAGAGTATTGATTGAAAAGGTCGCGCATATTTATTTTT
TTGTGAAATTTTACTGGTGCAAGTGTTGCGATGAATAGGAACATATTAGATATTTTAAAA
ATTCAAGTTGTTGAGTTTATGCCAGGTTGTTTGATAAGTAAAAATATTGGCTTAGCAAAT
TCATGTTTGAGTTTGGTATGTGTATCATTAAAAATATTAGTTACTCCATGAAGGAGATAA
AAGGATTTGTGTAGTTTTATTGG
>TeaL_44174
TGTAGTTGCTTTTAAATTGGATTTCAGTCACAAAAGACTAGGCATTGCCAAGTTTTTATC
TTTGAAATGCAATCTTACAAGTTACAACCATTCCCCTTGTTACATTCTAAATCATTTTGA
GTAATAGAAATGTTGGCTACTAGATAGAGAATTCGCATAGAAAATAATGTTATATGTTAG
TCTTTGAGCAGTGCTTTTACTCGTCGCTATTGTAGTCCAGCAGAGCTTTTGTTCTCTTTC
ACACCTTTCTATCAACAGACATAATTGATGATAATTATTATTATTATTATTATTTTTCAT
CTTCATTGGCGATTGGAGAATCAAACTAGAGATATGTACTAGCACTTGTTCTATAGACGT
GGGAATTTTGTTATTAATTGTAGTATGAAAATGGTATTAATTGAAAAGGTCGCTTATAGG
CAAGAATGTTGTTGGGATTGTGAAGTCTGATTAATTAGTACTATACATTTCATTATACGA
TCATGGATCCAACTGATGTGACCATGTGATTTTAATGCGTTGTTTTATTCTCTTTCCTTT
TTTTTTTTTTTTTTTTTTTTTTTTTTTTATTTATTATTATT
>TeaL_44175
TGGGAATGAATATTTTGATGAAATTTTCATTCCATTCCAATTTATTCCAATAAACCAAAC
ACTACCTAAATTTATGAAGGTCTATGCTTGGATACACACCTACACCCGATAGTAGTATCC
GACGGAGGATCCTCTACATATAATTGTTAATGTGGGTCTCATTACATTATGCAATTTGGC
TACAATTTTATTCACAATAGCACAATATTTAATGTTTGCTCCCGACATGTTGATGCTCCA
TACTCCATACTCGTGTTAATATAATTCACATCTATCCAACTTGACAATTTACGTTGTTGA
CCATCAAGATGTTTGTTCAAGTAATTTCATGTCTTCCAAAGCATAATTATTATTATTAGG
CAAATTCTAGGCACGGGTTAATATCAGGATTGGAATAAAAAATGTTTTGGAAATAGGTAA
AAAGGTTAAAAAGGATTTCTCAAATTGATGAAAAGTGCGTGGAAATTGATGAGAAGCGGC
TCATGTTCTTCTCATTTGTTTTTTCTTTTGTGCCCCATGGGACTTCTTAGCAACCCATAT
TAATAAGGGAGGTTTACTTGACTGCTCTTTTGCAGAAGCCAGTGTCCTCCAAGTGAAGTG
TCTTCTTTCTTTACAGCACTCTTACTGCAAGCCAGTGTGACTCCATTCGCTGAAGTGATA
CCCTTCTTTCTCATTGAGGCAGTGCTGTCAAATCTTCTCTGCCATGGACGACAATAGAAC
AGACTCTTCCATCAATAAGTAAATTTGCTGCTATTGTATTCTATTCCAGCAATGTTGGTT
AGGTTTTAGCTGGTGCTCAATGATATTGTAAAGGT
>TeaL_44176
CATAGTGATGCGTTTGAAATCCAATGCGAAAACTTAGGTTGTGTTTGGTTTAGTTTTGAA
ATTAGTTTTCAAGAATAGTTTTTAACTTAGTTTTCAAAAGAGTTTTTAAAATTCAAAACT
TGTTTGGTTATGAGTTTTCAAAAGAATTTTAGAAAATTGAATTCAAAATTTGTTTGGTTA
AAAGTTTTCAAAACTCAATTTTGCGTTTTTTGGGTCTTGCGTTTTTTTGTCTTGCAGTCA
AAAACTTTGTTCAAAACCCAATGTAACATTTGTTTACTTCTTTCATATACATAATCTAAC
T
>TeaL_44177
GAATTAGCACGGGACTCCCAGTTCGAAAACTAAGTCCACAAATGCACTTTTTCACACTTA
AGCTTTAAAAATAGGCCATCGGAGGCCAAAATCATGCAACAGCCATGAGACAGCCCGGGA
AACACCTCAAATACCTCGGGAGGGACCAATGTGAGTTGTGGAAACTTACGGAACTAGCAC
GGGACTCCAGGTTTTGAAACTAAGTCCAAAAATGTTTTTTTTCACACTTAAGCTTGGAAA
TAGGCCTTGGAGGGCCGAAATCGCGCAACAGCCATGAGACGGCCCGGGAAACACCTCAAA
CACCTCGGGAGGGACAAATGTGAGTTGTGAAAACTTACGAAACTAGCACGGGACTCCCGG
TTTGAAAACTAAGTCCAAAAATGCACTTTCAGCGACAATTAAGCTTGAAAAATAGGCCAT
CGGAGGCCAAAATGGTGTAACAGCCACGAGACGGCCCGGGTAACACCTCAAACACCTCGG
GAGGGACCAAAGTAAGTTGTGGAAACTTACGGAACTAGCACGGGACTCCCGGTTTGAAAA
CTAAGTCCACAAATGCACTTTTTCACACTTAAGCTTTAAAAATAGGCCATCGGAGGCC
>TeaL_44178
TAAAATTGAAAAGAGTGTTTTTACTGCACAATGGGTGTAGGTGTCTTCCAAACTTGAATC
TCCACTTAGTGTTAGTAACCTTCAGTTTAAAGAAACCATAGTACATAAAGTCTTGAACTA
GGTCCTTATGATCAAACATAGGCTTACCACACGCACAATACAGGCAATTATCATGGTTCT
AGAATGGTTTTGCGCGTTAAACGGTCATGCACACATATCTTGCTTCTATAAGTGTCTTTA
GGGAGTAACCCAATTTCCCACAACAGTGACCCCACTGCTACACTTATATAGTTGTATCCT
CTAAGGGTGACCAACGCCCTGTAGAAATCCTACCTTGAACACATTCAGAGCTAAGCTCTT
CCTAAAACCCGTCGCAATAGTGAGCACTATCACCATAGGAATAGGACCAGGGAATTTCCC
TTTAATATTTTTAGTGCTCCTCCAAGTCACCCATCAACTTCGTTAATACCTATTGAACCT
TATTCATGGGATCTCCAATCACAAAGGTTAAGTACCCATTGCGATGATTCAACGACTAGC
CTGTGTGCCAATCCTTTGGTAAAAAGGTCTGCTATATTCTTTTCAAACCTCATAAAATCA
AGTGCTACAATACCTTGAGATAATAACTGTTTAATAGAATTATGTCTTATTCTAATATGT
CTCTTTTTCTCATTTAAATTTGCATTTTTTGCTTTAGCAATTGTAGCTTGATTATCACAA
CGAATAGAGACAGCAGGTATAAGACTATCAGATAATGGTAAATCAGATAATAAATTCCTT
AGCCATTTGGCCTTGATATAAGTCAAATCTAAGGCAATGAGTTCTGCTCCCATGGTAGAT
CTAGATATAACAGTTAATTTAGAAGATTTCCAAGCTATTGCACCACCACCTAAAGTAAAC
ACATAACCACTAGTTGTTTTAGTTTCATCAAATTCAGTTATCCAATTAGCATCACTAAAT
CCTTCTAGCACAACAGGAAACCCACAAAAATGAATTCCATAATTTATTGTACCTTAAGGT
ATTTAAAAATTCTTTCGATTGCATTCCAATGTTCTAAACTAAGACTAATAGTGTAATGAC
CCGATTTACAAACAAAAGAAATATCAGGTCTTGTGCAATTAGAAAGATACATCAAAGATC
CTATTATTTGAGCATATTTATGTTGAGAAATACTCTCACTCATACTTTTCTTTAAGCGAA
TATTAGGATCAAATGGAGTAGAGACAACTTTCGTATCACAATAATTAAATTTCTTTAGCA
ATTTGTCAACATAATGTTCTTGTGACAAAACAATTCCTTTATCACTTTTAATTATTTTAA
TACCCAATATAACATTAGCTGGGCCTAAATCCTTTATATCAAAATTGTTAGATAAGAAAT
TCTTAGTATCATTAATAACAACCAGTTTACTACCAAAAATAAGAATATCATCAACACATA
AACAAAGAATAACACAAGCAAAATAAAATTTTTTGATATACACACATTTATCACAATCAT
TGATATTAAACCCATTAGAAAGAATTACTTTATCAAACTTTTCATGCCATTATTTTGAAG
CTTGTTTTAATCCATAGAGAGACTTTACAAGTTTACACGCCTTTCTTTCTTGTCCAGGAA
CTACAAAACCTTCGGGTTGATCCATATAATTTTCTTCATTTAATTCTCCATTTAAAAATG
TAGGGTATGTTTGGTTTGAATTTCTAGAGTGATTTTGGGAAAAAAAATTTAGAAAATTTG
TTTGGTTTGTAAATTTTCCAAAATAATTTTCAAAATCACTTTCTCTCTCTTACCTATCAA
TCAATCAC
>TeaL_44179
AAATGTATTTTTGAATTTTTAAAAAAGTATTTATATCTTTTGTAAAATTATATAAAATTG
ATAAGTATAGTACTTTTAAATTTTTAAAATTTTTCACGAAACTAATTTTTTGTCTTTAAA
AATAAATTTGAATCAAGTTTTAAAAAATCAAATCAAATATAGCCATCAATTCAACTTTGC
AAAGAGTTTCGATTATTTTAATTTGGTTATCTCAACTTGAGATAGTGTTTGGGTTTTGTG
GGCTTATTTTGAAACTGATCTCACCAATCTAAACCATGCACTTTTTACTATTCATTAACT
AAAATAATCATGAAATTTTTTTTCATGAAAATCGGATATCAGTAACCATATGTTTGAAAC
AAATTTATATGGACAACTTGAAAGAATCCAAACTCCTTTAAAAAGTTCTAATAAAAACGC
AAATCATGAAACCATCATATTTCACTAACAAAACTTTTGCCAACGTATAGTTTTGTCGTC
GCTAAATTTTTAATTCTTCGCCCACGCCAACTTATATTCGCCAAAAGTAAACAAACTAAT
AGCAACGCTTATCGTGTTGCAACAAACTAACCCTCGTCGCTAAAATTTTGAAATTTTGGT
GCCAACCAATAATTTTGGCGCCTGGTGAATGTTTTGTTTTTTTAGTAACAATAGTAAATT
GCGTCGTTAAAGGTCTACTTTTACCGACGAAATTAATCACTGTCTCGCCAAAAATATATT
TTTGGCTATGAAAAATTGGCATCGTCGCCAAAAGTAGTTGTCAAAAGTGCAATTTCTTGT
AGTGTTCATAAAATAACTTATTTGTAAAGAGTAATTGAAATTACTCCAACAAAAGTGTCC
TGCCTCCTTACTTTTGCAACATATTCACCTTTGAACTTTTGTGAGAATGAAAGAGGGAGG
GGAGGTGGAAGAGAGAGAGGTGGGCTATATAACTTTTAATATAGCCCATAGTACTTTCAA
ATTTTCTCCATTTTTTCTCTAGATATATAATAAAATATAGTAGTCATCGAAAGTGCAGTG
CAACCATTTAAATTTATTATTGATGTTGAGAAAGCTAAAGTAGTTTGTTAGAAAGAAAGA
TCCGGCATTGGAAAAATATATTTCAAATGTTAACCAACCACCAGAAAACAAAATGATTTG
ATATATATATATAAACACACAATC
>TeaL_44180
GGGAGCCAAATTGTTACCACCCGCACTAAGGCACTTCGATTGGGAGCCGTAGGACTTGGG
AGTTTTTCTTTTGTAACCCTCGTGGTCCGCTGAGCAGGTCTCAAATGCACTTCAAGCAGG
GCCCTTGATTTTGACCAATCAATTCTGTTTTCAACAATTTAAAGATACTGACTCTACAGG
ACTAAGTATAGGTCATCCTAGGTCAATATTATGACATTGAAACATGTTTCCTAGGCTAAT
GCAGTATGCTTAGGCAGTTATACTTGAGATTATCAGAGCATGCTCTGTGTTGTCTTTGAA
GATCTTTAATCTTCATTACTTGGACACTTTAACCTATACATCTAACCTAGACACCTAGCA
CATGTTTTGTCTTCCTAAATTCTCCATCAACTAAATCCAATAACACAGTTTATGGGCTTT
GTATCCTCCTATTTGCAGTTAATCTTATTTATGTATGCATTTGTGAATATTTACTTGTTT
GGTGCTTCTTAGTTTATTGATGTTATTGTAACTGAAATATCAGTTGTTCCTGTTGCTTAA
GAATCTAGCCTTTTTTTGGTTGCAATTGATGTGTATTGTGGTGCTTAATGTATTGCATTT
GTCCTGTTGTGTACTCTAATATATTCTATTACTGGCAACAATAATACTACGGTGACCAAA
TTTAGTTACCATATCATGTTTCACCAGTGCATCTGTTTAATGAGTCCTACTTTGCATGTC
TTACACTGACGTATTGGTGACACATTTGATGGGATCCAAAATTCGGTACTCAAACTTGGT
CACCATAGCACTATTGTATTATCTTTCATTTAAGATTCTAATTAACATTTAAAAATCACA
CGCAGATTGTTGCATTTCTTATTCCAC
>TeaL_44181
GCGTTGGCAAAGAGCTTTTCTTTTAGCAACAAAATAAATTTGTGTCACTGAAAGTTAGCC
ACTTATGAAGATTATGCAACTACATCGTTTTGATTTGTTCTTTAAAAAAAAAAAATCCCA
AATCTTTATAAGTTAAATAAATAGATAAACATATCAGTGTAAACCCTCCACCTCCCAACT
GCCTCTCCCTTCTCTATCTCTCTCTCTCTCTCAATAGTGATACGGTTTCCTGTAGCTCTC
TCTCTCAATCGCACATGCAAACCCTCCTCCATTATTGTTGCTGCCTTCCGCCGTTGTATT
CTTCCGGTTCTGTCGATTGCCTTTTTCCAATGTAAGTTTATTGTCTCTGTTCTCTATACT
ATCTCATTTTGCCTCTGTTTCTTCTTTCTTTTACTCATTTTCAAAACCCTGCCTATTTTA
AACCCAAGTCATTACCCCACAAAAATTGCAGATCTATTTATTTTAATTAATTTCTGGGCA
ATTTGACTTTTTGATATGAATACATTGTTTGTATAAAGTTATGTGTTTTGATTGGGTTAA
TAATTGATTATGTTGTTTAAAGGGATGTGATGAGCTTTAACCTGATTGTCATGAACTAGA
ACAAAAAAATCTAGGACAGAAAGAACAGCCCAACATCTCTCAAAATTTCCACCTCTACAT
TGACTTTTATGTTATATATTTTTTCCATTTAATACATAACCTCCCTAGCTATTAAGAATT
TAGTTTCTACAATTTATAAATATAAAAGGATAAATTTTAATTAAGAAAATTTTGTAAAAA
AAAAATTGTGGTACACACCTGTGTATTATACACCCTAATTATAAATCATGTAGGATTTAC
GTATAAAGTTTTGTAGTGAACATGATTATGAGACTGGTGTTTTTGATTATGACTGAAAAT
AATACATGTTCGTTATGAGATTTTGTGGTATTTTATTAAGAATCAAAATAACCTTAATTA
TGAGACTTGTTTTACATATAACAAACACCAATATATATATATATATGACAAGGGATAACT
TACATTTTTTGTTTTTTGAAAAGCTAAAGAAGTTTGTTATTAGAAAGTTG
>TeaL_44182
TTTTTGCATTTGACTAAAAATAAAAATAAAATAAAATACTGAAAAATTCCAAAAAATTCC
TGTGAACTTGATTTCCCTTTCTAATCATCAGAAAAATTGTTTCATGTTCATCCAAATTTA
TTTGGTACAATTTTTCTATTTTTCTATGATTTTTTAAAAGATAGGTCCATTTTTTGTGAT
TTGAATTTGGGAGCACATGAAAGCTATTTCAAGGGTTCTGCAATAACCCTAGCATTCTGA
AATCAGTGTGAGAGGTGCCTTTGGGGCTTCGAAGCATCATTGATGGAGTTTCTGGGCTAA
AAAATGTTGTTTGGATTTTTTCCCTGCACTTTTGTTCCTTGTTCTTCTCGTGTTCGGTGT
TTTTTCCATGCCATTTGAGATATTTTTCAGTTTTTCAGCCTTGCCATTGTTGGGTACCTG
TTGAAACAGATTGTGGGGCATTTTTGGCCGTGGTTTGCTTCAGATTTGCTTGCTTTTTGT
GATTATTTTTTGCTAGTCATAGTTTGTGGAGATGTTGGGATGTGGATTTTTTGTGGGATA
>TeaL_44183
CCGCAGTGCACAGTCATTGACTCTTTTATATTGAATGATTCATTCCTCTGCTTTAAAGAA
GGAAACCCACCGAACTCAGAGCCTCCATGTGGTTCTGTTTTTATTGGATTTTCCTCACGG
AAATAATTTAAATGATGAATCACGGCTGATACTGATGGGGATCTTGGCATTCTGGCTATA
GCCTGCTCCACAGGAAGGTAACATACAGGGCATGGGCGTGGTCCAATCCATTTTCTTTCA
CCAAGAGGGGGTGGGGGAATTGCAAAATGTTTGCATGGATTTCCCAGAAGAGGAGCAGAG
TCTGCAACAACTCTAGAAACAGAAGAATGGGAGGTAGGTGGATGCTGGCTGTTGTTTTCA
CCACATACTGTGACAGTATTCACCATAGACAATTTCATGTTTTGAATTGTCTGAGCAATG
TAAGAACTAGCACTTTCCGATGCATCCTCTTTATTCACTGTAATAAACCCTATTAAAAAA
GCCAAAAGAGCCAGTGCACCCAAAATCAGCATTCCGACATTCCTTCGACCTAAATATCTG
CAAATAAAGGGGAGAAATCTTTCCTTCTCCCTCAAACCAGAAAGGGGCATCTTCGAAGGC
TTGCGCACATTGAATGAATTCGGTATCTGAAACATATCATTCTGGGGCTGTTGCATTGAT
CCATAACTTGCTGTCCGTAGACCCAATGACCCTCCAGTCATTGTACCTCCAAACCCACAA
TTTTCAGCTTCATCTCCTTTATCCCTCAGAATTCCCCTTCATTCACAATAAAACTTCAGG
GCTTTTCTGGACCCAAAATTGAAAAGGCCGAACAGCCTCATATTAATATTCTATTAAACA
AACTCAACACCAATATTAGTTCCAATATTTAACCCACTTTTCAGATTTCCCCATAGTATA
CAGAAATCAGAACCACCCAATGCTTCTTCAAATTAATTCTCAAAAAAATAGACCCACTTT
TTAAATTCTCAAATTATTGGGTAGTACTAGTAGGAGCTGCAAAATTCAATTCAGTTCCAC
CAATCACCAAAGACAATTCTCAACAAACAAACTCAATCTGATTTCCAATTATACACAAAA
CCCAACTCCAAAACAAAACCACAAATTATCAATTATGTGTTTCAGTTCATCTAA
>TeaL_44184
GACCACTCTGATACCAATTGAAAAATCTAAAATTCTCCAAGATTGTAATTTGAAACTATG
ATTCAATATCGATAATGAATAATAATTCCCAATCAAACAATCATAGATGTAATGCAATTA
TGAGATAATTGAATTAGATCTACTATCAAGCAATAATAATGGACACAAACAACTTTAAGT
GGAAAAAACACAATTGGACTCTTTTAGTTGTGATAAAAAACCACGGGCCAACGACCACCA
AAGCAATCCACTAAGAAGAATAAGAATTACACAAGGAATTCATTCAATCATCTAGTGAAT
CCACACCCAATTACCTCAAATTCCTCGTACCTCTTCTAACATCATCTTCACTATGGAATC
ACTTCTCCAAATGTTGAATCCACAGCGCCAATGTCGAATCCACGACGATGAGTCACTTCA
GAATCCACCGAAGCTTCTAAGCGCAAGTTCTCCAGAATCCACGGATGAACATCCCTTTAG
AAAAGTGTACTTGAAGTAGAAACACCTTGATGATCTTCAATATAAAGCATGTTGATCCAT
TGATCACTCTCAAAACATCAAAGGTACACATGTATATCTCACTAGAAAACTCTCGTGTTT
TTCGCACACCGGGATGAATATCATGAGAGTTTCACCTCACGCTCCGTTTGTTTAGGCGGA
AAACATTTTCAAATGGAAAACATTTTTCAATGTTTGGTGGTGGTCGTAGTGAAACGAAGG
TGGAGGTGGAGGTGGAGGTGGAGGTGGAGGTGCAGGCGGTAGTGGGGTGGCAGTGGCGGT
GGTTATAGCGATAGTGATGGTGATAGTGGCCATGGTGATGGTGGTGTTGTAGTAGAGATG
AGACTCGCGGTGGTAGTGTGGTGATATTGGTAAGACTTTAGTCTAGAAAACGTTTTCCGC
CTTTTAAAAGTGGAAAACATTCTCTGCCTATATAGGCTTGTTTTTTGTTGACCATGGAAA
ATGTTTTTTGTTGACTTTCGTTTTACAGTGTACCAAACACTAGAAAATACAGAAATTTTT
TTTCCAAAAAATGTTTTTCGCCCAAACAAACAGAGTGTTAGATCTGATTAAAAAACGCAC
TTTCAAGTGACTGTAATCGACTCAGACTGCTCGAGCGTAACTTTATGTGCTTGAGTGCAC
ATTTCTTCTCTAGAAGCACAAATATCTCTGTTCGAGCACAAATTGGGCTGGATTTACGTC
TAAAACATTCTCAATCTCACAAAAGCAAAATAACAAATGCGATTACAATTGAATGGAGTT
TTGTCCAACAAGATTGCCAACTACAAAAGGCCTAACAAATATTTACTTCAACAAGTTAAA
TGAAAAATCTTCTGAGAAAAAACATTACGAATCTAATAAAGATGTCCACTGGCACAAAGA
GCAAAGTCATTGGTAGATGCAAAATAGAGTCAAATTTATGTTTACGTGAAATAGAAGTAA
TGCTACCTTAAACCTACCTACCACTACTTGTATAAAAATGAAAAGGATGTAATCAACTCA
AAATCATAGCAAGGGTCCTCGTCAAGTGGTTTCATGTTCTTCACAAGCCTACTCATTTGT
GCTTTATATCTCCTTACATGTGTATAATCACACCAAATGATCAAGAGTATTGAAACCGAT
TTTACCAGATCAACAGCTTTCTCTTAAATTGGACCACAAAGTAATTGTCAGGCTCATGGA
AAAGCATAATGAAACTATTACCAATAATTTCCTACAGCTTGTGTCCCTTGGACCGGATTG
TAAAATTATCAACAAGGTAATTACTAGAGACATCCACAGTAACTTCAAGAAAACAATTGC
TAACATTTAGAGACAAAGTGATACTAATAATTTATTCCTATACTCACACCAATAGTAGAC
TGCATTTGCTCCAGCAAGTTTAAAATCAAATCAAAAGGAATTTTCTTATGAATGTGCAGT
CTCAGTTAAAAATAGATAAATTAACATAGACTAATGACTCGTACCATTTTTTTTTTAAAG
TAACTAAAACAAATTATAGAATAATTTTCAAAGCCATAAAAGTGCATATTACATAGCATT
CCAATTTTCAAAGGTAAAATAATCACTGTACCTATTTTTTCTTAACAGAGA
>TeaL_44185
AGAGAGAGAAGTGAAAAAGGGGGGTGAAGTCAAAAAAAAGGAGAACAAAAGAGGGAAAGA
GAGAGAGAAGTGAAAAAGGGGGGTGAAGTCAGAAAAAGGGAGAACAAAAGTGGGAGGGGA
GAGAGACGAAATAGAAAAGGGAGGGACGAGACAAAACAAAAAAGAAGACCGAGAGTAGAA
GAGAAGAAGAAGAACAGAGAAGACGAAGAGGAAGCAAAAGAGGGAGGAGAGAAAGACGAA
GATGAAGCAGAAGAGGGAGGGGAGAAAGACAACATAAAAGGGAGGGAAGAGACGAAATAG
AAAAGAAAACGAGAGTAGAAGAAGAGAAGAAGAACAAAGAAGATGAGGACAGAGAAGACA
GAGAAGGAAGAAAAACAGAGAAGACGAAGAAGAATACCTCAGGTTAAGGCTTCTTCAATT
GATCTCTTTTGAACAAGTTAAGGCTTCTCCCTTCAATCGATCTCTCCCTCAATCTCTTTC
TCTCTCTCTCCAACAGGTTAGGGTTCTTCGATCCACCTCGCGCGTGTCCGAAAAGTGTCA
CCGCATGTCCACCGCGTGTCCGACTGGAAAAATTCAAAAAAAAAAGAGGACACGTTAGAG
AGAGTGTCGGACACGTGTCTGATGCATGTCCGATGCGTGTCTGACACCCGTACGTAGGCC
CTGGGGACATGTCGGTGCTTCATAG
>TeaL_44186
CGCCCGATCCCCACTTAGTGTAACCCCACGCCATCCAGATTCGAACAACCTAGTTGACAC
TCCTGCAACTTGAATCTCATTCTTCGAAAGCTATCACAACTTGAAGTCAAGCTATGTCAC
ACAGTGGAGGCAACAATTACGGTTGGCCACATATCAGTTCGAAATCAATTGTAAATTGAA
ACGAAATTTTTTCTACTATTGATGAATCACACCCAAATCCAGAAAAGATTAGGAATCAGT
CCCTAGCTCTGATACAAAAATGATGGAATCAAAATCAAAGAGAGGAGAAATCATAGAGAG
AGAAAGTCTCAATTGAGATCTAGAGAGAATCTCTGAAAATATCTATTCCAAAATGATCGA
AGGTTGGTTATTGGACACCCACATTCCCATTTATAGTCAACCAACTCTGCCACCCACTAA
CACATCAACTAAATAATACAAATCGAATGACATGCACATATTTACTTGTATCATAAAGCC
AAGCTTGAGCAACAATGTGCTCACTGCTCAGAACTATTAGGCTCAAAAAAAAAAAAAAGA
GGTTACAGTAAAATAGAAATGGAAGTACAAATAAAATTAAACATACATAGTAGAAACAAA
TTATATTT
>TeaL_44187
GCGCTACAGGACCATGGGAGCACTGGACTACTCCACGCGTAAGCACAACCACAACTACTA
CTGCAAAGACAACCACAACCACCACCAAGGCAAGCACTACCCCAAGCGTCGCTACCACTA
CCCCATATGAATGGCAACACTGGACTACCCCATCTACCACCACCACCACCAAACCTGCTC
CAACCACTACTCCAGCACCAAAGCCTGTCTCATCAAGCACATGGGCTGTTTGGTCACCAC
CAGCTCCTCCAGCACCAGCTTCTAGTTCATGGGCTGTCTGGTCTTCAGCACCAGCACCAC
CAAAGCCTGTCTCATCAAGCACATGGGCTGTCTGGACAACTTCTGTAGCACCAAAGCCAG
TCTCATCCTCTGCAGCTCCCCCACCACCACCACCATCTTCAACCCCAG
>TeaL_44188
GGACCAAAAAAAATACACAAAAAACAAAAACATTATCAATATATCAACCCAAAAAAAAAA
GAAAACACTAGATAAACCAAAAGAAGATCATCCTACACGTGTCGGACATTAATGAGTGAT
GCTAGATCAAGCGTGTTTCATAGTTTAGCACAATAAGTATCTAGTCAACAATCATTGGAG
GTCATTGCAAGACTATAAAGGTTATTGAATGTCATGGACATGAGACATAACAACAACATT
TCGAGTTTCCTCACTTTCTTCTTCCCAGTTCATAATATTTTACAATTTAACAATTTAGAT
CTAATGGTTGTTATGCGGTAGGGTATTCTCGTATTATTTTCTTCTTGATTATTTATTTGA
GAGTGTCCTCAGGGGGTCCAGAACGTGTTCCAATGTATTTGTAATTCATTCAGACACTTT
TTATGAGTTCGACATGTGTTCGAGTGTGTCTATGTCACAGACGTGATTGACACTGATATG
TAGGTCTAGGAGAGATGTTTGTACTTCCTAGCCATTGGGGAGCTGGACATGTAATTGTAT
TGATAATTCAGACAGTTATGTAAGAACTTCTTGGTGGTATTTTGGTCATCATGCTTTCAT
TTTTAAAGATTTGTCATTTTTAAGCGAGTCATGTGACTGCTTAGAGGCAGATTAGTCATT
TTATTCTCTTTCATTTCACTGAAAAGAATAATGGCTTATATTAGATTTAAATAAAGGACT
AAGGGCATGTTTGATTAGTATG
>TeaL_44189
GCCTCTCATAAAACTGAATCACTTCGCTCTTAATCCCCTCCCTCCTCTCCACCCCATTAA
TTTCTAAACTCTTACATAGTTTTGTGTCCTATGGGTGTTAGTCAATTTGTGAAAGGACTG
AATATTCCTGTCATAAATCCCTTGCCTTCTGCCTCCATCTAATTTCTTCCATATGAACAA
TGTGTCCCAACTCCATTTTGACTTATTCCCTTCCTACTCATTATTTAAAAACTTATGTCT
CAATACCAATACAAAGGGATAGGGAGAAAACTGATATAGTAGTTTGTAATATCATAAATG
ATGGTCCAAAACCTGAATTCAAGCTGGAATGACCCTTTAAAAACATTCTGATGTTTCCCT
AACAAAAATAGGATCTTAGGCCTTGTTTGATTAACAGGATTAATAGTGAAAGGATTAATA
ATCCCATGAATTAGTGTAGGATTAGTTATCCAATTAAATTAGTGAGATAACCATTTATTA
TGTATTCATTTTTTATTTTTTTTTTCTTTCATACTTGAAATTATGATCCTCAACCCCTCT
CAATATTAAAAATTCGTCAATTTTGTCAGATTGAATGTCTTCCATACATGTAATTCGGTT
GATAAAATTTGCAATCAAAGATGGGATTGTGAGTCCATGGACAAATAATCTCAATCCTAT
GTTATAATCCTACTAATCAAACATGCCCATGCAT
>TeaL_44190
TTTATGCAATAAATAAAACTCAAAATCTGAAATAGTACCACTTTAATAACGTAATAAAGC
CTTGTTTGATTAGCAGGATTAATAATAAAATGAATTAGTGAAGGATTCGTTATCCAATCA
AATTCGTGACAACGATTTTATTATGTACCCATTTATGATCCCCAACCCCTCTCAATATTC
GCTAATTTCGTTAGATTGAATCCGGTTAATAAAATTTGTAATCAAACATAGGATTGTGAA
TCCATGAACTAACAATTCCAATCCTATGCTATAATGCTACTAATCAAACATGCATTAAGC
GTGACATTAATAAGTAAAAAAAATTGTAAGGTTGTTAGTTTGTATAACATTACTGTATCA
ACCTATTAATTCAAGGAGAGAAGGGAAAAAAAAATAGAATAATTTGTTTGTGAATAGGAA
AATTAGTTAAAAAGCCAAAAACTAACACAAAAAATCAACCAATTCTCTCTATTTATTTTA
TATAAGTGTTTTCGTAAATAATTAAAAAGCCAAAAAAAACAATATCATCAAAATAAAATT
TTATAAGAGTCAGTGTTCTTATTTTTTTCCTATATCTAAAGGAGCAGTTTTGGTATTATG
TAAAATAATAATCTGTTGTTTTATTTTTTCTCCAAAATTCAAAATGAGGGTTTTAGAATA
AATCA
>TeaL_44191
GGTCTGTGCCGTCGCCAGAGGAGAAAGGGGATCTCTGAGGAGGCTGCCAAGTCCCGCCGT
CGCCGTCAGGTCAAGTCCCAGCGTGCCATCGTTGGTGCTTCCCTTGACGTGATCAAGGAG
CGTCGCGCACAGCGTCCCGAGGCCCGCTCGGCTGCCCGCCAGGCCGCCATCAAGGAGGGC
AAGGAGAAGCGCACTGCCGCCCAGAGCGTGAAGAAGGCTGAGAAGGCCAAGACCGCCGCC
AAGTCTGCTGCTGGCCAGTCCACCGGCCGTGTCGTTGGCAAGCAGGGTGCCAAGGGTGCC
GCCTCCAAGCCCAAGCCCACCTCCCGCTAAGGAATTGGACCCAAACTTGTGATGCATTTC
TTCCCTTTCGAAAGCGGAAGAGACAACAGGCTGCAAATAGCGGCCAAGCAAATGGATGGA
G
>TeaL_44192
GCTCGCTTCCATCCTCATAAAGGTATGCAGATGAATGCAACTCATTTGAAGTAAACCTAA
GGACATATAATTGTTCATTGTCTGGGATCTATGTCTACTAGTTGGATTGACAGATCTCTG
GTGATCTTTGTCATCAACTTTATGAATTTGTTCTGGTTGTATGTTGTTAGGTTATGGGGC
CAAGTAATCCACCATAGCAAGCTCTCCCTAACACCAATGGGTTTTAGGTGACCTGGTAGT
GAGCACTGTGGACTAACCACCGATAGTGCACTGACTGCCACCATACAAAAGCTGAAGTTC
TCCTCCCTAACACCAATTGGTTTTAAGTGAACTGGTGAAAGTTGGGACCAGCATATATGA
TTCTTGTCACTCACTTTGTTCAATTGTGCTCTAACTATTCCAATGGAGGGTTCCTTTCTC
TGTAACTAAAATTGCAAGACGGATAGTGTTAACTTATGGGCTCCACAATCATTCTTCTCC
TTTCGTTTTCTGTAAATATTATTTCATCTAAACATCCTGCATGTTTCGAAAGTACAAAGT
AGAAAATAAAAAGATAGGGTATGCCATCAAAAGATTGTTGTTGAATCATTTTTTTTTTTT
CCAATCCTTGCATTCTACATAATTATAACATTTTCAATAAATTATATTTGAT
>TeaL_44193
CGCGATTGTAAATCTGATCAAGGTAAATTGGGTTTAGTTTTTACATTTATCGCCATGAAA
ATAATTCAAATAATTCAATTTTTTTTTTGGGATTTTTAGCTTCGTTTGATTGGATTTGAA
TTGATCTGATTTTGGTTTTTGTTGTGATTTTGTGGGTGTGAATTAGATTTGGATTTCAAC
GGCGATGATATCACTGATCTTGTTCACGGATGCTCCTTGACTGTCTTTAAACTCTCTGTT
TCTCTCTGTCTATATCTATCTGCAAAAATGCATGCTTTGAAAAAGTATTTTATGCTTTTT
AAAATTTTGAAAATTCAGTCTCTTTAGTTGTGTTTTTTGTTTTTTAATTTTTTAGAAGTC
AAAAGTTTAATCATAGAGAAAAATTATACTCCAATAAAAAAAATACAACAACAATGATTT
GATAGTTTTATTTTAGCAAATAAAATGAGTTTTAGTTTAAAAATGAAATGTCC
>TeaL_44194
AAAATTGATTACAAAGCCCCACCAAACACAGCCTAGATTTCTGACGGAAATAAAAGACGC
AAAGTCCCAATGAGAGGACTATGGAGTGATTGTACTAAAGTGACCTTTTAGCTTGGTCTT
CCTAAGATGTGCAGTGCCTGAATAACTTATCAAAATACGTTAATCTTTTAGTTTCATAAT
GCAGTGATGGGTGTCAAAATGATGTTTAATATATTAGTAATGCTAGTGGTTAAATTTGTT
GATGCAAATATCAAATGCTGTGAGATGTCCGATTCAATTTACTGTGTGATGAAATTGTCT
ATTGATTTTGTCAATCTCGATATTCTTTTTTGCA
>TeaL_44195
CCTCTCTTCGTTCACTCAAATGCATTAACTCAAAATTTGATTGTCATTAAGGAATCAAAA
GTATTACTCCAAATCATACAAATTTTCCAATAAGAAAGCACTACAATGCTTAAAGTGTAA
CCAATTGATCAAGTTCCAATCATGTAGGATCCAAGTTGAACCATGATTTACTTACAGAAG
TTACAAAAGCTTGGGTAAAAAACAAAAAACAAAATGTGTATTCATATAATCTCTTCTAAG
CAGATCCTGGGTTTGTTACGCCAGCACGGATTCTCAGCATTTCTGTTCTCTTACTTCTCT
CCATAATG
>TeaL_44196
ACTTTTGGGTGGTGATAGGGTTGAGAACCGGTTAAAGAAGCCTACAACATTTATCTGCAA
GTTGAAGTGAGTATTTTGTGACATTAAGTTTGGATTTTATGTTTATCTGACATATTCGTT
TTCATGTTCAATCTTTAATGTTACGTGAATAAATAAAAATTAGAAGTTGAGAAAATGAGG
GAAAAAATTGGCTTTCTAATGTAGTAAAAGTCATCACCACCGTTACGTAATCACCATAAT
GGTGTCATAACTGTCTATTATGGGCGTTACATACTGGTTACATACTGGTGGCGGCTGTTA
CGCCTATGAAATTCAATTACACCGTTATAGTAGCCGTAACGGGTAGTGGTGACTGTCCCT
ACGATTATGTAACGACATTATGAAACGGTTGCGGCCCATTTTTAACTCATTGTAGTTTGA
AGTACCTATAAACAAACAAATAGTCTAAGCAAAAATGATAAACAAAAGTTTTCCCTTGCA
TCTCATGATCGCAACAAATCATTCCTTTGAAAATTCGAAGGTAAGATGTTTACCTTCTTG
GCCCTACCCTTTCCCCAGACACTTCAAAAAGCATCTTGGGGAGGACCAAACATAGTCTCT
TGGACATAAGTGACAAATGTTCTCGTCTCGTTTCCTTTTTGAACAAGTCAAAGAACCACA
AAATTTAGTGAGCGGCACCAACTCTTTCTTAAGTAGTGTTTTATCTGCTTATTTGGTAAT
TAGTTCATTATCAGTCATTTAAGTTCTTGTTAGGGGTATTTGCTCATCGTACTTTAATTT
TAAAAGGCCATGTGATTTTAAGCATGTCATGTGACTCAGTTGTTTATTGTCTTTTATTTT
ACTGGATAAAAATAATAGTCTTTCAATTAGATTTACATAAAGGCAGGTTGATCTTTTACT
TTTGTTAGGGCAGCCTTAAAGTCTAATAAAGGGTCGTTCCAGCTTGTATTCGAGCTGCGT
TTTTCATTTGAGCCATCATTTATGCGATTATAGACTGCTATGGCAGCTCTCTCTCTCTCT
CTC
>TeaL_44197
TATAAAAACATTTATGATAAGCTCAACATCAGAATCTTAATTAATATATTTCTCAATAAA
TGTGATTAAGCAACGGTTGGAAGTGGGTGAAAATTTTCTCTTTGTTCCTTGTCCCGCATT
GATTTGTTATTAGTTATTATTACACTTTTTATATGTAGACCTTTCCTTATTGTATAAGGG
CCAAAGATGTGGGGAGACTCTTCAAGCTTTGGGCCATATGGGTGAAACCCATATATTTAC
ACGCACATGCACTCCGTTGGACTTGGACTTGGGTGCGTGTGTTTGTAATTAATTATGATT
AATGAATTAACTAATCCTTTC
>TeaL_44198
AAGTGGTGTAGACTCAGTTCTAACTTTAGGGGGAGGGGGTGGAGGCTGAGATCGTTCGGC
TTTGGCTTTCTTACGTCCAGCCATCCTCTCAGCATTCTTCCTCGTGGCCAACTGAGTAAG
CGACTCACCAGCCATGTTATTGGGATATGAGGAAAATATCTCCAAAGGAGACGTCCGATG
GAGGATTGAGGCTGGCTTCCTCAAAAGCCAAATTCAGTGCCGCGTTAACCTCCTCCTCTA
GTCTTTCGGATCCTTCCAAGGGTTGATTCGATTGCTCAGCAACTTCTTCGACTACTTGTT
CATCCACTGGCTCCGAATCTGAAGCTTTAAGACCAATTTGCCCAAGATTCTTGAAGTTCG
GAAAAACAAGCGCCGTAAGCTGCTGTTCACCCCTTGGAATCGGAATGTTATCTACAGCCG
AGAACGTGGTGTAAGTTGGCTCATATCTTAGAAGTATATGGGCCGCCTTGCCTTGCTTCT
GGAGATTCGCATGGCCAAAGAAGTGGAGCGTCGTTTTAATCTGCGCAAGAACAGCGTCGT
CGGCCGAAACGAGAACTTTTTTCAAGTCGTTACCTGCACAAAATAAAATCGTAAGAAAGA
AGGATTTAAGCCGGATAAATATTCAACAAATATACGTGGGGGATTATACGGCCACCTGGT
TCGCCTTTCCGCCTAGGCACTGGATCTAGGCGATCTTCGCCCTCATTGAATTCCCAGTTG
CCGCGGATAACGACCATGACATCGTCAACACGCTTGCTAGAGCTGGCAAGTATAGTAACC
AAATGATGGTCGGTGTCCTTAGCTTTGAGGAAGTAGCGTCCTTGCCGGCCAGAGGATTTG
GCCAAGGCATAGCAATGCCGAATAGCGGG
>TeaL_44199
TGCAGCATCAGAAGAAAAAAGAAACTGTTCCCTTCTCAGAAACAAAAAAATAGGCGGCAT
CAGACGCAAGCACGGGGAATGCCAGGGGAAGTGTAATCGGTAGACAGATATGCAAAAGAA
AAGGTAAATGCAGAGAAAGAAAAGGATAAACAAATTAACCATGCAGGGCACTGAAAATGT
AATAATAACAAATTAACTTATGCAGGACAGTGAAAGCGACTAGCATGCAGGACTAGAAGT
TCAGCACTGGTCCATGAAAATAACAACTTATGCTTCAAACTGTATTTAAGAAACCATAAT
CCTCTGATCCTCCAAGATGTCGAACCATACTATCAAACAAGTCCTTCAAAATGTCAAACC
ATACTTTCAGTTACAGACTTTGACCATTGCTGAAAATTTAAGCAAGATTCAAATCCTTGT
GTATGATACTTTTCTTTGTGTTATAACACTAATGAGTTAATAATCTGATGAACATATCAT
TAGAAGTACAGTATGACTCACAGGATCAATGCCAATTCTGCAACCAGGAGCCAAAATATC
ATTGAGCCATTCACTAGTGCTAGGAACTCCCAAATTACCAGCCCG
>TeaL_44200
GAAAAGGGCCACAACACTAACACAACCAGAGTCTTCAATACTTAATTTTATTTCAAAGCT
AAATAATACAATGCAAACCCTAATATTTATAAATCAAAAAGCCAATCAAAATAATAAATC
AAATCGTGAGAGTGGCGGTAGTAGTGTCGTGATATTAGTAAGACTTTGGTCCGAAAAATG
TTTTCCGCCTTTTAAAAGTGGAAAACATGTTCTGCCTATATAGTCTTGTTTTTTGTTGAC
CATAGAAAATATTTTCTGTTGACTTTCATTTTCCGTTGTACCAAACACCAGAAAATACAG
AAAATGTGGACAACGTTTTCTGTCCAAGCAAACGGAGCGTAAGACCTATTACAATAATAT
AAATCTGTCTAGCAACATAGTAAATTATAATAAATACAAATAAGGACTCAAAATTAATCT
AAAACTTCAATCCTTGATATCCTAAACATGCTTCATATGAAATTCCAAATTTGCCATTTC
TCTTCTTTCCCTGATCTTCATCATCGTCCCCTGCATTTGAAAAAACTCGAAGTTGAGTTT
TATAATGTTGGAAGTATA
>TeaL_44201
AAGGAATGACCCTTGGATTTGTTGACTTCACAACTTCAATTTGTGTCGAGAAAAGAGCAG
AGACAGGCCGATGATCTGAGAACTTACTCTCACCTCGAAAATAGGAAAGTTGCTTCACTC
CTTTACCATACCACAAAATCCTGTCACACCTGCAGCCATGAACAATATCTCATCTTATTC
CTATTTTCATGGTGCTATGAAGTAAAAATCTACAACAAGATAGAGAAATATTAGTTCATT
CTACCATGTGGGAATGAAGTACACCCTAAGAAACCCCCAAATGCAAAAGTCAAGTGAGCT
GTAGATTTAGACCCTAGTTTCGTACATGTGCTAAAATTTTCATAAACATGACCATAACCA
AGTGATACAGAGTGATAAGCATCATTTACAAAGACCACAATAGCCTGTCTACACCATGCT
GGAGTTCGTTGCTTCTCTCCCGCTCTGCTTGGAAAACCACCTGAATATCTATTGCAATTT
GATGAAGAATACTTGTAGGTAGGAGCGAACTCAATGTTTCCCTCTTTCCAACCTTGGAAT
GCTCCACCATATTCTAGTTCCCTTTGTAACTGATCAAACTCTTGAAGTGCTCTCCAGTCT
TGAGTCTTTATCAGTTGCCTGGCTAAGTTGTCTTCTAAATATAGCCTATAATTGAGATCC
CCAAACCAGAATATCCGATCGTGTCCTAAGATGGTTAGAGGATGAAGATTATCTCCATCT
CGTGGGAGTCGAGGGAAAGAAGTTCGCCTAAAAATCTCTGACACTTGGTAATTCCTTCGC
CCTTCATCCCCTTTCTTCTCACCAGAAGCCAAGTGGGCAGCAACGAAGCAAAAACTAGTT
CCTTCAATTGACATGCTTACTGTAACTGATCCTTTGTTTCCCAAATAACCCATGATACCA
CAAGCCACCGAACAAACTTTCACACTTGCCGCACACCTCGTACCTCGTAAGCAAGAAAGG
GGATGAAGGGCGAAGGAATCATCAAGTCTTTGAGATTTTTAGGC
>TeaL_44202
TCGTAGCGGAGAAGAACGTGGGCCATCCTCCCCTATTTTTGAAGACTCGGACGGTCGAAG
TATTTCAGCGCAACCTTGATCTCCGAAAGAACGGCGTCGTCGGTTGAAGTCAAGACTTTT
TTCAAATCGTTCCCTACACAAGCAAAACCATGAGGTCTCGAAAATGAAGCTTTATAAATA
TAACAAAAAACAAATAAAAGAAGCTACACGGCCACCTGGTTCGCCCCTCCGTCTAAGGAT
AAGATTGGACGACGACCATAACATAATCGACTCAATTCCCAATGACCTGGAAAGCATAGT
CACTAGTTGATGGTCGGTGTCCTTGGTCTTAAGAAAGTAACGCCCGTGCCGACCGGAAGA
CTTGGCCAAGGCATAACAATGCCGAATAGCAGGAATGCCGAGGTTAATCCTAAGGCGACG
GTTTAGTGCGATAATCCCCATTACGATTCTAAAAAAGTTGACATTGGGTTGGGAAGGGAT
TAAGCCCCAATGGCAAAGCACAACCCTAAGGAATGGGTGAAGGAAAAAAAGGACTCCACC
CTCTACGATTGACAGGAGAGGGAAGACAATCGTGGTTTCATCGGCCCTCTCCATATCGAG
GGTGCCGTCTGTCACAAGCAACAGACGGACGTCATCAGGAATAGAGAAATGGCGTCGAAA
GCCAGAGATTCGATCCAAAGAAATGAGATCTTTTAAATGTTTTTTCCATTTCTTTCAGTC
TATAGGATTGTGCTAAGTCAAAAACAAAGCAAGATAAAAGATTCAAGGCATAGAGGGAGA
GAACTTACAAGAGACGAGGAAGATAGTAAAGAAAAGGAAGTTGCAAAGGTAATTCGGAAG
GCAGTCCAGCGACGAGCGTCTAAAAGTGTGTATGTATTTGAAAAGACGTTCAAATTTTAA
ATCACAATAAATAGAAGTGTACGGAAGGGCGGGAAGTT
>TeaL_44203
AATTTTTGGATGATGTTTGCACCAGTTAAATTCCTTGAGGTCTTATTAGAAGGGTACTTG
ATCAATACTCATTCTACTAAGAATTCTTGGTTTTTCGTGGGACGAATCTCATCATAAGAG
TATAATCCGTATGTGTTTACATGACTAAGTGCTTATGTGGGGTGAAATTTAATTGTTATA
TCGTAGAGGAATATACAGAATTATTTTGATCAAACGTATAAGGCAAGTTGCGGGCACGTG
TGGGTTAGTGTGCTAAATTAATTCTATTGTCATTTATAGGATGTCAGGAAGAGGTCAAAC
TCGTGGTGGTAGAGGCAGGAGGCGTGGTAGGGCTCGCCGAGGTGTGCATGAGGTACTGGT
CCATAGGGTTCCGGTGCAAGAAGAAGGGTTCGGCCAAGCTAATATAGCCGAGCAAGCAGG
CCAAGCTAATGTGGCCGAACAGGTGGGATAAGCAGGTCAAACCGCAATGGGGGCCCTAGC
TCGAGAAATGGCAGGGGCTTTAAGAGAGTCTATGAACTTGTTGAGGGTGGAGAATCAA
>TeaL_44204
GCGGTGTTCTCTCGGGCTTGATTCTCCACCCTCAACAAGTTTATTCTCTCTTAAAGCCCC
TGCCATTTCTCGAGCTAGGGCCCCCATAGCGGTTTGACCCGCTTGTCTCGGGATTTTCGC
CTGCCCCACTTGTTCGGCCGCATTAGCTTGGTCGAACTCGGCGAGCCTCATGGATCGGTA
CCTCATGCACACCTCGGCGAGCCCTACCACGCCTCCCGCCTCTACCACCACGAGTTTGAC
CTCTTCCTGACATCCTATAAATGACAATAGAATTAATTTAGCACACTAACCCACACGTGC
CCGCAACTTGCCTTACACGTTTGATCACAATAATTCTATATATTCCTCTATCATATAACA
AATTATTTCACTCCACATAAACACTTAGTCATGTAAACACATACAGATTATACTCTTATG
ATGAGATTCGTCCCACGAAAAATCAAGAATTCTTAATAGAATGAATATTGATCAAGTATC
CTTCTAATAAGACCTCAAGGAATTTAACAGGCACAAATAACATCCCAAAAGTCCAATCTC
ATACCCATTTAGTCACATAAGCATGTTGTCACATAATCACTAAATGCATACCACTTCCTA
AGCATGTTAAATGAACCCATTGTGGTTAAACAACCACTTCCCACGAGCTCTAAGTATTCA
AACCCGGTAGCTCTG
>TeaL_44205
TATCGCAAAATCCTCCTTTAACATTGCAACATCTTTCTTAGGAGCTCTATAATTTGTTGA
TGAGGCTTCAAAATTCCAATTTAATTCAATGCTTGCCAGCATTGTAATAAAGAAAGAAAT
TTCATCAAAAGATTGGTAACGAACAAGGTAGGATCTTGAAACTCTAATACCAAACTGATG
TACGAGTAGGGATTACTTTCCTACAAGTACTAAGCCCGGGTTAAGTATACTGGTAGCAGC
AACAATAGACTTATAGGGTTAGATTTAGTGGGATTTTGTGGTTGCAAAAGTATTTAAAAA
ATAGGAGTTTAAGGGTTTGTAAAAGGGTAGGGTTTTGGGAATGAAAACACAAGTGTTTAG
GGGATGTTGGGTGGCTGTTCTAAGCACTATGAACAGTGAAGTGAACAGTAACTAGATAGT
AGAAAAGAGAGAGAGAGAGAGAGGGGATGCTTCACCCTCACAAGGGATAATACAATCTCA
AAATTTCACAATTAACTCTTCTCGAATCATTGAGATTACACATATATTTATAGGCTAAAG
ACTCTCATAATTCTATAAGGACTATAACTCAAATTTAGAAACTAAAAATATTTAGCAACT
ACTAATATTCTAGACCAACTATGACTTCCAATTCTACTTCAATCATAATAGGAAACTTTA
ATGACTTCTAATTCTACTTCAATATCAAAATAGGAAATTTGGACTTTTGACCACTAAGAT
TATTTTAGACATAATAAAACCCATATATAATGACCCATTTAATAACTTGACCCAAAATAA
AACCCATGGGTGACCCCTACAACCCATGTCCAACAATTATTAGAATTACCATTATACCCT
TAATTACTAAAACCTACTATAATGACATGAAGACTCAAAATAATTCTAAATCTTTAATTC
TTGATACCCTAAATGTGCTTCATGTGAAATTTCAGATTTGCTCTTTTTCTTCTTTCCATG
ATCTTCATCAGGTCCATTACACTCTATACTCACAGAATTTGTTGCTGAATGAACTGCTTT
AAAGCAGACACTGGGTGGGGAGCAGTTGCAATAGTAAATTGGGGTAATTTTAAAATGCTG
CAAGGCTTGCATGGGAGGAAAACAAATTCCCTCTTGGCTAAGCATGCCAGTAATGCATGC
ATAATTGTTTCTGCTAAAAAACCAATAAGGAGGCATCACAAAATGATACGCTGGTACCAA
AATAGTGCAAACTTGCACCAGAGAGAGATGCATGTGCTGGGAAAGCAGAAAAACAACCAA
AAGGCATAGCTTAAAGAATGCACCTTCTGAATTACTCTGCAACCATACATTTGAAGACTC
AGAGGAAAAACATGACCAGTTATCTGGCTGGCTAGCTCCTTTCTTTGACTGTCTGTGCCA
TGCTCAAAAAATTTCTGTATAACATAATTCCCAAATACATCTATCATCAAATCACGAGCA
TGAGGAATGATCTTGGGGAATATCTCTGTCTTTTCTTCCACTGTAGCAATTTCTAGCTTT
TGTTGAATAAACCGACTCCCATATTGATCCGTACTGAATTCAACTACATTACCAACAATG
TCTGAGAGTTCAAAAGACCTGGTCTTGTTGTTCTTGAGCTCTTCTAATAAAGAAGACGCA
AGTGCACCTTCCATGTTAGTTCCAACATCTGTATGGCACGACCCACTAGATCCTCCCATT
GAACTTCTCAACATAGAATGAAAGTGTGAGATCTGTTCATTCTGAAATATAGGATCCCCA
AATCCAAAAGAGGGAAATACTGACTTGGCCATAGGGTTTCCTTGATATGGCAAGCCAATA
TCAAAAGCAGAATCTGCATAATACCCATGATTCGAACCACCAGATTTACGAAAAAGTGAT
GACTCATGCTGATTTTTCTGTTGAGCAAGCAGTTCCTCAAGATGAGCTTTCTGAAACCTT
TGCAAATCTCCATGATCATGGGAAGTGCCAATATAATTCCTTCCTTGAGAATGATCACCT
GAGGAAGCTACAGCATGCATTGCATAATCAGAAGTTTTTTGCAAGTACTGAATATAACGT
GGATCCATATGCAGCGAATGAAGATCAGACCCTGCTTGATTACTACTACTAAAATTTTGC
CCATTTCGATCACCAATAAAGCCTGAACCTTTACTGAGATGATTACTAATACCAACTGCT
GTATTCAGCTTCTTACTAATGGAACACCCACTCTGTATGTGGCCAGAAAAGTCCATACTG
GAAAAATTATCAGTTTGATAATTGTTAGATCCTTCTAAGCTTGTAAACCCTGAAGGATTC
ATTTTCAAGTAAAGATCAGAAGAAGAAGATGTTTGGGGAAAGTTCACATGTCCATCAAAA
CCTAACTTAGAAAGATTTTGGTCTGTTACAATTCCATTCTTCCCCGTTAAGTTAACATAG
CTGGTAGGAATGGTCAACTTTTCAGTTTTGGAATCAACAAATGGCGGATGTAGACTCTGC
TTATGACCATTTGACATATCCAGCAGATGATTAGGTTTATCAAATCTCATTTGGAGTTGA
GACTGCAAAACACTATCTTCATGACTAAGTTCACTTTTTGACAAGTTAAAGCTAGATAAA
GAAGCTGCAATATCAGCAAGCTCGGTCATGCTAGAAGAAAGACCATTAAAGGCATTCGAA
CCAATAATATTCTTCTTCTCAACCGGGAAAACTCTGTTTCCCATGGGAGGAAGACCAGGA
CTTGGGGACCTTCCACTCAGCTGAGGTTCGGTGGTTCTACTCCTCAACAGAGATGCAGCC
ATAGCAGAAGTGAAAGAATGAGAAAATACTGAACCGAGGCTCTGAACTCTAGGCAGACCT
GGGTTAGTAGCGCCAGGATGCAAGGCCTCTGTGAATTCCATTCCATTACATAATTCTGCT
GAACGGCGACTAGAGATGCCTGAGGTATCCACAATATCACCAAATGAATTACAACTGGAA
GGGCGTGAGGGATGACCTGATAAGGAAGCAGGTTGTTCAAGTCCATCCTG
>TeaL_44206
AGTCTAGCTCTCTTAGCGAAACCACACACTTACACTTACCATCCTTTTCCTGCAGAGTCC
AAGGGGACCCCTGTCATTCCTGAACCTCTCAGGACCGAGCTGCAGCAATTTATCACCGTG
CCCAACCCATCAACCGGGCTATAGTAAGTCGGCCACAAATGGGGAAGTTCCGCTTCCTTG
TGGATACTCCGGCCGCGCTAGCCGCTTTCAGAGAGGACTACGGCGTCCCGGCCGACGTCC
ATCTCGAGCTGGCCGAAGAAGAGACCACGCCTTGGGGTAGGGAGGAATGCCCCTTCACCG
TGCTATCCATCGTTGAAGGGGGTCTTCGTTTCCCACTCAACCCTCTCATAACCGAGTTCC
TCCGCCGAACCGGGCTGGCACCCACACAGGTGTCCACCAACACATACAGAATAATCAACG
GCGTACACGAATTGAACCAACGGCTGGGCGCCAACTTAGGCCTAGCCGAGATATTAAGGC
AATACACTATGGGCCACACCGGTGACGGCCTGGCTTACTACTTGAAAATAAGACCGGGCA
AGGAAAAAATCGTAACCGGCACCCCGGACAAAGATATGCACGATGATGATTTCTTCTGGG
TGTCCGGCAACTACGAAACAGCCGAGGTGCCGGGCTGGTTCATAAGCAAGGACTTCGGTT
CTTCATGTAAGCCACTCAAACTTGCTCGGTTAACTTTATTCTTTAGTTCTACTAACCGGT
TTCCTTG
>TeaL_44207
GAAAGAATCCATAACTTGTTGAAGCTGCAACAAGGAATAATAATAATGATTCTAAGTAAC
AGAAGGAAAATCCTTGTAATAAATATGCACAGAAGTAAGAAACAAAAGAACTTCCTAGGT
ACAATTTGTGAAAGTCGAGTAATCAAAGATAAAGATTCAAAGCTTCCAGGCAGTATAATT
TTCTATTCAGTACAAAAGTAACACCATTTTGAAGTGGTTTCCTATAATTGATAGCTTGCC
AAGTCTTTCACGACCTTGCAAACAAGAACAAAAGGTTTCTGTGAGTGATTAATATCCATC
AAATAATTGTGAATTATATATAAAGATTAGTAATACAAGAAAGTCAATTTTTAGAAATGA
CAATCTCATAACTGAGTTACTTAAAAAGTGAAAGCAAACAGCAGCCAATACATGTGAAAC
CTAAAAAGCATTAATTCATGAAGAAACG
>TeaL_44208
GATTTCCTCTGTTTCACCGGCAATCCCTCGAGGCCCGGCAAATTTTGATGAGGTTTCTAT
GCATCAGAGCTTGCTCTTTTCTGACAGTCTCAAGGTAATTTCTGTTATCTATTTGCACTC
TGTTTGGATTGAGGGGTTTGGTGAGAAAAGAAAAGAAATGGTGATAATGAGGTTTCTCAT
CACTTGTTTAGATGATTAATGAGGTGAGTGATGGTGAGAAAGACAAATCCTCCTAGTGCT
TTTGTTTGCACATTAGGGACCTTTTTAATTTTTTTTTCTTCTTTTAGTGCTTCCTTCAGT
TCGGAGGAATTTATGGGTGTTTTTACAATCTAACTTACCGATTTTTTTGAAGTATCCAAA
ATGAGAATTTCAGTTGCTGTATTTAGGACAAATTTTTCGGGTCAATTTTGAGTATATTAG
CTTTATTCTGTCTGTAAAGGAAAGTGCCTTGGTGGATTGCATTGAACATATGAGGTAAAT
TATTTAATTGATATATCAAAGAAGTGCTTGCAGCTTGGAAATGAATTCAAAATGATGAAA
GCACTTAGCTCTTTGTGTTTTGAAGTAGTCGAGAAACTTGTACATTCATTTTCTTCAATC
CCTTTATGCTCCGATCACTCTCAACTTTGCGATTAATAACTACGCATACACGCATTTAGT
ATCTACAATTCCAGTTTTTCAGCAAATACATTGTGTGGCCTGTGTTTTTTTAATTGAGGC
TAGCGATTATCCAAAGAAAAACATGGTTTTGAAACTATCTATTGTATTTGTTTCTTTAGG
ATTTGAAGAATTTGAGAACACAGCTGTACTCAGCTGCCGAGTATTTTGAACTTTCATACA
CCAATGACGACCAAAAACAGATGTGAGTTACTCCGATTCATTAGAGCTCTCTTGTTTACT
GAAGAGGAGATTGATATTATCTAATTTATTTTCTTTTGGTTTGTCAAATATTTCTATTTC
TACACATACAGAGTAGTGGATACATTGAAAGATTA
>TeaL_44209
TACTTGGAATAAAATCCAAAGCTCCTTGATGGGAAAGAATTTTGAAAGAAAACCCGTGTA
GAATTTTAGAAATTATGAAAAGTTTTTGATTAGACAGTAATCTTTAGGTTTTTGACTTTC
GTGGGAATTTGATTTTATGGAAAAATGTTAGATAAGGAGATAATGACCGAGTCTTTCACT
TTGAAATAAAATTTTGAATTTCCTTAATAGACATTTGACTATAAGGTAACTTTTTGTTTG
ATTTCTTGGAATATGATTTGAAATTCCAAAATCATTGCTTCAACTCAAGATGAAGTTTGA
AACGACGAGCCTGAAGATGCCAAGATGCACCACAATGATGACAAGTTATAGAACCAGTCG
AACCCCGAGAGCCAAAACTGTGAGAATATAATTGTATATGTTAGGCATGGTTGCGATGAC
ATTCTTGTATTTCCTTTTTGGTCCCATTCTTGTATTTCCTTTTTGGTTAGTCGTTAGGGT
TATATAAACTAGTCTTGATGTAATTGAGACACAAGTTGAATATACAGAACTTTCAGAATT
ACTTACATGGTATCAGCGCTTGGTGTGAAACCTTAGCTCAAAGTCCGATTCGCAATCGGC
TCTCTTCGTTGCGATCCATCTGCTGCGAGTTGACCCGGAGCTCTCTTCGTCTGGTTCGTA
GACTGCTCAAAGTCGACTATGAGCTCTCTGCCTCTCGCGAGTCGACCTAGAGCTCTCTTC
GTCTAGTTCACAGACTGCTCAAAGTCGACCTCAAGCTCTCTGCCTCTCGGTTCAAGGGCG
ACTCCTTGTCGTGACCTATCTGCTGCGAGTTGCGATCGAACATCGTGTCTTTCTTGGCTC
TTGTCGCCTTCATCAGCATCGTCTGCCTGGTTCTTTCTGTTTCTGTCTCTCTTTATTCGT
AACTATGATCCTCTGTCCCTCACTACTTTTGTTTCGATTAAAAACTCTTATTTACAATTT
GGC
>TeaL_44210
TAATAAATAAATAAAAACTTATATTTTTTGCACGTGTCGCTAATGTGTCGTGGCCTGCAT
TTTTTAAAAATTTATGTGTCTATGTTGTATCATGCGTCCGTGCTTCTTAGTTCTTCATTA
AATTGTGTTTTGGGGTGATACCATGCATAGCTGATAAGTATGTCTGTCTACTTTAGTACT
GATAGTTGCTCATGTTTCCTCCCATCTATTGTGAAAGGAACAGTTAGTAAATATTGCAAA
TTATCTTGGTTGATTGAACTCTTCTGATGGATGATGAGGTAGATGTCTGATTATCTTTTG
TACATCCGAAGTAGAAGGTGCTCTTCTACTTTTGTCTGCCTTTTGTTTTGCCGGTCTTCG
AGGTATAGATCCTATTGCAGCTATTTAGCTTACATATTGTTCTTCATTTTATTTTCATTG
TTGGTAATACTTTGCATGAATTATGTCAATGATCATTAGAGAAAAAATAAACTGTCATTA
GTACTATGAGAGGGGAAATATATTAGACTGGAAAATAAACTGCATTTTGTTGCGGAACAA
TTGTGTCACCAAAGGGCCCTTCTCACCATGAAGGCGCCCTATTATTAGTTGTACAGTTTC
CAAGTCATTCGTAGGATTTGAATTTAAAACCCCCCATAGTTTTGGCTGTCAAATATTATG
TTTTGAAAAGCTATAAAATTACCCCATCCGTAATTTAACATTTCAGAGCTTCACGTGTAC
ACTATCTTAAATAGACTGGAAAATAAAAAATACTAGTGTGCGACTGCATTTTGTGTATGG
GGTAAGTGCCTAGACTTCAGGTGATTAGAAACCCCACTGGGTATGAGTTTATAGCATTGT
CCATGACTGCTGAACTTGGGTACTTTTTAATAGTTTAAAATGCATGTCATGTTTATAACT
GGGAATCTGGAATACTGACCCCTCTAATTTTTAGTTTTATTTTTATTTTTTTATTTATTT
TTCTATCAATGG
>TeaL_44211
TTTTATTATTTTCCAACAACTTTGTACGCAGGCAAAGTTAAAACCATCTGGTCCAAGGGC
CTTGCTCCCATTACATTCTTGAATTGCAGCCCAAATCTCAACTTCAGTAAACACAGCTTC
CAAATTCATTGCTGCCTCAGGGCTAATACTAGCAAAAGGACCTGAAATTTTTGGCCTGTG
CATCCAATGCTCAGTAAATTACTGACTGAAGTGCCTCACCATCTCTTGTTTCACCTGAAC
TGGATCCTCTAGACTCTTACCCTCCACTAAAACTAAGTCTAATAAATTCTTTCTCTGCCT
TCTACTTGCCATAATATGAAAGAACCTAGTATTTTTGTCTCCATATCTAGCCCACTGCAG
CCTAGATTTTTGGTGCTACAACCTCTTTTTATTTCTGCTGAGCTGTCATGCCTGGATTCT
GACTTCTCTTTTTCTTTTAATTTCTAGATCAGTTAAAGACCTGGATTCTGCCTTCAGATC
CCATTCATGTTACTCCTTCTCAGCTACTTTTAGGAGAGTGTCTATATTGCCAAACACTTC
CTTGTTCTACACCCTCAGATGATTCCTCAAGATGTTCAATTTTCTCATGACTCTATACCC
TGGCCAACCTTGCACTTGTGTGCCCTCCCACCTCTTTTTGACTTCAGACATGAAGGTAGG
GTGTGATCTCCAAGCATTAATGAACTTGAAGAACTTAGGTCCCCAATCCCTATCATCCTC
ATTTAGCAACTGAAATTGTTCTAGGTAAGCTCCATTGTTTGAGGGCAAACTTCTCCAACC
ATTTTGGATCTAACAAAATCAATCTATCCTGCTTCACCTATCATCTTCCACTACTTTACA
CCAGGTGTATTGTCTGCCTAGCATAGGCATGTCAGTCAATTCCATTTTTTCTATAAACTC
ATTTAAATCTGTCATCCCCCTCTTTCTTCTTGAGCAGCCCTTTCTCTCACTCATATATCT
GATTTCATTAAAATCCCCTCCTACACACCATGGCTTTGGAAAGTGTTGATGAATACTAAC
CAAAGAGTCACAAAGTTGTCTCCTCTTCATAGCCTTATTTGGAGCATAAATATTAACAAT
AACACATGGAAAAGAATTACAAGATATACCTGATAAAAT
>TeaL_44212
TGCTGTTTCAGTTTGATAGTTATTAATGTAGACAATAAGGTCCTTATTTTTAGTTGCTAT
GGAGCATTGTTTGAAAACCATCTAATAATTTTTGGTATTTTTGCATTCTTTGATTGTGTT
ATTTTCAGAAATAACACCAGGATTTTTTGTATCATTGCTATGGGTGTCCCTTGGTAGGGA
TGCATTGGTTGGCTTTAGGTGCAATGAGCTTTTGCCCATTTTTTTGGTCTTATATGTATA
TGTATATATAACGGAATCGTGTCATTGTTCTTATGGTAGCATGACTCATCATTTATGCAC
AAAGATGTTTTAGGC
>TeaL_44213
CAAATCCAACCTATAATCATTACACTCTTCTCTCATAAAAAAAATCAAAAAATCCTTTCC
AAACCAAACTTTTTAGCCCAGACTAAAATAATCAAAAAAACTAAAAAATCAAAAAGTCAA
CCCACTTCCCAAACTAAGCTAAGTAGGGTTTGTAGTTTGTGTGTTTGGGAAGATTGGATT
AATTTTTTTAAGAATTATTTTATTAGAAAATGTGTTTGAAATGATAGTGAAATGTAAATT
GACCAAATTGCCCCTAATGATATTTAATTGCAAATATATAACGAATGTCCACGTGGCCAC
CATGGCTGTGACCGGTTACACACATATGCCGA
>TeaL_44214
TCCTCTCACAAAAGTCAAAAAAATTAAAAAGTTTATCCTAAACGAAACTTTTTAGCCCAT
ACTAAAATAATCAAAAAATTAAAAAGTCAACTCACATCCCAAATGAAAGCTCCTTCTTTT
TGCACCAAGACATTTTGTGCTAGGAAAAAGATTGTACCACATGTATTGTTGCATACTCAA
TATAATATATATATCCCCACATCACCACAACTCAAAATACCCCAAACAAAAAATAAATAG
GCAAAAAAAATAAATAAAAAAAAAAAAAAAAACAACAAAATAAAAATATATGATTCATTC
ACATCATTTTAGAAGTCACGAGGTCTCCAACTTTAGGAGCCCAAGCATTTTTGATATATT
TGGGGGTAGCTGTAATAATGAATACATGTGGTTATTTAGGGGTCATTTGGGAAGTCTAAA
AAAAAAAAAAAATAAATTTTAAATTTTAATTTATTTAAAGTTATATAAATAACAAAATTT
TTTAAAAAAAAAAAGAAAAAAAAAAAATAAAAAA
>TeaL_44215
ACAAGAATTAAATTACAAGCTCAATGTACATGGCAATCGACAGAGGGAAACTTGGCCACA
GAGGCTAAATTCTACACAGACTACTCCTAAATACAGAAGCTATTGCTAACTAAGTTAAAT
TACTCATAATTCCATAAGAGTTGCGTGTTTGATTGTCCTTCTCTCCTTTGAAATTCCAGC
CGTGGCTTTGTTGCTTCTCTGCTACCACGTGTCCCATCATGGAGCAAATTTCCCCCACTT
CTTGCATAACTACCCACGATCTTCACAACTGTTGGTAACTACTCCTCTGCTGCAGCACTC
TTTTTCTCTGCAAAAAAACCACGTATCCTGCATCATCTGCGTGCCTTATTTCATGACTTG
ACACTTGAGCCATGTTAGGCCCCATCTCATTGTGTTATCAAAGGAATCGACAGAAGAAAC
TGAATCTGCTACATCTGTTCCTTTAATTTCGTCACTTAGCTCTACATTTTAGGGTCCATC
TCCCACCGGAAACTTATGGTTTTCACCTCTATCATCCCTTGGATCAACTCTCTGTATTTA
TTGTAGCTATTCGACAGAGATGATAAATTTTAGTGCCAACAATTTCCCATATCCCATCTT
CTGGGAGGCAACCTTTTTAGGAAAATAGATACTAACACCCACATAGGCATAAAATACATA
CATCTACAAGCGTTTGCAATTGTACATCAGAATTTTTAGAATGTTTAACAAATGGAGATT
GAATTTGAAAACTATTTAGCAGTTACTCGATGTGCAGTTTTAACAGTCCCATAGTATTTT
GGAAAACAAGAAACTGTGACAAAGCTCTTGAATTGTGTGCTGTATATAATAGAATAGATA
TATAAATAATCTGGTTATTTGCCCTTGTTTTACCTGGAGGAGAGTGTCCAATAAATG
>TeaL_44216
ATGTGGTTGATGTTCTATGCCTTGACAGATTCAAGGACTTCTTTGGAGGTTGTAATGCGA
AGAAACAAGTGTGAATAAACTGAAAATCAATTGAAGAACAAGTAAACTTGCCACTTAATT
ACAAAAATTAAATTACAAGTTCAATGTACATGACAGTCGACAAAGGAAAATTTCGCCATA
GAGGTTAAATTATAAACAGACTACTCTTAAGTACCGAAGTTATTGCTAACTAAGGTAAAT
TACTCCTAATTCCACATGGGTTGTGAATTTGATTGAAGATCTTCTTTCCTTCGAATTTCC
AACCTTTATGCTACTGGCTTTGCTACTTCTCTGTTGCCACGTGTCCCATCATGGAGCAAA
TTTCCTCCACTTCCTGCATAACTGCTCATGATCTCCATAACCGCTGGTAATTGCTTCTTT
GCTGTAGCATTTTTTTCTCTTACACATTTCTTTGCACACAAACCACGTGTCTTGTCTCAC
TTGCATGCCTAACTCCATAACTGACACCTGGACCAAGTTTGCCCACATCCCACTGCATTA
TCAGAGGAATCGACAGAAGAAACTGCATCTGCCACATCTACTCCTTAAATGGCTTCAACT
GCCACTTGCTCTACATTTTAGGGTCCACCCCCCACTGTAAACTTATGGTTTTCACTCCTA
GCATCCCTTGGATCAACCCTCTGTATTTGTTATGTTTATTCAACAGAGAAGATAAATTTT
AGTGTCAACAATGCCCCCCTCATTTAAGATAAAAAGATGTTTTTTGTTTTGAACGAATGT
CAAAAAGGACAAAATAAGGTTTTAGACACATATATTT
>TeaL_44217
TGCACTGCCTATGTGACATTTAAAGATGCCTATGCTCTGGAAACTGCTGTCTTGCTCAGT
GGAGCTAAAATTGCAGATCAACATGTATGCATATCATGCTGGGGAACATATATTGATGAA
TCAGATCCTTGGAATAACCCGTCATGGAAGCTTGGAGATGAAAATAGCTCAACGGCACTG
AACCTTCTCTTTCCCCTATTGGTAGGTAAAGTCATGAATTGTCATGAATTGCTTAAAAGA
GTACCATTAAAGAGGTAAAGCAAGTATCTTTTGGCCATCTTTTACGACATAGTGAATAAA
TATTCAATATTTGGGAATCACTAGATATTATGAAGTTTGGAAATTAATCCGCAAATAGTA
GCTTGTAGAAGTAGCTAGCATAACTCTTATATCACTAAGTAAAAAGAGGTTATTTTTTCA
TTATTGAGCTATGTTACATTAGTTCAAAAAAAAAAAAGAAAAAAAGCCATGTTACATGGA
GCATACGAGTATTGCGTGAACATGCATGTCTAAGTATCAAATCTTCCTAAACCTAAATCT
TAGGAGATTAGAATATGCATCCAAAAGTAGGGTGTCGTTACTGGGACACATCTTAAATAC
TTATATATATATATATGACATATTGTGTAATATTCTTAGATAAAATGTAAATTATTTAGA
AATGTGCTTTGAATTAAATAGGATTTAGAGAGAACATGAAATTTCTAACTCCCATTCGTG
TAACAAGCTAGAAAATTTTCTTTACTTGCAAATGTGAGTGTCTTCTTCTTCAAGTGTCTA
AAATGGGTACGGGTGTCGGACCCCTATATCATACACTTACTCATCATATTTGGTGGACAC
AGATATATTGGAGGAAGTAGAAGAGTCCATGCAACATAGTTATTGAGTCAGTTCTCGCAT
AAAAATCAGTCAAGTTCATAAACTCCTTTTTCCTCTCTCTCTCTCTCTTTGTTTTTTTTT
TCCTTTGTGGGTTGCCTTGTTACATTTCTGTGCCACTTTATCTTAGTAGGGCACTCAAAT
CAATCAGTTTGC
>TeaL_44218
AGTCTTCCCAAACTAAGCCTAAATCAAAAGCTCTAATTTTAATTATTCGATAATGTTGAA
CAATGAGACCCTTGATGTTTCTTTTGAGTTAGATGGATTCTTTTGTAAGTTAAGAATGTG
ACCTAAGAATGTGACTTAGAAGAGATGAAAACTCAGGTTTTGTTGAGAGTTTGAGATCTA
TGGAAATTCGTTATGGGAGTCGTATATTGTTTTGATTGTTGATGTATAATCAAGATTGTG
TTAATGATATTGGAAGTGCGGAACATTATGAGAATCGTATTGTTTTATTCGGTAACTGTA
TGTTGCTAATTGTTAATGAATAGGCCATGGGTATTATGTGTTGATGATTACTTGTGAGCA
GACGCCTCTCTTTGTGACATCCATGAAGCCTTTTAACATGTTGGCAACACATGCATCTAG
AACAGCCACTCTAAACATTGTTATAACTTAAAAGATTCTACCAATGAGATTGGAATACCT
GAGCAGATGTCTCCCTTTGTGG
>TeaL_44219
AACCCATAATCATCTCACAAAAAAAATAAAAAAACCAAAAAAGTCAAAAAGTCCTTCCCA
AACCAAACTTTTTAGCCCAGGCTAAAATAGTCAAAAAAGTCAAAAAGCGAAAAAGCCAAC
CCACTTCCCAAACAGAGGCTAAGCTTGTGTTAAAGTCAAGAGGGGGTGTATTAAGAAATC
TGGTGGGTGTGAAGAGAAGGTTGTGTGTGTATTCATCGTAGAGTTTTGATCTGGGTCTGC
TCTTCAGGTGGACCTCAGTTTTCTCTTTCTTTTTCTTCTGTCTTCATCGTGTCTTCTGCT
TGCCACTCGTTCGGTGTTGGTTCCACAGTTTTGTTCCGCTGGTCCTTGTATCGCTTTTGG
TTAGGGACGCAATGGAAGGTTTTGTATCCATCGATTTGGAGGAGGGCTCCGATGAAAGCA
CTGATAACTCTCATTTGTGTTTGGTAGGGAAGGTCTTGGCATCAAAGCTCTTAAATCGAA
CTGTTGTATCCAAAATTATTCAAAGTGCGTGGAAGAGCAGGGAGGACGTTGCTGTCTCTC
CTTGGCCTGATAATGTTTTCTTGTTTCGGTTCGGAACCCAGGAGGATAGACAAAAGGTTC
TCCGGGATGCTCCATGGTCTATTATGGAAAATCTTCTAGTCTTATAGCCTTTAAAGATGG
GTTGCTCTGTTTCTGAGATGGACTTCTCTTACTGTCCCTTCTGGGTTCAAGTCCATGGTC
TCCCGGTGGATCGATTAACCGGACGAAACGGCCAACTCATAGCTGAGCATTTGGGACAGC
TGATTGGGGTTGAAGCTCCTCATGATGGTTTACTGCTACATCGGAGTTTTCTGCGACTCA
GAGTGGAATTGGATATCTCTAAACCCCTTCCCAGAGGTTTTCTAATGAAGAGGACGGACC
CACACACGTCGAACACCACTGAGAAATGAATTGATTTCAAATTTGAGAGGTTATCGGATT
ATTGCTATGATTGCGGCAAAATTGGGCACGACAAAAATTCTTGCAAATTTATTGGGAGGG
AAGCTAGAGGTAACTCTGGGTATGGTCCTCATTTGAGAACTGGGGTCGCTCCGAAGCTCA
ATTTACCGGTGGAGTTCATCCAACAGCAAATAGATGAGATGGAGGCCAGAATTCGACCCC
TTCTTGGACGGAAAC
>TeaL_44220
TGGTTATTGAAATTGAAATTGTAACCAAGAACTATGAAATTGAAATTGATCGATCTGTGA
TTCCAGTTGAAAGAAAAAAATCGATACGTGACTCAAGATTATAATTTTTATTTATTTATT
TATTTTTTCAATTGTTGTTTCTTCTTTTGTTTTCTTTCTCGTTTCTTTTTTGGGGGGTTG
GCGTTTTGATATTTTTGTGGATTTTGTTCTTTAGGGTTTTCAATCTCTGAGAAAAGCAGC
ATCATAATTTTGAATAAAGAGAGGACAGAATGGATCAGCAAGGACAACTGCATTATGATA
CAAGCCAATATGAACCAAACCAAGTTATGGGAAATCCTAGTCAAGGATCAGTAGTTACAT
CAGGTGGGCCTGCTCATTCTCCTAGCCAGCCATCAGGATCTCATCTTGCGCATCACCAGC
TTGCCTATCAGCATATCCACCAGCAGCAGCAACACCAATTACAGCAA
>TeaL_44221
GTCTGAGCTGGTGCAATGGGCTGTTTTTGGGGTGCATTGTGCTTTTTTTGGGGTGAAATG
GGCTTGAGTATTTACAGTTTATTGTAGGGGGAAAATTGGGCTGGGTTTAGGTGAGTTTGC
AGGTAATTGGGCTTGGGCTGGTTGGTGTTGGTTTCGGTATATGGTCAAGGGAACTGGGTC
AGATGAAAGGTTAGAAGAGTTGATTGGGTTGATTCTTAAATCTAACCCTTCTCCTGCAAT
GTCCCCTATGAGGAACTCAGTTGACCGAAGCCTTTGGCTTCATTGGCAAAAACTCTAGTG
AAGACACAACAAAATGAGCATTAAAGATTGGTGAAGATGATCTCCAGCAAACAATGGGAA
GCCTACATTCACGTCACAGCAAGGTGGCATTGCTATTGATGACAGCAGGGCTTTGGCAAT
TGTGGATTTGCTCGAATCTAGTGATGATGATGTGAGGCAGTGGCCAATGATGGTGTTAGT
TCTGGAGAGGGGCAATGGCCATGATTGATTTCCTGGAGAAGGTTTAATGCAATGGCAGGT
GCTGTGTTGCGCTGCTTCTACGATGACGAAATCTGCAGATGAAGTAGGCAACTTTGACAG
CTATGGTTGACAACAACTTTCTCTGGCGAGTGTCGCAGCAGCGAAGGAACTCGACAAAGT
TGCAGTAATGACTGTCACCATCGACGACACAATGATGTTCCTGCTGGTGGTGGTTGTGTG
TGATTGCAATCATCAGGGTGTCAAAAGTGGTATTTGTTTTTTTCCCAGATCAAATCTCCA
TAGTCGTAAGAAG
>TeaL_44222
AAATCAAATTTTTTTTTATTTTTTTCAGCTTATTATGGTTTGCCAATAAAACTTTAAAAA
CTTACGAAATAACCTGAAGTGTACCTTTAACTGATTCCCATTTAATCTTTGGTTGTTGTG
GGCTTAAGAATTTCTCTAAATGTGATATCATTTGACTCAGGGTTGGCCTTGGTTATGAGA
TATAACTGACTTTCACATTTTTAATTTAGTTTTTCTTTCCAAAAAACTAACCATTTTCAC
CATGTTCTAACAACCATTGTTGTGAGATTTATGTTGAACACTGAAACAAATGGACACACT
AAACACACTAATATCTGGCATCATTTGGAATAGCAGAAAGTATTAAAATGCAAATATGTG
GTTATGTGAAAATTGGGTTGGATGTGTTTTAACTTTGACGATTGGAAGTAGTTGTTCATG
ACATATTGTTTGATGTGCCACTAAACATTTGATAGTGTAAACCCATTCATTTGTTTGTTA
AAGTGGTTCATTAGTATTTTAATGACAGTTAGCATCTACATCAATAGAAATTGCTGCATA
TGGAAAACTCAAAGAATTAGGCTGTGTTTGGAACGATTTCCAACGTTGATTCTACCCCCA
CGTTCCAATATGATGTTTGGATAGAGCTTTGGAACTAATTTTCCACAACTCTGCAGAAAA
CTCTGTGTGAGGCGCGATTTTCAATTTTTTTTTTTTTTAATTTGGCATAACCGGTCGTCC
CACCGGACGTC
>TeaL_44223
TCGTCCCACCCCCCCCCCCCCCCCCCGCCCCGCGCAATTTTTTAAGATTTGCCAGTAAAA
CTTTAAAACTTCCAAAGTAACCTGAAGTGTACCTTTAATCTTTGGTTGACGTTGGCTTAA
AAAATTCTCTAAATGTGGTATCATTTGACTCAGGGTTGGCCTTGATTATAAGATATAACT
GAGTTTCATATTTTTAATTTAGTTTTTCTTTCCAAGTGTAAAAATTGAACTTTGTATTGT
AAGCGTTCTAGCAAGGTTCTGAAAAGCGGTTGCGGTCGCCGTAACGGTGGCGGTGACGCG
GTTGCGGTTGCGGGGTGTAAAGGCCGTAGTGTAACGGTTGCGGTAACCGGAACCGTGAAT
TTTTTTATTTTTCGCACAATTTGAAAAAAACTTA
>TeaL_44224
GCTTTTCCTGTGGTTCTTCAGTGCCCTCCATTTGGGAACCCTGAAAATCAAGGGGCTAAT
AGAGTAGGAGACACTTTGTGGGTAATGATAATAAATTTATGCTCAATTATAAGAAACACG
AAAAAGTGAAATATAACAGTGAACCATTTATTACCCACAGAATAAAATTAAGTATACCTT
CATTGCATTTACCGGTCACTTCTAAATGAGTAAGGTATACCTGTGGGGCTCAAGCACTAC
AGATTCTCTTATAACACTATTATATACCAAACTGTTTGTTTTGTAGGCTATCAGTTATGA
TCTCATATTTCATGCTCTCGCCTCGATTGCTTTGCAAGCTTGCTTGGGTCTAAGTTGACC
TATTACCTCAAAAAGGAAGAGTGCAGACTATATTTCTATAAGGCTACAATCTTAACTTTG
CTATCCATCTAGTTCCATTCAAACATACAAAACGAATGTATTGGCATTTCATTAAACACT
ATTTCTTTCAGTTTTCCATATACAGCAATTTCTATTGATGCAGATTCTGACCATCATGAC
AATACCAATGAACCACTTTAACAAACAAATGAATGGGTTTACACTATCAAATGTTTAGTT
GCGCATCAAACAATATATCATGAACAACCACTTCCAATCGTCAAACTTAAACACATCCAA
CCCAATTTTCACATAACCACATATTTGCATTTTAATACTTTCTACTATTCCAGATGATGC
CAAATATTAGTGTGTCTAGTGTGTCCATTTGTTTCAGTATTTAACACAAATCTCACAACA
ATGAATATCAGAACATGATGAAAATGGTTAGTTTTTAATTACTAGAACGCAAGGTTTTAA
AAAGCGGCCGCAACCGTTACGTAACGGTTTTGGCGGCTACCGCCACCCGTTATGGCCACT
TGTGCACGGCTGTAGTGGCTGCCGTAGCGGTCGTAACGGTGCCGTAACGGCCTGTTACGC
ACCGTTACGTAACGGTTCCAAACTGTTTCTTTCGAAAAAACACACAAAAAAAGCTGAAAA
TGGGGGAAGAGGGATAGAGAGAAGAGGGAAGATAAAGAGAGAAAATGGAGCAAGAGATAG
AGAGAGAGAAGAGGGAAGATGAAGAACATGTTATTGATTTGTTGAAGCTGT
>TeaL_44225
CTTGACAATCTTCGGATCAGCCCAAGGCTGCCTCTTTCGTACATGACCAAATAATTCACC
AACTAAGAATATCACAATCAAATGTGTTAATTAAAATAGAGAAAATTAAGTGTAACTGTT
GGATTGCAGGCATCAAGAAAATATGTATATATATGATTTGTTCAGATTCAAGTTCAGATT
CATCTGCATGTGAATTTGAATTAAACTTCCCCCTCTTCTTCTCTCCTTGCAGAACCCGAT
AGTCAAGTTGGAATTAAACTTCCCATATCATATTAAACATGAATCTACACCTTAGCTGGA
AATGAAGCCCAAATTCACTGCCAATGTTACTTGAACATGTGGAACATTTCGTGAACAGAA
AACATGGTATGCCACATGTAAAATGTAGTACTATAAGGGAAGGCTTGTATAGATCACACT
TTAGAACTTTATTTTAAGGTACTTCTAAATGTAAGATCAATTTTATTTTAATAATTAGAC
ATCCAATAAAATATAATTTAGTGTTCTTTAAATAAAAAAATATAGAAACGCAATTCTAGG
TTTATTATTCTTTCAATTAATCATATAAAAACACAATTCTAAGAGCATTATTCCAATTTT
TTAACATTTTCCTGACCAAGACTGCACTCTCTAGATTTTATCTCTCCTATGGAGAACTTT
CAAGAAAATTCATACGAAAGAAATTTGAGAATTGCTTTGGAATGCTAAATTCATCATTTT
ATAATGGAAGTGTACCATGGTTTGAAGGGTGTGTATTCCAAAACATATATTGTCAGGTAA
TAGCATTTTTGGGTAACACTGGTTACTGCACAGACTAAACACAAATTTATACAATTCTGT
TACAAGGTATTGGTCCTCTGGGTTATTCAGTCCATTGGGCAGGATATCAAGTTATCAAAA
AACAAGACAGTTGAGAAGCCTTCTGAACCAACAACCTCAAGTGTGAGGCTCATAGCTTAC
ACCCTGATTCCCAGTTGTCTGGTATGAAGCACCTCAAGTACAAATTTAGTTTCAAGTTCA
ATAAACAATTTAGAACACAAATAACCTATTTAGAAATGACAGGCAAGCTATAAAATCAAA
ATGTATGCTTAATAGAAGTTATTAAAGTGGGATACGATCAATTATTGCTTGCCTGTCATT
TCTAATAGAAGTTATTAAAGTGGGATACAATCAAGACACTCAACCTTTTTTTTTAGCTAG
TATGATGCAGCACAGTGAGACAGGTGCAAAAGGGAGAGACAGAGACAGAGAGAGAGAGAG
AGATCACGAATTCATGAACTGAGATAACAGAGGAGAGGAGAGAAATAAGCGGAGGTAGAA
AAAAGAGGAGGAAGAATAGAGGGAGAAGCAGAAGCATAGGAGAGAGAATCTTCCAACAGA
GAGGTAAGCAAAGAAAACTCATAATTTTCTAAATTATACCAAACAAACTCTAATAATTCA
ATACACCAAAGACCTTATATATGCAAGCTTGTCCTAAAGAACAATATATATAGGTCTGTC
CCCCAAAAAAATAGATATGTCAGGTTGTCCCAACAAAGGAAATAAATAAAATAAAGAAAA
TAAATCCCAAAGTAAAAAGACTACTTTAAAATCCTAATTAAAAACTCCTAAATAAACTAA
ACAATTGGTTGTTGTCTCCTGAGTCCTGCACAATCTCCATCAAAGTCTCTCAAGTCTCAA
GATAATTTTATCATATAGCACAAGCCGTTAGCCTGATTGGTATCTACAGTCATGCAAGGG
AGGTGGTCCAAGGTTCATTCCCAGTTAGATAACATAAGTTTTGCATTTCCAAACCAAAGA
ACTGAAGATAATATTCTCATAACAAAGTGAGATAAACTATCATGATCAGAGGCAATGGGT
AGCGTAGCACTTGCTCTATCTCAGTTTGGTGCATATTTTATTTAGAAATTTTAAAGTGAT
ACACAATAATCCAAAAGTGAGTATGATGGAACAAATCCTGAAATGCACTCTACCAAAGGA
ATGCTACCAAAACAAAGTATCCAAATCAGGAATTCTAATACCAAAATCTACATGACAAAA
GAATAGATATCCTCAAGCAAGCTATTGTTGGGATTATCATAATATAACATAGAAAATAAA
TATAATTAAGGACAACAACTTCATAAGAATTGGACCAAATAATTCACCAACATTTGTTCT
ATAGCGCAGCTCCAGAATTACACTCTTGTGCTCTTCGATGATCTCAGTTACTGTACATTT
GATATCATCCTCAGAGACCTCAACACCAACACCACAAGCCTCTTCTAACTCGTTGATCTT
AAAATTC
>TeaL_44226
AAAAGTGCTCACACATGAGGCTAAAATGGCAAGTAAACAAGACAACAAGGAGAGGGGATG
GCCCTCTCCTTCTTAGGACCTCAAAACACCATCCCCACCACTGAAATCCCTCTGGATTTC
AGTGGTGAGAAGGCCAATACAAGGTGGTCCTGAAGCTCACAAAAAAGGCACAAAAATGAG
GCCAAACAAGGCCTAAGAGGGGGTAGACAACCCCAAACACAAAAGTGGTCTTTAAACAAA
CTTCAAAAGGAGCTCAAAATAAGACTTTTTTCAATTTATGACAAAACTCGAAAATACTTG
CAAGTATGGCTAAAAGATGAAGCAAAATAAAGACCAAAAGAGGGTAAAGTGTGTTACCCT
TGTAGCTTCAGCAAAACCAGCAGCTTTGAGACCAAAAAACCAGACCTTCAACATCTGAAA
ATGGCCTCCAAGATCCTTAGGTTGATGATGGAGGTGTTAGGCTAAGAGTTGGTGTGCCAA
AGGGCCAAGAACTACACTCTTTCTAAGCCTAAGTGTAGAGACAAAGAGAGATATATGTGT
ATGCCTTAGCAAAATTTCTTTTGGAACCTTTGCTAATGAGGGAGAGGCTCTCTCTTATAG
AGGAACAAAGGTCCAAGCTTCTCTTAGAAGCTTGGAGCAAAGGGGCCAAGCTTCTCTTAG
AAGCTAAAGCAAAAAGGGTCAAGCTTCTTGAGGAAGCTAGAGCAAAGGGGTCAAGCTTCT
TGGAGAAGCTAGGCAAAGGTTCAAGCTTCTTCAAGAAGCTAAAACAAAGGTTCAAAAGGT
TCAAGCTTCCTCAAGAAGCTAAAATCAAGGGTTCAAAAGGTTCAAGCTTCCTCAAGAAGC
TAAAACCAAGGGTTCAAAAGGTTCAAGCTTCCTCAAGAAGCTAAAACAAGGGTTCAAAAG
GTTCAAACCTCAAGAAAAGGTCTCGGCCAGAAAAAGTGGCCGATTGATCAAAACAATGGC
CGGCCGACCAAAAACATTGCCGACCGGCCAACACATTTGGCCGGTAGCAAGAAAACAGGG
CCGGTGGCCTCAAGCCATGGC
>TeaL_44227
ACGAAACTCAAACATACTAATCAGTCGCCGACCGCAAAAGCAACGGCTGGGCCGACATAT
TCCATACCGATCTCTTCTTCTCTACAACTCCGATCGGCTCACCGGAGATTCGACGGTGTA
GTTGGGATTGGGAGAACCGCGAGAATGGATCGAGCGGCGATCACGGTTGGGGCAGGCATG
GACATGCCGATCATGCACGACAGCGACCGCTTCGACTTCGTCAGAGATATCGGCTCCGGC
AACTTCGGCGTCGCTAGGCTCATGAGGGACAAGCAGACCAAGGACCTCGTCGCCGTCAAG
TACATCGAGCGAGGCGATAAGATAGATGAAAATGTCCAAAGGGAAATCATAAATCATAGG
TCTTTGAGACACCCAAACATTGTCCGGTTTAAAGAGGTCATATTGACACAAACCCATCTA
GCTATTGTGATGGAGTATGCAGCCGGAGGAGAGCTTTTTGAACGAATTCGCAATGCAGGG
CGCTTTAGTGAGGATGAGGCTCGCTTCTTTTTTCAACAACTAATATCTGGAGTTAGCTAT
TGTCACACAATGCAAGTGTGTCACCGGGATTTGAAGTTGGAAAACACTTTATTGGATGGC
AGTCCAACTCCGCGGCTTAAAATATGCGACTTTGGGTACTCTAAGTCTGCTTTGTTGCAC
TCGCAACCAAAATCAACTGTGGGAACGCCAGCATACATTGCCCCAGAAGTCTTACTCACG
AAAAGAGTATGATGGCAAGATTGCAGAGGTTATTTTGTTTATGTAAATCCAGTGGGAATT
TTGCATTATTTGACAAAATCCTACCATGCCGCTTTAGCTTCACTGCAAGAAGTACAATAA
TTTGTTCCTCGGAATAATTTAATAATGATTTAGATGGCATACTTTCAAGTGGTACTCATT
TTATCTACTGATATACTTATTTTTGTTCTTTTTCTTGTCTCTCTCCCCTTTTCTGCTGGG
TTTAGAAACCCTGCAGCTTATCAGTTTTGAAAGTCTCCTTTATCTCAGTGGCATAGTTTA
TAATGCATTGACAATCCTTTGCAAATCCATATCATCATTTTCAAAAACTTGTCTTGTTTC
TAAGCTTCTTATATGCCAGAGTATAATCACAAACAGGGAATTCCTGGGGATGTTAAATGC
ACTGCTTCT
>TeaL_44228
CTCCAACTTGATCTATCCCTATGTAAAGCCAAGGACTTCCATTTATTTAAGCCTCTATAT
GTACCTTCATACAATCAAATACTATAAACCTTACTTTGAGAGAGAGTGGTGGTGCAATGG
TCATCCAAGATCAAGAAGTGAATGAGATATTACTAGTCAACCACCAAGATCATGATGAAT
CAAAAAAATGTGACACTGACCGTGATGATCATAAGTTGGGTGATTGGTTGAGTCTAGGCC
TCAACACCACTGAGCCCTCCAATGCTTTAGAGTATGGTTCCATTTCCAAATCAAAACCTC
CCAAAAACAAGGTCTTCTCATGCAATTTCTGCATGAGGAAGTTCTTTAGCTCCCAAGCTT
TGGGTGGTCACCAAAATGCCCATAAAAGAGAGAGAGGAGCAACTAAAAAGTACCATCATC
CTCAGAGGATGATGATGATGACAACCATGGGGTTACCCTCCAATTCTCCGATGACAACGG
CTCGGTGTCTTGGTGTCCAAGCCCACTCACTTGTGCACAAGCCAAGCAGAGAAGGGTCTG
CCGTGGTGGCTAGGTTTAGTGATGCCACCACCACAGGGGTGGGGGTGTCATGGACACCAC
CCTTCATGGTTGAAGAATCAATGGATGTGATATGGCCAGGAAGCTTTCGGATGGAGAAAT
TTCCCAATCAAGGGTCGGATCAGCAACATCTCGATTTGAATCTCCGGTTGTGATATGTTT
ATCTTATCAATAATGCTTTGCACAGAACTAATTTTTCCGTGTACTTCTATGTAATTTTAT
TTTTTCGAGCGTAGCACTACTCTCATCTTGTTGGTCAAAGTAGATCAAATCTAAGGTCGG
ATCAGAAAAATTTCGACTTCAATCTTTGGTTGTGATGCGTTTATCTTATCAGTGATGTTA
CAGAATACATTATTTTTTTGTACTTTATTTTTCAATATACATAGCACTACCCTAATCTTA
TTGATAAAAGTATACCAAATCAAAGGGTAGATCGGCAG
>TeaL_44229
AAAAAAAAAAGAGAGAGAGAGAGTTCCCTCCTAATCACCTGTTTCTGTTTGGAATTAGCT
TAAGAGAGCAGAGTAGAAAAATTCAGAGACCAAAACCCCTTGTAACTCACTTTTTTAATC
TCTACAGAAGTGGATGCATTTGCAGAGAAAAGGAAAGTCGCCCATTTCCCGCCTAATTTA
AAATACAAGCGATTCCCATTTTTGTCCCTTTTACTTATAATAAAACCTTCTTTTCTTTTC
TTGTCTCTTCCATCACTCCCAAACCAGATGGAAGGATACACTATCTTTTCTTTTCTCTTC
TTCAGTAATCCAAACACTACCAGTCATACACTTTTTTATTTTTTTGAAAAGTTTATTCAG
AGAAAAGGCATCAAAGGGGATGTCATCCCACACAAGCACAAAATCAAAAGCCAAAGAAAC
TATACGCCTTGATGCTCCCATAAATCTACAAAATCCAAAAAATTGCTCCAAGCGATACAC
CGTCCCTGACACCCAACTATACAAAATAGTCCCAAATGTACCCTCACACTAGAAACTATC
CATTGCACCCCAAAAATAGCTAAAATTAACTCCCAAAGATCATTGACAATGAATGAGAAG
ATGATCAATAAACTTGTCATCTTGCTTACACATACAACACCAATTTACACAAAAATGTTA
CCATCATTTAATTAAATTATCAAAACTAAGAATTTTCACATGAGCCAGCGACCAAACAAA
AAAACACACTAACAAAGCTTGATTAAGAATTTTCAACTTTTGAATGCCCAACACTCCCTC
GAGTGGTACAACTTGTATCCCAATTCACTAGATGATCACTTGGAACTCTTCCCCCATTCC
TCCTCATAAAAAAATCTTTTTGCACTTCTGACGCCATTTTTTGCTACTAGCAAGGATAGA
AAACAAAGACATAAGGTAAGTGAGCAAACTTGATGGGGTACTTTTCATTAGGGTTATAGC
CCCACTTAAGAATTTAGATAAAGTATTGCATTTTCCATCCTTCCAATCTTTTATGAATTT
GTATCCCAATTCACTAGATGATTACTTGGAACTCTTCCACCATTCCTCCCCATTGAAAAT
CTCTCTACACTTCTGATGCTATTTTGCCACACTAGCAAGGATAGAGAACAAAGACACAAT
GTAAGTGAGCAAACTTGAGAGGGTACTTTTTATCAGGGTGAGCCGCACCCCTTCAGAATT
TAGATCAAGTACTGTATTTTCCATCCTTCCAATCTTTTATGAAATATTTTCACCACTCAA
TCATATACCGTCTTAGCCTTAAAAGGTGAATCTAATGGAAAACCCAAATGATTTGAAGGA
AGAACCCCTACTATGCATCCAAGTATAGACGCCAGACTACACATATTAGGAAGTTTTCCG
AAATGGAATAATTTCGGATTTTCCCAAATTCACCTTTAACCACAAAAATGCCCTAAAGCA
AAAAAGAAATAAAAAACAACCCAACTGCTCCATCCCTGGTCCATAAAAGGTAAATAGTAT
CATCAATATACAAAAGATGGAAAACATCTGAAAAAGAATCCTAGACTGATTGATCGATCA
ATCATCCTACTCAATGCCTCCCCCATCTTCCATTTTTGTAGTCTTCTCATACTCTTCTTT
CTTGCTGTCTCTTCTCTCCTTTTCTTCATCCAAGTAGCCCCAAGGACTTCTCCAAAACAT
TCAACCTCCCAATTATTTCCATTCCACTTTTTCAAATCCCGTTTGACTTCAATTATTTTG
CAAGCACCATCCTAGGTCTCCTATCAACCTGATAATTACACCAATAAGCCTCCACCATTC
CTCGGAAACCCTCCACTCAAAGCCACATTTTCAAATTTGCGTGGGCTCCTTCTTGCCCTA
ATACCACCATAGTCAAGTAAAATAGGAGTGTGATCCAATATTGGCCTTGGCAATATAATT
TGGGCCACGTCCAAAAAATAGTTATCCCAACTAGTAGAAATAAGAAACCAATCAAGTGAA
GACATAGAAGACCTTTCTTGATTTTTAGACCAACTGCACTGTCCTCCAACTACATCTAAC
AGAAAGTCCAACAAATCCACCTCAACAATAAAAGTTGAATAATACCTCATAGACCTATTC
AAGACATCACAACCAAGTTGTTCACAAGGAAAATGGACAAAATTGACATCTCCACCAGTG
CACCATGGAACATCACATAAACAATCGATAGCAGCAAGTTCCTCCTGCAACCCCTTGCCA
TCTCTATCCTGCACAGGCCCAAAAACCTGTAAAACACCCATTTGAACACATCCATCATAA
CTCTAAAAAGACGAGAAATTGAAAAGGACCCATTTCACACTCGTCTTTAGTCAGAACCTT
TTTATCCCACATGGCTCTAAAAAGCCCATCCATTTCACTTTATCCAGCCTTCAGAGAGTG
CACATGACAAACTGGCATCACTTAAATTTTTTTTCAAATGCCAAAGAAAATATCTGGGCA
GCATATATCAACTTGATGCTTTTATCACATTATCTGCGGTTAGTAATAAGATATATCAAT
CATAGTGGGCAAGTATCAATCACCATGCTGCTTTTAGCTAAAACCCCTTATCAAACCAAG
ACGATCTTTAGTGTACAATGGGAAGTTATTGCAAAAAGATAAACCCCCAAGGCCTGAACA
GCATAATCGCTTCCATATAAAACTGCGTCTGTGTTGGGTATGTCTCAAATGTTGACACTT
CTTGGACACTCCTAGACATGTGCCCGAAACAATTAATAAGAAATAAGGAGTATTATCCAA
TGGTTCTAAAAGTGGGTAACAAATCCCCGTACTTGACCTTTTTCAGAAAGTGATGGCAGA
TGAAATTTTGTGATTATACAGATCCCCATCACAATTCAAGCATCCAACGGCATTTTATGA
CAAAAATATAGATGTATACTAATCAATAATAAACAAAAAGCATAGGTAAGAATATATGTG
TCCTAATGTCCATGCCCAAGCAGTGCTATTGAATTATAAATCAGAATCTGTCAGGAAGTC
ATTTATCACCCAAATGAAAATATTCTTCCAGGGTGTTAATGAGTTCTCATTGCAACCAAA
GAAGGGATATACACTAATCGTGTTTTCTTCCTCAAGTTGAATACAAGCATATTCACTGGT
AGGCCATTATAACACTGAATCTTATTTCATTACACTCTGGCATCTTAAGGTACATTAACA
TAAATCTGGCATTTTTTGGCAAAGCTACATTTAAATTAAAAAATCATTACATTGTTTTCT
CTATTTTTTTGTACGTCTTTTCATAAAAAATCAAATGGTCAATTAAAATAGTTTATTCCC
AAACGGGTTTGATGATCATTTATGGATGTCGAATTCTTTAGAAGGGGAGTTAATCTTTAG
TTGTGTGTGTGTGTGTTTTTTTTTTATTTTTTTTTTGTTTAATGTTAAATGTAAAAAAAT
ATAATTTAAAAAATAAAAAAAAAATGTATTAGTTATT
>TeaL_44230
CTTACTTGAATCCCATTTTGATGGCACGTTTCTAATCTACTACTACTACTACTACCTCTG
TTTTCCCATATCTCTATATTTGTATGCATAATATATGTATATGTAGAATGTATATGTGAT
GAATAGTTTATTTTGCTTGTAATTGTTGCTTGAGTTGAATTTGTCTTAATTAATTCAATT
GTTTAAAAGTTACTATAAATTTATTTTTTTATTTTTATTTTTTTGTCTTCCTTTCTTGGA
ATTTTATCAATTTTTGTGATGGACATGGATTGTGTGTTCCTTTCAATTTCTCCAAGTTAA
GAGACTCTAAACAAACTGTATTATGTGTTAGGCAAAGAGAATATATATTATGTAGAACAG
GGATATTCTCGCTTTCTTTGCATGCTTGAACACATCAATAAGGGTTTAAATTAATATTCT
GCTTTTGTTTCTTTCTTGGAATTTTATCAATTTTTATGTTTGGACGGTGTGTTCCTTAAC
TTCCTTTGAATCTCTCCAAGTTATATTTAATGCATGTAATTATGTATACACATAATTTGA
GGATGTAAAGAATTTGTTTTCTTTTATACTTCTCTCAATTGGAAGAAGTATATTTATAGT
CACTATGAACGCTTAAAGATAATAGTCTTATTGAATCCCATTTTGATGGATATCTCTCTC
CTTCATGGTTTGGGGATCAAATTTGTTCTTGTTTCGGGGACTCATGTACAAATTGACAAG
CTTTTGGCTAAGAGAGGAAGTGAGCCCAAGTATGTAGG
>TeaL_44231
CCGAGGACCGAACCTAAGGCATAACATGTAACTCTAACAAGGCATGGCAAGGGATGCAAG
ATGGCATGCAAACTCACAAATTCCAGCACTGAAATATGATGCTAAACAGCCCCAAAACAT
GGAAAAATGGCACCCGATGCATGAGATGAAACCCGAAACTCGAAACTAGGCACATGGAAT
GACTTATAGCTATACAAAGCATGCATTATTTGATCATGAAGCATGAAGACAGAGCCAAGG
CAGTCCCAAAACATGAACATTTCCAGTTCAAAGCATGGCCAAAAGATGCTAGCATGGTGG
ACTAAAATAGCATGCAATCTTGACTAGCAATCATGGTTTACATGGCAAGTATATGAAGCA
AATGTAATCTCACCAAACCAGAAAAAATCAGTGAATAAAACATGTGAAAATAGGCCCAAA
TAACCACTGACATGCAACCATGGTATGCAAAAATAATGAGTTACTTTGGAGGGCCATGCA
AGGAGTTATTAAGCACATGCAAGGTAGACATTTAGCATGGCATAAAAAACTATGAAAATC
AAATATGGTAGTCCTAAAACTCACCAAATTGACCCTAGAAAGTGACTTCGAAGCATGCAA
G
>TeaL_44232
CAATGCACGATGGACTTACACCAACATGAGTGGACCTCAGCCACACTCACATCAGTAGCC
ATGAGATGAAAATGAGACTATCGAAATGCGTGCACACATGCACGCAAACCGAGGACCGAA
CCTAAGGCATAGTATGCAACTCTAACAAGGCATGGCAAGGCATGAAACATGGTATGCAAA
CATGCAAATTTCAGCGCTGAAATATGATACAAAATGGCCCCGAAACATGGAAAAATGGCA
CCCGATGCATGAGATGAACCCCGAAACTCGAAACTAGGCACATGGAATGACTTATAGCTA
TACAAAGCATGCATTTTTTGAGTATGAAGCATGAAGACAGAGCCAAGGCAGTCCCAAAAC
ATGCATATTTCCAGTTCAAAGCATGGCCAAAAGATGTTAGCAAGATGGCCTAACATAGCA
TACAAGTTCGACTAGCAAACATGGTTTACATGGCAAGTGTATGAAGCATATGGAATCTCA
CCAAATCAGAAAAAATCAATGAACAAAACATGCCAAAATATGCCTAAATAAGCATGGAAA
TGCAGCCAACACATGCACAAATGAGGGGCTCCTTTGGAAGGGCATACAAGGGGTTATTAA
GCACATGCATCAAGGACACTTAGCATGGCACAAAAAACTCTGAAAATCAAATATGGTAGC
CCTAAAACTCACCAAATTGGCCCTGAAATCAATCAACAAAGCATGCAAGATAGGGCCTCT
TTGGAAGGCCAAAATGACCATCAAACAAAACAAGGTGAGAGGGGGTCACCCCCCTCTAAT
TTTGGATCTC
>TeaL_44233
TCTTTGGCTCATAGGAAGCTCACTGCCAATGAAATGTTTTAAAAGAGATCTAATTGCTAC
TTGCATCCACAATGGTGTATAATATATTAATATGTAAGGAGCTCAGAATGTATTGATCAT
TTATTTTTACATTGTCTTGTGGCTTTGACTTTATGGTTTTTTTCATTTTTAAGATGTGTG
AAGAATCAAAAACTTCATCGCTGATTCGTTACCGTTGCGGTAGCCACCACTGTTACTTAA
AACCTTGGGAATAGTATGATTTGTGCCTTGCTTTGGGTTATTCGGAGTGCGATAATGTTT
TGATGATAAGATTGAAGATGTTGAAGATTTAAGGGAGAAGATTTGTTATCTGTCATTTGT
TTGGGTCTCAATTGCATCTCTTTTCAAAGATGTGCTTTTATTTTTAATTTCTAGAGATTG
G
>TeaL_44234
AGATGGTGGCCGGAGGTGGTTGTCGATCACGGGAGGTGGTGGCCAAAGGTGGTTTTCATT
GGTGGGAGGTGGTTAGCAGTAGCCGGAGGAGGTTCTTGGCCACATGAAGTGATAGCTGAA
AGTGATTGCTTATGGTTGGAGATGGGGGTTGGTTGGCCCTATAAGGTGGTTTTGAACAAG
AGGTGGTGGCCAAAGAAGGTGGTTGGCGAAGGAGATCATCGGCGATGGTAGCCAGTAATG
ATAAGCATTGGGTGGTGGAGGCTTAATAATGCCTTGTATTCAACTGCATTCATTTGGCAT
TTGGAGGGTTTTGTTTAAGGAATGTATTAATCAGGAAGTAGGGGCAAGAAGGTCCTTGTG
GGCTCCCTCAACTTTGGTGGATGGCACTTCTAGAGGTTTAGGAGGGTGCTAAGTTACCTT
TCATGACCTATGTTACTTTATCGCTGATTTAACTTTCCATTTCTGCAGAAGTTTCAGAAT
GTGCAAGCAAGGCATGTAGGTTTGGTTATTCTTTGAAAGTGGCATAAAATAACCTGAAAC
ATTATTTTAGAGGACCTTTCAATTTAAAAATAGGCTTGAGAACTCTGGTTCATGTTTATA
GCTTGTTATAGGTGATCATAGACCGCTTCATTTGTAATTTGATTCTAAAGGAACTCAAAT
ATAGGTCCAAGTTCGGAGGAAATCACGGCTTTGGTTCCCATTTTACCATGTGTTATTCCA
TACCTGAACCTACCCAATGTTACATGAACTATTTATTGATTCGTTTCATGCTAATGTAGG
TTTGGAAAAAAAAGAACAAAAAGAAAAAGAAAAAAACAAAAAATGTCATATGAATGGAAA
TTAAAAAAGCAATAAAATTTTCAAGACAATTTGGAGGTATCTTTCAATGATAGACTAGCT
TTTAGTTTGTCTCTCAGTTTCATCAATATCCAAATGACTCATTTGACTAAATGCTTTTCT
GCAGGCATGCATCGTCACTTTGTCAT
>TeaL_44235
GTCTAGCTTTCGGATTGAGTGTGTATTATCACAAAAGATAGAGACATCAATTTGGAATAT
TGGTTTGGTTTATGTTTGCATTTCTTGCGTGTTCTTTGTGTTATGCTTCCATAGTCAAGA
ATAAGAATTCAGTACATATGAAGGGTGGAATCTTAACACCTTTTTGATACTAGTGCATAA
ATCCCCTCAATATAGGCAACTTTGAGGCCAATTCTTAGCCTCTATAATTTATGATGTGTT
GGAGACTCGAATCTCTCAATTCTCTTGCATTCATTATTTTTCTTTTTTTGAAAGATGATC
TTGGATATAGTTAAGTGTTCCCAAGTTTGAGCTTCATTGGGTGTGGTTTCTCCTACTGGT
CCAAATTTTGTCTTTATTCTGTTTCATTAATTCAAAGCCGTGTGATAAAAACAGTAATCC
AAGGTTTAGTGATTGGGTAATGGTCACAAGGTTGACCTCTTGTTAATTCAAAACTATCTT
TTAATGATCTTTTTATAATGGCCCAAGGAAAGTTTAAAAGGATGACTGCTAGCATTTTTC
TGTATTTGTAATTACCATGGTACTCCATGGAATGTTGCAGGCTTGCTTTGAGAAGAGTCA
TAAAGACCTTTCATTGCCCTTTTTTGGGGTTCAAATGGTGGTTGGAACATGAATAGCTAA
AGGGTTCATATAATCTAGAGGCCGTCACAGCTCTTACACATGAATCATTAGTGGTTTGCC
TTCAAACAACGAGGCTCTTGTTATTCCTATTCTAATCTGCTAGCTAATACAACAAAACAA
GAGTTTTGTATCCACCCAAATTCACCTCTAATATAATGCACCATATGGTTAAAACATCAT
CTAGAAAAAGTACGCCCATGACGAAGGCAAGGTGTATGAAATGTTGTTGTGGTAAAAGTA
GGAACATATAAAGGAAGAAAATAAATTTGGTTTATAGACTTGGAAAAGTGAACACTAATG
TTATTATGAGCCTTATCATTATAGAAAGATTGAAGCCATTAAAATTGGAAGGTGATGGGT
AGAACTAGGTGGTTTTTCATGCTGGATCCTCTAGAACCATAAGAATCTTTGTTGGAATGG
GATTCTAACCCAACACCACTTGTGTGAGATTTTTAGAAGGGTTTCTATTTGAAGAGCGCA
AGACGATGAAAGTTGTAAGCTGTGTTCGGGGAATTTTTTTCTATCATTGGTCTCTATTAA
GCAAATGGATTGCAGGCAGATTGATGGAGGGGTTTTCATAGTTTGTTACTTAGAAAAGGG
TAAGAAAAGAATACCCTCTAGGCTATGAAGCATGAACACCTCCCCGAGGCCTACATATCA
ATGTTAGACACGAGTCCGACACTCTCCCTAAGGTGTCCC
>TeaL_44236
GTGACTGGGGGATGAGAGGAGCATTTTTCGAAGGCTATCCAATTACGTCTTTCTCGCCCA
GTGTCTGATCATTGGCCTATTATGCTTGATAGTGAGGGGATTCGTCGTGGTCCCACGCCA
TTTCGGTTTGAGAATATGTGGCTACAAACAGAGAGTTTTTTGGATGTGGTGCATGGATGG
TGGAGTAGCTATGTCATTTCTGGTTCTCCTAGTAGTGTGCTAGCCCATAAACTGAAATTG
CTCAAGGGAGATTTGAAGATGTGGAATAAGGAGGTGTTTGGCCGGTTAGAGGGTCAGAAA
GCGAAGGTGGTGTCTTCACTCTGCGCCCTTGATGAGTTAGAGGCGCAAGGGGGTTTGTCC
ACTACTGATAGTGCTCGGAAGGAGGCGGCCAAACAGGACTTTGTTCGTATTTCTCGCATA
GAGGAGGTGTCCTTTAGACAAAAATCTAGATGTTTGTGGTTGAAGGATGGGGATCGAAAG
ACGAAATTTTTTCATCGGATGGCGAATGCACATCAGCGGATTAATCAAATTACTAGGATG
TGGATGGATGGCCGAGAACTTTGCACGGATCCGGAGATTCGAGAAGGGATTGTGGGTTTC
TATCAAAATTTGTTTTGACAACAAGAAGGGTAGTGGCGCCCAAGCTTGGAATGGGTTCAG
TTTGATATGATCTCGGGGGAGGATAGGCAGCATTTGGCGCGTGCTTTTACAGAGGAAGAG
GTGTATGGGGCTTTACAGGCTATGAGTGGTGACAAAGCTTCAGGCCCAGATGGCTTCTCA
TTAGCTTTCTTTCAGCATTGTTGGAGTGTGGTGAAGGGTGATGTGATGACAACTTTGGAG
GCTTTCTACCGATCTGGCCAATTTGAGAAAAGTTTTAATGCGACTTTTTTGGCTTTGATC
CCAAAGAAAAGGGGGGCTGAGGATGTTCCTGACTTTCG
>TeaL_44237
ATGGCTTCTCATTGGCTTTCTTTCAGCATTGTTGGAGTGTGGTCAAGGGTGATGTGATGG
CAACTTTGGAGGCTTTTTTTTCGATCTGGACAATTTGAGAAAAGTTTTAATGCGACTGTT
TTGGCTTTGATCCCAAAGAAAGGGGGGGCTGAGGATGTTCATGACTTTAGGCTTATTAGC
TTGTTGGAAAGTGTGTATAAAATATTGGCTAAAGTTCTGGCAAATAGACTTAGAGGGGTT
TTGCAAGCTATGGTGTCTGAGTCTTAGAATGCATTTGTAGGGGGCAGACAGATTTTGGAT
GCTGTGTTGGTTGCCAATGAGTGTGTGGATTCTTGGATTCGATAGCAATGCCCAAGTTTG
ATCTGCAAATTGGATATTGAGAAGGCATATGACAATTGGGATTTCCTCTTGTATATGCTG
GATTGTATGGGTTTTGGAGAGACTTGGT
>TeaL_44238
AAAAGGTGGGCTGTTTTCATTTTTTTTTTCTTCCCAAAAACAGTTGGCCAGAACAATGGG
GATTGGGGACTAAAATGGGCGTATTTTTAGTTGGCCAAACAAGTTTTTCTATGTTTCTCA
AAAATGAAAACATAAAATAGAAAACGAAAACACAATCAAACTGGCCCTAAGTTTGCTTGT
ACATCAGATTATCAAATGAACGATTTCTTTTGTGGTCCAGCAGTCGTCATGAAGGGATCA
CCGAGAACAGATCTCAATGTGAAAATATTATTTTAAAAGCAACATAAAGTTATAAATCTG
TTGTCAATTGCACATTAGACGCAACCTGCCAAGAGTCCCATAAATTTATTCAAGGAAAGG
ATGTGGGGATATAAGTTTATCAAGATTAATTTTTACAACCAAAAATGTGTTTTGCATTAT
GTTAACTAACTATACTACGAACTCTAAATTAATGTTCAGTTTAGATTGACAAAATTAATT
TAACATTATAACATAATGGAAAATATCAACTTTAGAAAAAGAAAATAAAAGCTTCAATTC
AAAGATAAAGAGCATACATAACAATGTCAAACAAAGCACATATATATTCTTGTTAATTTG
CCTTGCTCAGTGCCATATTTTCTATGAATCTATAGCGAGTCAACAATAGTTTGTCCCAGA
TTGTTGGCAAAAAGAAAAAGAAAAGTAAAAGTAGTAGTAGGATAAGCCATATAGGTGCTG
TTGTGGTTAGGAGTCTTGGTTTGATTACCTCAAATCTAATCACTAAATGACCCTTTGTTT
TCCTGCTATAGGTTTGAATTGTAGAAAGTACCCTGTTGGTTGGTTTGGTATTTGATTATG
CATGACAAATAATAAATAAGACAGTCAAGTTTAAAAAATCCTGGTATCATTTTAGCATAG
CCTTGGGTTCAACTTTCAAGGCTTAAGTAAAGTTTTGGCATCCAAATTAGTGGAAAGTGA
TGTGGGGCTGGACTTCTACATAATAATGCAAAAATTCTATGGTGGCCATTTGTTTTAATT
CCACAAAATTTTCATCTTGAAAGAAGCCAGTCAAACAGAATTCCACAAATCTAGGGAGAC
CCTGGCCTCCTTTGCCCTAGGTTAGGGACTGGCAGTGGCTGAGCTACGATTTTAGTCAAA
AGGGGACAAATATTAAGATAAATTATTGAGTTAAGTCAGTTTGGAACACAGTTCAGTTTG
ATAAAAAAAAAATTAGTTATCAATATTTCAAAACTATTCC
>TeaL_44239
GACTACATTCCGTGTGTACCTTTTCAAAGCCTTGTCAATGTTCCGAAGTATGAGTGTGCC
TCTACCTCAAGCGCAAGATCAAGCCTGCTTCAAAGTTATGCACCCTTCCACCTGCATTGT
TATGCACTTTTCCACTTGTATTGTCATACACACCATACTTCCATTTATTTGCATCTTGTG
TTATCTTCTACCTTTTATCCTTTTACGCTGAGCAGCGTTTGGGATCGTTGTCCTCCGGGA
CTTTCTCAGGTTGCGTTGTGCGCGCACCTGAGCGGTTGTTTTAGGACCTCTTCTCACGAT
TTCAGCGTGGTTAGAGTGTTCTTTTCCTCACACGATTTTAGCGTGTTTGGAATTTATC
>TeaL_44240
AGCATTTGGGGATGATGAATCTCTGAAACTGCATTGTATCACCGAAAAGCCAATTGAACA
TGAATCAAATATTTTTCCCTAGTAGCCGATTGGTTCGGTAACCCTAGCAACCGAAGAGAA
GAGATGAGATGATCACCAACTAGCCAATTGATACATGAATCAAATATTTTTCCTTAGAAA
AACAAAAAAACAAAAAACAAAAAAGAACTGCCAAAGAAAAATTGAGCCTTTAAAAGTAAA
AATCTTCTTATTTAGAAACAATCTTCCATCAAACAAAACAAAACCCAGAGAAAATGGGGG
GAAGAGGATGGAAAGGGAAATAGAATTAAGAAGAAAAGGGAAGGAAAGGTGTGGCTATCA
ACACAAAGATGCTGAAGAGAGCTCCTCCGTGATTTGCAGCGAATGGAAGTAGGGGACCTT
TTTTTGGACTCAATCTGTTGGATTTAACAAGATAAAAGTAGAGCTGCCATCTCACACTTC
TATACACTGGATACAAACAGAGACACATATATATATATATATATATATTGCCGAAAAAAT
AAAATAAAAATCTTTATATTTTACAAATAAGAAAATCAAATAGATAAATATAATAAAACA
ATAAAAGGGTTTCGATTGAACTTAGAAGAAGGGACAAACAGATCAGATATACATGTATGG
ACATATGTAGAGAGAGATATAGAGAAAGAAAGGGGAAAACCTGGTTATCAAAGAGAGGGC
GGCGGTGGATTATCCCAAGGTTCGAATATACAGAGAAAAAGG
>TeaL_44241
CATGATCATCATCTGATTCACCTGAAAAATAGTATGTCACATACATTAAAAATGTTTCCA
AGAAGCTCCAATGACAACCATCAGCAATTCCATTTACATTTCATCTATTTTCATTCTTAA
TTACCACCAAACAAATAGAAATATAAGTAGTTGTAAAAGATGTAAAGTAGGAAATTTTTA
TTTAAAAAGGCCATGGACGCAAGATCTAAGGACACATTGTTAGGGAAAAAAATGTTTTAG
TTTCACTAGTTATTAGTCTTTAGTTTTTTTTTTATTTTTTATTTGTTTAGCAATTTCAAT
TCAAAATTGAGTCAGTAATTTTATTTTATTTATTTTAGGCTTAGCTGAGCAGTTGAGCAA
TTTCAGTTCTAATTCGATGAAGACTAAGTAAACCTTGACTCAGACTCAACATACTCGAAA
GAATGGCTTAAAAAATTCAAGGATAACAATCTCATAGTTATTCATGTATAATGCACTCAT
GCATGTGCATTCACGCACTTGGGTTGGGTATTATTCCTGTATTTTTTGCTTGGAGTTTTT
TTTAGCTTTGTAATAGGCTAAGTTAATTCATGGTATGTTGTTCATAGGACCCCCTTGGTT
TGGTTTTCACTAAGCCTTTTCGGACTTAAAATTTGTAAAGAAACACTATCGTGCAAGTTC
AAACGTTCACACTACCAAACAAGAACGGGTTTTCTGTCATAGCATTTGGAGAGTGAACAA
CTCGTAGCTTCATCGTTCCAACACTGCCACAATTTGTTTGAACACTTAAGTCTACTGGGT
TTGAAGTTTGTTTTACAAAACTTGGTTTCACCAATGCCACAGTTCGAACACACTCTACCA
TTTAAACACATTGTTTTTTGAGGAAGTCCTTCCTAGTCTCTTAAGGATTTTTATTCCTTG
TTGATATAAGTTTTCTTGAGAGCTATTTCCAGTCGTCCTTGGACTGCTACATATGGGGAT
TGCTATAGAGATTATGGGTGTGTTTGGTTTGTGTTTTGAAATATGTTTTTGGAAGAATAT
TTCCAAAAACGTGTTTGGTTACAAATTTTCTCAAAAAAA
>TeaL_44242
GATTTAGGAAGCGATTTGGAAAGAGAAAGTGACAATCTGTTTGCGTGAAGTGTAGGTAAA
ATGTACTTATATTTCATTCACATTTCACTTATATTTTCCTTTTTCATTTCCAAATCCCTA
TTCAAATTCATGAACCAAACATGATAAAATATTCAAATGAATGTTATCTTTTGTTGTCTA
TTTTGACATATGTAAGTTGTGGGTATTTCACTTTAATTCCATTTGTTGAACATAAATATT
TCAAGTAACTCATAATGCTTTAAGTTTTATAGGTGAGTGAAATTGCTATTCACGCCTCTC
CATCATGGTATGTGCAGATTTGGGTATGAACCTGTCATCAACACTTTGACACTCTAATTT
TGACATGGTTGTCAGAATGAAAATGAATGCCAAGTTCATGTTCTATATATTTTTAGACTT
TGCAATGTGTGCCTTCTAGAAATCAATAGAACTTAAGGGCTTGTTTGGTTTGCTTTTGGG
AGACTTGTTTTTGAAAAAAAATTTCAAAATTTTGTTTGGCTTGTGGTTTTTCTCAAAAAA
ATTCCAAAATTACTTTCTTTTTCTTACACATCAATCAATCAATTTTTCTCTCTCCTCTCT
CCTTCTCAATCACTTTTTCTCTCTGACACACTTCTACTCAATTACAACAAAATATTAAAT
C
>TeaL_44243
AAAAAGTAAAAAAAATTGTTTAAAATATTAAAAAAATTCAGTAAAAACAAAAAAATACGG
AAAACAAGAAAGTAGAATTTTTTGAAAAATGTTTTTAGAAAAGTGTAACCAAGCAAGCTG
TTAAAATTGTGTATTTCCGGGAATTGTGTGTACTGCAGCAACATTTTGCCTAATGTAATG
GTGCATCTAGAGAAAAGATCCTCTGTATGTCTTAGTGTTCGATCCCTTGCTGCTCGTTAT
CGTGGCGATTCTCAGTTGGGGCCTTCTCGAAGAGAAATTATATATTGGAACGTGCGTTTT
GTTTTGTGTTTTTTAACTTGAATCAACATTCATTTCATGTTATTCTACGATCTACTTTGA
ATTAACAACTATAGCACTTTCAAAATAGATTGATCATTCTTTTATGTTGTTTTTTATCAG
TGTTCTAGGGTTTGGCTTGATTGTTATGGCACTGTATGCTGTTCTTTGGGGAAAGAACAA
AGAAATGAATGCAAAGAACAATGCTGGGGAGGATAGAGAAGAAGAGAAGCAAGAGGTAGT
GAAATGTGACTTGGAAATGCAGTTTTCAGGGCTTTCAAATGGCAATCACAATCTTCATAC
AATCAGAAGTTAAGCAAAGAAATAGTGGCAATGGAAATTAGGTTTCCCTTGTTCATATGA
TCATCTTTGGATGGGCAGAGTTAGCTAGCTAGCTAGTTTTTTTCTCTTGTGCAAAAGTTT
TTTCCAGAAAGAACTTTTACTGCACTCTTGTTGTTTTTGGCAGCTTTGATAAGGGATGGA
GTCATGGAGCTAGCAATGAAATAAGTAGTTTATATAACTCCAAAAAAATAAAATAAAATG
TTGCATTATATATTAGGAGGAAAACCCACATGGTTTA
>TeaL_44244
CGGAAAATAAAAAAGTAGAATTTATTGAAAAGTGTTTTTTGAAAAGTAGAAACAAGCAAC
ACTCCCCATTTGAGTGTGAGAGGCATTAGGTTATTCATCTACTCGTTGACATTACAACAA
TTTGGGTTTTTACGGCACCAAATACACACCATGGATACAATTCTACGCCGCGCTATGTAA
AATCGTATTACGACTAGTCATGGAAAATCATTAATTTCAATAGCATGCCATAGTACGTCG
TTAAAAACCCTTTAACAAAGGTTTCTGTAAGTTGTGTTTGATTTTTTTACAATTACTTTT
ACACGCCGTTAATCATAGAAGACAAAGCATGGTGGGCATTAATCCTAATGCTTTATATTA
TGATCTTCTAACTCCGGGATGCAGTTTTGGCGTGTTAATAAATCAAACTAGTCCATTATA
AAAGTTACAAAATTCATCCAATTAGTCAAAGCTTTTCCATCTACTCATAACAAAACCAAG
ATTGGAATATCTTTCCCTCATGTGAGCAAAGAACATATATCCTTCCTAAATTGAAAGAAA
ATAGTTACATCTACCACGTTGTCTAATATTCTTCATATTTAACAACGCTATGCCAACTTT
GTTTTTTTATTTTTTATGCAATGTACACTGGTAGTCCTCACATTTTGGTCGTTGTATCAT
TTTGGTCATTGTAGTTTCAATTGGGTTGATTTTAACCATGAATTTACGATTTTGTTTGAT
CCAATTCATTTAATTGTTAACATTTTTTTTTTATGGAAAATGCTTCGCATGTGTCATACT
TTAAGAGACACAATTATAAATTTACTCAGCTCAACTCATTGAGTTAATCTCCACTAACTC
AGTGATTATTTTTGTCAAAAATTGTAATTGCACTATTAATTTGATTAAATTGATGCAAAT
TTAAAATTAATGATCAAAATTGAAAGTTTAGGAACCAAAATAATATAAGGGGCAAAATGT
AAAGCCTGCTGGTGTAATTTATCCCTTTGTGTGTGTGTGTGTGCGCGCGTGTGTGTGTGT
AAGTCCTTCAAATATTTCTATTTTCATTTTGCTTTGGAGTTCGAGGCTTGAACTTTAATA
CATTTCATGAATATGAATTTATGCCATTTTTCTAAGAAAGTCAGGCTCTTCTATTTCAAA
TGATTCCCAAATTTTGAAGAAAAATTACACTTACTCAAAAAAATATATATTTAAAAAAAA
GTGTCCAGTAAATAAAATGTGAATATGTTGTAATCCACATCATACAAGTCTTCTCGTACA
CTTTTTTTTTTTTTTTTTT
>TeaL_44245
CACACCGTTACACCCTTTTATAATATTCTGAATAACTTTCTTTTCCAAAAAAATAAATAA
ATAAAAGCTCACAAAAAAAGAACAAATACTCAAGTGATCCAAATCCAAAGAAAAAAATCT
TATGTGAATTTATTTCAAGGTTTCAAAATGCTTCGTTTCGTAACGGTTGCAGTGTGATTG
AGATTCACAAGTGTGGCGGCCGTAACAACCCATTATGCACTGTTATGTAATGGTTCCAAA
TAGCTTCTTTCGAGAGAAAAAAATACTGAAAAGGTGAGAAGAGGGATAGAGAGAGAAGAG
GGAAGATGAAGAGAGAAAATGGAGAAGTAAGAGATAGAGAGAGAGAGAGAAGAGAGAAGA
TGACAGGAGAGAAAGAGAGAAGAGGAGAGAGAGAAAGGGAAAAGATGGAGAGAAGGAGAC
GGAAGAGGAATAGAGAAAAAAGATGAAGAGAAGGAGAAAGAGAAGAAGAAAAATAGAGAG
AGAGAATAGTTCTGTATACACACAAAGGAGACTTTTTCCTCTTTCTCTGGTGTGTCTGTG
TGTTAGGAGGGAGTGTATGGAATGGATACTTATGGTCAAATACCACAGTGATAGAGGTGA
GGGGGATTAATGAACTACTTATTAATGAAGTTCAGGTAAGGTGGGTGGTGAAGCATCCAA
TGGACATCAATACCGGCTCTTTCTCTCTCTATGATTATTAAGGCTGATCATCTCATCTCA
TCTCATCTCTCTCTTCTCTTCGGTTGCTAGGGTTACTGAACCAATCGACGACTAGGGTAA
ACGAAAGTTGTGACTCTTATTTTTGAACAGAGCTT
>TeaL_44246
AAACAAGCCTCAGTACATCCAACTGCATAGGTTAACCAATTTACATTATTATCCATATCC
AACAAGACATAAAATATATTATCCATTCAGTGAAACCCAACATAAACCATCATGCTCACT
ACTGAAAACTTCTCATTTTGCAAATTTATCATTGCTATTATGAATCCTAATAGACAAATA
TAAGCATGAGAAATGCATATTGTCAAAAGGTAATAGAATCTCCACCATGTCATCAACCAA
AAATTAAAAGAATTTATGAACATAGAGGCAGAGAGTAAAGCTGAACTATGCCTGGTTGGG
GTTTATAGTTTAAACATAAACCAGAATCAACTTGTTTCTATGATAGGCTCCTGGCAAAAA
ATCAGAAATCTTTCATCTATATAGAGGTCTATGCAATGCACAAGCTACCTACACTTCAGA
ATCGTAGCACTCTGAAGTTTTATATACCAACTTAACTATCGATGTGTGACCAAAAGTTTA
CTTGCATTTGATGCTGCAGTTAATTATGCAAAAGGAAGAATAGGGCGACCCACCCATCAT
ACCTGAACATCTCCTACACGATTTTGAAATGTTTATAGATGGCACTCTGCCTCCTAAATG
ATAGTGGAAATAATAAATTTTTGTTTAAGCTAAAATGTGCTTCATATATTAGAAGTTGAA
GTTGAAGTTGAAGTTGAAGTCATACTATTGAATGAATTCACAAGCAGAAAATAGTGTGTG
AACTACAGATATATAACTAAATTTACTTTTATCATGGTAGTTAAGAGCAATGACATTCTC
ACTTCACCTTTGACCTCTCACACTACCCTTGTGAGAGGCTAAAAGAAAAAAAAGGGAGTG
CAAGAGGCATTGGGGTGTGAACATCATCCTCATATGTGAAGCATATATGCTTTAGTCTTT
AGGGACATCATCAATATGGTTCTTAACCAACTAAATGCAAGCACAAAGAAAGGAGCTAGA
AAGCCACAAAGGGACAGATTGCGTAATTTCCCCTCCATAGCTCAAGAAGAAACAAGAAGC
TCATCAACTCAACAAAGGTTTTCTCTCTTTAACACAATTCTTCATCTAGTCTGCATCACC
TGCATACTAAATGACAAACATTTGCCTAGTCTGGACCTCCTACTCTGGATTGCAATGGAA
TATCCTTTCAGCATACTCCGCACGCATAATCAAAGTCTATGCACAAAACCTACTGAAATC
TAAGACTAGTACACAACCAGATAAAGATGACTAAAAATTTCTACTCAATTTTTTTTTTTT
TGATAAATAAAA
>TeaL_44247
CCTACTACGACATGAGTTGGCCGGGTGTTTGACCGTCATGGCCGGACTAACCAGTTGTAG
GCCAATCAGTTTCTATATGTAAAACCAAAGTATATCAATATCAAAGTACCAAAAAGAAGA
GAATAAAATACTTGCTTACAATTTGGTTTATTTAAAAAAAAAAAAAAATCATAGAACATA
CCTTAAAATTATACTTCGCAATGACCATTCTTCATCAATGAAATGTGCCGTATTGCCATG
AAACCTCTTTTGTTTGGCTTTGAAGTTCACATATCTGTGGTGATGGCAACCCTACATTCA
ATCTTCTCTAACAAACTGTACATATTTTCCCTCTCAATATCATAAACTTTGAAGATATCC
TTTTTATTGTGTTTCTTGAAACCATTTTGAACATGGGTTGAATGCCATAACAAATCTTCT
AAATCCAAAATGATCGACGATAGAAAGGGGATACTCATGTAAACCAATCATGGAAGCAAG
ATCTGATCGAGAGATTTCTTGATCAAACACATTGCTACGGGATTCCACTTTTCTACAATT
TCTTTTCTCATTTGCTCGTAAAAATGATTGCCTTATTTCCACTGATTTGTCCTTCTTACA
TCTTTCCAAATGCTCATGCAAATGTTTTGTCCCATTTTTCCTTTTTTGTGTAGAGCTTTG
ACTTACAAATGTTACATATTGCCCAATCTTTTCTATCTATTTTAACCTTTCGAAAATCCT
TCCAAACTACAGACCTCGACCTTTTATGAGAAGCTGCATTTGAAGTTGGAATTGGATGTT
GGTCAACAACTTCTATTTCTTCAGTGCCATCCATTTTAAATCTTTACATGAAAAATTGTT
AAAATAAATATAGAAACTAAACAATCAGATACAATAATAAAAACCAAAAAACGAAGTCAA
AATCGTATATCTATATACCAAACAAACAAAAAGTACAAATATACCAAACAAACTAATTTT
TTATCATTATTATTATTATTATTATTATTATTATTATTATTATTATGTGGTGAGTTTATT
TTTAATCAATGAGGCAAACTCCCTAACCAATATAAGGACAAAAAAAACATGTCCGCAGCA
GCTACTACCAGACAAGTTGCCATTCCATGGTTTTTACCTGTGTTACATGGACTCGGCACT
TTGGAGCGAAGTACCCGTGTCGACACGACACGGCACGGGTG
>TeaL_44248
CCATAGCCAGTGAATGCAGGGGCATGACAGTGATCACAATTGCTCACCGCATTTCTACAG
TTTTGAACATGGACAATATCCTGATTCTTGATCAAGGGATCCTGTTCGAACAAGGAAACC
CTAGATTCTTCTAAATATGGGCCGTTGATATTTAAAAAAAATAAAAACATAAACTAAAGC
CTGTGTTACATGGACTCGCCACTTTGGGGCGAAGTACCCGTGTCGACACGACACGACACG
ACATGACACGACACAGGTGCGGGTGTGAGATCTGTGTCGGATTTGCCTATTCTCTCGGAC
ACGGCTCTTTACAGTGCAAAAGAAATGAAAGAGGTGAGAGCAAGAGAGAACCTGGTCGAA
CCAGTCAATCCAGTCGAAGATCGAAGACCTCGATTGAGCTCCATCCTTTCG
>TeaL_44249
GTTCAATGGAATTGCGAATCTGGTGCCCAAGGGAGCTAGGAAGGTTGATGATGATCTTTA
CAGAGCCATTGATATCTACTTGAAGGTATGTTGGTTGCTGATTAACATTGTTCATCAATT
GTTTTGATTATCTGATTAAAATCAATGAGACTTGCATGATGAATCGAATGTTTATGGTTG
AATATATGTCACATTAGCAAGTTTTCCTATCTCCACCACCTCCACCGCTTCCACAGCCAC
CCTCATTACCATTTCTATTTCATCACCACCACCACACTACTATTGCTGTCACCATTGCTG
TCACCGCTACCACCACTATCCCAACACCTCCGCTTACTGCCGCTACTACCACTATTACGA
GCATCAGCAGATTTTCTAAAATTTTATCTTCAAATATTATTAAAAAATTCATTCTTTATT
TTAAGAATTACTTTTTTATTTATTTTCTCAACAAATTTTTTATTCTTTCTTTATTCTATT
GAATTATTATTTTTAGTCATTTTATATTTTGGAATAGAGGTGCTCGAGATCAATGATGGT
GGTTGAATAAAGAGTAATTTTTTATTTTTTAAGGGTAAATTGTAGCTCCCTACATTTAGA
AAATAATTGTAGCTCAACTTATAATAGAGAATGGTTTAAGAGAATTGATGAGGTTGATTT
TATGAGAAAAATCTCCCTAATCATTTTTTAGCTATTTTAGAGAAGGTTTTCTCATAAAAC
TAACTCTATCAATCCTCTTAAATCAGCCC
>TeaL_44250
TGGACAGGTAGAATCAATAAAGGTATTTTAACATTATACAAGACTGAATAAATAATCTAG
TTTTTTCTTCATCTATGCTTTTAGATGCATGTCATAATTCATAACCTAATGCTCACCTCC
AAGTATATTCAGGGCCCTAGTGGAAGTTTTAGTAATCTGTGAATTGATGATTGTTAACAG
GTTTTTGCTTAAGGAATAACATTCTTCTGATCCAATTAATAATAATAGGAAGTCAGATGT
GATTTACGTGTATAATCTTTTCTAAAAATAGCCTGAAAAGCTAGAACCTATTAAAGTCTT
TTTACCTGGTAAACTGAAGTTGAAAAAGATGAAAGTTGAAATGGAAGAAATCATTGAGGT
TGTCAGTGGAGCGTGCGATTCCCCATAGTAGCAATCATCATGGTTTTCTATAAAAGTAAT
CTCATTGTATTTTTTATTGTTTTTTATGCATATGTATAAATTTTGTTGACCTAGTGATTA
GCCTGATTATAATGGCAAAAAAGGATAAATTGTTGTCTGACATATTGTTCAGTGTTGTTT
TAGGTCCATGTGTGGGCTTCTTGCTTTGAGTCTTACACGAAGTCGAGATGGCGATTTTGG
GTGAACTTTGTTCATTTAGGCTATGTTTGTTTAAGGGATTTGGAGGAGGTATTAGAGGGT
TGGTTGACGCTTGGGCCACACATGTCTACTAATTCCTTGTTTGCTTCGTGTGTCTGTGTG
TTTTTTTGGATTATGGAGGGATATACCCCATATGGGGTATTAATGTGGTATAACAAGTAA
TACCACCTCCCCCAGGGTACTACTTATACCAAGCCATGGGATTGTCTCCCTCCCTTCATT
CAGCAATAAAAATAACCATTCTTGCTCATCTCATCCTCTATCATACTCTAACCAAACATA
ATACAACTAATTAAAAAT
>TeaL_44251
TCGATTAGCACAGAATAGAAAGGGAGAACAGAAGAGAAAGGGAGAGAAAGAGAGGACCTG
GTTGCTCGTTCGTCTTCGCTCCTCGTCGGTCGTCTCTTCTCGTTGGTCGTCGCTCCTCGT
TGGTTGTCACTCGTGTCTCGTCATCGATTGTCACTCGTGTCTCATCGTCGCTCGTCGTTA
AGGTACACACTGCTCTTCTCTATCTCCATCTCCATCTCCATCTTCACTCGTGTCTCTTCT
CGATCTCCATCTTGTCTATTCTTCTTCTTCTTCTCTTCATTTTCTTCCTCTCCTCCCTTT
CGTCTCTCCCTTTTCTGACTTTCTTTCTCTCTGCCTTTTTGACTTCACTCTCTCTCTCCT
CTATCTTTTCTCTTTTATATTTTTTTCTTCTCTTTTTCTTGATTCAACGTTTCTCTCTCC
CCCTCTTTTTTTTTCTTTTTTCTTTTTTTCTTTTTTTATTTAAACTTAAAATTCAT
>TeaL_44252
AGGGCTAAGGCTTCTCTTAATGAATGAATGCACTTTTATTTTTTTATTCATCCGAACATA
ATGTATTTATGAAATTTCGCTCAGTGATAGATTTATTTGTTATATGAAATTTCTCAATAC
AATACATTGATTTGTCTTATTTTAGCCGTTCACAATTTATACTCTTGCGGGTCAGGAGTA
TCTAATGTTTTATCACCTTAGATTTTGGTGGGGTATTTTAGCAGTTTAACCATATACAGT
ACTGTTGGTGGTCTTCAACTTATGTTTGGTCGTACACAGTTTATACTCTTGCGGGCCAGG
AGTATCCAATGTTTTACCACCTTAGATTTCGGTGGGGTATTTTAGCAGTTTAACCACATA
CAATACCGTTGGTGGTTTTTGACTTTTGTTTGGCCGTACACAGTTTATACTCTTGCGGGC
CAGGAGTATCCAATGTTTTACCACCTTAGATTTCGGTGGGATATTTTAGCAGTTTAACCA
CATACAATACCGTTGGTGGTTTTTGACTTTTGTTTGACGTACATAGT
>TeaL_44253
GTAGATTTGTGCTAATTTTTAGCTCCCAAATGGAGGACGTACATTTCTCTTAGTCAAATT
ATAAGGGGGTAAAAGTTCTCCTTGATTGGTAACCTACAAAATCTGCAATGGCAGGTCTAA
AAGATTACCTGCATGGATCTCATACCAATCCAATGCACAGATGCCTGATTCTTGTTCATT
AATTTTTAGGTCATCGTTTAAATACTACCATCGGTTTTTTTGGGGTTTAAGCTCACCTTG
AGAAAGTACTTGCAGATTTTTTGTGTGGGTTTTTTTTGGTCCTAACCTCTACATTCACAG
GTTTACATTAATTGTTAGGTTCCTAGATGGGAAAATTAGTCTAAGGTCCTTCTCCCATTT
TTAGTAATGAAAGAGATTCGCAATATTATTTTATGTCTAAGGTTTCTCAACCTCACACTC
ATATCACAGAGAAATTTGATAATCTCACATCAAATCCCATTATTCTCTCTTTATCTTTTC
TATTTCATCTCTCTCTACCTAATTTAAACGTTTCAAATAAACAATTTGTATACAAAAATT
TAAACATATATACCTGTGTATGTAC
>TeaL_44254
CCACAATCAAAATAAATCTTATTCTAATCTCCATATTCAAAACATAATATTTTGCTTCCT
ATATTCAACACTCCTCAAGCTGGCGTAAATATATTCAACAAACGCAGCTTGTCAATAGAA
GACTAGAGCACAGTTGGTCCCACAGATTTTGTGAACATATCTGTCAACTGCTGAGAAGAA
GAGACAAAGGATGAACACACAATGTCAGCCCAAACTTTTTCTTGAATGAAATGTATGTCA
ACCTCGATATACTTGGTACGCTCATGAAGCACAGAATCAGAGGATGACATAATGGCTGAT
TTGTTATCATAAAATAAAGAGGAAAGAACAATCTCTTCAAAACCCAACTCTGCTAGAATA
GAGCGAACCCAAAGAATCTCACATGTCTCATGTGCCATAGCTCGATACTCAGTCTCTGCA
GAAGATCCAAAAACAACTGTCTGCTTCTTACTTTTCCATGAGATAAGAAGATCACTATAG
AAAGTATAGAAGTTAGAAGTAGAACGCCGATTAGTCTTAAATCCTTCATAGTTGGCATCA
ATGAAACAGGAGAGCTCAGACTGGAGACCAGTTGGAAAGAACAATCCCAAGTTAGCAGAA
GTCTTCAAATACCTCAAAATATGATGAACCGCGTCAAGGTGCTCTTTACGAGGTGCATGC
ATGAACTGACTCACAACACTAACTACAAATGTTAAGTCAGGTCTAGTGTTGGTTAAATAA
ATGGTGTCCAACAAGATGTTGATACATGCCTAGATCATCTAGTTACTCATTAGACTTTGA
TATGAGCTTGACATTAGGATCCATAGGAGTAGAAGTAGGTTTACACCCTAACATACCAGT
ATCCTTAAGCAAGTCAAGTGTGTACTTTCTTTAAGATAAGGAGATCCCCTCCCTTGAGCA
AGCCACCTCAATTCCCAGAAAATATTTGAGACATCCCAGATCCTTGATATAAAAAGTTTG
GCTCAAGTCCCTTCTTTAGTTGACCAATGCCGATAGAGTCATCACCTGTAAGAATAATAT
CATCCACATAAA
>TeaL_44255
AGTCCTTCTAACACCTGGAAATGGTAAACAACTAAGTCAGCTGATAGCTCAGTGAGTAGC
AACATGGATAGTAAATACAGTTTTGAAAACAGGGTTCAATTCCAAAATAAGATATATATC
ACAGAAACTAGATTGGCATACAGTTTGGTAAATACAATCTGTTTCAAAAAGAAGGTTCCA
CAGTTCAACAGTTAAAATACTCATGTCTCTCAAGAACATGATAAATGACATTTTCCACTT
AAAACAGATTACAACATGAACACCAATAATTTTCTGGGTACCAAGAAATAACAAGTAACA
TGCCACACAGTTCTCAAGGCTATAAGCCCGTTGGATCCAATACCGAACTAAGAGTCATCC
TCAGGGTGGCAACCCGGGCCTTTTCTCTAAGACGATCTGATTGAAGGTCACCTAGCCTAA
CCTAGGTCTTTTCCTTACACCACACACAATGGAATAATTTCCCTGGACTAAAATATACAG
ATGGTCCTGATAATCAATACAATCCAGTTTCGCAAAATATGGTAGTTCACTATTATAAAC
ATGAGACCATAA
>TeaL_44256
GCCTTAGAGGCATCTCTTCCTCGTCTATTGTACACCTTAAGAGGCTGCTGCCACTTGCCT
CCATCAGCCGGATTATTTATTTATTTTTAAATAAAATGACTATTGGTTCTAGGAACGAGG
CACCTGGCTTTTATCCACCGTATGAGAATAGAGGAATTTATCTATAACGAAAGCAGGTCA
ACCTCATGTGTTCAACTTCACAAGAACCATGTAAACTGCACTCAATCTTGAACTGGCTTT
AATTTTGAAGAGAGGGGCTCTGAACGTTAACACTTTATTGAAGTATTTTAGTAATGGGGA
GAGATTGCATGTTGGGTTTTAGGGGTTTCCAATATATCTTTTGTGTTGATTTTGTTTGTT
TTTCTTTCTCTTTTCTCTTCTCTAGTTGTACAAGGGTTGAGGGAGTGCCTTCTCAACACG
TTCTCTAATATAATTTATTTTCTAGGTTGTTGATAAGAAAAAAAGAAGAATTTTGTTCTC
TTGTAGGTCTCCAAAAGTGAGCAAGCACTGAATTTTTGTCCGAAGAGCAATTTAGGCCTA
ATTTCACATGGTGATCCTAAAGTAGCTTCTCCATACTTTCAGTGTCCTGAATGCAAAGGT
TGGAAAGAGAAGATCCTATCCTATGACTCTTGTAAAGAGTGCTAATGATTTTAGTATTTC
TATGCTAGCAGACTCCTAACATGGAACAAGGCCACTAAGTTTTGCTCCCTTGTTTTTTGC
TAAACCCTCCAAAAGGAATCCCAATAAAGTTGCTGCATTCAAGGGTTATTCCATCTATCG
CAAGGAAACATTCATCTTAATGATGAGTAGGGTATTAGACAAGTAATGAGCCAAATGATG
CACCTTCTCTCAACTTTTATAGCTGATAACACATGTTTGGCCATAGAACTTTTCTAAGAC
TTGTAGTTTTGTGCATCTCTTTTATATCTAATTTTGAGTGTACTACTGTCCATACCAACT
TATGAGGGAGGTTTCTTTGCCTTCCAAAACAACTTAATCAAGGGAAGGGTAACATATCTG
TCGTGTTGATGATGGAATGAAAGAAGAATCTAAAATGAAAATTACCCTCCTCAAGACTTC
AATCTCTTTTCAGGAGTTAAAATAGACAACAATCTTATTCAAGAAATGGTAAAGCTATGT
GAAAGTGTATGTGCTTGTTGCTTTTTCGCAGTATCTTAAATCTGAACGCCCTAGTTTGTA
TTGAGAATAAACATAAGATCATTGATTGAAGCTCACAGCCCAGATGGGATGACTTTGGTG
TTTTATCAATTTAAATTATGGGAG
>TeaL_44257
TGCTCCCTCCCATCACCCTCCACTCTGTTTGTCCCCCCCCCCCCCCCCCCCCCCTCCTTC
CTTCCTTCCTTCCTACACAATAACAAACCCAAAAAACAAACACAAAGTAAGAGTACTACT
CTCTTTGGTTGCAGAAAAATGCAGTGCATGTATTTTACCCCATTCACAAAAACAATGGTG
ATAGAACTATTTGCTATATTTAACATAATTTTCCCATATTTTGGATCCAAAAAGCTAACA
TGCAAATAAAAAGTAAAACCTTAATTTCCTTTTGTTTCCTTCATTCTTCTTCAAAATCCC
AGAAACCCAACACAATAGAACGTTCAGCAATCCCAATCCAAGCCTAAAACTTAAAAAAAG
AAAAGAAAAAAAAAGAGGGACCTTTTTACATCACAGAGAAGTCCCTACAATATGTAGATA
ACTATCCAAGCAAAATTCAGAAATTAAAGAAGCTAATTTCATCAACTCCATACATGTGAA
ATCTGAAACACACAAAATCATCCATTTTGGATCAGAAATCAAACCCTAGACAGTGATGCT
ATGCTAGAGGAAGGCCCACCAGATTCATCATATGAAGCACCCAATCACT
>TeaL_44258
ATAATAATAATAATAATAATAGGAGGTGGATTCCTAATAATAAAACTCTCCAACAGTATA
AACCTACACAAGACGACGGCCAAAGAATTTAAACCCCTCCATGTTGTCAAAGATGATAAT
GCAGTTTTGCATCAAGATCAGCGTTCAGTCAATCCACCCCTAGAAATATCCTAGCTTTGA
TGGAAGAAAAATGGGTAATAACAAACAGAAGAAACCAAAGAACTAGAACTTGATAATTTG
ATGATCAACAATAGTAAAGCGAAAGTTACATGTACATGCAAAAGAAGAGGAACGGAAATA
GAGGACATGCAAGGTAACGAACTTTATGAAGTTGTGTCACGATATAGAACCTTCATACTT
CAGGCTGAACTGCAACATTGAAGAGCATAGAAAAGGTCAAAATGATTGTGCTAGTGCATA
TCATTATCACCTTAATTTGAATGTTTTCCAATTGCATCAGTCTTTTAAAGTCCCAGCCTA
CTACAACAATCAACACAAAGGCACTCATGCAAGATGACCNNNNNNNNNNNNNNNNNNNNN
NNNNNNNNNNNAGACAAAATGCTCCAACCCTAGAAATCAAACCATCTCTATCTCTCTCTC
TCTCTGTTCTATGCCCCCCTCTCTATCCCTTCTCTCTGCTTCTTCGGTCCTATACCCTTT
GTAATGCCACTGCTTTGGTGACCCTCAGCATTGCCATCATCCATTGGCACCACCATGGCT
TTCACTGTCTACCACAACCAATGCCATGGCACTCTCATCAGCACTATTCACCACTGCCAT
CATGTATTGGCACCACCATCACTTCCACTGTCGACCACAACCAATGCACACCAGCAATAC
CTTATGTACAGCGCAATGAGTGTTTCAAAAAGTGGTTGGCGCCATTACGTAATGCAATTA
TGTAATGGTATTGGTGGTTATCACCATCCTTACGGCTGATTTGTGGTGTGAATGAAAATC
ATTAGTGTAACTGTTACGATTGTTACAAAACCGTAATTGATGTTTTTTTAAAGCATATTT
GACCATAAAAGGCCATTTCGCATTTTTTAAGATTTTAATTGTTGAAATCTCATAGAAAAC
ACAGCCTTGGGTTGAAAATTTTAGATCTACAACTTTTTAGTATCCAATGTTCAAGATCTA
TAAGATTTGAGTTGCAAACAAGATTAGATGAGCTTAAATATGTTTGTTTTACATTTTCAT
TATTTTTCCAGTTGATTTTTT
>TeaL_44259
TGGATGCGATGGAGCAGTTTTATCGAACAAGGTAGTTTGAGAAGATTATTATTGCGACCT
TTATTACTTTGATCCCGAAGGTTGGAGGGATTGAGGATGTTCGCCAGTTTAGGCCTATTA
GTCTATTGGGGTTTGTATATAGGTTTTTGGCTAAGGTGTTGGCTAATAGGCTTCGGCGGT
GTTGGGAACTGTGGTGTCAGAGTCTCAGAATGCTTTTGTGGTTGCCAGATTTTGGATGTG
GTTCTGGTGGTAAATAAGTGTGTTGATTCCTGTATTCGGCGAGGTCGGCTAGGTATGATT
TGTAAGTTGGATATCGAGAAGGCTTCTGACAATGTTAATTGGGATTTTTTACTAACTGTT
ATGGATTGGATGGGTTTTCGGGTGATATTGAGGCGGTGGATTCATTTATGTATTTCGACT
GTGCGGATGTCAATGTTAGTGAATGGGATCTCATTGGATTTTTTCCAGACTTCTTGATGG
TTGCGGCAGGGTGATCTGTTGTCTCCTCTGCTCTTTATTTGGTTATGGAGGCACTGAGCA
AGTTGTTGTCTCGGGCTGTGTAGGGTAGTCTGTTGGAAGGTTTTCCGGTGAGGCTTGAGG
GGTGGATCCTTTTATTGTTTCTCATCTTTATGTTGATAATGCCTTGATTTTTTGTGGGGC
AGAGCCAAAGCAGTTGGGTCATTGGCGGTGTGTGTTGTTATGTTTTAAGGCAATTTCGGG
TCGAAAGATTAACTTGTCGAAGTCAGAACTGATTTTGGTAGGGAGGGTGGATCGGCTTTT
GACTCTATCGATTATTATGGGGTGCAAAGTGTTTGCTTTGCCAATGTCTTATCCAGTGTT
TTAAAAGGCGCGCTTAGGAGGCGCAATGAGGCGCAGCCTTGCGCTTCGAACAGATCGAGG
CGAGGCGCAACACGCAAGGCGCAGCTTAGGCGCTGAGGCGAGGGCTTTTTTTCGAGGTGC
AAGGCGTGGGCTTCATGGGCTTTACCCATTTTTCTACTCTAATTGTTGATTAAGTGCTTT
TTTTGTAGACATACCCACAGGGAT
>TeaL_44260
AAAATAAAACCGTGATTAATACGAGAATCTTATTACTAATACATTATTATTTTCATTTGA
ACATTTCAAATCAAGACCGAAACGGTTACAAACCCCCAAAACGCCAACACACACCAACCG
ATTACAGATCGGTGTTCAAACACAGAATCAGTCATCTCCTTCCTGCCTTCCTATATCTAC
ACAGGTAGATTTAAAGAGAGAGAGAGAGGAAATAGTACGCTTGCCGGGACGATCGGCGAC
CTTGAGGGTCTTGTCGATGAGCTTGCGGGCCTGGCGGCTGCGAATCTCCACTTTCACGCT
AGCGCTCTTGTCCATCTTTATGTAGGGTTTCTTCTTCGACTTCTTCAGAGATCTTACCTT
CGACTTTATCGACTCCACTAAGTTCTCCAACTGAATCGCCATTTATATATATATATATAT
ATATCGAGTTTCGATTTCGAAACGCTCGCTGCTCAATACATGTTCTTGTTACTATGACAA
TTATACGAGAAGAGAAGAGGAAAAGGTTTTATAGGATTAACAATG
>TeaL_44261
TAGTGTATCAATCACATTCACTTTCTTCATTCACTTAGTGTATCAATCACACTTCATTTA
TTTAGTGTATCAATCACACTCTCTTCACTTAGTGTATCAATCACACTTCTTTCATTTTGT
GTATCTATCACACACATTCTCATTTTGTGTATCAATCACACTCATTCTCATTTTGTGTAT
CTATCACACACATTCTCATTTTGTGTATCTACCATGCACATATTCACTTTAGTGTATCTA
TCACATACATTCTCGTTTAGTGTATCAATCACACTTCTATTCATTTAGTGTATCAATCAC
ACTTCACATTTAGTATATCAATCATA
>TeaL_44262
AGGGAGTCAGAACCGAACTAGGAAGGCCAAATCGGCCGGATAGTCGAGCCGAGATAGGGG
CTAGACCAGCCACATATAACGGGGGATTTCGACCGAGCTAGGAGTTCCAATAGGAGCCGT
GCAATTTATGCTGTGCTAACCCTTGGGCTTATCTTTTAACAATGCAGAACAAACTAGGAC
CGACCAGGCCCCTTCAGTATTACCACTGGTGGAGCTCTAAGTCTGAGCAAATACACCAGA
ATTTTCCACCGAGATACAAATTAAACCACCAAATAAGTGAACCGAGATAGATGGGGAAGT
ACCGGTTCATGGTGAGCTCGCCCGGTGCACTAGCCGAGTTTTGTAGGGAGTACAACATTC
CAGACGATGTCCATTTAGAGCTGGCCAAGAAGGGAGATACCCCATGGGGTGACCTAGATC
GGTGCCCATTTACGGTCGTATCCATCGTGGAAGGAGGGCTTCGCTTCCCGGTCCAACCCT
TGATCTGCGAATTTTTGAGGCAGACAAGGCTTTGTCCGACCCAAGTCTCAAACAACACGT
ACAAGATAATAAATGGCGTGGCTGAGCTAAATCGGAGGCTCGGTCTCGCTGAGATATTAC
ATCAATATAGCCTTAGCAAAAATAAGGGTGGGTTTTGCTAGTACTTGAAGGTCAAGAAGG
GCCGAGCAAAATTCATTGAGGGTAACCCTGATAAGGAAACAAACGACGATGACTTCTTGT
GGGTGTCCGGTTGTTATGAGGACACCGAGGCACCCATACTTGGCTGGTACATTAGGAAAG
ATTTTGGCAGCGCTGGTGAGTAGCTCGGCAAACCGCGTTACTTTCTTTTTGCATTGATTT
TCTTCTTGCCGATCTAACACTTGTCCTCTTTTTTGCAGATTACAAGCTCTTGGCCGACAA
CTACTCCCGAGCTAATCAAGAGGCCATCAGAGTTCTGCTGCGTCATCCGGCCGAGGAAAG
GGAATCACCGAAGCTGCTCGGCTTTGAACCGACCTACCATTACACAGCGCCGCGCAAAAA
CAGGGTGACTGACTTTCTTTGTGCGCCCTCCTCAGAACCAGATCCAAATCTTCCACCAAT
CAAACTTGTTCCTCTTACTGCCGAGCAAGAAATGGCCAAAATCCGGGCAATCAAATTGAT
GATTACTGGTGAGCCCAGCGACTCCCAGCCACCAGAGGCATCTGGGGGGACTTCCTCCAC
TCCGGTTGCACAAGAGGAGGGGGCTGTGCTGGCTCTT
>TeaL_44263
TGTTCTCTTTGTGTGTGAAAGCTATAACTTTATCTGTGATTCAAATTTCTTTGTGGTTTA
AATTTTTATTTGTGATTTTTAATTTTCTTTGGATTAGATGTATGGATTGGGAAATTAATT
GGAATTGTGTTCAAATATGATTTTCTCTGTGTTTTTGAGGAATAGTTAGCAACTTTCTGT
GATTTTTTTCTGTGTTTAACATGCTTATAAGTTTGTAATTTTCTCTAGATTTTTATTTGT
AGTTTATTATTTTCTTTGGACATGCAAGTATATGATGGCCAAAGAAGATCAACATGACAA
AGAAATTTTCTCTAGTTTGAACTCAAAGGAATTTCAATTTTCTCTGGTTTGAATCCAGAG
AAATTCTTTGGGAGATCCAGAATTTCTCGGGGAAGTCTAGAGAATTTCTTTGGGGTTGAA
ATTTCTCTAGACTGATGTTGAAGGACCTTAGATATTATGAAAATATTGAATGTCCTTTAT
GCCAT
>TeaL_44264
GAGAAAGCATGTTGAACTTGTGGGAGAACTTTCAAATCTATCACAAAAAAGAGAAGTTGT
TATATGAGGTATGAACCTTCAGCAAGTGTTTGATTTCTACGATCTGCTTGTTGTAACCTA
AAGTCTCTTTGTGATGTGCTTTCACAATTTTACATTCTTATTTGCAACATATGAATGCTT
GATTCTTTATCTGCAATGATGTGTCCTGGATGTTGATTCTGTTGTCAGCTATCACTTTTT
ATTTTAATTCCAAGTTGAAGCATCAATTTGTTAGGCACTTAGAATCAATTTCTACTTGTT
CTTTCTATGTTAATAAACTTATTTGAAAAATATCCATATTATAAACATGATGTTTGCTAT
AATTCGTTTTAATGGAAATTTCCACTATAATTCATATTAAACTTAAACGCTGATAGTTCC
TCTCACTGATGGTGAGAGAAAGCATGTTGAACTTGTGGGAGAACTTTCAAATCTATCACA
AAAAAGTAGTTATTCAGAGTTAGTTTACATAAGCTATCTCAACAGTCATTCGTCATGATG
TCTCTTGATGATGCACATGGTCAGAATACATTGTAGTTGCTGGTAGACTCTTGAG
>TeaL_44265
TTCTTAATGCTTGTGTTTCAAATATATATTCAATCTTTGAACTTCAATTTTTATGGTGGT
TTGTGTCAACAGAAGGTGAATTCTTTTGATGTCTTCCATCTCAGAATTGGACTGCTATTT
ACACTGAGCAATGCTTTTTATATCTTTTAACATGTCATCTAATGCTGTATATGGATGTGA
AGATTCCATCTAGCAAGTGCTTCTTGTTTTGATTTTTTTCATACAATATGCAACTGACAT
GATCATTTCACTCATCTTGAAGGGATATCTTGTTATGTTTTCATAGACTTGTTCTCTTAT
CCTAATGCTATGTAAATTGCAGGGTGATCTTTGTGATTTCTTAAAGAGAAAAGGAG
>TeaL_44266
TTCCTTCCTCCACCACCGCCACCCCCATTACCACCAACACCACCACCCAAATGCAGTTCT
GATATATCAGGAAACCCATCTCTTCCTTCTTCCCCTTGATCATATAAAAATCCTTTGAAA
ACATGTCCACCTATTTTGACAACAGCTTGATATGCATACTCATCTTCACCAGACTCGAAC
ACACTTGAACACAGCTGGGGCTCGTAATTGTCCCGGCAATCCCTCTTTAAAACTCGCATC
TTGGTGACTAGAACTAGTATCGAAGCTTCGAGGAGGAGTGTTGGAAGTGGAAGTATGTGA
AGTTGTGGTGGTTTGTGAATTAATGAGTCTAGGTTTCTTAGCACCGGAGGTGGAACCGGA
AGACCCGGCGGTGGCGGCGGCTGCAGCAGCCATGAGCTGGCGTTCACGGCGGCGAGAGGC
CGGAACCCAAGTGCTCTTGACGTGTGTTGCACAATCAAAACCTCTACTTTTGCAACAAGT
TCTACATCTGCGATGAGTACAGTCTTTTTTGGCCTGGTTTCCACAGTCTTGGCATGTGGT
GGCGGAGCTCGATGAGGCCGACCCACCACCAATTCCAGTACCAGTCCCTGTGCCAGTTGT
TCCAGTCTGAGTTTGCATAAAATTTGACGGACTAGTGTGATCGAGAAACATGGGTTTCTT
GAGATAATTCGAGTGTTGTTGTTGCTGCTGCTGCTGCGATTGTTGGTTTTGCCAAAACTG
AATTCCACTACTACTTCTACAACGATTGTTGTTGTTCAACACATCTTCATCGGGGAGACA
TGGCGTGGCGGTGAGGAGAGGGATGACGCCCACTCCGACGCCCAGAGCGGTGGCGGCCGC
GGCGTTGGAAGCGTTAATTGCGTGATGATGATGGGGATCGGAGATGATGGGTTCATTGCT
GTTGTTGTTGTTGTTGTTGTGGTGGTGGTGGAACGATGAGGCGGGCGCCACAACAAACAC
GTCTCGGAGACCCACCATCCCCATCTCTGGCGGAAGGCCGTAATTGATTTGATGGTGGCG
TGTGGTGGCGGAAGACCACATTCCGCCGCCACCGCCACTGCCTCCACCGGCGGTGGTAGA
TGCGGATCCACCACCGGCGGTGGGCCCGGCATTGAAGCCGAGGGAAAGGTCTTCAGCAGC
TCGGCCAGAGGTAGAAGACGAAGCTACCCAGTCTGCAAAAGCACCAGAATCTGAAGGCAG
CCTCCTGGTAGCCACAACTGCAGACTCTCTCTGATAACAAATTCCAATTCCAATCTTTAT
ATATATCTCTATATATATTTATATATACAGAGACTGAAAGAAAATCTTTAAATCTTGGGG
AAAAAAAAAATTAACTATTTATGTAGGTGTTATGTAAGTGGGGTCTCTGAAATTCTTTCA
GAAGAAAGATTTTTAGAGAGAGATAGAGGGAGAGAGAGAGAGAGAGAGGAGGGGAAGATC
TTGTGGGATGACTTTCTCTTTCTTTCTCACTGTGTATATATCTATGTATATATATGTCTC
TCTCTCTCTAATTACTACTGTTGGTATACAGAGACTGTTGGGTCTGCTTCTGTTGTTGAG
CTACTACTACTACTACTGTCAATTGGCTTTTCTGATGAAAAAGTTTCTTTGAGAGAGAGA
GAGAGAGAGAGGGGACTACTGAGCTTCTTGGCCAGTGATAACAGAAGGGTGAGAGAGAGA
GAGAGAGTGGAAAAAAT
>TeaL_44267
AAAAAAATTACCATAATTTGCTCATTTTCACATAAGAATTACATAACTAGACTAGTTTTC
AGAGTGAAAAAAGATCACCCCAATTTCTCAATCAATCGTAATACATAAATATAACTGCCA
TGGGATATTTTTTTTCTAATTCAGGACTTACGGTAAAATATCACAAGGGGCCTATATTTT
TTCCACTCTCTCTCTCTCTCTCTCAAACTATGAAGAAACCATACTTACCTCTTCTATGCT
ATCGAGTTTAGACCACTACAAGTTCCTGTCTTTCTATTCATTGTCTTAATGCTAAAGAAA
GGCTGTTTTCAGTGTTTGGGTAAGCAGCTATGAGCCATACTTTTCCCTTCCTTTTCAAGC
CTCAAGTAATAGTGAGAGGGGTAGGACCTGTGGCCCTGTCTCATCTGGAGGCAAGATACT
CTGTAATTCTCTCTGCCTCAAGTGGGATAGGGAGAGATGGTTTTTTGCCTTTACCCTTTC
TTGAGGCCCACTTATGCTGACCTGGAATTTTCCCTTCTCACTTTTGACATGGTTGCATAT
TCAAGCACTCAAAAAGCTATAGAACCTAGAAAGATTCTCTGGGGCTATGTGGTGAATGTG
AGTACTACTCTTGAGCCGATATTTATTGGGAGAAGCTAATCTGGGGATTGGACTGTCTCC
AGCCCGTAATTGGACTAGAAACAGGGCTCAAAAGTGGGCTCACAAAGCCCAACAACACCT
CTTCAGTCCAATGGAGGACTGAAGAGAAACCATAGCCTTAATTTGGTACGGGTGTTGGGT
GCCAATGCCCCCATCAATCCTCAAATTTATAGGTACTTAGACTTGGTAAAAAAGTATTTT
ACTCATTTTGTAGCAATTATACAACAATATATATAATAATAGGGTCAAATACAATTATGT
AAGAAATGTCCAACAAAAAGCATTGGACACATCCCACACCCT
>TeaL_44268
AAATCAATATGTTTTCATTCCTTTTCTCTCCTATTTATTCAAACAAGAGGGTGAGAAATC
ACAATCTTTCCTTTTCTTTTCTCTCTTAGGTTATCAAACATAGTGTAAATGAATAATTCT
CATACCGAAGAGGAGGGAAATATATTGTCTGAATGACCCAAGTAGATATCTATGCTTATG
ATTCATATGTTATTGAGTCATCTCAACTTGCATTCAGTCTGGATTAGCTTTTCTATTGTG
AGGTTGCTCAAAGTTCTGGTCTGAAGGGATGTATCTAAATCTCGTGAAACAAATTATATA
CGAAGCTTAATGGAACCCTTTGTCAAGTTTGTTGAAGTTCAAATTCTGATTGAAATTTTG
AATATTATAATAGGACTAACCAAGTTGGTGG
>TeaL_44269
ATAATTATTATCCATCTACAAAAAGTGAATAAACAATAAGTGGCTAAAGTTAGCACAAAA
AGTAAAACAACTAATAGATAAATAAATTTAACATCTATTCATATCAATCATTTTGTGATT
AAAATTAAATAACAAAAAGACACTTCACAATGGCAAATAGTGGGTATATTCAAATATACA
CAGAAAACCATGCACCAGCAGATATCCACATGAAGAAAATACTGAATAATTATTTCAAGT
CAAGTAATTTGTAACAATGCTCTACCTATATAATAACATACAACTGAATAATTATTTCAA
GTCAAGTTATTTAAGATTCTGTGATATACCAGATAGGGCAGATTCTAAGATATACAATAA
CATACAACTTTCAGATAAGATCCCAAATCATATCTTTCTCTGAGAACTTGGAATCTTGGA
TCAATTTCAAGTTTTAATGACTTCCTAACAAAAGACAAAACCACAAATCTTCTGGAAATA
ATTTAACAGTTATTATTTATGTTTGGAAAACATGTAACCGAAAATATCATCTCAAAGGAG
ATATCCAAAACAACCAACAGATGATTCCATTGGTCTTTGAAAGTTAATGCTCTACCTATA
TTCGTTGAACAAACATCCTAAACATTCAATCAAAAGAGTATAGCATAAAGTTGCTAGATA
AAATGTGTCTCCTAGTCCACAAGAAGCAAATCGACTAATCAAGTCCTCTTCGGTGCAAGT
GAAACCTGACTAACAGTTGCATTGCCATGTGATTGACAACCTTAATAGAAACACAAACCA
ATTTAGATGATATAGTTAAATGCATATAAAAAATAGTCGAAGTCTCCAATCTGTTAAAAA
GTACATTCTCTGTGCTTGAGAGCCAGTCTCAATCCGAAAGAAATGTGTAGGGTTGTGGTA
GGCTAGCATCCAATATAAAACTTATAATCACACCTTGGAAACATGGATCGTAAGGAGTTG
ATTTGAATCTTTTCGTGCAATTGAGGGGAACCCAAAAAAGATCATAATCAAGGGCATCTT
AGAACATTTAATTGGTGCCCTAGGGAGGTCCAACTGCCCAAAATCAACGAAATCTAAGAA
TAAATATGGACATTTCTAGTGCTACTTTTACAAGCATCATTGAGATGGCTAGAGGTTCTG
TTAGAATTTACCATCACCTACCACCACTACCACCTCACCTACTCCACTAAACCTAACCCA
CTACACCACTACCACCTCACCTACTCCACTAAACCTAACCCACAACACCACTAACACCAT
CCACT
>TeaL_44270
ATCTAATAAAAAGCACAACATAGAATTTTTTTTCCATAATTTAAGATGAAAAATGTGATA
TTGAAATCGTCTAATAAGCTATACACACAAATCTGGAGAGAGAGAGAGAGAGCTGACCAT
GGATCACATGATGTCTGATACACTTTTTGGGGAAGCATCAATAGGACAACAGTGTGCATC
TGCTATGACGTCGTCAAGAGAGATCCACATAGAAATGGAACAAATATCAGTAGCATTTTA
TGTCGCCTGAAGGGTAGAACTAGTGTTACCCGAACACATATTTCTTCAGTCTTTGATAAG
TGAACTGCCTGGGGCAAATCTTCTAGAGAGCATACCCTTTGTTTCTACTCTTCCTCTCTT
CTAAGAATGTTTTTGGAAATACTTATTTTTTTCTACCAAGAATTATTACAAATTTCAATT
GATTCAACAATGGGATCATTGGAGTTATGGTGTTATTAGTATAGGGTTCATCTTTTTAAC
CATAAAGCGATCCCAAAAATATTTTCCAACTTGAACGTTAAAGTTTACATTAGCAGAAAA
AACAAATTAAATATAATAAACTAAAATATAAGAAGAGAGGTGTTTTGGTATCATAAAACA
TAAAAGAAAATGGGTCATATTGCTCATACAAATGAGTTGTAACATGACTAATTTGAAAGG
GAAAAAAAGCATTATTTAATTGGGTGCCTAATTGTTAAAGAAAGTTACTCTAGAAGTATT
TTAAATTCTAATTGTGTAATCTAAACAAATCTACCCTTATCGTACCATGTTTCCGATCCT
TTTCCATGTAACATAGGGTAGAACACTAATTTGGACAACTTTATCCTTTCCCCCTCTAGT
CCCTGGATTCCCAAACCTAACCCCCAGTGGGATTGCTATTTTCCTCTTGTGGGATTATTT
TGGTAACAGGATTAGTTTGTCCAGAGTTGAAAAGTGCAAACATCAGATTGGAGGGGTAAG
GACTGGGTAGTCCAATCCGGAGTATTTGGTGTGATGTCCTACTTATGGATTTTACTAGCA
TGTTATTAGATCACCCTCGGCTTTATTTTAAAATTGTGCTTAATTATAGTTTTTGAACCA
AGATAACCAGGAGTTCAGATTTGTTAGGAATTTTAAGAGATTTAGGATGTTACTTCTCTT
TGGTATTTTAGATTTTATTTCTATCCCTTATTGTATTGGACAAAGCTTGGTGTAGAGACT
TACAAGAGCTTTGGCATAATTGTATTAAGCTTAGAAAAATTTATGGATGTGTACACTTGT
AATCTTATGTTCTTACTCATAATACAAACAAGGGTTAATTACATTAAAACCTCCTCAATT
TGCAAATCTCGTCTTACCCCTTCATCTATGACACGTACATTTTGATCCCCCCTGAACTAT
AAAAATGCATCACTTTCAACCTCATGCCCTGTTCTAGAAGGGCCATTTGTA
>TeaL_44271
ATCACCTCTCTATCACATCACTTCAAATCCAACCCATACCCAACCCCATACTCAATCCAT
ATTTCATAAAAGTCAAAAAGTGCACTTATTTAGGACACTCCAAATAACCCCATAGTTTCA
AGCACATATTGTTGATTATATGAATATCTTTTTGACAAGGCAGGATATGCTTCCTCTCTA
CGTTTCTGCATTTTCAAACAAAAAAGAGTATTCTTATCCATCAATAGGAATGGATAAGAT
CATACGCTGACACGCATCGCAGCCCATAATCTGTCGTGTTTTAGCGGATTCATTTAGAAT
CACATATCTCTAACAACCAATAGGAATGCTCCAAAAAAAAAATATCCATGATATCAAATT
ATATATAAATGGGTACATTATGTCCCCATATTGAACACAACC
>TeaL_44272
GCATATTATAAGAATCCAAATTTTCGTCAATTTCCTGTACTCACTTGGTAATCAAACTCT
CAATCAAAGAAAAATTTATTGAGTTCTAGTTCAGTTACATCCAAATCTGTACAAGTACAA
ACCCTGTAAGCGTACAACTGAACAGGCCTCTTAGGCATACCAAATTTCAAACATATACAA
TTCATCCTTACTCTACTGATCTTCTGGGAACGTCACCTTTGCCATTCACAGGAGAAACAA
CCGCAAGAACAACAAAACCACCCAGAACAACAATCAAGACACCCAAAGAGTTCACTAGCA
ATGCCTCATTAGAATAGCGTGTTATAATCTGGTGAGTTTGAAGGAATGTGGCTTTTTCTA
GGATGCCTGTAGTGCAGGTAGCAACAGCGAGGGCGTAAATGTAAACCCCAAAAAATACAT
GCCATGGTAACAAGGTAGCTCTGCTGTTTCTCGAACCACCTGGGTACCAAAAGATTGCAA
ATCCAGCAGCCCACTGGAAGCCAAATAGAAGAAGACAAGCCAGGCCAAGCCATGAGTGCA
GGCTGTAGAAATTGTCGATGCCCTTATCGTTGTGAAATTTCAAAGCAGCCCAAAAACCAA
TTATGCTCAAACAGAAAGCCAAAAATTGTAATGAAAGATGAACTAGTTTTTTGAGGCTCT
TTGTTCCTGAGACAGTCTTGTAAGCCAGCATGGCTTCACCGTTGAGAAGTACGAGACTAA
TCACCATCAATACAGGATGGACATTGAAGATGAGATCTTTGTTGTCGGAGATGAGAGCTA
ATCCTCCTCTGTAATGTAGAGTCCATGTAAGGACTAGAATTGTCACCAGCACTCCGATCA
TCCTCACCATAACAAAGATCGGGAATTGAACCACAGGAACCGCCATCATCAAACTCAACT
CAACTCAACTCTACTCTGTACAAAACAAACAAAATATAATAATGTTTCTGAGAAATAGAG
TTTTAGATAGAGAGAGATGTGTTCTTTCGAGATCTGCAACTCTGATGAACTGTTAGAAAA
TTTTTGAAGCAAATAAAAATAAAAAATCAGCACTAAAGTCCACGTTGGGTTGGGGGCAAT
GCCTAGG
>TeaL_44273
TGCCTTAGAGCGATTCAGTCCGTTTGATGGCGATAAATCTGGGCCCACCGATTCTTGGAC
TTGCGATAAATTCGGGCCCACTAATCTTGGGCTATTGGGCCTAAATAATTTAGTGGGCTC
AAATTAGCCCCTCTTACATTTGCCCCTTGCGTGTATGAGAATTTTTAATTTTCTAAGCAC
ATAAAGTGTTATAACTTTTTTACATAGTGAAATGATAAATGTCTACCTCTTGATATTTGC
AAATTATTTTCTATTAATTGACTTAAAAAGAAGAAGAGGAGATAGTGGAATAACAAAAAT
AGTAATAATAAAACTGATTTCTCTTGAAATTTGGTAAAAATACAATAAATCCTATCATTT
TAGCGTAATTAAACATACCTCCCCTAGACTAACCCGTGATTAAAAATTGCCCTGCTCCCA
GTACAGTTGCATACGTCAAACGATACCCAGTTTTTGAATACTTGATTGTGTAGCCTCCAA
CTTCGCCGTCAACTAGCCATGGCCGCCAGTCACTAACAGTAGTTAAATTTAACAATTTTA
TCCAATCTTGAGTTCCGGTATTTGGTATAGTTAAATCATGATCACCATTGTATACAAGAA
CTTGGAGACCATATGAACTGAGATTCTTATGAACATCAAGTACAGTTTCCACATTCAGTG
TGTAATCCAAGTTCTTGTTGCATCTCTTCCAATCTTTAACTGTTCCCTCTGTAACATACA
AGGCTTGTTGGACACTCTCATCATTTGCCCAAATATAGGAGAGTGCAAAATTGAAATTGC
GACACCACATTTCTGGAATTTTGGGAGGTGAGAGAATGAAATTTCCCGATTGCTGCTCTA
GTGATCGTCTATCGGTTTCTCCATTTTGATCTGGGGATGCCCAAGTACACTTTGGTTCCA
ATATATCATTTTTGTTTATATCATGAATCAAGTTTGCAATCTTTTGAAGGCTTTCAAAGC
ACTCTGCTTGGTTTGGATCCACATCATAATAATTAGCATTACAAGTTATTTTGGTCTCCT
CATAAAGTTCTTTTCATTTATAATTGCATCTGTTCGCGGGCACCCAAGAATATAGCCTTT
GAGATTCAAGCGTGGCCTCTCCCCAACAGCATTTCCCTCTAATATATGTTGAACTACTAT
TGGAGCAGTTATGCCTGAATAAGAATCAGCCCCAATGAACAACTGATTTTTGAGGTATTT
TGGGTGATCAATTAGCCACTTAACAAGGAAGGCATATGTCTGTGCAGCTGATTTCTTGTC
GGAGGTAGAATATGCACTCAAATTTGTAGCGTAAGAGAAACCTGTGCCCACTGGCGCATC
AAGAAATAGTATGCTTGAAGTCTGAGTCCATGAGTATGGGTAATATTCCAATGTGGGCGT
ACCTCCCTCATACTCTGTTATGTTGAAAGCTAGTGGACCAATTTCATAAATAAGTCCATT
GAAAGCAGAGCAACCAGGGCCTCCACTGTACCATAGCAAAAGAGGGTCTTCTTTTGGATT
CCCTTCCGACTGTAATGTAAATAGTAAAACAAATGAGTTCAAATCCACCATTCAGCCAAA
CATAGGAAAATTGTTCAAGCATTCAGCATGGAAATGGAGGGAGATAGGATCACCAAGCTA
CTTTGTGGTTGTGTAGTTGGTAATTGACATTCAAGGTTGCATACTATAAGGGTTCAACTT
CCATTCAAACTGGAAAAAGTTGGATGAAGACAA
>TeaL_44274
AGCCTTCCCTGATTGATGGGTTTCACGTGCCAGTGCTACCCCTTCTGCTAGGGTGTTAAC
ACGTCCACTGACCAATAGTGCCGCTGCTGCATTCAGGACCTGATTTAATGCAGACACAAG
AAGTAAAAATTTTAATGTGCAAATCACTACAATGGTGTCACAGACATGCTGACGAAATCC
AGATCTCTCCAATTCAAATTCATCTATCCGAATAGCCATATCCTTTTATTTTCTGCATGC
ATTATTGTAGCATATAAACTTGAGTAAATCAAAGGATTTGTAATGGCAGGAGATCAAAAC
CTGAGCTTTAATCCTGCTTGTTTGGTGACCACAGAAATTATCTTCTTAAGATGAGAAATG
ACAACAAAGTCACAAGGAAGTCATGATGAAATAGTGAGAGGGAACTTACAAATGAATCTG
CTATGGATCCT
>TeaL_44275
TCTCTCTCTCTCTCTCGTCTATCTTTTTCTTAATTTCAACACTCATCTTGCTTAACCCCT
GGTCTGTCAGGAAGGTTCATTAAAATTTGCATCATGTTGTAGTGTCTGTATGCAATAGTT
ACGGTTTACTAACTTTTGGATGTTTAGTGTCCATATTCTCATAAAATTATGCTGCCAGTG
TTTTTTTGAAGTTTGAAAATAATTTCTACCTTAAAATAATGAAAAGATGCTATTCACCTT
CCAAAAAGTTAATGAAATTTTGAAGTCTTCTATTTTTTATCTTGTATCTGCAATTTCTGT
AGGTTTTCAAGCCCTTTTACAGTATCAATTACGTGAAAGTGCTATCTTCAGGTCTGTTGG
TCATATTCAGCATGTTTTTTTTAGAAGCGGACATTAGATTGTTTGCTGGTTTGTCTACTT
GGTGAAAGTTTTAACACTCCAAATTTCTTTGTAGGGGCGTAATATTTATGATGGTT
>TeaL_44276
ATCGTTGTTCCAGAGAAACAAGGCACGCTCAGCCACCTGCCAGAATGAAGACAATTATGT
TGAGGATAGCAAGAAATGCATTAATCATATTCAGGATAAATAGAGTAGATTACAAATTTC
CAAGACTTATTAGACTTGGATTTGTATGATGCATTATCTTGCTTTATTTTTAGGGAAAAA
AGAGTAGAATATCGGTTTGAGGCTCACTAAGTGACATGAGGACTTTCACAAAGCAGAGTG
AGTTCCTTCCAGATAGGAACCTCATTGGTGCTGGAAAAGGATATCAAAAGCCAACTAATA
ACTCTCCTTTCTTAGCTTCAACATTTGTCTGAGGTCTCAGATAATGAGAAGTAATTCAAC
CTCCAGACAAGGGAAGATGTAGAAAAGGCTGTAAGGTTAATTGCCATTGTTAAGATGGAT
AAAAAAAGTAGCCTAAGAACGTCATTGATATGAAACAACCACCTTACTCCCAACTACTTA
GTGTCATGTACATGGATCCATTTGCTGTAGTTACCTTTGTCTGAAGCTACAATGTTTAAC
CATGTGATTATCCAGGAAAACAATATATCATGAAGTATACAGCTTGTACAATTATCTGCT
ACAATATTCAGTGTGTGACTCCAAAATGCCAAATCTTGTCAAGTGTCGATCAATAATGAT
ACTTAAATTGTTGTAAGAAATATAACTAAGAAGGATATTGAAGTAGCTCACAAGCAAATC
ATTCCTTGGAGAATTATTGAACCAAACGCACTCTCAAAGGACAAAAATTACCAATCCAAC
AGAAATTATGAAAGCCGTTATTGAAGCTACATCATCTTCATACTTGTCCTAAACTGATGG
TTAGTTTCTTTTTCTTTTTCTTTTCCCTGGCTCCTCAGTCCCCCTTCTATTAGAGAGAGA
GAGAGAGAGAGAGAGAAGAAAAAAGAAAAAGAAAAAAAAGAAGAAAAAGACTGCAGCTAG
TGTACGAGAGGTGTCCACTTACAACAGAGTCTAGGAGAGAGAGAAGGTAGGCAGGTTACC
CCAACTTTTCGTGGAGAGAATTATTCTTCAGATTCAAACCCACCCACAAAACTAGGGGCA
GATAGAACTTCTCAAGTCAGGTCACAACCTCTAAGAGGGTTCAAGCCTTGCCACTCAAGC
CCTCCCTCCCTAAACCTATCCGATTACAAGTACTTGAACTGTGCAAATTCCCTAATAGTG
GTACTAGTAATCCCACTATTGCTTAGTTATAACAGCTCATGTAGTTCAGTGCTTGTTTTA
ACCCACAATGATTCTACTGCATCAAATATGTACACAAAAAAAACATAATATATTGCACGT
GAATAATCAATAGAGTGCACGCCACAAAAAAAGTACACAAACAGTCATCAGCAAAAAGCA
GCAACAGTTGAAAATGATCATATTTTAGAAATTACCAAAATGAACCACTCATTTCAATAA
AGTACAGGAAATGGAAGTTATGTATCATCTTGTCATACAGGACAGAAATATCAAAAAAAT
```
