## Supplementary Files (1-5) for "Construction and analysis of an interologous protein-protein interaction network of *Camellia sinensis* leaf (TeaLIPIN) from RNA-Seq datasets": S1_Supplementary_File.txt (part 61 of 248)

```
TTACATATGTTGTTTTCATAGATGATTTAATTTGCAAAAGCTGCATACACAATCTTCTGG
AAGATAATGATATTTTCTATTGGCTGGTATAAAATTT
>TeaL_44277
CTTGTTCTAGTTTGGCTCCAATTGCATGGAATTTTAGATTCTCTAGAAATCTCACTGATA
GGGAAGTTGGTGATTTAGCCTCCTTGTTGTCTCGTATTGATCATTTGTCTTTGGATTCTT
CCTCGAGTGATAAACAAGTTTGGCTCTTGCATACTTCTGGTGTCTTTTCTTGCAAATCTT
TTTTGGATAAAATCATTGAAAATCTAAATGTTTCGTTCTTTCCTCTTTACAAAAGATCTG
GAAGTCTTTTGTGCCTCTCAAAGTGAAGTTTTTTATATGATTTGGTTCATGGAAGCATTT
TGACCAATGATGTTCTTCAAAAGAGGAGGCCTAATGGTGCATTATGTGTAAGGGATAGGG
GGAGTCTCTTAATCATCTTTTTTTACATTGCCCAGTGGCAAGGGGATTGTAGCACCAGTC
TTTTTCATTGGGTGGCCCCCAAATCAAGTAGTTCCATGTTTTTTTTTATTATTGAATTTC
GATTTTTAGACTCAAATAAAAAAGCGAATGTGTTGGGGCTTTGTGCAGTTTTCACATTAT
TCTGGGTCTTATGGTTGGAAAGAAATGCGGGGATCTTTGAGGATAAAAGTGTTGATGTCT
TCTTGATGTGGGAGAAAATTAGATTCTTGGCATCTTTTTGGGCATTAGTGGCTCCCTCAT
TTAGGGGGATTCCGCTTTTGATTTCTAGGGATTGGAAGTCAGTGTGCGACTCTTAGGCGT
TTTTGTTTTCTGCTTTTGAGGGCTTCTTGTCCTCCTTTTTATATCTCCTTCTTCTTTTTC
TTCTTTTTTTT
>TeaL_44278
TATTGATTATTTGTGGATGTAATATTAATCCAGATAGCAAATAAAAATATATGAAAACAT
ATTTTATTGCCGTGTCCCCGCCGTGTCTGTGTCCTCATTTTTTTGAAATTGCCGTGTCCC
GTGTCCGCATCTGTATCCGTGTCCACATCCGTATCTGTGTCCGTACTTCTTAGAGTGGCG
TTGAGGCAAACACCTCACAAGGGGTATCATACTTGCCACTTATAATTGAAAAGTTCAACC
CACACTTCTCCTTATAACCTAGGTATTAAGGAGAGGAAAACTAAAGCCTAATAACTAGTA
C
>TeaL_44279
CCGCATTACCAACATACTTATTATATGTGTTTTTATTAAATCTCTCTCAATTTCGATTGT
GGTCCTAACCGTGAGTGTAATTTAGAGGTCAAATGATAGAAAATATTTTCTACTGTCCTT
TTCTTTCTCCTTTTGTGATAATTTCCAACGGGTAGACATTGATTTAGAAACCAATACAAG
TAGCATTTGCATTACAAATAATGTCTTTAATGCTGTGTTTGCTTCATGAATTTGGATAGT
GATTTGGAAAAAGTATGTGAAAGGTGTGTGAAATGTAGCTATACATCATTCACATTTCAT
CCACTTTTTTCCTTTCCCTTTTCCCTTTTCCCTTTTCCCTTTTCCCTTTTAAATCCATAT
CCAAATCCATGAACCAAACATACCCTGAATCACCAAAACTTAAACTTTTTTCCTGAATAA
ATTATTGCAAAATTCAATAACTGCATGAAATTTATAATCTCAGCCTTGTTGCCATGATTG
CCACTGCTGCTTGTACAGGGTGTTAGATTTTTCTTTTTATAATTACAACCTATGTATGCA
TGTTCTGAATGCTGATGCATTTTTTTTTGTTTTTGGTCTATTATTGCTTGATTAGGACAT
TGAGTACCTCAAACTCTACGCTTCAAAATTTGGTAGGGGTGAAAGT
>TeaL_44280
CCTTGCATCCCAATCAAGTGGGATCGGCTACACAAATCTTTTTTCACCATTCTACTCTAC
CAAAGGGTATATGCCCAGGTAAATTAAATATTCATATCTTTTTTTACTACCGCATTCCAC
ATCAATTTATGTCTTCCTCTCCCCCTAACATTTCCATTTATGGTGATCATATCTTTCTTC
ATTACCAATGCATCAATAGGTATTCGTTTTACATGACAAAACCATCTCAATAGTTGATCT
ATCAAGCATAAATCCAAATTGATTCTCTAATAATGTTGTAGCTCTTAAGCAATGTTCAAG
CACTCTCTCCTATAATTACACTATATGATTCATTACCTTAATGCCTCTATAGTTGTTACA
AATACAATTTTGGATATCTATATTATATTTATACACAAGCACTAGAATATTTTTTTCAAT
TGTCAAGCATTATCTTAGTCATTAGAATCTTATTAAAAAAATTATTAACCAAGATACTCC
TTTCTTACCTAAGCATTTTTAAGCCTCTATAAGGATAAAATCTGGTCCTACTAGGTTACT
AGATTTCATCTTCTTCAATTCAAATTCCACCTCAAACTCTAAGGCCTCGTTTGGCAACTT
TCAATTTTAGTCAACAAGTCACTATAAATTGTCAAATCGCTCTCTTTACTTTTCTGCACA
TCTTTTCATAAAAAATCAAAAAATTACTAAAATAGTATGTTCTAAAACGAAGCCTTAGTT
GACAATAAAACATTTATACTTCCCGTTCCATCAACAC
>TeaL_44281
TTTTTCTCATATTTTAGTCAAAAAATCAAAAAATTACTAAAATAGTATGTTCCCAAACGA
CACCTAAGGGCTCAAATTCAAGTCATTTTAAAGGGTCTTTAAAGATTTACCAAATCATTA
ACTTTAAAATCTCATAATTAGTCAAAAGGGAGCAAACTGGTCCAAATATCTAGTACCGAC
AATATTAAACAAAAATAAATATTCATAGAAATAGAAAATACAATCAAATTAATTTCTGAT
CCTCTGTTTGGTTGAAGGATTTAGGAAGAAATTTGGAAAGGGAAAGGGAAAGAGTGAAAA
AGGAAAA
>TeaL_44282
TAACTTAATGCCTCTATAGTTGTTGCAATTTTGGATATCTATATTATATTTATACACAAG
CACTAGAATATTTTTTTCAATTGTCAAGCATTATCGTCATTAGAATCTTATTAAAAAAAT
TATTAACCAAGATACTCCTTTCTTACCTTAGCATTTTTAAGCCTCAATAAGGATAAAATC
TGGTCCTACTAGGTTACTTGATTTCATCTTCTTCAATTCAAATTCCACTTCAAACTCTAA
GGCCTCGTTTGGCAACTTTCAATTTTAGTCAAAAAGTCACTATAAATTGTCACATCGCTC
TCTTTACTTTTCTGCACATCTTTTCATAAAAAACCAAAAAATTACTAAAATAGTATGTTC
TAAAACGAAGCCTTAGTTGACAATAAAACCTTTATTCTCCAGTTCCATCAACACTTATTT
CATATTTCCTTATTCTTCTCATCTGGCACTATCACCCTCAAATGCTCACTTTTCATACAC
TTAACCTAATTAAAATCTCTTGGAGTACTAGAGGATATTGTGAGTGATTGGGACACTTGC
TCTACTAGCAGTTCTAGACAAAGTTATTCAAATCTGAACAAGTCAGAGTTGAGATTTTCC
ACAGC
>TeaL_44283
CTCCAGTTCCATCAACACTTATTTCATATTTCCTTATTCTTCTCATCTGGCACTAGCACC
CTCAAATGCTCACTTTTCATACACTTAACCTAATTAAAATCTCTTGGAGTACTAGAGGAT
ATTGTGAGTGATCGGGACACTTGCTCTACTAGCGGTTCTAGACAAAGTTATTCAAATCTG
ATCAGGTCAGAGTTGAAATTTTCCACAGCAAACCACTTACAAACTGATGGTCAGGGGGAG
CGGATGGAGGAATATCTGAGACATTATGTCATAGTAAATTAGAAAAATTGGGTGGACTTA
CTTGACAATGCACAATTCTGTCATAAAACTATAGTTATCTGCTCTTCAACAAGTTTTTGT
TGCATCAACTCATCCAGATGATCCCAAAATTGTCTTTTTAATATATTCCTCCAACCCTAT
TTGGGGTGTATAGACACTAATCACATTAACCATAATTTCTCCAATTATAAATTTTTTTAT
TTTTATTTTTATCTCTATCTCCTGTTTTTGTGATTCTTACTACCTTATGTTTAGCTGCAA
TTATTCATACACCATGTTTATTTCCATCTTGACCAGTATAATAAATTTCAAACCCAATTT
TTTTTCCTTCGTATTTTCACCTAGCCACTTAAGTTTCTTGTGAACATGTTATACGAAATT
TCCTTCCAATCATAATATCTATTAATTACATGGTTTTACCTATTAATGATCCTATATTCC
AAGTACTACAATTCTGGGCTAAGTTCTTTAACCGCTCTTGCCTAGAAAACCGCAGGAACC
CTTGTCTATTTTGCATTGCACCTGGGCACCAATGTAGAGCCCCTTGCCAATTTTTCGAAA
CGCTAAAAGACAGGCACAACGCGTCACTTACAGGGAACACCCTAGCCCTTATTTCCATAT
TTATATTAGGATTCATGTACATAAAGGATCTTACAAAAAAAAATATATATGAACTGATTT
TCAAGTTATCTAACACACAACCCTCATCCATATCTAAAGCTTATACCAAATGTATAAAAG
ATTAAAAACTAAGCATGGTACAGGTAGAGAATCCACAAGATCTGTGAGCCCTAAAGGTTA
TGAAGCAAAACCACCTGCCCTCTCATCAAAGAATCCCATATCAAGCGGTAACC
>TeaL_44284
AAAAACCGCTGGTATAGAGTCAACCTGAAAATGGGCATCAAATTATCACTAAAATACTAA
CTACAAAATCCTCAAGCTCTTTGAATATATACACCTAACATGGACAGGGACAAAGGGAAC
AAGAAAAGCCACTGTCAGAAGTAAAGGTGTGGCCTGCCAAAAATGTTTGATGCCCGTTAA
AAGTCAATTTAAACTATAATTTAACACAATCAATGACCTTTAAATTTCTGGGCAATAAAA
GAAGTCATCTGCTGATCCAGAGAGAATTTTGAAGTCCTTCCATGCACTTAAAAATTATCT
CTTATTAAGTATGCTGAATAGATGATGCAGTAAAGTGGCAAAAATATTGCGCTAAGATAA
ACCCATCAAGGACTTACTTTCCACACACCATCCTGAATTG
>TeaL_44285
TAATAGTAATTTGCAAATTAGGAAGATATTGGGAATGATTCATGTTGGCGAAATTGGAAA
TGTGTGTTGTTATGTTATCTTTTTATTGGATATCGTTTTTAGTTAGCAAGAAATACAAGA
ATTGTTTGTTGGAGATTTGTATATGATTTGAATGTTACTGAAATATACAGGGTTGATTCT
GTTTGTTTGATTCTAAAATTGTCATGCTGATTAAAAATAAATAAATAAATTAGTTGCTTC
CTAGTCTCTCTAGGAACTAATCTTTGTATATGAACCTTAACTGTACACACACTATATACA
AAAAAATTAGTACCCTATATATATCCACATAAAATGTCAATAGCTTTAATTTTTGATATT
TGTGACTAATTAAAATAGCACCTACAATATGATGATGAAGAGAGAGCGTATAATTGGTTG
GAAGAACAATTGTGTAAAGTGAAAAGGATGAGAAATTGTAGACTCAACAGTTGGAGACAA
ACTTTCCAAAACAGAAATTAGAGAGGAAAGCCAATTAATTGTGAAGAGGAAGCATACAAT
TGGCAGGAAGAATGGTTGTGGCATGTCAAATTATGGAATGAAAAGTTAGGAGAACTTACC
AAAAATGACAAGTTAGGGACAATAGCCAAGTAGTATTGAGAAGACGAGGCCGAAGTTGAA
TTTTCTTACAATTTTTTAGATGAGTTTAACAAACCAAATACATGGATTAAGAAAACATAA
TGCAGGGGTTTAAGCTGCATCTGGTCTTCGAGCATGTAGTTGTGGTGTGAGCTTAGTGTG
GCCTTCCACTTCAACAGATTGAGAACTAGAAGTTGAAATAAGAAAAGCTTTATGAAAGTG
AGTGGGCATCTTGATACTTTCTATTGCATTTGAACCTACTTATTTATAAAGCAATACAAT
TATTCACTTGGTAAGTATGTTTCAAGGGTAGTGGTGGATAAAATGAGGCTTAAGATTGAC
TATTTATTAATTATATTTCTTTTGATTGTCAATGGTATTCTTAATTATGGTTTTGTAAGA
GGTTTGTGTTGCTATATTATGTTAAATTTCTACAATGTAAGATGCATAAAATATTTCTCA
TATACAGGGTTAGATGTCAAAGCTGTTTCAAGTTTTTAGTATTTTGGTGCAGACATGACT
TATATAAGTTATATGCAATGTTTTGAAACTAGGACCATTAACCAAATCAGAAAAGGGACC
TGGTCAAGGGTTATTGGCTCAACCGGAATCGAACCATTATGTACTTTGTTAATATATTAA
AAATTATACTTAAAAGCATAGACATTCATTTAAAAAATTTTTATATGGATTGATTGTAAA
AAAAAAAAAAAAAATATTGCGTTTGAAG
>TeaL_44286
CGGATATTTTGATTTGAAATAAAAAACTACACAAAGGAGCACTTCATTCATTCTCCATAA
AAAAAAAAAATATATATATATATATACATAAACTTTCTATTGTATGTCATTACTATATAA
ATAAACAACGATACTAAGTTATTGCCTCCAAAGGCCTACAGAAATATACATATACCACTA
AAGAAGATCCACAATTTATTCCTCATGCCAAAAACAAAATTAAAGATGTCACAAATTCAA
TTAAATAAATAAAAAGATTTTCTCTTGGTCAACAACCAAGAGGATGAATTAAGAAGGGGA
AATTATATTCGTGATCCTGCAATATTTAAATCTTTATGTTAATTTGAGTAATATGTAGTT
TTAGTTGTATCAATTTCCTATTTAATTTTCATGTTGCGTTAACTTTTTATATTGTATCAA
TTTTAGTTCAATTGATGTGTTAAGAAATTGGACTATTTTTTAAATTGGATGACAACTCTT
CAATACTTGGTGGAAGTGAATGAAATATTGGCCTTTTGATTTTAGTGATTTAAAAAAAAA
AAAAAAAAAAAAGAAAAAGAAAAGAAAAGAGAGGTTATCAATCAGACTAGGTTAACAGAT
TCAAGAGTAAAATTGATACAATTAGAGCTCAAATTGACAATTTTCCCAATTAATTACTAG
TAAAATTAGACTTCAATTAATTAGCAGATGAGTGAGGGAGAGAAGAGAAGACATGAGAAA
AGAAGGGAAGGGAAGGGAAGGGGAAGAGAGACATAATTAGAGAGTAAAGGAGTGAGAGTG
TGATAGTTGGAATGACTACAAGCTATCCATGAAGACCTTGTCCTGAAGGAGGGACATCAA
CGGCCCTAATGAAACTTCGTCTTGGTTGCAAACGAAGTATTTGGCCACTGGTGCCAGCCC
ATAAATTATTGCTGACTTTGACTCTAGTCGTGACTCATGTGCGGTGGCAGTGGTGATAGC
GGTGGGATTGGTGGGGTGGACGACAGAGCAAGTGAAAACAGAGTGGGCGACGAAGAGGCA
GAGCATCCGATCCAGCATGGTGGAAGCGTGGGGGTTAAGTGGTGGGGAGGAGATCGTCAT
CCTATTTGTTACATGTAGTATATATTCTCAGTATATTTACATATTATATTTTGTGTATTA
TCATAGTTAGCTTCTCTTTTTCTATATAAAGGAGTTTTGTTTACATTGTTAACATATTCA
ATCATATACAGATTTCTCTTTCTTTTTCTCTCTCTTAAATATTGTAACATGGCATTAGAG
CTATAAAATTTTCTCTTCTCTTTTGCTCATCACCAGAATACAGAATATCTTTTCTGGTAC
CAAGGTCACTATTTTTTTCTGAAACTATTATCAACCTGCTCGGAATTTCCAGACGATTCC
AACGCCACCAAAATCATCCACAACATACCTCTCATACGTTGCTTACAACACCCCATGTCA
CAACCTTCAGTCAGCCACTTTCGTCAGCCGCCGCTTCGTTCCAAGCCAAGCTGAGTCGAT
TGCCATTAACCTAACGTCATCTTGTCTCTTATGCACTGCGTTCGTCTATTACTAGTGTAC
GTCGTGCCTACTTGCACCGCACTCTCTGTATGCTACTGTGTGCCACGCCTTGCTAACATC
AGCTCTTGCTGTTGACATTAGCCATATCCCTTGTGTCATGACCCAAACCTGCCCCTATAG
ATTAAGGTCATAACCAACCAGTAATCATGAGATTACCTA
>TeaL_44287
GTCCTTTACAAAAGCAAATTTTAGTGTTTCTTCTTTTTTAATAACTGAAAAGTTATGAAC
AGTCCCATTGATGTTGTTGCTTTAAGTAAAGGAAAACTAGAGCTCAAGACCATCACACCC
TTGATTGAATCTGTATTATAACTAGGTCTCATAAAATAGAATTAGAATTGATAATTTGAT
TTGTTTGTTGTTCTTGGAAACTGGATTTTGATTCATAAAGAACAAAAATACTAAGAACTT
TAAGTTAAACATGACAAAAGGGTCATCCATTGTGATTGGTGGTAGAGTTTCCAACATATT
ACACAATGACCCCCAAAATCATCACTTCTTCCCTTGTGATGATCATAACTA
>TeaL_44288
ATCCACAAAATCCCACGCAAAAGCAATCAATAAAAAATATATAAAAAAAAAAATTAACCA
TTAGCACTTATCTGTAAAAAATACATTCACTTTCAATCGTCAATTATCAACTGCAGTTTC
TTTAAATCATATTCTTATTGAAATATATCCCAACAGAAGACATGATTCAATTATCTCTCA
AAAAGGGTCAAGGAAACATGAAATGGTGCCACTATTAACGGTGAGCAATGGGGTATAGTG
ATGGTGAGTCCTTGAGAGAGAGGGAGCAAGAGTCTATGTTTAGAAGCAACTACTACCTGG
CTCCATGCGACAAGAGCATAATGAATCCATGCCTAAATTTTTGAACATATAAGGCTAAAA
AGTCTAACAAATATTTACAACACCACAAATGATTGTAAAATCAGTTTCTATTCTTTGTTA
AATTTTATTTCTATTCCAATCTCTTAACAAAATCCGGCAATCAAACAACTTTAATTGTGC
CAAGCTTATTAGTGCCACTAATGAAACTATAATAGCCAACAATTGACAGCAAAATGACAA
TATATTCACAATAAAAACATTTACAAGGGAAATTCAAAAAAAAAATTTAGCACCAACAAA
CCAACCATACACTAACAACCATTCCACCAAAATCACATAACAAACTGACACTAAAATTGA
AGACCAAAAACGGATCACAAACAATATTAAGATAATAACATCAACAGAGCATATATCTAA
AAAGAGTCATTACTCTACATGATGGCGAGGTTCATCTATTGTCATGTCAAATTGCAGCAA
ACAACAAGAAAACAGAGATTGTGAGGAAAACACCGACACCTAACTTTCCTCTAATCTCTA
GATTTTTTTATTTTCTTTTTGAGTTATAAAAGTCATACTAACTAGTAGCCACAGCAGAAG
ATAACCAACTCAACAAAGCCAAAGTGAGACTGAGTTGAGCAGACGTTTTTATGTGCTGAA
ACCTCAAAATATGCAAATTTTAACATTCAAAATAATCCCTAGCTTTTCTCAGCAACCAAA
AAGAGATTTGGGTAAAGCTGTCTATGCAGTTGTAGACATGTCAAA
>TeaL_44289
AGGATGTTTAGGGGGACAGTAAGAGACAGAAGGGTTCTAACCCACAGCTGTCCCAAGGAG
TTCAGTCGAGGTCCACTTTTCTAGTACCGAGTTCAGGCTTTGGGAGGGCTGGTCAGGGAG
ATTTTACTTGTTACAAGTGTGGCCAGTTGGACTGTAAGTCTCCAACTTGCCCACAGAGAG
GAGGAGAGTAACGATCTGCATTATCTTCGATTTTTTCTAAGAACCAGAGTCATGGGAGAG
GCCAGCTGCTCACTTGTTATCAGTCTGGACAAGCGAGGTACATAAAGAGATTTTGCCCTC
AGTTAGGTGGCACACTCGGTGCGTCTGGTTTGAGGCAGACATAAAGCTACTAGCCGGCAC
AGTCAGCATAGGCCTCAAGGGCCAATTAGAGAGCCTCTTCGGTTCAGTCAGTGCATCAGA
TTTATACTCTGAGGGGTGAGCATGTTGAGCAAAGACCTACAGGGCTTGTGTTTGCTGTTA
CTGTGCTAGATCTAGTACCAGCGTCGTCGGTAGTGAGAGGTACCTTCTTGTTTTGCAATT
CAGTTGCTAATGTATTAATTGATATGGGTTCATCCCATTCATTTGTTTCGTCTACATTTG
CATTGGTTTTGGGATTAGAGTTGGCGTAGTTAGCATCTCCTATCTACGTAGAGTCACTTA
TTGGTGGTGAGGTTGTTTTGAAGTAGGGGTGTCGGGGTTGTAACATACAAGTTACCGGTC
GTCAACGTTTTTATATTTTTTGCATTTGTGTTGATTGATATGTTTAGTTTTGACATTATA
TTAGGTATGGACTGGTTGTCATCCTATCAAGATGTCATAGATTGCTACCGTCAGAGGGTT
ATTGTATGTACCTTGAGCGGTGATTGCTTTTATTTCTTGAGGGATCGGGTTGATAAAGTC
TTATCACCGGTGTATGATCTGCGGAGTGAGCTTAGTTGCCTTCTTGCCAACTTCTTGAGT
AC
>TeaL_44290
GGAAAAACCGGTTGACCCGGGGGTGGTTCACCGGGTCAACAGACCTCGTATTCATCGATC
TACACCCATCTGATCTTATGATTTGTTCTTTATATTATTTTATATATATATATAGAGAGA
GATAGAGAGAGAGAGAGAGAGACTGTGAGTTTTGTACTTGGGTTTTAGAAAGAGAGAGAG
ACTCATGGGTAGTACTTACAGGATATGTGTGTGCTTCACGAGGAGATTCAAGGTCACGGA
GGCGGATCCGCCGCCGGACGTCAAGGCAGCGTTCAACAAGTACTCGGAAGGTGGAGTCAA
CATGACGGCGGAGCAGTTCCGGCGGTTCCTGGCGGAGGTTCAGGGTGAAGCGGGTGCCAC
GATCGCCGACGCCGAGCGCATAGTGGAACAGATCCTCCATAAACGACACCATATTGCCAA
ATTCACAAGGCACACTCTCACTCTCGAAGATTTCCACCACTTCCTCTTTTCCGTCGATTT
CAACCCCCCAATCGGATCTGAGGTTCAACATGACATGAGTGCTCCATTGTCTCATTACTT
CATCTACACAGGGCAAAATTCATACT
>TeaL_44291
GCACTGCTGAAATTATAATGATAATAATCTACAGTAGGTGGATATCCCTACAACGCACTC
TTTCTTTTATTCCCTCATAAATTCCCCCAAACCAAGGAAAATATTCCACCATCCCTTCCT
CTATTTCCATTTTTCTTTCTCTCTCCTGGAAATTCCTTCTCTTCTTTCGTACATCAAAGT
TTGCGCATGTTAGTCTCCCTAGTTTGCCCTTCAAAGTTTGAACCAGAGGTGGGGATTCCA
GTTATGAGGTCTCTGCAAGATTAACTCTGCAGACTTTGTAGAGTTGTCTAATGATGACAA
GATTGGTGAGTCAAGTGGAACAGATAGTAAAAAGGGGCTGGATTCTGTTTTGGGAACAAC
TGAATTGAAAGGGAATACTAAGAGCAAGAAAGTTTATCGGAAATCCAAAACACAATCTGC
AAGACAAAAATCTGAGGAGAGCAGAAGCTCAGTTGCGCATAGTGTAAGCCGAAATGACTC
CAGTGTTTTAGATCAAGGGTGTTCCACTGTTGATGAGTCAGGCCCTTCTTCTGTTCCTTC
TTTTTGTCCAGCTCCAATTTGTCGGCAATTCTGGAAAGCTGGGAACTACGACACAGGACA
GGGTTATAAAACCCAACTTAAAAATGGGAAAAATCATTTACGTGTGCACCCCATGTTCCT
TCACTCAAATGCCACCTCACATAAGTGGGCATTTGGTGCTATAGCAGAGTTGCTTGACAA
TGCTGTTGATGAG
>TeaL_44292
ATACAGTAGACCTTGGATCTGAGCAATGCTTCAAGCCGGTGCGAAGATGGGTCTCACTGT
CTGCCGGACTTGGGCCTTCAATGATGGTGCCTACAATGCCCTTCAGATCTCCCCTGGCCA
ATACGATGAACGTGTATTTAGGGTAAGAAAATTTTTGTGGTTGTTAGTCTTGCTTCAATT
ATAGTTCCCCTTATATGTGTTTTAGTGCCCTAAGAGAATTGTTGTGATTGTTTCCCCTTA
TATGTGTTTCAGAGTTCTAATGTAGATGTAAGTCTAAAAATAGTAAATTTGAGTTTTAGC
CTTTTATTTCCTTTAAATTTTGGTTCATGTAAGAGTTCTATTACTTGAATCAAGATGAAA
TGAAGAAATATGCTTACGGATCTTATACAAATTGAAGGTCCATCAAATTTAACCCTTGAT
GCACTATATATTTGTCATAATCTTATATGTATGTCTATCAATATCCCAATGAACCGAACA
AACTGTAGTGAAATTTGAAACATTAATTCGGGTTGTCCCAAATATTGGTTTTTTGCATTT
TCTCATTTGTTTTGGGTTCATCATCCATCAATCATGTTAAGCTTCAAAATTTACTAAACT
CTGTTGACCTTTCACCACAAAATTTGTTCACATCTTTACATGTCTGTTCATTCTAGTATT
TTCTAATATTGTACTGAGTCACAGATATGGCCAATGGATCTTAAAAGCTGTTCAAGTTAT
CCCAAAATGCTCCGAGTACATATGATCATTTATTGTTGTTGTGCCCAATCATTTTTAACG
AGGGAATAGTATGGCAGGCCTTGGATCATGTCATTGAGGAGGCA
>TeaL_44293
GAAGACTTCTTTTTTTGGGGTCTGAGAATCAGATGATAACAGGAAGATTCATTCAATCAA
AAACCCTAACCCTAGAAATGATGGACGAATTGTCAGAGGTTGGGTTAGGAGAAAACAAAA
AGTCAATGAGGAGGATGATGACTGGAGGACCGCAACAAAGAATCGCATTTTTTTGTTTGT
TTGTTTTGTTTTATTAAAAGGCCGCCGATGACCCAAAAAAATGGTGGATGGCGTGGCCAG
TGCGATGCTCTCTTGACTTTGATCAGTGGCGTCTTTCTTTACTACTACTACTTCTTCTTC
TTCTTCTTCTACTTCTACTTCTTACTACTTGCGATCAAAGTCTGCGAAAGGGACAGCATC
AAAAACAGAAAAAGATGACGATGAGGCTTGTCAATTGTACCATTACAATTCTCAGTTCAG
ACCTCTCTCTCTCTCTCGGCGAGACAGACAACGAGAAGAGAGAGCCAAAGAACACAACAC
AAGGAAAACAACATCTAAGAGCAACTCCAATGGAGCTGCTATATCAGT
>TeaL_44294
CATTTATCTCTTAACAACAAAAACTTCATAAATTGCAGCGATCATACACTAGGAGCATCA
TAGAATAAATCTACTGCACCAACAATACAATGCTCAAGAAATCTCTCATATTTGTTTTTA
CCAGTCATAAGAACAGTATATGACCACGTGCTAGTTGTCCAGGAAGAATGTTTGCCATAA
TTATAAGTACCTCTCTAATTTCTGAACAGACTGTATAAAGCATTCCAGGGAATAGGAAAT
AATCCATTTCTCACATGGCATTTGAAGGTGGAAGTATATTATTTAAAATGGAATCACTAC
ACACATGCACACACAGAGATAAACAAATGCAGAACATATAGATATCTTTTCTGGAGACCT
AATACCGTGCAAAAGAGAATTGAAATCAAGAAACAAAGTAGCAATCCAAATTTCCATGTA
AAACAACTGATTTCATTTGCATGGGGTGTTCCAAAATCATAACAGTAATTTAGCAGGCAT
TAAATTGCATTCCGTTGCATTCTATTTGATAGAACCTCGATTCTTTCATTTGATGCCTTT
CATATTAGTCTAAGCTTAATGTTCCAACTTAACTAAACAAACTACAGTATACCAAAAAGA
GAGAGAGAGAGATTAATGACAAAGACCCCTGAAAATGAGGAATGGGTCAGGTCTTGGTTG
GTTAATTCCTAAACGAATCAATAACTCACATGCAACACTCCACATCATTGAATGTAAATT
TAGAGGCAAAAAGAAAATGGCAATTACAGAAAGCAATGGTCACATACCAAAACTTCCCAT
AGTCTCCGATGTCGGTAGAGCAGGCAATGACATCTC
>TeaL_44295
TTTGAATCCAACACTTTGATAGCCTGCATCATAGTAAAAGGTGAAATCATTAGCCCATTT
ATCTCTTAACAACAAAAACTTCATAAATTGCAGCGATCATACACTAGGAGCATCATAGAA
TAAATCTACTGCACCAACAATACATTGCTCAAGAAATCTCTCATATCTGTTTTTACCAGT
CATAAGAACTGTATATAACCACCTGCTAGTTGTCCGGGAAGCATGTTGGCCATAATTATA
AGTACCCCTTTCTAATTTCTGAACAGACTGTATAAAGCATTCCAGGGAATAGGAAGTATT
CCATTTCTCACATGGCATTTGAAGGTGGAAGTACATTATTTAAAATGGAATCACTACACA
CGCGTGCACACAGAGATAAACAAATGCAGAACGTATAGATATCTTTTCTGGAGACCTAAT
ACCGTGCAAAAGAGAATTGAAATCAAGAAACAAAGTAGCAATCCAAATTGCCATGTAAAA
CAACTGATTTCATTTGCATGGGGTGTTCCAAAATCATAACAGTAATTTAGCAGGCATTAA
ATTGCATTCCGTTGCATTCAATTTGATAGAACCTCGATTCTTTCATTTGATGCCTTTCAT
ATTAGTCTAAGCTTAATGTTCCAACTTAACTAAACAAACTACAGTATACCAAAAAGAGAG
AGAGAGATTAAGGACAGACCCCTGAAAATGAGGAATGGGTCAGGTCTTGGTTGGTTAATT
CCTATACGAATCAATAACTCACATGCAACACTCCACATCATTGAA
>TeaL_44296
AAAAAAAAGAAAAAAAGAAAACAAGAAACAGAGTTAAGTCAGAAGAGAGATGAATAGGAA
GTGTGAGTGAGAGTGCGAGAGAGACGAATTGGTAAAGAGATATGAACTGCTAGAGAGACG
AATAACAGAGAGAGAGAGAGAGAGGGAGAGACGAATTGCGAAGTGAAGAAACAAGAAGAA
AAACGAAGCAAAGAAGAAGAAACAAAGAAGCACGAAGAAGAAAAAGGAAGAAAGAAGAGC
ATACCTCAATCTAGGGCTGCAACAGCTTCGTCTTCACCTTCTTAGGCTTCAATATCTCCT
TCTTCACCCTCTTTCTCCTTCT
>TeaL_44297
CTTTCAGTCTTGGACCTCGTACCTGTCGGATTATATGAAGAAGAAGTTAGTCATTTTTTG
TTATTCTATAATGCATCAATGTTGGTTCACATTCACATTTGAAGTGTTTTAGTGTAAATT
TGACTTATTCACATTTACATTCATTGTTTTTCGCCGTTTTAAATACTTTACTCACATATA
TGGTAAAAAAAAAAGTGTTAAGAGTGCAAATTTAGTGGTGAATGCTACACACAAAAAAAT
TATTACATTTTTTACATAATATTTACATATAATATAAGTCTTGTATCGTGTGGTTTCTAC
CCTCATCATATAAATATTGTATAAATTAGCATTGTTCCAGATTTGAGTCCATACCATAGA
TGTCCTTGTTGGCTGGGACAATGCTTTAAAAAAAAAAAATTGATATTAAAATTTTATTAC
AATATAAGCACATCCAAAAAAAAATTATTAAATAAAAAAACAAATGTTTTTTTGGCAAAA
AAAATAAAAATAACTGTTACAAAATTAAAAATTAATAACTATG
>TeaL_44298
GCAAGTTTTTTCCCCAATTCTGGAGGGGGTTCCAGAAACAGAAGCAGATGCAGAAGCAGA
AGCTAGGGTTTTCCGCTTCGGCATAGTTTTTCACTTAACACTTGAAATTGAATCTCTCAC
ATCACTTCTTGGAATTTAATTCTCTAAAACCCTTTAAAATTTTGAAACTCTGACTTGAAA
TTTCTTGTAATCTTTGCAATCGAATCATGAAATCTAGTTGCTTTTACTGCTAATTTTTCC
TAATTATTTTTTGAATGTATGAGAAGATATATACACTACCTAAGGTCCGNNNNNNNNNNN
NNATCATACCTCGTCAATGAGGTCGTTGTGGATGGACTTGCAAATAGCCCTGCATTCCAG
AGATTCACTGTGAGAACATCAAAGACGATTGAGAATATTTCTAATACGGCTGCCCAGAAG
AAGCAAGAACTTGCTGATCAGATGAAAGATTTGTCGAAAAATTTTGAGAATTTTAAAAAT
CAGTGATTCTTGGCTGTAGTTAGAACCCATGTTCTACAGATAGATTGTATAAGAGTTTTG
AGCTCTCTTTTGGTTTCATCCTGCTCTGACTTCTGATGGGCGGGAGCGGTATTGTAATTT
TGGGAGATATGGACATAATTTTATGTTAATGGATCAGTAGTCTGTTATTAAAGTCAATGA
CATTTTGGTTAGTCTTGTAGCATGTATCCTAAGAATGTGGAACCCTGGTTTGAATGAGTT
GGATCATCCTGTTTCTATCCGCTTGCTTATAAACTTTTGCAATTTGTACACACATAGAGT
TGAAAGTCTGCGATTAATCTATGAGTAATAACCGCTTGTAGCTAGGCTGAGCTGGCTCGA
GTGAGTAGTAAGTTTAGTTGAAAACTTTACAAGTTTTAAAATGTGTTTAATT
>TeaL_44299
AAAAAAAAAGTAGATCTCCTACTTGCTAAATCAAATGGTAACTAAAGCCTCAAATAGAAC
CATATCTCAATATTTGAGGAGCATAACTGTTCACGGTAATTAGATGGAATCACGTTATTA
ACGAATTGGAAAGATGTAGAAGAATTTATTCTCCCATAGAAAAGGATAAAGAAATTAAAA
ACACATCATTGCATATGTGACTAGACATAGAGCCAAACATAACACTGCCAAGTCTAAAAA
ATGTGAAGGGTCAAAGAAAGGGTAAGATAGTGAAGTTTGTGTATACGCTCCTAACAAGGT
ACTTGTGTAAAATACAAACACCCATCCACCCTCAAAAACACATTTATTTTTCCTCAGAGA
ACGAAGATCATGGAGAGTCCTCCTGAACATAGCTTAGTATTTTAAACTTAAAGA
>TeaL_44300
CCAAATGTGAGTATGGTCTAAGGTAAAACGTAACCTTGCGATATTCACCTGTCACAATTT
TTTTGATCATTTCCTTTTGTTTAATTTTAAGTTTACTTAATTCTGTCAACATTCTTGCAA
CCTTGTTGAAAAAACTTGTGCATTCCATGGTCAAAAAGAGCCTGGTCCTGATCTTTTAAG
CCATTGCATCCAACTAGTGTAGGGATAATAGTGCTTACTATAGAGATAAATTGGGCCCTT
GGGGATGTTAGAACTTAAAATTCTCATCTAATTTTTATGAAGAATTCAACTAGTCCAAAG
CTACAAATTATGTGTAGACTGTGAAGTAACAAGGGTAAAAGTTAAAACAAGGGACTAGGT
TATGCATAGGCTGTGATGTCATAGTCTCATAGCCATGGCTTATTGTGAATTTGATTTTCT
ACTTTGCTATGTGAGGTTATCTTTAACCCATTTTGGCAATTAGCCCGTCATTCATCAGCC
CTACCTAGTTGAACTCTTTGCTAGTCGCCAGAATCCCAATAAGTGAAGATGGGTTTGTTG
TTTTTCCAGGAAAGGAAATAGTTTCTAGGAAAGGTGACATATTGCAAGGGCAATTTAGTT
TTGATCGTCCACACTAAGTTAGGGTTGCGGCACGACTCGTCTCCTCTTAACATGACCTTG
TCTCATGATTTCAATAAACACGCAAACAAAACAGTTGTATAACATGCATTCATAGAAATC
TAACATATAATTAGAATAAAAAATTATTGAATAAAACTCTCAAAGTTATACATGTCCAAA
TCAAATCAAAACTAACTACAATACATAATCCTAGTTACTCGGCTAGGATTTCATCTCAAC
CCTAAAGAAAGTGCCTAGCCTCTCATGGAGAATCACTACTAATAAGAGGGTTTTTGAGTT
AGCAAGGTGCTGTCGCAAAGTGTATTTGTTGTTGCAAAAACTTTTTGAGATGGCATGGTA
ACGGCAAAATTAGAGACAACATTAATGTGGTTGCAAAAACTTTTTGAGTTGGCATGCATG
TTGTCACCGATTATTAGAGATGGTAAATTAAACTTTTTCAGACAGCAAGTTGCTAATGAA
AAACTGGTAAAAACCGTTTAAAATAAAATTAGCAACATTTTTATAGCTATCGCTAGTGCT
TGTTGCGTTGGTAAGTTGTTGCTTAAAATCAATGTCACTAAAATAAAATTTTATTTGAGT
TGTATAAGCTTTTGCCATCTGAAAAAATTTTTGTAAAATTTACACCAAAAAAAAAAAAAT
TATTTACAACTATAATTACACACAATGGACTGTCGGCG
>TeaL_44301
GTATAAACATGCTTTATTGCCGATGGGTACTGTGAAATTTGACATTTTGGATTAGAGTTT
TGATGAATCTCGACCATAATGCGTATCCAAGAAAAAATACCCAAAAAAGCGTTCGGGATT
TGATTTTAAACTGTACATTTGAACTTTTGTGCACTGTGTGCTACACCCATAATATGATTT
TAAATCTACACAAATTCTTAGCACTCTTTTAGGTTTTGTTTGTTTGTTTGTTTGTTTGTT
TGTTTAGGTACGTAACATTTATGAATATGGATTCCAGTTCATCATAGATGTTGGCAAGTA
GTTACCACTTATTAGAACGACTCCAAAGCTTTACTCAAAATTTTCATCAAATTTCACTTA
AATTTGATTAAAAAAAAAGCTTGATCTGATATCTCGCTTTCCAACGGAGCGATTTGGGAT
TTCATCAAACCACCAGTTGACCGGAAGGAGGATCGGGGGATGACCAACCAGTGTAAATTT
TTCAAAATTTTTTGCAAGGAGGTGGTCAACCGGGGGGACATCCGGCTGGTCGTCCGGTGC
TCAAGAGCTAACGGCTATCTACAATAATTTGGTGAAAGGTTTCAACATTTTCAATTTGAT
GAAAAATTTGAGATATCCTCAATTTGATGAAACAAAAGATGAAGCATTGGAGTACCAATT
TTGTACGGTTTTTCATCAAATTTAAATTTGATGAAACAAAAGATGAAGGATTGGAGATGG
TCTTAGTAATTAATTGGGGCCCCCAAAAAAACAAACTTGGATTACTTGTACTATCTTCTT
TTTGGGTTTATAACAATTGTCCAAAAAAAAACAAAGAGAAGGAAACTAACGGTTACTTTT
GGATTGTGTTATGGTTGTTAATAGCTATTGCTTCACAATAGTGATGGAGAAGGCAGTGCA
GCTATGGGAGTTTCCAGATCAGTATGTTATTGAGGCCACGGATGGCTCTATTGGCTCCTG
TTTGGCAATCAGTCGGATGGATGGGTCAATGAATCTTATTGGTCAGCTGCTTTTATATTG
TTACTTGTTTGACATGCTTGTACATTTTGGATTACAATTTTACCTAGTTTTTATTTTTTA
TTCACTAGATGCTAGGTGTTTTAACCCATGTGTATTCATTTCTTTTGATGATATTCCACA
ATGCAGCACTATTCGAGTACCGAAAATTTGGACCATCTTTGGTGTAATTGGGATACTAAA
GCTCTTGGCAGGGTCATATTTAATAGTAATAACGGAACGTGAATGTGTTGGATCTGTATT
TGGGACTTTTGGTTTTGGCACCAATGTTAATCAAATTTTATTTTTAGGCCATGTGAGAGT
CATGCCCCGAAATTTATGGCTTTGAGATTTATGTGTGCCAACATAGTCTCTGTAATTGGA
ACAGAGTAAGATGGTTTAGATGTTTTATGAACAGGGTAATAATTTTTAATTAGCAACCTA
AAAAATTCTTGATAGTCAAGAGTTTGCTTTGTCAGCCATGTTTTTATGGTGTACATTTTG
AAGCATCCTTTGAGAAGCACATACACTGATTTTTCATGATTAAGATTCAATACAATGTAG
TTACACTGGCAATATGTGGAGTACATATTGCCATCATAATAATATCGGAGCGTGGAGAAA
TAACCACAGGTGGGTATTTCTTTAGTGTTATGTGTCTGCAATCTGTGGATCAAATAGTGA
TGTACTATAGTAGTATGGTAGTTTACGAGGTTGGGAGATGGCAGCGTACTTACAATGGGT
TTTGAGTTATATGAGTCACATAACATAGCATTTGTATATTTGATGAAACATTTAAATTGA
CTTAGGCTCAAATGATATCATGGTTTCTGTAAGTATCAGTTCCTTAGATTGTTGATCAGA
AGGGACAAGATAAAATTCAATTAGGCCCTTCAGTTTGGAAATTATCGTGACAAGGATCAT
ATGGAAAGATCGATAAAACATCTAAACTTAATAACCATTTTGTTATTTGTAAAGAGATGG
CTTTTACACCAATTTAGTTTGTATGAGGGCACATGCACCAAGATCTTTGTTTACGTTTGC
AGCTTGCATGAACTGATAGTGTGACACAATCTCCAACTTATTTCATGATTGGTAAAATGC
CAGTGTATGTATCTTCAATGTCACTAACTCACTGATGAGCCTTTTAGTTAGAAAGAGACA
TAATTATCAAGGGAGACGTATGATGAGAAAGTATGGCTCAAACTTTGGTTAGCACAATAA
CCTATGAAGCACATATTCAAATAGCAGCTATGGATTCCATACGATGCGGATCCGGTGATA
CAACAAACTTTTAAAAACATAGAATGTGGGTATGGCCAAGATATGCTCATAAAAAATTAT
AATTTAACCAATGTGGAATCAAATAGATAACTCAAAACCGATGGTTATGCGTCACAAATT
AATGCTCTGTTTTTCAGTTACAAAACCCCCATCCCTCCCCCTCAAAATAAACGGCTACGA
AAGAGAATTTAAGGTGTCAAGG
>TeaL_44302
CTGAAATTTTGTGTATATATACATAAACTTCATTGAGTAAATTTGTAAAACTCCAAAATT
TAATATTTTGTTCCTAGATTCACCGGGTTCATTTTACTAAAACCCAAATTGAGCAAAATT
CGAAAAATCATAGTAGTTATGGTTTTGATTTAAAACTAATTATATACATATACCCAACTT
TTGTTATTTGAAACCATTTTGATATGGTGGACAAGCACGTGCAAGCATCTTTATGTATAA
GGAAGGATAGAATAGTTATAAACAATTAATGTTACTTTGTATACCACATTGTGTTTATTA
CTCATAATTGCGGGATACATAATATATAAACATTTTTTATAACATTATTTGGTGTGAGCA
TACGATAAATGATAATATATTTTTAGAAACCATAGTTCTAAATCGAATCTTCACTGGCGT
ATGATTTAATTCTAAAATTTTGATGACTTTGATTGATTCAATTTTCCCGATTCCGCGACC
CGCCTGCGTCTCCTTCTCCCACTGCCTCCTCAATTACAAAGGCTTCCTCGCTTGTCAGGC
ACACCGAGTGGCTAACAAGCTGTGGACTGAGTCCCGGAGGCCACTAGCACTAGCACTCCA
ATCCCGAATCTCTGACGTATTCGCAGTGGACATGCACCCGGCAGCAAAGATCGGAAAAGG
AATACTATTCGATCACG
>TeaL_44303
TGAGCATACCAGAAGCAAGGTCTCAATGAGAGGAGTCTAGAACTGCAAATCAGAGCTCCA
GAGGATGCCGGACGCGCCTTCACGCGCTTTCTGAAGGTGGCGCGTGAATCCCAGTTGCAG
CACGCGCCTCCACGTGCCGTTCATACAGCCGGCGCGTCATTCCAGTCTCACGTACGCGCC
AGACGTGTGGCAGAGGAAGAAGACGAGTCACGTGGCGCCCAGTTAGCGATACGTCAGCAC
CACGTCAGTCAGGTATTGTCACGTGTCTGCCATGTCATCAGTCCAATCAACGCCACGTGG
TAGACAAGTCAGCGCCACATAGCAGACCAGTTAGCGTCATGTGGCAGCCAGTCAGTGCCA
CGTCAGCACAAAGAGAATTGATCCAATGCTACGCGGCTAAGGTGTAGCCACAGATCTAAG
GCGTCCAAACTATTTTGGCTTGATCTGAGCCATTCAGAGTCCATTTC
>TeaL_44304
GGCCGTCGAAGTCTTCAGAAACAAGGCAGGGCGGCCCACATTCTGCTTCGTTACGAGCCG
ACATATACGACCTTCTCGGCGGCGGAAAATATCCCGGTTCCGGAGGGTGAAGATTCTCTT
ATCGCTCTTATTTTGTCCGACTTCAAAAACTTGAGGCAGGTTGGTTTTGAAGGGTCGGAT
TCGGAGCGGGGTGTAGCTAATGTTACCGAATCAGATCAGTCCGAAACCGAGTCTGACGCG
GTATTGAATTCGGCCGATCCCCCATCCGCTTCGGGCCGAGGGGATCTTTCGCTTGACGGC
GTTTTTCACGACTTAGAGGATATTCCCGCCGCAAACCCCGAAGACATGGCCGGGTTAAGC
CTGACAAAACTTGCTAGGAAGGTGAATGCAGAAAGGTTGGCCGCACGGCGAAGAGCGGAG
GCCCTTCCGTCTAAAGTACCACCCGCCACCGAATCTCAATTCTCCCTGCGTGTTAGCGAA
TCAGAGTCCTTGCGCGTTATGGAGGTGGAGACGGCGGAAAATCAGGATGCCGAATCTTCC
TTTTGTCATTCAGCCGATGATAAAAAACATGTTGGTTTCTTCTGATGCTTCAGCGCTTAA
AGATCCAGAAGTTGCATTCAGCTTGGCTACGTCCATGTCGTTGCCATCTGACAAGGAGGC
TTTCCGGGTGGAAACGGATCTGAATGCGACAGCACTAGCCGCCCAATCGGCACTTTTGGT
ACATATTCGAACTTAGCTTCACTTAATCCAAATACTGTTGAAGTTATGGTTTTAAATTCT
TGTTTTACAGACCGTCGGATGGATAGCCGATATGGGCCGTCGCC
>TeaL_44305
AAAAACTCCTCACCTGCTGCATATTTATATGAGCAACTGTTTTACTCTCAAGCGACCGTC
CGAATTAGTTAATGGATATGCTGGTGGATTTATTTTTTAGTGTGACCCAATAGCTTATAT
ATATCTAAGCTTATATCTACATGTTTTAATTTATTTGGATTCCACAAATTAGATAAAGCC
AAGATTTGATATAAAGTTCACTAATTAGAATTTTAATATAATTACTCTTTTAAGATATGG
AGGAAACGATGGATAAGAATTTCTGATAAAGTTTATCTGACCATTTTCCCTCTTCTCATA
TGAGGATGGGTGACTTCCTTGTCATATCATGAATATTTTTTCATCCTTCTAAATTTTATA
GTTATCCTAATTAAGAGAGACATAGAGAATAAAGTGAGCTAAGAATTAAAAGTTCAACTA
TTAGGGGTATTTTCTCAACTTTTCTAATTCAATGGCTAACAAAGGTAGGTTCGTTTTATT
TTTGAGTTGTATTAAATTCAAGATCATATAAAGTTTAATTCCGCGTTATTATTATGGTTA
CATGTATTATTAAATCTTACATATACTTCCTTGTTATTAATCAGACTTTATATTACTCCC
ACTAATTACATTGTTTATGTGCTACTTTCAACCAATAGCTTAGCGGAAAATTTTACACTG
AAAACAATACTGGACGCATGCGCAAAAGCAAAATACATAAATTTAACCGTTCTAGTTAAA
ATGAAATAAAATGACATTAAGCCACACATATATATTAAAACAACCTAATTTTGTGTTTAC
TTTAAACATAAGCAGTTCAATTACCACAACAAAATCATTGCGAAAAATTCATCACATAGA
ATCCTAATCCCATAAACAACGCCACATGGTAGGACTAACTTCATATATCCAAAAAATGAC
CAATGAGTGAAGGCCTTTGTGCTCATACCTAATCAGATTATTTCTATTGCTAGTCTGTTT
CAGTATCAAGGCTGTCATGGTGTCTTCCACGTTGCCACTCCCATGAATTTCGTTGTTGTT
GTGGTGGTCAGAATGAGTATATTAAACCGACGGTAGATGGGGTTTTGAACGTAATGAGAT
CATGCTGCAAGGCCAAGACTGTGAAGAGGATCATATACACATCAACCATGGCAACTATTG
AATACCAACAGAAACCCCCTTCCCAATATGATGAGAGTATTTGGACCGATGTGGATTTCT
GCAGGGCTCGCAAGATGTTTGCATGGATGTATCTTGTGGCAAAAACAGAGGCTGAGAAAG
CTGCATGGAAATTCGCAGAAGAGAACGGCCCTGATCTCATTACCGTCCACCCCTGTAGTG
TGATTGGACCATTCATTACACCATACAAGCCTCCCTGCACTTCAATGGCACTTGCCTTAA
TCACTAAAAATAAAGCTTTTTACCCAATGCTGACCCAAGGACATGCCGTACACGTGGATG
ATGTGTGCAACGCTCACATCTACTTGTTCGAGCATCCACAAGCTAAAGGAAGATACATTT
GCTCATCTCACTCTTTTACCATATTCGATCTTGCTAACTCATTGAGCAAGAAATACCCTG
ACTACAACATTCAGACCAAATTTGAGGACATTGATGAATCATTGAAGCCTATCCCTTGCC
CATCTAAGAAACTGTTGGACCTTGGATTCAAATTCAAATACAACTCTGATGAGTGTGATG
CAGGGGATTTGTGTGCTGAAGCTATTGAAGCATGCAAAGAAAAGGGGCAGATGCCATCTC
TATAGAGACTGCAGACCGAGACATTTACAGGGACTAGAAAATAAGAAGGCAAAAAGGCAA
TAACAAGAAGAAAGAGATTTCTCTTGTGAGTAGTACATTGAAGAATATCACATGTTATAG
TTGGGGAAAGGTGTTGGTGTGGAGCTTTGAACCCCAAATTTAAGGCACTACCATTCAGGC
AAGGCATAAGGTCAATAAATAATTTTTTTATTGGTATATTGGAAGCTGTAGTTTGGGAAG
AGTGGGTTTGTCTGTAGCAACTTGAATTATTGATCTCCTAATAAGGTGCAAATGAACTAG
GCTCATTTTGTTAAAAAGGAGATTTCAATGTTCACGGTGTTTTAATTGTAAGAATTTTGA
ATGTATAATTCATTATTGTAATTTGTGTTGTTTGTTGGTGCTTCTACAACTACGATCATT
GTCATCTATCATTGTTTGTTTCTTTTGCATTTGGGGCTGAGAAATGTGGTGTGGGTAATC
TAATGAATTGCCAAAGGAATTAGG
>TeaL_44306
AATAAAACGAACATACCTTTGTCAGCCATTAAATTAGAGAAGTTGAGAAAATACCACTTA
GAGTTGAACCTTTAATTTTGGCTCACCTTCTTCTCTCTGTCTCTCTTAATTAGGATGACT
ATAAAACTTAAAGTGATGGAAAAATACTCATGATATGAAAGGGGAGTCACCCATCCTTAT
ATAGAGGAGAGAAGAGGGCCAGATAAACTCTATCAGAAGAATTCCTAATCCATCAAGGTT
TCCTTCTTATCTTAGAAGAGTGATTATATTAAAATTCTATTTACTGAACTTGATCTCAAA
TATTGGCTTTATCTATTTGTGGAGTCCAAATAAATTAAAACATGTAGAAAATATGTAGGC
TATTGGGCCATACTAGAAAAATAAATCTAACAGTCAAAATACCAGAGAATGGGAAGCCTA
TAGGGTTTAGGGCTCAGATACTCAATTACCCTTGAGTAGGTGTCTCAGGTTGGTTTTTGG
GTTTTTTTTTTATCCCACCATTGTATTCTCTATTATTCATAGTCAATTCACCTCTCTCCT
CATGGACATAGACATTTTTTCTGAACCATGTTAAATATCGTATTTTTCTCTTTCGTGTGT
GTGTGTGCAAATTTATTTTGGACATGCTGCCACAGAATAAGGGAATATTTTTCACAAGTT
GTATCATAGTTTTAGGTAGGTTTACAAGAGTTTGTTTACAAAAAGCTTATTAGACCATTA
AACTCTAAAACCCCTGACAATAATCCTAGAACCTCGCCATTTTCCCATTTGTCAGGCTGT
GAATTAAGGTCACCACCAATGGTTATAAGCACAATCAGGTTGAAATCGAGACACCCACCT
ACCACACATAGTTTTAATTGATTCCAAAGATCATGAATTTAGTTGACGATCCAAAAAAAT
AAATAAATAAAACATTGGCCTCTGTCATTGTTTTGAAAGACATGCATTGAAAATAAATCC
AATTGCATTTTCAATAAGAAACATTTGACACACTGACACCCTCTGATGTTTCAATTTAAT
ACAGATTCCTCCCTAACATTTTAGAAATTACACTTTCCTCCCTATTAGTGTTTGTTTTTT
AACAGAGGTAATGGGAAAAGTGTAATGACACTGATACCCTCCACTAAAGATATTAATTTA
TGAAATTAATATCATCTTCTCTTCCCGTTTCATTTTTCTCTTCTACTCTCAATTCTAACA
GCAGAGTGGCCCTCTCACCGCCACACTATGGGTTTATATCGGTGACCCACCTCTCCAATT
CCCATAAAGAAAAAAAAAAAAAAAAAAAAAAATAAAAGTTAGATTAAATTAATTAAAATT
GAATAAAA
>TeaL_44307
TAGTTCATTTTTCATTAATACATTCTGATGTCTGGGGTCCATCTCGTGTTATGTCTGTGA
AAGGTTATCGATGGTTTGTTACATTTATTGATGATTTTTCTCGTACTACTTGAGTGTATC
TCCTGAAAGACAAGAGTAAGGTTTTCTCTATATTCCACATTTTTCACAAGATGATTTGTA
CTCAGTTTGGGGCCACTGTTAAAGTCTTCTGTTCTGATAATGGGGGTGAATACATAGATT
CTGGGTTAGGCCAATATTTTTCTGCTCATGGCATTATCCATCAAACCTCTTGCACCAATA
CCCCTCAACAAAATGGGGTGGCAGAACGCAAGAATCGTCATCTTCTTGACATGGCTAGGT
GCATGTGTTTTTCCATGAGTGTGCATCGGTCCTACTAGGGTGACGTTGTTCTCATCACTA
CCTGTAAGAATTTATGTATTATTAATTAATGTATATTGATTTCTATTACAATGAT
>TeaL_44308
GAACAGACCAGAGGTTAATCAGAAGATGATGAAATCTGCACTTATCAAGGATTTGTATTC
TGAAATTGACCGGCTTAAGCAAGAGGTATATGCTGCCAGAGAGAAGAATGGTATTTATAT
ACCAAGAGAACGTTATCTTCAGGATGAAGCAGAGAAGAAGGTTCAGTTCTGGTCATTTGG
TTTTTTATTTTTTATTAGTTAATGGGATTTGAACTCGAGCGGTCGCTCCAATAAACTGCC
ATATTAACACTAAGCCGAAGACACCAGTTCTCTGGTCATGTAATTTTATGAGCTTCTCAG
TGAAGTGGAAATTTCATTAATTCTCTCCGGTTATCCCCTTTTTCAGGCCATGACTGAGAA
AATAGAGCGCATGGAACTTGATTTTGAATCCAGAGACA
>TeaL_44309
CATTTTCTTCTATATATATATTGTATATATATAGGAATAATGAATCTTGTAATCTATCAA
TCAAGACATCAATCACTAATACTTAAGACTTAGAGTTCCCCTATACCTACTACTATGACT
GATAACCCCAACCCTAGTCTTAAAATCACCACCTCTCTATTTAATGGTCAGAACTATCTC
GCGTGGTCGCAGAGTTTGACTATGTTTTTGAAGAGCAGAGGGAAGATGGGGTATGTGGAT
GGCAGGATACAGGCACCCAGCACAACTGACCCGGGTTATGACCAATGGGAGATTACCAAC
TCTTTGATTATGGGTTGGCTTATTCATTCGATGGTTCCAGA
>TeaL_44310
CCTGAATGTGATTTTGTTTTGATTTTTTCCTGATGTTGTGTGTGTGGGGGGATAAGGGAT
GTTGGGACGTTTCCATTTTTTCGGGGGGGATTGCGTGGAGTGATTGGTGGGTTTGATGAT
TTTACCCGTTTGATGTGTTGATGTTGATGTGGATTCATTTTTTTTTATTGTAGGAGTTGT
AGGTTGTTGATTATTCTTCGGTGTTGTTTCTGGGTTTGCATTTTGATAGGTTGTGCGGCT
TGGTTTAGGTGAGTTTTATGTATGGTCTGATGTTGATTCGTTGTGTTTGTTTGATGCGTT
TAGTTTTGTGGGGTGTGTCAACGTTCGATGTTCGCATTGACAATGCCACGTTGTTTTTTT
ATGATGTTATTTTATTGTTTGTGTAGGGGGGATGAGCTGTGTCATGTTCGGAGGATGTGG
TGTTAATGATGGTAGTGTTATGTCATTGTGTTGTTTGTTATTGCAGGTATGGTGTTTGTA
GTTTTGTTGTTGTGTACTTACGATCAGACCAATGCAGTTGTTCGTCTTCATCATGATTCA
CATTTGTATAGTTGGTTGATGGTGTATGTGGGAAGTTTGATAGTTTCGCACCGAGGTTGG
TTTATTTTTTGTTCATCATTCTTAGGTACAATAAGTTTAAGGTTGATTGTGATGATAATG
TTCAAAACATGTCGTCTCTTGCAAAATAGTTCGGCCTTGATCATTTTGATGTGCTTATTC
AAACGCGGAGTGATGGGTTAGGAGTTGATTGTGCTGTGTCGGATTCTCCTAATGTTGGGG
AATGTGACACCATTGATGGCGGATAACAGATATGAAAGACCAGACGAATTTGACTTAGAT
GGACTTAAAGGGAGCCGACCACTCTTGTGTGACACCATTGATTGGCATTTCTTGTCACAT
TAGTCAAAATAGGAGATCAATCCAATCGTGCACAAGATAGGAG
>TeaL_44311
GGATCCAATTCTGCTAAGGTACACCCAATGATAAGTCTGTTTGCTCATCAAGCGCTCGAA
GTCCTCAGCGGAATGCCATGACTTTGAGCTTCTCTCATCCTCTATCTTTTTTGTCCCACT
TTTGGATCATGCCTTGGTCTTTCTAGCCTGCAACCTCTAGTGGTCTGCTGGCCATCCCTA
GAGGTTGCCGGCCCTCACTTTTGTTTTCTGCAGATATTTTATGTCAGTTGTGCTAACTGT
TTGCACAGATGCATGCATTTCTCCACACATAGAGGGCTGGATCTCTTTGTAGAAATTTCA
TATTTTCTATATATAGGGACTCCCTCTCTCGTGTTTAGAGGTAGAAAATTTTAGACTCAA
AAATTTTCCTCTCTACATTTCTCTCTCTCTACAAATTCTCTACACTTTTGCCTACTTACA
CTACACTCTTGCCTATACTTCATTAACCAAATCCTCTCACCTTTGAGCTGAGGTTCCTTG
AGACCTTCTTGGAGCTCTTGAAGTTGGTTTTGGCTTGAATTGTTGCCTAGAGTTACTCTT
CTCTTCAAGAGGTATAATACTTGCTTTATTAGCTTGCTTTGCATACTTGTCTTTCTATCT
TTTTCCCACTGTTTTGGGCTGTTTTTGTGGACTAAAATTGGTGTTTTTGGCCATTTAAGG
TTAGGAGGGTGGTTCACCTCTCTTCATTCCTTGTTTATAAGGCCATTTTACCTTTGTTTT
TCATTTTCAAATCATCTTTTTTGGGGCCTTTAAACACTAATTTTCAAAGTATTTTCAGTG
GTAAAAATCAG
>TeaL_44312
TTTTAGGATTATAAGATGGTTGATTCCAAGACTGTTATCAGTCAAGTGCAAGACTTCCAG
TTAATTCTCCATGAGATTCATGCTGAAGGAATGATTCTTAGTGAATCCTTTCAGTTTGTG
GCACTTATTGAGAAATGGCCACTGACATGGAAGGATTTTAAGAATTATCTTAAGCATAAG
CGCAAGGAGTTGAAACTAGAGGAATTGATTGTGCGGCTCCGTATTGAAGAGGATAACTGC
GGTTCTGACAAAAAGACTGGCAGCTATATTAAGCAAGCCAAAGCGAATGTTGTGGAACAA
GGACAAAGTTCTAAATCCAACAACAGAACGAGGAAATATGACGGAAAGAGCTCCAAGCAG
AACTTCCAAGAGTTGAACAATAAAAGGTTCAAAGGCAAGTGTTTTGTGTGCGGCAAAGTT
GGGCATCGAGCAATGAACTGCCACCAATGCAAGGTCAATGGAGGTTCAAGCAAGAAATCT
GCACAAGCACATGTGACAGAAGCTGAAAACCTTTCAGATGGGTTGGTAGACATTAGTCTC
TCTGTTGTGGTATCAGAGGCAAATTAGATAGGCAATACCAATGATTGGTGNNNNNNNNNN
NNNNNNNGGGGAATTCACTCGCTCTCAACAATGTACTCCATGTGCCGGATATTCGTAAGA
ATTTAATTTCTGGGTCATTGTTGATTAAGAATGGGTTTAAATTAGTCTTTGAATCCAAGA
AAGTTGTTCTTTCCAAAAGTGGGATGTATGTAGGAAAGGGTTATATGTGTGATAGGCTTT
TTAAGCTACACGTATTAACTGTTATACCCAATAATAATAAAAAGACCTCTTCTGTTTATG
TTGTCAAGCCCTCTTATTTATGACATGGTAGATTAGGTCATGTTAATTTCAATTCTATTT
GTAGATTAAGTTCTTTAAATTGTTTACCTAAATTTGAAGTTGATCATAATCACAAGTGTG
AAGTTTGCGCTGAGGCAAAACTTACAAAGGCATCATTCAATAAAGTAGAGTGAAATACTA
AACCTTTGAGTTTGATTCATACAGATATTTGTGATCTGAAATATGTTCAAACAAGAGGAG
GTAAAAAGTATTTCATTAGTTTTATTGATGATAGCATGAGGTATTGTTATGTTAACTTGC
TTAGAAGTACAAATGAAGCCTTAGAAGCTTTCAAGCAATACAAAACTGAGGTTGAAAATC
AACTTGGCAAGAGAATTAAGGTTGTCAAAAGTGATAGAGGTGGTGAATATGATGCTCCAT
TTGAGGAAGTGTGTTCTCAATTTGGAAGTATTCATTAAACTACTACGCCTTATTCTCCTC
AATCAAATGAAGTGGCTAAAAGAAAGAATCAAACTCTAAAAGAGATGATGAATGCCATGT
TGATAAGTTCGGGTTTACTCCAGAACTTGTGGGGGGAGGCAATTTTATCTGCAAATTTTA
TTTTAAATAGAATACCCCATAAGAAGACAAGTCAAATACCATATACCATATGAGCTATGA
AAAGGCCGGAAACCTATCTACAATTATCTTAAA
>TeaL_44313
ATAGAGATAGATTAAGTTTGGATAATATTTTGAGAAACCTAAAGATGATATATATATATA
TATATATTCCTTGATGTTTAATAGAGTGCTTCATGTATCTATCCATACATATAAGTACAT
AATAGAAACCATGCCGAATTGACAGCCTAAGGCCAAAAGGTCTGGCTAGAATGCTCCACT
ATATATCTCTTTGTAAAATTTGCAGGGACCACCATAGCCACTTAGTCATCAGCCATCCAC
CATGACTGCCTTTTTCTTCCCTCTTCTTTTCTTTCCCCCCTTTCTCTAACCCAAATCACC
ACCCAACTCTTCTCTTTAACCCAATTTTGGCAAACCATTTAGCAGCCACATCAACAAGCA
TCTCCACCAATTTTTGTCATCATCCACCACTGGCAAGCAGCAGCAGCAGCCACCATCTAT
ATCAAACTACCCTCCATCAACGTTGTATTAATGAGATCTATACACATTAGCATCTCTGGA
TACCCCAAACTTACCATCTTAATGCATATATTAAAGAAGTCATCATAGACAAATTCAATG
CCCAATTGCATAAACAAAACAGCCATCCACTTTTTTCTGTCAATTATCTCCATCCTATCC
TATCTACCAACCACTTTACTCTTTTTGTGATATTAGTTTCCTTTGAACAATTACTCTTCA
ATCTTTAGTTTGGTTATAAGTCCATAGCAGTTTTCCCCTTGGTTGGAAACTTCTGCAGCA
AAAACCTAAAACCATAAAATTAGACACAAAACTATCCTTAAGAACAGTTTAGATCGAAAT
TTTGCATTAGAGATATTCAAAATTACATATATTCAAATTATCAAATTTACCATGGCCGCA
CAGTGATCGTGTAATTTGGCTTCTTGTGACTCTTGTCAATAACACATTGCCAATGGTAAT
AAATAACCCTTCTTCTATTACCATCTGAAACTTGCAAAAACAATAATTACAGGATCAAAC
CCAAAACCCCAAAAATTCATATCCTTCTTACACTGATCAACCCAACCTTCAACTGTGTTC
CAAAAGTAAGATTCATCCAAAGCGTTTAAGTTTTGTGCATTTACATAATCAAACAACCAT
TTCTTTAACAATCCCTAACACTATAATTATCCCTCTAATTTATACCATCATTAAGTCACA
AACAGTGTAAGACAATGCATTAGGTATAAATCAAACAGGCCTTCTAATTATTCCTCTAAT
TTGCACCATCATCAAATCACAAACAGTGTAAGACAACACATGAACCTTTGAAATTTGATT
CTATTGTGAAAAGCAAATACACACACACACACACACACACAGAGCAATGAGATTTGGGTA
GAAGGTGTGGCCAGATGATGAATATAATGTGATGATGGCTAAGGGGTTGAATGAATGGTG
TGGCCAGGAGGCTGTGGTTTCACTGGGAAGAGAAAAGATAAAGGACATATTGATCAATGT
GGGGATCTTTTCTTTTCTTTTTTCATGTAGTGGTAAACTTTGATTCACCAGATGAACAAG
GTCAACAACCCTCAAGACACATGGATGTCCCCTAAAGATTACCCTTTCTTTT
>TeaL_44314
AAAATATACTTATTTAGATCATCCCATACCACTCCCTTAGTAACAAAATTTCAATTTGAT
TGTTTGGTGGCATGAGTTCGAATAATAACAATAGATCTCTCTTAACAATAAAAAATAAAA
ACAGCGTAAATCTCACATTTCTCAAATCTCGCTTAATAGAAATCTTGTGTTCTAAATCAC
TTTATATATACTTAACTTTCATCTTCAATTTATCTTTTCTAAATAAGTTAATAATATATA
TATATATATGTATAAATTAAAAAGTAAGTTCATGTAGATTTCATGCTGGTAAGCAGTAAT
AATCGATACCTTTTTCTTTTTCTTTAATTTTTCTACTTACCATATACTATATGTTATTCT
CTACCTTTTTCCCTTCAATTGCTTCACAATGGTTATATTCGTACCAGATGGGCCTCAGAT
ATCAAAACAAAATTGACTTTTAGAAGTATTAACCTTTCAGGCTTAGGTGAGGATAGGATA
CCTTTCTTCAGAAGTACGGCATGCACAAAAGGGAAAATCAAGCAATTCATCAATTTAACT
CCCATTCCCTCCATGACATCTTTTCAGTGGAAGCACAAGACCAGAAAAGAGAATGCCAGT
AGGCGATGATGACTCCAGATTTGCCTTCCTCAGGAGAGAACTAGAAGCAGCTCTGGCAAG
GAACAATTCCATGGAGAGAGAGAATCAGGAACTTCAACAAGAAGTGAGCCGTCTTAAAGC
ACAAGTAAGTGCCCTCAAAGCCCACGATAATGAAAGGAAATCGATGCTCTGGAAGAAGTT
GCAGTACTCCTTGGGTGGCACAAATACAGAGAGGTTTCAGCAGAAACCAACATCTCCACT
TGAGATTGCAGAAAAAGGTCAAGCAGTGGAGAGTTTGAAGCCAGAAGAAGATTTGGGAAA
ACCAGAAAGAGTACCAAAACCACCGCCAGCAAAGCCAACTACTTCTGCTACTATACATAG
AGTACATTCAGCACCAGCAACAGCAACAGCACCGCCACCTCCGCCGCCACCGCCACCGTC
AAACTTGATAATTCGATCAAAAGCAGTGCGTCGCGTGCCAGAGGTGATGGAGTTCTACCG
TCTGCTTACAAAGAGAGATTCCCAAAAGGAGAACAAAACCAGTCCAACAGGAACACCTGC
AACCATAAATCCAAGGAACATGATCGGAGAAATTGAGAACCGATCAACATATGTATTGGC
TATAAAGTCAGATGTGGAAACACAAGGCGAATTCATCAATTCTTTAATAAGGGCAGTGGA
GACTGCAGAATTCACAGATATGTCTGATGTGGAAGCATTCATCAAGTGGCTGGACGGAGA
ACTATCCTGCCTGGTTGATGAGAGGGCTGTGTTGAAGCATTTCCCACAGTGGCCAGAGAA
AAAAGCTGATGCATTGCGAGAAGCTGCTTTCAGCTACCGGGACCTGAAGAACCTTGAATC
TGAAGTTTCATCATTCAAGGATAACCCCAAACAGCTTTTTATCCAGTCCCTGAGAAGGAT
ACAAGCATTCCAAGACAGATTGGAAAGAAGT
>TeaL_44315
CAGGATTGGAAAAAAGCTATCAATGATCCTAAGTGAAAAGTAGCTATGGTTGAAAAGATG
CAAGCTCTAAGCAAGAATAACATTTGAGAGTTGGTTCCTCTTCTGAGTGCAAAAAACTGT
AGGGTATAAGTGGGTGTTCACCATTAAGCAAAGAGCAGATGGAACAATTGACCAGTTCAA
AACACGACTAGTGGTAAAGAGATTTATTGAGACACATGGAATTGATGGTCCAGAAACCTT
TGCTCCTGTAGCAAAGATGAATTCCATTCGAGTTATTCTCTCATGTGTGGCTAATTCAGG
ATGACCTTTACAGCAGTTAGATGTGAATAATGCATTTCTCCATGGTGATTTGGAAGAGGA
GGTATATATGGATTACCACCAGGATTCTCATCTTAGTTTACAGTTGGGAAAGTTTGTAGG
TTAAAAAAGGCTTTATTTGGTTTGAAACAATCTCCTCGAGC
>TeaL_44316
CCACATAATAAAGCTAATTTATTTATTAATTTGAACTAACGTGACTGTTCAAATAGGCAT
ACACCACCAGACGAAACCAAGAACACCACTAAGTAAAACAAACCAGTACCAAAAAAATAA
AAATAAAAAATCAAATGTTGTCCACTCCAACGTGATATAGTTTACGATAACAAAATTACT
GTCACAAAGTATAATATAGTTCGGATAACAAAATTAATTTCAAAACTTGAGGTTGGTCCG
TTCAGCGGCTATGGGAATGTATTAGGTTGTCCTCGCATGCAATCCTCTTTTCGGGTTGTT
TAAGAACATCTTCGCTATTGTCGCATGAAAAACAGATGGCGTAAGGCCGTCCATTGTGTT
ATTAATCTCGACCTCGTGAACGTATTGGCGGATGATAAAGCATACGCAGATAACACAATC
TACCGTGAACCAAGCGACCACTTGCAAACCAGAGGCATATGTTCTTCTGTGTAAGGAGAA
TCAAGGAAAGACGTCGCCTAGTTGGGTTTGAAGAGCTTCTCGCCGTTGTCAAGGGTGCGT
CGCCGGTGAAGGTGGGTTTGGTGGAGGAGAAAGAGGCAGAGCTCGAAGGGGATTGGGTGA
GAATGATACACAAAAGCTATATAACCTGTATTTTCATTTGGGCAAAAATTTCAATTTCAA
TTTCAGAATATTTTTTAAATAGTCGTTGGATCTACAACGGCTGATCTTAG
>TeaL_44317
AGAACCTTGAGCATGAGAGATTGATTTTGTTTCCCAATCCTAAATACATTAGGATTTTGG
TCCCATGTATATTAGGGTTTTGACATTGTAAGGAGCAGTTTTGTACTATGAAGCATGGGT
ACTTCGACAAATATGCCGCACGCGTACTGAGTACTTACTAGCATATGGTACTTTGTATGG
TAACTTTTGCATACGTACCGGGTACCCAAAACATGTACTCAAATTTTTTCTTCTTAATTT
TTAGCATACCTTATTAATACCCAAGCCGTATCATACCTTAGTCGAAGCAATATTTTCTTC
TATTACAGAGATAAAATTCCTTTCACTAGATTTCTTTTTTATTTTTAGTTTTATGCTTAG
TATGATTTTAAAATTAAACTATGGTTTATAAGTTATTTAATATAATGACATTTAATT
>TeaL_44318
ATGAATCCTTTTTAGAGTAAATAAATCAGATATAGGTGATTTCGAGTTTGACATCATGCA
ACACTACTTTGATGTTGACTTAGCATCACATGTCATAAAAGATAATTTGTCTTACTGCAA
GATGTCAAACTTTAAATAGTGGTCATTTCACTGGAATTATTGGACATCTCATAGAATATA
AAGGTTTCCCCCCTTTTTTTGTCTGCTTAATTAGGTTGTCCTGTAATCATTTGAAGGACA
TATGTGCATGGATGGAGGTGAAGATACATGTTTTCCCCCCTTTTGGGTGGGGGGAGATGC
TCAGGGTTTGCACAAGCTTTTCATTCTCTTGATATATCTTCAGCTGTTTACTATGCTTAT
TGGTAACTTGTATTTTTTAAATTTAGTTACACCCAAGAGAAATACAAGGAGCAAATGCTT
TCTTCAATATCATTAGGGAGCTATGAGTGAGTGGTCTTTAATAAATTTTCCTCTATGGAA
TGAATGGTTGATGTTGATTATATGACGTATTCTTGTTGTGAATGTTCAAAGAAATTGATG
AATATGAGATCATTCTCATGAAACTTGTCATATTGATAATCCTACTTGTCATTACCAAAG
CAAAAGAAGCCAGATACTTCATGGTTTATTGTTAGTGTAACTCAAGAACTTGTGTATGGT
TTGTAATCCCTATTTCTCTATATCTTAAAAAGGGAATATTGCATTTATTTTTACTTTATG
TCTCTGTTTTTTGTGTTAAAATGATGCACTGTACTTGCACATGTAGAGTTCTTGCACATA
TAGAGAGTTCTTGCAATCCATTTAACATTATTTGCTTCCTATTGACTCAATACGCAGCTA
ATAGCCCACCCCCAAAACCTTGGGAACAAGCTGGATCCTCATCTGGTCCAACACCCT
>TeaL_44319
ATCAAATCAATCACTTTTTTTAAAACTCTCTTCCCAAAACAAATTTCCAAAACTATTTCT
GAAAAAAGGTGAACCAAATAAGTTTTCGTTCTTTTTATCTCAAAAACTACTCTACAAACA
CAAACCAAACACACCCTACACATCCATGAAGATCATGTGCCTTCCTATTAAAGCCACATC
CCAAAAATCAATGAGAGGCATTCAACATTACTTGACAAAAAGATATTGTTCTTAGTTATC
TTCACAGCCAGTGTAAACGTATTACGACTGTGCATGGCAATTTTATTTTCTCTCTTCTAT
ATGATGCTTTAATTTCGACTGGTAGAATGGAAATAAGATTACACCATGCAGTTAGAAGGT
TTCCTGAAAGGATCTAATTAGTTTATATTGGGGTTTTTTTTACTATTGTATCAAATTACG
TAGAATGGCAGCCCAATTCTTTTAAAAGATTACGAACTCTTCAATGCCGGAGATTTAAAG
TTTCACTCTGAATTAAGTGTCATCAAATAGGTTACCAACTTAGAGATGAAAAATAACTGG
TTTTGGTCAATGAAGTTCTGGTAACACTCATTTTTAGCGCTGAACTTCCAAACCTGAACC
TTGGTTTGTGGTAGTTAGTTGGGTGGGCTTAAAAGACAAGGATTACTTACTACCTAAAAA
TTATTTGTCCTTAAAGAAAATACAGTTGTTGGACTTGTTGCTAACCAAATCTCCATCTTG
CAATGGGCATTATTGAAATAAATTAGTTCGGTAGGGTGTTAAGATGCTATTAGTTAAATC
TGATGGCCATTATAATGTGGTCAGGATAATTTTCAAGGGGAATAGTATACTCTTTTGCAC
TAAGAAAATTGCTAATGGGATTAAATATTAGAGAAACCTTAGTTGTAAGCTTGACTGTAA
GGCTTTGATTGACAGGAAATACACTAGCTGAGGATCTTTGGCCAGCTGTCAAGTTTTGTT
TATCGCATGACAATTATCTAGTTACTCCTTGATTATATATTGCATCTTAGGGCTACCCCT
TTGCCTCATTCAATCTCTCTAAAGCCAATCCCTGTGCTACTGTTCAGTTTCTGTTTTCCC
TTGTTTGTTTTGTCCAGTTTTGGGCTTCATGATCTGTTTCAATAAAAAGTTTTTTTTTGG
ACAAACTGACTATGTTTTTTAGAGTCGAAAATTACATTTGGAAGCCTGCCATATCTGGAA
TGAGTTGGTTTAGTGTCCTGTGTCCCTAATGTGATCCAAATCTTCCAAGTTCTAAAATTT
AAAATTAAGACATGTCTGCTTTTGCTGAATCTGATGCATTTTTGTGCCCGACAAGTCTAA
CACAGTCATGGACCCTTATGGACCTGTCCTGTGCTTTCTGGTCGGCAGGTTAGAAACCCT
CAACAAGAACTTTCTGTGGAGGGTTCCTTTTTGTTTTATTTAAAAAGCAGAGCCAATCTT
TATTTTTTAATTTTATCCTTTTGGGTAATGCCTATTGCTCATGAATCTCCCTTTGGAAGT
TTTTTTTTTTTTTTTAAAAAAAATTTTTTTTTTTTTTTTTTTTGACAAATAAATTT
>TeaL_44320
TTTCAAGTAAACCCAATATCACCCCTACAATTGGAAAATAAATGGAAGTTGAGTTTACAA
CCACTGTTCACAGAGCTATAGTGCTACTATTACACAGCAAGTCTCTCTCTCTCTCTCTCA
GTAATCACCAAATCAATCATTTTTTTTAAAACTCTCTTCCCAAAATAATTTTTCAAAACC
ATTTCTAAAAAAAAGCAAACCAAACAAGTTTTCGTACTTTTTATCTCAAAAACTACTCTA
CAAACACAAACCAAACACACCCCAAATTTTTTTACTAAATTAATTAATGTCTTACATGAG
TGTAGGTTTACATATCTCATATGATGTGGAGTCTATAATATCACTTTATTAACATTTATG
ATACCTCATAACTCAATAATTTTATAATAAAAAAAAATAAGTCATATTCAAACGAGGTAA
AATCATTTATAAACATATAACTAAGCTATTTATGTATAATTAAGGGCTCGTTGGGAAGTG
AGGTAGTTGTCAAAAATTAGTTTTTAATCCATTTTAAGTTATATTATTTTTCATATTTTT
TTATACATTTAAAAAAAATTAGAAAAATCATCTTTTAACCATATTTTTAAAAGAATCCTA
AATTATAATTAACACTATAATTATAACAAAAAATTACTAACGTTGTAAGTAGGGGTCATA
TACACACCGCATGGATCATAGAATTTCCCAAGGAAGTTATTCTATTTATGTGAAATTCAA
TTACAAAATTGAACATTAAGGCTGTCAAATGAACCAAACTAATTTACTTGAGCTATTCGG
CTGGTTAAAAATTCCTTCAAGATTGACTTACATAAATAAA
>TeaL_44321
ATACCCTTTAGCCAAAAGCTCTTCTACTTGGCATTGAAAGTCCTCTTTCTCCTTTGGAGA
CGTGATAGGCCGGTTTATTTGGAAGCGCCAACCTGGGTGCCGAATCAAGATGATGTTGGA
TGTCACACATAGGAGGCAAATCAGGAGGAAATTCTTGGGAAAAGACATCGGCATATTCTT
CCAAAAGAGTAGCCACATCAACCTTTTCCTTAGTAGCATCCGTGTGCACAACTGAAACCA
AAGCCAATATAACCCCAAAATCCCGAGTTTCTTCCAAAAACTCCTTGGAAGCAAGCAAGG
TGGTAGAACTAGAAGATAGCTTAGAAGCAACCTTCTCCTTCATTGGAAGCAATGTAAAGT
GGCTATCATCCTTGATAACGGTGTAAGTGTTCCGTTTCTATCATGCAAAGATTGCCGA
>TeaL_44322
AACACAAACCAGAATTTATAGACAGTAATAGCAGGCAGACACGGCACCTGGATAGATTTA
CACAGCAGATCACATCACACTCTAGCAGAATGTGTAGACAGACCACCAGAGTTTAGCCTA
ACCAGTTCCATCTTTGAGGTACCAACACAGAAACAGTAAACAGCTCCATTCTACATAAAG
AAATACAACAATATCCCATGAGGGAGAGAGNNNNNNNNNNNNNNNNNNNNNNNNNNNNNN
NNNNNNNNNGCATCATATCCAGATAATACAAAACCTGCATAACCAAATCTCACCACACAA
TGAATTCCTAAGTCACTCAACCCACAAATGTGCCTCACACTCATTAGAAAAGCAGGAACT
TGGGGAATCTACACACAATTTTGGTCTCACTACACTCAACCCACTTTTACGAACCACATA
ACACTCAAACTCACAATGCTCCCTCTTTTAGCTACAATAGAAGTTACACACATAGATAGG
CAAAAGATAAAATTAGTATAAACCCACAGATATATGGTCTCACACCACTCAACCCACATT
TTAGTAATCCTCACAATCCTCAAATCCAGCTACACCTGTACAAACCAATTCATT
>TeaL_44323
AAAATTGTTGAAGTTTTATTTTATGTATGTTACATTACTAAAAATTGTTGAAGTTTTATT
TTTGTGTATGCTACATTACTAAAAATTGTGAAAAAAAATATTTTTTATGAACGTATCCCC
GCCGTATCCGTATCCTACTTTTTCGAATTTTGCCGTATCGCCGTATCCGTATCGTATCGT
ACCCGTATCCCGTATCCGTATCCGTGCTTCCTTGGGTGTTGGACCTCGGTTGACCACTTA
CACAAAACACATAACACAGATATACATTGAAGCACACGTTCTCAACAGATAGTGTATCAT
AATTCAATTCTCTTACGTGAGTTTCTAGCTTATTTCATGGCTAAGGATGTCTACATGATG
CTTAGAATGCCTAAAAGGCATGAGGATGCAAATTTGCACTTAGAAGTGTGTTTCAAAAAT
GCTGAAAATAGGGCAGTTTGCTTGAGTGTATCTTTGGTCGCTCGAGCGGTGTGGCTTGTC
TGCAAAAGTACTAAATGCTGTCAAAGTAGGCTTGGTGTTTGCTCGAGCTAAGTGCTATAC
AAAGGTGAGTTCGCTCAAGCGCGCACTTGGTCATTCGAGCCTATTGCAAAAGTCGGCAAA
AATACTAAGGGCCCGTTTGTTTTCAGAGGTAGACTGGAGGGGATTTATAGTGAGGGGATT
>TeaL_44324
GGAGATACTGCAGATTGCATTCCCTGCAGCGCTGGCATTAGCTGCTGACCCCATTGCTTC
TTTAATTGACACAGCATTCATTGGCCGCTTAGGTCCAGTGCCACTTGCTGCAGTAGGAGT
CTCAATTGCTATTTTCAATCAAGCGTCAAAGGTTACCATTTTTCCACTTGTCAGCATTAC
CACTTCTTTTGTTGCTGAGGAAGATACTGTTGGTAGAATAAACAGAGAGGCTCTCGAAGA
TGAGAATACAGAAAAGATTTCGGCCAAAAAGAATGAAATGAAACAGTTGACACTGGAAGG
TGTTGTGCTTGAGAACCTGGAAGAGGGTTTAGGCACAATCTGTGAAATGAAAGAGTTGAT
GCTAGAAGAAGATTTCAAAACAACTGGATACAAATCTCCAACTGTCACTACTAGCAGTCC
AAAGAATAAGGCCAAATTAAAAAAAGAGAAGCGTCACATTCCTTCAGCATCTACTGCAAT
TCTTCTGGGATGTATCCTTGGCATCCTTCAGACCATATTCCTTATATTCCTAGCAAAACC
GATCTTGAGCTTCATGGGTGTGAAATCTGGCTCCCCTATGCTAAATCCAGCGCAAAGATA
TTTGACTTTAAGGGCACTTGGTGCTCCTGCTGTTCTCCTCTCTTTGGCCATGCAAGGGGT
CTTTCGGGGATTTAAGGACACCAGAACTCCCTTATATGCCACAGTTGCAGGAGACTCACT
GAATATAATACTGGACCCAATTCTTATATTTGTGTGCCATTTGGGAGTCAATGGTGCAGC
CATTGCACACGTTCTTTCTCAATATTTAATTTCAGTGATCCTCTTGTGTAAATTGATGAC
AAAAGTTGATCTCTTACCTCCAAGTGTCAAAGATTTGCAGTTCAATCGGTTTTTTAAAAA
TGGTTTTCTATTATTGGCAAGGGTAATAGCTGTGACATTCTGTGTAACCTTAGCAACATC
ATTGGCTGCAAGACTCGGTGCAACACCTATGGCTGCATTTCAGATTTGCTTACAGGTCTG
GATGACCTCGTCGCTTCTTTCTGATGGTTTGGCTGTTGCTGGACAGGCTATCCTTGCTTG
TGCGTTTGCTGAGAAGGATTATGAGAAAGCAAAAGCTGTTGCAGCTAGAGTGTTGCAGAT
GGGATTTGTACTGGGTCTGGGGCTCACTGTAGTTGTTGGACTTGGGTTGCAATTTGGATC
TGGAATATTTACGAAGGACAAAAATGTTCTGCAAATGTTAAGTTTAGGCATCCCGTTTGT
TGCAGGGACCCAATCCATTAATGCTTTGGCATTTGTTTTTGATGGAGTCAACTTTGGAGC
ATCTGATTTTGTTTATTCTGCCTACTCCATGGTTTTGGTCTCAGTTGTGAGCACACTTTG
CTTGTTTTTACTTCTCTGGAAAAGTTTTGGTTTTGTTGGTATATGGATTGCTTTAACCAT
TTTTATGGGTCTGCGTGCATTTGCTGGGATTTGGAGGTAATGGGGACTGGGAATTCTGTG
ACTAAATAGTCCTTTTCAAGCAATTTCCCAGTTCAAAACTGATCAAATTTCAGAAGGAAA
CTATAAATTGGACCACTTCTCGTATTGGCACATTTATACTCAACCCGCCACTTTTCCAAC
CTCTTTTGTCTACTAGTTGAAGCAATATGCCAGAAATATGAATCACATATACTTATTGAA
AATAAGTCAGATCATATCATATGTCTCAGATACCTATATTCCTCGTATACTTGCAGAATC
TGATACATTCTAAAAGTATCCATAATTTGATTATTTATTTATTTATTTATTTGAGACATG
ACTCCACGTGCTCAAATCCTCAAAATATACAATGAACAAACCCTTATATATAATAAATAT
TTAAAACAAAAACCTAAAATTCTATTAGAAGAAGTTGAGATCATGAGATGGGGGAAAAAT
GCATGTTTGCCTAAAAAATAATAGAGAGAAATCTCATATGAGAGAGCTCTAGGGCTATAG
CCATTGTAAATTTATCTCGCTCCTTTCAAACCATTTATTCTATTTATAGAGTGAAGCATT
GCTTTTAAGAGTTTTGCTACAATAACATGATGAATATAGAGTCATAAAATAACCATCCAT
AACTTTCGGGTAATTCTATTCGCACACCACAAAAAATCTCAATACAAACCATTTATGTCG
TTCGGATATAAATTTCTGAACAAAAGTCAAATGTTTAGATATAAACTTATGAACAAAAAG
CAATTGTTTGGATATAAATAGTTGAACGGAATATATTTGAACAATTTATTTTTGTTCATT
AGTTTATGTCTGAACATTTGTTTTTTGTTCAAAAGTTTATATCCGAACAGAACAGATGGT
GTGTATTGAGATTTCATGTGGTGTGCAAATATAATTTCCCGGGTTGTGTGGGTCACCCAT
GAGTTGTCTTGTCAGTCAAGTTAATTAATTTAGTTTTTATTTATGGTTTTATTTAGTCTT
AGATAAGCTTTGGAAGTTTTCTATTTTAATGTCCTAATTGGTTGAGGATATATGGAGTTG
ATATTTTATAGAATTTTTAAAGTTTTGAAGCTTTCTTATTCTATGGAGTTGATATGATTT
GTGTGATGCAATCAAGTCATAGATGTGATGCCTAAAGCCTCTAAGAGTGATTTCTAGAAA
CTACCTTCTCCTTCTCCTTTCTCTTGTAAGTTTTTTAATGTTTTTGTATGTTCAACTTGT
GTCGATGTACAAAGAGTTCATCAGTTTATATAGCCCTAAATCTATAACTGAAAAAGTAAA
TGCTAACCAAGGAAGCACGGATACAGATATGGGTACGATACGATACGGATACGGCAATAC
GGC
>TeaL_44325
GCCCTCTAGCTGTAAAAGCTTTTCGGCCTATCGAAATCACAAGTTCGAACCAGCCATGGC
AGTCCTATTCCAGCCCTCAATAGTTCTTAACCCCAATCTACCTTCATCCTTCGGCCTACA
TTGGACCAGCGATTTGATCTACTTCGAGGTGGAGTTTGGCAAAAACTCAAATACAAAGGT
TGTAGAGCATACTAAGGGCTACATTCTCTTCGGAGTATATTTTCATTTGGACCACTTCGA
GATCCTAGTGTTTTCTTCTCTTCATTGAGGTAGGAATTTTCTTGCTTTTGTTTAAATATG
TATGGTATAATCTTTATGAAAGATTTGCATGTCTTGCATGAAGAGTTGAGTATTGTTCAA
ATCTTTTTCTTGATATATCCTCTTAGAACTATGATTTGAACTATTAATACCTTGTTTACT
TGTATTGGATGTGAAAAGCCCTAATTCTTGGAGAAGCCCTAAATTACATGAATTTCTACA
AATTTGAGGAAATTGGAAATAAAACCTTTAAATGAGAAATTGGGGATGAATATTCTGAGT
TGAACCTATTTTGGGAATTTGAAAATTGAAACATAAGAATGTAACTATGTTTATGAAAGC
TTTGAGGCAATTCCTTATATTGTGAAATGTTGAGCTTGATAGAGATTTTTTATGCACATG
TTGGCAATCAGTGGAGGATTGCATGGTTGTGAACTTGAACTATTGTTAAACCATATTATT
ATGATTGGTATGAGTAATGAATCCAAGTAGTATATTTTGGTGAATTAAGCTGGCGAAAGT
ATCCATAATGAAAGACCGGAAACCTACGCAGAAGTACGTACCGCTTTCCTTCCGACTAAT
AACCGATAAAGTGGGAGTATTATTGGTGGTTCATGTATTTTAGAACCACTGACAGATATT
GACCTAGGGAT
>TeaL_44326
CAGTGTGGATCAGGGGATGTAATCCAATACTGAAACAGAAGTGTGAAAAGGGGAAAGAAT
ATTGGCCCATCATCCAATACATTCCTGAAGTAGAAATATGTCCTGAAGTAGATTTCGTAG
TATAAGCAGCCACCTGCAAGGGCTTTGTTGTTGTGGAAACAAACTTTAGGATGTATTCAT
AACTGTCTAAGCTGCATTGCAAGATTTTGTGCCTCTTTTCAAGGTGTGCCGATGGAAAAA
TAGCCCTATTCGCCACTAGCAATCTTTACGCATTTCTGCAAGAGTTTTGTTGCTGTGGAA
ACAAACTTTAGGATGTATGCATGCTCATCGTCTAAACTGCATTGCGAGTTTTTGCTCCTC
TTCTCAAGCTTTTGAGGATGCTTAAGACTCTGCACAAGAATATGGAGGTTTGTTATAGGA
AGACTCAAAAAAAAAAAAATGGTAGTGCAAGCAGAAATACCCATGCACATCTGAGAATTC
CCTTGTCGTCAAAGGCAATAGATTCTGTGTGCAATCTGCAAGAAACTAATTGAAGGGATT
TGAATGTCTGTTTTGTGATGATTTGGAAAGTTAGATGGATTTCGTGCTGATGCTAAAGTT
TGCTCTCTTGCTGACGAAAGCACTGGTGTCTGGAATGGAATGAAGCTGTCATCAGATAGG
GTTTTTTGGATTTTGAAGCTGAGTTGATATGCAAAATCCCATTTTCCCAAAGCCTTGCTG
ATGACATACTGGTTTGGCACTTCACTAAAAATGGCCTTCTTTTTTCTGTTAACCGGCATA
TCATTGGGAGATGGATTTGCAAAGAACAGAAACATGGGTCAGCTCTTCAGATGGTGAACA
GCAGCTCGTAGACCACCTAAAAAGGAATGAGTTTTGAAAGGGCATTTGGGAAGAAGATTT
GGCTGCTGAAAGTTCTGAATAAAGTGAAAATCTTTGGATGGAAAATCTGTTCGAATATCC
TTCCTGTTCAGTGAAACTTGAGAGGTGCAAAGTAATTCAACTTGATGACTGCTAACTTGT
ACATTAGCAGAAAATTAGTGCTGTTTTTGATGGTTTTAGTCAGCTTACAATTTGATTGAC
CTTTTTAAGTCTCTTGACACATCTTCATTTGTAGATCTGCTTAGATGGCTGATTTATTAT
AATTTGACTTTCTTCTAGTCTGATTTAGTGTTCACATGTATTCACTTTCCAAGAGCATTC
TTGAGGAGAGTATGTTTTGTTAATTGCTTATTTAAATGATGTAGAAGCACAATTACTTGA
ACAAAGTTC
>TeaL_44327
AGTGTTTGCCTTGTTGTCATCCTAAGTGCCCTAGCGGGATCCTTCTCTATCTGCCTCCGG
GTTTTTGCAACATCTAATGGACATGTAGCAGTAGCAGCAAGGCTTCCTGCAACAAAACCA
GCAGAGAAATTTGCCCCAAGGACAGTGACTGCATTGGATTCATCACCTGTTAGACTAAGA
AGTCTTCTTCTGATCTGACCAGATTATTAAACAAAACAAAAATTTAGAATATACAGAATA
CATGGACAAAACATATTAAAACAATTTTAAAAGAAGAAATTCTCACTGGCTCAAGGGTTC
CCCAACAGATTGCAGAGAAAGGGACATCACGAGCAAGCTGTGCCCCAAGGCCTGTCCACA
GGACACGATAGTTCTGCAACTGAAAAAGAGAAGGCCAATAAAATTACAAC
>TeaL_44328
GCTATTGTTCGTGAACTCCTTTCCAAGGAAACTTGTCTTAACATGGCTAGTCAGACTTTG
TCTCCATCTGTCTTCTTGACTCCTGCCAAACCTCCGTTGCTATTGACCCCACCTCTTCAA
GCCTCCACCAAACCCAAGAAAAGGGCCATTGACTTTAGATGAGTGTGCTTTCTGCCATCA
GAAGGGCCACTGGAAGTACAACTGTCCAAAGAAGGAGCCGTGCGACTTCTCAGCACTCTC
AGTGTTTTGAGCTCCTACTCAGAATCCTTTTAGCCCTCCAGCCGCTTATACTGTATCTGC
TCCGCCTCCAAATCTTGACTTGGCTTCCTTGAGTGCTCGAATTGCTTAGCTTCAGCATAT
CTTGTCTACCTCCCAACCATCCTCATCTGCTTCCGCTCTCACCTCTCTTCATTTAGGTTT
GCTTGGTTCTTCTTCAGATATTTTCCATTTAGTTTGGATTTTGACTCTGGTGCTTCTCAT
CATATGACTTCTCATCTCTCTTTACTTCATGACTGTTATTCTCCTCCCTTTCCTATTACT
ATTAACATTGCCAATGAGTCTGACATGTTTGTCCTATTTGTTGGGTCTGTTCAATCCTCT
GCTATGTCTACTGTCACTATATCATCTGTCCTTTATGTTCCTCAATTATTTATTACTTTA
CTCTCTATTAGTCAACTTGATGCTTCCAGTTATGATGTTATCTTTTCTTCTTCTGTCTGT
TATGTGCAGGATCGACAGTCCAAGAAGCAGATTGGGACTGATCGTAGAGTTGGAGACCTC
CATGTGGTGGAAAGTTTGCATCTTCCTCTGTCCACCTCCCCAGTTAGGATTATAGGTAAA
GTTGCTCCTAGTTAAATTGCTAAATGTCAGAGGTGTAAACTTGCCAAAATGATAGCTTTA
CCATTTAATAAAAATACTTCTATTTCTATTATCCCATTTTCTCTTTTGCATACTGATGTC
TAGGGACCCTCTCATGTTCTCACTAAAGGGGGCTTTGCTTACTATGTTTTTTTTTATTGA
TGATTGCACTCGCTATACTTGGGTTTACCTTATGACTCATAAATTTGACTTCTTCCAGAT
ATATCGTATTTTTCAGTCTATGGTCATTACACAGTTTGGGTCTATTATTAAATTGTTACG
TTCTAACTTGGGTGGGGAATATTTTAAAACTAAGTTCTGTGAGTATTTGGCTACCATGGG
TACCATTCACTAAACATCTTGTACTGATGTGCCCGCTCAAAATGGTCGAACTAAGCATAA
ACACCGTCATCTCCTTGAAATCGCTAGGTCTCTTATTCTCTCTGCCTTTGTTCCAGCTCT
GTTTTGGGGTGAAGCAGTTCATACTACTGCGTTTCTCTCTCTGGTCGGTCCCCGTATAAG
ACTTTGTTTTCTCAACTTCCCCATTACTCCCTCCTTCATGTTTTTGGGTCTGCTTGTTTT
GTACTTCTTTCCTGAAAAGATAAGACCAAACTTAGTGCTCCGTATATCTTGTGGTTTTTT
TGGAGTTACAGTTTTACTCAAAAAGGCTACCGTTGTTATGATCCTATTTCTCGTCGCCTT
TACGTCTCCCGCCATGTTGCCTTTCTCGAACGCCTAGCTTATATTCAACTTCCCCCTACC
ACTATCTCTGTTTTCAAAGAGGATTTGGTTCACAATAATCCGTTT
>TeaL_44329
CCACCTCTCAAATCGCTTCACTCAGTTTTTCTTTGGACCTCCACCATAATCTCCAAAACT
AAGAAAAACAGATACGAACACGTGACACGACATGAACAAGGACATGCTGACATGTTAATT
TTCAAAAAATGAAGGACACAGCACGTGATGAACACGCATGAAATATATAATTTCATATAA
TGATTAGGGTCTCCAAAATTTGTCTAAAATTTAGGGTCTCCTAATAATTTAATTCTTAGG
TTAGGTTTGGTTTATTGAAAAGAACTAGAATAAAACAATCATATTATAATATTCATTTCA
TAGTTGGTTTATTAAAAAAAGATCAAAAATATATTACAGATAAAATTATAATCGAAAATG
AGCCATAGCTCGAATTGGTTGGCTCGAAAGAGGGAGAGAAGAGAGGA
>TeaL_44330
CAGCCACCAACTGTTTTGCAGCCTCAATCTGTTCACTGGTCCCATCTATCTGCAATGTTC
TCTCTGTTGAAGTGTCACCTGGGGGAAGGTGCAGAGGAATCACCTGCATGAAATTAATCA
AACAGCGTCGTCAGAAACCATAATGAAACGTCAAATTACATATATTCAAAAACAAAACGT
ATAGACCACATTTTACATGACAAGAGACAAACAAAAGTGTCATGAGACTAAACAAACTAA
ATACACACTAAACGAACAAAAAGAAGCCTGACACAAAATGAAACCAAATCAACAATAACA
GAATTAAGCAAACGAGGATATGGCCCATTCAACAGCGTACCTGAATACGAGCACCAGACC
TGGCTTGCATATTTTTAATGGTCTCACCCCCTTTACCAATTACCAGACCAACCTGAAA
>TeaL_44331
GTGAGTATTTGATGGTCCCCTCCTTGATAATCATGTCAACATTAAAATTAAGTTCATACG
CATATACCAGTGACAATGGACTTGGAAGAACTAATTGCAAATAATAGAATTTCCAAGGAT
ATGACAAAGGTGTTGTGTTTATGTTACCATTTAAAATTTCTTAATGACATAAAGCTTACA
GTACAAATGCTCAATTAAATAATTTAACCTTCTCATAACCTTGAGGAGGAGAAGAACAAA
AATATATTAGGATTTGTGTGTTCCCAGTTTGATAAACAAAGCACGACCAAGGATCCTATG
TCCTAAATTACACACTGAAACATAGGATCATGTGTGAATCTCGAGGTGTGATCTTATGAT
TGGGAGTTCATTGGGATAATGAGACAGGAATTTGGGAATAGAGGATCCCGTGCCACAATG
CACATTGGAACCTGCTCACTCACAAACTTCCACCAGACAATGAAATCCAACAACT
>TeaL_44332
ATTAGTAGTTGCTAAATATTTTTAGTTTCTAAATTTGAGAAATAGTCCTTATAGAATTAG
GAAAGTCTTTAGCCTATAAATATATGTGTAATCTCAATGATTCAATAGAAGAGTTAATAT
TATGAAAATTTAAGATTATGTTTGTGATTGGCCTATCCCTTGTGAGGGTGAAGCACTTCT
CTCTCTCTCTCTCTTCTTCTTCTTCTTCTTCTATCTAGCAAGGTTACTGTTCACGTCACT
GTTCACAGTACTTAGGACAACCACCTAACTGTCTCTAAACACTTGTGTTTTCTTCCAGAA
ACCCTACCATTTTTACAAACCCTTCAACTCCTATTTTTTAAAGTACTTTTGCAGCCACAA
AATCTCACAAAATCCAGTCCTATAAGTCTATTGTTCCTACTGCCAATATATTTAAACCGG
GCTCACTACTTGTAGGAAAGTAATCCCTACTCGCCCTACATCAATTTGGTATCAGAGCTT
CAAGATCCTGCCTTGTTCCTTACCAATCTTTTGATGAAATTGCTTTCTTTATTACAATGT
TGACAAGCATTGAATTAAATTGGAAATTTGAAACCTGGTCAACAAGTTATAGAGCTACTA
ACAAAGATGTTGCGATGTTAAAGGAGGATTTTGCGATA
>TeaL_44333
GAAAGCAAGAGCAACAGGAGTGAATGAATGGATGGAAAAATACATACACATTCACAGCTC
TCCACATAACTGACAATGTGTTTTTACTGAGAACATTCTTCCATGAACGTAAAAACCCAG
CATCGGCACCCAAAAAAGACAACACAAAACGGAAAGGAAAAAGAAGAGAAAAAAGAAGAA
AAAGAAGGGAAGCCTGTTGGTCACACTGAAGCAACCAAAATGATTATACATACATAATCA
AAGCATCAGAGAAGAACTTAATGCAATCTACAAGGCACAGAAATCTTCTAATGGTACCAA
AACAAACTAATGAAATCTATTACAGGGGAACATAACATAAACGATGT
>TeaL_44334
ATGATCCCAACTAGGTTGGCACCACAAAACTCATCCTATCATTTGCTAGCACCCCAAAGT
TGGTGAGAGACCAAAGAAAAAAAGTACAGACCAGAGCAACATCAAAACAGCCACCCAATT
CAGACAATCAGCCAAACATCTGAGATAAAACAACCAACCAACCAATGCTAGCACCTAAGC
ATAGCAGACCAGCAAAATAAGACCTCAGCAGAGCATCAGACAGGGCCATAGAACAGACTA
CAGCATCTGATACGGACACACCAGAGAGCACCAATTCAGATCAAAATGCAGAACTGAAAC
ACAGCCCAGAATCAACCTAATTTTCAAGTCCTTGTGCTCATTATGCTAGCATAATCTCCA
CAGCAGCACATCCATAGATAGAAGCTCCCAACTCCAAGCAGCCTAGCCAAGCTTCACCTT
TCAGCACCAAATCTGGCTGGTCTGGTTTAAATTGACCACAAAATCAGCAGCAGCAGCTTA
ATGCACTCAGTTGTGCAGAACGGCATCAAGGCTAAGACCACAACAATAACAACTTCAAAC
AAAAAATAACATGACTCAGAACAGAACTTAGCAGACCAATCTGAGAAGCCAGCACCCTCA
GCCATTACATAGATACTGGTATAGGGGCAAACCACCCAAATTGAGAAGCCAAAAAGCAAA
GCACCCACAAAGAAAAACACCAACACCATAGCACAGACACATTCCACCCTTAGCCATTTG
CACAAATAGCAGTGAGCATTGCTCACATATGAAGATTCAGCAAATTCAGTGAACACTGCT
CCCATATTGATATAGAGACAGACTAACCCAAGACAGATACATACCATGCTCATACCACCC
TTAGCCATCTCTGCTGACAGCATACAGATCATAGCAACAAAACTCCTTCTCTGCTTCACC
CAACACAGGCCCAGTAGAGTAGAAGAGCAATGCACCCAGACTCCACAAGGTAGTGACAAG
CATCTTCTAACTTATTGAATATTATAGACAAACTCATCCACCGCATAACCTTGCCCAAAT
GAATGAGCTTTAATCCATAGGGCTACTCTAGTTTTAATTAACTCACAGAGGTCTTCATAT
ATGGGCTGCAAATCATTAAACAAACAGTCATTCCTGCATTTCCAAAGGGACCACAACCCG
GCAATTAAAACTGACCCCCATAATTGTTTCTCACCTTTCCTATAAGTCCAACCAAACCAC
CAGTGCATAAGCATGACCACAGTACTAGGGAAGGCCCATTGCAAACCCCACCATTTGATT
ATAGAGGACCAAACTTTCCAAGCAAAGGGGCAAAGCAAAAGAACATAATTGAGTGATTCA
ACCTCCACATGACAAAACACACACTCATTACTAACTTTAACACTTAGGATACCGATTCTA
TGCAGATAATTTGAGGTCTTTAACCTCCCTTTCCATACTAACCAACAGAGAAATTGGGCT
TTAGGGGGAGAGGGATTATGCCAGATTAAATCAGGAAGCTTTAGAGAAGGACCAATAAAA
GATTCACACCAGTTGACAGCATGTTTAACAGTAAAAATACCTGCAGGGTCACCTTTCCAC
AAAATAGTGTCATTAGAATCCAAATTCAAAACAAGACCCTCTCCTAGGACATCATGAAGC
CTTAGAAGTTCATCTTCCTCCCATGCCAATAGAGGTCTTTTGAAATTAAATGCCCAGATG
TTCTGATTTCTGGGTATGCAAAGATNNNNNNNNNNAAGATATGTCCCTTTCCACTGATAG
GTAGTATAATCTGGGAAATTGGGACTTCAAACAACTGGTTCTCAACCAATTATCAACCCA
GAAACTGAGTCTTTCACCATTACCAATCCTGAGTTCAGCATTGTGCAAATAATAGTTACA
CAAGCTGCTGTTAGATTCATTAACAAGGATGATGTCACTCCACACTCTTGAGATATTGGT
TGCCACCACATGAAAAGGAAACCACCTTCCCCCCTCTGGCTTATACTTACTGCAAATGAG
TTGTTTCCATAAAGAGTTGTCTTCCCTCCCAAATCTCCACCACCACTTAGCAAGTAAGCT
ATTGTTTACCACCTTTAAGTTTCAAATCCCCAACCCACCTAGCTTTTTATCCATGGTTAC
ATCTTGCCATTTCACCAAGTGGACTTTCTTCTTGACCTCAGAATCACCCCATAAGAAAGC
TGCTTGGATCTTATCAATCTTTTTTCCCACACTGCTGGGCAACCTAAATAGAGACAAGTA
ATAAATAGGTAATGAGGATAGAACCGATTTGATTAGTGTTACTCTACCTACAAAGGACAG
CAGCCTCATCTTCCAACCAGTTAGTTTCTTCCTAACTTTCTCCACCACAAGCTTCCATGT
TGCTCTCCTTGATGGATTGGCTCCTAAAGGCATTCCAAGATACTTCAATGGGGGCTTCTG
GCACTTACAGTTTAGTCTAGAAGCAAAGGATTGCACAATAACATCCGGAATACCTACACC
ACATACAGTACTCTTGTGAAAATTGATCCTCAACCCAGAAATAATCTCAAAGCATCTTAG
AATTCTCTTCACAATCAACACTTCCGACCACTCAGCTTCACAAAAAATAATTGTGTCATC
CGCGAACTGGAGATGGGAAATATTAATGCCATTAGACCCAATGGTTATCCCTTTAACCAA
GCCCAACCCCTTTGCTCTTGTAAGAAGCAGATTGAGACCTTCAGCCACCACATTAAACAG
GAAAGGTGATAATGGGTCGACTTGTTGTAGCCCTTTTTGAGGGCAAAACTCAGGTGTAGG
TGAACCATTAACCAACACAGAAACTTTAGCTGAAGAAATGCAAGTACGGATCCAATTCAC
CCACTTAGCACCAAACCCAAAGTTGGATAGCATTTGGATAAGAAAGTTTCAATTAGCTGT
ATCATAAGCTTTTTGAAAATCCAATTTCAAAATCAGGCATTTTCTTCTAGATTTCTTCCA
CTAGTCCACCACCTCATTAGCTATCAATACTCCGTCCAAAATATACCTTCCCCTTAGGAA
TGCAGATTGGGCAGTATCTATCACATCAGGAAGAACTTTTTTCATTCTATTGGAAAAAAC
CTTGGAAAGAATTTTATATGTGGAATTTATCAGACTAATGGGCCTGAAATCTTAGATGCC
TGAAGGGTTGTTTGTTTTTGGGACCAAAGTAATGAAAGAACTATTTAAACCCCCAACCAA
ACTGTTGTTAGTGAAGAATTCCTGCAAGAAATAGAGGATATCACCTTTCATGAATTTCCA
TCCTTTTTGGAAGCAGGTCATATTGAACCCATCAGGGCCAGGAGCCTTGTTACTGTTACA
ATCTGAAACTACAGCCCAAATTTCATCCTCAGAGAATTCCACTTCCAAACTACTGAGCTG
TTGGCTCTGTTGGATGTCTTTAAATGGGCCCATGAGCTTGGGTCTGTGATGCCAATGTTC
AAAAAAACTACATTTTAAGTGATCATACACAGCTTGTCTCACCTCCATAGGATGTTTCAC
CGTTGCCCCATTCACTAACATAGAGTCAATTGCATTAATATTTTGTCTTTTCGTAGCTAT
AATGTGAAAAAAAAATAGTATTTTTATCTCCCTTTAAACTTCAGTTCAGCCTTAACTTCT
GCAACCAAATTATTTCCAGCATCTTTCTGAGCTTCCATACTTCTCCTCTCACCTCTCTGC
TCCACCTACCTTCATCCTCATCCAGATTTCTACTTTCAGCAATTAACTCCAGAGCATGTA
ACTTCCCTTCAGCTTGTTTTAGTTTAGACTCCATATTCCCAAACACTTCAACATTTCACT
TCTTTAAAGCTTGTTTAAGTTCTTTGAGTTTGGTTTTTATTTTGTAACCAACCCAACCAT
CTACCTGTGTGCCCTCCCAAACTTTTTTCAGTTCAAACATGAAGGAAGGATGAGCTGTCC
ATGCATTGATGAATCTAAATGGCTTTAGGCCCCAATTTCTCTCATCCTCCATCAAGATAA
TTGGACATTGATCTGAGATAGACCTAGGCAGACCCCAGAGTTTGTATCTAAACCAACCCA
ACCATTCTGAGCTAACAAGGAACCTATCTAACCTGCTTCATCTATCACCTTCCATTGAAT
TGTACCAAGTATATCTCCTACCCAACATAGGCAGGTCAATCAAAACCAGGCTGCTAATGA
AGTTACCAAAGTCTGCCATACCCCTATCCCTTCTTACACTGTCTTTCCTTTCATCTAGTG
ATTTTATTTCATTAAAGTTCCCCCTCCCACACACACACCAAGGATTGGGATAAACAGCCT
TAATATTGATCAAGGCAGACCATAATTTTCTCCTATCAATAACATCATTGGGAGCATACA
CATTCACAATCACACACTCCAGATTGTTAAATAAGATACCTGATAACAGGATGAAATTCC
TGTTACAGCAGCAGTTAGCCAAGGAGAATATTTCAGGTTTCCAAACACAGAGCAGACCCC
CAGCACTGCCAACAGCATCCACAATCATGTAACCAACTAGGTCATGAGGCCAAATAGATT
TCACAAATTGCTTTGAGACATTAGCCTTTTAATTTCCTGCAACAACACCTTATCAACTTG
CCTCTCTTTTACAACTTCTTTGACTTTCCTCCTCTCCTCAGGTCTGCCAAGCCCTCTAAT
ATTCCAAGAAAGTATCTTCATAAAAAATATATGTTGCTCTAGAGCCTCCCTTGATGCTAT
TCTAAGCCCCAACACCATTGTTCTTTTCAGCAGCTTGCTCCATGTCCTTCTCTTCCATTT
CAATAATTTTCTTCATAACTTCATCATCTTTGCCTTCAAAATCTATTCCCAAGCTCTTTC
CCAAGCTGTATGGTAGCTTGAGCCTCCTGCAGTAATTTATTTTGACTGCTTGAGCTGCTG
GTACGAGACAGTGATGAAGAAAGAAATTGCAGCAGCAGCTGCTCTAAAGATGGCCCCTCT
TTGAAACCCAGACTTCATCACTCAAACAAACGAGCTTTTACCCTTCTGTTCCACACGAGA
TTTCTGTTCTCGTTGAGCTCATCTTAGGACACCTGCGTTATCTTTTAACAGATGTGCCGC
CCCAGCCAAACTCCCCACCTGACAATGTCTTCCGCCCGGATCGGCCCGCCGAGGCGGGCC
TTGGGTCCAAAAAGAGGGGCAGTGCCCCGCCTCCGATTCACGGAATAAGTAAAATAACGT
TAAAAGTAGTGGTATTTCACTTTTGCCGTTTCCGGCTCCCACTT
>TeaL_44335
ACGGCATGTCATATGACGGCATTTGTGTGCATTTCGTGAAAGAGTTTTTACGGCATGCAT
TGCAAGCCATAAAAATTCAATTTTGTTGTAGTGATGGTGTAATTGATATTATTAGAAAAC
GTTGTATATGATGTCATCAGGCTTAGATCGGCCTTCTCACACTGGTGATCACCCTGGCAC
TTGTAGAGCGAGCGGGATGAGACATTAATTATCTTGACGCTTAGAGAGAAAGCAAGGTAA
ATGTTTTATAACTTGAGAAGTGAACAAAACTGATTTATTATTATAAAATGTCATTATAGC
ATTGGCTAATATGGGACTTTAAAAAAAGTCAAACATGAAGTTATCCACAGCTTTATGAAG
CCTGAATATAGCCGAATTTGAAGTCTTAGATAAGCACTTGATGAACGAATATGCAATGCA
ACTCAGGTTAAGTGCTTGTATAGTTACTAGATTAAGGGTTGGTTTGGGATGTCCTAAAAA
AGTGCACTTTTTGACTTATTGGTGGGTTTGGGTTGGGTTTGATGTGATGTGTTAGAGAGG
TGATGTGATTTAAATAAGATGATGTGACTTAAATAAGATAGTGACTTTTTGACTTTTTGG
CTTATTTAGTACATGCCAAACTAGCCCTTAATTG
>TeaL_44336
CATATGATTAGAGGTTGTTTGCTTCTGCTTCAATTAGTTGAAGTGTAATGATATTTCAGG
CAATCCAATATTATTCCTAGCAAAAATTTAGGGTTTTTTTTATTTTTTTATTTTTATGGC
TTTAGTCATTGTACTGAGATTTTGATTTAATTCATGATTTTGTATTAATGTTTTATCTCA
ATCAAATATAGGAATTTGTTTTGAAAAAGAGGAAATTGCAGACAACAAAGCAAAAGAGAG
ATACCCTCTTGGCGGAAGTCCGGTATAAATACTTGTTATCTTAGTTTGAATTGAATTTGT
ATAAGAAGTATCAAATTGATGGAATTTTTGATAATTGAGGATTGTTTATTTGCAAATAAA
TTCCAGATTTTTAAGGCGAAGGCGTAGAT
>TeaL_44337
CATAATTGGTTGACTTGATTATTCATGCTGCAGAGAGTTCAAGTTGAAGCAACGCCTGAA
TCATGATAGATTAGCTTTAGGAAAAAGTATAGAACTTTTTCCTTTTAAAAGATACTACTT
GTTACCCACTTCATGGTTGTCAAAATGGAAAAGCTACATCATTACAAGTGGCAAGAATGC
TTCTTCTGCAGAACCTGAAACTTTGAGTAATTTCATTGATTTGCTGAAATGTGAGAAGGT
AGGATGCAACTTTATTGGCAGTGATTCTCTGTAATTATATTCTGGCACCTTTGCAGGATA
TCTTTCATCTAGGGATTTTTTTATATGCATTTAGCTCACTCTTCATTTAGATTAAGGTTT
TTGATCGTCATCCATGGCCACACTTGGTTATCGACTTTTGGGGATGCTTAGGTTCTCGAG
AGGGCTTTGCGTTTTTCCTGTACCGGGAGAAGTTTCAACTGTTAATTTCTTAGTTTTCTG
GATGGATACCTTTTGTTCCCTTCTACTTATCCTGATAAACTATTATTCTCTAGGAGGAAA
CAAAAACAAGGCTCCAACTTAGTATGAGGGAGGAACCACGGCTATCATATTTGATATTTA
TTTGGTTATGAATCGGAATTAAATCAGCTCTGGTCCCTCTGCTTTGATTTTGTGCCGAAA
CTATGTTGTCTGCTTTGATTTTAAGCAATGTTTTCCTTAAGGATAACTACCATAACAGTC
CTTTTATTATTTTTCTTTTCTTTTTTAATCAGCACTCAAGACTTCTTAAACGGCCTCCTG
ATCTGATTTGCAAACGTGGTGTGATTCTGCAAAGGTCACCGAATGTAAGTGTACAACAGC
CATTTGATTTGCTTACCTCATTTGATGTCCATTGTTGTAGTTCCGTAGTGTATAATCTAA
TATACTATTTTGTTTAATGTAGATTTCTGTTGTTCTCTAGTTCAAGACACTGAATTATTG
GTGGTCTTGCCATTGAACTTTGTGTTAGTCTCACATTATTTATTTCTGCTTGTAGTCACT
TAAAACTTGTATGAACATTCTAATGTTAAATCTCTTGTACTTTGGTTTTGGATTTTAGAC
AGATGGGTTGACTATCATTACTGAGA
>TeaL_44338
GAATAAACACCTCTTGTATACTAGAAGGGGGTAGTCCAATCTACAAATGCATTGACCTTA
TCTTCATCTATTAGAACCCCTCTAGAAGACACAACATAGCCTAAGAACACCACTTTCTCA
ATGGCAAAGTTGCACTTCTTCATGTTGCTATAAAATTTATCTCTTCTGAATATATCAATA
CATGCCAAAAGTGAACCAAGTGATCCTCAAGGCGGCGACTATACACCAAAATATCATCAA
AGTATACCACTACACATACTCCCAAGTGTGGCTGGCTACATTACATGGACTCGGGTACGA
GTGTCGGGT
>TeaL_44339
CTTGCCTTAGACAATTCGAATTGCTCAAGCCACCAGCCAAACAGAGCCCTAAGTGCCATC
TATTGGTCTTGGTCAAGCCCATCCGCCTTGCTAACCAGCCAAGTGTGCACCACGATTTGC
TATCTAGCCAAGTCATGCCATCCGATTGTGTTAAACCCCCAAGTAAGCTGCAGCCTAGCA
TTAAGGTCATATTAATGCCTTGCATATGCCATGCTGCCCATACTTTGGCCAAGAGTTGAG
TGCCACTGCCAAACGACACAACTGATTGTCCACCTTCTTGTTTTGGCATGCCTCCCTCAT
GCCGCGGTCCAGGTCTGACATAGGTGCAAGGTGCCACCAAATGTCAGGCCGCCAG
>TeaL_44340
AATCAACATAGGCCACCAAATCCAGAGAAGAAGTAGAGGACAGCAGTAAACCTTGAAATA
TAGTACCTCGGAGATAGCGAAGAATCTGAACCAAGGTAGCCTAATGTGTGGAGTGAGGAG
CAGAGACAAACTGGCTAACCACATAAACAGCATAGGCAAAATCAGGATGAGTAATTGTCA
GATAGACTAAGCAACTCACGAACTCTAGATATAGAGTAGGGTTGTCCAGAAGAACACCAT
CAGTAGTGTTGAGCTTTACATTAAGCTCAATTGGGGTATTAGAAATCTTAGTGTCAGTAA
GACCGCCACGATGAATAACCTCATTGGCATACTTGGCCTGAGAGAGAAAGTAGCCCTTGG
GAGAAGAAGCTACCTCAATACCAATGAAATACCGCAATGGGCCAAGATCTTTCATTTCAA
AGGTGCGGAAAAGATGCTGCTTGACCTCAGATATAGCAGAAGAGTCAGAACGAATGATGA
TCATATCATCCACATACAGTAACAATGTAACAAATCCAGCAGAGGTGTGGAGAAGAAATA
AAGCAGAGTCCTGGGCACAAGGATGAAACTTAAGTTCAGTAACAGTAGTCTGAAAGTGAT
TATACCAAGCACAAGGAGACTACTTTAGACCATACAGAGCACGCCGAAACTTGTCTAGAA
GAATGGTGAAGGCCCTGAGGACGCATGTAAACCTTCTCAATGAGATGGCCATTAAGAAAA
CTATTCTTAACATCCATCTGATAAAGAGGCCAAGAACGAATAACAACGACAGAGATCAAA
GTATGGACAGTAGTCATCTTGGCAACAGGATGAGTAATCGTTAGATAGACTAAGCAACTC
ACGAACTCTCGATATAGAGTAGGATTGTCCAGAAGAACACCATAAGTAGTGTTGAGCTTT
ATGTTAAGCTCAATTGGGGTATCAGAAATCTTAGTGTCAGTAAGACCGGCACAATGAATA
ACCTCATTGGCATACTTGGCCTGAGAGAGAAAGTAGCCCTTGGGAGAAGAAGCTACCTCA
ATACCAAGAAAATACCGCAATGGGCCCAAATCCTTCATTTCAAAGGTGTGGAAAAGATGC
TGCTTGATCTCAGATATAACAGAAAAGTCAGAACCAGTGATGATCATATCATCCACAAAC
AGTAACAACGCAACAAATCCAGCAGAGGTGTGGAGAAGAAATAAAGCAGAGTCCTGGGTA
CAAGGATGAAACCCAAGCTCAGTAACAGCAGTCTGAAAACGATCATACCAAGCACGAGGA
GATTGCTTCAAACCATACAGAGCACGCCGAAGGCGACAAACTTGTCCAGAGGAATGGTGA
AGGCCAGGGGGAGGATGCATGTAAACCTCCTCAGTGAGATGG
>TeaL_44341
CACTGGTGGCAGTAAGTGGGACCTGCATCCAATGTAGATAAGTAATGCTAATGTGTCAAG
AATTCAATTACTCCACAGAATCCACATGCAGATAGCAGCATACAAACCAGCAAACAGAAA
ATATTGACACAGAATAGAAAGAAACAGAAATTCTGAAGTCCCATATGAAAAATACTAATG
CATTCCAGCCAAAGAATAATGCATAAAGCCTGAGACTCCAGGCAGAATTCATAATAAAGA
TTACTTCAGTTCAATGATTCTAAATCACAGAACCAGTGTATCTAACAAGATAACAAAATT
CTATTAAAAATGGTTTCTCCACATAGAGAAGTGAAAAGAACAAATGAATGACCTCCTGCA
TAGTTAATTCTATTAATTCACCTCAGAGAACCAATGCAAATATACAACACAAAATCTCAG
GAAACGTCATAATATAAGCTAAATGAATGGTTGTAACTTTAAACATTACACAAATAGGGA
AAAAATTACTAAGTGCATAGCACTCAATAGAATCTCAGTGCACAAAGTCTCGTAATGCAA
TATAGATTCAATGTTGCCAGTAAACATTCTAGAGTTTGTGGCATGAGTGAGAGCTACCAA
ATTGTAAATTAGGGGCAATTCAAGCTACATCAATAAAACCAGATGCATCCCTTGTCAGTA
AACTCTGTTTAGGAAGGTCTGAAACCAGATGCATCACTAGTGTACGCAGATGAATTGCCC
AATTTTGATGAATTAGTAGATAATTTATTGACATATTTCACACATGCTGTAATGCAACCA
GAGCAACTATACCTACACATCATTCTCAAAGCTTGCAAGAATTGTTATAATAACTCAATA
TCCTCCTTAACCTATTCTGAATTTCACTAAGAAATATGTATCAGTATTGGTACCAAATCT
AAATAGTTTCAATATGAATGTACTGTTTTTCAGGAGTAATGGAAAGTTCATGTTCACAGG
TTCCTACATTATAATGTTCCAGCCAATCATTAGGTGCAAGAACCTTTTGATCAACGTTTC
ACAGGGTTCAGCGCACAATGGCACATTCCTTAGGTTTGTTTTTTCTTTTGAACATGCACA
TTCCTTTAGGTTGCACATCATTATGTTGCCATCTAAATAAATGTACTCCAAGCCTTCTGT
GCTCCCCTAAGGCATTTTGGGCTTATCACAATAGATTTTTGGGTAAATTACATTAACACC
CCCTCTACTCTTTGAAATCACACTGACATCCCTTGTCAATTAACTTTGTTTCTTGTTATA
ATAAAATTCCTATGTTACCCTTACTTCATTACACAAGTAAATCAATAGAGGGAAACGGAG
AACCATCAGACATCATCTCAAAAACCACCCCAATAATCTCTTCCATTTCACAACCCCAAT
CAGTCAACCCATTGTCATCCCTGACTACCAACTCCATAATCCCAATTATCACTATTGCTC
CAACGCCACATTGTCACCCACAAATGATCTGCCATGAAACCAACACCCACTGCAATTACA
TTATAAATACATACATATATATATATATGTAAATTGTATATACATATACATATATG
>TeaL_44342
GTCTTTTAGTGTTATTGATTCGTCTCCCCGAGAAAAGTTGACTGAACTGCCAAAACAAGC
ATCACCTGAAGACACTGGAAACTCAGTTAACAGTTCACAGCAACAGAAGACTCCTGATAG
GAAGCCTGCACCTCGGGCCAAAGTTCCTTTTGAGAAGGGTTATAGCCAAATGCATTGGCT
TAAGCTTACCCAAACGCATCCTGACCTTGCAGGTACTGAACTACTAAGAATGTCTCATTA
TTGAAATGCTTCACTATTCTTGTGTTACCTTCCAGTGGTTTGTGAGAGCTGGATATAGTA
TAGAGGTTTGACTTTTTTGCTTTTTTGGTTCTATTTCCAACGTGAAACCTAAGACTAGTG
ACTGCAACCCTTTAGGTTTAGCCTGAAAAGCTCATTTCAGATAAGGCTTATGAAGTCATG
GCTCAAGATTCACAAATGATACCCACATTGCACACCTTGAAGATATAATCCATTAATATT
ATACGACACATGTAAGAAGATCATTTGCTGTTTTTCTTTCTAAATCTCAAGTTGTAAATC
TCTTCTGAACCACATGAAATATTGGGGGTGTTTGGGAAGCAAAAGTTGAGGTTAAAATAG
CCTCAAATACAAAAAAAGCCAAAAAGCCACACAAACCCATTCACTGTGTTTGGTTTGAGT
TTT
>TeaL_44343
TGCCCAATTGTTCACATTTTAAAACATGATGATTATGAAGTTTTAAATCAATATTTGCCA
CAAGATTTGATAATTTAACATTCACATGTTGTGGACTAATAGTCCTGCACTCAATCTCAA
ATATGCTTGATGGTATTTTGCAGATGGATTTAGGATGAAAAAATGCAAGTCTAATTTTGT
TTTACATGGAAATCAACATGATTTTGAAATACAAAGGGCATGTGAGGAAAACAATAAGCA
TTGAGAAGTAGAGGATACTGTTTTTGTTCATCAAAACTGCTGAGTTTCGACATGACAAAA
GAAACAAAACGTAACAAATACAAGCCGCAATAGCAATATTTGGGACCAATTTCATTGCAA
GTATCGACTCTGTTGTTGAACCCATTTGCTATAATCTTGTAGTAATTGTTGCACGAGTAA
CGGTACAAGCCTGTCCAGTAGAGTTTGCATCATTAAATTCCCGGGGCCCTCAACAGCAGA
TATTGGCAGCATAGTAAATGGCTGTGTGTAAATCTCAAGAGTGAGATTCAACTTTACATC
AACATCCAAAAACGGTTCAGTG
>TeaL_44344
TATACTCGTGCCAATTCTTTTCAGCCAGATAAGCCAGCCCAGCATGTGCATCCCAAGTTA
CCAGACTATGATGATTTGGCTGCCCGGATTGCAGCCCTCAGGGGGCTGTGAATGGTAAAA
GCAACAGAATTTGGAATTTGCTTGGTTCATTTACATCCTTGCTTCCGCACAAGGCTATGC
TCAAAACCACCGAGCACAAAGTAACCCATTTGTGGTTGAAGACCCACCGATAGGTGTACA
ATGCGGTAATCAAAGCATAGCCCTGCATTGTTCACTTTGATTTCAGTTTGTGCACTGCTT
GATTGTAATGTTTGTAACTAACATGCATGAATCTTTAAGTGATACTAATTCCTCAAATTT
TTAGATGAGATTGAGATTGAGATTGAGATTGAGACTGAGGCATCTCTCCAAAGTGCTCTC
TTGTTGATTTCTAGGGTTTTTTTATTTTGAACTTCTAAACCCAGTTACATCAATGGAAAT
TCATACCATACCTCTTTTCT
>TeaL_44345
TTCAAGCAATGGTAATTAGTGACAAGTGGAATTGCTATAGAGAGGATGATGTTGGGAAGG
CAAAATTTGTAAAAGAAAAGATTTTGGATGATGTGTGGTGGGACTACATTGATTATATTC
TTTCCTTCACGGGTCCTATATATGACATGCTTAGGGCTTGTGATACGGACAAACCTTGCC
TTCACTTAGTGTATGATATGTGGGACACAATGATAGAGAAAGTGAAGATGACAATATATA
GGCATGAAGGGAAAAGAATAGATGAGGAATCTACATTTTACAATGTGGTACATCAAATTC
TCGTGGATCGTTGGAATAAAAACAATACTCCTCTCCATTGTATGGCACATTCATTGAATC
CAAAGTAAGTATCACATTTAAATTTGTTTTAGATATTTCATTTTAATGGACTTATCTAGT
CTTTCTTGAAATAATTATTTTTTCCTATTTTGTATTGTAGATATTATAGTGATGAGTGGC
TCCATGAGGATCAAAATAGAGTTCCTCCACATAGGGATGAAGAGGTGACACGTGAGAGGA
ACAAGTGTTTTAAGAGGTATTTTGAAGATATCACAGAGCGAACCAAGGTGATAACTGAGT
TTGGAAAATTTTCGGGTTATGTTGAAGCATTCTCGGAGTAT
>TeaL_44346
CTTGATAATGATGAGGAAAAGGTGATTTTATGTTGTAATTTGCTTTGGATATATCTACTG
GTCAAATATAGTCTTATAATTAAGTTTGGGATGCCTTTGCTATGTAGCGAGACCTGTGGT
ATGGACGCCATGTCACTGCTACCTTGGTGTCACCATCTCACCGTGGCAGTCCTTACGAGG
CACCATAATGTTCCCAAGTGGCCTAATTGGGGGTTATATGCCAACCTAAGTTGGGATATA
TAGACCACCAAGTGTGGCTGCTTGGTCCACTAGCATGTTTGGTGCCCTAGTTGCGAGTCA
AAGCACAAAGTGAATGAGTCGAAGTATGAAGAGCCCAAGTCATAGAGCTGCTCGGTATTG
TCATGTCTCGGTGCCCTTTGGGTCACCCAAACAAGCTCTTGTTTGACAATGGCCTTCATG
TTTCATTCCTATAAGATATGTTGAGGAGCAATTGGGAGCAATTCTTAACTAGTGTGCCTT
TGGTCAGTCACTCCCACGTGGTGGTAGTAGCATGGCCCAACCCTTGGTCTGCCTATGTCT
CCTCTTTGCACTCACCCCGTTAGCTAGGATTACTCAATTCTGTCATGGCCATCATTTGGC
GTCCTAGGATACTATCATGGCCATCATTTGATGCTGTAGAGTGGGAGAAGGGTCTAGGTA
TCCACTGCTGCTGGGAATCATTGGAGCATTTTGTATTGAGCAAGAAGGATTGATAATAAC
TTTGGTTATCATGTTGCTAAGCATTTTGCAGGTTGGAGCAGATATAGTTAAGA
>TeaL_44347
TGGAGCTGGTGATGAATAATATAACATATAATAAATGATAGGAATAAATGGACTAATACA
ATTTTTGCTTAGCCTCAACGACAGTAGAAGCTGACCTTCCAAGTTCAAACAAGTGAATAA
ATGGACTAGTACAATTTTTGTGATGGATCTGCTATGTCAATTTTATTTCTTTCTATAGAT
CAAAGTTCAGATGTAAAGAAAGATCAAAGGCAAAAAATATAATGCGGGGCATTTTATCCC
TTGAATTGAGGCGCAAGCCTTGAGGCATCAAGGCATAAGCACTTTGAATTTTTATATTTA
ACAAATAAATAAAATATTTTAAAATAGTAAAAAAAATAAATATTTTAAAATGGTAATATT
AAGTGTGAATTTTTTTCTTCTCAAGACATCGAACATTTCATTGAAAAGAAAAAGGTTTAC
TCTTATCAAAGGTGAAATCGATATTCTTAACTTCAATTATTGAGTTTCTCACTTGAGACT
TAGCTTTATGCTTTTTCTCGGTAGGTCATTTACTTGATTTTTCCCATCAAGTCTACAATT
ACAAAAGTTCTTTTTTTAAGTTTAAAAATTAAATCATGAATAAGATTAAAAAGTTTAACA
ACCACCGAAAGTAAGCTCTCTACATGTACTCCCCAAGTTATTACGCGCAAAAGACATACA
AGATGCACGCTTCAAACTGTTATGTGCAAACCTTTGGGGAGTATAACCTTAAAATTAAAG
CGTCAATGACTTTTTTCCTTAGCCTCGCCTTGAAGTGAGCCTTAATAACACTTTTTAAAA
AAAAATTGTGTAGGATCAAACATCTCATTAAGGATTTAGAGATGATATTTGACTCACAAT
TTTCTTTCCACGAGAACGGCTCCGAGGTTTAGTAAAAAGTTGATCACCATCCATGGATTG
TTTTGAGCAATTGGTTCCTG
>TeaL_44348
TTCAAAAGAGGAGGCCTAATCGCTCTCTGTCCTCAATGGTGCATGTAAGGGCGATGGGGA
GTCTTTGAATCATTTGGTGGCGTTGAGTCTATGGCAGTGATTCTTCTTTTTGGGTGATTT
TGCGTAGGTGTCTCTTGAAGCAAGTATGCTAGTGCTCTTAATTGACTTCCAAGCTTTTGG
TGTCTAGAAAAAGGCTAAGGTGTTGTGACTTTGTGCAGTGTTTGCGATTTTCTAGGTCAT
TTGGTTGGAAAGAAACACAAGGATCTTCAAATGCCAAGTTCGCGGATTTGAATTCTTTTT
GGGCTTTGGCATCGTTTTGGGCTTTAGCGGCTCCCCCGTTCAAAGAGACTTCACTTTTCT
TGATTTCTAGTGATTGGAAGTTTGTGTGTGACTCTTAGATGATCTGAGTTTCTTTTCTTG
TTTTCTGTTTTGAGGACTCCTTGTCCTCCCTTGTACCTCTTTTTTTCTTTTTTCAATAAA
ATTTCGTTTTGGCTTAACAACTCATCCCAACTCAACTTAACAAGTCTTAATACCAATATT
TGGCTTCCGTTGCATGGATCCATACCCATTGTCAGATGAATGCAATATAATATATTTTTT
TTAATGCCTCTCCTTTTTGTCCTTTCAGACAAGATATAAACTAAAAGAAACAGAAATCAC
CATCAAAATCGTAGATATGAACTATGCAGTCATTTTCAATCTCCTTCATCGTGAAGTTCA
GTTCCTTGGCTGTTGTTTTCAATCCAAGTGCCTTTCATGATGTCTGAGCTTTCTAACCAA
GATTGTGATTAGCTGTTTCCGCTGGATTGCTATACACGTCCGCTTAATCCTATCATGGAG
CTACTTGGGGCTAGGAATACTTTCAATAAATACTTAGTGCTAGAGATGGATGGAGCTTGT
CATGAACAAGAGAGAGGTCTGAATTTGATTGTAGGAAGCTGTTAATGTCTTTTGTATATC
AGAGTACTTAAGGAAACTATACAATAGGGGTTTTATAGTAAGTTAACTTACTGGGGGAGG
GTTGAAGCATGTCTATCTCACCTGGCTGCTGAACTAGGGTGTCATATTAGTTTTTATTCC
TGAACAAGCCACCAAATTGCTTAAATTGTTCCAAACCCCTCTGAATAGAGGGTTATGGAG
AACATTGTTTTGATTCCTATTCCCAATTATAATGAGATTTGCAC
>TeaL_44349
CGACGAGGAACAACGATCGACGAGAGACGACGTACGACGAAGTCAGGTCCTCTCTCTTTC
TCTCTTTCTCAGCTGTTTATCTTCTATTCCATAGTCGATTCGAAGAGATTAGGGCGAATA
GAGATTAGGGCAAATTTGATCTGTTTTTGGTTATTTTCAAATTGACCCCAAAAAATTTTA
GTAAACTGTGAAATTGCCCCGCGCGTGTCCCAAACGTGTCTATAACGTGTCCAAAACGTG
TCCGGATGTAAAAAAATTAAAAAAAAATGGGACACTCTCCCATGCGTGTCGGACACGTGT
CCACCGCGTGTCCGACGCGTGTCCGTGTCCGACACGTGTCTGACACTGGTACGGAGCCCT
CAGAGAGGTGTCCGTGCTTTATAGGCCTCCCAACAAAACTTAAGCATACATTTTAGTTTT
ATTATAGGACTTTTCAAAGTAAAACTGGTAAAAGCTTAAAATTATGTTTTTACAACGTTC
TATAGATAACTCAATCATATATATTTTTTGTTTCCATTATTCATTTGTTACCAAATAATG
CTACAGAAATCTAACGGCACCAAATTTTAAGACTACAAACACCAAAGTGTAACACAAAAA
CGTATCTATCTATCTATCTATACTATTATAAAGTGAACAACTCTTATAGTGTCCTGAAAC
TTTGTTTCTTATGCTGCCACGTGTGCACTTTTTTAATTTAAAATTAAAAAAAAAAATTAG
ATGCATAAGTGGAGGGATTTGAACCTTAGACTTATATCAAATGAATAACACTCTTACCAC
TTGACTAATACACAATATATAATAAATTTTTTATTTTATTTTTATTTTTATTTATTTGAA
TAGCACNNNNNNNNNNNNNNAACCCAATGAGTGTGACAACAGTAAATATATATATATATA
TATATCTGTCTATTAAAAGCACACCTGCCAATGTTGTGCAAACCAAGAAAAAATTCTGAA
CACTACAAACACACCAGACACAGCTATTGTACATTTGTTAATGCTTTA
>TeaL_44350
ATCTGTCTATTAAAAGCACACCTGCCAATGTTGTGCAAACCAAGAAAAAATTCTGAACAC
TACAAACACACCAGACACAGCTATTGTACATTTGTTAATGCTTTATTACTTAACACCAAA
TGAAGCACACTTGCCAATGCTCTATAATCCCAAAAACTAAAAATTAAAATTAAACGACAA
ACAATGTACACCGGTCAGTGCTCTACAATCTCAAAAAATAAAAAGCAAAATTAAAGTCAA
ACCTTATATAAAAAGAGATTCAAGACTTCGATATTGAAATTCTCATAAGCACTTATCATT
GGGAGAAATATGTATGTTTATAATAAAAGAGTCAAAATATATATGTTTTACAAAAGTGGG
TTATAGCTAGTCTTTCCCCAAATCAAAAGCAAATGGGAAAAACTAACTTTGGTTTTAATT
CGTTTAAAGATGCCATACCTTGTTGCCCATGTGTTTTTCTTTTATTGTCCCTTATTTAGC
CTTTTCAATCAACCTTGTAATTAACTTATTTATTTATTTTTGATAAATAACCTTGTAATT
AACTTTAATCACTATTACAAACATTGAGAGTAGGGAAACAGTTATCTATGAATTAGGGAA
ACACCGAGATGCTCATAGAAATGGTAAAAATTTAGATTCCACAATTTAATAAGGACAAAA
GCCCTAGTTATGCAAAATCTAGTTTTTTT
>TeaL_44351
GTGGCATCCGCAATAACAAAGGGAACATTCACCAACCGTGCCAAAGTTTTGGCGAGTAAT
GTCTTCCCTGTCCTTGAAATGCATTAGAAGATTAAGAGAGAAAACCAGTAACTGAAGATA
ACAGGTCAGAACAGGGGAAGTTACATCTACTAAAAATTTGCTTTCATCAATTTTGAGACT
GCAAAATTTATGCTAAGAAACTATAAATGTATTTTTTTTTTTTTAATCATTTAAAAGAAA
ATTCAACAAACTAATTTTTTCACCAGGTGGCGCGGGTTTGAGTCAGAAACAACTTCTCCA
AATCCCAAACCCTGCTTTAACGGGAGCCTTGTGCACTAATTTTTTTTGCACCAACGTGGA
TGTTTACAGAAAGAGAGATCTATTATAATTAACATTTCAATGGTTTGTTGTAGAAATCAC
AACATGGCAGCACTAATGAAAAAAAACAAAAGACTATTGTATTAGCTAAAAATGTATAAA
AATATCTTGATACTTCATATGCAGACTAAAGAATCACACTAAAGCATAGATACTTTTTAA
TGTTAGATCAAACCATAGACTAGCATTCACAACAGATGTTTGTAACTGAGATATCTCATA
TGATATTCACATGCCTAAAGCGTGAGTGCATGTGTGGAGAGAGAGAGAGAGAGATTTTCA
AGCACACCTGGCACATGCCTTGAAAATTACAATTATCCAACCAAATTCAAACCACTAGCC
TTCCTAAAAGTTGCAGTTTGACTTAAGATTCTTTACCACACTTCAATATTCGGGCAAAGT
ATACACATTGAAGCACAAAAATCAAAGGAGATTCAAGGTAATACAATGCTAGATTACCTG
AACCTGTTGGCCCCATTAGAAG
>TeaL_44352
ATTTTGCCGTGTCCATGCTTCATAGGTACTTAATCCATAATGGGAACATAAAACCACCAT
GTTTGAGTTGGTCAATCAAGCTCAAACTGAAACATTGGTCTTAGCCCATTACATTTTCAA
TATTCCAAAAAGTGAATTTTCAAATGTTTTTTAGTTAGCTTGATCTTTATTTAAATTGTG
ACCAAATTCCAAAAGTTTTGTTACCTAACCTCAATAATTGTATACAATAGAATAGAACAA
ATTGCAATAAAAATTAAATTCCAGATGATCAGTACCACTGGAGACAAAAAATTGAGATAT
ATATATATATATATATGGCATAATGGCACTAGGATCCACTGTAACCATTACAGCCATGTT
TGATAGGTTGGAACTACACAAGCTAGAATGGAATGCACATTGGAATGGTAATGGAATGCA
ATACTCATTACCGTTCACGTATTTGGTACAATGGTATCTAACATGGAATCATGTGGGAAT
GTAACAACTGTTCTCATTCTAATGTTAGATTTGAGTAATTATTATGCTAGAATGGAAGAA
ATAGAATCATAAACTATATACATACACATATGTGTGTGTGCGTATAGCCCCAAATGCATC
ATAATCATGTTCCCAAATTTGTTACAAGCAAATCAAAGGCATTATGAGATCCAAATCAAG
AATCATCTGGTGCAGTGGTGGCGTGGTTATGGTTAGAGAAAGTTGTGCTGGTGTGGTGGT
AAACAAAGATGAAAGGAGTTGCAATGCGGTGGTTGGTGTGAGAGGAGGCAGTGCTTTTTG
GTGAGGGAGTACGTTGCCATTCCAACTCATACTGTCATATCAAAGACGAGAAAGGGAATG
AGAAGCTGGAATGCATATTCCATTCCATCTCATTCCCACATACCACACATGGCCTACGTA
CACCAAAGGCCACCTCTTGAATTCAACAGAATGAAGTTTGGACATGCAACTACATGAACT
GTATATCACGTAAGGTGTCAATATGTGTATTAAAATATGACCGGCATGCATACACTGCTT
TATATTTAACTTATACACAGACACCTTTCTCCTCTTTTTAAGTTAAAACCTCTTTCATGC
ATGAATTCATGCGAGTGTAGTATGTAAGTTGAAAAGAAATATGAGGAAGATGAAATTGTG
TTGATGCCCCTTCAGAAATTCAATCAAATCCATCATTTTAAGCCAGTCGACCAGGTTTAC
CTGATGTGCTGGGCGGCCATAATCCACTGGATCTCTTCCAGTGATTGCTTCCAAGAGCAC
AACCCCAAAGCTGTAAACATCACTCTTCTCATTTAGGAGGCCACTATTTGCATATTCTGG
AGCCACATATCCAAAGGTACCCATAACTCTGGTTGTAATGTGAGTCGTTCCAGCACCCAA
CAACTTGGCTAGACCAAAATCAGATATTTTAGCATTGAAGTCATCATCAATCAGTATATT
GCTCGATTTAATGTCTCGATGTATCACTTTCGGCTCAATCGCTTCATGCAAATAGGCAAG
CGCCTTAGCAGTGCCGAGGAGAATTTTCATGCGGGCTTCCCAAGTAAGATATCCATGCTG
GCGCATCGCCCCATGAAGCCATTGCTCCAAATTGCCATTGTTGACGTACTCATAAACTAA
CAACCTGTGAGTTCCTTCAATACAGTAACCTAGAAGTCGAACCAAATTCTTATGCCGCAC
ATGACCAATAGCCTCCACTTCAACACTGAATTCCTTCTCTGCCTGCCCTAGATTGTTGAG
TAGGTTCTTCACAGCCACAGGAGTCCCATTGATCAGATGGCCCTGATAAACAACTCCATA
TCCACCCTCGCCAATAATATTTTCCTTTGAAAATCTGTTTGTTGCGATTTCTAGGTCCCT
TAATGTAAACCAATGACCCCAACCAAGGTGAGAGAATTCAGGCAGACCAGTTAGAGGGGA
AGGAACAGTTATAGGATGCGAAGAAGGTCTGAACACATTAAGTGGCCTGATACACCCTTT
TTCTCCTGATTGAGAACCATAGCCATCTTTCTCTAAATGATTAAATGAGCCAGACTGACT
ACTATTATCTGCATTATTTGTCTTGTCTACGCTTGAACGGAGCAGAAATTTGTCTGAATC
GTTGTCACTGAAATTATCATGAAGGGCAAGGAAATCACCAACACGAGGAGCAAAATGGTT
AGCTGAATTTTGATCAATCTTTATCTCTTTGATCTCCTTCGACACGTTTGGGATTTGGCT
AACAGGAAGTTTGTCATTAGCCCTTCTGGCTTTCTTTCGCGAAGTAAGACAAAATGATAG
CACCAAGAGGATAATTACAATGAAAATCCCAACCAAGATCCCTATTAAAACCCACACCTT
G
>TeaL_44353
CAACCGGCCGGACGACCGGTGGGATGACCGGTAAGCCCAAATTTTTTCACTTTCGATCGC
ATTTTCGAAAGTGAGTATCGAATTATGATTTGAAAACCAAAACAAACATCATATTCTAGA
GCTGTACCAAACAGAGCCTAAGTTTCTCTCAACAACCCTTCTTTCTTCTCTCATGTCAAC
CGTGTTCGAGAAAACTATGCCGAATCTGACACATACCTCACACTCGTACACATGTCGTGT
CGTGTCGTGTTGTGTCGATATGGGTACTCTACCCTAAACCGGCGAGTCCATGTAACACAG
CATATAAAGGCACAACACAGGTCCATTTTGACTCTAAAAAGTCAAATACTCAAAAATCAA
CTAAATCTAGCTTCAAAAACCTTTCAACCTTTCAAAAACCTCACAAAAAATCATTTGTCT
TTGCCTCTACCTTTTGCCTTGGCCTTTGCCTTTTGAAAAATAAGCAAAAACTTTACAGAT
ATTGTAAAAATATGATAAACAAATAAATTTGATTAGTAGGCTTAC
>TeaL_44354
TGTTTGGGAACCCAAGTTTGAGGCTAAAATACAAAAAAAGCCAAATAGCCTCTAAACCAA
TGATTTATATTAAAAATAAAAAAAAGCAAAAAAAAAAAAACAGCCGGCTGGGGCAGCCTA
CACTGTCAGCGTGACAGTGTAGGCACAGTGTAGTAGTGACAGCCTAGTCCACAGGCTGAA
ATGACAATTTTACCAATTTTGGAAAAAGTGAGGTTAGGGACAAATTTGTCATTTCAGCCT
CAAATATCATTTTAAACACATTTTTCAATATAACAACTCAAATTAAAATCCATCTTATCT
TACCAAATACAAAAACTAAAATAGCCTACTAAAAAATAGCCAAAAAGCCAAAAAAATAGC
CATTTCCCAAACACCCACTATATGAATATGTTCTTGAATAGCCTTAAAACCCTTCAAATT
CACAAACCAAATATAAAACCGTATTGTTTTCAATACACAGACATATAAATAGAACTATGT
CCCCTCCTAATGTTGTCCAAAACTTGCCTTAAAAATCAAAACAAAACTTTTGCCTAACAC
TGAACAAATATGAGATTTCAATGTGAGTGAAAAA
>TeaL_44355
ATTTGCCTCCACAATTGTTATGCTCAATAGATTGAAGCTTATAAAGCGTGGTCTTTAAGC
AATGGTGATCACTGCCAAGTGGAATTGTTATAGATAGGATGATGTTGGGGAGGCAAAATT
TGTCAAAGAAAAGATTTTGGATGATGTGTGGTGGGACTACATCGATTATATTCTTTCCTT
CACAGGTTCTACATATGACATGCNNNNNNCTTAGGACTTGTGATACAGACAAGCCTTGTC
TTCACTTAGTGTATGATGTGTGGGACACAATGATAGAGAAAGTGAAGATGACAATATATA
GGCATGAAAGCAAAATAGTAGATGAGGATTCTACATTTTACAATGCGGCACATCAAATTC
TCGTAGATCGTTGGAATAAGAACACTCCTCCCCATTGTATGGCACAGTCATTGAATCCGA
AGTAAGTACCACATTTAAAATTGTTTTAGATATTTTATTTTAATGGATTTATCTAATCAT
TCTTGAAATAATTATTTTTCCTATTTTGTATTGTGGGTACAACCCATGATGAGTGGCTCC
ATGAGGATCCAA
>TeaL_44356
CGGGACACGCCTGCTAAAACAAGGGGAAGGGCAGGGGAAAGGCCAGAGCAACTAATGGTT
GATGAGGGAGTGAGGTAGAGGTAGAGGTAGAGGTAGAGGTAGAGGTAGAGGTAGAGGTAG
AGGTAGAGTTTTAGTGGTTAGGGATAAAGATAAAATAGGCATTTTGTGCTAGGGCAAAAT
GGTAATAAAAATATGAATAAGTCCCCTCTAAAGAAATTGGCAGGGCATATAGCAACAAAC
TTATCAAGGTGGCTAGTTTGAGACAGATATGTATTATGCAATGTCGTTAGAATCGTACAA
TAATTATATGTATTGTTCGATTTATCTCATATAGTATGGCTTAAGATATAGTGTCAACAT
CAGCTTGTAACTAGAATCGTGTGATACTTTTTTATATTGTTCAATTTTGCATCTTGCCAC
AATTCCATGAGTATCGCACGATGAGTTAAGAGAGATAATTTGAATGATCTAACTTTAAGC
ATCTTCCTAAATTAATTTTGCATGATCACCAAACTCAAATGATGTTAGAAAATCATAATC
AACAAATTAATAATAGAAAACCAAGAGATGAAAAATTTTCTTCGTACACAGGGAAAAAAG
GGATTTACAAAGAGAAGAAGAATTTATTTGTGAACACAAAGGGTGGGTAGTAAAACCATG
GCTGTTGTGTTATGAGCCCAGAAGGGGTTTTTTGTGCTAGGTGTGTATTGGATTTTCAGA
TTGCCTAGTAACTGTTAGATTTGGCTTCGTCCTGAGATTTGAACCAAAGGCATGGTGGTT
AAAACTGCAATAATAAAACAATAAGGACAAGTTGTTTCTAGTTCATAGATCCAAAGAGTT
ATGTATTCCTCAGCTATTCGTGGCATAGTTAATATCCACTCTATGGCTTGTCTGAGAGAA
AGATCTATTTTATCATTTTATTTTATTTTTTATTAAACAAGAATTCCACAGTTCTGTATT
GGGACACTGTTAATCAAAGCAATGGGTAATCTTTCCCAGTCTAGCAACATAAATCGTACA
CAAAGGGAGCTAAGCTAACCGGAGGATCAAGTAAACTTGTATCATGCCATCTATGAGTTG
AAGAAAGGTAAAGTACGTAAAAATGGTCTTTTGGCTGCAAACAAATATCTTGATACAACA
TGATAGCTAGTTTATATCCTAATTGACGCCACATGACCTTGTAAGGTCTAGCAAAACAAA
TCTAGGAAACATGGCAATAAAAAAATATCCCTTTTCGACCAATGCAGCATTTTAAAGAAC
AA
>TeaL_44357
ACGCAATATCCTTGAGAACCCGTCCAATTGGTTAGAAGCTTGACGAAACGTTTGACTCCT
GTAGCACTGCATTTATCTGCAATCCCATGGAAGACGACAAAAGGTAGAGAACATGTGGTT
GTTAGTGTACAAGTCAAAGTGAAGATGATTAAAATTTTTATAACTGGTTTAGAAGCCATT
TGATTATGGTAAAACGAACACAAAAACAAAAGAAAACCCAAGATTTTAACAAGAAAGCAT
AGCGAGCATTTAGGGTTTTTGTGGTCCCTGGAAGATTGGGAGTTGTATGAATTCTGGGTT
GGGTTTATTTTGAAGCATATATGAGAAACACGTGGAGAAGACAGATAGAGATCATTATTA
TTTATGGATTTGGTTGGTATGTCGGTGCATGATGAGAGTGTTTGGAGAGAGAGAGA
>TeaL_44358
AAATAAATAAATAAAATAAAACTAAACTAGAGAATTGTAAGTTTGATGGGTTTTCGCCAA
TATATCTGTGTGAAAAAACTGCGGTCTTGTTTTGATGTTCATTTCTGATGGTATTTGAGT
AGTACATTATTTTTAAGCTGATAAAGTGATCATCATCATCATTATTTTGGTCTCCTCCTC
CTTTCTTTCATGTTTACCTTTAACATTAATGAAAAATAAGCATTTTGGTAATTATTAGCT
GTTTGGCGTAAATGGTAGGAGAAATTCAGTGTTTCTTATTTTCTGAAAACTTCAACTTCT
TCAGCATTGTATTATAATTTCATACCACAATATGCTCTGCCTATTTCAAACAGTTTAAAG
AATTTAGTGTTGGACAATCTGAATTTCAATTTCAGAAACTAAGAGATCTAGTATTACAAT
TTAAAGCAAATGAATCTGTAAACCAGTACAGCACACTCGCAGAATGAGATGCAGAGACTG
GAGATGGAGAACAGATCAAGTGGAGTGTTCAATACTCTCTTCTTAAGACAGATTTGTCCT
TCCCATGGTGCTTCGGAGCATTGGACGTCTATCTCCTAGGATGAAATGGTCTTTGTGGTC
TAGTTGCAGCACTATAAGAAGACTGTTGGTGAACCAATTTGTGTATGTACTCTCTCGCTG
GAAACTGGACTCTCAAATATGCAAGGTATGAAGCAGGGAAGGAAGGAGGAAAGAAACGAA
TGAATTCAATGCTGGAATGGCTGGAGGGACTATATTTATAGGCAGTGAAGTACCTGTTTG
GACTGACCAAAAAGTGGTGACTGGAAAGGATGCAACTTTCCTAACGCATGTGGCCAAAAA
TTGCAGAGAGAAACGGAAAGTCGCAGTCAGTCGGACGGGGACATTACTGTTTGCGGAAAA
TTTGTATTTGAATTTCAAAATTTCTGGCAAAAATATTGAATTGAAAATTCAAATAAATTT
GGCTCAAAAAGACATATATACGGGTTGATCAAACCCACAACCCGAGCTCGG
>TeaL_44359
TTTGGTCTGCCTTGGGTCCTTGCTCTGAATATTGTGGAAACACTTTTGTTTGAAGAAATT
ACAACAATAAAAAATAAAAAATAAAAAAAGAGAAAATTGGTCTTAGATCCCTCCCTAACT
TTTGATAGGAGGGGAGGTCCACAATAATATGTTTTAATAGTTGAAGTCCATCATCCTTAT
TTTAGGTTATATAATACTTAATTTACCCTTCTTTATAACATAAGTTTGTTAGATTTTTTT
GGCAAACTAAATATTCTATTACTGACTTCACGGTGAGGATTTGGAAACTAACTTCGCGGT
GAAGATTTCGTAGAGATTTTGCAAGTGTTGCAGTGGACTTGACGATAGAGATTGCTACGA
TCGTATAGGTGTTACAGTGTGTTGATTGCGTAGGTTTTTCAATGGAGTTGAATCAGGTAT
GTTTTCGATGGAGATTCCACATGGATTTTGATTTTTGTTTTGAATTTTATATAAGGATTC
CGATTTCATATTAGTTTTTCGCGTGTAATTTTGCATTAGGTTTTTGTTTTCAGTTTTGAT
CAATTTAAAAGAAAGGCTAGCTCAGTGAAATTGTTTATGATTTTTGGAGTTGAATTTTGA
TTCTTTGTTTTGAATTTTTGTTTAGAGAGAGGCCAGCTTGATAGAGTTGATTTTTATTTT
TGGAATTAATTTTTCATTCTTTGTTTTTTAATCAATTTCAAAGAGTGTTGACAGTGTAGT
TGATTTTGATGTTTAGAGTTCATTTTTCGTGCTCTGTTTTTTATCAACATGCTGATCAAT
GATTAGTTTTGTTCTATGTTTTTTCAAACCAGAGAAATTTCTTTAAACCAGAAAAATTTC
ATTCTCTGCACTTTTGTTGGTATAGTCCAGAGAAAATTGTAAGTTTGTTATTAAAATCCA
ACGAAAATCACAGAGAAAATTATAAGTTCATATGGACATATTATTAGAAGTTTCTAATGC
AGATAGGATCTCAGAGAAAATTGTAAGTTTTGTAGTTCAGTGAAAATCACGGAGAAAATT
GTAATTTAT
>TeaL_44360
TTAAGGCGAATGCGTGCCCCTTCTATCATTGCATCTACAGAAACAAATAACCGGTGAGGA
TCTCTGTGTGCTTCGCGGGCCTCAGACAGGGATTTTGCTGCGTTCCTCTCTTTGGTCTGC
CTTGGGTCCTTGATCTGGAGATACTTGAGTTTCATGCTTCCATAAAGATACTACAACAAG
AAAAAATAAAAAATAAAAAATAAAAAAAGGAAAAATTGGTCTTAGATCCCTCCCTAGCTT
TTGATAGGAGGGGAGGTCCACAATAATATGTTTTGATAGTTAAAGTCCTTCATCCTTATT
TTAAGTTATAAAATACTTAATTTACCCTTCTTTATAACATAAGTTTGTTAGATTTTTTTG
GCAAACTGAATATTCTATTGCTGACTTCACGGTGGAGATTTGGAAACTGACTTCGCAGTG
AAGATTTCGTAGGGATTTTGCAAGTGTTGCAGTGGACTTGACGATAGAGATTGCTACGAT
CGAGTAGGTGTTACAGTGTATTGATTGTGTAAGTTTTTCGGTGAAGTTGAATCAGGTATG
TTTTCAATGGAGATTCCACATAGATTTTCATTTTTGTTTTGAATTTTATATAAGGATTCC
GATTTCATATTAGTTTTTCGAGTGTAATTTTGCATTAGGTTTTTGTTTTCAGTTTTGATC
AATTTAAAAGAGAAGCTAGCACAGTGAAGTTGTTTATGATTTTTGGAGTTGATTTTTCAT
TGACAGTGTAGTTGATTTTGATGTTTAGAGTTCATTTTTCATGCTCTGTTTTTTATCAAC
ACTCTAATCAATGATTAGTTTTGTTCTCTATTTTTTCAAACTAGAGAAATTTCTTTAAAT
CAGAAAAATTTCATTCTCTACACTTTTGTTGGTATAGTCCAGAGAAAATTGTAAGTTTGT
TATTATAATCCAACGAAAATCACAGAGAAAATTATAAGTTCGTATGGACATATTATTAGA
TGTTTCTAATGCAGATAGAATCTGAGAAAATGAATGTTGATAATTATTAGATGTTTATAA
TTATCAGATCGATTAGGCTCAGATCAAACTCCTTAGAACTAATCTAGTGAGAGAATTAAC
CAATCTTTGAAGAAGATATCACATCCAAGGTAGAAGACATTTGGTGGATTCAAGAGGTGG
CTTGATCGTTAGGGATTTGCCAGTGTTTAGATCACT
>TeaL_44361
CCGAAGAGTGTTTGAGTCTAAAATTTTTGTAAGAAAATAAAATACGTTTAGATGAGTGTC
ACACGTGTCGAGAAATGTTCAAAGAGTGTCGGTATCCGATATGAACACAACACGGTTACG
CCACCATTTTATAAGTGTTTGTACTTCTTAGATAACCACCATGAGAACTTCCTTGTGATG
CTAATGCTTTAACACCAAGCCTTCATTGACCAACCCAATTTGTAACAATATCAACATCAC
TATGTTCTCAACAAAACATTATGTAGTGACATTATGACCCTGCCAAACATAACAAGCAAA
TCTAGACACAACAAATTCATCCATTAGTTTTATTGTTCCTTACGAAAAACAGCAATCCAA
ACTACATTCTTAACTTTTAGCAACAAACAGAAACTCAACTGCCCAATGGTCCACACATAT
CTTCCTTCTCTCCAAAATGATCAACTCCTCAACCAACCATGCCAAAAAAAATTATCTACA
AATTTCCCGCCCACCTATTAGTTAATTTTGAGGCAAAAGAGAATGGGAACAAAGGTGTGG
GAGGCTAGAAAACTAAGGAGCACATTCTGCTAAAAGGGACATATTTGGAAAACTCTAAAC
AAAAATATTACTATTTCAAAGGCATATCATACCAATGCACAAGGCACCCCCATTATAGAT
GGGAGAGGTAGTAAGTCCACATACAAGCACACACTTGCAGTAATTGAAGAAAGCAAGCAC
ACATACACGTCCACCAAAATCATAAAAGCTGAAACCATATGTATTTGATGACAGTGTCTA
CAAAATACTAGAAGTTATTTGGTTATCTTGGAGAAATGCTCCACATTATTTACCAGTATC
AAGTTGTTTCTTAAAAGCTAAGTCCTACTTTTTAACCAATAAAAATCAAAGTTGGCCTAA
ACTTGTCCCAATACCACCAAATAATTTTCTACAAAATACATGCACCACCCTACAAGGTCT
AATGTTTCAGGCTATGGGATGGACAAATTTAATTTATCATTATTATATTTTTAGTACTAC
ATGCTAAGATTTGGACCATCTCTGGTTGCATAGAGCTTAACTGTTTAAGTTTCAGTAATA
AGCACCATGATAAAGTACAAACATCAATCAAAAAACTGAGGCAGTGAAAAGATACAGTTT
TTCAAAACAAAACAAGAAATTAAAACCATGAGATCCAAGATAGAGGAATCTAATGTTATC
ACACCTCCGGTTCCTTCTCGAAGGGCCTTGGCAACGCGAAGTGGTGTCCTTCGGAGACCT
TCACGATTGATATCTTCACCCAAACCTTGCAACAGGGATTTCACAGCATCCTCAATAGCC
GCCACGGTCTCTGGCTCTTCCTCAAAACCCAGCTC
>TeaL_44362
CAGACTAGGGTTGGGGTTCTCAGTCATGGTAGTAGGTATAATGGGACTCTCACTCCTCGG
TGTTTGAGAAGTAGGGGACACACTGGTGGAATCTGCCATGGATACTATACTACCGAACCC
GCAACAAAACTAGTGGCAATCACAAACCCGGAAGGTGGTGGTGAAAGAACAGGCACAATG
ACCACTATAAAGGCATAACAAAATTAAGAAACCATTTTTTTATTTTATTTTATTTTATTT
ATTTATTTATATATGGATTGGTACGGTGTTTATGCACAACCTTATACACGACATAGGTTA
TACCATACCAAACAGGGATGAGAGTATACTAGAGAGTAGATCAACGAACTGATGACGGAG
ATCGACGGTTGACGAACTGACGAGCGATGAACAACGAACTGTCGAGCTGATGAAGACGAG
CGACGAACTGACGAGCTGAGAAGATTGACGAGCGACGAAGGCGACAGGGTGATGAAGACG
AAGTGGAGATCGACAGTTGACTGAGAGACGAAGGTGACAGAGGAAGGCGACAGAGATCGA
CGGTCGACTGAGGAAGACGAAGGCGACAGATGAACAACCCAGGTAAGTTTCGAACCCTAG
AGGGTCGTTGGTTCCAAGGTCTACCAACAGGGATGAGCCGAAACCCTAGAGGTTCTGCTC
T
>TeaL_44363
CTGCTTTCAAACCTTGATCCACTAATCTGCAGTTTGCATGGTCTTTTTAAGTTCAATAGT
GCTGCAAGGAGGTATGACCTGTGCCCATAATATGCTTGAGTGTTTATCTAATATTATTTG
AAATGTCACAATTGAAGTGCTGTGTACTATACTTATGGTTGACTTTCATTGTTTTGGATT
CCTTGCACGCTGGGATGGAATACCTTTGGGAAACTTGCCTTATCAACTACGCTTTTACTT
ATAATACATGTCATATGCTGTTACTTAACGTACATGCAATACTGTCTGCATTGTTTGAAT
TGTTTATGTTTCGTCAAGTTGTTATGCTTAATTCAAAACTTCACTATGCACCTGAGGTTT
TAAAAATCTGCTGTTCTGTGATGTAATGGCCGCTATCGTTACAGTTTTGGAGGCTCATGA
ACTCGTTACAGGTTGCTAGTGTTGAGACAGTTTCACAGGGTAACAACCTGTAGTGGCTTG
ATTGAAGTTGGTGTAAAATTACCCTAGATCTGCTTCTTGTGGTTTAGCTTTGCTGGTGGA
GATTTTGTTGGGTATTTCAGTTTCAATGTATTATTGGTGAGGACTTTTTATGTTAATGAC
AATTCGTTCATAAAGACCAATTCGGTCATTTGTGGTATTTCATGGGAGTGCGGATTTTTG
TTGTTATCAGGGTAAATGAAGCATTTCACTGATCTCACTCTGTATGCGTTTAAGAACTGT
TTCACTAGCATGAGCTACACCTGTTGGAGCACTTATCTTCACAACTCTTAGGAGGAGAGT
TTTTCTCAATCGGGGAGAAGTGATGGGGATTGTGAAGGCATTGAATAAAGATTAATGATT
TACTTTGGCAATATTTATGTTTATTGGATTCTTTTCTTTTATTAAGATTTAATTATTGTA
GTGTTTTATTTTTAGTAAACTTTTCATTAGGGTTTCCTAGAATGCTTATGCATAGGCCTT
ATGTAATGTTTTATTAGGCAATTATATGACTTCTGACTATGACTTGAGTATTGATTTGGG
ATTGTGATTCCCTAGTTTCTTCCGCCTTTTCTTTAGGTGATACACTGCTACATGACATTC
GTCCTGCAGGGATGTTGTTTGTTTTTGTTTATTGAATCATGCTCATTGTATTGTTTGGGT
TGGCCACTCTTTCTCTCTCTCCGAAGCTAAGTCATTGAGTATAAATAAATCTGCGAGGAA
CATGCATAAATATTAAGGATCATATGTTGAGCAGCAGGGTTCTTTCTTACCACTGAGAAG
CATTTTAAAAATTTGATTTGAAATTAAAGTATGTTTTCATCCAATTGAGAGCCAGTTGTA
GATGTAATGAAAAGTTTTGATGGATCTTTTTTTACCTATGAGGCTTGCTTCTTCTGACTT
GGTACTATCAGGGAGCAACAATGATTTGAAGAATCTTTTCTTGCAAATAAACTAATGTAC
CTTGATTAGGGGGTGGAATTTGGTAAGAGTTTCTTGAGGGATAATTCGGTAATGTTATAC
GTAATTTGGTGAGGTTGGTGTGCATCTAAGTTGATGTCACTGTAGCCAATGGGTCCAAAT
GTAAATTAGACTCATATTTGGATATGGTTGCTTAAGACCCTTTGGCTTTGACTTTTAGCT
TGGATTTGGCATCTATCGGGAAATTTAAATGAATTTTACTCAATCATAACGTAACATTTT
TTAGTTCTTTTTTGGAGGTAGTTCTATCACTACACTGATTAATTATTTTTCTTTTTCTGC
TTCTTCATTTGTTTTTGTCTGCAAAAAACCAGCATATCAGATTTGTTTGTGAAGTCGATA
ACTACTAACGTAACACATTTTTTAGTTCACTTTTAGAGGTAGTTCTATCACTAAATATTT
TTCTTTTTGCTTTTGGTTTTTTGCCGCCTTAATTTGTTTTTGTCTGCAAAAACCTATGCA
GATCAGATTTGTCTTAAATTAACCTTCTTTGAATGACCAATTTGTTTTACTAGGAAATTG
GTGAAAAGCCCTGGG
>TeaL_44364
CCACTAAACCTAACCCACTACACCACTACCACCTCACCTACTCCACTAAACCTAACCCAC
TACACCACTACCACCTCCACTTCACCTACTCCTTACCTACTACACACTCACCCTCTTCTA
TATATAGGAATCATGAATCATTGTAATAGATATCAATATATCAATCAATAATAATACATA
CAATTTATTCTCTCTTTCTCTATACATTATTTCTTACAATAGTACTACTAGATGGTGCAT
GCTGATGGACCAAAATTTTGAAACAATTGATATTTCTGAAGAGTGAGGTCATTGCTAGTT
GAGAAAACTTTAAGGATGAAAATAGGAAGGAAAATGTTTGCCTCACCTCACCATCAAGTC
TCACAAGCAAATATTACTGACAACGCACAGAGAAGTGACGATCTTAAAAATCGTGTAATA
GTGGTGGTTGCATTTAGAATTTCCCTTATGTCATAACAAGTTTGATGAGTGGGAATAGTT
TGATTCAACTCGATCTTGATTAGGGTCTCAAGATGCAATTTAGATTTAGAAGCAAATTTT
TTCTAATGCATTGGGTTTACTATGCTAGAATTTTGTTAGACCAGTTAAAAATGTGCTTCA
AACAACTTTTTACTCCATTGGTGAAAGCCTAATGAAGGTACTAAAATTTTCCAATCAAGA
TGTCATAAAATGGATTTTTTAGTCAATAAACCATGTACAAATTAGCTATTGCGTGAACCA
TTGACAAACAGTCTTTTTACCATCCGTACACATTTAAGATTGTAAAATATATCATCACAT
CAGTATAAAGAATTAATGATTGTAAGCATTCCTATTTTCTTTATTATCTCTTTGGGATCA
AAATGGTACTTTTTCTGGACTTCTAGGGTTCAATTAAGGGAGCATTACACCATATCTGTA
ACAACTTGGGTCTGCAATGTACAATATTGTGTGCTTTGCCCACCACGAGCAACGCACATG
CCCATACACGTACGTCCACATGGGAAGTTCCAAAGTCTATACTTGCCTTGCTGGTGCCTC
TACTCCTTTGCCACACCAGCCTTTACGGGACCATGGTTAGCTCTGACACCAAATTTATAA
CAACCTAGTCGTGCAGGGTATAATATAGTTTGCTTTGCCCACCATGTGCAACACATGCAC
CCAGACATGTACATCTGCGCGGCTAGCACACACCTTTGTTCTCCCCAAGGTTTCTTAGGA
AAAACCTTGTACTAGAAAGGTCTAAAGTCTTTACTTATATGGCATTAGACATTCTTCTCC
CACCTAGTGGGATGGGTGTCACAATATCCCTGCCATTGTCCCCAATTTCTTTATATTATG
CTTACCGTCTCTATGAAATTAATAGATCACTATATTTCACTAAGAACAAGGCTCATAAAA
GTTTTATTTTCCAAAGTATTATGTGTACGTATATAATTCTTTTTCTAACAGTATTACTCT
CTAGTATTTTGTTTTTGCATTTGTTGCGTGTCTACATGGTTTGCCGTATTTCAACAACTT
TGACACTAATTATTGCTTTGTATTTTGATCAGTCTTTCAGTTGCAGTCGCAGGAAAGCAT
ACCTTTACAACAAAGCCTAAGTTGTTAACAATTTAATATTCTTTTTTTTTTTTTAATTTT
T
>TeaL_44365
TTCCTCTCTTCTGTATATTGTTGAGAGAGAGAGAGATGATAGGGGTTAAGGCAGTGGTGC
TGTCAATAGTGGCGCACGTACTGGGGATAGCAGGTGCGGTTATGGTGTTGGTCTGGTGCA
TTCACTTTAGGGGTGGCTTAGCCTGGGATTCCTCCAACAAAAGCCTCATCTTCAATATTC
ATCCTGTTCTGATTTTGATTGGCCTAATTATTATCGGAGGCGAAGCCATTAGCAGTTATA
AAGCTCTTCCATTGAAGAAAGAAGTGAAGAAACTGATCCATCTAGTTCTTCATTCAATTG
CACTGATATTGGGGATAGTGGGTGTTTATGCTGCATTCAAATATCATAATGAGAGTGGTA
TTGCCAATCTCTACAGTTTACATTCCTGGCTTGGTATCGGAATTATTGTTCTCTATGGTG
TTCAGTGGATATATGGATTCATTGTGTTCTTCTACCCTGGTGGAACAGCTTCAGTAAGAA
GAGAATCACTACCATGGCATGTGCTATTTGGGCTATTTGTTTACATCTTGGCTATTGGCA
ATGCTGCTTTGGGGTTTCTTGAGAAGCTGACATTCCTTGAGAGCTCTGGACTTGCCAAAT
ATGGCTCTGAGGCATTCCTTGTCAACTTCACTGCCATTGTGACAATATTGTTTGGTGCCT
TTGTGGTGTTGACATCTCTTTCTCAGCCTCCAAATGAAGACAAGTACAGCTATTTTGCAT
TATAAACTTGTGGTTG
>TeaL_44366
GCTCAGTGATAGGTGTAGCCTGTGGGTCATCATGGCTTGCTTCTGGCATTTGTAGCAATG
AGCTCTGAAAGCTGGAAGACATAAGAAATTTAGAGTGAAGACATTCTGTGACTTCTGAGA
ATGAAAATTTTTGGAGCTGAAGTATCCTTTTCTGAAGAAGGAAAAAATTAGGCTTTGTGT
TAGTATGTTTATTTACCTTTTTTTGTATGTAACTTGTACCTCCGTCGTTTTCTTTGAATA
ATATTTATTTTGAGAGAGAAAATGGCTTCGGAGTTGTATATATGTATTTTTTGTTTTTGT
TTCCAATGGATAGGAAGGGAATGGGAAAGAAGACTTAGAAGAGTACATTCGAGCACAAAC
ATCGCGTTTGGTAAGGGGGCACCTTGGCCAACCGTGTTGGACCTTATATTTGATAGCACC
GCATGTTTGGCAAGACCTTGTATTTCTTGATCAAACCATTTTAAGATTTCTGTTTTGGGC
AGTTGTTATTTATATAATTATAGATTTAAGAATGTTAGCAAAAATGGATATATGGTTAAT
TACATCAGGTTATTATACTTGCGCTTAGTGTCT
>TeaL_44367
TTGTTTTGATGGAAAATATTTTTGAGAAATGTTTTAGTGGAAAGAAAATAGAAAGTAAAT
TTTAGGTGCAAGACATATTTTGGAGACCCTATGATGGAGGCTTTTGGGATTTTATTAGCC
ATTGTTGTTATAAATCAAGTGCAGAGAGATTAATTTGCTAATCGTTGAGATCTGGGCAAA
GATTATGGTGACATATCTGTTACCATCACAGGGCCTTCAAGAAAGAAAAGGAAACAATAA
GGGTCCTTTCCAGGAAAATGATTCTGAAATAATGTTCTGTTTCTGAGAGTAGAACCCATG
ATTTAGCTGCTTCCACCTTTGCATGTTTTTTTCATTTTGTATTGTACCCAATTATACTAC
ATTGATGCTCAATTTTGTCTAAATCTAGTTATGATCCGATGAGATTTTTTCTTCTTTTGG
TTGTGCATGTGTGTGAGAGAACAAATCTGTGTTTATTGTTCTGTTCTTTTATATCTGAAC
TTACTATTGCAGTTATAGTAGCCACAAATTTCTGAATAAAAAACTTACATAATTTATACT
ACTTTGTAACCTTTGATGTATGAAAACATAGCATTTAGTTTAAGAGAAGTGAAAATTGAG
AACAAAAACTACCTAAGAGTGAACAATTTTCTTATTTAGGATCGATTATCACAACGGTTG
GAGAGATTGAAGCGAGAGATTGGAGCGGATGTGGTCTATAGAATTAAGGTGGAGTGGCTT
AAGTGGAGGAATGTGTCTGGGTACTGCGCGATAAATGATTACCAACTAGACTAAAAGGAA
AGTTTTATAGAATAGTTATTAGACTAGCAATATTGTATGAAACGGAATGTTAGGCAACTA
AAAAACAACATGTAGATAAGATGAGTGTTGTTAAAATGAGAATGCTAAGGTGGATGTGTG
ACAAGATTAGAAGAAACATAGTTAGAAATGAGTATATTCGTGAATGGATAGAAGTAGTAC
CCATAGAAGATAAGTTGAGAGAGAGGATAGATTGAGATGGTTTGGTCATATACAACAGAG
TATACGAAGGCAGTAGTAAAGAGATGCGATATACTAACAGTAGATGTAAGTGTCAGTGGA
AGGGGCAAACATAGATTGACATGGGTTAGTGTAGTAAATAGAGATATGAATCTCTTTAAT
TTGACTAACCAATTGGCCATTAATAGAGTCCATTGGAAAAAAAGGATTCATGTAACCAAT
TCTGTTTGATGGGACTTAAGGCTTAGCTTGGTTTG
>TeaL_44368
CTTTAACTAATAGGGGAAATAAGAGAGACAATTTCAACATATAATAAGGTTTTTAATTTT
TTTCACAGTTCAAATTCACTAATTAATGATTAAGTAGAATTTTTTGATCCAAAACGATAA
ATGAAGATTAAAAATAAGAGACAAACTCAAACCCTTAATTACTTCAACATTCAAGTCTCA
AACTTTGAAGTACTGTTATTTCTTTCAGATCAATTATGCGATAATAATTACTAACATAAA
GCTAGCTGTATCAAAGCATCTGACTACTTTATTAAAAATAATTTAAAGCCAGCATTTATT
TAAAACTCTACTTCTTAACTCCTTCACAACTTGATTAAATTTCAAAATATGAGTGAATTA
TCTGAGTTTTACTTGTATCTTAGATTATAAACATTGAAATATTGATTTCAAATAGTTTAC
CTACAGGGTGAAAAGAACAGTTTCAACCAAATATATGTTCGACCACAAGCTACTAACAAG
CATACATTTAAGTTTGTGCATGTTTGTGAATACATACATACATTCTTTTATCCCCATTTT
ATTTTTGGGGTGAACAAATAAATACATATGTTACCTTGTCTGTACTACTATATCTGAATT
ATATAACTCAACGTGCACCAAGTATCAAAATCTATGAATGATAGAAATATATATCTGAAA
TTTACCTTGAAATCACCTGCTGAATTTCCTGATCGAGTAGCAAAGGTATCCAGAACCCCC
CATTAGACATGATTTTACAATGATTCACAGCTGGGATAATTCTGAATTAAAGCAGAACCA
CATTACCTTTTGAGAGAAATATTTGAAGGCAAGGGTATGTTTCTTACCTTCAGTAAAGGC
ACATATAAAC
>TeaL_44369
TCTCTCTTCGGCGTGAATCAATGTTGCCATCTGTAGCAGAGGTTGATGAAGACGAAGAGC
TTGCTCTTGGACCCTTATTCAAAACAGAAGAGAGAGCCAAATACACCCTAAGCAAACCCA
CCCACAACATCCATGGCTTCCAAATCCATTCAATTCCAATTTCATCTCCTTCTCCTTTTT
CACACCACCAAAACCACCACCACCCAAAACCCCTCTTCTCCTCCCCTCTCTCTCCTCTTC
TTCGTCAGAAAACAGAGCTGGGTTTGTTCCACTAGTCGCGTCCAATGAGGGCTACAATCC
CTTATCATCGTCTTCTTCCAGTGATGTCCTGAACGTTTTTGTACCCATCTGTAGCCTATG
CCAACATCCTACGAAGCTCTCCTTTGAGCTGGCTTACGAAGCTCCCCTCCAATTCATCAC
CAAACTCAT
>TeaL_44370
GAATTCAGTACATAATGCCAAAAGTTGAGAGCTTTGTCTTTTCATTCCCATTTCTTATGA
AACTTTTGCTAATATTTGCAAGAGAGCACAAAAGTTTATGATAGTTGTTAATCTACAATC
ACATAATCAAATCTGCCCAGACCTTGTACTTTTCAGTTGCCCTCATAATTGATTAGAGAT
AGATGATAGGGTGACTGTTTTCTGCATTTTGTGGTAACCACAATGGTTAAAGCCATGGAG
ACTTGAGTTCTAGTTTTGGATGTTTGTCTTTGGAACATAGTTATGAACATTAGCGATGAA
TCTTGATGTGTGTATTTTGCAAAGAATAACTAGAAATAATTTTATTTGGTTGTGCAGAGG
TATGAGATGTCTGTTTATTATTTTTACCTTTTACTTCTCTTGTTTTTGTTTCTGAAATGG
GATTGGAAACCCCATCAGTTTTTAATACTTAGAATTATTTCTTATTTTAGTCATGGAAAA
AGGTGCAGATTTTGGGTCAACCGGGATGGCGTGAATCATGATTTGTTTAATATTCTGACT
CTGCAGCAGAATTTATGTCCCATTGTCTATGCAGATGATATTGTCCTTAGTAGTTAGTAG
ATGAAACTAAAAAACCAAATTACAAACTTGGAGAGCAATCAAGTCCAAAAGAGTTTAAAA
TAAGTAGGAATAAAACTGAATATATTAAATGTAATTTTAGTAATTGGAGATTATGTGAAC
AATCGAAGTAAGTTGACTTGAGCAGAGTTGTGCTTCTAACATATTATGTGGTTGATAGAT
ATCAACAAAATTAAAAAGAAAATTTTTATAGAAACAACAATTAGACACAACTCATTAACT
GTGCCAACGGAAAAAAATAATTCATGCGTAGTTTCTTCCATTGAATGGGATACGAGACTT
GGTTTTACTGTATGTATTCAAATATGAATTTGATTAGATGATCTGATGACTTAAAAATCT
TTTGGTATGGAGATGTTTTTGCTGGACCACTCATGGGTGGTAGGAGAGAAGCTCCATACC
TTATGCTTGCTTATGTTGTAAAATATCTTGCTCTGTGGTTGAGAGAAATGCCAAAAAGTT
CTTATGAGAGTGATTGTACTTTGCAGGAGGTCTCAAAACCTTTGACAGC
>TeaL_44371
AACTTCGCCTGTACTCATCATACCGCTCATCTGGTATTGATATGAACTGTAGAACAAGAA
TACCATCTTCTGCCAATACTGAATCACAACAACCAAAAAACCCTTCCATGTATTCGTGGC
CAACAGCTTCTATCATCTCACAAGATATAATTGTCAATGAGGTCAACACGGGTTTATTAT
AATCTGATGTAATTTTGAAATGAAGAAACTCACCAAGATATAATTCTGTCATATTTGTAG
GTATCAGACAATTGGCGGTAGTCACAAAGAAGAAATCTTATGTGGTCCTGGCAGTGAAAT
TGATTTGGCATAGTAAGAGACTAGTGAGATAATAAGTGGAGAAGGTGTATTGCTGATCAG
CCGGAGAGATGAATATATTTCTTAGGAGTGCTAAAAATCTTTACAATAAATAAAAAAAAC
TGAAGATGTTTAGATATATAAACTTATTAGTCTTCTCACACTCCAATTGAAAAAATCTTA
CAAACTTTGGTTAATGGAGGTGGACATGGTGGATCGTCAGTTGGCTCTGTTCACATTGGT
TTAGGTTTGAATGAAACGTAACCTGCCAGATGATTGTCTATGCTGAAGGCTAGGATTCTG
ACCCTGCCAGATGATTGTCTATGCTGAAGGCTAGGATTCTGACCATCTCAAGGGAGTTCA
TCACTTCATCTAGTAATGGGGTCAATGAAGGTTTGTTTACAACTCTTAACAGCTCCAATA
TTGAGTTTGGCCACAACTACATGTCCAAGCTTCTAGTGAAAAAAAAGTAAAACAGTTGAC
GACCTCATCATCATTAGTGAAATTGAAGTCTTGACTAGTCCTTGCTATATATAAATGAGA
GCGGATTCTAATTTCTTGAAGCTCTATCATATCTATCTCCTACATGCAAAAGTAAATATT
GTCCTGTATCATATAATTGTAACTTCAATGCCCAAAGTAGCAATCGAAAATTTATTCCTT
CTGGCAAGGGGTGAGAGATATCTATGCCCTAACTTGAGGGAAAGCAAAGCATTGAGGA
>TeaL_44372
TAATTAATTAACAAATTAATTATTACAAATAACAAATGCTAACTAACTAGTAAGCAGTAA
AAGAGAATTACTCTAGCTCTGTTTGAAGAAGAGGAGGGTATGCATGCTCGCTTCGGTTCC
TTGCCTCGAAATGCCTTCCGGTTGCTCTTTAGAGGCTCTGTTTGCAGGGTGTCTTCCAGA
GCTTGTTGCTGGTTCTTACCAAAACACTGCAGGGGAAGTCACCAGTGGCCTGCCGGCCAT
GGAAGGATCACTGCCGGCCAAAGGTGGTCCATTGCCGGCCAAGGGTGGCACACTGTCGGC
CATCAGTGATAGGCTGCCGGCCACTGGTGTGCTGTGACACCAAACTGCAACGAAGCACAA
AATAGAGAAAATGGAGGGTTTCCCAAGGACATGTACGCACTATGCCACCCCAAATCACCT
CAAAACATCAAGGGAGAGGCCTAGTCGGATCCACGACCATCAATCACGCATCCCGATGCA
TGATGGCCAAAGATCCAACTTGTGCCAATCAATATGAAAATGAATGCACAAATAAAGCAA
GTAAAGCCTAGAACTCTTTCATGAATCATCAAGAGCTTCGGCGACCGAGAATTAAGATAC
GTTCCATCACTTGAAGTATGAAACGCCCCTCGTTCCTCGTGCTCGGATTAACACTTAATC
CAAGCAATGCAACACATAAGCATGACAAACATGCAACATGACCTAAATGTGCAAACATGC
AACTAAACCAAGCATGCAACAAGTATATAAGCATGATGTGAGGTGATGACCTTGGACAAC
ATGACAAAATGCAACATGAACATGTGAGCATGCAAGATATGCAAAGCTAAACAAGTATGC
GACAACATACGAAATGAAACAAGCATGCGACAACATGGTAAGATGGGCTTGCACCAAAGA
TGGATGGCTCTCAACTAGGTCCAAATCAGTAGCCAAAGCGATGAATTAAGCCAAACAACA
CACTTAAGCATGCGAAATGCGAAAGGTTCATCAAAGGGGCCTAAAAGGGCAACTCTCAAA
AGTGCCTAAGAAGTGACAAATGTGCAAGTGTAACAACACTATATGCACTGAAATGAGATG
ATAAATGATGCCAAATCATTTAAATAGCTCAAGGATAGCTTGCACGAATCACCGAAACAC
GAAGCTTGCAAGGCCAATTACACTACAGCTACACAAAGCATGAAGGTTATGGCAAGGACA
ACCCAAAATAGTCCTAGTACATGTTGATATGAGACTAAAACATGCAAGGAAGTAAGCCAA
AACAAGCTAGCATACAATGCTAAAACATAGGACATGCAAGGCTACAAAAGAGGCAATGCA
CTGCACCTATTAGAACCAATCATGGCATGACTTGGACAACCAAAAACAGAGTTACATCAT
GGTATATTAGGACCCAAAATGTACTGAAATGATGAGCCAAAGACTTAGGCTAAGTGGCAT
GCGCAAAAGGCCATTCTTGAGGCATAAAGCACAAGCTATACAAAGCATTCAAGGCATGTC
AAATGCAAGAGTATGACAACATTTGATGGACTAAAATAACATATGGAATGAGGGCAAAGC
ATGCAAACATCACATGTATGGCATGATAGAGGCTTCAAAACCCAAGACTAGCCTAAGCAT
TTACACTATAGCTATTCAAAGCATGAGTGGTATGGACATGGCAGCCTAAAATAGTCCTAG
AACACTTCAAAATAAGCATAAAATCAAGTTTGAGCAAAGCCAAAATATGCTAGTATGATG
AGTCAAAACATCATGCACAAAGGGCTAGTAAACATGATTTGTTCTACACCTATATGGAG
>TeaL_44373
CAAGCTACAAGTCCTATGACACATGAGTGGAATCCTCTAAAAAGCCAAGGTCATGATAGG
GCAAGAGGGCCCACTTGGAGACTTGGAATGTCAGCAAGAAATGCTAAGGTTGATAAAAGT
TGGCCTACCAATAAACCCAACCAAACCAAACCTTAAGTCTTATCAAATAGGGTTGGCTAC
ATGAATCCTTCTCCACTTGACTCCATCAACGGCCATTTGGTTAGTCAAATTTAGGAGATT
TATTTCTCTATTTATTACACTAGCTCACGTCAATCTAGGTCAGCCCCTTGCATTAACACT
TCTATCTACTGTCACAGTATTGTATCTCTTCACTACTGCATCTGTTGGTCTCCGTTATAT
ATAACCAAACCATCTCAATCTATTCTCTTTCAACTTATCCTCTATCAGTAATACTCCTAC
CCATTCACGAACATACTTATTCCTAGTTCTGTCTTTTCTAGTTTTGCCACACATCCACTT
AGCATTCTCATCTTAGCAACACATTTTATCTACATATTGTTTCTTAGTTGTCCAATATTC
CGTCCCATACAACATCGCGGATATAATAGTCATTCTATCGAACTTTCCTTTTAGTCTAGT
GGGTACTCATTTATC
>TeaL_44374
GGTACTCGGAAGGTCTTGGCCAACCTCTTCTCATTGCCACATACAATTTTATTGTGCAAA
AAAGTTTGAGCCCTAAGTGTAAATATATGGTTTTGGAATGAAGATTGTGCAGTAGCAATA
TCTGCAGCACAACAAAATATTAAATTTGTCAATGAAAACCCTAGTAATGACCAGAAAGAA
ACATTTTTTTCTTGCTATTTGCTACTAAGGTTTTGTCCAATGACATTTCTCATTTGGATA
AAAGTTTCAGAGCACTAAAGATAACTCTCAAACTAAGTTTGTGAATTTTATTTTTCCAAA
TTGAGTTGAGTTAAATCGTAAACTTGCATTCTCTTTGCATTGATCATAAAAGCATTCAAA
CCCCATTTACAAGCGAGACTCAATTATGAGCTTAGAATCATGAGTTGAAACTTGTATACC
TATATGTGGTTACTATTTTAATATTATGTTTTCAATAAGCATTCATGAGCCTAAGGATGT
GAAATTACACCACATTGAATAATGAACCCATTTAAAACCGAGACTTAGAATCACGAGTTT
TGATTTTTTGACATTATATTTTGGATTCACGTTCATGTGCCTAAAGATGTGAAATTATAT
CACATTGAATTATGTTTTAGTAATTTTTAAATAATTGAAAACTTATTACAAATTCAACCC
AACCCTTTAAACCACACTCTACCCTAGCTGGAGTTCCGTTCTCCCCGCTCTAACCGCCAA
TGTTCAATTCCTACCTCAGCCCCCACCTTCTAATCTATCCTACCACTAAACATCTATAAA
TTAATCACCACCAAGAACATTAAATAACAGAACATAGCTAAAATAAGAATTAGAAGCTAA
AAAAAGAGAAAATTTCACATTTGTTCACAGTGAGAAAATCAAAACCCAGTTGGGTAACAG
ATAGATGTGAGATTTGGGGCAAACTAAGAGTAAGATAAGTGAGACCCAGTAAAATTAGGA
GGGACAACGAGAGAATTTGATTACCTAACAAAGGCATGGGGAGAGAGAGCTCAT
>TeaL_44375
GTACTTCATGGCGTCGTTCTCCTCAAGAGTCTTGACGAGCTGAGCGACAGTAGATCGCTT
CTGACCAACAGCGACGTAGATGCAGTAGAGCTTCTTGGTCTCGTCAGTTCCGTTGTTCCA
TCGCCTCTGGTTAAGCATGGCGTCGAGAGCGACGGCAGTCTTTCCGGTTTGACGATCACC
AATGATCAACTCACGTTGACCACGGCCGATGGGAACCATGGCGTCGACGGACTTAAGACC
AGTCTGCACGGGCTGGTTGACGGAGCGACGGGGAAGAATACCGGGGGCCTTCTCCTGGGC
ACGACGCTTCTCAGTGGTCTTGATGGGACCCTTGCCGTCGATGGGGTTGCCGAGAGCGTC
GACGACACGGCCGAGAAGAGCCTCGCCAACGGGGACGTCGACAATCTCGCCAGTACGCTT
GACGGTCTCACCCTCACGGACGAGTCTG
>TeaL_44376
TCCACAATAGGAGCAAGGAAAAACCAAATTAAGGAAGCATTCATGTTTGGAAATTGCGTG
GTTTCAAGCCGAACTCAATTGGGATCTATTGGAACCATCTATAATTATGTTTCTATCTTA
GAAGAGTGTTATTTATGTTTATTTCCGGTTAAGAAAGTTGTTGGTCAATTTTAAGGTTAG
GAGTGTTTTGGTTATTAGCTGAATTTTTGGATATGAGTTGTGCAAGTTACCCATGAGTTG
TCTTGTGGGCCAAGTTATTTAATTACTTTTATTTACAAGTCTTATTTGGTTTTAAATAAG
TTTTAGAAGTCAAAAGTATTCTTAGTAGTTTCTTTTTTAGTTCTAGTTAGAAAAAGGAAG
TCTCTAAGTCTATATAAAATCATGTAATGCTTATAATTTAATAAAATTGATATTTTATTG
CAATATCCCAAGCAATATGTAGAGTCAAACACCCCCTAAATTAAACCCAACTTAGGATAC
CCAAAACCAACCCTAAACATGATTATGGATGTAACCAAAGACTACCCATTAGGAGTGTAC
TAAATTTAGAATCAATTCAATCATTTGAAGTTTTTGGACCCAGAACCAAATCAATCATGG
ACTAGAACCAACCCAACCCAATGTAGCTCGGGTTGGCTTGGGTTGGAACCACGGTTCCTT
TATATGAAAAATAAGTGAATCAATCAATAATAAATAATTAAA
>TeaL_44377
GTCGAACATTAATTGTAGCATTGAGGAGAGTCTTGCTCGTTATCGCGCAGTTGCTCAGGC
TGCTAAAAAGCTATCAATTCCTGTTCGGGGGTATGTATTTGTTTTCTTTTTTGTTGAAAC
TCTTAAACCAAATAGTAAGTCATATTCTCTTATGTTTCACTGCTAAGTCTTATTTGAGTT
GTGTGCAAAGCATCGTCAATAAAAAAAACCTACATAACTTGAATCATACTAGTTTACAAA
TTTGCAGTCTTGCAATGGATGGGTTTATTGCAAAATTGTAGTTGCTAGTTTCTGTCAGCT
AAGCTACATGACTGCTATCTAGTGCTTGGATTTTACATTGTCTTCTTGGACATATTATCT
GTATTTCACTGATTGTTAAGGAACTTAATAACCCCTTTTTTTTTTCCATTAGGTCTTTGG
TTTTCAATTACATCAGTTCTGCGCTCTAAAGTTTTAGCTATGTCAGTCAAATGGTCAGTG
TTTTGTTTTGCCTTTAATTGACACTCACCATTGGTACAAGCCTTTTCTTTCAGTACTCTT
GTGCATGGTTCTATTCTATCATCACAAACACACATTAATGTGTTCTATTTGGGCATTGTT
TTTTACTGGTTCTGTCACAAGTAATATGTTCCTGCAAGTGTCTTTATCTTCTTCGTGATC
GTTTTGCTGAATTTTTAGTTAAGTCTTTTATCAGTTTTACAATCTCGTACAATTTTCTGA
ACTCTTTGTATTTATTTATTTTAATTTTATTGTTAAGGGCTGTAACCGTATTTCTGTATT
CCACGTGCTTAAGCAGATTTAACTACTGGATGATAATGGTTTACTTGCTTATTAACAATT
TTCTGAGATAATGATTCCAGGGGCAACACTTTTGTTTATATTTTATGATTAAATGTTTCT
TCAGTTACCAACAAAGTTAAGATACAACTTCTTTGTCATTGCTAACTGAGTTGGAAATTA
GGTTATAAACTCTATAGATAGTCATTTGTTGAATCAAGTCAGATTTTTCATGCCAGTTAC
CATTCTGTTTTTGAATTTCAGAAAACAGATTTAAGTCATTTTTTCTTTAGTTGTATTCAC
ATCTGAATACTCCACTAAAAGAAAAGCTATGTTTTGAATAATTGTAGCTGTCACTAAGAC
AAAAAATTGGTCTCAAATTTTAAATAGGTATGTCTCATGCGTGGTTGGGT
>TeaL_44378
ACCTAGCGAATCCACGCCCGAATTAAACCAACCCCTATGTGTCTCTTCCAACCCCGTCTT
TACCTTGGAATTGTCTTAACGATGAGCCACTCCAAAATCCACCAAAGTTTCAGGTTCAAA
TTCTTCAGAATCTACCGAAGAACAACTCTCTCTTTTGTATAGAATGAACAAACGAACCTT
TGATGTATTCTTCTTAACCCATGAGTTGAATACTCAATTAAACATCAAAGAAAACTAGCA
AAATATCCCCAGATATAAACCTTAATATTCAAAAAGAAGATCTGGAGAAGTAATCCTAGT
TTTGGACTAAAACAGATACTTATAGAAATCTGGGACTGCGAAGCTCGCTCGAGCGAAGAC
TCTCTCGCTCGAGCGAGGAACCAAAAACGCGTGTTTTCCATAAGTGGCTTCGCTCGAGCC
ACGCAACCTGCGCTCGAGCGTACATTCATCATTCTCAGGTTTTTTTGCCAGACGCAGCCT
TCGCTCGAGCGAGAACTCCTTCGCTTGAGCGAGCAAGGGCGGACATGCAACTTCGAATGC
AATTTTGCATTTTGCTTCGGGGGCGCTGCCCCTCGACCCCGCCGTGGCGCTGTCCCGGAC
TCACCAAAGGGCGCAGCCCTCTGGACCCCCGCGAGCTGCCCGGGCAGCGCGATCCC
>TeaL_44379
GCTGATGCAAAGGCAGCATCTCGTAAGCTTTCAAATGATGCAGCTAGTAGGAAGTATAGG
CGCCGGTCTCCAGTTAGCGGGTCATCCTCATCTTATGGTTAGTTCTTCAATTTTGGCTGT
GTTTGTTCAGATTTATTCAGTTGATAATATTCACAGAATTTAGTAAAAACCAGAATATGC
CTGGGATTCTAGTGATGTTAACTCACTCTAACTCTCTCTCTCTCTCTTCCCTAAAGGTTG
ATATTTATATGGATTACTCAATTCCGTTTGTTTGGCCGTGTGAGTGGTAGGAGTGGCTTG
TGAATGAGGTGGGGTCCACCTATGGAACGTTTGGTTTGAAAATTCATGGGAGGATTAGTA
CTCTAGGCTGATCAACAATCCACTACAGTGGCCGGCATAGCTCACCTGTTGGGAGCGTGG
GATTGGAAAAACAATCCCGTGGGATTGATGCTTAAGTAGCAAAACAAAAAATAAATAATT
TATTTGTAAATGTTTTTAGATTATTGAGCTTAAAAAGTACAAAAAAATAATTATAATAAT
ATTAAAAAATATTAATTTTATATATTAATACTATCCATAGTATTACTAATCTAGTGACGT
AC
>TeaL_44380
CAGAGGTGTCTCCTTCTTTTGTTCGGGGTACTTATGGAAACTGCTTACTAATTGATTCCT
GTCTTGGACTAATCGAAGCTCTGTTCGTTGGAATCCCTGCCAAGAGTTTGTGCTGGTGGC
GTTTATGTTTTTGGGTGTCTGCAATTCCAGCTGCAATACTTGCTCTTGCCATGGCATTCT
GTGCGGAGAGTCCACATTGGCTACATAAGGTTTGCTGTCATTTGTATCTGTTATTTTCCT
GAGATTGATTTTTAGATTATTTTTTGTGTGTTATCACTAGCTATTGTCTTAAATGGCTGA
AGTGCTTACGAAGATCATATTTTTTGATGTATAAAAGAGAGATTTGAAATGAATGGAAGT
TATTGTTGATATTACTCAAGGAAGCAGATACCCTACTTATTCTTATAATTGCTATTGTTT
TCTTCCCTTTGCACAATCTGCTTGCAATTGGTCTTTGCTGTCCTTTATCAACTATTTTCA
ATATTCTCCATGAGTTAACTCTCTCTCTCTCTCTCTCTAGTAATCCTCGTGATGTTAAGC
AAATGACTAAAATAAATTTTGAGTTTTGCATATATTTGAAGCATCATTTTCTCGGAGTTC
AAGTTGACTTCAATTTGTAAGCATGTTGTCATTTATATCATTGTATTCTAGGTGGTTTTT
TTCTTGCTACCTCTCAGTATATATTCTTGAACTTGAGAAGAATATTTTTCAATCTGTTAA
CTTCTGAATAAACACCTCTCTGTCTCTCTGTCTCTCGCAAAATGGTATATGCTGCCCATT
GCTTGGCAATGGAAACTTTTCTTGATTAATAGAAAGTCGCAATTTATTTTATACATTATT
TTTATCCTCATTTGATTTTCCTTCCATCAAAAACACCTTATTTCCTATGTTCCTTCTTGT
TAAAAAATTCTGATGGTTCAACTTGATGTGGTGTAAGATCAAATTTTACAACAAATTGAT
TAAATTAACCAATTGCTGTTGCATTATGTACTTATGCTATGTGGAAAGTAAATGCTGAGT
TTCTTATTTGTGTAATAGCAAGGTAGAATTGCTGATGCGGAAGCTGAATTTGAGAAGCTT
TTAGGAGGATCACATGTCAAATCTGCAATGGCAGAATTGTCTAAGTTTGACCGAGGGGAT
GAG
>TeaL_44381
ATTTAGCTTTCTCACTATGGTTATTGAGCCATACATGGGTTTATAAGCAACAGAAGTTTA
ATTTTTGAAGAAACTTTTTATTGTCTTAGAGCACCACAGGGAGAGAGGAAAAGAGATAGA
ACTCTCTTTGTAAGCTATGAAGTTCTCTTTTCTGCGTCAAAGTATTAGATTATTCTTGTC
AATTGTTAAGCTGCTTTATGTTGTAGTGTCATGAATCAAATCTTCATGTATCAAATCTTG
ATGGCTGCTCCTGACAATTAAATCATGCCTAATCTTTTTTCCCTTCTACATTCCTGCAAA
GATGGAGGAGAACACATTAATTTGTTGATAGCCTGCAAATCTTGGTGGTGGTTAAATTCC
TATAGCTGAATTAAATGTTCTTATCCATATGTTAGTTTTGTAGTCTATTTAAGCAAGAAA
ATGNNNNNAATTAGTGGAGAAGAAATCTCTCTCTTGATCTTGTCGGGAAAATATATTGCA
ATTGCTTTAGTTGACCAGTATAAATTAAGGTATAGTTGTGATATCATTCTTCCCTTGTGC
TCAGGTACTCTGTCTTTCAGTTGTGAAAACTCTCTCTCCTTCTCTGTGGTAGAAAAGGAA
GTAGCATAAAGCAATTCTCTTTAACATGTATTTATTGTATCGCACTATGGTGACCTTCTG
GATTTTTTTTACACCCTTTAAACATTTTGGTTTATGCTACTGTATTGGGTGGGTTATAGC
TAAATGCTTCAATTCTATTTTCAAAATAATGAAATCTTTGTTTAGATGCCATTATGTGAA
ATTTAAGTGATGCTCCTCTCTTCTCTATTTTTTTTTTGTTTTCAACTCCTTTTTTATGCA
GTCAGTCTTGGCTGGAGGATGCTTGGGTTTCTGGCTGCTATAGTGGCAGCTCAGGCTACA
CTGGTCACTATGTTGTAATATGTGGCTATGATGCTCTGACAGATGAGTTTGAGATTAGAG
ATCCCGCGAGCTCTGGGAAACATCACTTGTTCACACCACACCGCCAAAAAGAAGCTACCC
AAAAACATTGGAAAAAACGAAGATCTTCTCTT
>TeaL_44382
ACGAAAAAAAGGAAAAAAAGGAAGGCCCAAAAAGACCGAGCGAGCGACTTGGCTTCTCCG
ACAAACCCCTGTTTTTCTCTGCCGTCGAACCCAAAGGTACAACAAATGGCACTCCATAAA
TAATTTTCGACAAGAAGAAGACAAGGCCTACTGCACATGTTATTGCTCAGAGAAGAGCTT
TGTGTCTGAATTTTAGTGCCCTAGAAAAATACATTGGTTAGTTTGGTTGCTGATGTGGCC
TTTGTATATTATTCTTAATAAATTTTTGAAAACGGAAGAAGAAAATGGTCGAGGACCAGA
TGGGGATCACTCGACTGCAGTTGAAGCCTATTCATTTGAACGGTCGTTGATTAATGATAA
ATACAATGATGCAGTCCTGCCTCACTCACACTTCATTGAAGTACCACTCATAAACCAGCA
ATGCACATGGGATTGTGGTCTTGCTTGCGTTTTGATGGTTTTGAGAACCCTTGGCATTGG
TAACTGCGATATTCAGGAACTGGGGGAACTCTGCAGCACAACTAGCATTTGGACTGTTGA
TTTGGCTTACTTGCTGCAGAATTTTTCTGTTCATTTTTCTTACTTCACAGTAACTTTAGG
AGCAAACCCAAATTTTTCTGTGGAGACATTTTACAAGGAGCAATTGCCTAATGACCTAGT
GAGAGTAGATATGCTATTTCAAAAAGCACTGGAAGGTGGAATGAATATACAGTGCAGGTC
AATTAGTGGAGAAGAAATCTCTCTCTTGATCTTGTCGGGAAAATATATTGCAATTGCTTT
AGTTGACCAGTATAAATTAAGTCAGTCTTGGCTGGAGGATGCTTGGGTTTCTGGCTGCTA
TAGTGGCAGCTCAGGCTACACTGGTCACTATGTTGTAATATGTGGCTATGATGCTCTGAC
AGATGAGTTTGAGATTAGAGATCCCGCGAGCTCTGGGAAACATGAGAAGGTCACATCAAA
GCGCCTAGAAGAAGCTCGCAAATCCTTTGGAACTGATGAAGATCTTCTCTTGATATCTTT
GGAGAAGGGAGAGAATCAGAACACCCATTCGGTACAGCTCTCTTCGCTCGTCACCTTTGA
TAGATGACATTCTTGTATTTTATTTACTCGTTCATCCATTCATTACATATATATATATAT
ATATCATTATTTGTCGATGTATAATTTGCGCCTGTAGCCAATTTTAGTGTGAACTTATAG
GATAATAATCCCTGTATTTAGGTGTCCATGTATGTCTTAGTTCAAATTATTCAACTTAAA
TATTGTTGTAATAATTATATTGTATACATGTAAGCGAGTATGCAATTGTTTCTTCAGTAG
>TeaL_44383
CATTTCAAGGTCAGTTTATAGTCTCTTTATTTTCTTTTTTTCAGATTTTCTATCAATCCT
AAGCTATTGGGTAAATTAATGCTTGAAGTAAATCTTTTAGTTGTTGCTCCAGAAGTATGC
TCAATGAAAATTTTTAACTTCATATAGTCGTGATTCTTGTAAGATAGATTGGAATCAAAG
TAAGTATTCTGACAGAACAATAATAGGAACTCTTAGTAAACATTATTTACAAACTCTCGA
GAAAAATAAATATTGGCTTCTTGAATCTGGTGGTTTCTCTTTCAAGTCCTACTCTTTGAT
GATTGGTTCCACCCCCTTCATTTCCTTCCATTTCCTCTATTTTGATTGAGAGCTTCAAAT
TGCTCCCAAAGGCAAAAGCTTCATTGTGTATGGTTGTGAATTGAAATGCCAAAATTCATG
ACACGCTTCAAGATAGGAGACTCAACAGAGCTTTATCTTCTAGTGCGTTTTATGTGGGAT
GGATAGTACGAACGTTTGAGCTGTTTTACAGGCTTCAGTGGTTTTTAATTTATGGTAGAG
TATGTTTGGGTTTGTAGACATATATAATTTTGCCAATTTCGGATTGCGACAAGTTCCATG
ACGTTATACTAAAAATTGCCACATGTAATGGGTGAATTGCATGATGCCACATGTTTAAAC
ATTGCATTTTTCCAAATTGACAATTCCTGGGCTAATTAAATTAAGCCACTTGTCATATTG
GTCTGGTAAAAATGGAAATTAAATATTTCCTCTATTCAAATTTGACTGCATGTCTT
>TeaL_44384
TTTATCATAATGAGTTTGAAATAATTATATGAGAGTAGTTATTTGACATCATGCTTAGGA
TTCTCTTCTAGCTATAAAAATCCTACTAAAATACATCTTTTCCATTTCAATTTATCCTCT
TCTATAGTTTTTCTATCCACTACAATAGCTCTCTCCCCAATATTTGTAACCTAAAATTCA
TTGATTTGAAATTCACACCCATCCAAAAGGACCCTAACTTTATCCTGAAAAACGGTACTA
GAAATGAGCAGTGGCACAGCTAGGGCTGCGAACGAACCAAGCCGAGCCGACCTTTGCTGA
GCTCGAGCTCGGCTC
>TeaL_44385
AAAATAAAAGAAAAGCAATCAGATGGACTTGAGTTCCTATTTACAGATATAATCAAGAAA
TCTCCAAAGAATAGAGGAAAACCAAAAATACAAAAAAAAAAAATCAAAAAAGGAACACAC
CAATTTTTGTCGAAGTCATTTCTGAACCTCTCAATCTAAATCTACCCTACCATCCTACTT
TTAAGACCACATCTTTCGTTAAAATAAAATCAGTATTATGCCTCCATCTAAACCAATACC
CATTTACAATCTTCAGTATACCCATTATCTTTGTTAAGGCTTTCATCCAACAACAAACAA
AAGATCCGAATAATTTCAGTATACAGCCCAAGTTAGGGTAGTGAATCAATTCCAAATTTC
TAGTACAACAAAAATGAGAAGGCATTCATGGAACACTACAAAAATGATTGAGTCAAGATG
CTAAATTATCATTTCACATGCTACACTGTCAAATATGTACAAAAATTATCTCAGGTCTGC
AGGAAAGATGACAAAAACTGAAAACAGGGAATTCAAATCAATGTAATTGCCAGGAAACAA
ATGAATCAACGCTGGAGGGTGCTCAGATGTTTGTATTTTGTACAGATTGAGGCATTAGTA
AAAAAAAAAAAAAATCATAAAACGAATTACTGCCAACTGCTAAAGATTTGGAAACTGGTA
GACAAGGTTCCATGGATACAAGCTTTGCCATTCTAGTGTTGATATAATACAAAGGATGTT
AAATGATTTATGATAAGCCATTTAACCATTACAACAGTGTGTGATGAAGAAACTGAGAAA
AATATACCTTGGTAGGCTTCT
>TeaL_44386
AGAGATGGAGAAGGGGTCAGAGCTAAGGTCTGCCATTGAAGAGCTATCCATGGTAGTTGT
CAAAGTCAAACCTGGTGGTGATGATCATAATGATGCTGTCGCCCATATCCCCACCCAACC
TTTTCTCTTTGTCTGCAACTTGGTCATTCAAGTTCTTGATAAGATAGGACCAACGATGTC
TGCTCTGAGACAAGACATGGATCAGAATATCCAGAGATTGGAGAAGATGCATGAATCTGA
CCCTTCAGTGCACTCAAGTTTGGTTGAGATATTGAAGAAAGAGGCAAGTGAAGGCAATGC
AAGAAAGAGCACCAGCTGTAGCAGAGCTTTTGTATGGCTTACCCGAGCACTGGATTTCAC
GGTGGCTTTGTTGAGATTGTTAGTGAAGGATTTTGGGCAGAGCATGGAGCAAGCGGTGGA
AGAGGCATACACAATCACTCTAAGACCGTGGCATGGATGGATTTCTGCAACTGCATACAG
AGTAACAAAGACAATCATTCATGCTTCCCTTGTTTGTTGCACTCAAATTAGTGCCTGATA
ATAAAACTTTCATTGGCGTGCTCGTGGCTAAAGACAAAGACCTCGACATGCTGAAAGAGG
AAATGCAGGCTTTAATTTCATTACTCGTGCCTCTTTTAGAACAGTGTCACTCTGTTTTGA
TATCCTACGGCTTGGATAGGATAAAATCTACCTGAGGAGAGAATGTGTATGAAAATCAGA
AGAAATGTACAGAGTTCAATTTTGTATAGTTTTTTTTTTGTTTTTCAACAACCCCATGTT
CCTATAATGTAAGAAAAAGTCTAGAGACATGTAAATGGATCACAGAACCAGAGACAATTC
TCACGTTATCTGCGGTTCTTTGATCCGTTTTTGTGCAAGTAAAAGAAGTGCTAATGTAAA
AATATGAACAACTCTGCTTGGTATGGTTTATAAAGTAGAAATATGTTGTAACACAAAGTA
ATTTTGCCATTAACAGTCTAATATGATGACTGTAAGAAACTAAGCAAAACAGTATACTTA
TCATCATCTGTGTTTTATTGAGAAACCATGAATGATGATTTTCAGTAACGGCAAGATGTT
CTGCAATGTCCATGTTTTTTTTCTTTTGAAGTAGAAAATGCTTTCTAAAAGTTGATAATT
CAATTAATTTAATTTTTTATATTATTTTATAGTGGATGGTACAGTTTGTTCCAGTGAATG
GATCGGACTAGTCCAAGCTCTTCAAGCCCACGTCCAAATGATCAAGCCCACCGG
>TeaL_44387
CAAGTAGATAGGCGCCGATAATCATATCGAAAGAGACATTGATCATTATGAATATCATTT
CCCTGACATTGACTGCATGTATCTCTCCAGAACCTTGCTTCTTATTACATTGCCACAAAC
CCTTGATCAGAAAACCCTTGAAAACCAATAGACTTATTAGAGCTCCACTGGTGTTGGTAT
GGATGGTTGCCGGAGGCTCGACCGGCGTGCGACAAAGGTGAGGCTATGTTGGTTTGGGGT
GATAAGAGAGAGGCCTCCGAAGACGGCGACCGTAAGAAGCACTCATGCCCAACAGTATTG
AACACACTCCATCTCCTTCTTCCTCCCTCTCTCTCTCTCTCTCTCTCTCTCTCTTATGTG
CCTTGGGATGAGCCCTAGCCTTCTACTTTCCTTTTGATTAGAAGTAGCCAAAGAGTTAAA
TGTATTTTGAAAATATATATTTTTTTTTTTAATTTGTGTTTTGGTGTTGGGGCTTTTTTT
TGAAAAAAAATTGAGAATTGTATATTTTTTATAAAATATTAAATTGAAATATTTTATAAA
AACAAAAATATTTTGGTATTTT
>TeaL_44388
GTGAATCCTGAACAGGATTTAATCAATGGTAATGATAGTGGACTTACGTCCATCCTATCT
TCCCTATGATTATTTATAATGAATCGCTTCGCGAATTCACAACAACCGGAATAAGACACG
AGAGATTTCTCCACAGAAATTACTCCCATGGCTTTATCCATTATCGCTGAGTACTCTCTA
GCGACCTGGGCATCGGCGATAACAATATCGTCACCCAGAATGGCATAATCCAAAAGCGTT
TACCTGGATATACTTCATAGGCCGCCAACCACACTAACACGTGATGTGTTAATGTGAATA
TTGGCCAAGATGAGTAGTAACCCAGAGGTTGACCCCTTGTAAACCTATAAACCCTGGCGC
GAGTAGGCACGGATGTTCGATCCGGGGACCGAAAACCAACCATGGTCATTAGAAAGCACC
ATGATTGTGCAAACTCATCACCAAACAAGCTCACTAAAAGTGAACCTGAAAGGTCTACAG
GCAAGAGGTCAGTGGCGGATTTCAAGTCGAAAGAAAATAATTCTTTCTTACCTTACCTGA
GAGCCAATGAAGAGGCGCATGTTGGTTATAAGTCCCATCTGTTATCAGAGAGGATAAAAC
CTGCATGGTCCACTCGTGAAGAGGCCTAACTAAGGTCTGCGGGGTTGGCTATAGCAAAAA
TGCGCACCTTACCACTACCCTCGAGCTTACGCCCGAACCTTCCCAATTCTGGTCTGGTTT
TCATTCGATCCCACCATAAAACCGGTTTGATGATATTTTCAATCAACCAACCCTCTGTTC
CCTCCCGGATAGGCTCAATCGGTGCCGGAATCAACCATGATTTCACGGTCTGCGAACCAT
AAAGAACCTAGGACCGATAGATCCTCTGGCTTAAATAAAGTCATTAATGCCGTCGCATCT
ACCGGTAAAGTGTGATAGATAGTAAGCTTACTACTACCCCACTTTTCCAATCCCTTTACA
GAGGACTCCTTCACAGGATCCTTGTAAGTATTTGGACCAGAGGTAAACATCGGCTTAAAA
GAATATCCCAATTTAAGCGGGATAGTCCTATAAGCAGGAGCATACGCAGATAACATGGAG
AAACCAGAGGAAACAAACTTCCTACACAATTCCTTACATGCTTCCGTTAACTGGAACTTT
GGTATGTGAATTGTTGCAGGATTAACCCGCAACCCTCCACGTGGAGGAACCAGTATCATT
CGAGATAGTGTACACACAGATAACACTACCTGAATGACTTTCGGATCACTCTTATCCCTT
ATCCTCTTTCTATAAAAGGGAGGAATGAATCTAGGTATGCCGGATCGAGTTAGAGAAACA
TAAATCTTCATATTAGGTGGTCTAGACCTCTCTCCACCGACGTACCATTGAAGCAGGAAT
GCAACCTGCTTTAAGTACTGTCCTGTAAAGAGAGGACCAGACTTCCTATAGAGACGAATG
ATCTCTCTACTCATTGCGTATACCGCAAGACAATGACCTTTTGCCAGACTACCATAGACG
CATAACAAGACTTTTGAGTAAAGTCCCATTAGGCGCCGGGTACTTTCTAAGGTACCCCGC
CATCCTTTCGACGCAGACCGCTCTATTACTTTAAATAATTTAAAGATTTTCATAATATTT
ATTGTATTAGAGTTAGGAATGCACCAAAATGACATTGGTCCCAATTGGTAGCCAGAGAGC
AATGAAGCTATGCTTCTTCTCAACGGCACATAAGCCAAAGGGGAACCAAGGCATCTCTTC
GAAAGGACTCACCTTTGCCAGGACCCAAGAACATCCGTATTGGATGGTGGGCACTCCCGG
GTGGAGGGCGCTTGGTCATGAACCAAGTAGTCCGCTTACAATCATATAATGATTGCAAGT
GAAGGTAAGGTTGTCCTATGGATACGACCTCACTATGCATTAATAGTTAATTTATAATAC
ACATAGGAGGAGGCCCCATAAGGTGCCTCTGAAGACATGAGTTGTCCCGAATTGAGTCCG
AGAATCAAATCACGCCGGCAGGTGATGAGCCTGCCCCCGACGGGTATGAACCCGAAGGGC
CCTCGTCCTCACTTTAGGAAGAAATGAAAGACTTCGGCCTTCATACCCATGACGGAAGAC
CGTAGGCAACTAAGAGAGAACGAAGGAAGGGAAGCTAGTCAACTAGAGGGGAAGCGAGTG
AGTCTTTTACACAAGCATTTCGGTACTCAGATATGATGCTGCTCCTTCTCTTAGTGAGTA
TCCCGGGGAACTAGCACTCTAATTCCGTTTATCTCCTTAACAGTAGCGCCACTCCTAGTC
GGTTGAGCCACTCCCATTTCTCTCACTTTCAGCGGACAGACCGATCAATGAGTACGTGTG
ACACCAACTTTTTCATCTGTACCTGGGAAGCTAAGGCAATGTGTAAAGAGAAAATAGCTA
AGTAGCTAGGTTTTTTCTAGGTCTAAGGCTAAGTGAGAGGAGAGCAGCGGTCTACTGGGA
TTTTATGGCCTGAACGTGTGAGATACGCATTTGATCGGAACAAGTTCTCAGGTATCGATC
TTGACACCTTTGAACGGACTTCCCTTTAGCTGCAGCTACAAACTAGGGACTTGGAACTTG
CTAGAGAAACTCGAACTGAAGCGGCTTCAGCCGCAGATAACAAATGGGGACTACTTGCCC
TAGCTACTAGGTATTAGGATACCTTTACGGACTCTTCTAAGACACTTGGCTTCCCGGGAG
TTGACTCTTGCATTCGGCCGGACGGATAGCGACTAACTCATAGATACGAGATACCATACA
CTAACTAACAGAGCTCTTAGCTCTAGCTTCCTTAGAGGCTAGCCACCTTCACTTCCTCTG
CTAAGAAGACCTTTAGCTTACTCATAGGTGGGGAAGGGAGTGGTTGCTTATGAGTTACTT
GCTTTAGGGGCAGCTTCCGCCGAAGAGAAAAACTCGTTACTAGCTTGTCCGGACTTGCCG
TTTAGCTTCATCCAAGGGGAGAGCCACTTGAAACCACAGTCCGGGGACGAGCAACAATCA
TACTTTGAGAAACGCCCTTAAAGAGATGCTCCTAAAAAGGGACTTACAAAGAAGACAGGG
AAACAAGAAACGGAAAAGAAGAAAACAGAGATGCCACCATAAGACGAATACGCGATCGCT
CATTCGTCTGGTAGTACTCAGACCTAATAAGAGGCGAACACCGAGGGAAGAGAAATGCAA
TGTCCCCTATGATTCAGACGAATAAGCTACAAAAGTCTAATACTTAAAGACCAACAAGTC
AAAGGAGACAACGGAAAACAAGAAGCTTACAGGAATTATTACACTCACTGGGAAAGAAGA
GTAGTTAAAGGCATAGCTACTAGCTCTTGAAGGGAGGGAGAAAGAAGAGGCTTAGAAAGC
AGAAAGAAAGAAGCTGTCGTTAAGACCACTATCAGTGAGCGGGGATAAAACAAGGATTTG
ACCTAGAAGAACTGCTAAGGCAGAGAAAGACAATAGGTTTCATAACCCTGGCTTGAGCCC
TAGGGGAGGTTAGCGGACAACAACTAGCTACTAGAGACAACAGCCGATAGCTCATCGCTA
GAAGACACTTGGCTTCCTTAGGGACGATTAGGGAAGAGAAAAGAAGGTAAAGGAAGGAGG
GATTCCATTAGTAGACTGGAGCTAGACCTTCAGCAGATACCAATTCAACGGATTGACCGG
ACTTCGCCAAAGCCGCAGCCAACAACTCCTTACTTGCTCTCAACGCGTTACTCGTTGCTT
GCCATAAACCTTTGAACTTCAACAGACTCAGCCGGGGATAACAACTAGGGACTACTTCCC
TGAGCCCCTAAACCTTGGCGTTTAGCAGATAACAACTACCAGATGCCTGAGCTTACAGGG
CATAGCTCTAACGACTAGAGGAGCATAGAGACCGAATTTAGGCATACAAGGAGACAGGAA
GCCTTCAGGAAAGGGGCTAAACTAACAATTTAAGCAATAAGAGAAGCCAACCCATAGAAA
CTAAATCCAGAGGGTTACGGACACCAGGGGGCGGTCCGAGGGGTCCTCAACTCAATGATG
GGGCTTAGCTACTAAATCATAGCTGCGAGAGCTCATAGCCGGAGAGCTCGGAACTCTAGC
TACCAACTCATAGATACCTTGGGATCATAGCGTACTTGATAAAGACCGTCAACAGCTGCA
AGCACAGGAGAGGAGAACGGAAGCAACTTAGCCGTGAAATGAGCCTTTCAACGGAAACCA
CTTACTGAAAGATCCTCTCTTACAAGCTCAGCTAGAGAAGGCTCAAAGCAAGCAGAAGCA
ATCGGAGGTGCCATGACAGAACGCTCAAAGTAGGGTGGCGCCTCTCCCAGTTTCATATCT
GGGTTTACCTCTAGGGGCATCATTCAAGGCAACGGGGGTATGGGATGGGGTGGTGGCCCG
TGTTCAGCGGCGCTTGGCAGGCTGGAAAAGGCAGT
>TeaL_44389
ATTCTGTTATTTCTGGTACCTTCTCACCTCCTAAAACCCTATTCTTTTTTCATCCATTTT
AAGGTAGTATTTTGTTTCTGTTTTCACAAAATGTTTTCATTTCTTTAGGTTTATTCAGCT
TGGTTCTTATTCCAACGGTTGGAAAAGCGTTTTCTTGTGTTTTAGTGTTTTTTCTGTTTT
TGGGTTTTTGTTTTGTTTGTTCGGAGCTTCCGTACCTCAATTTGCCCAATTCGTGTTTCG
TTCTTGTAGAGATCTCAGCTGAGCAGGCCAATTTTGTTTTTTTATATATATAAAAAAATT
ATATCTTGTTTTCGTTTTTGAATTTCAATGTTTTTTTTAAAACGGTTTTGACAGTTTGTA
TGTTGTTGTTGTTGTTGTGATTACTGTTCCTCATACATGTATGTTTCAAAATTTTAATTT
CCAAACTTGGGTGGGTATGCAATATTTAAGGAGATGGGTAATACAAATTTTGTTTTTCAT
ATTTTGTAATTTGTTGAATGTGATTCTGTTTTCCATTCATAATATACCATTATTCGCGGA
TTAATTTGAAGATGTATAATTAAAATTGTAAATAAAAATTAGTTCTTGCGCGTTTTGGAT
GGGAAGTTTTCTCCTGATATGCTGATTTTGTTGTATTCTAATTTTGCATTTCAGGCAATA
TAAAATTAAATTATAGTTTCCCTCGGTGAAAGTGAATGATGGATATTGTTGAGGTTGAAG
AAAATTTGTTTGCAATTGGTGATGCAAAG
>TeaL_44390
ACATGTAAGAACCGTTCCATAAAGCTTTAAGAAATTAGATCTATCCATTAGCTTTAACTT
GAGGAATCTCTTAATTTTGGAAAAACCAAGTAACTTTTATTTTGGGTTCATGTGGCAACA
CATCATTGTTTACCTACTAAAGATGAGCTTTATAAAAGCTTGGAATTAAACAATTCTCCA
AAATCTATTGCTTCCCCATGATTCTTAAACAAACAGAATATAACTGATGCAAACCCATGT
ATAGAGAAATGCTTCAAGTTCACGACCCAAACCCCACCCTTGGAGGATTAGGCATCATAA
CCGGCCAATAACCAATCCTATTGGCTAACCAATGGGAGTCGAGTGGACTAACAGTGAAAG
TATACATCAAAAATATAATGAGGGTCAAAGTGTGGTCAAACCAATAATACATACCCCATG
TTCCATACATAGCGTGATCACTCATATATATACATGAGTCACTATACATACATGAACCGG
CCATAAACAAAAAGACCCATACCCAACATGTCTACATACAAACATATACATATACACATA
AGCATCTCACGTGAGTAGTATTAAATACTAAAGCTGCAACCATTGCCATGAAGAAGCACA
TCAAGGGAAAAACTTTTATATAACAAAGAATAACTTTCACATTTATGCCAAAATTCTAGA
ATTCAAATGACTAAAAGTCACCAATAGCAGCACTACACTAGAATGTGGAAAAGAATGGTT
AACAGAATCTAACCAAGCTTCGTTCCAACAAGAACTACTGGAACCCCAGGAGCATAATGC
CTCAATTCAGGAATCCACTTTTTTGAGATGTTTTCATAGCTGGCCTTGCTAATGAGAGAA
AATGCAAGTATAAA
>TeaL_44391
GTTGAGAATAGAATTATAAATAAGAAAAAATAGTAAATAATAATAAACAACTTTTCTTGT
ACCATAAAAAATCTGATAAAAGTTGTACTTGATTCGTAGTCCATTTTTACAATACAAATT
TAATAAAATCACATGGTAAAGAATATCGAACCAGTCTTAATATTTTATATAGATGTTCAG
ATACATATTCTTAAAAAATAAACAAAAAGTGTGACCCTATATGAAGACTATAAAAATTAG
AGTACATACTCAGTACAGACAGAGTACCGATAAGGTTTTGATTGGTAGAAAGAAATAGTG
GCTCACAATTTATATTGGGGATGGAAGAACAATATGAGAGCTAAGTAATTGATGATTGAC
TTGGAATATGATTACGTGATGTTCTGAGAGTATTATATAATTTCCCTAAAAATTATTAGT
GTGAAATTTGAGTATTTAATAATTTGCAATATTATCCAGTTTACCCAAACAAATCTAACT
TTAAAATAATAATAACTAGGATCCATTCCTCTCTCAATAAGGCCAAGTAGGGG
>TeaL_44392
GATTGGCAGTGGTAGAGCAGAACATGGTCGCTATATCCTGGATTAGGCGGACAAGATGGC
ACATCATTCCATCAAGTTTCCAAGCACCAAGGAAGACCTGTGGCTATGGCATCAGCGTCT
TGGGCACCCATCGTTTCTATTACTTAATCATTTATTTCCTTGTCTTTTTTACAAATAAAA
ATGTCTCTAAGTTTCATTGCGAGTCTTGTCAACTTAGGAAACAACACAGAGCTTCTTTGC
CTCCAAGTATTAATAAAAGTTTAGTACATTTTTTCATAGTTCATTATGATGTTTGGGGTC
CATCTCGTGTTGCGTCTTTAAAAGGTCATAGATGGTTTGTTACTTCTATCGATGATTTTT
CTCTTATTACTTGGGTGTATCTTATGAAAGACAACAGTGAGATCTTTTCAGTGTTTCGTA
ACTTCCATCAAATGACTTGGGACTTAATTTGAGGTAGTTGTGAAAATATTGTGTTCTGAA
AATAGGGGTGAGTATATTGATTCCGGTCTAGCGAGCTATTTTTCCACCTATGGCATTATT
CTATCACACTTCTTGCACCAACACCCTTCAACTAAATGGGATTGCGGAATGCAAGAATCA
TCATATTCTTGATAT
>TeaL_44393
TACCAAGCTCTTGTTTGTGTTCTCTTCAAATCCAACTTGAAATAGCAGAGCATACAAGAG
TGGTGAGGTTATGTGGTTTAGAAAGAGAGAGTAGAGGGGGACATTAGAGAGAGAGAGAGA
GAGAGAGTGTGTATAATTTGCCAAATATTTTAGGGGGAATGGAAAACAAAGACTCTGAAC
CGAGAAGGACTTGAAGTGGAGCTTGTTTTTGCAAAACCTGGGTAGGAAGACGATTAATGA
GATAGGTTGCAGTGAGAACGGCCTCACCCCAGTAGGACCGAGGCACACTCATAGAAAAAC
ACATGCAGCGAGCCATATCAAGAAGATGACGATTCTTGCATTCTACAACCCCATTTTATT
AAGGGGTATTAGTGCAAGATGTCTAATATATAAGGCCACGAGTGGAAAAATAGCTCTCTA
ACCCCGAATCCATGTATTCAGCCCATTATTGGAACACAAGATTTTGAC
>TeaL_44394
CTTCAATTTAAAAAACCCCCATATTCGTTGACACTTGAAAGTGTACAATGACATCATATA
TCAAATATACATATTAAATGGAGGCAATAACAAGATAAATACACTTGAAGTCGTATAGCT
CGATTTCAAGTAAAAGTTCTAAACATTCTCTATCAACGACATTCGAACAAACCCACATAC
CCATTTCAACAAACACAAAATGGGTACAAAAAAAAAAAAAATTAACTAGTCATGAACTTT
TCTTCGAACACATGGTGCAGCAAATTGCAAGCGGTACTGCTATAAATTGAAATTGCTAAA
TCAATTAAACATGCGAGCAAGTGATACAAATAACAGAGAAGCGA
>TeaL_44395
ATTACAATTATATAAATTTTATCATTGTTTTTTTTTTTTTTTTTTCTAACTTTCTTTTAA
TTGTTATTTCCCCTTTATTTTAAAACCAATCAACAATGGAGCATTCACATCATTATAAAT
AAATTTGGAAATTATATTTTAAAGGTCTCAAGCTTTTTCCATTCAGGCCTACTTTGGCAA
CACGGTTAAAAGTCAACTTTTTGATTTTTTTGGGTTACATTGACGATTGATCTTTGTACC
TTTTTTTTAAAAAAGTCAAAAAAAAAATTAAAAAGTCAACTTTTAACCTACTTTTCAAAA
TAGGCCTAAAAAATAAAATAGCATATAAGTGTATTTTTTATCTTTACATTTGAAAAAATA
ACTCTTGCTTATTTTATTTATTTTCACATGTAATTAGCATTAAA
>TeaL_44396
GAGTGTCTTTACACTTAGTGCCTTAAAACCGTCTGGTTTGGGAGTCATTGGCTCAATACT
TGCTACATGGGTTAATTAGAAAGCTTAAGGGACAGAGATGGTGGTTAAGGCATGAGCCTA
GCTATTTATGCAGAGTCATAAGCGGACCGAGATGACTTCAATGGAGAAGGCCGAGCTAGC
CGTAGCTCGGCAGAGCTCCACTCTTTGGTTAGGTTTAGCACGGCTTGGCTAGAAGTAGAA
CAAAGCAAGATAGCTCGGTTGAGCGCAGCGATAGTCGAGCAAAGAGTTCTAGCCATCTCA
CTTGGTTGGTAGTGAGGAGAGTGTTCAATGGATAAGCATTATCCTTTAGGAATAAGATTT
CTAGGAGGACTCTGCTAAGGAGAGTTAGAGTCCTATTAAGATTGTGTCACGTGAAATCTA
TAAAAGCTCATGACTGAACCTATTCCCAAGTATGACAATTCATATTTCATAATTTATAGA
GCTTTAGTGTCTTTTGTCAATTTGCTGATTTAGACATCAGAGAGGTTTTCGTTACACACC
CGCCGGCTAGCTTACGTTTGTGTTTTAAGGTGATAAGATGACGACGTTTGGAGGAGTGCA
AACTTAATCAACAGGATTATACGAGAAGGATTATTTCGTATTTGTACAAAATCATTT
>TeaL_44397
GTAATTTTTACCTTTTCATGGATCAGAGGGTTATCAACTGATGTCAGGGAGCAACAGAGT
GGAAACTACGTCCTTATAAGAGATGTGGAAAATAACCAATTGGGAAAGTTTGACAAACGC
CTTCCTTGCTGTGGCTGTGGAATATGTTCGTCATCTATTCATCGAAATTACCTAGAGACA
CTCTTATATGAACCTAGAGAGAGAGAGAGAGAGAGAGAGAGAAAAAAAGAGAGAAAGAAA
CAAAAACAAAGAAAAGAAAAAGACAACCAAACAGGGAGAAGAACGAAGACGATGAGACAA
AGGGAAGAGAGAGAGAGAGCTACTTACGAATCTGCGATTGCTTCAATAGGGACCTTCAAA
AGCTTCGACAGCTTCGCCTAGGGTTTACAAGTGAGCAACTTCTTCTCTCTCTCTCTCTCT
CTCTCTCTCTCCACTCGCAATGTCCCTCAAGTGTTTGTGAGCGTGTCCGCAAAGTGTCCG
ATTGGAAAAATAAAAAAATTCTGGAAGCACTAGAGAGAGTGTCTGACACACGTCCATCAC
ATGTCCGTGTCCGACACGTGTCAGACACTCACACGTTGCTGCTGAAGAGGTGTCCGTGCT
TCGTAGGGCATCAACATTTTCCACTTTGTTTCAAGAGTGAAAGCATTGCGTTTTATTCAA
AAGCCTAATACATCTAATTAAGGCTTACCAAAGTTACTTCATGCAAAAACAAACTCAACA
ATTTCAACATCAACCTTAATTTTGTGAAAAACATACCCATGCCACCGTTCTTTCTCTAAG
TGAATCTCTTTCGTAAAGCCCTGTTTAATGAAATAACCAACAG
>TeaL_44398
GTGCAAGGTATTATTTAATTTCTATGCTTCAAGAATGTGAAGGTTCTTCCAGTTGTAATA
GACATAACTGTAAAGCTTCCGGACGAGACTCATGTTATTTTAAAGGTTTGGTACTTCTGA
ATTTATAGCTTTTCTACTAGTTATGCAACAATTCATTGATATTTAATGTTATTGTGTTCA
CATTCACTCCCTTTTTTTCCTAACTTAATTTTCTTTGTTTATATTAGCTTCTAGCACAGA
GAGCATGAATATTATTTATTCTTTCTATTTTACATATCAGTCTTGTCATCGTCTTGTGTG
TTGGAGGAAATAACGAAGCTGGAGAAGAATCTTATTAGTTTGATGTCACAATTAACAAAA
AAAAAATTGTCAAAGACAAATTCAATTTTACAACAAAACTTCTAAAATGTGGTCGTGTGT
TTCGCTTTTGTTAATAAGTTAGGTGCTTGAAATTATTTTTAGAGTTAATTGGGTTCGTAT
ACACGTGTAATTGTGTGGTTACTAATAGTTGCGTAATCAAAACGCAATTTTTTGAATTTC
ATATTATTGACAAATGATACTTCGTATATTTAGAATTAAGATATTTTTAAATTGATAATT
ATTAATATAAATATAGTTTATCTGCAGCACTCAAACGTTCAATTGTTAAAAAAGTACAAT
CCAAGTATTGGAGAGAAGCCGGCACCTACTAATATTATTTTTAAAAAATTCTTTTATTTT
CTCAATATATGAAAATAACATTATTAACTTATTTGTAAATATGGAAATGTGGAATTTATT
ATTTTTGCCAATAGTTGTTGTCACTTATCAAGGACGGAATTGCAATATTGGGCAGGGAAT
ATCAACGGACAGGATTA
>TeaL_44399
TCTCTCTTCCGCAGAGGCTTCAACTCCTCCAAATGCAAGACAATGACGAAGATGGCAGTG
GCCAGGATAAAGTTGCTGAGGAACAAGAGAGAGGCGGTGGTGAAGCAGATGAGGCATGAC
ATCGCTGTGCTTCTTCGATCTGGTCAAGATGCCACTGCTCGCATTCGGGTTGAACATGTG
ATAAGGGAACAAAATATTATGGCTGCAAATGAATTCCTTGAGCTCTTCTGTGAACTGGTT
GTATCAAGACTTCCAATTATTGCAAAGCAAAGGGAATGCCCTTTAGATCTTAAAGAAGGG
ATATCGAGTTTACTATTTGCAGCCCCTCGATGCTCAGATATTCCAGAACTATTGGCAATT
CGGGACATTTTTGAGAAGAAGTATGGGAAAGATTTTGTGTCTGCAGCTGTTGATCTACGA
CCCAACGCTGGTGTCAATCGAATGCTTATTGAGAAGCTTTCTGTTAGAACCCCTAGTGGT
CAAGTAAAATTGAAGGTCATGAAGGAAATAGCCAAGGAACACCAGATTGAATGGGATACG
ACAGAGTCTGAGATGGAGCTTCTCAAACCTCCAGAAGAGCTCATAGAAGGACCACGAACT
TTTGTTAGTGCCAGCAGCCTACCTGTAAAGCCTATAACAAGGCAATCTACTGAACCAAAT
AAGCCAATCTCCAGATATTCAGGTAACACGGAAAGGGATACCATGCATTTTCAAGACACT
GCATCTGCTGCTGAAGCCGCTGCTGAGTCTGCAAAGAAAGCAATGGCTGCGGCAGAAGCT
GCAGCCTATTTGGCCAAACAAGACCCAAGTCAGGTCTCTGAGGCGTTTGGTTATAGTAAT
AACTTCAATGGCAATCCAATCAACTATCAAGATATGGATGATAAATCTGAAGTCCCGGCC
CAGACGTACAAGTCACATAGTGTTGGAAGGTCTCATTATTCAAGCAATGAAGACATAATG
CCGACCAACATGGATGCGAAAAATGTTAATAGGAGACACAGCTACAATGTCCCACCTGCA
CGTTGTGATATAAAGTTTGATGAATCGGACTGTGACGAAGAAATTGACATGGAAGAACCT
ACTGATGGCAACCATATACCGCCAAACCGTCCTGCCTCTCAAGTTCCTCGCATTCATCCA
AAATTGCCAGATTATGATGCTCTTGCTGCGCGTTTTGAAGCACTCAAGTATCGCAAGTCC
CAAACATAAGAGAATTAATGTGTATTTCGTGTATGATATTTACCTATTATTCAATCGTAT
AGACATCCTAAATAATGTGGGTTGCAGAAGTTTCTTTTTTGGGTACTGTAATTGACAGGG
ACACCATTTCATTATTTTGTCGACTTCATCTTTATTTTAATGCAAATTACAGAGTTTATA
TAGAAAATACTGTGTTTTAGCTTTTGCTAAACCTCTGCTGCATTTTGCAATTATTTCATT
TGATTCTTCTGGAAATATGACAGATGTGTTGAGCTGTGCAATTTTGAAAGTAGCTCTGTT
TTGCATTTTTTTTCTGTTTGGAACCCTGTTTTATTTTTAACAAAATTTTGTATGGTAACT
TAAGACTTAACTAATTCCGCATCAATTGATCTTTGAGTGTCACTTATTTTTTCAGTGTTT
CCAATGACTGAATAAAATTCTGAGGGAGAACATTTATGAATCAAATCAGTAGTCAATATA
ATCATCTGCCTTTGCACATTTTATTTTCCTGTGTTCAAGGATGAGAACCAATCCACTTTC
TAGCACATTTCCCTGTGTATATATATAAACTTGACAGCATTGTTTGGTATTAACTTTTAT
CACTCAAGATGGAAACCACTTTGTCAGTTTCTAGTGTGTAAAATATGGGAAACTTGATAG
CATACTGGTATACTTTATATCCAAATGATGTGTGTTTTGTTAAGTTCAACATCCTTCATG
GTGAAAATTACAAAGCTGAGAAAATTGTGGTGGAACCAAATCTCCACCACTGTCACATTT
TTGTGAAGTCCTTGATGATGCAAGAAAGCTTGGCCACCAATCACTCCAATCACCCTAATT
CCAGCTATGAAGGAACAGGGATCAAACAAGATGGACCCGGAATGAACATCACCCGAGAAA
GAGCAACTACATACACCCCCATCTACTCTAAAAAACTAAATGCGCCCCATCCACTCTAAA
ACTTGTTCAAACTTGCAGTTTGTGGTAATCACTGAAACACAAGCTGCAGGAGAGCGAGGG
AAAAACTCTACATGAACTCAGCCTTTGAATTTACTTGAGGCATTTGGTGAATGATCGTGA
AATTCACTGTGATATCCTCTGTGATTCAGCAGGAGATCCAGGCATGCATGTGTTCAGGTT
ACCACCTAACCATCCTGCTAAGTAAGTAGCTAACCATTATCCTCTCCATGACTTGTGATA
TAAAGTTCGATAAATTGGACTCTGATGAAGTAATTGTTGGTTTAGCACACCCTAAGAATG
TCATGTAATTGTTGTTCTAAGCTTTGGTTCTGTTTTCTAGCTAACTAGGGGACGCGGATT
TTATGTCCTCTAAGT
>TeaL_44400
AAAAAAAAATTAAAAAAATTTTAAAAAAACAAATAGAGAGAGAGGGAGAATTAAGAGAGT
TTCCGATTGAAGAAGTAGAGACACAATGAAACAGGGTAAGGGATTTCTCTGGAGGGGAAG
AGTATTTGAGATATATGGGTGCATATATGTTTTTTAACCAAACAAGTGTATAAATTCAGT
TGTGGCGCCTACTTTGGCTTTAGGTCTTCACTTCCTGCTTTATAATATGAAAAGAACAAA
GTTTTGTACATCTAAATGAAGCTTTATAATTTCATTTTTGAAAATTACCTTGCAGGCTTT
TTGGCTGGGACTATGCAACATTCAGTTACTTCAGTGCTCATATCACAATTTTGGACATGC
GATTTGTGGTTTTACTTATCAGGTATGCTTTGCATCCAAATCCCATAAATTTAATGCTTA
GTAAATTTATAAATTTTCAATAACTGCAATTTGAGCTTGGAAAGTGTAGTTCTGCAATAA
CATGATCATCTCAGTTCCAACAAGACAAACTTCTTGTTGCCCATGAATAATTGCTATTGG
AGCTAGGAAAGTGTGGTTCTGCAATAACATGATCATCTCAGTCCAAGAGGACAAACTTGA
TAAACTACTTATCCACTCGCTCACAAGCGTGTGCTTATACCAGTCTAAACTTAAGAAGAC
CATTGTATTTATAGTCTAGTGCAAGACACTCTAACAAAAGATTGTTCTAGTTCTGAAAAT
GCCTCGTCATATGGTCACATGAATATAGAATTACTAAACAAATTGGATTCCAAAATAAAG
AGTCCCTACATTGTTGGCACAAGTTAAAATCCATGGACCTCCATTTTTATTTTACTTCTA
CACGTATTTACTAGGTGCAGAATATATCCGCTATAACTTTATTGTCAGAATATACATATT
TGCCAAGCAGCCTTCACTATAAAGGAGTGCAAAATAAACTTATCATACTAGACTCCCTTT
TTCTTTTTTTTCTTTTTATGTCAGAAGATTAATTACAAATATAAGAAGAATTACATGGGA
CAATTAGAGTTCAGTAATACATAGCAAGAAACCCAACAGCCACCAAGCCCAACAACCACC
ACAAGAAATAGCACAAACTTGGGAAGAAAAAAAAACCAAGCCCAACAAATAAACAACAAT
ATACAGCCCCCATGATGAGGGAGAAATAATCATATTTGCCAAGCCGTTGGCAAGAATTGA
CACCTTGAACTCCTAGATAGGATTATACAGGAGTGGCCAAAAATAATCAATCCCAGGAAC
CGGATACTGTTTAGCCAAACCCAGATCTAATTTGTCATTACTTAATATCTGTAAAAATAA
AAAATAAAGAAAAGAAACCCATAGAACCCAAAAAAAGAAAGAAAAGAAGAAGAAGA
>TeaL_44401
ACAGCCCCATTACATCAATGGACAGATGCTCTAGAATCAAAGGTTCTAGGATAGAATACA
AATATTTATGGTCATAATATACTGAAGAGATCAGATCCACAACATTGGACTGGTTGTCCC
AAAAGGGGAAATTAAAGAGCACGTTGTCTCCGCAATGCGGCTGATGGGAAGAGTTGAAAT
GTTCTTCTGCAATGTGGTGAATGCAATGCTAAATCAAAGATATTACTCCATTACACTTAT
ATGCACTCATACTTTGATCTTAAGCAATGGCTAGATACTTTGCAAAGAAACACCAACTAA
ATCTTAACCAAGATTAAATTAGGAGTTGCACAGCATATTCAACGATGAAAAGCTGTGAAT
ATTCTTTCAGAATAATTGAAAAACTCTTTATGGCAAGCAATACTGACAAATTTAGGACCA
GGGCCCCAGGGGGGGAGAGTAACACCAAACCTATGTCTTTTAATTAAGAATCACGAAAAA
GTAGGCGATATAAGAAATATTTCTAGGAGCATTAGCAGGCTTATTGAATCATAACATCCT
CTTAAAGCTTATAGTAACCATACTAATCCTTTAGAAGAATTGCTATCAAGGAACTATGCA
TGGGTCCTGAACTCAAACCTTTCTTCTTCTTGCGCGGGGGAAGATGATGTTTACAAATTT
GTGAATCTTACTAAATAATAAGTTGGAGAATAGGTATAGAAGTACCAACACTATGCTAGG
TAATGAAAAAAAC
>TeaL_44402
GAGAAGTGGGTTTACTGTAATTGCCCTTGCACTCTCCTCTGCTAAAGCATCACAGAAGGC
TCTGTGTGTTATGAAACTATCCCTCCTGAAAACAAAATGCAAATTATCAGAAAAAGTGCT
TCTGTGACAATGCAGATGTAGTTTCCTTTTCTCTCTCTCCTCTGCTTCCCTCTATCTTTC
TTTCAGGGGACTAAATACAATGGTCCATGTCATTAGAATTTTCCAGGCTTGGCGCTCTCT
CTCTCTCTCGCACATATGGTAGTGGGATTTTCTTATAGAAAATTATAGAATACTTTTGAA
ATACTATGTGCTCGTATTTCTTAATTAATGGTGATTTATCATCTCTTTTTATATTCTTTT
ATCATCTAAAATAATATCTTATATACTTATTTTTTCTACCAATTATAATACCATAAGGTA
TCACGTGTCTATATGTTAGAACTACTTGATAATCACCTATTCCGTAGCTTTGATATTGAT
ATTGTAATTATTCAAAACCTTGAATGAATCAATTTACAAAATATGTATTATTTAAAATCT
TATTGCGAACTACATGTAAGTGAGGGAATGACAAAAAAAATTACCAACACATGGAGATGC
AAGTTACACTTACCCCACAACTTTTAATTTGCACCTTATTACGGTCTTTACAGACACACT
TACAACCCCAAATATTACTCCCCGACCCAAAAT
>TeaL_44403
TTATAATTGAATTGCTAGACAGACATCAACTGAAAATGACTACAAGGGCAATTAACATCC
CAAGTAGAGATATACATATATATATTATATGCGTTACACTATGCCCATTATGGAAATGCA
TTTTTTAAGGTTAACCTTCCAACAGTTTTTGTTTTCAAAAATATTAGGTAAGTTCCACAA
ATTAAAAACTACAAGGTTTTGCCCCACCCATTTCACTCTTTGGATCGGCTAATCATGTCC
CGACATGGAAGCAATATAATCTTTGGGATTCCTCATTCAGAAATTTCACCAGGGGTTCAA
ATGCAGCACACACAATACAGTTCCTATCTAGTCCTTATATCCAGTAAAACAAAAGCAAAC
AAATTTGTCTAAATAATTACAAACTTGAAAGCTTTCATTAGTTTCTAGCACTCAAATAAA
AGATTAAAACAGAATCCCAAGTATGTTTATTAAAAACTAATTACCATATATATGAAATTA
ACAATTGCCAAAAGTGTTGCTTAAAACAAAAGAAAAAAAACAAAACAAA
>TeaL_44404
AATTTTTTAAATATTTTAAAAATATTTTAATTTTGTGAGAGACAGATAAAGAAGAGAGAT
AGAGAGAGAGAGAGAGACAGAGATAGAGTAATGAGCGAGAGAGAGAGAGATAGACAAAGT
GGTTGCTAAAAGTGTATTTTCTTATAGTGGATCGATAAATCGAGAAGGAGCTCGATAAAT
AGAGAAGATGGGAGTAAGAGAGTGAACAAGGCGAACATAGTGAGGGAGAAATAGACAAAT
AGACAAGTAGACAGAGAGAGAGTGAGAGAAGAGTGATGAGTGAGAGAGAGATAGGAAGAG
AGAGATAGACAGAAAAAGAGATAGAGAGAGAGAGATGGAGAGATAGAAAAAGAGAGAGAA
ACAAGAGATAAGCGAGAGATAGACAAAAAGAAAGAGAAATAGAGCGAAAAGAGATGAGCG
AGAGAGAGACACAGAAAGAAAGAGAGAGAGAGAGAGAAGAGAAAGAAATGAGAGAGATAG
AGAGAAGAGAGATAGGCGAGAGACACAGAGAGAATGAGAGAGAGAAACAGGCAGACATAG
AAAGAAGAGTGATAAGTGAAAGAGATAAAGAGAAGAGAGAGAGATAGAGACAGAGAGACG
GGAAGATGAAAAAATGAATGAAAAGAGAAATGTTATATCAAAAGAGTAAGACGACATTG
>TeaL_44405
GTGGACTTCACCAGCCTAAATAAGGCGTGCCCCAAAGACAGCTTCCCTCTGCCTAAAATT
GATCAGTTGGTGGATGCTACTTTAGGACATTTAAGGATGAGCTTCCTGGATGCTTACAGA
GGATACCACCAAATAGCAATGTATCCCCCTAACGAGGAGAAGACTGCATTCATCACCCCA
AAAGGGTTATACTGCTACAGAGTGATGCCTTTTGGGTTGAAAAATGCAGGAGCAACCTAC
CAGAGGTTAGTGACCAAGATGTTCAGACATCTGATTGGCAAGACAGTAGAAGTATACATT
GATGACATGGTCGTGAAGACCAAAGAACCTAGGAACCATCTAGCCGACTTGAAGGTAGTT
TTTGACATCTTGAGAACATATCGGCTTCGACTCAATGCTTTGAAATGTGCATTTGGAGTT
GGGTCTGGT
>TeaL_44406
TATCCTCCACCGATAGCCCAATACAATTATTTCTAAACAGATAATTAATCTCAAGATAAA
TAGTTTAATTCAAAACTTCCAAAGATGTAAGATAATACATATCTAATTTCACCATCCACA
TCAATAACCATCCAATTTCACATTTTCAATGTTAATCCCAATTATTTATACAAGATAATG
ATCTAATCAAAATTAGGGCAAAATCTCACTTTTACCAAATATTGACCCGAATATCAAAAT
CAATCATTTTGGCATAACATGCCCTCATATTCAAGCCTCAAACTCATTTACCTCATATTC
ATCAAAAACCCCTCTTTTTGATAATCACACCCAAATCCTAGATTTGTCCCAAACCACAAC
CAAATCTCATCATCTATACACAATAGCAAATAACTAAGCTAAAAACCATATTAGAGTGTA
GAAAATCCCTACATCAAGTGTAGAAGAAGAATTTAGTTGAAACACCCAAAATCTACGGTG
TCGAAACTCGATCTCCACCGCACACAACAAAGCCCTTGAGAAGTTATGTAACTTTGACGA
AAGAACTATGGCCAAAATCCCAAT
>TeaL_44407
CGGGATCCCCTCGTGCAAGGTTGAACCCAAACCAAGCACTTGAGTTGGCACACGAGGCCT
TTAGTGGTGCCTCGATAGCCCATTCGGTCCAAAACGAGTCCCAAAGATGCCATATTGCGT
GGCATAATGGAAACAACGTAGTGAACCTCTCCCTCGGGAGGACACGCGCAGTGCTTACAT
TATTGCACCGTCCACGGGGCTCCCAAACCCACGTGGAGACTCTAGACACCCCTCTGGATG
CCTAAAACCCGCCCTTGAGTTGCCCTAAGGTCGCTCACTTGAAGCCCAGTTTGGGCGGGG
AGGTAGGTAGGTAGCACACCTTGCCCCCTTATATATGCTTGTTAAGCAATTTGCCCTCTG
GCAGGAGGAAACATCAATATGTCCGAGGAGTCATAATGATTTTTCATAAATTCCACAAAT
TGAGAAAAATCACGAAACTTGGTCGGGAAAACACTTCCCCTAAGACCTCTTTCCAGTAAA
AATTTCAACCCGAAACTCCTTCGTTTGAATGTCCAAACAGCGCGCCAAAATTCTGCACTG
TTGGCTGCCATTGCTGCCTGCTGGCAGCGCTGGTTGGCTATTAACATGGGCTGCGGCTTT
GTCGTTTGCTGGCTATTAGTGGCCTACATGCCTCGGGCTACTTGAGGCCAATGTTAGGCC
ACGTTGGGACACTTCCAACGGCGACTCTTGAGCACTCAAATGGTCACACCACCGTGAGCG
AAACGTCACGGAGTTAGCCTTGCAAGGCAACCCGTGACACTAAGCCAAGGGAGATTTGAG
TGTATTAGCATGAGTAGAGATGGACATGCTTGGCAATATTTTAAATTGAAAACTAATAAT
AATGTGATTACGTAACAATGCGCAATTAGAGGATGAGATCAAAACTTTATAGGAAGGATG
GATAAAAGAACATTTACTTATATTCTCCTTTCCCCCCTCCCTCCCTCCCTTGAATGTCCT
TTTGGTTCTCTTTTCTCTTGCCACAACTATTTTCTCTATCCATGAATTACAATAGCAGCA
TAATGCATACACTAACTTTTACTGTAAGTATATATCCTCATTAGTTATAGTTCAAGAAGA
AAATGTAGTGAGCAATTCTTATATAGGAATCTTATGTTGGTTGAAGGAAAGTTGGGTTAC
AGTATGCCATGCCAAGTGTGTTTTTGTTTAGTCCGAACTCTATTAGGTTGCTTCTCTTTT
AAAGTTTTTAAAAAATTGACTTTGGAGATCACTTGACATAGTATGCAATTGGCAGTAAAA
GGTATCACACATCTCACTATAACATATTTTGAGCTGGTTTCACTTCCCATCTAACAATGT
GCAGAGCATTAACATTCATCTAGTTTGACACAAGGTTTGCTACTGTTGAAAGTTGTGCCA
GGGTTTTGAAGATTCAATTTTTACACCGTCAAAAGGATTTTTACGTCATTGACATGTGGA
TTATGTTTACTGCCATTCAGGTCCTTCCACCAATATATTGTG
>TeaL_44408
TGCTGGCAGCGCTGGTTGGCTATTGGCATGGGCTGCGGCTTTGCCGTCTGCTGGCTATTA
GTAGCCTACATGCCTTGGGCTACTTGGGGCCAATGTTAGGCCACGTTGGGGCACTTCCAA
CGGCCACTCTTGAGCACTCAAATGGCCACACCACCGCGAGCGAAATGTCACAGAGTTAAC
CTTGCAAGGCAACCCGTGACACCTAGGCATAGGTGCTTGACTTTCCACCTATAAAGCACG
GACACCTCTCCGAAGGCTGCGTATCAGTGTTGGACACAGACACGCGTCGGACACGAGGTT
GACACGTGTCCGACACGTTGCAGAAGGTGGCCGAATTTTTTTTATATTTTTTTGCAGCCG
GACACGTAACGGACACGTTTGGATACGTTCGGGACACGTTCAGGGTGAAATTCCTAATTT
ATGAAACTTCTGTGGGGTCAATTTGTAAAAAGCAAAAACAGAACATGTAATCTAATGCTC
GTTGATCGACAGAGAGAGCAGAAGAGAAAGAGAACAGAGAGAACACCTGGTTGCTTATGG
GTGGTCGTTCGTCTCTCGTCGGTGGTCGTTCGTTGGTGGTCGGTTGTTTGTGGTCTGCTA
TCTAAGGTACAACTTCTTCTTCTTCTTCGATCTTCTTCGTCTTCTC
>TeaL_44409
TATCTTCTTTGGCAATTGAGGACCTTCATTCAACATTTTCCAGGATGGAAGATTATCAAA
ATTGATCAAAAAGAGAGAACAGTAATACCAAAAATTCCAATATGATATGACAAGTCGGTC
TATCATTAAAAGCAACCAGCAAGTAAAGGTCTGAATACACACTCTACTAGGCATACTACA
ATTATTTGTAAGAGTTATGTAATATATTCTAATCTTCCATAATTAATACATCCTAATCTG
CTATTAGTTGCACAAAACAACAAACAAACAACTAGTGCCTTCAATATAGTTATGTCCATC
ATCACCAAATACAACCATCATTTGAAACAAATAATGCAAAATCACTGAGTAGAATTATGC
AAAGCAGAATAAGGTGGATTGAAGAAAATGACTACAGTATTCCTCCAACTAGCTTTCAAT
CAACTCATAGGAAAGCATCTCATGTACTCAATGGAATTTTAGAACATCAGCCATGTCACT
TCCCCAAAAACACTAGAAGACTTTTTTCTGATAGGTATATACTGGAACACTGAGCACCAC
TAAAGTTAGTATCAGTAGCACCTTGAGAATTTTACCAATCCCTCATAATCTCAGATAATT
AAATTTTGATTTTCTCCAGAGACACAGTGCACTGATGTGATCTATGGAGATCGTTCTGTT
TACACTCCCCTTGAAGGATAAATTACAGAGCTGTCTTCTTTTAAATCAAGTATAGGACAC
AGCTGATGTTGAGCTTTTGAAAGAAACCACTACTCCGAGATCTTCCACGAGACACACCTC
CCTGGTTGCCTCTCAGCAGAAATTAAACAATATACAGCTTTACTCTGGAGTTCTTGAGTG
GAGCGCCCCTTGGCATCCTTTAAAAATACTTTTAACTTGCAAAAATACAGCACTACTCTA
GAGCATGAATTCTTAATACCCTCTTTTGCAACTTTCCATGAGAATATTTGCAAACTTAAA
AAGAATAAAAACTAAAAACTAAGTGCCCAATTGTATTTCTTATCAGTTCTGGTATTAAAT
ATATTGTCATATTTTATTAGATCATAAAAAGGGGGGCCTAAGGTTTTGGGAATGCATATA
TTAGTATACATGTGGATTTGACAAGGGAGCCAATTGATGCTAAAATTTTGGATGAATCTA
GTTTTTCATATAAGAACCCATTCCATACTTCAAGGCATTCCATATCCTTTTTTGTAACAA
GTTCAAAAATGAACATCACTATAGCTTACAGCAATTGAACAAACTGAAGTGACAAATAGA
ATTTGGAGAACAAAGAAAAGGTGTTAAGTGCACGACAATGCATACATACAGGCATTTAAG
ATGACACTAGTTTTGGTGAGCATGGGATCGCTTCTTCACAAGAGTAGTGGAGTGAGAAGG
TCAGGGTTAGAAAGGTTGGTTTGGTCTCCCACTGATGTTGACAAGGCTGGTTGGTTGAAA
AGGCCTTTTATAAATTGGAAGTTAGGAAAGCAATTTTTGAATGAGAATAGAATGAGTCTC
CAAGGCCATCACGTTTTACAATGGCTGCTTTCCAAGATTGCTAGGATATAGCTAAGCACA
GTTTTTTAATGAATTTTTAAGAGGGATTTGTTAATGCTCGAGCAAATGCTACTTTTATAT
GTTTAATTCCTAAGAAGGAGAATTTTGTCCCCATTACTGATGGACAAATCTGTTCAGAAA
CAGAACTCTTTTATCACTGAATTAGACCTACTATTAACATGGCTTATCTGTTAGTCGTGT
CTTCCTAATGTCGAATTCCAAAAACCAGCAACTAGACTGCATTTTGGGAGTTTGAACACC
ATCACACCATTTCTTTATCTCTCTGTTCAATCCAATCCTGGCACTGTGTCACGGGTTGCC
TTGCAAGGCTAACTCCGTGACGTTTCGCTCGCGGTGGTGTGGCCATTTGAGTGCTCAAGA
GTGGCCATTGGAAGTGCCCCAACGTGGCCTAACATTGGCCCCAAGTAGCCCAAGGCATGT
ATGCCACCAATAGCCAACAAAAGACAAAGCCACAGCCCATATAAGTCATTATGACTCCTC
AGACATGTATGATGTTTCCTCCTTCCAGATGAAGAAGGGCTTAACAAGCTACTATAAGGG
GGTATGGTGTGCTGCCTACCAACCTCCCCGCCCAAACTGGGCTTGAAGTGAGCAACCTTG
GGGCAACTCAAGGGCGGGCTGTAGGCATCCAGAGGGGTGTCTAGAGTCTCCATGTGGGTT
TGGGAGCCCCGTGGACGGTGCGAAGATGTAGGCACTGCGCGTCTCTCC
>TeaL_44410
CCACCTCCCTAATTTTGCTTTGATGCTCACCGTTGGAGCGCCTCGTATCAAATTGAAAAA
ATCGTCATTTTTTTCATCAGATTTGATGAAAAAAGAAGTTAAGCGTTGGAGATGCTCTAA
TAATCTTGGATATGTGTCCGACACTCATACTCAATTTAGACACTCGGATCCTTTAATTTG
TTACAATATATGAGAAGAAGAAACTCACATTTGCTAGTAAAACAATATTTTTAGCCTCTC
ACATTAATTATATATAGAAATTTCATATTTTTTTCCTAAATCCTATTTAATTTCAAGTAT
ATTTCTATATAATTTACAACATTTCATCTGAGAATATTATATAATATGCAATATATATGT
GTATATGACGCGTCCCCGTACCCATATCCAATTTTGGATATGTATCCCAAGATCCTAAGA
TTTAAATTTATGAAGGTCTGACACTTGGATACACACTTACACCCGATACTCATACCCGAG
TCCATGTAACATAGGAGATATTCAACTTAAAATAATAGCTGGAAGCATTTTCTTGATGTT
TTCTCCTAGCTAACCAATGACAGATCTTTGTGGCTTGAAAAGCTTAATTATCATTCATAT
GCCACAAAACAATGTGCAACAGCATACACAATACAATAACAGACCGATATGTCCAGACTC
ACCAGATTACATGCATAAGGCATTTGACATACAGAACGACTTGTTTCTGAATAGCCCAGG
ACAAGTAAAACAATATCAACCACAATTTCT
>TeaL_44411
CTCGTGTCTTGTTCGATACAAATGCATATAATAACCAAATTTCTAACACAGTTTTATGCG
ACTTTTTACAGTCAGCTGCATGAACTTTACTATCAAAATGGACCCGTCTTCAATATCACA
CAAAAATGCACAAGTTCAACTCTGAATCAAGTAGTAAAATTTTAACCATCAAGTAGTAAA
ATTTTAACCGTCGAGGTTTTGTTACAGTTCCTTACAGGTTTCAGATACACAATTACATAG
ACATACATACATATATAATAGTCATCCAGAGTACTGTAGAAAGATTGACAGATAGAAGAT
ACAATGGCCTTTAGTGTAAAGCCATAAACAGATTAACACTTGTTGGGTTTTTTTTAGAAA
ATTCTCTCAAAACCAAATCTATGCGGGTTGATTTTCTACTAAAGCATGGGGAATAAAATC
TGGTATCTGTCGGTTCAGTATTGTTGATGGCTGAATTGGTGAACGAACCATTGAAGTCCA
AAAAGGGGTATCGGCTAGCAACTCCTAGAAAATGGTTGATAGGATCAATTCTTGAAAGAA
TGTGGCTCTCTGCCTTCTCTCCTCGTAATCCTGTTCTTGAAGTTCATCTGACATTGCTGA
GGTAGTGCTTGTCACAAAGAAATGGTTGAGCTGGACTCAGCACAATCA
>TeaL_44412
CCCAACAATCCTTGGTCCCATCCTGTGAGAAAGTAATTTTTTCAAACAAAAATAAATTTC
ACTAGGATGTTGGAACTTCACTCGGTGGAATCGTCCATAAAATGCGAAACCCTTTAAAGG
GTAAGCATGTTTTAAAACCCAATGCACATACATACAGTTCTTAGCTTTGACGCTACAACA
ACACAAGCACAATGCACTACTACAATAAACCTAATCATCCTATAATAATAATTTCAAATA
CAAAAAATATGCCGAACGAAGTCCAACATTTACGTTAGCATCCTATTATTTTTCACATAT
AACCTTATTTATGTTTGTTTTTTTTTTAAAGCCTCACAATCAATGCAGATTTACATATCT
TAACATTATTTCAAGGGGTTGAAATTGATGTTTTAATATGGTCATGCAAAATTCACGATG
ACTGCAGTACATATTGTCTATGGCCATGCTATTGGAGAAAATGCTACAATCCAAGAACAA
ATTAGAGCACATTTTAAATGTCATCATACGTATAAGAATCTATGAACAACAAAAATTATA
ACAAACATGAGTTCCTTACACAGAAAGCCCAAAGGTGACCGAAAAGCTAGAAACGTGTCA
TGCAAGTTTGTGTCATGCAGCACCTGCTTGTGGCATGAATCAAATGTATGGCCACCAGGA
TCTTTTCTCTTGGGAATATGGCAGCCTCAAAAAGATTTTAGTTGTTTGAAGACTTTTTTC
ACGTGTCAGATATAAGGCAGCAAAATAATTTGTGTCCAATCTATTTCCGTTGTTATTCTT
GATTAGTTTCCTTCCTAAACACCCTACTTGTTTCCGGGTTTTTTTCCGTATAGAAAATAT
AGGGCTCATCTTTCACATAATTTCCCCCAAGTCTAAGACTAGTTTTATCTTCAGTTAAGC
ACAAGAAGGAAAGAATGCACCAATGTGACAAACATACCAATCCATGCCATAAAAAACAGG
TTTCTTAACTACCTCATATTTGGGTCATCAGAATTTGGCTGAAAATTGTAACCTACTTCT
AACTCCAGTTTTCAATTTGTTTCCAAGTTTAAAGGAAATAGCTCAACATTTGCAAAAACA
GCAATTGGCCATTAAATTATACACCTTTAATCACTTGACCACTGCC
>TeaL_44413
CTCTCCTTGGTCCATATAACCAGCTGCCAACATTGGTTTAGGGGGTTAGAAAAATTGGTC
TTCAAGCTTGGTATACAAAATCCTCCTCCATCTCTCTCATTTCCTTGAAAACCTCCAAGT
CCAACACCACCATTTCTTCTACACCACCAACCTCCACCCTTCCATCCTCCATTCCAGAAG
TTTGAAGGTGTTCTCCAAGGCCTAAGGAGCCACAAACTCAAGCCAAGAGGCAACCAAAGT
CAAGCCTTCAAGGGTAAGTAGTATTTTTCCCTTTTTGAGCTTATTTTGGTATCTTTTCTT
AGCCATATATGCTTATTGTTTTGAGCTCCGGCCATAACTGAAAGTGGCCTTATTTTGAGC
TCTTTTTCACTTTTTCTTAAGGGCTCAACCCTGTTTGAGCCCCCCATATTGCACTTGCTT
CAATATCTTCCTTGAATGCTATTTTCTTGCATGCCTTGGCAGCCCCTTATGCTTCGGTTT
TTAGTCATTTTACAGAACTAAAAATAGTCTTATTTTG
>TeaL_44414
CCCCCGGCTCTGGTTTCGACTACTGTATCACTGACACATTCTTCCACTTCTGAGCCCACT
AGTTTCCACTAGAAGCACATTTTTCTTCATCCCCACACCTGCTTAGAGATTCTCTCTTCC
TCTCTCCGCCCGTGCCTCTCTCTTGCCATGCCACCTTACCTTTATGAATCTCTTCAACCC
GAGAGTCACAGCCACACTATTCATCTATAAAATGCCAGTTTCACCATTACTTTCGTTATC
TTCACCAATGAAAACTCAATGATATCATCGTCATGATCAACTCTATGATATTGCTGATAT
TTCTTCTATATCAAATGCTAGATCTGATCCAGAAGACGATGAAAGTGCTTCGTTGGATGC
TAGAATCAACCATATCATACTTGGGCACCTCTTTGCTAGCTTACCGTTACATGAAGAATT
GGTTCTTGATGTCTGCCAGAATGTCAGAGATATCTGGCCAGCACTGGAGCTGCTTAGTTC
CAAGTGTCCCCGGCTCAAATCTTTAAAACTGGGAAAGTTCCATGGAATCTGTCGTGGAAT
AGCTCCTCATCCCGACGGGGTTGCACTCTGTAAAGGGTTGGAATCCCTGTCCATCAAGAA
CTCCATGGACTTGACTGATGCTTGTTTGATAACAATCTCTTTTGGTTGCCCCAAATTGGC
CAAGTTTGAGGATCAAGGATGCAAGAAGATCACTGA
>TeaL_44415
GACAATCAAGCTGCAGATTTGGGATACTGCGGGACAGGAGCGGTTCCGGACTATAACTAG
CAGTTATTATCGAGGGGCACATGGAATCATTATTGTCTTGATGAGATTGATGGAGATGCA
AGTAACAATGTTAAGCAAGCTTATAGTTGGGAAGAAATGTGATTTAGTTGAGAACAAGGT
TGTGGACACACAAACAGCAAAGGTATACATACTCTGTCTGAACTTGTGTATCATATTATT
GCAGGCTCATTTGCATTTGTTGATGCTGTGTTTATGAAATTTATGTTTGATTAAACAGTT
GCAAAAAAATGTTTAAAGACATGGGGGGGCCTCAACCTGCGAGAATTTGTGCCTTACAGA
GATTCCCACTTGAGTAAACCTTTTTAGGTTTTGCTTCTTAGATAGTGAGGGAGTTGGTTT
GTTGGGGTTAGGCATATGATGATCTTTGTGATCAAATTTTTTGCAAGTGAAAGTAACACA
GAACTTCTCTGTTGTATCTTTTCCTGGGAGATAATAACGACAGGTTTGTTGGCTGACTTG
ATACAATCTAGCAGCAGATTCCCAAAAGTTGACATATAAGTAATTTGAAGACTACACAAA
TTCATGTTCTCTCTCTCTCTCACACACACACACACACACACACTC
>TeaL_44416
CATATGGTACCTCGTCGCAAAATTTGTATTTTATCAAAAAAAAAAAAAAAAAAAATTGTA
TGTTTTCTATTTTCACAAGTTAATTATGTAGAATTTGACAGGTTCAGTGTGCTTTTGGTC
ACTCGTATTTGCTTTTATCTTGCTAGGGTTGGGTTGTGTGTACTTACTCACGCTCTTGTA
TGGCGTCAGGATCCTCTGAAGTGAAAATCCTGAAGTCATCTCCTAGAGTGATCCATCCAA
CGGCTGAAATTAAACCTCACCAAAACGACGTTGTTTTGGTGAGTAATTTGAAGAAAAAAA
AATAAAGAAAAAAAAAAATCAGCTTTGGTTCAAAACATTAAGGGTTCTGCAAATATGAAG
CATTAGAGAGAGAGAGAGAAGGGCTGAGAGGAGGAGCCCCTCCCACCCCCGACGCGTCAA
CAGATTGAAACTCTTTCATTTGGGAAGGCAAGCAAAAGCAAAGCAAGAGAGATAGGTAAG
CTTTAAAAGCTCCTGTCACATACTCTTTGATTTTGCTTTTTATATTGTCATTTTGATGAT
>TeaL_44417
CTTGTATTCAACAGTCTCCACATTGAATCCTGACAAATATGATATTCAAGTTCCTACATC
TACATTACAATAAATCTCACAGACACATTAAAATAAATTATTTATTTATTTATTTTGGTT
GGGGTTTCATTCAAGATGGTGTAGAAAACATTATGCTGCATTGAAAATTTGAAATGCTGA
CAATATAATAAGACCTGTCACTTCAGTGCCTTCAGAAACCTAATTTCACCTCATCAATGA
ATAGTGCATAAAACCATATAACAAAATATCACAGATCTTTAATGAAGATAAACCATTACA
GAAATAAAGATTCTTGTATGCTTGTAAGGTACCCTAGAACAAAAATAAACTAATAAAGAC
AAAAAGTTAAAACGAGAATATTGAAACCACATAGATCTCGGTTCAAAGAATTGCAAAAGA
CCTGAAATTTCATTCTTTCGATAACAGCCTCCAACAACGCACTTACCTTTTCTTTAAGAA
GAAAGAAAGTATGACACATATATAACTTTATGCAAGTGCGTGGAAAGATCAACAGCAAAT
ATAATTCTATTTAAATATCATAATTCATATCATATTGAACAGCATACCAATGGTAGGAAT
AGTGGTCACAATTTCACCCAACTTGAGCTTGTACAAAATTGTGGTTTTACCAGCAGCATC
AAGACCAACCATTAGAATACGCATTTCTTTTTTAGCAAACATGCGACTAAGAAGCTTGGT
GA
>TeaL_44418
CATTAAACGTAGTCTTAACAGGTAAGAAGTGTGCTGACTTAGTTAATCTATCAACGATAA
CCCAAATCGAATCCATACCTTTTTGTGTTCTCGACAAACCAACAACAAAATCCATGGAGA
TGTGTTCCCATTTCCACTCGGGAATTAACAAAGGTTGAAGAAGTCCTGCTGGCCTTTGAT
GCTCTACTTTCACTTGTTGACAATATAGGCACTGGGATACGAACTCGGCTATTTCTCTTT
TCATATTTGGCCACCAAAAAGTTTGCTTCACATCCTGGTACATCTTGGTATTTCCTAGAT
GAACGGCAAATCTGGAACCATGGGATTCCTGCAAAATTTTCCTCTTCAACTCTGGGACGT
CGGCCACGCACAACCTTTCTTCAAACTTAAGTACCTGATTCTCAACGGTGTACCCAGACC
TCGGCTTGGTGACAAACTCATCAATCACCTTCTTGAAGAATTCATCTTCCCTCTGTCTGG
TCTTCACTTCCTCAATAATCGTCGGCTCTACTAAAATCGTTGCCAAACATGCCAAACTCC
CAACTAATTTCCTGCTCAAAGCGTCGGCCACTGAGTTTGCTTTGCCTGGATGATACTGAA
TCTGCATGTCGTAGTCCTTTAATAACTCAAGCCATCTTCTCTGCCTCATAGTCAATTCAT
TCTGAGTGAACAAGTACTTTAGGCTCTTGTGATCTGTGAAAACTTGGCAAGAAGCTCCAT
ACAGGTAGTGATGCCAAATTTTCAAGGCAAACACTACGATTGCTAGTTCTAAATTGTGGG
TAGGATAATTCTTTTCATGGGGCTTCAACTGGCGAGATGCATATGCTATGACTTTACCCC
CTTGCATTAACATACAACCCAAACCCTTATGTGAAGCATCACTATAAATCTGAAATTCCT
CATCACCTGATGGTAGTACAAGAACTGGTGCTGTAACTAACCTCGTCTTGAGTTCCTGGA
AGGCTAATTCTCTATCCTCGGTCCATTCATATGTCACTCCCTTTTGAGTCAATTGTGTCA
ATGGTACTGCAATCTTCGAGAAGTCCTTCACAAACTTCCTATAATAACCTGCCAAACCCA
AAAAACTACGAACATCGGACATATTAGTCGGCCTCGGCCAATTCAC
>TeaL_44419
AATATGTCATTGGCATGTGTCATTTTCTGTTGATCTGCCAATGTGTTATTTATTCTTTCT
AATGAATTGGTGGATGTGCTGATAATTGCATTAGAGCCTTCCATATAGTTATGAGATTTT
AGATTTTCCTTTTGAAGTTTTGGGGGAACTAAGTGGGCAAGTACTTTTTCAGGGGGTTCA
AACGTACGGAAGAATTATTCATTGAAGTACCTTTCATTGGGGCTGTCTCATACCTTACTT
TGGTTGTTTCTCCATTCTGCAAAGCATTTCCTTTGCCTGGATAGGCCAAGATGTACTTGT
AAGGATGAACTTTGTATTTTTGCTTTTGGAAATTATTCTTCTAGCAATTTTACATTATTT
TACCCTTGTTGGCATAGGCTTTCCCCGTCTGATAAAAATAACTTTTGGCCTTTTCTATTG
ACCAATATGGTGAATTCTTGAGAGATAGTTGACGGCAACCAACCAACCAGCAAACTAAGC
CTTGTGAATCCTTTTCCGTCAACTATATGTGTGATTTTACGAATCAGGTCAATTATATGT
CGTGCAAGAAAGCACACCAGACGGGATTGGCTACATGAATCCTTTCTGCTATTCCGGTCT
ATCAAGGGCTATATGCATATTCTTTTTTACTATAATGAGAATAGGATAACCAAAATATCT
TTGGTATAATCTTTAGTGAGAGTTAGAAAATTGAGATCTACATTACACAACAGTAAAATA
GATGAACCCAAGAGCATGAGTAGCTTATGCATGCCAAGTATTTTGTCCATGCATAGGCTT
TTCTAAGTTCATGCAGCGTTCAAATAATGATAGCCACTTGGAACATAGGAAC
>TeaL_44420
CAACCACTGGAACTCCACTAATTGTATTATAAGAGTTCCTCGAACAGTCTTCGACTAAGG
TTAAGCTCTGTCTGAGCACTTCGTCCCTAACATCAAGAGGGAGTCTCACTTCGTCTGCCA
GATGCACTGAGACAAGTATATGCCCTTTGTCATGAGTGAACTGCAATCCAGAAAACTAAC
AAATTAGTGAACCAAAAACACAAAACCAACAAGCAAAATTTTTTAACAAGATAAATACAC
AAGATGTGAAATTGTCAATAAAACCAATGCCTCTGGCTAGTGGATTATTCTTACATTTTC
TTATCAGTTCAGTAGTTGGACCATATAATCTTTCAGTCAATTGTCCCAAGAGCTTAAACT
ATTAGGAAATGGGCCCGACAATATATATCAAGCTCTCCAATAGTTTCCCTAACAAGCTAC
CCCATCTTGCACGTGGAGATGCAAACTTCTATACATAATGCAAACAAGAGAAGAAAGAAT
GCAA
>TeaL_44421
GGTTATCCGAGTACCTAGCTACCTGCAATGCAGAATAAGAAGATTAAAACCATTGTCTAG
CTTTGGTTTCAGTCATACACAATTCGTTTGTTGTAGTACACACTGCAATATATTTGTCAA
TGTTGCATGACTGTCTCCCCAGGAAGACAATTCCTCCTTAACTAATCTTAGAGAGAAAGG
AGACGTTGACCAGTGGCCTGCATGCCATGATATGCCTCCCAATATATCATACCTACCTCA
TGTTTGAACCCACAATCTCAAGGTTGATAGACCTGGTTAACTAATCCCAAGATAGGAGAA
GTCTTT
>TeaL_44422
TTACTTATTCCATTCTCGTCCTAATATTGCTATTGCCATTAGTGTGGTTAGCCAGTTTAT
GCAGCTCCTTATGAAATACACTTGGTGGCAATTTGAGAATTTTGAGATACTTGAAATCTT
CTCTTGGAACCCATGTATAATAATCCTCCTCATTCTTTCCTTATTAATATTTGCTTTAGG
ATCTAGATCTGAAATTTTATGACATAGATCCTTAATTTTTGTGAAATATTATGGACTTGC
TTCCTTGAGTGTTGGTGATCAACTCATTTTCGAGAAATTGGAGTCGAGCACCATTTGGTT
TTGACAACAATGATGCAAAGGTGTCCTATGCTACCTTGGGTGTATCATCATTCCTGATGC
GCCTGAGCAACTCATCGTCTATGGTTGTCTTGAACACATACATTGCCTTGCCGGCCTTGA
TCTTCCATTTGCGGAGTGCCTTAGCATTTTCCTTGGAAGGTGGTGCGGTCTCATTTCCAT
TAACAACCTCCCCTAAGTCCTGCCCTTCAAGGTAGGACTTGATGCGACTTTGCCAACTCT
AGTAGTTGTTGTTGTTGAGTCTTGTGACTCCACTCATTGTGTTCACAAGATCTGCCATTG
TGACTTGGTGTGATCCTCTGCACTTTCACCAAGTAAGTGTGGTCTCTAACCCACAAGCTT
CACAGTCTCAAGTTGTACACGATCAACTCGAGAAAACGGTCTCTAACCGCCTTACTCTGA
TACCAAATTGTTGAGTTGGAACGCAACGACTATACAAAAGTTATACAAAGTACACTCAAG
TATACAAAGGAAGTTCTCGAGGACACCTCACTTTGGAATCACTCACACTTGAGCACTTGA
CTCTACTTCTTGTTGTTGTTGTTGTTGTTGTGTCTTGTACCTTCCAAATGAGGTCAGTTC
ACTTTATATAGCCATCCACCTCCTCAATGGATGGTTAGGATTATTTTGATCGAAGGGCTA
TTATTGAGCCTCTAGATTTTTTAGCATATACTCATACTTTCCCTATATTCTAGAACTCTC
TAAACTATTCTAGTATATTGTAGTACTTTCTATACTTCTAAAATATTCTAAAACCTTCCA
GAACCTTCTAGATTTTTCTAGATTTCTACTAGTATTCTAGATTATTCAACATATGTAATT
AATGGCCTAGATAATCCTAGAAGAGTCAATGATGACTCTTAACATTTATACATTATTATT
ACCCGGAAACAATGATTTACTAGAATCAGGTATATAAATTATGTGATATGTGATTAGTGG
TGAATTTGAGATCCTAAGCTTTCTCTATATTCGAAAGAACTCAATTTTATTTGCATAATT
AAATTAGTTTTGTCTTTTGGTCTCATTAGTTAATTCAACCATCATCTCTTGATCAAATTA
ATTTAGGAATTACCATCTGAATAAATACAACCCAGCCCATAGTCCTCGTATGATACCTGA
ACAATCCACTGTTCTATGGAATAAGTGTTGTGTTTAGTTCTTTATTTTGATTGAAAAGCG
ACTGATCACTCTTTGCACTCACATCCTCAGTTTGAGGGTGTGTGAAATATGTTATGTTTA
TGTTCTTGTTATTTAGTTTAGTCATTAAGGGTAGTTTAGTCTTATTATCTGTAATTAGGC
TTTTAGGGTTTTGGTTGCCTTATTTATATTGTACTTCAGTCTTTAGTGATGAATAACATA
ATACATACTTTTGCTCACCTTTTGTAATATGGTATTAGAGCCAATTAACGGCATCCCTAG
CAACTAGGCATTCCGGCACCGGAGGTTGAAGTTTGCAAGCCGAAAGTCAGTCGGCAGTCA
CAGTTCGCACCATCACAGCAGTTCGCAGCCTTCGCATCATCATTACAGCAGTTCGCAACC
TTCG
>TeaL_44423
TAAGAAGCCTACGGCCGATCTGTGACATGTGTGAGGCCTATGGCCAAACTGTGACATCTG
GGCCTATGGCCATTCTGTATGATCTGTTAGTATGAAACAAAGTGCTGCACGGAACTAAGT
GCTGCAATGCGAGTCACCTCTAGAATCCGTGCGAGCCACCTCTTGAATTCATACATACAG
GAAAAGGGCTTAATGCCATTTTGATAAGGGCTGTATGCCATTCTGATAAGGGCTTAATGT
CGTTCTGTTTAAGGGCCAATTTGTGAAGCTATGAATCCATGAGGCCAAGGGCCAATTTGT
GAATGTGTGAACCCATCAGGCCAAGGGCCAATCTGTGACGTTGTGAACCGACAAGGCCGT
TCTGAATATTAGAACAGAATCAGATTAACTACCTGTCTTTTACATTATATACGCATTGCT
CTGCATTATAATTCAAGTTAAACATTGAGTTATTAAGGTACTATTATTCACTGAGATTGT
CTCACTCTGTATTTTGTCTGATTCTGTAGGTAATAAGTCTGGAGGTCAGCCATAACCCTC
GATGCTCGTCTCCCTTTGTCGGCCTCTGTGTGTCCAAGCATTTGGGTGAAGCCTACCCGT
TTTGTGAAATTTTGCTAAGTTTTGGCTTATATTTTGATTGTCTATAATATGTTGAAGTTT
TCAATGTTTTTGTTATACGCCCAAACAAGGGGCGGGGTTGTATATGTGTATGTAAATATT
ATTATCTGATGCACTGTTTGTGATCCTGGCATGATAGTGGTCGCTCAATGGATGTAGTTT
CTTTTATTTCATGTTATTTTATAAAATTTATGCTTCCGTTCAGGCCCCATATTTTATATA
TAACAGGTTAAGTGTCCGTTTCTGAAGTGGTCATGCCCAAACTTTTAGGGGCGGGTTTGG
GGCGTGACAGTACCAGTTCCCATGTTTTACGTTTATTTTTATTATTTATTTTTTTTTTAC
TATGCAACTATCAACAATGGCTTGTGTAAAATCTTAACACTAACAAATAAAATAAGGGGT
AAATTATACAATAGTTCCTAAAGTATATTACTTATTTCATGTAGGTCCCTAATCTTTAAT
TTGAATCAATTACATCCCTAAACATTACACATTAATTCAATTATTCAATGTGATCCCTTC
CGACAGAAAATGTTGAAAACAAGCTTATATCAAAGCTTTGAAGGGTCTATTTAAGCAAAA
TAGCATCGAACAATGGACAGAAGATTAGGGTTTAACGTATCACACAAAAATTGGGATTTT
GGGGGATTTAAGGATTATCTAAGCAACTTAGAAGCACAATAAACTGAATATTAACTCCTT
GTTGCAATATGGGAGAATCAGAAGACTTTGTTCCTCATTATAGTATGTATTTCAGTTTTT
AAAATTAACTTGTTTGCGTATATTGAATTCATGTGTTCCTCGAATAGGCTTTTTTTAAAA
TCCAAAATCTGGGTTGTATACCACCTAATGTAAGGCTAATGTAAGCATGATGACAACATT
TTTTGTCTAAAGATAATGGTAGTTATAGAAAGGGACCACAATGAATTCATGTGTAAAATT
TAAGGATGTAAAAGAGCATCTCCAAGGAGTTCTTTAAAAGAGACATGTGAACTATTATAA
GTTATAACTACCATTATCGTATTTTAGTCACTCCAATAGGCTAACTAATCTATTTCAACA
AAAAAATTTTGGGCTAGCTACATTTGAAGA
>TeaL_44424
GATTTAGTAGTCAAATTATAGCTTTAGAAATTCATATTCATAGTAGTACTAGTAGTCATA
GGATTAGATACAAACCTATATAAACCTGTGTTTTTTTTAATATATATACAAATAGGACTT
GTTTTGGAGAATTTGTGATTGTATTTTGTTAGAGATTAGCTTAACCTTTGTGAGGGTAAG
CCCTTGGTTTTCTTTTCCTTTTCTTTTTTTCCTCCTTTTATTTATATGATTTTTCCAATA
CCTTATACTTTGTGTCCTGATTTTAAAAGATTTTGTTTTCAACCCTAAAATCATTCATTA
GCTAGCCCAATAAATCTCTACATAAAGACTTAACCCCTCTAACCAAAACTCACACCAAAC
AAGCTAAGTGCTATTCTGGGCATATTGTTTACAGCCCATGATTCAGGCATGAAACTCTCC
AATACTGAGATCTTGTAAACCCTAATGTCTTCCTTTCCCTACCCTTAGGC
>TeaL_44425
GAGGAATCAAGCTAATATGTCATACAATGAAAGTGTGAGAGAGGGTGATGAAACGCTGAT
AGCGAGATATAACAGAGATGTCAGAGAATCAATTTGGGTTTATGCGTGGTAGGTCAACAA
TAGAAGCGATTTATCTGTTGATGAGAGTAACAAAAAAGAGACATTATGGTGTTTATCAAC
CTTGAGAAAGCATATGATAGAGTGCCTTGGGATATAATATGGTGGGTGTTGGAGAAGAAA
AGGGTGACAAAAGATTACATTGATATGATTAGAAACATGTATGAAGGGGTGGTGACCACT
ATTAGATCGCCTGCTGGAAAGACAAATAAATTTTCTATCACTGTAGGGTTACACCAATGA
TCTATCTTAAATCCTTATCTTTTTGTGTTAGTTATAGATGAGTTGACAACAAATATTCAG
GATGACGTGTCATGGTGTATGCTTTTTGCAAAT
>TeaL_44426
CTCCACTACACAGAGTAAAATCTGGCTCCTAATTCTGGGATCATAGACTTTTTCATATAA
TATGAATAAAAATAAGTGAACAAAAAGGAGAAAAAAAAAATAAAAAAAAACAAATAGAGA
GAAAATTAAAAATTAAAAAGAAAAGAAAGAGGAAGGTGGGATCATGGGATCATAGAAGGA
TGGGTGAGAAAAAGAAAAAGTAAGAGAGAGAAGCGGGAAAATAGAAAATGTACATGTAGG
ATATTTTTTGAAAAATATATCTCAGCCGTTGTTTTATAATTTGAATAGATCTAAGCCATC
CAAATGTCCTAGTAGGACAAATGTGTCTAGGATAAATTCAAAAACCATCCTGCTTTATTA
TATATACTAGCGTATGCCCGTGCCTGAAGGCACGGTGTAAATAATGTTAGGATTAAAATA
TAATTATAATCCCAACACTATGTAATAAATTATAAATTGACACATAAACAATCCAAA
>TeaL_44427
TTGAATTTTGTGCGTGTGTTTTTGCATATTTGTCATTTATAGTGTCCACTATATGTTGTG
CGTAGTCCTTGTCCATCCCTCACAATCATTTTGGTACCACAGTGGGCTGTGGATGCTACT
CTTTTTTTGGGTTTGTGTACTAGTCCTGATATGTCTACATCATTTGTATTTTTTTTATTA
TAAATATTTGGCGTTGATATTATGAAATGGTTTGCTTTGCAATAGTTTTCAAGAACTTCC
TGATAGTGCAAGATTGTATTGACCAGTAGTTTATTATAATGTTGTTGCTGGTTCGGTATA
ATGGTTACACGGAGGTGAAAGAATGTGATCCTCTTGGATAGCTATATGACTACGAAGCAC
CGACACTTCAAAACAAGTGCCGTATCCGTGTCGGACACACGGATACTTTAGGGATACACA
GACACTTCGGAGACAAGTATGGGA
>TeaL_44428
AAGTGACCATGATTAGAAAACAAAATTCCTTTTCTAGGAGCTGATTTAAGGTACCTCAAA
ATGCGATGCACAACTTCCAAATGTGTTGCACGAAGGTCATGCATAAACTGACTTACTATC
CCAATTGTATAGGCAATATCCGGACGAGTGTGAAATAGGTATATAAGCCATCCCACAAGT
CTTTGGTACCTTTCTTTCTCCACCGAGTTTCCAACACCATGGCAAAGATGATGATTAACC
TCAATTAGTGAATCAGCCAGTTTATAACCTAACATGTGTGCTTGTTTCTTCAAGCAGATC
TAGAATATACTTCCTTTGAGAAATAAAGATGCCAACTTCAATCCCAAGAAAGTACCTCAA
TGGGCCAAGATCTTTGATCTCAAATTCTTTGGCCAACTGCATCTTTAGATGTGTCACATC
CTCCTCATCATTCCTTGTCACAACTATATCATCCACATATACAATAAGCACAGTTACCTT
ATTTGCATTGCGTTTGACAAACATGGTATGATCTGCATTGCTTTGCTTATACCCAATCTC
AACATTGCTTTCAGAAATTTGTCAAACCTCGCTCGAGTAGACTATTTCAGACCATATAAA
GCTTTCTCCAACGTGTAGACTTTTCCAACTGTAGATTGGGAAGAGAATCCTGGTGGCACA
TCCATATAAATCTTCTTCTCCAAATCCTCATGGAGAAATGCATTCTTCACATAAAGGCCA
CCCCAAGTTCGCTGCACATGAAAGACCGGCCCAAATGCAATTCATCTTTGCTATAGGAGC
AAAGGTTTTTTGATAATCAATTCCATATGTCTGGGTAAATTCCTTAGCCACTAATATTGC
TTTGTACCGCTCAATTGTCCCATCTACTTTTTGCTTAATGGTGAACACCTGTTTACACCT
CACTGTTTTTTTCCCATTTCGAAGAGAAACCAACTCCCAAGTATTATTCTTGCTCAAGGC
TTGCATCTCTTTTACCATAGCTTCTTTCCACTTAGGATCATTAACAACCTCTTTCCAACT
TTGTGCGATACATACAGAAGACAAAGACGAAACACAAGCACGATACACAGGAGACAATGA
ATCATAGGACACAAATTTAGAAATAGGGTGTTCAGTACAAGCTCTAACCCTTTTTCTAAA
AGCAATAGGAAGTCGCAAATTATCAACAACAGGATTGTCAATTACTGATGAAGAAATAGA
ATAAGGTACATTACTTATAGAATCAGTGAAAAAAAGATCTGGAGCCAGCGTGGGAGATGA
TGATTGACTTAGTGGCATAAGGGATGGCTGCTCTTTTTGATGTTGTGAATAAATCTTAAG
ATCAACCCTGTCCAAATGGCCTCTAACGTTAGGCTCACCATAAAAAACGCTCTCAGGCTC
CCCCTCACCACAAATAACAGCCCGCTGACTAGGACTAAGAAATGACAACTCATGCTGGTA
TGGCATCACCTCATCCGCAATCTCATCCATAACACTCTCCTCCTAAGGAGATGGCAGAGG
AGAAGTGAAAAAAGACTCAGATTCATGGAAGGTGACATCCATACTAACACATACTTTATG
AGTGTGAGGATCATAGCATATATAACATTTCTGAGTAGCAGAATAGCCAATAAAGGCATA
ACGCACAGCTCTGGGATCAAGCTTTCCACGACTACGAGGCTGCAGATGAACAAAAACAAA
CACAACCAAAAACCCAAGGCGGAAGAGAAGAAGTGGGATAGGCAACAGGAAGCAGTGCAA
AAGGAATTT
>TeaL_44429
CCGGAATTCAACATTGACACTTCACAGAAAATCATTATCAGTAGCAGTGAAGGCAACATG
ATTAGAGGATCACATAGCTAAAATTATCCAGAAACCTGCACAATTTACTAAAATGTGAAA
TGAAATAACCAAAACAACCAGAACATAAAACATACAGGCATCTATCAGAACCTCCAGAAA
ACCACACATGTATGCCACAAAATGATGGCTATATGATCCAATTAGAAGTTGTATTGTGAA
ATGGGGAAAATACTACAAAAAAACAAAATTACTATGATGTGAAAGTACAATGGATGAAAA
GAAAGTGAAAAGAAAATTAACTTTTTAATATGTAAAAATTAAAATAAAAT
>TeaL_44430
TGTCTCGTTTTTGAGTTTTTATACCACTGCTTAGTATAATATTAGGTTTTTGTTTTATTG
ATTTTTCTGTATATCTTTTCTGATTCAAAGGTTTGAAAGATTCCAAAATGATCAGTCAAT
GTAGGTTAATGTTGTCTGTAAATTTGCTACCACGATACACATGGAGAGTAATGTTAATTT
CATTGCTGTTTATAGCACAATTAAAAATTTAGAAATTGGAAATTTCATTGTTCTTTAGGC
TTTTGGAGTCCATGTCATATGTTGAAATTGCATCCAGAGCTGAAATCAAGGTTTCTATTG
CCGTAACACTACACTATTGTTCTTTTTGTTGTGCAGAATAAAATAGTTAAATAAGAGGAG
AGAAAAGAAAGCTATTGAAATTCTGATTTTTTGTTATTTACATCTTGATAATCAGCTACA
AGATGATGCTTAGATATTTTTTTTTGGAGCACTCAGTATGATGTTAGCGGGTTATTATGT
TAGGGTTAGTACAACGGGGCATTCAACGTTTCTCCATAAGCTTGAATGCCAAACGTCCCT
CTAGAAACCTGAAAGTACATCCACTTGAGCTATGCTCAAATTCAGATGATGCTTGAGAAT
TTATAGAAGACGACATTTCAAAAGGAAAACTTAGACCTGAGAGTTTATATCAGATAGATA
GCAACCTAGTTGGTGCAGAGTCCTTGATACTGTAGCTGGTTTTGATTAATTCAATTCTTG
TGGTTAATTTAGGAGCTTTGATTTTATTGCTATCACTAGATTAACTATTTTAGTATGAGA
ATGGAACTGGTTGGTATTAGCCTTACTGGTGAATGGGACTGGTTGAAATTCTGTTTCAAT
AGCATTAAATCATTTTTTGTTTTTCACCTCATGATTCATTTGATTAAATTTAGTTTGAGA
TCAACTCGAAATATAAACAAGCCAAGTTCATTAGTTCATTAAGTTTTCAAGTCAAACTTG
CACAACTTATTTAGTAAGTTCAACTTGACTCGTTTACAAGGTTCTATGTAGAAGTGTTAG
ACATAAGAGCAATGCTAGCCTACGTGCACGAGAAAAAAATTCACACACAAATATGCACAC
TTAAAAATGAACAAAACACAACACAAATTCATTTTTTTCATACGCTTTTGTTTATACTTC
TCTGTGCACTACCATTATTGTTAGAAGAAGAATAAAGAGATCAAATAGAAGAGACATTTA
AAAGATGGTCTGATAATGAAATTTGATACCAAGACAAAAAAGCAGTGGTACATAAAGAAT
GAGGTCCATCAATGAGTCATGAAAATAGACCTCATTCATTATATACAATCTCCATCAAGG
TTGGAGATAAATTGATTTAAAAAGTAGCCAAGAAGTTAACCCCAAGGGGTTGGCCTGGTA
GTAAGGCCTTAGGTCTTGGAGTTGTGCTCCCTCCAAGATTCAGGGATCGAAATCTCTTAA
GTGCTAACAATTCATTGAGGCCATCAGATTGGAAGAAAACCCTTGCATTAACCCTGATG
>TeaL_44431
GTACTACTGTTTTTTTGTCTTGGAATCAAAATTTCATTATCAGACCATCTTTTAAATGTC
TCTTCTATTTAATCTCTTTATTCTTCTTCTAACAATAATGGTGTGTTGGAAGGGGTGGTT
TCCGAGTCTCAAAATGCTTTTGTGGGTGGGCGGCAAATTCTAGACGCGGTCTTAGTGGTG
AATGAGTGTGGATTCCAGGAACCAGCAGGGAAAGGGGGGGCTTATTTGCAAACTTGACAT
TGAAAAGGCATATGATAATGTCAATTGGGAGTTTTTATTGTATATGTTGTACCGATTAGG
TTTTCGGAAGAGTTGGCGGAAGTGGATTAAATTCTGTATATCTACGGTGCGGATGTCGGT
TCTTGTTAATGGGTCTCCAGCGGGATTCTTTCCTACTCATAAAGGGTTACGGCAAGGAGA
CCCTTTATCTCCTTTGCTGTTCATTTTGGTAATGGAGGCATTGGGGCGATTGTTATCTAG
AGCGATGCAAGGAGGCTTGTTGCATGGGTTTGGTGGCGGTGGATCCAGCAGTTTTGACGG
TTTCCTATCTGTTTTATGCGGATAATGCGCTTATTTTTTGTGATGCGGATGCTGCTTAGA
TTGGACATTTGCGGTGTGTGTTGTGTTTTGAGGCAATGTCGGTCTTTGGGTGAAGTGGCG
CGGGCTCCGGTGTTGGCAGCTATTCTGGGTTGTAAGGTGGCATCTCTACCAGTATCATAT
CTGGGTTTACCTCTGGGGGCTTCGTTCAAGGCGATGAGGGTTTGGGATGGGGTAGTGGCC
TGTGTACAGCGACTACTAGCAGGATGGCAAGGGCAGTATTTATCAAAAGGTGGCAGACTC
ACGTTGATTAAGAGTGTCCTGTCCAGCATTCCGACTTACTTTAT
>TeaL_44432
TCATCCATTTTAATATTTTCATCTCAGTTATGATCATTATTTGGAGAGGGTTGGGCTGCC
CTGCTATAATGCTTCTGTTTGAGATACAGAGCCTAGGAATAAATTATATAGCAGCATATG
GCCTTCCAAATTCCAATGGGGAAACTCCCTTTGGAAGCCTAAAATGAGGCTGTGGCCCAG
GCTGGTTAAAAATCATTTTTGATCAAAGAAAAAGTGTCCATGTTAATTTTATGTTGTTCA
GTTATTTGATTTTATATTTTTTGTTTTTTATTCATATTATATTTTTTATATCTAAAATTA
GAGAAACTTTAACCATGGAATTTGACAATAGTTGTTTGATTTTAGATGCATTTTATTCTT
CTCAATACCAATATTACATGACATGTCTTGATATATTTGATGAATTGATTATTTTGATCG
GTGGTGTTACTGAATAGAGTTACGAGTAGAAGAGCTTAGGGTGTTGTGCTTGGTTCTCGT
TGCTCACTCTGAGTGTTGTGTTTGTCAAGTTTTAATCTGGTAGCTTTAACCGAAATGTGG
ATTTTCATATCAGATGCTAGCTATTGTTGAAACTCCACCGGGGTTGTTAACAACTCCGCC
G
>TeaL_44433
CTTTGGCTGCTTCGGTGGGACTCCTTTGCATGTGGCTGCATTGTGTAGGCATGAAGAATT
CGCGACATAAGTTCTATATCTAAATCCAGATCTTGTTGAAGTTTTGGACTCTTCACAAAG
CTCGCCCCTGCACTTAGCATCAGCAAAAAGGCACATCAAGGTTGTACAAGCATTGATATC
GGTAGATTCTGACATGTGCCTAGCTCTTGACATTGAAGGTATGAAAGGCAAGGTTGACGT
GTTGAAACTATTAGTTGAAGCCAACCCCCATGCAACTCAAGTCACAATGGACCAGGGTGA
GACCATCGTACATTTTTGTGTGATGTGTGGCCAGTTAGATTCT
>TeaL_44434
TTTATATTTTTTTATTTTTTTTTAATATTACCAATCCCCCCCAAATATACCCAAAAAACC
AAGTGCTAAGACACTTTCTCTCTCTATATATATCATGCAGCTTTGACACCATATAACAAA
TACACTAAAATAAACAATACCCACACTACACTGCTACACTATTCTGCCACACACTCCCAC
TTTCTATATTTTAATAAGATGAATGCCTCACTTTTCCACCACACATACATGCACGACATC
CACTATCTCACCTTTATTTTCATTATTATAAAACACTACCCCAATTTTATATAAACTTTT
CTATTCTCACTTTTCTCCACCACCCAACACCATCATCACATTTTCCACCGCCCAACTTTT
TATCTTTTATTCCACAAAAAAAAAACAAAAAAAAACAAAAATATATATATATATAAATAA
ATAAATAAATACATAAAAATAAAAAATAAAAAAAATACCAAACCCATTGCAGGTTTTACC
AAAACCGTGGGCCAAGAAACCCACGTGCACC
>TeaL_44435
TCTTCTCCATTAGTTTAAAAGCATCACAATGCTAAAAATAGGCTTCTAAGAACTCCCTCA
ACTCTAGCAGGACTGTGGCTCCAAAATCATAAACTCAAGATTTAACTTCCATAGTTGTCA
AATGGAATCTAGGCACCCAACTGACTGCCCTGAGTTACTTCCCAGGTGAAAACCCATGTG
CCTAGGAGATCGCCTAATTTTATTCATTTATATGAATTTTTATAGGTGTGGTAAAAATCT
ACCATAAAGGAGAAGCTAGCTTGGTGGTCAGGTAGTGTACATTCCATACTTCGTGCATAG
GTTCAAGACTCCTAAACACATTTTATTCTACTTCTTTAATATTTTTTACTCAACACATCT
TTATGTTATTCTTTTTAAAATAGTTTTCATCTTTACCTACCTCTTCTTTAACCTTTAGGC
CCCGTTTGTTTCCAGAG
>TeaL_44436
GAAGAGACTTTCTGAGCATTTCTCACTTATTCATGATATAAGTGAAAATAAGAGATTGAG
GGGTGAGTTGGATCGTACAACGTGGTCATTGCAATTATATGAACAGTATAAGAAGCAAAA
GAAAACAAAACAAAATGGCTCAAAACCATTGAAAATGAAATAGATCTAGCTTATTTGTTC
CAAAGTGAAATTTTGATGTGTTAATTTTTCTTTTTTCTTTTTATTTCCCTCCCCCTATAA
AGGGTATAGTTCTGTTACTGGAACTTTAGTGTTCATTTGTTCCAAGGATTTTGTGGTCTT
CAATGGGACTTCTTTATAGTATTTGAATTGTTGAAGAAGCCATTGAACCCTTGAAAATTC
ATTCCTTTCATTTGATAACTACTATGTGATAGGGAGAAGGAGGGAGGGAGGTATGCAGTC
TTGGTGGCAATGGTGAAGCCAGAC
>TeaL_44437
AGTTCAAGATTTCAAATAATCTCACTTAAAAGTTTTTCCATGGGCTCAACAACCTCTATT
ACAGAAGTAAGCAAGAATAGAAAACATTGTTTGTGTCAAAGTGAGTAGAAGCAACATAAT
AGCTCCGAGAAACGAGATGATTGTCCATGGGCTGTTGAAATAATTACGCCTCAACATCGC
AGTCCATACGTTCCAACGTTGCTTACTATAACCGTTTATGTCGTTAAATACTTGAGAGTA
ATAAAAATTGTCACGAGGTGTAATGGCACAAGTAGAAATCTTGTTAAGAATTGACACAAC
CGCTTCATCACCACCTAGCATGTTTTTGAGAATTCCACAGCGACGAAGCAAGGAGACATC
CTGTGACGAGTTAATGAGGCAACACAAGAAAGTTAAATAATCAGTGGTATATTTGAGGCC
AATGTCCTCCTCGAGATGATGTTGCTCGTATGCAATTACATTTCTAAGAAGACATTCTGT
CTTCTCATGTATAACGAATGTTGGGATTTCTAATACCCCATTTTTAAATTTTACATTACA
CATGAACGTATCATGCTTAGATTTCTTGAACTTGATCCCAACTTCATGTAGCTCTGTGGC
ACAATGTATGTGTTCCCATATCTTTTTCTTGTCTGCGATGACATTTGTTAGAGGTATTGA
CTTCGAGAGTGAAAAAGATGCAATTTGGTGTGTCAGACCAAGAAAATGCTTCACTCGGCA
AGTTGAAATTCCATTACAAGCATATAAAATCTTTTCAAGACCTAGCGATGCACTATAACA
TAAATATTGACTGACAGAATGACAGTATCGAATGGCTAAATCAGTGATATTGTCATGAGG
GTCAAGAACTTTGGTCATATCGAACAACTGCACAAGAACAAAGAATGGAAGTTGATTTTC
AAATAACAATAAGTCACGCCATATACTTGGAAGTATCCAATCAATTTTGAAGAGTGGGTC
ATTTCTATCTCTCATACTTGTTATGGTAAATTTGCGAAACAACTCAATGAGAAAGCAGCT
GTCAAGAAGCATCATTTTCACAAACTCGTCTTTGTTAAGCCATACAGAGTTTGCATAACA
TCTAAGTGCTTGTTCTTGCAAATCTCTCATGGCTACTATGTATCTATCCACACTAGTCTC
ATTTCTTCGTTTAAGAAGCAATCGCAGATACCCTAATTTGTGTTCTTCCATCCATTGTAG
GTTGTCTTTACCATGGTGATATGGTCCTATAGCCAATATTTCTGGTTCATATAACTTTTC
ATTTTGCCAACGTAGTCGATCATGCACTTTGTAGATATAACACTC
>TeaL_44438
GTCCCATGAAAATTAGATGAATCTGACATTTAGACAAACAGCTACACCCAACACCCGTAA
CACATACCTACACGCACAACACACGTAGTTGAGTCCACATATCATAATTACATTTCAAAA
ATTCACTATTCAACCAAATTATGTGAAAATCCACCGCTGATGACCTAGTGTCCCTACATG
TCACAATTCCAGTTACTTCACCACCTAACCTTCCAACTGAATTAAAATAATGTGTACTAA
TTGTTGGGCAAAAAGGAAAGTTCTACCGGAACTTGAAATAAAACATAATTACACCACACA
TAAAATTCAATAAAGATGGTATGCTGACCTCAAGGGTTTATGTATAGCCAATGAGCATGC
ACCACACAATAGTGAGCCGCTACGATTCGTTTCAAAATAATAAAAACAAATTAAAAAGGA
ACTTGTGATTTGACTGCTACAATGATAAGTATTTAGGAAGCAATTTGGAGGAGCATTTCT
TTTCTTTTCTTATCTTTTCATTTGTTTTTATTAGGAATTATAGAATCAAAAGATTCTTTC
GAATGTTTTTTATTGCTATTTCTTTAAACAAGAGTTGACCAATTGATTATGTATAAAGTG
ATGTGGTGTGTGCTGAATGGCATGTGCAGTGCAGATAAACTGTACATAATTCACCCCAAA
TCATATTGCAACCAATTAAATGGCAAAGAGCTTTGTCATTGTATATCAACTTTTATTTAT
AAAAATAAAAATAAAAAGAACACAGGAAAACCTTTTGCTCTAGAGAGCAATTTCTTTTTT
TTTTTTTTTTTTTTTTTTTTTTTTTTTTTTTTTTTTTTTTTTTTTTTTTTTTTTTTTTTT
T
>TeaL_44439
GGAATCCGCCCGAGGAGGGGCTCGCGTCTGATTAGCTAGTTGGTGAGGCAATAGCTTACC
AAGGCGATGATCAGTAGCTGGTCCGAGAGGATGATCAGCCACACTGGGACTGAGACACGG
CCCAGACTCCTACGGGAGGCAGCAGTGGGGAATTTTCCGCAATGGGCGAAAGCCTGACGG
AGCAATGCCGCGTGGAGGTAGAAGGCCCACGGGTCGTGAACTTCTTTTGCACAGGAGCAA
AAAAGTCCCTGCGGGGATTCTTGAGAGTACTGTAAGAATAAGCACCGGCTAATTCCGTGC
CAGCAGCCGCGGTAATACGGAAGGTGCAAGCGTTATCCGGTTTTATTGGGTTTAAAGGGT
GCGTAGGCGGCTTATTAAGTCAGTTGTGAAATCCTAGTGCTTAACGCTAGAACTGCGATT
GATACTATTAGGCTTGAGTTAAGAAGAGGTAGGCAGAATTTATGGTGTAGTAGTGAAATG
CTTAGATATCATAAGGAATACCAATAGCGTAGGCAGCTTACTGGTCTTTAACTGACGCTG
AGGCACGAAAGCGTGGGGAGCAAACAGGATTAGATACCCTGGTAGTCCACGCTGTAAACG
ATGATCACTCGATATACATGAAACCTCATGTGTGTCTAAGCGAAAGCGTTAAGTGATCCA
CCTGGGGAGTATACTCGCAAGGGTGAAACTCAAAGGAATTGACGGGGGTCCGCACAAGCG
GTGGAGTATGTGG
>TeaL_44440
CAATATGAAATAGAATGCAAGAATGATTGATTCAAGAGGAATAGGCTTGATTATGAAGAT
GTAAAGTGAAGAAAGAGAGAAGAGAAGAGAGAAGAAAATATTGAGATTGATTATGAAATG
GGGTGTACAAAACATTATGATTTGCACTTTTTTTAATATCAAGTACTTTTTGATCAACCA
ACTAGCACCATGATTTTCTTAAAGGGCTTAGTCCCAAGGGAGAGGTCATGGGTTTAACTC
TCTCTAAGAGGAAGTTGAATTAAGGAGGCAAGCATATGATCATGTGGATTGGGGCTATCC
GCCATTAGTTTTAAATT
>TeaL_44441
GCTCTATTTGCACCCCAAAAATTAGGTTGGGCACCCCAATTTAATGAAATTTTTTTTTAT
TACAATTAAGTCCCTATTTAAAATGGTCAAAATGTACTTGACATTGGAAAAAGTATAAAT
CAAAGTTTTTGGACACCTCATTCATCACCAGCCCCAATATTTCTTTTTTCTCTCTTTATT
CTCTTCTTACTCTCTTCACTTTGCATCTTCATACCTAACCCTATTTGCTTGAATCCATCA
TTCTTGCATTCTATTTCATATTGAAATCAACAATGGACAATAAAGAAGATGTTTCCAAGC
AATTTTCTATGGATAAAGTAAGTTTTCATTTGATGTTTATCATTTTTCGTTGTTTGGTTT
ACGGAATTGATTTGGAAATTCAGTATCGAACAAATTACGTTTATTCGGAAACTTATTTCC
AAACAAAATTCATATATTCAGCAGTGTGTTTCCGAAATAATGGTCATTGTT
>TeaL_44442
GTATTTGATAAGATGGAAGCTGGACAGCTTGAAGAAGGAACATTGGTGTCTTATCTTGTG
ATGCAATTGCACAAGAACAGGTATTATTCAACATTCTGTAGAACTTTTTGTTTTGTAGTG
AAAAAGGAAAACAATTTTGAAAAAGTAAAAGCGAGAAACATGTTTGATGAATACACAGGT
TTTTGGATGTCTTGTGAAAAGGAATTGTTAAATTGAATTTATGCAGCGGCTAAACATTCT
TTTCAGTCTTGCTATGTTAGCTTGCCACTGTAATTAATCACCAAGGTAATAAATAGAAAT
AGAAATAGAAATGAGGTGATCTAATAAAACTTGTGGGGATCTTTCTTAAAACAAGTGTTT
GAGAAAGCTATATTTATAAAGAAACAAGAGAGATACCAACTCAATCTTCGTCACAAGGCA
GGCATATATATACATGTGCCTTTATCAGTCTGTTGTACCTCAAATAAACTGAAATAGATA
GAATAGAATGAAGGACCAGAGTGTAGGATACAACTTTCACAGGATTGTGCTCTCTATAGG
CAAGGAGCACCAAGGAAAAGA
>TeaL_44443
AAGCAGCAATTACTGGTGATACGTAAGTAGCATTGTAATTATAATTTATAGTTGTGATAT
TTTCAGTCCTCGTCATGGTAGTAAGCATTGCGTCACTATTTATGTTAGTAGTAATAGTAG
TGGTGGTGGTTGTTTTGGTCCATAGTGCTACTAGACATTTGTTTAAGAGGAACATGTTAA
AATCTACACTTTCCAGAAAAGTTAAAAGGGGAAGAAGGGAAAGATAACCAAACACAAGAA
GACGGCGAAGAAGAAATGAGTTCAATCTCATTTCTTTATAGCTGCACTATTAAATGTGGG
AAGAACCTAAATAGCCATGTTCATGTCACTCATATTGCATTCGACAAGTTCATCTTTCTG
TAGTTTAAGTAAATAGGTGAAGATGGCTTACTCGGTAAAAATGTTAGTAAAGCTATGAAA
TACCCCTGATGACATTAGTTATGAGATTAGTGTTTAATTCATTGAGTGATGCTCTCAAAC
ATTTGTCTATCCAAGGTTTGAGCTGGGAAATGGCTTTGGGAACTTTGTTGTCGGCATATT
GTCTTGTTTGCTGTCAGCTGGTATGGAGGAAGAATCTTGTATGATCACTCCTAAACTACC
ACAATTCTATGCTGGCGGGTGTTTTTCTTTTTCTTTATCTTCATTTATGTTTTTTGCGTA
AAATTTTTGGGGTTGCTAATAATTGATAACACATGCATCATCTTCCTTTTATATTTTTAA
CACTCTTTTTATCTATTTATTATTCTATCGATTTGCAGTGTGGGAGACCCATTTAAAGAC
A
>TeaL_44444
AAATGTATCAAAATATAGTTAGAGTGCACTAGTTGCTTTCTGAAGTTTGCAAAACAGACT
CAAGAAGTGTCAGACACACTTTTAAGAATGTATGCACACGTTTAACACAACCATAGAAGT
GTCTTGCTTCTTAGAGTATGGGTTGTGAGAGATGACACATATTTTTGTAGGTGTGCTCTG
TGTTAAATGTTAAAACTGTCACGTTGTAATTATTACTTGTTTAATTCTTAAAATTTACTC
AAAACTTCTATGTGGAATGCTTACCGATGCCAAAGCCATGTCACTCGTACCTCTTTTGAG
GAGGGACTTCACTGCACTCTCCTTGGTGAAATTGCAAGCTTGCTCAACATTAATCAAAAT
ATTGAACTCGCATTTTCTTATTTCTAAATTCCAAAGGGCTCAACTGACCCCACTTGGATG
TATATGGCTGTGACTCTGTATCATGTTTGGTGTTTGGTCTAACTGACAACTTTACAGGGG
CTTGCTTAAGGTAGTGCAATCAAATTTTAGTTGAAATAGTGGCCAATTTCTAATTAATTT
TAGGTTGTTAAGTTGTTATTTTTTTCATTTATGTTTTATTGAGTGTTAGTAGTTTCGGTA
TTTTGGCAATCTCATGATTTATGATCACAAACTACAGTTATGGTACATCGATCATATTCA
GGTTGAATTATGTCGTTGGTCTTTAGTAGTTTGAGGATATTCTTTTTGGTGTCTCCAATC
AAATCTTGGTATGTAGTCCCAGTTAACCCTTACATTCTTAAGTTAAAAATACCATAATCT
TGCCCCCACAAACCTACTATTCTCCCTCCACTTTTGTCCTTTAACTCTGAATCTTTAATG
CCGCTATCCTGAATTTCAAGTTATTTTATGAAATCTGTCAACCTTTTAGTTAAACAAAGC
CAATTCCAATTGTTTTCCATTCAAAATCCCTGAAACCATTGTTCCATTTTCTTTAAATGA
TCAAGTGAAAGTTTGTCTTAGCCTCCTTTTCTAACAATGAACCTAGTCACAAGCAACATT
ATTTTAAGCTTTCTAGTGGTGTCCTACATCACACTATCTTTTTGTTAATCCTCACAACAT
TCTGTTAATCAATAGCCAACATAGATTAAATGGGTTCTGATAATAATCAATGGAAGAGAT
TTTTTGATTTTTGGAAGAGATTTTTGGTTTAACATAGAGATACTATCTCAACTAGTTTCA
TGGGCACTTTGGGACCCCTTGAGTGGGATTGGGGTTGGTTTTGTAGGGGCTTGATTTTTT
TTATTATTTATTTCACACCCTATGAAGCACAGGTACAGGTAGGGATACGACATAAGTATG
TACGGATATAGCAATTAAAAAAAACCCGAAAAGCATAGGATATTGATACGAGGATACATT
TGTAATATATATATATATTTGTAGTTTTTAGCGTTGTGTTGTACATAAGCACAAAGAATT
GTGAGTTACTTACTCTTTAGGAATTAGGTAGTAGTTTAAGAACCAATAGCCAATTTGCTT
TTTAATTTTTCAGTAGGTCATTTAAAAATTCATTTCAATATCTTGTCTAAATAGTTTATA
TTGCTTGTGTTTTTCTTTTTTACACTCAACTCAGAGTGTTATTCACAAACATATTGTATG
CAAATTTATTTGGATGACACGTGAAGGATATGTCAATTCGATAAATTTTGA
>TeaL_44445
GTGGGTTTGTATTTTTCACAATTTTTGGACATGCTGGTTAATGTTTGATCTTTTGAATGA
ACATGTTGTACTATGAGATTTGGTGTTGTGTTGATGCTAGTCTATATAAATGAAATGGAT
TCAGGAGTCTAGACCAATCTGCTAGTTAACAATAGTTCATCTACAAAATTGCTGGTTACG
AAGTTTCTTCATCCGTTTGATTCACTTGCTTAATGTTTTATGTGTTGGAATCAGAAATGA
ATTGAGCAAATTGGGAATTTGGATTTTTGGGTTTTTGTTTATAGTTTGATTAATGTTCCG
AGTCCGTAATTATATGGTGTTTTTTATTTTAATTCCTGGAGCTGACCCCAATTGATGATT
CGGGCACAAGTCGTAATTTGATTTTGTACTTTGATTCCTGGAGGATCCTCAAGTCTCCAA
TTGGGAAAAAGTTGTTTCTATTGATAGTGTGAGTTAGTATGAGAAATGTCATGCCTTACG
ATTATGTCTGAAGCCTTGATTGAAGCTTGAAATTCTTGGGGTTTTGACTTTAGCGGTTTA
TTGGTGCATTGAAGGTTTCTGCTTTAGGTACGAGTTTGATGCTTCATGGTAGAAATATAC
TGAAATTATGTCTTCATTTTTTGCTTCTCATTGATACGGATTTGTTTCTCATTATATTGA
GAAATGTAGGTGTGATATAGCTCTTTGATTTGGGCAGGATTTTAATTAATCTTCCCAATA
AAAATTGCTTGATCAATTCGCTTTGTCTTCACATGGTCTGACAAGTTGATGAGATATCAT
TGTGGATTACAGTGTTTTTGGGCTTTTAATGCAATCTACAATTGGAAAGCGAAGATTCTC
AATGACTCATATGACATTCTGTTTTGTGTTTGGTATTTGAAGCATTTTCTCTAATATCAA
GGGAGAATGAAAATGATTTCTTGAGCGCAACGATTACATATTTGCTTTGTTTATTCAGTT
TTCAAGTATTACGCACTATAAAAAAATAAAAAAATAGAGACGGATACATCTTCCTTCAAC
TGCATCAGTCACCATTCCTACTCTTCTGCAAAATACTTGGAGCCTAATGTGTATCTTTGA
TTGCTCCACCTATGTGGTTGTGTGATCTGAATTTCGAAATAATCTGCTAGTGTTGATTTT
TTCAATCATTGTGGATGCACGATAATTTGTCTAGCCTCCCCTCCCTTTATATTAGTCATA
GAATAATAAATCATGTCAACAAATATATTCTATAATGGGTTTGTTTGTTTTGTTTTGTTT
TTTATAGTGAATTCTTGTGTGGATGGATCTGTTTATGCACTGTCATCAGAAAAGTCTCTA
AAGTTTGTGGGGTGCGAGTTTTGCATTTTGAGCAAGTTGACTATATATTTTGTGAACATT
CTTATTTGTAAAGGCTCTCTTTTCATGTTATTAGACGCAAGAAATTTCCATGGGATTCTC
ATTCTGCACATATCCTTGGCATTGGCTACAATCTCTCTCCCTCTCTCTCCCTCT
>TeaL_44446
CCCCCTGGCCATGATTGGGAGCTTGAACCAGGGATCACATGGGGTGACTACCTGTTTGGT
ATGTTACAAGCTAGTTTTCTGATCCGTCTCAGTCACTCTTCATCATCATCATCACCATCA
TCGTGCTCACCAACTTTCTGGCCTGTTCAGATCTGATCGTTGAATCGACGACTGCTGCTT
TGAAGAGATCAAGGACGACTTGTTTTGCTGGTTCTTGTCGATCTACATATATGCTTGACG
CATTGTTTGGATTTACTGAAATCAACGCAAATCTGCTCAGTTTTTGGTGGTTATGGAGAA
GATCCAGAGATATTTTTAGAGTTTAGTACAGATCTTGAATGTTAATGTTTTAGAATTGGC
TTAACTGGATCGAGTAATCGTAGTTGAACTCGCTGC
>TeaL_44447
ATAGTTGGTTTTTTTTTGGTAGTTGATTTGATAGTTGTGAGAGAAAAAGTGAAATGATTA
TGAGTTGGATGTGACATTTTGTTTTATTGGCTATTTTAGCCTATTTTGTCTTTTAATAGG
CTATTTTAGCCCAATCCTCTTCCCAAACAGAGCCTAAATATTACTTAAAATAGACAAATT
GACCAAATTAAAAATTATAGGAGACTAGTCTTAGTTTACACATGATACTCACTTTTCAAA
AGCCAATGTAATTATTTGAATATTACTCAATGTTCTTAGGCCCATTCACAAGTGGTCCAA
TTAAAAAACTATAGGAACCCATATAAGAAACCAATCTCTTTTCTCTATTTAACTGCTTTT
AGCAAAAACAAAAAGTTTTGTTTAATATGATTTCACACTAATCAAATATACTAAACTTTT
AATTACCAAAAAAGTAGACTATATATTTCTTGTTTATAGAAAGATTTTTTTAACGTGATT
ACCAATGGATTTTTAACCGGAGGCCGGATAAAATTTGACCTACTTAGTTTAAAATGAGTG
AATTATGACCGTTTGAGTTGAGACACAGAATCTACCCAACAGGCAGGAAACCAAATCGGA
CGTCTAGTTCAGGGAGAGGATGTCTTGTGTGATGTCTAGATCAGTAAACTCTCGGGATTT
TGCATTCTAGGCATCTGGTATTGGGAAACGTTATGATTTTGATACAAACTTGGTTTGAGG
ACATAAGTTTGCTTTTATATGATTGATTGTCCTTTTGATATTCCTGGCGTGAAACCTCTT
TATACTTGCTACGAATTATTTCTTGATTATCAAATCATACAAACATAATAGTTTCACCAC
TTGTATAAATTGTTTTAAATAATTTCATCCACAGGACAAATCTACTCCAGAAATTAAACT
ATTCACTGAGTTGGTCAACTCACACTTCTATTCACCATTAGTAAGGCTCCAAAAGGCTCA
CGTCTATGTCAAGTGCTATGAAACTTTGTGTAAAATAGAAAACATTCACTTGTGAAGACC
TTTGGCTTGCTAAGATACCCCTTTTATCATTACGCAAATAATAGTGTATGTTTCATTTAT
ATAATGACCCTTTTATTTTAGGCCACTTGATGTAAGTATCTTAACATAGGCATTTGTGTA
AAAATTACATGCACTATGGGACTGACCTAAGCACAAGCTCTATACCAAGAACCACACATT
GACCCTCACTTAATGATACATACTTCTGTTACAACTTAATTAAATTTGAAGCACATGTGA
CCATCGATTAGCCAAGTTAGTTGCTGGCCAGTCATGATGCCAAACCCAGGGGGTAGGGTT
TGGGTCATGATAGTTCCATGCCCACATATAACATAATGTGGTATATGAAACAACACAGGA
GCCGTGGAAGTATATCTTCTGACTGTTCATTTACCAGGCCAATCAATTTTCTTGTATCTT
TTATTAAGGGATTGCCAAGTCCTCTGTTCATGTTCTTTTCGAAATTGCTGATGGTGTTCT
CACCATTAACTTCTTTTGTCTTGAGAGTAATGAGCATTCAAAAAATATATAGCATAATCA
ATAAGTTTCACAATTTACATTCTCTTGCATAAACCCATATGTATATTGTGCATAATGAGT
TAATCTAACCACAAGACCTAGTTGACATTGTAAACTATCTAGGAATGCTTTTCTCTTGCC
AATGTTGGCATCTACCTCTCAATTCAATTACATATTCTAGCCAATCAACTATGAAGCACG
GATACTTCAAATAGGGTGACGTATCCGTATCGGATCCGATACTCCTTGGATACTCGCGGA
TACGTATCGGATACTTATTAAAAGTATCGGATACTTCTTAATTATTTTTTCATTAATTTT
GGAGTATCGGATACTTAATTTTGAAGTATCGGATACTCCAAGTCACATATTATTCTGAAT
ACTTTATTTAGTTATTTGAAAAGAACATAGTGAGAGTTCTTTCTTCTTTATTCATAGTTA
GTGGTGGTTTTGTTTAAGTGATTCTGAAAATATATAAACCAAACCAAACCAAGCCAAGCC
AAGCCAAGCCTTAAGTCCCATCAAATGAGGTCGGCTACATGAATCCTTCTTCTGCACTTG
ACTCTATCCAAGACCATTCCTTAGTCAAATTAGGGAGATTCATATCTCTATTTACTACAC
TAGCCACATCAATCTAGGTCTACCCCTTCCCCTAATACTATCATCTACCGTCACTGAATC
GCATCTCTTCATTACTGCATCTATTGGTCTCTGTTGTATATGTCCAAACCATCTCAATCT
ATTCTCTCCCAACTTATCTTCTATGGGTACTACTCCTACCCATTCTCGAATATACTCATT
CATAACTCTGTCTTTTCTAGTCTTATCACACATTCCCCATAGCATCCTCATCTCTGCAAC
ACTCATTTTCTCCACATGTTGTCTCTTAGTTGCCCAACTTTCTGTCTCATACGACATTGC
TGGTCTAATAGTCGTTCTATAGAACTTCCCTTTTGGTCTAATGGGCACTCATTTATCGCA
CAGTACTCTAAACGTACTCCTCCAGTTAAGTCACCCCGCCTTAATTCTGTGGACCACATC
CGCCCCAATCTCTCCAGTCGTTGTGATAATCGATCCTAAATAACGAAAATATTCACTCTT
AGGTAGTTCTTGATTCTCAATCTTCATTTCTCCTCTATTTCC
>TeaL_44448
ATAGGTCTTAATATACATTAGATGGGCTCTCCACTTATAGACTTAAGTTTTTAAGTGGGT
ATGAGTTTCAAATAATGTATGTTAGCCCTTGATATGGTGTCTATGGACTCTAAAGTTTCT
CCCTAATGGATTAGGCTGATATTGTTGTTCACTTGTGAACTCCCTGATTCCTTAACAAAA
GGTTTAGTGTGTTCAATGCCCAAGAAGAAGACTTGTGATTTGCACTGTTACACTTCTTGG
TGGATTTTAAGGTTTTAACATTATAGTCTTACCGCCATAATTAAACACAGTTATTCTCTC
TCACATAATTAAGTACAATTTTATCATAAAACCAAGGGTGACAAGAACACTTGTGCAACA
TCCATGAGCAGGACATCCCACAAAATACTCTCAAAATAGTCACCCTTCTGTGACATGTAA
CAAAGTCTTATACACCCAAACAAACCCTAAATGGTTAGGAATGTTACTCAGGCTACAACT
TCAACTTACCAAAAATTTGTTTGACGACCACATTCATGGTATGCTCACCATCAATTACGA
ACCTTACACACCTTATCCCTGTATTTTACGAATGTATCGAAAATACTGTTACAGTTTCAA
TCTTCATACCTTATGTGGGTAAATACCCATTCCCCAAATTATCTTGAAAATCCACTTTCT
CACACTCTAAAAGGTCCTCCAAAGGGTCAACTTACCTGGTCAATATCCTCTCCTACATAT
TCCTCCAACTCATTATCAATGTTCAAAGTACGACACAATGCCAAGAAGAAATATGCCCCT
TATCATGACAATGATGACACTTTTTATCCCTAAAACCTTATGATAAGCTTCTTTCAATGA
GTTAGAGATGTGCAAATTGCCCTCTCCCTTAATCTCTTGTCTCAAACCATTCGTGAACTT
GGTGTCTATTAACAAGGTTCCTCTCCAACATCACACCTCATAAAAATTCCTCAAACTTAG
GGAATGGATTCTCTCCAATTGGGAAGCCAACTAGAGAGGTGTTTGTTGGGCCCCGGTAGA
TCCATCTTGGCTTGGGACTTATCTCGATGATTCGAACAAATCATCTTGTAGGGCCTCCTG
AGCAGAGCATCTATGCACACACACA
>TeaL_44449
AAAAAAAAAAAAAAAAAAAGATGTGTACGTACCAATGTGAGAAACTGATATCTTTTAGGT
AAAATTGTTGCAAAGTAAAATGGAAAAAAATTATGTGTTTGTGGGAGTTAGAAAGTACGT
GATGGTTCAGAATGGTGTTGCCCTGGATAAAGTGAAACAAAGAAGGTTCTGATTAACCCA
AGCTTTACTTGGAAAAAGAAGATTAACCCAAACACTTGGGCCAGTTGAAGGGAAAAATTG
GAGAATAAATATAAAGAATAGAAATGTAGTAGAAGCAAAGAACCAACAACTTTTTGTTTT
CTTTCTTTCTCTTGGTGAATGATGCTACCCTCTATTTTTTTGTTTGACATTGCAACTTAA
ATAAGTGGTCATCAATCTAAAAACATACTGAAATCTTGATGTTGGGACTCCACATGTTTT
TGTACTATGCCTTTCTTATTTTGAATTATCATATTGACCAGGTACTTGAAATGGGAGCTC
TTTT
>TeaL_44450
CCCAATCACCTGACCCCACTCTCTCTAGCCAACACAGAACCTTGCTTTCCTTTTCACCCA
CTAAATCTTTCCCAACATGCAAGACAATGCTGGTACATGGACACCAACTCTCTGAACCGA
GTAGACGACCAACTGATCTCCATGATCCAGAGGGACCCATTTCACCTTCTCGGGTGGTAC
GACCTCGACATTCTTAACATTTAGATGTCCCTAATCCCCTACTACCTCCCTCCAAACCTG
TCCTCATCCAAACAGACAGTGGTAGTGCACTTCCTCTCTACACCTTACACTCATGCAGAG
GATGCTCCCCACCAAACAATTCAATACAACCAAGTGTCCATTCCCTCTCACAACTTCCTC
CCGAATCTATAACAGGTCCTCCAAAACATTCTTGTGGAAACCTTTCTCCCACCCCCTCCA
CCACCCCAAAAGGACTCTCACAGCCTGGTAGCGCATCCACGAGAATTCCTAATAGATGGA
ACATCCTATAGCGCCGAACACATAGTGGCGGAACTAAAC
>TeaL_44451
TCAAGGGGTGGAATGTAATTTTCAAAATCACAGGGGGCGATTCATATTTTAATAAAACCT
CAGGGGGTGTATTTGTAATTTACCCTAATATTAATAATGACAACAACAGCAATCTATTGC
CACCCAAATTTCTTCATTTGAATATAGGTTTAGGTATTTTAACATTGAGCATGATTCTTT
TCAAAAAGGAAGTGGATATGTTCTCATTTATTTGGACAATTGACAAAATATAGTTAGCAC
AGTACGGGGACCCCTGACCTCAAAAGGTTAACTTTTTATTAAAAAAAATTACAGCACTCT
GCCTTCTGTTTGAAAACTTTTAACAACAGAAATTTCCAACCCCACCACCTCCCACCATTA
TAAAGCTCTACTCATTCTTTTCTGACACTGGCAACTCTTATCTCTCCCTCTCTCTCAAAA
TGACACTCTACTCTGTCCATGTGTAAGCAAGAGAATATCCCTACCATTAACTCTCTGGCT
CTAATAACACAAGCAGACAAGAAAAAGAAGAATCAGCAAAAAAGAAAGAAAAAGAAAAAA
AAAAACAGATGGCTGCAGAGCAAACCCAAAAGTACCCGACAATGCCAGAGGTAGTGACTC
TTTTTTGTACAATGATTTTTCCAGGTTGTGGATGAGTTGAAGAGAATGACTGACATAGGC
TTCCCTATATTGGCCATGGGCCTGGTGGGCTATCTCAAAAACATGATTTTAGTTGTGTGC
ATGGGAAGGCTGGGGAGCCTTGAGCTAGCTGGTGGTGCACTAGCCATTGGATTCACCAAT
ATCACTGGATACTCAGTTCTATCAGGTCTAGCCATGGGGATGGAGCCCCTTTGCAGCCAG
GCTTTTGGTTCTAGAAACTTAACTTTAGTGTCACTCACTCTTCAAAGAACAATTGTAATG
TTACTATTAGCCTCAATACCAATTGGATTGTTATGGTTTAACCTAGAGCCTTTCATGCTT
AGGCTCCATCAAAACCCAGATATAACACATATTGCAAGCCTGTACTGTCGCTATGCTATA
CCGGATCTCATTGCTAATAGCCTTCTTCACCCACTACGTGTCTATTTACGCAGCAAAGGG
ACAACATGGCCACTGATGTGGTGCACTTCATTCGCAATACTTCTCCACCTTCCCATCACG
ATTTTCTTTACCTTCACTCTTGGTCTTGGGATCCCCGGGATTGCAATTTCAACCTTTGTC
ACCAACATGAATACATTGTTCTTCCTTCTAGGCTACAAAATTTACACTCGCACGCCAAAG
GAGCCTATGTGTCAACCATTAGTAACAAAAATGATACCACTTTCTTCATCTTCGCCAGGG
GAGGAGTGGGGAATGCTTCTTCGACTTGCTATACCAAGTTGTCTAGCTGTTTGTTTGGAG
TGGTGGTGGTACGAGTTCATGACACTTTTAGCTGGTTATCTTAACAAACCTCACGTTGCC
CTCGCAACATCAGCAATAGTAATCCAAACCACCTCTCTCATGTATACATTGCCTTCTGCA
TTTAGTGCATCAGTGTCAACCAGAGTGAGCAATGAGCTTGGAGCGGGCAGGCCAGGTAAG
GCCAGTTTGGCAACAGTGGTAGCTATAGGACTGGCCCTTTTAACATCTGGTTTTGGCTTG
TTATTGACCACCTTGGGCAGACAAGCATGGGGGAGAGTTTTCACAATGGATAATGAGGTT
CTAGAGTTAACAATGGCAGTGCTACCCATAATTGGGCTATGCGAGCTCGCGAACTGTCCA
CAAACCACATGTTGTGGTGTTTTACGTGGAAGTGCTAGGCCCAGCGTTGGTGTAGGTATA
AACTTCTACTCCTTCTACATGGTGGGTACACCAGTGGCTATCGTTTTGGCATTTTTTGGG
AGACTTGAGTTTCCCGGCCTTTGTTATGGGCTTTTAGCAGCTCAGGTGGCATGTGTAATC
TCAATCTTCACAGTGATATACAAGATGGATTGGAACAGAGAGTCAATAAAGGCTAAAGAG
TTGGTGGGAGGGAGTTGTGCATTTGCCCATGCAGATCTAACAGTGAAATGTGAGGAAGGA
TTTGGACCTCTCAAGGAGGTAGCTTTTGAAAAGTGAACAAACTTATGAAAGTAATGTACT
GTCATCCACAAATAACATATCATTAACAAGATAACTGTATAATCTCATTTTCACTGTGTC
AAGTCATACTATGTCTGTTGTGTATCTCTTACTTTCTCTTTTCTCGTATTTCTATCCCTG
CAAATCTCAAAGTGTCTTGATCTATGCACATGCAGTTACGGGTGATGATTTACATTCACC
TATTGTTCAAAGGCAGATGTAAAAGTCATTCCTTCTGTTCAATGTTAATTTCAAAAAAAG
CTTTATGATTGTAAGTTTTCCTTGGGCATGGCCAATCAAGGGGCCTATTCAATCTTAACA
TTTCATGTACTTAGAAAATAATAATAATAATTTAAAAAAACAATCCTTCATGTTTCATGC
ACTGAATCCACATGTCATAAAAAGCTGTGTGGGACACTAAATGAATATGCCATAATATAT
GACAGATACCCACTGCCACAAACAGCCTGAACCATGAGGCCTTTGCGTTTCAGCCTACTA
TTAGGAGGTTGGTCGCCTCACTTTTTGGTTTGACCTAGGTCTGGCATACAAGAACAGGAC
AAATTGAGTTTATTTCTTACGTTGTTCTCTGAGTGCTTGAGAATTTCCTCCGATATTCAA
TTTCTACTGTCTTGAATCCATCAACTCTGATAACTCCAACACTTCACTTGATTCCACATC
TCCAGGAGACAACTATCGAATCAAAACCTCATAGAAGCCATGTGATGATGGTAATATGCC
CGTCATCCACACTTATTGCACAATGTAGATTTCCCTCAGACCAAAACGAGCTGAAGTTGC
CCTTTTAACAAAAACGAATGAAAA
>TeaL_44452
AAAAGAAAAGAAAAGAAAAGAGAGCTAAATTCTACTGCTCAAGATTCTCAATCGAAGGTT
CCAAGCTTGACAACATCCCTATTAGAAGGAGAACTATGCACCCCAGCCCATGAACAAATT
CTATCCCTCACATCTGTTTCCACAGTATGGAAAACAGCACATGCATCCGAAGCTTTATTG
CTAAAAATCATACTCCTTTCAAGACAAATATTGATATATAGCAGCAGAAAGGGCAAGCTT
AAACACTGTAGCCTTGAAGCTCTTGCCTCTCAAATTTAAGACGCACCAGTCCTATTCAGC
AGACCAGTTCATAGGCACTCTAGAGACCTGAAATCTCCTCAAAACTTGCCCCCAAATCCA
ACCAGAATAAGGGCATTAAAAAAAGGGGCGATCATGAGATTCATATGACAAATTGCAAAG
AACACAAAGAGAAGGAACCTCCATTCCCATGCTCAGGACTAGGCAAAAAATCAGCAGGGG
GTGTTCTCAATAATATGAAGAATAGATCTGTTTCTAAGCCTAGGCCATCTCCAATGATCA
TTCCTGATAATGGAAGAAACCTTAGCAAGTAGGGAATTTCCTAAATTCCTAACCACTCCT
TCACCATAGATTTTATACAGAGCGCCAATTGGATGCCAATTATCCAACTATAAAGAGTCT
CACCTCCATCCCCAATCATATATCTGATTAAAGGCTGAGCCAAGACTTAATTTGAACAAT
TTCCTAATTGTCCAAGAAGAATCTTGAGGAAGGGTCATATGCCACAAATTCTTATGCTTG
ATTACAAAAGTGTGAATCCATTTAACCCAAAGAGTGTCTGCTTTTTAACTAATGGCCCAC
AGATGTCTAAGCATGTAAGCTTTATTCCAAAGCTTTTGAGGTTCGAAACCTAAGCCACCT
TCCAATTTAGGAGAGCAAACAAAATCCCAACTAACTTTAGAACCTGTTTGCTTCAAAGCA
GTCCCTGATACCTGCATACTCCATGGAATAGATTGAGCAAGCTGTAATCTACCACCAAAG
GACAGTAACTTATTGGACCAGCTTTTAATCCTCTGAAGAATTTGTAAACAATCTTCATGA
TAAGACAATCTAGAAGAAATGAGTGGAACCCCAAGGTATTTCACAGGATAAGTACCAATA
GAATAGGCAAAATGGCACATAAGACATATTGTAACTCAGCAGCCACACCAGAGAAAAACA
AAGAACTCTTTTGCAAGTTAGGCTGCAGAACAGAATAGTGATAAAAATCATCCAAAGCCT
CCTTAACAATGGAAAGGGATTCTTGATCAGCACCACACACAACAAACATATCATCAGCAA
AGGCCAAATGGCTAATTGTTAAAGCAGCACATTTAGGATTATAAGTGAAGTTTCCCGCTT
CCATCTTATTCCCTCCATTACTAATAAGAACAGATAATGGGAAATAGGATCCCCTTGCCT
AAGCTCTTTAGCCCCCATAAAGTAGTACCCTAACTCCGCATTAATAACCACAGAAAACTT
AGCTGTAGAGACACATATTTGAACCCAACTAACGAATTGAAATGCAAATTCCATGACAAA
TTTCCCTTTTAATTTATACATGTATAAAGATTCATATAGATTTTATATATTAGTAGTGTA
TCTTCAATCTATTTATATTCAATTTTATTAGGAATTGTTGCATCAATATATCCATACGGT
GTCATACCCATATCCTGTACCTCATATCCATCCATACTTTAAAGATCAATAGTATGAAAT
AGTTTCCATGAACATGTTGGACTTCTAGAGGAGATCATACCGGGTTACAATAGAATCTTT
GAACAAATTGTATCTTTAATCTTTGCACCAGGTACACGTGAGAGGTGTTTTGGGCAGCTT
ATGCAAATCTCTCAAGCACCCACACCCACACC
>TeaL_44453
CTCTATCTCCTTGTATCTCTATCTCTATCTCTCTCTATCTCTATCTCCTTCTATACTTAT
CTAAGTTTGTGTTCAGCCTATAAATACAGGCTCTCCTATTGTATTCAATCAATTCAATAT
ACACAGATATACTGTTTCCCTTTTATTTCAACCATTCTAACATCCTCTATCATATTTTGG
ATTATTTTTTGCTATCTTATGTTGGTTTGGAGATGGTATGAGAGATGGAACTTGTAGTAT
GAATGGTTGACCTATGCCCTGGATGAAGAACAGGTTTCCTTGTTGGACTTGGTTAGATAA
TTACAAGTGTTGCCCAAATGAGTTGTTAATCAATGCATATAAGTTTGCAAGGCATAGATG
TATCATGGAAATCATAAAATTTATTGCTATAAACAACCCAACTTAATTCTTAAATTTTGA
AGAAATTAGAAAAGTTTTTGAAGACATTTGTACTATGTTTGAATCATGGATTGAGATAAG
GATTTGAAAAGGGAAAATAAAAAAGGTGAGGACCATATAAATGAAATATAAATTAAATAT
TTTCTCTGTTTCTTTCAATGTGATAAAGATTAGTGTCCATTCCCTTCCCAAAGTCAGCAA
CTAAAGTTTGAGAGATGGATGGG
>TeaL_44454
TTAGATCCCCTATCTCAACGGACTGAAAGAAGACAATTAAAAAAAAAATTAAAAAAAATA
AGTGAGTTATTTATACAGCTTTAGGTAATGCCATAAAGGTAACAATGTCCAGAGCCAGCC
GTGCCACATGCCCATTCCAATAGAGAACAAATAATAGCTTCCAAACAAATAATATAGAAT
ACAAATATTAACCTAGATTTGATAACCTCAAATCATAACCCATGCACGGCTCACAGTGTG
GAACATTTCAGTGCCTATATGACAGCTTTACACCACAGTTGCTTCTAATGTACATTAGAA
ATGTAGAAACTAAGCAACCAGAACGCCCATGAACATCATTGGTTAATAGAGTTGCACATG
CAAAAGCAGCGTAGCTAACAGGTTTCAATGGTTTCCATATTGCAGTTGCTAATTTCAGCT
TATTTAGAACCTCTGAGCTAGTTGCTAAATTCCAATCACTATAGTATATTGCACAAGGGT
CAGCTTTGCTTCCTTTATTCTTTGCATTAGCTATGGATGAATTAATTAAACACATTTAAG
ATGCCCCATGGTGTATGTTGTTTACCAATGATATTATTTACTGAATATGGAATGTAACTT
TATGCTGCATTTTCTACCCAAAAAAACTTTAGGCTGCACTTGGTTTTGTGGTTTTCGATT
TGAGAAAGGATTTAAAATCCTTAGATTTGAAACACGTAGGTACTGCAAATCTATGTATTT
AAAATTTACGGAATTAAGCAAAACAAGACATAAATTACATTTAAAAAACACTGGCTGTTC
AAGTTTCCTAACATTGGAAGAGGGGGGTGGCCATTCCTTCATTATTGTGTTGCGTGAAAC
GGAACAGAAATGAATTTCGAACAACGCCTAATTAGGTGTTATTTCAAATCTCCATATTTT
GGTCATCAAACCCATGGGGTGATTTGACTGGATTTGAAATTCATATGCACTGTGTGGTCA
TCCAAATGGGGCACAACAATTTCAAGCTTAGATTTCAAATCCACTTGATTTGAAATCCTT
AAATCCAAAAGGAGCCTAAGTGACAGTAGAAGTAGTAGAAATAAATGAGTGAATATTGAA
AATCAAAAGCTAAAGAACAGTGAATATTTGTGTTACCTAGGTTCGATTATTTATAAGGAT
TGTGAGGTCGAAGATGATATGACTCACAGAATCAGATAAGTTCACTCAAGTGGAGGAATG
CATCTGGCATCGACAAAGACCAACAAAACTGAACGGAAATTTATAGAATAGCTATAAGGC
CAGCGATGCTTTTACTAGACAAACTATTGGGCAACTAAAAAATAATACGTTCATAAAATA
AGTATAGCTAAAATGAGAATGCTTAGATGAATGTGGCAAGAGTCGGACAGATATTGAAGT
GGCAGGAGTGGCACCAATTGAAGATATATTAATAGAAAATAAGCTAAAATGGTTTGGTCA
TGTACAACGAAAAAAGAGTGATATGATCATGATAAA
>TeaL_44455
TCCTTCTCATCTATACATTCAACATGGTATCAAAGCAATATCTTCCTCCTTGAAGATTGT
TCCTCTCCTTCTTCTCTCGTTCTTGTATCCTGGTACGTTCTCAAAAGAAAAAAAAAAAAA
TTGCAGTATGCTCGAAAATTAATGGGTATTCATCCTATAATCTCCTTTTGATTTTTTGAT
TATTATTGATTGTGTTTTCTAATTTTTTTGTCAAAACTGGGTAATTTTTTTAAAGTCCCC
ATTTGAACCCTTTTTGATTGATTTTTTTCCCTTACCCTCACATCCTGGGGAGCCGACTGA
CCCTCTAGAGGGGTTTGCTGTCCCTGTTTTGATGTATTTTGGCCTGCCTTGATTTTTTCC
TGAGTTTTGGATGAT
>TeaL_44456
TCTCAAAAATCCATTGAGCAGATAAAGTACTGTCCTCAGTAGGTTGCTGGGTACTACCCG
TAATATAGCTAGTCATATGCCGGGTGGCAATGGCAAGGTTACAGGAGCGGGACCAAATCA
AGTAATTGGTACCATTAAGCTTGACCAGACTAATCTGGAGAGAAGGACTGTCACCAAGAG
TCATTCTACGGCTTAGTCCACTCTCCTCCTTGCCCTTAGAGTCCTGACCCTCGCTTTTAG
CCATGAGATGAGAGAAAGATGGTGACGAAACACAAGCATGATATCAAACAAGTCCTAAAA
ACACCTAACCAGCACAACAACTCACCTTCTAAGGCTGAAACAGTGCAAGATAATCCCAGA
ACAAAGCAAACAAATCAATTAGGAGCTCGAAAACCGAAGCAGACCATCCAAAACACAGAA
AAAAATCCAAGGTAGGGCCAAAATACATCAAAACAGGGACAACAAAACCTCTAGGGTTCC
AATCGGCTCCC
>TeaL_44457
TCTGGAGAGAAGGACTATCACCAAAAGTCATACCACGACTCAGTCCACTCTCATCCTTGC
CCTTTACTGACCCTCGCTTTTAGCCATGAGATAAGAGAGAGATAGTGCAGAAACACAAGC
AGGATATCAAATAAGTCTTGAAAACACCTAACCAGCACAACAAAGCACCTTCTAAGGCTG
AAACAGTGCAAAATAATCCCAGAATAAAGCAACCAGATCAACTAGGAGCCCAAACACTGA
AGCAGATCATCCAAAACTCAGGAAAAAGCGAAGGTAGGGCCAAAATACATCAAAACAGGG
ACAACATACCCCTCTAGAGGGTCAGTTGGCTCCCAAGATGTGAGGGGGAGGGAAAAATCA
ATCAAAAAGGGTCAAACAGTGACTTTCAAAAAATCACCCAGTTTTGACGAAAAATAAAAA
AAATTGGAAAACACAATCAATAATAACCAAAAAATCAAAAGGAGATTATAGGATGTATAC
CTATTAATTTTCGAGCATACTGCAATTATTTATTTTTTTTTTTTTTTTGAGAACGTACCA
GGATACAAGAACGAGGGAAGGAGAGGAACAATCTTTGTAACGAGTTGAATTAAATTAAAT
TTTGCCCTTATTATTATTGTTGTGGTAAAATCGTG
>TeaL_44458
GTAAATATGGATTCATAGGAATATATATTTCTATATAGTGCAAGTACAATGGTTTCGGTA
CCTACATCCAAGTTTAGATGTAGGACATCTAGATGAGTATGTGTATTGAGTGTATTATGC
TTTATATATGCTCTTATTGATGTATTATGTATGTAAGTACGTACATTCATATAGGCATAG
TAATCATGTTTTTGGTTTCTTTAAAACATGTACATGCAGGTACAAACATATGTATAAGCA
TACATATGGGAATTTGAGGCAAACTTGGTTCACACTTGAACTAAATTTCAATTCCAAGAC
ATGGATTCTGCACCCACTTGACATGAGAGAGAGAGAGAGAGTTCATTAACCTGTGAATTT
AGAAAACACATGACAGCTGAACAATGCCCTAAAATCAAAATCAGATCATAACCCATGCTT
GCATACTGTGTAACAGAGATAAATGATACAAGGACATGATGGAAGACTTGAAAAATAGCA
CAAAAGTAATGAAACAGTTACAGCTACATACAGTACTGTTGCAAGAAGCTATCTACCTAC
AGTACAGAATTAGTCATGAAGAGCGATGCCTCCTATGGTTAACTTGCCTCAAAATGCAAA
GACGAAGACGTTGGCTAAGGGCTTCTAGTTTTTCAAATTTATCACGTTTTGGCTTCTTTG
AATCTGTAAGAGCTATCTTTTTCTTCTTCTTTATCTTCTTCATACTTTCCTCTTGTGACA
GGTCTGTGTGGCAAGCACTTTTACAGTTGTCTCGTGGTTGTTAGCGGCAAAGCAATCTGA
TGATTGTTCATCATCGCTCCCCAAAGATGAGCATCTTCCCCAACTCTCTCTGTTTGAGCT
TGTATACGAGCAACATTCGTCATTCTGGCCAATTTGCTTATCCTG
>TeaL_44459
GGACATCAAGAAAGAGATGTGGGTGCATTTGGACAAAAGTTATTAACCCAAGTGCAACCT
CCAAAGCTGACACAACACCATATCACTAGGAGAGGTCGATGTGGAGATGACGTGGCCATC
CACGTAGGGGAAGTGAATATCTATACCCACAGATATTATCACCCTACTGAAGTTACATTA
TTATCCTCCAAACCTCCAAAGCCATGTGATGTGGAACATGCACACATGAAGATTTGTCTT
CAAGATTTATTATTTTATTCAGTTCTTTTTATTTATTTTAATTATGATTTAATTAGGTGT
TTTATTTTAGTAAGGAGTTTTATTAATATTAGCTTTCTTATTCTATTAGGATTTAGTTTC
CTATTTTGCCTATAAATATTAGGTATTTGCATTGAAATCATTAGCTTTCGAATTAATGAG
ATATTGAGTTTTTGGATGTGGCCTATTGTGCTAGGGCAACGGCCCTCTTCTTCTTTTCCC
TCTTTTCTTCTCTCTTCTCTTTTCTTAAGGCATTCTACATCACCATGTACCTAACAATGC
TTTGCTTATAGACAAAGTCAGACAAAATTCTCATGGAATGCATCTCCCATGTCTGGCTCT
CAAAGCAAGAGATAGTTTCCATCTAGTAAAAACTAAAAGGTTTTGTTACCAATATGATGA
AACTAATCTAATAAGGCTATTGTAAGTTGCAATTTGTGCTACACAGACTCTTCTACTACC
CTTTAAGTATGTGGGTGTCGGATATATGTTTGACACCTGTGGGTACCTTTATCAAGCCCA
ATACATGGCAAGCCCTACAGGTGTCACATCACCAAAATCCCACCCACGTGGCAGACCAAT
AAGGCACCACGCGGGCATGTCGTATGTTTGATACATGGCGAGCCCTACGGGCGCCATGTG
CCAAGGCACTATGTAAAACCAAGACTATATGCTTAGCCTAAGTGGGAGCACACATATAAG
CCCAAATATATCCAAATATGAAAAGCCCTGCAACAGGCAGCACCATAGCCCCGCAGGGCC
CATAC
>TeaL_44460
TGGGAGTCCATAAATCAACCAAACAAGCTATAGGTGGGGTTCACTTCATAGTCCAATTCC
ACTCTTGAATCAGCCAAACAACATGACCTAAAAACACTCAATATAATTATGTCAAAATTG
TAAAATTTGCTATGTTTTTATTTTCTTTCTAAATTTCAAAGGAGATCGTGTAATTTAACT
TTAAAAATTTGGACATTTATGGCAGAAGATCAGTCCCGATGATTTAGTTCACCAACCTTT
CGCTATTCTTTCTGAATGCATATTCTCAGGCAGGTTGTTTCTAGCTGTAGCAAATTAGGT
GACAACTGACTAACTCAATGAAAGAAAAAAGCGACACTTGAAACCAAAGCAAAAACCCAT
TCCTTTTTCCTTACTCAAGAAAGGTCTAATCCCCATTTAAGTAACAACCTACTAAATCAA
AAGCCCCGCTACCCTTGAATCAGGATGTTATCTCAAGAAACTGCAAAAATGCCTCCACAG
GTATCACAATGTCATCCTAATGTCACACCCTTGGTTCAATTGCTACCTCTCAGCCGAGGA
ACGAAGAAGACGATAGTCCCCAAAAAGAAGCTTATTCCGGTTCTTCTTTTCTTACTTTCC
GGCATGTCCATTCTCAGACTCCTCAAAATCTTTGTCTTTACTTCATTTTCTTCTCCTCCT
CTTGCTTTGCCTCCAACACATCTACACAAGTGTTCCTCTCCTACTCCGGCGGGGTTCAAG
AAGGCATCAAAGAGCCAACCCGTCTCCTCTGCCAGTGACGCCACCCTCACCGAGAAAGAA
TACCGCCTTTTGTTGAACATTATTTCCGCCAGAGCCCCCTGCAACCTCCTCATTTTTGGG
TTTGAACCACAATACCTCAACCTCTCGTCATCAATCAACGCAGGTGGCACCACTGTTTTC
CTAGAGGACAATCCTGAGAAACTGGCCACAATCAAAACAAATCACAACAATACTCAGATT
TACAGGGTCGAGTACCGGACGCTTGCCAGAGATGCGTACAAGCTGCTCAAGCATGCGAGG
CAAAGCCTGGGTTGTGCACTGCACTCAGGGTCACTCAAAAAATCTAGTTGCCCCTTAGCT
TTGAGGAAGTTACCGAGGGAGGTATACAAGCAGCAATGGGACGTGGTGGTGGTGGACGGA
CCAAGTGGGGATACACCAGATGCACCGGGCAGAATGACTGCAATCTACACAGCTAGTGTG
ATAGCTAGAGCTGGGAATATGACTGACGTGGTGGTTCATGACGTAGATCGGATGATAGAG
AAGTGGTTTGCTTGGGAGTTTCTGTGCGACGAGAACTTGGTTTCTTCGAAAGGGAAACTG
TGGAATTTCAGGATAGCGAGCAAATCAAATTCAACAGAAGTTTGCCCTGCAAAAACAATT
CTAATAGAGCCGAGTATTGGTTTCAATAGTTTGATTACAAATACACTCACTTGATTTATC
ATATATAGTTTCTGGTGATTCTGCTGACTTTATGTACAATAAGGATTGAAATGAGTGACA
TTTAGTCAGACAAAAATGAACCCATCAAGCATGATATTGCCCTTCATAACAAAATTCTAG
CCACCTCATCTACAATTCAACATCAACAAACATCCTCGGGACATCACCATCACCAAAGTG
ACCAAACCCATCAAGCATCATTTACTTGCATCTGTTCGCATTCGTTTGCTAACATACGGC
TGTATCTTGATCAATGTCTCTGTTTCTGTTTCTGTTTCAGCCTCGAGTGACTTTTTATTT
TCCACCTCAAATTCTTTTCTAGATTCTTTTCTGCTACCAGATTGCCAAACTCTACCAAAA
TTAGGGAGCCAGTTAACTTCAAAATTATCAGTAACAATCTCTCCTCTCTCCTCCATCTCG
AGCTCATGCTTTCTCTTCTCAGCCCATGCAGCTCCCACCCGTTTTGGATTCAATTTCTGG
GACTTCCCTGACTTGTTGGGAGAAGAAACAGGGTTACCTGATCCTAATCCTGGTTTTAGT
CTAACATTTAGTAGATTTTCTTCCGTTGCATCAAACCAGGGAGGAGGTGCCCCAGAATGA
ACATTTCCTTTAGCTGATTCTTGAACCATACAAGAAATTTGAGTAAGATTCTGTAAACC
>TeaL_44461
AACAACCTTGTCCAATCAGGGCATTCAAGACACGGTTGCGAGAGTTCGAGCAGAAGAGTT
CATCTTCGGAGATTTTCGAGAGTTTGAAGAACAGTGAGTTTGTGGTGAAAGTGAAGTCAA
GCTTGGCAAGTTTTATTTATTTATTTTTTTAATTGCTTTGTGGGTTTATCTTCTTTGTTT
GGCTCTTATATTGCACATGTTTGTTTACTAAATGTTAGTTTTTAACTTTGAATCACTGCC
TTGTTTATTATTTGTTTGAAATTTGTTGTTGAAAAGTTTTGATATTTCTCATGTTTCATG
AGTAAATTATTAGGGAAATTACGCTTCAGGGGAAGTTTGAAAGAAAAAAAAATTCAAATA
AGTAGTAAAGTTTACAAATTTTAAGGAGGTGGCCATTGTTAGTAGGATCAGGGACATGGT
CAGATACAGGGTGCTATCTATCAAGAGTTTCAAATCTAACTTATCTAATGACTGGTTCCT
GAAAGAATGGTCTTTGCCTGTTTCTGTAATCAAAGCTATTACTAACTGTGTGTAGAGCAG
GTTTCTGTATGGCTTGTATATTTGATGAGGGTTGAGTGATGTGAGTCACATATTGAACTT
CTTTTTAACTCACTTTTAATGCAAGTTGTGCTTCAACTCAGCTGGTCTGTGTGTAGGGAG
GAGAGTTGAGTAATGTGAGCTCTTAAAGTAGGTTTGTGTGAGTGATGTAAGCTGCTGAAG
GTTGAGTGAACTAGATATAAATCTCTAACAGTTTGCTCATTGCAAGTTCTAGCTGGCACA
ATGAGTTAGGGAAGAGGGTTGAGTCAATGATGAATGAGTTCTCAAAATAAGATATGAGTT
TCTGATGAGGGTTGAATGGTGGTGAGAATCCTATATTGTCTTGAGTTGTTACTATATGTT
TCTAGTTGTTTGCCTACTGCAAGTTCTAGCTAGTACAGAGGTTAGGGAGGAGGGTTAAGT
AAGTGAGTTTTTCATAATAGGATATGGGTTTTTTGATGAGGGTTGAGTGGTGGTGAGATT
CCTATATTGTCTTTGAACTAGTATCTCTAAAATTTTCTCTTATCTGTTGAGTATCTGTGT
GAGTTGAATGGGAGGTCTTTATGAGAATTGGTTTACTGCTTGACTTCTATGAGTTGTCCA
GTATATTCATTAGTTGGTTTTGATCCTTGTTGCTCAGGCTCTTGTGTCTTGGAGCTTGGT
GTCCACCTCGGTTTAATGGATTCCTAGCTTGATTAAGTTGAATGGTTGCTGGTTTTTTAT
ATTCTTTTCTATCTACATTCTTGTGATTCTTTTCTGTTTGTGAGATTGTTGGTGCTAGCT
GTCTGCTTCTTGTTGCTTGTGCTGGCTGTCTATTTGCTGCCTGCTAGTGCTACAGGCTGG
AGTTGTTTCTATTGATTGCTGTCTGCTTGTTGTCTACATGCATGGGCTGATCTGTTCTTA
CTGCCTGTTATCTATATAGATTGTTGGTTTTGTATAGGTCTTGTGTGGTCTTGTGTACTT
TATTTGGTTGTTGTCATTTGTGTGGTTATATTAGCTCGATTTTGTTTTTGTTCAATTCCC
CCATTTTTCATATCCGGTAATTGAACAGATTGGGCTTTTTTAATAGCCTGCTGTCATTGT
CTTCTGGGTTTCTTTTTTGCTGTTGTTTGTTTAGACTTTTTTAGACTTTATTTCTAGTGT
AGTTGCTTAGGCTGTTGGGCATATTTCTATTGTAGTTTCTTAGGCTTTTTTCTTTTGGCT
GTTGGTTATATTTTTTGTATAGTAGCCTGGGGAATGCTCCTTGTATTCCTGTATCTCTTT
GTCTTTTTTTATGACTTAATTACCCCTCTCAAAAAAAAAAAAAAAATCTGTCTTTTTCCA
TCATAACATTTTTTCATTAAAAGAAAGGCCATAATCATAAGATTAGTGCGAATGTTGCTG
CTAACTGTAACATGCATTTTGATTCATTCCAATATAGAAGTGAATGCTCGGTAATAATGT
ATAAACTTGTTTCTAGATGATACAATTTCCAGATCATTATCTTTGTTAGTAATTGATGCT
TATCTACTTAGTTTTTCATTTTATGTTAGAGTTGCAAGCTGGATTCAAATGTTCCTTATT
AATCTGGTACCTAATTATTTATTTGCATAAAGCAATCTGCAAGGATCCTACTGATTCAAA
GGTACACATTTTGGACCAATTATTGGCTGCCTTGTCTTTATTTTTTCGTATGTCATAAAA
GAGTTCTAAAAAGGCAGCAAAAAGACATAGGAAAGAGCAAGAAGCTATAGCTGCTGCCAC
AATGGATAATAGAAATGATGGACCCATTAGAATTTCAGATATAGGTTCCAATACTCGACA
AATTGAATCACCAAATGCA
>TeaL_44462
CTAGATTCATTGTTGATTTGGCTCACAACACATCAAGTTCAATCTCCACCACACTACCAC
ACACCCACTTTATGGGTGAATTTATAGGTATTTTTTTATCGGTTTATATATTTTCTGAAA
AAGAAAACATTAGGGCTAGCTCAAAGTTATAAAGAGATTGAAGGCTAAATTAATGATTAC
TTCCCACTTAATGTGGTAAATTCCACAAGGTAGTTTGGAAGTTTAATAGGTGAGAATTCC
AGAGCACAGCCTCTCATTCACACCACAAAGAAAATACATACACAGATACAAGAAAAAGGT
GCAGAATAAGGAAACAAATCATATCCTACATAAGCATTTGAATTTCTGTAACTACATTCC
AATCCACACAACAACAAATTTTATTTAAGCACCACACAATACAACAATGCCCAAGAGAGG
GATATATTGAGAGTCTAGAATCGATACACACCTGTATTCACTTTAAGCAAAGCAACTTAA
CTTCAAATATCCAGCAAAGTGACACTGAATTCGAATGGATTTTTCCTAGCTAAAGGAATC
CTGCTTTCTTGGCGCCTTCACGCCAAATGATGCGACACCCACTAATTGATTGTCGTCA
>TeaL_44463
TTGTACTTGAGGTAATGCAATGAGGTAGGATGTGTATTATGTTGTATGTGGTCACATTAT
ATTATTTTCTGATTAGGTTTATCTTGTTTGACGATTTTATGGTTCTTTGAATTTCACATC
AAGGAATTAGTGGTCCTCCATGCCAACCACCCCTCCCCCCTAATTGAAAGAAAAATGGAA
AAAAGCAGTTGGATTTTTCTTCTCTTTTGGGGTGGGGAGGTGAGTTGCTCTTCTTCATTA
CCCTAAGCCCCTGACCCTCCCATGATGTGATCTGATACTAGGTCTCTAATATAATGAAAT
TTTTTTAAAACCATGATAGTTATAGCTTTGGATGCCACCAACGTATGGAGATCTAATATT
AATATTCCAGGATGCAATGAGTGTACAAATATTTGATATAAATTTGAGTCCAAAATGTGT
AATATGTGATTTTATATTTAAACTTTGCTAATGTACAATTTAATTTGTCTTAAATTTTTC
ATTCTTGATGGAAGGAATGCAGAAATGTGAATGAATTTTCTACTTATGGATGGTTAGCGT
AGTGTCATTTATGCTTTTGTTCAGATTTGGTTTAAAAATAATTAACCATGACCATCTCGC
AAGCACTTTGCCAAATTAACCATTCATTACTCAAAAGAATCAAGAAAATGAAAAGAAAAG
AGGATAACTACTTTGTGCCATCAATATTGTATGCTTGAAAAAAAATACGGGGTTCTCTTC
TTCCCTTTAAGGCACTTTTTTTGTTAGTTTAATATATTTTGCTTATCAAAAGGGGAAAAA
ACAGTATGCTTGATGAGTACAAGGTAACTAGGGAGGTAGAGTAACTTTCACCACTGATGC
TTTCTAAATAAATGTTAAATTGACAAATGATTTTAATAAAAAGTTCCAGAGATGTTGACT
CATTATTTGCTCGGAAATTTTGACAAATGAAATGAAAATTTCCCTAGCTTTGAGCAATTG
ATTTATAACGATTAGCACATTTCATTTGTATCTCTATCGGAGTGCCATTTGTCGGTTATG
CCATTATACATTGGAGAGGTGATTCAACTTTGTCACAAATGAGCCTTACAAATTGCCTTG
GCCTCCAAGGGCCTTGTTGGATTTGGTGGTTTGTTACCAAAGCGAAGGGTAGGTATTGCT
GGAGTGAGATGGTGAAGAAATGAACCACCTTAATGGGTGGTCTTGGAAATCTGGTTCATT
GCTTTTATAAATCTTCTGCAACGAATCTACAAATAAAAAGTTGCATTGTGGTCCCTACTG
CAAATCAACAATGCTCATTGGATGGTGATACCGCCACATGGTATCAATGTTACATCCAAT
ATTTTCTCCTCCATTGGCATGTCACAATTTTTTTTTTTGGCTATATAATCAATTCAATAT
AACTTTTCCATCTGCATATGCTTCACTGATAAGCAATCCAGAATTATAGAATATGGAGTT
ATTGATAATGCATATTATGTACTGAAATGAGGATGTGGTAGAAGGCCTGTGTTAGTTTCT
AGGGATATTTTTTTTTAAATTTTATTTTACTTGAAAAAATGATAGTTGCTCTAGATGTGA
AGTTTTGAAGGTGGACCGTGTCTTTTAAAGGTGCTACTAGTTGCTATAGCACCTGTCTGA
ATTTTCCATATTGAAAGTTGTTTTCCTTGTTTCTTCCTTGTCGATGTCCTTTAGTTTTTA
TTTATTTCATCTTTCTCTAAACTCATGTTGTGGTTGTGCATTTGCATAAGGGGATTTTTA
CAAATGAATCTTACATAATCCACTCTTTTTGTTTTTTTTTTTTATTTTTTGGGTTAGAAA
CACTAGAAATTTGAGTCTCCTAGTGTAAACTTGCTATATCAAGATGAGTACAAAAGAGGG
CACTTCATGCAATAATTTTTTGTTTTTGTTTGGATGGGGTTGGGGGCACCAATATTTTAA
TGACTCTTCTATATATCTTGGGCTATATATTTGTTTTCATGTGAATGCATGGCACTATGG
TTGAGCAGGTGAATTTTATCTAGAAGTGTTTTTATGAGGTTAGAATATATTCTGGCAGTT
ATTGTTATTGATTTATCTGTACTAAAAAGTGAGAATCTCTAATTAGTTTTGGAAGTCATG
ATTCTGATAGCGCTCCTTGTTCGTTTTAAAATAAATATTTAACCACTTCCCTTTCTATTT
AGTACAGTTAATATCATAATTTCCTTTTCTGAAAGCGTCTGATTATTCTATTTTTTGTCT
TCTGTTGAGACTATCCCAAATGCCATAGCCATGGTCAGAGCAGCAGACAAGAAAAGCCCT
AGAGAAGCTGTCGAATTTGTTTTACAACTTTTGAAGGTAGTAATATGATTTTGTTGACTT
TTTAACACCAATTTTAAACTGAAATATGTTTTTGTGAGTTGTACAAATGCACTCTCCTTT
ACATTTACTACTGATGAGGAAAAACGGAAATATTAACTTGCCTATCTGCATGCCATAGTT
GTTCTGTAACATGTAGTTGGAACAATGGCTACTTGCGATTTAGTTATTGAACTTCTTTTT
CCACTTGGAAACTTGAGTGTGAATTACTTCTGCAGTCTTTTTCATGCATTCTTTTCCCAT
GCTGATAATTGAAATTTGAAACGTATGTTGTCATTTGTTTGCTTCTGAAGTGCATCACAC
CAAAGAGCGGTTTGTTGTATGGTTCATGCAATGCACACAATTCAGAAATGATCTTTTTTA
TATTAATCTTTTTCCTTTAAAAATTAAACATGGGTATTGTCTATTTGAACTTTTGCTTGT
TCATTTGTCGGTATATTTATCCATGTCAATGGAGATATGGACCCTTGTTTTTGCTGTTAG
AGTTCTGAATTTCTCTTTTCAAGCTGTAGGATAATGCGATTTCATTGGTTTCATACAAAT
CTTTCGCTTTTAGAAAAGGGAGAATGAGAAGGTAAAGATGTAAACCCCCATGGAGGATAG
GGTAGTGTAATGGGGTCAAAGTTGAAATGAAATTTTGTTCAATGTTATCACGAGGTTGCC
CTTTTGAAATAAATTATACCTAGCCTAGCATGAAGCATGCTGAGGGATCTTTAACTCCAT
GCTATATGTTATGAAGCTTGCATTTGTCAAGAGGATTTGCAAAAATGATGGAAACTCAAA
CTTCTCAGTGACCCCTTCAAACATGTCAAACACTTCTTGAATGTCTCACCAACATGACCT
GTGGTTACAGAAAAGTGATTTTTAATATCAAGGGCTCATTTAAAATTCCAATGAACAAAT
TTAATTACACATAATTAGCTAAAAATAATGAGGCTAATACTTAAGACAATTAAGGATTAA
AAAATTGGGGTAGAAGCACAGGAAACATGCCCTCTAGCTTATGTAGCACAGACGTGAGAG
CTACAGACATGCTACCACGACAAATCCTTTAAAAGGACACAGAGGCAGTAACATATTAAA
ATTTTTGTATCTCCTTTATGCATATTATATAAGAAAATCATGTATATTATTATTATCTAA
ATGTTTCTACTTAAATTGCAAGATTGGGAAGATAAAGCTCCACAAATGCATGCATATAAT
GCTACTTGTAATACTTGCTTTCTTACTAAAAAAGTTCTGTCTTTTTGTCATATTCCTTTC
CTATGCTAGAAGTTGTCAATTCCTTACTTTACTTCATGTTGCACTTATATATAAATAAAT
AAACTAGCTATTTATCTGGTTCTCTTTTTAGGGGAAAGTAAAAAGGGAAAAAAATTGTTA
GTAGAATTGTGCTCATTTTGTGTCCTTATTATGTTCAAGTTTTCTTCCTTTCTCGCCTTC
CATGTCGAATTTGTTTTACAACTTTTGAAGTATAATGATAACAATGGGAATCCCTATTCT
GACGTGTTCTGGCTTGCTGCCTTAGTGCAGTCCATCGGAGAACTTAAATTTGGGCAACAG
GTCTGTGCTCTATTTTTTTCACTGATTTTGAACAGCATCCCTCTAGCTACTTGATAATTT
GTAGCTTTTGCTTCCGCTTATGCTTCTTGAAAAAAATCTTTGCAATATCAGATTTTTGTT
ATCTTCATTACTGTTGGCTTCCACCCACGAAATGTAACAGAGCCTTTTGTCTTTTCTTGG
TCAA
>TeaL_44464
ATGGCTATTGTTCTTCTTCGTCCTCATTATTATCATCGTTATTGTTGTTTACCAGCTTAT
GTGCTTGGCTGATTTGGAGTTCGATTACATCAACCCATATGACTCAGCATCTCGGATAAA
TAAGATGATTATGCCAGAGTTTATCACTCAAGGAGTCTTGTGCTTTCTTTATCTAATAAC
CGGGCATTGGTTTATGTCACTGTTGAGTGTTCCATACCTATACTACAATGTGAGAGTGTA
CATGCTAAGGCAGCACCTGGTAGACGTAACTGAGATTTTCAACTCCCTACATTGGGAAAA
GAAGCGGCGGTTTTTCAAACTTGGCTATCTTGTTTTTCTCCTCTGTATCTCTTTATTTTG
GACAATTTGGAACGCATTGGAAGAAGAAGAGCAAGCGTTCTAACTTACATTGACACTTCA
TGGAAAAAACAGTGTGTGCTGTCCACTGAAGCATGTTATTGAGTGACAGCACTCTTGCTG
CTGTTTTATTTTATTTCAAGGCTAGGTCTTCTGTATTTGATATAATTTGAAATTGTTCTA
GGGTTTAGTGATAGGCTTCCCTGGCTTCAGTTTTGATTATGATATACCACTTTCTTAAAT
TGTTGTATGATTGCGGGATATTTGTTGATATTTGTCCAATAACTATAGGTTTGCGGCAAA
TGTTGATTTGTCTTCGAAGTTCTCTTTGGAACTGTAATATGAGCTTTGTTGCTGCCCTTT
CTGCATTTTATGTGAGAGCACCATCTTTTGATTTGTTTTGATGGAGACATTATGCGCGTT
TGGAAAGAAAATCAAAATGTTAAATATTTGCTTATTGATTTTTTTCTTTTTGAATTTTTA
GGAAAAAAACATGTTTATGCACACAACCGTAACCAGGCCAAAGAGTTCCAAACTTACACA
TCACCTCTGAAACCTTTGAAAGTAAACCAAACTTTTGGTAGGATGAAGATGAAGACTTAT
CAGGCTTGGTAAGGGGGCATTAGGTGTATTAGCATAGAGTGACAAAAAATTTCTCTATCT
TAAATCTATATGAAGAGAAGTGCCGAACAACGACTTGAAGCTGACATGTTGAGCAATGAT
AAATGAGTGTAATTTATAAGTTGTCTTATTT
>TeaL_44465
TGCAACATCGTGGCTTATTGGTCCAGCATGGAGGTATGAATCTTTGCCGGAGAATGGGCG
GAAGGTTATTGCTGACAGAGCACCGATTTTCTCCCTCATAAACATGAAAAGAACGAGAAC
GCCTTGATAATGCAATGGAGGTGCTGGTTTATGATAGACTTTTGTATCCCACTTCTTAAA
TCAAAATTCTTTACCTGTAAGATGAACTGTACCCACAATATGAAGAAATACTTTTTTGCC
TACTCTTTTTTTTCTTATTCTTTTTTTCCTTTTTTTTTCTTCTAAATGTAAATATGTTAT
TAAAGCATCTAATTACGATATAAAAAGTACTTAAGATTAGTATGACTTCAAAAAGTTGTT
TCAACCTCCATTCTTTGCATTGTGTTATTCTTGGTTGAGAGGTCAAAAGAAAATTTCTGT
CAATGTGTATGAAAACAAACAAGAAATTAAATATACTAGGGGCGAATGCATACATGACAT
TTTATTGTTTCCAG
>TeaL_44466
AAATTTTCAAAAAAATTTTGACTTGGCAATAAATAAATAGAAATAACGAGACATGAATCT
TTTTTCACCGTTCCGTTCTGTTAAAAGCTTTATGCTCAATTAAATTCAATAAATTCATAT
CCTTTTGTGAAATTTCTAAGTATGTCTGCCAGATACAAATGCTCCATTCTCCATTTAAAC
AGAATGATGATGAGGTCAGCCCAGTGGAATCCCTCTATGGGCTGCACTTTCTTTTGTACA
ATGAACTTCCAACTGCACATATATTGGCATGGCAGTTATGTCAAGCAGAAAAAAATGCAA
AGAAAGTATTACTGAGAATCCAGGATGTGTCGTGCAGCACCCTTAATGATTTTAAGTTTC
GTCCTAATGAAAAGATTCGAATGTAATGCTTTCTAGTAAATATCATAAGATGAAGGCATG
ATGTCACGACCCAAACCCGCCTTTATGGGTTTAGCACTGTAACCGGCCAGTAATCCAAAG
ATTACCGAAGGCCTGGTTAACAGTAATACAGTAATACAGAGTACAGGGGCTGGCGGAAGC
CAATACAGTAAATAAACAATAACCAATGAGCTGTGACAGTCTGTATGCAAAAAGACTTTT
TATTTCAATATAGACAGTCAGACAAAACAGTATGTACATATATA
>TeaL_44467
AAGAAACCCATAGAGGTGTCTGCTTCTAAATATGTAGAGTATTTGATGGACTGGATTGAG
GCTCAGCTCGATGATAAATCAATTTTTCCTCAAAAGTTGGGGGCATCATTTCCACCGAAT
TTTCAGGATGTTGTTAAGACAATATTCAAGCGATTGTTCCATGTGTATGCGCACATCTAT
CACACACATTTTGAGAAGATTGTGAGTCTAAAGGAAGAAGCTCATCTTAATACTTGTTTC
AAGCATTTTGTTCTTTTTACATGGGAATTCCAGTTGATTGATCCAAGTTTTAGATTGTTC
AATCTCACAGTTCCTTTTCTACATTCAATTATAATTGTAAAATGGCCGAAATTCATTACA
TTGTCTTCCATTTATATGCTTACATAATTTTGTACCACAATTGGTTTGTCTATCGAGTAA
TTTAATTTCTAGATTTGGTAAAAATTGTTAGATAGTGGGAAGGGAGAGTTTGGCTAAAAT
AAAAAAAAGGCTAAAATAGTCAATAAGGCAAAATGTCACATCCTACACATCGATCATTCA
CTTTTTTTCTCACAACCATCTATTC
>TeaL_44468
CTCCTTTATTTTGATGGATACAGCTTATGAGATTTGGACTGTCGCTGCTCAGATGTATTC
CCAGTGTGGTAATGATGCCTAGGCCTATGAGTTACGGAAGAAAATACAGGGGTTTTATTA
GAAGGATAGGTCTCTTGCCGAGTAATGTTTGTGGCAAGAGCTTGACTATTATCAGAACTT
CCAAGCTGTTTGTTCTCAAGATACTACTACCTTTCAGCTGATGGTGTCCAAAGAGGGTCT
ACGATTTTCTTGTTGGCCTTACCATTGAGTATGATCAGATTCGTGTTCAAATTCTTCGCC
GAGATCCTTTTTTTACTGTGCGTGAGGCATATGCTTATGTTCAGCAAGAAGAGAGCAGGC
ATAATGCTATGGTTCATCAAACTCTCTAAGATAGCTCTGCTCCTACTGTTTCTTCTGCTC
CAAAGGATGACCATGTCTTCAAGTTTGGGAACAAAGGTACTAGTGTTAATCTGGTCAAAT
TACATGTGATTATTGTGGGAAAGACCTACATGATAGGAAACATTGTTGAAAGTTACATGG
TCATCCTCCTTGAGGCCAGAGTGGAGCCCGTAGTGGTACTAGTGAACGTGGTGGCGCTAT
TCCTATGCCAATCTCTCTGAGTCTTCTACCATCACCCCCCGGTGATTCTGCTACACTTTT
CCATGATCAGTTGCACACTTTTCGGCGTCTGATGGCTCGGCTTGATTCTTCTTGTCCCTA
TTTCTGATCCTCCCTCTACTTTCAACTTTGCTTCCACAGGTATTCCTACGAGTGCCTTGA
GTGCTTCTTCTCCTTCACTACTTGGATCATTGACTCTGGCGCTACTCACCACATGACAGG
TTTGTCTCATCTTTTCCACTCTTACTCTCCTTGTTCTGGCAAAGATAAAGTAAAAGTTGC
TGATGGGTCATTATCTTCTATGTCTGGGACAGGCTCTGTTCATTACTCTTCTTCTATTTT
TATTTCTTCTATTCTTCAAGTTCCCCAATTTTCTACTAATTTACTCTCTGTTAGTCGTCT
TACCAATTCGCTAAACTGTTCCATAACCTTTTATCCTTCTCATTGTGTTTTTTAGGAACT
AGGTACGAGGAGAACGATTGGAAGTAGTAAAGCACATGGGAGCCTGTACTTTCTAGATGC
TAGACTGTCTTCCCTTGGATCTTCTCACCAGGCCCTTCAAGCAACTGGCACTTCCATCCT
TCCCCTGTTACATCAATAGCATCGGCATTTAGGACACCCCTCTATTTCTATTTTAGGAAA
AAAATTTCCTACTTTAGTAAAGCATTGTCATAAGAACAATTTTCATTATGATGTTTGTAA
GTTTGCTAAACATAAACGTTCTTGTTATCCTCCCGTTAATAAAAGAAGTTGATGCAGGAC
AAAATATTTGATTACAATAGCAAGAGATCAGTAATTGCTTAAAGTTAGCTTGACTGATTG
AAAGTTGCTGAGAGGATTTTTTAGAACACTTCCTTAATTGTTGCTAGGAGAAATTTAACC
ACTTTCCTTCTCTTTTAGGGTAAATTACGCTTTGCATCCTTGCACTTTGAGCCAAATCTC
ACTTTGGCCTCTACAAATGAAATCATGACAGTCAACCCCCTACATTTTTTATCAAATCCC
ACTTTGGTCTCTGCACATGAAATTGTGACAGTCATGACAGTCAACCCCCTGTACTTTTGG
TCAAATCTCACTTTAGTCCCTACATAAGTGTTAATGTCTCCTTTCTGTTACTCAATTGTT
TAAATGTCTAACAGAATCTAATCGCGTGATAAGAATGTGAATGTGAATGTGACTATGACA
TTAGGGTAAGAAAGGAAAATCATCTACATTTTTCACCAATACACACTTTATCCTAAAATT
TACATCAAAATATGACTGTATTAGGTTAAAATAAAACGCAAATTGTAAACAATTAAGAAG
ACGAACTAGCATTTTACATAAATTGAAATCACGAAACTCTGTTTTTTTACAGTAACAATC
TTTTGTCTATTCATTTTTCTTTCTCTTTGATTCCTTTGTCGCATTTTTTTAATTTAAAAG
CTCTACTTTCTTTCATTTTCATCCCAATTTTTACCATACGAACATATATATATTGTATTA
TATAACTCTCATGTGTTTATCATGTAGGACAAAGTGTATTAGTGGAAAACATGAATGATT
TTTCTCTCTTACCCTCATTTTCGTAGTTACATTTTTGTCACATGACTGAATTTTGTTAAA
GATTTAAAAATAAAGTAACAGAAGAGGGATATTGACACTTGTGTAGGGACCAAAGTGGGA
TTTGAGTAAAAGTGTAGAGAGTCAACTGTCATGTTTTCATGTGTGGGAGCCAAAGTGAGA
TTTGGTATAAACTGCAAGGATGCAAAGTGTAATTTACCCTAATATTATTTATAAAACTTC
ATTGGCTAGCCTTTCAGTGTCATGAAGAGCACTTTATTTTTGTTTATTTGCTCTTTCATT
TGATCAGAAGAATGCCTCAGCCGCCATGATTTCATTTCCATGACTTACAAAAATTTCCTT
TGACGAGAGGTTTTTTACAAACATCTTATTTAATTCATGTTATTGTAAAAGTCATTGCCC
TTTGATTTGTATAGCATTCAACTCTCAAAACTATTCAATCAGATCCAATTTTTGTAGTTT
ACTACTGACTTAGGCATCTCAATACATCAATCATGGCAGCTAGGGAATGATAAAAGCCTT
AGCACTCAACATTGTAGGTGACAGCCAAATGGGTACCAGAAATAGTCCTGCTTATTCTTT
TCTTTCATTCCCATTGCTCTTTTGTTTCTTGATTATTCCATCACAATGTGCAACAACTGA
TACTTTAACTCAGTCCCAACCAATATCTGTAGGACAAACTCTTATTTCTCAAGGCCAAAT
CTTTGAGCTAGGCTTCTTCATTCCTGCCAATTCTAGTAAACAATACATAGGAGTCTGGTA
CAAGAATGCACCTGGCCAGAAAGTTTTGCGGGTATTAAACAGAGAAAACCCTCTTTGAAC
ACAGACAATCTCGAGTCTACAAATGTCTCTGTCCAGTCAAATAACACAATTGCAGTGCTT
TCTAATAAAGGGGACTTTGTTCTTCAAGACAATGTCTCAGGATCGATCCTGTGGGAAAGT
TTTAAATACCCT
>TeaL_44469
AGTATTTGTAATTTACCCTAAAAAGAATTCAAGAATGACCATGTCTAATAACTTTCTTCA
TTCTCATTTTCAAAATCTCCCAAAATGAAAACAACAATGCAAACAAAAGCCATATCCAAA
AGTCCCAGATTTTAATAGTTGTTCCTTGCTTAAGATGACTCACAAGCAGTCACAACTCAC
ACAAAACAAAATATAATTACGATTATGACTGGACAAATTGGAGAATCATACATTTTGTGG
TAAGCTAAAGCTTGGGTGAGATTCATTAGCGTAGAACTTGAAGTGAGTCTCTGGTACACA
CTTGGAGGAAGGGGCACCT
>TeaL_44470
AGGAACATAAAACAACTATAACATATACATATAAAACCTTGAGAATTAAAGGGTGCAATA
TTCTGCTTTATCAGTATCTATTTCTTCCACTGATTATAGTTTCGAACCTGTTACTTAAGT
TGTACTTCAACTATACAACAATATCAACTAGGAACATCTGGATGCACCTTTTTTGAGTCG
CTACATCTTAACATAAGAAATTTTCTATGAGTCCATCACTATGAATGTGGCCATTGCAAG
CAAATGGCAACTAAAATAATTTTTTTTTTTTTTTTTGATAAATGAATTGGCAACCATAAT
AATAATAACAACAACAAAGAAACAACTGATGTCAATTCATCAGTCCAGCTGTCTTAATGT
CATTTTATGATACATTAAAACTGATCATACACCATCTGTCTGCTAATGCACTCCATTCTT
TTTTATGGCACCACCCATAATGATGGATGTGAACTATTGAATTCCACATGAATATAGAAC
AAAACCATCTATTTTCCATGGAAGCCAAGCACCAATTATTCTCGTACACAACAACAGAAT
TACATCCATAACAAAGAAATTTTCTTTTCTTCCCTTACGGGGATGGGGAAACAAGACTTA
ACAAAATCTTTTAAAAATTCAGTTGATAAAATGGTATTAGAGCAGACAACCCTACGTTTG
AAACCCACCACCCCCTTGATTATACAAAAAAAAACCTCAGATGGAAGGAAGACCCATTCT
TGAGCGGCCACACGTGCTAGAACGTTATGATTTCACATGGATGACCCCCACTCAATAGGG
GCCACACAAGCGAGATATTTTTAACGCAAAACAACCTAAATTGCTATCTAAATATTAATA
ATTAACGGAAAAAAAAAGTCTAAACACTAAACACACGGACAAAACAAACAAGGGCATGTC
TTTAAAATACTTAGGCCACTAAAACTAAACTATAATACCAAAAACACTTTTTATGACATC
CAACTCAAATTAAACTCGAATTTATCACTATTTTCTAGAGTTGGCTCGGTCCAAATCCAT
ATAAGACAAAAATAAATAAATAAATAAATAAATAAATAACAGAATTTCCAAGCCAAATGA
ATATATATTATTGCGATCAAGCATCGTATATAAACGCATATATTACAACACAAAAAATTA
ATAAATAAATAAATCATAAATTGACCGAGCGATGGGAGTCAATTCCAACGCCAATAAGAC
GCCGTTTGACTTGGAATTTTGCGATTTTTCTATTATTTTATTTCTGATGACTGCTCTAAA
ACACAATAATAGAAAAACTAGAACATGCACATAGAATCAAGAATCAATCCACAATCCACA
ACCAACAATAATTCAAAAATTAGCAAAATTTAATTAAAATAGACCTTAATTGAAAGCAAT
TTGAGAGTCATGCAACAAGAGAACATGAAAATAGGCGAATGATCTATCGGAAAACGAATG
AAAAACTATGGCCCGAGAGGACGAACCTTTTTGGAGGTCGATCGACG
>TeaL_44471
GAGGATGCATTGAGCCATCTACTTGCTCGCCAATCTCCGGTTCCTCTAGGTGCATCTTCT
TCTTCGTTTGCCTGTTCTAGTAACTTAGCCTCTTTCTCTAGTGTTTTCTTATTCCATAAG
GCCTCGCCATGGATTATTGATTCCGGTGCCTCCGATCATATGTCTGGATCTTCTGATCTT
TTCTCATACTATACACCCACCTCTAATCAGGATAAAATTAAGATTGTTGATGGTACTATT
TCCTCTATCTTTGGGAAAGGTTTAATTCTTACCACCCCTTCCTTACCTTTATCTTCTGTG
TTACATGTTCCTAATTTTTCAATTAATCTATTGTCCTTGAATCGTCTTACTCGAGATTTG
AATTGTAGCGTAACTTTTTCCTTTACTCTTGTCTTTTCCAAGACCTTATCACGAAGAAGA
TGATTGGCAGTGGTAGAACAGAAAATGCTCTCTATATCCTGGATCAGACTGACCAACTGG
CTCATCATTCCATCTAGTCTCCATCC
>TeaL_44472
CCTCACCTACTCCACTAAACCTAACCCACTACACCACTACCACCTCCACTTCACCTACTC
CTCACCTACTACACTCACCCTCTCCTATATAATGAGCCACTCACCATTTGTAATATCAAA
AAACATACATCAATCAATAATATCAATCAATACATAATTCATTCTCTCTGTATCTCTCTC
TATCAATTTATTTTACATGTATCTCTCTCTATCAATTTATTTTGCATAGAAATTATTATT
TCCACTCAAATCAACTGTAGGAAAACAATGTCCATGGTAAATAAATTCCATTTATCTTAC
CAGCCATTCTCCAGGTTTTTTCG
>TeaL_44473
GGCTCTCGTACCCCTTCCGGGAAAAGGAAGGGCCCAAAACCTTATCACAAAGCCAATTGG
GACTGGGAGAACACACGTATCTACTTGGAACTTATTGTCAAGGAAATAGACGCAGGTAAC
AGGCCGCACATGTCAATAAATCCGAATGGCTACCGGTCTTTGGCAAAGACTTTTGAGGCA
ACGATTGGGTTGACACATAGCATGAAACAACTGAAAAATAGGTACAATCAACTAAAGGCG
GAGTGGCGTGCATGCTCGAAGCTAATGGATAGCCGCAAAGGGCCAACTGGAATTGGGTTC
GACCAACAAACTGGCTTGATCAATGTGTCGGATGAATGGTGGGCTACAATGGAGAAGGTT
GACAAAGAGTGTTGCAAGTTTAGAACAAAGAGGTTGGATCATGAGGAATTAATGCGTCGT
GTTTTCACAGGGGCTGCGGCAACGAGAAAAAATGCTTGGACGCCTGGTGAGATGCGGAAC
CAGCTGGAGGTGGAAGGGGAGTCTGATAGTGCAGACTTCTCTACGGACAACAACGAATTG
GGTGCCTCTGAAACTGCAAACTTGATGAAATCTGCAAACATTACCGCATCCGGTAGTGGC
AGCAAAAGGAGGCACTCATCTGTCACAACCGTGCAGAAGAAGCGAATCACCGGGGCAGAA
GCATTGGCAACAAGCATGGATGATTTGGTGAATACGGTGAAGACACAAAGTAAGGAACTC
ACTGTTAACCATGTTCTCGGTGGACAAAGTGTCACATGGCCGAAGCTGTCGGACGTCTTT
ATGAAATTCAAGGACTTGAACAAACTAATCCACTGCTCCATTTCGGTATTTCTCTTATGG
AGGTGCCCAATAATAGGGAGATGGTTATGAGTATTCCTTCCGATGAAGGCATTATCGGCT
GGCTCCAGGTGAAGCAACAAGACAGAGAGGACGACAGCAGTTCCAACTCTTGCAAGCATA
TTGCGCAATCAAGGACTTCGTTTCTAACTATGCTTTGTGTTGGACTTCTTATGCGTTATG
TGTTGGACTTCTTTTCGCTTATGCGTTGGACTTCGCTTATATTTGCTAAAGGGCTGCGTT
TTAATAAAATGCTTTGTGTTGGACTTCTTTGCGCTTATGTTCGTTTTGTATTTGCTAATG
ACATGATGTTTTCAACTATGCTTTGTAAGGAGAATTGGTAGGGAGATGGTTATGCTATTC
CTTTTCTTTGCCTGGTTTTCTAATTATGGATGTGCATTGGTTGGGTATTGGCTATGGATT
TTACAATTTTAAATTTCAATAAACCATGAATCTGATTACACTCTTCCAATTTGCAGCTTC
GTAGTTATGTAAACAGTGGTTGTAAATCAGTTGTACTGGACCATTTGATCAAAAGCGTTG
CTACTTGTAGAGAGACATGTCCAGTTTACTGAAGCGTTCAACTTAAAAACTAGAAGTTAA
ACCCGATGTAAGG
>TeaL_44474
TTAGATGTGATATTTTGTTTTTTGTGGCTAAAATAACCTATTTTGTCTTTTGTGGCTAAA
ATAGCCAAAAAAGCCCCGTTTAGCTCTTCCCAAACGGAGCCTAGTAAAACTTGGGAAACT
TAAAGTCTAGAAGGTAGAATCTTACTATTGGTATGAATATGACATAAAACATGAGAACTC
ATCTGCTTTACTGCAGATCACACAAATAAAATTATCTATTACCTGTTACCTATAATAAAA
ACGACTTACACAAGTATTTTCTTCTCCTATCTGCCTAAATGAAAATTACATAATTGTCTT
CTATGCTTTACTTTATGACAATATGTATAGACACAATCACCTCTATCCAAGACCAATAAA
ATTATGAAGTCAAAGCACAATCGCCGCAATCAAGCTAAAAATAGCAATTGTCTGATAGGA
TGTGTCGAACTTTTATAGCTTCATGCATCCATATGCAGACTAAAAAACAAAGATATTGAT
TCCATCATAAATCCATATAGAAACAAAGCAAGCATAGAAAAATAACTCAATTGTCTAAAT
GAGATGCATTAAGATATAGTTTTATTGTGTTAACAGAAAATGCTTGTGTTTCTTATCATG
ACTACTGAAATTTCTGTCAGTTTTAATAGTTTTTCTTCAATTTTTTCCCCCTGGTAGCAT
ATAGATTCCATTCCACTCATTCATGCAAAATTAAATTGCTTACTTCTCTTTTTGAAGTGC
TGTCTCCCTTATCATGTTTCTCAAATGTCACAAACAAAACAATACTAATGTGAGAAATGT
AGAAACTTGCTCCTTATTGATTTTCTTTCTTTTGCTTCAACTTTGTACTTCCCCTTCAAC
AAGATATGATAACCATGTCCTTAATGTGTGCCTGAAGCGTCACCCAGTAATGTCCCCCGG
TATGACCCCTGAAAAAAAAATAATTAAATAAGGAGACAAGCAATGCGGTGTGTCCCATAA
GTGTCACTGAAGTGTCCATGT
>TeaL_44475
GTCAACTAGTAATTAATTCTAGATCTGGATTGAATTTGTTGTTTGAGTTTATGGTCACTC
TTGTTTTGATTCAAATAAATTATTTTGTAAGATATTTTGGTTATATCATTCATAAATAAA
TTTAATCAATTTAATAATCATAATCTTTTTAATTTGACATACTGGTTTTTAAAAAAATAA
ATACATATGTTTTTGAAAATAAATAATGTATTTTTTTAATTATTTTTTGGACAAACATAA
TAAATTAAACAAATTATAATAATTGATTGAATTTTTTTATATAAATGATATATAAAAAAA
TTTACAAAATAAAAAATTCCGAAACAAAATAACAGTCAATTGTAACAGAATAAAATAGAA
TGTATCCACCCAATGTCTGAAAGCAGTTAACGTTGTGTACACGTAATCAATCAAATCAAA
CAGAATAAATAAAAATAAAAAATAAAAAAATAAAAAGAAAAGACAAAGGTGAAGTTAAAA
AGTTTTGTTTTGAACGGTAGGTA
>TeaL_44476
GTAAATATAAAATAGAACAGTATACAAAAAGACGTAAGTGTAAGGTGTAAGTTACACACT
TAAGAAAAGTCCCCTAAGTTAAGGTACAAAGCAAGAGCTCCATCGTGAAGTAAACAGTAC
TCAATTCAAAAGCTATTTTCCACCATTTTCTCGGTGGCCAAACGGTTCAAGTCGTTCGAT
CAGTATCCCCTAGGTTGATTACTCCGATTTCTCATCCGACGATCGAGATCATTTTAATCA
CACACGCCAATTCAACAATCATTCATCAAATTAACTGTTACTGTTAATTATCACTGAATT
CGATCCCAAGGTTCTAGACTCCATCGATCAATTTTTAATTTTTAAAGATTTTAATCTGTT
GTTAATCAATATACCTGGGCTGTAAAGGAGACTGGTTG
>TeaL_44477
CTCTCCTATATAATGAGCCACTCACCATTTGTAATATACACAACAATATACATCAATCAA
TAATACATACAATTTATCTCTATCAATATATTTTACATATACCACAAAGTCCGTGGGTGT
TGACATATAAGAGAGAAATTTGACTAACCTGTTGCATTAGAGAGAAGAAGGTTGAACAAT
GATGCAGCAGCAAATCATGTTCATGCTAACAGCAATCGAAAACTAGCAGGTCAAACATCC
ACTGGGTATATTTCACATGCAAATCAACCACCCCAAGGGACTCCAAGGATATTGCACATG
CACATCCAATTACACAATTACCATGAAATCTGTATGATATTTTTCTAAATTTCAAATGCA
ATTTGCAAGGTCTTCCCATTTTACAAGGAGAAATAATCACCAAATTTTTTGGCAGTGCAC
AATGCTTATTTCACATTTAGTTTTACAAAGCTAATCAGTTCAAATGTCCCTCTCTGTTGC
TTGTCAACCCAAAACCCAAGCGAAACAATGGTTCAGATGAGTTCTTCCCAGCTTCTTCAA
CCCTTTTAAACCATGTCACAGGAAGTTTTCCTTGGAACTCGTAATCTCCAAAGATAACAT
CTGTTATTCCATCTCCTTCGCTGCCGGGCA
>TeaL_44478
ATAATTATGACCCTTGTAGCAAACAAGATTTGCATTTAGTTTTGTGCTCCACAATCAAAT
TGTTGAATCTGATGAAAAGGATAGAAGAAAATCCCCAAAAGGACTAAAACTAGCTGAGTA
GACAGGCCCAGAGTGACCTCGGAATAAAGTGTAAGATCTTTTCCCGCCATCTGCCCCAAG
TACATGCTCACTAGTAGCAAAATCATTCTCACCCTGCAAAATAGCTGATAGTAACATTGT
TCAACAACAGATCCCTGCCCACATAAGCAACAAACCTTTTTTCGTCTGTTATACTTAGAT
CAGACAACAAACAAAGTTATGCATGAGTAAACTGCATGTTAAACACATATTATGCTGATA
GTAACTTTTTTTCACATATTTGTATCCAGAATAAACAAACTTTGTTACTGTTGTAAACTG
CATGTTAAACACATCTGGTGGTCTCATAAGTTTGTTACTTATTTATGTTGTTGACAAAAT
CTTATAGACATGATATTAACACTATTTTTGTCAGTCATAGCATTGGTGGATACCCTGCCA
AAATGCAAATGAAAAGTTGCGGAAAGGCCAACAAAATCATTGGCCAAGGCCAATATTAAA
TGGCTAAAATAATATCATTTCATCAGCAGATCAACAGAGACACAACAACACCACTGAAGG
ATTCCAAATGAACATCAGAAATTCATGTTTCATTCCCATGGCTGATCTCAATATTGATAA
ATAAAGGCCATCCATAAAACTTAAAATACTGAAGATTAATTGCCAAGGCCTTACAGCTAT
GAAATGCTGGAGCAACACTACTCATAAAGCAGATTGTGGGGAACACAACATGA
>TeaL_44479
GTTTGGATTGGGTTAACGTCCATATTTGTGGCAATTGGGATTCATAGAAATGAAACTCAC
TTTGAAAATATTATCCACAAGCCAGCGGAGTATTTGGTCTTCTGATCAACTGGGCAATAG
GATTCATTACCCATAATTTTTAAGCCTCTTCATCTAATAATCCAATCAATACCCCTCCAT
CAAATTCACAAAGAAATTGCTGTTGTCCCAAAAAACTTGAAAGAGATATTACATATACAA
ACTAACGTCCAAATTTCCAAAAAAAATTTAAAATAAAAAATAAAAAAAAAAAATCTTCCC
AAAAACTTTAAAAAAAAAAAAAAAAAAAAAAAAACCTTAATTGAACCTCACTTGAATGTA
ACTTTAAAATCCATACATGAAGGTAGGCACTGTGTCGATCCAAGTGTGATTCTCTGCTCT
TCTATATCCTTAGAAATGATCAATTTGATGTTGAAAATCGGGATGTGAAGCTGCCTCTAG
AGTATCATGCCAACTCTACGTCTCGCTTTCTTGTTTCTGAACTGTCGTTGATGTTGAAAT
TTCATGCAGACTATGGTGTATCCCATCCCAGTTGTACTTTTGTGCATTATATGCTTTGGA
AATTAATCGATAAGTATTCAAATTCTGTCTCATTTCAGATCTTAAAATACTTGTATCCAT
AGTCGGGGCTCGTCATCCCTTCTTCCCAATCACCCATTCGCCGACCACCAAAAACAACCT
GTTGAATGCCCAAATATTCTGAGCTCAGCAAAGTCAGGCAGTTGAGGAGCACATCAATGG
CAAAGAAATCGGATGTACCAAGGTCTACCCAAACACGGCCCCAGTTGTCCTGAAACTCGA
CATCACTAATGTCATGAAATGATGATGGCATCACTTTAAAACCCTTATCTGCATCATAGA
GAGGATTTTGCACCATTGCTGCATTTGCCAACTGCAGATTAGAAGAATTAAAGGC
>TeaL_44480
GTTTTTAATACGGGGTTGCAACTTGGGAGTGTAGACGAAGATTCTATGGTTTGGGTTTGT
CACGGTTCTCGGGGCCTTTTCTCTATGTCTTCCTACTATGGTGCGCTCGTTCATGTTGAT
GCAGTTTTGTTTACTTGGAAATGTATCTGAGTGTCGGGCACGCCTTCCAAAGTGGCTTTC
TTTGAGTGGACGAAGTCTTAGGACGTATTCTTACGATTGATAATCTGATGCGTCGTGGGC
ATATACTGGTGAATTGGTGTTGTTTGTGTGGTAGTGCTGCTGAGTCGGTGGACCATTTGC
TCGTTCATCGCCCAGTTACATACCAGCTCTGGATGCTTATTGTGGGGATTTTTGGATTGG
TTTGGGTGCAGCCCTGTTCGGTGTTGGTTGTCTTGCAAAGTTGGGCTGGGGGGAGGGTTG
GAAAGAGACGTTAAAAGGCGTGACTGATTGCCTCTCACTGTTTAATGTGGCCTACTTGGT
TGGAGCATAACATGCATGTATTCCAAAGGGTGTCTCAGTCGATTTCTTGGTTGGAGAGAC
TGGTTTTTTGGTGTTCTATAATTGAGTTACGGAATCGGTTGATCCAGATGTCTTAGCTTA
TGCTAATTTCATACAATGCACCAAAACCTACCACTACACCTACTCCACCCACTTCACCTA
CTCCACCTACTACTCCACCTACTACATACCTACCTCCTCTAATCTTCTATATATAGGACT
CATTGTAAACACAACATATATCAATCAATAATACAATCATTTCTCTTTATACATTAAATT
TCTACATTAC
>TeaL_44481
AGATGATATATTTGGGGGTTGATACTGCAAATAGGAACATCAATTTTGTCACTGAAATGT
TCACTTCTGGGACTCTAAAATAGTAAGTACAAGATTAGGGGCTTTAAGCAGCAAATAAGA
GTGAAAGATGCGACTGTAAAAGGAACTTACTGTCTACATACAAATAAATAAGGAAATTAA
TTGTTCCAATGAGTAATAGATAAAAATATTACGAATAATGAATGATAGAATGCTTCCAAG
CTTACAAATTAATATATTTACAGATTCACTAAAAAAAAACATATCAAAGCACACAAATCA
TATATTTACAATGAGTGAACATTAATATTTTTCTTCTATGAACCAAACTTGTTGTCATTG
AAGGGTGAAAAACATAAAAACAAAGGCAACTAAAAGAAAAAGAAAAACAAACAAATCCTA
AATTTCTAGTGGAGTATTTCCTTGTTACTTTATTGGCCTGAAAGTTAATTGGAAACCTAC
AAGTTTTGGAATGAAAAAACCCCAATACACAACATTCTAATTTCGTTCATTCTAAATTAA
GGACTGACATTATTATATAGTATACAAGCATAGAAGTATATATCATATAGATGAAAAGAA
AACCAAACAATTTCACTATATATAATTATGGGTTTCCTGCAACAGCATAACACAACAAAG
GAAAGCTTTTACCAATATATGACTCTGTTTTGAATTGAAACTTATAATCCTTTTGCAGTA
TAGGAATTTGGTTCAAGCTTCAAATATATAAAATAGCTTTATACATGATGCTGGAAAGTT
ATCT
>TeaL_44482
TGGTTTAGATTTTTTTTTTTTTTTTTTTTTTTTTTTTTTTGGTTTTTTTTTTTTTAATTT
TTTTTTTTTTTTTTTTTTATTTTTTTTTTTTGTTTTTTTTTTTTTTTTTTTTTTTTGGTT
GTGAATTTTAGGTTTTCAACTTCAAGAAGTGGTTCATTCAAAAAAGAAAAAAGAAAAAAG
AAAAACACTTCGAGAAGCGAAATTAGTATTGGCTTCAAATGGGCAAACCACAAAAACCCC
ACCAAACCCATCTCTATTGCAAAGTGGCCAAGTTTTCCAAGTAATATGCAATGGAGTTTG
TTATGTCACTTGGCAGATGGCTTCATTCCTGATTTATTGTGTATTAATGTATGGATTTCA
TTAAGTTTAATTTGATGGATAAGAGTCAAGATTTCCTTAATATATATATATATATATTTT
TTGGACTTGGGGCTTGTTTTTTGGAAAAACAAAGGGACTAACTATGGACTTTGGAGGATA
GCTTTCCTTGGTTATTTTATTTCAATAATAAGAAAATGAGATAAAATATGCATTTATGTA
TAACATTTTCCTTTTTTTCAGAAAATGTTTTCCATCCAATCACACGTAACGTAAATGTGC
TAATCTTCTTTTTAATTGGCGTCAAACCTTTTATTGACAAAGCAGTTGGCGTTAGACCAA
GAGATTCAAAAGTATCACATCAATTTCTTGCTTACATATTTTGCTATATTTGAAGTCATT
CTTAATATACCCCATCTGTAGTTAGCTAGAAATAAGGATTTTAGGGTGATAATTCTTTTA
TTAGAATCATAAACAAATATGATTGTGATTTTCTTCTTAAACTGGTGCATCATTTTGGTT
CTGTACTTGTGTTCATTCTTCATTTTCTGATACTTGTACTATTCCTTGCATATATATTGT
TTCTCAAAATGAGTAGTGAAGCTCAGAATGGTAGAAGTGGTGCATGGAAAATGTTGATTG
CTACCCCTACCTCTATCACTTCTTTATCTGATTGAAGTTAGGTTTGATTCAAGTGTAAAA
AAAATTTAGTGCTAATGGTGCTAATGGGCTGGAAATTGTTTAGATTCGATTCAAGTTGGA
CTGGATGCACGTTGTCTTTATAGGTGGTACAAGCACTTCAGCTCCTATTCCAGCAAGTGG
TTCTCAAAGGTCACTCCATCAGTATTGAAACTATTAGACTTTTGCTTCAGCTTTATATGA
ATCTAGCTTTATGACATCAGTTCGCTAGTTTGACCGAGTCAATTTATTTCATTGAACTAA
TTGTTTATTAGTACTCTCAATATTTTGGAATTTTTGACTGATTCATAGATATTTTTTTGG
ATGTTTAAAATCATATTCTAGACATTAATGAATTTTATGGTTGTTTATTAGTACTCTCAT
CATTTGATGCTTATTGGAAATTAATGAATTTTATGGTTGTTTATTAGTACTCTCATCATA
AAGAAGAGACCTCCAACTACCATATGAACTCCC
>TeaL_44483
GAATTCTCTGCGATAGCTGTGGAGAGAGCTCTCTCTCAGCCGTCAAGGCTGCTAAGGTGA
GATGGCCTAGTCTATTTGAAGGTGTGGATTCATCAATGGAGGATTGGATTGTTCACCAAA
TGAACGCTGCAAGCTCTTTCAATTTCATTTTGTTTTTTACTTTTTTTGTGACATTTTCTG
CTACTAGTTGAGTTTTTTTTGAATTCAGAAAACTAGGGGAAAAGATTCGGAAGGAGCGAA
GTGAATTGTTGTAAGTAGTGTTTGGTTGCCAATAAAGTGATGGAAAGTTTGTTGGAGAAC
ATTGAAATTGGTATAACAAATTGGGTTAAAAGGAAAGGAAATGAAAACATATAAGAAATA
ATTTTCGATTACCTGTTTGGTTTGCAAGAAAATTCGTAAAAAATTAAATTGAGAAAATAT
CATTTTGCCCCAAACTATTACTCGAAAATTAATTAAATTCATGTTCTTTTAATAATATCA
ATTTTATCCCTAAGTTATTTGATTTTGTATCAATCTTAGTCCCACCATCAAACATAAGTT
GCTGATGTGGCACCCAAGCTTCATTTGAAATTTCATATCACTTCCAAACTATCCTCAAAA
TATCAGTTAGACCTCTAAATAAAATAAAATTTGGAAGTCTAATTGATATTTTAGAGATAG
TTTGGGTGATAAAATGAATTTCAAACGAAATTTCATTGTCATGTTAGTAACTTATGATGA
AGCTACACAAGAAGTGAGCTCTTAGATAGGGCTTTACGGCTTTTCATCAATTCCCAATGG
GGTGTGTGTGAAACTAGAAGGGGGGAGGTTTTTCAGTTGATTTGAAACTAGGTGAAGATT
CTCGCATTTATCAATTGACTCATATTTTCTTAGTGTTATGTCACATGTATATAAGGTATT
GTTGATTTCTGTGGCATCTCTCAATTGGTTAACAATTTGAACCAAGTATGGATTTTGAGT
GATTTATTGTTTCATGCAATTGATGGGTTCTGTTCAGCTTTGATTTTTTTTTTTTTTAAA
TTGCTCTGAATTTTTAAGCAACTTTTTTTTCGTTTTCCATATAACACACCCCCATCTATA
TATTACTTATCTATACACATGTATAATAATCTATTGTCATAGAAAGTTGATTGGTCACTC
AAAATTGTGGCTCCCTTAATATAATCTGGACATTTGAATCCAAGTTTATTACATTAAATT
TGAATTCAAGTTTATTACATTAAATTTTATTACATAATTCTTACTCAAAATCTGATGCTT
AGTGTAATCTACTACTGCAGTGGTGAATGTAATGAACTTTTTGATCATTTTGACCAATTG
TTATGTTCTGCACACTTTATTTCTCTTGGTTTCTTTTCTAAATTTTATTTTTTCGGCAAT
TTTCTTTCTTTTAGTTTATTATTTCATTGAATGATATTTGATCCCAGTAAAAACCCAGCT
CACTTTATTGAGTGCTTTACTACGGCCTTCTGGTATTATGGCCATGATCGTAAGTGTGAG
TGATATCTGGCAGTGTATGGTTGGAATTTTGATAGACACCTGGTTGATTGGCTTGAATTG
CTCACTCTTTATGAAAGCAAATTTCTCTTTCAAATTTCCTGATATATATTTTGTAGGATT
CATTTTATCATGGCTTGACAACTGAAGAAGCACAACAAGTGCATGAATATAACTTTGATC
ATCCTGGTAATAAAATTTATAATTAAGTATTGCTATAGGCCTTTAATTTGTATGTAAACT
TTGTTGGTGTTTGCTGTCCGCTTTGCTGACTATATAGTGCAACTGGAATTCAGTAGAATG
CACAGGAGCTTTTGTGCAAATCTCAAATATATGTTTGCTTGTGTGTAGATGCTTTTGATT
CCGAACAGCT
>TeaL_44484
ACTTTTTTTGTGACATTTTCTGCTACTAGTTGAGTGTTTTTTGAATTCAGAAAACTAGGG
GAAAAGAATCGGAAGGAGCGAAGTGAATCGTTGTAAGTAGTGTTTGGTTGCCAATAAAGT
GACGGAAAGTTTGTTGGAGAACATCAAAATTGGTATAATCGAATTTAGGAGGAAATAATT
CTGGAGAAATTTGGTTTCCAATAAATCATACAAGAACATAATTCCTGAAGAAACTGAGTT
AAAAGGAAAGGAAATGAAAACATATAAGAAATAATTTTCCATTACCTGTTTGGTATGCAG
GAAAGTTCGTAAAAAATTAAATTGAGAAAATACCATTTTGCCCCAAACTATTTCTCAAAA
ATTAATTCAATTCATGTTCTTTTAATAATATCAATTTTATACCTAAATTATTCGATTTTG
TATCAATTTTAGCCCCACCATCAAACCTAAGTTGCTGATGTGGCACCCAAGCTTCATTTG
AAATTTCATTTTACTTCCAAACTATCCTCAAAATATCAATTAGACCTCTAAATAAAATGA
AATTTGAATTTCTAAATGAAATTTCAGTGTCACATTGGTAACTTATGTTTAATTATAAAT
GGAAGGGAACGGCAGGTAAAATTGATCCAAAATTAAATAGTTTAGGTGTATAATTGATAT
TATTAAAAGAATAGAAGTTTTGAGCGATAGTTTAGGGGCAAAATGATATTTTCTCAATTT
AATTTCTTGTTAAATGATGATTGAAGGTGATATTCTACTTGAAAAGTTAATTCATGAACA
AAAAGATATTTAATTATTGATAACAACAGATTTGCATTAGTTGAATCTCCAATTTGTGAT
CACATGTGCTTACATTTGTTAAGTTATTTCTTACATACAAATTAGCTTGATAAATTGTTA
TTTACATACCATTTGATGTTTCTAATGGATGTCTCAATTACTTCTTAGTTGAAAAATCAA
TGATAAAAACAGTGGACTTATATTTAGAGATAATTTATGCTGAAAGTTGAGACAGAGAAA
AAAAAAAAAAAAAAACAAAAAAAATGGATTATTTTAAGAATAAAAAAATTAAATTAACGT
>TeaL_44485
CCCAACTTCAACTTCATTTTCTCTCTCTACATTATCTCTCTAGGGTTCGCCGTCTCTATA
TTGGAAATCATGGCTCGCCGAAGCTCAGGTGGTGAGTTTTCGATCTCTATTTCTTGTTTT
TCGTTGCCTTCGATTCGTTAAACTTGCGGACCTATTTGGTTTCTGTTTCTATACTGGTTT
CTAGGGTTTTAACAGAGGAAGATAAATATTCAAATATAGAGTTTCAGAATATCTGACAGA
CCGTTTGGATTGAGTGATTTGATGAGAAATGATGAGAAAAACAAGTATTATTCATGTTTG
GTTTAGAAATTAGGTAGGAAATGGTGAAAAGTGACGGGAAAAAAAATTGTGAGATTTATT
GAGAAATGAAACTGATTTGAGATTATTTATATGGTTTTATTTCATTTACCCATAGCAGTC
AAAACGGAGAATTATTTTTATTTTGTTGCATACTCTGGAATAAACCAAATCAAACCAAAC
CCTTGTGACTCTGTTCTAATTGATTGAGGTAGGCTACACGAGCTTTTTCTGAGTTATATG
CTCAGATAAATTAAATAAGTTCAAATCCTTTTTGCGTGAATTGTAATAGTTTAAAATTAT
TCATGTTATCAGGGTTTAGTCATTTATAGTAGGGGGTGTTTGCGGATCGGTTTTGT
>TeaL_44486
AAAAAAAAAAAAAACAGAAAAAGAAAGCCCGAGTTTGGAATTTCTTGATGGTTATTATTT
GGATTTTCATTGCTTCCACTAGATAGGGAACCATTTTTGTTGTGTTAAATAATAATTTAG
TACATAAATAACGGCTTAACACTTTTTGACGTTGGCTTTGGGTTGAACTTCACGTTGCAA
TGGAGAGGGAGTTAGTTCAGAAACATATGTTGAAGTTAAAACTCTCGAAGGATTTTAGAA
AATGATGAAATTTTATGCTATAGTTTTTTCAATCCAAATGTTGTTTATGATTTTTGGTTA
ATATAATATTGATAATTTGTACAATTAAAACATATAATTTTAAGTAAACTAAAATTGTTT
ATAAAATTGTTGTTCACATTAAATGAGAAGGGTGAAATTTGGATAAAATTCACCATTATG
GAGAATTGAACTTTTGGGAAACATTTTATAAAAATAATGACTTAGTTGTCCACAATAAAA
TTTTGATAGGACTCAATAGTAATCTTGAGAGCAAAATAGGACTTACTGATAATTTTCCCA
AGAAAAAAATTGATTCGTGGGGTTATAGTTATTGAAACAAAATAGCTCTAGCAAGTAAGG
ATATCATTGTGCCAACTACTCAACTTTGAGTAGAGTTGATTAAACTCAATTAGCATACAA
GTAATATAAGATGTAGGTTTGCGATTGAATCTCGTGATCTTAAGTGTGAGTGAACTTTGT
TAGGGTTCCTTAACCTAGAAGGTAATACCTAAGTTGCATACTTGCAGGTGACGTTTCCCT
TCTAGAACCACGATTATGTGGTTCAAACCAAGAATTGAGTTTTAGAATCATGTTTTTGCG
GAGTAACTCAGAATACAGTTTATCCCAAGGCATTGGCATAACTGTTGTGGTTTCAAATTT
TAACCTTTTTTCCATGCAAATATGATTCTTGATAGTGCTTCCTTCCTCAATCCTTAGTTT
CCATTTATTCCCAGATTGGAATGCATCTCATTTTCAAGCTGAGAAAGAGCTGACAATGCT
AGTGTCAAGTTGAAGTAGGGGTGTTTGCGGATCGGTTTTGTGCGGTTT
>TeaL_44487
AATCTTATTTAATCTAGAGAATTAACATGTACTTCATGGTAATAAGAAATGACTGTCATA
TAAATGCCAAGGCTTTTAGAACTATAAAATATATATTACTTTGTTTTTACATTGTACCAA
AATGGGCATTTATTTACTCTTTTGTGGCAAGGGATTTGAAATTGTGGGTTTCTACAAGAA
GAGAAAAGAAAAGGAATTTATGGCTTCTTAGGTTGGCTTCTTAGGTTAAGCTCTACCTTA
TGTTGTCTTTGTTGCTTTAGTTCATTGGAGTTAATTTTTTTATTTTCATTGTTTCTTGTT
TACCTACATTCCTTTGTTTTTTTAGCAATCTAGTTTTTGTCATCAACCCCATATGGTGGC
TGCTATAGCAATTACGAACTATCATGGAGGCAGGTAAAATATTTTTATTTGATTTCGAAT
ATCTACTCTATTGTAGCTGCTGGTTAGTATTTTTGGACTAAAAGATGTTTGTTTTTAAAT
TAAAAGACTTGCTGATAGTTCTTTGTAAGCCTAATGCCCTTAATTGATGTTGTTGGTATT
AAATGGTTTCGTCTAGTTTATTTAGTTGATTAGGTGCATAATGAAGTTTGTTCTTTTAAA
AAAGTTTATTGTGTATTGAAAAATGGATTTATTTGCTTTAGTTTATAACTAAGAAAAAGG
TACGTTCGGCATGTGATTGGCTTTTATGACATTGCTTTTATAGGGCCATTGAATTATCTT
ATTAATTTTGGAAATGTTTTGTTGATGTTTTAAAATTTCTTGATCATTTCTTAATACCTC
AAGAAATATTTTTGTCCCTGAGTCGTTGGTTTTTGTACTTATGTGAAGTTTCCTTTGTCA
TGCAGACAAGAAATGCAACAGGGTTAGTTGCTCTAGCTATTGCTGCGAATTTAGGTGCCT
TAACACATACGTTGGGCTAGGGGTGCTTGCGGATCGGTTTTGTGCGGTTTGCGGTTCGGT
TTTGACCCGCCGCATCTATGCGGTTTGGAAAAAAGTCAATCCGCAACCGCCCGCAGTGTG
GTTTGCGGTTTGTGCGGATAGGGTTTGCAGATGTGCGGGCGATTGCGGGCGGTTTGCGGT
TTACACTTTTTTCTTTAAAAATTAATTTTTGAGTTTTTTTTTTTCCATTGAATTTAGGCA
TCAGATTCATTTTATATATTTGTGATCATTTGACAACAATTTTCTG
>TeaL_44488
CAAATACAAACCAAACAAGCCCTAGATTTTTTGGCACTATTTGGGATTAGTAATACCATG
GGAATCAATACCGAGTAAAGTCAACTTCAAATTAAGCATTAAGAACAAGGGACGAAAGTT
GTCCCAAATCAACCCTACTTCCTAGATCGGTCCCACTTTGCTTCTTTGAGACTGTTGTCA
AAGGAGACAGCACTCGTCCATTCAATTTGAATTGGTATTTTCTCCATCACAAGTATTGAC
TAAAGACATCTAAAAAGCCTACATTCTGCTTGCAGCCAATACAACCACAGTCTAACTTGC
ACGAGATTCTACAACCGAAGCTACTGTAAGTCCTGAGGGACATCATCCTCCGATAATAGT
TAGCAGCTTGTCCAAACCATACTCTTCTTCAAGCATTTCGACAATCCGTTGGAACTTACA
AGGTGAGGGTATCCTCACACGTTCGGATTTTTGTAAGTCGATAATAAGATCAGCTACTTG
ATTTTCCAATGGGGTGAGCGTGAGCCTTCGCAAACCATAGGATTAAGTTCTGGATTAGTA
ATACCACTCATTTTTGCCAACCAAACATGGTATTAGGAGACAACAACAATAAAGCACATT
GGACCCATGTGGGCCCTAAAGTTTTAGCAATCCCACTCCCAACTCCAATCCCCTTATCAA
ACATGGCTTGTGAGTCCAATCCCCCTTAATTCCCCTATCAAACATATGGGTGTTTCCCTA
ATTCAATGTTAGGTTTGTTCAAGAATCACCCCATGTTAATTTGCCAGAGACCAAAACAAT
TAATTAGCCACAGGTATGCAAGCGATAATTTGAAAAATTGACATTAACACAAACAAAAAT
ACATAGAATCCAACATCTATTTATGACAAATGCTAAAGAGAGTGAAAAGTAACAGCTAAA
ATTTATTTAAATTTCAGTAAAAAAAAAAAGGTTTTAAATTCAACAAAAGTATCTCTCCAT
TTTATTTTTTGACTTTTTCTAGTGAAAGCACAAACCTGTGAAGAGCGGCTTCATCAGA
>TeaL_44489
AACAACTGGTAAGTTAATCTCGCTATCTGAACAAGAGCTAGTTGATTGTGACGTATCTGT
GAAGATCAAGGTTGTGGGGGTGGGCTTATGGATGAGGCCTTTAAATTCATTGAACAAAAC
AATGGCCTGACAACTGAAACAAACTATCCATACAACGGAACTGATGACACTTGCAACAAA
AACAAAGCAGCAAACCATGCAGCCAAGATAACTGGGTATGAAGATGTGCCTGCCAATAGT
GAGAGTGCATTGTTGAAGGCTGTTGCAAATCAACCAATCTCTGTAGCAATTGATGCAGGT
GGATCTGACTTCCAATTCTACTCGAGTGGAGTCTTTACAGGAACTTGTGGCACCCAGCTA
GACCATGGCGTCACTGCCATTGGTTATGGGACTGCAACTGATGGGATGAAGTACTGGCTG
GTTAAAAACTCATGGGGCACAGGATGGGGTGAACAAGGGTACATAAGGATGCAGAGAGAC
ATTGATGCTCAGGAAGGCCTATGTGGCATTGCAATGATGGCTTCATACCCCACCGCATAA
GGTTCAAAAATGAAAGTTCATACGTAGAATAATATGTATTACTGGTGTATTCTAC
>TeaL_44490
CGGTTCCCGGTCCAACCGGTTCGATCGGCCGGTCCGGTCCGGGTTTCACAACATTGTGCC
CAATATTCCCCAGCAGTTTGGGACCATTGGCTGTCAGGTGGTATTATAAACTGGAGCCGG
CTTCGATTAAAACTTTCCACCAATTACAAAAATCCCTCAGGGCCAGATTCATCACTAACG
AGGTCCAGCCGAAACAAACCGACTCTCTCTAGGCAATGCAGATGCAGCCAGGAGAAACAC
TAAGGGCATATTCGGCACGATATTGGGAGTGCTTTAATCTTGTTGATGATGCCTGCAACG
ACTCAATGGCCATCACCGCCTTCAAAATGGGATT
>TeaL_44491
AACGCCTTAAACTTAATCGAAAAAGGGCGTTCAGAGGGTAAAATGCAAAACAGCCCCCAA
ACCACTCTATGGATATCATGGGCAGCTTCCTTGTGACAAATAGGACCTGTGGGGACAGAC
AGCATGTAGTTAGCACATGTAAATTGGGAGTTAGAGTCGAAAACGCCTTATACTTAGTCG
AAAAAGGGTATTAGGGGGGCGAAAATGCAAAACAGTCCCTGAACCACTCTATGGATGTCA
TGGGCAGCTTCCTTGTGACAAATTGGACCTGTGGGGACAGACAGCATGTAGTTAGCACAC
GTAGGTTGGGAGTTAGAGTTAAAAACACCTTAAACTTAATTGAAAAGGGCATTCGGAGAG
TGAAAATGCAAAACAGCCCCCAAACCACTCTATGGATGTCACGGGCAGCTTCCTTGTGAC
AAATAGGACATATGGGGACAGACAGCATGTAGTTAGAACACGTAAGTTCGGAGAGTTGAA
AACGCCTTATACTTAGTCGAAAAAGGGCATTTGGGCGGCGAAAATGTAAAACAGCCCCCG
TACCACTATACGAATGTCATGGGTAGCTTTCTCGTGACAAATAGGACCTGTGGGGACAGA
TGGGACATAATTAGCACACATAAGTTGGGAATTAGAGTCGAAAAAACCTTAAAGTTAGTC
GAAAAAGGGCGTTCGGAGGGTGAAAATGCAAAACAGCCACGAACCACTCTATGGATGTCG
>TeaL_44492
TCAGACTCTTCCCCAAACCCTGTCAACTCTTCCCCAAACCTTGTAATGACAGGAGCCTTG
TGCATTGGGCTTCCCCCCTTATGTATTTATTTATTTTTAACCCAGTTGAATTTGTTGAAG
GATGATACCTGCTTGGTTTGGTATTCATAAAACATTCAAATGTTATATATATTTGCATGA
TCCATCTTTTATTTTACATCTAAAAACAGGCAACCTTTTAATTCTTATCTATTACATCCT
TGTCGATTTTGAGGTGCTTACAAACTGAGACACACCTTCATCATTTTTTCCTGTGTACAG
TTACTAGACGAAAGGCAAAGTTTGAATGTCATGCGCTTTCTTCAAGCAATGAATGAGTAA
CTTCTTGCGCGTATACTATATTCGCATTTCTTCAGTTTATCATATTGTTCTTTGCAATGT
TTGTGCATAAAACAATTCTGCCCTAGTTTTTTCCTTTCTTTTGAAACACATTTTGTTCTC
CTACTTGGAAAGAATTGACTGTCTCATGGAACTACTCATTTTTCTTATATATTATTTAGT
ACCATGTTTATTTGACATAATATGCTTATAGTCTGATCAATTTGTTGACAAACCCATCCA
TGGTGAGTGATTGATCAAGTCTAAAAATTATACACAAATATTCTGATATAATCTTTTTCT
TAGTGGTTTGATCAAGTCTAACAAACTATACACCAATATTCAGATACAATCTTTTGCCTG
TAATATTTATACTATATTATAAGAATTTAGCAGAAAGAGCTGAAAGTGAGAGTTTTATGA
GTTTTCTATTGGCTAGTAATTGCTATTTTCCTTTCTTTTGCACACACTATTTGCCCCTTT
TTTTTGTTTTTGTTTTACCAATAAACCCCTATGAGTTGTTTACAAAGTTTATATGCAGGA
GGCATGACCTTACAGAGGGCTTAAAGAAGCTACCATGCAAAACACTCATTTTTGTGGGCG
ATTGCAGTCCATTCCATACTGAATCAGTGTATATGAATGCTATGATGGAAAAAAAGATAT
GCGCTCTTGTTGAGGTTCAGTCATGTGGCTCGCTAGTGACAGAAGAACACCC
>TeaL_44493
GCATGTGGTACTATACAAGTGCCAGTGAACTAAAGATAAGCGTGGAGGTATCGGGCACTA
AAACTCAATCAATTTTTGATGATGTGTTCTCCAAAATGGTTGCTGATGCTCAGCCAATTC
CAGGCTTTCGAAGATTAAAAGGAGGTGAGATTTTAAAAAATCGATACATTTTCCTGAAAC
TAATGATGATGTCTTTAAAAGGTCATTATTAAGCCGATCAAGTGGCTTTGAAAGTCACAT
TCCTAAGTCAGGTCTTCAGTCTTCTTTGCTTTAAATTCTCTTTCTTTTATTCTTTCCTTT
CTTCTGTCAACTATTGGCTAACATATTTCTGATTTCTTTTGTTGGAATTTGTTGTTGCCA
ATTAACAACTTGGTGCTAGCAGGAAAAACAGCTGATGTAAGCTCTTAACACCTAATGTTA
AATTGCATTCCATTTGTTCAAGTATTGTAACATTTGTAACCATGTCCGATAACAGTTAGT
ATAATTCAAGTTATCACATTGACAAGGTAGATGTGATTTGCACCCCATAGCTAAAGAAAC
TTGGGGAGGTTTATGTAGATATTCTGAGGGTGCATATGTTGATATTCTGATTATGCCTGT
TATTTAGCCAATCACTGCGATTGGCTGACCTTCAAGTAGAGCCATTATCTGAAGTTTATT
TTCGTGCATTGGCAATTTGGCAAGAGGCTGAGAAAGTGACAAAGTTCCTTCTATTTTTAT
AATCCTTTCTCCCTCCTAGTTGACAAAAATTGTTAGATGCAAATTCCCGAAACATTTTTC
ACTTCATATGCAAATTTCTATGGCTGCACCTTCCAACCTCCTACCACCCGAATCCCCAAA
AAATGAATTGAGAGAGAGAGAGAGAGAGAGAGAGAGAGAATTTCAGCCATTCTTGTATGA
AATTTATAGACATATATATAGCTCTTCTTGTTTGGTCATCTTTTTCTTTTCTTTTTATTT
ATTGCTTCTGGCAGATACCTACAGAGATCCTCTTACAA
>TeaL_44494
GTAGGCCAAAGCCCCAGATTCCTGAGAATACTCAAACCAACCTAGTGAAAAGTGTCTATA
CCAAAGAATACAAAATATAGGTCAATTTTGATGGTCAAACTCTTTGGTGGCCTAATGGTT
CTAATCATTCACGCTGCGAATCGATTGATGCAAAGTAATGGTATGGGACTACTCTTGACA
ATGAGCATGCACAACCCATTATAAGCGTATCAACTATTAAGTGATTGAAATCAACCAGAG
TTAGAATTGGACTCTTAAGCATTATTGATGTCTTGTGTGAAGGCTTCTTATATTTTTATT
TACTACTCTCTCTAAGACTTTCCTTATTAAGAATTTCCAGTGGGATGCGTTAGTTACCTG
GGATGATTCCGGTGAAGGCGGCGACGGGACCACGTCACCGAATCCTTTTCCTTGGAGGTA
GGTCCTTTGAGTTTGAAGAAGCAATTGCAGATCACAGAGGCCACCGCCAATTGTCTATTG
TGGAGCGGGGGCAAGGGCTGCGGCGGGAGGTCGTGCTATNNAGGAAACTGAGGACGGCGT
CCCGCATGTCCGATCGTTATTCTTTTTTAGGCTGGCTAGAAGGGAAGGGACGAAGCGTGG
CAACCTGGCTTCTCGGCGAGGACAATGGTGGTTCTTCGGTGCAGATCGTGGTGACATTGG
AAGGCAAAAGGACTCAGATTTACCTTCCTATGTCGGAGTTTGCGCATGGATGAGAGGGGG
AACACTGGTTATTGAAGGTTTTGCTATAGGGCCGAAAGGGGGGTCGAAGGGGGGTGAGGA
CAAGGGGGTGATGATCGAGAAAAGGGCTGTTCCAAAGCTTGAGTGGACAATCGGCCCAAT
TGGAGGAGTTGAGGTGGTGAATGGTGTGGCGGAGGAAGGGTGGTTCCAATATCTGAACTG
GGCGATAGTGGGTAAAGTGGGTTTGAGAGGGGACAAGGGGCTGGGTTTTTTAGCCATGAC
AGAATGGGTCGGTCGTTGGTGGAAGGAGTTCGGGAAAGTGGAAAACTGACCAATTGGGGG
CCAAGACTTTTTGTTTGTTCTGCCGACACGACGACAGGTTGAGACCTTGCTGCGACGGCG
GTGGGTTATTGCTGGGCGTGACCTGAATCTGGTGTGGTGGTCTCCGACAGTGCTGTGTCT
GGCAACGGAAGTGTCAGAAGTGCGGCGAATCCTCTGGCGATGAGCCCCTTTCAGCCTTTA
CGTCATCCAACAAAGATAATAAGGACGCCACTGCTTCTCTCTGACCTTCTAAACGACCAA
ACACCTCTCTATTACAGGTTTTCAAATCCCTTTAAGCAATTTTAGCCTCTGTGCTAACAT
ATAACTAGGCGAGCCTGTAACTGCATAAGTAGACCACCATCCCCGCACCATCTCTAAGAA
ACCATTTGCTTGCAATCACATATTCCAAAATGAAAAGGCGTAAGCTCACTGCGAAGCCTC
CCGCTATCAAGTAAAAGAAGCTAGTGATCAGATACCGGGCGGGCCAACCAAAACTGAGCC
ACCTCCGAAAAATGCTCCTTCCAGTCATTTCGAGATCAGAAATCGATTAATTCGAGACAG
ACTTCGGCCATTCGACCAGGTGACTCTCCCTCCTTGAA
>TeaL_44495
GGCTCGTATGGAGGAGATTAGTTTTCGCCAGAAATCTAGATGTTTGTGGTTGAAGGATGG
GGATCGAAACATGAGCTTCTTTCACCGTATAGCAAATGCGCATCAGAGAGTGAATCAGAT
AGGGAGATTACGGGTGAATGGGGTGGTGTTCTCATCTACGGAGGAGATTAAGCGGGGCCA
TAGTGGGTTTTTATGAGTATATGTTGCGGCCTGATGAGGGAGTTTGGAGGCCGACACTGG
ATGGGGTTCCATTTGATGTTATTCCAGAGGTGGATTGTCCTTTGTTGGAGCGGGCATTTA
CGGAAGAAGAGGTGTTTGAGACGCTGCGGAGTATGCCTGGGGGATAAGGCTCCCGGGCCT
GACGGTTTGTCCATAGCTTTTTCCAACACTGTTTGGGGAGTGGTGAACAAGGATGTAATG
GCTATGTTTGAGCAATTTCATCGGACGAGATAGTTTGAGAGGTGCTTGAATGCCACTTTT
ATTGCGTTGATTCCCAAGATGGGTGGGGCTGAGGATATT
>TeaL_44496
CCTACCAGGGAGGAGATAAAATGCACGAATCCAAACTATACTGAATTTAAGTTCCCTCAG
ATAAAGCCTCATCCATGGCACAAGGTATACCCAATTTATTTTCCCTTTTTCTTCACTTTT
ATATGATGTTTATAATAAATTATCTTTAGAAGTTAAAAATGTCTTCTACATAAATGATAG
TCATATTTGGGTGGAGCTAAAGTTTGGAAGTTAGGACTAATGTCTTGATTGTTTGGCACT
TGTATTCATGTGTTGTTATGGTCCAGCTGATGGCATCATGCCATAATGAGGCCTGAAAAA
TACATTGGAGTCTAATTAATACATAGTTTGGAATATGGTAACATGAAGTCTTTTTATGCC
CTCGGAGTATTGAGGGGGTTTGTTTTTTTCACTTCCCTTTGATCTGGCTTGGCTTATTGG
TAGGAAGTTCAAACCTGAATTTGCAGAGCAAAATGTCATCTGGGGCACTAATAAATCTGT
CGCTGTCTACCAAAATGCCTGCAAATGTTTCAAAAAGAAGTATGGATATAGGCACAGCAT
ACTTAGGTGCCTTGCAACATCGTGAACTATAGCAGCAGGCCTAAGTTTGGACAAGGACAG
AGCTATTTGGTTTAACTTGAAAGCTTTACAATGGCGAGAAGAGGCTAAAATGGAACATGG
ATTGGGGCATCGAAAAAAGATTTGATAGGTTAGCTAACTGAATGCCATCTTAAAATTAAA
CTCCCAGAAGAGCTAAAACAAGTTCGTCTAAGGATCCAGTGTAGTTGCAATTGAAGGCAC
TCTGTTTATTTGCCTCAGGGTATGTGCTTGGGTTATCCTGTGTGCATGTATGGTGCCAAT
GATGTGAATTCCTGGTACTTGCCCAAGGCATGATATTATGACCACGTGTGACTATTTTCA
TGTATTGTGGATCAATGTAATATTAGTGAAGTGAGATGGCAGTCCCATTATTAGTTTCTT
CTTATGATTTTGAGATACCATTGTACAGTAAATGTTTGTGTTATTCATCATTTGCTGGTT
GTACAAGTGCTTGGTTGGTGTTCTTTCAAAGTTTGACCATGTTTGGGAAATGTGGGCAAT
TGAAAAGCCCAGACTACATTTCTTTTTAAAACTCGGGTATTAAGGAGAGGGAAAGTGAAA
TCTTATAACTAGCATAGATGAGGCAACTCCAGGTGAACACACCCTCTTGGACCACAACAT
ACACTAGCCAGACAAATGGGGGAAAGTCTATAGTACATTTTGTACAAAAAATGTACGGTA
CATACAAAATCAATGGTTAGGATTGAGCCACATCATTAAAAGTGACCTGCTAAA
>TeaL_44497
GCACTGAACCTCCCACTTTTACCTGTTAACAAGTGGCATTGTCTTACTGTTTCTCTCTTT
GCAAAAATCATCACTGGAAGATATGTGCCAAGAAAAATATGCTACCAAATGGATCAATTC
AAAATGCAGCAATTATATGATGCTTGTACTGACAAAGAAGATACAGTGAAATGAACCGTT
AACTAGAAGATATGGCAAACTTTGAACTACTATTTCCTTTCCAAAAAGAGTAAATGAAAA
TGATTTGGGGTAAGGAAGAACGACATTAATAGCATGTCTTGTCATTCCAATTTGCAAAAC
AATCCAAGGAATGTCACAACACTGAAAAGTATGAACCGCCTTAAATACTTAATTACAATC
ATTGATTTTCATGTACGTGATTAAAAAAGTGTGTATGTTTTATGAAAGATCAGAGAACTG
CTCAAATTAACCAATGTCTATGACTGTCAATGTGTATATATCACTTAGTCATATCATACC
TATGCCT
>TeaL_44498
TGTCTTGGCGAGTAAAACTTATAGTCTCGAGCAGAGACAGCTACTTCATTCCGCCCTGTC
AATCTCCTGAACCTATAGAAAGCAGCATGCTAGTCAGACCGAAAAAATATATGTTGCCAA
CATATACTGATGCACATTACTCAAACGAATACAAAAACCATGAGCAATTAGAAGCCAACA
AATACAGTTAATTTTTAACAACACAATTCACCTTCAAGTAAAGTGACTGTAGTTACAATT
ATGAACAAATAAACAACCATGATGTCAATGATATTTCTTTTACAAAATAAAGTGTATCCA
TTAGCCGGTAGCTCTCAAATGAAATGAAGGTTGATGGAGTGAGTGTTTTGAGTCATCTGC
ATACCACAAGCACAAATTACAATGCATGAGATATGGGAATGAGCCTATTCGCACACACTA
CAATGCATGAGATATGAGAATGAGCCTATTTTTTTAGACTCTAAAGAAGTCAAATTCAGG
GAAACCATTTTTTTGTCCTCCTAAAGATTAATAAATTCAGGACAGCAAAAAAAAAAATTA
AAAATAAGAGACAGACTAAAGGAACAAATGGAATTTGTTAAAGCTTCCTGCCAAATTTCA
AGGTGAAAAAAAATATCACAGAAAAGGTTTTGTTCCCCATATACTAGGGAAAAAGCAAGC
CATTTCAACAACATGGAACTAAAACAAAGCACACAAAATAAGGCATAACAATAATGACAA
GCCGTAATGACAAAAGTGGCTAGAATAATTTTAATATGTGACCAAAATAGGACTCGTTGC
GTCAGTGCCAAAGAATCAATAAAGATAAAATTGTTTAATTCTCATTCTGAAACTGGATTA
AACTTTCCTTACTAGGCAAAGTGATTCGCACCTTCGTTACACAAAGCGCTAACAAGGGCA
GGGTTGAGGACAGAGGAGCAAGGGCTCACAGAAGAGTCTAAGTTGAGCACGTAGGGGAGC
GTTTATGTTTATGCTACATAAATATTGTAAGATTTTTTTTTTTTTTTTT
>TeaL_44499
GAGGAACACCATGTAGATCTCACCAATGTTAAGGTACTTGTTCTGAACCTGTATGCAGTT
ATCTCTACATATTTTTTGACGCGAGCACATTACATATGTACCTTTTATGGGCATACATAC
CAAGTTATTTAGGTGTTTGTAACCTAGGATGGATGAATTAAAGTTTTTTTATAATGGTCA
AAAGAACCTTAGGCATTTTTTATATTTTTGATAATTGCAAAAATATATTATGTTTTTGAA
AATAGGCACAANNNNNNNNNNNNNNNNNNNNNNNNNNNNNNAGTACTCCTATATTTTAAA
AAAAAAAATAAAATTAAGCCCCAAAGTACCCACAAATGTACCCAAATTGTACCCATCCCA
TACTTGAGCCATAACCGAGCTGTATTTTGCGTACCCATGTTGGGTAAGTACCCGGTACTC
GTACTACAATTTTTTCGGAGTGCCCATGCTTCATAGTTTGTAACTGATGTTTGTGTAATA
TGTTTCTGTTGAACTGTTTTTATGAGTAATCTCTAAAGATATACTGATGACCATTTTCTT
TTTATACAGAGGTGTGCAATTGATGATGACT
>TeaL_44500
GAGTTTCTCTTTGGAGTTCGTGTCCTCAGATATGGTCAAGTTACCTGTCGATTCCATGGC
CATGTATGCGTAGATGACATTGGTCAAGCTCATCGACTGCTTGACGGTGAAGGGGCGGCG
AGTCCAGTTAGGCAGGTAGCCGATAACTCGATTGCCAGGCCCGCACTTGTAGCCGTCGGC
GCCGGCCTTGCTTGCAAGCGCCTTGAAGTCGGCCTCGTACTGTTTGGCGTTCTCTTTGAC
ATGATCGTCGACCTCGCGAACGTCTGCGACAGTCATGACATAGACCCAGACTGCATCAGG
CGGCAGGCGCGGCTGGAAGCGCTTCTTCGAGATAGGAGCCTCATTGTAGTCGGTAGCCAG
CAGTCTCAGTCTACCGTCGGCTGCTTTCCAGGCTCGGACGTCCTTCGAGTGGAAGCCAGC
TGGATTTTTTCGCCAGTAGATCAAGGTGAATCTGGCTTCCTCGTGGATTCTCAGCAGACT
ATACAAGTACAGGGCGAGATATCTCGGCCGCATGGCCTCGCTTACACCCATGACGTTGAG
GTTGGCCTTCTTGTAGGCATCGAGTATGAGGTCTATCTTGGGTGCTGTCTCCTTGTACGC
TTCCGAGTCTTCTTTGCCAGCTCTGGATTGATCGTAGAGGTCTCCAAGTGACCCAAGTGG
GGCGTCGATGGCGGCGGACAGCGAGCAGAGGGGGCAATTTTGCGAGTTCTTCTCGATGTT
GACCATCTTGAAGTCTCTACTTAGCAGCCTCATGGCGTGCTCTCTTGGTAATCCATACTT
GACCTCCAAGTATCTACGCGCGCTCTCAATAACATGTGGATCCAGATTAACTAATCGACC
ATGTGCATCCTTGTGGGAAGGGTGATTGAGTCTATTCAGAACAAAGTCGAGGTCTGTCAT
GTCCAAATATTCAGCGTTTGTCTCATTTCTGAATGGATCTTGAACCATGGATGGAGGCAG
GTTTGCATATATCTCGATCTCGGTTACTTTACCTTCCTTTTCACCCACAAACTCGGAGCC
TACGTCAAGTAGACGGTCAAAATGTTCACCGATAGACAAATGATCAATATTTGCCACGTA
GTCGATGTAACCCTGCGGGCGGAACTCGTGGTGAACAGCCGAGTCGATACAGGTGATAAT
ACCGTCGGTAGCTGCATTGAGTTCGATGGCGCCCAACGGACCGCCCATGATTCCGCCTGC
TAGTGCCGCTGTGCTCGAAGTAGCGTCCTTCAAAATCTGCTCACCTCTTTCTGTATCGCC
TGCTGCCAGGTGTATAAGGCCCTTGACGTGGCCGATAACAGGTGTGTTATCAACAGCTGT
TTCGACAGTCTCCCTCAAGAACTTCTCCTGAGTCTTCCGCGCCCCCTCATCGTCGCCGGA
TATCGCCTGAACAGCTGACTTGGCCTGCGAAAATACGGGTGCCTGATCTAGAAAGTTCTC
CTGCGTCCTCCTGGCGCCTTCTGTGTCGCCGCCGATAGCTTGAACCGCAGACTTGATTTG
CGATATTACGGGAAATCCATCCCAGAAGGAGCCAGTTACATGTTGAGCCGCTAACGAGAG
TAGCAGCGCTGAGACTATAGCGACCCTCATAACGACTTCAGTCGCTATGTTTCTTTAC
>TeaL_44501
GGCCTGTGGGCTTCACATCCTGCACCTGCCTCGTGCCTAATCTCCGTCAGCAATGCCACA
ACATCTTTCATCGTGGGGCGATCTTCGGCGCGATTGCTAGTGCAGAGTAGGGATATGCCG
ATAGCTTGGAGCATTTCTTGAATTTGAGTGTCTGGATGGCCTTGTAGCTTTGGATCGATT
ATGTCAACTGGGTCTTTCTTGCTCTTGAGGTGGTCTCGGACCCATTGGATGACATGTTGT
TGGTCATCTGGGAAAGATGGATCTACCGGCTTTTTTCCTGTTATGATTTCTAGCAGAACT
ACTCCGTAACTATAGACATCACTCTTTTCAGTGATCTTTAGCATGCAACCATACTCGGGG
GCAAAGTAGCCGTAGGAGCCTGCAAATTGTGGAGGGTTGGCTGAAAAGGAGCCATGTTCA
TCCTCAACGAGCCTAGCTAATCCAAAGTCCGCCAAGCACGCCTCGTATCGCTCTCCTAAC
AGTATATTCTGCGCCTTCACGTCCCTGTGTAGGATAGCCGGAACGCAGTCATGGTGCAAG
TAAGCTAACCCCTCCGCCACCCCTAACGCTATCTTCAACCGTGTCTCCCACTGCACCACC
ACTCCTCCGCCACCAACACCACCGCCGCCACCGTCGTGCAACAATGCACCCAGTGTACCA
TTAGGCAAATAATCATAGAACAATAGCTTTGTCTTCCTATTAGCCCCCCAACCCAAAAGC
CGAACAATATTCCGGTGTCGAATTCTTGCCAATGTCGCAATTTCCGACGAAAATCCCGAC
GCCGAGAACTTTTCCGACGACCGGAATCTCTTCACGGCGATGGTTAACCCTGACGGAATA
TTCGCCTTGTAAACGACGCCGGAACGTCCACGTCCGATCACATTCCCAGCCGTCAAGCAT
TTCGCCACGTCAGCAATCGAAAGGTCGAGCTTCTGGTACAGCGTGACCTCCCACGGTGGT
CCCATCTCCACGTCATCGTCTCCGTCGATGTCGCCGTCGTGGGCCCGGCGGCGGGACCTC
ATCTTCCCTCCAAGCGTAATGTAGAGAGCTGCCACGAGGAGAGCGCACGCCGCGCACAAT
AGCACTACCATCGCTACCCTAGCGGCGTGGCTGGTGGATGAGCCGCCCTTGATAGCGGCG
CATTGGTTGCCCGAAAAGCAGAGGTCTTGGTTTCCGGCGAGGACGCTGAGCGGCAGCTTC
GCGAAGAACGAGGTGTCAGGCACTCGGCCCGAGAAATTGTTGTGCGAGACGTTGAGGACT
ACGAGATTTTGAAGGCCGGCGAGATATCGAAGGTCGCCGGAAAGCTGGTTGTGGGACAGA
TCTAGGATTCCAAGCTTGTCCAACGCCGTGAAGTCCGCCGGAATTTCGCCGGAAAGAGTG
TTCCAGCTGAGATTCAGAGTAATCTCGAGCGCCGGAATCTTACCCACTCCCGCGGGAATC
TGACCGGAGAGCTCGTTGCTGCTGAGGTCCAGTAACTGAAGCTTCCAACATGAACCGATC
TGAGGAGGAATCGGACCGGACAACCGGTTCTTCGCGAGGACGAGTTTGGTGAGCGAACTC
AGCGATCCGAGACTCGGACTCAACGTCCCTTCAATGAGATTGTCCGAAACATCGACAAAC
TGGAGCGAAACAAGCTGATTCAAATCCTCCGGCAAGTTTCCGGCGATTGAGTTGGAGTGC
AAATCGAGAAAAGTCAGATTCCGGCAACCGGAGATCTCCACCGGTATGACTCCGGTGAGC
CGATTCGATCCGAGATCCAGGAAACTCAGATTCGTCAAGTTCCCAATCTGCGGTGGAATC
GAACCAGTGAGTTTGTTGTCATTGGCTCTGAACCGTATCAGCGACGAGCATTTTCCGATC
TCCGGCTGAATTTCGCCGGAAAAATTGTTGGAGAGAAGCAACAACTTGTTCAATTTGGGT
AATTCGAATATACCTTTTGGAATCGAACCCATTAACGCGTTCTGCGAAAGATCAATGCCT
TCAAGATTGGTGCACAATGACAAGGACGATGGTATATTCCCTTCGAGTCTGTTCTGCCAC
AAGAACAGTAATGATAGATTCCTCAGATTCCCAAATTCAGATGGAATTGTACCAGTGATT
TGATTGTTGTCAAGCTCTACATGAGTGAGACTGCGACAATTCCCGAGCTGGGTTGGGATT
TCTCCGGAGATCTGGTTGACACTCAATTGAATTTCTTGCAGAAATGTCAAGTTTCCCAAA
GTCTCTGGAATGTTCCCTGTGAGTGAATTCATCGAAAAATCGATGAGCAATAGCCCGGTG
CAATACCCGATCTCCGGTGGAATGATACCCACCAGGCTGTTTTGCCATAGCAGGAGGTTC
TGGAGGTTCTTGAGCTTTCCTAAACTGCTTGGAATCGAGCCGGTTAGCGAGTTTTCGTAC
AAATAGATGTTTTGGAGGGCGGTGCAGTCACCGAGCTCTGGGGGGATTTGGCCAGAGAGG
AGGGCGGTGTAGATTGCAATGGTTTGAAGGTTCTTGAGGAGGCCGACGCTCGGAGGGAGG
AAACCTGAGATGCTAGTTTCAGCAAGGCCTAACATCACCAAATTGGTGCAATTCCCAATT
TCTTGTGGTAGCGAGCCTTGAAGGTTCTTGTTGCCACCAGCTCTAATCACTTCAAGCTTC
TTTAAGTTCCCTATGGTGCTTGGTATTCCACCACTGAGTTGGTTGTCATACACAATTAGC
CACTTCAAGCTTGTGAGGTTCCCAATTTCAACCGGTATCGATCCCTGAACCCGGTTTGAA
TTGAGATAGAGCTCCTCAAGCTTGAACAAGTTGCCAATCTCACTTGGGATTTCGCCCGTG
AATGAATTGTCACTCAAATCTAAGCAAGTTAGTTCTCGGAGTTTACCCATCTCTTTGGGA
ATTGAACCAGTGAGATTCGTACCCGACAAGACTAGCTTTTTTAAGGACATCAGTGAACTG
AAATTAGAAGGAACATTCCCAAGCAAATCCACATACCTCAAATTGAGTTCCTCAACTTCA
TTGTTGAAGTTGCAGGAGATGCCAAACCACCCGCAAGGAGTTTCATCGGTGGCGTCCCAA
TTACTTAACGCCTGCGGTGATCCATTCAAGCTTCTCTTCCACGAGAGAAGTGATTCGCCT
TGTGGGTTGACACCGGAAGCGGGTACAATTAAAAACAACAAAAAGGAGAAGATGAAGAAG
AGGGTCCATGGATTAACAGGCATTACAGCTACACTGCAAACTCCAATGAGAGGCACAGAA
AGCAGCAGCAGCAGCAGGGGTATGAGCCTAGGGAGGAGGGACAATGGTAGAAAAACCAAA
TCATGTCTTGTAGGCTATGGATTTTTTTTTATTATATATAAATAGATGTATTATAAAAAA
TTATAGTGAGAGACCCCGGAATCTCTGGATCCAAGAAACAGCTAGGCCATGATGTGTTTG
>TeaL_44502
ATAATAGAAATGAATGAAAGATGATGAAGAACCCCACCAGCATCAGAGAAACACAGTTGC
CTATCTCATCAGGAATTTGACCAGTTAATTTGTTCCCCTGAAAATCCATGGGCTGTAGAT
TCTTCAGGTCTCCAATGGCTGGTGAAATCTCCCCACCCAAGTTCAAATTTGACAAATTCC
TTCAACAAACAAATATAATAAAACATATATATATATATATAAATTAAAAATAAAAATTAA
AAAATAAATAAATAAACTCCAGTAGAATCAAATGGCAAAAAGAGAAAAAAAAATAAGCAT
GAACAGAAAACATATACAGAGAAACAACAGATAGGGTGACATTGTCACAGAAGACGCCAC
GCCATGAACATAAATCATCGTTGTGAACATCATCCCAGTCCAGCAACGCATTTGCTATGT
TGCTAAACAATGCCTTAATCAACATCAATGCTTTGCTTGTGTGAAGATAACACCATTATC
TCATCATCACAATAGCTTTCTATTTTGGTATGATTTGCTTCACAAATGAAGGGAAAGTAA
ATTCTTTCCCTAGTAGCACAAAAAAAAAAAAAAAAAAAAAAAAAAATATTAATTAAAAAA
AAAAAAAAAAATAGAAAAACTCAAGATAAAAAATAAAAAATAAAAATTACTCAAACTTCA
ACTGCTTCAGGTTGGCGATGTGAGAATATTAGTGAATATTGTGTAAATATTCTGTATACT
TAGCAATATTCTTATTTCCTTTTTAGTCTTTGGGTTAGGATTGCTATATAATCATATGTA
CTCTTTGTATTTTAACCCAAATTGAATATACAAGTTATTCAGAAATCTTACATGATATCA
AAGCAAGGCTCAAAACCATAGCAATCATCGCAAAACCATCTATGGTTCTAATCTCTCGCT
TGATCAAGTTCTCTAGTCATCATCGAGTTCTTCATCCTCTACTTCATCAGGTTCGTGAGA
CCCATCTAAGTTCGAATCCATCTGAGTTTGAATCGCAACCCGTCAATCGCGACGCATTTG
GTCCGAGAAGACCCAGATCGTGATTCTCTGGTTCGAGTCGACCCTTCTAGTTTGAGACGG
TGACCCATCTAGTTCGAATCGACCCATCTAAGCTTGGGTCTGCTCTGTCTAGTTCAATTT
CTCTACCTCTCTAGTTCGTCATTCTCTCCACCTCTCGGTCTCTTTGATTTGTGACCCACA
TACCCTACATACTTCATTGTTCACTTTACGCAATTTCTTGCTTTTTACGTTTTGACCATA
GTTTTTTTACTTCCAATATTGTGGGTTCTTACACTTGTTTGACTAGTACACTCACGATGT
CGAATGAGAAAATTCATACCATCTGTTGAAGACTCACGGGTGCCAACTATGCTTATTAGT
GTTATGAAAAAAATTTTACTTGGTCCAAAAAAATAGGGATATGTTTTTAGTTTTGTTCCT
CATCTATCGAAATCAAAAAAGGAAGGGTATCGGGTTGCTTGTGACACTTGGGATTGTGAC
AATGTCCAAGTTCTGACTTGGTTTCA
>TeaL_44503
CTGAGAGAAGACTCAGATGATGTGCAATCTTCTGCAGCTTGCTAAAAAAAATTCCATTGA
TGGCTAATATGTTGCTAAATGACAAAGATTTTGTGGAGATCATGACGCCAAGTGCAAGAG
AGAGTACGAAATAATGCTGAGTGAGAAAGTTGAGCTTCATCGTTCTTCTTTACGTATGGA
TTCAGATCACCCTCAATGTCCCGTTCTCCTGAATTTGGGTTTTGTGGGAAGAAACTTAAA
TGGGAGAGCAGTATAAGAATATCAATTCACACATTTTGTTTATAGGGTGATGTTGTATGG
ACTTTTTCTTTTTTTGGGATGGTTAATTTATGGTCTACACAAACAGGTGCTTGCTCTTTG
TTGATAGCAGCATCTAGTCCTTTTGCTGTAAAATTCATAAATCAATTATTCATCTTGATG
TGCATCCTGTTGTTGTATGTGCTTGTGACTGTCCATGTAATTGTCTTTTTCGGTACGGAA
AAGTAAATTCACAAGTTGTTCTGTGGATGTATGAGGGTTGGAATGACTATTTCAATGGAA
TAACAATTTTCACTTGCATAAGGCGTATCAAATAAGAGAAAGGAAATGCAAAATTATATG
TGCATTTCATACTAGCCATTGTACCTAACATGCTTTCA
>TeaL_44504
CACACACACACTGAAATAGTAAACATAGAGATGAAATGCAGGTAAATAAGGAGATTAGCA
ATCAAATCCAATCCCAAAATATGTTACCATGGTACATACATATATAAAGCATGGGGTAGC
TCACCCCTTACCCATCATCCCCTTAGCCAAGGTGGTGGTATTCCAATCCCAGGTCTTTGG
TACGACTACTAAGAGACTTAGCAACTAAGCTAGCTGGTAATGCCAAAACAAAGGATAATT
AAACATTTTTAATTCATTTGTTCCAACTTCGGACAATTGAGCCAAAAAATGATATGTTGA
CACAAAACATATTGAAATGGTGTAAAATGTAAGTAGGGGGCAGATAGATTTTTAAGAATC
AATAATATAAGAACCTAGGTAACTCCAACCCTTCCCATTTGGTTCTTCAAAGAATAAACA
TAACATGCATAACTCATGAAAAAAAATTATTGCATCAATAAGATAACTTTCACAAATTTC
AAGAAGTTAATAGTAATACACCCAAATCTTAAAGCCACTGCAGTTGGCATGTTAAGAATG
AACTATAAAAATTGGCAGGCCCTTCGAAACAAGAAGTATAGAAGGTTCATGTTTAGATTA
ATGGATTTGCATACCATCCAGTTTTAAAACATGATCAAGTATCTGAACCATGCCTTTCAT
ATTTTTCCCACTAAATTTGCACATGCTAAATTAGTGGATCATATTTCAATGTTTCATACC
CACATTCAGGGACTAAATCAACTACAACATCAGCATTCCTACCCACAAACCATGGGACAG
ACATCTATGATGTCTTGTTTTAGGATCATGGATAAAAACATAAAAGTTATAAAAAAAAAA
TGCCACAAAGCATTGAAAATAAAATCAGCTGTAAACAGATAAACACCACATGCAGGGATA
AAAAAAAAGAAAGAAGAGAATTATGCCAAATTTGAGGTCATAACAAGCATCCAAACTTCA
AATTAAGCCACAATCTTTAAGCCAGAGTTGGCTAGTTCAAGAACAGAGGATGATTTGCAT
CAACATGCAATATAATCTAGAATTGTTCTGACGCAATTACAAAGGTGAAACTACCCTAAC
TGCTAG
>TeaL_44505
CACCTCACCTACTCCACTAAACCTAACCCACTACACCACTACCACCTCACCTACTCCACT
AAACCTAACCCACTACACCACTATCACCATCCACTACACACCATCCACTACACCTACATC
TATATAAGGAACCATTTGTAATAGACATTAATATAAAATACAACAATACACATCAATCAA
TAATACATAAATTTTTACAATATCTATCAAGGTTAAAAATATTTTTATTTCATGCTTTCA
CTCCATTTATCACTGTGTTGTTAATTTTGTATCCACTTATGTTCTTAGTGGATATAGATC
AGATATAGTCACAACAACATTTGAACATGAAATAACAACCAGCAGGTAGCCAAAAAGTAA
CTAATGCAATTAGTGAATCAAACCCTGCAGAAAGCACATTTCGAAAAGGAATCTTGTGCC
GTCATAGTAAGTAATACTTCAGGAAAAATTATAATGAAACTAGCTTTTATTATCCAAAGT
TTCCAGCAATTTTTTTAAGATATTCAAGAAACATACTGCCTTCTTACCAACAAGAGAAAT
GCTAGAGATCCCTAAAACATGACCCTTAATTCAGTCCTAATGATATCTCAGGGGGTTGGT
TCTTAGGTCATTGATTTTTAAACCAATCAATAACTGACATTAAATAGTTTAGGGATCATG
TTTTAGGGGTCTCAAGCTTTTTCCCAATAAGGTGTTAACTGAAACTGCTGAAAATTAAAG
CTGCCTACACTTTTCCAGGCAACTTTTAACTTTTTTTTAATCCAGTAGTCTGAGTAATTG
ACATTCAACAATTGAAATACCAGTTGATGATAAGGCTTCAAAGGTGGTTAACCAGTATTG
AATAGGATCATAGTTGTCAAATCGGGATTCGTATCGTGAATCGAAATGGTCTCGTACCGA
ATCGTGAATCGAATCGAATCGTGAATCGTAAAGATTCGGTCACTTCTTCTAAATTATTTA
AAAACATATATCTACACATTTAGATGTTAAATATATCTTATGAATATAAAATATTTAGAC
TTAAATCAATAAAAATGTTATTTTGAATGATAATCACGTAGTT
>TeaL_44506
GTAACATAGGGATCATCCCATATACCCAACTGAACAGGAACCAGTAGACGCAAAGTAAAT
ACGTAGTCATTTCCTGGGCCTTTGATTTGTGCCACAGTTCATTGGTGAGATAGGTGCATG
CTATTTTGTGCTCATGGATTCAACATCAAGTGTTGCATCTGGACCTGTGTACATTATTAA
ATTTATCATCTAGCATTTTGATGCAAGATAATCAATAATTCTGTTGTTACAGATCCATTT
GTCCACTTTTGTAATGTGACCCATTCTACAATTATTTTGGGTGGATTATTTCCTTTTCAT
TTCCTCTTGATAAATATAGTCGTGTGGTTTGGCTTATAATTTTATTCAGTGTATGTTATG
AACCTGGAAAACTTTTCGTGTGTTCATGATGCAGGACTTAGCTCTCTCTCTCTCTCTCT
>TeaL_44507
AAAAAACATAAAATTTTTCGTATAATGAACTTACTATCATTTAACCAAATAGTTATATTT
TTAACCTTGAATTGTATAGAAGTATGGTTGCCACCAATCTCAACAACCGAAATTAGATGA
AATAAAAAGCTTTTTTGGTTAGTCTATATTCATCAAAACTATAATCATTTAATCTATTGC
CTAAGATCAAGACAACTTAAAAAAAACATATATAAATAAATAAATTATTGTCGAATGCTC
GAATTTCTCAAAAACCTAGTCGAGGGCTCTAATTTTTCAAAATTTTAATGAGGCCAAAAT
CTTAGGCCGAGACTGACCACAACCATTAGTTCCAAAGTTTGACTGTGCTGCTCTCCCCTA
CAAGCGTCATTACTAGAAATTGCACATATGACTTGATCTACAAGCTATTCTATGTTCCTT
TCTGCTTTAAAGTCTTGCACTTGAGATTCAACCACTTGATCAATGATTCAGGACATTTCA
AAGAGTTCATCCAGATAAAAATCTCAGTTAAATACAGGCATAACCAATCTTTTAATGTTA
TGC
>TeaL_44508
ATTTTATATAAAAATAAGAATTGAGCTAAAAATAAAAGGGCCTTGTTATGCTTTAAAAAT
CTATATAAAAAACGAAGTGAATAATGATATATGAAAACCTTAAAAAGTACGTTGCATCAC
CAAATCTACGTTAAAAGCATGCATAAATGAGTTGAACAAAAACATGATATTGAAATGTGA
TAAGTCAAAAAGAGGTCTGGTTTACAATCAATACGCCTGTTGATTCTGTCAGGATTTTAA
ACCTTGCTAGAGAATCTTATGTATATCATTTATCTCTTTGCGTCCAGTTTGGCAAACAAT
ATTTGTACTATACTATAAAGGGAACACCCATTTGGTGTCACCTTCCTTTTAAAGTATTGA
TTTCACCATTTATATTATTTCATTATTTCCAAGTTTGAGGGTAAACAATATATTTCTTCC
CTCTCTCCCCTAATTTTGACAAATTTATTACAAATGCCACAATTCCCTCCTCATATATGT
AAATACTCAGAGGTATTAAAGTGACAATCATGTGCATTGTGCGTGAATCACATATTGCCA
ACCAAAATGGTCATCATCCCATTGAGGCACACTATAAAATATTTTCATTTGTTGAAAATT
GTTTCAGCATCTAAGCTATGTTTTTGAAATCTTGAAATTTTGTCATATAAGCCTTCGAAT
GTTCCAAATTCATAGCTACAAAAAAAATAAAATCTTAAGGGATGAAAAGTAGCTTATAAT
ATATGTTTCACATTTGGCTACATTTACCAATTGTGGCTATATCTTTGGGTGTTAATTTCA
TTTTAAACTTTCCAAATTTTCTTCATCAATGCTCAAAGATGACACAAGCTATGTGATGTT
TCATTCCTTATATGAGTAGGCTTCCAAGAATCAAGCTATCCATGAGTAGCTTGGGCTTTA
TTCGACTACGAGTTTGTTTATACCTGTTTAATAGTTAAAGAAATGAGCTTCAACCTTATT
ATCTTTGGGCTGGACCCACTTCTTAATGAGTTGTTCATAAGTTAACCCTAGTTTGTCTAG
GTTAGGCTCTTAAGATAGATGGGGCCAACCTTAGGTGGGACCATGTTTTTTAGATGTGAT
TTTAATGGTTCTAGTCTTCTACTATGTGTGTATTGGGGATTTGATCAAAGAAGAAAAGAT
GGAAATGCAAGAATACATCGAGGTTGATAGATTTATGAGATTGACTATAAATTAGAATAG
AGGTAAAGATCTTAAATGAGAAACTTAGGTGCAAGATCGAACAATACAAAATGGAACCGA
GAAAAACCAGGAAACACTCTTTGCATATATGAAAATGAGTTATTTATCTCAAGTGAAATG
GAATCATACTAGCATTTGATTGGCTTACAATTTATTTTCCTCCCATCTATTTTCTTCTTT
GATCCAATCCCCAATGTACACGTAGTTGTAGACTATAAACTTTACAATCACGTCCTAGAT
GCATTGGTTGAACTATTTTAAGAGGCTAACCTAGACAAAATAGGGTTAATTTGACCAACA
CACCTGTCAACTCCAAAATCAAATTAATTTACCTATCAAGTCCAAAATCAAATTAATTTG
CGCAGCACACCTGTTAACTCCAAAATCAAATCTGTGTTAACAACAAAACCTTCTATTTCT
TCCTTTGGCTTCTTTAGATCAACTTCCGTAGATCGACTAGAAAAAGAGAAACCCTAAAGG
ATGAGGCAAAGAGGGCAATTGGTTTTGAAGACACACCGCTCTTTATTTTCATGGTTTAGC
CGAACCTTTAAGAGTATGCTCTCTCTCTCTCTTGCTCTATTCTTTAGATCAACTTGCTTG
TAATTTTTTTTTTATATTCATATTTATTTTTATTTTTTTAAATCTTAAATTAAGATAAAG
GAAGAAAAATATTTGTAGCTCATTTAATCATTTGGGCATAGCTAGAGGTAAGCTTGAGTT
TTGGTGGACTTCGAACTGTCAAGTTTGAGCTAGATCAAATATGATCTCCTAAACCCAAGT
TTGAATATTTTATTAGTTTGACAAAGCAAATATTGGACATCTCCACACTTGGCTTGATAT
GTTCTTCCTAAGAAGCACGTTCCCGACACGTGTTTG
>TeaL_44509
TAAAATAGTTGTATTGTTGCAATGACTTTTTTTAATTCTTCATTTGTGTTTGTTATGAGG
AATCAGACTAATTAATTGCAGCTGTGGTTTTATTAGTCTGTAAACGATATCATCAGCAAA
CGGTGTGGTTTATGTCAATTTATTTTTGGCCTCATTTCATAGTTCTCTGAAAAATAGTTC
ACTTTTATTCTCTGATGTCTCGAGTTAAATATCTCACCTCCCATCGGATAATTATTCAGT
AATTCGGGAGTATAGACACGTGGTACTTCATAGCATTGTGATTGGTGGATAAGGTGAATA
AGTGGGGTATTATGTTCGGTAATTGAGGAACATGAGGGGGCATATTAAATAACAATTGGC
TAGGGAGTATGGACACGTGGTGTACATTGAATAATTTCCCCCTCTGATCTCATCTTTTTC
AACCTCCTGGCAAGGAAATTTTTTTCATCCACTAATTTTCTGGGGTTATCGATCGAAAAA
TAATTAGGTATTTTTAGAGTGTTACGTAATCATATTTTTTCACTAATTACTATTCATTAT
GTTCTCTTATGTTTATCAATTTCTCAATACAGAAATAATTTCACATGTTTTACTAATCAT
ACTATGGAGCATTACGTGATTATATTTTTGGACTGTCGAATAATCACCCGATTGATTGTG
GGGGTTTGTCAATATTATTGTGATTGTTCTTCTGGGG
>TeaL_44510
ACTTCCTCGGACAAACGATGGCAATTAAATGATGAGATGTATGCATAGGATTGTTGTTGT
GAATGCAAATGTGTAGCAGCTGGTGTAACAGGCCCACCCATGGCCTGTTGAGACTCCAAT
TGCTCTATTCGTTCTTGTTGAGTTTGGATTGTGCTTTGTATCTCCATTTGTACTTTCTGT
TGATTAAGCATAGCATCCATCATCTCCTTCATTTGCATCTCTATTTGTGCTTTATATTGG
TTAAGTTGCTCTTGGACTGCGTTTGGATGATACAAGTTTGTTCTTGTGATTGCCTATATC
CGCCTCCAAAGACATCTGTCGGAGAAGGACCCAATCCATATGTTCGAACACGACCAGATC
GCTCAGGCCCTAGAACCTGTGTGATAATCTCTTCATCTGTAACATTGGATTGCGCCCCAA
GCTCCTTCATTTGTGTCTTAGATTTGAACAGTTTCAATTTGAAACCAAGCTATATACCAT
GACCGCAGCAACTTTATCATTACTTGGTTTGTTATCCTTCGAGTACCCAGCCATCCACAC
CTCTAAGCGAGTTGCAGGAACTCCATTCTTCTTATTAGT
>TeaL_44511
AGAATTTATCAGAATTCATAACAATGATTGAGTTCAGAGTCGAAGATTTGAGAGACAAGA
ACAAAGGTACTGTGGTCCCAGCACTAGGGGTGGCATATTTATGTTTGTAGGATGAGATGG
TCTATTCATACACCCTACAGCTGACCCAAATAATTAATAAAATGTTGTTTTGTGGACTAA
AATCATTGGAAGATTCCCTATGAGGACTACCCTTTGTACTCCTAAAAGTATTTGGACCAC
ATCTTATTCCCAATTACTTTCTCTAGCCTATTTTTGGTGGCCGGACTCACATGCTTAGAT
TTTGTCAGGTTTCTCTAGGATTTATTACACTTACCCTACTATGTTTAGCGGATTAAATTA
GATAAAATTATTAATGAAGAAATTATTAAAATAAAAATTATTAGTGAAATGATTATGTAA
AAATATATTTATTTTGATGATAACGTAAAAAAAG
>TeaL_44512
CTTCAGTTACTCCTTCTGTGGTGATATATCTGGTATGTCTTCTTCAGAGTTAGAGGATGT
TTTGAGCCACCTACTGGATCGCCGTTCTTCTTCAACTACTCCATCCAGTACATCCTCATC
ATCGTTTGCCTGTTCAGGTAACTTAACCACTTCTCCGAGTCGGTCTCATAGGCCTTTACC
TTGGATTATTGATTTTGGTGCCTCAAATCATATGATTGGGTCTTCTGATCTATTCTCAAA
ATATAAGCCTTCTTTAGGTCAGGACAAAATTAAGATTACTGATGGCACTGTTCTATTTCT
AGGAAATATCTAATCCATGCCACTCATTCTCTAC
>TeaL_44513
TGGATACTCTCGACGCCTCTTCAGTTGCTCCTCCTATTGGTGATATATCTGGATTGTCTT
CTTCTGAGTTAGAGGATGCTTTGCGCCACCTATTGGATCGTTGCTCTTCTACTACTCCAT
CCGGTACATCCCTCGTCTTTTGCCTACTCAGATAACTTAGCCGCTTCTCCAAGTGCTTTT
CTATCTCATAAGTCTTTACCTTAGATTATTAATTCTAGTGCCTCGGATCATATGTTCAGG
TCGGAATATAAGCCTTCTTTAGGTCAGGACAAACTTAGGATCGCTAATGATACTGTTTCT
TTTGTTTCTGGGAAAGGCATAATCCATGCCACTCCTCTACCATTATCCTCTGTTTTGCAT
GTTTCCAATTTCTCTGTTGATCTTTTATCATTGAGTCGTCTTACTCATGACCTGAATTTT
AGGGTAACTTTCTATCTTGATCATTGTTTGTTTCAGGACCTTATCACGAAGAAGACGATT
GGCAGTGGTAGAGTAGAACATGGTCTCTATATCCTGGATTAGGGGAAAAGGTGGCACTTC
ATTCCATCAAGTTTCCTACCACCAAGGAAGACCTAAGGCTATGGCATCAGCGTCTTAGGC
ACCCATCATTTCTATTACTTAAGCATTTATTTCTTTCTATTTTTACAAACAATAATGTCT
CTGAGTTTCATTGTGAGTCTCATCAACTTGGAAAACAACACAGAGCTTCTTTTGTTCTCA
ATTTTAATAAAAGTTTAGTACTTTTTTCCTTAATTCACTCTAATGTTTGGGATCCATCTC
GGGTTGTGTCTTTAAAAAGTCATAGATGGTTTTTTACTTTTATCGATGATTTTTCTC
>TeaL_44514
CATTATCTTCTGTTTTACAAGTCCCCAATTTTGCTGTTAATCTTTTATCATTAAGTCGTC
TTACTAAATTTTTCAAAAATATTTAGGTGGCGACTTTGAAATCTGGCAATGCAGTTCATT
TTTGACATTTCTGATTGTAAATCGATTTTTCAAGGATTTGCCGGATTTGGACTCTCATTT
GTATTTTTCTGTTTCACATTGCACTTGTGAAACCAGATTCAGAATCACGGGAGTCCGAAC
TGTAAGGCTATCATATCCAAGGAGACTAAACCCCTCCGAGGAGCACGAAAAACCAGCTAC
ACACACCTCCCTGCAAAGGAAAGAAAATTTCTTTTCCACCCTTGTAGTTTAGATTGAAAT
TTACTCATCACTCCTGCAAATAATTCTCCTTTTCGTCTCCCCACACACAAAGAAGCCCCC
AAATAGCTACCAAACTTACCAACTAATTTAATACCCAAGCAATCTATAAGAAACTGGCAA
TGTGAACTCAACATATTAGGACTAGCAAGTAATTCTAACTTCCGAAAATTAATACGAAGC
CCAAATTGATCACAAAAAGCCTCTAAGAACCACTTTAAGCACCAAACCTTCTCCATAATA
AAAGGCATAGAAATTAAGCAATCATCCACAAACAACAAATGTGAAACCAAAGGTGCACCT
CGACAAATCGAGATACCTCTACACACACCCTGGGAGGCCAAATTGTCCAAGCCTGAAGAA
AGATTTTGAATAACCAACAAAAAGAGATAGGGTGATAAAGGACCTCCTTATCTCAGACCA
CAATTGGGCTGGAACCATTCAGACCAGCATTTCCATGCATCGTGCTTTGCTGTATCTTTC
GGAAGTGGTCCAAAAATGCTTGTTGGATCTCGCAAGGATAAGTCACTATCTTATCGCATC
AAGCTTCAAAAAATCTATGCGTTTCTTTCCCGACTGAATAGTGACAGCCATATGAAAGTA
CTTGGTATTTTTGTCTCAAAAATGCAACCATATAATCCGATAGCACTGTCCCCAATACAG
TTCCTGCTTGGATAATAGCATATCTAGCCTCTGTCGTGCTTCCTGATCTGCCTTCCATCT
CTGTTCCACATCCAAAGTCAATTAAACTTCTTCCAATTGTTTTTGTGCCCCAATCACTTG
AGCCGCCAAACTTCTATTTGGTAGGTAGGTCCAGTTGCGTAGATGTCTTATTGTAATTTG
TTGATGCTGCATCAACTGAGAGGCATGCTATCCTGCAATGGAAACTGACCAAGCTTTTTT
GATAATATCTTCTGTCATTCTATCCATCAACCACATTGCCTCAAACTTACCCAAGCCCTT
TTGTTGCATTTTCACCAAGTTCACACTGAGTATAAGCAGACTATGATTAGATCTTTGGAT
AGGAAGCGCTACTAGAGAGGCTCTGGGAAAACAAGTAACCCACTCAGGCAACGCCATAGT
GCAATCCAATTTTGCATAGCACAAATCAACCCCTTGTCTATTGTTAGTCCATATATACCG
AACCCTCGAAGTGGGGATGTCCACTAATCCATTCTTGTTCAAAAAATCCCTCAAAAGATC
AGCCCCTGAACCCGACCATACGTCTGACTCTGCCTTTCCAAGAAATCATCTCCCAAGTCT
CAAGCCTAGTTGCTACTTTTGGATGGCCATAGAACAATAATAACATCCACTCTTCCCTTT
GATCCTTAGCAATAATCAATGCTAGAAACCTGTCACATCTCTTAACCACCCGAATATTCT
GATATTTATCCCAAGCCGCCCATAATCCCCCACTGTACCCATTACTATCCACCCCGGTCC
AAAATTGAAATCCCGTGGTTAATCCTAACCATTATAATTTATCCACCGCCATCTTGGTCT
CCATAAGAAATAAAAGGTTAGACTTATGAGACTGGACCAATTGTTTCACTGTTTGAACTG
TCAGAGGGTGACCCATCCTCCTACAGTTCCAGCTCATAATCTTCATGTTGATGGAGAAGG
TTGTAATGGGACAACCTTTTTAAAATACCCCTTCAACTTCACGTCATTCGAATCCAAAAC
CAAATTAAACAAGGAAACAGTTTCATATTTTAGAAAGAACTCTTCAATTTTCACAAAATC
AACAAGCATTAGTACCTAATTCTTTCTTAGATTCAGAACATTGCTTTTTATCCTCCACTC
TTAAAGCTTGACCTCTTTTTCTAGAACAACCTTACTTTGCCCCATCCCCTGTTTTTGAAA
ACCTTTTTTTGCACACGGTTCTTTAAAGCTAACGGGTGAAGTCTTTCTCTTCCTCCATCT
AAATTGCATTCGGTGGACTGACACTTTCTGACCACCCAATTCATCTTGACCTTGTTGCTG
TAACTAGCCTCTCTGTCGTTTTCTCCGTTCCCAGAATCTACATGTCATGTTTGCCATTGC
AACAGCATCCCGTGTCCATCAGCGACGTGAAAATCGATCGTTTCTCACTGCAGTCCTTTC
CCCATCAGACCTCCCTCCAATATGCTCTAACCATCGATCCCCGTTTGCTCGCAATCCACG
CCTCAAACTACCTTCTCCAGATAATCGATCCCTAGGGCAACGCAAGCAATGTGTCAAAGG
GAAGTCCTTTGAGTTAAGAAGAAATATCGGCATCATGTCTCTCATTTGCTTGGGCTTTAC
CTTTACCCTTTTT
>TeaL_44515
GCTTCAATATGTTTGGATTTTGTGCTGCCTTATTCGGTTGTCTTGCTACTTCTACGAAGA
CTATCCTTGCTGAGTCTCTGCTGCATGGCTACAAGTTTGACAGGTACTTTCTTCTCTCTC
TCTCTCTCTCTCTCAATAAATAAGTGTTAAATGAACGCATAAAATAAATAAAGGGAAAGT
GATTCTCCTGATTATTAAAGATTTTCAACTTGACATTGAAGGGCATAATATTTGTGGAAG
CTTATGATCAGCTGAGCTGCTTTGTTTTCTCTACTTGTTGCAAGAAAAAAAATGACATTG
ATTTCTAGGTTTTTGGTCCTACGATATGCTTAAATTGGTTATTGAATGCTCTAGCCTAAT
ACCGTGTTTGGTTGGGGGGATCTGGGAAGGGATTTGAAAAGGGAAAAGAAAAAAGTAAGT
AAAATGTGAATAAAATATATTTACATTTTACTTTGTTTCACAAATCTTTTGCCTTTCCCT
TTCTAAATCCCTCTCCAAATCCCCTAACTAAACATAGGCTAAGTGTCATTGGTACTCTTC
TTATTATTTTTCCCCCTAAAATTGAATGGTATTTAGAAGTAGCAATCATTCATCTTATAT
GGGAATATTTTGCGTGACCAAGGTGCCTTTGTTTGTGATTTATTCAATCAACAAGTTGAG
TGGGTGGTTTGATTATAAAAATTTGTATCTAGGCTTTTTTGACAAAGTAAAGTATGACTA
GAGTGAGATTAGAGTGTTGGTCTTAGTAAAAGCTATTCCAAGAGGGTAGGATTTGTGTGA
AATTTTTTATATGGGAATATCAATAGTTAGAGTGATGGAATTGGTAGATAAAATGACTTG
GAGTAGTCGAAAGAAACGTTAAGTGGTCAAGAGGACATTATGGAGAAGGATAACTTGAAT
TTTTTCAGTAACTTTATTATGGATATTAGTTTGTTTGAATTGACCTACTGAAATGAAAGA
ATGAAAGAGAAGTCTGAAGTGAGTTCTTTCCATTGCAAGTAATGTGCAGAATCTATTGTG
GGAAAGTGCATGGTGGAGCAATATTGGAGTTACTTGACTTATAATGTGGTGAAAGAATAG
AAAGATTGGGGTGGAGGGAGGAAGCACACATGCTAGTGGTCTATAATTTTAGAATTTATA
CATGCATATCATTTCATACTATAGTTGGTTTTTCGTGTTCCTTAGAGGGGCTTAGTCTCC
TTGGGTACGATAGCCCTACAGTTCAGACTCCTGTGGTTTTGAATCTGGTTTCACAAGGAC
AATGTGAAACAGAAAAATAAATGAGAGTCCAAATCTAACAAATCTTTAGAAAATCCACTT
ATCATCAGAGATGTCAAAAATGGACTGCATTGCCAGATTTCAGAGTCGCCACCTAAATAT
TTTTGAAAAATTTAAAAAACCCGTGGCTCGTGCTAAAGGCCACTTGTCCGTCATAACCAA
AGTGTTTTGGCTTGGGAACTTAGGTATGAGAAAGGAAGGTCATTAATTGAGTACTCCACT
CACTTGATCAAAGACAGCTTCTACTACTCATGATGTGATTTTTATGTACATTATATGCTC
TTGTTCTAATTATTAATGCTAACTTTACTATGTGAGGCACACACAAATATAGACTACGTC
ACCCACTTTGGAATGTTTTGATTTTATGTTTGTTTGAAAAGAGTTTTGAATACGTGCTAC
TTAAAAAGCAAGCTCGTATGTACATTTATCAAAGTCGTACCAACTTAAGCGAAATAGCCT
TCATTCACAGGCATTCAAAGAGGTATTTCAAATAAGCACGTAGCCTCATGATAGTATGCT
TGATATGGCAACACAAACACACATATAATAGGCTAAATCAAAAAATGCTTACCTAGTACT
TAACTGAGGCAAGCCAAAGAAAAAGAAAATAGTTAGAAAAATGCATGCTCCTAATATACG
AAGTGACTAATGCAACACATATGAAAATACAACTACTAATGCGGTAACGCACGTATTCAA
GTAAGTAGGGAATGACAATGGTATTCGAGAATGATGAACCGAACTTAATGCTTGCAAGAA
ATGGATGCAAAACATGGTAATGGTATGAAACAAAAATATGATACAATATGCAACCACGGT
AAGCATATAAATAAAAGGGAGAAAGAAATGGGGGTTGGAAGATATACAAATATTACAAGT
TTGCCCTCGCATAATAAGGTCCGAATGAATGTCCTACTTAACTATTTATTACAATACATT
TGAATGAACTAAACTAATTAATTAACTATTACAAATTCGAATGAAAGCAAAGCAACTAAT
TAATTACATATATGAATATTCAAGCTCCTAATCTATTGGATTCGAACGAGAGGCGAGGAA
CCACATGCGCACTACCGATAACACCCTCTGGAAACCTCTCTGTTTGCTGCCAGAACCTAC
TCTATTCACAGTCAGAAAATTGTTATTTTATTGTCAAAATGTCACCGCATGTACATAAAT
TGGTGGCCGGCCGGCCTAAGAGAGTGGTCAGCCGTACAGAATGATGGCCGGCTGGTCATT
GCTTCTGAAGAACACTCAGCTAAAATAGAGCAAGACAAAGTGTTTTCTGGAAATGTTTAT
CCTTTCTGTCCTTCCCTATCATGAAGATGATTAAGGGAGTAGACTCGGTTCTCAAATCAT
CAATCATCGCAAATTTGTTGCGTGATGATCTTAGAAACGATAGGACAAGAGCTCAATAAA
TGAAACAAAAGATAGACAATACCTCCTCCCTATCATGGAGTTACCTTAAGGGAAGGAGTG
GACTTGCTTATGAATCATTGAACATCGCTGAAGTAGTATGTGATGACTCAAGACACAATA
GGTTCAGTATAATGTCTGACCGAACCTAACCAAATTTTATTATCTTTTTACCCCTTTTTA
CTCCAATTTTATTAGCCTTTTTACTTTACCTTTTCATTTTCTTATCTTTTCTTCTTTTTT
GTCCAAAGGTGATGATTACGTCTAGTAATTCCAAAGCAATAAAGAATAGCAAGCATGACT
TGATCCGAGAAATGAGCTTTTAATCCCTTTTCTACGGGGGAAGAATCAAACCCATTTATA
AGTGATAATGAATTCGAAGTCAAACTCGAAATGAGTGATAATGACTCAAAATCCAAACTC
GATAATGAGCTATAATGACTCTTTTTTTTATGATTT
>TeaL_44516
ATGTATAAGTCTAAATTTTTTGTTCTACTACAAGAAAATTACAAATTCTCTTCAAAACAC
CCATATGGATTATCTAACACTTCTTCTTGTACTGTCCTTTGTGTGGACATGCATTCATGT
CTTCCGGTCTAGCTCCACCGGCCGGGCCGGGCTTCCGCCAGGCCCGAACCCTTTTCCGAT
CATCGGAAACATTCTGGCACTTGGCAAAAGACCCCATGAATCACTCTCCAATCTCTCCAA
AATTTATGGCCCTCTAATGTCCCTCAAGCTAGGGACCATGACAACCATTGTTGTATCATC
ACCAAGTATTGCCGAACAAGTGCTACAAAAACATGACCAAATTTTCTCTAGCCGAACACT
CCCAAATGTTGTCCAAGTACTCAACCACCACAAAGCTTCCATAGTGTGGTCGTCGGCGTT
GAGCCCTTGGCGAAACCTCCGAAAGATATGCAAGGAACACGTGTTCTCCACGCGTTGCCT
CGATGCAAACCGAGGCCTTAGGCAAAAAAAGGTACGAGAGCTTCTTGATTACGTCAAACG
GCAGCTTTTACAGCCACCCTTAATTTGCTATCAAACACCTTCTTCTCCATTGACATAGCT
CACCATAACTCAAACTTTTCTCAAGAGTTTAAGGATTTGGTATGGGCCCTAATGGAAATT
GCTGGGAAACCTAATATTGCAGACTATCTTCCATTGTTTAAATTGATTGACCCACAAGGT
TTACAAGGTCAGACAAAATCTTATATGCAAAGGTTATTTGATATATTTGATGGGATTATT
AATCAAAGGTTGCAATTAAGAGCTTCTGTGTCTTCTCCAACTATTGATGATTTCCTAGAG
GTGCTTCTCAATCTCAGGAAAGAAAATGATACCCAGTTGAGCTGCAATGACATAAAACAC
TTATTTCTTGACTTATTTGTTGCAGGAACAGAC
>TeaL_44517
GGAATATTGAGATGGAGAGGAATATTAGGTTCAGTTTGATGCTGCAGTGACTTACAATGA
AATACTTTTAACTAAGAGTTCTGTAGGGAAGTGATTTCTTTAAAACTCTTGGTTCTATAT
GGTCTTTACATCATGAGAAGACCTTTCAGCCCCACCTTCTCAGTTTCTCTTTCTGCCAAA
GCAATTATATTCCTGCTTTGTCAAAATGTTTGTTTTGGCAACAGCCCTCTAACTTTTAGA
GCAATTTGAAGATGTAACCAAACACAATTTTTTTTTTTTGGATTGGTATTGGATGAATGT
GGCACAAAGCCGCTGGGGTGTCCCCTAGGGGACGATACCAAACAGACCATAATACACTTT
TTGAAGCCCCCAAAACTCTTCCAAGCTAATAGGATGTGGGCTTCCTTTACAACTCTAGTG
CTCCTCCCACTTTAAGCTACTCAGAATTTGTGTGGGTGAATCTTAACAGTAGAGGAAGAC
ACTGGGAAGGACATGGAGAAGTTCCAATTGTTGGTTTGGAACGAAGTTCAAATTCTAGCC
TTTATTTTTTTTTTTTTTAAAAATTTTAATTTTATATTTATTTTGTGAATT
>TeaL_44518
ATTCATCATGTTCGAAGCTCACGTAAGGGATTTTAATTCCAATTATTTGATTCCATTTCT
TGCTGCACTTTTCAAATGTTTCATTTATGATTTATAATTGCGTAAAAGAAATTTAATTTC
ATCAAATTTTTTTTTTGGGAGATCATGCATTATTATTGCATTGTTGCAAATTCAGTCTGG
TGTGTTTGTTATGTTTTGTTCTTTTGGAAATATATGCATATGTATAATTGACTTGTTAAT
CAGTTGGTTTTGTGTACTGTTGGACACTGGTTTTAAATTTAGGGCAGTAACTATATTTGG
TGAGGATGTGTTGTTTCCTATAGTTCTTACGGCCAATGTCATTGAAAGCATAATGGCTGT
TGAAAATTTTCCCATATTTTTGGTAAATGTTAACTTGAAGTGATGGAATTGGAATGCTAT
ACTTTTCCTCATAGTCCATGTCTCATGTTGCTCAATGCTCATCTAGTGGGTTGAATATGA
ATCTTTGGAGATTTATGTGTCCTATGGTGTTGCCCGTAGAGGGGTATTAGAAAAAGTTGG
GATGATTTCTAGTGTCCTTTGAGGTTTGTGGTGGGTGACGGGTAGAACCAGCTTCCGTCA
TGAGCTGCATGATTGGGAGGTGGAAGTGTTGGTGAATCTTCTTGGACAGCTTGATGAGAT
GAATATTCCGAGGTAGGAGGAGGATGCCCTGTTTTGGGTGAGGTTGAGCCCGGGAAGTTC
GAGGTAAAATCTTACTATGGTGCTTTATTGGGCAATATAGATGGTCCTTTCCTTTAGAGA
GCCACAAAAGCACCATCTAAGCTGAATAATTTTGTCCGGAAAGAGGCTAATGGCAAGACT
TTCACAATCGATAATCTAATTCAGTGGAGGCAAGTCCATGTCAATTGATGTTTCATGTGA
AAGCAAGATGGTGAATTGGTGGATTACCTTTTTAATTCACTGTTAAGTGGCTGGGAACTT
TGTTCTTTATTTTTGGGAGTGTTGCCAAATGCCCCCCACTTTTTTTTTAGGACACCCACT
TCGAATCCCCGTCACCAACATTAGCACCCACCTTCTTCTTCTCTGCACCCCCACCATAAT
CTCCGAAATGCCTTTGGACCCCCACCCGTTTAGCCTTCCTCCAGCAGCCCCCACCCCCAC
CTCTAGT
>TeaL_44519
GGCGTAATGCTGTTTCCGTCAAGGAAGTAGAGATTGATGGAGCAACAGCCTTTGCAGTTT
CTGGAACCCCAGCGGATTGTACTTCTTTGGGAATCTCCAAAGCACTCTTCCCTTCAACGC
CTGATCTGGTAATCAGCGGCATTAACATGGGTAGCAATTGTGGTTATCACATGTTAGTAG
CTATCATTTCTCCATTCAAATGCCATGGAAACTAAATGATTAGATGTCTTTTTACTATCT
TGGATTTCTAAATTAGAAGTGCCTGTTTGGAAAGTCATAGTTTCAGTTTATTTGTCAGTG
CAAAAGCCCCCTTGAATCTTTAAATAAAATTATGTAGAATGGAATGTGTAATTCAAAGTG
GATTTATCATATGATAGTGCTTTAATTGCATAGTGTTGTTGAACAGTTTGGTTCTATCAT
TTGTCCCTTCAAATGGCATGGAAACAAAGTTAAGTAATTTTACTTTTGTATAAAGTCCAA
ACATGTCAAATTCAAATGAAAAAAAAAGAAAAAAGAAAAAGAAAAAGACTTCTCAACTTT
TGTTGTCACCACTGCAGCTATTGCAGTTGCTGTGTTTACCAACTATTCTTTTGTCAGTTC
TTCATTCTTTTATCTGTTGAATACACCAGGGGTCTTGTTTGTTTATGCTTGTTGCTGCAC
TGACTGGTTCTCATTGGAGTTGCAGTGTTTACTCAGGGACAGTAGCTGG
>TeaL_44520
GCAAAAAAAGGCAAAGAGAAAAAAATAAAAATGAGCTCGAGTAAAAAAAGATATGCAGTT
GGCCTATTGAGTAACAACAGCATAAGGGATATTTTAATACATCGTAATAACAAGATTACC
AGATCTAACCACTGGCAATGCCTTAACTAAGAATAGCTAGCAATGCCATTACAAAAGAAT
AACTATTTTAAATAACTATTTTACCAACTGTCCAGCAAGAACAACTCTGTGTGGTCTTTT
AAAGAAGCGGAGATTCGCTTCATGTCCCAAACTCCAGATGTTTCTGTTATATGTTGAATT
TTCTTAATGAATTTATCATATGGAAGATTAGCAATTATCAATCTTCCTAAATTCATTACT
TTCCATGTTGAAAAGCATAAAATACTCTCAAACATAGTGACAAGAATATCTCATTCAAAT
CCAAGAATACAACAAAATCTCCAGTTCGTCAATAAAAAAATACTTCATTTTTTTTCGTTT
TTAGTTTCTTTTATATATATTTGTAGTTTGCTATGAGAACATGGAAAAAAAACCAAAGTC
AAACACCCTCAGTTTTCCCTACAATTTTCTAGCAAAAACTGTTGAATTGAAGCTCTCTCA
CTCTCTCACCGTTCAAGCTATATATAGATCTTATGTACAAAAGTGTAATTTCATATACAC
TTGTGGCCCAAAAACTGGTCCTTGAACCACCCACGTAAAGAAGCATGAAGAGACCCAATA
AACAATAATTAAGAGCTTGTTTGGTATCATTTTCATTTTCTGTTTCTGTTTTCATTTTAC
ATAAAATAAATAAAACTTGTTTGGTGAACTATTTGAAACCAACCCAGTTGTAGGAAACCC
CAAAAGTTGTTTTTGAATTCTCAAAAACTGTTTTCATACCAAAAATGAAAACAATGGATG
TTTTCAAACTTTTCATTGTTTTGGTTTTCAAAAACATGAAAAACAAAAACAGCACCAAAC
ACGCTAAATGCAAATATGCATATATTAAGCACACAGAGAAGGCCACAAGAAAGAAGACTT
GGTAGTTTAATACCACAATCAACAGAGCTGCAACCAATGCGAAGTAAAATGTGAGAGAGA
GAGAGAGAGAGAGAGAGAGAGAGAGATATTTAAAATCCCAACTCAGCCAATAAGAAAGAG
TAATTTCATGTGCAAAATCAGGTATCTAAATCACCTGTTTGGTAACATTTTTGTTTTCTA
TTTACTGGTTTTGTATTCAAAGATTTTGAAATCTATAAATAAAAACACGCTTGGTAACTA
TTTTCATTGCCAAAAAATGGCACCAATTTCACAATTTCTTGCCAAAACAACTGAAACATG
TTTTATACAATATATAAACTTAAAACAGGCAACATTACCAAACACAACCTAGATCTAACC
ACTTATGAACATAAAATGAACCCCATGAACGTAGAATCTGTAATGAAGGTGAAGCACACA
AACATAATCAACACAACTGCAACTTCCAAGTAACAAGAGAGTGACAAATTGAAATAGGGA
GAGAAGCTTATCTAGTCAACCAGTAGCAGATGGTTAATTCAAAGCATAGAAGCAAGTATA
TAAACCTTCAACCAACCAAACTCCTGAATCTCCAACAACATTAACAAAGACGCAAAATAT
TTTTAAAAATTATAAAAACTATAAAAAGCGAAAAGGATTGAAAAAATCTTCAAGAAAATT
GCATGAGTTCTTCACTCAAGTAAAAACACAGTATGAAGAAAGAAATTACGAATCAATGTA
ACCAACAAAACAAGATCGGAATTTTGGCCCCCTAGACCTTCACAGTCCATCACAGAATGT
ATCCTTGGCATATTACTTTTTTAAGCAATGTCACAGAATTCATCCGAGAAATTTTTAAAA
ACATTAGTATAAAAAAAATACCACCCCAATACTTGGACCAACCAACCACTTCAACGATAC
CTCAATTTCCAAAGGAACGTCAATAAACATGGTCGCTTCACAGAGAAAAGAGTTTGCAGC
CCAAAATTGTTTGTTCTCAAAGGCCATCATTGGCATAATAGAGAAGAAAAAATATGCATT
ACCATTTTCTTTAAAAATTAATACTGAAGAAGAATAAAGCTTGAGAAAACGGCTGCTAAA
GTCTTAAGGTTGCGTTCATTGATTCAGAAATCAATAAATGTCAAATATCCAGAAAAATGG
AACCATGAAATGAGCATAGCTCAGACAACCTGAAGCCTACTAGAAAGCTAAAAACAAGTG
AGATCTTAGTAGTACCTGCAGCCTGGACTTCCCAAAAAAATGAAATAAGAAGAGTTCAAC
AATATTTATATATTCTAGGCCCAAAGAAGTAGTACTGACTTTTTCATTACTAAATGCATC
CAAATGAAAGACATGACTAGAAGAATAACAACATTGTTGCACTCATGCAACATTAATACC
AGTTGCAAGATGTCAAGTGCTCAAACAATCAAGTTCCCTGACTAACAAAACCTAGTTAAA
ACAACTGCCTCTAATACCATTATACTAAAAAGAGTATTTTCCTCAGTTATTCGAAAATTA
GAAAGAGTACTTTTTCCTCCACAGGTTCTGATTCCATTTGCAGCGACAGAATATAAAGTA
GTCAATTTTATGGTGTACAATTTCTAAGAAGCTTGCATTAAAAAAATAATAAATGAAGTT
TTTATCATTTATATCTCTGTTATCAGAATCTTACG
>TeaL_44521
ACAAACCAATTTCAAAAACAACAATTCAAATGGAGCTTTGTGATTTCAGAGCAAACCAAC
ATGTGTGTATATACATTAACCCATCAAAAGCAAACTAAAAACCCATCATACCATCAATAT
AAAGATCAAATTTAACAAAGCACAGAATGAAAAAAGAGCTTACAAACCACCATTTTCAAA
ACAAGTCTATCAAAACCAAGCACTTAAATATCATCATAACAGATAACCTTTCACACAGAC
ATATTTGCTAGCTGTTAAATATGAGAAATATGTATTTTGATTTTGTTCTAAAAGCACACA
TGTGCTGCTCTAGTGGTAAAAATGTTATTTCCCAGACCGAAGGTCTTGGCTGTAAATCTC
ATTCACCTCACTATATGATTTTATGTTTTAAATAAGCTATAGTATAGTATAGATAGATAG
ATAGATTAAAAGTTCATAATTAAAAAGTAGAACCCAAAATCACATCTGACTACCATACTG
ATCAAGTTCCTTGTCATTGTTCTTGTGTAACTAAGGAAAGAGGAGGACATCTTGAGAGAC
TCAAATTCTCAAACAAACCCCTCTTTTTTTTTTTGGTTCTCAGTTTTTGTTTTAGAAAAT
GACTTTGTAAAATGATGTCTCCATTCTAAGATATCAAAAAATTAGTTGGTAAGATTTTCT
TCCTTGACAACAATGCTTTTATTTCTTTGTTTCATTAATGGAAATTGGTATTGGGATCAT
TCTGTTTTAAAGTCACTGCTATGATTGTTGGACCGGCATAAAAATCACTCACATAGAAGT
TAGCTAAAGTTGTTATTATTAAAAGATGAATTTGAATTGACAAATATATCCAAACTATTC
TTTTGAATATAATGTCTATTTAAATTTTATAGTATCCTTAGCTAGGAAGCACGGGTGTAG
GTACG
>TeaL_44522
ATGGTGGAGGCATATTATCAGCACCTGAAATGTTTTTCCTACATAGGGTGAGCCAAAGCC
CAGTAGAAATAATCCAACACAGTGTATGAATCTTAACAAAGCTATAAGGTGGATGCATAT
GCAATGCTCGTGCCAAAACATTTTTATATCTCTTTCCAAAACAATGCAATGCCATAATAA
TGTCATGGTTCATAAATCATTCCATTTACAATAGATAATAGGGCAGTGAATCACACTCTG
GAAATTTCAAAACAATACAATCTTTTTCAAAAATTTCGTCCGGAGGAAACCGTAAACCAG
GACCCATGTAAACGTAGGCTATACAAGCACTACTATTGCCATTTCACGAAAATTTCGTCC
GCGGGATCGACACCCATGTATACGCGCAGTTTTCGAGACTTTCATC
>TeaL_44523
GCACATGCACACACTAAAAAAAAATATTTTTTTTTTTTTTATTGTTTTAAACTCTTTTTT
TTTTGTTTGTGGAATTGATTGTCCATCCTTTTTTTTTTTCTTCTCAATGTCTAATTTGAT
TATTTATTCTATTTGTTTTGTTGTGTAACTTCTATGCTACCTAGGAATTGATTTGTGGGA
TTTTCATTCCTCATTTTTTCATGTATTCTTGCTAAAATTCTCATTTTAATGGAAATTTAT
TAACTTACATAATAATAGCCAGCAACATAGATAATCATTATATTATCTCTAGTATCTTCG
AAGGTTTGACCATTACTGGAATTGATGATCGGAGATACTGGAATCACATTTCATTACTCC
AACCGAATACAGATTCCAGACAGTAGCATATCTTCAACAAATTTGGTGGTTTGAAGTAGT
CGGAGAGTTAGAGTTCCAATTCCCCACAGGGACTTATAGTCTGTTCTTTAGACTCCAACT
TGGAAAAGCCACCAAGAGACTGGGCCGTCGGATTTGTAATGTTGATCAAATCCATGGCTG
GGACATAAAACCGGTACAATTCCAGCTGACAACATCGGATGGACAACACGCCGTATCACG
GTGTTTTTTGGACAATCCGGGGAACTGGGTTCATTACCACGCAGGCGATTTTGTTGTTGA
TCAGCCCAACGAATTGACAAAGATAAAGTTTTCTTTAACGCAGATTGATTGCACGCATAC
CAAAGGTGGTCTCTGCTTGGATTCTGTTCTCATATGCCCTAGTAGTTTAGGAAAAGAGCT
TAGATCTTTATTGTAGGTATTGAGAACTGTAAAATATCGTAGCGTGCAGGTTGGTTTTTC
AGGGTTCTTTTTGTTTATACTCGTGTCAAGCAATCTGTATTGTTGTCTTGTCATTTTTCA
TTTTTCGTTTGTGAGGTTTGTGAGTTTTGCTTTGCGACATGTTCTTTTGTACAGAATTTT
CCAGAAATCATGCAGTTTTAATTTTGATATGTGAAATACGAGCGCGGATTCTCGGCCGCA
TTACCCAGCAGCCGTTTCCAACAGCCCCCAAAACGACGTCGTTTTGGGGGCAAATTTTCA
AAAAAAAAAAAAACGCAGAGGAAAGAAGGAAAGGAAAAAAGAACAAAAAAAAAAAACAAC
CAAAAAAATTTTAACCCCAAATAAAAAAAAAAAAAAAAAT
>TeaL_44524
ATTAAGGGTAGTTTAGTCTTTGGCACTTTTAGGATTTGCTTAGCTTAGATATATGTATCT
CCTTTGTATCCTTTATTTTTTAATGCTAGTGTTCATTGAAGTTTTCGAGTTTAACATCAG
ATGGCATGGAGGAATCACCAGTAACGTAGGTCCAAACATTTTTACCAAGAAGAAAATTCT
TCATAACATATGCCCAGTAGTTGTAATTATCACCTACCAACTTAACACCAATAGCTTAGA
GAGAATCGGAGGTACCACCAGTCTTGATGAAGAAAGACACAAAAGAAAACTCACCAGCCA
AAGAAATAGAACCAGCAACAGACCAGAGATTACCAGACAGGGCAGAGAAGGTGACGAAGC
CAAGACAAAGAGTAGACGAAGCACCACAGCAGCCAAACGAACAGTGTGAAGCCCTCAAAA
GAGACAAAAACAGTAGACAAAGCACTAGAACCAGCAACAAAGCCTCAAATGAAGCAGCAG
AGGCTATTTCGGCAACCAGAGGCTGTTTCGAAGACACCCAGAGGCAATCCAGCAATTGTG
GGCACTGTGGCAGTCGTGGGTGCGAAGCAAATAGAACCACGAACCAATTGAAGAAGAGAA
AAGTCAATGGGTAACCCAACAATGGAGTAACGAAGAAGGAAGAGAGATACGAAGTCGTAA
ACAAGTTCGCTGAAGGATTTCAGCGGCCTGAGACCAATCCAACGAGCGCCAGGAGCAAAA
CGACAATCTTTAGGCATGAACAATCAATAGTTAAGGTTGAAGCTTAACTCCTTGCTCTGA
TACCATGATAAACAAGTTTAGAAGAAACTAACGATTGTTTATTGAGCATTGAAAAATAAA
GGATACAAAGGAGATATATATATGTCTAAGCTAAGCGAACCCTAAAAGTATCAAAGACTA
AACTACCCTTAATAATAAATAATAATATCAAATACATATATGCTTAACAGCTAGAAGGGG
TTCTCTGCTGCAGAAAACACTGAAGACTGCGGTATCATGTGACACAACCAGTAAAATTAT
CACTGTTGTCTTACCACTAGCTGCTACCTTGAGTGATATTTTCTGCCCATCACTGAAAGG
AGGGTGAGTTTCTGTTTGGAACAAGTGTGTCATATAAGTGGAAAAGCCCTTTCTAGGCTG
GACCAAACCTACTATTTGACTTTTTATATACAAGTCAAACAAATTAATCCATCATGAATA
AAACAACATTATATTCCATGTAGAAATTTATGTATTATTG
>TeaL_44525
GCCTTCACAACCACTCCAAGCTTCTACAAATTCAATAAATGCAAATAATCAACTATCAGA
AATGCATTTGGAAACATAATTCTTTATCAATTTCACCACTGCTCTTTTGGTTCCACAAAA
TCAAGATAGCACAAATGAAAAGCAGAAAATTAAAAATAAAAAATTNNAATGAACCAAAAT
GTCAAGTGGAAGAATTTGTGTGTGTGAGAGAGAGAGAGAGTGAAAGAGGAAAACCAAAAT
TGGTGAAGCAGAGTCAGAGTCAGAGTCAGAGTAAGAGATAGATTCAAGTAATGTATATAT
ATGATATGAGTATGTAATAGGAATGTTGGAATATGTACATGTAAATCAATAACCTCCTCC
TTTTGAGGTTGAATTGATGAGGGTGAGTCCTCGGTGGGTGTTTCT
>TeaL_44526
AAAAAAAGTTACTAATTGTCAATTTTTAGCGACATGTGCAAAAAATGTCACAAAAAATTA
ATTTTAGTAACGATTTTATTAGGACTTATTTTCAATAGGATTTGATGAAAATTATGTGAC
GCCCCAAAAATCGCGAATATCAGAGAATATATTAACAATTAAATACAGGGTTTATCTAAG
GTTAGGAGTCTAGGAAACGACACTAATGAGTCCTATGGCCAATAACCAAGTAAGATTCAA
GATCGCCGGAGGAGTTAAGTTAGTCTTTCTTCTAAGTCCAGCTTTCTTAGGTAGTGCACT
ACTTTTTGACAGATCTTAAAAGACATTGACGCAAGGTCTCATAAGCAACGCAGAGATAAG
CATAGGATTACAAGGTAAATAATAATTATAGTGTCTCAAATTTTAAATTTACAAAACGAG
TCCCATTACTATTACAATCCAAGAAGTAAAAGCACAGTCAAACTAATAAACGAAATGGTT
CCGAACTTTCTCTAAAGCCCTGTTTGGTAGAGCTGTG
>TeaL_44527
CACCTACTCTCCACCTACTCCTCACCTACTCCATACCTACTACACACTCACCTATTCTCT
TCCCACATCCTCTCTTCTATATATAGGAATCATTGTAATATATCAATAATATCAATCAAT
AATACATCAATTTTAACAATCATCAATTGATAATTTGATTAAAAGGAAACAATTGCATGT
TAACTGGTACCACATGCAAGAAAGACAGGGAACCGGTAAGCTACCTCCTTAGGAACTGTG
AGGTCGGTGTGCCATGGGTGTTCCTAGGCCAATAGGGGCATTGTTTTGTTCTTAGAGAGT
AGTTAGAGTGCATAGAAGGAAGAGGAAGGCTTGGTGTTTAGTCCCCATGGCTTTGACGTA
ATTGATTTGGGGGGAAAAGTAAATAATTTTCAATGGTAAAGAAGAGAGCCTTTCATTAAA
TTGAAGGGTAGACCTTTTTTATATTATGTATATTTGGTTTTGGGGGTGACTAACCAATTT
CTGGCCTTTGAATAGGTTTTGATGTATGTTGGGATAGTTTTCTTTTGTATACAGGTTGCA
CCCCCTTGGTGCCACTTGAATAAAATATTTTGTTTATCCTTTATGCCACAGAAGGAAAGA
ATAGAGAGTATTTCTCCATTCTCCCAAGAAATGGAGAGTAAGCGACATCAAGAAACCAAT
ACCATTCACCCAAAAATAAGAAATCAATACTGTCTCAGGGGTCAATACCTCATCTCTTGT
CTTTGACATCAACTCTTTCCGACTTTTCTTTTTGTCATTCTCTTGACTAGGCTCCTCAGA
ATTCTTTCTCTTTTTATTTTTCTTGTTTTTGAATTTATTATCTGCCTTTGACATTTCAGT
CCTCCCAATATCCTCATCAAACGACAAAGACATGAAAACCTGAGAAAGCATAGAAAAAGG
AGAAGTGAATACAGTATGTGATAATCAAATAAAATTAAACGGCCAAGCTCTTTCATCACA
CAAAACTACTTCATGGAGTAAGATATTGCTCCACTATTCCTCACATCAGCCCATGGGCAC
ATACCTCTTCCCACCAATAATTAATCTACATCAAATGCTTCTCCAAAGAATACTTTTGTA
AATATGTGTCCAACACCACTCTAGACACAAACAAACATTTCTATCAATATATGTCGACCA
ATGTTTTCTTATTAGAACAAACACACAGGATTCATCTCCTAATCAAGTGCCTCTGGGGCA
CTTGTTAGCATGACCCATGCATTAATTCCTCAGCCGAGGTTTTCTCTTGGCTGACCTATG
AAATGCTCTTTTCAACTAGTAAACAACTCATTATAATTATTCAACATAAAAATATACATT
GTTGTTGCACAACATAAATTTGGCAATGCTTCTTTTATCCACAAACTGTGTGATGGATAA
ATTTCCAATCAAAATAACGAAGTTGTCCAGGCTGTAGTATATAACTATTGAACCAAATTA
TTAGACCCCCAAGACAATTGCCTCCGCTAAAATGAGTCAATTTCGGCCAATAGCAAAGAA
ACAAGGGCCAAGGCATTCTCCAGGGATACGCCATAACAGTCAGCTTTTCAAGAACATACA
CCACTCATCTACGTCTTGTGCTCATATTTAACATTTTCTCTAAAATGTAAGACACTATCC
CCAACCACAAAAAGCCAAACAATGCACAGCACCACAAAAACACAATCGGGAAAAAAAGTG
AAGTACAAAGAACAAATATTCCCTTGAACAAGACATCTGATTCTGCAAAGTAGAGCGTGA
ACAAAAAAAAAAGAAATCAATCGGCTTACCATAGACAGTGTCCGACGGAAGAATGTATAC
TTTTTATGAATACATGACATAAAACAGTGAATGGCAATGACACTGTAATGTCCCATTTCT
GTATTTGGTCATAGCACCATTCTTTTAGTGCTGTACTCAAGTAGGTTGATATTGACAATA
CAAAAATCCATTCCAATAATGAACCAAAAAAAAAAAAAAAAAAAACCCCCCCCAAAAAAA
AAAAGAAGGCGTTGGATTATGG
>TeaL_44528
ATTAATCCTTAATCCAGAGATCACCTCAAAACACCTCAAAACTCTTTTAATATTGATGAC
ATCATCCATACCTCCTTCACAAAAAATGATGGTGTCATTTGCAAATTGAAGATGAGAGAT
GCCCATCGGATTAGACCCTACTGATGCTCTCCTAAATAAGCCCTTCTCAATAGCCCTACC
CAACAAAAGATTAAGGGCTTCAACCGCTATAATGAACAAAAAGGGAGATAGAGGGTCACC
TTGCCTTAATCCCTTTTGTGGTTGAAACTCCACCGATGGTGAACCATTAACTAATACAGA
CACCATCGGTGGAGTTTCAAC
>TeaL_44529
GGATGTTAGTTTCCGATCGACCCAGTCATCGAGTCCCAATTCTGAATCGGGGTCTGAGTT
TGGTGAGTCGGTGGGATTGGATTGAGGGATTCGGAGGGGTTGGCGGTGGCGGGGATTGGG
TGAAGAGTTGGAGCGAGAGATTATGAGATCGTATTGAAGTGGGTATGGGGTTGAAGTGGT
GGAAAAGGGTCGTCGTGGTGAAAGAATGGGATTGGAGTGGAGGAGAGAGAGTGTTGAGGG
TAGTAGTACTAGTAGGGGTCTGGGTTTAGATTTAGGTTTAGGTTTATGGCGGAAGTAGAT
TGACTTCATGGTTGATTGGTCAGTTTTGCATTGCCGTTTATTCTCAATTCGTGCGTGTTT
TTATGATTAGGTTTGGTTTGATCTCTGTGATGTAATGAACTTTCGACTGCTACTGCACTT
CGTATGCACCCTGACGATGAGTGCTTCAAAATTTCATCAAGGGCGAATATGTTTGACA
>TeaL_44530
TGCTAATTTTTTCTGAGGTAGTAGGTTCAACTGCAACAAAAGATAAAACAAGAGGCAGAA
CAATTTCGACATTGGAAAGCCTCTCGAGAGAAGGAACTGCTGCAGGTACATTTTTTCAAT
TATTCAGTTATTTATTTATTCCTATAATTGGATTGGGAATGTTGTGCAACCAACTTTGTA
GGACCATTTAAAAGTTTCCTCCTGCAAAATTGCAGAAAAATACCAAAATAGTTGAGCCAA
CAAAAGGGAGGCTGCGCTTTGTAAAATTAATTTTACATAGACTCCTTTTTGACATTAAAC
TCAACTTTTTATTTGGCAACATCTTTTACGGAGAAGTGTTGTGGACTAGGACTTCTTGGT
GGTGATGTTTATTGCATTTGGTGGACGTCCCATATTCCATTTCAATCATGACACTTCTAC
ATGCTATATTGAGAATACTTTTCAATTTAACAAATTAGTCATTGTTGATTGTTACCTCTT
TATAATGGTTAGCTTACCACTACACGGTACATCAGTTTTTCTTTCTGTATCTTATTTTAT
ATTATTGGGATCATATAACAGTAGTGGTCATATTATCGAGAGAAGTTTCTAAACATAATA
GTTGGAAAATATCGTATGGTCATCAACCTAGTTTTGTGAAGCTCGCTCAATGAGAATCTT
AATAGCACCAAAGGGAATTGATTTATATGCACTTATGAAATAATGGCAGCTTATTTCTTT
ATGCGACTAAAACAGACTGATGTGAGATACCCAAGTTATCTTTGAACTAAGTAACACAGA
CATGGTGATTTTCAAAAAAGGCTAGACGCGGTACTCTTGAGACGCACTAAAAATATTTTA
TTTATAAATTTATTATATGTTAAATATATAAATAATTTATTCAAAGGTAATGAAAAAAAG
CAACATATAACACTAATTAAAATGTAAAAATCATATATTTCATAACTCAAACATTAAGAT
ATCATTCACCTAATGATTGCATTCTAAATAATGCAAAAGAATTGTAGAACATTGAATTAT
AGATGCATATATCTTTCAGTGTTTCAAAAAAACATATTAGAGTGCACAAGTTGCATCTTG
AAGAATTCATAACATTGTTACTATAAAGAGATTCATCATATAGGTCGTGTTCGGAAAGTA
CAAGAAGTGTCGCCTAAGTGTTTGAGAAGTATATGTAAAATGTTCAATATCATGAATTTA
AAATTTTAATTTAAGACACTTTGAAAAAGTGCTGGATACATTTTTCGCAGTGTCCGCAGA
GTGTCGTGTTTGACACAACATGACTCTTCTATAGAAGTGTTCACGCTTCTTAGCCTTTGA
ACAAATTTGCAGTTCATTCAATTGTAAATTTGATTGAATGAGTTATCCTATTCACATTTT
GAACTTTTATGCGTTGATTTTGTATTTGTTTATGTAGTTGAGGAAGGAGGGGAGGAGGAA
TGAGTATGAAAGGCATAAATTGCAAGCTCTAAATCAGCGCCAGAAACTGGTGAGAATTTC
TTTTTGATTTAAAATTTA
>TeaL_44531
ATTCGTGTCGTGTCGTGTGTTCGTGTCCATGCTTCTTAGAGCTCAACCAACTACTCTTTG
CATCCTGCTTTCTGTCATCCTAAATAATGAAAACAATTTCTAAGATTTTTTGTGTAAGTT
TTTTGGGTTAAATGCTTGCGGCAATGGTTGTTTCACATTGCTTTATGTCTCGCTGTTTTT
TGGGGAAACTTTTTCCTTTTGAAGGCCCCCTTTTTTGCTGATAGACATTTTAATGTGAAC
TTGAAAATTTTGTTATGTTTCTTAATTATTGCTCCAAACCTTATTGCGACAAAAATTGTC
TCTTGCTCCACAAACTTTATTGCTCCTTTAGTTTTCTTCGAGAAAGTAATTTCATTATTT
TTTGGCCAAAACAATATGCATTGTGTGATGGATGTTGATACACATTCAAAATTTGGTCTT
CTTGGTAGATTCAGGTTTGGGTTTTCTTGTTTAACCTTGATATGTAGAACCTTACAAGAA
GGCATGGTGGATTAGGCAGAATGTTCTCTTACTTAAGGATCCAGGTTTTGATGTCATGAA
AATTGATATTGAATTGCTGTATTAATGAATGTTATGTTCATTAATGCAACAAGGTCATGC
TGTTGTGTTTTGAAGTCTCTTAAGACTGATCCTATACCATTACTCCAAAGAAAGCACAGT
GAGGTTAAAGTAGTGACACGAACTGTCTACTTCAACTGCGAACTCCTAGTTTTAGGGAAC
TTGCGATCTTTAATCTTCGTCGCCCTGGCTGCTGGGAGCTAGGGGCTTAATGGTGGGCTC
CTCAGGTGGACATGATCTTTTTGAATTTGACCGAGGTTCTGATGAAGAAACATTTGAGAA
CTTTGGTGATCATGAAGCCAGAGAGGATGAGCTGTTACACAGTTGTGACTCACATGGGTC
TCTAAATGAAAGGTTAATTTTTGTGGAGCCATCGTCTAATGGCTTAAATGGGGATAATTT
GGAACCATTTACTGGGATGAATTTTCTATCTTTAGATAATGCAAGGGATTTCTATTATGA
ATATGCCAAGCGTACAGGTTTCACCATACGGACAAATCGAATTCGACACTCACTAAAGAA
CATGGCTATAATAGGTCGGGACTTTGTTTGTTCAAGAGAAGGTTTTCGTGCTGCAAAACA
TGCGCTTAGAAAAGACAGGGTTCTTCCACCAAGGCCAATTACAAGAGAAGGGTGTAAAGC
AATGATAAGGCTGGCAGCAAGAGATGGAGGTAAATGGGTAGTTACAAAATTTGTCCGAGA
GCACAACCACAAGTTAATGACTAACTGTAAATTTCCTGGTGAACTACCAATCGTAAATAT
ACTCAGTGAGG
>TeaL_44532
GTATATAATTTCATATATGTCATTTTTTGTTCTTTCCATGATCTACATCATTTTCCCTAC
ATTTAAGAAAACATGTCATCAATTTTTGAAGCAATGAAGTATGATGATTTTCGAACTTTG
GTCCTCCATTGATGAAGCATGAATTCTTCAAGCCAATGGGGATTTGAATTGATCATTGGA
AAGCAACAATGAGATAATCATATAATCCAACTTTTCCGTCATACCATAGAACTTATCTAT
AATAATTAAATCAATGGTTAGGGTGTCATGCATGTGATAAACATCCTTCAATTGGTTAGC
AGAACAAACTTCAGTAGGATCCTTATCAATTAGTTTGATTTTGTCAACCCTTGTATAGAG
GCAATCATGTTCTTTACCACTTTTATCAATTATAGCGGACACTTTGACTTTTGTTCCTTT
CATATGCTCTTTCAGGTCTACATTAAAAACTTCAATGGGAGAAAAAGTAGGCAGTGGTTA
CTGCCACTAATGTTGGACTGAAAAAGGTGGATCTTCATGTGTTTGCTCTTCATAGCCGTT
TCCTTGACTTTGATTAAGGACAACATCAATGGCAACTTTTAGGTATAGAAGTTTAGTCTC
CAAAATTGTAAAAATTATTTTCTACTATGTTTTCTTGAAACTTGTGATTTAGGCTTAAAA
TTCTTTTGAAAATGCATTGAATTTTGATGAATGCTACACATTAGTAACCTTGGTAATAGG
CCAAAAGAGAAATTTAGGTTGAAAAAAGTTGCAATTTTTGCTCTTAGGTTACCTAAAATA
CCAAACCAATGTAGGACAATTTAAGAAACTAAGACCTTAGGTTACCTACAATAGGAATTG
TTGTGGTTTTAGTTAGGGAAAAATTTAAGGATTAAGGTTCTATAAGGTAGAAGAAGACT
>TeaL_44533
CATAATTTTGCAATTTCCTAAACATGGCCATGGGATGGTTCGTAATTTGAGTCACGTCAT
AATTTTAGGTAGTTTACGGTAGGCATAGAATATTCAAATTCATAAAGGTTTCCTAGTTTC
CTATTTGTGAATGTAACCAATTCTTTCATTTCTTTGGGCTACTGGCCATCCGCCAAACCA
ACGATGGACAACAACTCCCCCTCGAACACCAAGGAACTCCATTTAAATTATCCCGGGCTG
AGTTTACAAATATTTGAAATTGTGTTTGTACTTTGTGCGAATATGTCTAACCCTTACTAG
GGTGAAGCGCCTCTTTCCTTCTCCGCTTCTTCTACCTTTTTTTCTCCTTTCTCGCACAAT
TTATGATATTACTATTTTTGTGATACTATTCACAATTATGGAACAGCTACCTTCTTATCC
CCAAAACCATTTAATGTTCGTACCATCAGCATTGGAAATTAAGTTTGTGCCACCATTGAA
TGTTTTTCCCAATTCTTTGTCATCTAAGCATGTGTTCTCATCTATTATTTGTGCATTAAC
ACATGCCAGATTTGAGCATTCCCCCTTTTCCACAATTTTTCCCATGCAATTCCCTGTATC
AAATAATACTCTTTTAGATGTAGGTTATTTAAGAAGTGGGTTGGTCAATCCATTTTTTTT
TTTTTTTCCATTGGAGAGGTACTTGGCTTGGCAGACAAATATGACCACCATGGCATTTCT
TTTCCTTGGGCCATATGAGGATTAGTGAGCCATGGATTGAAATCTTAGGATCTAGCCAGA
GAAGACTTATTAAGTTATTACACCTTGGGGCAAGCCCATACAACAAAAAGAAAAAGACTC
TTTGACGGGGTACTCTACAAGCAACACAACCTCACAACCTCCCAAAGCTGCCTAATCACA
CAAAGCAGTCTGAGCCAAAGACAAGTATGGACCAATCTTAGCCAGAATAGACCAAGCTAA
GCAAATAGGAACCATTCCAATCCAAGCAAATTATTAACTATGATAACATTCTTCCTATAG
CAACAAAGGCCAATAGGTCCCACCTCCAACTAAC
>TeaL_44534
CTTTTTCTTTTTTCCTTTTTTAATATTTAATATATGTGGTTAGCCTCTTTTGTATTGTTA
GACTCTCACTTCAGACAATGCATGTTCAAAGCAGTGATGTGATACTATATAGTGTAATTT
GGGTTGAGTATATTGAAATCAGTGTTTGAATCTTTATGGGTGGAAGAAAGATGTAGTATT
GCATGTGTAATAGAAAAATTAACAAAGATGATCCTATACACTTTCTTTTGCATATTTTTA
TTTTAAAAATACCTTAATTTCGCAAATGTTCTATACATCTTAACTTTTTTCGCAATGGGA
ATTCCTAATTGTTGCAGAGGGAATGTTGTACCTGTCCATTTTTTTAGCAAGTAAAAACAA
TTTTCTAGGACTTTTATGGAGCGTTGAAGCAGTTTTTGGCAAGTATTATCAACTCTTTTT
CAATATTCTGGCAATATTCAGGCCCTTTAAAACAGGGTTGTTGGCCTCTCTTGCAATTGT
CAAGAATCACCAAGTTTTTCATTTTGGTTGCTAATTATGAATAAACATCTTGAATTCTAC
AATGCGTAACAGATCATGCATGCTATCTTTTTTATTTTAGAGATTTTTGAAATTTATTAT
TGGGAATCATCCTCCCCACAAAAAAGTGGGGAAGGCTGGTGGGAGCCTTGTGCACTAGGA
TCCTTTATATTTTATTATTTATGTTTGGTTTCTTTGTCTCTGTTTCGCTTTTAGTTGCTA
TTTATAATTTAAACTACAATGTCGCAGATCATGAGGGAAACACTTATC
>TeaL_44535
ACATCCTTACCAATGTCATATCCGGTGGACACGGGTATTGTGGTGGAAATAGAAGAGTCC
GTGTAACATAGGTTAGAGGTATTTTGGTAATTTCATGAATTGCTGGACATGTATGGGTTA
TAAATTGGGTCAAGTAATGTTATTTGTTTTTTAGTTGGAGTCCTAGTTAATCTAGAAGAT
TTTATAGTCATCAAAAATTCTTAATTTCTAAATTAGATGTGTGAATCAGAGCTGGTTGGC
AGCCCTCGCCGCAACTTTTGAAAGTCAAGCCCAAAATTGCCTTTTAAGTCTGGAAATCCT
AGAAACTTTCTTCTTCCTCATAAAACCCTAACCCTATGACACATACAATTATAGGATCCT
ATTTTCTAACTACTCTTGGTGCCTAGCTATTTTATGGACTGACAATGAGGACTATGATTC
CAAAACTAGAAAACTATAAACTTACTAAAATACTATTATGTAAATGCTACAGATTAGATG
TGAAGACCTGATACTGCATCTGGAGTAAAGTACAACCATGGACCCCTACAACGAGCCCAT
ATCTAGCAAATCTACAATATCAAAAATATAAGGCTTGACACCTAAATCTTAATAAATATA
GATAAAAACTACAACAGCTGTAGACTAACCTGTAGAAAACATTACATGAGAATCAGATTC
TTGTTGTACAAGATCCCTAGCAATCCATGTAGTACGTTCGCCATTTGCCTCTTGTTAGCA
TAGCATACTCCACATTACTTAGCTGCAGTTTCTTTTGAAGTCAAAATTGGGGCTAACATG
GTAGAATTAACGTTTTCTCTTAGTTTTAGGCTATGTTACATGGACTTGGGTTCTAGTATC
GGGTGTGGGTGCGTGTCCAAGTTTTAAACTCATAAA
>TeaL_44536
TAGAAAGAGAGAGAGAGAGAGATTAATGGATACACCCATGGGTAAGATCCAGTACAAATG
ATCAACCATCTTACTAGTCCATTTGAAGATTCATAGTTCAATTACACTATGCTCACACAA
ATAGTTTATCAAACATTCGCCTGCTTGATAAAAAAGGGTAGGAGGAGGTGGAGACTAGTG
TGTGGGAATCCTCCCCAGGCATGACCATATGAGCCCTTACCTGTTGGGGACCCAAACCTA
ATAGGAGAGGCCTAGATAGGCCTGCAAATGTGGGGATCCACAAACGGTCCCTCAGGATGA
GCTGAGCCATAGCCTAACCCCTAGCCCCACTACGGGTGTTGTAGAAAGGAGTCAATGGTC
CAGGATTAATAGGCATGAGCCACGCATCCCCCTAGATACTGCCGGTGAGACTCAAGCCCA
TGATCTCCTGTCCACTAAACCATTTTAGAGTTGAAAGTAAGCCCCTCACCACCCTTCCAG
GCTCCCATTGAAATGAGTGATTGGAACACCTCCATTATATCATGACACAGAACCCACTAA
TAATCCAAAATTACTTTCTATAATCAATAAGAGATAATTTCATTGTCAACCAGAACTGGT
TCACAATGCGATTGTCCAGCCTACTAGCCAGAATGCAGGCCATGGGCACCCTAAATTGCA
AATAAAAACCGTACCAAATAAAATCCATCATTAGTTCATTGTTATACGAGGAGGCTTAGT
GAAGATAAAATTGGGGGTTTATTTGGTATGGTTTATATACATTCTTAAAAAAAATAAGAC
ATGTTTGGATGAGCGTTGGACACGTGTTGAGAAGTATCCGATGAGTGTTGGTGTCCAACA
CGAACATGACACAGACACGCCACCTTTTTAGAAATGTCCATGCTATGCTATTTTATTAAA
TAGAGAAAAAGAAAAATAATAGCTTAATATTCTACTACGCAATATTTGAATGTCTATTTT
CCTAGTTTGTTTTTCGTAGTCCATTTTAATTTAATATGACTTGTTTTTATCCATTTGGAC
TACATAAACAAACATAAAATTTATAATAAAATATCTCATACAATACAAAACAATGCTTAC
AAACTAGATCGGATAGGATCTAAATGGACCAGGATTCCACGATCCTTTACGATCCAACAA
TTAGGATCGAAATACTTACAAGGGATTTTTACATGATCCAGAATCCAGATCAATTTTGCC
CAAATGGATTGTAAGATTGTAGGATCGGAAGATCTGGATAAGGGTTTTGATAACCCTTGA
CACAAAACACACATCATCCAATTACAGCAATAATTTTGCAACATTGAACCAATCAAGAAC
TATACCAAAATATATATATATACATAAATATCACCTAAATTGATAACATAACAGAAGAAA
TGTGATCTTATTGGGAGGCAAAGATTGATTGGATTCCCATATAAAGAAGAGATTTCCCAA
AGAGAGAGAGAGAGATCATATCTTCTTACCATAAAAAAAGGTGGTTTACACAAACCATAT
TATGCGAACAACTTCTGCAACAAAACATAAACAAATGGACCGAAATGAAAAGGAAAGGTT
AAAAATATAAATTTTGACAAGGAATGTCAAATTGATAACACAAACTTACTCCTAATGAAA
TTAACAAAAAAAAGGATAGAGGATTAACTGAGTGGACTACTGACTGATGAGGAGTATCTG
AGGACAATGAAGTCGGCGTGCTAGGGTTTGGAAAGAACCCTATAGAACCTCTTTCTCTAT
CTTGTATGACCTTTATACTTCAGAACACTAGGTATCAAAAGGGTAAGAAAATTACACTTC
TGCCCAGTAAAAAGTTACTCACACAGTAAGAATGAATGGCTAAAGTTATTAATGGATTGG
ATCACCCCATACCCGAATTGTTGATGGGTCAGCTAGAAATAGAATCTTGACAAGTCTCCA
GCGTGAAACCCACTGAAAAAAGCTGGCAGTTGTATCAGATTTGATCAAAATCCAATCCAT
AAACATGCCTTTTACAAGGACAAAACGACTTCAATCCCTTTAAGGCACCAACTGCCACCT
ACTAAGAAGCACAGACACTTCTAAAAAGGTGGTGTGTCCGTGTTGTGTCCGTGTCGGACA
CCGACACTTGTCTGACACCTCTAGATATGTATCTGACACTCATCCAAACGTGCCTTATTT
AAAAAATAAATAAAAATTAGATTCAGACACTTTGAGGATACATGTATCCATTGCTTAAAT
CCATTGATTAGACACACATGAAACTAATTATA
>TeaL_44537
TGCCTTAATCTCCTTCAAAGGATTGGCATCATGATTGATGTAGCATTAGCTCTGGAATAT
CTCCATCATGGTCAATTAGAGCCTGTGGTTCATTGTGATTTGAAGCCGAGCAATGTCCTT
CTAGATGAAGACATGGTTGCACATGTTGCTGACTTCGGCATTGCAAAAATTTTAGCTGAA
AACAAGACTGCAATACAGACCAGGACTTTAGGTACCATCGGCTATATTGCTCCAGAGTAT
GGCTCCGAAGGACGAGTCTCAACAAATGGTGATATATATAGCTATGGTGTGATGCTTTTG
GAAACATTCACAAGAAAGAAACCTACAGATGAAATGTTCTCTGTAGAGATCAACTTAAGA
CAATGGGTGAGTGCATCACTTCCCAACAAAATTATGGAAATAGTGGATGGTGGTTTATTG
AGGATGCAAAATGGCAGTGACATGGTTACCTCACAAAGCATTCTTCTTGCTCTTTTAGAG
TTGGGTTTAGAGTGCACCAATGATATACCTGTGGAGAGGAGTGACATTAAAAAGGTTCTT
GTCAAGCTGAACAAGATCAAAAAGCAACTCCGTCACATCCAAAGTATTTGACATGCTGAT
GCAGAGTGTTTGGTCATAGAGTTTTCTAGAACTCATGGAAAAACATAGCAAAGGCAAAAG
GCACCAGAGACGTGAGTTAGTTTGTGCTCAGAATGACATAAAATTCAGTCGAAACACTGA
AAATGACGTCACGATCAATATCCATCTATTTGTTATGGCATACAATGAATTTCGGTCAAA
TTCTAATATTTAGGCCTCCAATTTCGCGACTTCGCTATTTTTAAAAATAATTGATTCGTT
AATTACTTGGTGTAGACGAATCCGTTTGAGATTAGATTTGTTCCAAAATATGTAATTTTT
ATTCTAGTTTCTAGATTTGAGATTAACTCTAATCTTTCTATTTTTGGTAATTTTCATATT
ATCTTTGATTTAAGCTTGATTAATGAGTATTACCTTAGCTTATCTCCTATTGTATTGGGG
CTTGTTCTCTCTATAAATAATGGTAGTGAGTTTTAAAGCAGAGCATCTTATTTTAAGAGA
AATAATATATGTTCAAGAGAGAGTATATCGTCTATGAAATTTGTAATTAATCTTTGTATT
TGAGTTTCGTCTCATTATTCTACCTTGCATACATGCACGTGCACATGCACATACACACAC
ATACACTACCAATATTATATGTGTATGTATTCTATTACAAAATTTCGTAATATTAACTAC
AAAATATATAATATCGTCACAAATTGGAGTAACAAAAAATTTCATAACCAAACCACTAAC
TTCTGCAACATCAATCACAAAATTTTAGACATTTTGTAACAAGATTGCATATTTTATAAT
TAATGTTATTATTTTTTTTAATAAAATTGCACATTTTTGTGTTGCAGTGCACAACGCCAT
CGGATTTCCCATCTCTTAAAGGACATGGTACAATTAATCCTTTGTTTCAGTTGTTCCATT
TTTTTATATATTTTTTTTTTTTTTCTAATATTTTTTTTTTTATTTTTTTTTTTTTTTTTT
TTTTCAGTAAGTAATTACTACTTTTTATATATATTTTTAATGACGGAGGAACCCCTCCAA
GGCCCACATTGGACCAACAACTGCGCAGCGTAAATCCCACCAGAAACCACCCAAAAGCC
>TeaL_44538
ACAATCAATCATAGAAAAAATGCGAGAGCTCTCTCTCTACATTCTTTCCTTTATGCTGTG
TTTGATTGGGAAATTTGGAAAGGGAAAGGGGAAAGTGTATGAAACTATGTGAAATGTAAG
TATAATTTATTCACATTTCACATAACTTTTTATTTTTATTTTTCTAAATTCCTTCTCAAA
TCTCCCAACCAAACACAACATTAGGGTTTTGCTTGGAACCCCGCTTGGGGAGGGGGAGCG
GGCCTCGGGCCACCTCTCTCCTCCCTCCCCTCCTTTTTCTCTTCTGCTCCCTTTTTGGTT
CAATAAACTATGGGAGCTCTGTCTTCCCACTCTCTCCTTCCATGGGTGGTGTTCTTCCCC
TCTTGGTGGAAGTTTAATGTTGGAATTCTCCTCTCCCTTGCCAATGCTAGATTTGCCTTG
TTGCTCCTCCGCCGACTCACACCGAAGTTGCCACCAACATTCCGCCACCAGATCTACCTT
GGATATGGCTGTTTTGAGTCTGAGGTCAAGTCATTTTTTCCTATTTTTGCTTTGTTTTAT
TTGGTTTTTGGTTGTGTTCTTAGAGTCTATCTGTGGTCGTAACTTACCCATTCNNNNNNN
NNNNNATGATTTATCTCAGACATGTTTTAACGCCGAACTCTTATGATCGGTTCTGTTTCG
TAGTACGAGCACGAGCACTATTGTACGTTTGGATATTTTTATAATTTTTCACCATTGTAT
TTCTTATAATATTTTTACTTTGTTTTATATATGCTTTATTTATTGGATAAACTCTTCTGT
GAATGTCGTTTGGCT
>TeaL_44539
TCTTCATTATTATTATTATTATTTTGGTTAAAACTATGGAAGAATTATTGGTTCTAAACT
GGAAGAAACTGTTGTTTCTTTGACTACCCAACATTTGCCATTTACGTTTTCTATGAAGAT
CCTCACTTTACAGAAGTTGATAATCACACAAGACTCCGGACTAATACTCCACTTCATCAA
TTCCTTTGCATTTTGTGGGTTACCCATTTCAACGTACTAATTATTACGAAAAAACAAAAT
AAAATCCTCTTCAACCACCTCTCCCTTATTGACAACTAACAAAAGATACCACGAGGTCTG
AAAAAAATACTTTCAAATACCTCACAATTGTCAATTGACACCATATTAGTTACATTTTAT
ATATTGGTTTTATCCCTATTTCCACTAAATTCCTCAGATTCTAAAGAGACAAATTACATA
TATACAATCAGTCCTAAGTTTTATCAACCAATGTTTACCTGCTTCTACAAAGAACCACAC
ATGACAGTCATTCTAAATACTGCCTAATAAGGCCATAGACTCGTATAACAAATGGAAAAA
GAGAGGCTATTGTGATTAAAGAATCACTTGCCTGTTGCAAATATTTCAAGGAACGTATAA
AAGAACTGAATTAGTTTATTTACAAAATATAAATAAACAGAAAGTCACTCACTATCTTAG
TATCTTCTGGTTGTCTGGGTTATTTTGAAAACAAGCTCTCAATATAACACTGGAGGATCT
AGAAGAGAACCTCAACCTCCCATCCATTTTTTTCTTCCTCATCTCCTACTTTTTGCCCCT
TCTTAAAATAGTTAAACTCAGATCACAACCAGGACTTGTATCTGAAACAACTGAACTAGC
TTGTATAGCTTTGGATTACTAATAATTTGTTTTGCAAAGGATGAAATATCAATTGGCAGA
GCCTTATAAATGTCCAATGTCATTTGTTCAAATTGCTAACAATTTCACATAAAACGGAAC
TCGATGGCATGTTTAGCAGGTACGTAGCTCTAAATAGACATAACAATGTACCTTTTAGTT
ATGAGCTGAATTCAG
>TeaL_44540
GGCATATTTATTTATCTGTCTTGCAAGTTTCTACTTTGTCAATTTTGCCATGTTTTCCAG
GCAGAAAATATCATCTCACTCTATGACGTGTCCAACATCTGGCATGTTCCTTTGCTTTTA
AAAGATCAGAAGGCACATGAGGCAATCTTGAAAGCGCTGAACCTTATAGGTGTTGCCAAT
GAACCTGCATTGGTAGAATGGAAATCTAGGGCTGAACTCAGTGACATGTTGCATGAGCCT
GTCAGAATTGCCATGGTTGGAAAATATACAGGCCTTTCAGATTCTTACCTATCTGTCCTA
AAGGCTCTGTTGCATGCTTCTGTTGCTTGCCACATGAAACTTTTTATCGAATGGATTCCA
TCCAGTGATCTTGAAGATGCAACGGCTAAAGAGAATCCTGAGTCTTATAAAGCAGCTTGG
AATTTATTGAAGGGTGCAGACGGTGTGCTTGTTCCTGGGGGTTTCGGCGACAGAGGGGTG
CAAGGGAAAATTATTGCCGCAAAATATGCCCGGGAAAACAAGATTCCATTTCTTGGAATA
TGCCTTGGAATGCAAATTGCTGTCATTGAGTTTACTCGATCTGTCCTTGGGCTGCAAGAT
GCAAACAGCACTGAGTTTGATCCTAACACTAGCAACCCTTGTGTTATATTTATGCCTGAG
GGTTCAAAAACTCATATGGGTGGCACTATGCGTCTTGGATCAAGGAGG
>TeaL_44541
TATTATAAATGCCTAATATCATTATTATTTTATTTTATTTTGTTTAAAGAATGGTAGAAA
TGTATTGGGTGATACCATATTATGCTCATCTGCCACACAGAGTTTCACCAATAAATACAG
AATTACAAGCTAAGCAGTGTAAGATTGGTCTTCCTTCAATCTCCTTCAACAAATGATTAA
AGATTTATAAAACAATTATTTCAAAAATACCACCAAGTTTGTAGAAATAAACTGGATTCT
TAAAAACGTGACAAAAATTCCAAGTTCCAAATAAGTTTTGGGAATATTTACAGGAGATTT
TTTTCCTTCCTCCAGCAAATTTTAACACTAAAATTCCAAGTTTAAAAAGTGCCCATGGAT
GACCACACACCCGCATGTATGCGCTGTGAACTTAAAACTATAACTATGCAATCCACATTA
CATGAACATTCTTATATGAATTACATTTTCCAAGCAAAAGAAAAGGCCTTCATTGTTGAT
GGAGTTTGAAATGGGCAATCTTAATACATCCAGAAATGCAACATTTTATTCCAAACTCAA
TGCCATTGATGTGGAGGCTCCACTTCATTTACAAACCAATTTCAAAACTTGTTACGAGAG
GCAGCAAAAAGAACATTGCACACTATGGCACATAAAGGATCAACTTGACAAAAAAATGAA
CCACCATGGAAGTAAATCAAATAAGAGGGTCAATTTCCAACCTTAAAAGAAGAAGAAAAA
GAAGAAGAAGAAGAAGAAAAAGATAGCAAGAAAGAAAAATCAAATCAAAGATAACCTAAG
AGTCTGCACCCAATTTATTAGAATGTATGCCCTACTTAAATTGTATAACTATCACAATTG
TAAACTATGAAGCAATGGTACGAGTATGAAGGTACGTCAATAAGGTAAAATTTTTAAAAA
GTAGGATACGGGTACGGGTACGGGTATGGCTTTGTACATTTGTAAAAAATATTTGTTTTT
AATTTCGAATAATACAAAAATTGATTAAAT
>TeaL_44542
AACTCATGAACACGGGTATCAGCTGCCACAGAACAACAAAATTTTGATGTTATCCGCCAT
ATATGACCATAAAGAAGCTCTGCTGCACTATTTGGTAAAATTTTGCGCAATACCAATAGC
TAAAATAGGAATGTTTTGCAATGGAGGAAACATCTAATCAGCTGTGCCATTGCCCCAACC
TTAAAAATTGCAATAGAAAACATCTAGCGTCCAAATAAAATAAAATAAACAATACTCTGC
TTCCTCTTCTCCAGAGAGGCAACAACAAGCCAAATCTTTTTCTTTTTCTTTTTTTGTAGG
AGCATGCATTTAAGTACTGAATCCACCAGGAACATGTTACCCTTTTAGTGTTATAGTTGA
TCAAACTACCCAAACTCCAAAATACAGAGGAAAGGCATTAATGTAACTAGAGTAGCCCTT
GAGCACCAATTTTTAGTTTTAATTGGAAATGCCAACAAAATTTGTAACATCATTCTTTCT
TCAAATGCAAGAAACATGAAGAGTAACCGTCTCCTCATTTTAAACTCTGTTACAGACTGA
TTACCTCTGATCTTCAGCTCAAGATATACATATACAACATATAGAAAACAGAAAATTCTT
TTATTATTAATTAACTCAGAAAGGTACAAGACAAAACAAAACCATTTTATGAACATTATT
TTTTCATATACTTCGCCTTTTTGCCAGTGAAGTCTAATGTATTATCATAGAAGAAGCTTT
TTTCAAGAAGATAAATGGTCTCTTTGTTCAGTGAATCACTCAAAGAAAAACAGACAAGTA
ATACCTTCATCACGGGAGCAGTTCCATATCTGCAACAAAGACAAAAATAAATAATTCAGA
TTACATAAAAATAAAATCAATATACCCAAAGCCCAAAATAAAAGAAAAGTGGGAATGGGA
TGAAGAGAAAATGTAATAAATTTTAATTAATTTTAGTTTAGGGTAAATTATAATTTCACC
CCCCAAAGTATAGGCCATTTCTGGCTTTGGTCCTTAAAGTAAAGATTCTCCCACTTTGGT
CACTAT
>TeaL_44543
TAGAACTCTACTTCACAGATTTCCCGTTTAAAAACCACAATAGAAAACATACATAATGAT
TTTTGTTATTATGCCCAAGCATAAGAAAACAGAACATAGAAGAATGGTAAAAGACATTTC
ATGGGGCTGAAATTACATCCACGCTTTATATAGAGTGCTAACCTAGTGCCCATTACAAGT
AATTTCAGTTTTAGTTTTAGTTCCAATTTTTTGTGAAGTTGAATATGGTGTATAAACAAT
GCAACAATGCACTTAGATGAGTATGACATGAAAATAAACTAATAAAACACATAGACAACA
ACCAAAAAGAAATTAACTACATTATGGTTCACTAGATTTCTAGGCAACAAAACATACGCA
TCCAAAAATTTGAACATGATGAGGCCATTCAATAACTTTGATAGATATAAACAAAAATTA
GTTTTGAAGACTAACCTGACATCAGAATTCACATTTCGAGAAAGTGATATGAATGAACTG
CAAACAAACTTTCCGAGGCAGGTGGCTTGGTAT
>TeaL_44544
GCATATCTTCCTCTTGCTGATATGGTAGATGTCTCAGCCGAAGTCCAGCGCCTTACCAAG
CGCCTTTCAAAGATGCAAGCAGAGTATGATGGACTTGTTGCTCGCCTGAGTTCTCCTGAA
GTATGAAATCTAAATAAATTTATTCTCATAGAATCCTCCTTTTATTGATGCATCCAAAAG
TGCAAGAGAATTATGGAACTGAAACGTAAATCGTTTTTCCAACTTATACGCTGTTGTGCA
TAAGATAAACACTGCCGTTTCCTTATTTGTATGTTGTCAGTTCATTAGCAAAAGGACTGG
CTGACTATTAAATGATTGGTTTCTTTCCCTTTCTTGTTTGCAGTACCTACTTCCCCAATC
TTGGCCTCTCACAATCTCTTTTTTTGCTGTCCACAGTTTGTAGAGAAAGCTCCAGAGGAA
>TeaL_44545
ATTAAAACAACTGTTCTGCACCCAAGGATCAAAGGGAAGCACAGGTCAAAGCAGTCACCA
TCACCAAAGAAGAGAAAGGATGCTAATGAATCTCAAAACAAGAGTGAAGCATTTGTTCAG
TATCCTGTTTCTTTTTATTTTAGCTTAGCATTTTTTACTTGTCACCATCAATGTGGTCTA
TTTGACAGATAATAATGCATTTCAATTTGCATGACATGTGGCAATTGAAGGATTGCAGTC
TTTGTGCATAAGCAGTCATTTACTTTTTTGGGGTACATACAGGCAGTCATTTAATTTTTT
GCTGCAAACTTCTCAAAGTCTTGCAAGGTTGAGACTGCTAATTATTTTGCACTAGCTATT
GACATATAAGTACAGGAGCCCAGAACCCCTTTTTGAAATTTATTGGTTTGGAAGGGGCCA
TGTTGCTCAACTGTGTGAATGTGCCCAATGGTCCTCTGGAAATCCTTGACCTCATTTTGT
ATAGAGCACGGTTCTGCAGGGCAGTTACAGATCTCCAGATTACAGGGCTGCTCCGGATGC
CTAGCAAAAGACGTCCTGATTATGTGCAGAGAG
>TeaL_44546
ATCATTGGAGTATAGTATCCCACACATACAACTATAAATACACATACAAATCTGAATCTG
AATCTGAATCTGAATCAAAAATTGATTTGGGTTTTTGTTATTTTTTTCAATTTATATATG
GGTTCGGAAAAGAATGGGTTAGCGGAAGAGGCGGAGATTGAAGGAAGAAATCGCGTCCGC
CTCGGTTGGGTCGGTGAGAGAGAGAAAGAAGNNNNNNNNNNNNNNNNNNNNNNNNNNNNN
NNNNNNNNAACAAATTGGAAGATGAAAACAAAGACGAATATATATATATTGACAAGGGCT
CTTTGTGCGTTGTCAACGATAAACCGCAGAGGGTTGTTTGGTATATTACTACTACTTTGC
CTGCCTATATTTCTGGTGACCACCATCTCTCTGTACTTTTCT
>TeaL_44547
ATCGTGGTCAAGGAACTGAAAGTAAATGAAGGATTTCTATGAATGTAATTTATTCACTAT
TAAATTTGTGTCACACTTTAAAGCAGGCAGTGAAGCAAATAGATAAAGGGGGAAAAAAAA
AAAAATTCAAGGTATCAGCAATTTGGTTATCATTTTTTTTCATAATTTGTTCATTTAACT
GCACAAAGGTGTAAAATCAAGAAAGCTAAAGAGTAAACTACTTCAGCCTGTAGCTGGAGG
CACAAGTTGAGTGAAAGACTGCTTATCAAGGTTTGTGAATTGGGATTCTTGGTAAGACTG
GCGTGAGGGCTATCGAATTCAAGTCATTTGAAATTTAGAATCAAATCAAATGAAATAATA
AAAAAATTATAAATATTTTGAAAGGGAGCCATATGTTATAGAAACAAAGTTAAAGAACTT
GAAACTTTTAAAAAAATAAATAAGACTTGAGACAGAGCAAATTCCTATGTTTTTTTTTTA
CTTCATCTCAACATGCAGGAAAGCAAATCAAAATGGTAAAACTATGGAATAGATTTAATT
TATTTGTTTATGAAAAATACATGCAGTTGAAGACGATTAAGTAATTAGAATTTGGTGTTA
ATCGTATCCCAGTCATGGATTCTAGTGTTGCAGAATCACCTCGCTTTCCAGTGAATCTGG
ACTGTTTTCTTGCTATATGAATATGACGTGAATATTAAGGAAGTATAACTTCTTGCATAT
CTCTTGCCTCATCTTGTTTTCAATCTGTTCATTGGAGAGTTCATTGCACAGTATATTTGC
TTCATTTTTTTGAATTAATTATTGGATGTTTTATTTTATTGTGGTGATGGGGTTTGGTGT
TGAATTATCTGTGAACTTTGTGTTCAAGGTCTTGGCTATAATGTTGGTAGATGTTATGTG
TTCTATTTATTGAAATTTTGGAGAGGTTATAATTCAATATGTTACTTATTGCTTGTTAAG
CTTCTTGAAGATCCCAAGAAAACTACAGAGATTATTTTGGAGGCGTTGAAGAATACAGGA
CAAAGGGGAATAATTGACCGAGGTTGGGGAGGACTTGGTACCTGTGAGTGTCTCCCCGCT
GCCCTCCTTTTTTTTTGGTTAAATGATTGATGCCTAGTTCTTGGTTAAAATCTCTCTTTC
AATACATTCACCTTGTTTATGATATTGGTAACTGTGGTTGACCATATTGCTTTCCAGAAA
TAGATGTATCTTCCTCCTCCCATCTTTCCTCCTCTGCCTCAATCAAGAAAATAACTTGGT
ATCATTTTGAACTGTTAACTGTTCTGTACTTGTGTTGACCTGTATCTGATTTGGTACTTC
TCAGGGCATTTCTTATAGTTTTACACTATACGTGGAATGAAAATATATTCAGTGTGTTTG
GTTTCAGTTTTCTGAATTCAATTTTTTAAAAATTGAGTTTTTTGTTTTTCGTGTTTTTTT
GTTTTTAGTGAATATTTTTTAAATTTTAAATAATTTTTTTTTTTACTTTTTTAGATATAC
TTTAGTTAGATGTATCTAAATA
>TeaL_44548
TGTCTTCCATGAGCGAACAAAGCACATTGAGATTGATTGTCACTTTATCCGTCAACATCT
GTAATTTGGCTTTATCTCGGTTCCTTTTGTCTCTTCGTCTCTGCAACTTGCTAACTTTCT
TATCAAGACTCACACCACTACTCGGTTTCAGTTTCTTCTTGGCATATTCTCAATATTTTC
TACTACAACACCTTGAGTTTGAGCCGGAGTGTGAGAATATTAGGTTAGGTTTATATATAT
GGCAGTGTTTCCTTTTTAGTCTTAGGGTTACGTTTACTATAGCAGTGTTTTAGGTGTATA
TATATATGGCAGATATTGATGATAGTATAAAGCCCGAGAGGATAGTTTTTGTGACTATAG
GAACAACTTGTTTTGACACTCTTGTTAAAGTGGTGGACACTCCGGAGGTTAAACGGGAAT
TGTTTAACAAAGGGTATACCCAACTTCTTATTCAAATTGGCTGTGGTTCATACATCCCCA
CCAGGAAACACTACCATATATACACCTAAAACACTGCCATATATATACAACTATATAAAC
ATAAACCTAACCCAATATTCTCACACAGGTATGGTAAAAATCTTTTGCAATAATGGAATT
TTCTCTTCTTTAGAGTATAATGTGTGACAGTAAGTCAGACCCAAGTAATGATTGGATATT
GTAATTATATTGCACATTCAAAGCTAAGAAATTTGTAATTTAAACATGAACAAGCATCTC
TCTCTAAAATCATAAAACCCACCTCAGCCGAAACATCACCCCCAAAATTTTCACCATCTA
ATATCTGTACACACCAAAACATGTATGTGTGTGTGTGTGTATGGTGGAGAGCTCCATTGG
CAAGTGTACAATTTCAGTAAGTAAAGATTTATTGGTAGAACTTCCAATATAAGGAGCCAT
CCTAGAAATATTTAAGAACATATCGTGTAATAGCAATATATCAGGCTATGTTTGGCACAG
AAAATAGGAACTAGATTTCGCATTTGACCTAGGTAGATTTGGAGGCTTGTGCCAATCAAT
TCCAACTAGTTTTGAAGCAATCTAATAATCAGGTCTGTTATCAAAAGAGTGAGTCATGGC
TCTAGAATTAACGAGTGAGAGGAATGGAGAGCAGTATGGGTAGTTTGGAAAATGGCGGTG
TGGTCTTAGAGAGATAGAGAGAGTAGTTTTGAAACATTATTAGAGAGAGGAAGAGACAAA
GTGGTACACAGAAAACTAGATAAAGAATTAAGGGCAATATAGACATTTTTGTAAATATCG
TTAAGGAAGTTAGGAGTTACACTTCGCTCCAAACTGTAAGGGGGTTATGGGTACATTTTT
GAACCAAAGAGAGGTTGTGTTTTTCAGGCCAAACTATAAGGGGGTAAAATGTAATTAACC
GATGTTTTAATCATTATGAAGTGTAATTTATTGAGCATATATATGGGTAGAATTTTTCTC
TTGAGATTGATTGAACTGTATGAAACTTGACCTGATTATGAGCATAATTGAAATATGTAT
ATGTGCATGAAGTGTTTTGCATGTTACACTCTATTGTATGTTATTAATAGCATGTAGGTC
TATTTGTTAATTTCTAAGACATGACTGCATGATTTTCCCACTTAGCCTTTGCGAGGCGCA
GTTTGCGTTTTTCTTGACAAACGTCATTTTATCTTAGTATTTTAATCATAGTTAAAAAAC
CCAACACCTTTTTTTGTACCTTGTTTGCCTACAACTTTTGAGGACACAGTTTATACACAC
TTTAATGTATTTTTTGACACCAAAACAAACAAAATTGGAACCCTCAACCGCATGG
>TeaL_44549
TAGCATCTTCTATTCTCTTACTTGGATCGACATTGGTAGCGTGGTCAGAGTCGCTGAGGG
ATTTGAGCTTAGCAGAAGTTTCCTTCACCGACAACATTATCCGTTGCCTTGTATTGTGCA
GCTTCTGACGGTGATCGGGAGTATCCTTGAGGGTGCCGATAGCATCGACAAGTCTACGGA
ATCCGGCAACGGCGGTGTTGATCTGGAATATGCCAGCGGCCACTGCTTGTGAAGGATTCT
GAGAAGCCATTCGACCAGCTGAGGACGAGGACGAGGCTTTAACGCCATTCTGGAGATCTT
GAAAACTCATTTTTGTCGGATTTGATTTTCGAATGTGGGGGGGTGTTGTGTTGTGTTGGA
CAAGTCTCTGTAAAACTCTCTCTCTCTCTCTCAAGTGCTGCGACTCTTATCTCTCCAAAT
TAGAGCAACAACTCAACAACAAATAAGCTTCTCTTCTATCGCTCCAAATTAGAGCAACAA
CAACAAATAAGCTTCTCTTCTATCGTTCTGG
>TeaL_44550
CCTCCTTCTGATTAACAGAACCCTGAATTTTATTCTATAAATCAACAAAAACCCATTCTA
CAGTACAAAATGAACATTAAAAGATTTGTAGAATTGCCACAATTTAAACCCTCAAGAATG
CAAAAAATCAACCAATACCCACATCACAGATTCACAAACTATAAATATGTGTGTGTTTGT
GTGGGCATATAATGTATAAGAAGTGAAAGAAGAATTTGAGATTTGAAACTTAGTAAGGAA
CTTCCTTCCTTCTTCTGATTAACAGAACCCCGAATTTTATGCTATTAATCAACAAAAAAC
TCATTCTACATTACAAAATGAACAATCAAACATTCGTAGAATTGACAGAATTTAATTAAA
CCCTCAAGAAAGAAGGCAAATCAACCAATACCCATATCACAAATTCAAAAACACACACAC
ACACACAGAGTATATATAAGAAGTGAAAGAAGGTA
>TeaL_44551
GTGCTTGTCCCATAACTTTAAACCAAACCAAACCAAGCCTTAAGTCCTATCAAATGGGAT
CGGCTACATGAATTCTTTTTCTCCACTCGACTATCAGAGGCCATTTGGTTAGTCAAATTA
AGGAGATTCATATCTCTATTTACTACACTAGTCCACGTCAATCTAGGCTGCCCCTTGCCC
TAACACTTCCCTCTACCACCATTATATCGCATCTCTTCACTATTATGTTGCATCTCTTCA
CTACTATAATTTAGAATCACTTTATGAATTTGATTGGATTAAATATTGTGCTTAATAGTC
ACATGGGGATCAACCTTGATCTAGTAAGAACTCCACCTCCTTACAAGCCTACAAACTATG
TTTCAGTCCCAATATACTCCTAGTTTATTGTTTTTATATTAAAACAAAATTACTTCTTTC
CAATTGAAACCTAGTGTCAAACCTGTTTTATTTAGTCAGGTTGGATGTAGGTCGGTGTCT
TTGTATATCTATACACTCGCTCACACACATTAATTTTCATTAGCTGGTTGTAGCTTCCAT
TTTT
>TeaL_44552
AGTTCTCATATTGGCACATCTCTATAGTTTTTTTTTTTTCTCCTTAAAATTCCAGAGTGG
TGGTTTTAGCATTGCATTGGACCGACATTATCTTTTTATCACATAAAAAAATTTGCAATA
GAAGAAGATACAATCTTTGGGCAACACGCAAATGCAAGTTGTATTCACTTTTACTTGAGG
GAAGAGGTACAATCCAGAAGGAAAGTTGTTAATGTTTTTTTTTCCCTTTCTTTGGCTTAG
GCAAAGTAACACCAAGACTTGCGACCATCTTGTTTAGAAAGTATTATTAGAAAGATAAGA
TGTCCTTTAATTGACTAAATAATTTTTACTGGGTTTTTGGAGGGCAAATAAAGGGGGCCC
TTATCTTAATTGCTGGATGGGAAGCATAAATCCAAAGCAAATTCTCTTCTCCAACACACC
ATGGGTTGGATTCAAAATCTTCATCCGCAAAAGGAAACCTGGAGCTCCTTGCTGGGAAAA
AAAGAAGAAAAAAAAGTGAAGGTTTCCAAAATAAATAGTGGAAAAAAAAAAAATAACAAT
GCT
>TeaL_44553
GATTTACATACAAATATAATAAAATAAAATTATTCGATTAAGATTATAGCTCATTCATTT
GTTGAAAAATAATGGGTATTGATTCATGCTTAGAATCTGTTTGATTTGGGCTTTGGGCTT
TGGGCTTTAGGCTTTAGGCCTGGCATTATGAGATTAATTCGGATGTTGAGTGTTGGAGTT
ATTTAAATTTGGGATTTAGGCCCGTAGTGGGCAAATATGCTACAATTTCGGTCCAATAAG
CTTGAAGGGACAGCGTTGATACGCAAGAGATTGAGAGACTAGTAATCTCTAGTCATAAGG
TTGGATTTAGTGTAATCTACATGTTTGATTAATAGGAGTATCTCATATAATTAAAATTGT
TAGTTCATGAACTTATAATCTCTTGTTTAATTATAAATTTTATTAATCGAAATATATGTA
CGACGAACATTCAATCTGATAAAATTAACCAATTTTTAATATTAAGAGGG
>TeaL_44554
GGATATGCTCCCTAATTGAAGGTTAAGTCTTGCGTAAGCGGTTGTCGCGTAAACCCTAGA
ATGGAACGGATGTATTCGGACTCTTTGCGATGGTTTGATTGGTGAGATAGGTTAGGTCTG
GATGAGACATTCAGGAGGATAAATTGTTTTTGGAAGGATAAGGTTAGATTCAGGATGATA
AAACATTTTTCTTTTCGCCGTCCCTTTTGAGGTCCACCGATGGCGCTATGCGGTATGTAA
CTGTTGCAGGTGTCCATGGTAAGTTTTGCAAAGCAGCAAAAGGGGGAGTTTCAAATAGTC
CGGTGTCCAATTCTTATAGTTGGGAGGATGAAATCTTTTTGGGAGATTTCTAGATTACTA
ACATCTAGCCTTGTAATCCTTTATTATTGAATGATTATCATGCTTCATTACTTGCTTGTT
ATAATTGTGATGGTGTATTGGAT
>TeaL_44555
AAGCCACCATCTATCTCTGGCACTGGAAAAAACAAAACAAAACAATTAGAGATCGTGTTG
AAAAAATAATCAATTTCTACCCAGTACACAACTATTTGTGAGGGGAGGTCAAATAATTCA
AGTTTTGCTTGCTGACATTTAAAAAAATTCATATCAACGTGTAGCGTTATATGTAAAGAA
ATTACAAGTGCAACTATTTAATTTTGTCAAACTAGCTATGCTTGCTTTCAATGATGCCCA
CTTGTTAATAATTATTTTGAGACTAACATTTTGAGACAATAAAAATAGAATAAGAGACTA
ATATTTTGAGACAGAGTGAGTCGGAGGGTGTACTGACATTACTTCAATCTGTTAATTAAC
ATAACCGTGAGCTAGGAGAGGGATTAAAATTTAGAAAAATTTACCTATAAATCTAATATG
GTGAATGTTGATCTATTTAGTATTAAAAGTTTTTTTTATGAATCAATTAGTCCTTTTTGT
TTTAGAAAGTTGTATTTATTTGATTTGGTGCTATTTGAATTTAAGTGAATGCCCTTTATG
ATTCATTTTTTCAATTTTCTAATTCGTTTTTGGCATGGGAACGGAAAGGTAAGGTTGTGG
AAAATTCTTTTCAAGCGTGGAAATATACATTTTTATTAGTGTATTTTTTGGTATTATATT
GAAGTGCACATTAGAGTACTACATTTGGAAAA
>TeaL_44556
ATACATTTGGCGACTAAAATAATTTTAGTCACTAATTAACTTTACTAAATTTTTTGGCGA
CTACTTTTGCGACCAAATAATTTAGTCGCCAAAATCATTCGGCAACTAAAAATTAACTTT
GGCGACTAAAAATTTAGTCGCCAAAAGTAAAAATTCTTATAGTGACAAGACTTCTGCTAT
ACCGAACTAGGGAGAAAAAATAAATACAAAAAAATGTAGGCAAAATTACAGTGCTTCGCT
TAAGTCAAAACCCCTAAATGATCCAAACTTCTGATGGTGTTCAACTCTTTTTCCGGCAAC
ATTGTCTTCATTTTTTACTTCAACGGCAACAAAATCACCATCAATTGACAAATTATCGAG
GTCTACGGAGGGCGAACGATGAAGGGTGTTGAAAGAAGGTGAAGTGTCAAGAGAAGTAAT
GGAAGCATCCAAGGAGTGAAGTGTTGAGCTGGTGTTCCTTCTGGCTAAGTTCTTCTTGGC
CTTGGCTCTCCATCTTTTTAGACTTTTAACCATTTCCTCAGTTAACACTACTTTCTTCAT
TGATGTTCCCATCTGTGTAACCAAAGCATATAGAGGCAGTGTTACATAGCCACAGAGGAT
GTGAACCACCAAAAGCATGCAAAGCTGTATGGCAATATGCACAGTTCCTTGGTGGAAGCA
AGAACTAAACCCAAATTTGAACCAAGTCCATGTGAAGAATGCTAGTTGAAATGAGTTCTG
AAATAAAATAAAGTGCATAAGGTGGAGAAGTAATTTTGGTCTCTCAAACCAGAAGTAGTG
ATCACTGGGCCTAACAAGCAAAGTTCCTAAGACAATGAGAGATTTATCATTGGTATCCAA
ACACATCCTTGTTATGATAGCCTGTAGCTTTGTCCCTATTATCAATAGCATCACTCATGT
GCATTTAGAAATATGAAAACCACTGAGAAGATCCAAATCCAGAAGCTTATTCCCACTACT
ACTCCGAAGTCTTTCTCTAAAACTCTTTTTAAGTACTTTTGGAAGTCAAAGTGGCTTCCT
TCTGCAAAATGGGCCATAATGAATCCATGGCGGAGAGTGAAATAGTCTACTTTGGAGACG
GATTTGTAGAACTGGCGAAAGAAACAAGCCAGCAAGCGAAGATACCGGTGCTCACTCCAG
AATTGTAGATGTTGCCTCCCAAATGATGTTTGATGAGTGAGTTGGATCCTTCTTGGATCA
TTTGAAAATTGGTATTCCAATGTTCTTGTTTGTGCCTCCCAAGATTTCCACCTTTTCATC
TTAGCCATTCCAAGGCTGAATGTAAGGAAGCAAGAGAAAACATGGAACAAGGCTAGCACA
AAGATTAAGAATTGGAGTTGTCTGACACCTGTTCTTGATAATAAAGAAAGCTTTCCCTGC
TCAGCACATTTGGTTGCCTCCTCCCCATCACTTGTTATGCTTTGGCATGGAAGAAAAGTC
TCACCCACACTCTTTGGAATACATATTTTTGCAATTTGCCTTTCACTAATAGTCAGCAAC
AAAGAGATGAACCCCAACATTATCAATTCTGATTTGATCTTGTCAAGAGCTTGAAATAGA
GACTTCCTCCTCTTCTTGTTGAAGTACTTGGATAAGAGGAGAAGGACATACTCAATTAGT
AAGGAGCTTGAAATCAGAACAAAACAAACAGTTGCCACTGCCCATGTTGGTGTATCTTCA
AGGCTCCGTAACCCTGCTTCTCCAGACATCTCTCTCTCTCT
>TeaL_44557
CTCTGCATCGATCGACTCATAGTTCATAAATCTGAGTCTTTTCACCACGAGCAGGATTCA
GTTCTGTGGTCAGAAAAACTGAGACCTTGTGCTGAAGCTCTATATATTGTTTTGTTTGAA
AATCATAGTCAGGTGAAACATAAGAGAATTCTTGGTATTAAACTCTTCCACAATTTTCAG
TAGTTGAAATAAACGCACAAGATGTGTTGGATAGAAAATGGTATGCCTATTTGATTTTCA
TTGTATCCTTTAGCTGCTAGGTCCAGTTGTGGTTTCCATTCTTCAAGAGGCAATGAATGA
TTTGATAGCATTTAGACATCTTCTCACAAAACTCAAACTTTGTTGGAGTGATAAAGGCAT
GCATTGTAGAGCACAAATAGACGAGCTTGTCATCCTTCTTTAAGTAATGCTTACAATTGA
GACCCAAGATAAAGGGTTTTGTTTTCAA
>TeaL_44558
GATGATCTGTGGATTCTGACAGTGCCAAGGCTTAGGGATTTCTTGCATCATGGGGTCATG
CATCTATGATTTGAACATTGGGCATGTAACTATATGTCGTTGTATATTGCAAATTGCAAT
GCAAGTACATCACGTGTCTTGGCAAAACCTCTCTCATATAAGACTGGTCAAGTGTCCCCG
ATCAGGGACCTTGACGATCCCTCAAGTCTAGCCTGCAAGCCACACGCTCTTCAATCATCT
CGTGTAGAGATCCTGGCCCTGCTTTTAGCCTAGGTTATTCAAGAACTAAGTGTAAGTTGG
AGGTGAATCACATGTATGAGATTGACCTCACTTAGTAGTGGGCTTGGATCCTAGGAGAAG
CGGGATCCTTTATGTAATGGGAGACTGTATCTTATATGGGGGAATGGATCGCACATGTTG
ATCCTGGAGATTACGAGATTCATGGAGATTGTAAGCACATTTTGTGGTTAACTGTGAGTG
CCATCTTACTGATGTGATAGAATAGATAGGTTAAGTGTCTATTAAATGACCTATTAGTGG
TAGTTTATAAATCGGTGATGTAATACTCATTGTACATAGTTTTGAAATAAAGAGTATACA
TTGTGATTGGAATAGAGCTTAGTTTCTCTCTCTAGCCCTTGGGGGTTTTACCCCTAATTG
GGGCATTTGTCTTCTCTCTCTCGATTTGATCTTGATTTGGTATTTGGATTTCAT
>TeaL_44559
TTTATCAAATTGACGACTTTGCCCTTGAAATTGAGCAATGGTATCTTCAATTGTCCTTAT
TTGGAACAAAATTCAAAATTCAGGTTCAAATGTGTCACAATTGAAAAGTCAATGATCAAA
ATGACACGAGCCCCAAATTATAGGACTATTAGTGTAATTCGCCCTAAAATTTGTTTATAA
AATTGCCCCGGTTATTTTTTAGTGTAAATTATAAATCTCCCTTAAGATTTTTGATAAATA
CAAATTCCCCCCCTCACATTCTAAATCATTACACTGACCCCGCTCCATGTTTGTCTCTTA
ACAGAATTAACTAAAAAAATGAAATTACCTTGACACTCTCATCTTCAACCTTTGCAACTT
CCCTTTTTTCTCTCACTATTCCTTTCTCTCTCCTCTTTTTCCCCTCTACCATCATCACCG
TCTATCCTCTCTCTCTCTCTCTCACCGAGGCAGCCCCTCACTACAACGACCAACTTGTTC
TCCCTATCTTAAAATTCCGCTCCCTCTTCCTTGCCCATCTTCACTCCAGTCTTCTTGTTT
TTCACTATCACAAACCTCGTCACATCCATTACTCTCCCTGTGTATCACATCTGAAGCCAG
TTTCTCCTCAATCTCAGGCCACCCATCAAAGCACCACTACTGCCTCAGTTTATCTAATAT
TCCGAGCCTTTGATCTTGTTCACTAAAACTAAGTTGTTCTCCTGATTTAAATTGTTTTGA
AACTAAGTTTTTTTTTTTTAACCTTCAAAATATTCTAAAACAAGTTAGTAAATGCATATC
AGGAAGTGTGCATGTACTGGGTTGTGATAAACTAGTGTAGAATTACCACTATTACATTAA
TGTCATATTTACTTTGCAATGTTGATGCACATGAAAAGGTAATGGCAGTGGAAAAGGTAG
CGGTAGTAGACTACTACTAGGGTGGGGGTAGCAACAATGGTGGTGACAGGGGTGGTCATA
ATTGTGGTAGCAATGGCAAGCAAAAAACGAGAGACAACAGACACTTTTAAGGTGATTCCA
TGATAGAATAGAATGTATATTCCTTAACTTGTTTGTTGATCACACAAGTCAACCCAAACA
AGAGAAAGGGAATACAAAATTCCCATTAAGTTGAATAGAGACAAGTGTCATTTTGTTGTT
GATAAAAAGCATGCATGGCATTTATTTTCCACCAAGGATTGATTTTAAATTCAATTTGCA
GAAAAGAAATTAACGGATGCTTGAACAGCACAAACACTAGAGAGCCAAGCCAAGCCAAGC
CAAGCCATTTAAGAAGAAAGAATATATAATAATAGTAATAGCAAAGCAACAAGCATTCAC
AACCTCAAGATGCAAAATGCAAATGTGCTGTCTTCAACAATCACCACCAAGAAAACTGAC
ATTGGTATTGAAAACTGAAAGGTTCTAATAGAATTTCATGCAACCCCATCATGATTTAAC
TCTTTCAGAAGACCTTGGGTTTGGCCTAGTGGTCTTATAGCTACACCTTAGGGGTGTGGT
GGGGGGAAGGTCAAGGGTTCGAGTTGATGGGGCAATGGCAAACTCCTTAAGTTGTAATCT
AACTTTACTAACAAAAACTAACATCCTACAAAAATAAAATAAAATAAAATAAAATAAAAA
ATAAATTTTTTTCTCATAAACATTAAAAAAATAAATAAATAAATCTGCCAGGGATAAGTT
TGATGATGGACACTTTAAAGAGTTGCAACTTGATAGCACAATCACGAAGAAATTCGTAGT
TATAAAGCATACTATACTAATATATTGTTTGGAAGACAAAATGAGTGCAGTTATGGCAGA
CTTGTATGGAAACTGGAACACAGTAATCCAGTTGAACCACACAGGACAGTAGAAGTGTCA
TATAAATTGCATAACTAAAATTTATCCGCTTACTATTTTGAAGTTTACGCTATCGATCCA
TATCTAACCTACTATGGCATACAAACTATAAATGGAGTACCTTTGTCTTTGCTGCCAGAC
GGT
>TeaL_44560
TTCACATTGCAGCAGTGTCTCACTGTAAGCTACCCTCTCGCATCCTCTCTCTCTCTCTCT
AGTATATTTGTTTGCATTCAAATAGATACTTCTGTATAGTTTGTATACATGTTTGTTTAT
GCATAGATTTTTATTTTTGTTTTCTTGTCGTGGATTGTATTCAATCCTATGCTACTTTTG
GGAAATTGATTCTGAAACCCTTTTGGAGATTCAATCGGTATGAGAGTTCTCTGCTTTTGT
TTGAGTTATTAAACGAAGCTTCGTTTAATTTATTTATTTTTTAGTTTTATTTATGGTGGT
CATGTGGATGCTTAATACACTAATAGTTGATTATCATCCAATCTAATGGTTTTTGAAATG
CTAGATTTATTCTATTTTTGCACTTGGAAATTCTTTTAATTTCCAGGAAAGAAGTTACCT
GTTCTCTTAGAGCATCTTTTTGTTAATGTGATATGTATGCAGC
>TeaL_44561
AAAAGAATCTAATCTTATGCTAGGTAAGCTAAACTAGTTCCCTTTATTTGAGTCTGTTTG
TACTATCTTTTTTGTTATTATGCTGGTATGCTGATAATCTGATAATTGTTGAACTACGCT
TCCATAAATGTTGTAAGAAGCTGATGAAATCAGAACTTATAATTTCAGATGAGTTTGTGG
CAATGTTTAGAGATAGAACTGGCTACCCCATTGTAGAGCCTGCTCATATGGTAATGTTTC
TTTTGATACTATGTGCAAACTACTGGAAAAACAAAAAAAAAAATTGTTAAATCTTGGTAG
AAAGCTGTTTGCTGGTCTAAAGTTGAACTATAAGCCTGTATAGTGGCAGATGGACAGTTG
ACATCAATCCAAAATTTCACCTCTCTTATATTTACTTAGATCTTTGTCCACGTTTTGATG
TCTTTGACCCTATCGGGCAGGCAAAAGCCTTGGGACACCTTTTTCTTAGTAATGGTGTGC
CCAAGTTAACTTTGCATTTTGATCATCTTTAGTTTTTAAGCAAAATGAGTTTAAGCAAAG
CAGAGAGATGAGAATCTGATC
>TeaL_44562
TTCTATTTCTCACTCACATCTATGCTGCATATAGTTTCTATTTCCATTGGAACCTGTGAC
TTTCTTCTATCCAAGCAATATGTAACATCTGAAAAGTCATCGAATATCCAGCCAGCATCT
ATAAAACAAAAAACTCAAAATATGTACAAATCACACTAGGGAAGAATTCATTCAACTAGG
GCTATAGACCGGTTTGAAGAATTTCTCAATCAATAGAAGTAACTATCTGTTCAAATGAAT
CCTACAAATTTAATATCTATACCGGTGAGATGATGACACAGCACCGAGGGTCGAATGGCT
ATGCAAGAATGTACCTTCTGTCACAATAAACTGATTACTCATCCTTTTGCTTGCTCCAAG
TCGGGCGAATATCAAGGTTTTTATCTGATATCCTTGTTGAGCAGGTCTAAAACAGTGAAT
GCAGCTTTCTGAAAACTTTCCTTCTGTTCCTCGAGAATTTTCCTCCTCTCAAAAGCATTG
TCTTTGCACTTTGCTATCTCTTCCGTTATTCCAGAGGAGTTTTCATCAATTTCATTAGTC
ATCTTAAGCATGTTCTCCATTGCTACTTGCACCTGCTGTGAGAGATCAAAAAGAGGGAAG
AGAACAGCCAAGTTTCATACCAACTGAAACAAAATGAATACGTTAAAAGAAATCCTCAGA
GAATAATGAAAATCCAACTCTGTCATGTTGACTAGCACAGGTCTGGTCTATGATTCATAA
CAAACTATTTTCATAATTGGTACACTAGAACTATTTAATAGCATGCAAAGCATATGATGA
GATACTGCATTAGTGACGTCAAAATTTTTTGCATGATTAAATATGCAGAAATTATAACGA
GTGTTAATGATTTATGACAGGCATGTGTTGGGCTTTCAACAGATGTCATGTGAAACTTAT
CAATTTCACTAGGTTCAGTGTAGGATGCTATTCCCTAGCAAAAACTATAGAAGGGGATGA
GATTGTAGAACTGTTCAGCAAAATTCAATATTACAAAATTTTGAAGTACAAGTGACAATA
AGGGAAGTGACAATAAGGGGTTAGATATGCTTAATCAAAGATCAGTTGTACTCAGACATT
TCAGTAATATAAAGAAATTTGAGCATAGTATCACGAATTCATATGTTATAAAGGTAAGTC
CAATTCTATAATTTTGAGAGACATGGGAAAAGAGAGAGATGGAGAGCCTTTAACTAGAAA
TTGAAGCTTCTCTTTTTGTTTATGGATTATGATGTACCAGCTTGAATTAACTTAAGGAAA
GGATTCCTTTCTCCTCAAAGGAGATGCTTGCTCCGCAACACGAACAGGTCAAGAAGTTCA
ACAATGCTTATATTATGAAGAAAGTTTTCTCAGTTTTCTAGAAACAACTAATCTTCACCT
ACATTTCAACAAAATCCACGAACTAAATTTTTACAAAATGAACGAGTACCAAAATAATCA
CTGAGAATCTGTTTTACGAAAAGATTTGCTTTTGACAAAAATCCTCATGGTTTGGAATTG
CATTTGCTCAAAGTAGGAAGTTAAATTAAATTCAGCAGTTTGAGTGAGAATCACATTACT
GCTTTAATACAATTTAAATTCATTAAACATCACACGAGATAAAGGGTTCCAAAGCACTTG
CAGTACTTAGTTTATTCAAATACTTCG
>TeaL_44563
TCAAAGTTAAACTTTTGTTTCTGAACTTGGCCTTATATTTGAATTCTATAAGACCAAATC
TCATCATGCCCTATTGTTATCTTGGTTATTTATTTTCATTTATTCGTGTACATGTACATA
CCCTGCATCCTCTCAAGCATGACTTGTTCATACCACTACTTGGTCTGGTTTAATTTGGAT
CTATTTGAACTCTATGGAGTCTCTATGATTTCAATAGTAAGCTCTTGATCTTCAGTTAAT
TTTGTAGTTGACATGTCAATTTGCAGTTAGTGAAATTTTACTTTTTATCATACCGCCGAG
TATATCATAACATTTCAGCAACTAGTTTAATCTATTGAGCTTGCTTATAAATAATGCACT
CAAATTTCAGAATGTCTAGCTTGAATCCTGAAGATGTAGTAGAATAAACTGTATACATAG
CATTTCTTAAGCCCTTCTGGTATGCTTGTGGGCAATGTATCAACAACTAAGGTTGGAGTT
GTATGCCGTGCAAAACACATTTCAATTACAAGGCACTGAAGGAAATCATCAAACGCACCC
TTATTACATCTCTCTCTTCTCATGGTGATTCTCTGCTCCCCCCTTCTTTTTTCCTTTTCC
TTCACTGTTTCCAACCTTTGCAGCTGGTCATTTCTTCCTCCTCCTTCTGTTTTCGTTGAC
CATATCAATTTGCGTTTATCTGTAACACATGTTCAGTTCAATCATTTATCTTAGTTAAAA
ATGGAAATTCCCAAGATTGTTCGAAGGTTTTATTAATTTTTTTTTTCCTATTTTCATTTC
TTTCATCACTTATTGATTCCTACTCTCAAAAAGTAGTTGTATTTGTATTTCTTTCTATAA
TAAAACTTTTTAAACATTGGTTCTGTTTTGGGTCAGTGAGAAAGCCTTATATTGCGCA
>TeaL_44564
GATTAGCAAGAAAGGATATATATTTCAGGGATCAGCCTGAGTATCCCCCAGCTTGTAAAG
TAATTGTGGCTGATGGTTTCATACGCCATGCTACCCCTTGCCTTTGCGCAATATAAGGCT
TTCTCACATGAGAACGAGAAAATTAACTCAAGATCAAGAGCTTACTATTGAAATCATAGA
GACTCCATAGAGTCCAAACAGATCCAAATTAAACCAGACCAAAGTAGTGGTGTGAACACG
TCATGCTTGAGAGGATGCAGGGTATGCATAAGCATATGTGTACACGAATAAATGAAAATA
AATATCCAAGATAACAATAGGGCATGATGAGATTTGGTCTTATAGAATCCAAATATGAGG
CCAAGTTCAGAAACAATTAACTCCATCCATAGACCAAATCTCACC
>TeaL_44565
GTATTTGCAGATGGCTAAGTTGAGAGAATCATGCTTGTTCTTGAGCAAGAAAACGCAGCA
CCTATTCCTTACCTATGGTTACATGAGTAGTGTTACATTGAGTTTAGTTAGCGGCGGCTT
AAACTTGAGGACATGTTTCTTCAAGGGGGAGAGCCTGATGTAATAGAGTAGATAGGTTAA
GTGTCCATTAAATGGCCTATGAGTTGTAGTCTATAAAAGGTGATGTAATTTTCATTGTAC
TTAGTTTTGAATAAAGAATATACATTGTAATTGGAGTAGAGCTTAGTTTCTCTCTCTAGC
CCTTGGGGGTTTTACCCGTACTTGGGGCATTTGTCTTCTCTCTCTCGATTTGATCTTGAT
TTGGCATTTGGGATTTGGGATTTCATCATGGTGCATCTATGTAATTGCTGGAAATTTGTG
TTAATGTATAGAATATGATAGTGGTGTTGGTGGTAGATAGTGGCATGTATAGAATATGAT
AGTGGTGTTGGTGGTAGATAGTGGCATGTATATAATATGATAGTGGTAGATAGTGGTAAT
ATATAATATGTAAGTGGCAT
>TeaL_44566
CTGCAATCTGTTATGGTGTTGGAGAAAACAATGGCTTCTACTCTCCCTTGTCTGTTATGC
CTTTCAAATCAGATAGTTCTCTTTCTATCATGGAAGCACTCAGTAGATCACAACAAGAAG
GGATGGTGCCAAATTCAACCCCTAAGCTAGAGGACTTTTTGGGTGGTGCAACAATGGCAC
TGAGCCTAGACAGCATGTATTACAACCAAAATGATGGGCAAGAAAACAACAGACAACACT
GTCTAGACCTTATCCATCAAGAACCATTTAGGCAAAACCAGAGAGAGATTGAAGTTCATC
ATCACCACCCATATTATTCTGAGCTTTCATGCAATGATGGGTTGTACCAGACTCCATTGG
AGGAAGAAGAAAGCACTGAGATCTCTACAATGGCTGGTCATCACTACTATTCAGAGCTGA
GCAACAGTATGCTTGGTGATGGAGGTGCTTCTGGGAACTTACAGTCTCTGAGCTTGTCAA
TGAGCCCTGGCTCTCAGTCAAGTTGTGTCACAGCCCCAAGACAGATCTCACCCACTGTAA
CTGAAATTATGGCCATTGAAACAAAGAAGAGAGGGTCTTCAAAAGTGGCTCAAAAGCAAC
CTGTTCATAGGAAGTCTATTGATACTTTTGGGCAAAGAACTTCACAGTATAGAGGTGTCA
CAAGGCATAGATACTGTAATATAATTCCATCTCTTTTGCGCAATAGTAGCAAGAAGGAAG
TTATTATTGCATCTGTCTATCTTTGTATTTTATTATACAAAATGCATACCTTTCTTCCTA
CATTACTCATTATCCTGTTAGGAATTAGTCACACCTAACCAGGATTGGCTCACAGAAAAA
CAGAAAAGAATAAATGCATAAGAATTATAAATCACAAGCATATACAAAAATACAAGATAT
ACATAGATTACCCAAAAGCTATCCACAAATTCATGATCGCTGCAGTTGCACTGATTAAAA
AAGATTACACAACAATATGTAGAGAGAAATTAGGGCAACATGTCACAAGTGCAGAAATAC
CAAAAATACCCTTACTCCAAATTTGGGGTCGAGTGGCTAGTATTCAATACTTATCAAGTT
CTATATTACCCAACAGAATTTGTGAGGACTGACATTAACCATAAACTCTAGGAACTGGAT
ATCAAGAAAAAAACTTAGTACCACATATCAGCAACTATTCAGGCCTTTTGATTTTATTTA
TTTATTTTATTACAATTATTGAAAATTTGTTTCATTCTGTGCCTATATTGGCGCAATCTA
GTTTACAGTAGGACACAAAAAGCCACAATCTACACAAGAATTAACAGTATGGTGTATAAT
ATCTTCCAAGCCGAACTTGAAATTAAAACCCAAATCTCTTAACTTCTTTGAAGAAATCTC
GGAGGGGACTGAGCCATGTTCTTCCTCTACAAGCCTCTGCATATTTGAGAAAGGGTGCTC
TTTAGCAAGATGATCAACCAGTTGAGATATTACAGAACTGTGGGCAGAGCATATGTATCG
ACCTTCTGCTCCATCATGTTCCATGAGGAATATGTGGGCACTGCATATATCTTCGATATG
AACTAAAGCGATTGACCCCATTCTTGAATTCACAGCAGATAAGATTCGAGAGAATTTAGA
GTCGCCTGTTATTGGCGACAAGAG
>TeaL_44567
CAGTACTTTTGCATTTTTACAGACCGCTCGAGCGAAGGAGCCTATGCTCGAGCGACCCCT
CTGTTTGACAAGCTCGCTCGAGCAAAGAAAGCCACGTTCGAGCGAGACCCCTGTTTTCAG
GAAGTTTTAAAAAATGTTTTTCAAGGCATCCTTGCATCCTCATTCCATCCTAGGCATTCC
TAGGCCATGTTTTAGACCCCATAATGAGGATAGGAAATTAGAAACACACTAAGGGCCAAT
GAAATAAGTTTTGTACAATTAGAACGTGTGTTTCAAGTGTGCATCTGTTATGTATTGTGT
AGGTCACGTGCCACGTACCGTTTGACCAAGTTTACTCCATTTGTCTGACTCAAGGCCCAC
TGTGAGTAATAACTCTGTAAAGTTATGTTTAACCTAAGTATTTTCTGACTGGTATGGTAT
AATCTGTCTTCTGAAATGCTATCTTACTACTGATGAATGAATGTCCAATTTTCTGAAAAA
TATTTGTGGCACTCTTAGTTCACGTGGCCCTCGCCTGGGGTAACAATACCGCGGCCAATC
TGCATGTAGACCTCGCCCGGGGGTAACAATATCGCAGCCAATCTGTACGTAGCCCTTGCC
TGGGGGTAACAATACCATGGCTACTTGCGCACAAGATATGGACCTTTGTGGTCGTTGGTA
CCAACTATATATGTGGGTCTCTGGACCAATCTGATTTGATAGCTAATGGGTGTACCAC
>TeaL_44568
CTTGGAAAATACAACAAACTAAAAAAATATATACAAAAGTACATATTTTACTTTCCTTTT
CTTTTCTTTTACTTCACTCTATATCATTTTCACTTTCTATCATTTATTTCTTTCTAATCA
AACGGAGCTTTATAGAAAGAGACCGGCATCCTCCCTCGGTGTACACCTTATCGCGACCTC
CGTCTCAATTTCTATGCCAAAAACTTCATTTTTGTGAACATCCAGCAACCCGTTGTCTTT
CTTTTGGTGGCCACCAAATATCCTTGCAATTGTTGCTTACTATTGTTTACCCACAACTCG
TACTACTCGCTTGATGCTTGACAGTAGTTTCCCTTGTCACAACATACTCCATGAGCTTGT
ACAAATTGCCAATCATGATCTCCAATCAAACAAACACCGTCTGATTGACCCCGCAATGAC
TAGACTTCCTTTTGATTGAATCAGATTACTCTTGGATCACCTAGATCACATGCAAT
>TeaL_44569
TATTTTTGGTCAAATCTCACTTTGGTCCCTACACAAGTGTCAATATGCCCTTTTCTATTA
CTCAATTGTTTAAATCTTTAACATAATCTAATCATGTGACAAGAATATGATTACAACATG
AGGGTAAGAGAAAAAAATCATCTACATTTTCCACCAATACACACTTTGTCCCAAAATTTA
CATCAAATTAGGACTATATTAGGCTAAAACAAAACACAGATTGTGAACGATTAAGAAGAT
GAACTAAGGTTTTGCATAAATTGGAATTTCGAAACTCTATTTTCACTATAACACAATCTT
TTATCTATTCATTTTTCTTTCTCTTTGATTTATTTGGCACATTTTTTTATTATTTTAAAA
GCTTTATTTTCTTACTTCTTCGTCCCAATTTTTAGCATACGAACATATATGTATATATAT
TGTATTATATAACTCTCATGTGCTTATCACGTAGGACAAAGTGTATTGGTGGGAAACATG
GATGATTTTCCTCTCTTACCCTCATTTCGTAGTCACATTTTTGTCACATGATTGGATTTT
GTTAAAGATTTAAAAATGAAGTTACAGAAGAAAGACGTTGACACTTGTATAGGGACCAAG
GTGGGGTTTGAGCAAAAGTGCAGGGGGTTGATTGTCACGATTTCATGTGTAGGGACCAAA
GTGGGATTGACCAAAGGTGCAAGGGCTTGACGGTCATGATTTCATGTGTAAGGGCCAAAG
TGAGATTTGGTGCAAAGTGTAGAGGTACAAAGTGTAATTTACCCCAACTAATATTAACAA
GCCGAGCTGAGCTCGAGTTGGATAATCGAGCTCGATAAACAAAAAAACCGAACTCGAGCC
CAACAAAGCTCGATTCGTCTCTGTTCGTTTGCAACCCTATTCTAGTTGAGGTATAACCTG
GGTATATGCTAGGTACCTTTGAGTATGACAAAAAATAAGAAAAAAAATTTGAGTACGTGT
TGTCTACTTGGTACACATAGAAGTACTAGTGATAGAAGACCAAAACATTGCTGTGCATTA
TCTTTGCTATCTTTTGGACCATTTGGTTGGAAAGAAATGATAGAATTTTTTTGGAAAAGG
AATCAGAGGTTAATGCTTTGTGGGATAGGGTGAGGCATCTTGCATTAGTTTGGGCCAGTG
TATCTCCTCCTTTCAAGGACATATCTCTTTTTTTGATTACTAGGGATTGGGATACTGTTT
GTTATACCTAGTGGTGGTTTGTTTTATGTTTTAGTTGGCGCTTCTTTGGATTTTAGGTGA
GTTATTGTCTTTGTATGAGGA
>TeaL_44570
AACCCCCTGTACTTTTGGTCAAATCTCACTTTGGTCTCTACACATAAAATCATGACAGTC
AACCTCCTGCACTTCTGGTCAAGTGTCAATTTTCTCCTTATGTTACTCCATTATTTAAGT
TTTTAATAGAATCCAATCATGTAACAAACTTGTGACTACGAAATGAAAAGAGAGAAATTA
TTCTCACTTCCCATCAATATATACTTTGTCCCACGTGATAAGCATGTGAGAGTAATATAA
CACAATATATATGTTTCTGTGTGTGTGTGTGTGCGTGCTGAAAATTAGGACGAAGATGTA
AGAAAATAGAGTTTTTGAAATAAATAAAAAAACCCAGCAGAGAAATCGAAGACTCTGTTA
CTGTGGAAAACAAAGTTTTATTATTCCAATTTTTGCAAAACCCTAGTTTATCTCCTTAAT
CGTTCACAATTTGCGTTTTATTTTAACTGAATAAAATCAAAATTTGATGTAAATTTTAGG
ACGAAATGTGTATAGACAGGAAATTTGAGTGATTTTCCTCTTTTGCCCTCATTTTATAGT
CACATGTTTGTCACATTACTGACTTTTGTTAAAGACTTATTCGATGGAATAACAAAATGA
AGACATTGATACTTGACTAAAAGTGCAGGGAGTTGATTGTCACGATTTCATAAGTGCAGG
GAATTAACTGTCATGATTTCATATGTATGGACCATAGTGGGATCTGACTAGAAGTGTAGG
GGGTTGACTGT
>TeaL_44571
ACTAAAATTTTAGTAGCCAAAACATTGTTATTTACTTTAGGCCACTAATAAATTTAGTAG
CTAAAACTCTTTTCTGCGACTAAATGCTTAATCGTTAAAAGTAACTGAACTTTTAGCGAT
AAAAAAAATTAGTTGCCGAAAATATGATATTTAATTTTATTTCAAACCTTTTGGCGACTA
AAAACTTAGTCGGCAATGTAATACATTTGGCGACTAAAATAATTTTAGTCGCTAATGATC
TTTCTTGACAATTCTTCCACGACTAATTCTGTGACCAAATATTTTTGTCGCTAAAAGCCT
TCGGCTACTAAATAGTGACTTTTGATGACTAAAAATTTAGTCGCCAAAAGTGAAAATTCT
TGTAGTGCCCCTACACTTCTAGTCAAATCTCACTATGATTCTTGCACATGAAATTGTGAC
AATCAACTCCTATACTTTTAGTCAAATCTCACTTTGGTCTCTATATAAGTGTCAATGTCT
CTTTTCTGTTACTTAATTGTTTAAATCTTTAACAGAATCTAGTCATGTGATAAGAATGTG
ACTACGACATGAGGGTAAGAAAGGAAAATCATCTACATTTTCCACCAATACACATTTTAT
CCCAAAATTTACATCAAAATATGACTGTATTAGGCTAAAACAAAATGCAGATTGTGAACA
GTTAAGAAGATGAACTAGGGTTTTGCATAAATTGAAATCATAAAACT
>TeaL_44572
AGCCTGACTGATAACATCATCTATCTGCATAATTTTTAACCAAAAACAATGTCGTGAATT
AGATCAAAGAATCTTCTTGCAAAGATTACAAAAGATTTTATATTCAAGAAGTTAGTAAAT
AATCGAAGCTCATTCTAAAGAGAACTTCAGAGAGCAACTGAAAATTCAAGCTTTTTTTGC
TCTCTTCTTTTTTATTTTTCTAGGTTGCTTAAATTTCAACAAGCAAGCCCCCCTCCAAAG
AAAACTCCAGAGAGCAATTGGACATTCAAGCTTTTTTTCTTTTTTGTTTTTTGCTCTCTT
CTTTTTCATTTTTCAATTTTGCTTAAATTCCAACAAGGACAATGAGAATATCAACAAAAA
CTAAAGAAACTCCAGCCATGCATTACTGAACAAGGCTTAAAACATGATGATATAACATCA
TACTATGCAATGGTACCATGATGTATTGATATTTGATAAAAGAGTGTATTGTATTGATCA
CTCTTGCATTTTCTTCAACCTTTCACTGCAGATAATCACAGCCATTTAGGCATCGTTGGA
AACCAGGAGTTTCCTTTCACATAGCCACATCCTTGGAAGGGACCAGTTAAAAGAGTTTGG
CTTTCTTGAAATTCAATTCATATGAAACAAAAAGAGAAACTGGCTCTCCCAAAGAAAATT
GTCCAGCATAAAATTTCATAAATCTTGCAATTGCATATTCAAAAGCAAGCTATTGACGGA
TTGGTTTTACTTTGTAAACTTGAATTTCTTTATGTACTTGTCCACTAATGGAAGCAGGGT
AAGGGTGGTTTTCAGGAAGTATCAACTGGTGACTTAAATGTAGAAAATTTTTATTGTAGT
TTTCTACTGACTACTTCGACGACAGAAGGAACAACCAGACATAAGCAATGCAACCAAATC
CTACAGATTAACGAATTGGGAAATTTTAATTAGAAATGAATAGGTTTATATACTACAAAC
CAAAGCTATTAAGCAAGAATAAGGTGAACAAAATTAGCACGGTACAACCTGGAGTATAAA
GAAAGCAAATGAGAGATGAGTACACTACACCTAAGAGAAGGTAGAGTTACAGTGAACAAA
TAAAAAATGCAATTTATTTGATTTTATTATGTTCAAGAACAAGCTTTGAAGGACCTCGAA
GAATCTACAACAGACAATTTAAGAAAATGTGATGCGAGAAAAAAAATTCAATTCTATGTT
TCTCTACCTGCTGGCTAGCCAGAATTGACCTTTCTCCAGACTGACTCTCAGATATTAATC
CAGATTTGCAGGACATAGACCCCATTCTTTGTAACCTCTATTTTTGTACATTCCTCCCTC
TGATATAAATTGTAATTTCCAAAACCATCTCTAGATGGCCAGCGAAAAAATGTGGTAAAC
TCTCTATCCGAGCCATTTTTCCAGGCATGATATTATGGTTACAGACTGACAGTTGAACTC
GAGTAATCTAAAATTGTTATTTTGCAGAGATTTCAAACATTTTGTTAAGCAACAACATAT
TATCTCAAAGAATAATTTGTAACACCAGAGTTAAGGCTTTCCTTAAATTTATTCAATATG
CATATGTGCATTAAGTTTTCTCCGTGAAACAAAATACAAAGACCAAATTGCTGCAAGTGC
AGGTTAATCAAACAGGTCTCACACTCTCGCTGCAGACATCTCACTGATTTTTGGCAATGC
AATCACAATATGATCAAACCAAAAATTAAAGAATTTGCACTTTATGCCCGATTGCTTGCT
TTTTGTATGTCAAAAAGATAGAATAAAAAATAGAACAAAATTCATTTTACCCCCTGTGGT
TTGAGGCTAGAGCACTTTACCCCTTATGGTTCAAATATAGTCACAAAGCCCTCATGTGGT
TTTGGACCAAAGTGCAACCGTTACCACCGTTAACTATAGATATTAAATGACTATAATACT
CTCAAGCCCTATACCTTTTTTGTTATTTTCTTTTTCTCTCTTATCTCTTATGATATTAAT
CCGATTAAATCACAATTAATCATAAATTCTTAATTATTTATTGT
>TeaL_44573
TGATGGGAAGTATTAGAATAGGAAATTGTTAGAATAGGAAATAATAATTGTATTCTTATT
TATCTTATTAATTCCTTTTTGGTTGCTCAAAATTATGCCTGTAATTCCTCAGAATTATCA
ATATAAAAGGGAATGAAGTCTAACTCATTCCCTAACTCTTTCTCTAAACTAAAACTACAG
TTATAAATAGNACCTTAGCTCATACCTTATTCTTGTCTGCCGGAAGCTCTATCTTCCCCA
GGAGCCCAGTCGACCATAGTAGCCTCTCACCCAGACCATCATCTGTCATCTCACAGTCCA
TCCAGGCCATCGTCAGTCTCCTAGGGGGTCTGTCGACACTCTAGGGCCTCACCCAGGCCA
TCGTAAGGCACCCTAGGGCCTGTCGACAGCCCCTCTGGCTTCCTTGGCTTCTGTCGGCAT
CTCCTAGGCTGTCATCGACTCTCTCTTGTAGTGTCGTCTCTCTCGATTGTCGTCTCTCTC
TCAGTGTTCTACTCTCTCTCTCTTTTCTTATAAAGTTATAATGGTTGGTTAGTTAAAATA
TATATGTATATATATATTCTTTGCTGATCTTTTTGTGGTCATAGTGTTTGCTATTCCTCC
ACTATCTTCCGAGTTTGTGATTGGTACTGGGTTTGAGGGTTACTTAGTAGAATATTCATG
ACAGATTTCACTAGTGAGTCCACAACCTCTCAGCCACCTAAGAGCGAGAGTTCCCTTATC
CCTTCTACTATGACCGATAATCTCAACCCTAGCCTTAAAATCACCACTTCTTTATTCAAT
GGTCAGAACTATCTAGCGTGGTCACAGAGTCTGACTATTTTCTTGAAGAGCAGAGGAAAG
ATGGGGTATGTT
>TeaL_44574
CAACCATATATTGAATGGAATAACGTCATATATTTCATAAATGAAAGTTAAATATGTTTA
AAAGTATATACAAATGAATTAAATAAAAAGTTTTAAACTATGCTTACATATATTAAAAAA
TGAAAAAACTTGAAAAATTAAGTTCTGGAATTCTTTGACCATATTTTGCACATCTCCAAG
AAATTTGACCTCATGGTTCAAGGGCTACCAGAGAAGGTCATTGCCAGCTGTAACGGCCAT
TTGACCAACACACACAACCAACAAATCATCAACTTCCTTTATAGATGGTATCCTCGTATA
TTCTTCCAAAGAAGCTGGCGGTTCTATGACTAGCTAAGAGACAATGGGTTTCAACAGGAC
CTGCAGAAACAAAATAAATTTCAATTATAAGGAAACGACAGCCGAGGGACATGAAGAAAG
CCATGTAGAGTTTTCATTTTT
>TeaL_44575
CAGTCAAAAGACTCACCTGCAGATCAAAGTTTATTTGGTTTACAATTCAAAAATTGTGGC
AACCCCTAACAGGCAAAGCCTAAAGCTGGATCTGAAAATGAAGTTACTGCATCCAAACTT
ATGAAGTTCTGAATAATAACATAAAATCTTACACATTTTTAACAAAGAGACATGGATAGT
TCTTGGCTGGACACAAAGCACTAATAAAACAGCGGAAATTACCCATGGCCAAAATTACAA
ACACAAAATATTGCTGTCAACATCATCTCTTGTCAATAGAATAATAACAAGTCTAAATTT
CCAAATGTCTATAGCAACCCAATTAAATTACATGGCATTTTTATCTACCAATAATTAATC
CAGTGAGATCCATTGGATACAGAAATATTCAAGATGTTCACACGAAATTACTTACAAAAC
CATCTTCAGAAATATCAATCAGTTGATAATCAGTACGAGTAACATGAGGAACCTGCAAAG
AAGAGAAGTGACTTAGAAGCTATGAGTATACATGTACAGTGTTCCAAAGAATTAGCAGAA
ATCCGAAAGGAAAATAAAAGAATCTAAACTAAAAGACCCCTCACATCGCAGTTATGGGAT
GATGGGACAATATCTTCAAGCTTCTTGCCATTGA
>TeaL_44576
GAGCTTCTTATTAAGTGCATTTTCCCATTGCCAGTTTTGAGTTGGTTCTACTGTTGTATG
AGGTCTGCTAGTTTCATCAGGATTTTTCCAGGTACGTCTTATTTGGTATATTACATTAGT
TACTAGCTTTCAACGTGTCCATTAGGTACTAGCTTCCCTCACGTTGATTGGAGAGTCCAG
TCCAAAATTCCATGGAGTCCTTGGCCAGCACCTTGCCACCACTCTCTCTCTTTATCTGTC
ATACACGTACATACGGACTCATGAAGATGAACATGCTTTGAAACGTACACACAATAATGA
TGACTAGCGCACTGCATGAGAAGGTACTTCATTTACTCCTTGTGACAACATTGCACAGCA
CAACTCAACTCAACTCAAATTATTATATATATGGCTACACTACACAGTCAATTGAGTCCA
TGAAAGCCAACCCCACCAGGTCATGCAATGGAGAGCAATAATAAGAAAAAGAGTAGTGAT
GTGAGTTTCTTCCAGCTGCCACTTCACTACCCAAAGTACACGAAGAAGGACTACCAAAAC
ATGCCTGAGTCGGTGCTTGACAGAGTGCTTGCCCAATACGGTTTATCATCGTCGTTGTCA
TCATCAACATCCGCTGTGCAAGGTGCTGACAACTTGGCTTACAAGAGGGACTTTGCAATG
GGTGCCTTCCTCTGGCCTTCTCCTGATTCCTCCTGATCACAAAACAAATATTCCCCAACT
CCCCAACAACTCCAAACTCCCAACTCCCAACTCTAACTCTGTTCCCATTCTCCTCATTTA
CTTTTGTTTTGACTCTGTACCTTCCATCTTCTACCTTCTAAGCTTCTTGCCTTGACAAGA
GATTGTTTAATTACCTTTCAGTGCTG
>TeaL_44577
AAATAAAACTAATCTCTCATTAAAAGTAAATACTATTCTAGTTAGGGCTACAAACGAACT
GAGCTATTTGTGAGCTTGGCTCAACTCGACTCGACTCGTTAAGGGCTTGGCTTAGTTCAA
TTCGTTAAGTTAATAAACAAGTTTAAGGTAAATTACACTTTGTACTCTTGCACTTTGCAT
CAAATCCCACTTTGGCCCTGCACNNNNNNNNNNNNNNNNNNNNNNNNNNNNNNNNNNNNA
TTAAATCTTTAACAGAATCTAATCGTGTGACAAGGATACGATTACAACATGAGGGTAAGA
GAAAAAAATCATCTACATTTTTCATCAATACACACTTTGTCCCAAAATTTACATCAAATT
AGGACTATATTAGGCTAAAACAAAATGCAGATTGTGAACGATTAAGAAGATGAGCTAAAG
TTTTGCATGAATTGGAATCTTGAAATTCTATTTTCACTATAACACAATCTTTTATCTATT
CATCTTTCTTTCTCTTTGATTTATTTGGCACATTTTTTTATTATTTTAAAAGCTTTATTT
TCTTGCTTCTTTGTCCCAATTTTTAGCATACGAATATATATGTATATATATTGTATTATA
TAACTCTCACGTGCTTATCACGTAGGACAAAGTATATTGGTAGGAAACATGGATGATTTT
CCTCTCTTACTCTCATTTCGTAGTCACATTTTTGTCACATGATTGAATTTTGTTAAAGAT
TTAAAAATGAAGTAATAGAAGAGAGACATTGACACTTGTGTAGGGACCAAAGTGGGATTT
GAGCAAAAGTGCAGGGGTTGACTGTCACGATTTCATGTGTAGGGACCAAAGTGGGATTTG
ACCAAATGTGCAAGGGCTTGACGGTCATGATTTCATGTGTAAGGGCCAAAGTGAGATTTG
GTGCAAAGTGTAGTGGTGCAAAGTGTAATTTACCCCAACTAATATTAACAAGCCGAGCCG
AGCTCGAGTTGGATAATCGAGCTCGATAAACAAAAAAACCGAACTCGAACCCAACAAAGC
TCGATTCGTCTCTGTTCGTTTGCAACCCTATTCTAGTTGAGGTATGACCTGGGTATATGC
TAGGTACCTTTGAGTATGACAAAAATTAAGAAAAAAAATTTGAGTACGTGTTGTCTACTT
GGTACACATAGAAGTACTAGGGATAGAAGACCAAAACATTGTCGTGC
>TeaL_44578
ATATACAAGTAAGAATCACAAAAAGAAAACTTACAAAACTTAGGTGAACTCAGAAAAACC
CTACTCTTAATGTTGTACAAACCATGAAGAACCAAATTTTTTCTTGCAAAATGCCTAGAA
AGAAAAAAACCCAAAATAGAACTTACATAGTTTAACACAACATATAAACACTGCAATAAA
CAGAAAAAGAAACCGGAGAGATGGTAACATTAACCCTATTGTTTGCAAGCAACAAACCAT
AGTTAATTTTCATTTTCACATAAATAGATTACCAATTTATTACATAGCAAATGTTGTTTA
GTCACCAATTGTCCCAAAATCTGAAGAAATGGGTCCAACAACGTATATCAAGCTAATACT
CGCCCTCAGCAATCAGACTGAGAAACAAGGTCCACGAGAACCGATAGAACAGAGTACACA
ATAAGTAAGATAACGGGGCGACAAGACTTGAACCAGGATTTCCAGTTAAGAAATGGATCC
AACCATGTACATCAAGCTAACACTCTCTCTCATGCATGAGACAACACGCGGAGAGACAAA
CAGACTGAAAAAAACAAGATACACAAAAACATACAGAACAGAGTTCATAATGACAGAGAT
AACCAGAATCACAAAACTTAAAAAGCTCTGATATGATGTTAAGTCACCAATTATCTCAAA
AACTTTTAACAGTTAAGAAATGAATCTAATAATGTATATCAAGCTATGTGTTCTACAAAG
AAGCATATACCAGATTGAGCAGAGAAGCATGTTCCCAACTACAAGTCCCATAATCACATT
TCTCAGGAGGCCACCAATCCAAAGTTGTGCAAATGAAATCACTGTCTGTCCTTCCAATGA
CACTCTTCCCATCAATGAACAC
>TeaL_44579
GTGTCATTGTAGTTGGAACTATACTGTTACTTCAGAACTAAATCCCTTGTTTTTTACACT
TACTATCCATATCTACTCACTAAGCTATCAAGTTGACCCATTATTGAACATTTCAGGAGA
GAGGAGGACCTAGCTTTGGACTCGTGGCTGGCAGGGACTCTACCTTATGGACATCTAGAA
CCCTTTTTCATAACATTTTAGTCTTTCATTATGTTTAGACTGTTGCTTTGATGGTATTTA
GATATTCGTCAAAGATGTAATTTGTTGTGAGTTGTGTGTCCCACCTGATAGTACAGTGTT
TGTTGGGATTGTTAGGGTAGTTTGTGCCCATATGATTCTTTGAGATATTGTGCATTAAGA
TTTGACTTTTTTAACCTTACGTGTACCTTGGGTTAAGGCCCATTGGTTCACGGCTGGTCA
TACGCAGTGTTTGAATTGTGACACAAGTGCAAATGAGAACGTAAATTTAGTTGGATTGTT
ACAAGAATGTCTCGGGTCAACATGGATCTCCAAGTTAGTTAATCTAAAAACTTATAAACC
TTTCAACTAGAAATGGCCAAGCATTCAAATATATTTCAATACATTCTTAGATACACATGA
AAAGCTATTTCGAGTGCTTGAAAACCGAAAATGCTATGTGGATTTGGCTCAACTCTAGTC
AACACTTCGTATTCTCAATGGCTACCTCACCATGTCATGCCAATCAATTCCTTCTTAATG
AGAGGAACCATATGCCAGTCTCCCAATAGACAAAAAATTAGCTTGCTTGCAGATTTAGCC
ATTTTATTCTAACCAAATTTGTTCAACAACCAGAAACTCTTGAAAATATTGGAGAATCAA
ACAAAAGTATGAAATCACAAAGACAGTCATGAAAAAAAAAATTATAAAGAAAGAATAATA
AATGTTTTCCATATTTCCATGCAGAACAACATATATAATGCAGACATATGATTTGTAGAC
ATGAGCAGAAGCAAGTGCCATCACAGACAACAGGTACCCAACATCCGACACAGCCACCTT
GAAAATCAAGACATGACAACACACCATACATACATATGTAATAGTATATTTATTTC
>TeaL_44580
GGTAGGAGATGGACAGTGCATTGCAACTGTTTCACGTGATCGGACAATCAAGCTATGGTC
AAGCAAAAGCAATGGAAAGGAGAATGCCATGGACATTGACTAGCTGCATTTGATATCCCC
CTGTCATCAGTGAGAGATCATCTAATTTTACCGGGCCCTATATTAGCAGATTGAGCATCA
CCATATATTTCAACCTTGTTTTAGGAAGCCTGAAGTATATGGAGTTTCTTTAACTTCAGA
ATTTGTTGTGATATAAACAAATTTCACGCGCTTTGTGACGTTCTCAATCTCTACAATGTT
CAATCCTTATCGGAGTAGGAAAATCAGACTATACGTAATATATAAATCGAGTCCAATACC
AAGATCTATGCCTCTAAAATTACAATCAATCTTTTATTTGCTCTAAGCAATTCTAGACGC
TTCAAACCTTCAAAAGTTTCTTCTTTTGTGCCTTTTAAAACCCTCTCAATTCCTTCTAAA
TCTGCCTCCAATCACTCTGTTTCAAGCCTCCGATCTCTTCACCTTCGAATCTTTCTGCAA
ATCAGATCAATTTCTCAGATACTTATCTTTGATTTTGTTCTTTTTTAACTGAATTTTTCT
GGGTTATAGGGAAATTCTGTTGGGTTTGTTTGTTTGATGCTGTGTTGTGATGATGGATAG
TTGGAGAAGACAACCAAGATCACAGAACAGAAAACTGCCTATAGGTAATTAACAGCCAAC
TGTGCCTTAATGGGAAAAGAAATTTTGCACTGTGGTTGGTTCGGTTCCTTGGCGAAAGGT
TGTAGAAACCAAGAAGTGTATACACCTATATGAGAACGTGTTAAAATGGAATGACTCTGC
AGGTGAAGAGGCATTCCACAATGTGAAGAACCGTTTCTGGGCAGAGATAAATGGCTTTCC
CTGTGACATATCGGTGCCCAAAGGTTGTGAGTATCAGTGAACCTCTTGTCCCAAGTGAGT
CATTCTCTCCGGCTGGTTGGGGAGATGCCGAAGTGGATGTGAAGAAGGCAACCAATTCAT
CCTTGGAAAATAAGGGAAATCTTAAGACTCAAATTAGATGTGTCTAGTAATGAGGAGTCT
CATCTATTAAGCCAACCCATGGCCTTCGAATGTTTGTTTACTCAATGTGATTCAACTCAT
TTTTGTGTTGCAAGTTTTGTATCATATTAAAGGCAAGCCACTTAGCTTGTATTCCCTTGA
CTTTGCATTTTACTCTTTGAAAAAAATAGCAGTTGTTGTGTAGCTCAAATTAATCTTAAG
AGGCATCTCTTCTTTTTGAAAGTAGCTGTGGAGTTGGGTGAGTGGGGTCTGTTGCTTTCT
TCAG
>TeaL_44581
GATTACAAAAGATAAGAATTACAATTTGAATTGTATTCTATCTGAAACAACTATTTGAAT
TTAAAATACATTCTACCTATAACTAACATTATCCTAACAGCCTCCCTCAAGCTGGAGGAT
CCAAGGAGTGGATCCGCAGCTTGTCTTCGATGGAATCTGAAAGAAGCAGCAGGCAGTCCT
TTGGTAAAAATATCAGCAAGCTGGTCTTTGGAAGAGATGAACAGCACTTGAAGTTCTTTA
TGGGCCACTTTATCGCGCACAAAATGGAAATCAATTTCTACATGCTTGGTCCAAGCATGG
AAAACCGGATTGGCAAACAAATATGTAGCTCCAATGTTATCACACCATAAGATGGGTGGT
GTCTTTAGAGTAATACCCAACTCAAGTAACATAGCCTGAAGCCAAGAGAGTTCAGCAGAG
GCATTGGCCAGGGCCTTGTACTCAAATTCGGTTGAGGATCGAGCAACAGTGTGTTGTTTA
CAAGAAGACCAAAACACGAGATTAGACCCCAAGAAAATGGCATACCCACCGGTAGATTTG
CAATCATCAAAGGAACCAGCCCAATCAGCATCGGAAAAGGCATGAAGGGAGGACAAGGAA
GTGGGACAAAGCAAGAGACCATAGCTAGAGGTGTGTTTTAGGTACCGAAGAATGCATTTC
ACAGCTCGCCAATGATCATCAGTTTGTGAATGCATAAATTGACAGACGCGGTTAACAGCA
AATGCAATGTCGGGACTAGTCAAGGTAAGATATTGAAGTGACCCAACAATGAGACAATAA
GTACTCGGATCAGTCATGAGGGTACCCTGGGTGGGTTGCCATGAGTTTGGTAGTAAAGGA
GAGTGGTGTCTGGACCAGTTTGGCGTAAGTCATACTGGATTTATGAAGGAGATCAATGAT
ATATTTTCGTTGGAAAAAAAACATATCAGTGGATGTGTTGTGGACATCAATACCCAAAAA
CTAGTGTAAAGACCCCAAATCCTTAATGGCAAACTCCTGGCCAAGAGACTGAATAATATG
TTGAATAAATTCCGAAGAATTGCCAGCTATGAAGCACAGACACCTCTACGGAGGTCGCGT
AAAGGTGTCCGACACATGTCAGACACGGACACACTCCAGACACATGTCGGACATGCTAGA
AAGAGTTGGACACGCCGGGACACTTTAGACACGCTGCGGACACGTTGGGACACGCTAGGA
ACACGTTGAGGATACGCTAGGGACACATTGAGGATACACTAGGGACACACTAAAT
>TeaL_44582
TTGATGTGGGTGAGAGGCCAAGTATGGCTTTTCTAACCTTTTAATCTTTCTGATGTGAAT
GCTTAAAGTTTGAGTTAAAAGGCAAGGGGTTGTGCTATGCCTATGTGAACTATTGATATG
CTGGCAGTCCAACAAAATCCTGACACTGCTGATATCCTACTCCTTCACCTCTTATTTATC
TTTTATTTTTCTTGGGATCCAATATTAATGTTCTACACAATGGAGGGATGCCCTCCCCAT
GACCATAAAACTCCCAATGCTGATGACGACGAGATTTGATCTTAGGTCTTCGGCACAAAA
TGCCAAAAGATACGAGCTCACCTTCTTACTCCTCTCTTTTAAAGATCCCCATGATGAATG
TTTGAATAACCATCAATGGTACTCTACTAAGAAATAAGTTGATAGTTGACAAAAATATCA
AGAGACAGATGCATTAGAAAACTCAATCAATGGAAGTCTTTGCATGCCAGGAATTCCTTT
GTGAACAATACAGCCAAGTTGATACCATAAACCAAAAAACTTGTGATTAATTTCCAATGC
CTAGTACTTGTTATTTTTTTGGTGCTAATTTATTTTAAGTCTTTGTGTATCCTTACGGAG
ATGCTATTCTTTCGCAGGTTCCAGGAGCTGAAGGAAACT
>TeaL_44583
ACTATCAATATGGGACGGTGGGTGACAAAATTATTTCATGAAAAGTGAGAAAATAATCAA
TATTTTATATGTATTTTCATGTCTATTATATATACTTTTTATACATTTAAGTATTAGCAA
TAAAATTCAGGTTGTGAAAGCCCCTGTCAAGCCCTGTCCAAATTTAATTTGGGTTGGCAA
ATTTTCGATCAAATCCTGACCAAATTTGAAATTCTATTGCCCAAGCCCTAAATTTTGCAG
GTTGGACTCATATTGCTTAGATTGGGTCCGCCCAAGTTGCACCCCTATGTAATGTGTATG
ACTTCTTGGGTTATTTGGCTTAGAAAGGAATGCATGAGTTTTTGAGGAAAAATTTGAGCT
ATAGAGCGTATGGAGGACAATTTGTTATATGGCTTCATTTTGGATTTTGGTCTTGGTCTT
TTAGGAAGATTCCTTTATTTTTTAATCTAGATGTTGGAAAGTCGTATGCTAAGTAAACCA
ACAGAAATGCAAGCATCATATTCCTTTAGCTTTTATCTTTCATCACTCTTCACTTATTAA
TGTTCTACCAGTAATTACAACATCTAAGAAACCTCCCCATTGCCCGGATGCTCCTTAAAC
ATTTATTGATTTGAACTCATTAAATTAGTGCAGGAACTAAGACTTCATTAGAACAAGGCC
AAAAACTTGAAATTACTGAAACCTCTTGAAAATGCAACGCATTCCATTAAACATTATCAT
AAATCTATCCTCGTCATTTTCATCATTTTAACGAAACAGAATGTTATCGCAAACTGATTT
TCATTTTTAATTGTTTGTGAGAAAAATCTGGTGCGACAAATGTCACCTATCTGGATTGTC
TCTACAGATATTATTTCACAATCCAATGCAAATACATGGTGCTTGCTTTCAAAGAATGCC
CAAACATAAGCTCCAAAGTTATGGTATAATTGTTTCCAATAGCTACTTTTGTGTCTAACT
ACCTTTCACCAATTGCAAATTACGCAGCATATGCATCAAGAAACACTTTCCCCATAGGTT
AAAACGAAGATTATATCACTATATCTGGATCCATCACCTAAGAATAATGCTATATGTACC
AATTAATGTACTAACTAGTATACTAATAGATGATGTGGCATAATTTTAAAAGTTTTGGGT
ATTTGTAATTTGTATAATAGGTGGGGTCGGTAATAATGACATAAAACTAGTTGGTACACT
AGTGTATACATTAATTGGTGCATGTAACACCATCGATCACCTAAAGTTGAGGATCAAAGC
TCAAACATGATTTCAAAAATCTATAGAGGCAGATATTATGACATTTAAAACTCAAGCCTT
GTACTCGGCTTATGCACTAGAGCGAGCAACCACTGTCTCTTTCTTGCTCTTCCAAGCTAG
CTGAGAGTCACGGAAGAAAAGGCAGAAGCCGAATTGTATATCCTTTATAAAGCATTTTAT
GGTGTTTCTCATCCTATACAAGGAAAGTGCATTATAGTTCCAAAAATAGATAAAAAGAAT
TCTACTTGTAGAGTGTGTTATATTGTTTCTTAAAACAGGGAGAAGAAAAAAACTTTTTAT
AATAAATATAGATAGATAGATGGCTACAAAGAGCAAAAGAACATCAAATTGAAATGATTA
ATTCAGTTGTATTGAATTCTTTCAGAAGATATATATTCCAAATAAGAAAAAAATATGCAA
GTCGCAAATGAGGCTTGAACCCTGGAGGTGCTAGAAAGTACCACTCAACCTAACAGCTGG
CGATCATATGGCAGATATAAAGATATTTGACATAAATATTACACTAAAGTGACATATACA
GGAATAGCTAACAGAAGATTTACCAAGGCTTTGGCGTACAGCTTTTT
>TeaL_44584
CCTATTCCGATTTCAAAATATTTTTTATTTTCGTCATGTTTAGGGTGGAACATTTTTAAG
CCCAAATCAAATTATTGATAGTCTGCTTGATCTTGGTTTGGAATTACCCAAGTTGCTCTT
TGTTATGATTGTGTGCTATGTGTGTTTGGTCAGATGTTGCTTCTTGGAATATATGAAGCT
GCATCCTGTGATTTTTTTACAACAATTTTTAAGTATTATTAAGTTTTCCTACAATTGATT
GTGGGCTGAGCATAAAGAAATGGAAGTTTATAGGTTGAGTGTGAAAATGTTGGAAAGGTA
GACAATGCTTCAACATAGTTGATTTTGAAGATGACAGGTCGTTGGAAATTCTGATTTTTG
TTCCTGGAACTTCTTTGCCAACAACTATTTTGGGTTGGTTGACAGGGAGAAGGCTTTTGT
GGTAGATAGGTTAGGTTGATGAGGGCATGTTTTTGGTTGAGAAATAAAAGAATTTTGGAG
AGTATTAATTGAAGAATATCTCAGGAAGCACTACTGGAATCTCTTGGACGCCACATGTAC
AGCTTGTTTTGCATTATAAATGCTGCTGGATATATTTTCTGAGTGGACCTCTAATGTCTT
GAAAGAATGGGTAGTTACTTGGAGGTTTCTCTTGTAAGAGTAATTAATAACTTGCAGGCT
ATTAGACTTCCTGAAGTACTTAAAACTTTTCATAAGTAATATTAATGCTAAAACCAGTTA
AGGTCGCATATAAAGGTCCTGTAACATAGGCAAGTAAAACTAGTAACAGAAGAAACTCCA
TGGACCACTAATACAGCCAAGGACTATAGAATTTGAAGTTCGTTAAATGTGACGTTCCTT
GCATACTTAGAAGAACATAAAAATTTGGCTAAGCTGAAGTAGCATCCTAACAATCTTGGG
GAAATATGCATGGCTCCACTGACAATAATACTTGGTTGTACATATATCTATGTTAGAGGT
GAATAAATGAGGGAAAGCCATTTGAGATGATGTGTGGTCATGTTTATCGTAGACCAATTA
ATTCAACTGTAATTTGATCCCTGTGGAGGTTCATAAAAGAAATAGATGGAGATCAATAAG
GACATGGATTGAGGTGAAAGGACACTTGAAAGCACTACTAAAAACAGAGGTAAGTTTAAT
GATCTGTACGATGTCTAACAAAAACATATGGTGAATGCACATGAATGCCATTTCCAAAAC
ATGCATTTTCCCTTTTTAAACTATGCTATGCCAGAGTTCAATTCACAATTGATATATCTT
TGCTTCAAAACAGAAAATAGGACAGTAAATACACATTAGGAATCTCTAGGTACGTTACAA
GTAGGCCATAAAAGCACTACCAAAAGTCATTTTACCGGTACTAATTAGAAGAATCAGCAC
CTGACCGCGCGGGTTTTTAGACCTTCACCAAGGATACAAAGGCTAACTTAAATAACCACA
ACCACACCTCCTAACTAGATTAACACCGGTATTCACCCCTTTTTCTCAAAACAACACTTT
TGAATGCATAATTATGAAACAATTGAGTAAATGCAATGCATGAGTGAATTGGTTTCAATT
AACCTAGTTCTCATACAATTTCTACAACAAACAATGCTATCTTTCATTGATAGCCAATAC
AGTTATCTCTATTCAATATATTCTAAAATGGACAATATGTACATAAACATCAAGAGTATA
ACCAATGATTCCAACATCGTCAATCCGATGAAATGTTCTTACCCTTTTCTTAAGAGTTCA
ACACTTCCAAAGTCTCATGAATTTCCAACTCAACTCAATTCATAGATTCATCATGAAATT
CCAATTTTTCCAACAACACCGAGGATTTCTGAACATAGAACAATTCAAGGATTTTGAGAA
AAATTTGAGGTTTCTCATTTTAAAAGCAATTTCTCCCAACTACCAATACCACTCATTATC
ATAGGCAAACCGACCATACTATAAAGAAAATCATTCCGAAAACCCCTATTTTGTAAACCA
AATTATGCTTTAATCAATCCCAATTCTTCCAAAGTGTTAATTACCCAACTAACACATAAC
AAAGCTAAATAACATGCAAATCATTAAATAAATCTCTACCTCAAAGAAATAGGAAAAGAA
GAACCACAAGCAAAATCGATAGCGACGAAAACCCGAACTTTCTAGATTAAAACAACCCCT
TCCTCAAGCTCTACCTTTAATCCC
>TeaL_44585
GTGGTGTAAGTCTTCATAAAGAAATCAGCATGTTGCAAGGCCGACGAGACGAAAGGAAGC
GAAATGGAGCCAGACTGGAGATGTTGACGTACAAAATAACAATCAATCTTATAGTGTTAT
GTGCAATCTGAATACCACTGCAATTGTCACAGTAAAAGGAGGTCGGAGAAGACTGAGGGA
CACCGAAATCAGTCAAGAGACAACAAAGCCAAACAATCTCAGCAGTGGCATGAGTCATAG
CACGGTACTCAGCCTCGGCAGTGGAACGCGCAACAACAGTCTGTTTCTTGCTCTTTCAAG
AAATCAAGGAATCACCAAGA
>TeaL_44586
CAAGTTGGGGAGTGCCCAGAGAGGCTTCAACTCAAAATATCGCTGCACCTATCATGAAGA
ACGGGGGCACCGAACAGAGGACTGCCTGCCGCTCAAGCAACACTTAGAGGAGTTGGTAGC
GGCGGGGCATCTTGATCAATACATAGATGGGGGCATCAAGGCCGCGCCAGCAGACCAAGT
CGAGCCAAACGGCTTGGCCGCCCTAGAAGCGCCTCCGCAAGGTGTAATCAACGTCATCCA
CGGAATCATTGAACCGGCCAGGGTTTGCGAGTTGAGGGGGATGATCAAGAAGGCCGAGCA
CATGAGGGAAGTGCTCTCTGTTCAGCCCGCTGTGAAGAAAGGAAAGACCGAAGAAAGGGA
CATCCTTTCATTCTCAACTAAGGACTTGGAAAGAGTTCAGATGTCGCACAATGATGCCTT
AGTAGTCACTCTTCGCGTCAAGGACTTTGATATCAAGAGAATCTTGATCGACCAGGGGAG
TTCGGTCGAAATCATGTATTATGACGCGTTCAAACAAATGAAGTTGGAAGACAAGGACTT
GGCCCCTGCGACGTCCCCTTTGGTCGGCTTCAACTCACAGCCAGAATGGCCAATCGGAAA
GATTATTTTGCCGGTCAAAGCGGGATCAGTAGTAAAGCAAGTAGAGTTCTGGGTGCTCAA
AGTTCCATCGACTTACAACTTGATCTTAGGCAGGGGTTGGCTGCACGCCATGCAAGCGGT
TGCTTCGACCTTCCACCAAGTCATGCGCTTTCCGGCACCAAGCGGACAAATAGAGGAAGT
TTGGGGAGACCAGGTGATGGCAAAACAATGCTTCGTTGCGGTAAATGGCAGCCGAGCAGC
CAAAGGGTTTGTCCAAATGATTGAGGGGCCCGAGGGAAAAGAGGTCCTTGAAGACGTAGG
AAGAAAGGCCGAGGAAAAATCGGTCGAAGATTTGGTGGAAGTGCGCATTGACGAGAACGA
CCCAACTAAATTCTTCCTCTTGGGGTCATCTTTGTCTAGCGCCGAGCAAGCGGATTATGT
CAACTTCTTGGTTTCCAATTTGGAGGCCTTTGCTTGGACGCCTTACGACATGCCTGGCGT
CGACCCAAGCTTCATCTGTCATCAGCTGAATGTTTTCCCCAACGCACGGCCAGTCATCCA
AAGGACGCGCCGTTCAGCCCTGCACCATGCTGAAGTGGTGGCGGAAGAAGTGAAGAATTT
GTTGGAAG
>TeaL_44587
TGGGAAACCTACAATGAGATCCTCGATTGCTCCACCAATCTGACGATTGCTCAATATAAG
CGAGGTCTCCCAGTCGGACATAGGCTACGAGACTCGCTCACGATGCACCAACCCACAACC
ATGGAATCCTTGATGCAGCAGATCAACGAACATATCTGAGTAGAGGATGATGCCGCCACC
GCAACCGAGAAGGCAAATCCGGTCGCGGTGGACAGAAGAGTGGCAGGGAAGGTTCACTCG
GTGGGGCAGGAGGACAACCGCCCAAATGACCGAGCTAGAGACCAACATCGCGGTTCAAAC
CGCAATGATAGGAACAAAAGTCGCAGAAACGACCGAGCTAACACTCCTCGTGATGAAGAG
AAAGATGCCAAGAGAAAGTTGAAAGCATGAACCGGCATCACCACTGTCTTTAAAATCCCT
ATTTACCGCATCCTAAGTGAAATCCGAGGTGAACCTTACGTCCGTTGGCCGGCCAAGTTG
GGAAACACGCAGAGAGGCTTCAACTCGAGGTATCGCTGCACCTTCCATGAAGAACGAGGG
CACCGAACGGAGGACTGTGTGCCGCTAAAACAACATTTGGAGGAGTTGGTGGTGGCAGGG
CATTTGGACTAGTACATAGACGGCGGTATGAAAGCCGCTCCCCAGGGACAGGGCGAGCCA
AACGGCCTCGCCGTCCTGGATGTAGCATCGCAGGGCGTAATCAGTGTCATTCATGGCATC
ATCAAACCGGCACGAGTTTGCGAGCTGAGGGGAATGATCAAGAAAGCCGAGCACATGAGG
GAAGTGCTCTCCGTTCAGCCCACCGTGAAAAAAGGAAAGACCGAGGTAAAAGACGTCCTG
ACCTTTTCAAGCAAGGACTTGGAGAGAATTCAAGTGCCTCATAATGATGCCTTAGTGGTG
ACCCTTCGCGTCAAAGACTTCGACATCAAAAGAATTCTGGTTGACCAGGGGAGTTTGGTC
GAGATCATGTATTACGACACATTCAAACAGATAAAGTTGGAGGACAAGGACTTGGCTCCC
GCAACGTCTCCATTGGTTGGCTTTAACTCTCAACCAGAATGGCCGATCGGAAAGATCATA
TTGCCGGTCAAAGCGGGATCAGTCACGAAGCAAGTGGAGTTTTGGGTGCTTAAAGTCCCA
TCAACCTACAACTTAATTCTGGGCAGGGGCTGGTTGCACGCCATGCAGGCAGTAGCGTCG
ACCTACCATCAGGTCCTGCGCTTTCCAGCGCCAACCGGACAAGTAGAAGAGGTTTGGGGA
GACCAAGTAATGGCAAAACAGTGCTTTGTCACAGTAAATGGCAGCCGGGCTGCCAAAGGC
TTCGTTCAAATGATAGAAGGACCAGAAGGGAAGGAAGTCCTGGAAGACGTGGGAAGAAAG
GCCGAGGAGAAATCGGTTGAAGATTTGGTGGAAGTGCGCGTTGATGAGAATGATCCAAAT
AAGTTCTTTCTTTTGGGATTATCTTTGTCCAGCATCGAACGACTCGACTATGTCAACTTT
TTGGTTTCTAACATGAAGGCCTTTGCATGGACGCCTTACGATATGCTTAGTGTCGACCCT
AGCTTCATTTGCCAT
>TeaL_44588
ACATATTAAATATTATGTAATATTCTTAGATGAGATGATGTAAATTATGTAAAAATGTAC
TTGAGATTAAATAAGATATAGAAAAAATGTGGAATTTTTTGTCTCTCATCTATGAAAGAG
GTTATAAATGTTCATTTTCTAGCAAATGTGAGTTTCTTATTCTTCAAATATTGTACAAGG
TTGGAGGATCCAAGTGTCTAAATTGCATATGGGTTTAGGACAGATATTCCACACCCTTGT
CATATTAGATGGACATAAGTACTTTGGGGGAAATAGAAGAGTAACATAGATGATAACTTA
AACCAATGATGAATGGACTTGACCTATCAAGCATGGGTACTTCAAAAAACATACCGTATC
CGTACTGGGTACTTACCGGCATATGGTACCTCGTATGGTACTTCTACATACATACCGGGT
>TeaL_44589
ACTTACCGGCATATGGTACCTCGTATGGTACTTTTGCATACGTACCGGGTACACGAAACA
CGTACCCAAATTTTTTCTTCTAAATTTTTGGCGTACCCAAACGTACTTAGTATATAGTCA
AGCCGTACCGTACTGTACCTCAGTTGAAACAATATTTTTTTCTACTACAAAGATAAAACT
CATTTTCCTAAACTTTTTTTTTTAATTTTTAGTTTATACTTCATCTTTTAGTTTATACTT
TAGCATGATTTTAAAATTAAACTATGGTTTGTAAGTTATTTAATATATTGACATTTAATT
TTGATTTATACCTTTACTTTTGGCATTAAATGTTAATTATAGGTTGGACCTTAACAAATT
AAACCATTTAATTAATTTTTGCATTACTCTAAATTAAAAATAAATATTTTTTTACAAGCG
TACCAAGCCGTACCCGTACCTTTTTTTTTTTGAATTTTACCGT
>TeaL_44590
GAAAACAAAAAAAGTCAAAAAATCAAAAAGTCAGTTTTTTACCAACTTCCCAAAACACCA
CAATATTCATTACAAAATGTTTTTAATTTTGTCCTCTCTCTCTAGAGTGGAGGTTTTTTT
CTTGCTTTGTGCAAGTTTTTTTCTTGTGATAGAAGGTTGGCGGAGGTGGTAGTGAAGCGA
TGGCTGACTCCCTTCTCGACCTTACTCGTACGCTATCTCTCACTTCGGAGGAGGACACAG
TTGTGAGGCTTGGGGGGGACTCTACAAGCTTGATGATGGGCAAATCGGATATGTGCCTTG
TCGGCAAGTTGCTCACTCGTAGGCTGTTTAATGTTGACGACATGAAGAGTACTCTGCTAT
CGGTGTGGCAACCCACTAAAGGAATGCAAGTACGAGTCATTGGTGACAACCTGTTTGTTT
TCGTGTTTGGTCATGTTGTGGATAAATGGAGAGTATTATTGAATGGCCCTTGGACGTTTG
ATAAGCACCTTCTAATGTTGGGCGAGATGGATCCAAATGTTCAACCATCTGACATTCAAT
TGACATCGGTGCACTTATGGGTGCATGTTTGCAATCTTCCTCTAATTCTTATGAATAAAG
AGGTTGGGCAAATAGTTGGCAACTCTGTTGGACAGTTTCTTGATATGGATTTTGAAGATA
GTGGAATTGCATGGGGCCGAACAATGCGAATTCGAGTGGCCATTGATGTTCGGAAGCCCC
TACGACGGGGGATGAAATTTGCTTTGTCCTCTGCCGACCCTATCTGGGTGGATTTCAAAT
ATGAGCGCCTCCCGATTTATTGCTATTTTTGCGGAAGGCTCGGCCACAGCGATCGGGAGT
GTGATGCTAAACTCTCTTCTGCCGATGGCACTCGGGTTGATGTGTTGCAATATGGGGCAT
GGTTGAGGATGGATACTTTCAAAAGCAAAGGGCCTCGTCGCACTGGTCCGATTGATCGAG
GAGTAGGGATGAGGCCTCCTGGTGGTCAGGAGACACCGATGCGGATGATTTCTGAACATG
TGAATCAGGAGGAGGGGGCACCGCAGAGTGTTTCGCCACCCTGTGCTCCGGTGGTTGTGG
TAGCTAACCGGCGTCGGGATAGGAACGCACACGGTGGAGAAACTCTGATTCCCGTGATTG
ATGGCGTTGGTAAAGGAAACGCGGTACATGTGGCTACAATTTCGGACAGTAACATATCTT
CACCCACGTCTACTACTTTTGAATTTATGAATGGGCGGGAGGTTACTGCAGAAGGAGGGC
CGGGGCATCAATCTCAACATTCCAGTTTGGGCCTAGGTGGGGCCAAGCCCACAGCAATTG
AGTCAGGTTTGGTGGCCCAATTTTCTCCCCTGGCTCCTAATCTTTTGATGGAGGTTGAGG
CTAGCCCATTGAGTGAATCAGTGTTGCCCAAAAAGAAGTGGAAGAGGGTGGCCCGTCAAC
ATATGGATCCCAATACTGCTCACTCCCCTGTTACGGGGACTAAGAGAGTGCTTGAGGAGG
TGGTAGTTAATGATGGGAATCTGAGTGATGAAAGGCTGGAAACGTTTGTGTGTGCATGGG
GGTGATGCTATCAACCCATATAACAATATTCCAACGGTGGAGGCTGATGTTCAGCCCCGC
CGATCCCAATGAATGTGTTATGCTGGAACTGCCGCGGGCTTGGGAACCCACGGTCAGTTC
GATCTCTTCAGTTTCTACTGAAAACGGAAGTTCCTGGGCTGGTTTTTCTCATGGAGACCA
AGCTCGATTCGAAGCATATGGATGGGATTCGGCAAAAACTGGGATTTTGTGGTGGTTTTT
ATGTTAACCGAGTTGGACTTGCGGGCGGACTTGCTTTGTTATGGCTAGCGGGTATCTAGG
TTAGTGTGAAAAGTTATTCGGTTGGTCATATTGATGTATTTGTGGACGCTGGATTGGGGG
AACACCCTTGGAGATTTACGGGATTTTACGGACACCCGGAAATGGCACAACGGAAAAATT
CTTGGGCATTATTGCGTAGACTAGCAACATGCTTCCAAATGCCTTGGCTTTGTGCGGGTG
ATTTTAATGAAATTTTGTTTTGTCGCGAGAAGTGTGGCGTCGTGGGGCGTAGTCCATCCC
AAATGGAACATTTTCGGAATGTTATCGCAGATGCACACCTGGCTAATCTGGGTTTTGTTG
GGCCAATTTTCACTTGGTCCAATAACCGCGGTGGCAACGCTTTGGTTCGGGAGCGATTGG
ACCGTGGGTTTGCTAATGATGCTTGGCAACTCTTGTTTCCACATGCAAAGGTTTATCCTA
TGGCGTGCACATCCTCCGATCACCTACCTATTTGTGTTGACATTTGTGGGGCTAAAGAAC
AACGTCAATCTCCTGCTAGTGGTCATCGCATGTATCGGTTCGAAGCTATGTGGCTACGGC
ATGCAAATTGTGTGCACTACTTCTAATGCGGATGTTCGAAGTTTGGTCTCTACTATTGCA
CATGTAAGTTCTTCGTTGCGACGGTGGGATCGTAATGTTTTTGGATGTGTCAAGCGACAG
TTGAAGGAGAAAACCGATCAATTACAGCGGTTGCTTACGCTAAGTTCCAATTTTCCGGAC
GATGTTGCAGAAATGTGTAAGCTACGTTGTGATATTGATGAGCTTTTAGAACGGGAATCT
ATTTTTTGGGGTCAACGTGCTCGGGCTAATTGGCTAAAGGATGGGGACCGTAATACTTGT
TTTTTCATTCCAAGGCCACCCAACGTCATAAGAAGAAGAAAATTGCTGGTATTGTTAATC
CTAATGGAATTTGGCAGGAGGATCAAAGAGTGGTGGAGGACAATTTTGTGAATTATTTTC
AGGAATTATTTTCGGCGGGTGAGGGACTGAACATGGGCCCAGTATTGCAGTTGATTCAGG
AGAGAGTTTCCGATCACAGTGCATCTCAATTGAGTAGACCATTTTCTGAAGTTGAGGTCC
ACCATGTGCTTTTCCAAATGCATCCAACGAAGGCTCCTGGGCCCGATGGTAAGCCTGCTT
TATTTTTTCAAAAATTTTGGCCAGTGGTGGGTCCTAGTGTGAGCTCTGCGGTGCTTGGGG
TGTTGAATGGGGTTGATGAGATTTCACATATTAATCATACCTTCATTGTGCTGATTCCTA
AAATTAAGAATCCCAAGCTCATGTCAGAATTTCGGCCAATTAGTTTGTGTAATGTTGTCT
ATAAAATAATTGCAAAAATGTTGGCCAATCGTCTTAAAGAGGTGCTGCCTTCTGTAATTT
CCGACACTCAAAGTGCGTTTATTCCGGGCCGTCTCATTACTGATAATGCGTTGGTGGCAT
TTGAAGTGTTCCATTTTCTCAAGAATAAGAGGGCTGGAAAGGATGGTTGCCTGGCGTTGA
AACTTGACATGAGTAAAGCCTATGACCGAGTGGAATGGCCATTTATTGATCAAATGATGC
TCCTGTTAGGATTTCCGCAACGGTTTGTGCAACTACTTATGAATTGTGTGTCCACTGTAT
CTTTTTCTGTGCTTGTTAATGGGAAGCCTTCCAGAATGTTTTACCCAACAAGGGGCCTCC
GCCAAGGGGATCCGCTTTCGCCTTATTTGTTTACTATTTGTGCGGAAGGAATGTCAGCGC
TCCTCGCCCATGCTATAGCAGCTAACCGGTTGTCCGGAATTTCAATTTGCCG
>TeaL_44591
TACTAATGAATCTAATGAGTTAAAGTAAAGTCAAAGTGTTGGTTGGTCGTCGTTCATTCT
AAAATAGAAAATAGATTTGATATACTATTAAAAAAGAAAAGAAATTATCATAATAGGAAT
TTTCATTTTTATTCTCCTAACTAGTCTCAAATCAATAATGAAATAAAAAGTAAGAAAACT
AATTGTTAGTAATGTTAAGAGGTTATTGTTTAGTTTCTAGGTAGCCTGTCTTTACTTAAC
TCAGCCTAAGCAATGCCCAAAGATTCCATGCTTTTCTTGTTTGGACCAACCAAGTTGGCG
ATTTCCAACAATTCTAATGTCATTGCCTATGAGTTTGGGTGCGTTCTGCTTGCCAT
>TeaL_44592
AGACATTATACGATTGAATGGATTGAACGGATGGAAACTTTTCGTATATTCATTTTGTAT
GTGTCTTAATAATATGTTGCTTGGTGTCACTCAAGATTTGTGGAAGCCCAAGGAAATGTT
CCATGGGACATTTAAAATTCATAATAAATATCAAGAATTTATATTATTTCTACTACACAG
ATAAGTTTGAACCAAAAATTTCACACACAGTAAGGACAACATGTAATATAATGGAATGAA
AAGAGTTAATCCAAATTAAGTGTTAATCAGGGATTTAAATTAAGAGTTTCGAAAAGCAGT
TGCGGTTGCCGTAACGGTTGCAGTTGCGGAGTGTAAAGGCCGTAGAGTAACTGTTGCGGT
AGACGGAATCATGAATTTTTTAATTTTTCGCATAATTTGAAAAAAA
>TeaL_44593
GAGAGGAGAGACCTAGCTGTCTCAAGGAGATGACGGTGTTTACGCTCAGCTCGACCATTT
TGGGCAGGTGTATCAGTACAAGAAGTTTGGTGAATGGTACCTAATTTGGCCAAATATTCA
TAGAATTCAATTTTAAATATAAGTATTCCCCACCCAAGTTAGACTGCAACAATTTAATAG
TAGACCCAAATTGTGTAGTGACAATAGATTGGAAAGTACAGTATATCTGGTAGAAGTCAG
ACTTATAAGTCATAAAGATAAACCCAAGTGTAATGGGTGCAATCATTAATAAAAGACACA
TAGTATGTAGAATCGCCTTTAGTAAGAACGGGAGAAGGTCCCCAGACATCAGTATGCACG
AGAA
>TeaL_44594
TTTGCCAAGGGAATAGAAATTGATTCATCTATTCTGAAAGATGACAAATCAAAATTTCAT
CTCCAAACAACAGCAGAACTTCTCATGTGTGATGCTGTTGCACTTGAAGATGCACTACTA
AAGCGAGTAATGATCACCCCAGAAGAAGTTATTAAGAGAACTCTTGATCCTGTTGGTGCA
ACATTTAGCAGGGATGGCTTGGCTAAGACAATGTATTCCCGCTTGTTTGACTGGTTGGTT
GATAAAATTAATGTTTCAATTGGGCAAGATCCTAACTCGAAATCTTTGATTGGGGTTCTC
GACATCTATGGTTTTGAAAGCTTTAAGACTAATAGTTTTGAGCAATTTTGTATTAATTTC
ACAAATGAGAAGCTGCAGCAACATTTCAACCAGCATGTGTTCAAGATGGAGCAAGAAGAG
TACATAGAAGAGGAGATCGACTGGAGCTACATAGAATTTGTTGACAATCAAGATGTCTTG
GATCTTATCGAAAAGAAACCTGGAGGGATCATTGCTTTGCTTGATGAAGCCTGCATGTTT
CCAAAGTCAACTCATGAAACATTTTCACAAAAGCTTTATCAGACATTCAAACTTCACAAG
CGTTTTATCAAGCCAAAATTATCTCTCACAGATTTCACCATTGCTCATTATGCTGGAGAG
GTGGTATATCAATCTGACCAGTTTCTAGACAAAAACAAAGACTATGTTGTTCCTGAACAT
CAAGATTTGTTGTGTTCTTCC
>TeaL_44595
CCCATCTTTTTATCTTGATTGGCTTTGATATGTTTTGAATGGAAATTTCAATTTCAAAAA
CAAATCTAATAAGATCATATGATTTACATAAAGGCCTCTTTTTTTCTCTCCCAATCAAGG
TGGACAAGGTTAATAATCTTCTTCTGTTTTCTCCCTCATTTTGATAAGATAACTGCATCA
ATCGATTGAGAGAGATGGATCAGAGTAAATCAGATCACAAAATAACTTCCGATAGGCGCC
CAAAGGCACGCTAATATATCGATGCATAACCTGGCCAAACTCACCAAGATCGGGTCTACA
AAAACATCAAGAATTCAGTTCACCTAGAGGGTGAAACAAACAACATTTCAAAGATGTGTC
GAAAGTTGAAATGATAACACAAGTTACAACACAAACAGTTGGAGCCAAACAGCGACAAAA
TGGTCACTCAATTTGGGCTTGATGAGGATTCCAACACAGAAACAAGTTCTGGTGGCATTG
AATTTTCAGATTTGGCTTCAGATGACAGCTGATTCACATAATTATCCGTCTGCTGGACAT
TTTCAATCATTTTCACCACATCAACCATTTTAGGCCTCTGGTCCGGCATCCTCACCACAC
ATGCCATTGCTATTTGCAACATCTCCACCATCTCTTCCTCTATGTTTGGATACCTCAATA
GCTCTAAGTCAAACACTTCAGCTGTCCATTCTTCTCTGACTACTGAGTGGACCCACCGGA
CCAAATGGATGACCTCATCACCACATGTGGTATGGACCGGGGACTTGCCAGTGAGGAGCT
CTAATAACAGCACGCCAAAACTGTAGACATCAGACGGTTGTGAAGCTTTTCGAGTGTCGG
TCACAGCACGGGCAATTGGCGGTGCTAGTTGGCTCATTATTGTTGACAGCCCGAGATCTG
ACACACAACCGTACTTCTGAGAGTTGAGGAAGATGTTTGAGGATTTTATGTTGCCGTGAA
CAAGTTTCCCACCATTCTCTGCATGGATCCGAGTGATGCCTTTGGCTGCACCGATGGCTA
TTCGTAGTCGGGTTTCCCAATCTAATGGGATTCTATCCTCCCCACTTCTACCGTGCAACA
TTGCAGCAACGCTTCCTTGGCTGCAATAATCATACACCAATAGCTTCTCATCCTTTGAAT
AGTAATACGCCCTTAGCTCGATCACATTCTCATGCTTGACACTCCCAACCAACTGCATTT
GTTGCTCGAACTCTCGCTTCCCAACACCAACCTCCTTCAACCTCTTCACCACCACCATAT
TTGCGTCCTCGAGAATTGCTTTATAAGCTATCCCAAACGTCCCCTTTCCCAATACCTCAG
CTGAGGCCCTCAACAAATCCTCCAAATCAAAAGCATAGTTACAACCCTCAAAGAAAAACA
ACCTATTACTCGCATCTTGGCTCCGCGAAATCGCTTTCTCAGGCGACATTCCACCTTTCT
CCAACTTCCCTGAAAACACATCCTCACCTCTTCTTCTTAAGCAACAAACAAGCAACAACA
CAACAAACCCAATCAAACCCACAACACAACCAGCCACTATAATCCCCAGTAAAGCTGTTT
CGCTTAATTTTCCAACATTTTTGGGTTTCGGGTTTTCTTGACTGGATGAAGAAAGAACAG
GTGAACCAGAAGGAGTTGAATTATTATAAAACGAAACATTGTTGCCATCAAACACACCAG
TAGGGAACTTTTGAAGCGATTTGGGCACAATGCCAGTGAGATTGTTATTAGATAAATTGA
GTTGCACCAAATTTGGTAAATAGAGATTGGGTATTTCACCAGAAAGTGAGTTGTTAGCAA
GATTCAAAGTTGTGAGATGGGTTAGATTCGATATAGAATTGGGTACACTACCATTGAATG
AATTGTGGGACAAATTAACAATCGTTAGATTGTTCCAAACAGAGAAATTGAATGGCAATG
AACCTGAAAAATTGTTGTACTGAAGATAAAGAAATGAGAGTTTTTTGAGATTGTAGAGAT
CAGAAGGAAAAGAACCAGTGATACCATTGGATCTGAGGCTCAAGATCTGAAGTTCCGAGA
GGCGGCCGAGAGTGTTCACCGGAAAGTGGCCGTGAAATCCGACTCCGGGTAATCGGACGG
CGATGACTCGAGACCCATCATCACTGCAAGTCACGCCAGTCCAGTGCTTACACACAGAGG
AGTACTCATTCCAGTTGATATACCTCAAGTGAGAAAATTTTTCCAAGAAATCAAGTAATG
CTTGCTTGTCTTCAACAAGAAGGGAAAACCCTTGTGGGAAAATCAAACCCACCAAGAAAA
TGAAAGAGAAA
>TeaL_44596
AATTGATGATTTAAATTTTAGGTTTTTTTGTTTTGTTTCGTTTTATTTATTTATTTTCCA
TCCCCCAAACCAATCTTACCAATCTGTTAACAGTCCTTTTTTGTGAACATGATTGTATTA
TGATTTAAAAAAAAAAAAAAAAAAACAAAAAACAAAAAATGTTTTCTTTTGTTTTTAATT
GAATGGTCAAAATAGGCCAAAATGATTAGACCCCTGATGATCATGATAATTACTACTAAA
GGACACTGGTTTCTCGTGTGAGTAGTACACACTATGGTTAAGTGTTTAGACACGTTATAG
GGTTTGCGGGACCCACTCGTGAAATATCTTAAATAGTTGGTGAATGGGTCCCACCTGAGT
TGAGAGAGAGAGAGAGAGAGAGATGTGGGGGAAGGACTCTGATTAGGTGTAGTCAAACGA
CCTTGGCACGTGGCGACGTACTGGCCGTTTCTTTGTTTAAAGAGACAGACAACTCCTAAG
AATTTGCTTTATTGTGGCCCCTACTTTTTCCCATATTTTCCACTTGCCCAAACTAACTTT
TTTGTTTGTGTATGCGAGGGCTAATATGTAAATTCAACAAAATGACAAATAACTTTACTT
ATCCTAGTTCACCTAACTAAGCACGATTTTCGATTGATCCTAAAAATTGGTTTTGTTCAC
CTAACAAAATACGAAATTGATTGATCGTGTATAATTAAAATGGTTTTGTTCACCCAACAA
AATACGATTTTCGATTGATCCTGAGGATTCAATTGAAAATATGTATTGACTAACTGAAAT
TGTGGACTCACTTCTTTGAGACAATAAAAGTTGTGATTTACTGTTTTGTGATTTAAATCG
GTCTCTCTGTGTGCAAAAACTAATGGGTCGAGAATTTCAGTGCAATGGAAAAAGTCTTTT
TTTACTCTTTCAAAAAAATGCTTTTAATACCTCTAAATTATCATTTTAAATTTACCAATC
CAAGACATTGAGGTAGCATTTGGCATCAAAATGTTCATTCTTATATTTGGTTGATTAAAA
AAATAATGACAAAATAC
>TeaL_44597
AAATTCAAATGGTGCAGCATATGGCAGTGATCCTACTATGTTATATCAGAAAAACAAGAC
TTAATCAGATCAAATATAATACTGCCATAGATCAGCCATATATAATCGAACGAGCCACAA
GATTGAGCAAGACTTTTTGCAAGGAGCTTAAGTTGCCAAAAATATACGAAACTATTTTAG
AGCATCTCCAACGGTGCATCAAATTTTTCATCAAATTTGAGTAAAAAGTCAATTTGATAT
CAAGTGCTCCAACGGAGGTTTGTGAAGTTTCATTAGAACACCGGTTGACCGGACGGACGA
CTGAACAGTGTAAATTTTTCACAAATTTTTGCCTTGAGACGATCATTCAGGGGGTCTACC
GGGCGGATGTTTGGACGGTCGACCGGCCAGTGTAAATTTTTCACAAATTTTTGCTTTGAG
ATGGTCATCCAGAGGGACATCCGGTGGTGAAAATCCAACGGCAATAAACAGTGATTTGAT
GAAAGGCATATTGGTTCTCAATTTGATGAAAGAAAAGTGAAATTCTGAATTTGATATCTA
TTTGATGAAATCGTTGGAACAGAAAAATGAGCCATTTTTCATCAAATTCAAATTTGATGA
CAAGTTTGAGTAACCATTGGAGATAATTTTAATGCCATGCACAAAGTTCTTTTGCAGCTA
TAATAGAGGGGTCTCAGTAGACAGTACTGATGTCAAACCAACACGACACCCACTATTTAG
AGAATACCAACAGAGAAAAAATGTTTTATTGTTTTGTAGGTAAAAAGAATCCTATCAGGA
TTGCCCCTTGAATCCAATTCTACACCCAACAACCCGTTTATCTCCCAAAATCTTCTCTGC
TATAATCAGTAAAAACAAAGAATTATCACATCTGGTGGAGCTGCTGGAATGCGCTCTCCT
CTCCTCTCTAGTCGAAGATGAAACCTTCAAGCCTTACTGTCCTATGTTACCAAGGGTGTA
GCCATCAAAGCTTTAGTATCCTAGAGTGGAGGTATTTGAGGAATAAATTACAATCATGAG
AACTCACTAGCCAATTGCTCATAGTTAGTGACAATGGCACACCTTCAAATTCATTAGCAG
TAAAAGCCTAAACAAAAGCCAATATTAACGCATTTGGTTTCATTTTCAAATATTGTTCTT
TTCTCAGTAAAAATGATAAATTAAAATTGATAAAGAAAAATTGTTTGCCGACTGTTTCCA
AAAACAATTTCCTTAGGCAAGTTTGAGAAGACTAAATAAGTGTACTTTTTGACTTTTTTT
TGTATTATGTGTAGAAAAAACCGAAAAAAGATAAAAAGATGAAATAAGTGTACTTTTTTA
GGTTAGTCAAATTTGGCCTTAAAATACCCATTTTTTAGGACATAATTTTAGATTAAAATG
ATGGTGTTTCCGAACTTGTCATTGTTATTGTTTCTAGAACATGATAAACGAAAATCAAAA
CAAACATTTTGAATTCAATATCAAACAGAAATTTTGCCCAGATCTTCATTACATCATATT
ATGGCTCCTCAAAGATTCTAGAACTTGAACTCGTTTCCCACCAAATATTCCAAACCACTT
AATAAGCCAAAGCCAAATCCAAATCCAAAACAGACATTAGGAAATAGGGTAAAGGGACAG
AAAGATGGTTAAAGAATTCAACTTTATTGATGCATGTC
>TeaL_44598
AAAGAAAAAAAGAAAAGAAAAGGATGAATTGGTCAAATCCAAAAAACCTTTAAAGAAATT
AAAAGTTTGGAGACAAACATAATTTATGCCTAGAGAGGATGAATAGGTCAAATCCATACA
AATAATGCCAATTAAAATTAAACCAGCATGTATATATATCCATCAACTAATCAAATTAAC
CACACAAATCGCATAAAAAAAGATATGAGTGCGCAATTTATGAGAAAACTCTTGCAGACA
GCAATCTGTAATGTAAAACCACGGGCATCTCATCAGTCAAAGACAAAACATTAAATCAAG
GGTTTAGAATAGGACTCAAGTAAAGCGAATTGCAACAAACTTGGATGCACTTTTAAACTT
ACATCTTGTTTTCAAAGAACACTTCTTTGTTTTTCACTCCACCCATAGATTCAACTTTTG
TTGGCCCTCTCTTAAATATGGTTTGTTCTTTCATGAATTGCTCTGATCTTCGAAATGAGG
CTCCAACCACACCAACAAGAATCAATCTCCACATAAACACCCCAATCTCTGCTAGACGAG
GTTTCGATTGCTATCTACCACTGAATCAATGATATTGCAAGGATGCAGTGTGATTATGTA
GGGTTTTGCAGAGCACAAAAAAGAGACTAGTTTTGAAAACAATATATCAAATCAGAACAA
CTTCTTTGAATTTTCTATGGTCAAGAACTTGCAATTAAGTAGAATTTTGAGCAGGCTAAG
GTACCGAACCAGTCTCTATGCATATCTTAAAAAAACATTAGGGTTGCCTGATTAATCCAA
AAGCCACCCAAGCAGCCTTCAGACTTCTAGTAGATGTTTTTTTGATAACCAACTTAGGGG
CCACTTGTGTGTCCATTGGATGCCCTTCAAGTAGGGCTTTCATATTGTATGTTTCGGAAT
GCTTTCAAGCCATTAAGTACCAAATACTTAAAGAACTAAAATGTGGGAAAACCTAGATGA
ATTAAACCAAGAAAAAAATCTTGTAGACTAATGCAATGTCTTCAATAAAAAATATACCTT
TAGCATGTGGAGCGAAGATTGCACAACCTCAAGATCTTCAATCAACGACTCATGGATGCA
ATGACAATGTTTTCCTAGACAACCTACCCTAAGTTTTGCCTATGAAAATTGTCAACATAC
ATTTTGTAATGGAAACTAAAAAGACTCCCCTTCTGAAAAGTCATCCTTCCCCCTCGCTCA
AAATAAGAGAGAGAAGAGAGAGAGATAAAAGAAAAGACGAGAAATATGGTATAAGCATAA
ATCATACAAAAGATAAAATCTATCATTTGTATTGCCTCTCATAACACCTTTTCAAGACTG
GTTCATACCACCCCAATCCTCTCAATAGAAATATCTCTCTATGAGTTGTTTGTTTCATGT
GACCATCATCTTGACTAGGGTATTATTGTGGGACCTATCTGGATCTTGTATAATACTAAA
ATTAGGATGGTCATATGCATGTGATCGGGTAGTTGGAAATCTTCTTGCTTTGGCTAGGGC
TGCTAAGGAGCAGTGTGGTAGCAGCTTGAGCTCAACTTGACTCCGCACAATTAATTGAGT
GAGCTCGAACTCGAAAAGAAGTGGAGTTGTAATACGAGTTTGTAACCTAAAATATGCACA
TCAAGAGAGAGAAGCAAAGGTTGTGGACAATAGAATAAAAGAATGTTTATGTTATTATTA
AAACTCCATTATTCAAATACATAAATTTGTAATTTTGACAGAAAGCTAAACACCAAAAAA
TATAAAAATGAATGAATCTGAAAAGTGCACGAGTACGATGACAGTATCAATTCAAGGTAA
GAATAAGCCACTAAAGGAGCCAACCTGATTAACTGAACCCAAACCCTTTCTCGTTTTTTA
AGGTGCTATTTCAGCTATACATTCAGGAGACTATGGTTAATAAAACATTATAATTTTATT
TTTTACACTGTTGTGTTCCTGGACAACCAAATAAAAGATTAATACCTACAGTGCAAGAGA
TTATTTTCCCACCAAACCCTTCCATCAACATTCTCATAAGAAGAATCATAATGATATTTT
ATGCAATAGTGCAGAAGTTCTAATTATAGATAATCAGAAGAGCTCACTTTAACAAATGAT
ATGGCAAGCCAACCAATACTATTCAGAATGGTTTGCTAGCCTGCTGCCATCAGTGACGGC
AATTTAACAGGAGAGTGTCTTTTTGAGCAGATCTGTGACTGATGCAGACATAACCTGTGA
AATGGCTGTGCCTTCACCCACCCCTTCTTTTGTCTTGCTTTTTTCATTCTTGTGTAACTA
CAACGTTAATGGACAAATACTTTATATGCATACACTATTAGTAGTACAACAAAAAATTAT
TAGGTGATCGATTTGGTTTATTTGCATGTAGTATGTCCTGTACGGAATCCACTTTTATTC
ATGTCATATGGTATTGACTATAGTATTTGATCAGGCTTGCTATGCTGTTCTCCAAA
>TeaL_44599
GTGAGGTTGGGTTGGGCTTGTTTGGCCCAATACTAATCTTTTTGGGCCAAAAACATTTGA
ATTTAATTTTATTTTTTGGTAAAATAAAATCCATAATTCAAATTAAACTGGTTTGGTTTT
ACTGTACATCCAAACAGGGCCCTTCCCGAAATAAACCAGTCTGGTATTATTGCACACCCA
AACAGGGCCCTTCCCGTTTTGTTATCTATTTGAAATATAACCCAACAGATTCAAATCTGT
TTGAATTCAAAACTAACAGGTTTCATACCTGTTCAATTCAAAACCTACAGCCACCATTAC
ATCTATAAATAGATCAGCCCCTCATTTGGATTTAAGAACGAATTTTCGTCCATAAAATTC
TACATACATAATCTTCATCTTGCTGCATTATTTTCTTGTCAGAAAGAGTATAAACACTTA
GTGTGTTCG
>TeaL_44600
TCTTCATTTCTTTTCTTTTTTCTTTTTTGTCTTTTATTGGCTTGTCTGAGGAATAGACAA
AGCTTATGGTGGCCGAATTGGTTATCCACTTTTACAATTTGACTTATACAGTGTTAGTGA
AAATGGTTGACAAAATCAACTGCAACTAAGAGTCCTCACACATGGAGAGAACAAGTTATT
CCCATGTTTTAGAAATCTAGTAATGGTTCTTCACATATGCTTCTGATCAATTCATAATTC
TCATGATTGAGTATAGTTTTGAAGGAGTTGATTTGACTGCAATTCAGTCCCAGGTTTCAG
AATTTTAGAAATGGTCCTTCACATATGATTCTGAACCAGTCATAATTCTCAGAATAATGT
TGTTTGAAGCTGTCCCTTTGAAGGAGGCTCAAAGCTTTGGTATACCAGAGGAGACTATTT
AGTCCTTTTCATATAGGCTCATGTGATTTTTCTGTTTGCATTTAAATTTTGAGGTTTAAG
GGACTAAGAAAGAAATATCATGACCATTTGTGTGATTTTAATATTTTTTGATTTTGAAGT
AGGTGGTGCATTTCTAACATTTGGTGGATGCAACATCCTACAAATTGTGTAAAAGAAAGT
GTCCTGATTAAGATTGTGCTCTTGGTTGATGATTTGTTATAGTTAAAGTTGAGGGGAGAA
AAAAAAGTAAAAGAGAAGTATATGTCAGATTGTTTGGTGTAACTTTTACTTATAATTTAT
GTGGCAAAAAATGACTTGAAGAAGCTGAAAAATTCGATTATCAAGAAGCTAGGCAAGGAT
ACTTCTGATTTTTGCATTTAAATTATCTATTTTTCGTTTGTCAGTACCTGTACCAAATAG
GGTCAATATCTAATTTTTTAAGCTATGATATAACAATTTTATCCTGCACCTTCAATTATA
TGGCAGAAATGCTTTCCCCAATCTTCTTTGGGGTATTTGCTTTGTTTTGTAATAGCTCAA
CAAATTCTATGAGTTTAATTTT
>TeaL_44601
GTGGCCTGCTGCCACCAATTCTTCTAAATGCTGTCTTAGGGGCGTGCAATTCTCAGTTCG
GTGCCCCTTTTCTTTGTGGAAGGTGCACCGTGATCTGTCGTCGTAATTCTTCTGAGCTTC
CCCAAGCTTGGCTGGCCACTTGACAAAAGGCTCATCCTTGATTTCGCTCAGAATCCGATA
TATTGGTTTTTTGAACACCGTGGTTATGGCAGTGCGGATTCTCAACCATCTTTTGTCTGG
GTCTTCTCCGTTATCTCGTCTGCCACGTCCGTTTTTGTTACTTCGGTCCACCGTATTAAC
CTTTGCTGAGGTTTTCTTTTCTGGTACCGCGGCCGCACTTGATTTGGCTTTGGCACGTGC
GCCATCTTCTTCTACCCTGATGTGCTGATGCACTCTCTCCATCAGGGCTTCCATGGTGAG
G
>TeaL_44602
TGTATCTAAAGGTTGAACTCATCAAACCTCAAATTTTAGAATACCTAGACTAAGCAAAAA
ATGGTGTTACAAGTGTCAAAAAGGCATTTTACTTATTATATAGCAATTATAAAACAATAT
ACATATACCGATAGTGTTAAATAGAAATATATGAGAACTGTCCAATAAAAAGTGTCGAAC
ACATATCCCAAACCATTATTCGATAGGGTATTTGATTTATTTTAAAGAGTCCATTAACAT
ATTTCTTTCATATTAGTAAGTGTTATAGTGTAGCAACATAAAAACAAAAATTTCATCAAC
TATGAAGCAACGACATCACATTATATTAACCCAAAAAAGACATCAAGCTATAGTTTCAGA
AGGCATAAAAACAGAAGCAATATATTTCTAATTTGGATGCAAGAAATGTCAACACAATAA
AACGAGGGAAGTTACAAACAAAGACCATGTGTGACTCAAGTTTTCAAGACTATTTACCCT
TCCTTTAACTAGTTTGACTTCAGAAGTAAAGTAAATCTTAGTTTGACTAGTTTGCCTCCC
CCTTTAAATAGTTTGACTTCAGAAGTAAAGCAAATCTTAATTTGACTAGTTCCTCTCCCC
CCCTTCTCTCTCTCTCTCCTCTTCATCTTATAATCAATCCAAACCTGGGATAGATTACAC
ATTCCAAAGGAATTGATAATCATAGAAATAACAATCTTACGAATGATAATCCCATCATAA
GGTTTTAGGTCATATTTCTATGAGTTTTAACGTCATGATGATTATTATATCTTACCACTA
GTCATTTAATAATATTTTTCATTGACTATTCTGATTAATTAAATATTTACCAGCATTTTT
TCTTGAATACACATGACTTTTTCGTTGCAAATATTCTTTCTGAGATATAACTTTTAAGTT
GATAAAATTAAAAAATTAAAATTTTTCTTAAGATACACTATTCATGATTATTTTTGATAT
TATTAACGTTCATGCTATAGAGACCTCAGCCAGAACCGACTCTGTGGAAGTATACCATCA
AGTAAACTTAATATCACAACTATGTATGTGGCTGGTGAAATCTGGTGTAGAAGTTAGGAA
CAAAAAAAATAATTCTAGTATGAGATAACATAAATATTGCAACATGACATACATATATAA
TAATAGTAACAAATTAAATATGAGATCTGTGTTTATACGAGATTTAAAAACTGCGAGTTG
CCCATACTGGCCATATCATTTTTATGGTTTTCACAAGGCGAAAGTAAGATCATGTTAACA
CTACAAAGATTTTATTATGAATCTGTACAATACAGCTAATCACTCTTGATTTGCACATCT
TATTTTGGTTCCCCTCACCACACTAAGAAAAAGGGTCTGGTTCTGCAATTATCCCTCACA
ATTTCCTAAAAAACACGGCAGGATTGATTTGACATAGAGTCGTGATCTATCAGATAGCCT
CTTTATTTCCATAAAAAGTCCCTCGCCAGTCTCCAAAAAATGTGTTGTCAATTGGATCTC
CAAGTGGCATGCAAGAATGGTGCCACATTATCTCTCCATACTCAATATCAATCATTCAAA
GTTATCTAAAACTATTACATAAAAGCCATATATAGGCAAATAGAAACCTGTAGAGGCGCA
GAAATTAAGTGTTAACCTAATCATTGAGGTCGCCTCGATTAGATGAACAATAATGATTAA
ATGAGCATGGGTCAAAGCCCGAAGAAAGTGGGGCAACTAGAAGGCCGAATCAGGTCAAAC
CCACTAAACCTCAATTGACCTTTGCAGCAAAAGAGGGTCCGGTACAATTTATTAAGTTGG
TTTAAACATGTATTTGGGTTAGGATAGTAGAGTTTGGAATCAACTACGAAACTTAATATG
TGTAGGATTTAACTACCTAATTGTATAGAACTAGCATTCTCATAGATAGACTAAAAAGAA
GTAAAAAGAATGTTTTGGCTTACCTTTGATTGAGGTAGAG
>TeaL_44603
TTTGCTTGGACTTTGAGCCTCACTGAAAGTAAAGCTGAGTGAGCCTGGTCGGTCCTAGTT
TGTTCTGCATTATTAAAAAATAAGTCCGAGTATTAGCGCGGCATAATTTGCACGACTCTT
ACGAGGAAGTGTTTAGTTCGATAAAGGATCCCGGGGCATTTGACCGGTTCGATCTCCCTA
GCTCGGTTCGACTATCTACATTGCTTCGATCTTCCTATCTCGGTTCTAGCTCCCTACAAC
TTACAACTCAGTCTCAGACTCAAGGGAGGACCACAAACCAGGTTTTGCTCGGCTATGTCT
TATTTTGGATCTAAAAGTAGGATTTTGCTCGGTCTTCTCAAGGGTTTATGCTATTTATCC
TAAATGTGAAGTTCATGCATTGAAGCTAAGGGAAACGAGGGGCACGATGGCCCCATCTGC
CTCCTCGATTCCAGTTTTACCTAATGTATGCTTACCTACCAGTTTTACCCCAAAGAAGGG
GCACTGGCAGGGTACCAAACAATCCCAGACAAGAACACGAAGAATATTAATGGAGAATGC
AAAGGAAGGATAAAAAAATTTACAGATATGGATGCCAAGTGAAGACCCATTCGACCACGA
CCTTGTATAAAGCCTTCGTGAGGACAAAGATAGTTGAAAACGACTCGAAGAGCAGCGATG
GCAGCGGTGGCAAGAGCTTGGCGATTTGAAGGCTAGGGTTTGGCTTGATAGAGAAGATGA
ATAGTGGTGGCATTTTTGGCCCCTCACGTAGGTATAAAAAGGGAGGGAAGCCAAAGGGCG
GCAACCTTTTGAATTTTGCGCGTAATGAAGACAACTGTGGGGTTGCACGGAACCAATGAA
GTGAAGCCACGTGGAACGATCGATGACAAGACCACCGGCGCAATCCTCAATGACTGACCA
AATCAGGTAGCTCGGTTAGAATAATAATCCCAATCACACTCAGCTTGGATGGGATTAAGG
GGCAATTGAGAAGGGGACTTGCGCCGAATAGTAGGGCCGAGCTATGATAGCGCGGGTATG
GTGTTGGGCCTTGCGAGGGTCAGGCCCTGTGTCAGACCGAGCTGAACCAACGCGGCTCCC
CAACCCACCACGTTGGGCCGAGCAGATCATCGACCAGAATGTGGAGGCATGCAGGTGCTC
AACCGAGCTATGGTTCGGCCTGATATTCGGTCAAATCTGCACTGAAGTGTTGGGCCGAGC
CACGAACAGTTCGGACTGAATTTGGGCCAAAATGTCCTACGAGGTAACAGGGCGAAACCG
AGATGTCAAACCGCACGCCCTACGACCAGGCAATTCAGATGGACCGATTTATTATAGTTC
AATCATCCTAGTCATTGTGATAATTGTTTATCCCAAGTGATAGTCCGGTCGTGATAACCA
AGTTACGTAAGCCACCTGGACCTATGGTAAAGGGGGGAAATCCACCCTTGGTATGCGTCA
ATACCGTTTGGCGGTTCAACAAACACTATTTGGAGGTTTTGGTCTCTACACGTGTAAGGA
AGGTAGAGGGGAGCACAGCCGCCTGTCCAGAAAAGGACAGCAGAGGTAGTGCGCCCACAA
TTTCTGAGGCTGCATGGCCAGCCTAGAAAAGGAGGTATGGGGGACGTCAAAGGTAAGCAA
TCTGAAGGAATTCCCAACTCTCTCTCTCTCTAGAGCGCTCTCTATTCTTCTCCTTCTCCA
AGTGTGCTGACTTGATCGTCGGAGGGTTTATCTGGCAGCACACCGCCGAGCAGCTCACCA
TCTTTTGGTTTTCAGGTTAAGTGGCGTTACGTGAAGCTTGGGTTCAAGGAGTACGGAGAA
CAGAGAATATTTCACCCCCGTACAATTGGCGCCGTCTATGGGAAAACTTTGACGGGGC
>TeaL_44604
TGGAATGAGAGCGAATGCTGCTATTGTCGATCTAACAAATGCATCAATTGTGGCAGATAA
ACTCGAGGAGTCATTTATTGAGTACATACCTCTCTTTTTGTCTGATATGTGGCAATTGAA
CTTTTTAGTTAGACAAAACCGATATTTTGGACAGTAACTGTGGGCCTCATTCAGACTTCC
ATCTATATATATGCTTTGTTATTTTATTTTCCTGTTCTTCAATTTCTTTCATGGACATGT
GCTGAATTGGACTGGAATTGTCTTGAACTAATCCTGGGCTTTTTTGTTCATTTAAATTTG
ATAAATGGCATAATTTTTGCACTGCTACAATATTTAATACCTGTTTAGAAACTTGCAAAG
CAGTTCAAAAAAGTTGATACTGTTATATTTAATTGCTAAATAGCTTAATTAGTGAAAACA
TTAGTTTCATTTATCCTCTTTGTAAGTTGATTACATTTTCTCACTTGCAGTGCGAAGTAG
TTGCATATTCATGTTTTCTAAGAGGAATATAGCTGGTTTAAATGGTCGGAGTGCACTGGG
AATTGTAGTTTCTTGTACATCTCTGTTTGCTTATGACTATACATATGTTAGTGCTTTTGT
GTAACCATCCATGGTGCATGAGACTTGCTTCTACCTTATCCTAGGGAAGTAGAATGTATT
CTAATAAGTTCTTATTGGGTATTGTCACTCATTCATGTAAAGGATGAAGTGAATTTCTTT
TTAGGCTGTCTTGATCTAAATGTCTAGCCTACACATAAAAATTCTACAATTATCTGGCTG
CGTCCCTCTTTATGCATTCTTGGTCATTGTGTCTCCTTACAGTCCTAGAAGTTCAGGGTT
TTGTATTTCAGATTGCATTATCCAAAATGGTGTTGGCTTTCATACCTGTTTTTCAGTATA
TATTTCTATGTATCGGGACACCGTGTTCAAATATTGGTTGTTGACATTTATGTGCATCCG
TTGCAGCCTAATTTTCTGGGTTTTTTGTGTCTAGAATATGTTATTTATTTATATCCACAT
GTCTTTATTTTGTGCATAACGACTTCTCCAATGAAACAATACTTATGCATAACGGGTTGC
AGATGCAGGGAGGAAGACAAAGATGCCTATTTGTATTATATACTGAGTGTTCATGGATAA
GGACGCACAATTATTTTCTG
>TeaL_44605
GCAAAGCATTCAGATAATGTGATGGCATATGACAATGCTGTCTCAGCTCTTGGTAAAATA
TGCCAATTCCATCGTGACAGCATAGATGCAGCTCAGGTACTTGTAGTTTTGGTTGATCCT
TTTGTCTATAATGCCTTCTTTATTGTCATCGTCGCTGAATTTTCATCCAGTTGTCTCATA
CTGAATAGGGAGTTGTTGTAAACCTTTTGACATGGACACTGACTACTGTTTCTTTTGTTT
TTGGGTACTCGTGTTCGAGTCATGATTCATGATCAACTATGACTGCATGTCCTATTAATG
CAATCTTTCATCCTTGCATGAACATTGTAAGGGGACAACTCTTTTCATTGTACTTATGCC
CACCCAAGTGAGCCCATATGTGGCAGCTTTGGAGTTTTCAGCATCAACTGAAGTAATTTA
TTCCATGAAAATTATTAACACAATCTTGCCTGTCAATTAATTTATTTGGTGATGTTGAGT
TCATTCTAGCTTGCCAGGAAGCTACTCTGGAGACTACACTGGCACTTAAGCCTCCCCAAT
TGTCTAGAATCAGTGAAATACTGTCAATGGCATCCATCCTCCACTGTTTCAGTGTACAAT
GACAATTTGTCGGCTCCAGTATTTAAAAAGAAAGGAAAAAACGAAAATAGAATAGGGAAA
AAAGGGAAGGCATTCAACAAAAATCTTAAATATCTTTGGGGTGTTGTAATTCATAATTTG
TTCTTTCATTAATTTTATCATTGTTGCACCATTACGGTGATATTGTTTTGTCTTCACTAC
CCTGCTATTTGGTACCTAAGCAAATTGTCTTTAAATGGAGGCTTTTGCTTTCTTAGGACT
TTTTTAATGATATCTTCCCTTTGAATTCGGCTGGACGGATAAACAGTAATTTCTGATCTA
TTTTGCAGTCAAGTTGGAATCTGATGTGGTTTGATGAGCTTCATTTGCTACCTGCAAAAA
TGTTAAATATCTTTGAGGCATCATTATACAGAATTTCTTCGTATATTTTTTGTAATTTTG
ATTCGTGAATCACTATTTCTATCATAATGTTCCATCTTCATGACACTTTTTAGTGTTTAA
GCAATGTCCTCTAAAAATAAATTTGTTGTTTTCCGCTCCATTGTGTAATTTTTGTTCCGT
TTGGCAGGTTGTCCCTGCCTGGTTAAGCTGCTTGCCTATTAAGAGTGATATGATTGAGGC
TAAAGTTGTACACGACCAGCTTTGTTCTATGGTGGAAAGGTCAGACAGGGAACTTTTAGG
GCC
>TeaL_44606
TCAACATTGATTTTCCAGGTACTTAAAACACAGTCTTGAGAAAAAATTAGAACAGTTACC
TCCTGCTCTAACTTAAATAAGTGACGATTGAAGTGTTGCTGCAATCTCTCATTTGCATAA
TTTATGCAAAATTGCTCAAAACTATTACTCTGAAAAAAATAAAAAAATAAAACGGGGTTA
TGTAGCATCGTTGCTTATATCATTATAAAAGAAACGTAAAGATAAACACAGTAAAGCACA
GGAACATACATCAAATGATTCAAAGCCATATATATCAAGAATACTGATGGATCTTCCAGT
ACGACGTTTGCCCACTGCAAGAGACTTGTTAATTTGCTCGACCAGCCAGTCAAACAAACA
AGAATATATTGATTTTGCTAAAGCATCTCTTGTGTCAATGGCCTGAGATTGAGTTAGCTT
TTGAACAATAGTATCATTCCCACATC
>TeaL_44607
AAAGCTTAAATTGTTAGGAATTGGGCCGAACAATGCACATCAAGCTATTCAATACCCTCA
GTGCAGCCTCGTCTTACATGTGGAGATGCAAACATACAGACATACACAGAGAAAAGCAAG
AATGCAAACGACAAAAGAAAGAACGAAAATGGGGACTACATGCAAATGGAGAGACTACTT
GAACAAAATACCTCTCCCAAATTGAGCTCTAATATACCATGTTAAGTTACCAATTGTCTC
AAAAGCTTAGTGTGTTAGAAAATGAGTCCAACAATGTATATCAAGCTATTTAACATATAC
AAGATTTCTAATTTATACCCAAACTTGGAGCAACTCCAACCACACTCTTCACTTTTCACT
AGCTAAAGTACAAAAAAAAG
>TeaL_44608
TTGGAGTTGGTCATACTGGAGTACCTTTCTGCTTACTTGGTATGCTTTTGCTGTTCTATT
TGTTTTTTGTTAGATCCAGTTGAAGATGGTGGGCGCTTTGTTGAACTTGTCTCCAATATT
ATGGGCATCTAGTAGGGGATCTTTTAGTTGTATTATGCTGCATTTGAAGGTTTTATTGTA
TTTTTTACTCACTCAACTTAAAAGGAATTGTCACAACTATTTGGCTTTGGCTACATGAAT
ACTGTTTTGGCAATGCCCCATAAAAGGTTGCAACTTCTATTGAACTAAATGCCCCATGTC
TTCCCTTATTATCTCAGCTCATGCTAATTTTTATATTTTCTTCCCTTAGCATTAACCATT
AACGTTAATTTGTATCATGTCACTCTTTGTTGCACATTAGAATTGGTCCTTGCTGCTTAT
TGCAAACCATCTTATCGACTTTTTCTCATTTTATCTCCATTTGTTACTTATATCATATCA
GGAAATTGTTCAATCTAGTTTTATTGTTTATTTCTTTACTACACATCCATCTCGAAGCAC
CCATTTTGGAGCATTGCTTATTTCATGTATATATTGTTTCTTAGCTGCCTGGTATCATGT
TTTCGAGAGTATGGTTTGTCTTATAGTTGTTTTGTATAATTTTCCTTTAAGCTTCAAAGG
CATATATTGACCACAAGATATGCTAAGAGCAGTTCTTACTTCACCCATCCAACTTCAATT
ATATGACCAACATCTAAAAAGTCACCAATTATCCCCAAAGCTTAAGTTATTAGGAAATGG
GCTCGACAATGTAATCACCCTCCCTCATGAACAACCCTGTCTTGCACATGGAGAGACAAA
CAGAGAACCAGATAGAAGGAAAACAAATAGCCAAACAGAGAAGAAGAAACCAAATGGGGA
AAGAATACGAAATGCTAACGGAGAGACTTGAACCCAAGACCTCTCTCAACCTGAGCTTTG
ATACCATGTTAAGTCACCAATTATTTCAAAAGCTTAAGCTATTAGGAAATGGGCCCAACA
ATGTAATCAAGCTATCTAACGACATCATCTTCCACTTCTACCTTCATATGAATAATTGAG
CCTAATTAATGAAACTAGTGTCAGATATACTAATGTAGGACAAGTGTGGTGTGCACTCTC
CTAGAAGTGGTGAGCCCAAACTCAATGTATAACAGCAGCAAAAGTTTGCTTTTGGATGGA
TGGGTGGTAAAATTTTGGGGACGTTAGGGTTTCAAAAGGTGCAACAAAAGGGTAAAATAT
TGAGAATGAAAATCAGAGATTTTGGGAACTGTTTTGGGTCTGTTATGAGCCTGAGAAAAA
ATAACAATGCTGATCTTGTGGTTCTACACTATTAGGTTGAATGTTAACAGAAGGATAGGG
GTTGGGCTTGTGATATGGGATCTCTAAGGCCTCGTTTGGGAACCCTCTATTTTAGCTAAA
AAGCCAAAAAG
>TeaL_44609
AGTTCATCATGACATGGACCAATGAGAATAATTATCCCCATTCAACTGAATGCTATTATT
TTGTAATTTTCCTAAGACTTGACGAAACTATATAGGAGAAACAAGAATAAGGTATTGTAT
AACTTTAGACCATTGTGTAAGATGGAATTCGGTGCAGAGAGAATGAAGAGAAGGGTGGCA
AATCAATTGGGTCAACTGAGGTGCTAAAACTGATGAGACAACAACAATTGATAGAGGAGG
TCAGATGTCGAGTTTCGTAGGGCCAGTGTTGACGTGAAGAGAGAGATGATCAGCAAAGGG
GTTTGATTTGGGGAGAGAGAGAGAAAGAGAGAGAGAGAGGTTCCAACTCAGAAATGGCTA
CAAGTTTCCAAGTAGGGCTTCTGAAGAAGTTTGCAACTAGAGTCTCAGATGTTCGATGTG
TGAAGGAGTGAGGTGTTTAGATGCGGCTGGTATGACAATGTCGAGGTCTGCCATTGTGTG
TTGTGCTTGGAATGTTCTGATGATGGCTGGTGAAGCTCGTGCTCTGATACTATCTCTGCT
GCTAGGGAAAAATGTACATTGCTTACCAAAAAAATTATCACACGTTTTTATACAAAGAAA
TAAATATCAAACCCTAATTAATGTAATGACTTAAATACCCCTATAGTAAATACTAAATAA
CTAAATACATTTCACTGGAAGTTTGAATCATGATGTGTTCTATCTCTCATGATTTATTGA
TGACCCACAGTGACACATGACCCCCTGTTCTTTGGATATTTACTCATTTTGTGTGTATAA
TATTTATTGATTTGAATGAAAA
>TeaL_44610
CTCAAAAACAAATTTCCCATCTCTATAATTTATAATTATAAGAAGGATCATGCTAGCTAG
ATAATGCCAAAATAATTAGAACTTCAATGCACTTTTTGCACATTTATAATTATTTTACAT
ATTTTTATGCACTAAAACATGTACATTAAGACTAATGATCATTCATTCGAGGATCATTAG
CAAACTCCTGCCACACACACTACCTCATTTTGTAAGAAAACTTTATAGAAAAATATGGTT
AGAAAAAAATGTAAGTGTAGGCATTATTAAATTCTATTTCACTGATTACAACACATTAAT
CATGCTTTTATACTAAGGTCTGGGATACACACCCTTCAAAAATATATAATATATGCACGT
TATGACATTTTGTATTGTTGATACTACAAAGTGTCTTAACCAAATTAATTTCAATCACAA
TGAAAAAGAACACATTGGATCATAACCAAATACTCACTTGAAACATAATTAAAAACCTCT
TCGATTATAAATATATATTTTTTTAATTAGCAAAGAAAAATTTCATTAAAAATATGAAAT
TAAAGGTACAGGAAGACGAAATGCATCGAGAGAGGTTCGGAAAGTACAGAATACTCCTAC
TATTGCTACTCGCAATCATACCCCTACTCTTCGATTATAATTATGATAACAATCATAATA
ACTCATAACTAATGTTTTTATATTTATTGATGTATGATATAAGGATTTATCCTTAATTCT
TAATCAATAAAGTTTCTTTTCGCGTCATAACTAAGGCGTTACAAATATCACAATGAATCA
TAACCAATAGACATAATCAAACATCACTTTAGGTATAACTAAAGATATTTTCAATCATAA
TTAAAATAAAAATCACGAGAAGTCATAACTAATTTTTTTTTTGTTTTTTGTTTTTTATAA
TCAATACCTCAATAAATTATAAATAAGTCATAACCTATGTTACATGGACT
>TeaL_44611
ATGTCAGTTATTGATTGGTTTAAAAATCAACTACTTACAAACCAATGCCCCTGACACATT
ATTAGGGATCATGTTTTAGGGATCTCAAAGTGCCAAATGCTTTTCAAAAATTATAAGAAA
GTAATTTAAGTTCTGGATACATGATCCACAAGTATTCAAGTATCAATATCATATATGAAT
ACAATATGGTTAAGACTTGCTTATTGAATTATATGTGTTGCACAACCATTCACTTAAGCA
GATTAAGTGCACTACATAACAGTATTTTCAATATAATTTACCAATGCCTATCCACACAAA
TTAACAATTTGAGTATAATGCGATGTATTAAAAAAAGTTTGAGAAGGAAAATTAGGCATA
CAAAATATTGTGATGAGGTCAATAAATTTCCAAAAATAACACACTCCACACTGCGAATTT
TAACAAATAGGTAACCAGATTTCTCCAATATTAATGAGTTTTAATATTTTGTTGAGTGAT
AAAGAAACGGATAATTGATGAGAAATTCCATATTTATGCCTGTATGCTGTCCTCCTCTTC
ACTATGCTCAACCATCACCCCAATGGCTTAACCTCAAGGTAAGCAAGGTTGTCCAAATTG
ATCAGGCCAATAGTTTCGACTAGGCCACCAACACTTCTGAGGTCTTTTAGAGGCAGCAAG
CTACAGATTTTAGTCTACCAAATAAAAGATGCTATTTAGTTGACGTTCCTCTTAACTTAG
GCTTACCCCATTTTCTTGTAAATGTTTAGAAGCAAAGCAACAAAAATGTAAATTACTCTT
CACTTGAACTCTTATCATCAAACACCTCCCTCTTCCCCAAAATTGGGACTCCTCTCATCC
TCCCCCCTCAAGTCAATTAGATCTCTCCACAAAAACATATTAGTTGTTATTAGGTTTTCT
CGAGTGATTGATGTCCTCCCAAAAACTGGTATCCATTTCTGTTTTTGTTTTTGGTTTTCA
ACACTAAAATCACTGGACTTCATGGATTCTGGATAAAAGTGATTGGTGGCTTTCTTTTAA
GCAAGAAATAATAGGGGCCACTAGAATTTACGAAATAGGAGGAGAAATTATATCCATTTT
TTTATTATTAAGTACTTACAAGGTCATTAAGCCTATTTGTCATATAAAAGTTTTAGAATT
TGTAAGATGAGTTTATTTTTCTAACATGATATCTGTATATCCCATACTCACATTATTACA
AAATAAGAAAAACAGAATCCATATATTCTCTCTATTATTCCTCATCCTCCATTCTTCTTA
CTTCACTTTATTTATGCTGTGTTTGATTGGGAGATTTGGGAAGAGATTTGGAAATGAAAA
AAGAGAAGGTGCTTGAAATTAGGTGAGATGTAGGAATATTTTATACTCATTTTACCTACC
TTTTCTATTTTTCTTTCCAAATCCCTCTCTAACCAAACACAACATAAGGGATAGTTTGAG
TCGGGTCGGGTTAGTTGGACTTCGGTTTCAAAACCCTGTCCAAAGTCCTAAATCATCCTC
TATGGGATGAGATAGGTTGTGCAATCAATCAGGTTGAGAAGAGCCATGGAATGGATTGAA
CGAGTTAGGTAATATTAGATTTTTTGCCTGTGGGCCATTTGATGACTTCTAATCGTAAAA
GAAAAAATAAAATAATTATAATTTGAATATAAAATTTTATTTTATTAATTTATTTAGTTT
ATTTTATTTTTTTATACTTATTTAATTAATTTAACTCCTACGGTCTTAAAAAGACTGGCC
CAAAGTAATTAAAAAATGTTGGGCCCTCTTATATTGTTTATTTAACAAAATTATAAAAAA
GGCTACGTAACATTGGACGGTTTGACCAGTAGTGTTGTTTTACTACTTTCGACTAGTAGT
TGGGACAAGTTAAAAAAAAAAAGACATTTTGTCTGATAAAGTTGGTATGATATTGTATTT
GAGAGAGAGAGATTACCCAACACCTTCATGTCCAGGAATTCGGGGAAACAAAGGGAGTGG
ATGTCCGTCGCAGCAAAGGAGATCCGTGTGGCAAAGGCTGGCGAAGAGCATCTTAACCCT
GACTTCAGATGATTTTGGAGGATCTACTTGTATCACCACCACCTAC
>TeaL_44612
ATAGGATTCTTAGGTCCATTTTTTAAGTGTCAAGAGAGATTACATTATAATTTTTGAATA
ATTTTATGCTTTGTGGGATTTGGGTACGCATCATGAATACAGATGTAATATGCTGTAATT
TATGTAGAAATGTACTTAAAATTAAATAAGATTTAGGAAGAATATAGATTTAATCTCTTA
TCCATGTCAGTATATATCTATCAAAAGAAGGGAAATTATTATAAAACAGCTGGAATACTA
ATCATGCCTTATTAACCAAAATGAGGGCACTTAAGAAGTAAAATATTATTAAAACAAATA
TCTCAAAAATGAATAAGTCAGTATGAATGCATTGCAAGTGAAGAAAATGACAATAAGAGG
CATGAAAAAACACAGGATTGGTATGTCAGGTAGAGCACCAAGTATGGGCATTGCACAAAT
CAATAACCCACACAGTAGTGGGCATAGAGGTGGCAAGCCGAGGCCACCCCCCAAACTTTT
GAAAGATCTCAGTTTTACCATGCAATTTTGAATATTTATAAAAGAGTATTACATTTTGGC
CTCTTCAAAATTTATATAATTATACTGCAGTCCATCCAAAATCTAAATAATTTAACTTTT
GCTCCCCAAAATTTTGAAACTTTTCATCATTTTCATGCAATTTCCAGGATTTAGTATTTT
GGCCACCCGAAACCTTTGAAAAATCTCACTATTTCATGAAATCGTGAGTATTTATAAAAT
AAATTAGTCTTCCAGAGAACAAAATCTATATAATTTTACTTCAATTCTTCTAAAATCTAC
ATTATTTTACATTAGCCCACAACTACACTTGTCAGTTTAAATTCAAACAGTTCCTAACAT
CAATCATCAAACACACCATAAATCAAAAATCAGAAAAACAAACAATCCTATTAATACCAC
CACAAACAAGATTATACCAAAAATATCAAAATTTAACACGACTAATTCCACAAAAGCTAC
TAAGAACCCTAGCTTACTCAGCAACCAAAAAAAAAATTGAAATTGAAATGTGAGAGAGAG
AGAGAGAGAGAGAGAGAGAGAGAGATTGAGGATGACTGTGATGAAGCGACCTGTGAGATA
ACATGAAAAATG
>TeaL_44613
CTATGCGGGTGTAGGAGCAAGTGTGAAGCAATTGTTCCGTGGGTGTATGAGGATGAATCA
TTCTGTAACAGTATTGTTTTTACGAACGTTCCATGTGTGTAGTTTCTTTATGAATAAATC
ACGAATACAACTACATTTTGAGTGTTAGCCCCAAAAAAATAAAAAATAGAAAATAAAAAT
TGTAGTTAGTTTACAAAATTTGAATCTCATTCCTTCAAGAAAACTAGAAATGAACGTTTG
TCACATACTATTTTTCAAGAATTTATTGGGACACCATTATTAGTAGAAATTACCTCCCTC
GGACCCTTTCCCCTCCACAGATTAAATGCATATGTTTTGACATAGTTGAAGTTTAGATTT
CAATCTAAAAAATAGCCAACCAAACAAGCTTCCCATTTTTCAATGTTTTCCCAAGGTGGG
AGGATCAACAACGACAGTATTGCTATCAGGTGGAAACTTAGTTTCACAGCAGATCTCTGA
TTTGTAGCTACCACCGACGCCCAGGTCTTCTTCTCCGGCACAACTGGGTTCGCCACTGGG
ACAGAGTTGGCAGCATCATTACACACCCCTTGCTCGCTTTGATTTACCAAGTACACAGTC
CGTTGCCCAACAAGAACCCCGCAGTACATCTACTTCGCCTCTAGAAGAATCCCCAAAACC
TCATTACACACCTTCATGAACTCCGATCCCTTTTTTCCTTCCACTACATCTACCTCGCCT
CTAGAAGAATCGACCCACGAGTGTTAAGAGAATCAGCCATAATCAATGAGAGATTGATGA
AACCCTAGAAACGAGATGTTTCTAGAGAGAAGGCAGACATTCTCTCTCTAACCCATCTAA
CTTTTTTTGTTTCATTACAACTTTCTA
>TeaL_44614
TGGTTAACTTGATGACCAACCACTTCCCCGGCTAAGTCCATCCTATGAGGCCAAGAGTGG
GGGGCATTGAGGTCTGTTACTTGGTAGCTGGTGCAGAAATTTGCCCTTTGGCTATCTCCA
GTCAGTATGTGTTTCGCATCCTTTTTCAGCACATCAACTATTTTTTATTTTTATTTCTAT
TTTGTTTTTTATTTTTAGTTTTTGAGAATTTCCACTGAAGTTTTATAAATAGCTAGATGT
TGCTTAATAATTCATAGCTTCCGTTATGATGTTGCTGACTACTTATTATCAATTAAAAAA
CACATTTCCCTCTTGTTTGTGATGGAAGATGTAAAGGAGCTATACAATCATGATTGTGAA
TATTCATTAAATTTGAGGCAAATGTGATCTATGATGCTGATTTCTGTACCTTCAGTTTCA
GTCCTTTATTGATGGATGTTGAGCTAATACCCAGCTGTTCAACCGAGTACTTAAGAATAA
TTCTGCTTGCAAATATTTTGATGTTGTGTGCTAGTGATAACAGTTGTCTAGATCTCTTAA
TTACAAGGGACACATGGTTCTTAACATTGACTTTTGTGGTTCATGTATGCGGAAACTATA
GAAAGATACTGATCTCTTGTCACGCAGGAACAGAAAAGGAGAGCAAGCTCTCAGAATGTA
GGTATTGATGTCTTGGAACAGCTGCACCAGTGGTATATCCAAAGTGTAACCCATCAACTA
AGTTGTTGCATGGTTGATTTCAATGAAGTGGGAAACCATCTGTCTGCTAAAATGCTGATT
GGTGCCTGTGAGTTTTTTATACATCCGCATCCTTGTAATTTACACCAATTCTTCTTACTG
GATGTGCAATATTTTATCCATTTATCTTCTTATCTAACCAATAATAAAAC
>TeaL_44615
AATCTCATTTGGAGAGAAACCTGTTGAACGTTTTCTATGTAATTAACAATATTGACATGC
ACTAAAACTAGGGAACTAGGATTTGCATTAAGAATGTTGAACCAGAGGAATACTATGTCA
TGTATATATATTGATGATATGTACAGAGAAAGGAAATAACATAAAAGGAAACAAAATCAA
GGCCTAATTGATCCTAATTAATCCTAATTAATTCTAATTCCAACAATATTGTTTGATTAA
AGATGTTTTATGTTTGATGTATTGTTTGATTAAAGATGTTTTATGTTTGATGTATTGTAG
ATATTTAATTTCATGGTTGCTTGGACCAAGTTTTATTGTTTGGCTTAAAGCCATAGACAA
TAACAAACAATAATGATGATGGTTATTATAAAAATTACCAGATTGGGTAATGATCCATTT
CGACCTGCATTCTTGAGACAACCCAGATTAGATTGTTTTTCACCATTCCATGGGTGGCAC
CAAATCCATCACCAAGGAGTCCTGACATCCATACATGATTCAATGCTGTTTCCTGCATAT
TCATGAATGCTTTTAGGATTTGCACGGTAGCCTATGTTATGGCCTTGGCTACAAGTATCA
AGGATGTATGTGTGTGTGTCTCTAAGCATCAGNNNNNNNNNNNNNNNNNNNNNNNNNNNN
CTAAATCAAAGAAAAAAGGATTTCTATCCAAAAGTTGGATATGAGAACGAGGACTCGTCA
TTGACACGTATTGCATATTTGTATAATATTCTTAGATGAGATGTTGTAAATTATGTAAAA
ATGTACTTGGAATCAAATAGAATTAGAGAAAAAATAGAATTATCGTCTCCTTGTCTATGT
TAGAGTTACAAATGTTTCTTTACTAGCAAATGTGAATTTATGATTATTTAAATATTGTAA
AAAGTATGATGATTTGGGCACGGGTGTCGGACACATGTCCTACACCCTTACCCTTGTCAT
AT
>TeaL_44616
TTTTTTTTTTTTTTTTGGTTGGTTCTATTCGAAGTCTAGAAACTTGAATACTGGTTTGTT
GTAAAACTGGGACTTCAATTTTGGCTTGGTATCACAACAGATTTGACTATGGCAACTTTG
AAAATCAAAATCGTAAAATGAATTTACATTTTTACCTAAATTTGGATGTTTCAAAAGTTC
CATGGCTTTGTTAGTATCAAGCATGGTTACTAGGCTTTGCATTTTGGGATTCATGTTTAT
CATTGTTTGGGATAGATTGCTTGGGTTAACTTGTTCATCTTCCAATCGGAGATCTGTGTC
TTCTTGAATTTGCTTTGTCAAGTATTTATTGAGTGTTTATTTCAAGATTGTGGAGGACCT
TAGTAAATTGAAAATGCTCTCTTCAGGCTGCAAGCTTTGGAGGAACAAACATCGATCCAA
AAGCGTGGGAGGACAAAAAGAACCCTGGTGAATCTCGTTTTCCG
>TeaL_44617
TCCCTTTATCACTCACTGTTTACATTCATTTTAATCCATTAAACACTTGCTATTCATTTT
AATCCATCAAACACTTAACTATCCAACAAACTCATCGTATTCCATGATGGAAATTTGCTC
GGGAATTTTAAATGCTAGTGCACAAACGATGACAACATAGACCTTGCTCAAGAATTTTAG
CTTAACAAATCCAAACTGCACTTTACCACAATTCAATATTCAAAATGTACAACCTAAATT
TGGCATCATTCACTTGCATAGAAGTGAGAGAGAAAGGAAAGCTCCTCAATCCAGAAAGAC
AGCAGAGCATTAAACCTGTGCGAACAAACCATCAATACATCAAGACTCAGCGTTTTCAGA
GTCCATTCCAGTTTAATCATCAAAACAACTCAACCACAAGCTCAGGGCGATATAACACTT
CAACAACATCAATCGATAATAGATAAGTTGCCAACCACCCCCAAATCACATTGACCAAAA
ATTGATTTGAATAAAGAAATACCAAAGCTACACATCTCATGCTCAACTATAACCATTTTA
ATGCCCAACAAAAATCC
>TeaL_44618
TAGTTTTCAGAATCTGTAAATTTTACTAGAGAAATTGAGAAAAAAATTTCCCCTATAATC
TCAAATTTAATATTGATTTCATTTTATAGATCTTAAAGAATAAAGAGTATATTTAAAAAA
GAAAAAAGAAAAAATGAGTATCATAAAAACAGGAGATCGAAAGAAAGAGGAGAGCAAGAC
GAGACGAAAGAGGAAGAGGGAGAGATCGAGCGAGAGCAAGAGAGAGAGAGAGTGAGTGAG
ATCGAGTTTGTCCAGAGAGATCGAGCGAGAGGGAGAGGGAGAGGGAGCGAAAAGGAGAGA
GAGAGGGACGAACCTGATCGACGACGCTGCTGTTCGCGAACCTAGGGCT
>TeaL_44619
TCAAATTTCTATCCAATCGAAACTTGACACATAGGTGCTTCTATCAAAATTCTCCTTTAC
TCCCAACTCCTAGCGTCCACTAAAAAATTGGTGCTTTTGGCAATTTTCAAATGAAGATTT
TTGCTCAAACTTCTACTCAATTTGAGTAAAAGTATAAGGGTTGGAGATGGCCTAAGGTAA
AGTTTTGAAGTTTAGTTCCACTATTTTTGATAATACCTAGGCTATGATAGGATTGGGCTA
CTTTTTACTTGACCAAGTTGTGTAAGTAGTTACTATTTGATATGTCAAGCATATTGAAGA
AGATTTCCTTATGATGATTTTGGATGTAAAAATTCCAACAATAACTGGCCCTACAAATCA
GGGTGTTTTGGTACTGGGATTTATGATATGGTTGGTTGCCTATGCCATGCTGTTAGACTG
TGTATGCAGTAATTGGTCCTATTTAATTTGAGAGGAGCTGCAGCCTAATAGGAGGTATGC
CCTTTCTGTAACAGAGGAAATTTTCTTTCTGGTCCAATCTCTTGGATTTTAACACAATCT
TTAAACAAAGAAACAATGAACCATTAGCATTGCATCCACATGAAAAAAAAAATGGAAGTC
TTTGTAACTCACTGATGATGTGAGACTCCAAACATCCAATTTGTTCTTAATAGATTTAGA
CATCCTTATGTTTGGATGATTATAATAAATAGCTTCGTTGAGAAGTTGGGAAATATTCTT
TATTGTCCAATCTCTTGGCTCTTAACACCATCTTTGAATAATGAAAGAACGAACCACTTG
CATTGCATACACATGGAAAAAATGACTCACTGATGATATGAGATTCTGGACATCTGTGCT
TTAGAAGAACTGTCACTCGCCTGAAGAAACATATGGACTTTGTGCTTAATAGATTTAGAC
ATCCTTCTGTTTGGATGATTATAACAAATAGCCTTGTTGAGAAGTTGGGTAATAATCAGC
GAAGTACTTGAAGTTTCTTAGATTGAGGATCTTGGTTGAAAGAATGCTGAATGAGTTTTA
AAACATGCATAAAAATGCTTTAATGCAGCTAATAACAAAGGACAATTGGGAAGAAAAAAA
AAATGAAACTCAACAACTGTAATAGTATATATATTTTTTAAATGGTTAATCATATTATTG
AAGTTCCACCATCCTAGTGGCTGTGGTCAACCATAGTGGTAGATGGTTGACCATGATGAA
ATATGGTTGGCCACATTTTGGAACCTTTCAAAAGGAAAAAAAAAAAAAAAGAATTTAAAT
AACAAAATAAAAATTAAAAAAAAAA
>TeaL_44620
TATACCAATGCAAGAGTAACCGACTGTACCCAAACAAATCAACCAAATTAGAGAACAATT
AAAATAATAACAACAATAACAAATAGATAAATAAACCAGAGATATAAGAAATAGTTCTGA
TTTCTCAAGAAAAAATATGATGATAAAAAAGTGTAAATAACATTTCAAGCCGTCATTGGC
ATAAAATCACTAAATAATAGTAGTTCAAGGAAGATGTGTGTATATACCATCTTGCCCAGC
CACGAAGCCAACATGTACTTTCCCAGTGGAATTGGAGTCACGGACAATGCGTAATTCAAC
ATATTAAATGGAATTATAGGAACAAGCCGAAGTAGAAAGAGAATCTATCAATGAGACAAG
AATCATCAGGAACTAAGGTATGTTACAATGACAACCCTCTCAAGTTAAACATACAAAATT
GCTCGTCGATTATGCAGCTGGCGTTGCCTAAAGATGCATTGTAGTGAAAGCAACTGGAAA
ACTCTTCTTCTTCTTTCTCAAGGGGATGGGTTTCGCACTATTTCTTACTTTAATCTCAAC
TATTTTAGTGATACAATTTCACACTTTACCCTACCCTATCAATACTCTCCCAGACCTCTT
TTATTAAAATTGGATTATATACAATCGGGTTGGGTAATTTTGCCATCCCTCACAAAAACC
TAATAACAATTACTATTTGTGGAACCATGGATTGATAAATATATAAGAAAAAACTAATAA
TAGGAGCCAATTAGAAATCCACATATCAAAGACAAGAACCGAGATCCTGGGGATTACATA
TGCAATACACACAAACCATAAAACCCAATTTCTGAGTTGCAATTGCAACTGCCTGAAATT
GCGGATAATCATTTAACTTGGAAACAACGAATGACCTCCCAATCTGTACAAAATATTTAA
TCAGAAGAATGTACATAAATAGAAACCAATATATAAAATAAGAAAAAACTAAATTATCTC
TTTTTTTTCTGTTCTTGTTTTTTGAAATTAATAAAAGACCCAGTACGACTACATGCATAC
CACACATCAAAGGATAAAGAAATTTGAAGGACCCCTTGGAAAGAAGACTTCAAAAGAGCA
AAGCATAGAGAAGTAGATAAAAAAATGTATGGCCAATAAAAGTTCTTAAAAGCATACCGT
TCTGCCAAGAAGGAATGCAG
>TeaL_44621
GGGTGCTGCTCGACCTCCCACTTCAGATTAGAAATGATTTCATCATGCACAGGCTCGTAC
TCCTCAAGTTTTTGGACGAGTTCTTTGGCGTTTGGGGCAGACACAAAGATGTGACGCTGG
TATGGCTTGATGAACCCATCATCAACAGCTTTGTCAATGAAGGTCAAGAAGAAGTTGTAG
TAACCATCAACATTCAACAAACCCACAGGCTTGTCATGGATACCCAGTTGAGCCCAAGTG
ATAACCTCCAATAACTCCTCCAAAGTCCCATACCCACCTGGTAAGGCAATAAAGCAATCG
GAATGGCGGGCCATCTCGGCCTTCCTCTGATGCATGTCTGCTACGGGCTTTACCTCCCCA
ACTGTCTCACCTGTCAACTCTTTGCTCATCAGAGTTCTAGGTATAATCCCAAGAACATGT
CCTCCACCATCATGCACAGCTTGAGAAACCAAACCCATCAAGCCAACACTCCCTCCTCCA
TACACGAGATCCAATCTCCTTGACACCAATTCTTGGCCCAATTCAATAGCAGCATCTCTA
TAGCAATCCCTCTTGCCAGTACTGCTCCCACAGAACACACAAACCCTCTTGAACCTGGAA
TTTACCACTTTCTCCTCCATTTCCCTTGTCCTATGTGCTGTGAGAGAAATACTATAAAAA
CTTACAATCACTAACAGAACAGTTTCATGTATCAAAGAGCTTGGGGGTCAAGCAATATTT
TCT
>TeaL_44622
AGGCAAGAAGACCTCCGGAGACCATTTGGGCAATTTGGCGCTCTTAAGGACATTTACCTT
CCAAGAGATTATTATACTGGGTGAGCTTGTGTAGCACGAGTAATGAGATTTCCAAGTTAC
TTTGCCTAATGAACCAGCTCCTATTTATCAAGTGGACCTTTACTTCCTTGTTTGATCATA
TTGACATGTTTATTAAACTAATACTACCATTTTGATTGTTTTATTTTTCCCCTTTAAGTT
TTTTGGATGGTTGATATCTTATTCATGTTCTACTCTTTTATTATCTCAACTTGGGTTGCT
TTATTAAAGTTGTTGAGATTTAACAGTGAAATAAAAGTTTTGAAGACATCAATCAAGTAT
TAAGAGTTCTGTTGAGAGAATCAAGTAGTAAGAGTTGTGTTCAAGATGATGTTAATGGTA
GTGAAGATTGGAAGGAATTTGGGTTTCTATACATTGTGAAGATTTCAAGATTTCAAGTCT
TGAAGAATTTCGTGTCATCTTAAAACTGACACTTGCAAGGTCAGATGCCAAGTGCTTGCT
CTATGTGCTAAACATGGCCTGTTGTATTAATGGGGATAATTTTGCCATGTTTCATTACTG
GGATAATCCTGGAAAATTTTAATACCACGGGGCTGTTTGGAATTTTCCTAAAAGAATAGG
GGTGTCTTCACGTGTCGCACTTGTTCAAGTGGAAACCAACTCCAGTGTTGGTTTTGAACC
CCCAAAATAACAATTTTTTATATGGGGAAGCTGAATCTTCATAGATGTAAGTCACAAACA
CATTGAATAATAAAAACCCAGTTGTGCTACCCTATGCTGACTGGGCTCCTTTTGTTATTC
AAACAGCCCCAAAGGGGTCCATGGCTTGGGCAGCATTTTTCTATCATCTTTCCAGTTTTT
TTTTTTTTTTAAGACTTGTTTTCATCCTCTCTTGTTTTTTGGTTTGGTATTGTTCCCCCT
ATTTTGCAGGGAGCCAAGGGGCATTGGTCTTGT
>TeaL_44623
GCGCCAAGCCCCGGAAGGCTGCTGATTCTTGATTTGCTGCAACAGAGAGCAGGAAAGGGG
CATGGCAATGTATTTTCACAAATGTATGCATGCCTCGATCCTCGTGCCACCAATCACGCA
TCTCGATGCATGATGGCCGAGGAGTCGAATTGCACGACTCAATATAGAATGAATGCACAT
GAAAACACAACAAGACCTAGACTCCATCATGGGTAATCCGGAGTGTCGGCGACCGGGAAT
CGAGGAACGATTCGTCACTTGGAGTACGAAAAACACCACGCCAAACACAATGCAATATGC
ATGACATGCATGAATGCAACTCTAACATGCAACCTAGATGCAATGCCACTGAATGACGCA
AACATGCAAGGGACGACATGCAAACATGCTACTAGCATACACAACGCTATGAAATAATCA
ATGGCATACTCAATGCAAGATAATTCTATATGGCATACGCAGTGCATATGAAGACTAACA
AACACAATGAAACGAACAAGGCATACACAATGCAATGAGATGGCATACACAATACGACTA
ACGTGTAACCCTAAATGCAATGCAACCTAATCATGCTGGCATGCGAGGGATGATATGCAC
ACATGCAACCTAGCATACGCAATGCTATGGACTAAAATGGCATACCAAATGCACATGAGC
TATATGGCATACATAATGCACACATACGAAGATGGACATACACAAAGGCATAATAAAGCA
TACACAATGCGATGGTCAGACATGCAACAACACGAACCAAATGGCATACACAATGCAAGG
TGGACTTAAACCAATATGAGTGGACCTCAGCCACACTCAAATCAGTGGCAATATGATGGA
AATG
>TeaL_44624
AATATATATAAATATTTTTTTTATTTTTATAAAATATTTTTTTTTTTATTTTTTAAATAT
TTTTATTTTTTTTTTTTTTATAAAAAAAAAAAAAAAAAAAATTGTTGATAGAAATGTGAT
CTGATCAAGTGGTTATCAATATCTTATCAATGTGATTTTTTGCAGGGATGAAGTACTCAA
CGAGTGCTACACATTGAACGGTTCGGATTATCGAAATCGGCTCTAAATAGGCTGAAGTGA
ACGGTTTAGTTGGGCTGCCCAATTTGAGACAATCCAATCCCTTTTTCTAAGCAAAAATTA
TAGCCTTCACATCAGTGGGGAAATTAAATAATAATCCTGGAACACCACGTAACCATACTT
CAAACCAATCAGCAATTACTTAGCCCCTATGTTGTTCCCCCATCCTAACATAAATCGTAG
GCCTCTACCTCTCTCTATCAATCAAAAGTTTATGGAGCACCACGTGTCCATACTCC
>TeaL_44625
TTCAATATACTTGGTTCTATCATGCTAAACTGGATTATGAGCAATATTGTTGGTAGTTTT
GTTGTCAGAATACAATGTCATGGGTTCACCACAACCAATTTTGATATCACCTAACAAGGA
CTAGAGCCACATAAACTCACATGTACCATGAGACATAATCTTGACTCTGCACTAGATCTT
GCCACCATTTTGCTTCTTGCCATGCGAAGTGACTACATTCTCCCCTAGAAAGGTGCAGTA
CCTTGACGTAGTTCGTCTATCATCAACTAAACCTACCCAATATGCATTAGTAAGTGCCTT
TGATCTCAAGTGATCATAGTTGAGAGAACAAGATCCCTTTCCCAGGAAGAAGCCTCAAAA
TTTAATATATTACATCCAAATGCACTGGACAAGGATCATGTATAAACTCACTAACTACCC
TCAACGCATATGCAATGTCTAGTCAAGTGTGGGACAAACAAATGAATCTTTCCACAAGTA
TTTAGTACCTCTCGTTATCTATGAGATCACCGACACCACTGCTAAGACTATGACTAGCTT
CAATTGACGAATCTACTGGTCTACATACCAACATGCATGTTTCATGAAGAAGATAAAGAA
TATCCTTTCTCTATAGATATTTAATTTTGAGTTGAGTCACTCCCCTATATCATTGCCTGT
CACCATTATGTCTTTGACATTCTCAATAAGAACAATTATCTTATTGTTGTCTCATTTGAT
GAAAATAGTATGTTCTGCGTTACTTTGCTTGTACCCACATCTCATCATATCCCTAAAGAA
CCTGTCAAACCAAGCTTTAGGAGACTATTTCAACCAGTAAAGAGCCTTCTTCAACCTACA
AACCTTTCCAAAAGTGGATTGAGCTAAGAATCCTGGTGGCATATCTATATATATTTCTTC
CTCTAAATCACCATGAAGAAATGTATTCTTCACATCTAGGTATTATAAGGATCAACGCAG
ATTTGTAATAGGATAAAGTAGAGCACGAATGTAATTCATTTTTTCCATAGGGGCAAAGAT
CTCCTGATAATCAATGCCATAAGTCTGAGTCTCAATCGTCACTTCCACTTTCTACTCAAT
GGTGAATACCCACTTACAGCTCACTGGTTTCCTTCCATCATGAAGATAAACTAACTCCTA
CAAAAAGTTGCGGAACAATTTAAAAAAGCAGTATGACTTCTGGCATAGAGCAAGTTAGTT
GAAAATTGTGAACATAAAAGACAGAGGAAAGAGAAATCAATGAAGAGCAGTGAATGGAAC
CCTTCCCAAATACAGAGGACAAAGAGCCATCATTTTAACAAGGCTATTTGAAGAGATGGA
CTATCCCCAAGAGTCCCAAACACAACTCAACATACTCTTATTGCTACCTTTGGGAGGCTT
ATTGCCTTTCGTCATGTTTACAAAGGGAATAGCATAGAAACACTACCACTTGATTGATTC
AGCAACCCACAATTCCAACAACTCAAAGAACCTGCAATAGCATAAAGACTTGAACCAAAA
AGGGCTGAAAGCATTAAAACAACTCAAAGAAGTCTGAAATGAATGGAAACAAATCAGCAA
CTCAAAGAAAACAGGCCAGAAAACCACCCTCAATACCACACCCAAGCCAAGCAAAACAAC
AGTTGATCGAAGATCTCATAAAAATAGGCATTTTTTTCGGGAAAATTAAACAAAATTTGG
AAAAATGCATCTACTTGAGAAAAGTTCAAGAAAAAAACTAGGTAATACCCACCCCTAGTC
AATCATACTGATTTTGATTTTGATTTTGATTTTGATTTTGATTTTGATTTTGTTTTTGTA
GAAAATTTAATGTAT
>TeaL_44626
ATTGATCATCTATGTGATCATCGTCACCTCCAACCTCTTTCATGGAATTCAGAATCCCTT
CTTGGAGACGACAAGGAAATACATCTTCAAAGAAAGATGCATTTCTTGATTCCATGATAG
TATTCTTGTGTATATCTGGAATAGCAAACCTATACACAAGAAATCGATATGCACTACTAT
TATGTGCATAGCCAATGAATATACAATCCACTGACTTTGGTCCTATCCGAACTCGCTTGG
GTGTAGGCTATGAAGCATGGATACTCCGAAATGGCCCCCGTATGCGTATCAGATACCTAT
CAGATACAGATACGCGTCCAATACGGCGGGATACGTATCGGATACGGCAAGTAAGTATCC
TATTATTTTTTTCAATTTTTTGAATTTTGGATACGTTTGGAATATGCGAGAATACTTTAG
GATACCCTCTGGATACTTTCAGGATACGGCGGGGCGAAAAAATAATTTAAAAAACTTATA
ATGGGGTCAAATTGTAAAATAACAAAAGTTATGTAAAATAAAACAAAAAAAACAACCAAC
CAAGCCCTAGCAGCAGCAGCAGCAGCAAAAACGAAGGAGCAGCAGAAGGAGAAGGA
>TeaL_44627
GTTTGTGTAATTGTCTTTTTATGATTCATTTTTTTAATTTTCTAATTCATTTTTGAGATG
CGAATGGAAATATGAGGTATGTAATATTCTTTTTAAAAGGATTGGTGGCTAAAGTGTTAA
TTGTTGAGTGTGAAAATCTATATTTCTATTAGTGTGATTTTCTGATGTTATATTATAATG
TTGCATTAAAATGCTACATACACGAATGAGTTTTTGTGTGTTATATTGATTGGGGCGTTA
AGTTTTTTTTGGGATGTTACGTTCTTACATTTGAAAAAAATACACTACAGAATTTTTTAG
TGTGTTAGATTGGAGGGTTAGGTTAGAAAAATTACACTAAGTAATTTTTGTTTGTTATAT
TGATTGGAGTGTTACATTTTACATTTGAGAAAAGTATATGAAAGAGTTTTTTAGTATGTT
ATATTAGAGTATTACGCTTGGGAAAAGTATACTAAGGAGTTTTCTAGTGTGTTACATTCG
AGTGTTACGTTTGGAAAAAATACACAAAGGAGTTTTTTAGTAAATTACATTGAAGTATTA
TGTTTGGGAAAAGTACACTAATGAGTTTTCTAATGTGTTACATTGAGTGTTACATTTGGA
AAAAATACACTAAAGAGTTTTTATTTTTTTGAGTGTCACATCATACCCGTCACGTTGTCA
CATTTAGAAAAAGTACACTAAAGAGTTTTTAATTTTTTTGGAGTGTCACATCATATAAGT
GTCACATTAATACT
>TeaL_44628
AAGGTTAGTCTCTAATTAATCAAGATTTATCTTAATCTTGCTTAGCTTAACGATTAGGGT
TCACTGATCCTACTTAATTAACACTAATCCCGATTAGCAAAATGACATATAATATTAAAA
TAACGAGCACATTAGTCTAAGAAGCTCAACAACCAGTGCATAGGCGCACCCAAGCATTCA
CAAATTCTAAACTTGAAGTGTCCCCTAACTCTTAGTAATCTTCAAGTATTTCTCATTCTT
AAGTTTGTCTCATCAAGGCATGTTTTTCACTTCTAAATTTCTTGCCAATTGTATTCATCT
TCTAAGGTTTCATCTTATCAATTCATATTTCTATCTCTAGAGTATTGAAAGGTAATTAAA
TTAAGTATTCGGTCATGTTATGTAAAAATACTTTTGATGTAATACATGCTTGCTATGTTC
AAGAGGTGACTAGTTCTTAAGTCTTAATAGTTGATAGTGAAATTTACATATTCGGAGCTT
CCTAATCCCCATTTCTAAGCTTTACCTTAAATATTTGTGTAGTAAGATGGTAAATTTGAC
TTAGGGTATTTTTTTTTTTGGATAAATAAACAACCTTTATTAGAAAGAAAAAAG
>TeaL_44629
GATCGTAGGATCGTACGATCCTATGATCCGGATCACGATTTTAACAACCATGAGTAGAAG
CAAAACTTGTCGCAGCCCCACTTCCTCATCAGGGCGATAAAAACCCACGCGGGGCAAGAA
GGGCCAAAGAGAAGCAGGGAAAATGGCCATCCGTAGTGGCAGCTAGGGTGGCGTGGGAGT
TGGGCAACAGAGGTGGGAAGGTTTGGGGGTGGCGCTAGAGGTAGGCTAGGGTTTCTCGAG
GATGAAAAGAGGGTTGAGGACTGGGGGAGGCTCGTCGAAGGGAAAGGAAAATAGGGTCTG
GCAGAATGTGGAGGTGAGGGCATGGGCTACTAAAGGAAATTTACAAGGCCATCCAAAGGG
TAGAAATGGGATTATGGTGGATGGTCAAAGAAATAAGGAGATGAGCAATTATGGTGTATG
GGGGTCCTAAACAATTAAGTGGGCCCTATTAGCAACTCCCAAATTATTTGACTCTATTTT
ATATCTACTTAAAATTTTCATAAATTCTGTCATTTTACTAATTCATCCTAAATAACGAAC
TAATGAATCCCCTTCCTATTGTCATTGGACTTCCTCATCAAATTTATCATAACATTTGTA
ATGATCAACTTTATAAAGATCCTAATGTATTCCAAAAGCCCTTAGGATTCGTCCAAATAA
GCCTTAATTAATTGCTTCCTCTCCACTAATAATAATGTACTTTATGGCGAAGAACAAGTT
TTTCTTTGATCTTCCCAAAAGCTTCTTCTACTTCATGAGGATTACATAGAAGGCAGATTT
GGTAATTAGATATTATTCGTATCATGGCCAATCATATATGATTTGTTGTTATGAGACCGT
GTAGATGAAAATTATCCCTAATAATCTAAATGATTAAGAGATAAGAAAATATATCATGTA
TTTTCCATTTAACATGTAGTGAGGGAACAAATGACCATTCCAATAGGAAAGTAAACTATT
TCTCACAACGAGCAGAGATTGATGTTGTACCAACTATATATTACACTCAATAATAGGCTA
CTATTTCAATTGTCATGAGTGGCTAATTAAAAAAGTTAACCAATTTTTACATGGTAAAAA
GTATGTAGTTGATTAATTAGGTCAAACTCTTAGAAGACACTAGGATTGTGATTCTCTTGT
GATCTACACTGTGTTACAAAGCATATATTTAATTAATAGTTTGTAGGCCAAACCCACTAT
CCTTCCCTTACTCTTAGCACCCACAATCTCAATGTTCATATTTTCTAGCATGCAATGCTG
CATTCCGGCTTTAATCTTCAACCAATTAAACAATTGAAAGTATGTAAAGAACAGAAAATT
TATTTTTTTATGCATTGTTTAAATTGGATCAATAGTAAAATCTTGGCCTAATAACCTTGA
GGTTATGAGTTCAAGTCACGGAGCAATCACTTTGTGCACTAT
>TeaL_44630
GTTTAGTGGCAGCAATACCAGGAAAAATTGTGAAAGAAAGGAAACCATCGAGTGAAGTCT
TGGGCTGAAATGAAGGTCCAGCTCAGTGATAAATTTTTGCCCATATAATATTTTTTAACT
TTGTATCAAGATACACCACTTTAAGGCAAAACAAGACCAAAGTGTAGCAAATTATACTGG
AGAAATTTTACAAGTATTTAAGTTGGATTGATTTACATGAAATGGGTGATCAATTGACTG
CTAGATATCTGAGTGGTCTAAAACTTGCCATTCATGATGAGCTTGCAATGCATCCTATTG
GTTCTCTCTTGGAAGCTTATTAGATGGCGTTTACAGAAGAAGAGAAGTTGAGGCGAAAGT
CTTCAAGGCGAGTAGAGAAAACCTCTCATGTCAAAACAAGTACAAACAATCAAGGTTCCA
CATGGTCCACCAAGCGACCAAACCCAAGTGATGGGGGGAGGTTATAAGGAAAATGTTTGT
AGCCTCTCGTAAGCAAAACAATGGGAGAGACCAATTGTTTTCTTTGCAGAAAAACTGAGC
GTCAAACTTATGAATGTCCTTACACGACGAAAGAAAACCGGTTGAATTTAACTGATGAAA
ATGAAATAAAAGAAAATAAAGATGAAAAGCAATGTTCATGAAGGTAATGGTGGGAGCACT
GAGGAATTGTGTGGACCTAATAGTGAAGTTGAAAACTTTGTCAAGACAAGAATTTTGACA
ACCCCAAAGGAAGAGTTAAGTGAATCTTTGCTGGATAAAAGAAAACCAATAGAAGGGGAG
TGATTATCAAGCTTGATTTTGAAAAGGCTTTTGATTCGGTAAATTGGTGCTTCTTATCAA
CTATGCTCTTAAACTTTGGGTTTGGAACAAAATGGATTAACTGGATAAAAGAGTGTGTTA
CCTCTGCAAGACTCTGCGTTAGTCAATGGTTCACCAACTGAGGAGTTTTGTCCTCAAAAG
GGTCTTAGGCAAGGAGATCCTCTGTCTCCTTTTCTGTTCAACATAGCAACTGAGAGCCTT
ACTATACTTATGTCAAGAGCATAGCAGATTGGCTTGATTAAATGGGTGAAGGTTGGCTCT
AGTGGGATGGTGCTATCACATTTACAATTTGCAGATGACTCCATACTGTTTTGTGAAGAT
GAGGAGCTAGAGGTGTGTAATATCAAGAGGGTTTTAAGGTGCTTTGAATTGATTTCTGGG
CTGAAAATAAACTATCATAAGAGTCAGGTGTGTGGAATTAATGTTCCAGAGGAGTCTTTA
TCCAATTTTGCATCAAAACTACACTGCAATTTCAAGGCATTTCCTTTGAAGTACTTGGGT
ATGCCTTTGGGGGCTAATCTAAATAACAAGTCAACTTGGAAACAGTATGGAAAAGGAAGT
TGCTTTCATTCTCAGGGAGGCTCACTCTTCTAAAGTCCATAACCTCAGCCTTACCATAGT
TCTATTTATCTCTATTCAAAATGCCTGCAGGGGTAGCAAAGGAATATGAGAAGCTGCAGG
CTACTTTTCTTTGGGGTGGGTCACAATCAAGAAAACCAATTCATCTTGTTAAATGGGATG
ACTTAGCAAAAAGTGTGAAGCAGGGAGGCCTAGGCATTAGGAGAATCAGGTTGGTCAATG
ATTGTATGTTATTAAAATGGTGGTGGAGGTTTGGCAAAGAGAAAGATGCTTTGTGGAGAA
AGATCATATGCAGCAAATACAATCTGGATGTTAAAAGCTGGTGTCCCTCTTCTACTTCAA
GCAGCAGGCAATCTTGTGTGTGGAAAGGCATAATCTCCATACCAAAAAGAAATAACAATC
TGTCAATGTTCTATTATAACAACGTTCATATCAAGGTAGGGGATGGTAAAAGAACCAACT
TCTGGAAAGACAATTGGTGCAGCAATCATTGCTGCAAAGTTGAATTTCCTATTCTTTATA
GATTGGTGCTGGATAAAGAGGAATCGTTGAGATCATTGTATGACAGCTGTGTTGCTTCAG
GGAATTGGAACTTTCAATTTAGAAGAAGGCCGTACGAGTGGGAAGAGAGGGAAGTCAGCA
GACTCAAAATGCTTCTGCCATTTGTTTCTGGTTTATGTGATGATCTGGAAGACAAACCAG
TCTGGTTGGCTGCAGATTCTGGTCTGTATTCTGTTTCCTCTGCCTATAGAAGTGAAG
>TeaL_44631
CTGTCTTCTTCGCCAAATCGATCATTCTCTGCTCACAGGTCTCTCTCTATCTATCTCTGG
ATATACAGAGTAGGTTTGCTTGATGAACACTGTCGATGGGGATTCAGACAATGGGTTCTC
ACGGGAGTGGTCAACAGCCTCATCTACAGCCATTTTCAAGGCAAAACTCGTGGTTTGGCT
TCACCCTTGAGGAAATTGATAATCAATTGGGGGACTTGGGCAAACCTCTGGGCAGCATGA
ACCTCGATGAATTGCTTAAAAATGTATGGACTGCTGAAGCAAATCAGTCTACTGGAATGG
ACACTGATAGTTCTTCTTCGGCATCTTCTCTTCAGCGACAGGCCAGTCTAAGCTTGGCTA
GAGCTTTTAGTGGGAAGACAGTTGATGAGGTGTGGAGAGATATTCAACAAGGGCAGAAGA
TGAAAAACGTTGAGGAGATGAAAGGTCAAGAAAGAGAACAAACTCTCAGCGAGATAACTT
TGGAAGACTGAAGTTTCATCAGGACCTTTTATACGAGCAGATAATGCAGTGACCTGTCAA
AAGCCTCCGTCACAGATTGGCTTGTCACCAACCACTTCAATTGACACACTATCAGATACA
CCTGCACCAGGCCGAAAGAGGCATGCCACAGACGCAATTGAGAGGACTATTGATAGGAGA
TTGAGGAGAAAGATCAAGAATAGGGAATCTGCTGCACGTTCA
>TeaL_44632
AGGTTTGCTTGATGAACGCTGTCGATGGGGATTCAGACAATGGGTTCTCACGGGAGTGGT
CAACAGCCTCATCTACAGCCATTTTCAAGGCAAAACTCGTGGTTTGGCTTTACCCTTGAG
GAAATTGATAATCAATTGGGGGACTTGGGCAAACCTCTGGGCAGCATGAACCTCGATGAA
TTGCTTAAAAATGTATGGACTGCTGAAGCAAATCAGTCTACTGGAATGGACACTGATAGT
TCTTCTTCGGCATCTTCTCTTCAGCGGCAGGCCAGTCTAAGCTTGGCTAGAGCTTTTAGT
GGGAAGACAGTTGATGAGGTGTGGAGAGATATTCAACAAGGGCAGAAGATGAAAAATGTT
GAGGAGATGAAAGGTCAAGAAAGAGAACAAACTCTCAGCGCATCAGGACCTTTTATACGA
GCAGATAATGCAGTGACCTGTCAAAAGCCTCTGTCACAGATTGGCTTGTCACCAAGCACT
TCAATTGACACACTATCGGATACACCTGCACCAGGCCGAAAGAGGCATGCCACAGACGCA
ATTGAGAGGACTATTGATAGGAGATTGAGGAGAAAGATCAAAAATAGGGAATCTGCTGCA
CGTTCA
>TeaL_44633
CGATGATTCAAACACAACCTTAGCCAATGCCTTTTTTCTTAAAATTCATGAGCATCTTTG
GTTTTTTGACCTTGACATTTCAACAGAAATTGGCAACGGCAGAAACCTTTGAGGGAGCAA
AAATTATCTGCTCGACCTATATCTAATGTGCTGTGCAATTGCATTTGTCTAGGGTCTTGT
AACTACTTTTTCTTTAATGTTTTAGAAAAATTAATTATGAGTCCTCTTGTTATAAGTTGA
ACACACAATCACATGGTAGGCCAGATGTACTAGATAACTTCTTAGGAGCAAGACTTTAAA
ATTCGTATTTTCATGTTGAAACAAAGATTATGTGCTAAAAATGATGGAAGATTTTAATGA
AACCCAATATGGGAGAGTTTCTATATGCACATCACACTTTTAGTAGTCACCAATTTTTCT
TTTTTTAATTTTTTCAATTGCAATTTTGTCTCTTGAGCAAATTACCATTTTGGACAATGA
CACGTACCTTTCTCTGTTCAAACCCTAGCCAGCCTTGTATTACTGTCAAACCCCATTAGC
CACCATCACCTCTTCACCAGCTCCTTACCATTGTGACCTTCACCCTGCATTTTCATCCTT
CCTTATTAAGGCACTGCCTTGCGGGAAGACCCATTGCAGTGCCGCCTTCACGGTACAACT
ACTTGGAGTGCTACCCATGAAGGAAGACTATCTGAGATGATTGCAGTCTCAGGACCACTA
TTTGAGACACGATTCCTTGAGGTGATTGCAGCTTTTGAGAGAGGCCTTCCCTCCGTGCAA
ACGAAGCTCACTGGTTGGAGTTGATAGTAGGCCTCAAAGATACTAGAAATATTGCAACAA
GTCAGAATCATGACTTGCATTTTGATCATTGTATAGTGTGGTAACCACCGAAACTCCTTA
CCCCCAAAACCATCCCAACCCTTTCTTTCTATCTTTTCCCATCCCTACGCACAACCCAGT
CCCTTTTGTTTCCTCTGTAAACCAACCCACTTTCTTCTTTTTCTTCACTGAAGACCCTTG
ATTTGTAGACTATGGGTTATGGTGGTGGGGGGTTAGAGGGGTTGGGT
>TeaL_44634
AATAAAATTAGTACTTAATTTATCAAAAAAAAAAGAAAGTGTGTGGGTGTATTTTTATTT
TCTTTATTTTCCTCCCTCATGTTTTCATAAATTTTACTTGAACCTAAATCATCATTTTAA
AATCATACCAAATCAAAAACTCACAAAGGAGTCCTGAAGCATGTCCAAACATAGGATATG
TGTATTCGTGAAGTGTCCCCTCTTCATAGTCGGACAGCTACTGATTTATGGTTTTTGGTA
TGGAATTGCTGTCTAAATTAAGGGAATGGGTTGGGATTGATTTAAGCTTGATTGGTTATG
GTTTTGCATTAAAGTTGGGATTGTTTTTAGAGGTTGTGGATAATATAGTATTGAGGGTAT
GTTAATTCACTGCTCCGTAAAGAGAAGAAGATAAAGAGGAAGGAGGAAGGGTTCACCTTG
AATTCATCTCTTATGGAGTATAGAAACTTTTCATAAGATATTTACAGGATGCTGGCCTTC
TCCTTAAGCAGAACTGCAACGTACAACAGGAAATTTTGATTCTTTGATGACAGAGACTTT
TCTAGGCCTAACAAAAATCACAATGTTTTTTTTAACGATATTAGTTGACCCGAAATAACA
TCCAGGGACTCATAAAAGTCACGTTTGGTAATGTTAGAAATTTGCATGCTCCTTAGCACT
AAAAGATAATAAGACATAAATAAATCTGTTCAATGGCATACCAACTTGTAAAAATCTATA
AAATATGAAGACTCCAACCAACCTACCCCTGACTGTATAAGGTCCTAAAGAGGCTGCATT
TAGAATTTCAATATTACCTTTTTCCTTTAATTTCTGCTCTGCGTTGATAGTGCTTTAAGT
GCAAGACATGAATTTGATCATTCTATTTGTGTATGATATTGGATTTGGATAATTTGTGGA
TTGATAGAATGTCAAGGCAGCTTCATGTTATGTAGTAGTTGTTTCTGCTCAATAATTTAT
ATATGTAAGCTGCTGAGAGTCCTATGGGTGGGAAATTTCTGCTGTCTCATTAAATTATCT
GGCCCCATGACTATTTTCTGAATTTTCAATATTAAAGTATGAACTTCACATTATTGAGAT
GTATCGTTGATAGTTCTAAAATACAGGTGCAAAAGCAGTCAATAGCCAGCAGACAGTCCA
GTACCATTGTGTTAAGGTACTACCCTCCAACTACTTTGATCCTTAAAGTTTATGTAAAGA
ATTTCCTACTAGTTACTACTTACTAGTTCTAAAATGTTGTTTCTTATTGAGATTAAAAGG
AGGATTCTATTATAAAGCATTTTTCCTTATCCTTCCTTTCATCCCTTCTATGGGAAATGG
GGTTGCAATCACAATTTTTTTTGTAGTTGTGGTTGCTGAAGGAAGGTTTAATTCAAGTTA
ACATTAGTGCAGAAGGTGACTATTGGCTTCCTCGTTAATCTGGAATTTGACCATTTGTGA
CAATG
>TeaL_44635
ACCTATGCAAGGAAGATTATTCACATGGTGTAATGCAATAGATGGGGATAGGTGGAGTAG
GACTGACAGGTTTCTACTGGACCCTGCTTGGTTGGAGAGGTATAAACTTAAACAATGGGG
ATTGTCCAAAGGTATTTTTGATCATTGCCCAGTTCTACTGATGGAGGATACAAGGGATTA
GGGGCCAAAACCTTTTAGGTTTATTAATGCATGGTCATTACACCCTCAATTTAAGAATGA
AGTGAAAAAGGTCTGGGAGGAGGCTCAGGTTTCGGGATGGGCTAGTTTCAGAATCCTGCA
TAAATTGAAAAGCTTGAGGGCACATCTAAGATGGTGGAATCTGGAGGTATTTGGAAATAT
TGATGATCAACTTAAAAAAGCTGAAGTTGAATTACATGAGTGGGACTTGAAAACTGAATC
CAGATCCTTGTTCGAATCAGAGGTGAAAAAAAGAAGAGAGGTTGGAAGTCAAGTTTGGAA
TCTCAGTAGAAGAAATGAGAGGTTGTGGTTACAAAAGTCCAGAATGTCATGGGCACAAAA
TGGAGATAAAAATACTAAATTGTTTAACTTTATGGCAAGTAATAGGCAGAGGAAAAGTTT
ATTGGGCTCAGTGAAGGAAAATGGTGTTGTGGTTGAAGATCCAAGTATGGTCAGGCAAGT
AGTGAAGAATCATTTCAGAAGAGTGTTTGCTGAAAACTGGAGGTGTAGGCCTAAGTTTTT
AGGTCCTTTCTCATCTATCAGTCTTGCTGATTCAAAGGATGTGCTGGAGTCAGAGTTCAG
TGAAGCAGAAATTTGGGCAGCCATTCAAGATTGTGATGGGAATAAAGCCCCTGGGCCTGA
TGGTTTCAATCTGTATTGCATTCAAAAGTGCTGGTCTATAATGAAAGGTGAGTTCATTAA
GTTGTTCTCTGAGTTTCACAGTAATGGGAAGTTGGCTAAAGGGGTAAACAGCTCTTTCAT
CACTTTGATTCCTAAAAAGGAGAATCCCACAGATTTGAGTGAGTACAGACCAATTAGTTT
GGTTAGCTTAATTTACGAAGTGTTGGCTAAAGTGTTATCTAGAAGGTTAAGTCAAGTGTT
ACCTAAACTCATAGGTGAAGTACAAACTGCTTTCCTTGGCGGTAGGTGCATCCTTGATGG
GGTTTTAATTGCTAATGAGGTGGTGGATTGGTGGAAGAAGGCAAGGAAAAAAGGAATCAT
TATTAAACTGGATTATGAGAAGGCATACAATTCAATTAATTAGGAGTTTTTGCTATCAAC
GATGGAAAACTTTGGGTTTGGTGCAAAACGGGTGGAGTGGATTAAGTCGTGCATTTGTTC
ATCAAGGGTATCAATGCTTGTGAATGGGTCACCTACAGCAGAATTTTCTCCTCAAAAAGG
GTTGAGGCAAGGTGATCCACTCTCATCTTTCCTTTTTAATATAGTGGCTGAAGGCCTAAA
TATTTTATTGGAGAGAGCAAAAGAAAAGTGGTTGATCAGAGGAGCTTCAATTGGTCATAA
GGAGCTGAAAGTTTCTCATTTACAATTTGCAGATGACACCATTATTTTTTGTGAAGCTAC
TTGGGATGAAATCATTATGATTAAAAGAATTCTAAGGTGTTTTGAGATAATATCAAGTCT
AAAGATTAATTTTCACAAAATTTTTGTTTGTGGAATTGGTGTAGAAGAGGGGTTAGTTAA
GGAGTTTGCTACAAAACTTAATTGCCTCAGTCAGAGGTTACCTTTTACATATCTTGGCCC
TCTAGGGGCAAATCCAAGGAGAAGCAGCACATGGCAACCAGTGGTGGAGAAGTTTAAAAA
GAAGTCAGCATCTTGGAA
>TeaL_44636
GACGACACTATTATTTTTTGTGAAGCAAAATGGGAGGAAATCATAACAATAAAAAGAATC
TTAAGGTGTTTTGAAGTCATGTCAGGCCTCAAGATTAATTTTCATAAAAGTGTAGTTTGT
GGTATTGGAGTACAAGAGGAGCTAGTTAAGGAGTTTGCTAAAACACTAAATTGCCTCAAC
CAGAGTCTACCTCTGTCATATCTTGGATTACCTTTAGGGGCCAATCCAAGGAGAAGAAGT
ACTTGGCAACCGGTGGTGGAGAAGTTTAAAAAGAAGTTAGCATCTTGGAAAAGGAGATTT
TTGTCCTTTGCCGGCAGATTGACCCTAGTTAAGTCTGTTTTGTCAAGTCTTCCACTGTAT
TTTTTTATCCATATTTAAAATGCCTGTTGGTGTTGCTAGAACAATTGATGGGATTCAATC
CAACTTCTTGTGGAGAGATTCCAAAACTAGAAGGAAAATTCACCTAGTTAGTTGGAAGGA
GGTGTGTAAAAGTAAAGCCCAAGGGGGGTTGGGTTTGAGAAGTCTCAGTGATGTTAATGT
GTGTTTACTGTTAAAATGGTGGTGGAGGTATGGGTGTCAACATCAGTCTCTTTGGAAAAG
GGTAGTATGTAGTAGATATGGCGGGATTGGAGGTAGGTGGACACCAGAACCAATGCCAGC
TGCAATGGTATCTATTGTGTGGAAGGATATTGCATCATTAGCTTCATCCAATAGTGTAGT
GGCGGAGTTTTTCTCACAAAACTTCAGGATTATTATGGGAAATGGGGAAAGAATTCATTT
TTGGACGGATAGATGGTTCAATGATATGAGTCTTAGGAGTGAATTTCCTAGACTATTTAG
TTTATCAGTGGAGAAGGAAGGTTCCTTGCAATTTTTCTACCAACGGAGAGGGTTGGACAG
AGATTGGAAGTTGGCATTTAGAAGATCGCTCCTAGCATGGGAGGAGGAGGAAGTACAAAG
ACTAAATGCAGTTTTAGCAGAGGTTCCTAATCTAAATCCAGTGACTGAGGATAACTGTCT
GTGGAAAGCTAATAATTCAGGGGTATTCTCTGTGGCCTCAGTGTGGGAAAGGTTGGAGGT
AGCTAATGGATCCAGGATTCCTATTTCAAACTTCATATGGAAAAATGCAGCACCTCCAAA
GGCTCAGTTCTTCAGCTGGTTAGCTTGGAAAGGGAGAATCAAAACCGCAGAATTTATGCA
CAGGATTGGAGCTCTACCCATCAATGTCAGCTCCTTATGTGTATTTTGCAAAGCAGAAGT
CGAAACTATTAGTCATGTGTTGCTTTTATGTCCATTGGTGTGGAAGTTATGGTCTGAGCT
GATAAGCTGGTGGGAAGTGCAGTGGGTAACACCAGGATCAGTGATTGTTTTGCTTGACTG
GTGGTCTGGTATGAATTTGAAGAAGAAGGAGTTCAATATTTGGAAGGTGGTCCCTTTGGC
TATGTTATGGTCCTTATGGAAACTTAGGAAG
>TeaL_44637
ACAAGGTGCCAAATCTGCTAAGGTAGTTTATGTCTCATTTCTATCCCATTGTTAGTGACC
GTACATTCTATTGTCACTATATGTAGATTTGTTATTCTATTAAAAAATGACAAAGGCGGA
ATCTAGTTAGTCTCATTCTCTAGAAAGAAGTTTGCAGTAATGATCCAAAGATTGATTGAT
CAATAATTACATTTGGCTATAGAACTTTCTTGGTGACTTTGTTTCAAAATGTTAATGTAA
TCCATGCTTGGATTTGGAATTGGTAGTTTCAAATATGAACTAAACTGACTTTCAATTCTA
ATTCTGGGGTGTGGTGGGTACCATGTTCCCAAAAACATTTTAAGTGTGAAATGTGCCATC
ACACAGTTGAAGATATCATAATCATCTCTTGTATTTGCAGTGATAAAGGAACCCTTCTAT
AAGGGTGGACTGGTAGGTTGGGGTTTGGAATTGGTAGTCACCCTTCTATGACTGTCTTTC
TTTCTTTTTTCCTGAAAAAGGGAATAAGACCAGCTCGTTCCCTTTCTTAAGCTACTACAT
AGTTTATGTGATTGTTCTGCATACCTTTTGTTGTTGATGAATTTCAATCTTTTAAATTCC
AAATTCGTAGTTTACACATTTATACAGGTGAT
>TeaL_44638
TCCTAGGGTTTCTTCTTTCAAGGTAAACCGAATCTTCTCCCTTAAAATCTCGCTTAATTT
AAGCATCTCTCTATATATAATATACGTATGTGCGTATAGATTTTCTGTATTTTTGCTTGT
ATCATATCATTGTTTCAGGATTTTATTTTTTAATTTTGTTTTTAAAATTAAAGGTGTCAC
TTTGGTTTCTACTTGGAAATGGGAATTCAATATGATTATCACACAATTCAAGTTCTTTCA
TGGATTCACACACACACACGTATGTGTTTGATCTTGGAAATGTTACATATATTGAGCCTA
AGAATCTATGAGCATGGCCGTTCAATTTGAAATAGGGTTTCAGGTTTTTGGGAAATTGGG
TATGATGTAAACATTTCAAATTAATTTTCTTTTGATTCTATCTCCAATTATCTGTAGACT
TTATCAGCTAATAGATCGAGTCGAATTTTTAGTTTTGCAAGTGGTGCACAGTGTTTAAAT
TTGAATCATAATGTTTAGATCCTCTTAATTTTTCTACACCCATTAGGGAACATTGTGTTC
CATATGGATCAATTTAGAGGACTACCCAGAGAAGGTTAGTGCCTTGCTTGTGTGTTTGTG
GTGTTGTTGCTGAGAATATTGGTCAGATGGCAAGGGAAAAGAAAAAAAAGTAGATGGAAT
AAGTTAGGGGATTTACAACCAGAAACTGAGGAAAAAGTTTCATGCTAATTTCATATGTGA
AACACTTGTCTTATGACAATGATCGTCCTATTTCGTTGAATAACAGAGTTAAGCTTTTGA
GCGCGCGCACTCTCTCTCTCTCATGGTCGTGTTGTGTGTTCTTGTGGTTAGAGAACAGAA
CTATACTCTGTAAATGAGTGTTTTGTATCTAACAAAGCATCCCTGTCTTAATAAGCCTAC
ACATTATTGCTTTGTGCTATTGCTAAAATTTTCAATTCCTATTTGTCTTGTTGATTGGTT
TTTAAGTAGAATTTGAAATATATAATGATCAAATCCTATGGAAGGAAAATAACATGGATC
AAGGGAGTATTATGATTGTGGTGTAGAGGGAATTTCTTGATAGAGTGGATAGGTATCAAG
TGAAGGTCTGCTTTGTGTGAGAGTTTTCTACCCGCCTTGTTGATACAGCATTGATTCTTT
GTTTCTTTCTTAAGGTTGACTGGTGTGCTTTTATTTGGGTTAATTTACCAAAATCTTGGT
GCTTCTTTTATAAACCTTACAATTGTGCTGAATTTGACATCTTTTCAATATGAATAATTA
GGTCAAATCTATTCTTACAAAGAATAATATTGAATTTATGCAAACTTAAGAAAAAGCTTG
TGATACACAATTCAAAGATTAATAATGTAATTCAGTTTTTAATTTTAACTACCATACCAT
AAAAGTCTCC
>TeaL_44639
ATGTGAGCTTTGAACCCCAAACCATGGCTACTTTATGCTCTTGTGTTTTAAATTTTAATT
TTGTTCTTGTGCTTGGGAATTTAGTAGTATTTTGAGGTTATGATGTTTGATAGAAATTAA
TAGTGTAAAATTGATCATGTATTAAAGGGTTTTGGGCTTTGATTTACATGAATTTGAAAT
TTAATTTTGAAAATGAAAGGTTCTAAATCACAAAGCCATTTTCGGATTGGTTTTTGCCCA
GAGCCGCACGTGCGGTGGGTCTTCCCGCACGTACGGCAGTCCATTTCCAACACCAAAGTT
GATTCTGCTAAAAAGCACGTGGTCTTGCACGTGTGGGATAGCTCTGTTTCAGCCAACTTC
AAATAAGCATATCTATTACATCTAGACTCCGTTTTGAGTGATTCTTGAGCCTAAATTCAA
GC
>TeaL_44640
AAGACAAAGATTGAACTAAGGTATGATCATCTATCTTTAATCCTTATGTTCAAAGCATCA
ATTACATGAAATCAAGGATTGATATGGAAGATGTGAACTTTGAATTCCCACTATGGCTAT
TTTATGCTCTTGTGTTCTTGTGCCTGGGAATTGAGTAATATTTTGAGGTTATGATGTTTG
ATGGAGATTAATAATGTGAAATTTATCATGTATTAAAGGGTTTGGGGCTTTGATTTACAT
GAAATTGAGGTTTGATTTTGAAATGAGAGGTTCCAATTACACAGCCATTTTCGGACTGCA
AACTGCCCAGAGCCGCACGTGCGGCTCTGTTTCCCGCACGTGCGGGAGACAGCTTTGTTC
AGCCAACTTTGAATAAGCATATCTTTTGCCTCCGGACTCCGTTTTGAGTGATTCTTGAGC
CTAAAATCAAGCCCCGGAAGTCTAGTTTCCAATGGCGGTGGTCTCACTCCCAAATTCTAA
ATACAGAAATAGTTATGCCCAAATTAGTGACGACTGTTCACTTTCTGTCAACCAGTTTTG
TACCATTTCTTCACCTAAACCATTTCCCATCGATTTCTCCTGTTTTCTGAGACATGGATT
ATAACTTATTAAGGAATAATGAGCTTGGTACCACCATGGATAATTGATTGAATGATCAAA
AAGAATAAGTAAAGGATCGAGTATAATCTCATATTATGTGTTGTGCACTGTACTTGTAGG
TCGAGACGAGGACATCGTCCCATTACTACCGGGAGCCGATCACTGTGAGCCGTCGGAGAT
TAACACTAGAGTTGTACTAAGGTTCGCCT
>TeaL_44641
ACATGACATGATTTGAGATGCTATTGTTCCTCTTAAACGTAAAAGAGGTTTTGCATGGTC
TTTGGTTCATAAGAAGCTCAATTCCAATGATATGATTGAAAGAGACATTATTGCTATGCT
TCCTCAATGGTGTGTTAATGTGTAAGGGAAAGACAAATCTATTGATAATTTATTCTTGCA
TTATCCTGTAGCTATGGCCTTATGCTAGTAGTTGCTTATGGTTGATTACAAGTGATTTAC
TGGTTTGGTTCTAACAAGAAGGCTAAAGTTTTGTGGAGATTTTTTTTCATGTTTTGTTTT
GGGTTATTTGGTTGGAAAGATATAGTTCAGTTTACGGGCAAAGCATTTGCAGGTAAGTTT
GGACAAAGCTATAGTTCAGTTTTGGGTTATTTTGATTTATGGACAAAGCATTTACAGGTG
AGCTATAGATTCCCCCAATGCTTTGTCCATTTTGGGCTAGCTCAGTCAACGATAGAAGGC
CTGCTTCTGGATAATTTACTTCTATAGCGGGAGTCTAGTTGCCTGGCACAGTAAAAAGCA
AGTAGTGGTAGCTAGATCTAGTGCATAAGCTAAATTTAGGCCAATAGCTCATGGTATTTG
TGAGTTTGTGGCCCCAATTGTTATTGAAGAATTTAGGGATTCATGATGAT
>TeaL_44642
TATCCGTTTGTATCTAGCCATATCCCGGCCATATTCCGCACCTATACCCGTGTCGTGTCA
TGTTGACACGGATACCTCTCACAAAACAAATAGTCCGTGTGACGTAGATACCTCTCACAT
CATGCCTAGCCAAGTTAGGCCTTTGGCTAGACTTTCCAGCAGGTACCAAATTTTTTATGA
AGAAGACCCTTGATAAAGAATGCCAACTGATATAGGTTTTAATCCCAAAGCGCTAGTCAA
GCCATGTAATTCATAAAGAATGTCTAAGAAGCTAGGGCTCATTTAAATTTTATGTCTAGC
AAGCCAGGGCTTTAATGTTTGAATGCCTAGCAGGGCTAGGACTTACTTGACTTCCATGTC
TAGCAAGTTGGGGCTTACATCTCAATGCTTAGCACTGCCAGGGTTTACTTGACTGTCGTG
CCTAGCAAGCTAGCGCTTTGATGCTCGAATGCCTAGCAAGATTAGGGCTTACTTCTCAAT
ACCTAGCAGGGCTACGGCTTACTTGACTTCCATGCGTAGCAAGTTAGGGCTTTGATGTTT
GAATGCATAGCAAGACTAGGGCCTGCTTCTCAAGGCCTAGCAAGTCGAAGGCCTACTTGA
CTGCCCTGCCTAGCACGCTAAGGCTTTGATGTTCGAATGCCTAGCAAGACTAGGGCTTAC
TTCTCAATGCCTAACAGGGCTAGGGCTTACTTGATTGTCATGCCTAGCAGGCTAGGGCTT
TTGATGTTCAAAGGCCTAGCAAGACTGGGATATTACCTGTAATGACCCCAAAATGCGTAT
AAGAAATCATCTTTATTTCCCTATGAAATAATGTGATTTAATTTAATTATATCTATTAGA
ATTGAAGCATTATCAGTTGAGTTACGGACTTAAAATGGGAATTACCGACCTTTACGGGTT
CAAAAATCAAAATTGAGTACTTAGATATGTTAATGGGAATTTTTGGAATTATTTGGAAAA
ATTAATTTGAAATCTAATTTGTCTGATTCGTTAATGGACGTTTGGGTAATTAACTTTATA
CTGCAAATTAAAGGCCTTAAAGACTTCAGATACCGGAACAGGGGACATATTTATGATTAG
CATAATTTTTAGAGTTATCTGGGAAGTTTAATTGAAATGTGATTTTGTGCGATTCGTAAG
GGCGTGTTTGGCCCTTCCTATTTGTGGGAAGCTTTTATATATGCATATATGCCTTATGAG
TTGTTGAACTCATCTATTTTGAACCAAACAAAAAATAAAAATATCTAGAGAAAGGGGAAG
GAGAACCGTGAGAGAGAGAGAGGGAGAGAGAGAAGAGGCAAAGCTTCTCCCTAAGGAATT
CAACATCCATGGAAGCTTGAAGATGGTTGAAGAAGATAGAAGAGAGAGGAAAGATCAACC
AAAAGCTTGGGAAAATTGAAGAGACTAAGGGATGAACAAAGGTTTGGGTAAGGTATGTGG
CTCTAATTACTAACCTTGTATAGAATCCATCTACTACTTGAAATCATGGATTGATATAGA
AGATGTGAGCTTTGAACCCATGAACCTACATTTTCTAAGAATTCCTTGATTGAAGAAGTA
AAATCATTAAATTTGTTTATTGTGAGATTATGGTGTTTGATGAAGAATAATAATGTGAAA
TTGGTCATGTATTAAAGAGTTTTGGGCTTTGATTTACATGTAATTAAGGTTTGATTTTTG
AAAATGAGAAGTCCCACAATTTCAGCCATTTTCGGACTGCAACTGTCCAGGGCCGCACGT
GCGGCACTGTTCACCCGCACGTGCGGAGACAGCTCTGTCCAGCCAACTTTGAACAAGCAT
ATCTTTTGCATCCGGACTCCGTTTTGAGTGATTCTTGAGCCTAAAATCAAGCCCCGGAAG
TCTAGTTTCCAATGGCGGTGGTCTCACTCCCAAATTCTAA
>TeaL_44643
TCTCACTCCCAAATTCTAAATACAGAAATAGTTATGCCCAAAATAGTGACGACTGTTCAC
TTTATGTCAATCAGTTTTGTACCATTTCTTCACCTAAACCATTTCCCATCGATTTCTCCT
GTTTTCTGAGACATGGATTATAAATTATTAAGGAATAATGAGCTTGGTACCACCATGGCT
AAGTGATTGAATGATCAAAGAGAATAAGTAAAGGATCGAGTATAATCTCATATTATGTGT
TGTGCACTGTACTTGTAGGTCGAGACGAGGACATCGTCCCATTACTACCAGGAGCTGATC
ACTTTGAGTAGTAGTACTGTCGTAGTATGCTTTACTTACAGCTAACAATTACCATTAGCA
CTCTGTTAATTGCAGGTTAACTATGTTAACGTATATGAACGATTAAACAAATGTGTATAC
CTCTGTATGGTTCTGATTAATAGTTAATATTAACATTCTATTCTCCGTAAGTAAATTATG
TCGTTTCTTAATGAATAAAGGGAACTTATGTTCATTCTTGAATAACGGTTTCAGTGTAAG
TATGAGAGCATACCGTTTTGCTACTAATGGGCCTGAGGCCGTTCAGTTATAAGTCATCGA
GTATGGATATCTCCGAAGAATCAGAATAATTGGAAAAGCTATGTGTATCCGTATGAATCT
GAAATAATTCTGTTGTGTTACATATGGACCCGAGATCGTTCAGAACCTACGATATGAATG
CAAAGGTTTAACATTATTATGTGCTCTCTGTAATAGTTACTATTCTTGTTCTGTTATACG
CAAGACAACTGTGTTAATCTGTAACTAAACCATGAGAAACTTATGTGCACTATTGTATAA
TGGTATTCTTAAGAAACTAAGATTATTCTGTTTCTGTTTATCCGTTCCGGTTATGCTATG
TTATGACATGATATGGATTGTTCGGTCTTTAAGACCTAATGATTTCTGGTATGAAACAAA
GTATTGTACGGAACTAAGTGCTGCAATGCGAGTCACCTCTAGAATCCATGTGAGACACCT
CTTGAGTCCATACATACATGAACTAGGCTTAAAGCCAATCTGGGCCTATGGCCATTCTGT
ATGATCTTTTAGGCCTGAGGCCAATCTGTATTTTCTGGTATGAAACAAAGTGTTGTACGG
AACTAAGTGCTACAGTGTGAGTCACCTCTAGAATCCGTACGAGACACCTCTTGGGTTCAT
ACATGCATGAACAGGGCTGAGGCCGTTCTGCATTTTGGGCTTAATGCCACTCTGTTTAAG
GGCTTAATGCCACTCTGTTCAAGGGCTTAAAGCCATTCTGTTTAAAGACTGGGCCTATGG
TCGTTCTGTATATTACTGGGCTTAAAGCCGTTCTGCATTATATATGGGCCCGAGGCCGTT
CTATATTATATGTGAACCTGAGACCGTATTGAAATATAGTTATGGATAAGACCTGGATAT
GGTTGGTATCTGTCTATTTATTTTATCCAAGGTTTTGCTTATTCAATTAACCTTCTTAAG
TTG
>TeaL_44644
ATGTATTTGAGTTAGGATAGTAGAGTCCAAAATCTACTAGGAAACCTAGTATGTGTAAGA
TTTGATTATCTAATTATGTGCAACTAGGATTTTCATTGGTAGATTATTATAATTAATCAT
GTGGACCATAGAGTTTTCTAAGAGAGATTGAGAGAGTGGTGAGGGAAAAAAATAGAGATG
GGTGAGAAAAAATACCGTGAGAGCACTGGGTGAGCGACGGCTCAACTATCCTTGAGCATA
GGTTCGGATAGTAGTGCATGTTTTGCACATTTTGGCCATCTCACATGTATTGCCTATTTT
ATTTGTATAGTGGAATCTCTCTCTCTCTCTCTCTCTCGCCCTCTTGTGGATGTAGGCAAT
TTGGGCCGAACCATGTAAATTTGAGTGTCTTTGTTTCTCTTTGTTGTGTGCATGGTGTGC
GTCTATTTCTGTTGGTGGAATGTGGAATATGGAATAAATCCCAACAAAACCAAATGTTGA
TTATAGTGTTGTCTAACATTTCTATACATGAGAGAATGATGAGAAAATTTTGAGCCCAAG
GGAATGCTTTAGATGTCCGTGTTAATCACCTAGCAATTAACAATCATTGAAACTCGTGGT
GGGCGCAAATATGATGCGATTTTGCAATTTTATATTTAATTTTTTTTGGATTATTTGATG
ATTGAGAAAAATTTCAGAAAAACTAATTAGCAGTTTTGGATGATTTGATGGAGCAAAATT
ATCATCAATTATTTGATGTGATAGTTACTGGATGGGAAGGGAGGTGACAATTAATGGGTG
GGAAGGACATTCTTGGTAAAGTAAAAGATGTGACAGCGCCGTTGATGCTAATTGAGGTGT
ACGCTTTATATAATTTAATAGAAATAGATGATGTACATTAATGAGTTAACTTCATTTTGT
CATGTAATGAATGAAACAAAAGAAGATGCTGATGGAATTTTAGTGGCTGTTTGCGAACTT
CCAAAATAGGCTGCTTTTAGCTAAAAAAACCAAGAAGTCATTAAGCTGGTTTTTGCCATC
AGCTAAGAAAGCCAAATGCCACATCAACTTTTTCACTTACAAAAAATTAATTTTTTTTTA
GCAACTTCCCAAACACTTTAGCTTTTTTTAGCTCCTAATATAGCGAAAAAGCCACAAAAA
AGCTAATCCCAAATGACCACATAGTTGGGTAGATGATGATGATTATGCGGATGAATTATG
TTAGGAAGCACATACACCTACTTGGTGTTGTGTCCTTGTCTGACATGTCAATCGTTGACA
CTTGTCGTTAACACGTTGACACATATTAGATGCAAATCTAAAGTATACTATTGTTTTTTA
AAATTTTGAAATAGCAAACATGCTTTGGAGACACTTAGGACAAGCATGTCCATTGTTTAA
ACACACATTGTCGCATATCTAGTAAGTTTGGGTGTGCATATCTGTTCGGTTGAGTTTTCA
TAATTTGTGTTTAGAATTTTTTTTTAAAAACTAAGTTGGTGAAGAAATAGAAAAAATTCA
TCATTTTCATATGGTTCTCTTTCTTGTTATGGAAATAGTTTTTGAAAATTAAAAAAAATA
ATTTGTGTTTAGTTTTGTCAAACTAGTTTTTAATTTTTAATTGTTTTTCTTTAGAAATTA
AGTTT
>TeaL_44645
AAAGAAAGCTTGATGAAACTGAAGAAAAAGAGAAAGAAAAGGAAATCACAAAGAGGTAGG
GCAACACAGCATTTTAAAAGAATGGTATAATGATTCTGTAGTAGGAAAATTGTGATATCC
AACATGTTCCTGCAACAAGAATATAAGAATTAGAAACAAGATGGGAAAGAAAGGAAAAGA
AAGAATGGGAAGGAGGATAAGAATAATGAAAACTGGAGCATTTAGCCCTTGTTTCCAGAC
TATTCTCTAAACCCTTAACTGGTTTAAATAAAGAGTTTTATGGAAAAGAGAATATTCATT
TGTAGCACGTGTGTAAAATATGGTATAACCCTTAAAATTGATTTTGATCTAGGGTTTTTT
TGATCTCATACTTTAGTTACCTTACTTGCGCTCTCATGAGCTAGGCATATGAAGTTATCT
AAAGTCATGTGAATGCCTTGAGGTTGTGGGCACCCTCAACATCATACAGGCAGTACTAAC
CATTAACAATACTTGTGTAATATGGGGTCAATAAACATTAGCAAAACGAGTGTAACTAGG
TAGAATCAAGAATGGTATATATGTGCATGAAAGTAAATGTCCATAGCAGAAAGTAGGCTA
CGCATACTGCTAAAATTTATCAGCATCGTAATATATGAGATATTGGCTTCTTTCCCAT
>TeaL_44646
CTCGGGGGACGGCGGGTGTTTCTAGAATCTACATTTTGAAAATATGGAAAAAAAAGATTG
AAACCCCTAAAAAGGCTCCATTAATCCACCCATAATGACCTGACAAGTTACTTGTCAACT
TTTGATTTGTTACAAACTCAACCCTATAAGGCCCAACTCCTTTTCCCTGTCAAGGGTATT
GTGGGTTTCTAAAATTCCTCTAAAAACATAACTTAGGAACATTCTAGATAGTTCATATTA
TATATTTTGATATTTTTTATGATTAAGCCATATGTTTTGATATTTTCTACAAGTGCAGGA
AATTCATTATTTACAACATTATATTTTCTTCTGCAAGGGGCGATCCAACCCTCAACAAGG
TCTAAAGAGAAAACTCAATTAGATTTTTTTTTTTCCATATATATAATATTTTCTAATTTT
CTATATTACAACTTTATAATGTAAAATTCATTTTCCTCTTCTATTCTTGTAATTAAAATT
CCGGGCCTTAACTATTAGGGCCTTTTTTTTTTTTTTTTTTAAGTGAGTCTTTAGTAAGGA
AATTATTTTCCTTTATCGAGCCTTTAGACCAAGAGTGTTCTTTTAAGCTTGTACTATCGA
AGGCCTTTCAACAAGGTGGAATTTTATCAGACTTTACAATTGGGGGCCTTTGGACTACGA
ATATTTCGTTTTAGGCCTCTAGATAAGGAGGGATTTCTTTTTGTTGTGCCTTTTGACAAA
GATTATTTTATTCGGTTTTTAACAAGGAACCTTTCTTGTTCTTCTTCTTTTTCTTGTCCT
TTTTTTTTTTTTTTTTTTTTTTTTTTGATATGTTGGCCGAGTGTTTAGCTTTGGATAGAT
AACTTCAAAATTTGGGGCATTATACGACGGCCTTAATGACCTAACAGAATACTGAGCACA
TCTATTGGTATTGCATCTGCTACAATGTTAGCCTCCTCTATTTTTAAATTTTTTACATCA
TCTTCTTTCTTGATACTTTTCTTTCATATTATTGATAAATCAATAGGGTTCCATGCCAAA
ACCCCAAGCTTCATAGATTGATTTCCTTCTATTTAAAGGGGGGGAGAAATGTAATAGTAA
TTCACCAGTTCTCATTTCTAATCGAAAATCAACAGTGGCCAGCTAAATTGATATAATCAT
AAAACTTACAAAACCAATAATTTAAACATCTTATATGTGGAAAACCTTGCAAATCCATTA
ATAAACATCAAAATCCAATCTTAATTCTCCATCATAAACATAATATCTCAATAGCCTCAG
ATTTCAAAGAAACATAAAAAATTCACTTAAAATTCATTCAAATCAAAACATTGAATTACA
GAGAGAAACACTCCAAAACCCAATTCTTAAGAACCCAGAAGTCAAACAAACCACACATAC
ATGCAGACACCAAATATATATACAATACATGTGTGTGTAGAGAGAGAAGCAC
>TeaL_44647
TATATATATACATATATATATATCATAACAAGGTTTGATTAACCCGTGAACGGGTCGGAC
AGTTCGGCGGTTCAAACGGTTCTCCTTAAATATACCGGTTTTTGACTTTGAATGGTTTAA
AAGGGTTGACAGGACCAGAACCTCACCCGGTTGACTGTTTAACCGGTTGAACCGGCCGGC
CCGGTCTGGTTTTCAAAACCTTGGATACAACTATTCTATATGATGGTTGCATTAGTGCAT
CAGCACACATAAGAAAAATCGATACTTCGTATAAGAACATGTTTGCAACGTAATTCGTAC
ATCCAACTTAAAACCAATAACAATATGACCTACAGAATTCTTTAGAACTTAGCAAGTACA
AGCATAGCCTCGGGGTATATGTATATCTCATGAAACTGATACAATCAGGCACTACAATTA
AATAGATAACAATTTCAAAAAACAATAACTATTTGTGGCTTGATTGGACCCTAATCAGAA
TATGTATTGCTATCCATCATACAATTAGTTTGTTGTTCAATAATATTCAATAATTGAATT
CATTGTTCGCTAACATTCCATCTATTTCATAAATGGTAGATCATTTGACAGATAATAATT
TAATGCTATCCACCCTTAATTGGAATGTTTATTACCATCCACGACACATGTATGATGTTA
TCATTACTCATTTGCATTCCATTTATGTATCAATATTGTTGGTCATTTTTTTGTCGCAAA
GCATGGCCATAAATGTTAGCAATGAGTTTTCAACAAAGAAGACAACTATTTTGAAAGCAA
AACATACCTCACCAACAACAGTCAAGGGTGTACCAGTTGGAAGAACACGTTCGGTTCTCT
TGACTCCAAGCATCTTTAGAAGATAA
>TeaL_44648
GGGTTATTATATTTTAACCATATAAACAATAAACAAATAACTTACCAACAATTTTATACT
TTTCTGATCTTGGAAACTATTTACTCAATTTTTGCACCTAAATTTGTACACAAGTTACTA
GACTCATATAGGAATGTCAAAAATTTCATAAAATACCGAGTTTGGTATCTAATTTTAAAA
AATCAAAAACCGCAACATAAGAACATTACTTTCAGCATCATCAGCCAAACTGAATACAGC
TTGGTTCGCAATTTTTATAAAACTCATTTATACACCTTTCCTTCTGAAAATTTTACTCAT
GCTACTAGACTCGTGGCGCAGCATCACATAAAATTTCATAAAATTCCGATATGTGTAATG
AGTTTTCAAAATTCATAACAGATGGTCTCTACACAAAAAAATTTTGCACATTCATGGAAG
GTCATTTCAACATATAACTAGGATTTTTATTTACTCAATTCGGCAACCCAACATGTTTAC
ATACAATATATCATCCCAAATTACCATTTGATATCTTGAACTAAAACACTCAATTTTAAT
ACTTAGGCATCCATGTAATCACATATATAAACACATTCATGGATGAACCAGTCATTCTAT
GGTTAAATTCTACAAATTTCATATCAAGAAACACAAACAGAACCTCATCAACAACCCAAT
TAAATGAAGAAATTAAACACAAATAAATCTACATGGTCACAGAAATGCCCAAAAACTAAG
TAGGAACAAAAAAAAAATGAAATTGTTACTGAA
>TeaL_44649
CTTTTCAGGTCTTCTGACACAAAAGTGATCTAAAGCAAAAAAAAGTTGGTTATAGAGGCA
GCACTGGTTCAGTTTTTAAAGATTTCTTGCAATAATAGTTTATGTATGAAATATGGAATG
AAGAGGAGGAACATATATATTGGATGTGGGTTCATGCAAGTGTCCTAACAAATATCCGAA
GTTCATAAGCAATCGAGAAGAAAACAATAAGAAAGCACTATGTAAGTCCAGTCCTGCGAT
TTATTGAAATATTCTTTTATTACTTTTCTTTTCTCACAAAGTATTATTACTAAATACTAA
CAGTTGTAGAAAACAGAAGTAACACCCTTAGATAACTGAGCCACACTGAATAGTATCATA
AAAAACTAACCTGCTAGTTATTCAAATTTAATTCTTACTACTGTCTTGAACCTTTGCTGG
AGTATACGTTTAAGAAGTAATCCCACTCTTTTGAGAAAATTGCTATATAATCTATGTTAC
ATGGAATCTTCTAAATTTGTGAAATAACCTTCTCAAACACTTGACACTTGAGTAAGGTAT
GGAATATGTGTCCAGCATGCTTAGTTGGCT
>TeaL_44650
GTTAAAGTAAATTAAAACCTATAAGAAACCAATATAATTATGTTCTAACTGTAATTATGT
CAAAACAAGAGAAATACAAAAGCACAACTAGGAACAAATGAATTTATGGCTCCATACAAT
TTTGACAGACATCATTCATTGCAAATATCATTTTTCAACAGAATATATCTTAGGATTTCA
TGCAACTGGGTAATGTAAGTACTACATTTTTAACAACCAAAGAACAAATGTCTTACAAAA
ACAAACCAGCTATAAAAACTAAAACCTTATTTATACAATTCATGCTAAACTGGAAATCAA
TCACTACAAACTGCCATGTTTTACCTCCAAATGCCCGCAATTTCATTCTACAAACCTCAA
TCATGTACTACTGATATAATTAACANNNNNNNNNNNNNNNNNNNNNNNNNNNNNNNNNNN
NNNNAGTCAGAGTTGAATACGATAAGGGACCCAATTCATCAGTTAATTAACCAGAATGAG
GTAAGGAAAAGAATGAGCACAGGAAAGAGCTACTCGCGGGAATCAGAACCATACCACAAT
GCGTGGCTGAATATTAATAAATAAAATCAGCAAAGCC
>TeaL_44651
ATTAAATCCCTTTATAATTATTCTATGGCAAGAGTGGGCATAGTGCTCGATTTTGCATAT
ATCTAAAACATAAGTCTGTCATTAAGGTTAACATACTTAGAAGCCTTTCTGGCTATGATT
ACAAACAATTGGTATAATATGTGGAAGGGTGATGAGTAGATTTTGGTGCTTATAGGCACA
TTTGCCATAATAAAAACTGGCTCTAAATTTTCATTCGTGTAAGTTGAAAATATTATACTT
CGTGACTTGTGGCTGGGAGTAGTGGTGTTAAATTGAGATATATCCTTGGATGTGTACTAC
TATTCAAAAATCTACCTTGCTCTGTCCTAGATAAATATTTTGAGGTTGAATTTCTATTCA
ACAAAAAAGAAATTCTGCTTCAAATAGAATTGTGGGTAATAAATATGTAAGAGATGGAAT
GTGGCCATATCTAATTTTTGAATCAGATGTTGTAAGAAAAAATTCTTTTAAAATTTAAAA
ATAGTGTCTGAAAAGAAAACAAATACTTTTAAATTTAAAACTACTCCAACAAAACAAAAA
ATATTTTTGAATTCTAATCCATAATTGTATAGCCTAGTGGGTAATCGGTTTAATTCATTT
GGATTCCTTATCACTTTCGAATTTGTGGTTTTCGGAATTTGGAATTGTGGGTTATTCGGT
ATTTGGTTAAAATATTTGATTATTTGCTTAAATATTGTATGGGATCCAATGACTCGCGGG
TTGTTGGAATTAAAATGCTATACGATTTTTGAATTAGTGAGCATTTTCAAGTTTTATGGT
GATAGATTTGGTTACACAAACTATTTTATTTGATCTGACATTTGTTATGAAGAAACGTAC
TTTGCAGGTTTACATGAAAAGCCATATTGTAATTAATGCCTACCCATGGAGGCATAGAAT
TTTTATTTGGCTAGAAAAGGTTAAAAAATTATGGTTTATTTTTAAAAGGTTATCTTGAAT
ACTTAATTTTTTAGTGATGCCAAGTTCAAATATCATGTCAGGTGATTTCTCTACCATTGA
TTTTAACGTGTGTTGGTGCTTCTTTCTTTTTTCTATTGATGATAGTTTTTGCAACAATTG
AGAGGTGAATTGGTTGAGAGATTTTTGGTAAAATCAAATGCAATTTGGAGAAAAAACCAA
TTTCACACGTGATTATTGTGAAAAGCACCGCATAGGGATATCTATTTTCTCCCATCCCTG
CATCACTTGCCCCACGCAGCACGACTTTTGCCCACCTCATTAGGTGGGGACGGATTTTGC
TTCCCCTCCATTAATATTTACT
>TeaL_44652
ATTCTTTTTTTCATTTTTGGTTGAGCCATACAACTTTATTGTTGGTAATATCTCTTATAT
AGTTTGAGGGGTCTGACGCATCACCCTTGGGCCACAACATGACTTCATTCTTGACTGAAG
ATACTAAAGAAACTAGAACAACAACTACTAATTCATCAGCTAATATATACCTTAAAAGTC
AAAGGCTAAGTGATACAAGATTTTGTGAAATCTTCTAAGATGTTAATAGGTAAATGCATT
GGAGTACATTGAATGAATATCCTGAAATAACCCAATTCTTCTTTTGCTAAGAGACCAGCC
TTAGAAATATGCCACCGTTGTGAGTAAAGGCAAAGCAACAGTAGTGTGTGTATGATTTGT
GGGTGCAGCTAACTCCCTGTGAGTAGTCTTCTAGTTATAGCCTCTTAAATGATACTGAAG
CAAATTCCCAGTTCTGCAACACAAAGTCACAAACCCACATTATTGATGTGGGGGCTCCAA
TTGTTGTCTACTATGTAATATACCTCTCAAATTGAAAATGAT
>TeaL_44653
ACTCTCAACCCAACCCATACACCCACATTTGTATATAACACAAGATGGTTGAGGAGATAT
AGAAAGTAACCTTTTGGTCTCCCTAAGATGACAGCCAAGTACCCAAAAAATGCATCATGC
ACTTCATTTGCAAACCCAATGTCTGCTGCCACTTTCTTCCATCTGTGGAATTTCATTAAC
CAATGTTGGCAGCACCATTACAAAGAAAACCTTTGCTCTTCCAAGGTTATTGGCTACTCC
ACAGCTTGGAAAACCGTGAGATACACCACTGCCAACAATCACATTAATTCTCACAAATGT
GATATACACCATGTATGAACAATCATATACACAAATACCCAAAAATATTGTGCCACAACC
AAATGGCTCCCAAGGAAAAAACCAATTACCATTAATAAATATATTTTTCCATTTGATATT
GACAGAAAATTCTAACAGACCTCATAGTCATCCTAGATATGACGGGCAGGTGGCAGGTTG
ATGCTAAACATTGCAGGCCATTGGTGTCAGGAGATGAGGTGGCAAGTGATTGAGCCATCC
ATAAAAACTAGCTGATGGATAAGTTAGTTGGCTAACATCTTCCTATTTCAGTGGAAGTAT
ACTTTCTCCATATTTTTAAGGATGAAATTTTGTAAGTACAAGTCACCTAGTAGTTAAAGA
GACATTTTTAAGGATACTCCTGTAGGTTCTACTTTTGATTCTCCGCTTCATAGACCTATT
CGGGTAACTCAATTACCAGTCCATCTTTTTGATTATCATTGTTATTCTACTGTTCTTAGT
TAGCATGAACCTCACTCCTACGTGAGGCTTGTTCTAACTCTCTTTGGCAGCAAGCAATGA
TGGTTGAATTGCAAACTTTGGAAAAGACTCACTCCTGGGAATTAGTGAATCTTCCTTCTA
GTAAG
>TeaL_44654
ATTTTATTTAAACTTGTATTGTTTTCACATATGCTTAAGTAATACATGTGTTCCCCATGT
ATCTTAGGCATATTTAAATAATAGTAGGACAGGTGTCGAAAAGTATATGATGAGTTTTGT
GTCGTATCTGTGTCCAACACAACAAGCCATCTTCATAAAAGATTCCATGTTTTTTAGCAA
CCGAACATAAACGAGGAGTTGATTAAACTATGTCAATTATTTTAGATGAAGTCGGTTGTA
AACTTAAAGGATCTTAGTAAACCAATCTATACCTAGTGTAATTCGTTTATTAAAGTTCCA
CCAGAGGCTCATACACCACATAAATCTTTATCTCATAAATGCATATTTTATGCATGAGGC
AAAAAAACTGCAATGAAATAAAGAGAAACCACTAAATACTTCTGTTTGAACTCGCTTTAT
TGAGCATTTGTGCAGGGGATCTCGGTCAAACTTATGA
>TeaL_44655
TAGCTAAGCCAGAGAGGGTAAAATAGTTAGTGAAGGTTAGTTTCTCAACAGCCACTTCAC
TAATCCAGTGATCATCCACATGCATGCTTATTTTTTCAAATGACCAATTCCATTAATCAG
AAAATTTAACATTTTGTAGGAGCATTAAAATACTCAAAGAAATACATATATCTGATGGAG
AAACACCATATATAAACTGTATGGCTTTTAGCACCAACCATGTACATACTAAATCTTTAA
GCAATTTTAAATATTGCTAAAAGTAAGCAAGCCTCCCCTAATACAGAGGAAAGCCCCAAG
TGGCAGATTGGTATGTATCCCCAACGGAAAAGGATCAGAACAGTTGTTATGTAGGTCTCC
ATCTGCAAACCCATGAATGCTTCTGGAAGTTCTTTAAGTTCAAATAGAAAATTTATGTGC
TTCTCCTTCTTATCCTTCTCATCTACAGCAATTTCATGGAGTTGTCCATTATCTGTACCA
AGAATGACTTCTCTTGT
>TeaL_44656
AATTCCAAAAAAAAAAAAAAAACCCAGAAATAATTTCACTCACACTATTGTGTTAAACCT
AAATCTCATTAGGTGACTCAACTGAAAATCACAACCCATTATCTCATATTCACTTGATGT
TCCTTTCATCTACTGTCAGCTAAGAAAGAATAGAACTTTACAGATTGTTTGTCGATTCCC
GTAACTGTTCTATATACACAAGTGTGTTAAAACCTTTCTTTTTTTTTTTTTTTTTTTTTT
TTTTTTATTTGAAGCTTTGATACCCCGTTGAGGCTCCTTGATTAGGGAACTGAGGTGGTG
GAGGAATCGAATTGGTGTCAACCGTGGTGGTGATATCGTGGATGCTCGACCTCTTCCTCT
CCTTCTTCGCTGAGTTTTGGCGAAGGTAGTATTTTTGGGCATGGCTAGCCACTTGTGTCG
GTGTTCTTGTCACCACCACGTTTCTTGAGATGCTCCGCCAATCACCCTTGCCATAAGTCT
TGAGACCTAGTAGAAATAACCTGTGTTCTTCTTCCGTCCACGGGGTTCCTTTCTTCCTAT
CGGCCTCGCCGTGCTTAGTCTTCGCCGCCGCCGAGGACCCAAACGAGATCTGACTCGGCG
TGGACTCGGGCTCATCCCACCAATCATCGGAGTAACTCGGCAATTCGACTCGGCCCGAGT
CAATCTCGAGAACGTCGTGAACCAGAGCCTCGTAGTGAGCCCTAACCTCCTCCGGCGACT
TCCCCGGAATCTGTTCAGCGATCATCTCCCAACGCTCGGCCTTTTCCTCGGGAAACATCA
CCAGAGCTTGCTCGAAGACCTTGTCTTCGAACTTCGTCCATGACGACGACGACTGAGTCG
CCGAGGAATTGCCGATCATCGACCACCGATTAGTATCACTGCTACTATAATTATGATGAT
CGCCAAACATCATTGAATTGAATCGATTTGCTATTTATATAGGGGGGGTTTGATTCTGCG
TCTCTAGATTTTGGTGAGAGATTTAAGGGGAGACTTTCGTTTTGGGATTTTTTTTTAATA
TGAGAGAGAGTGTGTGCATATCAGTTGTATATATATAGGTGTGAAGTGATG
>TeaL_44657
GCCGATTGTTGGGAACCACGGATCTGCTCGATGCCGTATTCTATCGGGAAGCGCAGAAGC
TGATGATAGGTGCTCGGGACAGCCCGCATAGTATACAACCAAGTTCGCCCCATGATGAGA
TTGTACGGCAAAGGCAGCCTGACGACCAAGAATTCCACATCCACTGTTCGGGAGCCTGCT
CGGACGGGTAGTATGATTTTCCCTAACGGATATTCTGGATTTGCGTTGAAGCTGAATAAT
GGATAAGGAGCCGGAGACAAGTCTGATTCGTTTAAGCCAAGTTTGATGAAGGTCTTGTAA
TACATAACCTCAGAAGTACTTCCCTGATCTATGAGAACGCGCTCGATAGTAAATCGGTTG
ACACGTAGTTCAATGACCAGTGGATCAATGTGGGGGACTGTTATGCCGATAAGATCAGAA
TCGTCAAAGGTGATACTCGGAGCTTCATGCGGCCGTTTCGCTGGCGTGAGTTGCTTCTGG
GATGCAGGGAGTGTTTGAATTGTATGTACGGCTGAGGGCGTTGGCAAGCTGTATATCATA
TGGATGATTCTCGCCGAAGTACAATTGGTCTGGTTGCGCACGTTTGGGCATGGTGCTGGG
GCTGAACATCTCGGACCAACTCCTGAAGGTCTTTCATGACACAGCTACTGTCACGATCGT
GATCTTTGCGATATTCACACCGCCTATCCCTTCTTGTCGAGTCGGGAGGTGCCACCGCTT
CTGATGGCCTGGTGTAGAACGAGG
>TeaL_44658
TGAAAAAAAGTTCCTACGATGTTCCGAGGCTTGCATTTTGTCAAATGTTGCGCTTTTTGG
TAAACCGAGCAAGGACAAAGTGAAAATGAATCAAAGAGAGATGAAATCTTTGGAAAATCC
TTGAAAACACCTTGTTTAGGGGTTTGTAGTTGAAGAAAAGAGAAGAAGAGGGAAGAAACC
AAGTTGGAGAAGAAGATGAGTATGAATCGTTAAGAGCGAGACGAGCAGTCCTCGCTAAAT
TAGGCCTATCTGTCTATGCACTTGGAGTTAAGCTATGACACTACCACCGTTGGAAATAAG
ACTTCTGGGGCTTCATTTTTCACTCAAGA
>TeaL_44659
TAGAACTGCAGATTGTCTAAGTCTTCTTCCAACTCCGCTAAATCATCCAGACCCTAGCTC
GAGCCATCCTCCTAAACCACATTGACCTCCACTGTTGTTGGCAATATCACTTCGGGCTTA
GCTCGATCAACTCGGTACAATGTAACAGCACGGGTCATACTCTCCCTCTGATAAGTCCGT
AAAGCTCTCAGGCAATGGACTGACATTCTCCTCCGAGGCCAAACTCTCTCCTTCTGCCAT
TGTTACCACTACGGGGTTCAGGTTGCAATGTGGATGCATCCATCATGCACAAGTTCGTGC
TTTCAAGAATGAACACAGCCGGTTTGGGTAGGTGAGAAGAGGTAATGTATACACTAAGGT
CATAGGAGATGGCCAGTGTATGTATTAGATTTAAGTGCTGGGGTGGAGGAACTTGGTTGC
GGGCTGGAAGAAGGTTGGTGGTTACATTTGGCTTTTGGTATGGTGTTATCACCTTGCTAT
CAATGAGATCTTGAATCTCATGACGCAACTTGTAATATTGGTCGGTGTCGTGACCGTGCT
GCTGGTGAAAAACACAATATTTGGTTATCTTGTGTTTAGGCGAGAGAGGATCGGGTAGTG
GGCGTTGTTCTAACGACTTAAGATGCCCTTTTTTTATCAGCACCCCCAGGGCTTTGAATA
AAGGCATATAGAGCAGGGTCTTTACCCTTTGAGATCGGGCCTGGTTGTTTGAGGTTTGTG
GATTTGTACTGGCGAATGGGTTGGCAGTCTTGGTAGCAGTGGTGACAACATTCACATCAG
ATGGCCGCGCAGTTGTGTTTCCACTTGTGGTTGTATTGGAACTGCGCGTGAAAGGCCTCT
TCGGCTGCTCTTTCTCATCGATTATCAACCCCTATTTCATTGCATCTTCAATCTGAACCC
CTATCTCGTGGAGCATAGTGAATGTGAACAACGGCAAGACAATCATCTTCTGCAATAATT
TCCCTTCTAGATTACGGACTACCATCCTGATTTGATCCTTTTCAGACGACCTGGTAGTCA
TCATCGTAATCATCATCGAAGCCTTGGTCCTCCATCTCGTCACAAAGTTCAAGAAGCCCT
CCTTGGGCTCCTGACGGGTTGCTTCAAGATCACGGGTTGTGACCTCGATCTGTGTTATAT
GAGTACTGTGCGATGAAAGCCTCAGCCATTTCCTCCCAACTTCGTTTCACAGAGTCCTCC
AGCTTTGCATACCAGATAGCCGCTCTCCCTAACAAGGTCTGGCCGAAAAGCGACAGTTTT
TGAAGTCTAGTGAGGCCCATTGGCCGCAGGATGACTAAGAATAACCACAAATAGACCATG
TGATCCCTAAAGCCGTCGAACCGATCTTTGTGTGGCATCTTGAATTTGTCTCGTAAAGTT
ACTGCGGAGCCAGCATATCTATCTTCGATGTCAGAGATTGAGTGCACACCCTGTGCCCGC
TTGAGAAACTTCTCTAACTTGTTGACCTTTAGTACAGTGGGATCAACCTCGAATTCAAAC
GACGACTCAATTTGGTACACTGGTGCCTTGGAGGCTTGTGGTGAGATAGGGTCTACCAGG
TTGCCCTGATTCTTAGCCTGAGCATTAATAGTGATTCCGGGTGCTGGGATACCCACTAGT
GGTGCATGGAAAGTAGAAGCCGCTGCTTACTGTGGTTGCTGTTGCTGCAGCCTGTTTATC
ACCTCAGCTTAATAGGCTGTAACTTCAACTTGGCAGGCAACATCTAGTCGCATGGTTTCA
ATGGTTTGTTAGAGATGACGGAGCAAGTCTTCCATGCTACTCGGAGGATGTTGTACCATC
AGAACTGGCAAATAATCTCTTACTGGAGTGGAAGTAGAAGACTGAGCCTGACTTGGCGCA
GGTGAAGTAAAAGGTGACTACTGGACTGGTGAATTATGCTTAACTCTCCTCCATCTCGTA
ACCAGTGGGAGCGAAACAAACACTGGTTGTCCCCTAACAAGATCCCTGGATCTGTAAAAT
CGCCTTACACGGGTCCAGAGTGCTTAGGAGGTAATCGAACTGTCCGAAGTAATTTTGATA
AACTACCTTGCAAAAAGAAAAAAAATAAAAGGAAAACAAAAATCAAAAACCGCATAGCAC
CTCAGCTTAGATGTGAATAACACACAATTGTAATCAAAAGCTGGAGAACTGCACCCAACA
CTGACTTCTACCCCCAAATCTGATACCCAAACTTGCAACTGATACGCACATTCCTGTAGA
GTTTCACTCTAAAAGCACATACCAGTTAAGTGAGAGCCAAAACACCCCTATGATGGGGTA
GGGTTACCCTGTCCTAGTTTCGTCAGGAACTAGGTTTCACTATTCAAGCAAAGTGGTTTC
ACACAATCCTGCATTCGGGCGAGCAACCTGTCCTAGTTTGGAACAGCCTCTACGATTTTC
GATATGCAACTAGGCCGATTAGTCAAAAAGGATACCTCGGCCAGACTACCTAATATACCT
CTCACACCTAACACCGAAAAGTGAAAGAAGGATCAAACAGTACAGCGGTAATCTAAATCA
AATGGTTGTGTTCCCATCGTGGCAGAGCCGCGACCGGTCAGCCTTTTGGCAAGCTTTTAG
ACAAGCCTCTAGCAAACCATCTAGGAATAGCAGATGAAAAACACAGTGACTTAGGCGCAC
TAATACAAATGCAAATGCAAAGAAATACATAAGTGTAGATAAAATGTCATATCATGAGTT
CGAGTCAAGTTCTCTAAATCCCTAGCGGAGTCGCTAGAAACTGTAGCTTGCCTTTTTCGC
CCCCCTCTCGGAAGTTTGAAAAGAAGCCCTACAATTCGGACTCCCGCGATTCTGAATCTA
ATCTCACAAGTGCAATATGAGATTGATAAACACCAAAAAGTCCAAATCCGGCAAATCTTT
TGAAAAATTGATTTTTGAATAAAAAAATGCCAAAAATGGACTGCTTTGCCAGATACAGAG
TCGCCACCTAAATATTTTATTTTGAAAAAATTTAGGAAACCCATGACTCGTGCCAAAGGC
CACGTGTCCGTCATCACCAAGATTGTCTCGACTCGGAAACTTAGGTACGAGAGGGAAAGG
TCATGAATTGAGCACCCCGCTCGCCCGATCAAAAATCGGCCTCTACTAATCATGATATGA
TTTTTATCAACATTATATGCTCTTGTTCCGGTTTATTAGGCTAGAATTACTATGTGATGC
GCACAAGCAAGTATAGACTAGTTTGCCCGAATTGGAACAATTCAATTTCATGTTTGTTTT
TCGAAAAGGGTTTGATTTTGCTACCTCAAGTAGGCTTAAAGTTTGCGAATTTGCCACTTA
ACAAAGTGGGCTTAAAACGTACATTTATTGAATCATTCCAATTCAAGCAA
>TeaL_44660
CATCTAGCTCTAGATGATTCCATAGGTTTCCGTTCGATACCCTCAATCCCTGGTCGATCC
ACTCCCCCATTAGAATAGAGATTCGAATAAAACTTAAAAATCTCATCAACAATTTGATCC
TCTTTATTTATCACTATCCCCTGGCCAATCTCCAAAGACTTGATGAAGCTTTTCCTCCTT
TTTCCCGACGCAACTCTATGAAAAAATCTTGAATTAATGTCATCCTCCTTTGCCCATTTC
AACTTTGCCCTTTGTTTCCAAAAAATTTGCTCCTTAAAAGCTACCTCTTCCAACCTCGCT
CTCATCATACATCTTTCCTCCCTTAACTCCTCGGCCAAGTCCTCTATGGACTCCTTCAAA
TCTAACTCAATTTTCCTTACCAGCTCCACTTTAGACTTGGACAAATCACCAAAAACCTCC
CGTTTTCACACTCGCAATTTTCCTTTATCCCCCTCAACTTTCTGATAAATCTAAATCCCT
TCCACCCATGCACTTTGCAACTAACCCACCACTCCCTAAAGTGTTCCTTAAATGCCCGAT
GCTCCAACCACACATTCTCAAACCTAAAAGGTGTCGGTCCCCACTTAAAAGGACAACTTT
CAAAAATCTTGAATTAGGAAACAACTCTTCCCATTGCAATGAGTGAAGGAATCTATCCAA
TCTACTACACACTAAATTATCCTGAAGGTTAGACCAGGTAAACCCCGCATTGCTTAGTGG
AAGATCAATCAACTCACAATTCCTAATAAAAAATTCAAAGTCCTACTATTACCATTAAGC
TTCTCTGATATCCTTCTAATCACATTAAAATCCCCACCTACACACCAATTTGGAGAACAA
AGCCCAAATAACCCGGCTAGCTCCTCCCACCAACCCTGTTGGGCACTAGGCCTATTTGGT
CCATAGACTCCTGATAACCACCATTCACTATTATCATAATTTCTAAACTTGATGGATAAT
GTAAATTCCCCAAGAATTGTCTCGTACTCCGTCACTACCCTTTTATCCCATATGATCAAA
ATTCCCCCCAATCTCCCACAAGAAGGTAAAATAGCCCACTTACAAAAATGTGACCCCCAA
ATACTCTTAATCGAAGACCTATCACAGAAGTCACTCTTCGTCTCCTGAAGCATCACAATA
TCCGACTGATAAACTTTCAAGAATTCTTTAATCACTGCCCTCTTTCTATAGGACCCTAGT
CCTCTAACATTCCAGCTTAGAATCTTCATTAAAAACCATCATTGCCCCTTACGCCTTTCT
CTTTTCCCTCGTAATTAATACCGCTTTCAAGATTCCTCAACTCCCTTGCCCATCTCTTTT
GCCCAATAGTCCTACGACTATTGCCCCCCTAATCGCAGGTACATTCTTCTTACTTCTGGA
TTTCTTTCCATTGTTCCTCACCAAAGATAACCCTAAGGTATCTAGTAAATTCGCAAAATA
AGACACATCCCCCTCTTCTAGGGGGAAGGATACATACTTACTCATGTATCTCAACCACCA
TT
>TeaL_44661
GTCATATGCTTGCCTGTTCTGAACTTCGTTTCTGTCTTCTAATTTTTGTGCATGGTTCTA
TGCATGTTTGCCTCACTGTTGAGGATGAACAGTTTATCAATCTCACAACAATTAAAGTGA
TGCAATAAGGAAAGTAGAGATATTTTTTTCATTACTTTCAACGCTCTGTTTCCATTCTCT
GCTTTACAAAGCTATTTTGGTTCATTTCTTCTTGTATTGAGACTTTGTTTGGTTGAATTT
GGCACTGGAGTTGTCAAATTGTCTGTGGAAACACTCAACAAGAGATAAGTCCTCAGATCC
TTGCAACAACCTTCTGAAATTAAAACTGAAATGTAGAACCTCTCTGTCAAGATTCTTCAG
CTGATTGGCAAACTTTTCAGTTGTCCATCGATCAACATGTTATCTTGGACTGTGTTTACC
AACTTTTCAGTTGATTATAAAAATTTGAATCTGTTTTTGTTTTCATAGAATGGCAAACCC
ATTAATTTCTAGCATGTAGGTTAAAAAGAATTTTGAACTCAGTTTGATCTCTTTATCTCC
TTGGTGTCTCTTTTTTTTTGATTGGCAAAAGAAAGAAATTATTGATGCTAATATCAAGTA
CAAAAGAGATACATGAAGGGATACATCAATAAAAGAGGGGAGAAGTACAGAAAAGGTTGG
CACCTTTGCCAATCACAACTCTCCGTGAGTAGCTAGCTAATCTTCTTTCTGTTAGGGTGT
AGATGAAACACTAGTCAAGTAACATTTGGATTTTTGTATTGTAGTTTCAGGATTGATTAT
TCAGCCATTAACAAATTATAGAAACACAATACATAATGGGGAAGAAACAACCAACCAATC
TAAGAAAGAGCCCTATAATGGGGAGAAATTAACAATACAACAAAGAGCCTCACAATGGGG
AAGAAATTGTCAATCCGTGCATTTAATAATAATTGACCCCCTGACCTCCTACATAAGTGT
ACAGGATGGCCACTGTAGTTGGTCTAGATGGCTTAGTTTTCAATGTTTGATTCATTGCAG
TGTTTAATTTCTGCAGTCTTCTACCCATTGTTGTAAACTTCTATGGACTTTGGAAGCTTC
TACAAATTTGTTCATCTATTAGATCTGCCAAATTGATGATGATTTTCTACCACTCTTTCT
TTTAACACTTTCTTGTTTTCATTATATTGGCTAATTCTGGTTTACGTATTTTCTCCAGTC
ACTGCTTTGTGATCC
>TeaL_44662
TGTCCACCCAAACAAAGATCGACTGAGGAGGGAACACTCTCAATCTCAACTCAACTCCCA
CACAGCTCCACCTCTCACACAGAGGGAGCACCCTCTGTCACACCAAGGGCCAATCTTTCT
CACTCTCTCATTTTCTCTTCTTTTGTTTCCTCACACTTGGCTACACCAAACTCATCCCAT
ACTTATACAAAAATGGGAGAGCCTAAAGTCAGTACTTGCCTACCGACAAGCCACCAACAT
AATTCATGGCAGCCACCTACACATGGTAGCTTGGCTGACTCATGTAGCACAAAATCTCCA
GCTGCATTTTGTATCCTCTCTTTTCTTCAATTTGTAGCTTTCTTTGACTTTATTTCATGG
TTTCCATTCACATGGAGCAGAAACCCAACAATCACCTCCTTCTACTCATCTCAACTCAAC
TTACACCACTCTCTGATTTTCTCTTGGAGAGAGGGCCTGCTCTATTTCCCACACAGCGTG
TTACCAAAAACGCTAATATCCTAGCGAATTATGTATTGGTACGCACATTTCAAACATGAT
ACAATTTCATTTCAAAACAGTAAATTTAGTGATCCAAAGCGTTCCAAAAACTTTTTTCAA
TATATATCCTTAAATGT
>TeaL_44663
CCTCGTTTGGGAACCCTCCCTTTTAGTCAAAAAGTCAAAAAGTTACTAAATTAGCCAAAA
AGCCAACAACCCATACCAAAAAGTCAAAGATTCTCTTTTCTCTCTACTTTTTGCACATCT
TTTCGTAAAAAGCCAAAAAGTCATCCCAAACATACTAGTTTTTTTTAGCTCATATTTTAG
CCAAATAGCCAAAAAGTTACTAAATTAGCCTGTTCCCAAACGAGGTCAGTGAGTTTCAAC
AAAAGCAAAATTGTCAACAGAATGATGGTTTTTTGGGATAAAAAAGGAGGTGGTCTGTTC
TTAAAATTGTTTGGACAAATTTTGTCCAGAAATGCTTTGCATTTTATTGTTCTTTATTTG
GAAATATAAGAGTATATTGATCTCCTCCTAACTTGTATAACAATAACAGGTAGGAACATA
TTGAGAATAAAAGCATGTTGGTACTTTCATGCTTCTAAGATAGATAGAATTAGACCACTA
ATTGGTGGCATTACGATATTAGGTGTTTTGTTCTTAAAATTATTAAGCCTTCCCGTCTTA
GCTGTACATTTTCTGCATTTACAAACTGCTGATGAGGTTAGTAAAGTGTACAATTCTGTG
GGATCCTTTGGTTTCATGGTCTTTTTTCTTTTTCTTTTATTTCTTTTTTTCCTTTTTCCT
TCTTATATTCCCATGCCTTTTTGTCTGTGTTGTTCTGTTGCCTACGACAATCGAGCTGGA
AAGGATGTCATAGTTCGTGTACAACTTATCACTCATTTACAAACCATTTAGAGCAAGCAG
TAGTATTTGTTCTGATATGAAGACTGAAAGCAAAGCCTGGCAGGTGATGGAGTTGGAAGA
ATCCGGTAACTATCTCTTACGAGAAAACCAGCAGCTGGCAGAAAGCATGTCTGGTCTTCA
ATCCCAGATCCAGAATCTTGAGAAGAGTATTGCTTCTGCTCATACATCAACTTTGCAGCC
AATGCATGCTTCAGGAGGTGAGGACACAAACACTCAGATGGTAGC
>TeaL_44664
TGCAGCTTTAAGAGCTTGATTTGTTACTTTGATTTCAACTATTAATATCAACCAACTCAA
ACAATATTTGTTAATTATCTTGAGTTGAAATGCTGTGAATAACATTTACCATTATGTTAC
GTAGGTAATTTTATAAATAAAATATATATTTGTTTAATTATTATTTGCAATTAGTTAGTG
CTAGAGTCATGGATAGTGTTGGGTTCCTATGTTTTAGGGTTGTAGGTTGTGTCAGCTACA
AGTTTATTGTATATAAACAACGTTTGTTAATTAATGAAATATGTTGAATATATTTCAATA
TATTAACTTTTGTGAAGTTATGGACGTCTAGTTCTCCTCAATATGAACCAATTGGAGGTC
TTCTCCCCTCGAAGTGGGTCTTCTCTCTTTTTCATATTTTCTCTTTTCCTTAATTTATTC
CAAAAAGTGTTCCTATTAATTGGTATCAGAGCCGGTCATCCTTAGAGTTGCAAACGAGCC
GAGCCG
>TeaL_44665
TTGCTTCCCCCAACAAAGATACCTGTATCATTTGACAATTCAAAATAGAAAGGGAGGACA
TGAAATAGGCTATTGAGATGCCATCTTGCTCGTGCAAATCATGTAATGCAAAATGGAAAA
GAAAATGAGAACCTCGTTAGCAGCTGTACAGTTTTTTTTATTAGGTAAGCACTTTTTCAT
AAAGCTTAAACCATGTGACCATGTATCACTGCTAAAACACAAGGAACCAACCATTACAAC
ACTACTCTCATGCAAGTAATGAAAAAAAAAGACTTGCTCTGCCAAGAAAAACAAGAAATT
AACTGTCACAGCAATCAAATAGACTAGAAGTCTAATAAAACCTGTAGAGAAACAATGATT
ACAAACTATAATTAAAACACCGCAGGCAGATTTAATTATTGATGGATAATGGAGCCACAA
CATCGAAAATTCAGATGTAACATTAAATATAATTAACATTAATTAAAATGCAACCTGAGC
AATTTGTTTTCACAAAGGGGCCCGAAACCTATTAAGTGAGGGAAACAGACTATAATGCAT
GAAAAACTCTTTATAGTTGGACATGATTAATCATCAATCATGTTAATTTTCATAACATCA
TAAAAATTTAATAGAAGTTCTTTCTTTTTGGATAACATATCATAATAGTTGCTCTTAAGA
CTGTAACAAACTCCAAAGTCTGTTATGCGCCAGCTCATCACACCCCTGTGCAGTACGTTG
CTTCCTTCCCAACTATCCATATCCATATATAAAAAGTAGCACAGAAGAAAGCATGGAACA
AAATGTGCATCCACAATGAGTTCCTCATGAAATAAGGCCAGAGTGAAGAGGTTTATCTAG
ATCCATGGGGGGAGTCTATCCAAATGTGCCTGACCCATAGGTAGCACAATAAGTTGTTCC
ACTTCACCCATTCAATCCATCTTCTAACTTTCAGATCTAGAATGGGATATGCAAGACAGC
TTGAAAGATCATGATTATGTAACCTTAAGATCCTAAAGGCACAATTTTGTTTTGGTAATA
CAAAGACACGTTATGATGAGAAACAGGCTACGAACAAAGCTTGAGGTAAATTTCTACTAG
ACCTTCAACCCATTTGATTTTAGTCATTGACATTTCAGTAATTACAATACAATGATGACA
GAAAGGTTTTCATTTTCTCAGCAATTCTAACATCTATTTTCAAGATCCTAAATATGTGTT
ATGTGTAAGTGTTCCAATTATTACAATTTAGCATAAATCGATTTTTTTTGTGTGCGCGCA
CTGGGCTTGGAGGAACCGTAAATCTAAGCAAAACATACTCACTTGATAATGTTCATAAGC
TTAGAGCATCGTGATAAAAAGTTGGAAGTTGGAATACATTCGCTTCAGGATGTGAACCCA
AGGGGAACGAACAACTCAACAAAACAAGTTAATAAAACTTCCACATACGATGCAAAGGCA
CATGATAGTGCCTCAGAGATTGATGAAATTATACTCACAAAATCTTCTAGCTTAGCTGAA
TCTTATATGCAAGTACAAAATTCAACGAATATGATGAATTGATTAAATACTAGGTTCTTC
CCCTTAAATAACACGCGTTGCGCCTGCCTCCGGATGTTTCGAAAAGTGAGCAAGGAGCGC
CACATTGACGCCTGGGTCCAGTGAAAAATGGGTAAAGGTTTTCACGTTTTTCTGGACGAG
AGCGGATAAAGAAGCTAGTCCAAGATTATAGGTTTAGGATAGCCACATGTAGGGCTGCAA
ACGAGCCGAGCCGAGCTTTAGTATG
>TeaL_44666
GCGCAACCGGCCCCCCAAGATCATGACCAACCCAACAGAATGCCAAACGACGCACCACCA
CAAGGCATTATCAATGTAATTCATGGAGTTTTTGAACCTGAGCGCGTATGCGAGCTTAGA
GGTTCAATCAAGAAGGCTGAACACTTTAGGGAAGTATTAAGTTCCCAACCCGCCATCAAG
AAGGGGAGGACAGAGGCAACAAACGTCATGTCCTTTTCGGATAAGGAAGGCAACAAACGT
CATGTCCTTTTCGGATAAGGACTTGGAACGAATTTACTGCCCCCATAATGATGCCCTGGT
TGTCACTCTCCGAGTCAAGGATTTTGACGTCAAGCGGATTCTGATTGACCAGGGTAGTTC
ATGTGAGATCATGTATTACGACACATTCAA
>TeaL_44667
AATATGATTTCATACCAATCAAATGAATCTAGTTTTTGTGTGTTCTTATTGTAAGTTTTT
TAACAGGTGATCACTAATGGATTTTAATAAGAGGTTGAATTAAATGTTGGGGCCATTATG
AGGCATTAAATTTTGAGAGACAACTTTTATACACTGAGCTTTTCAATTTTTTAGTTATGC
CAGATTGAGTTTGGGAGGGCGATTACATGGAATATAGATTTTCTTAAAAATTAAACTATA
ATTAAATTAGACTTTATCAAAATTTTAGAAGGGCCAGGATCTTTGACCCCCTTCCTCCAC
CTGTGTTAACATATATGAGTACATATTTAACCATTCTCCAGGGTGAAGGCAATTGATTTA
GTTAGACCTAGGTTTTCCAAGTTTTGTTGAT
>TeaL_44668
GTCAATTCTTTTGGTCCCCAAAGTACGCCTTTTGTGTCATCTTGGTCCCCAGCATTTCAA
TTGTATCAATTTGTAAAAGGCTTTTTATTTTTGCTGAGGTATAGTTTTTTTTTTCCCTCT
AAAAAAACTCATAATTCTAACAATAAATGCTGACGCATCAACCATAAGACCACCTTTATA
CACATTCAATACTTTAAGGATGAAATTAATACAATTAAAATGTTGGAATCAAAACGGCAC
AAATCCCATAGTTGAGCGACTAAAGTTGTAAGTAGCCTAACTCTATGCAAACAAAATCTC
TCCCAAACACAAATCAACAAAACTTGGAGGAAGGGGGTCAAAGGATCCTGGCCCTTCTAA
AATCTTAATAAAGTCTAAT
>TeaL_44669
CCCCACTGGGGGTATGCATCACTGTTGATTTTGGATTTATTTCCCCTTCACAAATCTCAC
AATAGTACTCCTCATCCACGTTCAGGTCTTATTCAGATTGCAAGGGTGAATGGGTGTTTA
TCGTATCTGTGACTAACGGTACCCAGCAAAAGAGCACACCCAACACATATTCAGATTGCA
AGGGTCACATACAAATGCAAATCGATGATAAACATCATTACAGGCACCGCATCTAACAGA
CCATGTTTGCCTTAGAGCGAGGTGTCTGATAATGCGTGGTAGGGATGCACACTTACAATC
GATGGAGTATATGCAGGTAGTACACTTGAAAGGGCCGAGATTCGAGTTCTTCACGGCGTA
CATGGCGGCAAATCAGATTTCTAATGAGGCTAAAGTAGTGGTGAGATTGTTGATTGTGGC
GGAGCTCAGCCAGAATTTGGGGGTTTTGGGGCGTAAAATAGTGAGATCGATGGCGATGAA
AAGGGAGGTTTGGAGGACGAAGCAGAGGGCAATTATGATTATGTGTTTTGTGGATTTTTT
TCAGATTTATTTTTACCTTGATTTTGGTAACAAATAATAACAAATATTTGTTTTGAAATA
TGGGTTGTAAAATGTATTGCAAGTGCTTGTAAAAATATCTCATTTAATATAGTTGGTATG
AATTTTGGGTTGTATCATGTACTTAGTATTTAGTTTAAAATGTGGGTTTGTAAGATGCAC
TCCAAGTGCTTGTAAAAATGTTTGATTGAATGTA
>TeaL_44670
GCTTGACACGAATTGCTCAGGTTGAGCCCGTCCGAGTTGCCATCAAATAATATTTTGTTA
TTCTAGTTATCATTTTTGAGCTTCGTAAAATGAAATAGTTGAATAGTTAAAAAAGAAAGT
TTGGCTTTCCTACGGACCGGAGATTGTTGTTGGGTTCGTAGAGGTCCATTACGGGTTCTA
TTTTTGATAATCTGAACCGTTCAATGTGTAAAATTTATTAAATACTATATACCTGTAAAA
AAATCACGTTAAATATCAAATTAATTTTGTATAAAAAAAAAAATAAACGGTGAAAAAATA
AACAATTGACAAATCTAATCCGATGAAATAACTAAAAAAAATGAAACCATTCAGACTTTC
AGAAGAGAGAGCATTCTGCCATAATGA
>TeaL_44671
CTGTCAGCCGTATTTGTAAAGCAGAAAGGCCATTATATTCTTTTTGGGGCAAAAAAAAAT
TAAATAAGTACACTTTTTGTTTTTTTGAACTAAAAAATTGAAAAAAAAAAATATAGATGT
TTGGGTTAACGTTTTGTCTTTTTACGAAAAAATATGTAATAAAAAATTATATAAATAAAG
TGTAAAGTGGAAGAAAGTTGAGTGGTTGTACGGCTACCATGCTGCCCTAGCATGTCTTAC
ACAGAAAAAAATTGCCTTCTTTGGGGCAAAGTGTTTGGAAAATGATGGTCGATCCGTGGG
GGCCACCATGGGTCCCATTTTAATAATCTGAACCGTTCAATATGTACAACTCGTCGTGTA
TTATATGCCTGTAAAAAATCACGTTGATCGG
>TeaL_44672
CTCATACAGTGATGCCACAACCAACACAGAACATAACATTTCTATAATGATAGTTAATAG
AAATAACAACAGTACTATCAACACATAAGGTATAAGAAATTCATGGTTTTGCAATTTTAT
CCCGCCTCCCTTTACTTAACCACTTTATAATCATAAACACGGCTCAGAAATACACAAATG
ATACACATTATAGTGCTGTATCAACATCAAACTAAACACCATACATTCATAATGTATAAA
AAGCCAATCATTCACAATGATCAATCAATACATATATTAGATGTATTATTCCAACCGTCA
GACTCAATGACAAAACATGTTCGATTAATTTCAGTTTTCCTTAATCAACATACGTAGTCT
ACAACGAACGAGACTAAACTCAAGGTGACCAATGCCACCCCAACACCCGATACCGACAAG
CTGACTAGTCAACTCAATAAACTCTACACTCAGTAATCCACACACTGATGTGCTACTCAG
ACCACTAACCCCAACCACGGAGTTCTCTACACGAACCACAAATTTTGGAATCTCACTGGA
TTTCCTAAAATTTAACCGCCTCAACATCGCGTCTAAGGGAATCACCATCCCCCGCCATGG
TTATCTAGCAAGCCTGCTCACTTCCTTGACCGAAGACCGACATGGTCAACCTCAATCACA
ACATCCCGAATACGAAGGACTACTTTGACCCACGCTATACTCATTACTTTAGAACACGAA
TTGCTCTTAATTCAAAGAATGCTGGCAGCATCCACTCATAACCCACACCCAACAATGGAT
AACCAATCACAATATGAACACTACCCCTATACAACCAAGGGGGTCACCACGGACTCACTA
TCTAGCAAGGCCCAACACACGAACCAGCATACAGGTACCATTCCCACTAACTCGAGATAC
AAATCTCACGTTCCCTCGAACATTCTCATATAGTCTTGCCAACACCGCGCAACTCTCGAA
ACCATCCCATCTAACACATTCAACCGTACTAGGCAAAACCTCCTTATTTTGCAAGCCCTC
TTACTCCTACACCGAATCCTCCAATAACTCATAGGGTCCACTCGTTACTCTATATCTTAC
TTGTCACTCATCTCGAGAGTACCATCAAGAGGCCCGGCCTCCGTGCTAAACCACTAGTCC
ACACTACCGCTAGGCAACCATCATGAACCACACCCCGACACCGTCACAAGTCGCCGATAG
GGCTTCCAAAGATTCACTCTTCTAACTTTCCAGAGGGGTAAAAGTCCTCGCCTCCCTCGT
CATTAACCCACATCTTCATTCGCAAACACCATACCACTGTGACTCCACCCACGGGTCACA
CTCTAACCATGGGCTATATACCCAATTAACGCTTCTGATAATATCCTCTGACTTGACCAG
TGCTAAGGTACGAACTTATCACATTCAATCCAAATAAAGAAATTTGAAAACTTAGGGAGA
CATCCATTATACTACAGCCCGAGGTATAGTACCAGCTACTCACAACACATCGCTCCCGAT
ACAA
>TeaL_44673
AGATAAGATAATGGCGACTGAAGAATGATAGATTAAATAAACTTGATGATAAACTAACTA
TAAATTGTATCTTTCAAACTGTGGTTACCTGATGCCCATACAGAAGGAATTATAAACTTC
AGCATGGATGTAATAATAATACCATGTCACCTTCGCATTCGATGGCGCTGTATGAAGATC
AAGACTCGCACTACCAAAATGATGTGAATTTGATAAAACCTGAAACTACCAAGAATATTA
AAAAAGAAAAACATGGTATTACCATTGAATTTGGAGGCCAAAAAATAAATTTTAACTTCT
ACTCAGCATTAGACCTGCATTGCAAGCGACCCTAGCCTTATCCTTGGCAGAACCACTAGT
AAATAACTAACACTGCTCTATTCAGGTAGGGATGGATTATCAGCAAGGCATGTATGCATC
ATTCCCTCCTTGCACTCTCCTCAATAAACCTTCTAGCCTTGGATTCTTGACTCACCTGAC
TTCTTCAAGCTCCCCAATATACCATCAATCAGCTTGTCCTTGTTTTCCACAAGCTGGTCT
GAAACAAAAGAATAGCTCTTAAAAGGTTTTTGTTTCCGTCCACATTTTACCATAGGAGTT
TCAGTTTTGAAAGCAGCCCCAGAGGAATCAGACGGTTTCAAGACATCTCGGGAACAATCG
ACCATCCCATCTACATTTTCTGACCCGTCCTTTCTATTGGTCTCCCCATTGCTGTACCAA
GAGTCCAGAATCTGTAATAACGAGCTTTCTTCATCCTTTGTTCTAGGCTTCCCTTCTCCT
TCTGATCCTCCTGTTAAAGATGCAGTCTCTTCTTCTGAATCTGAAATGGAATCATCAGAC
ACAGTTTCATAATCAAGATGTATCCGTCTTGCAGCTTCTTCTTTTGCTCTCCTGTTTGAC
AACAATATGTCCCTTTTATTTTGCTTGGGATCTACTTTGGCAACAGGCCCAAGTTCCCCC
CACGGAGAGTCAAGATCATCATCTCTCATTGATGCATCAGATACCTGACTATCTGAGCTA
GCTATTGCACCACTGACATTATTTTCTTGAACACTAGGATCAGCAGTTTCTAGGTGAGAA
CTCTTTGCAACATTAAAACAAGGCACGATGTAAGTAGAGTCTATTTTCACCCCAGGCATT
ATCTGTAACAGGTTCACCAATTTTTGGTATCCAAGCTTTTGTATATCCAGAGGATAACCA
TATCTCTCAAGGAACAGTTTCCTAAAAGAGCCCATATTGAACCCTTCAGGGTATTCCTTC
ACAATGTCATCCACAAGCTTCTGACAATCAGCTAATATCTCATTTCTGGACTTGCCAGAG
GGTTTCTTATTAATGACGGATGGAGAAACTCCAGAGTGAGTAAGATTTTGGTGTTTTCTC
TCTCCATCATGTTCCACTGATCTTTGAGGATTAGACTCCGATGTTGAGCTTAGAAAGATA
GATCGTAACCCATTTGAATTTGGAGGATTACTCAAAGTGGAATTCCTTTCAGCAGGCCGA
ATGAGTTTGAAAGGATAATTTTGGGAGGGGCACTCTCCCACCCATCGCTTCTCTAAGATC
AACAAGTCCACTAGGTGAAGAAGATCGTTTTGAGTAAGAGATCTGAGAACCAAAGGGCCT
TGCTTTTGCAGATTCTGAACCATCTGTTCTCTGCTCCTTGATTGTAAGACAAGGATCGAA
CCATTGGGAGGTGTATGTATAAATGCTTCCATTTCATTCCAGAAAGAATCCTTCAAGAAT
AGTTCATGCTTCCCAGAATCAACAGTTAGCTGGTTTAATTTTTCACTAGATTGTTCAATT
AAATTTTCAGAGTTTGGGCTCTTTCTCCAAAACTTACACCAACTTATTATCTGTGTAAAG
AAACCAGGATCCCTGCTAGATTTATCACCATAACCTTCACCACCCCCACTAATGCCACCC
ATTACTACATTACTGGATGACGAAAATGAAGTTGAACCAGCTGGATCAGTACGCCGGCAT
GGTGGTTTTGCACACTTCTCCTGATCAAACAACAATTTCCTCAACCACTTTCTAAAAGAT
GCCACTTCAGATGTGGAATTGCATTCTTCAACAGGACGCAAATGCTTCTCTGTTACCTCG
GCATTGCTTACCTTCTCAGCAACTGGAGAGTCTTCTTGCAACTTAATTTGTGACTCTTGC
AATTTTGTTGGAGGCTCTTTAACATTTAGTTCAGGGGTTGGTGGCGATGACGGTTTTTCA
TCCATGCCTTCATCCATGCCTGCACCATTTACGTTAGGAATTATTGCAGAATCTGGCTCT
TTATTGTTAGTAACTGGTCCAGTAGCTATGCCTGGAGTGGATTCAACTGGATCAGGAATT
TTTGGGGCAACACTGCATACCAAAAACTGACCATCACCCCCAGATTGAAGCTTTAAAATG
TGTGGCATAGATAAAAGAAAGCGAGAAAACTTTTTAAATCCATACAAGTCTTTATCTATG
CTCACATTACTCTTCCCCAACTCTGAACGAAGATCTGTAATGGAGATCCCTTTGGGGTAA
GAATTTAATATATGACGGATATGCTTCACAACTGCTTTTGGAACTGGACGAAGCTTATGA
TCTAAATTAGACTCAGACACCTCCTCAGCCCGTGAACAAGCTGTTTGCTCAGTAACTGCA
AATGGATCATCGAGAGGCACCCTATAATGGCCATACCAAGAACCATATGGACCATCTGGG
GGTTGGTTGAAATACTTTCCAGTGAGGTTTTCCCCTTTGACCAAAGCATTCCAATGCCAC
ATAATGCTTGCAGCACTACAGAGAACACTAGGAACAGTTTCGGGACAAGCAAGCAAGATA
TTGTAATTGTTCATTCTTAATCGGTGTAAAATGCCAGCAAAATCTCTGTCACCAGAAATT
AAGAAAACATGTGCTGGTGGAGGATTTTGAGAAACCCAATACATAAGATCTACAAGAAGA
GATCTATCAGCACTGTTCTTCCCACCATGAGGAATGTGGGTTAGATTGATCCCAGTTGCC
GATAACGCCTCCTGGTTCGATCTCGAAAGCTGCAAGACATCGCCAAACGCCGTGATATGA
ATGGGGCCTTTGATCCCATTTGCCCTAATTGCAGCAGTAACGCCCTGAGCGACCTTGAAC
ACGTTCGCTCCGGCCGGCAAATTGCAGTTCTCGAAGTCCCACCACACCGAAACCCTCACG
TTCCTGCTCTCTTCCTCGTGTCGCCGTGTTGGGAAGGAAGAAGATGGAAATGATGATGAA
GAGTGAAACGAGCTTGAGGAAGTTGAGAAGCGAGAGATTCGGAGGCCATGGTGGTGGAAT
TCAGCATTGTTGATTGGGTTTGTGGACAGTGAGCGTGAAGAGAAGAAGATGAAGAAGATT
CTCGGAGAAAAAGGTTTCATGGTGGACGAGATGAGAATTAGGGTTAGAACTTAGGGTTTT
GGAGTGAAAATCGAAAGAGGACCGTGTCAGCTCATTGATGACATAGACACAGTGGGATAA
CTTCAGATAGGTTTTCGATCCTATTACGTTGGCCTTCGGGATCGGAGTAATGATTAACAG
GGACAGTCGGGGGCATTCGTATTTCATAGTC
>TeaL_44674
CCAAATAGGAATTGAATAGATTCACCAACAGTTACAGGGGCTACCTCAAGTATTTGATTC
TTTGTTGCTTAGCATTTCATTGTTACGGTTTCTCATGAATTTCTAGTGGGTTTAGCAAAA
ACTTTTTTGTCCCAATTTATATGAGTTCAATCTAATGTCAATATGATCCATGGCACTGGA
GTTCATTTTTTCAATGTTCACAATCGTTATGAACTTAACGGGATTTGCGGTTGTGGGTGT
AGGGAATTGGTAGGTTGACATAGGAACCTTATGTAGGAATTGGCAATGGGGCAGGGTCAA
AAAGCCTTATGCCTATTGATCCATGTGTCACCTCTTGAGGCTCACACGTGGTTAGAGAAC
TTGGAGAAGGTGATGTAGTGGTGACATGGTCGAGCCACATGGCAAGTGGAGCCATAGACC
CATATGCCCAAATTGTAATTTATTTTTTTTTGGGTAGGTGAGTTTTTCTTCTAAATATGT
AACAAGTATCATTTTAAACCTCGATCTTGTCATTATATGATTGTTTTAAATGTTATTATT
CTCTTACACCCTCTTAAAAAAAAAAAAGAAGAAAGAGGAAATCTAATGATTCTACTTGAT
TCTTTACTGGCCAGAAGATCTTAGAATCTCATTTGAACAATTTGGTTTGATAGAGGATGT
TTATCTACCTAAGGATTACTACACTGGGTATGATTATTTTAGCTTTTATATTTCCGTGTG
TGTTTTTGTTATGTTGTTTGTTATCAAATATCTAGAAAGTTCTACTTATTCCAAAATATA
TATATATATATATAATAATTGAAACAAGAGACAAGAGAAAAGAGTGAGACCCCTACTGCC
AATTCCATTACATGCTTATGATATATTTTGTTGTCTCTTCAAGAAAATATTTTGCTTTAC
ACATATGGATCCTGACACATGTTTTGTTTTTGTTTTTGTTTTGTCTCTTGAAATCTGACA
GTAGGTAATTGGTGTGGATGAT
>TeaL_44675
ATTCTCCAGACATCTTCTTTACCTACGAAGGTCCAAAAACCGATCAACATAGCATGAAAT
ACAAAAAGTGCCAGTGGTTCGAACTAATCAGGTACTGCATCAAAGAAAATGTACTAACAC
TTTGGAATATGGAAAAGGAATGGTAGAGAAATTATAGGACAATTATACATTTATTAGGGA
TACATTATAACATTTAGATACCATAGCTGCATTAAGGACTTGCTGGATCATTAGCAGTAG
TAAACCATAAATAATTTTGATCAACCAACTGGGACTATCCGAGTTGGCCAGAACCTTTGC
ATTTCATTAAGACTTAGGAGGCAAGGTTCAAGGATTGCCACAAGAAAGACTCTCCCCTCC
CCTTACAGCTTCCAACATACCAACATGTTAATAAAAAAAAAAAAAAAAAAAAAGAATGCC
TGCATATCAGTTCGTGCTTGGATTGAGCTGGCTTGACATAGGATTTCAGTTCATGGCAAT
GCAAATGCATAACCCTAAGAACTAGTTGGCCACAC
>TeaL_44676
ACGTAGGGTTGGAATATATACACATTATTACAAGCTTGGCCCTCGCGCAGGAGGGTCCGA
ATAAATGAACTAGCTAACTAATTACCTAATTAACTAACTATTACAAACTCAAATGAAATA
AATTAACTATACTAGCTAATTATTACAACACCACAATTAATTAACTATTCTACCTAATTA
TTACAAATTGAAACTAACTAATTAATTACACTAATTAATTAATTATAAATTTTGAATTAA
CTAACTAATTAATTACTTCCTAACATACATCCTACTATTTCTTAACCCAATATAATGCCA
ACATTCATATAACATAAAAAAAGGTGCGTGTTCCATTAGCAGGTATTCCTCCTGTATATG
CAAAATCCTTGTACCAAAGTGTATTGGTTGGTGGAGTATGAACATTGTTCCGAGCTCCAC
AACTTATTCGCATAGCATAGGGTGCATGTCAAGGACGCAAAGGACGAAGGAGAGCATTCA
TCAGCCATGGCTGTTTGAGTGATGGTCTGAAGTGAAGCACCAAGATGAGGTGGAGGTGGT
ATCGGCGTGAACCGATGGTAGCCAAAGCTGTCGCGATGTCAATGGTAGCCGAAGCTGTGA
CCGCCGGCGGTGTGCAAGGTGGCGTGGGTCTTTGGTGACGACGACGGCGCCTGGAGGCCA
CGGGCTGTGAGCAAGCAGCGGTACAGTGGCGGAGCTTTGTTGGAGAAAAACAAGCTGGGT
TTTGCCCCTGCTTCAGCACAAACTGCTCTCTTCTTCTTCTGTGTGTGTGTCAATGGATGG
TTGTTATGGCGGTGCAGGTGGTTGAGTTTGCCGAACATAAAACCAGCAAGAGAGAGGGAG
CTTGTGTGTTGATCATTACCATAAAACCAGCGAGAGAGAGAGAGAGAGTTTGTGCATGCG
TGTATCTGTGTGTTGTTTTTGTTTTCAGCTCAGATGCTCT
>TeaL_44677
AATGCAAATGGAGAATCCCGAAGGTAATACTATTATCTTTATTACTACTTCAAACTTTAT
CATGTAAATGGCTATCTTGTCCTGTAGTTCTGTTTATCTCATCAGACTTTAATTTATTTG
ATTTATTTCAGTGCTCCTTTCTATGAAAGAGGATGGATAATTTAATTCTCCAGTTTGTTG
GTGGTAGTCTTTTGCCTTCCGTACATGTGATAAATTATTTTTGTACTATGGGTTTAACTA
CTCACATGGATGGGATGGGGGTAGCTAAAAGATAGTGTTAATGTGGGTGGCTGTTGTTGG
CATTCCATCTTTTGTTCTCTGTTCTATAGAATCTTCTTTCTACTTTGTGATTTTTGTGTG
TGATCCCTTCTTTTTGTTTTGGTTTGCAAACTGTTTCTCCCTTTCAAACATTGGAAGATG
TGTCATTATTAATGCATTTAAATGAGCTTTAGTCGTAGTATCTATTTGTGTTTGTTTTGT
TCCTTTTTAAGTTGAAACTTTGGTGCGTATGTTTTGATCACAATTATTCAAATGGTTATT
TTGCTATGGTGATCACTTGTAGTAGCTCAGGGAAAATTAGCTCAGAGAACAGCTAATTAA
ATAAGAGATGACTCATTAATCCAATTCTTAGGGAAAATTGCTCAATTACCATTCGTCATT
GTGTTTCAAATGAGATGACAGTACTTTACTTGTTCGTTATGTGCTTCTCTCTTTGTCAGG
CCAAATTTTGCCAATGCTCCAACGCAGGAGGAGGGATGTGAATTTATTCATAATTTTAAA
GCTCGCCCCCTTAACAAGAAG
>TeaL_44678
TACCAAGTGTTTGGAAATATGAGAGAGAGATTTTCTTTTATTATTATTATTTTTTTTCGA
GTTTTGTAACTTATAAGTACCAAGTGTTTGGAAATATGAGAGAGAGTGCGTCTCCTATAA
GTCAAATTATCTTGTGATACACAGAGGAGTCATTCAAGATATGCAATCTCAAAGGTTTGA
AATTAAATGGATGGTTGACAAGTGGACGGCTGAAGAAGGCAAATATGTTCCGACGGATAA
TAGTATATATTAAATCTACTGCTGACTGTGAACTCACTAATTTTCCTAAATCAGAACCGT
TGCTGACCCAAAAGTATTTCGAAACCGTCCGTGGTGATGAGGGCTGAGTCGGGCCGGTCA
GTTTCATCAGGTATGTAGTTTGTATGAACAGCCCTATCCCTAGTGCCTGTAAAATAGCCT
TTTAATTTCCCATTCATGTTAATAGAGAAGTTGGTTGAGGAGATGCAACCAGTGCGCAAA
ACCCATGGCATTAATAGTCTGAATGGCAAAAGTCCAATTCATAGAATCATAAGCTTTTCT
GAGATCAACCTTCAGAGCACATCTCTTCCGATTTGAGTTCCTGTTATAATTTATTTTGGA
TTGTTTGAAAGCTCATAAAGATGAAAGTTGGTACCCGCTATGGTCAAATACTCAAAGCAT
CATAAAGAAGGAAGCTGCTAGTGTTATGGCCAAATATTTGTCAAAGCATCAATTAGGATT
CTTCTTTGCCTATTTTTCTTTTTGGGAATTATTATTATTTTTTTTTTTAAATCTTGATGT
TGCAAAAAAAAAATTATATACTCTTAAACAATACTCTTTATTTGTGATTGAATTTGCTTT
AGGTTACCTGAAATATGTGAGAAAAAAGCTTGGCAAATTTCTAGTGATTAAAATCTATTT
AGTCCCTAAACTATTGATTGAATCTATTAAGGCCTCGTTTGGGAATAGGCTATTTTAATA
ACTTTTTCGCTTAAATATGGGGTAAAAAAACTAATATGTTTAGAATGACTTTTTGATTTT
TTACAAAAAGATGTGCAAAGAGTAGAGAGAAAATGAAATCCTTGACTTTTTGGTATAGGT
TATATGCTTTTTGATTTTTTTAGTAACTTTGAATTTTAGGCTAAAACTATTACTTGCCAA
ACGAGGCCGAAGTCTCTAAAATATTTAATTCAAACTTATTTAGTCCCTGAAAGGATTACA
AAAATAAAATATATGCGCACAAGTATTATAAATTAGTAAAAGACTCTACCAAGTTAAGAT
TTTATTTTAGAGAATTTTGGTTGTGTTTGATATCCAATTCTAATCATGATTCCACACCCA
TATTTGAATGTGGTGTTTGGATACAAATTTCAAAAATTAATTCCACACCCACTTTTGCAA
ACTCGTTTCAGGCGGGGTTTTGAATTTTGAAATTT
>TeaL_44679
TATGAATGTTGGATCATCTCCATTTTGAGCCTTATTGATTTGATTGAACAGAATGTGTTA
GGACTCTTTGTTGTCAAATTCCATGGATTTGTAATAAGATCTAGTTTTTCAGATTTTTCA
ATTTTGGTCGTCCTGCTCGAGCGGGAATAGGGACGCTCGAGCGGGGATTGCAAGCGGGGA
TTGCAAGTTCACAGCATCTCTGCTTCGCCTGAAAAAGTACTAGATGATGTGATTCGATAC
TCGAGCGTGGAAACTTCCGCTCGAGCGTGAAGCCTATATGAATCACACAATTTTGAAGCC
TCCGCTCGAGCGGGAAGTCCCACGCTCGAGCGGACCGCGCGAACACAGATTCTTGGATTT
CTATAAGGAATTGGTTTTCTTCCAAAACTAGGATTACTTTGGATTT
>TeaL_44680
TAAGTTGTGAGTAATATATTTTCGGCACAAATTTTTTTTAATATTTTTGAGATCTTTTAT
GAGGAAATAATGTTCTCAATTTTGATGGGAAAATGTTGATATATTAAGCCGCAATGAAAA
AAATAGGGCATTAATTTTTTCACCCTATTATCATCTTATCATCTCTCTTTTTCCGTTTAT
CATCTCTCTCTCTCTCTCTCTCTCTCTCTCTCTCTCTCTCAATAAGCGAAGAAAAATAAT
CTTATCACTTGAATTTATTGCTCTGCCTTCTATTTAATTGTTTGCTTATAAAGTAAATGA
AATAGAATAGAGATTCCTTATACAATATGTTGGGGGTTTCTGGAGGAGCTAAATGCATTT
TCAGTTCTAGTTATCCTCTCCTATGTATTTGATTGTTTCAATATTTTATTCAGGATAAAT
TACAAATACACCCCTTCAAGGTTTGTCTAAAATACAAATTCCTCTCTCTAGTTTGAGAAA
TTACAAATACCCTCTAATTAGAGTTTGACTTTTAACAGTGTCAACATTAAAGATTAAATT
ACTTGATTACCCTCCAATACCTAAAGAAAATGACTCTACTACCTTCATCTTCTTCATCCT
TACTCTCTTATTCTCTTTTCCTTATTTTTTTTCTTCATTTTTTTTTTTCGTTCTTCAACA
TAGTGGCCATCCCTTCCCCTTTTCCTACTACTTCACCATGACAACCAACACCTCCACCAA
CTCTCAAAATCATCCCCCATCGCTCCATTGCTACTTCATGACCTCCTCTACCTTCATCCC
TCTACTGTTACCTTATCACTTCCCTTTCATTTTTTTCCTTGTTCTTTTTTGGGTGCAGAG
AAAAGAGTATTGAGGGTTCATTAGGTATTTTAATAAATGATTACTGATCTTTTAGATTGT
TGACCTAACGGTTGACTAATAGAAGGGGGTATTTGTCATGCGTTTTGAAACTTCAAGGGG
CGAAATGTATTTTCCAAGACTTGAGGGACAATTTTGTATTTTAGACAAATTTTAGGGGGA
TGTATTTGTAATTTACCCTTTCTATTTTGCTCAAATTTGGTACTTAAACAAAATTTCATT
GGTGAGGGTTAATAAAATCACACTCTTTTGTATGAAATAATAAAATATTAAAAAATTATT
CTTGTATTTATTCTAACAATATTATATAAAAATTATTTCAATTTCATAATAATGTGACCT
AGAGTGTTCGAAAGTATTCAATACTTTTCAAAATTAATATCAAGAATCATATATGTTTAC
GAAATATCGGTATTTGATATGGGTACGATATGGAAACAACTCTTTTTTTAAGTACTTTTT
CATAGCCTAGAAGGATGAAAAATTGTATTCCAACATTTTGATCTTCTCAGAACAAAGGAA
GAGCTATTATATTCCATATTTGTGAATCAAATTGGTGGCCATTATAGTCCTTAATAATTA
GCTTTTCATGCATGTTCTCAACTTATTATTCTTCTTATTATAGTTGTAACAGTTAGTTTT
GGGAAACCGCTCGAGCGGTCAATCGGTCGCTCGAGCAGTGATGCGAACCTCTTAGTATCT
TGTCTGGTTGCAGGCGAGGCCGCTCGAGCGGTCAAGTGATCGCTCGAGCAAAGATGTGAG
GCTCCCAGTATTTTTACTGTAGCTTTACAATACTTCTGGGACATTGAGTTTACTGCTCGA
GCGGTGGAAAGATCGCTCGAGCGGTCTATTCGGGACAACAGTGTTAAAACGCGATCTAAA
CACATTTTTGGCTCACTTTTTCATGCACTCTCTCAATCAACCTTTTCCAAAAACCCTAGC
ATTAAAACATTAGATTTCATCCATTTATAGCAAGAATCCGTGCTTGTGCCTTCATCAAAG
TTGTTAATCTTGCCAAAAGCTACATTTTGAACTGATTAGATCGTATTATTTTGGAAGTTC
ATTCCTTAGGTCTTCATCTTTTCACAAATAACCTTTGAGGTAGGAATATCTTTACCCTTT
TATATCTATAATTTGGTTTTAGTGTGTGTAAATCTTGTGGTATGGGTAGATATTGAGATC
AGTGCCCTCTCTATATATAAATGTATATGGATTTTGTAATGATAGTGAATCTTGTTCGAA
ATTGATGAAGGATTGAGTATCTATTAATGGAAGATAGTAAAAAGCCTAAATCAAGAAAAG
TAAGGACATAAAAGGAAAAGCCCTAAAATTATTGGGAAGCCATAAATGTTGTTCATAGAT
CATGATTGATAATGGAAGAGAAATGGATGGGTAAATCGGAAGTGTATTGGGATCCTTTGT
GTTGTGATAAATAAATTGAATTTTTTTTGAATGTTGCTTGTTGTGTGCTCTGACATGGGG
AAATTGAGGTGCCCATTTGCCCGGTCATGTGAGGACAACAAATGTGGGGATGTTTTGAGG
TGTCCACGTGCCCGGCCGTGTGAGGACGAAAAATGTGAAAGAGTTAAGGCGCTCACTGGT
CATCCGTGTGAGAAGGGAGAAATGTGGAATTAAATATAATGTTGTGCTTTGTTCTATAAA
ATTAGAAAATTGGTATCTAAGAGTAATGGTTATGATCATGTATATTTAAATAAAATATTT
ATTTACTTGGTTAAATATATTCTCTACTGGGCAA
>TeaL_44681
TGAAAGCTGTCTTGTCATTCGTCTGCGCCGTCTGACGTGTGCGTTGCTCTAGGCGTAATA
AATGCCCTATTTTTGCCGCCGTTTCACGTTTTTGACAAAACTTTTCCTTGCCTCTTTCTT
TCTTCACTTTTTCATTCTGATTTCTTGCTCTCTCTCTCTTCGAAAGCTCTTTTTTTCTTC
GAATCTGCCATTGCTTCAATCTTCTGCAACTGTCTTTAATCTTCCATTCTTGCGAAGCTT
TCTTTGCTGTCACAACCGATATCTGATCTCGGCGAATATTGCTCCGGCTTCATTTGTTCT
GGTAAGATTCTGTTCCTTTCACTCTTAGTTCTCTTTATGTGCTTTCGCTTGCCTGTTGCT
ATTTTTGCTTTTA
>TeaL_44682
TCTGATACAATCCTATTACAAAATAGTTCATAAAATTATTTTTAGTCACAGATTATTAGA
AATATCCGACCAACATTATTATATGTAACACCTAAGTTCCACTTGTAATTATTTTTTTAC
CTTGAAATGAGGATAATATCTGCGGTTGCTTCGAATATATGGATGCACACCATTTCTCGG
TTGAGGCCTTACCCAATCAATAGACATCATTGTAACAGCTTTTAACACCTTCTTGAAGTA
TTTTGAAATTGTCTCTCCAGAATGTTGAAATCTTTCTTGGACATTTCTGTTTCGAATGTC
ACCGCCAACAATACACAAAAATATTGCAACCTGCTCCTGAACCGAGACTTTTCGTCCAGT
TTGAAGGCCATAGTTATTCT
>TeaL_44683
CTTTACTTACAGAGGGTTGAAGCTCTAATTTGCAAGTCTTGGTGTTGTGGCCCTTCTGTC
CACATCTTCTGCAACTCAAATTCTTTTTGAATCTCCTTAGCTTTGTAGGCTTTTGACCTT
TAGGTCTCTCACCTAGTTCCCTCCTTCTTGTCTTCCTTGGCCTTCCAGGCTGCTTAAGGT
ATTCTGGGGGAAGCACTGGTTCTTTCCTGATTGCTCCCACATCTTAGCACCATTTATTGG
GCACATCATGTGTGCGTAAGCCTTCAGAAATGTATATTTTTTGTAACAATAATGGACATA
GTCCTCAGGTTGTTCCATTGATGTCCAAATGATAGATATTGCATGTGCACAAAGGATTCT
AGTCAACTTCCATCTTCTACAAGAACCTGTCTCCTCGTTAAGGTCCACTATAAACTGATC
ACCATGCATTCCTCTTACTTCAAATTTTTTATCTCCTGCCAATGCTGGAATGTATGCAGC
TGCAATTGTCTTATTTTTCTCCAATATCTTGTGTATCTTAGGGCTTATGTTATCTTGCCA
TTTTTGTGCATACTCTCTTCTCTTAACTAACCTTTCCGTCAAATACATTCTAATTCTCTC
CAAACAAGTCAAAATTGGCTTGTCCCTAGCAAATACAATAGAAGCATTGAAAGACTCGCA
TAGGTTGTTTAACAGAATGTCACATTTTGCACTGGTACCAAAGTGGGACCTAGTCCAATG
GACTAGATCCTTGGTAGCCAACCATTCATATGCCAATTTGTTCTCTCTCTTCAATTCTTG
CATTTGAGCATTGAACCTGCCCACATAAGTTGCTCTAGCTAAATTCCATAACCTATCCTT
CAAGTTTTGACCTCCAAACCCATCTTTCTTGAAATTGTTGTGTAAATGTCTTATACAATG
CCTATGTTCAGCTGCTGGAAGCAAATCAGAAATTGCTCTCTCCAAACCCATCATCCCTAT
CTTCTGATTCTTCAAGGCTAGCAAACCCATCTGAGGAATCCCATTCTTCACTTTTTGGTT
CAAAAAAATCTTAAACATGACTATTTTCTAGTGGCTTACTTACATGTTGGTGCACTTCTG
CTATTGGCTCTTCATTCAAGCTGTAATCACTGTCAACAAATACTTCATATTCAACCTCTA
AACCAGAATTTGAACTATGCTCATCCTCATCAACATTAGGTTCATAAATACTCCCTTCTG
TTGTGTTGCATTCCCAATCCTATTCCTCTACATTGACATCTTGGAAATATTCATCAAAAC
TCAGTGGAACATGGATAGATTCCTCAATATAAAGTTCCAATACACCTACCACTATAAATT
TCATCATTTCATGCACATCCTCATCAGAACTAATAAATCTAAATCCTCCATCCATGCTCT
GCTTCTCACTGACTCTGTAACGAAATCTAACAAAATCACTATTTCCTACCATTTGGGCAC
ATTCAACCAATGCTAGCAATAACATCCTCTTCCTATCATTGTAATCAATGTAATCTACTT
GGCCCCCAACATAAGACCTTTTTCCATTTTCTATCCTAAATTGACCACCATTATTCACTT
TAATGGTAAAGTGATC
>TeaL_44684
GGATCCACCAAAACCTTCGTCTCCCGCTACGCCCTCCCCGGCGTCTGCATCACCACCAAC
CTCGTCAGCGGCCTCGCCGATGCTCTGCTTGACAGCGTCCTCATTGTCGCCATCACTGGC
CAAGTCCCGAGGCGAATGATCGGCACTGACACTTTTCAAGAAACCCCAATTGTTGAGGTA
ACTCGGTCGATCACTAAGCACAATTACCTTGTTCTAGATGTAGAATAAATTCCTAGTATC
GTTCGTGAATGTTTTTTGATTGATATTCCGAAGAAGGATATTCAGCATCAATTGGTTGTT
CCCAATCCATGAGATTGCCTGGTTACATGTCTAGATTGCCTAAACCACCAGTTGAAGCCC
ATTTGGAACAGATTGTTAGGTTGATTTCGGAGTCTAAAAAACCGATTTTTTATGTGGGTC
GTGGGTGTTTGAATTCGAGTGAGGAGTTGTGTAGATTCGTGGAACCTACGTTACGGGTAT
TCCGGTTGCAAGTACTTTGATGGGTCTTGGATCGTACCCATGTTCGGATGAATTGTCTTT
GCAAATGCTTGGAATGCATGGTACTGTTTATGCGAGTTTCGCGGTGGATAGGAGTGATTT
GTTGTTTGCTTTTGCTGTCCGGTTTGATGACCGTGTGACTGGAA
>TeaL_44685
GGGTCTAATTTAAAAAATAATAATATTGGAAGGGTTATGAGGGATCCAACCATTCCAAAT
ACAAGAACAGAAATCTTGCTCAGTTGTGGTGTCCTCACACACCTCACAATAGCTAAAGGT
ACGAGTAGGTTTGCTTTTCATTCCATGAGGCGGTCCTATAGGTTCAACCCTTTCGGATAC
AACAATCCTTGCAGTTACTAACACTGTTTTGTAGAGTAATAATGATGGTATGCGCACACG
CGTGCGCGCACACACATATATATATATATACACTTAACTTAAAGTGCTGTCTTTTGAAAA
TTTTACATTAGTTATATGTCTGTTCAATAGCAAGGGGTTAAATACTTGTATGATCTAAAA
ACCAAGAAAATAAACGGCAAATCACAAAATATCATTAGATAAACACAATCACATGACGTT
CTGAATCAGTATGATAAGTTAAAGACATGATGTGTTAGTTCTCTATACAATGATTATGGC
TTTTGGACCACGACTAGACACCCTTAATCCTTATCAATCCAACATAACCTTGGTAAAAAC
AAAAAATCAGTTTTGTTATACCAGAGTCCATGCCAAAGCACTCATGGAAATGAAGAATAA
TAACAATGTTATATCATGATTTTGTTTATTTTGTATTTATTATTCCTGACTCTGGAATTG
CATCTTCATCTAATAGTTTCAGGCCATTGTTGGGCTTAAC
>TeaL_44686
GTTTTCATCTTTCCAATCTGTGGCTTAAAAGGGGACTGCACTTCTATCTTATATCATAGC
AAAATCAAATAATTAAGCAAAAGAATTTGAATGCCCTAACCATAGCACATTGTTAAAATT
TATCCATTTCACACAAAACCCACATCATTGAGGTCCAGAGTAAGGATTATCAGTGGACAA
ATTAACCAAAACACCACTCTTCAAACACAGTTAAAGAGCTGAAAAACAGAGAGAACTAGT
AATGGGGAAAAAATAAAGTAGAAAACAGAGAAGGGAGAGTTAGCTAAGTAATTCATGGTC
AAGTGAGAACCTTCAATCCTCTGAAGAAGTTTCTTCACTTTCTGCCTACACCCATCACAG
TGTATCTCCACTTTGAGCACACGAGTCCCTCATCTAAAAATGAATCCTTTAGTGATCCTC
CAGGCTTCTTAATAATCTGAATGGCCTCCAAGTTTGTGCTGCCCT
>TeaL_44687
GTGTGCAGAGTTGCATGAATCAGACTTGAAATATATTCAGCAGTGAGAAACTATAACACA
ACAGGGAAACATTATAGTAGCAGCAACAGTAGACTAGTACTAGTAGTACAGTAGTACTAA
TACTATTAAAGCAAAAGGTAAATAACACCTTTATCCTACTTCCACATCTTCCCTTCGCTT
ACTCACTAAACTGAATGTGGTTTTCCCTATAGTTCACGATCCTTATTGTTCTTCTTCTTT
TTTTTCTCGATGAAGTTGGGCAATTGCATCTCCACTTTTGTCCAATCAACCCTAATGATT
AATTTTGTTCTTTCTCTTCCTTTTTGTCTTCTTGAACGAAAACTATATAATGAACTGGAG
AAAGTAAGCTAAAAAGTTAGCAAAGGGTGAAGGAAGCTTCATAGACACAAATTACTCAAA
AAAAAACCTTCTTTTGCACACACACACAGGTGGTTTCATGTTGCCATTCATTCAACATCT
CCTCCACTAAAATACAATCTCAATTAAGTTTCACTTCTTAGCATCAGAAAATATTGAATT
TTTAAACGGTAACTCAATTAATTATTTATTAATTAGAATATCAATCTCTTCTTAATGACG
GATTTCCCTTGCACTTAGGCCAATGAAGACCTAATGCATTAATCAGGCAGTCATTTACAT
TGATAGTAACATTTTACTCCATGTTGGGAGCTAGCTTACCGAGGCAAATTACCAATTCTT
TATGAACACACAACAAGATAGAACATTGAGCAGGAAGGAGCAGTTAAAAGGCCCTTCTTA
TGTAACCTCAATAAAAATCATTTTTAGCAGCAAAAATCCATTTATGTCATACATAAGTTG
TGCATGATTGATAACCATGTTTGTAAATAGAGTATGGGAACAATTACCAGAAGCAAATTA
CATTTTCAAAAGGCACATAGTTCAACCTCATTGTCAAAATCTATAATGCAACGATTACTC
TTTAGATAGTAAGTAGTACGCTTATAATTTCTCAACCACTGGATGGAAAAAATAATTCTT
CTACCATATTCTGATCTAGACAATAATTATAGTTAGTTCACAGCTTGTCGTATAATTTCT
TTTCCTCAAACCCCGTCCCTTCGTCGTCAGTCCACATGTCCCTCACACTCACTCGTCTTT
ATTTTGTTTGCACGTCATCATACCTTACCTAATAACAACTTCATCTCATGTTTCTTGTAA
TGAATTAATAATACATTTCTTGTTAGAAACACATTCATTTCTTATTCTTGTCTTTTTGGC
ATGTCCATAATTCATCTGAGTCTTTAGATTTCAAATATGCTCATTTTATCAGCAACTGTT
TTCTTCCTTCTGTACCATAAAAGCAAGACCAACCTTCTACCAGTTGTCTACAATTTAATA
AACATTCATACAGTTAGAAAACACTAACTGCAGCAAAACATCGACAAAGTTATGCAAATA
GAGACACATTGGAGAGCAACAACTAACGTTCATTTGTCATCTCCTCGGGTGCCCTTTAAT
TGTCAATTCCTCCAGGCACAAAACCAGACAAAATTACTTGAGAATGGCTTGTTTGGAATG
ATCTAAATAAGTGTACTTTTTGACTTTTCGCGAAAAAATGTAAAATATGAGTTGGGTTTA
AAGTGATATGGTTGGGAGATGATGTGATTTAAATAAGATGATGGGACTTAAATCAGCTTT
TTTAGATTATGCCAAACTAGGCCAAATGTCATCCAAGTTAGTCTCAGCTCTTTAGTCACT
AGAAAAACAACTATAGTCTTTGAACTTTATGCAAAGCACTTGTCTGAATCTCCAACAAAT
CAGCAATAATAGAGGACTTGCATTCGATCTATGCCTCAATGTAGTAGACTGAACTCTCTG
TATCTAAATAAAGCTGAGATTTTACCCTAAAAGCTGTGTAATATCTGATCCACTTTACAA
TTAATCGTACACAGATAATCACAATTCGCTTACACTAGGGCAATCAGAGTCAAACTCCAA
CATAAACAACACCAGTCAAATATTGAACTTGCAATTGAAAATCGGATCAGAGGAGATAGT
TCCGTTCATAATTGAACACACACACATAGATAGATAGATAGA
>TeaL_44688
CCAAAGAGGGATATAAAGACAAGTGGAACATGGAGGTCCCAAACAGTGATGAGCCCTTCT
TCAATGTTGAAGAGGGGCTCAAAATAAGCCTAATATCAGTTCATGAGAAGCTCCAAAATA
GATCACACATAGGCTAGAAAAAGCATGCAAAATATTGACATACAAAGAGGTATTGAAACA
AGTGTGAGATGGGGTTCTCAAATAGGGTTGAACCCTTCAACAAACATGTAGAATAGCTCA
AAATAGGCCTAGTTTCAGTTAGGGTCGGAGCCTAAAACTCGGAGCCTAAAACAGTAAGCA
AGATGGCTAGAGGAATGGTGCAAAAATGAGCTAGAAAAGAGGGAAAGTGGACTTACCCTT
GAAGACCAATGCTTTTGTTGCTTCTTGGACCAACTTTGATGACTCTAAGCTGCTGGAATT
CCTCCCCTTGCTGCTG
>TeaL_44689
CTTACCTCGTGTCTTTGGGTGTAGCTGTTTTGACCAAAATCAGAGTCCCACTCGCACAAA
GTTAGATGACAAATCTATTCGTTGTATCTTCTTAGGGTACTCTTCTATGTCCAAAGGGTA
TAGGTGTTATGACCCTTTGTCTCGTCACTTTCACCACACTTTGGATGTTACATTTTGTGA
GGATCTTCCCTTCTTTGGTACTAACCATTCTTTGCAAGCTTTTCCTTCTGTTACTTCCAC
TGTTCGTTCGGTAACCATTTGGGATGAGGTTGAGAATGAGGTTGTCCCCATTCCTTTTTC
TCAACCTTCGCCTTCTCCCCCATTACAAGTATACTCCCATCACCCACGCCCTCAGCCCCT
TCTGTCGCCTCTCCGATTTTTGGGTTAGGTTACTCTTCTCCTTTAGCTCCTCCACCTCCT
CGTCATAACCCACATCGGGATCGACATCCTCCAAATTGTTGAAGTTATTTGAGTAGTACT
AATCATCCTATTTTTCAGTATCTTTCCTATGACAGGGTTTCTCATTCTTACCATTCTTTT
CTTGGCAAGCTTGAGTTGGAGTCCATTCCTTTTTCTTTGTCCGAGGCCTTTTAGAATCCC
AAACGGGTAGCGGTTATGCAGACTGAAATGGAAACCTTAGAACAGAATCACACTTGGGAT
CTTATACCTTTACCTTCTGGGGAAAGCGCGGTTGGTTGCAAATGGTTGTTTACTATAAAG
TACCTCGCTAATGGCTCAGTTGACCTTTGCAACGCCCTTTTGGTGGCCAAAGGTTTCACA
CAAATTTTTGGCAAGGATTTTGGTGCCACTTTTGCCCCTGTCGCAAAACTTACCTCTGTA
TGTT
>TeaL_44690
GTGTTATGACCCTGTGTCTAGTCATTTTCACCACAATATGGATGTTACGTTTTGTGAGGA
TCTTCCTTTTTTTGATACTAAGTTATTAACCCTTCTTTGCAGGCTTCTCCTTCTGTTACT
TTCACTGTTCGCCCGGTGACCATTTTGGAGGCAGTCCCCCTTCTTCTTCTCAACCTTCGC
CTCCTCCTCCATTGCAAGTATACTCCCATCATCCACGCACTCAACCCCCCCTGCCGGCAC
TCCGATTTCTGGGTCAAGTATAACTCTTCTTCTTTAGCTTCTCCTCCACCTCCTCGTCGT
AACCCACATCTGGATCGACATCTTCCAAATCGTTTGAGTTATTTGAGTA
>TeaL_44691
CGTCCAACATGACACGCCTCCATAGAAGTGTTTGTGCTTCTTAGTCTAGAACAAATGCTA
TACTAGTAAATATAATATATAAACCCTAGCCATATAATCCGGTATAAGGGAAGCAAAGTG
AATATATGTGGTGAACTGACAACAATAAAACAAGCCACGAATATGGAAGACAAGTAAGCT
CCCTTGAATCACCCAATACCACTCTATGGAAGCTAAATTAGAACCAATGAGGTGCAAGTA
AAATTATTGAGAAATGGGATAATGCCTAACCATCAAAAGATTCATTGACCAAGCATTCAA
TAATAAGCTTGGCATGCATCTGCCCAAAACGATGCAAAGAAAACAGGCTAAGAAGACAGC
TGTGTTATTATGTTTGATGTCGATCATTTGTGGTGGGAACAATAGGATGAGGATTTTTGA
GGAGGTGGAGCAACCTCTATTTGGAATAAAAAGAGGAATGTTTCCGCATCTCTTGATGAT
ATTTATAATTTCAGTGACTTTTGGGGGAGGAGTTTCTGTATAGCAGATTTTTCTTTTGGT
GTTTTGATCTCTAGTTGTATGTGGGTGTAAGTTTCTGAATAAATCTGTATATTCAAATTG
TGTATGATACAAAGAGTACAACCGATATATATAGTAATCCTAGACCTAATCTAAAATAGG
AAATAAGAATAACCCTATACAATCAATCTAAAATATACAATCAATCTAATATATTTCCAT
AATTAACATAATATTCTCACACCCCCGCTCAAACTCAAGGTGTTTTAGCAGAAAACACTG
AGAGTTTGCCAAGAAGAAACTGAAATCGAGCAGTGGTGTGAGTTTTGATAAAGAAATCAG
CAAGTTGCAAGATGCTGACGAACAAAAACACAATCAATCTCAATGTGCTTTGTCCGCTCA
TGGAAGACAGTGTTATGGGCAATCTGAATAGCACTGCAGTTGTTACAGTAAAAGGAGGTC
GGACAAGACTGAGGGACACCCAAATCAATCAAAAGACAACAAAGTCAAACAATCTCAGCA
TTGGCATGAGCCATAGCATGATACTCCGTCTCAGTAGTGGAACCTGCAACAACAGTCTAT
TTCTTGCTCTTCCAAGAAATCAAGGAATTACCAAGAAACATGCAGATGCCAGAAGTGGCC
TTGCGATCAGTGATATCACCAGCCCAATTAAAATCAACATAAGCCATCAAGTCC
>TeaL_44692
CATAGTCTTTTCCTATGAATTTATACACACATTTTATTTGTATGTGATTTGACTGGCCTC
AATCAGTTATTATTGGTGTACTTATTGGTTTTCATTCTTAATTGATTTTTCCTCTTTTCA
TCTTCAATAAGTGTTATTACTTCTACCATCTCATGAACTCGGTTGTACAAAATCGTATCT
TGCTAGTTTTGCTGCACATTAACACAAAGTTAAGGTGAAGACTAAAGTCAAACTTTTTCA
TACTCCATAGTTTCTCAATCCTGATCTAGTGGCCATAAATTTGTGTTGTCTATTATTCTC
CATCATCTTTGTGGCAAGGATACTCACCCCGAGAGATTTCCGAGTGGATGAGTAGTAAAG
GTCTCTGCCTATTTTCACCAGGTGACCAGGCTGTGCAGTTGGATCTAATTGGCAGGGTCC
GAGGCTTGAATGTTGCGGAGAGATACTTCAATATGTTGAATGAGCATGAAAAAATTGACA
AGATCTATGGCGCGCTCTTAAACTGTTATGTTCGAGCAGGACTTGTTGATAAGTCCATCT
CCCACATGCAGAAGATGAAGGAGATGGGTTTCGCTTCTTCTACTCTCAGTTATAACGATC
TCATGTGCCTCTATACGCACACTGGCCAACTCGAGAAAATCCCCGATGTGTTATTAGAGA
TGAAGAAAAACAGTGTCACCCCTGATAACTTCACCTATAGAATTTGCATGAATTCTTATG
GGGCGAGATCGGACGTTAAGAGTATGGAGAAGCTTCTAGAAGAAATGGAAAGTCAATCTC
ACATCTCCATGGATTGGACCACTTATTCAACCGTGGCTAATTTATACATAAAAGCCGGTC
TCAAAGAGAAAGCACTAATTTTTTTGAAGAAATTAGAAGAGAAGCTACACAATGATGCAC
TCGGCTACAATCACTTGATTTCGCTCTATGCAAGCCTAGGAAATAAAGACGAGGTGAGAA
GAATATGGGGCTTCCAAAAAGTTACTTGTAAGAAGCAATTAAACCGGGACTATATAACCA
TGTTGGGTTCTCTGGTGAAACTTGGCGAGCTAGAAGAAGCTAAAGAAGTGCTTGAGGAGT
GGGAATCATCTTGTCATTGTTATGATCTCCGAGTGCCCAATATTCTCCTTATTGGTTACT
GTAAAGAGGGATTGGTCGAGAAAGCCGAAGAAATGCTTGAGGACATTGTCAAGAGAGGGA
AGACTCCGATTCCCAACAGCTGGGCAATCATTGCTAAGGCGTATTTAGATAAGGAGAATA
TGGGGAAAGCTTTCGAGTGCATGAAGAACGCTCTGGCGGTGAAGGCGGAGAACCCGGGTT
GGAGGCCTAAGGCTTTACTGGTTTCGAGGATAAAGGGGAAGTTGATGAAGCAGAAGATTT
TGTTAGTTCGTTGAAAAAGGTCGATGCACTGAATGCAGAAATGTACCAGGACTTGATTAG
AGAATCAGAGGAGGCAAAGTAGGATTTTTTAGATGAAAAGATGAGAAAATTGATGAAGAT
GAAATGGAAAAGCCAGAAATAGATCATGAAAGCTGATCTAAAAGCCCATTGAATTGCTTA
TTGATAAAAGGATAGGTTGTAAAAGTAGGAGCGTTTTTTGAGCTTATTGGCAGTGGACAA
TGAGAAATTTACCACACCTTGATTAGAGCAAGTATGAAAGGAAGAGCCAGATGGGATGGT
TGAGAGCTTGAAAGAGGTGGAAATCTTTCAAACGGAAATTTGCTCTAATTAACATAAGAG
GTAAACAGCAGAGACTACTTTTGTAATTTATCCTTATTAAAAAAAAAAAAAATTTTAATT
TCTGATTAAAAACAAATACATTGATAATGAAAAACATCATTGCATGATACTATCATTTTT
GGGTATTCACAATGTCTCTTTAAGACAACGGATTGGTTGATGAATGGTGTGCTATTTATC
ACAGGTAATGTAGTTTTGTTTTCCCTATTCATTTATACTGATTGAAAAATAAATTAATTA
CACAACGCCTCTGTCAACTATTATTGAATAT
>TeaL_44693
CTAAGGTTGAGCGCAAGAGATAGGTACTTTTTAATTTATTTACAGAAGTTCTGAGTTTAG
TGTACTTTGTATTCACCTGGCATTGTATGCTTGTATGGAATATTGCATGAAGTTTTTAAC
ATCAAAACCTGTTTATGAACGGAGGAATCAATACAGGCTATTGAAGTATAGTTATTGATT
GCTAAATCACTAAACATATGTAACTGCATAATGGGGTTGGACTATATTGAAACACAAGTG
TTGACACTCAAGTGTTTTACTTAAAATAGATAATGGATTTTAAAATAGATAATGGATTTC
ATTCAGCTAAACAAGCCTTACTTCCAACTTCTTGGGTTTGGTGATCTGATGTGACTAAGT
TATTTTTTTGTCCACCTACATGGCCTTATTTCTTTTTGGGCTTTCAGCCTTTTATGTGAA
AGATAAGACTAGGCGTAACATAGGATGGATTTCTAAACTTAAAATAAATGAATTTATAGA
GGTTTGTTTTGCACCAATAGGGAAGAGTGATGTTGCCACATTTTGAGTAATGTAGGCGAA
AAGTAAGAACAATGTTAACATGGGTTGGGATAGTAAGGAAAGACATGGTAACATGTTCAA
TTAAAATTATGGCTTGGATTGGAATGGGAAAACAATATTAATGTTGCCAACCCAGAGAAA
CGGGACAAGGTTTTGTTGAATTGCATCGAGTATATTTGTCTTCAACTCTTTCATTTATAG
AGGATATGGCAATTTAAGGAAGCTTTAAGAACAATTCATTTTCTCTATGAAGATATTCAT
TAAATCTTGGTCTTGAATTGGATAGTACAAGTTTAAATGAAAC
>TeaL_44694
AAAGAAAAAAAAACTTAGAACTATATATGTAGAGAAAGAGTTGTTCCATCCCCACTTCAG
AGAAAAAACAAAACAAAAACAAACCAAGCCAAAACAACCACTACCCTCCTCCGCCGCCGC
CATGGTTGTAGGGCAGTGCGAGAATTCATTTTCCAACCCTGCTTTCCCATGTCCTCCATT
CTTTCCAGAATCAGAACGAGAATCAGATTCAATCCCTCAATTGCCTCATCATACGAATAC
CCCAAAAAAATATGATCTAAACAATAAGATTATGCTCAGTGCAATCATCTCTTTATCGGT
TGTGGTTGTGTTCGTCACCATACTCCACTTATACGCAAGATACATCCTCCGTCGCCAAGC
ACGCCGTAGAGCCGCCATTCGCCAGCTAGCAATGGTGATTTCCGAGGTTCGTAGCGACCC
TCCAAAGACCGGGCTTGATCGGGCTGTCATCGCCTCTCTACCCATATTTGTCTTCAAAAA
AAGCGACGATTATTCCATCGGTAATGACGAGACCGGGCCACCGGAGTGCGCGGTTTGTTT
GAGCATCTTAGAGGATGATGAAATGGCTAGGCTTTTGCCTAATTGTAAGCATACTTTCCA
TGCAGAGTGCATTGATAAGTGGCTTAGTTCACAGTCAACATGTCCTATTTGTCGTACTCA
GGTGGAGCCGATGCTTCTGCCTGCAACCGACTGTGAGCCGGTTATTGTTGGTGCTTCGGC
TCCACCTGTAGAACGTGTCAATTCTACGTTGACGAGCGTGGAAGAGACATCAAATGGTGG
GTTACAACAATCTTCTGTTAAGGCTAGTGGATCAAACTCGCGGTTGAGTTCTTTTCGAAG
GATGCTTAGTAGGGAAAGATCTTCCCGACAAATTCAATCTTGTGGACAAGAGGACGGCGT
AGAAGATCTTGAGAGACAGTAGCGATTTCTCAGAAATCTTGATTCTCTCCATTTCATAAA
TAGAATTGAAATCGCACCGATTTCATTTCTTTAAGGTTACAACTCCTTTTATTACTATAA
TTCCTTCTCTCTCTCTCTCTCTCTCTCTCTCTCTCTCTCTCTCTCTCTCTCTATGAAATT
AAAATATTTATG
>TeaL_44695
TTATATGGTATGACTATTCTTATGTGAATTCCTATCCTTGAAAGCTAAAGTATACATCTT
TCATTTTTGCATCTTTATGTGAATTCCTGTCTTTCATCTTGCAATTGTTATTGTTTGTTT
GTTCCCCGACACCACAAGAGAGAGAGAGAGAGAGAAATTCGAAGCAGACTGACTTTGATT
TATCGTCAGGGTATATCTGGAAATTTCCTTGTGAGACAACATTCTAGGGTGATATTTATT
GTGACCAGAGATGATGATGAGTTGTTTTTTTGAATTTTTTGATTGGTTGATTGAGCTGTA
TTGTATCAGTTGTTAATGCTCTTGACTAGTATGCATTCTAAGCAATTTGGATGGTAAGAA
TCTTAAGCGGGAATAGTAATGTGATTCTAGGTTCCCATGATTACATCACTTGGCTCCGAT
TGGAATGAGGAAGTGATTTCTAATTACCTACTCAACCTGGAAGGAATCACATATGGCAGG
GATCTTGAGGGGAAGAAGAATGTGATTTGGGTTCCCATGATTCTACCATTTGGGATGGAT
TGGAACTTTATGAGTGCTAACTACTAAGAAAGGGGGTTGGGGTACTTTAGAAATCCTTAA
TAAACTTTTAGTATTTCTCTTTTTTCTCTTCCTCCTAGTCCTCATTTCCTTTGTACTCGT
GTTCGTTTTTTATTCCAGTACCACGGTGAAAAATGCATATATGATATATTCATAATTACC
CTCTAAGTATTCACCCCCTTTTATCCACCTAGCCACGACCTTTGATAATTAAAACCTAAG
AAGCACGGACACTTCTAAGAAGGTGACGTATCCGTGTCGGACACTGACACTCTTTGGACA
CTTCCCTGACACGTGTCCGACACTCTTCAAAACGTGTCCTATTTTTTAATTTTTTTAAAG
ACTCGGA
>TeaL_44696
ATGAATGTCTCGACCTGTCAAGAGGTACGTAACACATTTGCTAATGCTCTTTTTTTTTTC
CGTAGTAGTAAAGACTGAACCTGTTTTATTGCTGCTCGGTCAGATTGCAGTAGTTCTTGT
GTGTCTTGTTTTGGAATTGATTCCATCTAAAAATCATTTTAAAGAATGCAATATTTTAGT
TTATTTATAGAAAATGGAAATTATGAAATTGATTTATGTGATTCTTAATGCTTATAATTT
CTTCAAATTTTCCTTTTTGATGTAAGTTCACTTAATTATGGAGTTAGCATATTTCCTTGT
TTGCGAAGCCTGCAAAATGAAATGAATATATATGAAATTCCCTCAGTTGCATTGCATTTC
TTTCTTATAATGGCGTATTTAGAGGCGCAGAGCACTAGTGAATTTGGTGATTTGCTTCTA
GATGCGTCACAATTGCTGGAACCTTTCATAATGTCCTTGCTTGAGAAAGTTCTAATATCT
TCTTTAGGTTCCCTGTCAATTTCTTTGGGATGGTAGAAATCTAATCAAACAATTCTCTAG
TCTACAGTTTTTCTGAGATAGCGTCTTCTGTCTCTTGTGTTTTTTCAAAAAATATATTTT
TATTTTATTATTATTATAACAAGGAAATGTCTTTTTCCACTGGATTTGGCTATTCTTATG
AACTTTGATTTTTAGTGAAAAACATGATTTCTGAGTCACTTTAATGTCTTATTTCTGTAG
AAACCCTTCTTTGATTTTCAATGCTGTCACATTTGACTTCATCTCAAAAAGGCAGTCGCT
TATTCTTCATCTCATAGTCCGTTCTAGTTATTTGGTTATATCTATCTGAAAATGAGCAAT
TTTACATTTAAAGAGCTTTAGTTGATGGGATTTCTTTGTTGTGTGTGTCTTGTTAGTTGT
CTGTTATCAGAATATTACAATTTGTGATTCGATTCACGATTCGATTTGTAATTTTTACAA
AATCAATATGAACTAAGCACGGACACTTCTAAGAAGGTGACGTATCCGTGTCGGACACCG
ACACTCTTTGGATACTTCCCTGACACGTGTTCGACACTCTTCAAAACGTGTCCTATTTTT
TAATATTTTTTAAAGATACGGAAACTCTTTGGACATTTGGAGGACGCACATGTATATCTC
TTAAACACGTGTCTATTGATTACATACATACATGTGAAACTAATTATAAGTTGAACAAAA
CAACTTAAGATACAATAATAAAACAAAAATCATATAAATTTATAGGGAGTAGTGCTATAT
TGCATTTTTTATTATCTTTGAATGATACATTCATATATATAACATATAATAAATATATAA
AA
>TeaL_44697
GTCGGAGTTTCGGGATGGGTGGGAGGGAGTGACTCTAATCATGGAGGGTTTTGCCAAACG
GGAGGGCTACGCCTCGAAGACAGGTGTCACGAACCGGGCTCCTGTGGTGCAATGGGGTGG
CCCATCGATTGGAGGAGGTCTAGCTTCCATAGGTGTTAGTGTTAAACTGATTCAAGGTGT
GGCAGAAGAGGGGTGGTTTGGCTTGTTGAATAGGGCACTGGTCGGTACAGTGCGTCAGGT
GGGGGTAAGGGTGTGGGGTTTTCGGCTATGACGGAATGGGTAGGCCGATGGTGGAAGAAG
TCAGACCTGGTGGAGATTCGACCGGTTGGGGGCCAAGATTTTCTCTCTGTCTTCCCTTCA
CAACGAGACGCTGGAGCTGTCTTGCGGCGTCGGTGGGTTATTGAAGGCCGGGATTTGAGT
CTACAATGGTGGTCACCAGCAGTTCTCTGTGCAAAGGGGAAGGAATCTGGGATGGGGTCG
ACGGTGTGGATGAGAGTGCTGGGGTTACCTTTACATCTTCAAGGGGCAGAGATGTATAAG
GCCATCGGGGAGAAGTGTGGGGATTTGGTGGATGTCGATGCCCTGTCGGCAGACATAGGA
GTGGTCCGATTGCAAGTTCACCATGGTGGCAGTATCCCAAGCCGTGTTAGGTTCCAGTGA
GAGTCCTGGCAATATATGGTACCTTTGTGGCCGGAGGTTGGGCCAACGATCGAGGCGATC
CGACAGGCGGGGTAGATGCGCGGTAGCAGTCGGTCGAATAAGAAAGGTCGGATTTAGTGG
CATGATGATAGGAGAATGTTTAGGGCTAGGGGCTATGAAGCATAGACACGGACACGCGAC
ACGCCGACACGCAAATTTTCAAAAAA
>TeaL_44698
TGGTCGAAGAAAAAGATCTATCCAACCAACATTTTTGTATAATTTGGGCTCAAAAAGTGT
TGGGTTGCAATGTATGTTTAAGGGTTTAATCCCTTGCAGCAACATGTAAGAAAAAAAATA
ATGAGATTAAGTGCAATCGTAATTGTAATAAACAAATATTTTAAAAGCACACAAGTTGTG
CACCTTGAGCTTAAGCCCAAAGCGCCACTTCATGTGCCTTTATGAGGCCTGTTTTATATT
GCCTAGCCTGAGATGTTCTGAAGCCTAAGATGCACAGACACTTTTAAAAAGGTAACGTAT
CTGTGTCGTGTCCATGTTAGACACCACCGACACTCTTTGGACACTTCCCCAACACGTGTC
CGAAACTCTTCAAAACGCGTACTAGTTTT
>TeaL_44699
TAATTACTAAAGCAAAATGTGTATATCTTAATCATCATGCAGAACTTTAACTACGCTACT
CTTGTGTGTTAATTACTAAAGGAAAATGGCTGGTTGGGGTTTGGCATCTCTTGATGAACC
AACACAATCCTTATGAAGGTTGATTTAATAAGTTTACTGTATTGCAATTTGCAACCACAT
AATATCCAAGAACTAAAAATATACCAGCTCATTACCTACCACCTAAATGCATGCATATCC
CTATTATTTCTTAGATATTCCTTATCTAATAAGAACTTAAGCTATGATCAACATAAGTAC
CAAGTTTTCTCTCTCCCAAAACTACTTCACTGATTAAGCTAGGAGTTGTTTGTGTTTTTT
CATTAGTGTCCCCCTCATTGGGGGGCTGTGTTAGATGTGTTGTATTACTTGGGGTATGCG
CCTCATAATGTGTATATTCTTCGCATGTATTTCATAACTTACCCAAAATAAAATATAAAA
AATCCCACATTGAAGAGAAAAACCCAATTCTAGAACTCTACTTCACAGATTTCC
>TeaL_44700
CTCACTGCACACCGCTGCAATGCCACCAGCTAGTCCACAGATAATAGACCAAGTTCACCT
TTATTCATCTCTCATCCGCACCCTCTCTCTCATGGCGGCATCAAAAATCTCAACGGTCGG
TGAAGTCTGGAGATCACAGTATGTATACGTTTCTATACGAAGTGTTTTTATTCATTTTTT
TAAATTTAAAATTTTTTAAGTATAATATATTTTTTATATTTAACAAGAAGATATTTCAAA
TATGAACTGTGTTTATTTTTCTCTAGAATCTAGAATCTCAGTCATAGTGCTTCTGAATTG
TAGTGTTTTGTCGTCCATTTTGGCTTCTAGATTGAAATCTATCTATAAAGAGAGAACACT
GATTGAAATTGATCTGAGGTTTGCTATTCCCAGAGTTGATATTTTAACGTTGGACAAATT
ATATTAGTAGTTCATACATTTTATTCTTAGTGTCATTTTAGTTCTTAGATTTTTAATTGG
CTCAATTTTGATTTTTAATTTTAAATTTTGTATCAATTTAGTCCAATTGATAATGTCCAT
TAGAATTTTTGAAGAAAAATGATCACTGAATTGATTGAGGTTAACTCAT
>TeaL_44701
ACATAATATGTGATATAATTAACAATGCAAAAATAGCACATGCTACTAAAAGGACTGGCA
GTTATAGAAAAATATATTTTTTGCACAATTGAGGAACAAATAGTTTAACCCTCATAAAAT
AAAGTTTATTATGTAAGTTTAGAGAAGAGAAAGAGATAGGGAATGAGTGAGATCTTATCC
TCTTTTATTTTTTTTTTTGATCAACAAAAGCCAACTTTATTGAAGAAGAAAGTAAGGCAT
ACAAACTTACAACAATAAAGAGAGAAGAGCATGAAGCAGAAGGCCCTAAATTGGTGAGGA
ACCAATAGAGGGAACAGAAAGGATAGAAAAAAGAAAGAAAGCAAGACACTAACAAACTTA
CAACACTACATCCGGCACCTAACATCATACCAGCAGCAGCGGAGAACCAACCTACCAGCA
GCATACTACCTGCTAGAAACCTGGATACGCTGACCCTTGCTTGCAGGCCAGCAAGTCTGA
ACGGCAACAGACCAACTAAACCCAACAAACCGACAAGCCAAACCACCAGAAGCCCACCAG
TGGAGCAGACCTGCTAAACAGAACAAACCAACAAGCCAAACAGAACAAACCAACAAGCCA
AACCACCAGAAGACCACCAGTGGAGCACAATGCGCAGAACTGAACAGAACAAACCAACAA
ACCAAACCACCATCAGGTCACATTCCACACAAACAGAACCTACAAACCAGTCCCTCTATC
ATATACTACTGCAGCCAGCAGGCCTTCAAACCAGACCCTCCAGCCAGCAGTGGAGCACAA
TGCGCAGAACTGAACAAAACAACCCAACAAACCAAACCACCATCAGACTCACAGCCCACA
CAA
>TeaL_44702
CTTGGAATTTTGATTTTTCTAGAATCTTAATGATTAAGAGGCTGATGAGCAATCTTTCAT
GTTGTCCATTCTTGGTGTTATTTCTTTGAGCCATGCGACCAATGATAGTTGATGATACTA
TTTTTTTCCTCTTCTAATGATGAGGTTAAGATGGTTAATCAATTATCTATTTTGTGGATT
TACGAGATGATTTAAGGACCTAGGGTGAATTGAACAAGAGCTCTATTGTTGGAATCAATT
TTCTACATGATAGGTTAACAAGGATGGACGGCTTATTAGGGTGAACTATTGAGTCTTTGC
CCTTGAAGCATTTAGGGCTTCCTTTGGGGGGTACCTGCAGATCTGAGAATGTGGGCTTTT
TTTATTGAGAAATTGGCATGTGGTTGGAGGGATAGAAAAGAATACTCATATATGTGGTCA
AGAGGCTTACTTTGGTTCATTTTATCTTGTCAAATGTACGAATCTATTACTTATCTTTAT
TCAGAATATCATTAAGTGGCAAATAAAATTGAAAAGAAGATGAGGGATTTCTTGTGTGAA
GGAAGTGGTGAACAGAAGAAAGATCTCTTTAGTTGTTGGGAAGTGGTGTCTGTGCAGTAA
TGGAACATTGTTGCTAAGAATTTTTCCTTGCTAGGAAAGTGATTATGGAGGTTTCCCATT
GAGTGTGATTCTCTATGACACTCTATCATCAAAAGCAAGTATGGGGTGTGGGCCTATGAT
TGGGAATTCTTTGGGGTTGGTCAGGCCAATGAATGGGATTCGTTGGAGGTTGGTCTGAGA
TCTTCTTGATTCCCTTGGAAATTCATTTTTTAAGGTTCCTTACTCTTTCCTTAATATACT
TGATTCATTGTGGGTGATGGGGAATATATTCAATTTTTGGTGGATGTATGGAGGGGTGAG
GATTCTTTTATCACTTGTTCCCTCGTTTGTATTGTTTGTCTTGGGAGTAATAATGTATAT
ATTGCTTATTGGGTTTCGTCTAATTGGATTCCTACTTCTTGGTACTTGAACTTTTTTTAG
AAATCTTAATTATTAAAAATCAATTGAGTTAGCTTGTTTGTTAGCTATTCTTACAGTGTT
TCTTTGAGTCATGTGATAGTTGCGAAAAGAATGTGGTCCATCCATTCTTTCAAAGTATTT
TCTTTTAATTTCTTTTGTTTGATGCTATCATTGATGATCCTAGTGTACCAATGCCCCTAA
AAGTTGTAAAGGTTTTACCTGGTCTAGGACTCATAAGTAACTCAATTCTAATGACATGAT
TCAAAAAATTAAACCGAATTGCCACCTACTTCCACAGTGGTGTGTTAAGTGCAAGTGGCG
AGGAAAGCATTGATCATCTACTTACATTGTCCTGTGGCTATGGCCTTGTGGTGGAAATTG
TTTCAATAGGCCGATGTTGATTGGGTAGTCTCATTATCATTTTCTAGTGTTCATATGCTT
ATCATCAGTTTTTGGGCCTTTGGATTGAATGAGTAGGCGCACACTCCCTGAAGATGTGTA
GTTTTTGCAGTGATTTGGTACTATGGTTAGAAAGGAGGGCAATCTTTGAGGATATCGTAG
AGGATATAGTGGTCTGTGGGACAAAATTTGTTATTCTACATTTTTTTGGGTATCGGTGTC
CTTTTCCCCTTTAAGGGAATACTTTTGTACATAATTTGAGCAATAGGGATTAGAGAGCAG
TGTGTGATATTGTTTTTTTTATTTGGTGGACTTCTTGTCTCTCAATTGTTTCTTTGTACT
CTTTTTCTTTTCTTCAATATATTCTTTGTTGCTCATTAAAAACATAAACATATTGTAATC
TGTCCATGACTGATATAGTTGGCAAGGTTTGGTTATAAATACCATAGAATCCATAGATAC
TGTAATCTATCATGTTCTTTATCTTATATTGTAATCTGTCATAGTTGGATTTACTTCATT
TAGTATTATATCTTATATCACTAAAAACCTCATGCTTTCCCCTTGAAGTTCTGTAACGTT
GTTATGTAACGGTTGTGGTGATCACCGCCACCCGTTACGGCCACTATAGCGGTGTGATGG
AAATTCACATGTGTAATGGCTGTTTTGGTGTTACATAAAGGCCGTAGCAGTACCGTAATG
GCCGTAACGGTCCGTTACACACCGTTACATCCTTTTATAATATTCTGAATAACTTCCTTT
CCCCCCCCAAAAAAAATATAAAAAAATAAAAGCTTACAAAAAAAGAAC
>TeaL_44703
GTGGTTATCTGCATGGAATAACATCTTTGACATATGGCGTTGACATTGAAAGAATACGTT
GGATGGGCATTTTGCAGAGGATATCCATTGGATACATTGTCGCAGCTTTGTGTGAGATAT
GGCTTCCATGTCAAAGGTGGAGGGGAGTAGGTTTTTTCAGGAGATATTATTGGCAATGGT
TAGTTACCATATCTGGCATCATTTTACGTTCTGTAATGTTCAAGGCTTGTGCATAATATT
TGAAAAGTTGGAGTTATTTACTTGAAGAAACTTTAATTTCACTTCTTTTGTTTCCTTTTA
TGGGTTGAAATATTGGGTTTTGGTCGATATTTAACTGTCCTTAATATATTTTACTAAACA
TTTAGATTCATCTTTCAAAACTTTTATGAGACATGAAAGAGTAGTTAACACATTTGATAA
TGATGACAACGAATACTTGGATGTTATCCTCATTCACTTCAGATAAGCTAAATTGTCAAG
CATTTATTCTATTGAACAAGGTTGAGCATCATGATGAAAACTGAAAAATATTATTACCCT
TCCAAACATCAGGTAGTATGGTGATGCATTATCAATAAATAAAATAAAAAAAGAAAAAGA
AGTAAAGAGC
>TeaL_44704
TCATAAATCTTGGAACCCTCTATTTCCAAGCCCCTTAGATTGGATAAGCTTGGATGCTAC
CCGGCAAAAGTAAAGGGTTCCAATCCTATTGAACAAAAAGATGTCAAACCTAAGGTAGAA
AACAACAACATTATTCAAAAAGTGATGTAAATCAGAAGATCAAAACCAGTTCATTTATGT
AAAACTCTTTGCCAAAGTAAACCTCAATGGAACACATACACACACAACAAATACATGTAT
TTCAAATTGAAAATCAACCCATAAAAGAAGAGGAATGCAAAGGGCAAGTCATATAATATC
TATTAAAAAAGGAATATCTCCATAAAATAAGAGAAAAGGGGGCAAGTCATATAATATCTG
ACTACATACATTCTATTCCCTCTCCTCTTACTATTGCAAAGAACCAATTGCAAC
>TeaL_44705
AAACGTTCCCTCCTCTCTTCTTCCTCTATTTAGCAGCAGTTCCTCTTCATCCTCCTTTCT
AGCAATTCTTGCACTGAATCAACCCCCCCCAAAAAAATAAAAAATATATGAGCAATAAAG
AAGACATCCAGCGAAAAAAGGATAAACATAAAGATACCTAACCACTGAAGTACATAAAAG
AGAATACCATAATAATATTAGTATATAATACAAGAAGTGCACACTCATTCTCTTCATTTC
CCACAAAACCATTACTGTTCAACCAAATCACAAGTAAGAATTAGTTGATTACAACCCAAC
ATTCTTAGGAGAAACAGCTTGACATGATTAGTTCTTTTTTGGTAAGTAATGCTGCTCTGG
TTTGTTTTGGAGAAAAATATTTTTTTACTAATTTTTTTTTCTTCCAGAAAACACTTTCTT
ATGTTCAGCTATGATCATGAAACTAATGTGCTAATAATTGTATTAGTGGTGGTGTCCATG
TGGTTGAGATGGTGGTGGCCGGGTGGAGGTGGCGAGGGTGGTAAGACTTTAGTTTGGAAA
ACATTTT
>TeaL_44706
AAAATTGAGCTTTAAATTACACCTTTCTACCTTAATTGAAACCAGATTTTCATAAATTCA
AACCCCCACCCCCCAAGCGAGCACCAACCCAAGAAAATAATACCCAAAACCCCCATAACA
AATGACAGGCTTTATTCAACTTCGTTCAATACAGGATCAAGCCTACAACTCAAAAGACTA
ATCATTTCCACATAATAAGATAACAAACATATCAAGGTCCTTGAAATCTGGGCTTTACTA
TCATGATGTAAAATAATCTAGTATATAGGGGAAAAAAAGATCCTTAAGAATACACAAATT
TCCAACTAAAATTCTGATATAAACAAAAAAGGATGTTCAATAAGTTTCCATGTTTCATTG
CTAGTCAGTCTGCGGTATAGC
>TeaL_44707
ACCTCCCCCAAAAGATCATAAGGTAACCCCCCTTCTTCCTCTCAAGTAAATTACACTGTT
GTCCCTGAGAGAATTTCATTTTAGTTCTCGTATTTTCAATTTGAACAATTTAAATCTCAT
ATTTTCATTTTTGATAGAATTTTGAACGGAAAATACCACATGTAAAATTACACAGACCAA
AGTGAAACTCAAAAGCAATTATACCGATAATTCGAATTAATTTTTTTTTAATTCCACTTT
GGTCTATAAAATTTTGCAGTGTTGTTATAACATCTAAAATGTTAACACAACATGACAAAG
GGCAAATTTACAACAAAATAGAGAGTATAACGTTCAAATTAAAATTATAGGGACTGAATT
TACACTTTACTTAAATTACATGGACTAATAGTGTAATTTATCACTTATTTTTTATTATTT
TTTCCAATTTATATCTTGGGTAAATTACACTAACCTCCCATGAGGTTT
>TeaL_44708
TAGTCACATGCTAAACTGCATTCCATAGTTACCTGCAGAACTTTTGCTATCCCTTGACAA
TTTTAATATTAGCTTTGATCTATGAAGCACCGAACCACTATCATCTCGTGTATTATTGTC
CCAGATGTCTGAGACACATACTTCCGAACATGTCACCGACTTGTGTTTGAGAAGCGAAAA
ATAGTATCCAATTTTTCTTTTTTATTTTTTTAAATTATGGACATGTGATGGACAAGACCA
GACACATTGCTGGACACTTGCTTTTATTTATTTATTTTTTCCCTCTAAAAGAAAGAAATT
TATTGAAAGAAACTGACCATGGATAAAACAAACTCTCGCTGCAATTGATGCCAGTGTTAT
TGGAACCCTAGATCGAAGGCTTTAACAACCACAGTTAAAACCCTTGTTGAAGCCCTAGAT
AGAAGCACCCATCATGATTGAAGCCCTCGCCGAAGCCCCCATTGCGATCGTTGCCCTAGA
ATGACCACACCTGATTGTGATTGAAGCCCTTGCAAAAGCCCCCATCATAATTGATTTCCT
AGACTGATGACACCTCATCAAGACCCAAGCCCTCAGTGGAGGGGAGGCTATAGCTGCTCG
AGTTGAGCTTGCAGAGACACATCTAGAGACAAAATGTACAAATCGTAGTAGATGAGTTGT
GAAAGGGAGAAGTCAAAGCGATCGTTTTGAATTTTTTTTTTTTTTTCTTGTGCTTTGTTG
GCTTTG
>TeaL_44709
CCTCTGTTTTGTTAGGACGCGTTTGGCTCAAGAAAGAGATATATGGCATTGGCTTCCCTA
CATACAACGTCCATTTTTTGGTAAATAACTTCCAACTTCCATTACAGGGACCAACTTTCA
TTTCGCTCTCTCTCTCTGTCTACAATAAACTCGGAGATCCACACGTTCCTTTCAACTATG
ATGTCCTCCAACAGATTCAATTTCATGAGACGAGTTCTGGGTGTGTTTCAGTGTCGAGGA
AGAGGAGGAGAGAGAGAGATTAGGGTTGTGATGGAGAGCACATTGAGGAATGGTGAATCG
GTGGCTGACATGGATGACAAATATGGTGTTGGTGGTGGTGTTGAGGACGTGTACGGTGAG
GATAGTGCCACGGAGGATCAGCTTGTCACCCCCTGGACTGTATCTGTTGCTAGTGGGTAT
ACTTTGTTGCGCGATCCACACTTTAACAAAGGACTCGCCTTCTCCGAGAAAGAGAGAGAT
GCCCACTACATACGCGGCCTACTACCCCCATCAATTTTAACTCAAGAGCTTCAGGAGAAG
AAAGTGATGCAAAATCTCCGCAGTTATGATGTTCCACTGCATAGATATGTTGCCATGATG
GATCTTCAGGAGAGAAATGAACGGCTATTTTTCAAGCTTCTCATTGATAATGTCGAAGAA
CTGCTCCCAATTGTGTACACCCCAGTAGTTGGTGAGGCTTGCCAGAAATACGGGAACGTT
TTCAGGCGTCCTCAGGGTCTTTTCATCAGTTTGAAAGAGAAAGGGAGGATTCTTGAAGTG
CTGAAAAACTGGCCCGAGAAAAATATTCAAGTTATCGTTGTAACTGATGGTGAGAGAATT
TTAGGACTTGGGGATCTCGGATGCCAGGGAATGGGGATCCCTGTTGGTAAACTCTCTCTC
TATACAGCACTTGGAGGAGTCCGTCCTTCAGCATGCTTGCCTATAACCCTTGATGTTGGC
ACGAACAATCAGAAGTTGCTGGACAATG
>TeaL_44710
AGCGTTAGATCACCATGACGACCCTGTACCATATTTGAAGGATATATTTTCTTTAGATAT
GTGAAAGTATAATGAAAGGACGAAAAAAGAAAATAACTAAAGAAAACTGAAATATTTTTT
ATTTTTTATTTTTAATTGGCTATGGAGTGTCCAGATCAAAGCCTGACTAATCCCTAGTGG
TATGCAGGCCCTCGGCAAGAAGTTTCCCACAAGTGCACCATGGTTAATTCAAGGAGTTTC
CCCCAGTCCGATGGCTCCAAGGAATTGTTAGCACATAAGAGATTGCGATCCCTGAATCTT
GGAGGGAGCACACCCCCAATACCCAAGGTCTTGCCACCAGGCCAAACTCTCGAGGTTTAA
AGAAAACCAAAATATACATGCATTTTGAAATTCAAATACTAATTCTGGTTCTACAACTAT
ATCAGATTAACGGTCTCTTCAAT
>TeaL_44711
TACTCCATTGTCATATGGCCTCCAATAGTTGTACCCCAGCCACTTCTTGGCCCTCATTTC
TTTTATATTGTTCCTTTAGGACGTCCAATCATCGCATTTATAATCTTTGAAGATAGTTAA
AACTTATAAATGCATCCAAGTATTATAAATGCATCCAAGTAGTGCTTGTGATACAAGAAA
AGAATGGGCTGACCAGGTGGGCCAAGTACTTACAGTTTTACTAGCATTTGCATCATTGCA
ATCTCAATGTCATTTTCATTTCTTTTATAGTTCATAGATCAGAGATTTTTTTGCCCCCAA
TAATGAATAACACTCCTTTAAAACATCAGTCTTATCCCCAAGATTATGTGTAATGATAAA
TGACCAATAATTCATATGTTTGCCTGAAAAACAGCACTATGAGACACATAAGAAGAATTA
TTTTTTCCTTTCATTTCTTGTAGATGTTGACACCACAACCTTGTGCAGGTTAAATCAGAT
GGGAGCTCTCTAATAGNNNNNNNNNNNNNNNNNNNNNNNNNNNNNNNNNNNNNNNNNNNN
NNNNNAACATCAGTACTTCTTGCTTCCCATGGAAATGCTTTACTTACCATGAACCAGTTT
TCAAGCCACTTCAGTAAAATAATTATGCCTCGTCAAGTTACAAAGCCAGAAACCGACCCA
GGATGGGTCATACAGGATAGTAGCATTACAATGAATGGATCAACATTAACGGAAATTCAT
GCTGTATGCTACCATTCAAAGCCCGAACTTAATAGAATGAGTTTAAAATCCCAGCCAGAT
GGAGTAGAGAATTCCCTGGATCGCGGTTCAACTCAATATTTTGCCATTCTGGGTC
>TeaL_44712
GTCGTGTCCCACTAACCTACCTAAGCATGAAAGGTTAGCTTACAATCTCCCAATTTTCCC
AGTTCAAAACATCTATTTTCCATGCATCCAATCAATCAAAGGTGATCTGACCCAGTTTTC
CTGAAGAAATTGAAATACAACTGGGATGTAACTCTTGACCCACAACCAAAATTGTCAAAT
AACGATTTTTATGTAGTTCCACAGGTATCTAACAATTGTATGCATGTATATACCTACCAA
GTAAAGAATAAAGACACATTAATGTCTTTGATATATTTCCCGAAATGAAGTTAATGAGGA
TTTAACCCCCAAAGAATTTCAAGACACATGTGAATCTTCAGAACATCAAAAAATTTCTAC
ATGTCAAACTGCTACAATCTCTACACTAACCTTCCAAAACCTTCTTCATGACTTGTTTTG
CCTCTCAAGAATCGGCAATTTGAGCATGTCAAGTCATTTTATCCTCCACCTTGTCCTATC
TAGAAGATTTTTTAATACTTACAAGCAGCTCCTTAGCCGTATGCAGATTCAGGACCAACG
CGACTGTCTTT
>TeaL_44713
CAAGAACACCTTTTTCTGCTATAGACCTCTTGTATCGTGTACTCATACCTCCCTTAAAAA
TAATCAATGTCTGAAAGATAAAGAAAAATTGCACTGGTTCCTTTCCTTCGACAATTTGAG
CCAAAACTGGATCTCCCTTGGTTGAAATTGATAATGTCATTTGATTAAGCAGCAACGAAA
GTTGAAGTAAAAACAATGTTATGTCTCCTTTATGTAATTCAGTGCTGTCCTACATCAACA
TCCCTTCAAATACTGTTTCTGGTCATATTGTGAACGTCATCTCTGAAAGAGAAATTTTGG
TATAAAGGCTACTCCACAGTTACACCATTTGATGAATTATCAGGAAACCAGAGCCAATTA
TTAAGTGGATTAATCCTAGTTACAACATAGCATGTCGTCTTTAAAAAGAAAATTATTTAT
TGTGTTGGATTATTACATTAAATTACAAATAAATAAAAAATCAACAACGATAACTTTGCA
CAAACATAAGCAAGCATAGTTTTTTAAGATGTTAGTGCTCGAACATCAACATTATTCACA
TTAGTGGCAGTTAAATAGATTAAGTTATAAGCAAAATATCAATAGATAGCACTCATGACA
GGGCAAAAGAGAAAACTAACCAAAACTGGATCTCCTTTGGTTGAATTGACAATGGTGTTC
ATATGGGAAATAGCATCAGCCTTATCTTCCGTTCGCAATGTT
>TeaL_44714
TTTGACCGAACAAAGCGGCCCACTGTGAGTGATGTTACTTGTGCATTAATATTGTGATTT
GTGCATCGGTAAAAAATTGTCATAAACTCATCTTGTTTTACTCAATAACTCAACAGACCT
TTGTCCAATTACTTTGGGTCAACTACATGGATCCATTTCTTTCATATTAAACGCCACGTT
CTCAGTTGAGTCTGAGGCAATTTGTGTCATTTCTTACTGCCACGTGCTTTAGTTTTACTA
TAATTAAATGTTCTCTATAGGCTATTAGAAATGATTGTTCTAAGAAGTCATTTTTTTTAG
TGGGGCTGCCTGTGTCCCTCATTACTTTCTCTACAACTGTGTTTCCCATATCAATGTCCA
AATTCATGGTTTTTTGATTATTTTAGAAGTAAACCTCAATCCTTTGGTTTCTGACTGATT
GATAAACAACTTTTCACCTTTGCTAGAAATAAGGTTAATCGTAAATTTTAGTGGTATTGC
ATTG
>TeaL_44715
ATCATTTTGTTTATATGGCAGCTTCTTCTTTATATATAAATAACAAACTACAACATAATA
ATGTGTCACTAAGGCTACTTTTAACAATCATAAGGTGCAAATCCACACCAAGAATTCAAA
AAAAATTTAGCTGGTATGAAGTGGTTGTGAAACCACTAACCAAGTAGGTCTGGTGAGTCA
GCTGGTAATCAGTTTATCCCTTAACCCATATATCTCAATCCCCTGAATGCTGATCAGTGG
GTGGTGTGCCAAAATTGACTTAATTCAAAAAAACACTGGACTGAAAGGATATCAAGACTG
GAAATATTTAACTTGTTTAAAAGATTTGACCATTTAATTCTATTAAGGTAAAACAACCTT
CCATTCTTCTACTTTGTTCGTCATGGATAAATTTCAACAATTCGGATTATCCAATTCAGT
CCAAGCCAATATTTGGCTGACTATAAATAATAAATGCAGGGAGGCAGGTTTTTACACAAA
ACTAAATAGGTTTTGCACTTAGATTCTTTGTATGTTTTCTAAGCATGCAAGTTTGGATAC
AATATTAAGATCACAAACGTTGTTGAACCCTACCTTAAACATGCATCTTATAGGTTTAGC
ATAAACACAACAATAAAAACATTCCATTTGCTTAATTTTCAGCCTTCTTTTCTTTTGTTA
GTA
>TeaL_44716
AGTTACAATAGGCATGAAAATTCCTATATAAACAGACTCTCACTGCCAATTCAAGACACA
AAAATGATTAGTTCTTTTCATTCTCGATTTTCTCTATCTGCTTCCATGCTTATGTACACA
TTATTACTAATATTTTATAAATTCTAAACATCCAATACAAGCTCAACACTTTGTCTACTA
TAACTATGCATTGTGGATCAAATTGTTGTGAATATTTTGAGTTGTATCTTGTATGTATCT
GTCTGAACCTGCACGAAAGGAGTCCCATGTGGCTTTAGGACAGTGAATTGTCTTCATACC
CCTTCACGTTGTTTTGATTTCTGAGTATCTATACTATATTATTTTGCATGCTACTTTCAT
AATCAAGGACTGATATCAAACTTCAAAATTTGCTTCTTTTACAAAAACTATTCTGTTCAC
AATTTTGTTGTGTTACTTATGAAGTTTTTCATTTCTCATTTTATTTAAAGTGAAATGCTA
AAAGTAACTTTAAGGACTGTTGTTAGTATTGAAAAAGTGCGAAAAGTGTATTAAAAAGTA
TTGAAATATCATATGTGAACGTGTTTTGGGATATGTGAAAAGTGTATTGCGATGGAATTA
TAAATTATTTGGCATTTTGTGCTCCTTATTGACAGCCCAAAGGCCATCTTTTGCAAGACC
TTTTATAAAAACACAATTACATTAGATGGAAAAGTCACCTAGTCTGGAAATAACCAAAGA
GCATGAAGCAACATTATAAAGAAATCACGGTCATAAAATACAGGGTGGGCCTTTGTGAAA
CCCTTCAACTGAACCAAAGAAAACCATAACAATAATTACACAGTAAGCTAAAATACAGTT
GGCACTGTATTATTGCTTCAATTAATTGCAAGTAGAACTTAGTGCAGCACTATAATTACC
TTGATTTTGTCGAACCCTTTGAAGGATCACCATATATT
>TeaL_44717
AAAAATCACCCAAACTGCAAATCAGACACTAACATCAAATCTTTAGAAATAAAAATTAAA
AAATAAATAAAAAAGTGAAATCCCCCTAAATGGAGGAGAAACCGAAACTCAAAAAGATGC
CAAATGGCACACTCTATCCCATAACAACTCAATGTCCTCGAAATTATCATAAAAACCTCA
GCATTCCATTCCAACCAAACCACTTAGAAAAGTAAAAAGATTACACAACTACACAATCAC
ATTCACTTTCTTGTTGCAACCCAAACCCCAAAAATCAATCAAAACCATTTGTGCACAAGT
AGCCAGAGCCACTTAGCCTATTATATTCTTAACCAATAAACAGCATAGGGCCCACTTACA
AATGTCAAGATGTTGATAAGTATTATTTCACATGAAATGGAACAACAAGACATTGGATAA
TCAGATCACAATTTTTAACTAATGAATCGAGAAATACTTACCAATATATCTAAACCCATA
ATTATTATATTAAGTGTTTTGAAAATATCACAACAGCTGAACACATTCAATTTATAGCCC
ACAAGTGTTCAGAAAGCTAGATTTCAGGTTCAAGAATAGTGAAGCCTTTTCACATAGTCA
GATTGAGCATGTGGATTACCAGCTCCAACATAAGTCCATGCCTGGAAAGCAATTATCACA
CTCTCATTCCTTTCACAATTCACAACTAATGAAAAGAAATTAGAGAAATAATGTAAAAAG
TATAATAAAAATATCACAAGTTTCCCTTCCAACTATGCACTATTAGAGTTGTAAACAAGC
CAAGCTGAGTCAAGCCAAGTAGTAGGTTGTTGTCAAACTTGGCTTCAAAACTTAACTAGC
TTCAAAATGTGTTTGTTTCAACTAGACTTGTTCAATAATGAATTGATCTCGAGCAAATTT
TTAATGCTTTGAACACCAATTGAACTCGAATAGCATAATTTTTTATAGTTCCTTATTCAA
GCTTGGCTTAAAAACTTAACCAAATTTTAAAATGTGTTATATGTTTGCCGAACATAAATC
AAGCTCGAACAACTTGATTCGTTCTACATGCCTATCTACTGCTTTCTGTTGAACTGTAAT
ACAGTCCAAGGTACTCTTCTTTGTTTTTGTTTGTTTCTTTCTTTTTTCACCTTCTTACTA
TAAATTCACATATAGTAAGTTCTAATTTCTTCTCCAAATATTTTCTCGGCAACCAAACAA
GGCATGAGCCTCGTCAAATTTGCTCCGTCGTAATTCTATTTTTGATTCAACAAATGTATC
CCCCAAACAATCAGTGCTCTTTGATTCCTATATTCTTGTCACACCACTCAAAGAAACCAC
AGCCCCCATTTTCCTCTCTGAGGGGACATTTGTAGAACTGGCGTCCACGATTCTTCTCGG
TATTGGCAGTGAGAACAATACAAGCTCCCAATCCACAAGGACACGCCTTCTCAGGAACCG
AAGGATCAACAACACCATACAAATTGGTATCGCAATCGCGAGACCAGTGTCCCGATTTCC
CGCACTTGAAGCACGAATCTACTCCTCCGCCTCCTACGGTGCCTCCGCCGCCGGCAAATC
CAGGATTAGCAAACATGTTGTTGTTGTTGTTTAGGACTTTGAATCCACCATTAGATCTGC
TGCTTTGCTGCTGAAACAGAAGGCTTCTACTCCCTCTGAGAGCTGCAGTGTAGGCTCCTT
CCGCGCTCTCCTCCGCCGCAGCAGCGTTAATGGAGCTTCTAGTGACGGCGGCGGAGGTGG
TGGTGGTGGTGGTGGCGGTGGTCTTACGGCGCTTGGAGGAGAGAGCGTCGGCCTCCAGTG
TTGCCACCTGAGCGAGGAAATCGTCGTCGTCTTCAACCTCGATAATGGCGTCTGCCATTT
TGCCCCAACTTTCAAATCTGTTCCCTCACTCACTGCTCGTCGATTTGCTTTGCTTTATTA
GATTCCCTTTTTCGTTTTGTTTTGGCGCAACTTTGGGC
>TeaL_44718
TAATCAACAGTTTGAGTAAAAAAATACACGAGGCGCATAAAGCCCACACCTTGCACCTTA
GAATAAAGCCCTCACCCCAGCACCTTTCGTGCCCCTTCCATTCCTTGCCTCGCCTCGATC
TGTTCGAGGCATAGGGCTGTGCCTCATTGCACCTTGAGCTTAGGCGCATGCCTAAGCGCG
CTTTTTAAAACACTTCCGGTGGTTCCATTCCTTCTTACTGTACTTTTGGGTCAACCCAAC
CTGAATGGGAAGAAGAGGGTCAGCCAAACAGCGGGCAGCTCCACTTTGTACGTTTGCTGA
GCACAGAGCAATCAAGCATTTTAGACAAAGGAAGGGAATTTCTCACCGAAGGAGGCAGTA
AGATAGAATGTTAGTTTAAAGTCCATTTGGGTAGATAATATGGCTTGACAATGTCGAGCT
AAAGACTATTACGAAGTAAATATAGGGTCTGTCTCAGCCTTGACTATGGAATTAGTTTTC
CTCGTGACTATCTTTCCCCTGAATCCTG
>TeaL_44719
TTTCTGCTGTAAATTTAGCATTTTGCAAATTAATTCAGGTGTTTCAACTTCATCTATTTA
GATGTAGCGGAAGCAGCATTTGGTACATCTTTTGGTTGTGATTGATGACTACCTTTATGT
ATCATCTAAATTCTAAGGAAATGTTTTTACTTTACGTTTTGTCACCATTTGGTTTTCCAT
TTGATATATGATCACTATAAATGGAAATGTAAGAGGAATAGACTAAACTGATATGCAATG
TTGTAGTGAAATAAGATTTCAATTTATTTAATTTAACTGTATATATAGCTCTTGACAGAG
TGGAAAGGCAAAAAATGAAAACCAACACAAGACTTAGTTTGGTTTGATTTTCTTTTTAAC
AAGTTTTCACTTTTTATATTTTTCCAAGAAGGGATAAAGGAGTTAATCCTACTTGTACTG
TCAAGCATGTAATCCAGTATGAATATCACAAATTTGAGTTGATGGTGGTTATTTTTTGAA
GTTTGTGATCACAATACAGTTTAGTTTCACCCCCTAATTATATATATGTGTGTGTGTGTG
TGTGTGCATATCTATACACATACATACATGTATATGTTTGATTTTCTAAACAAAAGGTTT
GTTATTTTCAATTGGGGTGGCTAATTTTGTTAGACTAGAATTATTGAGTTGTTTATAGCC
ATTTGTGGAAACCATTGATTCATCATCGTCATCTTTATTCCTTCCTACATTATCTGATCA
ATGGTTATATATAATTCCAAATGGCAACTATTGACAATTGGGATTACTAGGTGGTTCAGT
TTTCTGATGAACTTTAGGTATGATTTGCAAGAGAATATAAAAATGGCTGACTATATTAGT
CTGTGCGTGGTGTGTGTTTCTGGACTTTTTGATCAAATCATGATCATCCTCTTTT
>TeaL_44720
CCATTAGCTTAATTAACCAAGTTTAGTTCTAATTAATCAATATTAGTTCTTAATCATAAT
TAGTCTAATTAATCTTACTTAGGGTTAATTAATCTTGCTTAGTTTTCACTAATCCCGCTT
AATTTTTAATGAAATGAAGTTCTCAAAAGACTATTAATTAGACTAAGATCATTAAGCTCC
TCAACTAAGGTTTCCTAAGATTTCTAGACACTCAATATTCAAGTTCAAAGTCTTTCCCCT
AACTCCATAATGTTCACCAAATTGCTACACTAAGGTTCCTTATTCAAGTCACTCTAGCTT
CCTTAGGTTTTCTTCCAAACACAAGCTTTCTGAAGTTTTTCATCGTAGGTTCTTTTCCTC
AAAGTCTCCTATTCACACTAAACAATTCTAAGCTCTCCTCTAAACAATCGTATCACATAT
ACAATACAATGCAAAATATGAAAAATCTAAAATGGATGAATGCATGAATGCGATGTCAAG
CAATGCATGATGTGGGTGTTATAGGGGTTGTGAGGCCTATTGATGGATTGGATTGGGTCT
CGACTGGTGTGGCTAAATCAGGATGATTGAAGAGGCCTTTTGATGAAAGGTAGATTAAAA
AGAAGGGCGGTTTTTGACTGTAAAAGAGATAAATCCCCAGGTCTGGATGGGTTTTCTATG
TTGTTTTTTGAGACTGTTGGGAAGTTGTTAAGAATCATTTATTCAAATTCTTTGAGGAAT
TTTTTGAGAATAGGGTTGTGAATGCTTGCATTATTGCTTCCTTTATTTGCTAACCCCCCA
AAAAATAGAACTTGTTGAAAATCAGTGATTTTAGTCCCATCAGTTTTGTTTCATCTTTAT
GTAAGATTTTGGAACAAGTTTTGTTCAAGAGATTACGAGCATTTTTAGGGTACACTATTT
GTTTAGCTCTGGGGCCTGTGTAAGGGTACCAAATTTTAGATGTAATCTTATTCATAGTTG
TCAAATCAGAATTCAAATCGTGAATCAAAATGG
>TeaL_44721
TGGTTCCATTTCTCCTCTATCACATATCAAGTCAGTGTCTCCAAAACTTTCCAAAAAACC
TGAAAACTTGGCATACTCTGTATTCACAACCATTCTCTCTTCTGCATTTGGAAAGTATTT
CTTAAAGCACTTGGTTCTCCTACTAGAAATTTCTTCATCGTTGTGAGGAGGAACACGAAT
GGGATTTTCATGAAGCCACATTCCATTATAATACATAGATTGCAAAATTAGGGAAAAAAA
TAAAATAAAAAATTAATTATGTTAAGTTATTAAGAGTTTAAAAATGATATCTAGCATAAT
TAAATTATGTCCTTTTCCCATCTAAAAAAGAAAAAAATAGAGTTTAAAACTGAGTTATAC
CTCGGATTCAAAGAATGTGCGAGACAATAAAGTAGTGCATTGCTTTTTGTCCATCTCTCC
ACTAGTATTTGGTGCACCACAGAATAGAAAGCCGACTCTTCATTTTCTAACTTTCCTTCA
TGCTTATAAATGGATGCCTTCACCCTCTCAATCATTGAATCTCACATTTCATAGACCAAA
TGTAAACATGGCTTATCAGTGTCACAAGATCTAAGCATCTCATATATTGGCAAAGTAAAT
GAGAGTATGTATTCTATCTTGTCCCACCAAAATCATTTAACACTTTTTCCTTAACAAGAG
CCGCTTTTCCGACATCATCTTCTTTGTAGGATGACCTTTTCTTACTTATCAACAATCATT
TCTCACTTATCACCATTGCTTGGAGGCCACGATATATAAGCTTAAACCTTTTTAGCATAA
TAATTGCAGATGCAAAGTGTGTATCCGCAACAGAAAGTAGCTTCAAAGGCACAAACTCAT
TGAAAATTGCCAATCTCATAGAATGATTCATGATGAAATTTTTTATGAACATCACATCAT
CAATCACAATTGTAATCCAATGGCATTCATCATAAGCATAGGCAACACCTCCAATTTCCT
TAGCAGCACAAATATTTTTAGGAGCAAGATTAAGTGTGTGCACTACACAAGGTGTCCAAA
ATATCTTCGGATAATTACCTTGAATGATTGATCCAACTGCACTACAAACATGAGCATTGT
CGATAATTACTTGAATAACATTATGAGGACCTACTTCATTAATCACATCACTAATTAATT
TAGCAATATGATACTTGTCTTTGTATTCACCTTCACAATTAATAGCTCTTACAAACATAG
CTTCACCATTAGATGCTGCCATGAGATTGATAAGAGGTCTCCTTTGTGCATCGGTCCATC
CATCGGCTACTACACTCAACCCCTTTTGATTCCATGATTGTTTTGTTGGTTCCAACAACC
TGTTAATATTTGCTATTTCTTTTTGAAGTAGAGTAGCCCTCAATAAGTTGTAACCAGGAG
AGACATATCCTATAATTTGATTTTTAGCAGCAAATTTAAAAGTACCCACAAAATATGGTT
TCCTAGCCATATGAAAGGGCAACCTAGCTAAATAGAACATGCGAGCAATTAAAAAATACA
AATGTTCTCTAGCAACTTGATTGAATGCTTTATCTAAGGCACT
>TeaL_44722
CTTAATCTATGGAGTGATTGTTGAATTAAGTTTACTAAATTATGAGTATAGTGAAATTGA
AAATTGAAAATGCCAGTTTAATACTACTAGATTTGAAATATAAGATAAATAGTATTTGTT
TGTGCATTATTATGATGATATTAGAGGATTAAAATTAAATTTATAGATAAACTCTTGGTA
CATAAAAAGAGTTTATTGTTTTCATGAAGAGGGAATAAAATAGTCTTTTGGTCATCTAAT
CCCATGAGATTGGCTATGAATCTCACCCTTAAAAGGAGATTAAATTCCTATATTACTTTG
TCACAACCAAACAAAACATAAATTTTAATCAGACTCACAAATTAACAATCCAATCCTCAT
CCGCAAGCAGACGATCAAACATGGTCCATGAGTTCGAAAAACAGATTTATGACCAAAGTT
GGCACTTGATATTAAAAATAATAATAACAATATAGTTTGAGTTTCACGCCTGGCATGATG
AACTCTGAGCTCAAGTTGACAACAACTTCAGAGTTTGAAGAGCATCTCTATGTATGAGGA
TTGATTTGGAAGGCTAGCTCCGGCAAACAAAAATGAGTTGACTTGCAAATAGAGTATCTT
TTTCAGCCAAGCAAGCCTGGATTTCAAGATGCGTGGTGGATTACATGACAACTTCAAGCA
ATCTCATGCTTTCGTCTTGTTCATCTTCTTCATTGTTTTCAGATCAAATTAATTGAAA
>TeaL_44723
CAATTTATATCACACCCCCTATGTAGGATTGAATAGTCCATCATATGTACGATACCATAT
ACAAATGGATTGTTAGTCTGCACTTCAATTTTTTAATCAAATATCGGATTAATAATTTTA
TTAGATTATTAGTCCAATCTCAAGCACATATCCGCCCAAACAAATATGGCCCAAGAGTAT
TGAATAATGAATAATTTCCAGTGAAACATGTTTGCTCGCATGTGAAGTGCAATAATGCAG
CTTTTAATTTTTACACTTCTGTGACATGCGATGAACCATTTTTAACATTTAAATTGTTAA
TAAAAGTGATAAATTTAAAATAATCAAAAATCAATGTTATAGCACTAAAAAATAAATTTT
CAAAAATCAGCATGAAAGGTTTTTGACATGAGAATTAAAAATTACGAATAATCTTCGTAT
TTCCAATTTAACTCAACAAAGAACAAGAAATAAAATATTAAATACTGACCCGCCATTGAC
CAAGACAGCTCCACAATGCAGCAAACTCTTTAGGCCCAATTCGGAGAGAGTCGTTAGGGT
TCTTGAAGAGGAACATGAGCAAGCGGATAGTCCGAAGGCTGAAC
>TeaL_44724
CCGAAACCTCATAGCAGGTATCGCTGTGCGTGGGCGCTCTAGATCCCGCGATGTTACTCA
CACTAGGATTCGATGCTTTTCCTCGCAAGACCTGATAGCGCAGGTATACTAGCGTACTAA
GACTCGATGATAGCCAGCAACACAGCTCTTGGGCCATTCGTAGGAGTATATCGCAAAAGC
AATCACGTTGACCAATATCAATATGGTCAATAGTGACGATGCGCTTATCGGTATCTCCAC
AAGCTGAGGGTGTTGTGTCTCTTCCAGGTCTTTCTGCGACCAGCAGTAGTGTGGTTGTAA
CCGTGACCCTTTCCAAGACCTCTTGACTTCTTTCCAGCAGAAGTAAGACCACGGAGACTC
CCTATGCTTATGAACAGGGTTGAAGATCCAGTTGATTCTTGGGTCATTGCGGATAGCATT
GTGTGCAGGATCAACAAGAATTACCTCAAAGTACTTATAAGTAGAATCCT
>TeaL_44725
CCAGGGTGGTCTTCTATACTTGTTACTCTTTGTCCATTGTTGATGTTAAACGATGCCTCT
TGATATTTCTCTTGAAAACAACATAATTTCATGATCTAAATAACACAAATTGTTTAGAGG
TTCTTGGAACAATTAGAGGTTATAAAATAACCTACCTCCCCTCTTGATTTTTTCATGACA
TACAAGCATTGAAATTTATTAGCTCTTTATAATCGCAAAATAATTAACTAAGTTGGTGCA
AAATAGTTCTCAAATATTTTGGGCACCTGCAAATGTTGAAGTGAACTAAAATAAGGTGAG
CATTATAAATAATTCAATAAATAAAATTCAAGTATAAGTAATTTGCCC
>TeaL_44726
ATAGGACTTAATAAGAATTAAGTCTAACTATTAGGATCTATTGGTAATTTACCCTTAATT
TATATCCAAACACAAAATTCAAAACAATTAGTCTCCGGATAATTTGTCCTGGATTTCATA
ATACCATCTTATCCCCTTCCACAACAAAAGCGGCCTTACGGACCTTAAAATATAGAACAA
AAGAGCCCCAAACTCAACATCAACAAAAGATAAACCACTACATCCTCATTCCATTACTTC
AACAACACCCATTTAGATTCTTACAATAATCAATCATAAAATTTTGGCCATAGTAACCTT
GTTAAAAAAAAAAAAAAACATAAATTACAATATAAGTAACAAAAACTAAAAAATAAAGAA
AAAAAAAAAAAACAAAAGTGACTAACAAACAAA
>TeaL_44727
GTGCAGTTAGCATTATTAAACTGAATTTATCTTCTTACTGAGTCAATGGCCTATTCTGAA
TAATCTTTTTTGGCTCATTCTGTAGTTTGTCATCATTTTCATTTTTCATTTTGCATTAAT
TGCCTACTCTAATGTCTGGACTTTTACTAGTAAATGCAAAAAATCATCTACCACTCTTTC
AAATATTGTTAGGTATTTGACATCTCAACTCTACAAATAGAAATAGAACAAATACAGGTG
CTGCATACTACATACTCATCAAGTGTGCAACTCATCCCATTGCCTAGTTTAATTGAAGCA
CTTGAGGAATTGGATTTAAACAATGCAACTGGAGGCCTTTAAACAATGAATGTTTTATAT
TAGAATAACTCATAAAATAATCATTATTCAGAACGGAGGGAGGAGTGAGCTAGGGTTGAC
ATGTCCTCATATTAGAATGACTGATGGGAATTTATTTTGGTTTGTAGCATTTTTCCCCCT
CTTTCCTTATGACCTGCTACTGGCTAGGGCCTTGTTTGATGAACATTCCCCAAATTTTTG
TATCCATGTTGGGTTTAGCAATGCAATGTAAATAAGGTCAGCAGTTAGACAGTAAAAAGC
TGTCTAGATGGAGAACTCCACATATACGTTGCCTAAACATGTAAACATCATATTAAGGCT
CTGTTTTTTCGACTAAAAAAGCCACTATTTGGCTATTTAAGCCCAAAAAAAAAAAAGTTT
GTTTTTCGGCTTAAAATGCTAACATTTGTCTTTCCATATGCCTTCTAAGATACTTTTCTA
CTTCAGCAGCGCTTCAGGTAAGTTGTCCTTATATGCAGAATTCAATGTGTCATCTTTTCT
ACTTCAGGACTTTGTAATTATTTACAATAGATTCTTATTTCAGGGAATTG
>TeaL_44728
AGAATTTATTTACAACACCAGAACACAAAATAATAACCATAAAAGAATGCCAGTGGATCA
ATGTGAGTAAAAGATGAAGGTTACTTCTACTGAAATTCAAGGAAAGCATGCCAATATCTA
TGACCATTCACAATTTAAAGATATATGTAGAACAGTAACTTAGAGAGATTAATTTCCCAT
GAAGCTTTACTCTAAGTAAAAAAACAATGCCCAATTAGTACACATTAATGTGTGTTTGGG
AGGGGAAAGATTGAGTACACACCTAACCTTTGGCATAATGTACAAAGTTGTGGTCCCAAG
ACTTGAACCTATAACCTCAAGATTATTAGGCCAAGTCTTAACATGAAGGTTTACTCTAAG
TACTTATTAATAATATTGTTGGCAATGATTTTCCATTTTATGTTATGGTTCTTACATGAG
ATGATAACTTATAAATAAATTTTAAATTTTAAAAATTAAA
>TeaL_44729
GTAAAATCCAAGCATCCTATAATGTTCAAAGCCCGTATTTTCGTCAAAACCATAGTACCT
TTTGCAAAAAGAGCAAGAACAAGGTAGAAATGAATGGAGAGGAGGAGAATCCTTCAGAAA
CACAATTTTTGCCCAAAATTAACCCTGGTCATACAATATTAGTCCAGCCGTATAACTTTC
TTGCACACCCGTAGCCTTTTGCCACGGTCATACAAGAACTATACAGCCGGATAAAAGTTG
TTTGGCCGGACAATTTTGGCGGCAAACAGAGCAGTTTCTAGAAGATGGTCTCCTATGCAA
GCAAGAATGTGCTCTTCCGCAATTCTCAGGAGAATTGCAGACCAAGGCACCTCCCAAGCT
ATAAAAGCACCTCTCATTCAGCTTTTGAAGAAGTTGAAGATTTCGAGAAGCAAAGGAGAT
ACAATAACTCTCTTGCTCATAACTCTTACTTTTTCTCTCTCCATACTTACATGCACATAC
ATACAAGACTACATTAAAGCTGGGAAGATGACGCTTCTTGCTAGGATTTGAAGATTGAAT
TTAGAGCTTAGAGAGTGATTGGAAGAAGAGGATAGCAAACTCAAAGAGCTCTTCCTCCTT
TGAGGTAAACTCTTGATCATTTTCTCATCACTTTCTTCTACGTTCTTTTCTTTTCTCTCT
TGCCAAACACTCTTTAATTCAGTGTATTTGATAGTATATAATGTGACTAGGCCTGCAGAT
AGTGGAGGGGATTTGCCACGCCTCCATAGGATTGCTTGAATTGTAACTTTTTTAGTATTT
TCTCTATTATTTTCTCACCTCCCAAACACTCCTTTTCTGAACTTTCTTTTTAGTGTTTGA
CTTGATTATAGACCTGTATAAAGGGTTGTAGTCTTACCCTTTGATTAGTTTAGATAATTG
TCTTTGTTTCTTTCATTTTCCTTTATTTTCTCTTACTTTGTCACCAATTTTCTTATCATC
CAAACATATTTAATTATCATGATTCAACTCTTGCTTATGTGTTGATGAGCATTTGTAGTT
GTTTTGAGGGGTTAATTGGATGATTAGAGAGGGTGATGTTTGCCCTTTTCCCTCGCTTTC
TTTTATTTTCTCATCATTTTCTCTTTCATTTTCTTGGAAGCCAAATGCTTCCTCTTGGAG
ATGAGTGTTGATCTATCTTCTCTACACATTGTTGCATGGATTTAGGCATCATTTTGCTCT
TTTCCATGAAAAGATATATAGATCACATCCTATTTCCTTGATTCTTAGTTCTACAATCGT
GGTTTGTTTCCATGATCATCATGTGATGGTTCATATCACTTAATGATCAAGGAAGCCAAT
CCATCATTCCTATGATTGCTTTTATGACAGGAGTGATGGATTATGTTTCATTTGATTATT
GCCATTCTTTTTCTCATCCTTTGATGATTGAGATTGAGGTTCTCTATCATGCTCATTAGA
AAGCTTCTATGGCTCGAGTGGATTTCATTCTCTCATCATTCATGATGATTGATGATGAAT
TCATCCTGTCTAGCTTCTAGTTGTATGAAAAAGAGGATTAGTGCTTCTCCCTTACATTTC
TATGTTAGAGACGCACTTTGGCTCATTTTCTTTTCATTACTTTGTTTCTTAGCTTCATTT
GCTCGATGGCTTCGATATTTTCATTTGGTAATCTTATTAATGTAATCAATCCATTTGGAT
TCCATATTCTTCTTGTAAATAGTTTCCATCATTTTTGCTAGATTGCTTCTTTTAGTTGTA
TGCATATTCATCTTTCTATTCTCTCCCTTCTTTATCCCTTTTATTTTGGGCTTTCCATAT
CATTCTTAGCATCATATTTCTTTCTTCATCATCTATATGTTTTGCATCCATTTTTCATGC
ATTAAGGCTCGGTTCATTATTACTTAGTGTTTTATCATTTCTTATGTGATTTTGTGCCCA
ATCACATGCTTGCGATGGTTCACATGTCATATGCTCGTAGCCTCGTCATTAGTTGCATTC
TTGTGTATGTAATTACATTAGTCCATCACGTCTAGGATCATGCATGTTTTCTAACATTTT
TGCACTTGGCGGGTGCAGAGGAGTACTAGGTGAGCCTCTTTCATCTTGACATCTTGCTTG
TGCATGTTTCTTTTCTTTATTCTACCATGTGGCTACATGCTTATATGAGATACCTCTTTG
ATTGCTAGTGGGTGGAGGCTTTTTCGCTTCATTTGGGATGATCTTGATCTTTATGCATGT
GAACTCTTATTTTCTTTAGAGTTACACATTTCGAACCCTTTTCAAAAGGAATGAGATCAA
CGCGTTCCAAGATAAGTGATGTAGGACGAGTAGGGATTACTTTCCTACAAGTAGTGAACC
CAGTTTAAATATACTGCCAACAGCAACAATAGACTAATAGGGCTGGATTTGGTGAGATTT
TGTGGCTGCAAAAGTATTTAAAAATAAGAGTTTAAGAGTTTGTAAAAAGGTAGGGTTTTG
GGAATGAAAACACAAGTGTTTAGGGACAGTTGGGTGGTTGTTCTAAGCACTGTGAATAGT
GACGTGAACAGTAACCTTGCTGGATAGAAGAAGAAGAAGAAGAGGGAGAGAGAGAGAGAG
AAGAGATTCACCCTCACAAGGGATAGGCCAATCACACAAACACA
>TeaL_44730
ATGTAATTTCGGGAGGAGATGCGTTTGCAGAGCTCGATGCAAGGGAAGAGGTGACCCGAC
CCGAGAGATGTAACCACGAAGATCTCACCACCATCACCAGCTTTTGTTGTCATCGTTTTC
TATCAGAGTCTCGAGGGAAGAAACAGTTTCTCTCAACTGAGAATTGATCTCAACCCAAGT
GAAAGAAGCGGGTTAGCACCTACTGGTAAGGATTATTATTATGTATGTTATACCATTTTC
AAATCTGACTTAAATTTTTTATTAAATTTAAATTCCGTATGCAAATCGTTCCACTAAATT
GATATTAAATGAAGAGAATCTCAAGCTCTGTTCGATTGTATTCTCAAAACACAATTCTAC
TATATCATTCGCGTTTCACGTTTGTGTAGGAGTTTTAAATCATAATTCCACACTCATTTT
TGAAACTCAGTTCAATGTGAAAAAATTTGAACTAACCGATCGTCCAGCTAGTTGACCGG
>TeaL_44731
TCCACTCTCACACACAACTGCACATATTCAGACACCTCATGGCCATCACAGTAACCCACA
ACCACCACTCGATTCAAAACCACCTTTTGCGGTGGCAGCTGGTAATTCCCTTCTCTATCT
CTCTCATCTACACGCAAAATCCACCATTAGTTACACGACCCCTCCATGGGGGTTTTAAGA
CAACTGGCTAGGCACCTTTCAATTCTTCCATCACTACCATGGCAGCCATTCCTCACTCCC
TATTTACCAACAGCCACAGCAACCTAAATATCCACCCAAACACCATCACCCACCCCTTCT
TCCTCTCCTGCTATACGGCCCAGCACACATCCACACTAGTATTTACTCTAACTTACCCTC
TCATCAAAATATTTCTCTTTGTTGGGATGTCTAATTTTAGTTTTAGAGAGTGAAAGAGAT
AAAACCATGAGTGCTCAAATTTTAGTGAGAGAAAGTTAGAGGTTGGGGGTAGTTGCATGG
AAACAAAAAAAGAAAAAAGGACAATATAGGCTGTTTATAAATAAATAAATAAATAAAATA
AAATATACTGTTAACGGAGTTGGATTTTGCAATTTAGTGTACATTTTACAATCGTAGTGC
CCAAATAAGGGGGTTGTGTGCACATTTTTGAATCATAGGGAGTGTTCTATGTTTTCAAGT
TAAACCGCAGCGGCAAAATGTAATTTACTGTAAAAATAAATAAATAAACTACCAAGAATC
ACCACCCATACCATCACTTACTAGCATCTTTTTTCTTTTTTGTATAGATATAACAAAAAT
TTTCTCTACATTTCAAGGATAATTAGAGCATGTAATTGTCTCTATTCTTTATCTTTTGAC
ACAAGGCATAATAGTACAACCTAGGACATGCTGAATAAAAAAATTAAATAACAACTTGCC
AATCAATAACCAATTAATCCTTTTACCTGTGAAATAAACACAGGCAGGATTTATGCATCT
ATAGTTAAACATTACACGACAAATCTCCTTGAGATTTTGAATGCTACGAAAGAAAAACCT
ACAAAATAACATAACATGTTTTGTTTTTAGTTAACTATTGGATAAAACCACATGGTTTAC
AGCAAAGCGAGGAAAAATAGCATTTCCTCAAGCTTGTTAAGAACTATACCGCAAACACTT
ACCTGCAACTTCAAACAGTATTAACAGAGAATCAAAAGCACGCAACTATTTTCCAAACCC
TATTTGGTGCACAAATAAGATAGTGAAATGTGTAAATATTTCTTTCCAAACTAATAAACA
GAGGAAAGACAGTAAATCTTACAAGTAGATCAAAACTTCCAAGACCACGTGCTGTGTCAA
CATATAAATGTCTCCCTAATATGTTGACTTGAACTCTGATATATAAACTAGTCATAGTCA
TTGCCCAAAGGGAAACCACCATTCTTGTGAAACTTAGAATTTTGAGTCTCTCCCATAGCT
CAAGTTTCTCAGAAGATGTCAGAGTGTTGGGCTGACCCTTCCCTCTTATTAGCCTCTCTG
TCAAGTGCAAAAGGTCTAGCTCTTCTGCCACCCTACTACTCAATTCGAGCATTGAATGAG
GCAATGTT
>TeaL_44732
ATACCTAGGACCTTGCCCACATAATAAGCCTTCCAATGAAGTATAGCTTTCCCTTCAGCT
AGAATTGCAGGAAACAATTGGATCCATGACATCATTGACCCAGCATCATACTAGCCATTT
CCTTCAACAATAGCCAACCAATTTCAACTAGATTATCATTAAGTAATTTGTTCATTAGTT
TCCATCAATGGTGCTCCCACCCATTCAACATTTAAGACTAACCTGTTGAGTGGTCAAGGG
GAGGTGATGGGAGAAAATAGGAGAAAGAGAGAGGACCTGGTGGCCTTTGTGGGAGGTTGT
CACGAGGTGGGGGTGGAAGGCAGAGAGGGAAGGTTTGTGATCAATTGTAGAACAACTAAA
AATTCCATATTTGTCCTTGAAAATTCTCTTGTGAGATTCTGTCAACCCATTAAACAAAAG
CCTAACATAATGGTGACATTGTTATTTGACCAAAAATGCAAGGCCTTGACTGTTACAATT
AAAAAATGAGGGTCAAAGTGGAATTCGGTGTAAAGTGCAGGAGAGCAAAATGTAATTTAC
CCATATTATATGATGTTGATATGCTATCAAATTAGTTTTATTTACGTAGTTATAGGGCTT
GTTTGTTGCAACTTATGCTAAGTTGAGAGTTGATAATCCTTAGCAGTATCTAAAAGCACC
CCTCCCCCAGTTTCTGAATAATTAGCTTTTCTTTTTTTTTTTTCAAGTCATTTAAGTTAT
TTGTACTACATAAGATGTAAGCAGAAGCCATAACAAGCGGTTTGACACGGAACCTCAAAA
TAAAAGCCCATGTAAACTATAGTAAACAAAACGATAGTAAGTTTTAGAATTTATATTGAG
ATGGTTCTAGGTTTTTGAAGGAATGGACTAGTAGAGGGGCATGGATCTTATTTAACGTTA
TGCTATTGGGTTTTCAAATCTGGTCCTTAGTGGTTCTACAATGATCTTACTATGAATTCT
TGACTCCTAGTAGTAAGAGATTCCCAGTATCTATGGTGACATTCAAATCAGGAAATTGAG
CATATGATTTTCTACAATTGCTGTTAAGTAAAACTGAGCATCTGATTGAAGTAAACTAAT
CTAACAACCTTCGCTTGTAAGCAGAATATGCACAGGGGATTGAAGTATCAGCAAGCGGTG
ATGTATACAGCTTTGGTGTGATTATGTTAGAGATGATAACAGGCAAGAAACCCACAAATC
AAATGTTTTCAGATGGAATTGATCTAAGGAAATGGGTGAGGTCTGCATTTCCTGATCGAA
TTTTGGATGTAGTAGACATGTCATTAAAGCAGGAGGCAAATGAAACAGATGGGAGCGGTG
CATTAAGTAAGCATCAATTATGTTGTATCGATATGCTCAAAGAAGGGATGATGTGCACAG
AAGAGAATCCTCAAAAACGTCCCTCCATCTCATTGGTTGCGCAAAGGCTGAAAAATTTCC
AGAAAGGAATGGGATTGGCAGAATTATGTAATCAGAAAATTTTCCACAACCCAATTGGGG
ACCTAATGGAGCAGCCCTTAATTGGTTAGAGGATAATTATCAACTTTGGAAGTCTCGAAT
GACGATGATTCTATTTGCACACCACATTTTGTCTCCGTAAACACCATTTGTGCGGATATC
TACTTCCAAACAAAATACAAATGTTCGGATAT
>TeaL_44733
CAGCCTTTGCTCTGTAGCAAGTTGGCAGATAGCATGTCTGACTTCTGGTCTGCATTACCA
CTTGTACAAGCATTATTGCCAGGTCAGTGGCTTATTGCCTCTTCTTTAGTGTAATCGTTG
TTCAGAATTAACATTCAAGGAATTGAAGGCTTTCTTTGCTTTGATTTTTGATATTTAAAT
ATTATGAGATCCTGTTACTATAAATTGTTTCTTTCAACTGGAGGAATTTATTTTTTTAGC
AGTATTAGTCATAGTTTGTAAATATTTTTTGAGATCCCGCGTGAAATTGCATTAGAGAAC
TTTGACTTTCTTTTTTTGGCTGTGTTATAGCTCTTCGTCCTAATGTCAGTGGTCCGGATC
ATGTTGATGA
>TeaL_44734
CGATAGTCTGGCGCGTAACCTCCGCGACGCATTCCCCTCTTTGTCCAGCTGGTAGGTTGG
TAGTAACTGGAAGCAGTGTAAGCCTTGCAATTTCCTCAATGCCATCTCCTTTTAGCTCGG
TTGGCTTGATGGGATATGTCGATGGGACAGTAAGCTTTGCAACTTCCCTGACGGCCACTT
CCCTTTGTCCGACTGCATTTGTAAGGTCCACCAAGCAAACTAGATGAGTCCCTGGTGAGA
ATTCTACGACAAAGCCGGCCAATGCTTGGGCTTTGATTGTGATTCTAGGTTGAAACTTGA
TGCCAAACTACCTCAATTTGACTACACACTTTAGGATCCGGTTGGAGAAGTCTACTCTCT
CAAATA
>TeaL_44735
TTTTTTTTTGAGAAGCAACAAAAGATATTTTACTCTTCTCTATCTACTTATTTCTGTTGC
AAGTTCTCTCTCTCTCTCTCTTGTTCTTTCCAAACCAGAACCACATCTTCTTAACTGCCT
GTGTGGTGACCACCTTACCTTGGATTCCACCATCTAAATCTCCATTGTGATCCTCATGGA
TCGACATTCTCTGCAAAATGAAGTGTCATTGAAGGTTTTGACTGAAAATCCCATGGTTGT
TGCTTATTAGTAGCTTTGTCAGTAACCACAATCCAAAGTCAAAACATACTCTGGTTTCCG
CTCTCTCTCCCCCTCCCTCTCTCCCTCCTTTGAAACCCCAAACACCACCACCATCCTTCA
TAATTATTTCCATTGCCATCATTGTCCTGAAACCCTCCTCTGCCATCATTCAACACTGTG
CTAAGGTACCGGCACAGCAGTTCCACCATGATGCCGAATTTATATTGACAAATCCCATTT
TCATTACCATCATCATTAATCTGGTCGCGACCATGTCATCATTACGCGCTTATTTCACTA
GTAGCACAAACTGCTGCCAGTAGAGCATGAATGCTGTTCTGATTATCCCTTAGGTCACTT
ATAATTACTCTCGTCAGTTTTGTTTTTCTCTTCATCCTCAAGTATGCCCTCGTTCACTGC
CAAAGTAAGGTTTTTTTTTT
>TeaL_44736
GTCAGATATCTTTATAAGCTCTTCCCCAAGAGCAAGTGGTTTTGGCCTCAAAGTTGGCAC
ATGAACTTCTTCATATCCCTTCTTGGGGTTCCTAAAAGACCCCAATGGAAGCTCACACTT
CGTGTTCGCCATTAAAACACCACTTTGGTGAAATTCAAGGCTGTCAAGATCAAGAAATCG
AAGCCTACCCATCAACCGACCATTGTCATCATCCCTATCCCAATCTATCTCACTCCCATC
CTTCAACTGGCATGCCTCATCTCTTATACATTTTACCAAATTATTTTCCCTCTCTTTCGC
AGTCACCCTTGCGGCTTGCAACTGCTCAAGAATTGCAGCCAATTCCAGTCCAGAATCCAA
CATTTCTTCTTCAATCTTCTCTCTCTTCTCCTGATCCTCGGCCCTGGCTAGACGAGTACA
CCACAC
>TeaL_44737
GAGTCCGACCTTTTGTCAAGTCACCCAAGAAGTGCCTTCCGTGTTGAGGCTTTAGTTTTA
TTTTGTCAAGCTTGTTAAGATTTGTACTTTCGTTAAGTCTTATATGTAGTGTGTGAGATG
TACAAGATTTGCCTCTGTATATGTATTATAAATGTTTTAAATTTTTCAATTTATCATGTA
TGAACAACTCAATGGCCTATAGCATCTTCTTTTGCTTCCACTTCACGCCCCAATATTAAT
TAAATATTTTCAAAATTTTGTCATTGAGGCCTGATTACAGGTCGATCATGGCCTAAACCT
TTAGGGGCGGGTTTGAGTCGTGACACAACTTTTAGCAAATCTAAGGTAAGATTTCTACCC
AAAA
>TeaL_44738
CTTGGCTTAAAAAACTAGCTGCAAAAAAAAAAAAGAAATTGGCAAATGGGCACCAAAAAC
ACAACTTTTCTTTCACTCCAATTGCTCTTGTTTTTCTTAACAATTCCATCATCAGAATCT
GCAACTGATACTTTAACTCAGTCCCAACCAATCTCAGTAGGACAAACCCTCATCTCCGCC
GGCGAAATCTTCGAGTTAGGATTCTTCTGTCCCCAAAATTCCAGTAGCCGATATATTGGC
ATATGGTATAAAAACTTACCCGGCAGCAAGGTTGTGTGGGTTGCTAACCGGAACAACCCT
CTTCGAGCCACCGACACTGCCTCGAGTCTCACAATTGGCATTGATGGAAACCTTAGACTA
GTAGATGGACAGAGAAACACAGTCTGGTCTACAAATGTTTCTGTCCAATCAAACAACACA
ATTGCAGTCCTCTCGGACAAGGGAGAGCTTGTTATCAGAGACTATGTCTCGGGTTGGATC
TCATGGGAAAGCTTTAAGTACCCGAGCGACACGTTCTTGTCCGGGATGATGATAGGAATG
AACTACAAAACGGGTGAAAAGCAGTTCCTGACTTCGTGGAAGGCTGACGACGACCCATCC
CCAGGAAAGTACATGCTCGGGCTGACGCCCGAGACACCAGCACAGGCTTTCCTGTGGAAC
GGGTCTGAGCCTTTATGGAGAAGCGGACCATGGGACGGGTCCAAATTTATTGGGATACCA
AACCCGGTGCAGGGCTATGTGAATGGACTCAATCTCATACAGGATAACCAACAGGGAAAT
GTGTATCTGAGCTTGAATGTTTACAACACCTCTTATATCACAATTGTATTCATTACACCT
ACAGGGATTTTAAAATCACTGGTTTGGGATCAAGTGAAAAGGGACTGGTATGTCAGTTGG
AAGGCACTGGAGAACCCGTGCACGGTCTACGGAGTTTGTGGTGATTACTCAATTTGCGAC
AAGAACCGGTCTCCGATTTGCAGTTGCTTGAGAGGGTTCGTGCCGAGCTCGGATGAGGAT
TGGAGGAGAGGGAACTGGAGTGGTGGGTGTGTGAGGAAAACTGAGCTCGAATGTCGAAAA
AACTTGACAGAGGGAGGGGGTAAAAATGATGGGTACTGGAAGGTGAGTGGGCTGAAATTG
CCTGATCGATTTCAGTATTTGTACAGTGACGATTTCTCGAGCTGCCAACAATGGTGCTCG
AAAAACTGTTCTTGCGAGGCCTATGCGTTTGTCACTACAATTGGGTGTATGGTTTGGGCA
GGAAGGCTCACTGATGTTCAACAGTTCACTGCGGTAGATGGGTATGACCTTTTCCTGCGG
CTTCCATATTCAGAGCTGGGTGCAGATCGTAAGAAAATTAGAAAAAATATCATCATCAGC
TCTTCGATAATTTCTGGGTTTGGTACGAGAGAAAATAAAAATTATATAATAAATTTATTT
AAATAGAAAATGTTTTTCCATCTTGTTAAGTTCAAAAGTTTTCCAGAATAATGTTTAACC
AATGTCACCACCTTACAATCACCACCACCTCCTCCACCACCGTCAGTGCCACCAACCTAC
CAGCACACACTGTCACCATCCATGGTTCTAAAGATCAACCTTTAGGTACTGTTTCGACGA
TACATAATGGTTTTTGGCTTGATTGATAGTGTTGCAATCCAAAATCTCTGCTGAACTGGC
TAAGTCCTGTCACGTATGGGTTTAAATTAGTTACGCTATGTTATTTTCTCCTGATACCAT
ACTTTAAACCAAAAAATAGAGCGTCTAAAAGTTTTTAAATTAACAATCACCCAATTCTCA
AACACTTTTGCAACTGATGCCGATATATGTTATGATACCATGATTTAGAACCATGTCGCC
GCCACCACTACCCCCCATCAATACCACTGTTATAACAATACTTTTATGGTTGCAATCAAA
TATATGAAAACGTGTTTTTTTACTACCGATACAAACAGAACAGTTCACTGCGGTAGATGG
GTATGACCTTTTCCTGCGGCTTCCATATTCAGAGCTGGGTGCAGATCGTAAGAAAATTAG
AAAAAATATCATCATCAGCTCTTCGATAATTTCTGGGGTTCTTGTTTTGGGTGGCTTCAT
ATTTGGTTTCATCAGGTGGAGGAGAGCCAACCGAAG
>TeaL_44739
CGCTTGGGTTACAGGCTGAAACAGGTGCTTGATGCAAAGCTACCAGACAATACTTGCAAT
GGTTTGAAAGTGAATGGAAAATCTACAGACAGAAAGAAGTCAGGGAGTTGCCATTTGCAG
TCAAATGGTTTTTGTTTTGCCCAAGATGAGGACGGCTGCTTCAATTACATGTCAGGACCG
AACCTTGGTTGATGGTGGAGATTAAAGCGACACAGATGGCTTACCGTTGATTTCTGGATT
TAACTTGTGATTGCTTTTCACTATGTCTCTGACCATTGCTATCTGTATATTACATATGGG
AGCATGATTTACCTGCTGATGGATACTGATTCTTTGTAATGTTGCTTCAGAGTATCAAGA
GTTAAGAGGAATTTTTCTGTGTTTGTTCTTTGTTAATAATATCAAACTATGGTTTGAGGA
TGGAGAAAATGAGAAACAATTAATGCATTTAATTTTTTTTTTAAATTATAAGAAAGGTAG
TAATAAAATGCAGAAAGGTGAAAAACCAGAAGAGACCTATTGATGTGGAATGTGCAGTGT
CTCTGAATTATTGGTGTGCTTTTGTTTTGAAGGTAGAGTGATGGGTCCAAGGATAAGAGA
TCAATTGTTTACGCATCAAAGTTAGTTACAAATGATCAGCCCCACTCTAGTTATATGTCA
CTAACTCACTCACATGCTAGGGACATGTCCTATATCATGGAGCTAGCTACAAATGTCATA
AGTTGACTGGTTTTGTTTATAAGACTTTTTCCACTTTATCATGTTCTCTCGGAGTTCTTA
AATACTTAAAGAAGAGGGAAGAAAACAATGAAGGGAGGGGGAAATTGCTATATGTTTAAG
TTTTGAACCTCTTATTCTTCAGCGAACTTTGCATGAAAAGTGGTATATAGCTTTCTTTGC
TCTTTCATTCTTACATGCGTGAGTTTGCTGTTTTCTCCAACAGAAACCCAATATTCTAGA
TTATCTCAGGCCAAAGCTTGCAGGACAGACCTGGTATTGTTTAGCATAAACTTGTTTTTA
CAGATAATATGCACAATTTAAGCTTATAATACTCGATTTCTTTTTGGCATGTCATCCTTC
TAACACCATCACGATCT
>TeaL_44740
TGTACCAATCACCAATAAGTAAAGTAAAATCCACAGCAGGTGTGGGATATGGTACAGGGA
TCACAGATCTGGCATATACATTTAGCCCTCCAAACCCTCCAACAGCTTTATGCATGAAAG
TCGATGGAAAGTATGTGTAGGTTCCAATTTGATCTTTGGTTTGGAACTTGTAAGTGAAGT
TTGAGTTAGGAGGGATAGGACAATTAGTCCCCAACACACCATCTTGCCAGGAATTCTTCC
TCTGCTTAATTCCATTCCTTGTTGAAGAAGAGAGCTGCAAGCAAAGATGTGAAGGAGGGA
GGAGCGAGGAGCCGCCGATCAAGCTTCTGTGGGTGATGGATCTCAGGTGACGGTGACCAA
CAAAGAGGTGAATCGATGCTCCAGTTGCTGACGAAAGTGAGGAGGAGCAGCGGAGGAGAA
CTGTTTCGTGGCTAGTGAAGCGACAGTTAAAGGGAGGGGAGAGGAGCAGTGGAGA
>TeaL_44741
GGGAAGAGGGTTTCACCTGGTGGTACAGAAGTAAGGGAGTTGCAGAGAGTGGGAGAGGCT
TGTGATGTGGAGATACATTGTGCTCCTACTTCCCTTGATGAAGAAGAGAGCTGCAAGCAA
AGATGTGAATGATGGAGTTGCAGAGACGTGAACGGTAACAATTTCGCGGGAAGAAGGGTT
TCGGTAGGATTTGGAGAGTGATTCAGCCCTTCAAAGTAGCCAGCGGGGAAGATTGATGGT
AAAGTTTTAGCTACCGTTTTAGAGGGCACCGGTGGAGGGCTCAACATGAGCTGTGGTCGA
CTAAAGTACCTAACAGGCCTCTTTGTGACAAACGCCTAAAATGCCAAAGGTAGCCAGTGG
GGAAGATTCATGTTTGTATAAGAGCAACTCCAACCACACTCTTTATTTTTCACTAGCTAA
AATACAAAAAAAGTTACACTCTTTATTTTGTCTAATTCTTTTTTTTTATTTATGTACTCA
ACACTACTATTTATTTTACCTATCTATACATACAGACATATACTTCCAAGGATCTTCAAA
TGTAGCTAGCCCTAAA
>TeaL_44742
CTCTCACTCTCTCTCTCTCTTAATACATTTTTCTTTTTTCTCAGGTCTATTGAAATTCAG
AAATCAAGCAGATGATTTGGTACTTTGGTCAAATTAGTAACAAGAAAAATCGAAGCTTTA
ACAATTAAAATATCTTCCGAAAGATAACCTGCAGATATTATTTAAATTTTGTGATCATTC
TTCAACCATAGGCGTGCTTCACAAGACTATTTTCTTGCAATGCATGAAACATAAACTATA
TGTATGTATTCAATGAATTCAATATAATGATCACATCAATAGAAGAAGCACTAATATGTC
GCCTACCTGAAAATTGTAACAACGGCAACAACGAACATATTTTTGTAGTTTTACTTCCAG
AAAATGCAATCATGTATCTATCTCTTCACACAATACACAATTTATTTATCAATCAAAAAA
ATAAAATAAAATAAAATAAATCCAATATTCCAAACCATAAGGGCCATTAAAATGCCTTCA
GGAATCACCTGCAGTTAAATGATTCAAGTACACCTAGAACATAACCTATGTGGCATTCAA
ATCCTAATAGCCCCAACAACTTTGCAGCAGCAAATAAAATCTTCAACTCCAACAAAATGA
TCAAGCCAAGCCTTATGTCCCAATCAATTGAGATCGGCTACATGAATCCTTTTCTGCCAT
TCTGCTATATCAAAGGCTATATGCTTTGTTAAATTTAATACATTCATATCCTTTTTCACA
ACATCTAATATCAATTTAGGTCTTCCCATCCCCATAACATTTCCATTTACAATGATCACG
CTTTACTTTTCCATTACATCTACTGCAATTCATTGTACATCACCAAACAATCTCAGTCTA
TCCTCTGTACCATCAACTTAAATTTAATTTATGCAACTACTAATTTTCACAAATACATAT
TTTTAATTCTATCTTTCTTTCCTAGTTATATTGCACATCCATCTTAAAAAAACTCAGTTT
ATTAACGTATTGTTTGTTATTTTCTCAACATTATATCTTGAAAATCATTGTTGACCGCAC
AGTTGTTACATAAAAAAATTCTTTCTATTTTGTTGGTATCCATATGCCATAAGCACTCTT
CCACTTGAGCCAACTAACACTGATTCTATGAGTCACATTATCACCAACCTCTAAATCCTT
ATTAATAATCAAACTTAGATAATGAAATTGTTCACTATTTGGTATCTCCTGATTTTCAAT
CTTCAC
>TeaL_44743
TTTAAAAGAAGGAGAAGAAGAAGAGATGAGAAGTAAGAGAAATCTGAAGAGAGAACACAA
GTATGCTTAAAAATTCTCAGTCATCAATCATGCGTTAAAAGTGATTTTGTCTTTCCATTT
TCTTCACCTATAATATGCATGAAGGAATCTCCTCCCTAATCCCCATCGATTCTCCGAGGC
TGATAAAAACGTTGCTGATGCAGAACACCGTAGGCAAAGAGAAAAGAATATGTATAAATT
TACATTTTCTTTTATCCTTAGATTCAAAGTCATTTTATTCAAACTTATAAAGTGTTTCAT
TTGTGTCTAAGCAACACGTGTTCCCTAATTGTTTGAAGCATAAGTTTAGAAATTTTTAAA
AATAGTAGGACATGTTTGAACATGTATTTGATTAAGTGTTGGGAAGTGTCTAACGACTGT
TGTGTTGTGTGGTGTTGATGTTTGACAAAGGCATCCAACATGACATGCCACCTTCTTTGA
AGTGTATGTGCTTCTTAGAGTGAAGTGCATACTATCAATACAACTTTTAAAGAATTGATA
GCTTCCATCTATGGCTTGACTGTTGCTATTTTAGCGGAGACTAATGTCAAGGAGCAAAAG
CTTGAAATAGTTGTGGAACTTAAAGAAATTACAAAAGAGCAAGATCAACATTGAAGATAT
TGAAGAAACGAAAACCAAAATTGTTGTAACTGAAGAAAACATGATTGAGCATAATGATCA
TGATTCTAAAGCCAAGGAAGTCAAAAAAAAATTTTAAAAAAATAATGAGAACGCGATTGA
ATTTTCAGCACTTCACTAGAACAAGGATGTTCCAATTGAATTTATCGTTCAAAATAAATT
CAATGGAGTCAAAGGAGTGATGAAAGGGTTGAACTTTTTCATATTCTCATAGTTGCTTTG
AAAAAATCAATTTAAATGGTCACTATCAGAGATTCTAGAATTCTTACACTTCACCATTAC
AAAAAGCACATAGATTTAAGCTTGTGTTTTATACCTTTGGAGTAAGCTCCATCTTTTCAA
GAGCATTTACAATTGCAGGAACTCTAAAATTAGATTCTGGATGTGACTCCTGATTATGAC
CCATGGCAGGAGCTACAGAATAAATGACCTTTGCATCAGCTAGTTGGGT
>TeaL_44744
GCACTTGGTGATCTTTTGAGCGAGGAAGACTCAAAGATTTTCAAGTATCTAGATTCTCTT
GATGTGGAGGATTTTAAAGACCTGAAGTTAGGATACTCCATCACATTTGACTTCAAACCT
AATCCTTATTTTGAAGATTCAAAGCTGATGAAAACCTTTACATTCTTGGACGAGGGAACA
ACGAAGATAACTGGCTCAAACATCAAGTGGAAGGAAGGCATGGGTGCTGCTAATGGAGTT
AATCATGAGAAGAAAGGAAACAAAAGGCCGCCTTCTGACGAGAGCTTCTTTAGGTGGTTT
AGTGAGACTCAACCAAAAGATATTGTTGAGGGGCTTCATGATGAGGTGGCGGAGATAATT
AAGGAGGACTTGTGGCCCAATCCTCTCAAATATTTCAACAATGAAGCTGATGAGGATGAT
TCTGATGGAGACGAGGAGGATGAGGAAAAAGGCGATGATGATGAGGAAGATGATGACGAC
GAAGGCAGTGATGAGGAATAGGAGGACAGCTGAACTATCATGTCTGGCTTTCCATTAGCT
TTCAAAGTTTTGTTCATGGCAGTGTCAAAGAAACTCTTTGAATTATAGTTTTTCAGTTAT
TTCAGATCCCTTTTTATATACAAAAAACACTTTAGCTTAGCTTGTAGTTAACTGACTGCC
GCGAGAGCTGCTTTCTTCTCTGCTGTGCATGCTGGGCTTCCCGGGGGATTGATATCTATC
CAGTGTTATTTTTTGGTTGGTGAAGCAAATGAAGTATTAT
>TeaL_44745
TTTGTTTAGTTCTTTGATAAGAAGAACGTAGTGAGAGTCCAAGTAATAGAATTTGTCAAA
TTGATGTATCCTTATCGTTTCATGCATGTCCCCTATAAATACATATAAAGTCAGGATTAA
TAAAAGAATAGAACAATAGTAAAATTAAATATCAATAACTAAATACGCAAAGTAAACTTG
AATACAACATTTTTGTTAGTGCCAAGGGAACATGTAGAAAATTTAATGTATAAAGAGAAA
TAGAGAATTGTATTATTGATTGATATTGATGTTATAGTTGATATTTATTACAATGATTCA
TGATTCCTATATATAGAAGAGGGTGAGTGTGTAGTAGGTAAGGAGTAGGTGAAGTGGAGG
TGGTAGTGGTGTAGTGGGTTAGGTTTAGTGGAGTAGGTGAGGTGGTAGTGGTGAAGTGGG
TT
>TeaL_44746
TCTACCTTGAGAGTGAAAGTGGGAAAGCCTTGTCATTATTCTTTCTCTGATTACTTTGTC
TTCTTCTTCACTCAATATCTTATCTCCATCATCCTATTGTGTTTCTAGTTGCAACCGTTG
AAGAATCTAAACCTCTCTACACATTCCTAGAAAATTCGAAGTTCCCGACAACATTCGAAT
TTTCCAACAGACATTCGACTTTTCCGGCAACCTTCAAATTTTCCAATGACCTCCCTCACC
CTCTCATACACCAAGTAACCTAACACTTATCCAAAACATTTATGATTATAAATACAATAG
ATATCACTAAACAATTCCGATACAAAAGTAGCATGTAAATAAGGCTTAATAGGACCAAAA
TGAAATAAGCATGATCTGTCAATGTCATACATAATAAACGACTAAAGTAAGAGTCAGTGC
TACATAATGACTCTATTTTCACATCAATAGACCAAGAGACACACTCCTCAACCTGTCATA
TTGACCCTTTTTGTTTTTGATAAGTTATTGTCAACTGTATGGACGTAAATCCGTCAAATG
AATAAATGAAATGGTACCATGGATAATAACCAAAACGTTTAATATTGATAACATTGGAAG
AGATATGAATGCTTTCATTGCAGTAACATACTTCCTCAGTCCCATATATTTTGTCCACCA
TGTGATGATATCCAATATTTTAAGGAGATGAAGGTTTTTTTTTTTATTTTTTAATCAGCA
ACATAACATATTTTATCAAAAATTTAAGCAGATGAGTACTAAATGTGCTGACACACAAAT
AATCTGTGTGTTTAGTTTCAATTTTTTGAATTTAATTTTTT
>TeaL_44747
ATAAAGATCATCTTAAACCTTTAATTTAACCTGCTTGAATGCTTCCTTAGCTTTGGTCTT
AGTAACTTTATATCGTACAAAAATTTTGTTATTCCTACATGTGCAGAAAACTTTGTGACG
TACTCCTTTTGTTTTGATTGCTTTTTGAACCTCTTCAATTAACCNNNNNNNNNNNNNNNN
NNNNNNNNNNNNNNNNNNNNNNNNNNNNNNNNNNNTTTTTGCTACTTCTTTAATACAACA
GTCATCTCACACCACATAGAATTAGTTTCTTCATTTTTAGTCCATTTTCCTTAATCAATT
TGTTCTTAAAGAGTGCTAAAATTTCCCCTTTTAATCTCTACCATCTAATTTGTGGGTGCC
TACACGCTTACTTATCCTCTTTTATATTTCCTAATACATACATCTACTATTGTTAACATA
TTTTGTGTAGTGTGGCTCTCCTACTATTTCTTTGTAATCCTTACATATTCCTTTATCAAC
TCTCCTCATAAGAAATAAATCTATTTGGCTAATATTGGTTTCATGTTTAAATGTTATTAT
GACATTGGCTGTTTTAGTAGCTTTTTGGCGTTTTTTAGAATCTATTAAAGCTAATTTGTT
T
>TeaL_44748
TTATACATATTTTTCCTGGTTTCATGATAGCAACATAACAGACAGTTACTGATTTTTTGT
TAAAAGATAACTGTCAAATTCCTTTTTATAACACTAGATAATTACTAGCATTTGATCAAT
TTATAATACTAAACAAGTTTCATATTGGACAAATTTCAGAATGTTTAACTTCATAACGGA
ACAGGTTTTAGTATAAAATCAACACAACGCTTCATACATTTTTTTGCCTTCGAGACTTCA
TACAATTTTCTGCCATTACAAAAACAACATAACCACACACAAACCAACTATAGTGACCCA
AAAACAACATAATAACACACATAAAACACAACCTGCTCCTCATTTCCTCTCCCTCTAGTA
CAACAATAAAACCAAAATAATGACCCAAGACAAACAAACAATTCCATAACATCCTTTCCT
TCACTCTACATTTTGAAACGTGTTCCTCCATCTTACTGATTTTTCATAGCAGCCCTGGAA
TAACTTGCTTTGAACGGTGAGTTGAAGCCATGTGATACCTTCTTTTTCCTCTCTCTCTCT
CTCTCTCTCCCTGGGGCTCTGTTTTACCCTGTAAATGTTATAGATATATGGCTGTATGTA
ATGGCCATTGGCAGGAAAGTTTCATCCCACTAGTCCTGTTGTGAAATGTCCATTTTGGAC
ATGTTGTTATATGCTGCCCACCATGTGCAAGTCACGTGGAGTGGTTGCCGTTCCTTGTTC
CAAACAGTTGTAAAGAATTGTACAACTTGGACTGAAATTCAAAAACCACCATTGATATGA
TATTGGGGTGATTTTCCTTAAATTGCCTTGTGAATTCTTACATAAAGATGAAAAAAGCAC
CAACATGCTTTTCAGGTAAACATTTTGCTCCAGGAGTAGTCTTCTCCATCCCAATGGAAG
ACAACACCTCATAACTACCTTCAATTTCTTCAGAAGTTAACTCATTCATTAAATAGCTTT
TCAAAACAACACCACCATTCCTTAATTCCATTTTCTTTAACTAACACTTATGTCATTTTC
ACCTTTATATCTCTACATTTTTTTACTCTTAGCTTGGCAAGTTTATATATATTTCTTTCT
CCATCCTTAGAATTTCACTCAAGATAAAGATTATCATAAGTCTTCAACTTAAGCTCCCTC
TCTGCTCTTTTAGCTTCGGTTTTTAGATTCTTTATCAAAAAATTTTTCTATTTTTTTTGT
TACTCATATATATATATAAATAAATAATTTGTGACACTCTCCTTTTGTTTTGATCGCTTT
TTGAACCTCTTCATTCCACCAAGAAGTTTCTTTGGATTGTGTCTCACACTGCACAGAATT
TGTTTTCTCATTGGAAGTCCATTTTAGACAACCCAAATCCCGGTCTCGGAAGATCGGTTG
TATCTTGCTCCCCTGATCTTTCTTCCCTTGTTTTCATTATTGATTATTTTCTTAAAATGG
CCTAAACTTTCACCTTTT
>TeaL_44749
ATCCCACTACACCACTACCACCTCCACTTCACCTACTCTTTACCTACTACACACTCACCC
TCTTCTATATATAGGAATCATGAATCATTGTAATTTAGATCAATACAACAATCAATAATA
CAATCATTTCTCTTTATACATTAAATTTCTACAATAATTAATTACATTTTTTTGTCTAAG
AATATTATATATTATGCAATATGTAAGTGTCAATGACACGTTCCCATACCCATATCCAAA
TTTTGGTTCCATATCCCAACCCAATATGTAAGATTTAGGTTTATGAAAGTTCTAATGCTT
GGGTAAGTTTCCGCACCTGAAACTCGTACCTGAGTCCATAAAATTTATGAATTAGCTAAT
TGCAGACCTCAAAACAAGATTGCTTTCGCACAAAGTTTAATTTTGTTTTAATTTCTTATT
TTCCCCCTATGAATTGGAGAAATTGGTACCCAATTCCCTTTCGACTAATTATACAAGTGA
TTGGCCTATAGCATCACGCTCCACATGTGGCACAGAAAAGATAGCCGTTATCTTGCAAGA
TGTGATCCCTTGCTGATGCAAATTTATGGATGACTAGCTGTTTATCTTAGTCACTTGACT
TTTCTGACTGGCGATGAATTTAATAGAGATCAGTGAGAAAAAAATAGTTGGTCATTCCTC
AAGTTGTGCTAAATAGGTTTGATTTTTTTGTTTTACCAATATTTTTTTAAAACTATTATG
GAAATTTTTTGTATTGTCAAAATGCTTAATTGTGTAGCTATGGGCAATGAGAAAGCTAAC
A
>TeaL_44750
ATGAATCAAAGATCTGCCCAAACTGCCAAGACACAAAGCCCATAAAATTTCAATCAACAG
CATGGTCTTTACTCATTAATGGTGGCTATTTTGAGGAAGTAATTTCACCAAACTCATGTT
ATCTCAAACCCATTCCCACTCCCCATTCTTTTGTGAGTGTGTTGACAACATGAATTCAAT
TAATTTATTATATAACTTTTTAAATTCATATTTTCAAAACATCGACTTTAAGATTGAACA
TGACTTCATGAAATTGTTAGGAATTGTTGAATAAAATGGAAGTATTTTCTAAATAAAAAA
ACTCGAGGACAACAGAAGTCTGGCTGTGGTTACATTTGTGCAAAACAATGTCCTCAGAAG
TAGAAGAAGGAAGTGTTCCCTTTCTAAACCCTTACAAAGCTTTTACCAAACCCCTAATTA
TGATCAATGAGATACGAAGAATAGAGAAAAACAATAAACAAAAGAACTGTAAATCACACA
CATACACAAGAACATAACATTTACATGGTTCATGCCAAAACTAAGCTACGTCCATGATTG
CTGCGGTTTCACAATGATCTGAAAGAGTTACAAATGAGAGACACAAAGATAATTGCCTCC
AACTATATACCTATACATAGCACAAGGGCTACAGGTCTCGAGTGCAAAAATACCATAATG
TAAGGGCTCTGCCCTTGCAATCCCTATAAACTTAATGCAAAGTTGGATCCAAGGTCAAGT
AGTTAGTGTTCTTTATCAGAATCCACACCACCCAAGAGAAATAACGGATTATGATTCTCT
CCATTTCATAAATGGAATGGAAATCTCCGACTTATTTCATAAGTGTGCACCGCATCATCA
AAATCTAAAATAAATTATTTATAAGTATTATATCATATCAAATTTGAAAACTTTTCTTAA
TAAAGATATGGTGATGTCAATCTTTCTCAGTCAAGTCATTCATACCATTATTGACACTAT
AATAAAAAACATACAGCCTACAACCAAGTATTCCTTTTCTTCTTCACCCCTCATTTCTTC
AAAACAGTGAGTGAGAAAAATGAGTGTTTGGTGTTATAATTTAAGCTATTCAAATTTTAA
AATGACCTTTTTAACTACTCGGACAACTGTTTCAAATTGAACCACAATAACAGAAAATAA
ACACTAGGAACTAAATACAACAATTAGGCTACATTAACTTAAACTAGAAAATGTAGGACC
AAGATCCTGTTTAGGATCTGCTGAAAAAAGAGCTAGCCAAAATAATATATATATATATAT
ATATTTTTTAAGCAATCCACGAACACAGGAGTTTTTCTAAAAAGTCATAAAGTCAGTAAA
AAACCAATACCCAACCTTACCTAAATAGATGAAATTGAAAATTTAAAAATGAAAAGAGTA
ACCAGGGATAAATGTGAAATTAAATCAAACAATTTCAATTTTGGTATAAAAAAGAAAAAC
TCCTATTTTGTGCATATGCATTCTGTTTCCAATGATTTTGAAGAATGATCATACTTGTTG
GTCTGGTGATATAATTGGTTGTGCAATTGGGTAGAAAACTTGCCTCAGCTCGAGCATCAA
CCAAGAC
>TeaL_44751
TTCCGGCCTTTGAAAACTTTCACCTACACAATTAACAAGAACATGAATATTCACCATTCC
TATACCAATCAAAGAATTCTCTACAGAAAGCTAACTTTTATTTTATTTTATTTTATTTTC
CTTCTTTGTGTCTGTGTGTCTGTGTGTTAACAGATACTAATCCAATCAGGTCCCAATTGA
GACTTGAAACCTGCCCGCCCCTCTTTGGGGTATGACAGACAAAACTCAAGCTACCCAGCT
GGTAGCAATAGTTAAATTCATTGTACATTTCAATGTGATCAACCATACAACAGGTTCTTT
TGAATAATCCTTAAACTCGTCATCTCTTATGAAAACCAAGTTCAATTTGAAAGGTACTAA
TCTACGATGACTCAACTTCAACAACTTGATTGTCATAACTTTTTTAAACTACTATGCAAT
TATGATGTGCCATCCTTGCGCTATAGCACAAGGCTTCAGAATGTTCTTTTATTTTAAATG
TTCACAGAAAATACAGTAGGGGGGGGAAGCAAATTTTTGAGTCCTTTTTTAGCTTCCCCT
GCCTCATTTGTGATCAAAGCATTGTAACACATGTAAGGCAAATAAAATGCAGTTGTAAGA
TTTAAAACTAGTTGGTGCTTTCAATTTACAAAGAGATGCAAACAGATAACCCACTTTCAA
TTTAAAGATTTGCTTACCACCCATTCCGTTAAAGATTTTCTGTCAATTCGTCCCGTCTCT
GATCCTTCAAACAGTGGAAACACGAGATCCACCTCTTCCTTAATCATGAATCTGCTTAGG
TCCTCCACATAGATATAC
>TeaL_44752
ATTAAGCATTGCATAGGTGATATTTTGTTTTCATCAATGTTAGTTAATATTATACATCAA
ATTAGTGATTTCTTTGCTTCTTTATTTTCTTGTGATATAATACACACACACACACACTTT
TGATAAGAAACATAAGTATAATGCTAATAACAAAGGCGAATGTATGAGAAGTTTTAAAAA
TCCTTCACAGGGAGAGAGCACGAACATGGATATAGCTGTAACTTTGAACTAATTAGAGGA
TTTATAAAGCTTTCACTAGATTTTGATGGCAAGTGACTATTTAAAGGTGCAAACAGACTT
AACTGGAATTTCAAAGTTTGAATTCAATGATTTAAAGGAGAAAACATTGTTGAGAATATC
TTCTCTCTCTCTCTCTCTATTTTTTTGCTTTGCTTTTTTAGCTTAAATTTTAACAAAGGT
TGATAATGAAATAGGTAGCAAAAATTTGGGTTGGTAGTGTTGTAACTCTTACATTTTGTT
CTATATTTTTGTAAGATCATCTCGATGCTGGTTCCGAGAGACTTCAATGAAACAAATATT
TGTTTATTCAGACATCTGTTTTGAAATTCAACCATAAGTGTAACATGACCTATCTGCTAG
TGTGTCATGCCCCGGTTTCTAAACCCAATGGATTATCACTAAATATGGTTATTAGGGATA
CTTAACCTAATTTAAGTTCAATTTTTGGTAAATCGCATCGAGTTGACATTATGCCAATTG
GTAGGTCACCATTTAATCAATCAAATTCTGATTACTTGGAAACAACATTTATTTGAATTC
AAAACATGAATTAAACAAGCCCAAAAATCTGTCTCACTTTATTTATTTATGAAAAGTGGT
CTGAATTAGGTTGAAAATGAACAACAATAGAACCTAAGGAACCTAGGTAGTATGCCTAAA
GTATGTTTGGTCTTGCCCTTGAGTTGGAAGACAGTCATGGTAGTAGATTTGGGATGATGT
GGTGTGTTAAAAGTTTCAGTTGATAATATTAGAAGAATTGGTTTACTTGCTCTTTTTAGT
CTCTGTTCATGTGATTTCAGAGTGAAACACGTTGAAAATTCTTTGTCCCGCATAGAATAT
ATATATGTATATATATATTTTTTTCGTTGTTTGTTTTTTTTGCTTTTCGCTATATTAAAA
GGAAACCCATTGCCTGTGTCTTATGCTAATCTGATGGAAGATGGAAGGATCATATATGTT
CATTATTGTTCTTATATACTATTTGTGCTAGTTCGTATGTAGTTTTGGGGCGTCATTGGC
TTTGCTTAATTGTGGTCATGCTTTGGTGGAGAGCTGGACATGTAAGATTTAAATATAAAC
AATTCTTGTAGGATCAGCTTTATGTAATCAACTTTTGAGGTTTATGTTTCACTTTGAGTC
TTGATTGCCCTTAAAGGAGATATCATTGTTGATTTTGAGGACTTATTGGTTCTTATTGTG
TAATGCTTTTTTAGCAAATCTCAGTCAGTGTTTGATGCTCCCTGTTATTTGGATGCTCTC
TCTAATTAAAGAATGAAATCTAAATTTAATGTTTGCTCTTTTTGGGAATGTAGCCAGTTG
ATTCTTTTATTTTTTATTTTTTGAATTATTTTCCTTTTGAGATGAAATCATGGAATGCAC
TTCTTGTTTATCTCACCCAGTTGGCAATACATCCCTATTGTAGTGCAGATTTTAATTCTT
TTGAAAGGCCTCGAGGATGCTTCTGCTATGGGCTTCTGTCAGTGCTTGATCAAGGGAAAT
TAAGTTGTTCTGATTAGATGGTTGAAAGGGCAACTCATGGCTTGTGGTCCTATGTTCATT
TGATGAGAGATTAGAAAATTTATATATAGACTTGAATATGGAGATTAAATGGATCCTAAG
GTTGATCAATGGTCAAGTGATGCATTAGCCAAGTTGAAATTGGTATAACAGATTCAGTTG
GGGTGCATGTGAGTGTTCTTCAAGGATGTTCTTTTGAGCCTGTGGGATGAGAGGGGTCTA
TCTTTTTGGATGTCACTTTATGTGCATCTCATAAATGCCTTGTAATTTGTTTCCTTCTAC
CATTAATATTGGCTAGCTTGAAAAGCTTCTCATCCTTGTTTACTCCTTGTTCAAGTAGTA
TTTAGTTATCATTTCTTATCCCTAGCCATGGCTCTTCCAATAAAAAAGGAATTGATACTC
GTCAGCATTATATATTTCAATATCATTAATATGTTATTGAAACACACTGTAAAACTGTCA
TTAATGACACTGCAGGAGTAAAGAAAGATGTCATGAAGGAGCTACCACC
>TeaL_44753
CGTATTAACAAAAATTAAACAAAATATAAAAAATGAGAAAAAAGAATTGCATAGGGAACT
CGCAAATGAGAAGAAAGTCATAATGCATAGCTTGACAATGATATATACAAATGCAATCAC
GGAAAATCTCTTATTTGATGCTGAATTTTCAAGCACATTTTATTATATTGTAATATGGGG
GTACTCTTCAAAGGTGTCCTGGTTATGACCCTTTGAATAATTTTTTAAGACCGAGCAAGA
AAAACATAATTTTATGGAATTTTGTTCAGTTTTTGTAGCACTCCTTAATTTTAATATGCA
ATTGAGTGATTAGTGATACATACAAATGGTGGTTTCTTTCATTCTGTTAGTCTTTTTTGT
AGTCTGCAAGTTCTATTGTGGTTAAATTCATTATCTCAAAAGAATCCTACTAAAAAAAGA
AGAAAACAAAAAGTTCTTGCTTGACGACTAATAGTGGATCCAACCACTAAACAAAACAAT
CTGCTTGAGGGACAAGCACCTGTTCTTTCACTGGCTTCTTTCACCGAATCAATTTTCCAG
ACTAAGGCCATTAATAGATCTTATACTAGGAACAAGGATTTAGGATTGGTTTTACAAATT
TATCCTTGATTTTTTTATTTTTTTTTGGGAACCAAATTTATCCTATATAATATACTCCAC
AATTACCAAAAGTAGCTAGAATGTATCAAAAGTAAAAAAAACACATGCACTAGAATGAAA
TAGAGTCGAATAATTACTCCATCAAAATATTTATTTCTATGTTTGGTTGACTAAAAAATT
TATGAAAAATAATCATTAAGCACTATTATAAGAAACTGATCATTTCATAGGTAAGTCCAA
AAAATAATCATTAAACGCTATATATATATAGGGTTTAAAAGGCTTCGTGCAAGCCACAAA
CTATTATTACAGTATGTTTAAGTTTTGTATTTTGACAAATTTCTTCCCAGAATTTTAAAT
AAAACCACAAGGAATGCAAACATTTGGAACCAATCAAAGACCACAAGGAATTATTAGAAT
TTTAAACCATAGCTAATCTCTTACCAGAATTTTAAATAAAACAACAAGGAATGCAAATAT
GAATGTGTA
>TeaL_44754
TGACTGTGACCCCATCAGCCATAGCCTACCACAATAATTGGTCAATGGGCATCTACAAGC
TTGCACACACAACTTTCATATATTTAGTATTTTTTAAATTTCCTGGATTCTGGAAGTTTC
TTTGAATGTTAATTGAAAATCAAAGGATTCCTATTGCCTCACCTACAACATTAAAAGTTC
TACCACTTCAAAAACAAGTTGTAACAATAACAGTGAAAGAGTAGCCACTCACTATTCTTT
GTCAAATGCAACCCATAACCATCACATACAATATTTAGGCAACAACCCCAAGAAACAATT
ACCAAACAAATTTAGTCATAGGATCCAAGAGAATAAAGAGTAGAAGAAAAGGAGATAGGT
TTCGTAATCGGAGGTAGAATTAGTGCCCCATTTTAATTTTTAACTCACAAAAAGAATGAG
ATAGAAATCCGAGGACAAGCACAAAAAAAGAAAAAAGTAAAGCCTAAATCAGTACACAGT
CCATCCTCTCAGAATCATGGATTGATGAGACCAACACAAGTTTAGGGAGAAAGAATTTAA
AGGACGAATGACCTCTGTACACTAAAATATGGAGGGTCTGAATACGGAAATTATACACCT
TTGAAATCCAAGAAAAGACAAACCCAAGATACACTTTATTTAAATTCTCGTATTTGTGAC
ATGACTGGCCAAGGATTGTATCTTCACTAGCCTTTCCCAATTTATCCAAAGCAGCCTTAC
GCCGTTTATCATTCTCATCTTCACTTTCTCCTTCAACTGCAGATCCTTTCATATCATCCT
CCTTCGAAGATTCTGAGTCCTCCTCAACCACATTCTGCATATCCGCAATGCTCTTTGCTA
CAGTCTTAGTAGCCTCAACAACCTGAAATTGGGCGGTGCGAGGAAGAGGTACGAGAGC
>TeaL_44755
ACACTATCTTGCAAGATAAGCACCTGCAATAGAATAGAACCCATGTTCAAATTGCACATC
TCAATCAAGCAATCTCAGCTGCACACAATGTCATCAGTTCTAGTGTATTTGTAAATTAAG
CTCGTCTCATTGCGTGTTCAGTGTTAGATAAAAAGACACATAATTTCTTGCCAATTTGGA
CCATCTAAACCATACCAGAGATTCTTTAACAAAAAGCTGTAACATTTGAAACATTTAAGA
CTATAGCCATAATTAAATTAAACCATCAATGGCCAATTGAAAGTTGAACATGCAGCTTTT
TCATAAACAACAATCTAACAGTCCTAACACGGTAAGTCGATCACATGACCAACCAACTGG
ACAGCAGATGATAGGTCAATGTCACATGCCTTAGTTTTTACAGAAATATTCGTGATCATT
TTCCAGCAACATTAACACACCTAGTGTTACATTACCATGTAAGCCTCATATTAAACTGCA
TTAGTGTCCTAACACAAATGGCAGCTAAATTGGACAGCAATAACAAAAGCAGTATAATCT
TTAACATCACCCAAAATTAACGGGTCCTGTCAAAATAGTGTCATTGTCGCTTGATGGACC
TTATAAACATGCAAATTCCCAATCAAAACCAGGTGGGACTGATAAGCTTGGCCTAAAAGG
ACCAACTTTTTGCAAAGATGTAAAAAAGAGGCATTACACTTGGATGCAGGGAATACAAAC
CTCCAAGGTTGCCCACACCCTAATGCTCCAGCTAGTTGTCCAGAAGACGACAAATAAAAA
TGGAATATAAAACTACCCATAATATTCTTGTATGAATGTCCAAAGATTTCATTTCTATCC
TGTCCACTACTGGCAACCAAAGGAGCATCAGAGCTTAACACATCTCTTGGAGATTTCATA
ATAATATGTTTTACCCAACATTGAATAGGGAAATGGAAAGATGTACAGGTAAGATGAAAA
CCATTTCGTTCGATTTTTCCATATCATTTGTCAGTCACTCCATAAGCTTACA
>TeaL_44756
AAAAAAAAAATTCTTTCGTCATATCTCCAACATGTCTGTATTTTAATTTTTCAAAATTGT
CATCTTTGTGTCCATATCTGCATCCATGCTTCTTAGACTGTCATTGCATCTATTGTTTCC
ATTGTCTTTGTTCACTTGATTCCTCCTTCAAAACATGCTGGCCTATTTGACTACTTCAGA
AAGAAAAAGAAGTTCAAAACCAACACAGAAAATAACAATGATATAATAACAAAAGTTTAA
GGACTTAAACCTGTAAATCATTGACAAAAAGATCTGCGTAGAACTGTCAATTAACATTTT
TATATGACGGCTAAATTAGAAGCAAATGAGATGTACCTTATGATATGCTGCTTAGCCAAT
GATTACACAATCCCACAGGAAAAATCAGTCAGGCTTCTGATCAAACAAACTCAT
>TeaL_44757
CACTTTGATCTCTTCATATTTTCATTCCGTTCAAGGTAATTTATCTGCTGCATTAACATT
TGTGCTTCGCTAATTTTCAAGTTTATAGTCTTGACCATCGATTTCGAGCTAGTTTGTTTG
GTTGATCTGGAAACTTACCTGAACTCTGATTTTTCTTATGCATGGTTTTGTTTAATTGAA
ATTTGTTCGAGATTTTTAGCTGATTTATGTTTATTAAATGCTTAACGTCTGAACGTATGT
ATGAATGTATGTATGCATATTGGATTTGAATTGAAATCTGCTATGTTTAGCTGATGAGAA
AATGTGGGGAAATTGAGGGGAACTTGTTTTAGATCTTGGATTATTGTAATTGAGATTTTT
GAGAACCGGAATGTATATGGATTCTTGTTCATGAGCCGTTTGCTTACGGAGAAAGTGTGA
GGACAGAGGTTAGGTTCTTCATAATTATTGATTTGAGCAATTGGGAATCTGTATTTACTG
TCTGTTTGCTTCTTGAGAAAATGTAGGGATAAAAAAAAAAGAAAAGAAAATTGAAGAATG
TGGATTTTATATATATATATATATATATGCATATATTTTTAAATTTCTGTAGAGAATATG
TGAGCCTACTAAACAATTGACTTACTTGCATTTAAGTTGAAGTTTTAGATTCACAGTGGT
AGATTCAGCTTGTGTGACTTTGAGCCTGACAATAAACTATTGACAATTAAAAAGCTATAG
GTCTAAAAAAAAAGGGTAATACTACAATACACACCTCTCAAAAAGGGTGTACCATATGCA
AGTTATGACATTTTGTGGTGTTGATATCATGAAGTGTTATAACCAAATCACTATTTGTCA
TAACTTAAATGCATCATAACACAACACCTTTGAGGCATAACCAAAGACCTCTTTGATCAT
AATTAAAATTACAATCACAATAGGTTATAATTGAGTCATAACCTATGTTACCTAGAAGTA
GATCGTTCCGGTACAGGGAACGGAAGTGGGAACATGGTACATCACATGTTCTAAAATGTG
GTACGATACTGGTAGACTTGTGTATATTATACTTGCAAATTTAAGGTACTTTTAAAGTAA
TTTTCTTTTAACTATTAAGCATCTAATAAAATTTAGTTTTTCTTCTTCATGTACCAAA
>TeaL_44758
TCGCTTCCATCCTGCCAAGCGGTGCTGCACCCTGTCCACCACCCTATCCCACGCCCCTTT
TGCCTTAAAAGAAGCACCCAAAGGTAACGCCAAATAAGTTGTGGGCAAAGCCACCATCTT
GCATCCCAAAATAGCAACCAATATTGATAGACGTGCCACTTCACCAACCGGAATCATCTC
TGACTTCCCCAAATTCACCTGAAGCCCCGAGACCGCCTCAAAACAAAGAAGAGCACACCT
CAAATAGCCAACATGACCATCCTCCGCTCCGCAAAACATAAGAGCATCATCCGCATAAAA
CAAATGAGACACCACTAAGCTGGTATTCTGATCCATGCCCACCTTGAAGCCCGTCAACAG
ACCCCTCTGAACAACATTGGATAACAAGCGCCCCAAAGCCTCCATAATCAAAATAAACAA
TAATGGAGACAAAGGATCTACCTGCCGCAAACCCCTATACGTCGGGAAAAATCCTGCTAG
CGTCTCATTCACTAGGATAGACATCCTAACCGTCGATATGCAAAACTGAATCCACTGCCT
CCACAATTCCCCAAACCCCACACTCTCCAATATATACATCAAAAGCCGCCAGTTCACGTT
ATCATACGCCTTCTCAATGTCTAACTTGCAAATAATGCCAGCTTGCCCCTGCCGAATCCG
CGAGTCAACACACTCATTTGCTACCAACACAACATCCAAAATCTGACGTCCACCCACAAA
AGCATTCTGAGACTCTGACACTAACCCCTCCAAGACACCTCGCAATCTGTTAGCCAAAAC
TTTCGCCAGAAGCTTGTACACACTTCCCAACAGGCTGATGGGTCGAAAATCCCTAATATC
CTTCGCCTCTCTTGTCTTTGGAATTAAAGCTATGAAAGTGGCATTAAGACTCCTTTC
>TeaL_44759
CAATCCCAATCCACTAAATGATATCTAAACACCTCCCTCCCCCCACTGTCCTATAAAATT
TCCCACTGCAACTTCTTCAACCGATGCTCCACCGATATTGGAATCACGTAGACTAACATA
AAATAGGTTGGAACACTCGACAAGACACTCTTTATCAAGGTCAACCTCCCTCCTTTAGAC
TAATATTATCTCTTCCACCCCACCAATCACCGTTGAACCCGCTCCAACATGCCATCCCAC
GCCCCTTTTGCCTTAAAAGAAGCTTTCAACGGCAAACCCAAGTACAGTAAGGTTGACACC
TTACATCCCAAAATAGCTGCCAGGTTTGACACCCTATCCACATCCCCTACTAGAATCAAC
TCCTTTTTCAAATTTACCGAAGCCCCGACATTGCCTCAAAACATAGAAGCACACATCCCA
AATACCCCAACTATTCAGCATTAGCACTGCAAAAGATGAGCGCATCATTGGCATACAAAA
TATAAAAAACAACAACGGATGACGTAGATGCCAATCCCACCATAAAACCCTCCAACAGAC
CACCTTGCACCGCCAGAGACAACAACCTACTCAATGCCTCCATAACCAAAATAAACAACT
AAGGGGGTACCAGATCACCTTGTCGCAAGCCCCAAAAAGTCTAGGAAAAACCTGCCAGCA
TTCAGTTTCACTAACACGGACATCCACACCGTAGACATACAAAATTGAATCCACTGTCTC
CACCGCCCCCAAAACCCATTTTCTCCAAAATGGACAATAAGAACTCCCAGTTTACATTAT
CATATGATTTTCTAATATCCAACTTAAAGATGACTCCCGCCTACCCTTGTTAACTACGAG
AATCAACACACTCATTAGCCACCAACACTGCATCCAAAATCTAACATCCTTCTACAAAAG
CATTTTGTGACTGACATTACCCCCTTTAAAACACCCCTTGGTCTATTAGCCAAGACCTTA
GCCAATAACTTATACACACTCCACCCAACTCCTTCAGAATCAATGCAATGAAGGTTTCTT
CTCAAACTGCCCAGACTAAAAAAACGGTTCCACCATCACCATTGCATCCGCCTTCAACGC
TTCCCAGCAATATTGGAAAAAAGCCATTGTAAACCCATCTGGACCGAGTGCCTTATCACC
ATTC
>TeaL_44760
AAATCGGGTTTAAGAGATGAAATTTGCAATGCCATGGTGACTCATGGGGTCTTTATTGTT
GATGATGCGTTTCAGTTGGCATTTAAAATTGAGAAGAACATGAAACAATCCCTCAACAGG
AAATTTACTTATCAAGCCGGGGAGGCAGCCCTTAGTAAACTGAGTGATCATGGCAGATTT
ATTAGACCAGTGCCACAATCAGGTTTTAAAGGCAATACTGCTTTAGATTTTAAAAAAAGA
ATGGTTGTTTTAAGTATGGTGTAAAGGGTCACATGGCATGGCAATGTCCTAAAAGAAATT
TACTTCTTGATGCTGAAATAGAGTAACCACCAGAGGTTGATGAGGCTGATGAGTTTTTAA
ATGAAATTGGAAAGCTTAATACTGATGATTTGGAAGAGAACGAAGAAGATATGTCATTCC
TCTCTGTTGTGAGGAGAATTCTTGCAGTGCCAAAACAAGAAATGAAAGACTGGAGGCATA
CAACAATCTTTCAAACATTGGTTCGTTGTGGGACAGAAGCTCACAAGCTAATTATAGATG
GAGGCAGCAGCATGAATGTGGTGTCCGAAGCTACAGTACAACGGCTGAAGCTACCAATAG
AACCACATCCTCAGCCGTACAAGGTAGCTTGGATAAATAGCACTTCTATTCTGGTGACGA
AATGTTGTTTAGTTTCATTAACTCACAGACCTTATAGTGATTCTATTTGGTGTGATGTTA
TTCCAATGACTATTACACATATTCTTCTTGGTCGTTCATGGTTATACGAACGAGTTGTAC
AACATGATGGTAAAGAAAACACATACTCTTTCAAATTTAATGGTGCTGACATCATCTTGA
AGCCCTTAAGTACAGAAGCTATGGCAAAGCATCAAGAAAGAAGAGCACAAATGGTTGATG
AGAGCCAAACCAAGATTCACAAGGCTGCCGCAAATCAAAACAAGTCTCAAAATCATGCAG
AAACTCGAAGCAAGTCATTACACATTCTTACAAGGAAGCAATTTGGGAAAGAAAGCAAAG
AAAATGGAGTCCTATATGCTGTAATGGTCAAAGAGGCTCAAAATCCAGCAACTACAACAG
CCCAAACTGTTTTGTTGGTTGATTTTTCCGATGTTGCAACAGAGGAACTATCGAATGAGT
TGCCACCTATGCGTGATGTGCAACATGCTATAGACCTAGTTCTAGGTTCTCAATTGCCTA
ATCTACCAGCATATCGTATGAATCCGATTGAAGATGCTGAACTTAAGAGGCAAGTTTAAG
AGTTGTTGTTGAAAGGGTTTATTCGTGAAAGTAAAAGTCCATGTGCCGTCCCAGCTTTGT
TCACACCAAAGAAGGATGGGAGTTGGCGAATGTGTGTTGATAGTCGTGCCATCAACAAAA
TAACCGTCAAATATAGTTTCCCAATACCCCGACTTGATGACATGTTTGATATGATGGCTG
GTTCTAAAATTTTCTCAAAGATAGATTTAAAAAGTGGCTACCACCAAGTTCGTATATGAC
CTAGGGATGAATGGAAAACAGCTTTTAAACTAAAGATGGCTTGTATGAGTGGCTGGTTAT
GCCTTTTGGACACTCTTATGCTCCCAGTACTTTCATGCGAGTTACGACACAAGTACTCCA
ACCCTTCATTGGACACTTTCTTCTTGTTTACTTTGATGGCATACTTATTTACAGCAAGCA
TAAAGAGGAGCACCTTCAACACTTGGCGCAAGTACTGAGAGTTCTTCGTCACGAGAAGCT
TTATGTAAACTTAAAGAAGTGTTGCTTTATGAATTCAAGTGTTGTGTTTCTAGGCTTTAT
TGTCTCTGCACAAGGGGTAGAAGCTGATCCAAGCAAGGTGACAATAAATGAAGTTCAGAG
TTTCCATGGTTTGACTACATTCTATCGAAGGTTTATTAAAGGTTTCAGCAGTATAATGGC
CGCCATAACAGACTGCATGAAGAAAGGACAATTTACTTGGTCAAGTGCAGCCACCAAAGC
TTTTGAAGAAGTGAAGAAACGAATGACTGAAGCACCCGTACTTCGGCTACTAGATTTTTC
TAAAGTATTTGAAGTTGCTTGTGATGCTTCTAATGTGGGTATTGGAGGGGTTCTTAGTCA
AGAAGGACATCCTGTTGCTTATTTTAGTGAGAAGTTAAATGAAGCTAAGCAAAAGTATTC
CACTTATGACAAGGAGTTTTATGCTGTGGTTTAGGCACTTCGCTATTGGCATCATTATCT
CGTGTTTCACGAATTTGTTTTATATTCAGACCATGAGGCACTCAAATATATCAATTCTCA
AAAGAAATTGAATCATCGACATGGTAAGTGGGTTTCTTCTTGCAGCAATATTCTTTTGTC
CTCAAAGATAAAGCTGGTACTGAGAATAAA
>TeaL_44761
TTTATCTATTAGAGAGAGAGAGAGTAAACACATCCACAAAGAAAAAGAGAAAAAGAAAAA
GAAGAGATAGATCGATAGAGAGAGAGAGAGAGAGGGGGGGAAGAAGTGGAGATGAGACAA
GACCCGTCAAACTCGAAGGGGAAGTCGAAGAGGAGATCGGTAGAGAGAGAAGAAGTGATT
GATGGTCTTCACCCTTTTGGCGACCAGGTTCTCTTGCTCTCTTCTCTTTCTCTTCTACAT
TTAGGGCTCTGCTGTATCGATTTGCAAAGTGCAGAGTCCCGGCAGTATCCCACAACTGTA
CCCGTACCCATATCCATATCCGTATCGTGTCATGTCGTGTTGACACAGGTACCTCCCAAA
AACCAAAGAGTCCGTGCAACGTAGGATTATAGCTTCAAAAAAGCTATTGGAAGGTCTTTT
GGTATTTAGCTTATTGGATTCAACTTGTATAGCTTAATCAATATACTTTAGCAAAAAACT
AGCTTTTGCTAAGCTACACAAGGGGTGTTTTTCCAACTCAACTTCTTTAGCTTTTGGGGT
TGGACAAACAGGCCCTCAATATTTTCATCATTATGGGCATATCCCTTTTAAAATGTAGTT
AGGTTCAAAAAAGCTTTGAGCATTTTAGACTTTACATAGCCAAAAATTACTTTTTGGATT
ATTTATCAAACACTTTCAGCTTTTCACACATTATCCAAAAAGTTGCACCAAATACTTTTA
CAACTTATTGGAAGCATTTTAAACCAATAATCTAAAAAGCCATAATCTTAAAAGCTAACT
TTAAGTTTTTCCAAACGGAGCCATTGTAAAGTACCTGTATTAGGGGCCTCATTTGAAAAA
ACTAAGCATTAAATTACTCAAATGAATGGGTGACTGCATTTCCATTGCTAAACATGTGGC
ACATGCTACACTCATGCTCCTTGCTACCATATTTCCTCTCAAGCAAGTTTCCTAGCCCAA
GTAATGGGTGACTTAGAATAGATGTTTCCATTACCAACCAAGAAGAAGTTGTGCCAGGGT
TTGACTTGTTCACGTTGTACAAGGCTGCTTACTAGAGTGGCATATTTTTCACCATTTAAA
GAGTTAAAAGGCACCATGATTTGAAAGACTGTAACACATAAAATGCTCCTTAAATATTAG
CAGAAGGCCATCAGTCATATTTTCACATCCATTATAATATATTCACTTACCTGATTGTTA
CACAAGATCTCTATAGAA
>TeaL_44762
CGTCCTTAAAATTTTAAATTTGAGTCAATTTGGTCCAATTATAAACAGACCATCTAAATA
GTTAACAGAATAGTAATAAAATGCACACATGATTCTTAAAGTATGTGTTTTGTGTACTTT
GGTTTGTCAATTTGGTCTTGAAACATTGATGAAGAAAATGAAATATAACCTTACAATATT
GAAGGACGAAATTGACAAAATTGATACTTTAGGGACTAAAATGACACAACATATACTTTA
GTGACCCAAGTTGAAATTTATAATTATTTCATTAACGATTCAAACAACCGTTTGGAATTG
GACCAATCTAATTCAAATTGACAACTTTTGAGAACCAAAATGATAAAATTAAAATTAACG
GACTAAAATGGCAATTCATACTTAAAGGATTAAAATTGTCTTTTATCAAAATTTTAAATT
ATATACTTTTGACTTCCATGTTTCATTGATAGTTAATGAAAAATGATTGGTAACCCGAAT
TTGTGTGGTTCGAATATATCAAAATGACGTCATTTTACCCCCGAAACGACGTCGTTTTGA
GACATTCGAGCCGTTCAGGCCATGAAAATTCGGACTACCAAGCATTGTTGATAGTTTATC
CTACTATGATAAAGGAGTTGAGCAGATGGATCACAAAGTTGGGGTGTTGAGGAGTCAACT
TTATAGAGCCAAGAGGAAAGCACAGATGCAGTCATCAAGAACAATATGCAAAGGTGTGGA
ATTGTTGTGAAGAACTCAGAAGAACAAATCCAGGGTCAAAAATTGCAACCAATTAGCAAT
TATACTACTTTCGAGCAACAACCAAAGTTCAAGGGTAAAATTAATNNNGTAAAATTAATG
TAGGTTAATTGTACTTTTCATTCCTGTAGTTTGACCCAAATTTCACTTTAGTGCCTATAG
TTTCAATTTGAACAATTTGGTCCTTACACTTTTAGTCTAGTTTTAATTTGGTTCTTCTGT
TTAATTTTTTGTTAATTTTGTCTGCGTATGCACCTTAGAAAATTGACAAGTGTCTAACAA
TTGTTAATTTTAACTTTTAATTTAGATGGAAGGACCAAATTGAAACTAGACTTAGAGTGA
CAAGTGTCCAAAAATTGTTAATTTTAACTTTAATTTAGACGGACAGACTAAATTGAAAGT
AAAATTAAGTGAAGGGATCAAATTGTCTAAATTGAAACTATAGGAACTAAAGTGAAATTT
TAGATCAAACTATGAGGGTGAAAAGTGTAATTAATCCAATTAATGCAATTGAAAGTAGAT
TGACTAAATTGACACAAATAAGGATCACCGTTGTAATTTACCTAAGTTTTTTGGCTAAAA
AGTCAATAAACTAAAAAAATTGCTAAAAGGTCATTAAAAAAGTCAAACACACTAGGTATT
CACTTTATAAAAATAAATAAAAAGTTACTAAAAAAAAGTTAATTACAATATTTATTTATT
TTTGGTACAAGTGGGTTGTAGAATTTTACCCAATTGTGATAGCTTAATTGGCCATTTTTG
TATACGTCTATTCATGAGATCACAGGGGTCAATCCTAGTATTTTTGTTTTGGGTCAAAGA
TAGCGTTAGTATGTTAGTACAATTAGATTACAACTAAACGATTTGTCGCTACTCTATTAG
CTCAAAACCTTGGCCTCTCACTCACTACACCTTAAGGTGTGGCTACTAAACCATTGAACC
ACGCTCCAATGTCCAGAGAGTCCATACTAGTCAATGACAAAGATTGATTATATTCAGAGT
TGTATGTAGTTTATTTCTTTTTGAGTTTTGGCTATTTCTTATAGTGATTGTTGGGACCTA
TTTAAAGAAGAATTTATGAAAGTCTCTAGCTTTCATAAGGAAGAGTCTCATTGAAGCTTG
AGAAGATTATGAAAGTCTATTCCTATTTATAGGAAAAGATTTTTCAAAGAGAACCTACAA
AATTCTATGTGGGATTCAATCAAATTATTTGAAACATATTGATTGGAGGGAGAGTTGAAA
ATTTCATTTCCCTCCAAAATTAAATCTAGC
>TeaL_44763
TCTCTTTGTTGTCAATTAGTTTAATCACACAAATCTTCAAAAACTTATCTCACTACATTT
AGTTCCAAAAAAAGAAAGTGCATACGCAGCATGAAGTATCATATGAGAAGCACAAAAACT
TCGAAGTTAAGTAAATTTTTGGGGGAGTTACTTATGAACTTTAAATGTGTATTGAATTAA
GAATGATAATGGTTGCTAAACGTATGTTCATGCAAATAACTCTTTGGTTTTTATTTTTAT
TTTAAAATCTCAATATAGACATATAAGTGGGTTTTGGTTTTGGGGTTTGGGTTATTTATA
TATGTGTGTGTTATTGGGTAGTGGGTGATTGGGATTTCTTAAGCTTGAATGTGTTTTAAA
CTCAATTCAATGAAGCTATTGAGCATGACTTAATACATTTTCTATTCACAAAAATTGATT
ACAATGGGTTTAGCCTATTAGCCTAAGCTGTTTTTTTGATTTATTTGTATAAGTGTAATT
TGTTGT
>TeaL_44764
AGTGCTGTGGACACCATGATTAAGCAGGAGCCTTCATCAGAAATTCAAAGGAGGAGGGCA
TCCAGGCATTACACTTCCCGAATTCATTTTGCTGACATTTGTCAAGCACTAAGGGCCAGT
ATTTATAAGCCTTCCCTGGGAGCAATCTACAATGTAGTGGATGATGAACCTGCGCCACGC
ATTGAAGTATTCTCATATTCTTGGGACTTAATTGACAAAAAATGGCCTGGACATATAAAG
CAACCTGTGTTTCGCAATGAGGCAGAATCATGTTCCACAAGAAGTTTGAGGGAAGGGAAG
AGAGTCTCCAATGTTCGTATAAAGGAAAAACTTGGAGTGAGATTATTTCATCCAAGTTAT
AAATCTGGATTGAAGAGCATTGTTGACGATATGGATAACCCATTTCTATAGTCTCCCAAG
TTCATATGAGTTGCAACAGCATCTAGTATGTTTTGCCTCTGCTTTTATTTTTAAAGTTTT
TTGTTTTTTTTACTATTTTCATTTGTCGATGTTGGGGGATAGGAATCAGAATTTGTGTGT
GGAGAGATGCTAATTTATGTTACTCATAACATTGTCACAGCACTGTAAGTAAATAATACT
TGTTATCACCCCATGCTCTAATTAGGAAGCAGTTACTAGCTCAAGTTTCCTTATTTTTCA
CCTTCTAACAAAAAGGTTAAAGTTCTTACATTCTTACCTGTAATAACTGAATAGCATTGA
GGTTGCTGCACCAATAATTTAATCATTATATCAAAGTTGTCATAAACAAGATGTAGGACA
TCCTTGAACTTCTACCGGCATCCAATGCTGCTAACTTTCACTTTCAATTTTGACATTAAT
ATCAGAATTTCTG
>TeaL_44765
CATTACACTGACTCTTCATCTCCTCCACGATTAGCAATGAGCAATGGTAAAGCAGTCAAC
AAAGCTTTAGTTTCTTCTGGCTTTCCTGCCGCTATGTTTGTAAGACAACAAGCTGCTTCA
AGCAACTGCAGTACGACAAACAAGAGAGCAAAAGAGAGAGGTAACTTTTTTCGGTGCAAG
CAAGCCTCATCAATCTGTAAATGATGGGGCTTGCTTGCATCAGTGCAAGAAGCTTCTTCT
TTTTTTTTTTTTTTTTGAGGACTGGAAGGTTAAACTTATTTCCTAAGACTTCAATATTAT
GGAGAATTAGGATTATGTTGTTTTATCAAGGGTTTATAGCTTTTTATGTTTACTCATATG
TGTCACAAATGCTTATGCTCTGCCCCCTTTGTTTTTTTCTAATAACTTTACTGATCACAA
AAATTATGGATAAAATAAAATAAAAGAGTATCAGAAAATTTTATCTGGATACAAAAAGAT
AAATTCAGAAAGTTCTATACCAGTGCTGCTTACTGGCTTACTCGAACCTATCACTTCTAA
GGGCATGGAAAACTTGCATCGCCATAGATGCTGGGAACCCCCATCACCTACAGACTGACA
GATTCATGTATTCATGTTTTTGGGCATTCATTTTTCCGGGGTGTACAGAAGGTTAAACTC
TCCAGACGGTTAAACTCTCCAAACCTTGTTAGTGGCAAGGGCCTCAGCACTAGGTGAACT
TTTGCCTCCACAATCTACAACCAAAAAGAGCTTCACAAGAACTTGAATATTATAAAACAG
AACAATAAATCTAGCAATACGATATATTATGATATAGAATTTCGACTTATTTATCACAAT
TCTATTCTATATTATTCACAATTCTAATTGGTTAGTAAACTCAAATACCTTGCCAACTCT
GAAATATGATGC
>TeaL_44766
AAAAAAAAAAAAAAAAACAACAATGCTTCTTACAGGGATGCAAGCAAGCCCCATCATTTA
CAGATTGACAGATCCATATGTTCATAACTTCCGGCACTGGAAGGTTAAACTCATTTCCTG
AGACTTCAATATTGTGGAGAATTAAGATTATGTTGTTTTATCTAGGGTTTATAGCTTTTT
ATGTTTACTCATGTGTGTCACAAATGCTTATGCTCTGCCCCATTTGTTACTTTCTAATAA
CTTTACTGATCACAAAAATTATGGATAAAATTAAAAAAAAAAGAGTATCAGAAAATTTTA
TCTGGATACAAAAAGATAAAATCAGAAAGTTCTATACCAGTGTTGCTTACTGGCTTACTC
GAACCCATCACTTCTAAGGGCATGGAAAACTTGCATCGCCATTGATGCTGGGAACCCCCA
TCACCTACAGACTAACAGATTCATGTATTCATGTTTTTGGGCATTCATTTTTCCAAGGTG
TACAGAAGGTTAAACTCTCCAGACAGTGTAACTCTCCAGACCTTGGTAGTGGCAGGAGCC
TTAGCACTAGGTGAACTTTTGCCTCCACAATCT
>TeaL_44767
GTGGGAATTCAGCAGTTTCCCCAGACATTAAAGAACACTATCACAGTTTAAAATAGCGAT
GAACCAATTTAAACACAATAGAATACAAATAGCAGAGAAACAAAGTGTATAAAATACAGC
TAACATCAAAGGATGTTGGGTCCATATTAGAAAGATCATGGAATGAATTTGCAATATCAG
GGTATAACTAGAAAATTTGTTCAAGGAAACCAGGTAAGATAAGAATGCTAGTCTAATTTA
CAAAATTGCCATCAAAAGATGGAGGATGAGGAACAAGAAGAGTAGAAAAACAAAAAAATA
AGATATAATATTGAGCATTCATGATAAGAAGTTAACCTTAAGCTTTCAAGATCCCCAAGG
GACTAATATAACATTTCACTGATGAGGTGTAAAAGAAATGATCCCAAAAAGTAACAGATG
CACCAATCATCCTACATAAATAACCTATCAAACATGAATAATGCATAATGTGTTACAACA
TGAAGAGATACATATTCTACGTAAGATAACTAGCCTCCAAATCCTTCACAAAAAAATCTT
GTTTTTTATTTATACAAAAGTAAATAATTTGGCTTGTAAATAATTTGTCAAGCATTTCAA
ACATCACAAGCCAGTGCTAGACAGCTGGTAATAACAGCAAGCTTCTTTTTTTTTGGTGAT
AAATAAAGAATTATTAAGAAAGCATCAAGGAGATGCCAAAAGAATACAAGACCAACCTCT
CAAAGTGGGACCTAACCAACTAAAACATTAACAAAGTCTAAAACAACAAATAAATTAGGA
TCTACTCTTCCCGACACCCAACTATACAAAACACCACAAAACCGAGACT
>TeaL_44768
ATTTTATCACAAAATTTCATAACATTAATCGCAAAATACAATTTTTAACCTCACTACAAA
TTGGCATAACAAAATGTCCAAAAAAATTGTGGCTTGGTTTTGCCCTTTTTTTGTTATGCC
AATTTCCGGTGAGATTATGTATTTTGCGGTTCATGGTATAAAATTTTATGGTAAAATTAC
ACATTTTGTTATAGAGGGGTGCATACCATAGCATTTCTCATATATGTCGGGTAAATTACA
CTCATTTGGAGAAAATACGGTTGGTCCCATACTTTGAACATAATTACATTGTTCTTGTGA
CTTTTAGTGCAGCTAAAACAATGGAAACTAATGATGGTAGATAGACACTGAAATAATTGA
AGATAATTATACATTTTAGTGAAAATAGATGAGTATATCAATTTTTTATTCATTCATATT
ACTAACGAATTATCAATGAATTATTGACAAAAAGTTGACCTACCTATATTGTGAATTAAA
ATCTCAAGTGAGACAAGTGTGATTATGTCAAAACTGTGGGGCTAACCTTATATATACAAA
TACACAAACATAGTACTACTGATGACAAGTTTGTTGCATTGTAGTTTTTAATCTTTTTAT
TTTGTTGATTTGGTCCCTTAAGTACAAAATGTGAGAAAATAGTCCCAAATCCCAATGCTC
AGTTGTCTAAATTGATTAATGGGAGCATGGTACTTTCAGAACTTTATCCAAAAAAGATTT
TTTTTTATAGAAAAATTAGGGACTAAAAGGCAACAAAACACAAATTTTGAGACGTGTGTA
TTTGGTCATTTTGATTTCTTGAAGTCTTTGTGTAAAATTACAAAAATACCGTAGTTTCCA
TTGATCAATTTTGACTATGTGAGGACTAGGGACCATTTAAACTCACATTTGGTAGTTAGA
GGTCGAAATTGACAAAATTAAAATATTAGAAACTAAAGTGCAACAAAATACATACTTTGT
GTGTATATATATATATTCATAGTGATGCTATGATGATCAGGTTGTGGATTTGATGGGATG
TGTGTCACTCACATGAAAGAGTTGAGGTCCATAAACCAATGCTTTGACAACACATGAGAT
GATATCCAAAATTTAGTATTCAAATTTGGCCACTACTTATGTGTGGTACGCTAGAAATAT
AACTAGTAAATCTGATCCCGATGAGAGTCTTGTTATCTGAATTTCACCTCAAATTGGTCT
GAAGTTTATAAAATCAAAATTCATTGAATGAAGATGACATCGAGAATCGAGTCAATGGCT
ATTGGTATTGGGAATTATTGGATAAATTTTTCAATATCAGTAATGGGTTTTAATCCTTGC
AAAAACGAGGCTAGCTAAAAGATCCAAATAGCAGGGTTTTGTCATCTCAATATAT
>TeaL_44769
TTGAAGATCTTGAAGTAAGTCTTTGATTAAGATTTGATTAATAATTGTTTAGTTTCTGGA
TAATTTTGTTTTGGTTAGTTAATTTGTTCATAATTTATACTATTTTAAAAAAATCAATAG
AGGGATAAATTGGACATGTACATATGTATCAGTGATGTGATGTGTAGTTGAAATTCAATA
TTAAAAATCTTAAAAGTGATTTTTTGTACCTGGCCATTAAATATTAGTTACACAACACAT
CACTTATTCTAAAATTACTTTAATAAAAAAAAAAATCACTCTAAAGGATCCATACTAAAA
TTTTATATCAGAACTTATCCAAAAAATTTAGAAATGGGATTGTCTCCAACCAATTAGAGC
ATCTAGTCTGGCCTACTGTCATCCCATTTTAGATACAATTTGACAATCCGATATCTAATC
AAATTAAATTTTAGTATAAATGATATGTTCGAAAGGTTTGATCTCAATCTGAATTTGGAT
TTCATTAGTTATAGGACGTTTTGATCTGGGCAATTACATGAAGATATTTTGGAAAGGCAA
AAAAAATGTGACATCTACCTCAATTTTGGCCTTCCCTTTTAGGTATAAATATGTATATAG
AAAGGAAATCGAAATAGAGAAAGACTCAAACAATTGCAAGAGCCATGCACATGTTATTTT
AGAATGGTCAGTTGAACCCTAGAAGGTGCAGAGGCTCTGGCACTATGTGCTGCCCCATTT
TGGTTGAATTTCTTTGATTTATCTGAAATTTGTGAATTGAACTTGACTCTTTTTTTTTCT
CTTCTTCTATTGAACAAGGATATATTAAATTTTTTATTAATTGAAAAGTAGTGTTCCTTA
ATTCAATTTTTATTGACTCAATCGCATAAGTTCTAAAGGAAGGAAAGAGCGATGGTGCAA
TGGGTAACTGTTCCCCAAATTATAATTTCACATGTTTGTACTTATTTTTAATCTTCAAAC
TTGTATTGTAATTTAATAAAAACTTTCCATTAAAATGTATTAAAAAAGCACAATACAAAT
TAAGTAAATCATTATTTATCTCTTAATTATCTAATAAAAATGAGTCAACATATTCTACTT
ACACACTGTCACCCTGTGATTAATTCCAAACATCATATATACAAGGTAATCCTAGGAATA
CCAAATTTTTACTAAATAAATGACCAAATATTTCACATAGACATTTGTCATTTATTTGAT
AAAAAATTTAAGACTTGTAGCATTTTCCTATATACAATGCTACAAAACACTTCAGGACTA
TCCAATAATAATTATTATTTTGTGTTACCAAATTGAAAGGCTGGAATTAATTTTGGTGGG
ACTCGCAGTGTGTTTGATTTGAGTTTTCTGGATTAAATTTTTAAAAAATTGAGTTTTTTA
ATTTTCG
>TeaL_44770
ACGAATTCACCGCATCAAAATATAACCATTCATCCTTGCAACAAATTCACCACATCAAAA
AATATTTAGAAAACATCAAAGATTTCAAATGAATGTCATATTTGTCCGATACGAAGTATC
CCAAAAACTCCTCGTATATATATGCACAACTTAGAATTAATGTATCGGCAACCTCAAGTC
CATAAACATGCATGACTACGCCTCTAGCTACCAATATTAGCTGTTTGCAAAGATGGAGAT
GCATCCACAGGAGATAGACCTGCAGATGCATCCACAGGAGATGGAGCTGTTGATATGTGA
GCTGGGACCTCAATCGGGTTTGCCTCTGACACTGAAGTCGTCGACCTCCTCTTATTGGCT
TGCTCAGGTGGCATCTGTGTAGTCTTATTAAAACATAAATTCTGACTGGTAATATAAAGA
CTGCTTGGCGATGTTATTAACTCTGAAATGA
>TeaL_44771
CTGCTCTCTTCAGGATTGTGCAGGTTTTGTTAAAATTATTTTTTATTTTTATTTTATTGT
TTTTCAGCAGTTGCTTGCTATGTCATATCATGATGAGGAAGTAATGCTGTGTTATGTGAT
GTTATTTGATGATCTTTATGTCTTTTTTTTTTCCCCCTTCTGATGTTCTGTTTTTCCTGA
TGGATGGGTGTCATCCAGATGTATTACTTTCTTCCTTCGGAATTCAACTGGAGAAGATTT
AAGATTCTGGATTAATTACATAATCTCTGAAATAGCAAACAGAAACTTGAATTTTCTTCT
TGTTCTTTCAGGATGAGCAACCTCCAATACCAGATGGTTTATCTCCTGACATCACTGATT
TTCTGCAGCAATGCTTTAAGAAGGTGAGGTAGAAGAAATATCAAATTGAGGTTTATTAGC
TTGTCACTTTTCAAGTCATTACTTTAATTTATTTTTACTTGCATTATGAAAGTTGCATGG
ACCTTTTTGCCCTTTTTTGTGGTTCTTTTTTAAAAAATGTGAAAAAAACCATACAAGAAG
AATAGGGGAATAATACAATGGTGATCTCTTTAGGTAGAAATAAACCAATGAACAAGAGAA
AAACAAGTTAAAATGAATGAAAATCATTTTCAATAGAAATATAACAGGATGTCAGGTATT
CTAAGGTTTTCTGATGTGAGTAGTTTTTGTTGTTAGTATGATTTGAGGCTAGTCTTTGTC
TATAAATAGGT
>TeaL_44772
AAACGTAAACGTTACCAAACAGACGCTTCACTTTCACAATGTAGACATAAATTATTTATA
TTGTGATTCAGTTTAATTTATACTTTTAAAATTACCCCCAACTATAAATGGAGACCAATA
GGTCTATTTGTGTATTTTTATCTTTCCTGTTAAAAATGGAGACCGATAGGTCTACTTTTT
TTTCCTTTTTTTTTTCTTTAACTTTAATTGTTACACTGATCATATTTTACCTTATATTTA
TTTTTCTAAGAGCAAAACAGAGCAGAAAGATTTCACACAAATCAGTGAAATGTACATACC
GGACGCCGGTCAAGGATTGACATAAGTGCTGAATAATCTCTCACTGAACGCTCAATCCGG
GCATCACTGTCTGCAGCTTGCTTCAGATTTGCTGCGAATCTATT
>TeaL_44773
AAACTAAAAGGAGTACAAATAATGGTTTTAATCCAAATTAATGAATAAATAAAAGATTAA
GGCCACACATTTTTCAACACGACATAAATTTACCAATAAAATTCACAAACAACCCATGAT
ATTTGGAAGTCGTATCATCCCTCAGCCATATTGGCCATCACCATTAATTTTTCCAATGAA
AAGACTCTTTTACCCTTCACTTCATTTTAAAACCACAAAACACCACCTGACATTTAGCAA
AAATACAGACACCTCCTACATTTCAATATATCAATGAGACTTCATGACATATGAAATAAT
ATCATCCACACCCCAATCAACATTAAAACACCATCAATGTTAATCTTTCTAGCAAAATTT
CTCGTTAACCCATTAGTTTATTTTGTTCTTGTTTTGTGGATTAAAAAAATATATATATGA
GCAAACTAAAAGAGAACCTTACCCAAACACCCCCACCTCCTAAGTTCATCAGTTTATTCT
ATTGTCATAAAAGTCCTCCTGACCAATAGCTGAACAGTGCTAGCTCCTCACAAAACGTCC
TGCATCATTGTCACACACCTCCACCTCCACCACACTCACAAGCCATCCTTAACTCTACCT
CCACATACACACAAACCCACTTCCACCACGCATTGACCCACTCTAGCCATATATAAATTG
TAAATTGAAAGTCGCGAATTAAACATTGCAAATTGAAATTTTCATGTGGCAAATGCAACA
GGGGCAATCTCTATAGTACTGTTATTTTTGTTGTTTATTGTCATTAACAAAGTAAAGAAG
TGACATAAGGAGATATTATGCATTATTTTGCTTGGCATCAACAAAAATGTAGATCCAACT
AATACAATCCAAATGTCAAAAGGTGTACATGATTTGTAAACTGGAGAAGAGCAATATAGG
ATATCAACCATTATTTTGGCTGACATTAGCAAAAATTGTAATGGTAGTAACGTTGGTGAG
ACTTTAGCGTCCGGCTCTTACAAGTTCCAAATGTTGGGGGTGTCTGTGTTACAGCGGGGT
AGTAACGTTTTATTAAGATAAATGCTTGGAAACGCTAAATATATTCAGCATTCCAAGAAA
GATGACCCAGATTAAATTAAAAACGTGTTAGATAATGGATTAAGCAAATGTAAAACCCTA
GTGCACATATAGGAAGTCGCCAAATAAAAGAAATTGTGTTAATTAATATTTAAAGATTCA
AAGAATAATGAAAGCACATGTTGCTAACATGAAAAACAAAAAAAAAAAAACTTCTTTTTT
TTTTAATTTAAAAAAAAAAAAAAAAAAAAAAAAAAAAATTTTAATAAATATTTAAAATTA
AAAAAAAAAAAAAAAAGAGAGCTAAAAAGGTATACAAAAGCAATGTTCAGAGTGCTCGTA
TGATGCATAGTATATGTGTTTGTGTGTGTGCATTTGCATTGTACACATGAGGTTCATAGA
TAACAGCATGAACAGAGATATCTGGTTTAGCTTATTAAAAAAGTAAATTTCGAATATACT
CCTGCATAACCACATCAACATCAGAAAGAAAAAACCAATCACCAATGCCTGAGATCCTTT
CCTCACTCTACTCCATTTGGATCTTTGGGTGAGAAAAGACAATAAATGATTCTAGTCTCT
CATCTAGGTGAGAAAATAAAGAAATAGTTGAGTTTTCTCACTATCATGTTTAGATGAGAT
GAGTAAGAAAGCAAAGCATGTGATATGGGCAATGCTAGATACCTAATTTTCTATCTAATA
GTTTACACACACTGGAGTATGTGTATAAATTATTAGGTAAGAAATTAGGTACATCATTTA
TCATATAATTTTAGGTAAATTACAAATACACCCTTAAGGTTTGCTTAATATACGGATTGC
CCATCTAGCTCTAGAAATTACATTCCATCC
>TeaL_44774
GTTCAGCCCAAAGTACCAGTTGGTATGTACTGTATTCTGTGTTCATTGGTCATGTTACGT
ACCTAAAAAAATGCAACATATTTTAAATGTGTAGGTCAAATTCTTTCAAAGTGGTTGTGT
ACACTGCATCAAGTTTAAATTTACACAATGCATTTAAATTTTGTGCACTTCTCTAGATAT
TTTTTTATGGGTACATAGCATTTCTGATTTTGCTATGTGAATTTTATAAATCAAAATATA
TGGAAGACATACATCAACAGAGAGCCTACTTGCAAAAAACAAAAGTACATCTGAAATAAG
GGGATCTGAAGATCTAGACAACCAAAACTAACATCTTCTAAACAAGCAATGAACTATTGA
AAACAAGAATGATAACAACATCGGGTGGGGGGTTTCATATCTGCTAGCCAACAACTATTG
CTTCCGTTTTTTTTTGCATAGATATTCCTTTTGGTTTGCTTGATATTCATTGTTTGTTCC
ATTTCTTAACAACTTAAGCTTTTGGGACAATTGGTGACTTAACATGATATCAGAGTTTAG
GTTGGGAAAGGTCTTGGGTTTAAGTCTCTCCGTTTGCATTTGGTCCCCATTTATAATTTT
TCATTGGGTGTAAGTCTCTCCGTTTGCATTTTGTCCCCATTTCCCTTCTTTCATCTATGT
ATTTATGGATGTTTGCATCACTACGTGGAAGATGGGGTTGCACGTGAAAGAGGGTGTTGG
ATGATATACATTGTTCGGCCCATTTCCTAACAACTTAAGCTTTTGGGACAATTGCTGACT
TAACAAGTCCACTCTAGACATAACTGCAAATTATGTTGGCAGCTAAAAAATGAATTTCAA
GAACTTGGTCTTGCTCTTATATCTTCCTCATTCACCTTGAAAAAAGCTGGCATTGTCCTT
GCTTTTTTGAGGAAAAAACTTTGTTGTTTCTTTCCTGTCAAAGAAGAAGAGAAGGCTAGA
GAGAAGGAATTGAATGACTTGTTCAAGATTGCTGTTGTTCAGCCCAAAGTACCAGTTGCT
CTGGATAGCCCTCAGGAGCTCCTCATTGCATTGAAGAGGTGTTGTATTCACTTTATTTCT
ACATAAAGTTTCCGACCAAAACAAGGAAGAGTATGGACAACTAAAGAAAAAATCCAGGAA
GAGTATTCTGTGTTCATATTTATGCTTATGTGTAAACAATATTAACTTTTTGTCTCTTAA
GTTTTTACTTCAATAGCCACGGTGAGAAGATTGACATATATAGTGATAAGTGTGACGA
>TeaL_44775
TGTTAGGTCCCTTGATTGTCAAATCCGAATACAAAACTTTGTGTTGTTAAAGTTGTTAAT
TTTTCTGTGTTTTTGTTCTTCCCGCTCGAGCGGGGACATTGACGCTCGAGCGGAGTTTGT
GGTCTCTCAGTATTTTGACAGGTCTGTAAAAGTACTGGAGTGCGTGATTTTGCGCTCGAG
CGGGTTATCAAGCGCTCGAGCGGACCACTGTGTTACCACACGCGTATTTTGTTGAAGCCG
CTCGAGCGGGCTGTTGGGCGCTCGAGCGGAGATCGCGGATTCAGGATTCCTATTTATATC
TATTTAGGTTGTTTTTAGGACTGTTTTTTTCTAGATCTTATTCAAGAGTCCTAGGTTTTT
GTTGGAAGTTTGGTTCTGAGGTTTTTGTGAGGTTTCCTTGATGTTTTGAGAAGAGTTCTT
CAATCATGATCTAAGATACATACATCAAGGAGTTGGTTACTTTAAATTCAAGAGAGAGAT
CTCTTCGGTGGATTCCGAAGATTCAAGCGTAGAGTTTCAAAA
>TeaL_44776
TATCTAATTGAGGGAGAAAGACACAAGATATGATACAAATATTTGACAATCCATTAACTC
GTTGATAAATTGAATGTTGTTGAATTAAGATATTGAGACTGATTGATGAGAAGAACCGAT
AGGTCTAAATGAGTAGGAATTCATAGGCAATAACAAAAAAATGACATCACATGGGGGCGA
GAGATAAAGTAGAGATGGTTTGGCTATGTATGAGGACTAAAACTTCACTATGATGGGGGC
ATCAAAGAGGATGTGGGTCTAGGCCAAGCAAAAAGACAAGCTGGCTTATACTTTAAACAA
GGCCACAAATGGAGTATCACGGTGCATTAAATTCCATTTTAGTTCCTAAGAAGTTTGGTA
ATGTACTTTTCAGTTTATTTGAATTTTGAGGTAAGCTTCCCAGATATGTCTATTGTATAG
AAACTGGATTGAAAAGTAGTGGTTACAACTTGACAGAGAAGAGTAAGCCGCTGGCAATAC
ACAACATCAAGAAAAAAAGGAGACGATTGACACTTAATGGCACAAATGACTAAATAAATC
TTTGATAGCATCATACCTTTTTGAATTATGTTTTTAGTACCAACATGACACTGTTGGGTG
TAATTTTTTGGATCTGTTGAGCTCATAAAATAATTGTATTTACTATTTAAGAATGAATTA
TTTAGATTTGGTATTTCTATCATTGCAAGTGGATGAATTCATTCATCTAGCTTGCTTATG
CTAAAGTTATGCTCACCTCAATTTGTAAAATGGAACTTAAAGGAGAAATAATTCAAATTA
AGTTTTGTGGGTCATTGTTGGTGAGTGGCCGGACCATGGACTCTCCTGAAATTATGGTGG
GTATTGAGATGGCATAGGACACCAGAAGTGGAGAGAAAGAGCTGAGATAGCCTTAGAGAA
GGGAGATAGTGGTAGTGAGGGAGAAGCATTTTGAGTTGTCCAGAGGGAGCTCCGTTGTGG
TGAATGTGATATTCTCTAATATGGAGGGGATAGCCTCCTTATTTATAGGTATGCTTTGGG
GACAGGAAAAAATAGGTCCTTTGTGTGTTTCTCGACAAATCGGAGGAATATTTTAACAGT
ATGTTGGACAAGCTCACCAAATATGAGAAAAGTGTTGAGCTCATGCACCGCGGTCATGGC
CTTAAGTTGGCTCCATGTGAAGCCTCTCTTGTCAAAGTAGAGCCACTCTGAGGAGTGAGG
TCATGGAAGCGAGTCACTTTGACATACCTAGAGCTCTGACTGTCAATTCTCTATGTCCCT
AGTAATTTTGCTTGAGGGTCATAGGGTCACTTGAGCACTCAATGCCTACAACACAAACCC
TGATGGCTACCTCGGCAATGCCCTGGACCTAGGTAGGCATGATAGCATCAGGGTGCCCTT
TTTGGGAACCAAAGTATTTAGAAGTATGGTTTGAAGTGGAGCATTTTGCTTTATTGAGTC
AAGGGAGAAGATCCGCCATGTTTTATGTGGCCATAGCACCCAACACTTCCATGGAGGTAT
CCCTGTGAGAGAGACGGGCATAGGGGGTCAACCCCTGGTGGAGAACCACTTGGCCAAGAC
TAGGGTATACCAAGTGTGTTGCTGTGAGGTGGAGACGACATTCTTGAGTGGAGAGTCATT
AACCCAGCCAAGGGATAATGTGGGCATGTCTTGGAGATACCATGGAGTGCCCTATGCCGT
GCTTTCAGTGAAGAATCATCGTCTCAACTGAGGGGTGCTTGAGTTTCATCCCATGGTGCT
ATGGCTCAGGTAGCACTGGATGCATTAGCTAGCCAAGCTCATCATTATGTTTGGTCCATG
CATCACTGCTTTGGCTTGACAAATGAATCCAATGTTCACATATGGCGATGACCTGGCACT
GATGCCACTTGCATATAGAGATCAAGATGCCAGTGGAGATGACGTGGCAGCAACATGGCT
CACCACATGGAGATCAAATACAGGTACCCACAGTTTTCTATAGCTTCTGCTTTACAATTT
TGTGATGGCGTTACTCTAATGATGATTTTAACTTTTGTGTTATTATATATACATTCAAAT
TTTGTTGGACAAAATTCTGAATGAGTAGTTGGTTTAAGACTAGCATCTTTATGTTGATGT
CACTCATCCGATGCCACTACAAAAGCTAATAAGATAGCAGACATCAAGTAGAGTTACAAT
GTAATTGGAGAACTTGGTAGAAGTCTCTGATCAGTTTACTACTCACTGTCTCACATGCAG
AGCATAGGCTTGCTAACAGGTGAAACGAAAAAGCTCTCTCTTTTGAGCGATTAGCACAGA
TATTAAAGTGGTTCACTGATAAATCAATCCAGATTGATGCATTAGGCCTGAGAATAGGAC
TCGAAAACATTAACAGTTGTGTTAGGAATTCCTATATACTGGTTTTTCTATTTCAAAAAT
AGTTCTAGTACCCCTAACACTGCACATAGGACATAGTCTTTTTGATTCTGTAAAATAGTC
TTGCTTTCACTACTACCATTGTGATTTTGGCTTCTTTTCATTGTGTTATTGATACGTGCT
TTCAGATACTGTGGAAATGCTAACAGAATTGAATTTTTTTTTTTTTTTCAAACCTTGGTT
ACAAGAATTTGCCGGTTGTTACTATTTT
>TeaL_44777
GTAGTACAAGTTTTTAAAGCAAATAAAACCTGTCTAAGGCTGTACAATGTGCCAAAACCA
TAAAACAAAAGAAACTAAGCAAAACTACAAAAAATCAGCACTGGTCACCTCAGGCTTGAG
AAGCCCTCTTCGTCCTCTTCCTCGGAGGAGAGGACTCTGTGGCATTGTCTCCATTGGCAC
CGCTATCTGAATCAGAACCAGAGTCTGAACTGGAGCCATCTCCGCTCTTCACATCGGAGC
TCGCCTCGGCATCGTCTCCACTCCCGGAACCTGAACTAGCATCATCACCTTCACTCTCAA
ATGAATCTGAATGCTGACTCGCTACCTCCTCAGAGTCGCTTGTCTCAACATCATAATCAT
TCAGAATGGGCTTTGAAGGGCCTCTCTCGGCTCGGGTGCCCCTAGCTCTACCTCTGCCGC
GTGTTGAAATTTGTCTCCCTCTCTTTGCTGATGGAGGAGGAACTGGTGGTGCAGGTACTG
CAGCTGCCGCTGGTGCCATCGGTATCGGTGGGACCTGAATGCCATGGAAACTGGGCAGTG
CCTCCCTCCTCAATATCATGCCCTCGAACGAATCCAGTAGCTCGAGCAGGCCTTCAGTGT
ACCATGGGGTGCCGGAGGTGCGTTGTGAGTTCTGATGTATCTATGCCCAGCTGCTGCAGG
CTCAATAAGGATCTGGTATGCCTTCCTAGTATACTGCCAACATATGAGTGCAGTAGGCAA
CTTCGGCCAACCGGTACTCTACCCCACCCGGGTAACCCCTCTACCACGAGCCCTGCTCGC
TCAAGTCGCTCTAGGCCCCTCTCTCGCGGCAGGAGCTCTCACCTCCTTAGCTCTACAAAC
ACCGGTCAGGGGCGGCATCAGATGTGTCAGGATGAAAGCTGCATAGTCGCCCTCCACTCA
GCAGAAGTTGACGTTGAGGCCCACCATGAACTGGATGAACTCCTCAACAAATAGGCTCTC
TGTGGACCACATGGACTCTGGTGGAGCCATCGGGACGATCGGGTCGAGTAGGACCATAAT
CTGGCGCACGAAGCGCTCACCCAAGAACCAAGCCTAGTAGACTGCGCCCTCGAGTAGAAT
GTGGTAGCAAGAAATGACCTAGGCCCTGGTATACTAGCCTTGAATCCCCGCGGGCATCGT
GGCCCACGGCTGCCACGTGATCTCATAGGCTGCTACCGTGTTGAAGTATCAGCAGAAGAA
AGTGAAAGGCTCACGGGTCCTACGGTGAAGCTGACTGTCATATACTCACAAATAGGGTAT
TGTCAATGGAAGCTCCTCTACAGGCTCCAAGGCGAGAGTCAGAAAGTATGTGTATACCCA
TAGCTCCTAGACTCGCCAGTAGCCTCCAATTAAATCTCCCCGCAAACGAGAGGTAGAGCT
CATGTATCCGTACAGCGTAGTGAGGCCAGCTCCGCCCTAGTCATAGAAACGAACCCGAGG
GAGGGTCACTAGGGCAATCAGCAAATGCAGGCCTACGGTATTCCACCTATTCGAAAACAA
GGTGGTATTGAAGATAAACATCAGGTAGCCCCTGGCATACTGCTCGATCCCCTCTATCGT
CTCGGGCTCAATCCCTCTGCATCGCTCACCGAACAAAGTGTACCTAACCATCCCCGTCTA
GTGTATGGGTGGGTGTGCCCCCAGCAGCTTGAACCAAGCTGCCTCCTACTCCTTTGTATC
TGTATCGATAGGGATTAGATCGCCTCCTACTTCTAAGTCGGTGATCATGGAAAAGTCGTA
AGAAGTCATCGTCATCTCCCCTGCGGTGGAAAAGTGGAAGGAGTTAGTGGTATCCCACCA
CCTCTCCACTAGTGCTCCTAGGAGGGGACGACTCGCGGTGACCCGAGTCAAGCTAGAGCA
GAAAAGGCCGAAGCCTGCCTCATCGATGATGTCTCGAACTCCAGCTGGGAGCTCGTCATA
CCAATCTCTAGTGGTCGTAGCACCATAGCCTCTGAATACGGGAGACTTGCCTTGTGGAAG
AAGACAATGCATCAGATAAGGGTAGTGCATGAAATGCAATCAGATGAAAATAATGAAGGC
AGTACATGGTCAGATAAGGGCAATGTATGAAATGCAATCAGGTGGATTCGATACAAGGTA
GTGTAGGAATTGTAAGTAACTAAAGGCATAAATACATGAAAACAGGGTGCATACCTCGAC
GGCAATGGCCAACAAGTGAGAATCTGGCTCCTTCAACAAAAGGTCCTCCGGTGCACCGCA
GGCGAACTCGATGAAGCGTCTGATGCCTCTGAAAGTGGGCAATATGTGTGTTTGTCGGTG
ATATCTCACCACGTCGAAAGGCTGTACCCGCAGTGGTAGCGGCTCTGGCTCGACCTCGGG
CTCGAACTCCGCTTCCAAGTTGGCCTTAAGGTCATCTATCGGCTCCTCTACCTCCGGTAC
AGGTAGAACTACTGGGGGAACCTCTGGAGGAGCCCCGTCATGTGGAATACCATCCACAAT
CTGAAAATAGGTGCGAAATGGGTGAAAAGTGAAGAAGAATGAAGAAAAAGGGCAAACTTG
GAAAAAGTCAAACCCTAGGAGAGAGAAAATGGAGAAAAAAGTCAAAGCCGGGAAAAGTGC
ACAAAACTCGAGAGAAACTCGAGGGAAACAAGCCTCAAGTGGTGGAAATAAAGAAAAAAG
CACCGAAATCAAATTTCA
>TeaL_44778
CCTGACATTGAATGCAGCCTTTGCATTATTTTGTGTCAACGTTTGGAGATATTTTGGTTG
ATTGATCACTACACATGGTTAATGGGTGACGTTGGGGTAAATGAACTTCCAGTTACATAT
GTGGAGGATTGATGTTTAGGTTATACATAAATTCAAGTGGTGTTCAACAGTAACTGAAAG
AATACTGCCTTTTAGTCTGTCTTTTCTATGATGTATGAATTTTGTTTTATCTTCTATTTA
TCATAAATGAATCATTAAATCTGGATTCTTGGATTTTTTCAAACAAAATAACAATTCGAT
TTGAGTTCACATTGCTATTTGACTCAGTACAGAGACGTGTTAAACATTTCTTATGAGAGA
AGTGTGATTCAATATAAAATCAATTGGTTATTGTAGATGAGTTTTTTAATCTTTCCTTGA
GAAATTGCATGCATGATTTGCTGAGCTCCTCATTGTTCCATCGGCAATTTTTACTTTCTA
ATACTTTCTATCTTATTTTAGGATTTGGCATTTAATTTGTCCCTTGCTGCATTGCTCGGA
GAAAACATATACAACTTTGGGGAACTACTTGCACATCCAATTGTAAGTTTATTTTCACTG
TATTCATACTTTTGCATTTCTCTCTCCCTGTTATTTTGCTTTTATTAGTTGTCATGACAC
GTGATGGCTTAAGCTACTCAAATATTGAGTGCATTGTTTCTGTTTAAATATATTTCTTCA
CCAACATGTGAAGTCTGCTGAGTGACTTGATTCTCAATTTTTCATTTAACGATGCGCTGA
ATGTGGTTGAACTTCTATTGTGACTGTGATTGGCTGGGGATGAGACTTAGGTAACATCTG
GTCAGGTTGAAAAACTTCACATGCCCTAGATTTGGCAACTTTTATATAGAATTATAAAAT
GGAGGATTCAAGACAACTTCCAACTGTAGATGAATTTCCATAGTATGTTGTTATTACAGT
GAAGATTGGATGCTTCAATGGTTATAGCTAGTGCTGCTGTGTCCCTTTGTTATGCCATGG
TATCTAGGATCCTTTTTGAGTCAAGACTAATCTCCACAACTGCATGCAATCACCCAGAAA
CCACATGCATTTGGCAAAACTAAATAGACTCGAATCTGGACTTAAGGAGAAGCAGGCAAT
GCCTTGGAGAATCTAACCAAGAATAGGTTTCCTTTTTAATTGTAATTATGTAATGATGGA
GAGGGTTGAGCCGGATATTAAAACCCCGGGCTTTGTCTTTTTATTTGAAATTGATATTGG
CGTAGGTTTAGAATGAATCGGGATTGATGCATCTTTCTTTGGTAGTTTTTAGATTCGTTT
TGAGTTATATGGGAGAATATAACTCAAAAGGTATTATTTTGGTTGTTACCATAGGATTGG
ATTCCGAGAACTTAAATTCTTTTTGAGATATGGTCAACTCGAATATGCTAGTATCAGTAC
TCTAGGAACTTCGTTACATTCTGATAGTTTTCTCCCAATTATGGTTAATTTTTATCCATG
TTTAGAATCAAATTATGAAAGAGATTGTTGCTTAATATAATTGTGCATTCATTATGCAAT
ATATGTAGCCCACAATGTGCATCCAGAAAGGTTGTGGCTGAGAT
>TeaL_44779
GGACTTTGTCATTGAATAACAATATCACGTATTGGTGGTGATGTTATATCACTGTTGTAT
TCAAATTTTTTTTTTTAAATGAATTTTTTCTTGTTCTCCACAACATAACGGGCAAAATTG
TCAAAATAACGATTATTTATGTCAAAGTCCCCAAAGAGACCTTTCATTTCTCTTGCATTA
GCTCTCAGTGTCTCACCATTTTCACTTACCATTGTCAGTCTTACTGAGTCGGACACTGAG
TCACTCGTGAACGACCCGTCTTGCTCGTTTCTTGGTATTTCCACGCCAAGTTTCTTCCCT
TGCAACAACCTAGCATTCAACCCTTGGTCATTCATCACTGGAAACAATATCAAAACTCGC
CCGAAACTGAGTCCTTCTATGATTGAGTTCCACCCACAGTGAGTCAAGAAACCCCCAATT
GCCGAGTGACCTAATATCTTAACTTGTGGGGCCCAATCCAAATAAATCATTCCTCGATCC
TTGACCCGCTCCAAAAACCCACATGGAAGCAACTCCATTTGGTTCTGAGTTGACCCAGGT
GGCTTCCTCAGTACCCAAAAGAAAGGCAACCCAGATTGCTCCAACCCAATAGCCAACCCA
ACAAGTTCGTCTTGACTTAGTGTTGCCTCGGTTCCAAGTGCAACATACACCACTGAGTTC
AAACTATGTTTGTCTAACCAACCTTTGATTTCAATCCATTTCTTTTCATCATCCTCTGAC
TTAGTATTCACCATTGATGGTGGTAAAAACCCAACAGGGACGACTGGTTTGTTGTAAAGC
TCACAAATGAGTTTGAACCACTCGGGTTCGAACTCAACGCATGTTCGAAACAAAACAACA
TCACTCCCATCAATAGAAATTGCAAACCTTTCAAGGTCTGACGTACCTGACTGGTTACCC
TCGGAGCCCTCCATATACTTGGTCAACTCATGAACTCTATACACGATTTC
>TeaL_44780
TCTCTCTCTCTCGCACGCACACACGCACGCACGCACATTCCTCTTTCAAGATGTGCACAT
TACGTTTCTAATGAGAACTTTTTCAATACAAGGAACCCAATGCTTGTAAAGAGCAGTAAA
AATATTCACACATCAAGGCTTCTCAGCTTAAATTGCATGATCACATCAACTAATTCTCCA
AATTTAAAAGTTTTTACCCTAGGAGAGGCCAAGATTGTCAAGCAAAAACTTTGAACAAGC
TCAAAAAAACGCCACAATAGGGATTATGCATATGATTTAATGACCAATAAAATATATGTG
TGATTGTGTATATAACAATAGCAACAAAAAATTAGATCAAATTGCACAAAAAAATACCTT
TCCCTTACTGATGAACATTCCGGAGCTAGTTCGAACCTCACT
>TeaL_44781
TACAGCAACAATAACATCAATTAATATGAAGGTCAACAACAGAACATACAAAAATAAAAT
TGATTAACCATGACATTAAATGACTTACCCATGCAAGTTGTGCGGCTACACAACATCTTG
ATCCTGTTCTATCCTATAAGATACTCTCTCTACTATGGGATATAAGCATCTAGCGTCGTT
TACTGGCTACTACTCCTCTTCAAAGATGCCCTCTCTTCTTCCTTTTCATCAATGTGTTTG
ATATCCTCAAGTAGCCTAACAGTTTTAACCTCCACCCTTTTAAACACTTCCTTGGTCCAT
GCCTTAGTATTATCCTTTAAGAGGCTCAATGTCCTTACAATATGAAAGTTATGGGAACCA
CCCACCATATCAATGGATACCTCATCACCATATCAATGAATTTCATTAAGAAATCTAATA
CCAGCAACCACTCCTAGGAATGTGGTGATGCTTACTACCAAATTCAATAGACAATTATGA
AGTTTTGATATGGTTCACAAAGGATCCTACGTACTTTCAAGCCAAAATGTTTCCATGAAA
TTAAATGGTACAGCAACAATAACATCAATTAATATGAAGATCAACAAAATATAGAAAACA
ATGCGCATATAATACAGCAAAAATAGCAGTAATTAATACGAAGATCAGCATACAAAAATA
AAAATTGGTTAACCATGACATTGAATGACTTACCCATGCAAGTCATGCAACTACGCAACA
TCTTGATAGCATTCTATCCTCTAAGATACTATCTCTCTGCCACGGTATATATGCATCTTG
TGTAACGAATTCACTGGCTAATCCTCACTTTGCAGAGTCATCTGGCACTTTGACGTCAAA
TAGACTTCCCACCAGCACATGACACAAGAATGTGTCTGTGTGCATTTGTGTTAGAGAGAG
AGATATGAAAGCACAATTTATTTTTATGTTCACCAAGACGGTTTCATGATTGATATTGAA
CTGGATTGCACTTTAAAAATGGAATGGGGTGACCACCTATAATTTGAAGTCCAGATTGCT
GCATCCAATCCATACCTTTACAAAGTAGGGCTGGCATGAATTAAAAAAGGGATGGAGTGG
CTGCCGCAAAAGTTGGAGCAAAGCCAGGAAGGATTACTCAAAGCAATCCTTTTCAAAACA
AGACCACTTAGCAAGGAGATAATAAGCCAATTAAAATGGTAAAAAGATGGACAAAAACTT
GTTGCTACAAAATATACATTTAAGTTAACTACTACAAAAACACTAAAGAAAATGGACAGT
TACTCTACAGAATTCACTACTACATGCATGCAACCAACAACTACTAAACAACAATAAAAA
AGACTTCCTTCACTATGCAGCCTTAAACCTACCAAGGAGATAATAAACCAATTAAAACGG
TCAAAAGATGGATAAAAACTTGTTGCTACAAAATATACATTTAAGTAAACTACTACAAAA
ACGCCAAATAAAACAGACAGTTACTCTACAACATTCATTACTACATGCATGCAAACAACA
ACTACTGAACAACAATAAAAAAGAGTCTTCCTTCACTAGGCAGCCTTAACCTTATCATCC
CCCACGACATGAAGTATGGGCAAACTGCTCAAAAATTCATCAAGGCCTTCAAAAAACCCA
ATCCCTTCCATGCCATCCTCCTCGCCGTTGCCTGCCTTGTTCCCTCCAGTCATTCCCGGA
GCAGGCTCCTCTACCTCATTGCTAAACTCCACATTCAAATCCAACTTTCCCAATTCTTTT
GAAACCTTCCTTGTTTGCTTCTTTGCACTG
>TeaL_44782
TTTGGTTGTTGAGATCCATTATCACTTTTTCTTTTTATTTTGGTGGTTGATGTGTTAGGA
AGAATGGTTGATAGAGCTATAGCGGTAGGCATTTTTGAGGGATTAGAGGTTGGGGGAGAG
AGAGAGAGTTAGTGTGACTCACTTGTAGTATGCGGATGATACCATCTTTTTTTCCTCGGG
GGATGAGAATCAGATAGTTAATCTTTTTTCGTTATTGAAGCTTTTTGGGGTACTCTCAGG
GCTTAAGGTTAATTTGGAAAAAAGCAGTGTGGTGGGCATTAATATGCAACATAATCAGCT
TCAGAGAAGGGCTGCACTTCTAGGATGTGGTATTGAGACACTTCCGTTCAAATATCTGGG
ACTTCCATTGGGCGGGAATC
>TeaL_44783
CACCTGAGGGCATATATAAAATCAAAAATACAGTTTGCGGAAAAAAATTCCAACCGAAGA
ATAAATTTAGTGAACAAAAAGGGCAGTCCCAGTGGACGAGAGTACCAGGTTATAGGATCT
GAGGATGTGAATTACAACCATGGCAACCCCTCCCACCCAACCAGAAAATTAAAAAATTAC
AGAAGGAAAAACAACAAAAGGAAACAATATTGAAAAACTCCATGGCCCCTTTTTTGCAAC
TCGATGTGAAGACAAATATATTAATGTCAAGCCGTACAAATTATTTAGGGTGTGTTTGGA
TCATTAGATTTGAGTATTTTTGGAACTTTTCACTTCTCTTTTCCTTTCCCTCCACAAATT
ACTACTCAAATCAACGATCCAAACACAGCCTTAAAGAACATATTGCCTTACAAGATTTAG
ACCATTGTTTTGGCAATAAAACACTTAAAAGAAAAAAGCTCTATGGACAACCTTTTAATG
ACATTGCAAGCATCAGATAACAAAGAACTAGCATTCTCTGGTCACCAATAACACAAATAT
CAGTAGACACAATAAAGACAAAAGCATGATTTCATTAAGGAGAAGGCCCTCTATTGTCTT
GAATTTCTTTCCCAGGTTTCTAGCTAAATTAATGAAGCCTCATATCTACAAAGAAATAAC
TGTATGTGGCAAAATAAAA
>TeaL_44784
TCAAGCAGAGGCTCGTTAGGTACACAGCCATATTGAGTGTTATTTTCATGAAGCCAAGCA
TCATCTGTCATTGATTTTTGTTGTTATAGAGCATTATTGGACCTCATCAATTTAATTTAA
CATGTAATGCTAAGAAATAACATAGGTACTAGTTTTACTTTTTCCCAAATGTATGTTAAC
ATGTAATCAAAGAATTCAAGAATTTTAACTATTGGCAGTTTCTTTTCATGTGAAAGTTAC
ATCTTAGTTGACGGGATAGTTTTTGAACAATCCCATTCCCGTTGGGAAAAGAAAAAGAAA
AAGCAATCATTATTGAACAAATTTAGCTTTTGTTTAATTGTTTGCTTGGGTTCAATTTAT
GCGGAATTGAAAATTAGTATATCANNNNNNNNNNNNNNNNNNNNNNNNNNNATCAACCTT
TGTTCCATCATCTAATGAACAAATAAAAGTTACTTTTATTAAGTTCAGGTGTGAAATCCT
AACTCACAAGCGATGTAGAATGGAGTTTTGACCTATGAGTGCAATTTGGAGAAGCATTTA
TTGACTATGTGTTTTATTTATTTATTTTTCCTTTTTGTCTCATTTATTGACTCTTTATTT
TTTGTTTGTTCTATTTTTTATCATTTGATTTTTTTTTTCCTGACATTTCTTTGATTTAGT
TAAAAAAGAAGTAATAGTGATGAGTGACCAAACCTTTGTTTTGTTATTTTTTTTCTTATC
AAATGAAAGTCTTTGAATTAGATTTTCAAAGGAAAACAAGCTGAAAGGGAAAGTGGTAGT
TATATGTCATTGTTATGCGTATAGTGAAATGGAGTGAATAAAAGTTACTGGAAGTCTATA
TTGAATTACTTATTTTTGAAGAAAATGAATGAAGATTATAGTTCCAATAGTAAAAAATAA
ACAATTCGTTGCATTGTTGAGTCTTCCACAGTGGCCCCAAGTTCCAATAATTAGAAAAAC
TCAAAACATTTACTTGGACAAATGTAGAATGCTTGAATGTGTCAGGTTGATTTGTGTTGG
AATTTACATTTGACAGAGTGATCAAAACATATCAAGCA
>TeaL_44785
AAAAAAAAAATTATATAGAGAAACAAATCACATACATCTTGAAAGATAACAGAAACAACA
TAATTCTTTCCCATTTGATTTGGGATAGCACAAAACAGAAAAATTGTCCAGCTCAGGTGG
TATATTAATAATAGCTATGATAACATCCAACTAAACATCATATTGGTATCACAAGTGATT
GTATGAATAATTCTTGGACAGTAAAAAGTGAGTATGCGAAGGAAGAACAGATAACTACTA
CCACAAGGAACCAGAAGTGAAAAGGTTGACCCAATGAAGATCACGAAAAATACAAATCCT
GATTATGTGGTCACAGTGAAGGAGACAGGAATGGCCAAACATATGAATTGTGATACTGGG
AATGACCTTTTCATATATTATGCAGCCCTTGAGCCCTATGGAAGATTTTCTCTGATGATG
CTTCCTTCACTTTGTGCAGATCATATGGAAGGTGAAGCAGCCATAAATTTGTAGTGTACT
GTTTATCAAATATTTCCAAACATGATGCTGAGGGTAGTAATTGCTGTTGGGAAATTGGAA
ATTGTTAACTTGTATATAATTGAAGGGGTCAAACACTAGACTTTCCATGCAACTCTAATG
AAGCAAATACATTGTTTCCTAATCTTCCATCAGGCTATGTGTTCTCCCCCATTTTCAACA
ATAAGTTTGCTATAACCAAAAATATCAATTGCTCATCCAGAATATGACATCAAATCCACG
TCAGATAAAAATAGGAATTTTGCACAAACAAAGAAAAAAGAAATGATCAAGAATTCTGTG
GAAAAGATAATTCACTATATAGCAGATGATGCAGTTGTGTACCTCCCATGGATGGTCAGT
GGTGTG
>TeaL_44786
ATCCAACCTACTTAGCAGGCTCTCGATGATGTCTCCCTAAACACAAAAAAGCAATCAATC
ATTGCACTGAACAAGAGGTATAACCAAGTGTAATTTACAAGTTGAGCTGCAAATTTTATA
AATTTCTGGGTGATACAAAGAATAGAATCTGTAAGCACAGTGGTGGAAAAACATTTGATA
GTAAGTAATCAATTTTATTCCTATCACATTTAGAAATCAATGTTTTAATTGACAACTAGG
CAAGTATGTAAACTACTATTGCAGTTTAGAATCCAGTTTATCTGGTTAATGATTACATGC
GTTCAATATTTAAAACCACATTGCACATGCAGTTACTAGTAATCAGCACCAGTGATTTCC
AGACTCAAATTATTTCACCAACTGCAAAGCAAAAATAAATGATCAACAAAAGATCAAAAG
CAACACCAACATTATTTATAACTTCATACCTTTAAATCAGCCAAAGCTTGTGAAAGCGGT
TCTTTTGAATTTAAGTATGCAAAAGAACATACTGAGCCACTAAAGACAACAATACCAACC
ACCTCTTTTTGGCTGCATGCTTTACCAAAAGAAAAATTAAGTACATCAAAGTATAAATGT
TAGAAACAAAAAGTAAAGAATGTTTAATGACAATCTAACCCAAAATGAAAAAGAGCCAAC
AGACCTTCAACAAATAAATCTTTCATAAATGGTAGAAGAAATTGCACTTCATGTAAGCCA
TCTGACACACATGACTCCTCCTCATCAACCACCTAAATGTATGGGCAGAAAAGGAA
>TeaL_44787
AGGGACATGTATGAAGGGGTGGTGACCACTATTAGATCGCCTGCTGGAGAGACAAATGAA
TTTCCTATCACTGTAGGGTTACACCAAGGATCTACCTTAAGTCCTTATCTTTTTGCTTTA
GTTATGGATGAGTTGACGAGAAATATTCAGGATGATGTGCCATGGTGTATGCTTTTTGCA
GATGATATCGTGTTAGTGGATGAGACTAGAGAAGGAGTTAACACTAAGTTGGAGACTTGG
AGAGAAACACTTGAATCTAAAGGATTTAGGATAAGCAGAACTAAGACAGAGTATATAGAG
TGCAATTTTAGTAACAGTAATAATGGAAGCAAAGAAAAAGTGAAAAATGAGAACCAAGCA
CTACTTAAGAGTGAACATTTTCGTTGTTTAGGATACCACAACGGCTGGGGAGATTGGAAC
GAATGTGGTCCATAGAATTAAGGCATAGTGGCTTAAGTGGAACAGTGCGTCTAGGGTACT
GTGAATAAACGAGTACCCACTAAACTAAAAGGGAAGTTCTATAGAACGACTATTAGAACA
GCGATGTTGTATGGGACGGAATGTCGAGTAACTAAAAAATAATATGCAGATAAGATGAAT
GTTGTTGAGATGAGGATGCTTAGGTGGATATGTGGCAAGACTAGAAAAGACAGAGTTATG
AACGAGTATATTCGAGAATGAGTAGGAGTAGTATCGATAGAAGATAAGTTGAGGAAAAAT
AGATTGAGATGGTCTGGTCATCTATAACAGAAACCAACAAAGCCAGTAGTGAAAAAATGA
GAAACAGTGACATTAGATAGAAGTGGTAGGGAAAGGGGCAGACCTAAATTGACGTGGGCA
AGTATAATATATAGAGATATGAATCTTTTTAATTTGACTAACGATATGACCTTGGATAGA
GTCGAATGGAGAAGAATGATTCACAACACTATTTGATAGGACTTAAGGCTAGGGTTGGTT
TGGTTTGGTTTGGTTTTAGGAAGAGGGTGGAAATAAAACTAAAAATGGCCACTATCTACA
TTATACATTTTGAGAGCAACAACCATCTTGCTAGTGATTACAGTGGGCAATTCAATTAAT
GAGAAATTAAAGAAAATGAGTTTAAACTATATGTAACATGATAAAAATCCTGGAGAATTT
CTAGCAATTTTTTGCTCTAAGCTTTGAATAGAACAAAAGGCCCAAATATTGGGATAGGCA
ATATGGGGAAAAGCCTCATGAATCATAATATTAGAAAGGTTGCAGCTTGAATTTTGATAT
CCTTCCACTGTTCCGAAAGGATTAGCACAAGAAATTTATTATAATTGTAAAATAAAGAAG
GAACAAAAAAGATTGCTCAGCACAAACATATCACGAGAATTTAAGTAATGATCAATCAAT
TCTTCACCATCTACTTAAATTCAGTTCAGATCGAACCCAACAAATCAAAACCCAGAGAGA
GAGAGAGAGAGAGAGAGAGAAAAAACCAAGAACAGAGAGAAAGAGAGAGAAAGAAAAAAC
CCCCAAAAAAGAAGATCAAAATCAGACCCAAAACAAAAGCAAACCCAACCAGGAACAAAT
AAATACGAATAATAAAACGCAAAAAAGGAGGTGCAAAAAGCAAATTAAGGAAGAGGTGGA
GTATGAAAAAGCATAGATGAGTGAATAAATGAGGGAATTGAAACAAATAAAAAGAGTGGC
AAGACAAGATACCTTTCTTTACCTTTGTTGTTTAA
>TeaL_44788
ATGCCTGTTTGGGAAGTGGGTTTGGAGGTTTTTTTGGCTAAAATAGCCACAAAAAACAAA
ATAGGTTTTTTAGCCCAATAAGACAAAACATCACATCCAACCCATAATCATTACATTCTT
TCTCTCACAAAAAAATCAAAAAAGCCAAAAAAGCCAAAAGTCCCTTTCAAACCAAGCTTT
TTAGCCCTAGGCCAAAATAGCCAAAAAGTCAACCCACTTTCCAAACGAAGCCAATATATA
TTGATACACTTTTGTTTGTGTTTGTTTTAGTATTATGTTATAGTTTACATTTCCAATTGA
GAGCTAGCTATTCTCTCAGTCAATGTTGTCTAGTTTGCCTTTCTACTGTGATATGGTATT
TTGCCAGCCTTTTGGTGATGATGATGATGTCAAATTTGAAAATATATGACATTCTTCCCT
ATTTTTTGTTGTCGGGTGTTCCTACTTCAGCTCTTCACTTTTAGTTACTAGCATTTGTGT
TTCTT
>TeaL_44789
TGGGAGGAACTATAAATATAATCACCAAAAAGCATCAGAAAGAATCTACCAATTGGAGAC
ACTGACGTTGAACTGAAGTCAACCAAACCTTGCAGGAAGAATGTATCATGAGAATCACGG
GCAGGATGTTGTTGTGGCTGGAACAGTGCATCAAAATTCCAGAAGCTGCAAAGCCAAACA
ACAATGAATGCAGAATTAACATTAAGACTGAATGCAGTTTCCTGCAACAATACCGTGAGT
TGTAAGCATTCAAACCCCAATGACAAAAACATATATAATGAAATTGTAATCTATCTAAAC
AAAGGCTCTATTTAAAATAAAATAAATAATAATAATAATATATAAAAAAGAAGAGAGAAA
AGATCATGGGATCTCCAGTGTATCCCATTCAGCAAACCATTTTCTGTTCTTAACATCAAC
AAATGGGGAGGTGTTTAGAGGCACCTCCTTGTTTGGAAAATTACCAATACATAAGGCATA
ACTACAATGGAGTCAATATTATATAAGTTTTCACTGTATTGACGATGAGAAATTATTGAC
AACCACATCTTATTGTCAATTTGGGCAAAGCACCCAGCATTTGTTGTGAGTTGTAACCCC
TTTCATGTAGAAGCAAAATATTCCATTGAAATGTGCTATGCCCTAGCCTTCAGATACACT
AACTTCAAAACTATCTAGGTTAAAGCTAAAATAACTTCTTATCTGTTATCAGTAGCTCCA
ATGAACTATCATATAAAGGGCAAGATCAGTTACCTGGAAAAAAAGAAAAAAAAAA
>TeaL_44790
TAACCTCTATTTTCAAAATCCAGCGCTGTCCCTACTTGTCCTACATCACCTCTTCACCCA
AAGCCCATTGATTTTGGGTTGAATGCCTCCAAAATTAGAATCCTAGTTCACGAAGGTCTT
GGGTTCAAGTTTTGTCAACTTCATTATCTCTGTCAATGTGCAATCTATTTTGCATGTGCT
TTTGCACCTTGTTGACTCAGTCTATTTGTGTCTCCATGTGCAAGACACATGTGATGGGGA
ATGTTAGGTTAATATACATTGTTGGCCTCATTTCCTAACAACTTAAGCTTTTGGGTCAAT
TGTTGATCTAATAGATTCATGTAGCTACAGAGAATCAATTCACGCATGGAGTTACAACAC
CACAGTTTAGAAGAAGCTCTGAGGATTGTTGAATACTTGCAACCTCCTTTGGTTAATAAA
CATTTGTTTTCTTAACTCCATTTGATTGGGCTAATTAAATTGATAAAGAGGTAATCTTTG
CAACTTGGTAAAGTAAATGCCAGTCAAGGAGATGCTAGGTCAAGTGCAAATCAATGACAC
ATAGACCCTTTGAACTTCTTTTGACTAAAAATCACCATAAGAATTAAGACCAACCAAAAA
AGATTTTTTGAGACTTTATTGTGATAACAAATCAGCTAGCAATTGTGCTCATGGTCCAGA
AAACATGAAGGAGCAATGCACCGATTGTTTATTTTTCCATCCCTACTATTACTAGAATTT
CGCAATTTTTTTTAATATATATTTCTAAAAATGGCAAACCTCTTTATCCAACTAAGCATT
CATAACACTCAACATGTTCAAGTAATTAACTATTGAGAATTTATTAACATCAATAAAAGT
TTTTGTTTTTGTTTCTGTTAAGTATTAGTGTATAAGGGTAGTTCTGTCTTTTGTTCCTTT
AGTCTTTTATTATAAGGCCTCGCTTGGGAATAAGTTTTTTTAGTAACTTTTTGGCTTTTT
GGGTAAAATGTGATGTAAAAAAAACTAGTATGTTTGGGAAGACTTTTTGGGTTTTTAGGA
AAAGATGTGCAAAAAGTAGAGAGAAAATGAAATCGTTGACTTTTTGGTATGAATTGTTGG
CTTTTTGATTTTTTTATTAACTTTTTGACTTTTTGGCTAAAAAAACAACTCCCCAAACGA
>TeaL_44791
CGACGAGCAGAGGCATGGCGAGCAGAGGCATGGCGGAGGCGACGGAGGCGGAGGCGCGGC
GATCGGCGACGGATCGGAGACGGCGGCGACCCCTCTCCCTCTCCCTCTCCCTCTTTCTCT
CCCTCTCCCTCTCTCTCTTCCTCCGCTTCCTCTACGTCGAAAATGGCAGAAGAAGAAGAA
CAAAAAGTAAAGCAAAATTAGAACAAAAAAATTGTCGAACAAAAAAAAATAGTTTAATTT
TTTTAATAATATTTATCGTTCATATTTTTATGAATAAATGTCATAAAATAACATGGTTAC
GATCTATGTCACATGAACTCGACACTTTGGGGCGAAGTACCCGTGTCGACACGACACGAC
ACGGGTGCGGGTGTGGGATCTGTGTCGGATTCGCCTCTCCTCTCTCGGACACGGCTAATC
AAAAAGGAAGAAGAAGGTTGAGATACTTACATTGATGTATGGATTCAAGATCTTGATCGT
GTCTTTCGATCTTCTTCTCTGTCTCGATCTCCTTCTCTCTCTCTATCACGATCTCCTTCT
CTCCCTCGATATCTCTCTCGATCGTGCTGTGCGTGTGTGAGAGAAGAGAAGAGAAGAGAA
GAGACAGACCCATCGTGTTGCTGTGCGTGTGAGAGAGAAGCGAAGAGGAGACAGACCCAT
CGTGTTGTTGCTGTGCGTGTGAGACAGACATGTCAAAGCTGCTGCTGCTGTTTGTATCAA
ACCCTAATGGCTGGATGATGTGCGTGTGAGACAGACATATCAAAGCTGCTGCTGCTGCTG
TTT
>TeaL_44792
GCAGGCTCTTAATAGCAGCATCTAAATCATTGTCACATTCATTTAACGCCTTCTCAATAA
GCTGAAAGGTCAAACGAGAAATCAATCAGTAACTGAAAATTCCCTCAAGAATTGCGCAAG
GAATATATATCTTCTTGATAAGGATGTTCATAATTGTACAAAAGTAAAAATCACCACAAT
AAGTAACAGAATATTAGCCACATATAACCAGAAGCAAATTGAATAAGAGGGCATAAATCA
TTAAACAAAAGATGAATCCACAAAAATATGGATTGTGATAAAACGAAGTATATGGAGAAG
TGCTGTTTTATGCATACAACTGCAAGGCTTGCCTCCATTATGAATTTTTATTGCAGTGAT
TAGGCAATATTCCTGCATCTTAACTCGAGCATATCAAGGACACAGGGGAATTGATTTTGC
CCCGTGAAAACAAAGGAGAGTCTAGCACCTCATTCATTTCAACCTGGTCGACCCTTTGTT
CAGGCTTGGCCGTCCGATCAACCGTACAGCTCGCCGTCTAGTTGGCTAATTTTCTCAGAG
AGGCTTCCTGTGTCCTACTCGGCCGCTCACCGTGGTTACTAGGGTTTTACCTCCCACAAT
TAAAGAGGTCATTTATAAGTGATGGGCCTTAATGGGTAAGGTTTATTATTTTCCTCACAG
GGAAGATTTTTTTGGGTATGATTTTCAAAAATAAAAGGGAATAAAATAAATCACTTACTC
CGTCCACCTAGGGTGGCGGATGCCGCTCCAGCTCACTAATTAGCACTTAGATTTCAATTC
GGGTCAAATCCCCGGATCCCTTTAGCCAAATTTGCAAACTGTCACAACTTTATTCTCGAC
GAATAATATTCTTCCGCGTGTTGAATGGAATGTCACACAATGCTCGCGTCTCTGGTCCAA
AATGAGGGCATGAATGTCTCTCCAGAAGAATCGAACCAGACACCTTGGATTGTTGAGGCA
AGGTGCAAACTATGTTACCTGGAACGTGGATTGTTCCAGTACGGGGAATGGAAATGGGAA
AGTGGTAGGGCACATGTTCTAAAATGTGGTACGATAGGGGTAGACTTGTATATATAATAT
ACTTGCGAATTTAAGGTACTTTTAGAGTAATTTTCTTTTAACTATTAGGCATCTAATAAA
ATTTAGTTTTTCTTTTTCATGTAGCAAAACATTTCTACGAGTATTATGACCCATTTATTT
TTATGTTTTGTCTTGTCAACACTTAACTTCCTTTAGATTTTAATTCCTTATATTTGATTT
TTTCCCCATAAGGAAACATTTAAGGAAATT
>TeaL_44793
ACTCAACAAAGAATGGGTTTTCATTTTGATAGTTGAAGTGTTACAGACCAACAGATCAAG
GTAGTATATCTAGTAGAATTTCTTCTATCCTTGCAGGGGCCACAGTCCCTACCATCCTGT
TTACCTGTTTCTCACCCTTCTCAAGTTTAATTCTTCATTTGTGTTTCATTTTCCCAAAGA
GGCTTACTCGTTTTTACGGTATCTTGTTGATTTATACCATATTAGAATTATCTTCGAAAA
ACCCAAGTTACTCTAGTATTTGGCCAAGTGCCAACTTAAATCACCTGAAGAATAAATCTC
CGCCTGAGTAAATGGTTCATGCTTTTTGGAGATATTACTTTTTGGCAAAACCAATTCAGG
CAGACTCCGTTCACATATTGTACGATCATTTTTTTCCCTCTAAGACACATTTCTTTCCAG
ATCCTAATGGCAGCATTCAAGTTCACAAGACACATCACCGTTTGGTTCTTTGTGGTCACG
AGCACTTAATAAACTTTAGTGTCCCAGAACTTTTTCATACTCGCCAACTCCAACTCTGCA
TGGTTAACGGTATTGATCCAACTCATGTCTCCTCAGCTCTTCCTCATAAGGAAACCTCTC
ACTGGCATAATCTTGGTGCTTATCCTCTAGAATACTGTCAGACTATTTGAGAACTCTTGG
TCTAGTTTGATGATGGGATTTTAGGCTAAAGTCACTCAAATAATTTCTATCATGAGAGAA
GTCCAAGCCAAAAGATTCTAATGCCTTAGATCCTTCACTTTATATTTTTTATTGTGCAAA
GGACAACAGTTGATGGAGGTAGTGGCCGCCGGTGACCAGTGGCTGGGAATGGTGGTGGTG
GTGTGAGATAGTGTGGAAGGACGCTAGTAAAATTTACTTGGGGTATTTTTGTCATTTTAA
TTATATTTGTTATTTTTCCTTAATGAATGAAAACTTTTAGCTTGTCCTTAAAAAGTCGAG
ATTGAGGAACTTCTCACTAAAAACCAAACCTGTTCGATGATTAGTACAGCTGGGATAGAT
TTGATCGTGATCATCCAATCTAACAGGTTGATCTCCATCAATCTCCATGGCACAGGAACC
GATATGGTTATTATGTCTCAGAATATGATTCATCTGAATCCAACCAGGATTGACTAAAAA
ACGCGCTTTGCAGAAGCATGGTGGAAGTGTGGTGTGATGAGTGTGAAGTGTAAGTGTGAT
GTATTATGAGTGGTGTGATACGTGTTATAAAAAATAATGATTTTTGATGAGGTGTCACCC
TCTCTTATAAATCATTGCAGAGAATCCAAAGTCCAACAATAATGACTAAGCACAATTGAC
TGTCATACATGCCAACCTTAATGATGCAAATTCACAAAACATTGAGTAGGTCTTGCATAC
AGGTGTTTGAAGAACACATACCTCAGCCTTGGTGTCAGCCTCCGT
>TeaL_44794
AAAAATAAGATAGAGCCATCATAAGAGAGATAAGGTTTTAACTTGAAAACGCAAAACTTG
GTAAAAAACACACGAAGCAAATGCATCTATTAATAATCAAAGATCAAGTACAACTTACAA
CATTCATATGCTGAGATCCTACCTACTTGAAATTCAGAGTAGTTCCGTAGTTCGTACCTA
CCTTGTAGTAAGCTTATCTTCGCTACCCACGTCAAATCCACCACAAGAACACAATCAAAT
TAAGCAATGATCAATGCATATGCCCTAAATTTATATGCACCAAAGGAACATATTCCTACA
CTCACTAGATCTAAACAACTTTCTCACTACTATGAAAGATGATATGTTGGACTATTCGAT
GCTCTCTCGAATTTCCCATATACCTAATGTATGCTCTAGGGTAACCCTAACTTGAAATCA
ACGGAACAATATATAGTAATATGAAAACCTAAGTGGATAAGGAATACTGAATCATCAGAA
TTTTATTCTAGATGCATAAACGCATGCTCTAAATATGCATGCTATAAAGCACGGACATAG
ACACGGGACACGATACACAACACGGACACTCAGATATACAAATTTT
>TeaL_44795
GTCCGTGTCCGTGCTTCTTAGGGCAACGGTGAAGTAGTGTGGTAGGATCACAGTTAATGG
AAACACTAGGGGAGGGGGAAACCTAGATTGACATAAGATATCGTAGCAAAGAAGGATATG
ACTTTGCGTAATTTAACTAAGCATATGGCCCCTGATAGAGCAAAATAGATTAAAAAATAA
AAAATAAAAAGATTCATATAGCCAACCCCAATTGATTCGGACACAAGGCTTGATTTGGTT
TGGTTTAAACATACACCATTTCTTTGAGCTAGAACTTGATTTGAATCAATTGTCTAGTTT
ATTCTATAATGCAGTTTCCATCCCTGTATGCATCTTTTTGGCGTGCAAGTACATACGATA
GAAGCTTCAGCAATTTATGAAGCCTCTCCACTATTCAAAATGATGTAAGTTGCATATTCA
AAAAGAAGCTTTAGAAAGAAAATAAATCATTTTGAAATTCAAAGTCAACTCCAACTCTTC
AGTGTCACTGTTTTTGCAACTTGATTCTCATCCATCGGGTGAACTAGAAGCACACATTAT
GAAAAAACTACAAGATACTTTCACCAATTTATCCAAAAGGGCTAGGCATCACCCAACAAT
TTATAGTATTTATTAACTACAACAAAACCATTGTCCAGGAGCAAATGCCTATCCCCTTGA
ATATTTATGTTTCCTTCGCACTTCCAAAGGCAGTTGAAATGACAAACTCCTCCTCTAAAA
AGAGAAATTTCAGAAAATTAGTAGAGTCCCGTTGCGTAAACCCAAATTGACAACCCAATA
TTGCTAACATCATTTGAAAGATTGCTGCCACATTCCGGTAATGGTTCCATACAACATATG
ACATTTTTTACCTTAAAAGGCTATGTAAAATGTCAAGGGAGCCATTTGCTTCCCCATGGG
ACTTCCAAACATGGCTTTAATATAACATCATAATTGTTCAAAAAAAAATTATAAACAACC
AAGAATTTAGTCCACTTGCATTCCAACTGAATTAGATCCGAAGTTGAATTTCATAAACTT
CAAACTTCCATTTAACTTTCTCTCCATAAAATAAATATGACTTATATTAGCTTCCAGAAT
TGTCCATGAATCATCTCCACTTCAGAATAAATCAAGATGCAGAACTCTGACTACCTATGA
TGCACGGACATAGACACGGGACACGATACGGACACGTAGACATGCAAATTTTCAAAAAA
>TeaL_44796
AAAAATAAAAATAATAATAGAATATAGTATAATAGTGTGGTGGGAACAAGCCCACGAGGA
AAAGTAAGAATATTGAGGTGCAAATCAGGTTGTGTCTCTTTTGCTTTTCAAAAGATGGAA
GAAAAGAAATAAAAAAAAAGAAAAAAAAAGAAAAGAAAGTAAAGTAGAAGTAGTCATCTC
CATAGCAAAAGCTGTAATCAGATATAACCTGCTAGGAATATGTCCTCATATTGTCCTACC
CTTCAAGCTTTTGCTCGCATATCTAACCAATAAATTGGTGTTGCTTTGAGTAGTTTCTCT
ACTGTTCTTCAAAGATTCTCAGCATCTTCGGACGACAAATAAATAATCCGTAAAAAAAGC
TCAACACAAACTTTTTTATTGAAAACAAAATCCTGTAGAGAGGGTATGGATGCTAATAGT
AGTCCTTTACTCACAGGAGAGTTAGCAAAACAACTAATAACAACGTTATAGATGGAAAAC
TTTATTTGAAACAGAGATCAGTTCATGATTAACGTAGAAATCTAACCCTTGGGAGGACTT
CCTAAATAAAATAAAATAAAATAGACACTGAGAAGCATATCTAATTTCAGATATTTGAAT
GTCCACTTAAATAAAATCATTCAACCATTAAAGTTTTGGACAGCACTAGATGACCATCCC
AAAAACATTTTACCAG
>TeaL_44797
TGAATGTGAGATATGTGGTTGCCCCTATACCCAATATTATATATAACGTTCAGTAATTTG
AATTTTAATATAATCACTCTTCTAAGATAAGAAGAAAACCTTGATGGATTAGGAATTCTT
CTGATAGAATTTATCTGCCCTCTTCTCTCTTCTATATAAGGATGGGTGACTCCCCTTCTT
TTGTTAGTATTCCATTACTCTAAGTTTTATAGTCATCCTAATGAAGTGAAAGACAGAGAA
AAGAATGTGAGCCAAGAATTAAAGGTTCAACTATTAAGGGTATTTTCTCAACTTCTCTAA
TTCAATGGCTGACAAATGTATGCTCGTTTTATTCTTGAATTGTATTGAATTCAAGATCAT
GTTAAGTTTTAAGTTTAATTCCGCATTATTATTATGGTTACATGTATTATTAATACTTAC
ATGTGGTATCAGAGCTTTAGTTTGTGAATCAATACACCTTGGAATAATAATATATTTATG
AATATTGTTATTATATTATAATTATAATTATTCACAAAAAACATACTTTTGTTTGTAAGG
TTTGAACTCTGTCGGCATGTGATGTGCACTCCACTA
>TeaL_44798
CAAACCTATCGGATTGGACTGGACTGGACTGGATCGGATTACGGATTCCTTGCTTAGCCC
TAATTAATAGGCACTTCATCAAGGAAAAAAATCACTAGTGACACCATATGTATTCCATTT
GTGAAGATTGGGGACCAACTAGCTAATGTTCTCACCAAGAGACTAGGGAGCAAATCCTTT
CATGGCATTCTCAACAAGCTGGGTATAAGAGATATCTTCGCACCAGCTTGAAGGGGAGTG
TTAGAATAGGAAATGTTAGAATAGGAAATAATAATTGTATTCTTATTTATCTTATTTATT
CCTTTTTTGGTTGCTCAGAATTAGGCCTGTAATTCCTTAGAATTATCAATATAAAAGAGA
ATGAAGTCTAACTCATTCCCTATCTCTTTCTCTTCTCTAAATCTACACATAATGTATATT
TTGTAAGCTTTTTTTTTTTTGAAAAGAAGCTGTTCAGAATATTGTAAATGTGTGTAACGG
TGTGTAACGGCTATAGTACCGCTACGGCCGTTACGTAACACCGAAACGGCCGTTACACGT
GTGAATTTCCGTCACACTGCAAAAGCGGGTGTAACGGGTAGTGCCTACTGTGCAACCATT
ACGTAATGGCTGCAACCGTTACGTAACACTGCTTTTTGAAACCTTGCCAATCAATATGAG
GTACTTAGGTTACCACCAGCCGAGGTGAGCCTCATTGCTTGAGGTTGTGGAGTCCACTGC
TTAGTGGTCGTAAGACTAGGTTACCAAGTGGTGGATGTGATAGTAGTGACCAGAGTAATC
CCCACTTAGGGAGTGAGTGCATAGGGGATATAGGCGAGCCAAGGACTAAGCTATGTTGCA
ATTGAGTGGAGGTGGTCACTCCCGAGCATTCCCTGCAAGAATAAGGTATGAAGGACCATG
GTGAGTAGGGGTTGCTCACAGAAAGGGGATGTGCTTGCGGAGTGGAGTTGCTCGTGGAGA
GAGGGTAATCCATGTTAGGCGAGGGAAGGCTCGCTAATCAGTATGAAATACTTTGGTGAC
CACCTGCCGAGGTGAGCCTCAATCCTTGAGGTTGTGGAGTCCACTGCTTAGTGGTCGTAT
GACCAGTTAAAGGTATTCAAATACCTACACTCTTTTACCAAATAGCAAGACTTTAGCACA
CACAAATGTAATCAACATCAGCCTCACTCGATAAGTAATTGTACATGTCATATCAGGCAG
TAGCATTTGTTCCTCAAGACGTTGCCCTAATTTACTCAATTCACATATTTGCCAGTTGTG
TTTCCAAAGTCACAATAACAACGGCCTAGTAATGAAATAGAAAATTGTTGTCATGACAAG
TGAATCCTACAAATTGTCTTCTTGAAATATTAGGAGCCATTTGTCCTCAATAATACCAAA
TTCCTTTCTCTTGGCATTTATGAAAATTAGGTAAACTACAAAACTTACTTGTACTTTCAA
ATGCTATTTCAAGAAATTTTTCCACAGCCATGATGTAATTTCCTAATAAATTAATGTACT
CATAATCAAGGTTCTCAAAAGCGGTTGCGGTCGTCGTAACGGTGGCGGTGGCACAGTTGC
GGTTGCGGGGTGTAAAGGCCGTAGCGTAACAGTTGCGATAACCGAAACCGTGAATTTTTT
TATTTTTCGCACAATTTGAAAAAAAACTTACTGATATG
>TeaL_44799
CTTAGTTTGATCTTGTTGATTGTAACTTTTTTCCCAAAGAAGTCCTTGTACTTTCAAGGC
ATTTAAATCAAAAACACAGTCGCTTGATTTCTCTTGTTTGATTGTTTAGTTAAAATTGTT
GTCTAATTCCTGTCGATTGGGAGTTAGCATAATTTTTACTAATAGCAGCCCATATCACTT
TCGAAAGTCATTTGGGCCCTGACCCTACAACTTGCTCAACCCAACAAAGCTATCTTCCTC
CTTTCTCTCCTCACCCACACCCTCAGAAATAATCTCATTTGGCTCAACATCCTTTGACGC
TTCATTTCCACCACCATTTTTGATCCACTGACTTCCTAACTGTTTTTCCTTATCATAGTT
GCTACGTGTCCTGCCTATCCCCTCCAACGTCTCTTCTTCTTCACATTCGCCACTAGGGCT
GTCTGAGAAGTCTTGCCAGAAAATCCATTGCTGCTGGTCCTCTTTCTTTCTAACAGATCT
TGACAAAGGCTTTATTCGAATTTTAACTGAGATTCCATCCACCTTCAACTCCATTCTCGC
TGGGAGAAAACCACAATCAGAGCCCCTTACCTTCAGTCTTGCTTCAAACAGATTTTCAGA
GGATTTTGTTCTTTGATTGATCTCCAGTAAACCTCCACACTTCCTTCCGATCAAATCGAA
AGTCCCATGATTCCATAAATTGAAGGGTAGATCACAAATAGCAACCCAACCTCCATATGA
TGCAAAAAATCTGCAGAATTGTGCTTTTTTCCCATCCATTTCTCCAGTGTTACTGCTATT
CCTTTATCAAAGAAGCGCATACTGTTAGAATATTTCATTGTTTCCTTATTTAGATTAGAT
TGTGATTGTGATTTAATTAATTGAATGTGATTCCTTAACCAGTCAATCAATCAAT
>TeaL_44800
GTTGCTGCCGGTGCTTATGCTTTGGTAATGTTCCAGACACTTGTTATACACTACTTTTAC
TCGTACATAAATTAATTCTAGAATCGAATACAATTTTCTCACATAAGTGTGAAATCCACA
AAAGGTTGAACTTATTTCATGTGAGATAGTTCAGTAATCAGTAGTTGTGTTTTTATTTTT
TCTTTTTATATAGTATTATGTATACCAGCAATACTAAGCAATCAAAAATTTTATTTTAAA
AAATGCCTAGAAAAGTAAATTGTGTGATTCAAATTTATTTCAAGCTTGCAGTTTATAGAT
CAAACGTACTGTAGGTGGTCAAGACTTCTAAGAAATTATGATTTGCTTATTATCTTTTTA
GTATTTAGGTGGAAACAAACCATCCAAATATATTGTTTTTTCCCTAATTTCATGAAAATA
TTTGGCAGCATGAGAAGCATAAGTCTAAGAAAGACCCGGAGAACGCCCACAAGCACAAGA
TAGAGGAAGAAAT
>TeaL_44801
CTTGAGTTGTCCAGTCTGATAGCTCCCTTGTAACAGAGGGATGATAAACCCATCAAGCTT
ATTCTCAATGAGCTCCTCCAAAATATTTCTGTTCCAAACAAATCGGGGGTCAACCTGCTT
CCAAATTGGTTTACTCATCCACCCTTCAGCCAACTTGAATCTTCTTTGCAAGTTCAACGT
TATATCTGTTTCATAAGAAAAATACAATCCTGGAGTCGATTCCACTACTTTTAATAGGGT
CCTGAAGTAAGTCTCATCTCTTTTTTGACAATTTGAAAGTCTCAAAGACTCATTGCAGGA
CAAGAACTTCATGGATAGTGCATGAAAAACAGGGAAACCGAGATAACTTCCGACTTCTTT
CCGAGAAGTTATCACCAGTACATATGTCCCTGCAAGTAACCTAATAGTTCCAGCCACCCC
ATATATTGTGGAGACTTTGAGAGGATTTGCAGAAGAATCGCTGTTAATTGACTCGACGTT
GCCGTCGGATCGGCGGATGGAGAATCCTTGATCGGGGGATTCGACGGCTTTGATCACGAA
CTTGTCTTCGAATTCGTGCAACTCCAATTCGCTCCACAGCTTGAAATTGCTTGAATGTGG
TTGAATTTCCATGAACTAAGAGAAATCAAAATCAAAATCAAAATCAAAATAGGAATAGAA
AACCCTAGAAACTGCTTTGCGATCGAATCGAACGATGACTCGGTGGTGATCGATTGATGA
ATATGATGAAAAAGATGAAAGGTCAAACTTCACCGTCAGCATGAAAAAGGTTTATCC
>TeaL_44802
AAGAAGAAATCTCCAGAGTGTCTTCATCACCAGATCGTTTGCTTCCACGACCACTAGCTC
CATAGTTCACGCGCAGTACCGAATCGCTATTGGAAACATCGGTTCCATTGACTCTCTGAA
TCACTCCATTCGGCAAATTCAACCTTTGAGCTTCCAATTTATCTTTGGTCAATCCATCAT
TCAAGTTCTTACTCTCTCGCCGATGTTCCTTGACTCGCCCTTTCACAAGCGGCCTCAAAG
GAAAAACCCTAACCCCATTCTCTTCCCCCAATATCAAAAACCCAAACGAAACACTAATCG
CAAACACCGGCACAGAGCAATCAATCACAGCACACTTGATCAACTTCACAACCACCCCAT
TGTCGTCCTCATCCACCATTTTCGCAGCAAACACCCAAATCTTACAATTCGAGACGGAGT
ACATGGCGAAAACATTAATCGAACCAACGAGCTTGATCGAAATACCGTGATTGACGCTGA
AAACGACCCCCGACTTATGATCGTCGAATTTGAGGCCGGTCTGATTGCAAATGACTCGGG
CCTTGGAGAAGGAGTGGGAGTTGGGGAGGAGGATCCAGAAGCGGAGGAGGAGGGAGGAGC
CGCCGCGGAGAGGGGAGGAGGAGATGAGAGGAGATAATTGCTCTAATTAAAGTTTGTGAG
TGATTAACTTTTTCTAATTCCGAGTTATATGTATTTTATATATAATTTTGTATATCAATG
AAATGACTAAATAGCATATCACAAATTTTCCTCGCGCCATGGTCTACTAGTTAGAAGACC
AACAGTCAATTGACAGAAATTGGTGTAATTGAAAATACGAAATGCAATACTAGAAGGGTG
CCGGTGTAATTATGTCAAAATTGTGGGTCTGAGTGTAAGTTCACCAAATCTCAATTTACC
CGCAAAACTAAGTAAACATTCTGCAATAAAGAAAATTCATATCCAGAAAACAATGTGAAT
GTTTTGTGTTGAAGATAACTACACAATAGTTCCTCACCACTATTAACGTGTGTGTGTATA
GAGAGGGAAATATACATAGAATAAAAAAAAATTAATGTACTGCTAAACCCTTTAAATTTA
CTTGAATCTTAACTGGGCCTGAAGTCATATCTTCTGATCATATAGAGCTTAAGGTCATCT
ATTTCATATTTATAATATTTTCTTCATATTGTTTCCTAATGTTAGTTAATATGAGCTTAC
GATTTTTCTTAAGATGTAGTGATCATTTACTTTTCTTCTTTTTTATATTTATACATGTGC
ACACAAGTAAGAACAATAAAATTAATAGTACAACTCTTTCAACACCAGGAAAAGCTATAG
GCAATCCCTGTCAAAATTATCAATCACTTAACCAAATGTGCAGCGCTAGCAAATCCCCAG
ATACCCTTGGGCCTCGTCACTTAAAAATGTACAGAGATAAAGATATCATAGAATAACATC
AATGAGTGAGACTCATAAATTTGTTTACATAACAACTATTGTCAAACCTCTAATGTGATA
TAATTTGCAATAAACTTTTGTGCTAAGGATGCACATATAAGGTATAAAATTCATGCTGAT
CTTTGGGTCAAGCAAACAAAATCAAAAGCAAAATAACAGAATTTTTTATATAACTCTAAG
CATTACTGAAACAAAAAAGGGGAAAGAAAAAAAGACATATGAAATAATAGATAAGAAACA
AGGAGGAAAAGGATACTTGAATTCTCAACTTGCAAGAAACTATCAATTATTGGTCAGAAA
ACAATCAACATGCTAAGACTAAATCCACACATAAATAAACCATTCAAACAAATTAGCACA
ACTCAGCTAAGACTAGATCCAAAACTAGCTAGGGGCATTAATTGACTTTCACATTTCTCT
AATGACAAAAATAACATGGACTTCATATNNNNNNNNNNNNNNNATATCCTTAGTGTTCAA
AGCTTTTAGTAAATTCAAACCCCGATCTCATTTAAATTACACCTGATTTCCTGCATATAT
CAATCTATATAAAGTCCAAATTCCAATTATTATATATCATAAATATGATTATTTCTTTCA
AAGATAATTAAAAAAAATATACAACATGACACTAATTCCTAAAGTAATAAAGAGATTAAT
AATAGATCTAAAACTAAATTGTTTTTATCTATCATTGGACCTCAACTCAAGTTATGTTTT
CCAAACTTGTAATGTGTTTCTTATGTATCTAAACAATGGACACGCGTATTTCCAAAGTGT
CTGAAACGTGTTTGGATGTAAAAAAAGATAAAGAAATAATAAGACACATATGGACATGTG
TCCGACACGTATCCAACTATTCGGCTTGCTCGGGGTATGAGATTTTTACCAAACCAAACT
TGAAGGTTTTTTTGCAAATCAGCACCAAAACTGATGAGGCAAGTAAACTACCAAGCTGAA
CCAATTTATATTGGTTCAAATCAATCGGTTCACTAGCCAACAGCCCATCAAAAATGGGGA
AAAGGAAAATTCCTTTATATTAATCATGCCTCTAATAATCGAATGTAAAAATCAAACAAC
TGAAAATAAATGCAATCAACAATCAACACAAAAAGAATTGCGTCATAATGAATAATGTTC
AATTTGGTAAGAAAAACAAGACGAAGTGGGGGAAGTTAGTGGTTTAAACATGGCTCGCCT
CCAAATTTGAGTCCCTCAAATGGCCAATACTAGATTTACAATCCAAAATAACAGAGATCC
AAGGCTTGGATATGCATCTCCACTAGTGCTCAAGAGACCACGTCTCAAT
>TeaL_44803
CTTGGCCCTAAGGAAGAAACGCCCGTGCCGACCAGAAGACTTAGCCAAGGCATAACAATG
CCGGATGGCTGGAACGCCAAGGTTAATTCTTAGGCGACGGTTGAGCGCTATAACCCCCAT
TATGATTCTAAAGAAATTCACATTAGATTGGGAAGGGATTAAACCCCAATGGCGAAGCAC
AGCCCTAAGAAACGGGTGAAGGGGGAAACGGACTCCACCCTCTGCAATTGACAAAAGAGG
AAAGACAATCGTGGTTTCGTCCTCCCTCTCCATATCAAGAGTGCCGTCTGCCACAAGCGA
CAGACGGACATCATCAGGAATGGAGAAATGGCGTTTAAAGCCAGCAATACGATCTGACGA
GAGGAGGTCTTTTAAATGTTTCGCCATACCCTACAGTCTATGAGAATATGCCAAGGAAGG
AATAAACTAGAAAGAGTCCTCGAAGCAAGGGAGGAGAGAACTTACAAAGGACGAAGAGGA
TATCGGAGAAGAGAGTTTCAGGGACAATCCAAAAGGCAATCCAGCGATGAGCATCATAAA
ATACATACTTGAAACGACGTCGAAATTTTAAATCGCAATAAATAGACACGTACGAGGGGG
GCGGGAAGTCGACACGACAACCGAAAAGGGTGCGCTTAGATATCCGCATGAGGATGAGGC
CAACGGCCGAATTTTGGCTCCGACTTTTAAGAATTCAAAACCAAGCACTCCGACCAAATA
TCGTCGGTGAAGTGCTTGGGGGGCAATTGTGGGAGCCGAATAAGTAGAAGAGTCGGAAGA
TGTGTACTCTAGAAATTAGATACTATCCGGCTTCATATTGCGTGACTAGGATGCCGAATA
CGTTAGGAAAGCCGAATAGACGGAGGTCAGTGGCTCCGAATGAATAAAAGGGGAATGGGA
TAAAAGTAGGCTCAGGCCCCGAGGCCCAAAAAGCAAGTATAAATACAAGAACCATAGATT
TAGAAAGGTATGTAAAAAATCACTTGACAAAACTTAGTAAAGAAGCTGTTCTG
>TeaL_44804
CGCCGCCGAGAAGGTCGTATATGTCGGCTCGTAACGAAGCAGAACGTGGGCCGCCCTCCC
TTGTTTCTGAAGACTTCAACGGCCGAAATACTTGAGCGCGACTTTGATATCCGAAAGAAC
GGCGTCGTCAGTCGAAGACAGGACTTTCTTCAAATCGTTCCCTGCACAAGCCAAGCCGTA
ACATTTCAAAGAAGAGGCTTTACAACAAAAATGAACAAATAATAAAAGCGAGAAGGCAAT
CGGCCACCTGGCTCGCCCCTCCATCTAGGAATAGGGTTGACGTGATCCTCCCCTTTGTCA
AATTCCCAGTTACCCTGGACAACGACCATAACATCATCAACTCACTTCCCAGAGCTGGAA
AGCATAGTAATTAGCTGATGGTCGATATCCTTGGCCTTAAGGAAGAAACGCCCGTGTCAA
CCAGAAGACTTAGCCAAGGCATAGTAATGCCGAATGGCTGGAATGCCAAGGTTAATTCTA
AGGCAACGGTTGAGCACTATAACCCCCATTATAATTCTAAAGAAATTCACGTTGAATTGG
GAAGGGATTAAACCCCAATGGCGAAGCACAGCCCTAAGAAATGGGTGAAGGGAAAAACGG
ATTCCACCCTCTGCGATTGACAAAAGAGGAAAGACAATCGTGGTTTTGTCCGCCCTCTCC
ATATCAAGAGTGCCGTCTGCCACAAACGACAGACGGACATTATCAGGAATGGAGAAATGG
CGTTTAAAGCCAGCAATTCGATCTGACGAGAGAAGGTCTTTTAAATGTTTCGCCATACCC
TACAATTTATAAGAATATGCCAAGGAAGGAATAAACCAGAAAGAGTCTTCGAAACAAAGA
AGGAGAGAGCTTACAAAGGACGAAGAGGATATCGGAGAAGAGAGTTGTAGGGACGATTCA
AAAGGCAATCCAGCGATGAGCGTCATAAAATACATACTCGAAAGGACGTCAAAATTTTAA
ATCACAATAAATAGATATGTACGAGGGGGCGGGAAGTCGATACGACAACCAAAAGGGGTG
CGCTTAGATATCCTCATGAGGATGAGGCCAACTGCCGAATTTTGGCTCTGACTTTTCGAA
ATTCAGAACCAAGCACTCCAGCCAACTGTCGTTGGTAAAGTGCTTGGGGGGCAATTGTGG
GAGCCGAATAAATAGAAGAGTCGGAAGGTGTGTACCCCAGAAATCAGATATTATTCGGCT
TCATATTGCGTGACTAGGATGCCGAATATGTTAGGAAGGCCGAATAGCCGGAGATCAGTA
GTTCCGAATAAATAAATAGGGAATGGGGTAAAAGTAGGCTCAGGCCCCGAGGCACTTTTT
GCTTAACTTAGAAGACAAGCTATTTTGAGTACAAGAACTGACTTGTCCGTCGGAGTGCTA
ATTCCGGCACCCCCGACC
>TeaL_44805
CGAGCTCCGATCTTAAACACATTATAAGTGCAATGGAAGCAACTCTATATCAATCGATTA
ATTTTATTAATGCTCGAATATAAGGCTAAAAGTTCTTTAATTATAATTGAAAAATTCTGA
ATGTAGGGTCTAATGATGAGATTGAGAAAACACTTGCANNNNNNNNNNNNNNNNNCTCAT
AGCTGGTGTTGCAGTGCTCATTGTTTTTCTATCAATCTTCAGCAAACTACTAGAAAGTAA
GCGTATTGTTATTTTCTTCATTATTTTCTTGTTTTGTACACCATAGAAGTCATTGAAATA
ATGGAATATTGTTTATGTTTTCTCTTCATTGCAGGTGGTAAATAAGTTACATCTTGAG
>TeaL_44806
GGGGGCTCACAATAAAATGGAGTCTCCCATTTCTGGAGGGGTTGTTTCAGAGACTCAAAC
TCGTGTCGCCAAGGATGCTAACATAAAACATTACCATTGGGCCAAGAAATTCTTGGAGAA
TCTGAGGGCAGTGAGTGATCGTCTAAAGAATACGGTGGTGAATTGTAGATTTTCAAAAAA
CAATCAAAACAAAAAATGATTGTCACAATGCTCTAAATACTTCTACGTTGTGTTTGGATC
ATAGATTTGGATAGGGATTTGAAAAGGCATTCACATCTGTCTCACCTTTTCCCTTTCTCT
TTCCAAATCTTTATCCAAATCCATGATCCAAACACTGCCTTAGGATTAACAAAAAAAATT
AAAAGATACAAGTTAGTTAAAGCAAGGCTAAGAAGACAATTAAAGAGGCTAAGTTGGAGA
CATGGGAGTCTTATGTTGATTCTCGTCTTAAGTTAATAATATCAAGATGGAGAAAATTTA
TATACAAACTTGCTTTGATAAGATAAAGATAAGGCAAGGGCTTAGTTTTTTCCAAGTTTA
TTAAGGGCAAATATTAAATTGTGTTAGTTAATAAAGATGAGTTTAAGGAAAGTTGGAGGA
GTTATTTGAAAATTATTTGACGTAATAGAACTACATAACTCTAGTAGTAACATAAATTAT
AGATTCTTTCACAAAATTAGAGCAGTAGAGGTATGAGGCTATGGAGAAAATGAGGGTTGC
AGAAATGGTAGGATTAGATGGAATTCCTATTGAAATTTGGAGGTGTTTGGGTGATGGAGT
AATTTATTGGGAAAATTTGTTTTTGTAAGATTTTGCATATACAGAAGATGAAGATAATTA
AGGGTAGGTTTTTGTGCAGAGGTAAGGTTGCTTTATTGTGATCCGGGCATCATAGGTTTG
AAACATGAAAATAGCATCCAACATGCAAGGTCATGTTTGCAAACATCTTACCCTTTCTAG
GCCTTGTGCTAGTGGGATCCTTATCATGCATTCGGTTGCCCATTAATATGAGGGTAATTA
TAATGGTTTCAATTATAAGAATAAAGGTGAAGTTCAAATTTATACCAACTAGCTATTGTA
GGAACACGCGATGCGTTCTCCCACCACCCATGCCACAAATAGAAAAGTGAGGAGCAGCTA
CTAGAGAATTGAGGCAGTTATTTGATCAATGTAAGGGTGATTTAAGTAAGTAAAATAGGT
TACATACTTTCACCTATATCAACTGAGATGTATACATTATTTATATGGTATAGATAATCA
TGGTATTAAACTTACTAGGCATACAATGAAAATATGGAAGAGAATAATCACAAGAGACGA
CATGAAACGATGCTTTATAAAAATCAGTGTGGTTTTATACTGGGGAGAATCTACTATGGA
AGTTATTTTTTTGTTTATGTAATTCATGGAAAAACATAGAGCCAAAAAAGATCTACATAC
AATGTTTTTAGTGTGATATGGTTCTAAAGAGATAATGTGGACGGATAAGAATAGTTGTCT
CCGTTGATCTGAATGCTAATTGCTTGTATTTTATCTTCAGCCATGGTGGAAAAATTAGGA
AGAAAAGCACAGGGAGTAATAACCAAAGCTGCTGGTGTAGTCAGGTTAGGTTGGAGGCCA
CTGCTTGGGTCGGCTGGGTTGATGTAACCACTGTTTGGGTTGGGTTGGACTGGACTGGTA
TACGTTATAACTGAGATGGAGAGAGGCAGACCAAGAGTCGATTTGAAGAAAGTATGGACT
GCAATTAAATAGAAGAAAAGAAAAGAAAAAAAGAGTGTGCTGCGATGAAGGGTGAGAAGC
>TeaL_44807
AAAAAAGTCATTAAAAGAAAAACAACAAATACGGATTACGGACAATTTAACAAACACGTC
ATCAGAAATCATTGAACTCAACAAAATGTGGCCTTGTCCCAACCATTAGGGATCATCTAC
AAGATTCCCTCATCTACATGAAAAATCTTGTAACACCAAGCAGGCAAAAAGCCAAGCCCA
GTGCAACAGGCACGTACCTTTTATTCATTATTTCAACAGAAGGAAAGATGTGACTTTCAC
AAGTCAGATTGCTCTTTTGTCGTCGAATGGAAATTTAGCACATAGGGATTTTCTGGTATT
CTGTGAAAGAATGCCAAAGGATATCCATTCCATTTCAGCAAAAAAGTAGAACCAGCAAGA
TTAAGTTAGTCAACAAGTGTTCTTTTCTTTTGATAAGCAATAGTCAATTAACACAAACTC
CACAAAATCCTTGTAAGAGTAAAATACATAGAGAGAAAAGTACAAAAAGGAAAAAAAAAG
AAAGAAGAAAAACTGAGATAATCAAAGCCGGGCAATTAAGTAAAGGGTGAATACAGCAGA
GTTCTTTTGCCTAAGACAAAAGGAATGACAAAAGGAACCATAGTAAAGCATATATAAAAG
CATGCACATGCGCACACATGAAGGGTTTTAGCTGTTGTTACTAAGCAGATAAAACATGAT
GTATAAAAGGCCCAGAAATGGCATAATCCAAGTGGGATTCTTTCCATGAAGCCAATATAT
TGCATGGCAATGTTTCAAAAGAGTTCATTACAACTATTAAAAACTTGTTCAAATACCACA
TGAAGATGGGAAATGATAAAGTTACATTTAACAGAATCTTACAAACTGGCCCTAACAACT
ATATTTTAAAATTAGGGGAAATTGTAAATCAGTGCCCATGACCAAAAATAATTACAAAAA
CACATGTGGTTGCCCTCTTTCTGCGTAAAAAACGCAGCAAACGTTGCACCCCAAGAAGAT
TCTCATGTAGTAAAATATTTGCCCCACTTCCCGCTGAATAGTAATTTCACCTTAAAATTA
CAGCCATACAAACATAGAAAAGATAACTTAAATTGTGGCATGCAACAATGCATTAAATCA
AGCAGAATAGAAAAGGCAAAGCAAGGCCGAAATCAACTTCATTCAACCAATAAACCAAAA
TTATCCAAACACATTCATCGATCAATTCAATTTATTGCGATACTCCATATACACATATCA
GTGCTCAGAAATGATCGTAAAAAATGCAAAATCTGGCAGTAGCAATTAAAATATCAGATA
CATTGAACATCTAGAAAGACAATGAAACAGAAACATTCGATCTGACCACTAATCAAATGG
ATACGCATAGAAAGAAAGCAAAGCAAAAATCAAAA
>TeaL_44808
CGTCTCCAAACAGATACCGAATACCCTGATGCTTTGAGATGGAACCATCAACAGGATCTT
TGTATTCGAACTCATCGGCATTAACAACATTTGACACATCTGAACGTATCCCCTTGACAA
TTCTGCACAAATTAACTGCATGAGCGCTTCAAAAAATAAAAAAACAATAAACTTTCATCA
AGGAAGACCATGGACATCGTGATAACTAAAACAACAATCTTCTTTAACGTTTTTCTCTCA
GCAAATGCATCAACTCTTGAGAAGAAAATTGTAAATAAGCTATTCACAGTAGTAAATCAG
CAGTTCAGCCTCAATGACTAAAATAAGCAAAGCACACAACCCTAAATTTCAAATCATAAA
TGTGGGATCTTTCAAAAAGAAATTACAGGAAAAATAAATAAATAAATTTGTGGGACCTCG
ACCTGAGTTTTCAAGACCAGAGAGAGCCTTTCCAATCAGCTGCAGTAGAACGCTGTGAAC
ACTCTATGATTTGTGTATTCTTACTATTCATTTTTTGTCCATTATTTTATTAGAATACAA
TCTGGCAGACTAGGGCAGGGGGTCCAATCACCATACTTTAATTCAGAACAATGAATCCAG
AGGATTAGCTCTGATTGAAAGCTAGCCTTGCACCAAGCTGGCTAACCAAACCAAAATAGT
AGAATGCCCAAAGAACAAGAAATATTAGTCAACCCAAGCTCAAGTCAGATCAGAATAGGG
CAGGTTGCATGGGTTATTTGGACAGGTTGGCAAAAAAACACCTTCCTTGAATATCCTGTA
TGCTTAACATATCGATCAGAACTTGTATCAAAGAATTCCTGATAATTTTATCACTACTAG
AACATAAAATAAAGAGTAGAAAAAATCAAAAAGAAGAAATTGAAAACAATTACAGAAATA
TAACCAAATAAACTAGAGGTTGGGTAAAAGCCCATATTCTCCCACGACCCAGTTCATCCT
TGGGTAAAAGTCCAAAAGTGAGTTGATGCATAGATTTGAATTTTGTATGAAATGCCAACC
CCGGGGAAGACAAATGACGGGGAAAAATGTAGAACAAAAGGAGCACAGCTGAAAACCAGA
ACCTAGATATTAAATATAGTATTCAAGTCACACTGATAACTGTTGCTAACCTTTCTACCA
GGCTGCCAAAGAACCATTTTCAGCTTTGTTTTATGGCATATATCTTTTTATTTATAAGCA
ATGGCTATGAGCATAAACAACTCTGAACCGTTTGATTGGTGATGATTATTGAGCCCAAGA
ATTCCTAACCATTTGTATCACCAATTACTAGTGATTGCAGTTTTCCAGGCACGTAACCCA
ACACATACATTGTCTTGTCACTCATAAAGAGCTTATCAACAAACTAAAGGAAGAGAAAAA
AGGAATAGGGAGGGAGAAGGGAAAAAAAGAGAGTGAGATTTCATTCAACTGAAACAATGA
AATTAGCTCTAGCAATGAGATGCAGAGATGTCTTCCACAGGACCACAGGGAATCAGCAGT
ATGGAACAGATCTTACCGCATCAATATGTGCTTTTGCCCGGGAGAGATGGAACCAACAGA
TGTGCAAACTTTTATTACCACAAGACTGAAACTTAATCATTTAGCATCCAAATTAGCTCC
CTCTTTTAACTTTGACTTACCCAACAAAAGTCCACCAATAGACTTGACTTGCCAGGCAAT
ATCAAGATTATTGAAGGGGTATGAGGCGTTTTCAAGTTATCACAAATAGAACTCCTTTAC
AAATCTCTCTCTCTCTCTCTATTTTCAATTTGTTTTACCACAATCCTTTTCCTCCAACTC
CAATGGGCTATTATCAATCTTAGAGAACTCCATCATAAACTCAATTTGGTTCACAATCTA
ATAAACCAAAAAAAATTTGAGACCTATTTTCACCAGACATATATCTCAATCAACAGAAAG
TATAAGGCTACATGCTTAGTTTAAAATTCAGATGACATGGTTTCAGTCTTCCTACTGTAT
TAATGTTTTTCAGGTTTCCAACAGGGAGATAAAATGACAGAAGAAACCAAATAAATCAAT
GAATAGATAAATGGAGAAGGCTAAACAAAAAAGGAGTCAACAAAGTAATAATTGGAAAAG
TCATAAAAGAAAAAATTGAACAAAGGAGCTTGATTCATGGCCACATCTTGAAAGAATTTG
ATATTGTTTCCTTTAAATTGAAAATGAAAAGAAGACATTTTAAAAAAACATCTTCAACAT
AGCCCTCACACCATCCCACAGATACTCTGAATTGAAGGCCTCCAATTACTACCTACAGCA
TCTACAAACTTGGTTTTTTCAGTCTACTTTCGTGCAAACTGCTAATTCAGCTGTGGAGGG
GAACTGAAGAATCCATTAAACTGGTGATCAAAATGGATACGTTTAAATAAAAGTACATAT
AGGACATGTGGCAACATGTGTGTGTGCACACACACAAATTGAACAAGAATATTTAAGGTA
ATTAAGCATGCTACTAATTAACACTGAAG
>TeaL_44809
TTATTCTCTCTTTAATTACTTTGTCTTCTTCTTCACCCAATCTCTTATCTCCATCATCTC
TTTGCTATTGTGTTTCTAGTTGCGACCGTTGAAGAATCTAAACCTCTCATCATTTTTAGA
GAATTCGAGTTTTCTTCAAAAATCTTCAAATTTTTAGACCACATTCTTGAACCCTCTAGT
GATTTGGAAACGGAAAGAAAAGTAAGCAAAATATTAATGAAGCATAAGTTACTTTTTCTT
CTTCATTTCACTCATCTCTTCCTTTTCCTTTCGAATCCTTACTCAAATCATGATCCAATC
ATAACCTTAGCAACCAAAATTGATGGTAACATATTTCTAAAAAAATCTATGTAAATCACA
TTGGGACATCCAGTATAACTACAGTGCTTTCAAACATTAAATC
>TeaL_44810
TAATTTGTAATAAATTTCACATCTTAAATCACTCTCACACTTTTTTTTACTTTGCTATTT
CATTATATTTTAAAAAATATATATGTATTAACTATAGCGGAGCAAAATAGTTTCGAAGGC
TGATTATAAGTTTAATCCGCTGTTAGCGGATGGAGCGGTGCGGATCAATGTAGATCGGTG
TGGTTTTAGTGAACTGGGCGGTATTTTGCAGAGCCCTAGTAGAAGGGAGGCTCCGCTTCC
CGATCCAATCCTTAGTTTGCGAGTTCCTTAGGCAAACTAGGTTGTGCCCTACTCACGTGT
CAACCAATACGTATAAAATAATCAATGGCGTAGCTGCGCTAAACCGCGTGTTAGGTTGAA
ACCTAGGGCTAGCCGAGATATTCCATCAGTATTCACTTAGAAAAAATAAGGGTGGATTCT
GCTGGTACCTTAAGGTGAAAAAGGGCCGAGCAAAATTGATTGACGGCACACCGGACAAAG
AGATGACGATTTCCTGTGGGTGTTTGGTAATTATGAATATATCGAGGCACGGATACCAGG
CTGGTACACAAATAAGAAAAAAAGGGAGTGCAGGTGGGCAATATAACTCGGTCCAATTTC
TTTTATTTTAGAATAACTTGCCGAGCTAACACTCTTTTTGTTTGCAAATCACGGCCATTT
GGCGGAGAGCTATTCCTATGCCAACCAAGACACAATTAGAACCACGCTGAAGCATCTGAA
TCGTGTTTGCCACGAGCTGTTAGGTTATGAACCAACCTATCTATACAACACGCCACGCAA
GAGCAAAGTACTGATTTTTTGCGTAAGCCTTCTCCAAAACCAAATCCAAATCTTCCAGAA
ATCAACTTGGTCCCACTAACAACTAAGGAAGAAATGGCAAAGATAAGAGCTATCAAGTCT
ATGATCACCGTTGGACCGAGCTCTTTTTCCCAACCGGCCGAAACTAGCTTCATCTCGGCT
AACTAAAAGGGTGAGGCAGTCTACCACTAAGCAACACATGGTGGATGAGGACTCAATCGA
GCTGTTGGTGGCTGAACACAGAGAGCAGATAGAGCAAGTTGTCGCCGAACAGCCTGGCCA
CATCACTGCCCCCCTAGTGTGGTCACTCGAGCTGAAATACAAAGGCCGAGCTGTGACCAC
CACTGACTCGGTCTATGTAGACAAGGATAACGTGCTGGGCTTCAACCTGACTAAGAGTCT
ACTCCTCTCAGCCGACATGAAGAAGCACGAGTAGCTATCTGACTTGAAATCCATCAGATT
GGCCTCCAAATCTATAGTATTGGTAAGGGCCATATTTTATTTTGCTGAACTGACTGTCCG
GTCCATGAATGAGGCCAAGCTGTGACCACCACTGACTCGGTCTATGTAGACAAGGATAAC
GTGCTGGGCTTCAACCTGACTAAGGGTCTGCTCCTCTCAGCCGACATGAAGAAGCACGAG
TAGCTATCTGACTTGAAAGCCATCAGATTGGCCTCCAAATCTATAGTATTGGTAAGGGCC
GTATTTTATTTCGCTGAACTGACTGTCCGGTCCATGAATGCTTAGCTTTTCTCCTTTTCA
AGCCGTGCAAAAGAACTTCGTTGCTCACGAACGCATGATAGAGCTGAGGAAGAGTCTTCA
CAATGCCATTAATGACAACAAGTCGAAGCAGGTCGAGCTGGGAAAGCTGAAGGCTTCACT
TGTTGATATCTCAGCCGAGAGAGATTAGTTGGCCGAGCAGTTGAGCAAGGCGGATGAAGC
AAAGAAGAAAATTGTGGAGGCCAAGAAGACAAGATATCTAGCCAAGCTGAAAAAGAGAGG
GCAGTACAGCCACCTGTCTAGAGAAGGATGATTTGTCAATGGTATTTCTACAATTATGAT
TCATGGTGATGGGTTTTTTTGCTATCCAATGAATGGCTATAAATGAGCCACATCATTTCG
TATAAATTTTTTATATATAAATTTTGTTCGTGTATCATTACTCTTTTGATATATGGGCTA
GGGGTCAATGATCTTCACAGTTGTATAGTTGTCGTCATCGAAGAAAATATGCGGCCCTAT
TTGGTAATTGTTAGAATACTTATTTTTGTTCTTTTGTTCTCTTGTTAATATTTACGTAAG
TTGAGGGTACGATGGTCATATTGTTGTGTTAGGGTTTCTATATATATTTGGCTGATGTAA
AGTTGAGGGACAATGATTATTCAATATGTAAAAAATATATTGATATAGAGAAATATATTG
ATATAGAGAAAGGAGAGAAT
>TeaL_44811
GTGTCCGACACAAGTATTTGATATATTTTGAAGAGTCCATGTAACATAGCCTAAAACCAA
AAACAATAAAATCCAACTTCCTTACCAAAAGGAACTGCACTCATGTTTACAGTCACTAGA
AAATATTTTAATGTCACCAGCCTTCTCACTAACTTTCATTTTATTTATGACTTGTAATTA
AAACTGGTAAAAATACTTCTTAGTACTTGGGTATGATACACACTTCCACTGCTTGGGTAA
AAAATATCAGATTGACACTGGAAAACGTCTTGTTTAAAATATTTTTAAAATATTTCTTGG
CATTCCTGTATGTTTCTTATTTTTTCAACATTTCTAGCTTTCAAGAATCACAATGCCTCG
AAACAAAATTTAGAACCATGATGTCTCCATCTCATCAAATCAAAAATATTTCACCATTTA
CTAGCCACTTGATGCTAACCATTATAAATTTGTTCTCTCTTTAACGTAGTACCATAATCT
GGCTACCGAGTGATTAATCAAGCTAGTTTGCAATATAATGGCCACATGTTACTAACACAA
AAGAGTAATAGTTGAACAAAGTAGTATGTTGACATACATCGAGATTAGATTGCAGCTCAG
CATTGGCATCTGGTGCAGGCATTGCTCGAACAGCCCGATCGCGTGTGCGTGTTTTCTTGG
GGCCATCACCGTGGGCTTTATTGGCAGCTCTTATTCTGCATAGATAGAAAATTCAATTTT
TGTCTAAAGTCATAAATGAATAAAAATACCAGACTACATGCATTCAAAGAAGGAACATCA
AAAGATGAGGGGGAAAAAAGTTAAATAAATAGATGCACTATCAATAAAAGACGAAAACTA
AATGTATACAGGTGGGAAGGAAATATAATTAACATGATCAAAACTTTGGTAATAACTCAA
TTTCCCAATGCTGCTATTCAGAATAATTTTTTTTTACCTATTCTTCAAGATATCTCAACC
TATATTGAGGCTTAAACTTTCATCATTTTTAAGAAATAATATAATTAGACACAAAATTAT
GTACCCAATTACCAATAAAGACTTGAGGAGGTGAAATCAGTTATTCCACAAAAAATAAAA
GAAAGAAGAGGAAGGAGATTAATCCATGATGAAGCTCATTATTCGATTCCTCCAATCTCA
ATCTTTTGACATTATTCGACCTTTACGATTGTAAAACATCAGTGCTAAACAACCTATATA
AAAACAAAACGGCAGTTCTTAATAAACAGATCAATCACACCTACTCTTATTGATAGGAAA
TTGAAAATAAACTAGACTACACATGTTGGATACATATCTCATACTCTTATCCAAGTGTCA
AGTATCTGACATAGGTCAGTTATATGTTTAGAAGAGTCCATGTAACATAGCTGTTAG
>TeaL_44812
TTTAATTTATTACCTTACTATGGGCTGATGGCACTAAATTTCTGTGATGTCATGCGACAA
TGGATTTTTCTTTAAGGCTATGAAGATAAACATATAGATGTGCAGGGCATGGGAATCTCT
TTCAGTCACGACTATCTCTTTGAGGACATCAGTTGCATAAATCGGGAGAAGAAACTTAGG
TTGCGTTTGGTTGTGTTTTGTAAATGTGATTTGAGAGTATGAATTGTATTTTGAATTTGT
GTGTTGTAAAATTATGATTTGAGTGTAGAAAATTTGTTTGGTAAAGAGTTTTGAAAATAG
TTTTGGAAAAGATGTTTGATTTGAGTGGGGAATTGTTGATGTGA
>TeaL_44813
TCCATTAATGAGTCCCAGAACACTTGCGGGCTCAGAGCTTTGCGGCATCTATGCACCAAA
GCCATGGGCATAATAGAGTTCAAACAAAGGACCCAATCTCGAGGACGGTGAGCGGAGATA
AATTCACTCTTAGGTTAAACTAGTCTATACCTAGGTCAAGGTAGCACAATCTAGGGGGGT
GCTTGAGACTCAACAATATTTGCGGTAGGGCGTTCTCTTGAATTACCCCTGACCCTTACG
GCAGGACGTCCTCTAGGACTACCCTTGACCCCTTGGGATGATTGGAGATCATTGGTTGGG
TGTGGCTAAGAAAAAGGATTTGCCGAGAGGTTGATCTCCTCTTCGAGGTTTTCCTCATCC
TCAGAGAGGTCACATTCTCGGACAAGGTGATTAGAGGTAATATTTCCCATGTGCCTTGCA
CATGGGCTCCATCCTATATCATGAGATGTCTATAAATAGCACTCACCCATAGCTTTACAA
GGGAGGGATTTTGGATAGACAATTCTTGGGAGAAAATTAATTTCCCTTCTCCATCATCTA
TCTTGAGAGTGAAAAGTGGGAGAGCCTTGCCATTATTCTCTCTCTAACTACTTTGCATTT
TTTTCCACCCAATCTCTTATTTCCATCATCTCTTTGCTATTGTGTTTCTAGTTGCGACCG
TTAAAGAATTTAAGCCTCTCACCATTTCTAGAGAATTCGAGTTTTC
>TeaL_44814
CAATTCTTCAAAGCTCATCGCGTTCACAACCAGGACCAGGAGATCTCTTGAGAAAAATAC
GCAATATGCATTATGATACTTCATTATTGCCAATCCTTGCTACTTGTGTAGCTGAACTCC
ATTGCTAAATTCTATGCATTTAGTCGAATGGGTTGGTTCGGGTACCCCAGTAAGTCAAGA
ACATGCTGAGGCCAACAGTCTCGAATACGCGGGCAAGAACACCAACGGCGACAGTGTCGA
GTGGGCGCTTCTCAGTGACGACGGCAGCAACGAGCGATGGACCTTGAGTAGCCATGAAGA
TCAATGCACCGAGGTAGGCAGAACCCTTGTAGCTCAAAGTACCAGTAGCGTTGATAAGAG
CGGCAACACCATATGTCTGAATTCCGGAACCGACGATTGATGAACCCCAGGTGGCAGCAG
CGGTGGCAGCCTCCTTTGACTTGGCGAACTCCTCAGCAGAGTCGGCAGCTCTAGCGCGGT
GGTAGGTGTCACCGAAGAGAGGAGCGAGGACAGCAGCAGATGAGATCTGGTTGAAGACGA
TGCCGAGGGCAATCGCGGATGGCTTAACAGGTGGGAGGTAGTGAAGAGTGGCCATTGTGA
TGATGGTTGATGTTTTGTGGGATGAAGTTGTAAGGTTTCAAGAGTTTTGATGGTTGAGAT
GAAT
>TeaL_44815
TTTCATTTTAAGAAATTCGTTCAAAGATGTGATGTATCATATGTGCCTTGTACTGTAATT
ACATTTCTTTTAAAGCAGATCTGGACGCTCTGACTAAATTGGGATGCCCCCAGTATAATT
ACTTCAAGATATTTAAATAGGCAAAACAGTAACATGATATACTTGACATAGCAAAAGTAT
TTTACAGAATCAAGAGCAAAATTTCTTGCATCACTCTTAACATGTTTGCATTCCTGAAAG
GACAGATCTAACAACATTTTTTTATAAATGCATTCGTAGAAGGCAATTTAAGTAACATTC
AACACTTCGGGAGTATAAAGGACAGACCTTGTGGTATGAGTCTCATGGATTCCTTTAAGC
ATTACTAAACCTCTACTATAGTTGACTGAAGTCGCAGAAGCTACCAAAATTGAAAATTAA
ACTGAGTCTAACCAACATATTCTTAATGAGAAGGGAGACAATCAATTCACTTCATATGAT
GTCACATTTATTTGCAGAAATCTCCTTTGTTTTCAGTAGTCCAGTATCAGAATTCGGAG
>TeaL_44816
GCAAATTGATGCTGATTTTCTATTGGCCATTGAGTATCCACAATGGGTAGCTAATGTTAT
GCCAGCCCCTAAGAAAGATGGTAGAATTAGGGTCCCTAAAGATGATTTACATCAATACCT
TGGTCGATAATATTGCTGGCCATGCAATATTGTCTTTTATGGATAGGTTTTCTAGATACA
ATTAGATCTTAACAGCACCTAAAGACAAGGAGAAGACCACCTTTACCACGCAATGAAGGA
CTTTTTGCTATAGGGTTATACCATTTGAGTTGAAGAATGCTGGAGCCACTTATCAGAGAG
AAGCCACCACACTGTTACATGATATGATATACTCAGGTAGAGGTTTATGTTGACGATATA
ATTGTCAAATTTAAGTAGAAATCTGAACATGTGCAAGTATTGCACAAGTTCGTCAACCGA
ATGAGGAAGTACAGACTCATGCTCAATCCACAGATATGGACATTTGGGGTTATAGTAGGA
AAGCTTTTGGGTTTTCTAATCATTGGACGTGGCATTGAGGTCGATCCTAGCAAAATAAAG
GTTGTCCTTGAATTGGCTCCACCTCGAATTGAGAGTGAAGTCATTAGTTTTTTTAGCAAT
ATGCAATACATCAGAAAATTGATTGCCAAGCTCACCATAATCTATGAACCGACAATTTGT
GATTCCTGAAATGAAGTTACAACAATTCGTGATACAGTAACATATTTAATGCTATAATGT
TATGTATTTTAATCCAAATGTTATGTTAGAATACTTATTTTTGTTCTTTTGTTCTCTTGT
TAATATTTACGTAAGTTGAGGGTACGATGGTCATATTGCTATGTTAGGGTTTGTATATAT
ATTTGGCTGATGTAAAGTTGAGAAACAATGATTATTCAATATATATAAAATTACTCTTTC
TTCTTCTTCTTCTTCCTCTTCCTAAATCCCAACCCTAAATCCTTCATTTTACAATCTAAT
TTGGTATCAGAGAAATCTATTCTTCTTCAAAAAGGTTTCTA
>TeaL_44817
GACCTGGTAGATACTGAACCTTAAGTGGCAACTGGGAAGAATTTGAATTGAAGAAATTAA
GCAGATTTCTCATCAGCTCAACAGATTCAGCAGAGACCAATATTTCTCTCTTGAAGTTCT
TCTGAGAATCATAATAACCAGAAACAACCATGAGCAGCCGAAGTTTCTCCAAATGCTGGA
AATGGGTGATTTCTTGTACTGAAGAATCATGATGAGCCACAAGTTGCCCAATAGAAATGC
CAATAGAACTCATCCCGATATGTGATACCATCAATCTTGAACCATTACTGTCTGGTTTAC
CTACTCTCGTCCACTTCTTGAAATCCTTCCGCAAGATATCTCCGACTTTGAGGTTGGATA
CATCATACATTTTGTATCTCAAGATCTGGTAAAGACCATTGCATCCAAATCGACCAGCTC
CATTAATCAGCAATGTGGCCATGTACTTATCTTTGGAGGTGCACTGAGGGTTAGTCAAGT
TTCCAGTATCCAAGAGGATTCCTGCTAACAGAAGTCGACTGAATCCTTGTCCGGCCAATA
TCTCGGGTGAAGTCATTGCAAACTTTTCAGCAATAAGTGTACAGCATGAGCAGTCCTGTC
CCACAGTAATAGTTTGAACCCGAGGATAGGTTGGGTCACCCTTTCTGCAACCGAAGATTT
CAACCAATGCCTCCTTTAGTGCCTCTTGTTTGGCTGGAAGCCTATCACCATTTAGTAAGA
CTAGCTTAAGACTCCCAAAAAGATCATAATATGACAGGTCAATCTCATCAACAAAAACTA
ATGATGAGTGATCAATATAACATGAATCAAGTAACCATTTGAGCTCAGTATGAGAATCAA
GATCGGCCCTCTTCATGTTGATGATAGGCACAGTGCATAAGTGGCTACTTCTTAATGTTT
CATTCAAATGGAAGGCATACATAATGGTTGACGCAACAGATCCAACATCGGCGAGATCTT
GTCCGATAACAGCATGCAAGAGATTTACAACTGGGACATCGCAGCATGTAATGAATAATA
ACTTGAAGAAGAGAAGAGAAGAAGACGAAGAAGTGACATCAATACATCGTCATCATTGTT
CCATTTATAGTCTTTTTTTTCTATTTATGTATTAAACTAATGTCTATTTAGTTGATATTT
GGGCTAGTTTTTCATACTAACAAGTGGTATCAACGTCATTGAGATTACCCCAGAAGTGGC
TTGATATGATATCAGGGATTCAAGATACAAGCCAAACGTGCAGTTTGAAAAGGGGGTAGG
GGTTCAAGATCCTCCACTTCTGACCATACCAAAGATATAGGCTCCCAGTAGTTTGGAAAA
TTTGATAATAATACAAAAGAAGCCCATGGAGGACGACACAGGTCAATCTATTGGAGAACC
TGGTAGGCTGGAACTCAATTAATATTAATAACTTTTCATACCGGCAGCTGATACTGGTCT
AGTTCCCTTTCTGGTCTGGGCTAGGGTTTTAACCTTCCCTGATTCTTAAATGCATACGCT
TGCTTAAAAATTAAAGGCATTGCTTTCAAGCAAAAACCTTAATAAGACCATCTCCAATCC
TTCACCAATTTCTTCATCTAATTTGATTCTAAGTTTGAGTAAAAAGCTTGATTTGATATG
AACTACTCCAATCCTCACGTCAAAATCTTCTAAAAACTCTCCTTTTATCCCAAATTTCAC
TTTCCATCAATTTTTTTGTTTAAAAATTCAGCTCCAATCTTTCATCTTTTAACAATTTCA
TCTGTTAGAATAGTTATTTTTGTTCTTTTGTTCTCTTGTTAATATTTACGTAAGTTGAGC
GTACGATGGTCATATTGCTATGTTACGGTTTCTATATATATTTGACTGATGTAAAGTGGA
GGAATAATGATTATTCAATATATATAAAATTTCTCTCTTCTCTCTTCTTCTTCT
>TeaL_44818
CCCTGGCCTTCTTAAAGCTGCATTTTCAAACTCAACGTTGAGTGATGACTGGATACAAAG
CCTCCAGTTATCACACAAGGGCATTGTTTGGACGGTACTATTTGTTCAGCTGGATAACTT
GTTTTAGTACAATCTTTGTATTTGGGTGTGCAGTGCCGCAGGATTGGAAAATTTAGTTAT
GAATTAATTTGCAATGACGTATTTTTTTCCACTTGATTTGTTGCTTATTGACTTACTTTT
TTTATATTTATTTATAGTTTCTTATCTGTTCCCTTTTATTTGATTTCAGGATCTTCTGAT
TTTAGCTTGC
>TeaL_44819
CCAATTACAGAAGAGATGTGATACGAGCCTCCAGTATTGGAAAGGTAAAATTAGTTTTGG
TTTGTCTATATATCTAAACCAAAATTGGCTTGTGTGAGGCTCCATGCTTTATGTAAATGT
GTTTCTTGCTTGGTACTACACTTATTTCTTTTTCATGCACTATCCAACNNNNNNNNNNNN
NGCCCTTTCATAATTTTATTTTGCAAGAATTATTATATGTTGCCTTTTCCTTTTTTTCTT
TCTTCTTTTCCTTTTCTAAGTTTTTCCCCAGTTAGGTTGGTTAGCCACTGTCATGTAGGT
GTTCATTATTTTGAGTATGGGTAAAATCTTATTTTTTAATCACCACGTATACTTTAAGAT
CTAATAAATATTGAATCCTTAAACATGGATCAAAGAGATTTGTCACTATAGCAAATACAT
TCTTTCTCACAGGTTTGAATAGACACAGCCACAAAGAACATCAATTTAAACCATAGAGAC
ACGGGTTTTCTGGCCTCAAATATAGGGTTTGAGAGAGAGGAAGAGAGGTACCGGAGGGGG
TTCGAAGCAAAGACGATGACGATGACGATGACGGTGGCTGTGGTGGTGGTGATATCCAGA
AAATACCTTTAGTTCGAGAAGAGTGAGAGAATTCTGCTTTCAACGAAGAACAGCCCGACA
GAGAGAAAATATGAAAAGAAATCATTTGTGAGATCAATTGAAAGCAAGAACAGAGTGATA
GCAAGAAATTGCAAGAAAGTAGTTGATTAGATCTGTTTGTGAGATCAATTGAAAGTAAAG
TGATAGCAATCAAACAACAGAGCGATCATGAAAATCATTGTTTCGAAAGCCCTAAATCGA
ATTCAACAGAGTGATCTTGAAGATCATTATTTCAAAAGCCCTAGATCGAATTTGGCAATG
CGATCAGATCGTCTGTGAAGCACAGTAAAGAGAGAGAGAGATAGAGAGGGAACTCAACAG
GTCTCTTTTATGATAGAGTGATCTTACCTAGACGGCGCCTTGAAGATCATTGTTTCGAAA
GCCCTAAATCGAATTCAGCAATGCATATATCATGGATAAGGGGGAAGGTGAGAAGAGAGA
ATGAAGAGAGAAAAAAGGTAGAATAAAGGGGAGACGTGGGTAAGCAGCTTACTCTTTGGG
CGAGCAGTAAATGTATATAATTAGGATTGATATATATTTAAGGGATCTCAGCCATCTATC
TAAATACACAAATGAATCATGGCCATTAAAATGTCCTAGTAGGACA
>TeaL_44820
TCCGTATTTTTTAAGTCCCATCAGAAACAACCTACAATGAATTGTCCAAAACCCATGCCA
AAAATTGAGTAAAATGTTGAAACTAAGCTTGGAAAACCAGAAAATTCCTTACTATAGTAA
AGAAAATATCATGTTATAGCTTAAATATCGGTACTGTATTAGTTGATATGTCTCGGGTTT
TTGTCTTTCCAACATTAAAACACCCTAGTACACCAATTAGAAAGAAAATCACATGTGTAT
CGGCCAGCTCCCAACACATCAATTTATAGCCAATACGGCTGATTCAGATATCACAAATGA
CATGGCTAGTTTGGCCGCTAAAGCTGTTTTTGCGAATGACATAAAAAAAATTCACGACCA
CAACACCCAATTCTTGATATGCATCGCTTGATACCACTATTTAAAACATGTTTATATGAT
GAAGTCATCACAACCAATTCTTTATGCCAAATTATACCCATTTGACAATTGACCAGAGAT
CAATCCCCAAATTGTACTTGTTCAAAGAAGAATGATAATACTTCATACACATATCACATA
TTTGAAAAGTCAAATTAGTTAGTTGAAAAACCCAAAAGTCAGTCTAGAGGACTAGAAGGA
TGGGAATAAAACAATATGCCATAATCACAAGGCAACTCACATTGAGTTTCACAAACAAAC
TAGTACATCAGAAACAATAAATGAATCAAATTGAAAATAACTTACTTATGCTCTTCTTCT
GTCCATGG
>TeaL_44821
TAAAATTCAAAAAATTAAGCTCTTAGAACAACCAATTTGTAGGGTTATTTGGATTTCTCC
TTCCATCAATTGGATTAAAATCAACTCAAATATATCATTCATTAAGACAGATGGGACTGT
TTATGCTTCAGCGGGTTGTTTTCCAAGATCATTTGAGTATGATTAAAGCTATACAAGCTA
TACGGCTCAAAGTTGTACACGACAAATACGAAGATAAGCTAAAAGCTGCAAAATGTAACC
TCCTTCTAACTTAACAATGTGTTCACGTAGATATTAACACCATTGAATAACTCATTCATT
GTTAAAACTATTAAAGGCGGCGAATTACCAGTGGAATATTACGATTTCTACAAGCATGAA
TTATTGCTTTATTTATTTTTATTTATAAGTCGTTCAAATGATTTTTTTTTCTTTTACACT
AATGCATTTTTGTACCTACAGGAAATTACCTCCTAAAGAGTTCAACAATTACATGTTTGA
TTACATCTCTAGGGAGGGATACCAGGTTATGAATTTTTTGGCTGCGAGAGCCAGAGATTG
GATGCTAGAATGAACCTCGAACACTACTACGACAATTCACCTTGCTTTTGAGAAGGTGAG
ACATTATATTATTATGACAAAAATGATTTGGCCGAGACGACTTACTTTAGGCTTAAAGCG
CGCATATTTCAATAGTTTCACATTT
>TeaL_44822
GCCATGTATCTTGCGTGTCTAAAGAAGAAGTTCATGTATTGGGGTTATAGATTGCACTCT
GGCTTCTAGAAAAGCAAATGTGCAATTAGATGACTCTGATCTATCACTAAGGAAAGACAA
TCAGTTAACTTCCAATAAAGGTGTCACAAGAGGCTCCAACTTGCGAAAGAGAAATCCTGG
CAAAGCTGTGGATATTGTCAACCATTCTATACAAAGAAGTGCCCCTTCAACAACCTATTC
ATCAGGTTTTTTTGATGAGATTCAAGAATCTTTCTATTGATTTGTACCTAATCAGTATTG
ATAAGTTTGGAGTATCTATGTTCTTCATTAATCTTGAAGAGAACACACTTTCTAATAGTT
GGGGGCATGTCTTTCTTAAAATTAGAGCTTGATGTAGTGATGGGCTTTCTGTTCTTTGCG
ATACTAGAATACCATTTAAAAATGTTATAGCATGTACCAAGTCAAACCAATTTCAAAATA
TTATTGAAATGTATAATAGTTACAGATGAAGTGATATCATTGCAGTTAATTCCTATGTCA
TAATGTGTCAAACATAGGCATATCATATGCTTTGAAGTGTTCATGTGGCATACTCAGGAT
TCTGTTATTTAATGAACACATTTGTTGCCAAAACCTTCATATAACGTTTTTGAATATTAA
CTTGAGGATATCTACAATCTTTTTCTGTAACATATGCAGCAAAAAGTATCGTGTTGTGAC
TCACAGATTGATAGGTTTCATTTAGAAGGTTTCTTGGAAGAAAATTAGACCCAAGTAGAT
AGTAAATTCCCTTTTTTATGTTACTTTAGATTTAGATTTTCAAACTTATTCTGATAGCAT
AAATTGCATGTTTAGGTTATTCACCAGCCATAGGGGG
>TeaL_44823
ATCTATTCTAGGCCACACACACACACACACCTGCTCCCTTGCCTAATAAGATAGCTACTA
AAGCTTCAGAGACAAGAATCTAGCAGGACTTTCACTAGCCAAGGACTTTAAGTAACCTAC
CATCTGTGGTATAGATGACAGTGCAACAGTAACCTCAGGCACATATGCAGCAAATATCAT
ACTTACTTCCCTTCATGTTTATCAGGGAAGACCATCCTTTCACACTCTTTTGATCCAGAT
TTCCTCAGCAATTACAAGGTCTCTGAAGAAAGTAGTGTTTTTCAATACCATCATAACTAA
TAATTTGAAACACAGGATTGTAATGAACAAGGCAACCAATGGTCGAATCAAAGATGAATA
GTTTTCTTACATTAAAAAATCTGAACTGTAGAACTTCTGAAAAGTATCAGTAAGAAATTT
GACATAAGCCTAACTTCACACATGAATGCTACTTTATAGTGAATATGACATTAAGATCCA
TCTCATTCAGCTTAGATTTAGACAAGCTCAGCCTAGCTCAAGAAGTGTTCTTACGACCAA
CTTGTTCTAACCAATCCCAGTGATCGAGGAAAAGAGCATTTCAAAAAGATCTAAATGAAT
AGACAAATTCCACTTATTTCTTGGTAGTGCAAGAAAGATTCTTGACGTTAGCCTTGTGTC
ACGGACTTGGTTGTTTCCAAGCTAAC
>TeaL_44824
AAACATACTAGTTTTTTTATATCATATTATAGACAAAAAGCCAAAAAATTACTAAAAAAT
ATGTTCCCAACATACTAACATGACCCATTCTAAGGCCTTGTTTGGGAAGTGAGCTATTTT
AGCATGGCTAAAAATGTTATGTGTTTGGGAAGTTAATTGGCCTTTTTTTTTAATTGTTGT
GATGATTGTGAGAAAAAAAGTAAAATTATTATGGATTAGACATGACATTTTGTCTTATTA
GTTATTTTAGCTTATTTTGTCTTTCAGTGAGCTATTTTAGCCCAACCAACTTTCCAAACA
AGGCCTAAATACTATCCTTTGGGTGATGCTTTCGTGTTTTCTATGCTTTCCTGTTTCCTT
TGAATCTCCATTGACATGTCTGTTGATTGGGATTATAGGGTTTTATGTGCATTTAATACC
AAAGTCCGATTCTTTTAAAACAAAATTTTCAAAACCAATTAATTTTGAACTTAAGCTCTG
AAAAAAAATTTCATGTAAATTGATTTTGCACAAAAGAAAAGAAAAAATTCTTTTTATTTT
CCGGTTATTTGGNNNNNNNNNNNNNNNTATTTTCCGGTTATTTGGTTGACACTTCAAACA
ACCACTTTCTGTTGTATGCATTGGGTAGAAGTCAACAAAGAGTCTTCCTTTGAGTTCTGA
AAAGATCAATGTATTGAAAGCATAGTTGTTAAATCGAGATTTGAATCATGAATCGAAATG
ATATTGTACCGAATCGCGAATCGTAAAGATTCGGTCACCTTTTTTAAATTACATAGAATA
ATATATGTACACACTTAATATTAAATATATCTAATAAATATGAAATATTTAGACTTAAAT
CAATGAAAATATTGTTTTAAATGATGATCATGTGGTCTGAATAAGAAGTTAGCACAGTGT
CACGGCCTTAGTTGTTTCCAAGCTATCCGTGCGGCACTTAGACAATCTCAAGTCTCACTT
GATGATGCTAAGTTAGCCTAACTCACAAACTTGAAAGAAAGAGAAGTTAGAAGAACACAA
GAGAGTTTGAGAGAATGCCTTGTATCCACTCTTG
>TeaL_44825
GTTATTTCCAAGCTATCCGTGTGGCACTTAGACAATCTCAAGTCTTACTTGATGATACTA
AGTCAGCCTAACTCACAAACTTATAGGAAAGAAAAGTTAGAAGAACACAAGAAAGTTTGA
GAGAATACCTTGTATTTACTTGAGAGAAAACTTCACAATTCTTGGATGGATTGGAGCAAA
TGAGCTCCTCTCTTATGTATAGGCCCCCTAGGAGCTTTCTAGAATTCTCAAGAAGACATC
ATGTAGAAGTTTCCTATGGAAGTCTTTTTTACAAGCTACAAGAATGTTGTAAAATGCCTT
CTAGAATTATCTATACAAATATCTAATTATA
>TeaL_44826
TCCAGAACCCCCTGCTTCAGCCTGACTTAAACATAAAAAATATATATATATTAGCACAAA
GATCAGTTAAATTCATTACTTTAAAGATGCATCACAACTGCATAAGTTAATTGGTTATTT
CTTAACCCTCTTGCTCTCCCGTGCTAAATTCAATATGGTCAAAAACCTGTAGACCTATTA
CCTAATAAGAAAGGAGTCATTTCCTTATTTACATTACAAATGTACCACAGTACCTCCGAA
AGAACGTCGTGTATCAATTGCTCAGCCTTCGCTATTTGATCTGGAGTCCCCACAAGCTCA
ACCATCCTAGTTGGGGAATTAG
>TeaL_44827
AGAAGCTTCCACAATGGGCGGTTCGTACAGAGGATGAGACAAAAAGCTGTTACTCTTCCG
AAGTATACTCTCTTGTCCATTGTTGTCTATTTGGTTAACTAATTGATTTTGAACTCTGTA
ATTGCTTTATTGTAAAATCGGCTAGATAAAACCAGAGGAACTGCTGTTGCTTTCTTTGAG
TTTGGTTTTATATCCTTATTTTCCTATTTGAATTTTGGGAGTCAACTTAATTTTGTTGTG
AAATTGTGCACGCCAGTAATTAATATTTGTTACAATTAATCTTCCTAATCTTCTTTCCTA
AGAGCAATGCTTCAGAGGCTTGTTACCTATAGTCCATACTACCCAACATGGCCATATATA
GACATATATTCCCTCTTATTTCAAACAAAATGAGCAAGCTTCATCACATTAAATTAATTA
ATGTTCATCACATTAAATTAATTAATGTTCA
>TeaL_44828
ATTTTTGTACCTATAGGAGATTACCCATTAAAGAGTTCAAGAATTAGATGTTTAACGTCG
ATGACTACTGTGGCAATTTGCCATGCTTTGTAAAAGTAAAGAGACTATTATGGCAAAAAT
GATTTGGTCAAGATGACTTATTTAAAGCGCATATAGTTGGTTTCAATAGTTTCACATTTA
ATAAGTAATCCTGTTAATTTTTGCATGCTATTTTTCTAGATGCTAGTTTGGGACAATTCA
ATAGTTTCACATTTAATGGTTTATCGGGTTTTCACTTATATGTTTATATGTATTTTAAAA
TGAATTTCGGTTATCATAGATGAACAAGAGTAACATATTTGTTTGATGAAAACATATTTA
TATGTGATCGTTTTGGCCTAAATGCCTA
>TeaL_44829
GTGACGAATTTTTTGGCTGCGAGAGCCAGAGATTGGATGCTAGAACGAACCTCAAATACT
ACTACGACAATTCACCGTACTTTTGAGAAAGTAAGATATTATTATGGCAAGAATGATTTA
GCCGAGACGACTTAATTTAGGCTTAAAGCGCAGATAGCATGTTTCAATAGTTTCACATTT
AATAAGTCTAATATTTGTTATCCTGTTAATTTTTGCACGTCATCTTTCTAGGTGCTAGTT
TCGAACAATTCAATAGTTTCACATTTAATGGTTTATCGACTTCTTCGCCTATATTCTTGA
TGTTTAATTCTAATTTGTACTTATCTTTACTTTTGATTTTTTAATTTTTGAATATATATG
AACTAGTGATTAGTGCAACTAATTTTGATCTAACTATGAGCATACTGCAGAATGAACATA
AGAGTCAAAAAAATCTCCATGGATAGGCATTTAGACCAAAATAATCAAATATAAATATGT
TTTCATAAAACAAATAAGTTACTCATGTTTGTCTATGATAACAGAAATTCATTTTAAATA
TATATAAATAAGATATTATACCTAACATACAACCATATCCACAAACAAAACAGAACCAGA
GTCACCGGAGTGACAATCATATAACAATACAAGGCATGCGATTTCAAGAGATGGCTCG
>TeaL_44830
GGGTTCACACATATATTAATACAATTAGATAACTCATTCATTGTTAATACTATTAAAGGT
GGCGAATTACCAGTAGAATATTACGATCTCTACATGTATGAATTATTGCTTTATTTATTA
TTACTTATAAATCGTTCAAATGATTTTTTTTTTCTTTACACTAATGCATTTTTATACCTA
CAGGAAATTACCTCCAAAGGAGTTCAACAATTACATGTTTGATTACATCCCTAGAGAGGG
ATACCAGGCCGTGAATTTTTTGGCTACGAGAACCAGAGATCGGATGCTAGAACTAACCTT
GAAGACCACTACAGCAATTCAACGTGCTTTTGAGAAAGTGAGTGACTAATATGGAAAGAA
TGAATTGGCCGAGACAACTTACTTTAGGCATTAAACGCAAATAGCAGGCTTAAATAGTTT
CACATTTAATAAGTCTAATATTTGCTATCCTGTTAATTTTTGCATGTCGTCTTTCTAGGT
GCTAGTTTGGGACAATTCAATAGTTTCACGTTAAACGGTTTATCGGCTTCTTCGCCTATT
TTCTTGATATTTAATTCTAGTTTGCACTTATCTTAACTTTTGATTTTTTAATTTTTTAAT
ATATATGAATTGGTAATTAGAGAAATTAATTTTGATCAGACTATGAGCATACTGCAAAGT
GAGTAGTATTATACCGAGAGCATAAGAGTTAGAAAACCTCCATGGATAGGCATTTAGGC
>TeaL_44831
ATGAAAATAGTTGAAGGAAAACAATATAAGAAGGTGAAAAGGTCCAAGAAGGGTGCCCAC
TGATGCAGTGAAAGAAGAAAAAAGCAAAAACAAATGGCGTTATTAGGTAAGTGGAATTTA
TCTTTGAAGCATTACTTTGTTGATTATCTTTTATGGTTTCTATCTATAAGCTATATTTGA
GTTACTAATGATTTTTATTTCAAAACTAGATATGTTCCATTAAGTAGCACAATAAAGCAA
TGGTGTCCACTTGAAGGGGTGTCTCATGTAGCTGTTGGATTTGAGTCCATGTGCATCTGG
ATAGCAGCTATACAGGATCACTTCAAAAGATTTTACCCTTGTTGTTGTATTGAGTTCTAA
AGCTTTGTAAAGTTGTTTAGTTTTCTTAAAGCATGAGTTAAATAAGAGTTGCATGTCATG
ACTCTTTCTTGTTTCTTTTATCGCATCATGTAGCAACCATTAGAGATTTGTACTTTTGTA
TGTAATTGTTTTTAAATTCCACTTCAGTCACTGAAAACTTGGCCTTGCCGAATTTTTTAC
TTTGAAATGCAATCTTTCAAGTTACAACTCAAACTTGACACACAGAGACACACAGAGTTG
GGTTTCCTTTTTTTCTTATTCCCTGTTTT
>TeaL_44832
CTTAATACTCCTCTCATATATTGCCAAATATTTTTTTTATATATGTCTCTATATAACATC
ACCCAGTTTTGTACATTCCTTTTAAAATTCAACATGATAAATAACTCAAGCACCCTCACA
GCTTCCCCTTCAATATATATAGTAGTAGGAAAAAATTAAAAAACATAATCCCTAAATTTA
CCCACAATTACTCCATCTAAATTATTGATTTGATAATAATCAACCATAACTCAACTTTCT
GCCACATCATTTTAAGTGAATTTAGAAATTATGTTTTAGGAATCTCCAACATTCTCTGGT
CACCTTTAATAATTTTGTGGCCCACAAAGAGAGGCTTCGTCTCGATAGCTAATAGTTATA
AATAGTTATTAGGATGTTAAAACGACTTTGACATACACAAAGCTGAATTGGCATTGAAGG
CTAACAGTTGCCAGGCAATTTGATCACA
>TeaL_44833
CCTTACAATCTCCTCAACTAACTTCATCATCAAATATTTGAAATTTAACAAAATTATTTA
AAAAAAAAAAAAAAATTTTAAAAAAGAAGGAAAAGAAAGAGACAAAAAGAAAGACGGTCT
AACTGATGCAAAGATACCATTTACAATAATATATTGACTTCACAAATGATATTTTGATGC
TGAAAATGTTTTTAGGGGAAATTTTAAGGGTCCTATCAGTCCTGACAGTTAACAAACTGA
TTATCCTCCCCACTGGGAAGCCAAATGCCGACAAAATGAGTTGCGAGTCCATCTCCAAAT
GCCATCTTGAGGAAAACAGAAGGCCTAGCTGATTATTGGTAGTGCGAACACGCTGGATCT
CAGAGTCTCTCTCAGCAATCAAAGATCGAGCAAGGCTCAACTCAGATTGCAATTGATTCA
TCT
>TeaL_44834
AACACAATCTTGTGAAAGTCTTCTTTTGCATTTGTTGTTTAATTGTGGACAATGTCTTTG
AAGTCGGGGAGGGAGGGGGGAGTGCATTTCTATATATGGGTACACCTTGATTCACACATG
AGAATTATGAGCACTGAAACACACTTGATATTTTGCACCACCACAAGTATTGTTTTTCAT
GACATCTTAGAATATAGCGAGGGGGTGTGCATGATTAACATAATGTGAGCGTGTATAGCA
AGGGTCTATTTGACCAGTAGTGATAATTCTGTACTTTGTCTTTCACAAGCATAGTTCTGA
CTAGGTTAATTGCAATATTTGTTACCTAGGATTGTGTTCTTGACTCCTACTGTGACAGAT
CCTTCAAAGTTAAAAATTAAAAATTAAAAATTAAAATAAAAATTAAAATAAATATA
>TeaL_44835
AAAAAATAAATAAATAAAAAGTGACTAGTTTGGATTCGTAACCTTTTTAACTCAAGTTAT
TAATAAAAAGTGACCCTTGCTATACACGCTCACATTGGGGTGTCTTCACACCTAGTGCCC
TAAAACCATCTGATTTGGGAGTCATTGGCCTAATACTTGTTATACTGGTTAATTAGAAAG
CTTAAGGACCTAGACATCACACGGTCACTGATAAAAAGATGACTAGTTTGTATTTATAGC
CTTGTTAACTCGAGTTATTAAGCTCGTTGAGGTGTCTCTACCCCTGCTTGGGAGTCATTA
GCCCAACATTCACTACATGGGTTAACTAGAAAGCTTAAGAAATCTAGAAATTGCAATCTC
TTTCCAAAAAATAAATAAATAAATAAAAAATAACTTTGAAGGGGGTGGGGTTGTGCTATG
AGGCTTTAAGAACACTTGATTAGATACTTTGATAATTCACTGATTGTTGAGCTTCACATT
ACACATGAGGTGCAAATATTACTTTTCAATCTGAATATCTCTCGACGTTTCACATGCTCA
TATTAATTGATCTATGCATAGCACAAATATTGAATAATCCATGAGATGAAGTCAAATATC
TTTCATTAATTGGTGTGAGATATTGGGGAGTGTAACTTCAGCAAATGATTCAAATGTTGT
GAATGAGGTGTACTGTATATTGAATGTTTGTGGGTATCATTTCTGGAAACCCTCACGAGA
CTAAACTCATCCACTTGGGGTAACTTTATGGTTTAAAGGTTTGTTGCATACGCTAAAAGA
GCATATAGCTAGATTTTGCTTTGTTTTTCTTTCTTTGTTTCCTTGCTCAAGGACTAGCAA
GTTGTAAGTTAGGGGGTGTGATTGAGGCCAAAATGTACATCATTGAGGCCAATAATTGAG
ATTTCTTTGTTTCCTTGCTCGAAGACTAGCAAGTTGTAAGTTGAGGGTGTAATTAAAGCC
AAAATGTACAACATTGACGCCTATAATTGAGATTTCTTAACCCTCTCCTTGATGTAATTT
TGTATATTTTACTAGTGTTTGATGTGAATAAGATTGGACGCATTTGAAGT
>TeaL_44836
GAAAAGTTAAGTGAAATATAACTAGAATTCACACACTTTTTCCCTTTCTGTTTCCAAATC
ACTACCCAAAATCCAAGAATCAAAAACTGCCTTGAGCTTTTTCTGGTAACACATTCCTAG
GTTTGCCCAGATACACAAATCTATGGTCCCCTCAACCTTAGATCACAGCCACATGCACGA
ACCCTAGATTGAAAGCTATTGCAACCAAACCAAACCAAACCAAAACAAAACAAATCACAG
AACAAATTCAAGTTTCGCAAGTTAAAAAAAAAAAATCTGCATGAATATTTGGATCCAAAA
CATCAAAATTAACCACATACCTCTGCTCAGTGCTTTTCACAGGCCACTCCAATGAGCGAG
AATGTCAATTTTAG
>TeaL_44837
ACTCCTTCATTATTGGTAGTCCGTTTATGTGCATACACTTGAAGAGCCTCCTCTGCTGAC
ATGCCACTATAAACAAGGTAAGCAGATACCATCAAGCCTGTCCGACCTTTGCCGGCCTGC
AAAATTTAAAAAATGATACAAATGAATAAGAATAAATTATTAATGCACCACTAACGGTCT
CACATTCAAGATATTGATCAAATACCACAATTTCACCTTCTACTTCTGACAATGGTGGAG
AAAGGTAAGCAGCACTAAAGTGGAGAGGGGTAGGAAAACATTATAACTGGGAGTGGGAAC
TGGGGGTGCAGGGGGAGATATGTAGTAGCTCTGCCCCAGCTTCTGACCCCAACTAGAGAT
ACTTAAAGCAAATCCAGCTCTTCTTGGTACTAGATTGACTTTAATAACTAACCTTTTCCA
AAAAGATTGCATCAGAACCATTGCAAAAGCTTTTAGAATTCCTTCACTAAATCTTGAACA
CATGAATAAACCTTTATTCCTTCACTAAATCCAATTTTATAATGTAACAAGGCTATAGAC
TTCAACTTTACGGCTTCTCAGTGAAACATATCATTAGGTAGTTTGTCTAATTTCTTTCTA
TAGACTTCAATTCATTTTATTCCAATCCTTTCTATGAAACAAACACAACCGAAGTGTTGT
CTAATTTCTTAGGTTTGAATCGCATGATAAATCATGATGCATTAACTTATACAGACCTTG
ATAACCAAGATTGTGAGATACTCAAAAGTTTAGGTAGTTTTATAAGATTAAGCATTTAAA
ATTTTAAAA
>TeaL_44838
GAATTCACATTGTACATTTTATGTCATTGACATAGAATAAATATTTAAAAAAAAAAAGAG
ACAAGGATCAAAGTGAGTTTGAAGCTTTATGTTCAGCTCAATTGGTATAATTACTCTTTC
CTTATATTATAATGCAGATTTATGTATATTTGAGTTGTGAATGACATATTGTAGGGGGTT
GGATTCTTTGAGTTACATATATTTTGAAGAAGACTATAGGTAGTGATTTCATGAGTTACA
AGTCAGTGATAATTATTTAAAAATAATGAAGAGTGTTTATGAACATTATTTTTTGTTTCA
ATGCCAACACAAAGGTTTTTGAATTTTTGTTGGAAATAGTTTTTGAAAGTAATCTTAAGT
TTATCAATAAACACAAAATTCATAACTAAACCTTTGTTTTCTCACACACGTGGCATTGCT
GCAGCATGGGGTTAAAGAGGAGGTGAAAAGATGTACCCATTTTATCTACACTTGTTTTCA
TCTGTTTATGAATATATTACAATTGTACCCACAACTTTTGATCTTGAAGAACTATTATAA
ACAAATTCACTTTCACGTGTCCAATATTTTCTCTGAAAGAGAAACCCATCTACGATCAAA
ACAAGTGGTTCTGGAGCTCTATGTTCCTCTCCATTGGTAGCTTACGGTGTGCTGGTAAGG
CTACGATCTCAGCCAAATGGGGCTTAAAATTTCAAAAATGGGGCCAGGGAAGGCTGAAAA
CCCGAGTTTACTCCGTGTCCAACATCAACTGATCAATTATCTCTCCAGAAGTTTCTACAT
ACGTAACTTGGTATCTAAGCAAAGGAGGCGAATGCTAGTTGGTGGTTATGATCTTGACAT
GTCATATATAACAGATCGTTTATTGGCTATGTCATTTCCTGCAGAACGTATGCGATCAAT
ATATCGTAATCCTCTCTGGCAGGTGAAGGATGTGCTTGACATGAGACATCATGGGCACTA
TAAGGTGTACAACTTATGCATAGAAGAAGCTTATGATCCATTACATTTTCATGGCCGCGT
GGAGAGGTTTCCATTTGATGACAACCATGTCCCACCTCTCGGAATGATCAAGAATTTTTG
TGAAAGTGTGGATTCTTGGCTTTCAAGTGACCCAAAAAATATCGCAGTTGTGCACTGCAT
GG
>TeaL_44839
AATAAAATGCAGGTAGCATATGCTAAAAAAAAAAGAAGAAAAACACACCCAAGACTATCA
GTAATATATTGATATAAATATAAATATATATGTGTGCGCGTGTGCGTGACCGCGCGCTCG
CAAAATTCCCTTCTATCTCGAAGTTACATTTAGACACAGGAAACAACCACTAAAGCATTT
AATTGAATAGAGCAACTAAGCTTAAATAAATTATACAGTTAAATACAAACGTGGTCCTCG
AAGTATGCATCTATATCATTTTGATCTGCAATATTTCAATTGCCAATTTGATCCCCAACC
CAACTTTCCCAATCTATGTTTAAATGGTTCCCATCATTATTTTCATCCAAATTTTATAAT
GGAAGCATGGGGTACTTTTTTTTTTCTTCTTTTTTTTTTCTCCCCCCAAATTTGGATGGA
AATGCATTTAAACATAAATTGGATAAGTTGGAGACCAAACTGACACAATTGAAATATTGG
AGACTAAAATAAAATAGAGTGCATACTTTAGGGACTGCCAATATATTAAACCCTAATGAT
ATGCGCCCCCCCAAAAAAAAAATGGTGGACATAACCTTCAACTTCTCCATATGAAAAGCC
GGGTTGATGATTTTCCTGTGTTTAGTCCATTGCTCACCATCTTGGCTAGCTAGTCCATTG
GCTAACAACCTGGATAGTGGATTTGTCTTGACCTTTTG
>TeaL_44840
TGTGAACCATCAATCAGTAACAAATAGATACAACCAGAACACATAGTTCGTGAAGAAATA
GAATACTGCATAAAGATGACATGATGCAGTTGTAACATGCTTTCATAGAAAAAACATTTT
CATAATTAGCAATAATAAAAAGTTCTAGTGTCCCAAAAGGGCCTCAAAAGAGAATGCTAA
TCCTAGCTCTGATGAGTTGACCACAAGTAGTCTGGATATCTCTTGTGCCAATATTATGAA
ACTTACTTTCCCAAGGTGGCTATGACATTATATTGCCCAAACATTTATTTAACATAGGCA
TTCTCAATGTCCTTCATATGATTGACTAGTTGCAATACAGTAGATATCACAAATGAAATT
CTTGCAAGGAAAATACAACAGTTATTATTTCTTCCAATACCTGCTTAAATCTCAGTAGTT
TCAAATTTTCCAGAGGCATTCACTTTTCTATTTAGACCACTATTTTGTGCCAACACCAAT
ACTATGTGTTATTGGATTTGCAAGGGCATTCTGGTATATTGGCCCCTATTAATCAAGGAT
ATTAAGGGGGTAAGAAGGGATATGAATCTAATTTTAGCATTACTTAAGCTGAGTGGTTCC
TTTTAGACTTAAATTGCCCACTCACAATAAGCATCCCAAGTATTTACCGTTGCACCAGCC
CATTAATGTCAAATATATGTTTAGCATCCCAAGCTTTTAACTCCTTAAACAAAAGTCAAA
TATTTGGCAACCATCTATTGCCATCTTCTCAAATTATCATGTTTCTATTATGTGTCCTTT
CATTTTGTTGTTATTTGGAACATGGCACTAATATCAAATACTTGGCTACATATGCTGTGA
AAAGAAATATCACATATTCTTCCCACAGATTACAACATCATATGATTGATTCAATGATAT
TATAATATAACAAACCAAAGTTGTTCACAAACTATTTTACAAATTTGTTTGCATTAACTC
CATTGGTATTATTTCAATACTGCCAGTCCTAATACCAGACAAGGAAGAGAGTCG
>TeaL_44841
TGCTATTCCTGCAGGTTCTTGGTATGCCTATATGTTTGTGTAACGTACTGATACATCACA
TTGTCACCATCTCTCCGGTCGATAGCCATCTTGTCTGCAAGGGAGCAATATAAGCATTTT
TTTTTGGGTGAATTGTCAAACTAACTAGGTTTGCTCCTTTTGCGCGAAAGAAAGAAAGAA
AGGAAGAAAGGAAGAAGAAAAAATATATATAATTTTTTGGAGGGTGCTAATTGGCTAGAT
GTTAATCTTGTGTTGCAAGCATGCTTGTCGAATGGAGAATCATGTTGTGAATTCCTAATT
TAGTGAATCATGAACCGAATCAAATCGAGAATTGTTAAGATTCAATACAAATTATAAAAA
GCGTTGAACTATGAAGCACAGATACTTCAAAAAGGG
>TeaL_44842
ATTCTCTCCCTCAAACTAAACCCATGCTTGTTCCATTCCACAACTTCAAGAAAACCTAAC
AATCCTCCTGATGTAGCAGTAACAAATCCAACTGATTTGGGGAAATTGTTATCACAAGAT
TGCAAATTGGTGTTCATTGTGCTGGTTGATGCTCTTTGTTTAATGAGATCTCTGCCTTGG
ATTATCCAATTTGATCAACAGACAGATGCTGCTGATGTCACCACAATCCAGCGTTGTTCG
ACCGTGATTTCTCTGTTTAATTAAAGGTGTATTTTTGGTAGTATAGTTATTTAACTGTTA
CTGCCACCTTAATCAAGTAGATTATAAATTTTGTAACTGTTACTGTCACCTTATTTGAGC
CGATTTTGGATTTTATAACTGTTATTGTCACTTTAATTGTTTGATTTCGGATTTGGTAAC
GGTTGTTGCCGCGTTAATTGCTTGATTTTGGAAATTTGATAATGATTATTATCACCTTAA
TCGCTCGGTTTGATAATTGTTATTGCCACCTTAATTGCTCGATTTTGAGTTTGCTATTTT
AGGTAGTTTGGTTGATTGTTAGAAATGTAAACGGG
>TeaL_44843
TACCCACATCCGACACCCATACCCAAGTCCATGTAACATTTCAAACTTTTCAGGTGACAG
GTGGAGAGGAAACCAGCCAGCAAATTTTCATATTTGCTTCACAGATTGCTACTGATAAAG
AAGCTATGGTCGCATCAGTTGCAAAGAGAGACAAAGATGGAAAATGAACTGGACTAGTTT
TAAGTTCTGTTTTAATTTAGCATACTACCAAAACATATAGTTGTCTGCTAAATCAACTAA
ATATTTTGATAAAAAAGCTATTACAATACACTCCACTTCCCAGAATTATTTCAATACAAC
CTACTTTGTTTTTTGTTAAAAAAAATTGTAATTGCATTTTGTATAATTGCTCTCTAGTAC
TATTTCTAAGATCCATTTTCCTTGAAGCCAAAAATAACTTTAGTTTTTTTTGTTTACATA
CTAGAAGCATGTGGTCTTTTCTATGCTTTAGCCTGTATAAAGTGTACTTTATACAGATTT
GTTACTGAGCTGCTCCATATATAAGAGGCAGGAGTGAGTGTTTTATGTTGTGATATGCTA
TTTTAGCACTGCTAACATCTGTACTAATCCAGTACAGAATTCAAGCGTAGAAACCAATAC
TGAAATATAAACAGGACCACAAACAGCAAACTATGTGCAAATTGAACATTGAATAACTAC
CACCAAAAATAAATTTCTGTCAAAATTATCTGAATATGCCAAACCCAATACTTAAAAAAA
AAAAAAAAAAACCAAGGGGCCATCCTAGTTGGCAAGGGAGTTTGCTCCTCTCCTTGCTAA
ACAAGTTCGAATCTCTGACTAATCAAGTAAAACTCTGACAGTTTAGGTGGAACAGCTAGC
TTCCCACCCAGTTTGGTTTGTAAGGGTAGATCATAAGGGAGTGTTATGAACATAAAAAAA
TAAAAAAAAATAAAAAAAAGGTCTCAAACACTCCTCCAATGAATTAAACCACAGAAACCC
ATTTTTGGACAAAATCAGAAGAGACAAAGAAAATAGCTTCCTCTCATACACTGTTTCTCA
ACTTCAAAATTGCCAAACCATTACACAATCTGAACACTGAAACCCCAAAAATAAGCTTTG
AGTAATAAAAAAAAATTAAG
>TeaL_44844
ACAAATAGTACTCCGATTACGTATGCAGAACTATCATCATAAGGCCAAGTTTGGCATAAT
CTAAAAAAGTCAAAAAGTCAAAAAGTCACTATCCTATTTAAGTCACATCATCTAATTTAA
GTCACATCACCTCTCTATCACATCACTTCAAACCCAAATCCATACCCAACCCATATTTCA
TAAAAAGTCAAAAAGTGCACTTATTTAAATCATCCCAAACCACCCCTAAGACTGTCTTTG
CATGAATTTGCTTGACTATTGCAAGAGCAAAACCTTTCTTCTAACTCTATTATTTTTTGT
TCTGCTCTTCTACTTTTTTCTTTTTGCAAAAACTCAGGATACTATTCTCGGAGTCATATT
CACATCCCCAAAATAGTCTTTCAGCCATAAAGCATAACATATTAAGCTCTAATCAACCTT
AAGCCCATCCCTAACCTAGTGACCTTCACTCTAACTATAATTAAGGCTGTCCAGGCTTCC
ATCACCACCTTCTCTCTTCAAATCCAGAAACCTCCTTTTCCAAATCAGGCCAAAAACTTA
CACAAAACCCTAAATTCTCTCTTCTACCTTGTAGATCCCTAAACTGCAAAGCTTTCCTAA
ACCTCAAACCCACCACAAAATCAATCATACGTAACATTTATCTAAGTTTCTAAAAGCTAT
CCTTCATCATTATCACTTTTGCATTGTTACATGCATACTAAATATACTTTCGAACTCCCA
CACTGTACAATTCTTATAAGATTGTTAGTAATTATATGCATGAGACTGATATGACATAAA
CAGAAAAATAAAATAAAATATTCTAACAGGCTCTTCATTCAACAGATAAGGATGCAGCTA
TAGGCGGGAGACTACATGACAAAGCTACAAGTTACAACCTTAGAGGCAAGAAATAGTTAT
TGGTAGAATTTTTTCAATAGTAAGAAATTGTTATGATTGATCCATACGGCAAATTCAAAC
TAAACAAACTTTCAACAGGTCAGAATCACCTGGCATGTATTTATAGGAAACTAAGGCATG
GTGTGTCCAACACCATGTCGAACACTGACACAACATGGCCCTTGCTGGGCACTTCCCAAC
ATGTCCTATTTTTAAAATTTTTCTAGACTTGGACACACTTCTGGCAATTGAAGAAGACAT
GTTTCTTTCGCTTGGATACCCATGAAACACACTACAAATCTGAATTAAATAACTTAGAAC
CCAATGATAAAAGAAACACAACATAAATTAAAACCAATTCTCCACCTATAGCCTTCAAGA
AATAA
>TeaL_44845
TTGGAGCGTGTCCGTGTCCGACACATGCCAGACACCTATCCGTTGCCTCCAGATAGGTGT
CCATGCTTCATAGCCTAACATTGCCATACAATGAGAAAGCCATCACAGCCCCCACACCCA
TAATGACATACAATTTATGTAATATTTGCACACGTATATGCACATATGATACAAGTGTCG
CACAAACCAATTAACAATGTTGGGGCAAAAAGATAATGCTTTTAAGTTTTTCCTTTCTAT
AAACTTGGAGAGAGAGAGAGAGATGTCAATCTAGTTGCATTCACTTTGAATCTCTGTGTA
TAAGATTATGCAATTTATATAAAATAGCAAACTAAGAAAAACAAATAAAAAAAAGCATTA
TCATCTTCTACAG
>TeaL_44846
ACACACTTTTGTCATTTAGTTAGGTATTTTGACAACTTCATCTTGCAACTTACCTTCATC
CTCCTGCAATTGATTATCCCAATTTTCTTTTCTGTATTGTTTATCTTATTTAACTCAATA
ATTTCATGTGTTTCTAATCATCTTTCCAGATATTATGTTCTTGGTTGGTAATAGTAAAAC
CAAGTAGGAAAGAATATCACACACACACAACATGTATATATGTTATGCACAACAATGCCT
ATGCACTGGCTATGTTAGTTGAAAATAGAAAATGAGGTTTCTTACTCTGCATGTGCTGTA
TTCGGGTGATTGTGACACTGACAAACTCCTTTTGGTTGATTACATCAAGCCTTAAGGCGG
CTAGAAAATTA
>TeaL_44847
CCAGACATCAGTATGAACTAAAGAAAATGATGTATCATATATAGAAGTACTTTTACGAAA
AAGTAGGGCTGTCGTTTTGGCAAGTTTACACCCCCGACACTTGATTGAGCCAATATTTTG
GCAACTTTACCCAATATAACTAATTGAGCCAAAGACCGTAAGCGGTCAGCAAACAAATAC
CCTAATCTGGAATGACACAAATAGAAAGGACTTGATAGAAAATTTAACTGAAAAGAGAAA
AAGGCAGCTGGAGAGGTAGTCATAGGCAGATACAAGCTCTCCACCACATAGAGGTCTCCA
ACTCTACGACTAGTCTCAATCTACTGTTTGGACATCTGAATCTACTGTTTGGACATCTGA
ATCTACTGTTTGGACATTTGATCCTTCATGTCAGGCTGGGTGTTGAACAGGTGAAGCATA
GCAAGCTCAGCAGATATAGTTTTTCCACTGCCAGTTGGAGCTCCTAAGAGAACATTCTCG
CCAGTGTGATACAGGACATG
>TeaL_44848
GTTTTTTTGTAAATTACACTTTTGACCCCTATAATTTTGACCCAAATTCGCTTTGGTGTC
TATTGTTTCAATTTGAACAATGTTTACCCTAGACTTTCAGTCAGTTTCAGTTTGGTCGTT
TCATCCAAATTACTGTCAGTTTTTTTTTTCCTTCTTCTCTGTACTCCTTTGGTTACTGAC
ACATGTTAAATAATCTTGAATTTTAACGTCCAATTTGAGAGGATGGACCAAATTAAAACA
AGATGTCTAAAGTTAATATTGTTCAAATTGAAATAAGAGGGACCAAAGTGAATTTGGATC
AAATTAGAGGAATGAAAAGTGTAATTTACCTTAGTTTATTTTATTTTATTTTAT
>TeaL_44849
AACTCTTGCCCCTTTATCACCCAATACAAATCTTTCAAAATCCTATTTTCTCATTGTGAT
TTCGGCTATAAAATCCAATTAAAATCAGTCCTAAAAGTCTAGATTCGCTGCTTCCCTAAT
CATCCTACATCATAACTTTACTATACTACTACTCAGAAATGGCTCTTTGAACAAATGATA
AACTCTTTCAAGGCTTGACCAACACAAAACAAGAACAAGACGTTGAAATGTCTAACTTGT
ATAAGTATAATAAATCGAGTGCCTAGACTTAACTAAATGTTTTCCTAAACTTCTCTCAAG
TGTTAAGTATTATTCTAGACT
>TeaL_44850
CCTTTTGGTGAGCTACAACAACATTAGGAACCCACCAAAGCTGAGTGTAATTTGTTATGG
TAGGGATGTAAGTCATTGGCTGCATCAACATATTAAAAGAAGTTATGACAACAAAAGCTA
ACCAGAGGAAAATGGTTAGTGATATATTTATTAATTAAATGACAGGATGCACTTTAAGCT
AGACAGCAAGATAAGAGAACTTTTCTTTTCTTTTCAATTTCTTCTTTAAATTTTGTTGGC
TGCAGGATAAGAGAACTTGAAATCAAGATCGACTGAACTCCTCAAGCTTCTACTCCTCGA
TGTTAACTTTGTGAGTGACCAAAGTTTCAATTCAAGGCCAAATTTAACGTTCAAACTTAA
ATTTAGTGAAAGGACTTTTGACTTCCAATTCATATGCTTGATGTTTATTCCATGGTCAAA
GCTTAAATGAAAGCAAAGTGAATATGCTTGATGTTTATTCCGTCAGTACACTTCCCATTC
ACCCGATAGAATAGAAACAAAATTACAATTGATATAACTGGTGCATTTTCAACAACCTCC
AACCATTTTTCAAGGCAATGGTCTCAGTTCTGCTCGAAAAGAAGAAAGTTCCTATTTGGC
ATGATATTCTCTGAACATTCAAGATTTAAAAGTATAGTCATATATAGAAGAAACAGTTGG
CAAAAATCACCTTTTTTGATTTTGCAGAACCAGC
>TeaL_44851
CTACTATGGAAAATCCGACGTTCACAGAGTGAACGTTGATCCCCAGAATCTTTTCATTTC
CCCAACTTCAACGCCAACCAGGAAGGAAATGAATTATACCCAATTTCGTAATTTCCCCCT
CTATAAAATACCATTGTTGCCATAACTTTGTAACCCCATACCACATTACGAAAGCCCTTA
TTGGTAATATTGTGTATAATAGGACCCCCTGTCTACAAGAAATCGTTCAGAACCAACCAG
TGCATAAGTCCACAATTTAAGATTTGTTGGTGCATCACTCTTTATATATTATATATGAGT
AATCATAGATTTTAAAGGGGTGACTTTGAGGACAATTATATGAATCAAAAAAATAAAAAA
TAAAAAAAAATCTGA
>TeaL_44852
CTCTCTACTCCCCTTCCCGCTTGCCCACGTCTCCCCTCTATTCTATCTTTATCCCTCTCC
CTTCTCTGTTCTCATCAGTTTCTAACCGACGCTCCTCTTCATCACCGACGCTCCTCTTCA
TCACAAGTTCAGAGGTTGCAATTTCAGAGGTTGCGATGTCATCGCTCAGTCAGCAATTCA
CAAGACATTGTAGAGAAAGAAGATGCGAGAACAAAAGGGGAACAAAATTGTAGAGATTAG
AGAATGATGAGAAAAGTGAGGAGACAAGACAAAAAGTAAATGCCAATGTGGGTTTTGATG
AGGCCGTGTGTTTGGGGACCAAGAAACCCTTCCAGAAATCAAGGAAAGTGAAACAGAAAC
TGGAACACAGAAAATGAAAGAAAGGAACTGCAGTAACAGACAAGTGTGGTTGTTTTGGGA
GGAGTGGAATTGCCAAGATCCATAGTAATTGCAATCTGATTGTATACCAATTGATCAACC
ACTGGCCAACTTTCTTTCTTTATTTATTGGGTTTCACTAACAAGAT
>TeaL_44853
AACCTGTTTTCCTAGTTTCTTATCTTCTCCTACGTTGCCTATTAGACATATTCAAATAGC
TTGATATACATTGTTGGGCCCATTTCCTAATAACTTAAGCTTTTGAGACAATTGGTGACT
TAACATGGTATCAGAGCTCAAGTTGGAGGAGGTCTTCAGTTCAAGTCTCTCTAGTTGCAT
TTGATCCCTGTTTGCATTCTCTGTCTCTCATTGACATTTTTTCTTCTCTCTATGTATCTC
CACGTGCAAGATGGGATTGCACGTGAGGCAGGGTGTTGGATAGCTTCATACACATTGTTG
GACCCATTTCCTAACATCTTAAGCATTTGAGACAATCAATGACTTAATAGTAACAAATTA
GTTTCCTCGGTTAACATGTCTATGTAATGATTCCACAAACTTATTTACAAGAAGGGAAAA
ACATTCATACTTCCCCAATAGCTCTTTTGAGCACCATTGAAGATAATACATTATTGTCAT
ACTACTTAAACCTATTCCTAATTGTTCTACAATTATGGTAATATGAGCTCCTCAAAAGTT
AACATCTTTGCTAGATAATTTCTTGGAGCATCATTCTAAACTGTCTTTTTGTTGTAAACA
GTTTAATATAATGCATTAAATATAACAATCCAACAATTTTAATGATTTATTCAAGCCTAA
TTTTAAAATCATGTAAGAAATTGTAGCTGCAATGCCTTCTCAATCTCACAGGCATTTTTA
GAGGGTTGTCGCAGCTGAATGCAAAAGAAGAAATGAATCAAAAAAGTGCACAATTATTTG
AGAATTTGTTTGAAATCCCTCAAATGCACAACTCCCATAAGAATAACATTGGGTCTCAAA
TCCATATGAATTACTTGAACGTCATTATTTGGGCAATCACAAATGCACATGAATTTCTTG
GATGTCATTATTTGGGTAAAATGTGAGTTGCTTGATGTTCAGCTTACAGGACAATTTGTT
CAGCTGAAAATTGTTCTCGTCAGTCATTCTTATTAGTGGAAAACTGTGCCAGCCCAAGCT
GATGGACTATACAATACAATTAATTTCAAAAACAAAGGCTATTCTTTGGATGGCAACTTC
AGTAACCTAACCAGGAGGAAGCCAAACACAATATGCCAGAAGCCTTTTACTTTTCAAAGC
TATAAACAAGAGGTGAACAACCAAGAAAGTATATGGTCTGGAATATTGCTCATCATGAAA
ATGAATAAACATGAGAAGATTGAGCCCCAAAATGAGAGTGTAACATAACATGGGAAACAA
TACAAAATGGGGGAAAGAGACTTAGGACCCACAAAAAAGAAAGCAAAGCATGAATGATTG
GGCAATGCCATCTCAAAAAAAATTGATTATTGTTGGTATTAACTGTGCATCAATGGTCAT
AAAATCCAATAATACATTGTCAACAACACTTATGCTACAGCTGTATGCAAATCAGTTGGA
GATACCACACAACCGTGACACAATTTGTCTCTCAAACTATCAAACATATAATGTATTGCT
TGGCCAGTAAATTTTTCTCATCACATGAGATGGCCATTCTATCCATCTTTTAATAACTCC
TATCACTTGCTGATGGTGTTGGCATCAGTTAGCTCCTATCTCCCATTATCTGAACCACCA
ATTCAGCAGTGCCAAGCACATGTCCAATGCCATTTAACTCCGCATAAAAGGCCTGGTCAG
CATGCTGCAAAGCACAAACAGGCAGTTGAACTTGTACTGCGACCAGTGTCCAAGCTGCAA
CAAATC
>TeaL_44854
TATTATGGAAGGAACCAAAATTGCGTGAAAGTGAGCCATAAGATCTTTCAGTTGAGAGCA
GTTTGGATATAGAAAAATCAAATAATGGAATCTGCAATTACTATTCTTGAATTTTTGGAT
GTTGTTTTATCTAATGCCCACCATGAATGAATGAGGACAAAAACAAAATCTGATAAGCCT
CCCTTTGTTTTGAAGACATTTATTTGAATCTTATGTGTGAATCATATCTGTAATTGGGTT
TTTCTTACCAAAAAGTGTGCTTTGCATATTAGGATTTCAATTGCTATTTGATTTTGAAAG
GAAGTATGTGAATCAAGTATTTTATTAGTTGCAAATATATCTTAATATAAAATGTAGACA
TCTACCTCTAAGTCACCTTGCAAGTTCATTTGGTTGTTGGCTGTTGTACCTTGCATATTT
TGGCATGCTAAATTCTCATGTTATGGCAGGTTATCCCTGCAGCTTCTGTTTTTGGTTCAT
CATGGACCAATTGGCAACAAATATTTGCACACACAAAGTAAGTTTTCTCGTTTTATTGGC
AACTTATAATTATCTAAAT
>TeaL_44855
GTTGGAGAGACGGTTGCTTATGGTGTTATATAATTGGGTTACAAGGTTGATTGATCCAAA
TGTTTTGGCTTTTGTAGATTTTGTGGAGGATTAGTTATCTTAGTTTTTCTTTAGGGGCCT
AATTTTTGTATTATTTGCATCATCTTGATACTTTTCTAATAAAGTTCGCATATTTATCAA
CAAAAAAAAAACCCAAGAATCACATTCCTACAAACATCCCAATTGAAATGAAATAAACAA
GATTTAACTCCAACCCAAATCAGTAGAAATAACCTCTAGCCCATATTGGTTACATGAACA
TAAATTAGGACTTTCAGTTAAAAAGTTGTATCACCTACTTCACTAGGAAACCTAGTTCGG
GAGCTAAGGCATAAAGTAAGAAGGGAAAAAGGCATCCCCTATTGACCAATTGTGGTTAGC
CTTTACTCAGTCATTACTCTTTCATTCATCATTTAAACCCAAAAAATCAACACACAAGAA
CAATAAAAAGCAAATAAATCAAGTTGTTAATTTAAATTATACAAATACATAACATCTAAA
TAAGAGCATCTTCAAATTAGTCAACTTCCCCAAAATTGTACCTTCAGAAAATAAAGTTTC
CAAAAAATGGGTTCTCTACAAAAAGGAAACTTTCCCAAAAATAATTTTTCAAACAAAAGA
TTCGTGCAAGGAAATTTGTATGCAACAAGGAAAGTTCCCTAACTAAAAAAATTCTTAAAC
CGTGATGATTCCTAATCATATTCAAACACAAATGGCTACTTAAGAGTTTAGGATTTAGGA
TGTTGATCTAAATTCTACATGATTATTTATACTATCTCAAACTATTTTTGCTCATTTAAT
CTTCAATTAGTGCCCCTTCCAAAATTTCATGAATGCATGCATTTATTATTCTAAATTTCC
TTATAACACCACTCATCAATCTCAACATTCTCATTTAAACTAAACCCATTTTTTGAACTC
GTTTCTTCACCTCCCCACATTTGCAAAATACAACAAAACTAGCCTTGCAGTAATCCTGTA
GAAAATTTTTAGCAGTAATTGTACAATTACACAATACTCCTAGTGTATTCTTCCATTTCA
TCCATTATGCTCCAAGTTTATTGGCCTTATCCTCCTGATGTATTCTTCCGTTTCATTCAT
CATGCTCTAAATTTTTTAAGGCAAATCCTTGTAAGTTATAAAGTCACTACATCAACAGAA
ACTTAAAAAATAATGTAACACCACTTATGCATATGTACTAACTATGGTTGTTTATTGAGA
GTTCCGTCACTCCAATCTAGAACAGACCCCCCTCTACTTTAGTCTGTAGTAGCCTTATAT
TCTTCTAAATGAAACCAAACTGACTGAAACGAAATCAGATCTGATAGCTCTTAGATTGCA
ACAAATCAGGCCAACAGGTACGTATATTGTAGCTGTTATATGACATATTCATACCTCATG
TCGACTCACAAGCTCAACAAGAACTTCAATGGCTAGATCAAATGACAATGAAACCTGAAT
TGAACACAAA
>TeaL_44856
CCCATTTACCAAAGCCTGAGATGTTCATGCTAGAAAGTACCGATTTGTGCATGATAGATG
CACCCAATCCAGTTCGGGTACACCAAGAGTGCCCAATGGTCGAACCCACTACTGCTGAGA
TGTTGAGAATCATTGAAGATCTTCAAGGAACGGTGGAAGATTTAACCTTTGGGGTTTCGA
CCCCATCAAAGGATTCTTCAATCTTGGGACAAGCCAAAGATAGAATGGGCCAATCAAAAA
TAAACAGGCCTTGCCCAGATATAGCCGTCTGACTCGTTGATATGACTGAAGCAAGTTGCA
AGATCAAGGCTAGGACAAGTATTAATCCCTATGCACATCTTCGATGGGCTATTGAGACTT
TGAAGG
>TeaL_44857
TCAACTTGCCATTATCAGGGAAATGGGAATCATATCGATACAACGAGAGAAAAGAAGAGG
AGAGAGAGAGAGAGAGAGGAGAGAGAGAGAATAAGAGAGAGAAGACGGAGATCGACAGAG
AAGATCGATTGAAAGACGAGATCGAAGAATCGATTGGCGCGAGACAGAGACGAGGTCGAT
CGAGAGATGAGATCAAGAGTGAAGGATCGATTGGGGTGAGATCGAAGCCTGCAACTAGAG
AGAAGTCGGCGACCAGTCGTCTCAGCGATCACGAGGTCCACGAGAGGTACAACCAGGAGT
GTTGCTTCTTGTTCAACATGTTCGATAACCGCAAGATAGATGCGAAGAAGTTGGACGCAG
CGTTGAAGAGTTTGGCAAAGAAGTACTATTACTCGGGGACGGGCTGTTGTCGTTTTATCC
ACTGTGGTGACGTGGCTGGTGAGTGAAATTCATGCAGCCCTCATCAAAAGTCCCTCATGA
GGTAGCTGCTGGCGGATTTGCCAATGTTAGTGGAGATGCCACTAGTAGTATGAATGCCCC
TCGTGAGGGAGACTTGGAGATGGGACGTGCCAATAATAATGGAGATCCTCCGGCTCCAGG
GGATGTCCCTTCATCAGTGGTACCACGTGTTGCCCACATTGCAGATCGATCAAGTGAGTA
TGGGGTAAATGTGGCAAGGACAGTCTTTAGAGTCTCTGCTGCAGCTAGTTGTACTACGAC
ATCCAGTTTTGCTAAGGCTTCTTACGCAATAGGTTTGGCTGATAGTGGGGTTGCAATTCT
TCTTGCTGACACCCACTGGAAAGCAGCAACCCCCATTTTGGCGAAGGCTGGCTTTGTTGC
TTGTGCAGTTGGAGTGCTTGCAGATATGGTGAAGGATCTCCCCTGCCCTTGTTCATGGGG
TCTATGACTGCTGTAATTTTTATCATCATAGTTGCAATGGTATTTGCCAAACGTCTCGCT
TGAATATGGGACTTTGCCGAATAAAGATTGAGAGCTCTAATATTCCTGAATTTAGAGCTC
TCTATCATTGTTGCGATTTTGTCTCTTTTTTACTTTTTATTTATTCATTAGCATGCAGTT
CTCTTTTCAACTTTTCCCCGGACTGAACTATTAGCCCTCCTACTCAAAGTAAATAAAGCT
ACTGTAATGATATGCTCTGCAAGAATATTAGAAATTTAATATTTCTTTCTTTTTTACTTT
TTATTTATTCATTAGCGTGCAGATCTCTTTTCAATTTTTCCACAGACTGAACTATTAGCC
CTCCTGCTCAAAGTAAATAATGCTACTGTAATGATATGCTTTGCAGGATTATTAGAAATT
TCATATTTCTTAATAATCCAAGCTTCTACGTAAAGTATTGGAACACCCCAAAAACTAG
>TeaL_44858
AGAATAAGTGATGCCCGGAGCCGGGATCCTCCTATCAACATAGCCCATCTTCCCTCTACT
CTTCAAGAAGAGTGTCAGACATTGTGACCAAGCAAGGTAATTCTGACCATTAAATGGGGA
GGTGGTGATTTTTATGTTAGGATTTAGGTTTTCAGATGTAGTAATCATAATGGGACTCCC
CCTGTAGGCTATGTTACACAGACTCTTTAAAATTTCGGGAGCGAACCGACCCGACACGAC
ACGACACGACACGGGTACGAGTGCAGGATATGCCCGGGATACGGCTCATTACAAATGGAT
ACGGCTATGTTTTGCCCTAAATATAGAAGCAACGAAATAGCCCTAAGTACAGAAGAATGG
AAAGAGGAGAGAGCAAGAACTTGGTCGCCGACTTCTCTCTAGTCGCAGGCTTCGATCTCA
CCCCAATCGATCCTTCACTCTTGATCTCATCTCCTGTTCTTTCGTCTCTCGATCTCCTCC
TCTCGATCTCTCCTGTTCTGTC
>TeaL_44859
CTTTTTCATTTTTTTCATCAAGGACAGTAGTGTAGTGTGTGTATCTATATATGTATATAT
ATATTGGAAGGCTACACATGCGCAATGCGTGTGCGAAAATGGCAGTTGTAACTGTCACCT
GGGAAAAAAAACTCAAAAGGATGGTAGGGGGGAAGACGAAGAAATCAAATTTTGAAATAA
AAAATGTTAAAACCTATCACCTACTTCACCCACTTAAACCTCCACTTAAACCTACTCCAC
TAAACCTAACCCACTACACCACTACCACCTCACCTACTCCACTAAACCTAACCCACTACA
CCACTACCACCTCCACTTCACCTACTCCTTACCTACTACACACTCACCCTCTTCTATATA
TAGGAATCATGAATCATTGTAATAGATATCAATATAAATCAATCAATAATACAATTCTCT
ATTTCTC
>TeaL_44860
TTGTGGTTCGTCTCATGGAAACTTCCGGAGACTTTTCAGTCAGCGAGGGTGGTAACGTCA
TCGTCAGCGGAAAGATCTTCGCCCAGACCGAGGAATCGCCACTCAAGTTGCAAAGCATGC
TCGAGAAGGACTCCATTGGAGAGCCCATGTACGAAGAGGATGTTGTTTTATCACAGAAGG
AACTCTACAAGGAGCTCCGCGTTCGAGGCTACGACTACGGACCTTACTTCCAAGGTCTAC
ACCAAATGTCACTGAACCAGCACCGTGGAAAGATCATCTACAACGGCAAGTGGATCTGCT
TCGCCGATGCCCTTCTTCAGCTGGCCATCATGTCGGTCAAGACTCGCGCCTACTACCTTC
CGGTCAGATTCCAATCTATCCGTTGTGACCCAGTCGTCTGGAAGCAGGCCTGCGAGGAGG
CCCCAGGACAGATCGCTGATGCAATCCACGACCCATTCGTCAATGTTGTTGTCGCCAAGG
GTCTCGAGATTCGCGGTCTCAAGTGCTCTCTCGCTCCACGTAACCAAAACGCCCAGGTAC
CAACTCTTGAGTCGTACCAGTTTGTGGCCAACAACCGCTCTGATGCTCTAGACAAGTTCA
GCAACCAGCTCGTTCAACAATACCAAGCTGCATGCGCGAGAGCCATTCTTGAGCTCGCCA
AGCGAGTGCCCAAGCTAGCTTCAGGACAGGCAGCTTTGAGCCAACTCGTGTCCAAGATTG
ACGACAAAACCTACGCTAAGTTCTACGAGATGCCAACCGAAGACATGCACCTTCTGGCTG
CTCTCAAGAAGCTGCTTGAGAGCCAAGGGCCAATTGATGAGCAACAGGTTAAGGCGGCGC
TCACCGCCGGCCACG
>TeaL_44861
GAAAGCACAACTTTTTTTTTTTTTGTAATCAGCAAAAACGAAACTTTATTGATGGAAATT
AGAGTACAAGACAATAGATAAACATCAATAAAGAAGATGAGTGCAAAGGGCATCATAGCA
AAACTGAATGATCCTAACTAGGTTAGCACTGCAAAGCAAGCCCAATCATTTGCTAGTACA
ATACCAAGTTGATGAGAAACCAACCAACAAAACAGACAACCAACCAAAACAAAACAAAAG
CAGAAAGCAGAAACAAGCCCAAATAGTAGCAGCATCAGCCTCCAAAAAAACACAACCCCT
ATAGCAGCAGCAGCCTCCCCATTTCAGTCTCATCTCTGTTGAATGCACCAAGTAGTAGCC
ATTCACTTTAATTCAAACAAAAACAAGGATTTGATTGGTTGATATGTAGCAGAAAACACC
ACTTGAGGCACGTCTGTTTCCATTAACCTTTCACCAAAGCAAACTTCTTCAGTAAGCTCT
CTGTTTCAATACATCATCTCACCAGCTTCCTTTCTCATAACTTCACCAAAGCTGCAATAG
CACATCTGTCTGGAAGTCATCTCAGTCGTCACTCCCTTACCCGTTGTAGATTTGAAACCA
AATTTTTTATGAGTAAGGCAGCCTTCTGAATTGTTTTTTTTACCCAGAAAGCAATCCTTG
TTTTTATTAGTTCACACAGTTCTCCCATATCTGTCTGAGCACCTTTGAAAATACACTCAT
TTCTCTGTTTCCATATGGACCAAAGAATGGTAAGTGGGATAGCCCTCCAAATTTGTCTTT
CAATTTCCTTCCTTTTATAGCTAGACCACCAAAGGAGCACTCCCTCCACTGATCCAGGCA
TTACCCATTGGATTCCCTACCATTTCACTATTGCTGACCATAAGCACCAAATAGGTTGAC
ATCTCAGCAATAAATGATTGACCTCTTCTGCCTCTGATTTACAGAAATCACATACTGAGT
CCACATTTGCTCCAAACACTCCAATTTGCTGAAGATAATCAGAGGTTTTAACCCTTACTT
TCCAAGCTAACCACCCTAGAAATTGTACTTTTGGGGGAGTGACATTTTTCCACACCAAAT
CTGGAACTTTTAGACTTGGACCCTGAACTGAATCACACCATTTGTAAGCTAAGGCTACAT
TAAAAACAGCTGAAGGGGTAGCCTTCCATTTTAATCTGTCAATAAACCCTTCTCTGATCT
GAGGAGCTTGACTCAATAAACTCTGTAGCCTTCTCAGTTCCTCATCTTCCCAAGCAAACA
GATTTCTTCTAAAAATCGAAGTCCACTCATTTGAAACTCCTCTTCTAGCAGCCAATACCA
TAAGGGATCCCTCCTCAGTTGATAAATCAAAAAGTCAAGGGAATTCCTTCTTCAAAATCA
GATTTTCCATCCACCTATCCAACCAGAAAAAACTTCTTCTACCATTCCCAATTGCCAGTT
CTATATTTGTTGAATAAAAATTGCACAAATTTGGATTATGAACACCCACTGAAATAATGG
CAAGCCATAGTCTTGAAAATCTTTTTTCATTATGCAAAAGAGGAAACCATCTCCCACCCA
CAAAACTATACTTGTTGCATATTACCTTCTTCCATAAATCATTCTCTTCACACCCAAATC
TCCACCACCATTTAAAGAGCAAACAATCATTCATATCCCTTATTCTTTTAATCCCAAGCC
CTTCTTGAGTGTTACTCATTGTTACATCAGTCCATTTGACCATGTGAATCTTCCTTTTCA
AGTTTGATCCTCCCCAAAGAAAAGCTACTTGTATTTTATCAATTTCCTTTGCTATCCCTT
GAGGCATCTTGAACGTTGGACATAAAGAAGATGGGTAAGCTTGACAACACTGATTTTATC
AGAGTAATTATTCTTGCAAAAGAAAGAAATTATGCTAGCTTACTTTTAAACTTTTGTACC
ACTGGCAACCAAGTACTCCTCCTTTTAGGTCAGGCACCTAGGGGCAAATTTTAATGGTAG
CTTTTGTGCTGCACAATTGAGTATTGCTGCAAACTCGTTTATACTGTCATCAGCAACCCC
CATGCCACACACTACACTTTTGTGGTAATTAATCTTCAGCCTTGATAGGATTTCAAAGCA
CCTCAAGACTCTTGTTAGATTTAGAACTTCCTCCCTTTCAGCTTCATAAAAAATTTGAGT
GTCATCAGCAAATTGCACGTGAGACACAACAACTCCCATTATATCCCACTTCTGCTCCTT
TAAATAAATTCATTTCTCTTACTCTTACCATCAGAATATTCAGACCCTTTGCCACTATGT
TAAACAAAAATGGGGATAATGGATCTTCTTGTCTCAGGCCCTTTTCTTGAGAGAATTCAG
AGGTTGGTGATCCCACTCGTTAGTACTGAAATTCTAGCTGTGGTAATGGATGCTCTCACC
CAATCTGCCCATTTTTTACTAAAGCCAAAGTTGGATAGCATATGAAATAGGAACTCTCAG
TTTACAGAGTCATAGGCTTTTTCAAAATCCAATTTTAAGAGGAAGCTTTTCTTTTCTTTT
ATCTTCTCCATCCATCTATCACCTCATTAGCAATTAGGGCTCCATCCGTTATATTTCTGC
CTCCCATAAAAGCAGATTGAGCTTCACTCACCACTCTTGGCAACACCTGTTGTATTCTGT
TTGCAAGGACTTTTGTCAAGATCTTATATAATGAGCCAATTAAGCTTATTGGCCTGAACT
CATTCAAACTGATCCTTTTTTTGGTATCAAGGCAATAAAGGAACTATTTATTCCTTTGAC
TAGATTGCCATATCTGTGAAACTCCCCCAGAAATGGCACAATCTCCTCCTTCATTATTCT
CCAACACTTTTGTATGCAAGCCATATTGAACCCATCTGGACTTGGAGCTTTGTTCCCATC
ACACTCCTTTATTGCAGTTTTCCAAAAACTCTCCTTCTAGAATGTCAACAGCTTGGTTCT
CCCTAATGAACTTAAAAGTGCCTGAAAGTTTAGGTCTATCATTCCATTCTTCAGAAAAGA
TGTTTTTGAAATGAGAGAAGACCTCTCTAATCTTTTGTGGTTCCTCATATTGAATTCCAT
TCACCATCACTAAGTTCAATAGATTCCTATTGTGTCTACATGTTGCCATTACATGTAAGA
ATCTTGTATTTCTATCCCCCTTTAAGTTCCAATTCATCCTAGACTTTTGAAACCATGTTC
TTTCCAAGCATTTGCTTATCTTTCAAAATTCTCCTCTGACCTCTCTTCTTTTTACTTTTT
CTGACACATCTAGATCTCTCATCTCAGCAAGCAAGTCTAATGCATGTAATTCTTCTTCAG
TAGCCTTTCAGATACATCGAGGTCTTCGGCAGGGGGATCCTTTGTCCCCATTGCTATTTC
TCTTAGTGATGGAGGCGTTGAGTAGATTGTTGAATGGAGCCGTGCACGAGGGGTCTATTG
GCAGGTTTTGTTGTGGGCTCATTGGCTGGGACTCCTATTGGGGTTTCGCATTTGCTATAT
GTAGATGATGCTTTGATCTTTTGTGGTGTGGAAGCGGAGCAGGTTGGATATCTGAGATGT
GTTTTGCTTTGTTTTGAGGTAGTATCGGGCCTTTGGGTTAACTGGCGGAGTTCGGAGCTT
ATTCCCGTTGGAGAGGTTGTTAGAATACCTTTCATAGCAACAGTGTTGGGGTGTAGGTCT
TGGTTTTGCTGGTGTCCTGTTTGGGTTTGTTGTTAGGGGCTTCTTTTAAGGTGAAGGGGG
CATGGGACGGAGTCGTGGAACGTGTCCAACGTCGATTGGTAGGGTGGAAGTGCCAATATC
TTTCGAAAGATGGACGGCTGACATTGATTAGAGTGTGTTGAGTAGTATCCCCCCTTATTT
CATGTCGGTCCATGTTATTCTAGTGTCAGTGGCGCTATGGTTGGAGAAGCTTTAGAGGGA
CTTCTTCTGGGGCAGTGGTGGTGATGATTTTAAGTATCATTTGGTTGATTGGGGTTAGAC
CTACAACCCAAGCAAGCTGGACGGTTGGGGGTGAGGAAGTTGGTGACTTTTAATTGAGTC
CTATTAGAGAAGTGGTTGTGGCGTTTTGCTTTGGAGCCTCATAGATTGTGGTAGCAGGTG
GTGGG
>TeaL_44862
ACTTAATGGGTCATATCATCCCTCTACTTGTATGTGACAGGTTTTAGTGATTCTTTCCGG
CCCAGTATTCGCTCTAATAAGCGATCCACCACTGGTTATCGTGTATTTGTTAGAGGCAAC
CTTGTTACAGTTAGAATGTATAGTGAAGAAATTTAGTGTTAGGGTTTATATGGTTTAGAG
GAAGGAGGAGGAGAAGAGAGAGAGAGAGAGAGAGAGAGAGAGAGTAATTTTATATATATG
GAATGAATGTTCACTCTACATCAACAAAATATATATGCAAACCCTAACATAGTGAAACAT
GACCATCATACCCTCAATGTAAGTAAATATTAACAAAAGAACAGTAAAACCGAAAATAAC
TATTCTAATACTCTCCTTCAAGCTGGTGCATAGAAGTCAAACATGCCCAACTTGATAGAT
AAACGATGAAACGAAGACCGAGACAAAGGTTTTTAATGAGAATATCACCCAATTGATTTT
CAAAACGAACATAAAGAGTCACAAATTGCTTACGTAGTAAGAGATCATGGATAAAATGGC
AATCAACTTCGATATGTTTGGTTCGTTCATGAAACACGGGATTATTGGCAATGAAGATAG
CAGCCTGATTATCACAAGACATACTCATAGGAGTGGGAACAGAAAAACCAAAATCCCGAA
GAAAAAACTGAACTCAGAGCATCTCAGAAGCTGTATGAGCCATGACACAGTACTCAGCCT
TGGCACTAAAATGAGCAAAACGGTCAGTTTCTTGCTACGCCAAATAACAAGATTTTCACC
AACAAAGGTACAATAGTCTGAGGTGGAAAGGCGGTCAGTCCTATTTCCAGCCCAATCAAC
ATCACTGAAGCTAGTGACAAACAATGAGGAAGATGGGCAACAGAGCAAACCCCAGCCCGG
AGCACGCTTTAAGTATTGCAAGATACGACACAGCCACAAAATGGGGTTGGCGGGGAGCAT
GCATAAACTGACTGACCACACCCACAGCATAGGTAATATCTGGACGAGTGACAGTGAGAT
ATATTAACTTGCCAACCAACCGACGATAACGACCAATATCAGGAAACAAGTCGCCAGTTT
CACCATCAAGTTTGACACTAGAATCCATGGGAGTATCACTAGGGCGAGCGCCTAAGAGGC
CAGTCTCAGTGAGGAGATCAAGAACATACTTCCGTTGAGAAAGAAACAAGCCCTGAGAAG
AGCGAGCAACTTCAATCCCAAGAAAATACCGAAGATGGCCCAAGTCTTTGGTGTGAAATT
GTTGTCCCAAATACTGCTTCAAAGCAGCAATACCATTGGAGTCACTCCCTGAAATGATGA
TGTCATCCACATAGACAATAAGAACAAT
>TeaL_44863
GGGCTGCGGATTACACTCCCCGTCCCCGATCCCCGATGATGAAAATCTCTCCCGGCCCCG
GCCCCAGCCCCGATCCCCGACAGGGAATTTATCATCGTCCCCACCCGCGCCCCCTAACGG
GGATCGGGTTTCCCCGACCCCGAATATTTCCCGGTCCAAAAAAAAAAAACAAAAAAATTC
CTGTTACCACATTCATCTTTATTTAAATTTTAAGAGTTTTATTTGGGTATTAATTTTTTT
TTCTCGTGTATGTTTTTCCCATGTATCTGAGATTGCACTGTTAGATTTGTTTAATATTTT
TTGTTTTTTCTTACTGGTACATTTGTTTAATTGATTAGTAGTTTACATTCATATGCCTTG
CAAATCCTATGCTTTGTAGATTTTGAAGAACCATATCATGTTCTTATATTAGTATGCTAT
CCACAAATACTAGATTGTTTATATATCTATGTAGTTCCATGTATGATAGTGAATTATCAT
CTTTAGACTAAAGTAATTAAATGGAAAGCCTTATCTTCCACATTCCATTTCATTTAGTTT
GAATTTATTTTCCCCAAGCGATGTGCTTTATGGATTTATTTAATTTTTTTGACATTCGAT
CCTTGCAGAGAGAGCAATTTGATAAGAAATTGATGACGAAAAGATTTAAGATTGTAGTAC
TTTTAGGAATATTTCTTTCTGCAATTTCTTCATCTGCTACTCATGAGGTATCTGTATCCT
GTATGATGGTTTACGATGAAGGTGGCGCTTCGGCTGTTTTAGAGTCTCCAGAGTGTCCGC
AATGGCACGTCTCCACTCAATCTCAAAATCAAACTGGGAATTGCCAGTTTGCCACACTTC
AAGGGCATAGGGAGTATCAAGAGGATCGCATTACTTGCAATCTTGAAATGAACATTCCCT
TTCTTGGCAAAGATGGGCCTAAGGAAGTTTTTGTTGGTGTAGCCGCAGTATTTGATGGTC
ATGGTGGCAAGGAG
>TeaL_44864
ATATCTAGTCATTCATTCCATTACAATGCTGCGTCAAGTGGTATCAGAGCGAGGTCCTCT
CTTGTCTCAATGGCCAACGATGGTGAGACTTCACCAAAATCTAACAATGAAGCTGTGAGG
GGTGCAATCGAGAGGCAACAACAACAGTTGGACCAGATTCTTGGTCTTCTCAATAGATTG
AATCTCAACGTTGATAGAGCAACAACATAGGATCCTATTGCGCCTCACGACCAGCATGTT
CGTGAACCAAGGGTAGGCAATAATCCTGGACGCTTAGGGGTTCCTCCTAGACGTGTTGTA
AACAACCCAGTTTACGATAGTGATTCAACAGATGATGATCTTGAGCAGATCACAATGTAC
GAGGAGCCCAAAGAAGATGTTCGGTATAACAACAATAACTACCGTATGGGGATGGACCTC
CCTTCCTTCAATGGGTAGTTAAACATTGAAGATTTTCTGGATTGGTTGAATGAAGTAGAA
TGGTTCTTCGATTACATGGATATCGAAAAAGAGAAGAAGGTGAAACTTGTTGCGTACAAA
CTGAAAAGCGGTGCTTCTGCATGGTGGGAGCAATTGCAATTGTCTAGGATGCGACAAGGC
AAGAGTAAGATTCGGGCTTGGCACCGAATGAAGCAATTGATGAGAGCACGTTTTCTTCCT
CCAGATTATGATCAGGTTCTGTTCCATCAGTACCAACAATGTCAACAAGGTGCCAGATCA
GTCCATAAGTATTCTATTGAGTTCCAGCGACTTTCCTCCCGTAACGACTTACCGAAAACG
GAAGGACAATTAGCGGCGCGATTTGTGGATGGATTGCGTACAAATCTACAGGATGTGGTT
AACATGTAACCGGTTCATACGTTGCTGGATGCCATTCAATTGGCAACAAGGGCCGAATTG
CTATTAGCCAGAAGAATCGGTTTTTGAAATCAGCCCTCTACCAGGATAGTCATGCCTTCA
CCAGTACAAAATCAGTCCGAGCAAGTTAAAGGAAAAGCAGTCACTGAAGCGGGTCAGAGT
CAAGCTTCTCAGAATCAAAATAAGGCCCCATGGAAAGGTTAGACTCATACAAAGACGAGT
ACAAGTAGTTCAAGAACACAGAGTAACCCTTACGGTCCATCACGAGGTGATAAGTGTTAC
CGTTGCGGAGAAGTTGGACACTATTCTAATCGTTGTCCCCAACGACGTACCGCCAACATA
GTTGAGCATGAGGAAGAAGAAGGCAGACAAGAGGTGGAGAATTTTGAAGTAGAAAATCCA
GCATAATGGACCCATGAAGATGAGGGTGTATCGCTTGTTGTACAACATTTGATGTACACA
CCACGGAAAGAGGATGTTCAGAGGCATAATATCTTTAAAACTCGTTGTACCGTCAACCAG
CGAGTTTGTGATTTGATTATTGATGGAGGTAGTAGTGAAAATATCGTGTCTAGGACTATG
GTTGATAAGTTGAATCTTCCAACAAAGAAACATCCGTCTCCTTATAGTATTGGCTGGATC
ACAAATGTCGATGAAACAAAAGTAACAGAACAATGTGTTTTTCCTTTCTCTATTGGCCAA
ATTATAAAGATAAGGTTTTGTGCGATGTGGTCGACATGAATGCTTGTCATATGTTATTGG
GTAGGCCGTGGCAGTTTGATTTGAACACTGTGCATAGGGGAAAAGAGAATACTTATACCT
TTTACAAGGATAAAGTAAAAGTTGTCTTGGCTCCTATGAAGCGTGAAATTCAAGTAACAG
ACTCCC
>TeaL_44865
AGAGAGAGAGAGAGATGGGTTTGTCTCCCAAATTAAGAGATAGAGAAGGGGGAGGTGGGT
TAGAGAGGCAGGCGAAATGGTTGACAGAGAGAGATAGGTTTGTTTCCTAAATGAAGAGAG
AGATGGATTTTTTTTATTATTTGAAGAGAGATGAAATGGTTGAGAGAGACAGAGAGAAGG
AGATGAAGGTCCGAGGGAAAGAGAGATGTGACAGAAGACATGAGGATTGAGAATGAGGGA
GACAATGGAGTAGATGAGAAGTCAAATCTCTATTGGGAAAAGTGTAAGTTTTGTATTGAA
AAGATTAAAAAAAAATCTTGGCAAGACTCGACGGATAGAAATAATAGCTCTCTGCTTGTT
TAATTTTTCTAGGCACGTCAGTCTTAGGCAACAATTAATATATATATATGCGGTCGGGTC
GAGTTGGGTGATTTTTTTCAAATTAAATTCGATATCCGACTGAAAATCACAGAAAATTGA
TGATTTACACCCGCAGCCGACCGTAATATTGTTCGAAACACTTGTACCATAGACCCGTTG
GACGGGTTGGGCTGGGTCTGCTGGTTATTTGGGTATATGCACACCCTTAGCTCTAGGAAC
GAAATCAATCTCATGCTGAATGTTCTGCATAGCAGGAAACTTTGCTAGCAACTTGTCTGG
CACAAGTCCCTGAAATTTGGTAATTAACGGCTTAACTCGTTCTAGTATTGCAACGATAAC
TTTTTCTTGTTCTTCACCCTTGACCACTAAAGCGTAAACCAGCTGTGTCTCCTTAGCTTC
TTTTGTAAAATCTGGTACTATGAGGAAAGAATTTGCTTTGGTTGGGGAGGCTGTTACTTG
ACTTGCACGCCCCATAGGAGCGAAGACGACTTTTACTTTATCCTTGTAAAAGGTGTAGGT
ATTCTCTTTCCCCCTATGCACGGTGTTCAAATCAGACTGCCACGGCCTTCCCAACAATAT
ATGACACGCATCCATGTCAACCACATTGCAAAACCTCATCTCTATAATTTGGACCAATAG
AGAAAGGAATAACACATTATTCTGTTACCTTTGTTTCACCGACATCTTTGATCAAGCCAA
TCCTATAGGGGGACGGATGTTTCTTTGTCGGATGCTTCAACTTGTCGACCATAGTCCTTG
ACACGATATTTTCGTTGTTGCCTCCATCAATGATCAAATCACAGACTTGCTGGTTGACCG
TACAAGTTTTAAAGATATTGTGCCTCCGAACATCCTCTTTCCGCGGTGTGTACATCAAAT
GCTGCACAACTAGTGATACACCCTTATCTTCATGGGTCCACTCCGCTGGACCTTCTTCTT
TGAAATTGTCCTGCTCTTGTACGCCTTCTTCTTCCTCATGCTCAACTACATTGGCAGTGT
GGACAACAATTAGAATAGTGCCCAACTTCTCTGCAACGGTAACACTTATCACTTCGGGAT
GGAGCATAAGGGTCACTCTAATTTCTTGAACTACTTGCAATCATCTTTGCATTTGTCTGA
CCTTTCCATGGGGCCTTGTTTTGATTTTGAGAAGCTTGATTCTTACCCGCTTCAGTGACT
GCCTTTACCTTACCCTGCTCAAACTGATTTTGTGCTGGTGAAGGGATGACTGTCCTGGTA
GAGGGCTGATTTTGGAAAGCCCCCTCTTCTGGCCAATTGCAACTCGACCCTTGTTGCCAA
CTGAATGGCATCCAGCAATGTATGAACCGGTTGCATGTTAACC
>TeaL_44866
CCGACCTCTTCTTGCTTCTGAGGTTTGGCTTTGTTGTTGTTATTTCCAATTAACCTTCAT
ACTTGTTGCAGTGTTCATTGGTGGCCTACTTTCTTCCTTTTTCTTTTTAAGGATCGTTTA
TCTTTCTTTTTTGTTTTGGTTTTTTGAGTTTTATGCAGTCTTATTTGTAACTTTACGTTC
CTAGTCTTGTTTTAGGCTCACTTTAGTGCTTTTCACACTTGCTGAACATGTATTATTGTA
TTCTTCTCGAATTATTTGTTGTTGCTGTGGTGGTCGTTCGTTAAATTGTGGGCAATATTT
AAAGGTCTTCTGCTGGCTGAGAATTTTTGATCTTGGCAATGTGATTGTTGATACTGACTT
GGAGTCCATAATTTCACTAATCAGTCATGAGCTATGTTACATGGATTCTTCAAAATAAAT
CAAGTGCTCATGTTGGACACTTGATACCTAGATGAAGGTATGTGATGTGTCCGATACTTT
AGCGATCATATCCATCAATTAATTTTGTTTTGTAATTGTAATGAACATTTTTATTTTATG
TATTTTTGTTGCATATTTGCTAGCTATAAAATGAGTAAGGTGCATTTTTTTACGCACTAT
GATGTTCAAATTAGATTAAGAATAGAAAAAAGATGATAATTTTTTGTTGTGTTCATATGT
CCTTCAGTTAGAGATTTGGTGGGTATTCTAGATATGCACCTGCAACAGACATTCGTACCC
CAAGTTAATGTATCATTGCTCTTGAGGATCTATATTTTCACCCTATGTCGATGTTAAATC
TCAGCTTTGCTTACCTGCGTACTGCAAATTAGAGATGTATAATACAAGATCGTGTTGCCA
ATCAGAGTTTCTGGTGTGATGTTGTGTAAGGACCTCTCTGTTGGCCTGCAGGTAGAAGCT
TCATGCCTATATGCTGCAGGTTTTATGCATAGGTTGGTGGTTTTAAGTTTCTTCTTAGCA
TTTTGCCCTGTTGTAACCTGAGGTAAAAAGGGGCAAAGCTGGAAAAATCTCAGGCATATT
GCTACTTCTAGTTTTAGGGAAATGTTTCTACTACTATTTCAAAACTCCTTTTGACGTGAA
GACAACAACAATTTGATGATCGTAAGTTTTTCGGAAGTATGCAGATGGAGAGATGGCAGG
AAAGGTGTAGGGATAGGGATTCTGTTAAACATTAAATCAGAGAGAAAATACTTGGCATGC
ACCACTTTTCCTGATTGCTGCAGTCTGCAGAACCTCTGATTATGTATATTTTCAATAGGC
AAGTTGAATACTTGTCAAAACTTACCATGGACTTCCCAGAGATCCCTCCTCTATTTATTA
ATTTTAAATTTTTGTTTAGAGATATGAGAGCAGTGCGCGATTTTTATTGAGTTTTTGTTT
GCTTGTTTTTCATTTCTTGGAGGACTCCTTGTTCTCCTTCTCTTTTTTACTTGTGTGTGT
GTGTGTGTGTTTCATAGAAGTTCTTTTGTGCCGATAAAAAAGAAGAAGAAAAAGACAGTT
TGTTTGCTTTGAACTTTGATAGTCAATTCTTTTTATAGATATGTATGCATTTTGGTGATC
ATATGAGAATTTAGGTGTGTTAAGGAATAAATAATGAAGTTATCCATCACTTTAACAACT
CTTTATAAAAACTTAAGCTTTTAGATGAGAGAGTGGTGAGCAATTTAATAAAGTATACAA
GGTAATAGAGTAGACAAGGTCCTATGCTAAAATCTCATTGCCTACATGCTGAACACTTCT
AGTGTTTGTACCTCTCAGAAATAAAATGTTAAGTTACTCGTCGCTCCAAGATCTTAATAT
TTTAGATAATATGGTGGTCATCATTTTAGTAAGGTGTTTGAACCATTAGTCTCATGTCAG
TAGCTTCTGTTTTCTCGGTCTAATATTTGATTTTGTAATTTCCCTTTATATGGTGAATAA
GAAGAACAGCATATGGGCTTCTATTCATAATAATGTATTTATATGCGTGTATATATAGGG
AAAGCAACAACCATATCGGCTCGAACATGAGCACAGGGGTTTTGGGGACTCGTAGAAACA
ACATCTTGATCTATTGGCTTAAACTCTTGAAGTTTGAACTTATTGTGTGATATTGTTAAC
TGTTTCTGTTTCTAATAGATCCCAGATGCTCCCAAACCCCGTCCCCACTTGCACCCCCAA
TTTTTTTCCTAAAGAAGATTGTATCTTTTTATTCAATTGTGTTCTTTGATTATTCATTTT
CATTTTGAAATTCTAAAATTCTTGGGTTTGGCCTATTGTGTAAGTATTGTAGTTTGAAGT
CTTTAATGGGCTCTTCTAAAGTCAGGAAAATTGAATTGTTGATTTAATCAAATGATGTGG
AATGTAAGATGATGAAGTAGAACATAAGAGGGATTCACCAATGGCAACCTCCTTGAGAAA
GGGTTTGGTGGATTACTTTTTCATTTTTGAGATTCTTAATTTGGAGATGAAATGGATAAA
TTTCATAATTATGTCTGGGGTTTATTGTAGCAAGGGGTTCAATTGCATAAATAGGAAACA
CTCAACCTCAGTTTGTAGAATACTGGTTATCAAAGCCACCAAATCATGCTTAGTACTTGA
TCAGTTCATTAGTAAAAATGCCATTGTATTGTGAACAAACATGCTTTTTGTGAATTGAAT
TGCATTGGCAAAGGGCATCGTTTTGTGTTCTTCTGAAATGATGCATATTAGATCCTAAGG
TTTAGGCTGTTAAATTCGCCTTAATCATTTCTGGGGTCTATTCATTGACATATCACTCAT
TGGGTTTTCTGGATAGATTTTTTTATTTAATGAAATTTTAAGATGTATTCTTT
>TeaL_44867
GCTCATCATGAGTGGTTCTCAGGTTAGTGTTACATCTTTGTTTCGTATTCTGGTTTATAC
TAGAGTAGTGGTGTTGAGATATGGTTTATATATGTTTTTGATAGTATGGGATTTGTAGTT
TTAATGATCTTGGATGAATAAAGAAGGATTTAGATTATGATTGATAGTTATTGTAGTGCT
CAATTCAGATAATTGTACAAAAAATTAAAACTTTGGCTGTTTTTCAGTTAATTAGTAATG
AGATAAACCTGGGTTGATGGTTCTGTCTTTTTTATGGCGAAGTTTTGTGATTTTGAATGA
GCAAAAAGATTTAACTGATGCCTTATGTTTAGAAATATGCGGAAGTTGAAATTGCTTTTT
ATTTTTCATTTATTTTTGAATTGGATATATACTCGTTCTCTCTCTCTCTCTCTCTCTCTC
TTGATTGTGATATTAGTTTGTGCATGACTGGAAAACTCAAGTCATTGGTTTTGTTTTGCT
AATTCTATTAAAATGATAGAATTAGCAACCAAAACATGGAATCCCAAAGAAGAAGGAAAG
TTCCCTTTTTTGACTATACTTTGGGTGATTTTCTAAACAGGTGAGAAATATTGCATTTCC
TTTTCACAGATGATTCTGTTGTGTTTTGTCAGCTAGAATAAGAGTAATTGAGTAATTGAG
TCATTTAAGGTGATTGTTGATTTGCTTTGGGGAAGTGTTAATGCTAGGGAAAATAAAATC
ATTCCTCTATCAAAAAGGTGGACTAGCTGGTTTTATAGGATTTAGAGTGGGTTCTCTCCC
CTCAATGTATTTAGGTCTTCCTCTTATGTCTTTCGTCAAGGCTACAACAATGTGAAATGG
CATTGTAGAGCAGTCCGTGAGAGATTGGCAGGTTGGAAAATGCAATATCTTTCTAAAGGA
GGCAAGGTTACTTTGATTAAGAGTACATTGGTGAGCTTGACCACCAATCTTACGTCTCTT
TTTTACCATTCCAGCTTTGATTGAGGAAAGGTTGGAAAAGCTTAAGAGAATTAACTGTGC
AGAGGCTTGGGGGAGGAATTTAAATTTCTTTTCGTAAATTGGGAGGGTGTGCCCTCCTTA
GAGGATGGTGGCCTGGGCATCTGACACTTTCACCCGTTAATTAGGCTCTACAAGAGAAGT
GACTTAGTGGATAAGTTGAGGAGGACAATCATCTTTGGAGTAGGGTAGTTGATTGCGAGT
AAAGTTTGCAAAGGTGAATGCGTCAGGCAAGGCATTTTTGCCCCTTGACGGGGCGAGGTG
TAACTCTCGAGAACGTTGAGGCATTATCCTTTTTGAGTTTTAATTTTTATACTTTTATAA
AATATAAAGGCAAGTTTGACAACCAACTAAAATAGTCAAAATGTCACTACCAAAAAGTTA
ACTCTTCTCTCTACTTTTCTACAGGTCTTTTCGTAAAAAGTTAAAAAGCCA
>TeaL_44868
AGGCATTGATCAAATCCACTAACAGGCTGAGGGACTCATTGCTTCCAAAGGACGAACCGA
AGTTAGCAATTCCACTACTGTTGCTTATTGCCCAACATCGTTCTGTGTAAGCAGTACAAC
ATATTTCTAAAATTCCTTGAGCTAACACTATTAACTGCTATGATTGGTGCAAATGAAAGT
ATATTTCTGTCTAAACTTGGGTTCAAAATGAGGAATCTTTATTATGTCAACCAGTTTGTA
GTTACTTCTACATGGATTAAATAGGCCCGCCTTTATTTTGATCGAGTCGATTACCTTGAA
TCTGGACCCTACTAGTTAGAGATAGGTTTATCAAGTGATAGGGAGTTAGATACCATTTGC
CAGCTTTTGCTGACTGCCACAGAAATGATGCTCATGTAAATGCAGTGAGTTGTTGAGAAC
ATTATCTGACTACTATTCTTTACAGGGTTGTCATAAATGCAGATGTGCTA
>TeaL_44869
AGCTTTGTCCTGGCCAGTCTTTTGAAATGCATCCATTTCCTTGCCATTAGGAACATGAGA
GGAAGCAGCAGCATGAACCAGAAATGCAAGCATATTATCTCCAAGATGCTGAAGTGAACC
CGGTTTCAAAAGCTGCAATTTATCATTCTGCATGTAGAAAGAGTTTCATATATTCAGAGT
AAATTACATAAGACAACTAAAATTGCCTTGCCTAAAGATATTATACGCTGCAACACCTTT
AGACTTATTAATCACTTCAAGTCATTCTACAAGTTGTCCAACGTTTCAAAAGAGGTTCCT
TAGATTTTTAAAATTTTGTTTTATTTTTGTATTTGTATTTTTGATTAGTGAGCATTCGAT
TGTTTTCTAGTTCAAATTAAAGGGGAAAAAAAATTAACAATAACAAGTACACAAAACAAT
TTTTGCTTTAAAATTCAGTTTCTCTTTTTCCGCCTCTGCATTCCAAGCACTACATGTGTA
CATTCTCCTCTCCATCATAAGGGCAGAACCCATGTCATCCACCCCAGTGTTATTAAAGGC
ACATTGAAACGCCAAGGTTTCCTAGGGCCTAGGCTCAAGGCACAAG
>TeaL_44870
GTGAGTTAGTGAGTGTACCTTTGGTTGTTTCATGTGTCTTACCACCGCTGTAATGTAGAA
GTGGGTTGATAGGTACGATAAACTTACTTGAAGTCTTCAGGCTTGAAGTGGGTGGTTCAG
AGCCTTCATTGTCAACAGACACATCTCTCAGACAGGTCTGAAGAGGTTTGGAAAAAATTC
CTGCTGCTATAAGGGTCCACCAGTGTTGAAAACCCTGGGTGAGGTCAGGAACATGCTTGA
AGTAATAGGTGCTAAAGCCTTGTAGAAGTTTTTCATTCTCCACTCCGATTAGTTTTGCAT
CGGAAGATTCTTTGATATTGATCCTTGTCCATATTTGTTCTTCAATGGTGGAGTGAAAGT
AAGGGCAAGGTGTGCCTTGAGTAAGTTCAAATTGTCTGACCCATTGATTGGGAGAATAGT
TTTCAATACTACAGCTAGACATTTTGGTCGAGCAGATAGAACACCCCCCTAGGATATGTC
TACAAGTGAGAATATGTTTTCATGTTTCAACTTGACAAATCTTTTCTTTATCTGTTAGGT
TCGAGGGATCCATGAAGGGATGTTGTAGTCTAGAAGATGAGAATCGACACGATTGAAATA
GCATGAACAGTAGGGGGGTCTTTGTCAGATGGAAAGTTCAAGAGTGTAGTAAGACATTTA
GAGAAGCTAAGTTTGGGCGTGTCAACAAAGGTTAAGAAACATTCTGCATAAGAGTAATGC
TTGGGGATCATAGTGTTTAGTTTGGGAGGTCGTATTTCAGGAAAATAAGCATAAAACCAT
GCTTGGAAAAGCCAGAATGACCCACCACAATTGGCGGGTATTTTCTTATCAACAAGGGAA
AAACATGCCTTTGTAAAATGTGGCGAGCAAGTAAGGAGGAAGGGCCATGGCTTGGCCATC
TCGAAGGCGCGAAGCCAAAGGGAGGTATTCTTTAGTAATCTTATAGCCAGGAACACAGAA
AAGGAAATGGCAAAGCCACATGAGGTAAAAGGTAGCCCTTTCTTGGTCAGTGACAGGAGT
ACCCTATTTGCCTTCGTAATTTTTGGTAAAGTCAGTGTAACTCATGCCAGTCTCAAGGGT
GAAAGGTACTTTTATGGGTTCTAGCAAGGCACTAATTTCTAGCCCTAGAATAGGAAGTCC
GGTGAGGTGGGCTACATCAAGGACAGTTGGTGATATCATTCTAAATCTTAAAAGCATGGA
ATTATGGGATGTGGACCAGAAGCATGCAGCAGCGGCTATTAACCATTTATTCATATCGAA
TTTGAGGGTCGACAAACGGATTACCTCAGTGATGCCAAGATGTTTCCACACATTGAAGTC
ATGACCTCCAATTCGTTTGACCTAGCTCTACCAAGTGGAGTCTGATTGTCTCCATGATCG
AAAGGGATTTTTGCTACTCTCCTAATTGGTCCAGTTCAGTCTGGGTTGGTTAATGAGCAA
GGTTTCACCATTGGCAAGTGAGTAGTATGGAGCCAATTCGTCGGGGAAGTGTTGTTTGAA
GGTAGGGCCTAGTGTTGCTTTGGCCACAATGTTGTTGCTTGGCATCAGAATGCAGTCAAG
TTTCAATGAGTTCGTAAGGTCTCTAATGCGTTTGGAAAATCAAAGTTGGTCGTCATTGGT
TTCATCTTCTTTGGTGGACTTCGATTTCTTCGGTGCCATGGGTTAGGGTTTTAAGATGGG
AATTTTTGAGCGGGACTAGCACAGTTCGAAAGTTTTGACAAAAGTCTTTCTGATGTAACC
AAAAAGAAAGTTTTCAGAGAAGAAGAGAGGAGTTGAAGTAAGATGAAGTTGAAACTAAGT
TCCGTCTTTTATAGTTTTCGTCAGGCCTTGTGGTTGGGTGGGTTGAAATTTAAAAATTGT
TACTCATTTGCGCCCAAAAGCCAGGTTTGTCATTGTATATATTATTAAAATTTGTGTTTT
TGCTTTGCTTAGGTGGCACATTCTAAAGACTAACAGTTTTATAAAAATAAAAATGTCACA
TCATCAT
>TeaL_44871
CACTGCATCGTCATGGGCTTCTTGCGGCATGTCACTCATGAGATGTGACAGGCTACATCG
AGCAAAAACTGTTGGGGAGACCATGGTCCCAACTTCTATAAACTGCCAAAAAGAAGGAAC
GTGGGGGGGGAACTATCAATTACCTTAAAGCTGAAAACATACTTCCATGCAGAAGAGCTA
AAAATAAGACGAGAGAACACTTAAAGAGTACTTTTATGGTTTATTGAGTGGGCAAACCCT
CGTGACATATACCAGGCATTATTTATAACTAGAAAAGATCCAACTTTAGGATAACAACCC
AATGTGGTTTGCCGACTTCAATATATTTTTGGTGATCTGTATATTCTAATTAAATCGTAG
ACAATTGTTGGATTGCTTATATACATTTGTAGACCCATTCCTAATAGCTTAAGCTTTTGG
GGTTTTTTTTTCGGAAGGATGCTTTTGGGCTAATTGGTGATCTAACATGGTATCAAAATT
CAAGTCTCTACATTTGCAATCTTTCTTCTTTGTATGTATGGATGTTTGCATCTTCACATG
CAAGATGGGATTGCACATGAAGGAGGGTGTTAAATAAATTAATAAACATTGTTGAGCCCA
TTCCTTACCAGATTAAGCTTTTGAGATAATAGATAATCTAACAGTCCAAAGTCAACAATT
CGCTTTTTCAAACATTATATTGACCAATGTAGTGACAATCACCAACTAACCCCCTCCCTT
CCACCTTGTTCACAAGCCATGAGATATATTTATCTCTTAAAAAACAATGATCGGAGAGAA
AGATGAGGGCTGCAATTTATAAAACTGAGTTAATACATTATCCGAAATTTAACCCCACCC
AAGAAATAGCAGTATGACAGAGATGCAAATCTAGGTCCGCAAGCAATGAGGTTTTTGATG
GCAGATAACAACTTGGAAGTTAAGTGCGAATTAATTCAAAGAAAACTTGTATACAGGTGG
TAAACATTTTAACCTGCGTGTAGCATTCAACTGCAGC
>TeaL_44872
ACGCTGTCTATTTCGTGCATTGGTATTGATGGTTTGCTCCGCCCCCCACCATTTAGGTGG
TGCTTCGGCAATGCTTTTTTGTAGTTTTATGCCCATTTATAGTAATAATGATAATGTTTA
GATGTGGGATGCCATAGCTAGAGTGGAGTCATAACCTGACTATACACCTCTTAAAAGTTT
TTACTAATTCCGCTGACTAACTTGCTTGTTATGATTGGTGGTCTTAATTGAAAAAAATAG
CAATTAAAGGAATTTTTTTAAAATATGATTGTGAAACGGAGGCACTTAATTCCTTGTTTT
GTTTTTATTTGTTTCTTTATAATTATTTAAAACCACTAACAAATGACATTGTAATGTAAA
GGTTACTTTAATTACAACTAGAAGCATGTACATGCCTGCAGTGAGCAAATGCTTATCCAG
TGTAGATATTACAACTAAAGCTACACTAACTTCAGTTAATTGACATAAATATATGTAGAA
CATTATTGGGTGTAAATAAATGCATTTTGCCACTTGTGGAAGTTCTCCTCTCCTGGTGAT
GAGCTTCTATGGATTATTTGTAGTAACTCAACAATTCTCCATTATTTCTGTTAGTACTGC
ATTTCTAATTTTATGAAATCAGGTCAAAGGAATGGCTTTCAACAA
>TeaL_44873
TCAGCCACCTTAAACACAATTCTGTGGTCTTGCTTCGAGTACTTTCCGGCCTCTTGCTGC
TTATACTGCATTTACTCCGCCTCTAGATCCTGACTTGGCCTCTTTAAGTGCTCAAATTGC
TCAACTTCAACATATCTTGTCCACCTTTCAGCCATCCCCATCTGTCTCCGCTCTTACCTC
CCTTCATTTAGGTTTGCTTGGGTCCTCTTTAGGTATCCCTTCTTTTGTCTGGCTTTTTAA
TTCTAGTGCCTCTCATCATATGACTCTCAACCTTTTCTTACTTTAAAATTGTATTCCCTC
TCCCGTTCCTATTACTATTGCTAATGAGTCTGTTATGCTCGTTCTATATATTGGGTCTGT
CTTACCTTCTGCCATGTCTATTGTTACTATT
>TeaL_44874
CTTATATTTTCCCATTCAAGCGACAAAGAAGAAAGAGAAGGAAGAAAGAAAGATCAGTAA
TGGAAAGCAGGGGGAGGAGATGCAGAGAGACAAGTCCAGACAGGGCCAAAGTATGCGTGA
AGCCAAGGGTGGTTGTGAAACCAACCTTGAGAAAGGTTCAAGTTGTTTATTACCTCTCCA
GAAATGGTCATCTTGAACACCCCCATTACATGGAAGTCACCCATCTCTCCCACCAACACC
TTCGCCTCAAAGATGTAATGGACCGCCTTACTGTTCTCAGAGGCAAAGGCATGCCCTCTC
TCTACTCCTGGTCTTGTAAAAGGAGCTACAAGAATGGGTATGTGTGGAATGACTTATCAG
AAAATGATGTTATATATGCATCTGAAGGAGCTGAATACGTTCTTAAAGGCTCTGAACTCT
TAGATGGATCCACTGAACAATTCAAACAACTTGAAGTTAGCAGCAGATCACAGCAAGTCC
CTGACCCCACCAACCACCCAAAACGCAAACATTTAGCTCCAAAACGACACTCTGAACCAG
AAGAAGTGGACAACATTAATCGATATGAAGACGAAGATGACGTGGACAATGAAGAAGAAG
ACGAAGAAGAAGATGAAGAAGAAGAAGAAGAAGAAGAGGACAAGACGAGCTATACAAGCT
CTGTGACTCCGACTCAGTACTCTTCTCGGTGTTCTAGAGGAGTTTCCACTGAAGAGACTG
CGACTGAGTTAAACCAACACGACTCCGCTCACAAAAACAACCCAACCTCCGAGTTAACTC
TAGACAACTCGTCTCCTCCATCAGCTACTTCTTCCGTTGTCTCTGACAAAGCCAATGACA
CCAATAACAACAGCAACAACAACAACAAAGGTGGGTTTCAAACCAGAGACCTCGCCATTG
ATGGAGCAGATATAAGTACAAATCTAACTCTAGTGAAGAAGATTACGGTAAGCTAGACAA
AATTAGGACGCCAAATTAGGCGACCCAGATCTACGAATCGCATAGATCTGGATTGAGTTT
ATCGAGATCTAACTAGTTCAAGTAGAAAGTCACCGTCGGTGGTTGAACCTAGCTGTTGAG
GGACTGGTTCTCCAGCAGAATGCATAGAACGATGACAATTTGAAGTGGGAAGTTCAGATC
ATCCAAGTTCTTTCTATACAGATCATTATCAAAGATCATAGATCTATTAAACCCTAGGGT
CTCCGATCAATGCCGTTGTTCGACACCGATCTGCAAAGAATAATAAGCAAAATAGATTAA
TAAAAAATTTAAAAAAAAAATGATCAAAGAAAAGTACTGTGA
>TeaL_44875
GGCGAGCAGAAGAAGCTGGAAGAGACCCAAAAAGCCTGCACCGTTGCCAATGAACGGTGG
GATGAGGCCATGACCTGCAGCGAAGATCTTCGTGCTCAGTCGATCAAAGAAAAAGAAGAA
GCGGATCTGAAGATCGCTGAGCTGGAGAGGACGTTGGCAGACGAGCGGGCCAAGTCAATG
GAGAAGAAGGCGGGGTTGGAGAAGGCTTTGGAGGAAGAAAAGACCAAGTTAGCCTCTGAG
AGGGCAGCGTACCCCGACTTATGTGTCACAGCTGTAGAGCAGTTCAAGTGGTCCGCTGAC
TTCCAGATGGCTATTGATGCTGCGATCGCCAGCAACTTGGCAAGAGAGGGGTCTGGGGGG
GCTGGCCCGTCGGGGGCGACCGCTGGGAGCAGGAGTGAAGAAGAAGTGATCCAGAGCTTC
CAGCGGTCGGACTTCTACAAACATGAGATGGCTGAGTTCTGGGACAGCGGCTGGAAG
>TeaL_44876
TTAGGTTTGTGTTGCAGCATGGAGGGCGTGTCCTCCTTGCAGATGAAATGGGATTGGGAA
AGACTCTTCAGGCAATGGATCCTTTACTTGATGTTATATCATTTCTTCAATATACATGCG
AAGTTGCACAATCTTTTTTCTGAGTGTATTGTTGTTTGTGTAAGTTCCTTGTATTAGTTT
CATACAAGAAAATCTGGTCATCAACTTTGTAGGCTTTCTCCAATGGCAAGTGGCTAAAAA
TTGACACCTAAAGATTTAATTAATCCCTATTTTGCTTGTATACTTTAGAATTGGTTGAAA
TACTTGTTGGATAAAAGCAGGCTATATGCAGTGTGCACATAAAAAAGGTTGTCAAATTCA
GGATCCTATGTTTGATTGGTGGGGAACCAGGGGTTTGCAGGATTGGATTGTAGATTAGCC
CATGGATCATAAGATCTGTAGCATAAAGACTGGAAAAAGAATAAAAAATGTTGAAACATG
TAAATAAATGTATAATAGAAAGCTCAACAACAAATCTTTGCATTTCATGAAAACAAAGAG
AGGTGAAGAGTTAATATTATAATGTTTTATAGCATTCAGTGCTCTACATTAGCAATATAG
AAAATAGAAGTTAAAAAAGTATTGAAACGAGAAATAAAAGAAAATCATAGCTCTATATAT
CAACAAAAAAAAGAGCCATATAATCATTGCGACAAAGTATAATGTGGTGTGTGCGTGTGT
GAGAGAGAGAGAGAGAGAGAGAGAGAGTGATTGGATGACAACTAATTAAAGAATATAGGG
ACTTTATTCTGTTTTTCTTGCGTTCCTTATTTGGATTATTTCTATTTTTATTAAATTATT
TGTAGGGTTTTTGTTTTTGTTAACCTTAGTTAGGGTTTCCTATGATGCCTATATATATGG
CTTTATATAATAGTTTTAGAGACTACAATTGATGAATATTGATTATTGACTTTTGAGGTT
GATATTGATAGTTGACTTTTGAGTGTGAGATTGAGAGTTGATTTGTGTGTGTGTGTGTGT
GAGAGAGAGAGAGAGAGTTGAATTCGATATTTTTAGTTTGTAGAACAGTTGCAAGTAGCA
ACACAACAGAAAAAGAAAAAAGGAGGGCCAAACGTGTAAATGGAAAGAAAGAATAGAGGT
CAAAAAGAAGAAATAAATAGATATTAAGCTGTTTGATTGAATGAAGAAAAGAAAAGAGGA
AAAAAAAGGAGCAATTGAATGATTTGCTATGCAGAGATGATGAAGCGTAGCCAGAGAGCA
GGGAGTGTTCTAGAGTGGGAGTAGATATGCTTGGATCATGGCAATATTCCTTCGGCTTTC
TAGTTTTTCAAATTGCAGCAATGTTTAAATGCATATTGTTCTAATTTGTTTTTCATAGTC
TATTTGATTCAATATAATATTATTTGGTTTGGACTCGATGTAAAATGGGCTTTTAGGCCA
CAAGCACAAAATAACAAAAACAGCTGCATACAAAAGAATTGGATCGGGTATGATGGGGAT
TCCATGATCTGACAAGATCTGGCCATGAGGATTGAAAGATCTTACCCCACATTATTTTAT
ACACAATTTGAATTGATTTTGCCTTAATGGGTCGTAAGATTTTAGATTGGGATTTTAACA
ACCATGGTTTATAAATAAATAAGAAGACTTGATTGCTTAATCTCAAGTAGTTAGGGTTAC
ATTGTTGGC
>TeaL_44877
TGAATTCTATAATTCTGTTAAGGGCCTATTTGTTGAAATAGAAAAAGGAAATGTGCTTTA
GATTTAATTCAGACAAAATGTTAAAAAAAACAAAAAACATATAATATAGTTGATTTCTTA
CTCCCAACCCCACTCACCCCAATTTGATTTCAATAAACCCAAATAATGATAATTGTAAGA
AGAAGAAGAAAAAGAAAAAGATAAAAAACCAGACTTATACAAATTTCCTACACAACGAAC
CAAAGAAATAATCACAGAATAACAATGATCAAATCAAAGCCCAGATTTCCATACTTGAGA
CATCTCTACCTTGTTTTGATATGACAGGTCTTAAGGAAGTCCACAATGGTTCAAACACAG
TTTCAATCACAAACTGTAAACATCAATAAAGCAATTAAATTGGACAAAACTGTTGTCAAT
ATTATTGAAACAAAAGATAATTGAAACATGCTGGAAATTAAAGATTGTTGAAACAAAAGA
TATCCAAAAATTAGAGTAAATATTATTGAAACATTATTGAAATACTGAAGAAAAATCAAA
GCCTAGGTTTCTATTTTCCCTATTGTTTGCTCACCTAAACAGTATTTCTACCAGATTCTT
CCTTTGTGGAATAAAACAGTAATTAATGATTGGTTGATTGTGTAATTAATGACATTTAAT
AGCATGTTATTTGTAAATCAAATTCGAATGTTATCAATGTTACCAATTTTACAAACTACT
AAATCTTATCATTTTTTTATGAATAAGTGATTTATGCAATAAATAAAACTCAAAATCTGA
AATAGTACCACTTTAATAACGTAATACTGTT
>TeaL_44878
TGATTCCTATATGCTAATAATTTCATGTTCTCATACTCATATAAGATATTCTATGGAAGA
GTGTTTGGGTGGTGGGGAGTCCGTCCAAAGTTGCTTTCTTTGTGTGGACAGCGGCTTTAG
GGCGAATTTTGACTATTGATAATTTGATTCGGTGTCGGCATATTTTAGTTAATTGGTGCT
GCATGTGTTGTGGGGATGCGAAGTCGGTGGATCATTTGCTTGTTCATTGTCCGGTAGCTT
GTCGTCTTTGGATGCTCATTGTTGCTACTTTTGGTTTGGTGTGGGTTCAACTGGCTTCAG
TGTTGGCGGTGTTGCAAAGTTGGGCTGGCGACAGTTTGGAAAGAGGCACAAAAAGGCGTG
GATGCTTGTAAGTCACTGTTTGATGTAGTTGGTTTGGTTAGAGCTGAATAGGCACATTTT
TCAAGGGGTGTTTTATTCAGTACTGTGATTGGAACGACGATTGCTCACTGTGTTACATAG
TTGGGTAGTGAGTTCGAT
>TeaL_44879
GTAGGCGACCCCATTTGATGGGACTTAAGGCTTGGTTTGGTTTGGGTTGGCTTGTCTCGA
TGAAAATCTCCAACTTCAAGCTTAGTGCTTCTATCAACATCAACTAATCTAGGATTTTCT
TGCAAGCGGGCTAGTATTGGTCGTGGAGGAATTTGTTCAAAACTTCATTGATGATTAGGG
GATGAAGAAACATGGATGTTTGAGGCACCAAATTCTTGACCCATGCTTTCTCCAATAGGT
TTTTGCCCAAGACAGCAGTTGGCAACCTCTCCATGAATACTTTCATCTCCTCGAAACTTG
TAGCGATGGTAGGTACGTCACTCTTTAACATTGCAACATCACTTTTTAACATTGAAACAT
CACTCTTCAACATTGCAACATCTTCCTTGGTAGCCTCGTAATCTTTTGATGAGGCTTTGA
ACTTAGAATTCAATTCAGCGTTTGCCACCATGATATTCAATAAAACAACTTTGTCAGAAA
AAAAACACAGTAGAGAATAAAAGTAGGATTTTGAAGCCCTAATACCAAAATGATATAGGA
CG
>TeaL_44880
AGCTCCATATCTTAGAGCCTTCAGCTACAGTTTCAAAAATAAAAAACATGAACAATATTT
TGTAAAAGATATTTACACATTCAAAAGCAAAACATTATATAACATTTTAAGTAAATAGAG
TAAGGATGGATGTGTTCCCAATAATAGCACAAATGCAGGACTTAGAAACATGCAATAAAA
GACACTGATAGCACTATTAGGGAAAGCAATCTGATTTAAGCTGAAGGCACTAAAAACAAA
AGAGGGACATCAAAAGTCTGCTAAACTGAGAGTAAAGGGTTGTTTGGGATGATCTAAATA
AGTGCACTTTTTGATTTTTTATGAAATATGGGTTGGGTTTGGGTTGGCTTTGAAGTGATG
TGACTTAAATAAGATGATGTGACTTAAATAGGATAGTGACTTTTTTACTTTTTGACTTTT
TTCAAATATGCCAAACCAAGCCTAAATATATCCAAAAAGGAAAAAGAAAAAGAAAAAGAA
AAAGAAAAGAATGAGTTGAAAATGGCCTCGGGATCTAGATAAAGGTAAATATCGAAAACT
GAATATCACATCCACTACCCTATGTTCCTGGGATAGAAGGTCTTATTTAGACAGCCTTAT
ATGTAAATGTAGAAAAATTTAATATACCTGTATGTTATGTATTATACTGAGGGGAATGCC
AGGATAAGGAGGAATACCAAAATTAGCATGGGTTGAGATAGAAAGGAATCACAGATTGGC
TTGCTGTTTAACTGAAATTTTGGCCCTTGATCAAGCGCAATATTGAAACAGTACTTGGGT
ATAAAAAAAGACAAGGATTTGTTGAGTTCAGTTCTTTTGGATGCATGCAAATATTATGTA
TAAGCATATAAAATTTCTTTGAAGGATCCTTTCAATAGTTCACACATAAACCAGGACCCA
TGGTCCACAACAGACAGGCGTACAAGAAATTGTTTCAGAGAAAATGTGACAACAGCAACT
GAGCAGCTGATTTAGGAAGAATATTTATAGGCTACACATACTGGCACTTGGAGCACTGGA
TCATCAAAAGATTGGCATAATATAATATCAGATCCTGCAAAGATTAAATGGGACAAGGCT
TCATCATATTCATTTAAAAATCTCACGTTATCATCCTGCAAAGTGTGGAAAGTACCAAGA
AAGTGTATCAGTAGAGCAAAAGGTAAAAGAAGCATCATGAAACAAATTACTTTCTGACAT
AGGAATAACAAATATGCGGCCTATATCTTCTTGTTGAAGTATGACAAACAATGGGGGAAT
TCTTTTGGAAGACCATCTTAAATAATTTTTTAACAGTCATGAACAGAAAGGCAGTGCAAT
AAAAACTACCATCATGTTATGCAGGCAAACACACCCATTTTGATACTTTAGCAACAAGAC
CACTCTGTCATAAACAATAGCAGTGAATTGTTTTAACCATGACACTTGACTACCACCAAA
AACTTTTATTGTGGATCCAAGATCTTGTCTACTTTCAGGTCAAATGAGAGAGTTTTAAAT
TTAAAAGGTTGACAAGGATATAGTTCTTCTATAAGTAATCATTAGTAGCTATGAGACTTG
CCTTTTGACATATTTTGGAATGTATTATACAACATAAAATCCTGGATTAAAGAAACCTGG
CAGATAAACCGAAACAATTCGAACATTTTTATTCCATGCTTTGATACCAAACCAAACCAA
ACCAAACCAAACCAAGCCTTAAGTTCTATCAAATGGGGTCGACTACATGAATCCTTCTTC
TCCA
>TeaL_44881
GAGACCAATAGAGACAGTAGTGAAGATATATGATACAGTGATGATAAATAGAAGTGTTGG
GGGGAAGGGACAGACCTAGATTGACGTGAGCTAATGTAGTAAATAGAGATTTGAATCTAT
TTAATTTGACTAGCGATATGGCCTTGGATAGAGTCGAATGAAGAAAAAAAATTCATATAG
CCAACCCTATTTGATGGGACTTAAGGTTTGGTTTGGTTTACCAATGGGGTGTTTTTCCAA
CTTAACTTCTTCAGCTTTTGGACGTTAGACAAAGACCTCTCAATGTTTCTATAATTGCGG
GCACCCCTAAAACATAAGGTTTAAAAAAACTATACAAAGTTTGGTTTTAACAGTTTAAAA
AGCTACTTTTTGGATTATTTACATACACTTCAACTTTTTCACATATTATCTAAAAAGTTG
CACCAAACACTTCAACAACTTATTCAAAATATTTGAAGCCAAAATATAAAAAATTATAAT
ATTAAAAGTCAACTTTTAAGTTTCGTCGGGGCCCTTAAACCCACATAGAAGTTATATGCA
AAATACAATTTATATTCTTTACTTTGGGATTTATCAGTTCTCTACATTTGCCTCTTTCCT
ACTCTTTACTCCTGTAAGAGACGACCCTTGGTAGTTAGGAAACCTCTCACTCATCACTCT
CCAGCTCTTTCATCTAAATGACAATATCAATATATATATTTATGATTAGAGAAATTTAAA
TTAATTTGTTTATTTATTGGAAATAGGTGATTGATATAATAAGTTCAAATGTTTTTAGGA
TTTGAGAAATTTATGTTTTTGATTGACACCACTGATTTAAATTCTTTGAGCTGTCACTAA
CTGTAACACATAGAGAGACAAAGTTAAAGGAGGAAGCAAGAAATCATAGCTTTTAGTTCA
TGCTCTAAACAAAAAAGCGACAAATCAAACACTGTAACACATGAAGAGACAACCAACAGC
TATTTTCCAATTAGTTCCATGTCAGGGTTAAGTTTGTCAAGAAATGTTTTTAGACATACG
CATATACAAGTGCAAATCATTATTAATGCATAACAGAAACAAAGTTAAAGGAGGAAGCAA
TAAATCATAGCATTGAATTCATGCTCTAAACAAAAAAGCGACA
>TeaL_44882
TTGGTTGGTTGTGTAAGAAATTTATAAGTATGGTTTTTTTATTTTTTCAATCACTTATCA
TTATTTGGGTTTATTAAAATCAAATTGGGGTGGGTGGGGTAGAGGGAGTAAGAAAGAATG
AATGATTTAATAAATCAATTATATTATATTATATGTTTTTTAATTTTTTTATTTTACATT
TTGTCTCAATTAAATCTAAACCACATTTCATTTTTCTATTTCAACGAATAGGCTCTTAAC
AAAATTATAGAATTCATGAGTTAATTTTTTAAATTAATTGATTCATGACTTAATTGGTTT
GAATTGTGGTATCATACCGTTCAAGCTTTAATTAATCCCATTAGCAAAAGTTTTTCTATT
TTCTTAGAATTCTTTGATTGGTTGTTCAGAGTTTCATTGTTCTAGGTTAGTTTAACTGGA
TACAGATCCAAATTATTAATTACTAAATTTGATATTTTAAATTGAAATGGATCATAATTT
ATCAAATTGACGAAAATGGATTAGAGAGAGATGAAAATTGATGAACCATTATGAGATGCA
GAGAGGTTAGTTTCTAATTGTTGAACCATTTGACGATGCCTTTTTTTTACAAAAAGAAAT
AGAGCTTTAATTTCTATGTTGTTTAATTTGTATATAAATATTCACTCAGTTTGTTATCCT
TTCTATTGATACATGTTTAGGAATGTAGGATTAGGTGTAATATGAGTTACGACATGGACT
ACGAGATTTGTCATGTCCTAAAAAAATAAGAATTTTTTTAAGCAAACACTATGCTTAATA
GGCTCACATTAGGCAGCTTGAGGACTTCCTTAAGACATTTCATATCGAAACATTGTGGTA
AGTATTTGATTTGTATTCTTACTGAAGCAATGATTGATCATTGTTATTCTTAATTATTTC
TTTGGTTGGTTGTGTAGGAAATTTA
>TeaL_44883
GCATAACGAATCTTGGGCTGTACCTGTAATCAAGTGATTTGCAGTCACAATCCTTACAGA
AGTAATAAGAGTAAGGGAATATCTGTAGGAAGCGGACCTGTGTAAATAAAACAAAACTTA
TAACACATTTTAGAAGTAAAAGTTGCATGGAAAATTTAACTCATATAAAGGCTATATATA
CCAGTGAATAAAGTTCTCCAACACGATTCTGAACAGGAGTTCCACTTAAAGCCCATTTGT
ATGAAGACTCTAAAGCAAGGATAGCTTTTGTGGTATTGCAACTTCTACCTTTTATATAAT
GAGCCTATATTGGATATAAAATGTTAATGAAGACTCTAAAGCAAGGAGTTCCACTTAAAG
CCCATTTGTA
>TeaL_44884
CATTCCAATTCTACCTGCTTTTGGCTCTCATTGCTGCTTTTTGAAATTTTGTTCAGGCAT
CATAGAATGTTGTGACTTTGGCTCGGTATATTCTATTGTTTTTGTTTTTCTTTCCATACT
TCATCTTCTAATTTTTTCAAATCTTGATTTGACAACTTTGCATATATCAATCATACATAT
TATAAAAATAAAATAAATAATAAAATAAATAAATAAAAAACAATAATCATACACCAAACA
CGCCCTTTCTGTTTTTGTACAGGGTAAGATAACTTTCACTGGGAAGGAGGGTTGTTGTGT
TCTCTTTTAGAAAATTAGTTTACAAATAATTTTGGATACATTGGTATACTGAAAACCTTC
GGGTGTTATTTTATCACACACAACGAAAAATCCATTGGCACAGAATCCAAACTTGCACTT
GGCTTACATAGTGAATGAAGGGTTATCCTAAGACAAACACTCCTAAAACAAAAAAATTGT
TCAACAATTTTGTCTGAGAAGGTAATCTCGGTGATGATGAGCGTTGTTCTTCATTGCTGA
AGTAAACAAATAAAAATCCAGGTGCTTTTATGTGTGATTATGCTTTGTGGATTGAGTATT
TTATGTCCACTATTGTTGTGTATGTTCCTTATAAATTACTGATTACTGACACTTTTTCTT
TATACTGATTTGAACTCTACGTTTACTGACTGAATAAGGACACGTATGATCATATATTTG
GGGTTCCTTAAATCAAGCATGACATGAATTTTATTTGAATCCTGATTTCCATTTGTAGGT
CAAAGCTTTTAGTAGATCTCTGGAGTCCTTCAGAACTGCAATAGTTGTGGGTGGAACAAA
CATTGCTGAGCAG
>TeaL_44885
GAGAGAGAAAGAGAGAGATAAAGACACGAGTCCAGTCTTTATCTTGCAAAATGGGGTGTC
TGTTCTTTTCCTTTTATCATCTTTATAATTTGTTGGGGCTCAAAGCTAGGTAGAATGTAT
GTGTGGCTTCAAAATTAGCAGTGTGTGTTTGTGTTACCTGGGTTTTGTCTATTAGTGTCT
GTGACTCTGTTTTGCCTTCTGTTCATTAGAAACATAACAGTGTGGTTTTACTCTGGCCTC
CTTTCCAATGGCAATCCTCTCCAAATCTATTCTACCGGCGTCTGTGACTCCTGGTCTCAC
TTTAGAGCGAGAGAGAGACAACTCCAGAAGTCGGTTGATCTCCCCAATAGTTCTATGACC
AGGACCTCCCATTAGGCTAATAAACAAATTGCAGATATTTACTCTGGCCTCCTATCCACT
GGCAATCCTCTAAATTATTACTACCGGCCTTGAGTGACTCCTGGTCTCACTTTAGTAGCA
ACATGAAATTTGGATCAAAGAAAGTATGGAAACTGAAAGTGCCATTCCGTTTGAAAGGAA
AATCGGCCACCCGTTTTTGCATATTTCCGAAAGTCAAAAAAGCTAGTTATGGTCCAGGCA
ACACACCAGTTTATCTCAATGTGTATGACTTGACACACATGAATGGCTATGTCTATTGGG
CTGGTTTTGGCATCTTTCACTCTGGTGTGGAAGTTCAAGATCTAGAAATCTATTTGTATC
CATTTTTATAAGTACTTCATTTTCATCCTATGTTTGTTTCTTCAATTTTCATTTTTCTTT
TTTTTTCCATATATATATTTTTTAAATTTCTATCTATAATTATGAACCTAGTGTTGTTGT
GTTTAGTACTAAAATGAGCATAAGTTATATCTATCTTGGACAATCTGTCCATATGATTTG
TGTTTATTGTCTATTGACAATGCTGTCTGCACAACATTTAATCAGAACTATGATTCAAGG
AGATATGGTTTCTTTCCATATGTGTGTGGAGCCCACACACCCATTCTATCTATAGTGGTG
TGTTTTGGGTGTAAAGATAGGTGCATTTATAGCATTGTTGTTTCTTTTCAGTTCTTAATG
TTGATTTTGATTCACAATTTCATAGCAGAGCAACTGGCTTGTCATTCTTCTTACATGTGT
GGAATGATAGATGACAGAAATAGATAACTCCAGCTGATCTTAGGAGTCTAGGATAATTGA
AATGATCAACTCTTCATTGCGAAGTCTTCAAACTGAGATTTTGTCATATTGGGTCTTCTT
GAATGGTTGTGGTATGAGACCTACAAAAAGTGAAGAGAAGGTCTATTGTACCTAGTAATG
GCCTTCTGGCTTTCACAATTCAAGTAAATGGTCAGGTAAAGGCAAAATTTCTAGGTGACA
TGTAACAACTAATTTTGGTTTCAAGGGCAAAACCCCAAATTTTGTTGTGGTGTTGATTGT
GGATGTTTAAGCCCCTTTGTAATTGATGTCATGCTATTGTTGAGTAACCTATTGGCTTGA
CAATTACCTCTCTAATTTCGCATTCGATAGGGAAAAGATGAAAAGAAAGAAAGGGGGACA
GAGGGAATGAGACACTATCCCTTGTTTGGTAAGAGGGATGAGGGAATGGAAGAGAAAAGA
GGAGGAAAGAGCAATCTGGCCCCAAAAAGTTTGGATGGATGAGTTGAAGGAATAACTCTT
CCTCTTTAAAAAATGTGAAATGACTAATTTGTCCTTAAATCTCTCCTTAGTTTGAATGAC
ATAAGGTATAATTGTAAAAGCACCAAAAACTTATTCTTTTCCTTCCTCCTTCCCTTTTCA
CTCAACTAAACAATTAGGAGGGATGAATCAATGTATTTCTTACGTTACGTTTTCCATCCC
TCTTAATTTCCCTTCCTCCTAGTTTCCATACCTTTTACCAAATATAGCACAAAAGTGTGG
CAGAACCTAATATGCCTTTTTAGTGTGGATGCTAATCAAGTTAACTAGATTGGTCTCCCA
ACCCGAGTGACTATCTTGGTGTCTAATTCAAGACCCCACTT
>TeaL_44886
TTGTTTCCTTGCAGTTATTATTACACAATGAAATATCATTTGGGACCTGAGACTACCATC
CTTGCTAAGAGTGTGTAATTGTGTAATATCTTGTACCATCATAAATTGTATCATAATAGT
TTCACATCTGAATGAGTGAGTTCACATCTCAAACAACTTTGCTAAATCTGTTTATCCTCT
AAATATGCTTATATAAGCATTTATATGTTTATGATGAGAAAGTGAAAATGATGTATTGCA
TGCTTTGTACAAAAGAAATAAAAATAAACGTACTCTTAGTTTGAATTGTAAAATTTAAAT
TCTTTTATGTGATGCAAACCAGTTAATGATTTTGTAATTTGCAATGTCCATTATATTAAA
GGTTGGGCATGATTTGATACAAGTATATGT
>TeaL_44887
TCTGTTGATGGTGTTGTCCGTGAGCTTATTGCAGAAGAAACCCGATTTAAGGTGGCTCAT
GGTGCTCCTGCCTCTTAGTCAATTTTTGTCACTCCTTCGCTCTTGCCTACCCCACCGTCT
CATTTATTTCAGGTTACTAGTAAGCCCAAGCCTCGAGTTTCCATGGATGAGTGCAGCTTC
TATCATCAGCGAGGCCATTGGAAATATGCTTGTTCTAAACTTTTGCAGCCCAAGGGTTGT
TTATCTGGTCCACCATCCTCTAAGCCGCCATCTTCGGGATCTTGCTCATCTACCGCCTTT
TCTGCAC
>TeaL_44888
TATTGGAATGGAAGCCGGATCTAATCAAGGAAACAGATGAGTACGGTTGGACACCACTTC
ACTATGCTGCACGGTTTGGTAATCAAAATGGAGTTAAATTAATGCTAGAAAAAGACAAAT
CAGTGGCGTACATTACAACAGACAAGGAGGGTTATGAAAAGACAGCTCTTCATATAGCTG
CTGCGCATGGACATGTAAGTGTAATAGAAGAGATTTTATCAGAGTGTCCAAATTGTTGGG
AGATGGTCAATAGTAAAGGACAAAATGTTCTTCACATTGTTGTGGATACGGAGCAGAAAA
AGGTGATGGAATATATTTTTAAAAAGTCATGGATTTTCCATCTTATAAATCAGAAGGACA
TTGAAGGAAACACATCACTCCATCTGCTTGCTACTTTTTTTGAGGTCGGCAAACGGGATA
TCTGGCGTGAGCTTTGGCTTAGTGGAGATCTGTTAGCTACAAACAATGAAAATGTGACCC
CAATAAACACATTGTTGTCTCGTACGAAGGACAAATGCACGAACAAGATTCTGCATAGAG
GTGTTAACATCAATGGTCTTTACCAGTTCATTCCTTCATCTGAACCATGCTCTTCTCCTC
AAGTTTTTCACTCTAGCACTACTGCTCCTCTGTCTGATAGCACTCCAACAGATAGCACTC
CAACAGCTCTGTTTCAGTCCAGCAATTCAGCATCTGTGCCTGATTTGCTGTGGCATCAAA
GATTAGGCCATCCATCTTCTTTAAAGCTTCAACATCTGGCTGATGTTTTACCAAATAAAT
TGTCTTTCAATAAGGCCTTGTCTTGCCTTGATTGTAATATGTCTAAATCTCATAGACTTC
CTTTCACATTGTCTAATACTTTTGTCAATTGTCCTTTTGCCTTAGTTCATAGTGATGTAT
GGGGTCCCTTTACAGTAGATGATGCTCCATTTCGTTTCTATGTTTTGTTTGTGGATGACT
ATAGTAGATTTACTTGGGTTTATCCTTTGAACTACAAGAGTGAGGTGTATGATAAATTGC
TTATATTCAAAGCATATATTGACAATCAATTTCAGACTTCTCTTAAAATACTTAGGACTG
ACTGTGGCACTGAGTTTGTCAATAAAAGAATTGATACTTTGCTGTCTTCTCATGGCATTG
TTCATCAAAGGAGTTGTCCTTATACTCAGGCCCAAAATGGCATAGCTGAACGCAAACACA
GACACATTATTGAAAGTACTATCACATTGCTTCATCACTCATCTGTTCCCATTAAGTTTT
GGTTTGATGCTGTTGCCACATCCACATTCCTCATTAACAGAATGCCTTCTAGCCGTTTAC
ATCACAAGACACCTTTTGAGATGTTATTTCATACCATACCTGATTTCTCTCTTTTCAAAG
TGTTTGGTTGTCAGTGTTTTCCTTGGTTAAAACCTTATGTTCCACACAAGCTAGCACCAA
AATCTATGTCTTGTGTTTTCTTAGGGTACCATCCTACTATTAAGGGATATAGATGTCTTG
AGCCTATTTCTGGAAAAGTCTACATTTCTAGGCATGTTATTTTTAATGAATCATGTTTTC
CTTTTTCTCAGCAGTCCACAGTGTCCTCTTCTTCATCTACTTCAGATTTATCTACCCTTA
CATCATTTTTCTGGCCTGCTGCACTCAGTTCTTCAGCTGCCATTCCAACTCAGTCTCCTT
CTTCATCTGTTTCATCTCCTGCTGAGCATTCTTCCAGATCTGAGCCTACTCCTCCTCTTC
CTCAGCCTATTCCTATTTCCTCTCCTGCTTCTCCTGCTTCTTCTAAGCTCTCTTCCAGTT
CTGAGCCTATTCTTCCTCTACCTCAACCTATTCCTATTTCCTCTATTACTATTGATTTAC
CTCCTCCTTCTCTTTCTTCCTCTGTGTCTAACATCCATCCCATGATTACTCGATCTAAAC
ATAGGCCTTCCCACTGTTTTTCTGCTAAAAGCTCTCTTCTTGAAACTGAACCTACATCTG
TTCATGATGCTCTTCACTCTCCTGTGTGGTTTCAAGCCATGCAAGAAGAATATCAAGCTC
TTCAACAACAAGGCACTTGGGACCTTGTTCCTCTTCCTTCGCATAAAATTGCC
>TeaL_44889
TGTATCCTCCCATCAACATATCTCATCTTCTCTCTGCTCTTCAAGAAAATAGTCAAATTC
TGCTACCATGCTAGGTAATTCTGACCATTGGATGGAGAGGTGGTAATTTTAAGGCTAGGG
TTAAGGTTATCAGTCATAGTGGAAGGGATAACATAACTCTCGCCCTGAGATGGCTGAGAG
TTAGTAGATTCATTAGTCAAATCCGCCATGGAGACTCCTCAAACACGATGCCAATCACAA
ATTTGGAAGATGAGGGTGGAGTAACAAGCACGACAGTAACTATAAAAGCATAACGAATTA
AGAATCCAGATTTTTCTTGTTTAAAAAATAAAAAGAGAATTAAAG
>TeaL_44890
AATTGCAGATCCAGATGCCGGCTGTGGAAGATAATAACAAGACAAAGAATATTATAAAAC
AGTAGGCTGGGAAAGGACATAAGAAAATGAATGAATATTATATCCCATGCTCTGTAATAA
ATTCTTTTCTTTTGCTTTTTCCTTTGTATAATAAAAAGATTAGCATTCGGTGCACTCATT
TTTTGCATTTTTGCAATCCAGTTTGTTAACAATCAATCATGCCATATAACCCCACAAAAA
TCAATAAGATAACAAAGTTCACAGCTCTGTAGCTATGAAAGTGGAAACAGACACCGAAAT
AAGATATTTTAAATATGTATTTGCTAGACTCTTTTGAAGTGAACAGAATGATATAAGTTG
AAGGGTGATGATGTCTACACATTGATTCCACCAACAGAGATTCCATCAAATCCAATTAAA
TAATCGAAGTGTTAGGGGCAAGGAATTTGTTGAATGCCAAGAGAACTGGCGAACTTAAGA
TGATACTATAAAGTCTACATGAAATTAATGATTTAGATCTAGCAGAGCACTACAGCATGA
TTAGCAATTATCCTCCAAATAGTTATGAAACGCAGACAATAAAGCACTATGATGCGCATT
TAAGATGAGATGCACATTTGCAGTTATTGTTCACCTTGCTTGCTATAATGATCAGTGAAA
GAAAAGAGAAAAAATGGAAAGCATTCTAACCCAAACTAGATGTTAAAAGAAAAAATTTTC
CATTCCTTATCACAAGAAAGCAAGCTGACTTAGCAACACAAATATTTGAATGGTTGTTTC
CAATACTAGAAATGCGATTCAATCTCAGTACTTGTTAGCAATCCAATTTAGTAAAAGCAA
GCTTACCAAGACAAAGAACAACAAAAAGTTTAAGCTTTATGAAGACAAAGACTAAACTCA
TCCCCAGCCCCCATTCAGTTTTAATCATGACCACTCAACTCTCAATGAAATAAGGATCTG
CAAAGCCTTTGTTCTTAAAGGATTCTCATTTCGCATCATAATTATTTTCAGAAATTTTGA
ATTGCAGTACGATCAGCGATCAGTAACATACTCAAATAATATTTCTACACAAAAAACACA
GAAGCTCATCAAGTTCCTCCTAGAGATACTGTAACAAAAGAAGGTACTAAGAGCAAAAAA
AACAAAATCTTCCGTAGAAGATATTGAAGGATTTATCTTTAGTTCAGAATAGAAAATAAC
CTTCTTGTTTTCAGCAACCACTCC
>TeaL_44891
CGGATCTACGGTGTTCTCAGAAGGTAATTTCATCGAATGTTTGTGTTATGATATGATTGA
ATACGCTACGTGAACATTTTGTTTTTACTGGTTTGTGAGTTGTGTGACTTTGGTCTAACT
ATCTGATTAGGACAAGCTAAGACTCTGTTTGGATCTTGGATTTGAAAAAATATTTGTGGA
AGGAAAAAGAAAGGGGAAGGAGAAAGAGAGAAAGTGAATGAAATATAAATTTAGGGTTTA
GGGTTTATTTCAGATTTCACTTCCCTTTTCCTTTTCCTAAACAAATCCAAGTTTCACAAA
TTTGTTGACTTGTTTCTTTTTGTGGATATAAATATTGCTTATATTTAGCAAATTGGAAAG
TGAGTGAAATATAAATTTAAGGTTTAGGGTTTAGTGATTAGTGATTAGGGTTTGGGGTTT
AAGGGGGTTTGTTTCAGTTTTCATTTCCCTTTTCCTTTTTCCTTAAACAATCCAAGTTTC
ACAAATTTATTGATATGTAATGCCACTTTTTATGGATATGTTATATTTAGCATATTTTAT
TTTCACG
>TeaL_44892
ATAATCAGAGAATTGGTGATCTCCCACTGGTCATAATGAGGGTCGGTGGGACTGGGTGCC
TGAACCCGCCCATCAACATATCCCATCTTCCCCTTGCTCTTTAAGAAAATAGTCAGACTC
TGCGACCACGCTAGGTAATTCTGACCATTGAATAGAGAGGTGGTGATTCTAAGGCCAGTG
TGGAGGTTATCAGTCATAGTGGAAGGGATAACAGAACTCTCGCCCTGAGATGGTAGAGAG
GTAGTAGATTCACTGGTCAAATCCGCCATGGAGACTACTAATTATTCCTCAAGCACGATG
CCAATCATAGACTCGGAAGATGATAGCGGAGGAACAAGCACAATAACCACTAAAAAATTA
AGAATCCAATTTTATTTTTTTATTTTTTTATTTTTAACATCACCAGAAAGCAATCGACGG
GATTTTTTTTTTTGTTGAGTGTTTTAAACAATAGTTCACAGAGATGTAAACAAACAAAGG
AGAAGGACAAACAAAGTTTATATCAACAGAGTCCTACGTAGAGATGAGATGAACCATGAT
GAACAAAGACGAGAGGTGAAGTTGAAGATGGCAACAGACGAGGGCCTAGATGGCCAAAGG
GAGTGCCGACAGAGGCCTATGACACCATAGGGACTACCGACAACCCCCTTAGGAAGCCAG
AGGGATTGTCGACAGCCCCTTAGAAGGTAGGAAAGAGGTCGACGAAGCCTAAGAGGCTGT
CGAGATAGCGGGGCAAAGGTGTTGAGACTGGGGTTTGACTGTAGGTAGGCTGGGTGTGGG
CTATAGTGAGATGAGGCTAGAGTTTGGTTGGTTTGAACTGTGTTGACGGGAGAGGAAAGG
CAACAGAGAGATGGGGCTAGGGTTTTGGCTCTGATACCATGTAGGTTTAGAGAAGAGAAG
GAATTAGGGAATGAGTTAGACTTCATTCCCTTTTATATTGATAATTGAGCAATTACAGGC
ATAGTCTGAGCAATCACAAAAAAGAAAAAAAAAAAGACTAAATACAATTATTTCCTATTC
TAATATTTCCTATTATAATAATTTCCTATTCTAACAGATTTTTTGTGGACTCTTTTATGG
TTCATGAGGTCCTTTATCTATAAGTAATTGGCGCATTGCAATGTGGGAAGATATAATAAT
GAAAAAGGGTAATGTTAATGACAAGTTAGTTATCATTTATTAGCTACTTGTAGGCATTGC
CTGCAAATATGGGTAGTTATTGGATCTCCTCTAGATACTTATAGACAATATTTATTGATT
GAATGTCAAGATTCTGGAGGTTTGGAATGCTGATTTGGGGACGTAGTTGAAATCTTTGCG
CTGTATTCACGCTTCACATTGTTTTCGTTGTTATCTAATATTATTATTATTATTTTGTGC
AACTTTTTATTCGTTTATCCACAGTATGTGATCACTCATTTCAATGA
>TeaL_44893
CTCTCGTAAATAATCTGATTGTTAGATGTAATCTGTGGGCCACCGCACTTAATTGAAAAG
TTATAATCTGTCAATCAATAGGAAAGAAAAAAATTATCAGATTGAATTCAATTAGGTCAT
TCAATTAACAAAAAGTAAGTATCAGCCATATCTCGTTGTTCATATATGTTTTATGGGGTC
AATGCACTTTATGGCTGGGAATTCTCTCAACAATAGAAAGACAAATTTGAGTCCATTCTG
TCCACTACACCAAATTATATAATCTATGTTTCAAAATTGCATATTAAAAATTTATGAGTA
AAATTCATACACTGATCTCAAATAGATGTGATCCCATTTATCCTTGTATTATGGATGTAC
ATATTCTACTCTCAGAATCATAGTTTAGGAAATTTCTAAACTGCACTTAAAGGCAGAAGA
ATTGCAGTTGCAAGGAAAATTCCTTTGAAGACACCTCAATGCTGAAGGCAGAACACTGAA
AGCAGAGGAAGAATGCATATTATTGTAATAGTTTCCTTTAGTTGTCGAACAATCATATGA
ATCTTTAGTGTTTCTTTAGTTATCAGGCAATCACATCAAATCCAATACACAAGACCATTA
TAAAGAATGCAGAAGAGAAACAATGTATACTGAAACACAAAAACATAATTATATATAGTA
AATCCCATTCAACTGGATATCTAGACTACAGATAAGATCAATGAAATATTCCATATCTTC
AAAACTAGAAAGGTGCCATCATCATTATTTCACATATATTTATGAGCACATATCAGCATC
ATAAAAAGTTCAAAAAACTATTGCATTCAGCAGCACTGTCACGTATGTTTGAATGGTACA
AGTCAATGTAGTAACTCTCAGTTTCAGTTTTAGTTTCAAGGGTACTAGGATTGTTGCCTT
GCCTATTACATGATTTTCTTGCACACATAGCAGGGTTGTCTAAAAAATATGTTCCTGTTG
ATAAAAATCAAATGGCAAAAATGATTAATCTCTGATGTATCATTGTAGTTCAATAGTTGA
TTATGCTTTTGAATCTATATATAATCATGAAACTTGAGAAACTATATTAGAAAACAAGCA
TCTCTTTATAATTGTTATAGACCAAAGAAGGAATGAACTTCAAAACTTACAAAAGAAGTT
TGTTGATAACACCCATTTACATGTGTTTAAATTAATCTATGAATGGTTTTATAAGAAATA
CTTACATATTCAGGAGAGATGTACTCATT
>TeaL_44894
TAAAAGATGATCTCAGACGACTTGGCTGGAGATTGCTTCCAGGAAGATGTAAAGTAGGGA
TGTTTGGCTGTGGCCAAGCAACAGACGGGTGCGAAATAGCATTTCCAGAAGGAGATATGG
GTGCTGAGGGAGAACCAGGCAAAAAGGCTCAATGCCACAGCCATATCCATGACAGTAGCA
GCAGAAGTGGACTAGGTTGAGGTCCGGCAGGGCGGCAAGGTAATCGCCACCCCCGGGAAA
CCAATAATGGTGAGAAGAATTATTCTACTAAAAGCATTTCAAAGGTTCATTTGTTGTATA
TAAAATTGATAAATATAAAACAATATTACTTGAGAATGAAAAATCATACCCGAAAAAAGT
GGCTCAAGATTATACATGTTACTACAACAATGACATGGGAAAGTAGAAATTTTTCAAAAA
TCAGAAGGGACAGAGTAGACAAAGAAAATATTATCCAACATGACAACTGACTCAAGAATA
AAAGGCATTCCTTTAATAACAAGTATTACAATCTTTTTTTTTTTCTTTTTTGGGTTATAT
AGACTGTTTATATGGCATTCATGCAGTAATTTGCAGGGAAAAAAATAAATAATAAAAAAA
AAGATACAAGTTACAATTCCTGATAGAGTAGGGAAGCTTGTCGATCCTTGGATCATTCAG
AGCGGGTAAGCTGTAGAATTTTCCAAACTCGCCGCCTCCAGGTTTGGGAAGACTGGTAAA
GATTCCCTTGAAAGGGTTTTCAGAAGCCATAGTAGAGATCTTTCGCTCGAAATCAGACTC
GCCGGAGACTTCCAATCGACGCCGTCACTCCACCGCGGAACAGAACGAACCGCGGACGAG
ATGCTGAA
>TeaL_44895
TTCAAGTATATTTCTACATAATTTTACAACAAATTGTCTAAATGTATTATACAATATGCA
AGATATTTGTTCATGATGCGCCACCATATCCATATCCATATCCAACTTTTGGACACATAT
CCCAAGATCATAAGGTTTAAATTTATGAAGATCTAACACTTGGACATGCAGATCTGACCT
AATACTTGTATCCAAGTGCATCTAAGATAGGGGTTGGGGAGGCATGGGTGGAGAAATTGA
TTTGTCATTATTTACCATATTTTCAGATGAGTTTTTGGACAACTATAAAAAGCAATTGAA
ACCTGCCATAACTGGGAAAAAAAATAATAATAACCAACACACAGATTGCAATCTCATATA
TGTATATAGAGAATGTCTACCTTTTCATTCCTAATGTCCTCT
>TeaL_44896
TTGACATTTTTATGTATTGTGTAACAGGATTAGTAGTAATTGAGTGTCATTAGTAGACTT
AAACTAAATTAATTAAGCTTAATCATTATTAATTAGCCTAAGCAAGAGTAGAGACTTAAC
CTTAATTAGTAATAACCTTGAGTAAATAAGTTAGTTATGTGATTAGTGAGCTGTGTAGTA
GGCACACACCTCAACTTAAGGAGGTGCCACCTCCTATTTGGAGGATAGGCATAGAACAGA
GAGAGAACCTCCTATTTGGAGGATAGACATAGAATAGAGAGAGAAAAGTAAATAAAAAAG
ACAAAACGAGAGAGAGAGAGAGAGAGAAGAAGATCGATTCTTCTCCAATTCTTCCTTAGA
GATAGAGACAAATCAGATTCATGTTACTCCCTCCTTAGACTCGCAATTCTTCTCCGATTC
TTCCTCACAAACGCAAAATCACGTTTCTTCCTCAAATTCGTGAGCATCTGAGACAATTCT
TGCTACTAAGCCCTTAACATTAATTTGGAGATGAGCTTTGATGATTTAGATGATTTAATG
TGTTTTATTCGTCTTCTTATGGTAACTACTAAACAAGTTTTCGAGAGTGATGAAGATCAT
TATCATGGAGGGAAATTGTTTAAAACAAGGGTCAATTGCGAAAGGCAAATATGTTCATTG
GTGTTTGATACTGAAGGCACCGTCAAGAAGTTAGGGTTGAAAATTGAGCCACATCCAGAG
CCATATCAAGTGGCTTAGATCACTAACACAAAGTTGGAGATTGATAACAATGTCCAATCA
CATTCACCAATTGGGAACCTTAAGAAGACAGTCATGTGCAATGTTTTTCCACTCAAATTT
TGCCATATACTTTTGGGTATAACATGGATAAGAGATCGTGATGCACATCATGTTGAACAT
GCCACCCTATATTACATGGACTCTCCAAAATTAATCAAA
>TeaL_44897
TGGTCAAATGGTCGGAGTTTGTCTCGAATTGATCGGTTCTTGGTTACTGTGGGCTGGGAG
GAGCACTTTTCTGAGGTGGTTCAGCTTCGTTTACCTCGACCTGTGTCTGATCATTGGCCA
ATTTTATTGGATAGTGGGGGGATCCGACGTGGTCCTATGCCAATTTGTGTTTGCAACATG
TGGGTTTTCTAGACCTGGTTCGTGGTTAGTGGAATAGCTTCGAGGTTCGTGGTTCTCCTA
GTTGTGTGTTGGCTAAAAAATTGAAGATGTTGAAAGCGGCCTTAAAAAATTGGAATGAGG
AGATGTTTGGTCGTCTAGAGGGCCAAAAAGCCGCCGTGGTGTCTTTACTTCAATCCTTCG
ATGAGCTGGAGGTGCAAGATGAGCCGTCTACTAAGGCTGGTATTCGTAAGGAGGCGGCTA
GACAGGATTTTGTTCGTATATCCCGTATGGAGGTTTGTTTTCGTCAAAAGTCTAGATGTT
TGTGGTTAAAGGATGGGGATCGAAAAACAAAATTCTTTCACCATATGGCGAATGCCCTTC
AGAGGGTGAATCAGATAGGTCGTATGCATGTAGATGGTGTGGACTTGTCTTCTTCGGATG
CGGTCTAGGCCGGT
>TeaL_44898
AAGATGTTGAAAGCGGCCTTAAAAATTGGAATAAGGAGGTGTTTGGTCGGCTAGAGGGCC
AAAAAGCTGCAGTGGTGTCTTTACTTCAATCCTTCGATGAGCTGGAGGTGCAAGCTGAGC
TGCCTACTGAGGCCGGTATTCGTAAGGAGGCAGCTAGATAGGATTTTGTTCGTATATCCC
GTATGGAGGAGGGTTGTTTTCGTCAAAAGTCTAGATATTTGCGTCAAAAGTCTAGATGTT
TGTGGTTAAAGGATGGGGATCGAAATACGAAATTCTTTCACCATATGGCTAATGCTCATC
GAAGGGTTAATCAGATTAGTATGTTATGGGTGGATGGTCGGGAGCTGTACATCGATAGAG
AGATTAAGGACGGGGTAGTGGGTTTCTATCAGCATTTATTCCAGCCTCAAGAGGGGGTTT
GGCGGCCAGGCCTGGAAGGTGTTCAGTTTGCTACGATTCTGGACGAGGATTAGGAGAGTT
TGGAGCGAGCTTTTACAGAGGAGGTGTTTGGAGCTTTGCGGGCGATGAGTGGGGAAAAGC
CCCAGGTCCGGATGGTTTCACTATGGCTTTCTTCCAGCATTGTTGGAGCGTGGTTAAGAG
TGATATCATGGCAACTTCGGCGGATTTCCTGGTGTCTGGGTATTTTGAGAAAAGTTTCAA
TGCAACCATTTTGGCTTTGATTCTGAAGAAAGAAGGGGCTGATGATATTCGGGATTTTAG
GCCTAT
>TeaL_44899
TTACTTGTGCTCCTTGGAAAAGGTATTTCATGCTAATCCCTCTTTTTTATTTATGTTTTT
TTTTTTAACAATATTATAAACTCAAATATATAATATAATAAGATATTTGCGTTGGGTTAG
TTTAAAATTAAATAAATATATATAATCTAATACGTAAGAAAGATAAAGATACTACATTTA
TCACTATCGAAACTATCACCTCTAACTCACATGGTGGGGGAACCACTACATGTGAGAAGC
CATAGTTTACATATTGACAAATGTAATCAAATTTCGGTAATATCTAACCATAATTGATGA
AATACAAATCACACAAATGAACAAATGTACAAAAGAAAGATAAATCACATGTATATATGA
AAACACAAAATTTACGTAAATCAAAATTCACACTGCCCATCACATATATCCTCTTAAGAT
TACTTATTTAAATTACATAAACTAGTAAAGTGGTTCCATATTTTTCTCTCCTCATGTACC
AAGAAACCACGTTGCTTTTGTAAAATCAAATATAATATTTAGACCGAATCAAATAAAATA
TAGTCGGTTTTTATGCTGTGGATGTTGAATTTGGTCCAAATAGCATTTCTCTTATGCTTT
GCCCTCACAAGTTTTAATTTACAATTTTTTTTCCCTCCGGAATTGCTCCACGTCAGAAAT
TGATGGGTTGACTTTCCCATATTAACCCAGAATTGATTGCACCTTAGAAATCTTGGGATT
TTTTATGGGGAAATCTTTTGATGATATCATTTACGATCCCAAACTTTGAACTTCGTGATT
TTCTTAATAAAGTCTTAGATGACCTTTAATGTCCCTCCATTAGCCCAAGGGTTATTAATT
TATCATTACCTTTTTTTTTTCACTGTCACGTTTTCCCACTCTTGATGATGAAATGAGATG
GGAATGAATTTTCTCTTCCCTTCATGTTTTATGCCATCTTATCTTGAT
>TeaL_44900
ATGTCCAAGCCATCCCAGTATGCAGAGTCTTTATTCTTGAAATCATTATATTCGTCGATA
AGGTTCTCTGCTTCATATCGGGTATGAACTCGACGGGTTGAGATTTGATCCAAAGATCGA
GTGGTGGCCATAGAAATGTGATGCCAATGAAGAAGCAGTGGGAGTTGGTCTAAAAACATC
TGGAGCTCTGCTTGGGCTATGGGGTTGAGGACATGACCCCAGGTCATAACATCACAAGCC
CGTCGAAAGTTCTTAAGAGGAAAATCATCCTCGAGAACATTAAAGGGCAAGTGAGAAAAG
GCCGCAAGCAGAAGTTGGGCTTGAGATTGCTGAAATTTAGTAGGGGGAGATGAAGGGCTA
TAGGAAGGGAGAAACTGGTCCTCAAAGAGAGTAAGTCTCAATTCCTCCATCCAGTGAAGG
TTTTGCGGAAGAGGAGGTGCAGCAGCTTCCATCTTGAAAGAAGGGAATTGGGGGTTGCTG
ACGCAATCAAGCCAGTCAGAAGAGCAAAGTTTTTCCTTCTGGGCTACGAAGGAGAGGCTA
TACCCTTGTGCCTTTTCTGGACGACGAGTGGCTCGTACTATCTTCGTAGGCATAGAAGAC
GTATACCATGCTACAAGTAAGTTATCTTCCAAACGGCGTCGGCGGTCGATGGGTACATAT
GGGTAAACCACTGAGCTCCGAGCAAATGGAAGGAAAGTTAGAGGATCAACGAATTCGAAA
AATGATGATTGATTCGCTCTCTTAACTTGGACTCCTTAGGTTCTAGCCAACTTCTCCAAC
CAGAAGCCTCAGAAGAAGAAGAAGCTACAGCCTCATCCCACACAGAAGGTTTTGGGTCAG
AAGAAGAGCTTCCAATATCCATGTTTGCAAAATTTTGGGATAAAGAATTGTGGACAATAG
GTTCGTAATCCAAAGGTTGATAGTTTGCAAAAGCTTCCATGACTTGAATATAAGAAGGTG
GGTAAAGGTGGCTAATCAATGCATGAAGATTCTTTTGAGGGCGAACAGCATTATCAAACA
ACTTTTCATATGCTTGATCAAGGTAAGAAACAGTCTACTTGGCCATGAGAGCTAAACTAG
TCTTTTTGAATACTGAGATAGTGGGAATGTTCAAAGGATAGAAGAGAATTTAATGCAAAT
GTTCATTGATAAATGACAGTTGCATTTCTGAAAATGCAAAGTCCATACACGTTCTAAGAC
GTGAATAAAATACCTTGATCCACTAATATCACCAAGTATT
>TeaL_44901
CAGCACTCCAAAAAAATTTGTGAGATCGGTTATCACAACATAGGCTTTTTACCACTGAGT
TGAAACAACAAAACAAAAGCAACCTTGGGAAAAGTTTATGATTGCATCATGGCTGTCTAG
ATTCGATTCAAATTTGCAGGGCTTTACAGGGCTTTAAAGATCATTTTCTTGCTAGTGAGA
CTATACCCACTACCTCTTCACTAGCATCTTCAACTTTAGTTTCTAGCAATTGAAGAGGGG
ATAGTTCTTGCAGTGATTTTGTGATGGCCTTGGTAAGCTTGATTCTCAAGGTGGTTCTTG
CGGTGGTGGTTCACATGGACATGGTAATAAGTGTGACCATTGTGTTTCCACTAACCATAC
TGAACCATTGTGCTACACTGCCACAACAAATTTCCACTCATGGATGTGTGACTCCTGCTT
TTGATTCTCATAATGCACTCACTACTCAGATTAGTAATCATGTTGAGTTTGTCCAAACAT
TTCTTCCCTCGTCTTTTACTGCCACCTTGGCTTATTCAGGTAATATTGCATGTGTAGCCA
ATTCACCCCAACCTTGGCTCATAGATTCCAGAGCTTGCTCTCATATGTCTGGTAATTCAT
ATCTTTTGTCTACTTCAACTCCTGTTACACCACATATTGTCTCAGTCAACGAATTTTCAG
GTCCTATTAGTAGGAAAGGTGTTCTTCTACCCACTAAGTCATTACAATCTGTTATCAATT
CCTTTCGAGACGAACACTGGGGCTGGAATTTCAATTATGAAGAAGGAGATTCCATGACTG
ATGGCGGCAAGAGTTTGTGATGATCGAAAGAGAGAAAAGAGGTTCCAACTAGTTCGACTT
GTTTGTTGAGGCTCCAATGGTCTAGGTTCGAATTGTGAGGTGAACTGAGGAGGCTGTTAG
CTACGGTTCAAAGGAAGGTCATCCAACTAGTGTTTCAAATTTGATTGGCGATGAAGTCAA
ACGCCAACGGAGAGAAATGATTTGCCAATGGATCTGATTGACAACAAATCCAACGAAGGG
GACTTGGATCTTGGGACCTATGGTTCCACCCAAGTCCAAGCTCTAATACCATGTTACAAC
TATTGGAGTTGTCCAACTCAAAATCAATTGGCAATGAAGTTGTCTTTAGAGCATATGAAA
CAAGCTTAGAGAGAGACGATGGGATAAGTCTATATCATAAGCTTTTTTGAGTTTGTGCTC
CTTAAGACCATTTCCAACGCTGCACCTTTTGTTTTCATCAAATTTAAATTTGATGAAAAG
AGGAGCCTTTTGCTGAAAAGACCATTTCAAATTCAGGATATGAAAGTTTTCATCAGATTG
AGAATGGCTGTGCCTAGGGTTGTGTGCAGTGCGGTTCGGGCGGTTTGAGAGTAAAATTAC
AAGCCGAATGGTGGGTTAGCGGATTGACAAATTGCGGTTTGGGCGTTTTTGCCTCAAACT
TCCGTGGCCTGAAGGGCC
>TeaL_44902
ATTTGTTATTCTCATAACATCAAACTCATCTGACACCCAAACCCAGACTTTCAGATCAAA
ATGCTCCTTCACAGTTTTATCGTCGTATACCATCTGAGCCAGGGTGGTCTTACCCACCCC
ACCCATACCCGTTATGGAAATTACTTCAGGGTGGTTACGACTTGATTCATCCCTACCTAG
GAGCAACTCAACTATCTTTCTTTGATCCTTCTCTCTGCCATAAATGGGACCTTTAGGTGA
AGATGTAGATTCTCGAGTTGGCCGAGTCTCAAGAGATGTGGTTCTAACACTAATCTTTAC
CAAATTAAGTTGTGAACATTGTTCAAAACTATTGTGCAATCTGGTATTGATCTCCTCAAT
CTTGGACTTCATTTTGAAATTAAACATAACATCTCTTGGCTTGAAATTAGGGAGGACGTT
CCATACCTTGCTAGAACTAGCTTGGGGAGGCTTTGCCTTGAGACTCTGTCGCAA
>TeaL_44903
AAATGTATCAACCAACCTATGATTGGGGAGTTGGTGATCTCCTAGGGTCCGTAGTGCTGG
GTGCCTGTATCCTGCCATCAACATACTTCCCTCTGCTCTTCAAAAACATAGTCAAACTTT
GAGACCATGCTAGGTAGTTTTGACCATTAAATAGAGAGGTGGTGATTTTCAGACTAGGGT
TGGGGTTCTCAGTCATGGTAGTAGGTAGAATGGGACTCTCACTCTTAGGTGTTTGAGAAG
TGGTGGACACTAGTGGAATCTGCCATGGATACTCTACTACCTAACCCTCAACAAAACTAA
TGCCAATCACAAACCCGGAAGATGGTGAAGGAATAGTAAGCACGATGACCACTAAGAATA
TTAAAGAATTAAACACTCATCAATTTTTTTTATTTTTTTTTATAGAAGAAATAAATAAAT
AAAGGACAAAACCACAACACAAATAGCGGC
>TeaL_44904
GCATAACCTAACACAAATATGCATAAATTAACCAATAAAATATGTAGTTAATTCTCACAA
ACTATGTAACTTGAGTCACAAAATACATAAATAAATGACATAGGTATATCTTGCTTAGTC
AAGAATTTTCATTTACTTTTATGCATTTGTTTACTTTAATAAGGTTTCATATATATTTGT
TTTCACCAATCAGCAAATGTCAAAACAATATTAGTGACTTTTTTTGTTCCGAGTTTTATA
TATTGTCGCTAAAATTAATAATTAGTGACGTTTTTTGTGATAAATTTTTTAAACTGTCGC
TAAAAGTTAAAAATTAATAAATTTTTTGTAATGATTTTCTTAAACTGTCCCCAAAACTTA
TAATTAGTGACGTTTTTTAATAATGTTTAATAAAAAAAATATCATTAATTATCATAAAAT
CTATTAAATAATTAGTTCACTTATTGGATCTCTACATAATTACCCTTTGATCCTGTTTGT
TTTGGAGTTAAATAGATGAGAGGAGATTATGATGGAGGTGGGATTATTTAATATTGTGTT
TGCTTGTAAAGTTAGGGAGGGGATTAGAATAGAGGAGGTGACATAGATGGAGGTTGGAAG
AGAGATTGAGATGGAAGAGGTGGA
>TeaL_44905
ATAAAATATTCTACAAAATGGAGGAATAGGATGAAACATACTGTGGTATCTGGATCAACA
GCCATCTTGTATCAAAATCAGCAACTCTAAAATAGGGTCGCCCTCTGTAACAAATTAGAA
TAATAAACCACAACAAAGAGTTAATATACTGCTAGTGCTACCACTTAATCTCCTAAATCC
AGGCCATTAACAAAGCCAGTAGACTATAAGCACAGCAATGATATGAAGGCAATTAAATCT
TCTCAATAATGCATACAATGACAGAAAAAATTAAAAGGTTCTGATTCAATAGACCGACAA
AGGATTTGGCAGTTTTATTACTAAAATAACAACCACGTCAGCTCTCCACATCACCAGCAG
TACATGTAGTATAGGTGAACTTATAAAACTAAACTAACAAGTAACAAATTACTCTACTAA
ACAATAACTGGACTACCAAAATATAGACCGATGAATCCCATGAAAATGTTAGGATCTTAA
ATTGTAATATCCCTACGGTTATCATCAGTTTTTCAGACTTGAGAGCACATACGAAGATGA
ATGCAGCTGCATGAGCTTAACTTAGAGAATCAAAGCTAAAAGAATCAATATATAGTAAAG
AAACCTGATGCATGATTGCAAGGCTAAGAAGGTCAACTTAAC
>TeaL_44906
GCAATGTTGAAAAACTTGGCATAGAATATTGGTAGATCAAATTTTGGTTTTGGGAACATA
GCGAAATCCAAAACTTGCATTTAGTTTATGGAAACTGATTAGGAAAGGGTAAAACATTCA
GATTGTTATAATAAATCACAGAATCTCTAGGNNNNNNNNNNNNNNNNNNNNNNNNNNNNN
NNNNNNNATCAACATCTCAATAATTTTTATACTGATTTTTTATTGTTGACACTAACTACT
TAACCAAGATCCAGATTGCACTAATTGAGATCATGCAAGTCAAAAAATTCAGGCTTCTAG
TGTTTCTTCCCCACCCACACACCGTTTTGTATTTATTCCACACCTTGTTAAACCATAGTT
ATCAGCCATTATTCTCACAAATCCTGAACACATCTAGAGTAATACTTATTTTCCTGGCCA
TTACATTTCTAACTAGTACAATCATGAAGTAAAACTATTGACAACTTGCTATCATTCATT
CATAGACTTTTTTTTGAACTTGGGGGAACATGGAAGTGCATGTTGTGAGATTGACAATCA
TGAAGTAAAACTGATGTAGCAAAATTGAACAAGAAGTTAATGTGCTTCCAAACACTAAAC
TCACCAAATTCATAGTAGAGGTAGTTGGAATTTTAAATATAACAATATACATACTCAAGT
CAAGCTAAAGAAGAAATTTGTTCACTTGAACTGCACTCTGTTACAGAAATAACCAAAAAA
AAAAAATAGAGCCAGAGGCAAATGTTAATCACAAAAATAAAAATGGGGGAAAACTTATAA
ACATTCAGAAGTAGCAAAAACTATAAACACCTAAGGGTCTTATAGATGCACAGAGAAATG
TACACACAAGAAATAACTGCCAAGAGGTTAGAATAAGCGGAATCGCAATGGTGCCAAGAA
TTACAAAAAGCAGTATGGGAGGATACGAGAAATTCACATATAAGTCACTTGCATTTAATG
AAACAAAAACACAATCACAATCAACAACTAGTAAGAATAGATCATCCAAAGAAATTAATA
AAGTAAATAAAAGGAAAATTGACATGATATAATGCTGAAAGTAAGGGAACAAGGTCTGGC
CTCAGATTAACAGCAAGCTCTAAGGACCCCACTCCATATATAAAAAAACACAAAGGAACA
TGGTTACATTAGAAATCCTTGCACTTAAAAAAGAGAAACAAATACAAACCAACTTTAAGT
GGTGTCCAGAAACAA
>TeaL_44907
GCATGAAGCTGAAGGGCTACATCGCCAACAACCTGTTATTTTCAAAGGCAAAAAGGCCAC
AATCAACACAGGAATTCATCAACATTGTAACAAAAAAACGCATCTGCTTATTAAAGACAC
TAACTTGACACAGCCCTTAGGAAGTTGTTTCTATATTCATAGAATTCAAAGCCATCATCC
ATGGGTATTTTTCAAAGGCTTGCAACTTTGAAGTAAATATTCACCAACAGTAGAGCTCTA
TAAAGGAATTGATTCAACTATCAATAGCAAAGCCTGTTCACCATAAATTTCTACCATTTA
ATTAAACAGAGCTTTCAAGATCCAATTACTTATGGAACAACCCATCAGTTTGTTTAAATA
AACACACAAAGAATAAATAAAAAGAACAAGCCATCCATCTCCAAAGTTTTTTTATTCTTC
TAGTAGCTATTTACCTATAAATAAGTGTATTTGCATTAAAGTAAGGGAACAAGGTCTGGC
CTCAGATTAACAGCAAGCTCCCACTCCATATATAAACAAACACAAAGGGTTATGTCAATG
GGTTCTTCCCGTTAAAAGCTCACGTTGCAAGGCACCGACATTTTGATAATGATTCAAGCA
ATCAATCTGACAGATATCAAGTCTGTGATTGGAATAACCTTGGTGATCTTGTGAATGTGA
GAAATCACTGGGAGGTATCATACTCATAAGATTGCCCAAAGCATGTATGATAGTTCATAT
GAGGGCATTATGAAGGCCTCCGAAACTTATATCTAGAAATTGACAGAATCCTTGTTCTCC
TTATAGGCATTCTGTCCACAACTAATGACAATTACACTAACTTTGAGGTAAACTTACATT
CAATTGTTATGCAGTCATCTGGTTAAGCATCTGCCCCCTAATGTGAGTATTAACCAAGGT
AAAACTCACATTTTTTAATCAAAGCGGTCATCTGTTTAGCTCGCCTAAACTTAACATTTG
AGGCTAACTTTCGTTACCACTATATGCCATCAGGGTTCTTTGTCGATGTAGTTCAATCTA
TTATTGGCCTCGTTTGGTGTAGCTGTTAAAACAACTTATAGATTATACCTTATCAGATTA
TAG
>TeaL_44908
AAGGACTTTGGAGATTAGTTGGGGGGAAAATTACAGCAAAGATATACTCAATGCATCAAG
TATAAATGAAGATATTATAGCAGACATACACATTCACCAAAATCATCAACAAAAGGAACT
AAATCCCAAGAGGATAGGCATAGTTTACCAACACTAGATTAAGTTAAAATGTTTAATCTA
GCCATTCATGTGAAGTAACAGCTGACAACTTCACCTTTTGAGTCAAAAAAGTAAATGGCA
TTCCTGGTCCAATCAGCTGCTAGGCTCCCCATCTTTCCACTGTGCCGTGCAGCAAATCAT
CTTCAAATCAGCTACTCAAATACCACCAAGCCATTACAGAAATAAGTTGAATACTCAGCA
ACTAAGTTAACATTAGACATTCATTTTCCTTTTTATCTTATTTTTTGAATAGTTCCTGAA
CCAAGCCATCAACAGAAGAAAAAAATATTCAGCGTAACAAGTACTCCACGTCACCTACGT
TATGTGGAGTCCCATTCCACCAAT
>TeaL_44909
CCCTCCCAATGATTGTAGTTACCAAATGGCTTCCACATATAGTTATCTTTTGCGATTTCA
TTCTTCTTCTTCTTTTTTTTTTTAATAAAAAAAAATGTTCCATTTTTCTTTATTTCAATT
CACAAAAAGGACTTATCTTTCCTGAATGAAGCACTTTGTCTGGTTAATATATTAGTAGCA
TTTGGTGTCACTTGCTACAGATGGAAAGGTTTCACTTTGTACTAAAGTAGCTGACATTTC
TTGGAATAGCCATATCAGTCGGATGAATATCAGATATTAGTATTATTCCACTCTGGCTTG
TAGTTGCATGTCTACCACATCTTTCTTATGCTCACATCACAAGTGAAATTTTTTGCAACT
ATTGTTATTTTTTAAAAGATATCAAACATTTTGCCTACACTGCTCTGTTTGAAGTAAGGA
GTTGTTTTTATTTTTGTGTCATGTTGAGGCACACCCACAAATAAGTATTTCTCTAATCTC
TTTAAGCCACCTTCTAGACATTTTGTGCTAACATTTTCGCCAGTACACGTAATTTAGGAC
AACCAAAAATTGAAGCCAAGACACTTAAATTGGGACAGAGGGAGTAGTTACTAGACTATA
ACTTTAAACCATGTAGAATATTGTTAAAATGTGTTATTACCATATAACTTAAAACCCAAA
CTTCATGCATATGCTAAGTTGCAAGTTGTTGCTCAAAGTTTGTTTTGACAATCATATCTA
CAAATTAAATTTGAAATATGTTAGGCCATGATCTTCCATATGTTATTCAACTTTATGAAG
CCTTTCCTTTTGTTTAATTATATGAGAAACTTTTAACCTATAAGTAAATTTAGTTCCTTT
TGTATGCTGTTATTACAGTACTAAATCATAGTTTAATCA
>TeaL_44910
CATGTAACATATGTATCGCATCATGTATCACATATTGTACATCGTAAATGTAATGTATGA
TATACATCTAATTTAAGTATTGATGATAATATTGATTTCTGTCTAAAAAGTATCGAATTG
TAAGATCCATGTTGTGAATCATAAGATACTAGCAACATTGACATCTTGGTGAAATTTAAA
CATGAACCTTCGTACTTTTGATGCAGCTTGTTGGAAAGATTCGTACCTGGGAATGTCTGG
GCTCTTTTCCTTTTTGTACAAAATCGTAGAGAAATTAGAAAAAGAAAAAGAAAAAGAAAA
AGAAAAAAAAGTTGTAGTAGTTTCAGATAAGGATGACGGAAGTGTTGCATAACTAGTATT
TTATCATAGATGAAGAGTTCTCGCTTACTCATGATCTAACTATTGAAGTGTGCATATAAT
CTGATGTCAGCCAACTAGTAGCTGGAGTCGAGAACATGCAGATGATTATGGCTACGACTT
TATGCCTTGGTTATAAAATATGATTTGTAGGAGTAGCTGTTGATTCTATGGTTTCTGCAA
ATCATGTGCATGGGTTGTTGATGTGATCTATCATGCTTTTGGAAGGTCTCTTATGTGAAT
GAGAGAGTTAAACTGGGTAGTCATAACTATGGTCCAGATCAAAGACAGATTAGGAATTTG
GATTTTGATTTAAGCCAAAGCCAAAATAAGATACTGACTTGTGAGGTGTATTCAAATTAT
TGGAAATTCTGTAGAAGGTTCATTTTGGCCTATGTATTTTCGTGTGAGAAACCTCTGAAT
GTATTGGACTCCGATGAAAATTTCAAAATTTCCATTTCCATACTTAATGGCCTAATGGTA
TCAACACACACAATTTTTTGGGGATCATTACATATTTTCCCTTTTGAATTCAACAGATTA
CTTAGATTATATAAAGCATTGCTTGACATCACATTTTACCAGTAATATTAATGATGGGTC
AATGAGGTTTAATAAAAGAAGACCTTGATTG
>TeaL_44911
ATTTCCCATGTTCAACTGCAAAATAGCCAAGAAAAGAGTTTAGGCATGCATATGCAATAT
CATCAAACAAAACCTTGCAATCACATTTTAGGCATGCCAAACACAAAATAAGAAGAGTAT
AAGAATAAATCCCTTGTTAGCTCAAAATTATAAGGGATTGAAGGACAGGAGTTCTAAAAG
CAAGATGACCATTTAAAAAAAATGATAAAATTTTAAGTCAGTAGCCCGAACCAAAGTTCA
ACAAAAATCCACTCCTTTTTTAGTGTTGTATATAAGGCAACTCTGAAAAGGAAAATTACA
ATTATTTCATGCCAATACAAAAGAACAAAAACAAAAGTTCCCCTAATTTATGAGAGAAAC
AAAGCCTGAGTGTGCCAAAAAATTAAGAAAGAGAGAGAGAGAGAGAGGAAAAAAGAAAAA
GATCATGATACTCAAAAGGTTTTGCCAGGGGGCGAAAGAACAGTGAATGGGAAGAGAAAG
TCATAAGATAGCGCCATTCTTCTTTACGTTCCTTTCTCTTTTTCTTTTTTGGTACTTTCC
TTTAACACAGTTTCTTTTGACTGTAGTGGATAATAAGATTACTCCTGAATCCAACCAAAC
ATGATTTACCTTTACCCGAGTCCCAACCCCAGCCATGGGCCAAGAAGACCCTATATTCAT
GGGTAGATGTCATCTTCAAGACTAAAAACTCCCAGCCCCTTTTGCAGTTTGGCCCTTGAT
ACCAACCAAGATTAAGTATGGGCCTCTTTTGTCATTTTGTAAGGAATCATAAAAAGCCTA
GTTAAATAAGTATAAAGCACTTATCCTATAACCCAAAATGTAAATTTCGTTTTATATGGT
CTACAAAATAATTAACCCATTGAAGCATTATCACTTTTGGTTTAATGGTTGAATGACTTG
AAAGCCTATTATCTTTCAGAGGGGGAATGACCTCAAGGTTTCTTGTTTTTGGAACTAAAT
CTTATTTCAAGTTGAGAAGTATACACACCCACAAAATCACATGTCTGCATTATGAGTTTC
TCTAGTTTAT
>TeaL_44912
CAAGCCAAGGCTGATGTTTAAGGTAAATAGCGAAAACTCTTTCGTTGATTTCTTGCAATT
CAGTGATAAATTTCAACTCCAACTCTAGTGAAGGTAATTTTTTTCGTAACTGAGACATTG
GCATACAAAAGATCTGCAACTCACAGAGTTGCACATTTTACAGTTTTTGTGCCAACAATG
TGTATATCCTTCAATAATTTCAAATCTTGTTGATTATGTTTGCTGTTTTTCCTCATTACA
GGGACCCGAACCCAATTGAATTTAAGGCCTTAACTGAATGCTACATGGTTAAGAATAATG
TTTTTTCTCTGCGATGTGCATGCTTTTTTAACTTCAGGTTCCTGTACTGGCCTTGGAAAT
TACCCTTGTATACTTTTGAACTTCAGGTTCCATTTACTGGCCTTGGAAATTACCCATGAA
TACGTATGAGCTGGCATTCGAAAAGATTAGCTTGTTTTTAACGAGACGACCTACAACACA
ACAAATTATGAACTGGGAAAGTACTTAATAGAGTGCTTTCATTGTTTTAGTGTTTCCTTA
ACTTGAAGGTTGTATACATTTGGAAATGCACATGCTCTGAACAGATGCCGCGTTAATCTT
AGTTGCTCAGTGTGCTGTCATTTTTGTCTAAATTTTTTTGTGAAACTCTTTGTGAACTTT
CTTATACTATAAATATCTGTGAAAAGTTTTGGACTTAAATGTCTTCTAAAGTGAATAATT
TTTTGACCTTTTTCTTTTAACTGGTTCTCATTAATGAGCTGATTACTTTGTGTATGCAGG
TGGCGCTTTGTGTTTGTCAGGCTGTGTAAGACCAAAAGAAAAG
>TeaL_44913
GTGATATTGCAGGGCCATCTTGTTCAAATCAAATATCTGATAAGAGATTGATGAACCAGT
ACCTTCGTTTTGGCGTATCAGCACCGAAGGAAGGACTAAGTAACCTCTCTAATTCTGTAA
GTTAGTGAGTTTTATAGATGCTTTCCAGACTTTCTCTTTACTATATGGCTGTTGATTGTT
TATAGTCTGTTAATTATGTACCTGTAAGTTATTGACTCCCTGTCTGAATTTCAATATTCA
TTTTCAAACAAGAGAGATGTAATATTCTGCAAGATTTTACTGATATTTTAATGAATTCCA
AAAATTATTTCTAATTGTATTTGATCTTACCCGATTCTGGTAGAAAAGGTTGAGAGAGCT
TTGATAGAGATAGGCCAAAACTGTCAGGGCTAAGAGTGAAGTATGAAATTGTATCACTAA
ACTAATTGAGTCTACAATTAAGAAACGGCACACAAAACGCGAAAAAACCCAACCCTTTGC
CATCCCAGACAATATAGAATACTCACTAGGGCCTAAAAGACAAA
>TeaL_44914
CATGCCTTTATGTATCAATCATGATGACACATCCTCCTGATCATATATATGTCAAAATAC
ACAAGAAGTCAATTCATAACCTCTCTCTCTCTCTCTCTCTCTCAAGCTGACCAAAGGTTA
AGGTAAGAGCGATGGAGGGAAAGCAGCAGCAGCAGCAGCAGCAGAGGTTCCTACATGGAA
CACTTGAAGTTAGTATCTTCCATGCCACACCTTACACACCACCTTTCCCCTTAAATTGTA
TAATTGCAAATGGAAAGCTCACCTATGTGACTATCAAGATAGACAACAAGAAGGTAGCAA
CAACCACCCTGGAAAGTGACCGTGTTTGGAACCAAACATTTCAAATCCTCTGTGCACATC
CATCTGATTCCACAATCACCCTTACAATGAAAACAAAGTGTTGTGTTTTGGGGAAAATAC
AAATCCAGGCCAATCAGATAATGAGTGAAGTAAGTTTGATGAATGGTTTCTTCCCACTCA
ACATGGAAAATGGAAAGCCAAACACACAACTCAGACTCAGGTTCATGTTATGGTTCAAAC
CGGCAGAGTTGGAACCGTCCTGGGGAAAATTACTAGCCAATGGCGGATTCGAGGGTATGA
AGAATGCTACGTTTCCTCAGCGATCCAATTGCGGTGTTAGGTTGTATCAAGATGCTCACC
ATCGACCTACATTCCGGCCACCATTTGATCTCTGTAGGGGTCCCAAAAAACTTTGGGAGG
ATGTATACAAAGCCATTGAGGATGCAAAACATTTCATCTACATTGCAGGATGGTCTTTCA
ATCCAAAGATGGTGCTGGTTCGCGACCCTCAAACAGACATTCCACATGCCCGAGGAGTAA
AGCTTGGAGAACTGTTGAAGAGAAAGGCAGAGGAAGGTGTAGCTGTGAGGCTTATGATTT
GGGATGATGAAACTTCTTTACCAATCATCAATAACAAAGGACTGATGGGAACTAATGATG
AAGATGCCTTTGCCTACTTCAAACACACCAAAGCAATCTGCAGATTGTGCCCCCGATTAC
ACCACAAGTTCCCCACAATCTTCAGTCATCACCAGAAAACCATAGTTGTCGACACTCAAG
GACACTCCTCCTCGTCAAGCAACCGTGAAATCATGAGCTTTGTTGGTGGATTAGACCTCT
GTGATGGCCGATACGATACAGAGGAACACTCGCTCTTTCGAACGCTTAACACAGAATCAC
ATTGCCACGACTTCTACCAAACAAGCCTTGCCGGAGCTAGCCTTCACAAAGGCGGGCCTA
GAGAGCCGTGGCACGACACTCATGCTTGTATTGTTGGTGAAGCTGCTTGGGATGTTCTCA
AGAATTTCGAGCAAAGGTGGACAAAGCAATGTGATCCTTTATTACTAGTCCCTATCAGCA
CCATCTCAGAACTCCGTCGTCAGTCTATTCCAACAAGCATTGCTAATGAAAGGGATTGGA
AAGTTCAAGTCTTTCGATCAATCGACCACATGTCAGCAACCCAAATGCCGAAAAACTTTA
CTATTGAAAGGAGCATCCACGAAGCTTATGTCGAAGCAATAAGGTGTGCCGAGAGGTTCA
TATATATTGAAAACCAGTATTTTATAGGAGGATGCCATATGTGGGAAAAAGATCGAAATT
GTGGGTGCAGAAACTTGATTCCAGTTGAGATTGCACTTAAGGTTGCAAATAAAATCAGAG
CAAAAGAGAGGTTTGCAGTATATATTTTGATCCCAATGTGGCCAGAAGGAGTGCCAGAGA
GTGAACCTGTTCAGGAAATATTGCATTGGACTAGAGAAACAATGGTGATGATGTATAAAT
TGATTGGAGAAGCAATAAGACAAAGTGGCAAAAAGGGACACCCGAGAGATTACTTGAACT
TCTTTTGCATTGCTAACAGGGAAGAGAAGGGTAAAGGGGAGTTCATTCCTCCATATTGTC
CTCATCCCACAACACAATATTTGAATGCTCAAAAGCACAGGAGATTCATGGTTTATGTTC
ATTCCAAGCTCATGATTGTGGACGACACATACATGTTGATAGGATCTGCCAATGTGAACC
AACGATCCATGGATGGGCAACGAGACACTGAAATTGCAATAGGATGCTACCAATTCAGAG
ATGGGGAGAAACAGATTGATCGCGGAGATATTCATGCATACCGGATGTCACTGTGGTATG
AGCATACGGGAGGAAGAGCTGAAAAACTGTTCCAAGAGCCTCACACCTTGGAATGCGTTC
GAAGAGTACGTTCCATAGGAGATCAGATGTGGAAAATTTACCTTGGAGAGGAAGTTATAG
ATATGGAAGGTGTCCATTTAGTTGCTTACCCTGTCAGTGTGACCAGTGATGGTTCTGTTG
AAGGTCCAGCGGAGGGTAGCGGTTACTTTCCGGATACAAAAGCTCTAGTTAAGGGGAAGC
GATCGAAATTTCTACCTCCTGTAGTCACCACATAGTTACAAAGATTGTTTAGTTTCAAAT
TCATACACATTATCAGAGAGCATTTACATTTGACACCTTTTATCTGCATGGGACGCCTAA
CAAATCACAAGATTGTACATACTACTGTTCTTGTATACACGTAATTAAAAAGACAAATGT
AAGTCATCCATTTTCATTCTCAATTATATTCCTCCAAATCTTTT
>TeaL_44915
TAGTTGGATTGGGATCGTAGTGTGATTCTACATGATTTTATGATTAGGAGATCTTACTGA
ATTTAAGATCCTAGTGCGATCCAAATTGTTTAGCCCAACTAGAATCTCAGAATCTTAAGA
TCTTACAATCCGGATCGAAATCCTGAAAACCATGTCGGATACTTCCTACTTACTCAAGGT
AAAGTATCCAAAACATCTATGAAATCAAATTTGGCATTTTTTTGGTATATGGAATTGAAA
GGGTGGTTTCCCATACTTAGCATACATATTACAGAAGAAAAATAGGGAAATAATGAGACC
ATGTCAAATTCGGTCCAAGTTCATGCTTGTATACTATAATTTAAACTTTTGTGTGAATAT
GTTAAAAAGTTTGAAATTGAGAATATTTGATTGATATATTATATATAGAATGATAATTGT
CACAATATATTGTGGCCATGCATACGTGCATGCGTATGGTACATACATAAATAGACATAT
CCTTAAAAAAGTCCTAGGAGAGGGTGAATAGGTCACTTTTTTATTTTTTTTTATCAATAT
CCCAACTTCCTTTTTTTTATTATTATTGTTCAACTCTTGTAAATGTACGAGGTTGAATTT
GAGCCTTTTTCTAGTCAACCAACTTGAAAGCAAGTTGATAGTTCTAGTTGACCAACCTCC
CAAGTTGGTCAACCAAGATGACTAGATGGACGGTAGTGGTCACTCTTCATGGTCTTCCTA
TTCTCGATCTTGTCCAAAGCAATCTTAGTGTTGATGAAGTTCTCCGGTAGCATCTTTCAT
GCTGATGAAGCTCTCCCATGGTTCCCATGTTTTCAAAGCTCTAAGGCTTGTCCAATGTGC
TATCTCTAAATGGCAGTGGCTTGGTTTCTATCTAAGGTGCACAGTATATAGGAATGAAAT
TGCCAACCAATGCTAGTCCTAGCATTAACATATCTGCCTCTGTATCCTTGACATATTCGT
ATCCTACTTTTTAAGATTATTTCATAATTGTACTTCATTTTGTGTCTATATCATATCGTT
ACTGTACTTCATATTTGTGTCGATATGATATCAAAACTGTACTTCATTTTTATGTCCATG
CTTCATAGATTATTTTCTTTTCTTTTCCAAATCTCTTGTATCACTTGAATTTATTATAAT
TTAGGTTTAGTTTTCTTTGAAATTTGAAGTACCAAGTGGAGTTTGGTTTTGATTTGGGAA
CAAGTAGGTCCTATAATCATGAATTTTGCTGTTAAAATTGTAAAAACTAGTACGGTAAAT
TACACTAATACACCTTTTGATAATTTCAAGGACACCCCTTCATGTTTTTACTAGACAGTA
TATGCAACACTTGTTCGTTAACTATCTGTTAAAACACTAGATTGAAAATGATAACATCAT
TGTTTTAAAGTTTTAATATGACGAACTTGCCCTTATCCAACAAATTTCAACTAAAATCAA
TTTTCAAAATAAAGTAAATGTAATAATTGAGGTAGGGAAATAATGTAAAAACATTTGCTT
CTGTTAAGCATCATTTGCCACAAGTCAGAACTCAAACCAGGGTTTTTGGTTAGTGTGTCT
AAGTTAGTACTACTGACATTCCCATATGATTCGTCCACAAATTTGGGTAAACTGTGATAC
TCTATGAAGCATGGACACGGCAGATTTCATGCCGTGGCAGTGTCTGACACGGGGACACGC
CGGGTGGCGTGTCCCTTTAATTTAATTATTTTTTTACAGGGGACACGGCGGAGACACGCG
TGTCCACCAAATCTGGCACGTGTGTCCAAATCTGGACACAAAGAGCAAAAAAGAAGAGTA
AAGGAGAAGAGTAAACGTCTTGAAACAAACCTGGACTTCGATCCAGTCGACCCGCCTGTC
GGTTTCCATGACTTCGACCACCGTAAGCTGTCGACCTTGACCGCTATCCCCTTTCCCTTC
GACGATTCGGTTGCCCTTCTACTTCGACGAGCTCTCTCTCTCTCTCTCCTTCGCGATCGC
GATCGCGATCTCGATCGCTTCTTCCTCTCTCTCTCTCTTTTGTTTCTTCTCTTCAATCTT
CTGGATTCATATATATATATATATATAACTATTATTATTATATATTATATAATAGATATT
ATATAACATATAAAATACTTATAAGAT
>TeaL_44916
ATTTATCTTAAAAGATATGTCTCATATCAAAGAACTCAAATTTGTTTTTAAGGAAGTAGG
AATGAAGTCCAAGACTAGTTTGGAAACATCGTACTAATATTTCTCATTTATTTATTTTGG
TGAGAACTTCATGGTTAAAACTCAAATGTTACAAATTTACTGGCAGTCATGGAAATTCAT
CATTTGAGAACATGAAAGACTCAAAATGTAATAGCAGATATCAGTTTTACTGAGAGTACC
AAAGAAGTTTTGCAAACTTTATATACCACATTTGCTGCTTTCTTCAATTGTTCATTTGGT
AGGAGTCCATTACGCACTTATAGCTGCAATGTTAAGAGTAGGTTTGGATTTTTACTAAAT
TATCTTTGACTTTATAGGGTCTTAATTATGACTTGATATAGTAGAGCTACACTAGGGCAT
GTGTTAATGGTGGAGATGTATCTGGATATTAGATTCTTCTTAATTTCGGGGCATTGAGAC
ATGGTTCAATAGCTGAAGTGAACAGGGTATGCTATTACTAATATTCCTTCCATGCATGAT
AATTAATTTGATGAAGTGATGCTATTTGGAGTTGCACTGGAAATTTAGTGTTTATACTAA
TTCAGTGAGCCGGTGTTGGAAACTTGATTATATTTTGGTAGAATGATGTAGTGTCAATAA
ATTCCAGAAGATAGAGGTACATGGATATGACTACGAACCTCCTCCTTTTCCTAGTCTTTT
CAAAAGCATGAAGAACCCATACCATACATAATGTTGATGATGGACGGTTCCAAACATGTT
ACTGTTTAGAAATGTATAAAAAATAAAGACAAATTAAGAAAAAAAAAAAATTTGAA
>TeaL_44917
AGATAAGAGAAAGGAGAAGAGATATTAACGCCATAATTTATAATGGTTCAACTTAACCCA
AGCCTGCATCAACTCTCCAAGACTACGCGGGAATTTCTCTACTATCTTCAAATAATGTTG
CAACCCTTAGCTTCACAGGTGCTGGTGAACCTTTACAACAAGTGATCAACTCTTGATCTC
CAGCTGACTAGTTTTGAATTCGGTGCCTAGTCACACCTAACCCAATTGATTTTATCCCAA
AAATCACTCACAAAAAATCACTCTCACAAGAGTAAGCAGAAGGGGTGCAAACTCTTAACA
AAATTCTCACTCAAAAGTGTATATCCCAATGAAGATCATAGTAGAGAGCTTGATGCAGAA
AAGATCGCTAGAAAATATGAATATATATATATATATATATATTACAAAAAAAGAGGGAAA
CCAAATTCAAAAAAACTAACATTATTTTATGGCAAGATTCTACCCTAGAATTTGC
>TeaL_44918
ACCCATATTTCATAAAAATTCAAATTTCAAATCATCCGTAGAAGTTGAAAAAAAATGTTG
GACTAATTTTTTTTTGTATAATTCTCTCTTTTTTCCTTTTCTCTGTAGAGTCACATTTTC
TTTCATATGATGATTATGATCTGAAAGTAATAGGGGCATCATTTACGTCCTTTAGCACCT
CATGTAATCATTGCTAGCTCATTTTGCAACCCCAATAATGGCATGTGAAAATAAGTCAAA
CTCGGAATTATAGAATTAAAATTCCCGATGTCTCATGCAATTATGGCTAGAAAATCGTAT
TATAAAATTAGATAAAATTCTCTTAATTGATATAT
>TeaL_44919
CTGGGTCCAATGGTGATACGTATCGTGGTTATTGGGTTATGAACTAGAAACATGGTCATG
GAATTAAGAATTATACGAATGGAGATTGCTACGATGGCGAATGGTGCCGGGGATTGCAAG
AGGGGCATGGGAGGTATCAATGGAGTAGTGGGAATTATTATGTAGGAGAGTGGGAAAATG
GGATAATTTATGGGAAAGGGACATTTATTTGGACAAATGGGAATAGGTATGATGGGTATT
GGGAAGATGGATTGCCTAAAGGAAATGGGACATTTAGATGGGCAGATGGGAGTTTTTACG
TGGGGAATTGGAGCAAAGATCCTAAAGACCAAAATGGGACTTATTATCCGTCCGGGACGT
CGCCGGAGGGGAACTTTGAGTGGGATCCACAAGAGGTTTTTAATGTTGATTTGAGTGATT
GTAAGGTTTGTCCTAATGAGAAGGTTTCGTTAATGCCATCGCAAAAAAAGTTAGCGGTGT
GGAGGTCGTCAAAGGCAGTGGATGCTAATATTAGGCCAAGGAGGATGTCGGTGGATGGGA
GGTTGGATGCCGGGGTGGATAAGGATTTGAGTAGGATGAGGATGTTGGAGGGTGGAAGTG
GGGGTGGTGGGGGATCTTGGGAAGGTTTTGATAAGAGTTTGGCG
>TeaL_44920
CTCCCACTATTGCCACTACCTCACCCAAAAGCCCCCGCACCACCTGACCCCATGGCCACC
AAATCCTCCTACAATTGTCACCACTCACAGTTCTCTGCATCAACACGGCATCACCGTCTA
CACCTTATTTGTTGCATCACCAATTGAAGATCCCACAATTTCATCCCCATCATCACCACC
ACCTCCGGTATCACTAAACACAAACCCAAAATTGAACATTTGATGGTCTTCGCCAATAAT
TTCTGACCTCTACCCATTTCACCAAGCACCATGCACAATAAACCCTTCAATAGGGGTCCT
TGTTTGTATCTGATGTTGCAGTGTTGGGTTTAGGAAGTTAAGATTAGGTCAATTTGGATG
GCAATAGTGCAACTAGAGCTTATGTGGGTTTGTTTGCATTCCAAACAGCCTCATGATGCA
TTGTCACATGTGAGAATAGTAAGATGATCGACCCCGCAAGGATTTAGTTATCCTCTTCCA
TGGGCACAAAGCTGATATACAAAACAAGATAGAGGTTCGTAGAATATAGTACACCACAAT
TCATTCTCTTGTCCTTGTTTGGATTCATTCAATTCAAGCCCACCTCATTTGGTCCTTGAT
ATTTGGTCAACTGCATGACATAAAGTTTTACTTTTGAAAAAATATAACTTTAACAGTCCA
AAATGCAGTAACATCAGAGTTGCTCAGAAGGTGGCGGATCCAATGAGAACCCATGTTCAT
GCCCTTGATGAGTGTACAGATTGATGGGTGGCCCATGATGTACGGTACAAATTGAAAAGC
TTTTCACATATTAGAGATAGAGAAGTGGATTGCACAGATTTGGGGTGGTCCATAGTGTAC
AGATTGATGATTTGGCTGATGACAAGGTTATTCAAAAATGATGTAGAAGTAGAAGTGTGG
AAAACCTTACAAAGATTTAAACAATCACATTGAGGTTGTTCTAACAGAGGCTGTCATGCC
TTGTAGGCACTGGTGCACTATGCAATAAGTTATGAACCACAAAAGTAAGAATATTGATGT
GATTAGTGAGTATTATTAACTTTGAGAAATGTCTCTCCTGTTTTCCTATGTTCTACCAAG
GTAATGTGTGTCTCTTATTTCACTCAATCAAAACAGTTTTGTCATATTCATTTCAGCAAT
GAAATTTTACTGAAAATTTCAATGCACAGAGAAATTTCATTTTAACTTCGCTAAATGGCA
ATGTATATCAATGGGGGAATGGTGGTGGTGGTGGTGGTGGTGGCGGCGGCAATAATGGTT
GGTGGTGATGGCAATGGCGTCATTGTATTGTAAGTTAGTTGAGCTATTTTTCTATGTCAA
CACTTAAATTTCACCACTACACAGAAATTTTTATTTTTATCCTATCAACATAATTGAATT
TTCCAAAATTAATTTATACGCATGTTAGACATATATTTAGGAACATGTAGAACTAATTTC
GTGCTTTTTGGTGCAAGTTCATTTTATCTTAACTTCGTTTGATTTTTAAATTTAAAATTG
CAAAGAATTTGATGTAAAAGATTGGTGAATATTGTAATCGTTGTGAGTGGAACTCATAGG
AAAATTCTTAGAAGTTTTTTTGTTGATTAAAAAGAGAATTTTGGACACACAATAAAATGT
CACTAACACAGCGAAATTTCACTATGTATTTTCTTTTAGAATTTCATATTCAACATGGTC
TTGTTTAATAGATGTCCATGAGAGGATTCAAAAAATACCAATTATATTTTTAAAAAATGG
ACATTTAGACAAAAAGTTATGGTATTTTAAAGTTTGAAATAATTTCAAAAATTTGTTTCA
TGCACATGGTATATTTGTTAGACATTATTTTCGATAATATTAGAGGATTTTAGCTAGGAA
ACTTTGTGTGTCCTTATACAATAAATCTTATAACCAGGCTTTGGCCAAATCTCTCTTACA
CTTGAGAGTCAGAATTACAACATACAATTCCAAAAGAGCTTGAAAATTGCTAAAAATTCT
CTACAATTTGTTTTTTATTGAATAGAAAGCAAAATATTACTACTTATAGACATATGAGAA
CCCCCAACTGTACTAGAACTATGATTTATAATCAGATACTTGAACAATTAACTTATAAGA
CCCACAAAGAAGGCCAAAATATTGTGTCTTGCATTATCTTTGCTATTTTTTGGGCCATTT
GGTTGGAAAGAAATGATAGGACTTTTAATGAAAAGGAATCTGAGGTTGAAGCTATGTGGG
ATAGGGTGAGGCTTCTCGCATCGGTTTGGGTTTGTGTGTCTCCCCCTTTCAAAGATATAC
CCGCTTTTTTTATTACCTAGGAATTGGGCTCCTGTTTGTCACACCTAGTGGTGGATTTGT
ACTATGTTTTAGTTGTTGTTTCTTTGGTTTTTAGTTTTGATTTCTTGACTTTGTATAAGG
ACTTCTTGTCCT
>TeaL_44921
AATGTATTTACGTTGATGTTTGTAAATTCAGTTTCTTCTTCACTCGATTTGGTTGAAATC
TAGCATTTTTTTCTTTTGCCTTTTGTGTTTTGCTTATTTCTTCTAATTTTCGTTCTCTTC
CTCTTTCTGGTCCGGCATTGGGATGGAGTTCTTGATCACCAGCAAATGGAAAGAATGGAG
TGGTGATAGAGAGATGTTGCTGCCGATCGAGAGTTGCATCCAACAGCCTCGGTATCACAG
AACACTAGTTCAGGGGCTTGAAGCGTGGTGCTGTGTCCTTCATCAACAGCTCAGCCTTAT
CATTCTCTGCTTCAAGTATACCAATTTCAAGCTCATTCCATCTCTGTTTCGGTCTATACA
CCGCCATGGAAGAGCTCAATCGAGCTTGGCCACGTCAAACTCATCCAAAAGTTAAGTTCA
GATATGTCAAGCACATTTATGCAAACTTAAGCAAAATCACATATTTTTTCATCAACTAAA
AATTTGATTTCCGTTTTCGGATTATCTTCTTCACAAAAAGCAAAACCAGTCCTTCATTAG
CATTTGATTTTATACTTTGTTTTTGGAGATTTTGATCGAAAATCAAGATTTTAAAGCTCC
AAGCTGTGGTCTATGCTCTGTTTTGCAAGATTTTTTTTTTCTCTCTCTTTTTTTTTGGGG
GGGCTTCAATGTTGAATTCGTTTCTTCGTTTTGCCAAATAGAGCACAAGACATTGCTTTT
TACTAGTATTTTAAATTTGTTCATTCAACTCTAAGATATGTCCCTCAAGTGTATTGTATG
TATATATATATATGAAGCTTATTGCTTGTTTTGGTTGCAGAGTTCGCAGAGGGGTCGCCA
TTAGAGG
>TeaL_44922
CGAATGCTTTCAGTGTCACCGTGATCCAAAAGAGTTCGCAGAGGGGTCGCCATTAGAGGT
AGTTCCGTTTTTGCACTATTTTCTTGAGAGTTGCACTAGCATAGGGAAATCAATACTAGG
AATTTGTAAGAGATGAGAAGACATGAGATATTTGGAACCTGAGAAAAATTAAGAAATGTT
GAGTTTGAGCAAGCCTAGGAGATATTTGGAACCTGAGAAAATTAAGAAATGTTGAGTTTG
AGCAAGCCTAGTACTGTCATTTGGTCTGCTTGAGTTAAGTAGAGTTGCACTTTTCTTGTT
CATTTTATTAATAAGCAATAAACTAGGCCTTATAGACATGCAGCTCATGCATAATTGTTT
AAAAGGGTATTTGTTTACTTTGTGGTCTTGCATTTTACCATATCATTGTGAAGTTTTTTG
GATTCTCTAATATGTTCAGTGTTCTTTGCTTGTTGCTAAATGAAGGTTATTTTAGGTTGT
TTTCCAGCTAGATTGTGGAAACACTGTCAATATATTTTCAAATGTTGTTAAAGCATTAAA
ATGTGGCCTCTGTTTTGGAATGTTTTTCCATCTTCATGTTTTTGTTTAAATGTGCTCAAT
AGGCCCATTAATTGCTAAAGCAATGGTTGGCTATCTGTCTGTACCTGTCTTTTCTTTTTA
AAGAGATACTTGAGACCAATTAGAGAGGAATCCATGAATATTTTGCTATTTGCATCATAA
ACTAATGATGATGATGATGATGTTATTAATTGCTAAGAGAAGAGGGGTTTTCTCAATAAA
ATTTGCCCCATTTATGTGGTTGCTTTGTTGATGTATTCTGGTTTTCAAAACATTGCTTTG
AATGGTTACATCATTACAGCTAGTTTCTTAATTGAAATTTATAAAATTATTATTGCATAA
CAT
>TeaL_44923
CCATGTGGGTTACACCAGACAAAGGAAGGCGTGATGAATTCAGAGCCTCCATGTCAATAC
TATGCTGATTGATAACAGTCTCCATTGCCCTTAAATGAAGAAAATTAAATTTAGAGCATA
AGGAAGAGAATGAGGGATAAAGGTGAAATGAGTGATCACATTAACAGGCCATTCAAAGCA
CTCCGAACTGAGCTTTTAGGTTAAATAGTCATCTCCTAGTCTCTAATAACCTAAAACTCG
AAATCAACAGGTATGATCCAATGAGTGAAGAAGAACATATCAAGAAATCAATCCTAATCA
TCTATATCACCCAAGATGGTGAGCGAATCCTAAAACAAAGAGATAGAAATCTGGCGGGGA
TGAAAATTATCAAAAAATTAAAATAAATTAACAGTGCACGTTCTGGCTCAAGTACAAAAG
TCTAGACTATGGGTCATCATGCAGTTCCCAAATGGTACTTTTTACATTGGATCCTGCCAC
TCTTATCTTTCAATATATACATAGTTCACTAGATTATGAAGTCAGTAGCTGACTGACTGC
ATGGTGCTGCTAATGGTTGAATAGTTCAGAAATCAGCAAGTAAATTTTATTGGATAGTTC
AAAAAACAGCTAGTAAATTTTATTGGTAGC
>TeaL_44924
GTGAAAGCTGTGTTACTATTTTCAAGACAAGCCGCTTCGATGCATCTTTATTACAAGTCT
TGAAGTACAAATCAGAAAGTTTTCAATTCATCTTCTATCAGTAATGCATGTTCTTCAACT
AGTTTAATTGATCAATGGGGCAAAAGCCATCCAGTGTTCCTAAAGCTTAGCTAGCAATGA
GTATAAGTCTACAAGTGTATACATCATTAGCTTACAATGAAGCATGGTTATTTAAAACTA
AAATAAAAAGATCCATAAATCCAACTTGGAGATCCAGGAAATGAACCACGAATATCTTTA
GTACCTTAGAGAAGAGGTTAAATCTTCAATGCATCTTTAAAAGAAGTCGAAAACATGGGG
ACATATTGGAGCTTAACTATTTGAAGAATGGGATCTGTTTCGGTGATTCAGCTTCGGGGT
TCTCCCAACAGCTTTAAGAAGTTGGATAAGGTAACCGAATCATTGCAGGTTTCTCTATCA
GACAACCACTCCTCTTGAAGACGAACATTGACATCCCTCTTCAAGGAAAGAACTTCATAA
TTTCTTCGCAGGTAATCAGCATATTTCGTAAGGGCATCTTGGGCATATTGTCTGCCCACA
GTTCTTACTGCTGCTGCATTTAGTAAATTTTCCAATGAACCGTGCTTTTTCAAGAGCTTG
AGTGCAGTCTTTCGACCAAAACCAGGAACTACATGTTGAATCCCAGGAACTCCATCGACT
TCATCACCCATTATGCATCTAAGACTCAAATCGGAGGATGGATCACAATTGTACTGTGCT
ACGTAGTGCTTTAGGGTGTAAAACGACCAACGGTCAAGCTCAAGCATGGGCATAACAATT
TGCACATCCTCAGAGATTAGTTGCTTGAAATCTTTATCAGGAGAGGCAACAACCACTTGG
TATCCTCTTTGTAAAACTTCATCAACAAGTGTAGCCACAACATCATCTGCTTCATGGTCT
TCAATTTTTACGACCGGAACATTTAATTTCTTGAGCACATCAATGACTACTCGATGTGAC
CTCCAAACAGGAACTTTTGAAAATCTTTGTGACACTGAATTTTGTCTTGAGAATTTTTTC
CTATGCGCCTTATATGAAGGTAATAATTGCCTGCGATACTCATTACCTCTTTCCCCATCA
ATAACAGCAATGACAGGGTCTGTGAGGCTGACTCGAGAGAAGAAAAGAGAAATCCAATGA
GCAAAGGAGTGTAAGCTGGGTGTACTTCCATTGTAACAGAGAGGATTAACGTCCAAGAAG
AATACCCTCCTCTTCTTCTTCTTCCATTGACTCTCATTTGGTTCTCCGTTGTTTACAGAT
TTGTCGTTGCTGGGTTCCAAAGATCGCCCACCAACTGTTTGATTGAGGGACCCAGGAGAA
GGAGATGAAAAAACAGCAACAGCGGCTCTGAATTTCCATGGCGTTGTTGTGCTTGTGGTC
CTTAAATTGCTTGGCAAGAGAGAAAGAGATGGGACGGTGACAGCGGTGATGGAAGTGGAA
GTGAGAGGATGAGGATTGATGCGAACCTGAGAAGCCAAAACAGCAGCTTCGAACATGTCC
ACCATTGGTCTGTAAAACTGTAGTCGTTTGTTTGTTTCGTTCCTTCGTTCGAGCTTTACT
ACGCCCTCATCCACTTTGCTGACAGTTTCC
>TeaL_44925
GCTCATCGTCAAGACAATTCCGAGGTGAAGACGGGGTTGGAAGAGGCACATAGAGGTTGG
TTCAATTCGGGCGTGGATTCGCTAGGTAATTGAGAGTATACCTGTGTAATTCCTTTATAT
CTTCTTAGTGGATTGTTTTGTGGCTGTTGCCCGTGGTTTTTTTATCACAATTGGAGGTGT
CCAATTGTGGTTTTTCCACGTAAAATCGTTGTGTCGATTTGTCTTGATTGTTTGATTGGG
ATTGTTGTTTACTGCTTAAATTGATACATAATCACAAATCAACATCTAGGGGATTTCTAG
ATTTTTCAAAGACAACCCAAACTACAAGCCGACAGAGAAGAATAGCCCTAAACCTAGAGT
AGTCTTCAAATATCATAGGATATGATAAACTACATCAAGATGAGCGGTACGAGATGCATG
CATAAACTGACTCACGACACTTGTAGCAAATGTCAAGGCTGATCTAGTGTTGGACAGATA
TATTAATTGACCCGCTAAACGCTAATGCATACTCGGATCACTTAATAACTCGCCAGTTTC
AGCAGTAAGCTTTAGATTAGGATCCATAGGAGTAGAGGTAGGTTTACAACCCATCATACC
CGTATCTTTAAGAAGATCCAAGATGTACTTCCTTTGAGATAAGGAAATCCTTTGGCGAGA
ACGAGCAATCTCAATACCAAGAGTACTTGAGAGAACCTAGATCTTTGATGTCAAAAATAT
AGCTAAGATCCTTTTTAACTTGAGCAATTCCTGTAGCATCATTACCAATAAGAATAATAT
CATCAACATAGACAAGCAAAATGATGCATCGTCCATTTGCTTGCAGCCTAATGAAGTATG
ATTAGAATGACATTGAATGAAACTTATAGACAAGATAACCTTGCTGAACGGACTGAACCA
AGCCTGAGGAG
>TeaL_44926
GGACTTAAGGCTTGGTTTGGTTTGGGTTTGTTTTTAAACACAATGCTCTTGATAGTTTTT
GATGACAGTGTGATCATCAGTATATTGGATCCTCATAAGGTCCTTAGAGAGGTAATGCGG
TGGTTTTGGACAAAAAGGCAAATTAATTAAATCACATGTGATTGAGGACATGCTCAATAG
AGCAGTAAGTTAGCATAAGAAGAAATGCAGAAGAGGTCACTGAACTTGCAATGAAGCAAT
GCATGTTACTGTTTCAAGTTCTAATCTTTCCTTTGTATGCATAAACTTCTAAGGCTATTT
AGGAAGGTTTGCACGATGTATGTTGTTTGTTGATTTTTAGTTGAAAAGTCGTAGCAAATG
TTAATTCTCTACGGGGGTTTAAGGATTTCTGGACAAGCATGAAGGCAATAAACATAATAA
ATTTAGGGAAAGGGGCTTCAGTGAAACTATGGTTGAAATGGGAAAATAGTGAATGTTGAT
GGCATCTATAGCCAAAAGTGACCATTTTCATTATTTTCCATTGCTTGTCTATGTAGAAGC
TGATATTGGGCATAATGTTGCCCATGTAATTAGAACACAATAGGTGAAATAGAGGATTGC
TTTAAGATGTGTGAATATAGATATATCAAGGTAACACTAACTTATGGAAGTGCCTAAGGG
CAAGTATGCTTTGTTGACCACAGTGTTGGGATGTCAAGAAATGTTCTCAAAAAAGAAGTT
CAGCCCAATGGAGATGTTTAAATGAATGCACAGAGCTAGGCACTGTGGAAAAGGTTACTG
AAATCCATCTGGCTGATTTTTAGATGTTATCCTCTGTAAAGATAATTTTTTGGAGGGCAG
ATTTGATTCTCTATTGGTAGGATGCAAGTTTAACTAGATTAAGGATGTTGATGTGCTTTA
GTGGCAGATAACAAGGGGATTGAATAAACA
>TeaL_44927
ATTTGACCCTGAGGGCATCTTAAGGTTAGAGAACTTTCTGACCCATGAACTTTAAGTACT
CTTTATCTTATATTTTATTTCTAAGACTGGGGATATCCTCAAGCGCGAGAGAAGTGATAG
TCATAAATCATGGCATTCTGATCACATGAAGTATCGTATCTAAATGTTGCCATAAATCTT
AATTGAGTGGAAAATCAGAATAGCAATGCCTTTATCTTATTCGATTCCTCTGCAGAGCTG
ACTTAATCTTACCATTTGCTATTTCAAATCCCCAAGTTGGCATTGGAGGAAAGCAAGCTG
GAAATGTACCCAATCTACTCCCAAACACTTGTTCACTTATTCCCAAATAGCATTAGAGAT
TCCATTATGGTCCAAGACAAATCTTAAATGTTGTACTTTATCTATTAAGGGCCTAACAAA
TGTTGAATGGTATTCATATTTGTCATGTATTTATATATAGGTATTATGCTATTCAGATCA
ACCATTTCCTTTTTGGGGGATTGATGTTATAACTTGAACAATTTGTTTTATTTCTACTGA
GGACAATCCTTCATTATTATTATCAAAGGTTTACAGTAATTTCATGGTCTTTTATTATTT
AAGTTAATAGGATTGATATCTTTGATAAGGCAGCACTTAGAGAATAGCTCCGCTGCTGTA
TTTTCTGACAGACTATATTTTAGTCTTGATAATATTATTTTTATATGAAGGCTCTTTGAT
TAAACCTCTTTTGCTCTAAAATGTTCTAGCTCGTTGATGGCTACCATTACG
>TeaL_44928
CTTCAACACAACAGGAAGTTTGTAACTGCTGGCTTCATTGTGCATTTGGGCACAGAGCTT
GAATGTGGTATGAATTGCATATCCAAGTTCATCGAGGAGGAATACAGGTAAGCCAAATAG
ACAAACAATCTCGTAGGCTTCAGAGAAGGAATTATCAGCATTCAAGCCCATCTTTCCACA
TTCCCAGGTATTTGGCTTTCAATCATATGAAAAACTCTGCAAAGAGGAGAGTATCGAACA
GATCAGAATACGGCGGAGAGAGGGAGAGACAGTGTAGGGAAAAGGATCGAAATCCGTAGC
AAATATGCTGAGTGCTGACAAATCTAAACACAAATGAATCAACAGTCATGCTTAGAATAG
TGAGAGCAGGGGGTCAACAGTCACACTTAGAATGGAGAGGGCAGGCGGTCAACAGTCAAG
CACAGAAGCGCCTCAAATCTTCAGAAACAAAAGGGCAAAAGGCACAGGAAAAGGAAAAAA
ACAAAACACTAACAGATGAGAAATTGTCATACAATTGCTTCTAAAAATTAGGTCATAAAA
GACAAAATAGGCTATATG
>TeaL_44929
TGCGCTTGGCACGACCATTTTGTTGGGAGATACGAGGACAAGAATAGTGAGAAAGTGTAC
CATTTTGATGAAGAAATCTAAAAAAATGAGTTCCTTTATATTCCTGGGCATTATTAGCAC
GAAAAAATTTGATGGTGGAAGAAAACGGAGTTTTGACCATTTGTGAAAAGTCATAGTATA
TTTGGTGTAACTCAGAGTGAGATTTCATAAAAAATAACTAGGTAAAACGAGTGAAATCAT
CAACAAACACGACAAAGTGTTTAGATCCCCCGATAGTGGTATTAGGTGAAGGCCCCCAAA
CATCAGAGTGTATGAGATCAAAAGGTGCATGAGACATAGAGGTACTAGTATGAAATGGTA
AAGCATGTTGTTTTGCAAGTTGACAAAATAGATAGTCCACTTTATCATTTGAAACAAAAC
CTAAATGACCTAACCGAGAATGCCATAAAGCAAGAGAGGAACTTGTAGTAGTAGGAGCAA
CAATCTGGACTGGGGAAGTACTAGATGATGGATGCAAAGATGAATGAGCTCGTGCAGACG
GCCATGTCGATGACCTATCCCAAGAGCTTGTCCCGTCTTCGGATCCTGCACAACACAACT
AGTTGGAGAAAATAAAACAGTGAGGCCAAGATCACAGAGTTGACCGATAGAGATAAAATT
AAGTGTAAGGTTAGGGATCAGATAAGTGTGAGGGAGAGAGATATTAGAAGTGGAGATATA
ACCTATAT
>TeaL_44930
TTCATTCAATAGTGGTACTATTGCAAATTGCAAGGGAATCAAAAAAAATGTACTAAAATC
AAGCAACATGCACTATATTGCGACCCGTTAGGGCTAGCTTAAATAGTAAATCCTTAGGTA
AACAAGAATGAGGGGCTAGATTTGAGTCTCTACTTTGCCTGATATGTGAGACTAGCAGGT
GGCCACACCACACATATCTGGGGTTTTACTCCAGGGCTCACCAAAGGTGGGGTGAGGGGT
GCCTTGTTATAAAAAATAAATAAATAAATGGTGTGTCCCTGCCGTGCCCCTTGCAAAAAA
ATAAAAATAAAATTAAAGGGACAAGCAATTTGGCATGTCCCGTATGTGTTCCCGGCATGT
CTGTCACTGCTACAGTGTCTTTTCTGAAGTGTCCGTGCTTCAGACCTTGAGAGTTCACAA
GCAGCAGCAGCAGGTAGAAGAACCCTAGATGGTTTTGTCTTCAACCCTCTTTTCCAGAGC
CGTAATAAATTTTTTTCCAAGATGGGAGACTAGTTTTTACTTTTTTTTGTCTTCAGATAC
ACGTACACCTCTATTGTTTTACAGCTGGCAAGAAATTTGATTTATTATACAAGACCCAAA
TTTCAGATCGCACAAAATCGCAATCCCAAGACGATCCTACGATCACGTACAATCCCAATA
TAATCCTACAACGATCCTACCACAGACCCGATCCAAAGGCTGATCTAGATCACCCAAGGA
AAATTGGATCATAAGATCATATGATCCCACCATCCAGATCGCGATTTTAACAACCTTGGA
TGGATTTAGCTGTTTGTCCTTGTAACTAACGGAAAAAATCTCTTCTCAGTTCAGGGAATT
TATATATTTTGTGCTTTGGGAGTTGCATAGGACGGAGGTCATCCATGATTTTTTGAGAAA
TTCTTTTATAATGTTTTGTGATCCTATGTTCCTTTTGTGTTTTCTGCTTGGCACTGCCTG
TTAGTAAGCACTTAGGCTGGAATAATGTCTTCCACATAGGATGCCCATTCTTATTTTGCC
TTGGTTGCTATATGCTTTATTCATCCTGATTTTAACTTTTTTTTTTTAATATCTTGATTC
TTGATGCCATGAATTATTGAGTATTGATAATATATTCAAAATTTAAAGATAAGTTTCTCA
GTTTTAGTTTATATCGACTTGTGAGCTAAATTTTGATCCTGCAGGCGGCTGCCACAGCCA
GCACC
>TeaL_44931
TATAATATTTTAAGTATCAATGTGACAAAAAATATAGTAATACTTAAAAGGTTAATGTGA
GAAATTACTAATTTTAATTCTATGGTTGTCCTTAAGTTTGAGTCGAATAAGATATCACAT
GTCACAAATTGATATCGCATGATATTGGCATGACATTTTTCTATCTAATTTGAGATAAAA
CATTAGTTATTGGTCTAAATTGGATAGAATTACATAACGGGAGAACCAAAAGTTTAGAAA
AATAGTAATAATAAAAATTAAAAATCAAAGTTAAAATAATTTAGGGGATAGAAAATGAAA
TTGACCTTTGGTTAAACGATGATGCGTACACACATATGTAAATGGCCTATCTTTCGCCTT
AATGTAAACTTTCTTTTGATTGTTTTTTATGCCCATAATTAGTCCTACCCAAATATTAAC
ACATTAACCAGTTTAGGTATGTATTGATGATGATCCAAAATTTTTGATTTTGATTTTATG
ATACCCTAGTGAAGATACATGATTTACGGGTTTATGTTTTATAGCTACACTTGAAAATAG
TCCATTCCCTTGTCCTAGAAGATTGATTGGTTAAATATCAA
>TeaL_44932
GCGTGCACACATATGTAAATGGCCTATCTTTCGGCTTAAAGTAAACTTTCCTTTGATTGT
TTTTGATGCCCATAATTAGTCCTACCCAAATATTAACACATTAACCAGTTTAGGTATGTA
CTGATAATGATCCAAAATTGTCCATTTTGATTTTATGATACCCTAGTGAAGATACATGAT
TTACGGGTTTATGTTTTATAGCTACACTTGAAAATAGTCCACTCCCTTCTTCGTGAAGAT
TGATTGGTTAAATATCNNNNNNNNNNNNNNNNNNNNNNNNNNNGTCACTAATTCACCAAT
CTAAAAGTTGGATTTTTTTTCGTAGTTTGTCTGCAATAATCTTGTGTCTCTTTTGTCATA
GCGAGACATATTAATAAAATATAAATTTTAATGATTCGAGTTAAAATTGAAACAAAATGA
TATGAAAAAAGGCTCTAATTTATTATTTTTACTTTTTTTCATTTTGCTCCTTGTCCCACA
TTGATTTCTTTTTAATTTCTT
>TeaL_44933
AAAAAGGACAAAAAAAAAAAAAAAGACACAGCAGCCAAGGCCCTCATCCCATCCAACATC
AACCCTGCATATCTAGCTGCAGCAACTACACCACTCTTCCTCCTAAGCAAACTCTAATCT
GCCTCAAATTATAAATAAAGTCGTGAATTGTGAATTGAGATTCCTTAGTGCTTGAATTCA
TCCATAATGCGACTCTCATTTTGATCAATTCACATAGCTCAGCCAGATTAGGAGCAATTG
CCTTCAACACACATTCATTCCTATGTTTCCACAAGGACCATAGTACAGCCAGGGGAATTG
CTCTTCAAATCTTTCTTTCCTTCTTCTTAAGTCTCACCCCTGACCACTGTTTAAATTTGT
ATCATCAAATATGATAAACAATTCACTACAACTAATTATAACCTAAAAACTCAGAGCTGA
ATTGCTCTGTCAAACATACAAAGCCCTCTTCTTATTAGGTATTTTATTTTAAGTTGTTTC
AAATTCCAAAAATACTATTGCAGTGAATTAGAACTCATATACACACATTATTATTTTTTC
CCATTCAACTTTCTATATATATACATATATACATATATGCAATGTTCATTAATTTTAAGT
TACAGAAATGTGAACGCTTTCATTTTATTTTATTTTTTGGATCAGCAAAAAGAAAAAAAG
TGTACACAATACAAAGGCAACACCAATAAAAAAAGTGCAAAAACTATCAAAATAAAACAA
AGTAAATCCATCCAAACTAGATCGACACCGATACACTTACTCAATCATTTGAAAGCACAA
CACAAGAGTTGGTGAGGAACCAACCAATACAACACCATAGAAACAACCAGCATTCAAGCC
CATCTCAAATTACAACATCAACCAAACCCTAGCCTAGCATTAGACCCCCCAACGACGGCA
AAAACAGTAGAAAAAGCTTGAGTCAGCCATACATCCTATCAAATTTAGCAGCCAAAAATC
AATCAAACAGCAGCAACATCCAAAGGAACCCAGAGCAAAGGACCAGTGAAGAAGTAGCTG
AGTCCTTCCCTCGACTGCTTCCCATGAACCTACCCAAGAGTGAAGTACTTAAGAAAAGAT
TATCCACCCACATCCACAAGAACCCCAACATACAACTTCCTTTCATGGTGTGCTCACAGA
ATTGACCATTTTATTTTGATGTTATTGCATTTCACATGATGAAATGTCTCTTAATTATTA
TTAGTTTTTATTTTTTGGTTTGGATGATTATGTTGGTTTGGTTTGGTTTGGTTTGGTTAT
GATTATGATTATGTGTGAAGGCTCAAATTGTTCCTATTAGTAATCTAGCTAGAAGGCGCT
TTTCGTTTCATGCAATTATTGAGTGTTTCCAGAATATCATGTGGTATTACTTGTATGGAA
GTCAAAATTAATGGCATAACGAAAATCTTATGGGTAAAGCATGGTAAATCTTTGTTGCGT
AAGTAGGAGATAAGGGATGACCCACACTATGTGAGTTGAAATTTCCACTAGCCGAGATCA
CCAATCTCAAATTATTTAATAATTTTCTATTTTGGGAGGGAATTGTTAGTGCCAATAAAA
GCACAAAATTAAAAATGTTGTGCTTTAGATAATTTTACATATGCTACTCCAGATTTTTTA
ATAGTGATATGAAATGAAGAAAAATAATATATAAGTCTATTTTCTAAACTCACTTTCTAG
ACTTAATAATATAAAAATAAGATGATTGGTTGATAATTAAAAAAGCATAAGAGAGAGAGA
GAGTTGTATTGGATATTCTAATAGACCATCACATTATTAAATTTGAAAAGTAAGTCTAAT
TTTTGGACCTAAGTGGCATTACCAATGAAGGAAATAATTCGGGCTACCAATCTTTTTTCA
GTGAACATGAAAAAGTTTTTGATTGCTTACTTTTTTGAGTAATGAAAGGATCATTTTAGG
GTTCATTTTATTTCATATTATTTATTCTTAATAAAACATCTCAAAGTTGCCAATCAATCT
CCACCAGGCTTCCTTATTGTAGAACTAATCTGTTTTTCCTGACAAAATTTAACTACTTTT
AGTTTATCTCGATCTGCTTTTGTTAATAATCTGACTTAATTCAAAATGGGAGGTATGTTC
AATCATTTCAAAATTTAAATTTGTGTGACAGAAATTATAGAAATCATAATCCTAACAATA
AAACTCCAATTATTCCATTTCAAAATTAATTTTTTTTTCCCTTTATCAACAAAAGAGAAG
AAGCTTTATTGATTGTAATCAACATTCAATACAAATGACATACATCAATAAAAATGATTG
CAACTAGGCTGGCACCAACCAACAAAGCAACCCAAAAAGGACAAAATAAAAAAAAAA
>TeaL_44934
CGTGATTTATAATTTTGCTTCAAACCATCCGAACCAACCCACACCCGTACTGATTACAGC
TGGCTAGGGTTCTCATTTTCGCTCTCTCAATCGGCGATTTGCGATAGCGACGATTCTAGC
GGCTGCAATCTCCATCGGCGCTTACCACGGTGGTTCTCCGGCGTAGTGAGTTTCTCTCTC
TCGTTCTCTCCTTTTCTCTTGGTCTCTTGTTTCTAGTGTGGAATGCACACACACACTCTC
TCTCTCTCTCTCTCTAAAATGCAGACCACCCGGATTCTTCAATTCAAGCAATCGATAACG
TAAAAATCAGGGGCTTTCATTTCCACTCTGACCCTAATTTTTCCATCATCCGTCTTCTCC
TCAAACCAAGCCTTTCTTTTCTCAGAATATCTATTTCTTCAAAAGAATCATCCCCTCTCT
CTCTCTCTCTCTCTCTCTCTCTCTCACATTTTGCATTTTTATTCTCGGATGTAGCAGTAG
AAAGATCTGTGTTCTGTTTTTGTTTTGATTATGTGTGGGTGTGTTTTTCGTATTTGTTCT
TTTGTGTCTTGTTTTTGTGCGTTCCCTTTCTCTGAGGTAGGGTTGTCTGTAAACTCAACC
TTTTCAAGAACCCATTTGGTAAAGGATTCATATTTTTTTTAATCAGATTTGGAGAAACTT
TCATGGCATTTAGATTTATGGGCTTTTTCTGATATTTTGTTTTCATGATTTTTTCTTCTT
TCTTTTCTATCAAATTCTTAGGTACCCATTTCCAAAAGAATCAAAATTTCAGAATTTGAT
CATCAAATTTCAAGTTTTCATCCTTCAAAGTTGACCATTTCATGGTTTAAACACTCGGGG
ATTTCAGAATTACTGCTTCTTTTTATTTTTCCAATTTCAGTAGCACATTTTATTTACTTT
TCGATTACTAAAAACTTATTTGCCTGTCTCAAGATTATAAATTTGATTACTTTAAA
>TeaL_44935
TAAATATTAGAGCTCCTAGCCGAATTGCCATTATGCCCCAACAAACTCCTAAACTGCCGT
TTTTAGGCGGTCATGTTCACCTTGCTGGAGCAAGGGCAGATCCATCAATCTATTCGGCCT
AAATATCAGAGCTCCTAGCCAAATTGCCATTGTGCCCCAGCAAACCCCTGAACTGCCGTT
TTTAGGCGATCTTGTTCAACTTGCTGGGGCAAGGGCATATTCACTAATATATTTAGCTAA
GTTGCAATGCTATACAATTATTTGTGCCTTGGATTAATTCAGTAAGTTGCAGTGCTATAC
AGTTATTTTTTGCGCTGGATTAATTCAATAGTTTGTTCCATTCATTTCATGATTTTACAT
CTTACTTAGCCGTTAACAAGCACATGCATCAGGCAAAAGTAATTTTCATTCATAAACTGA
GCATAAACAGAAGTCATTTTACAAATGAAAACTACCCTATGTCAGCTTCTCACAAAAATG
AACAATCAAAAACCTAATAACTCTAACAAAACCTACATACACACAATACCAAAAATAAAA
TGAAAAATACTTGACTCTAGGTCAGTCTTTGGGGTCAGACTCCAGTGGCTCAATGTCTAC
CTGCTCGTACGGAATCGGCTACTTCAATACCACGTTAGTGGCAGCCAAGGCTTTGAGCTA
GCCGTGTTTGAACCCCTTGTTTTGGAACTTCGACACTTCTTTTACGTAGTCCACCAAGGC
CGCATCCTTGCCAGCCTGGAATGACTTGGAAATCTTGGACTCGGCGTTTGCCATCGCCCT
CTTCGACTCTTCCAAGTTGGCCCCCAGCTTGGCAATTGTCTCGTTGGCCAATTTGAGCGC
TTCTTCGTTGGCCTTCGCCCTTTCCTCGACGGCCACTCTCAGTTCGTCAACAGTCTTGGC
CTTATCTGCTTCGGCATCAGCTCTAGCTCTCTTTGTCGTCGCTTTCATGGCCTCAGACTC
GGCTCGGAGAAAGGCCTCTGCTACCTTCACCATCTTGTTTTCCAACTCGGCTGGAAGAAA
GCCAATCTGTTCGACAGCGTCATATTGGCGACGGCCAATTTCAACTATCTTTCCCGCCGC
CTACAAAACAAGAGATCAATAAGCCAATATAGAAACTTTTCTTTTGGTTAACCTTGCAAC
ATTATAAAGGATCGTGTACCAATATCATCGATTGAGCGGCTAATGCGATGGCCAGCAGAT
CTGCCTCTGCCCTAAAAGTTGCTCTGTCAATCGGCAAAGAAATAGAGGAGGCCAAGCTCA
AGGCCACAGCTAGGTCTCTTAAAGTCGATGCATCAAAGGCAACCGGCTTGTTTTTTATCC
TTGGTTGTATTATAAATGGCACAACCAAGTCCGATTCTTCCATGCGTGGCCGTTTATCCA
CTGGGTCTTCCAAATAATCGGCTTCGTGCTCAACCAGACGTTTTTCCCCACTGTGCTCCG
TCACTAGACCCTCCTGTTGATCGACAACAGGTTCCATTTCGGCCACTTCAGTCTGAACCA
CCTCCTTAACAGGAGCAGGTGGAGGAGTTTCTTCCCTAGCGTCGCGTGGAGGGGGAGGAG
GTTCATTTCGCTCAGCTTCAGCTCTCCCACGGGCAACCATCCTCTCGGCGTTTTTTCATC
TGGCTAATTGAGTAAGCGACTCACCAGCCATGTTGTCAGGATACGAGTCGGGTAGGTCCC
CAAAGTCGGTAAAAATATCTTCGAAAGACACATCCACTCTGCCGGAAGTGGATGGAGGAT
TGAGGCTGGCTTCTTCAAAAGCCAAATTTAGTGCCGTGTCAACCTCCTCCTCTAGTCCGT
TCGATCTGTCCAAAGATGGTTGATTCGGCTGCTCAGCGACTCCTTCGGCTGCTTGTTTGT
CCGCTGGCTCTGAGTCTAAAGCCTCAAAACCAATCTGCCTAAGGTTCTTGAAGATTGAAA
AAATAAGCACCGTAAGGTGCTATTCGACCCTCGG
>TeaL_44936
GTCATTTTACACATGAAAATTACCCTACATTAACTTCTAACCAAAGTAAATAAACAAAAA
TCTACTAACAAAAATCTACAAAAACTATGCATGGAAGATGCCTAACAAAAATAAAAATAT
CACCCTAGTCAATCTTCAGGGTCAGACTCCAGCGGCTCAACGTCTACCTGCTCGTACGGA
ATCGGCTGCTCCGATACCACGTTAGCGGCAGCTAAGGCTTTGAGCCAGCCGTGTTTAAGC
CCTTCATTCTCAAACTTAGGCACTTCCTCTACATAGTTCTCTAAGGCCGTATCCTTGCCA
GCTTGGAATGACTTGGAAATCTCTGATTCGGCATTTGCCATCGCCCTCTTCGACTCCTCC
AAATCGGCCTCCAGCTTGGCAATCGTCTCGTTGGCCAATTTGAGCACTTCTTCGCTTGCG
TTCGCCCTTTCCTCGACGGCCAATCTCAGTTGGTCAGCAGTCTTGGCCTTATCTGCTTCA
GCATCGGCCCTCGCCCTTTCTTCCGCCGCTTTCATGGCCTCAGACTCGGCTCTGAGAGAG
GCCTCTGCTGCCTTGTCCTTTTCGTTTTCCACCTCGGCTATGAGAAAGCCGATTTGTTCG
ATAGCGTCATGTTGGCGACGACCAATCTCAGCTATCCTTCCCGCCGCCTACAAAACAAGG
AATCAGTAAGTAAGCTGATATAAAAAATTTCTTTTGTTTAGCCTTGCAAAATTATAAACA
AGGATCATGTACCAATATCGCCGATTGAGCGGCCAATGTGATGGACAACAGATCGGGCTC
TGCCCTAAAGGTTGCTCTGTCAACCGGCAGAGAAATGGAGGAGGCCAAGCTCAAGGCCAT
AGCGGCGTCTTTTACAGCCGATGCATCAGAAGCAACCGGCAATTTCTTTATCCTTGGTTG
TATTATAAACGACACAACTAGGTCCGACTCTTCCATGCGTGGCCGTTTATCCACTAGGTT
TTCCCAAAAATCGGCTTCGTGTTCGGCCGGACATTTTTCTCCCCTGTGCTCCGTCACTTG
GCCCTCCTGTTGATCGACAACAGGCTTCGTTTCGGCCACATCAGTCCGAACCGTCTCCTC
AACAGGAGCAGGTAGAGGAGATTCTGCCCTAGCGTCGAGTGGAGGTTCAGTTCGCTCGGT
TTCGGCTCTCCTACGGGCAGCCATCCTCTCGGAATTTTTTCGCCTGGCAATTTGAGTAAG
CGACTCACCAGCCATGTTGTCAAGATATGAGCCGGGTAAGTCGGTGAAAATATCTTCAAA
AGACACGTCCGTTCGGCCAGAAGTGGATGAAAGATTGAGGCCGGCTTCTTCAAAAGCCAA
ATTTAGTGCCGCGTCAACCTTCTCCTCTAGTCCGTCGGATCTATCCAAGGAGGGTTGATT
CGGCTGCTCAGCGACTCCTCCGGTTGCTTGTTCATCCACTGGCTCTAAATCTGAAGCTTC
AAGACCAATTTGCCTAAGGTTCTTGAAGCTTAGAAAAATAAGCGCCATAAGGTGCTGTTC
ACCCCATGGAATCAGAATGTTATCTGCGGCCTAAAAAGTAGCGTATGTCAGCTCGTATCT
CAAAAGAATGTGGGTCGCCCTCCCTTGCTTCTGGAGGTTCAGACGGCTAAAGAACTGGAG
TGCGGTTCTGATCCGTGCAAGTATAGCGTCGTCGGCCGAGACGAGAACTTTTTTCAAATC
GTTTCCTACACAAATAAAATGGTAAATACATAGAATTTGAACCAGGTAAATACTTAATAA
AAATTCATGGGGGGTTAAACGGCCACCTGGTTCGCCTCTTCGCCTAGGCATTGGATCCAA
GTGATCTTCGCCCTCGCCGAATTCCCAGTTGCC
>TeaL_44937
GTGTCCCTCTAGACCAAGGCAACAAGGCATGGTCCAAAAACCAAGCCAAGAGGAGAACGT
TAAGCGGTCCCGAGTCAAGGCGCGCAGCCGAAGACTCCGGAAACCGGAAACTAGCCTACA
AGAGAGAAAAGTGGTCTACGACCACAAAAAGTGATCTACAGACCCCTCTCTCCCTCCAGG
CAAGGTCAACAAGGCATGGTCTACGAACCAAGCCAAAACACAAAGAGTTTAGAGGCCCGG
AGGCAAGGCACTCAGTCGAAAACTTCGGAAACTCGAAACGAGCACAAACAAGCACAATCA
TCGAGCACTCAATCGATGACGTCTGAGTCTTAAGGTCGGTCAAAAATGGGGTGTCTACAC
CACATCGA
>TeaL_44938
GGGCAAAATTCACTTTATCCCCTTGTGGTTTACCCTTTGTGCTAATTACCCCTATCTTTT
GAAAATAACCACATATGTGTTCCGTTTAGTTAACAAGTGTGAAGCACATGTAGGGCATAA
GGGAGTTATGTGCTTATTAGGGAGTCCCACTCATACTTATTGAATTATCCGAACTTCCAA
ACTTGGTTTCAAGTAAAAGAGATAATTCCATAGACGTCTCTATTTCGGCATTTCTTAAGC
ACCATTACTTAAAACACCTTCAGATAAGTTCAACAACTCCATATGGGGCCTTTGTTCTAC
AGTTTTGTATGTTTGCATTTTAAATATTCATGCACAAAAAGAAAGGTTCGTTGCTGTAGT
CAATCTGGCAAGTGATATTTTTCTTCAGATCTTTGATCAACTATTTGAAGATTTTGGTTT
GCATCTTTTGACATGCATGTATTATTCATGGTGCTGTGGATGGTTGATTTTTGTTGCTAC
TTCTGCAGATGAGACTTATCATAGCGTCAATAGTGAG
>TeaL_44939
AAGCTTGTAACTTTGGCAGGAGAGAAGGAGTAGGAGGCATAAGAAGTCCAGTCCAAAATG
TTATAGCCAATACTCATCACTTACCTGTCGTGATCAATGGGTAGGACTCTGTGGAAGATA
AATGTATTGAAGTTATTATTTGTTTGTAACAATAAAAATTTGGACACAATACATTCCAAA
GGTTTAGGACACTGAAAGGCTATAGAATGTGGATTCTCATGGTGCTACCATTTCTTGACA
TGGTGCCTCGCAGAGATGAGGTTGGTTGGAGCATTTACGGTTGTGGATTGCCATTTTTTG
TAGAAGCAG
>TeaL_44940
TATTATCTTTGAATGATATATTAATATATATAACATATAATAAATATATAAAATTACATA
TTTCATGCGTGTCCCCCACATGTCGTGTCCTTCATTTTTTGAAAATTAACGTGTCAACGT
GTCCGTGTCGTATCTGTGTCGTGTCACGTGTCCGTGTCCATGCTTCTTAGATAAATAACA
TATTTATCTTATTTTTTATACATATTTTTACATTATTTAATATATAAATAATAAATATTA
AACGAGCCAGCTAACGAGCCGAGCTTTAGAATGTTTGGGCTTGTTTATTAAAAATTTAAC
GAGCTCGAGCTTGAGCTTGAATGCAAACAAAATTTAACGAACCGAG
>TeaL_44941
GAAATATCTCCAGTCTCCAGTTGTTTTTTATTATTATGGTTTCGTTAACAAGTGCCCTAG
GGGCATTGATTAATAAAAAATAAAATTGTTGTACATTTTTTTAGGACACACATTCTCATA
AAAATAATCTACAACTACTTCAAGCTTATTAACTAGTGTAGGGCCCCTTGTTAACAAAAC
CTATAATTATGTATAGACTAGATTTTTTTTTTTATTTTTTATAAATACATATTTGATACC
ATCAACATGGCAGAGAGGGAATCAAAATTCCCTTAACTCAAGTCACCAATCCGCAAAGAG
GTCCTAGCATTCCCTCATTTAAACATACTCTTTGCTTCACTAGCATGTGACGGTTCACAT
CTGCATTCAAAATTCTCCATGTCATCGAGTTCCAAACCTAAAGATTCTGCGTACTGCATT
TGATTAAATACTAAAAGTTTCTCTAAGCAGGAATTCACCCATCCTAATATGCTTATATTC
CATGAAAGCTATCCCCAAAGAGGCAGGTGTTGAGACTAATCTAGATGCTAATATTTGAGC
AAAGAATTGACTCACTCATAAGAAAGAAACAACTATATGGAGTCCACCACTTGAAAATGA
AATGATTCTTAATGTTAATCATATCATATGAAAGCAAAGCCTAGTGATATCTAGTAGACA
ATTGGTAATTTGATCGATTCTATTAAAGACACTGTATCAGCAAATCACATTCAAGCAAGC
AATAAAGTTCCATATCACATCCAAAAACAGACCATCATGTTCACAGCAGCAAAGAAATCC
AGAAAGGACAATGAAAATTGTATAAACAAGAGATGAAAAGTTTAAGGAAAGTGAGTCTTA
CCAGCAGCATATATATCCGGGACATTTCCAATGGTGTCCACAGACTTGCCCCTTAAATTT
TCCTCCATATTTACACACCCACGACCATAGCAACGAACCAACACAGCAAAATTCATCAGA
AACCCCATCATCAATCCGGAACCC
>TeaL_44942
CTTTAAACTAGAACCATAAACATCAAACATATGTTACTCCTTACTTTGGGGGCTTGAATG
ATTCTCCAACTTGCCGCCACAACTTGCATGAAGTCACCTACAAAATGCCAATAAAAAACA
AGCACATACAACTTGAATATCACCATTTCTGTAATTGACGGTGCCAAAATTATACTTGTT
ATAATCAAGTATTAGATCCATGCTTACATGAACTCAAGTGAATACCAGAAGTAAAGAGCA
TATAACATAAGTTTCTAAAAGATGACCAAGCACCCACCAAGTACCAAATTCCCTTTGGCC
TCCCTAGAGTTTGTAATTGAACAAAAAAATGACAGCAGAGCGTGTAGAATTGACGCGTGC
AAGTGAACTGTATAACTACAATAATTATCCATATTGAATAGATACAATAAAATGAAAATT
TTACCAAGAAATTAGGATCGCTGACTTTTGTCCTTTTTTATATGTTGTGTGTGCATGCAG
TGGGGAAGAGTGTATTAAAAAATAATAATAAATAAATAAATAAGCAAAGTTACTATTGAA
TTAACAATAGAATCCAAAATATTTGACCCTGCACACATAGAACAAAAAGAAAGTTGGTTG
GACAATCATACTTATGCCATGTATATGTGGATTTGTTCTATCATACAATTTTTTTGTATT
AAAAATATTCTATCACATGTACATCTGCAGGTCCTATAAAAATGTCAACCTAAAA
>TeaL_44943
AACACCAACACCAACACCAACACTCACTAGAAACTTCCTAACACGTTGGACACACATTCA
AACATGTCCTATTTATTTTTAAAGATTTTTAGACTTAACACACTTTGGATAGTTGGGGGA
CATACACGTGTCCATCACTTAAGACACGTGAAATACATTGTAAGTTTGAACAAAATAATT
TAGAATTCAATGATAAAAGAAAAACATAATTTATATTTATGAACCTTCCTCCTTTAAACT
TTAAATATTCATGTTATGTTGCATATTTTTATTATCTACGAATGAAATATAAATATATGT
GACATATAATAATATAAAACTACATATTTTGCTTGTCCCCAAGTGCCATGTCCTATATTT
CTTTTTTTTTAAATTGCCGAATTGGCGTTTGTGTCATGTCATGTGCCTGTGTTTCTTATG
TACATAAAAAGCAAATGCCACAATACTCCTTTGGGTTGGGAACTAATAAGCGGTACAAAA
GCGCTTAAGAAGTAAACAAGCACGAACACCAAGGTAAGGATCATTTGATGTACATCATTT
CAGCAACAAAAACTAGTGTCCAAATTTCGCTTCACCTTACAACCACATGACAGCCAAATC
AAGTGACCTATTTTTTCTCTCCATTGCCTGTTGGGTTAAGCAAGCAGAGAGAAATGCAAA
CGTACACAAGCGCACGCACACAGGAAGAAGAAAAGTCCTACCATCCTCTAATTAAATTTT
ATCACAACCAAAATAGTTTCTATCACTGCAACTTCACTCAGCAGTGAACTTAATCTGGAA
ATGAAAAAACAATGTGTGAACAAAGTTTTTAATACTGGCACTGCGAGATTTACCTTCCCT
ATGGCATTATTCAGTTTTGCAAAAGCTTCTACTTGTAAGAATTCAGGTAACATTTCTGGA
CTTGAAGCAGCATAATTTGACAGCCTTTCCATTAACCGTGAAAGCACTGTCTTGATATCA
ACGGATGGCTGAGGTATACAAAAGTCACCA
>TeaL_44944
GATAAATTCGGGCCCACCAACCTTGAACTATTGGGCCTAATTAATTTAGTGGGTTCAAAT
TAACTCCTCTTACATAAGCCAAGTGTGATGACACAACTATTGGCGCGGCAATCAATCGAG
CAACCGTATCACTTAACCCTTGCTGGTTCTTAAGACAACCATGCAATGCACAACGCCATG
CTAGGTCGCACAACGCGTCACCATGCTAACGCTGCGGGACACTCCATCTAGTTTAGCCTA
AAACCATGCTGAATTTGCCCCGCCAAATATCAAGGCACAAATTTCCCCCTCAATACACAT
CCTCACAAAGGTGTGTGTCATATACAAGTTATGTCATTTGTGAGTTTGATTATCACAAAT
GGCATAATTTAACACTAATGGAGTCATAACTTAAAATAAATAAATAAATTGAGTTATAAT
TAAATATCACATGAGGTATAATATCACAACTATTGGATCATAACCAAAATAATGTTATAA
CCAATATCACAATAAGTCATAATTAACAATACAATACGTTAACGGTTATAATCAAAGATA
CAAAGATCATAACTAAGGGTGCATAGGATCCATACCGCAAAGGGGGTTTGTACCATAAAA
TTTCCTATAATTTCTAATATATATTAGAGAG
>TeaL_44945
AGATGAAACATTTCCGTATGTTTCCTTTATAAATCAGGTCATTGTAAACAAAGATAAGCC
AACATAGGATATATTACGAAAACTAACATAATGGAGTCAATATGCAAAATATAATTGAAC
ACAAAAAAAACAAAAACAAGAACAAATGAGGATGACAATAAACGGGAACAGGAAGAGGGG
ATAAACTACCCAGGTATACAGCAAGCATATGATAGAATAAAGAACAGCAGACTCTACAGA
GACTAGGAACCAGGAGGATCAGACACAGATTCAAATTTTGGCATGATTCTCTTGGAACTT
TTCGCAATTTTTTCTACATGGATATGGCAACAATTAATAATATGTAGATGGAAAAGATTG
TTGTGCTTCAATCTGAACAATGTCAGAATGATAAGAAATTTAGCCATAATATATCTGCCT
AGAGGTGTGCATGGCTTGGTTTCGTTTAGGTTATTGCCAAACATAGAATGAAACCAACCT
AGTTGATTCTAGGATTTTTGAACCTACAACCATGTATGGAACCGAACCAACCCAAACTGA
AAAAAACTGAGACCCACTGCCATTTAAATATTTAAAAATGCCCAAAATCAACACCACATA
CTATACTAATGATTTTTAATAGTCAACAATAATACATGGTTAAAGCCAATAACAATAAAA
AAAACAATCAAACATAAAGTGTATTTATACAATATCAAATATTGTATATAATATATACAT
GGGGTCGATTCTCAAGTCAGTTTGAGTTACCCAGATTCCCAACCAAAAACTGAACAGACC
TGATCACTTATGGGATCTTTGAACCCAAAACCAAACCGTGCCCAACCAACCCAACATATG
AAAACCGTGTTGGTTCAGTTTGCAGGTTCCTTGGTTACTTTGTGCACACCTACTTGAGGA
CAACTACAGAAGTGGCGTCTACTACATCAGGTAATAAATGAAATCATAGTAAACATCCAT
GAGCATCAAAGTCAGCTAACACAAAGATGGTGCCATACTGTGATGTTCACTACTGAAGTG
CAAACAATTAGCACATATCACAAGTGACTGACAGGAAAAATGCTTGAAAGTCAATCACCA
GAAACATTGATTATGGACAGCATGCTAATGATAAGAGATATATGTTGTGAAAGGGAACTC
ACATCATGCAGCCTTTTGTAATCCAACCTTTCTACATGTC
>TeaL_44946
AGGCGGTGCAAAACATATAGGCCAACCGCTCGAGCAGTGAAACATATTTCCCAAAAGTTT
AGTTTGCAAGCAAAGATACTAGATGATTCGAGCGCAACTGACCACTCGAGCGGTCAAACC
ACTTTAGTGAAGTAGCAAATAAAGAATGCTCAAGATATAGAATGTCAGGACAAACTCTTC
TAACAAGCACAATCGGGTTGAATTCGCAAAAACACTCACAGTCTCACTGAAACATAAAAG
CAAATAAAATTACAACTGAAAGGAGTTTTGTCAAACGGAATTGCCAATTACAAAAACTTG
ACACTTCATGTAATGGTAATCCTCAGTTTCACTTTCCGGATTGAAATGTTGCATATCTTA
TTTCCTATAATCTTTATGTTTTAACTGACTTGGTTCTTTGGTGATATGTTGATTGATGAG
CAAAAAGAATTATGATTTCCTAAGCACGAACTAAAACTAGTACAGGATCATCATTCAGAA
TCAAGTTTTATGTGGAAAGAAAAGTTAAAGCACAGCGCTTATGGCATTGTTGTTTCTGGG
GCATCCAATATAATAGCCATAGGCGTTAAGGTATTTCCTTGTGTCAGTCTTTGTGATGGG
TGGGTAGGTTTCCACGTGGTTTTGTTTGGAAACATTGTCCGTATTTGTCATGGACATTCA
AGCCTAGGCTATACAGAATTCTGAGTCCCTGCAAATTGTTTTTAAACTCCTTGTTTCCAA
TCTGACCTTGTCCAGACCACTTCCCTGTAACTGACATAGTTCAGATCATGGAGTACTTCT
TCCAACCTCCCTCCACCCCACAAAAATAAAATTCACTTCGAAAATGGAAATTATGTTAAG
AAGTTGGTTTGAATGCATGCACACTTTTGAGATTTTACTTTTGTCATTTCCCACTTTAGT
CTTTGATCATTCAAAGGTTGAGAAACTTGTAAGTAACGTAAAATTCATGTGAAAAAATAA
TGATTTTTCCAGGTGCACTTTGTTCATTTAACTGATGAGGCATACAATGTTTGGTTGGAC
AAGGC
>TeaL_44947
ACAAGCACTCCGCTATAGCACTGTGAGTAGTAGTACAAGAATGTACACTTTATATACTAT
TGACAATTATTGTCACTAATGCTCTGTTCTTTGTAAGTATTATTTAAACATTATGACAAT
TGGAAAGCAATGTGAGCTTATATGAACGCTGAAAGATTTGCGTACGTCGGTATGATTTTG
GAATCCTTATATTCCGTTAATGACGAATATTAGTCTTTGTTATTTATCAGCATAGTATGT
TATTTCTGAAAGAATAATTGGAACTTATGTTCATCCTTGAAGAATGATGTTGTGTGAATT
AAGATTATGTTATGAAGGGACCCAAGAACGTTTCAAATCTATGATAGGAATGTAAAGGTT
TACCATTAGTATGCAACCCACATAAGAATATGAATCATTCTATTTTGTTAAGTGCATGAG
AATGACGTGATATAACAAGAAAAGCTCTGTTTTCTATTAACTTAATGATTATTCATATAT
GTAGAAGTATTCACATCATCCTTAGCACAAGGCCCTTATCCAGGGATAATAATACCGTGG
TTCAAATAATTAAGTTACAAGTTTACGTATGTTCTAAGTTTAAGTCTGTTATAAGTTTAC
GTATGCTCTAAGTCAAGAATGTTACAAGTTTATATATGTGTGACAAGTTCAAATATGCAC
AAGTTTAAGTAAGGTTACAAGTACAAGTATGTACAAGTTTAAATGTGTTACAAGTTTTCA
AGTTTAAGTATGTGATAAGTTCATGTATGTTACAAGTCCAAGTATGTTATAAGTCCATGT
ATGTTATAAATTCAAGTATGTTACAAGTATACGCATGTTATAAGTTCAAGTATGTTACAA
GTTTAAGTACGATACAAGCGTAAGTATGTTACAAGCTACGTTACATGCTTACATATGTAC
AAGTTCAAGTGTATTATAAGTTCACAATGTTGAGGAATTTCTTTATAGAACTAACAAGAA
TGCTTTTTATTGATTTGCTAGCGCTATTAAAAGGCTAAGTATAAGTAAGTATGAATTCTG
ATTTCTGTTAATGATTCAAGCATAATGCATATGTATGAATTTATTTCCGTTTATAGTATG
ACATTTATGTATGGTTTGGTCTGTAAGACCTGCTAATTATTGGTATGGAACAAAGTGCTA
CTTGGAACTAAGTGCTACATTGTGAGCCACCGCTAGAGTCCATGTGAGACACCTCTTGAG
TCCATACATATGTGAAAATTATGAGGCTGAAAGCCATTCTGTGAAAGTTATGAGGCTTAT
GGCCATCTGTATAAGTTGTTATGAAATGAAACAAAGTGCTACACGGAACTAAGTGCTACA
ATGTGAGTCACCTCTAGAATCCGTGTGAGACACCTCTTGAGTTCATATATTTATATGTTC
AAGGGCTGTAATGCCATTCTGATAAGGGCTTTATGCCATTCTGACAAGGGCTTCATGCCA
TATGTACAAGGGCTATATGCCACCATGTTTAAGGGCTCCATGCCATATGTTCAAGGGCTA
TATGCCATTTTGTTTAAAAGCTTAATGTTAATGTGTTCATGGGCTTAAAACCATTATGAC
TCGCGACTGGGGCCTAAGGCCATATAACATGAAAACAGGAACAGATTAACTACATGATCT
TCGCATTTATTTATGCACTGTTATGTATTATGTTTAAATTGTGCATTTATGTATCATACT
ATTCACTGAGCTTGGCTCACCCTATGTTATGTCTGTTTCTGTAGGTAACCAACCAAGTGG
TCAGTC
>TeaL_44948
ATATAATATATATGTATATATATTTCTTCTGTCTTAAGGTGAAAAACCAAACCAAGTATT
CTCTTTGGAGAGAATGGGACAGCTAGATCTACTTTCAATTTTATTGAAATAAGATGGGCA
TACATTAGTTGGAAGGAAAATAATACTTTAGATACACAAGTAACTGCTGAAACATTGCCT
TCAATAGGGAAAACTACTTAACTTTCCCATATCCCTATATTTCCTAATATGCTATGGTTT
TGAGTTATGCAGATGGCTCTCTTTCTCTTTCTTTCTGTATATATATATATGTTTTTCTAA
TTTGTCTCATTTCAGATGGCTCAGTTGCCCGAGGGTATCACTGAATTACTGCATCATGAA
AAACTACCTGTGCCTTTGGTATGTTTTTTAGATCTGGCATGCGGTGATTATGCTTTTTGA
TTGCTAGGGTCTGCTATATGTTATTGCATCATTATTAATAAGCATCGATCAAATAGTAAA
TCATAATAAATCTCATGCTAAGAATTCTTTGGAACTACTTGATGAATTTAGCTCTATGCA
AAAGGGCTCCATAAGCTTGATTATGAAGCTGTGGTGTACTTTTTCTCGAATTTTGTTATT
GATTTAATCAATTTTGCTGTAAGTTTCAATTAGGCATTTCCTTAGGAGATGCATTTGATT
TGTTATAATGTTAAATATAGTAAAACAGGAAAATGGATTCTTAGGTGATGGTTCTGGTTA
TCAGCTATTGATGTGCACGCTACTCTTTATGAAGGAAGAAAGATTATCCTCTTCCTTTCA
GTTTATTTAAGAAGCTTTATCAAGTAGTTCATTGCTATGAAGATTGTGAATTCAAATGTT
AGGTTACCAATTAGGAGATTTAAAATCAGTTTCTTAATGCTGTTTTCATCTAAAATATAA
TATATCCTGCTGGGAAACCAGTTCGTTCTTATTTTTATTTTTAATTTTTGATGTTTGAAG
TAGGAAACATCAAAAGGGAAAAAAATGAAGTACAAATTAAATTTCGAGTTGTGATATGTT
AAGAGTATGGCTGTGTACCGATATTAGGCAATGCAAAAGTTACAACAATTTATAATCCAT
ATTCATGAAGGGGCCCAATCTTTTGCTTTTGCTTGTCAATTTTTGAATGTAGTCTCTATT
CATGGAACATACGGTATAATTTAGAGGGCTGAAAGCCCCTACCTTTTTCCTTTGGACCCC
CACCTCTTCTATATTTTTTTTATTACAATTTAACCCTAACATCAATTTCCATTTTTGACC
CATCTCTATCCTTCTAATCCTAACCCCAACCCCATCTCCATGTCCACCTCCATTCCACTC
TGGCCGACAGCCTCATCTGGCAGCCATCCCAGTGCCTCCTCACCGGCAACCACCCTCTCA
CCTCCCCCCACCCTCTCCACACTTCTCGTTGGCGGCCACCGTTTCCACCTCCCACCGCCG
CCACCAACCCCTCTTTCTCTATTCCCCTTCAACTCCTAAACCTTATCTACAACCCTTAGC
CACAACCTCCTTTCCCACCTTCAACTACCATTGCCGCTGTCGTCAACCTCTTTTGATTCC
AACCTAGATCTCTCTCTCGCAATCTCTGACCCAGATGCGCCACCCCACACCACTTCACAG
CCTTCGCGAACCCTGATGCGCTCTTCTTT
>TeaL_44949
AGTAGTCATGCTTGTTCCAAGAATCTGCACAAGTCTCAACAGATGAGTATTGTTAGTACA
TTGCCAATTGGAGGAATTTAAAATAATGTTTTTTCTTTGAGGAACAAGCAATTTTTTTTT
TTTGCACAAACAGACGTTTTTGAGAAGACTTTGACGATTGATAATTTGGTGTGTAGAGGT
GTAGGTATATTTGTCCATATCATTACTTGGCACCGCCACATCAACTCCATGTCACTTTCC
TGCAAGTCAGTTGGCACCATGTGACAGCTTTGCAAGGCAGCTTTGCAAGGCAACACATAG
GCCAATGACGAGTTTCCACATATCTTGTTAAGTCTAGGCACTAAGTGTGACATCAATAGG
ATCTCATCTCCAAGATCTCACTCTCAGGATCTCACCTCTAAGATCTCACTTCAAGGATCT
CATCTCCACGACCTCACTCCACTGTCATATGTAATCCATGGATCTCCAACTTATACTTAG
CTTCACGCACGATCCGCAGTTCCCAACTTACACTTCACTCCAGAATAACCTAGGCTACAA
ATAGGATCTAGGATCTCCACTCGGGATCATCGAACGACTTGTGGTTTGGAGGCCACAGTT
GAGAAATCATCAACATTCCCAAGTGAGTATACTTGACCAGTCTTAGATGATCTTGCCAAG
ACACGTGATATACCCACGACCTACAACCTGCACCTACAACTTGATGTGTACATCTCATAT
ACCTGACATTTGTGTCATGGCAAGTGAATTGTGTTCTTGATACTATCAAAGATCATTTTG
ATATAGTTGAGACAGAAGATCATTGACCAATCTTGGCATTGATATTGTCGGGGAGATTAC
TTTATATTTTCAAATTGAAGAGTGGAGCCATAAGGAGTTCTTTCCTTTCCTTGGATAAGA
AGATCTCCGCTGTGACCCTGTTTCTTCTAAAGAGTGCCCCACTCTCTCCTCTTCCACATC
CAGCTCCGGTGGTCCCTGGCTAGCTAAGCGTCTACCATCTTCCTAGATCACCTTTTGTTC
CGGCCACCCCAGCCACCATCACTCATGAGGGGTAAACTTCTCAATTCATTTGTATGGTCG
AAAGCAGCAGATAAATTTGTCCACTGTCTTTCGCTGCAATGCTCTGTGCTTACAGATATA
TGGTTGTCTGCTTTTGACCCTTTTGGGGTTCACTGGATTATGTTTATAGTGGACTAGTGA
GGTGATGTATAGAAGAATTGTTCCACTTTCTACGCTGTATATGGAAAGAAAGAAGGTGCA
TGTTCAAGAGAGTCAAGATACAAATCATTATCTTCAGCAGTTGCTCCTAATATATTACTT
GATTTTCAATTGTTTTAATTTTGGGGGCAGACGTGCTCAAAGGCAGAGCTATTATTTTTT
TGTCCAGTACCTAGAACCATGCATTATATTTGACAACTGAAAAGGTAAATAATTTTAAGC
GCTAATAAAAATGATCTCCTAAGTTTGTCCTAATTTAAACCATAAATATGTGTAGATAGA
CCATGTTGGGTATCGTTTTCAATTTTCATTTTTTAAAAAGAAAATAATAAAAAATTCAAA
AAGATACATATTTTCAATTTTTATGCAAAAACAAACTTCAAAATTCAAAAATCAACTTAA
AAGTGTT
>TeaL_44950
GTTGTCATAATCAAAGGGATGGGGGGTGGGTTTATGATTCTTTAGTCTATTTGCCAGTTA
TTCCTCTTTAATTCTTTACTAGGTGGAATGATAACCAAGGGGTGGATTTAGGACCCCGAA
TGACCACCAAGGGAATTTCTATTACTAATTTTCAACTGATAAATGCTGTTAATACAAAGG
GTTAGGAGAATGATGATCATTGCGGGATCTCTTCTAATCACAAGAGAGAGGAAGGAAACT
GAAAGATGGTAGAGAGAGATGAGTAAATATGTGTCTTGTCCATTGGGGGAGGAAAAGGTG
CCCTAATTTAAGCAATTGCTCCAAACAATGGATTTATCTTTGGTAAGAGTTTGGGGGAGT
AAGAATCCGATTAGCAAAGAGAGAGAGTGGTCAGTAGAGGGGTGGGCTTTCGGAATCAAG
GAGGTAGTAGTAGTAGGAAAAGAGTCAAAGAGTTGAGAAGTTTGGTGAGCATCATCAATT
GTGAGGGTTGTCAGAAGGAGGTTAGGGGTGATGATGGTTCTTAATGAAGATTCTCAATTG
GAATGTGCAAGATTTGAAATCTAGGAAAAAGAGAGGGGTCATTAGAAATTTTTAAAAATG
TATCAACCAGATTTAGTAATGTTCCAAGAATCTAAGGTGGAGGAGTGTGATAGGAAATTT
ATTAAGAGTATTTGGGGGTTTAGGTATAGGAAATGGGCTTCTTTGCCATC
>TeaL_44951
AAAAAGTGCACTTATTTAGAACATCCCAAACAACTTCTTAGTAATGTTCCAAGAATATAA
AGTAGAGGAGTGTGATAGGCAATTTATTAAGAGTATTTGGGGGTTTAGGTGTAGAAAATG
GGCTTCTTTGCCATCTTGTGGCATGTTTGGGGGGAATTTTGATTATATAGGATGAGAGAG
TTGTTTAAGATTGTGAGACTGTTTTGGGGGAGTTTTCTTTATCATTTAGGTTTAGAAATC
ATGGCAATAATCAATGGTGGTTCACTGGGGTTTATGGACCTAACAGACCTTCTAGGAGAG
GGGAATGGTAGGAGGAGTTAGGGATTTTGGTGTGTAGTATCTGGGATTTTGACTCATTCA
TAAGGGAGTATGATCTGGTTGATCCTCATTTTTTTAATGTTAGGTTTACGTGGTCTAATG
TTCAGGAGAATTTGGTGTGTAGTAGATTGGATTGGTTTTTGTTCTCTTTAGGGTGGGAAG
AGTCATTCCCAAATTTGAGGCAGAAGGCACTCCCAAGTTCTTTCATAAGATTGTGGATGG
GAAAAGGAAAAAGAAGTTCATTAAAAGACCTGAGGTGAATCGAGGTGCTATGGTGGATAG
AGAGGAACAAATTGTTAGTGATGGATGCCTATTATGGTGAAGCTGGGGATCGAGGGCCTT
GAGCAGTGGATGCCTATAATGGGTGAAAGTGCAAGATGTTTGGAAAGACCTTCTGAGGAG
ATGGAATTTAGGGTAGCAGTCTTTGAGTGTGAAAGAGATAAAGCTCTATGACCAGATGGG
TTGTCTATAGTAGTATTTAAAAAAATTTGGAGGTGATGAAAGGGAATTCGGTGAGTGTCT
CTGCAGAGTTTTATGAAAAGGGAACATATTTTGATTACTAAAAATAGAACTCAATTAAAA
TTAGTGGTTATAGACTTGTTAGTTTGGTTACATCTCTTTATAAGATTTTGGGAAAGGTTT
TGTCAAAGAGATTAAGGACATCATTGAGGGATACAATATCTTTAGTTCAGGGAGCTTTAG
TGAAGGGTCGACAAATTTTAGCTTTGGTTGAAAACGAAGCGGTGGAAGAATATAGAGGTC
TAAGGAAGGAAGGGCTCAATTTTAATGTTGATTTTGAGAAAGCATATGATCAAGTTAATT
GGCATCTTTTGGAATATGTGATGCAAAGAAAATTATACGGAAAAAGGTGGAGGTGGATTT
TGGGGTGTTTTTCATCATGCTGCATGTCAATTATTGATAATGGGAAACCAGGAAAATCTT
TCGAGGGTTCTAGAGGTTTAAGGTAGGGGTATCCACTTTCCCTTTTCTATCTTGGTGGTA
GATGTGTTGGGAAGAATGATAGATAGGGCTTGAGAGATAGGTTTAGTCGACGGTTTTAAG
GTTGGGAGGGATGGGATTTGTGTCCCATTTGCAGTATGCGGACTATATTTTTTTTTTCAG
GGGAG
>TeaL_44952
ATAAATAACAGCTCACTAACTAGGAAGGAAAAAGGATAACTCATGCTAATATGACATCAT
CTCATTCGCAATTTCATCCGTAATATCCTCCCCCTGAAGAGATGGCGGAGGGGAAGTAAA
AAAGGATTCTGATTTATGAAATGTGACATCCATACTAACATACACTTTACGGGTTTGAGG
ATCATAACATTTGTAACTCTTTTAAGTAGTAGAGTACTCGATAAAGGTACAATGCATAGT
TTTAGGATCGACCTTCCCACGAGTACGAGGGTTCAAATGAACAAAACAGATACATCCAAA
AACCTGAGGACAAAGAGAAGAAGTGGGATAAGCCATAGGAAGAAGGCCAAGGAGAATTTG
GAATTGGAAGACACTAGAAGGCATATAGTTGATAACGTAAGCAGCGGTAAGAACGGCTTC
ATTCCAAAAAGATTTAGAAACATTCATGGTAAACAAGAGAAAGCGAGCAATTTTAAGGAG
ATGGCCATTCTTGCATTCGACAACTCCATTCTGCTCAGGAGTGCCAACACAACTAGTTTG
ATAAAGAATGCCATGCTGCTTAAGGTATGCCTGAAAATCACCAT
>TeaL_44953
CTTGTATTAGGAAATTTGAAACTAATTTATTAAACTAAGAATTCTTATTACGAATTGATT
GCAAAGCAGCAAAGGAAGTCCTCAAAAAAGATGTTAAAAACATTGTTTCATGACAAGCCT
CTACTCGTTGGCAATCAATTTTATGTGTCTTTGACTTCAAAATTGTATATAAAGCGTGGT
GATTCCAATTCTTTACCTGACTTTTTAACTCGTGAATTCTTACAGGGACCTGCAAACTCC
AGAGCACCTTAATCTCAGCCGTCATCAAAAGCAATTTAAATACCGCATCTTTATTCATCA
TAAACAGCGTATTTTCCAAACCAATCATTATTATCGCTGGATGGCTCACAATTTAAAAAC
CCATTCCCAAGCTACTTCCTCCTCCAAAGGACCCAATTTCAT
>TeaL_44954
ACACCAAACAAATTTGTCAAAACTCTCTCTCTCTCTCTCTCTCTCTCTCTCTCTCTCCCC
TTGCTTGCACATTCCATCTCTATTTTCATATTACTGTACAAAATTCTCAACCTCCATGTC
TAAAGATCAAGTATATCAGCAGAATTTACCAGGAGATGGTGAACCAAACCAGTTACCAAA
CGACTGCGAAGAGTGTCAAACACCAACTTCCCTAGATCACAAAATTCCAACAATCCAAAC
ATGTCCACCGGCACCAAGAAAACATGGAGTTGAATTTTCTCGCAAGAGAAAATTTCCCAA
GTTACAGTTCTTTGAAATTAAGGGACGCGAGGAGATAGAGTCATTCTTTGGATCGAGCTT
TGAGTTTTCTGGCGTTGCATCTCGCAGTGTTAAGAAGAAGACGATTCAGAAAAAGGTGGA
CCATTGCCCAAGTTTGGTGAATGGGATGTCAATGACCCAGCATCAGCTGAGGGATTC
>TeaL_44955
AAAAAAAAAAAAAAAATACAAGAACCAGTCTGGAAGTTCACAAAAGGAAACTTATCTTTG
CTACTTCATAGATAGCAAACTTGAATTTATCATTCACATAACCATTCTCGATTGTTTTTT
CAACAATAAATTCCAACTTTTGCTAGTTACGAGTAAGCTAATGGCTGAAATAATGATGCA
GGACAATCCTCCCTTGACTTGAGTTAGTGGCATGGAATTCTTCTGGCACTTAGGACAGGA
GATAAGAGAAGAGATGGTGGGTTCCAATGTCAAAGGTATATTCTTGATAAAAAGTTACTC
ATTTACAATTTGAGCGCATCATGTATCTCTCTAGCTTTATTCAATTTTAGGACACTTCTA
TTAAGCACTTCTAACGCCCAAAAAAAAAAAATTGATAACGAAGCATCTCCCTGACCCCTT
TGATATCTACTTTGACAACCACTTCAGAATTAAAATAGTATTTGTTACAACACCAACATA
TGAAGCACACCCTGATCAGAATAAAGATAAGGATGTTAACCATACGAGTAAACATCATAG
GGGAAAAAAACAAGTAGAAAATGAATTTCTCCTCTATATGCCCAACAAAAAAAAAAAAAA
GTGCAACAAAG
>TeaL_44956
TATAGATGAAGATTAGGGTTTACAAACAAGACAATTACAAGATGATCCCTAAGGGCATAA
CAATGATTACAGACCCTAGTGCCTTTCGGCTAATAAAATACTAAGTGACTTTCGGTGATT
ATAATATGCCAACACATCTAACTGAAGGGGAAAAATCACATGCCAAGATGGTTCTATCAT
TTCCTCTTGTTTGGTAAAGCTTGAGGGGAGAAAATAAAATACGAAAAATGATATAGAAGC
CCGCTTTCTAAGCCCAGTAATGCGTAAAAGAAATGATTGGATAATGAATAGAGAAGATAT
GAGACAGGGAGAGAGAGAGAGAGTTGCCTTACATATTCTAATAGACTGTCACATCATTAG
GTTGGAAAAGTGAGTAACTTTTAGGCTAGAGTAGCACCACTCATAAAATAAAAGGCAAAA
TCCATTTCTCTTTGTGGTATGGCCCTAGAGCACTTTGCCTCCCTGTCTTTTAATAATAGC
CAAATAGACTCCAATAATTTTGGTGATTTTGCATTTTACCTCCCTAAAATGGAATTGTAC
CTCATGCTCCTAAATTTTGAGTTCGTAGATAAAAAAATTTTAAGTCAAAGTCAAAATACA
TTCATCTTCGTCACAAAAAATCCTTACCCTAACCCTAGTAATATTTTCCCTTTCTTTCTT
TGTTTCTTCTTCTT
>TeaL_44957
TACCCTCCTTAGACTCCGCTAAAGCTAAGTTTGTTTTTCCGACTATTTAATTTTCTTAAA
TTACCGCAATATTTGAATGTTTGTTTCCTAGTTTGTTTTTCTTAGTCTATTTGATTCAAT
ACTACTTAATTTTTATTATTTATTTTGACCACATAAATTGGTATTTAGACAACAAACATA
AAATTTACAATAAAATATGTCATACAATACAAAACAAGGCTTGTAAATTGGATCGGATAG
GATCGGATTCGGATCGGGATTCTACGATCCTATAAGATCCCATTACCAGGATCGAAAAAT
CCTACCTATAAGGATATTGTACTCAAATGAATCGTAGGATCGTAAGATCCGGATCGGGAT
TCTGATAACCATAGTTGAAACAACTTGAAGTGAAGTTTTAATTGAGCCTAATTGTTGGGC
TATGCAAATTCTGCCCGCCTTCAACCTCTTCATTATAAGTGTTCAAATTGTGGTTGGTGG
TAAGTTGGAGGAGGCAAAACTGACCTGATTTTGTTTGTGTTTGATGGGCTCACTCAAGTA
AGAGCTTTGCTTGATCGTTTTGTCATGGCCATGTTTGTTTGATAGATTAGATTGGGTGGG
ATTATGAGTATTGTGGGATTGAATGATAAGATTATTAGTGTAGTGGTATTAGGTTAGAGA
TGTAAGATACAGCGCATTTGTTTGCGCACGAGTGTGATGATACAAGTTAGTTGGGATTAA
ATCTACAAAATTTACGTAAAAGACCTTATCAAATGGAAGGTAACTTTGTTGTTTTTGTAA
AATGGGGCAAAATTGTCTTTTAACTACCAATCCATAGGATTGGATTAGCAATGCCATCAC
ATGTCTTATTTTTTAATGTCCTTCACCTCTTCCTTGCTTGGCATGCAAGAGTCAAAATAA
CTTGTTTAACACGTACTAGGAGCCCCTTGCCTGTTATACCAAACAGGTGCCTACATCATT
ACGGATTGCTAACTTTTGACTAAAAAGTGAGGCAGCAAGGGAACAGGTTTTTGAAATCAG
TTGGATATCAACTTTTTTTTGTTAATGACAAGCTTGAACAAGAATAACTTGGAGAACCGG
AGCTTGGGTTGCTAGCTGCTTGCTCCATTCATTTGTTCCTCATTGGCAATGTTTTCCTTA
GAAGACTTTCATGCTCTGCTATGGTATTCATTTAGTAAAGATATTATAAATTTCTCAAGA
CATTCTCTCGAAGTTGCATGACTTCCTATCTCCCATTGATCATATAGTTGCCATTTTCCC
AGGATCATAAAATAAATATTTTGATCACCAAGGTGGGAAAATTATTCGAGTTGTTAGCCA
ATTGTGTGAGATGACTTCATTGACATGATTTGCTATATTCCTAAAAGTGGCAAATGCTTT
TTTACATTGACCAACTTGGCTCAAGAGTATTGGTGGTTCCAAAAAAAAAAAAAAAATTTA
AAATCAAATGAAGGCAATGTATTGGAGGTATTGATAAATTGGAACGTAGTGCACAGTGGA
ATGCACAATTGAGGGTTTGGCTTTGTGATTTTGGCTTGTCAATAGGTTATGATCCTGTGT
GACAATAAGTATAAAATCAACGGTTTAGAATATTTGTGTTATACCAATGTGTATATATAA
AAGAAAAATTCGAGGTGAGAGTTGTTTCCAAGGTTTTCAGTCGCTACAGATTCATCAGTA
TGGCCAGAATTTTCAAATTCTGAACAAGTTTAAAGGGATTGAGCAGATTCAAGGGCGATC
AAAGGTGATTGCATGTGATCTAGGTGATCTAGGAGCAATTTGGTTCAATCAATGATGGAA
GACCAATCACTGATGGGCAGTTGGTTGGCAACTTGTACAGACTCGTGAAGTATGTTGTGA
TAAGAAGAAAGTTGTCAAGCATTAGACGAGTAGTACAAGTTATGGGTGAACAGTGGCAAG
CAACAGTTGCAAGGATATTT
>TeaL_44958
TCTTCAACAGTCCCAATGCCAAGGTGAACAACTGAATCATACTTTTTCAGTCTGCCTAAC
AGAATTATATTTAGAAATACTTGACATTTCCACCACTTCACTGATGTTGGTTGGTTGTTG
TAAAACTGAATATTATTTATCATGTTCTTTCTCTTCCAAATTTTGAACATGTTGCCTTGA
CTTTTACTTTTCCATCTCACTGAAAATTTGAATTTTGAACATGTTGAATTTTGTTATTTT
GAATTTTAATAGCCTTTCTCTGGTTGTAAACTTGGCTCATAAATAGTTTCCTTTTCCTGC
ATCTGTCTTTTCATATCGTTCAAAGCAAAATGCCTGTATCAGTTGTTTTTACTTTGTTGC
TTGCCTTCAAATTCAGGTTTTGGTAGAACAGTCATTATTTGGAAGTTTCCTGGTTTTGTG
GATCATATGGTTGGTTATTTTATTGGAGACTACCATTTCTGGCATACCATTGTACCCATC
TCGATATGACCTCATATTGCTTAGCATAATAGCATTTTGAGGATTATGCTCTGTTCTTTG
ACATGTTCCTTCTTGTAGACCTGCTTTAAAGAAGTATATCGCTTTTATTTTTGTTTATTT
TCCGTTGTTAAATATATATTACTTTTTTCTAATGAAATTTTTTGGAATGGCTAGGCTATG
T
>TeaL_44959
AATCCCCTCACTATGAATCCCCTTTATTCTACCTCTGAAAACAAATGGGGCCCTAAAGTC
ATGTTTTTTTGATGTAAAAATTATACATTTTGTGAGAAGTAAAAAGTTATATATTTTTTT
GTATGAGCTGCATACCATATGCACTCTTTTTGGTGCCCGTAGCATTGCATGAAAATGTAA
TCCTCTTAAAAAGAAACCCGCACACTTGTCAAATAAAAAGTTGGGAAAATTAATGATTAC
AAAAAAAAAAATAAAATTACAGTTAAAACTTATCAAAAGAAGAACCGAGACTAGAACAGG
TGACCCGAGCTAGCCAATGCGGGTTGTTGTGAATCTGAAGCTATATGGATTGGTCTTTCC
CTTTGTTAGTTTGTCTGTTTGTTTCCGTCATTTCTCTCTCTCTCTCTCTCACAATTCATA
TTCAAAGTTAATATTATTCTTTCTTTTTTTTTTATTTTTTTTTTTTATTTTTTTTTTAAA
AAAAAAAAAAAAAAAAAAGAAAAAAAAACCCTTGAGAATAGCACTTGGCTATTCATGCAA
AAAAGGAGAAGAAGAACAAGTAGAGGAAAAGAAGGAAAGAGATGCTTCACACTCAATAGG
GTTGGGGATATT
>TeaL_44960
ATTTTTATATTTTTTTTTTTCTCTTCAAATTTTTAAACAAATTTATATTCCAAACACAAT
ATAAAAAATCGATCATTCAACACCTTCACAAAAAAAGAATATGCCATTTCTTCACATCAA
ACAACAGAACTTTTGTGAGTGGTGGGGAGAGTGGAATCTTAGCCCTTCTTTTGCCTTCCT
TTTAAGGGTACATGCATGCATGGCCCTAGAGAGAGAGAGAGAGATCTTTCCTACACACAC
TAGATCTCCTTTGGGGATGAATATAAAGAACAAATTCCAGAAAAAGGGTAACGAGATAAA
AAGCAACTTGGACATCATGAATAGAAAAAGTAAGCTAAAAGAGCTTCCAAAAGCAAATGA
TCATAAAAAGGTCGTAGGGCTTGGACAAATAATAGTTTATTTACCATTTCCTTCAAACAC
CTTTCTTAGGAAAGTTAAGAAGATGATGAGAAGAGCTACCCCAGCTAATAATCCAATAAT
AATCGCAAATGTCTTCTCACCCTCGTTATGATATGAATTGTTGGATTTGGCGTAAGCGTG
TGCCCCACGCTCCGAGTACCGCGCGTAGCACTTTCCCAAGAACATATCACCCCAAGCCGC
AGACCCACAGTCGCTTTTCAACCGTCCGATCGCCTCCGATAGACAATCCTGGCACTCGCT
CGGACTCAAATCCTGTACGCACTGCGCCACACCCTGTACCTTCCCAGACCCACCAACCCG
ATAAAGCCCCCCCGCCGCACAGATAATCCCCATCACCGCATCACGACGAGTCAACGCCTC
GGAATCATACCCAATCGACGGCCCACATTTCTTCAACACCACAG
>TeaL_44961
GTTTATCTGTACAAACGAAAATTGCAATGACTGATAGTGGCAAAACACACACACACACAC
CCAAAAAAAAAAAAAATTTAATAAAAAAATAATAAAATCTATACAAATAATAAAAAGAAG
GAGATTGAAGGATGAAATCCATAAAATGCAGCAATATATCTCCAATTTCTCTAAGAAATA
GCAGGCAAATAAAGAAGTAGAGAGAAGAGTAGAAAAATCCAAGGTTGCACAAAAGTTTAT
CATCATAAGCATAGCTTGCAGAAATTTCACTTCGTTTATTATTTTAGTTGTACTAGTGCC
AAAGAAATAACTTCTTCGTGTTATTATATTATTTGCACTTAATGGACTTTTCAAAAAGCC
TGCACTTGCTATCTATGGTACTTTGTTTGGTTATAACTCATAATTGTCCAATGCCACACG
AGTAAACCAATATTGAATCTTTTGTACTTGTTCATTGACTTGAAAGAACTATTTGACATT
ACTTTGATGACTAGTTCACATTTGCTTTTCTTCTTTAATTCCAAACAGCACCCCCCGGTG
TAGACGGAAGTGGCATGAAACACGTCCAATAAAACAATTTTTGGCTTGACTTCACCCATT
AATTGATTTTCTTTATATATAATATCATGTCCAAATTTTCTCCACTACAATAGCATTTCC
AAAATGTTTCCATTTTTCAGCCAACCAAAACGACATACCAAGCTGAAGTTTCTCATTTGA
GGCAAATAATAAATTTGGAAACTTTGTCTATGAGAAACTATCATAGGCCAACTGCTAGTT
GGTGGAGCATGATGAGAGTAATAGGAGATGTACAAGTGGGAGAGTCAGATTATAAAAGAT
ATCTTTCTTGCTGGAGTATCTCCCTAATCTGAATACGTAGGCTTGTATATTAAATTGTAT
GCATGCATCTATGTATATGATAGATACAGAGATTGGTTCACTATGTGTAAGTGTGAAGTG
GAAGTGGTGTTTAAAGCGAGGAGAAGGTACACATAGTCAATTTATAGGTTTGTATATTAA
ATTGTTTGCATGCTTTTTTCTATATCTATGATAGATATAAATATGACTTGCTAAGTTTAG
AGCACCATGTGAAGTGAAGGTGGCGTTAAAGGCAAGGAGCAGAGATCCTGCCTAAGCAAT
ATGCCCTTGGATAAATAAGGGCAATGATTTCTGAGGAACTATCACACAATCGGTAACCAA
TAAAGACAGAAACAATGTATAGATATATTATATCAAAACTACTGAAAGTCTGAAATACAC
TACACAAGTCAATCTAACAATTGCCAATATAGAAGGTGCATATCAAAGTTAACTGGAAAA
AAAAAAAAAAAAAACATAAGTTTAAAAATTAAAACACAATAAATTTTTTTATTTTTTAAA
AAATTAAAAAATAAAAATAAAAAATTTATAAAATTCA
>TeaL_44962
CTTTCTCACCTCCTTTTTCTTCTTCTTCTGAGTCCTCTTCTTCCAAAAGGGGTCGTGGCA
GACCACTTGATTCTGTTAGCTGCCAGTTGCTTGCTTCTTTAGGTGAGTTCAAATCAAGCC
TTTAAATCAACATTTTCCCTTGAGATTGATAATTTAGTTGTGTACAACCTTTTCCTTTGC
TGCAATTCAAGACTTCCTCCATCAAACACATTGAAAACAGTAGGGTATGGTTTAACTTGA
TTTTTATTTTTTTTGAAGTACATTAGTTAGGCCTGGTTTGGCATAACCTATATAATCCAT
CTTTTTATCTTTTTATCTCTTTTCCATCACATCACCTCTCTACTTTTCTGCACATCTTTT
C
>TeaL_44963
TTGTTGTTGGATAATGAGATTATTTTACCATTTCAATCAGCTATTGGAACATGACTTAAC
ATGCTATGCCTCTGACATGCTTGGCAACCCTTTGCATACTCTATGCAATCTTTAAGGATG
GTTGGCCAATAATAAGAATGTCTACGAAGCAATCATCTTATCTTAACACTAGGCTGATGA
GCACTGCAAATACCTTCATACACCTCAGCCATGGCAGTCAATGCCTCTTTTGGTCCCAAG
CATTCCAACAGAAGACCATCTGCTCCTCTTTTATAAAGAGCATTCCCATATGCTATGAAT
TGCATTGATTGTAGTTTAAGCTTTCTACTAGCCTTCAAAGGACCAGTTAGATACTGAATA
ATTGGATGTCTCCAATCTTGTTCTTCCAAGTCATTTTGATTAGTTTATACCAATATACCC
CTTTCTGTTAAAGGTGGTATCAGCTTCTGATATGTTGCTCGACTCGACTCATATCTACTT
GAGCAATATCCTTTCTTTTGAAATTCGAAACCTTTTGGGCCACATCATTGGCCTTATGAT
TTATGTATCTTGGAATATGAGTTACGTTTGCTATTTGGAATTGAGAGAGCAAATGTACAA
CAACATAGTATGCTAATAAGCTTGCACTTTGACATTTAAAGACTTATTTTACTTGATTAA
TCACCAACTGAGAATCTCCAAATATGTCAACTACATGAGCTTGTAAACCAATAAGTATTT
CAAGTCTCATAACCAAAGCTTCATATTCAGCTTGATTATTGGAACAAGTGGTTTCATCAA
CTCTAAAATCATGTGTGGTTTCTGCATCTTGTGGTAACTTGATTACAACACCAATCCTAA
CAAGACCATTAGCTTTTGATCCATTGAACCACATCTGCCATGGTTCTAAATCAGCTATGT
CAAGATCCATTATTTTCGAACTCTCTGCTTGATATGGATGATCAGTTAAGAAATTGCCCA
ATACCTAACCATTAACAGCCTTTTGGGGAACATATTCTAAATAAAATTCTGACAAAACTA
AAATCCATTTGCCAATTCTTCC
>TeaL_44964
AGGATCTTGTAACGGAAGTACAACGTGCACTTTTTGTAACTCTCTCAGAATTCAATGGTA
GTGTAGAATATGAAGCTGACTTGGAGAATCTCATAGAACATCAGTTTGAAGCACTTCAGA
AGGCGCTGAAGATACCTCACAAGGCATCAGAGGCACGTACTATGGTATCAAAAAAGTTTC
TCACTTTATTTAGGACCGGTAAACTTGGTCCTTTCATTCTTGATGATGTCCCTAACGCCT
CTAATTCTGTACCTTGAAATTTTGTGGCAGTTTTTTTTTTAATATAACTATACTGAGCAC
ATTTTATTATTGAATTTTCTGATTGAAAAAATGTATTTTCTCTGTAAAGAATTATTCCCC
ATGATTTTCTATCTACACACATACCCTTTTTCTTTTTTTCTTTTATTATTTTTATT
>TeaL_44965
CTTAAGAATGAATTGATGCTTGCTCTGTTACTTTAATATGTGAAATCGTTTTGTTAACTT
CAGTTTGATTAGTAATAACAGGTGAATTTTTTTAAGGGATATGGAAATATAACAAGTTTA
CTCGAATTGTTTGTTAATTGCTATTACATATCTGTGATAAAAAAATTAAAATAAAATAAA
ATTACAGGATCTGGTCTTTTCATTGAGAGAAACAGTTGGATTAAATACCAGCTGTAGATA
CGTTTCTAAAACCATAAAAGATTTTTCTTGCGCCAACTGGCTTCATGACTCTTTAAAACC
TGATTTGAAACATAAGAGGAGCATATCAAAACAAAGGCTATATTGGTCCCCA
>TeaL_44966
ACTCGCTCCCTGCTCCTTTAACTCAAGCACCCGCCAACCAAATACACGAGCAGGAACAGG
TTCAAATCCACAAATCTTGATAGCATCTTCATGTTTAGAATCCGGATGCTTCCGAAAGAA
TTTTTTGATGTAAACATCCTCAGGGAGACTGATCTGCTTAATCTTGCTATCAGCACGGGG
AAATGTCACGGGTGGAGCCTGACCCTTGACGAGCTTTCTCGTTCTGGTAAGCAAATCGCC
CTTCATGAACGACATGGCTCTTTGATTTCCCAAACGCAGAGCTTTCAGCAATGGAATTCA
ATTCTTCTTCTTCTTCTTCTTCTTCTTCTTCTTCGCTGATTCAGCAATTCAAGAGATAGT
TTTTCGACTTCACTTCCATTGATGTTTTTTGAAGAAAAAAAGGGCTTCTTAGATGTGGAA
GTCCTTTTTTCAGAATATTTTGAGCTGCTTGGT
>TeaL_44967
GATTGATTCCCGAAATGATGGTATCATACTTGTATTAGCTCTATCTGATCGTTCTCTTTA
ATATTCCACGATTGTGTTTCATTGTTTCTATTATTCTTAATTTACTAATTTTCTTGCGTA
TTATGTAGTATTTTAGCTTACATTAGTACAAAATCTTTGTTGACTAACTTTTGATCGCCA
CTTACATTATTTTTCTCCCACATGGCTTTTCAAACTGTCATTTAGCTTCTATGATTTGAA
TATAAATAATGACATGACAATATGAACTTTTGAATTTTAAACTAATTTATGTCAATAATT
TTGGTCAACGGATTGGAGAGGTTGAGATGATGATCATGATTCATGATTTTGTTTCCCTAT
TGGGTTGATTGCCAAAATGATGGCATCATAATTGTATTAGCTCTATTTGATCATTCTCTT
TAATATCCCACCATTGTGTTTCATTGTTTTTGTTATTCTTAATTTACTCACATCTTCTTG
ATTATTATGTAATATTTTTGGTTTT
>TeaL_44968
CAGGAAATTTTCAAGGTCGGGGGCGGTGATAGGTTTCCCGTCGAGGATCAGGGCCAGGGA
CGGGGGAATTTTCATCATCGGGGATCCGGGATGGGGAGTGTGATCCCCAGACCCGCCCAG
GCCCATTGTCATCCCTAAAAGCAGAGTATAGATCTTTGGCTCATACTGCTGCAGAGCTTA
CTTGGATTGGCATGTTATTTCATGATTTTTGTAATATGCCTCCTACAGTTACTCTTTTCT
GGTGTGACAATGTCTCTACCATAGCTTTAGCATCTAATCTCGTCTTTCACTCCCGGTCTA
AACATATTGAAGTCGATTGTCATTTTGTTCGCAATCAAGACCTTGCTAAAAAGTTTGTGT
TACACTATATTCCCACCATTGATTAGTTAGCAGATATTTTTACTAAGCCTTTGTCAGTCT
CCAATTTCTCCTATCATCAGCTTGAGGGGGAATGTTGAGGATTATAGCTCAGCCAGCTCA
AGTAGCTCAGGCTCAGGTTGCATTCAAAGTTAGGAAGTTAGTTACAGGTTTGTTAAGATA
GTTTGTTAGTTTGTTATTCCTTTGTATATAAATATGGCAGATATATACTTCAACGGAGGT
GTGAATAAAGAATGAGTTGATTACAATTTTTCTATATGGTATCACCCCAACTAGGCTATG
ACAATTGCTAGCACATGAATTTTTTTTCATTTTTTGATCGGCAAAAAAATTTATTGGTGC
AAAGAAGTGGTATAGGTTAGTGACCAAAATACATCAAAAAGGAAAGAAGAGATGGTGATA
GGACAGCATCATAGTTAGAGTAACATATCCCTTCTAAGTTGGCACATGAAAGCTAGCAAA
ATCATATGCAATCACTAAAGCAACACTCATGAAATGTTGGTAAAAACCAACTTAGAAGAA
CAACAACAATAGCCCCTAATTGTTGTCTTTCTTCCTTTTGGCTCTTGGTTGGAACCTTTC
CAACTTTGAGCTTTCGGTTTGTACTTGCATATGATTGAGCTTGCTTGCCCGTGCCAACCT
AGTTGAGATGGGAGGTTTTGCTATGATGCTGGTTGCACTTACTCTTTGTTTTATTGATGT
ATTGCCTATGTTATGCTTTTCCATGGTTTATATCAATAAAAGTTTTCTTTTGTTCGCTGA
TAAAAAAAATAAAAATTAAAAAACCCTAAAAGCACTCTAAAAATATTGTAGATTAAGCTT
GATTCTTGAAGCTAAAATAGGAGCCTGGAAGCCATGGAGAAATAACTTCATGTTTTGTGT
TCCATGCACTCTGAGTTTGAAGGCTTAGAAGGTTAGTTAGAAGTGTACTGTTGTAGTTCA
TTTAATGTGTTCACATTATTAGGTTTAGCTATGAATATGTAATGCTTGTGTGAGTTTCAG
AGTGTGGAGGTAGAAAAGAAATAAGAGTGAATAAAGAGAGTGAACTTGAGAGAGAAAGAG
AGACTTTCTCTAATTGCAGTTGTTTTCTCTTTTTTTTAAAATTGCTGTGAGTAATATATA
GCTAAGAGTCTGATCTCACCAACAAGGGAAAGGCTGTGGATATTGCGAACGAGATTACAG
AGAAAGAGGTGATAGAGGCTCCAGTCGAGGAGCATAAGCCTCCAAACTCACAGTGCATGC
AACAAAAAATATGAAGTTGTATCTCCGCAGCGTCTAGGCTCCTGTTTCAACTCTAGAATC
AAGCTTAATATACAACATGTGTTTACATTTCTACGATTATCTATATATAGTCATTGTAAT
CTAAGAGTTCAAGGTGTGGCAGTTTAGAAGAAATAATAAAGTGAGAGTGAGAGCTTGAGA
AAGTGTGACTTTCTCCTTTGTGTTGTTTTGTGTATTTTCTGAATAAACTTGTGTTTGAGT
TTAGCAAACCCAAATTCCTCTCATAGTGTGTTGTGAACTACCATAAGTAGTTCTAACAGT
CTCCTCCAACCAACAAAAAACACTACCCAAATCTGCTATGCCAAAAAAAAAATCTGGTAA
GAACAATCCTAAACACCATCCATAATATTCCTTCCCCATAGGAATGCAGACTGAGCATTA
TCAATGACAACAGAAATAGGAGACCCATGTGTGGAATGTCATGTTCATTGATTGAAAAGA
ACAGTGCTAGACTGCTAGTTTCCTTATATTTTTGCTTAAAGAGGATTTCCCTTTGTAGAT
TTTTTGGGGATTTGTATTTCCTTGGAGATACATGGGAGGATCATAGCATTTTTTTATGAT
TAGTATTTTTTGGCACCTTTTTGGCCTCTCACCAGCCTTGGTTTAGTGCTAGCATATGAT
TGACCTTACTTTTCGGTGCCAACCTAGTTGTGATTAGAGAGGTTCGCTATGATGCTCTAC
GCACTCAACTCTTTTTTATTGTTGTTTGTCTCAGTGTTTTCTTGTACACAATAAAATTTT
TCTTTTTCTAATAAAAACAAAAAAAAAAAAATAAATTATTTATATTTTTATAATTTTTTT
CTTTTTAAACAATAAAATTTTTCTTTTTCAAAAAAAAAAAAAAAAAAAAACAAAAACTGA
TATACAAAGGTTATTACCATGAACTACATGCAAACTTAACAAAATTGGCACCAAAATGGT
GATCAAGATTATCAATCCTAGTGCATGAAATGCTGCACAATGGGCATTGCTCAATAGTAA
TGCTGACAGTAATGAGCATTTAAGAAAAGATTAATTATGTTTAGATGTCTTAAATTCCTA
AGAATCCTAATTGAACATAGGATGAGGTAGTGAAAAATATATATATAAATTTTTTAATTT
AATGGAGTATATATAGCTTGATAAAGCCAAATGACAAATGCAACCGACCCCACTGAATTG
AAACACAAGACTTAATTTAATTTGGTTTGACTTGTTTACTTTAATTTGGTTTGACTTGTT
TACTCTATACCCTTTCTCACTCACTCAGGCACCAATTATTCAGAATTTAAGATGTAGTGG
AGGTGACATGGGATGATACTAAAAAAATGTACAAAAGTACATAATGTAAATTTTCGAGAT
TTATAAAGCTTTAACAAAAACCAACTGTGATATTATCAACAAAATGGCAATGCACTTCCA
TGTTGTCTTCACTGTCACTGAGTTCAAAAGTCCTTACTTGTTAAGATAACCTTGATACAT
ATTTTTATGTTGAACAAATATCAAGATGAGAAATGCTTATTCAAGTCTTCTATATAGGAT
TTTTGCAGCTTCGACACAATATAGAAAATATATATATATATATAATTTTAAAAATCACTG
GAAAAGTACATAAGTTGTTGTTGGTTGTTCTTGTTTGTGTGTTTGTGAGCTCGGATATTG
AGATCAGGAAATGTCATTGATCAACAAAAGACATCAAATCAAACATGTGAGAGAAGACCC
ATTTACACAGATAAAGCCTGAGATCATAGTACTTGGTAGGCTACTCCCTGAACTTTCTAT
TTGCTCATTTAATTAAATATTATTTTCCATTAAAAAGCTTCATAGTTGACAGTTAAGCAA
GAAAAACAAAAAGAACGAAATGGTTTTTTAAGAATAATCTGAGGATGGTGATGGTTTTGA
TGGAAAGTACCTGGAATTTGAGAATTCATAGAGC
>TeaL_44969
TAGCCTATGATTAAGTTCCCAACCCCTAAACAAAAGTTAAAAAAGAAGAATGCTTTGGAC
TCTCAATTTCAGGCTGCCTTGTAGTTCGATGCACAAGCAAAATAGAATGAGGATCTGAAC
CAAGTAATTCATCTCTTTTTTTATTTTACTTATAGAAGCAACAAAAGATATTTTATTGAA
AAGAGAAAAACAATAACGAAGGGAGGACAAGATGTCCTCATACAGCGAGGGATACAAAAA
CTAACTAAAAGATTGAATAAGTAAACATCCCTAAGACTAGGCCTGACAAATGGGCAACCC
AATCAATGGAAATCGAAAAGAGGGGATCACTTTGATTGGGGGAGACACATAAGCCCAAAA
TGAAGTAAAAAACAGAAGACTGCGTTGGATTTCTCAATTTCATGCCTGCTTGTAGGGGAG
ATGCACAAGTAAAAATAGAACAAGGATCTGAAACTAAGTAATTAGTCTTGTTTAAAGACG
TGGCTGCAGTGTGAATTTAAGGCATATCAATTCTGCTGTGGAAAAAGAAAAAGCAAAACT
GACAGCAATGTGCAATTTTTTTTGTTTCCCCTTGCATGCTTGCATGGCCAACTTGCTAGT
TTTATCTATTTGCAGTGGCGGAGCCACATTAAGGCTAGGAATGGCAACGGGGCGGGGCGG
GGCCGGGGGCCGCCCGGCCCGGGCCCGGGGGCCGCGGGGGGGGA
>TeaL_44970
AGACTATTTGTATACGGTCCGGATCGGTTCCAATCCGGAACCGTGGGATTCAATCCGGAA
CCAATCCGTAGACTACGGATTTTTAATTTTTCAATTCAGAACTAAACCGCGGATTCAAAA
AACCAATCCAAACCTATCGGATTGGACTGGACTGGATCGGATTACGGATTTCACGGATTA
CTTGCTCAGCCCTAAACAAAATCAAAAAGTCAATAACTTATACTAAAAAGTCAAAGATTT
CCTTTTCTCTCTATTTTTTGCACATCTTTTCGTAAAAAGTCAAAAAGTCATCTCAAGCAT
ACTAATTTTTTTTACTTCATATTTTAGCCAAAAAATTATAAAGTTACTAAAAAA
>TeaL_44971
TATGTATGTATGTATATATGTATATAAGAGTTTTGAAATGTATTACGTTACAGGGATCTC
AATGGAATCTACTTTGGCATTACATATAAGACCAGCTGTTATGTTGTCATCATCTCTTTG
TTCATCTTCTTTTTTTAGTTTACACAGACACTGGCTGTGATTGGCTGGGTTTCTCTTGCT
TTTATGTCCATCTGCATAGTGCCCTCTTCACTCTCTTCCTAGAAATTCAAGCATTCGAGC
TCCGATCGAGATTGTGTTGTGCATTTGATAAAAACAATTTGGTGATATGAGTACGATTTG
CGGGAATTGGGATGAGTTCTCTTCGATCCCAGACAGAGGAGAAATTGGGTTCATTGATTA
CGATGATGATAAATCAGTGTGTAGTTACAACCCAGATGAAGAGGGTCCAATAGTAGTATC
TGTTCCATTCCCTGTTGTAAATGGAAAACCTCAATCTATATCGGTTGGAGAAACCGCTAG
TGATCTGATCACCATTAGGAACACCACCATGGAACCGGTTGAACTCTGGAAGGTTGATAT
CTATGACTCAAATCCAAAGGACTCATTCACCATTTCTCTGATGGAACCTCCATCACCAAC
TTCAGACATGGAGTACATCCGAGAATTCCTAGAGTACTTTTGCTTGGATGACAGAGTGTT
ACAGCCTGGTCAAACTTTAAGTGTTTGGCTATCTTGCAAACCTAAGGGAGTTGGCTTGCA
CACAACGGCAGTGCATTTTGATGTAGGGGACGACAGAATTGAACGGGTGGTCCTTCTTTT
GGCAGAAGATAAAATCTCCAAGTCTTTGGCTTCAAACAAGCCATACCGTAGAGATAGGAA
AAAGAAACCGTTGGTTGTAGATGCATACGCTGTGGATGCATATGTTCCGGGTGCACGTCC
TGCAAAGGCTTCAACCCGAGGGCCCAGATTTTGCTTGCCTTCATATCCGATCCCAAAGGA
TATCCGAAAATTGGTCGAGAATAAAGATATCCCTACTGGTATCACAGAAGGTTTGAAAAA
AGAAAATTATTGCAATTACTTCACTACTCTGTTGAACATGGAAGAAATCAAAATGGAGGA
AGACATGAGGGGTTATGACATGGAGTGCATCGTTTTTGGGAAGAAGGGACCATTTTTGAC
CCTTGAGGTCCCGGGACTAGCTGAGAAACGGCCTTCACTTGTGTGTGGAGATTTTATATA
TGCTAAGCTTGCCTCTGAAGATGCAAATGACAGAACTCGTCCCTATCAGGGTTATATCTA
CCGTGTTGAGGCTGAAGAAGTACATTTGAAGTTTGATGAAGAATTTCACTTTCATCACAA
AGCTGGGAAACCCTATAATGTACAGTTCACCTATAATCGAATAAACATGAGAAGATTATA
TCAGGCCGTTGAAGCTTCTAAAGGTTTAGAAACAGAGTTTCTCTTCCCAAGTGAATCAAC
TAGAAAGAGACTGATTAGACCTCCTCGACTGCCCCCAATGTCTTCTGTTTTCAATGAGGA
GCAGAACCATGCGATTAGGATGATACTTGGTTGCAAAGAAGGGCCGCCTTATGTGATCCA
TGGGCCTCCAGGTACAGGCAAGACCGTGACACTCGTAGGAGCAATCCTTCAGCTCTATAC
AGAGCGAAATGATGCCCAGGTTCTTGTCTGTGCACCTTCGAATAGTGCAGCCGATCTTAT
ACTCGAGAAACTGCTTTGTGAGAAGGTTGTTGCGGTTGAAGAGAGAGCTATTCTTAGGCT
CAATGCACCTTCTCGATCTATTGAAGATATTAAGTCTGATTTTCACTGCTTTTGTTTCTT
TGAAGAGTCAGCCTTCACATGTCCTCCACTCAAGAAGCTAATACGTTACAAAATTGTCAT
ATCGACATACATGAGTGCTGCTCTTCTTTATGCAGAAGGCGTAAGGCGAGGCCACTTTTC
TCACATTTTCTTGGACGAGGCGGGCCAAGCTTCGGAGCCTGATACCATGATTCCTGTATC
CCAACTTTGTCGAAGGGGGACAGTGGTTGTTCTTGCTGGAGACCCAATGCAACTAGGTCC
TGTAATTCACTCCAAAGATGCCGAGACTTATGGGTTGGGAAAGTCGTACTTGTCAAGGCT
GTTTGAATGCGAGTTGTATGATCCTGGGAATGAAAATTACGTCACGAAGCTGGTTCGGAA
TTACCGATGTCACCCGGAAATTCTGTATCTTCCTTCACAATTGTTTTATAACGGAGAATT
AATCGCATTCAAAGATGATTCTGATTCCTCTGTGACTTGGGTGGACCTCCTTCCTAACAT
GGAATTTCCTCTCCTTTTCATTGGTATCCAAGGCTATGACGAGCGGGAAGGGAATAATCC
ATCATGGTTTAATCGATTTGAGGCAAGCAAGGTTGTTGAGATCATCACAAAACTGACGGA
AAAAAAGGGGTTGAATGGGGAAGATATTGGAGTCATAACACCTTATCGGCAACAAGTACT
CAAATTGAGTAATACCCTTGAAAGTTTGGGTTGCTCTGGCATTAAGGTTGGCAGTGTCGA
GCAATTTCAAGGACAAGAAAGGCAAGTAATCATTATATCTACTGTCCGATCAACGGTGAA
GCACAACGAGTTTGACAGATTCCATTGCTTGGGATTTTTGAGCAATCCCAGAAGGTTCAA
TGTTGCCATTACCCGTGCCAGGTCTTTGCTGATTGTTATTGGGAACCCACACATCATTGG
CAAGGATTTATACTGGAATATGTTCTTATGGCGTTGTGTGGATAATGGCTCCTATCAAGG
TTGTCCTCTCCCTGAAAGGCAAAATTCACCTCAGGAGTGCCCCGCGGAAGAGAACAACTT
GGGCTATGAAGAAGAGAACCCTCAGCCATCTGATGAAGTTGAACGCGAGGAACAGACCCA
TCAGGCCGAAGAGTTCAATGAACCTGTTTTTGATGAAACTGAGTGGTCGGATGGTTGGAA
GTAAACTTTGTTGGTAACTTTCTTGTGGAAGCAACAGGCAACACATTTTCTTCTTCCGAG
TCTTGTTATATGAAAGCAATCTGCGAATTTTTCCCACTGTGATTCTGATTTTTGTGAAAC
ATTATAGATCAGTATTTATGTCGCAGAAGCAGAAAAACATTCATATATGCTTTGCTTTGC
CCTGTTAGTGTTTGGCATACAATGATTGGTTGGTGTTTTCAAAAGCTAGAAGAAAATGGT
TTCTGTTTCCGAAATCATTGCTCTATGGATTGCTTTCTTGAACTGTTGCCAAATTCTTAT
AACCACATCATGGTTAGATGAACAAATAAAGAACCTGCCAGTCTCAAAATCAGGTGAATT
TTCTCAGAGAAAACACAACAGGGGAGCGAATGTCAGTGTCATTACAGTAATTTGCTTCAT
GAAAGGCAAAATTACAAATGAGTATGGATCTGTTTGGTGAGGATCAGTGATGGGTGTGGC
AGTGAAGGTTGGTGAAGATGGGAACAAGTAAAATAACCAGTCCAAGAGAAAGCCAGTCGC
TGCGGTTAATCTGTTTTGCTGCAGGTGAATATTTG
>TeaL_44972
ACACAAACCAAACAAATCCAAAAAGATCTAGGGCCCTCCCAACTTAGGTTCTAAAAGCCC
TGGACTAGGACTAATTGGCTGCTTTAGCTCTTCAACCATATCTTGCAGGCCCATTTAAGA
CACTCATATTACTTGTATTATATTCTAGAAGATGGCTATTTGTCATGTTGTATTCTACGT
TATTTTCTTTTTGCATGCTTTAATTATATAGGAGCTATATGTTTATGCTCTATCTCCATT
GGTTTTCAATTATGGGGCTAGCAATTGTTTTGTTTTGCATGTTGAGTGAACTTTTAATTC
AATTAAATGTTTTCTGGTGTTTTGTTCATCTTATGAGTGGAGCTGTTGTTGGGTTGCCAT
GATGAAAACATATTTCTTACCTTTTGAAGATCATGATAGCAGAATCGTCTCATTTGTGAG
CTCTGCATTATCCTCTTACATTGGCTGTTTCTGCACTTTGTAGGTACTCAAAGACCTACT
TACCCTTCCTCAAAACCAAGAAGAGTAGATTGGGATAAATTGGAAGCTCAAGTGAAAAAA
GAGGAGAAAGAAGAAAAGTTGGATGGAGATGCAGCTTTGAACAAATTTTTCCGGGACATA
TATCA
>TeaL_44973
ATGTGGCCTTTGCTTTCCTTGATGATACTTTGCTACGATGGTTCTCACAAGAATTTGGCC
ACCTTAATTTGACTTTTACTAACAATAAAATATAAAAATGAAAAAGAGATTTTTTTTTGT
GCGTGTATTTCCCCACGCTTCATAAGGGTATGAATTCATGAAGTGGTGTCTCAAGCTGCT
GCAGTAGATATGGGGGATATGTAGGGATCATCAAATAGTGCATATGTTAATTTAGGACTA
CCATCAGAAAGTTGTGAAGTCACAGTCGTTGTTAGGAGGTGTTTGTTTGATGATAGTGAA
TGCTTTTGCTATTCCCTTAATTAAATATTTTTCTCATTCTTTTACTGCTGTCATTGTTGT
TAGAAATGTGAAAATGGTAGTATAATGTCATGGAATTTTTGAAACTTGTATCTTG
>TeaL_44974
GAAATATTTTTCAGACTAAAATTTACCAATGTAACACACTACCACCCAACAACCACAACC
ACCACCTCCATCACCCCACCATGACTAGCACTACCTACACTACCACCTCCTCGACCACTG
CCACAATACATTAGTTACAAGGTTGCAATTAAACATAGAAAAACGTTTTATACATGAAAC
ATTTTCTGAAAAAGTTTGTTAAAAAAATGTCCAACATCTGGTAATCAAAAGCATTCTCCT
TCACACTAGTCCATTGGAGAAGTTATTTCAAAACACCAAAAATTTTCGTAGTACCTTTTT
TGAAAGTAATATTAGAGAAAATTCCAAGGGGCCACCACCCTACCCTAGTACACACACAAA
AAAAAAAATATCCCACCTCAGTTAACATCTCAACGGAGACCATTACAAAAAATGGAAAAT
GAAACAACAAAAATGTTGCTCATCTGTAACCCAAAATGAAGTACACGGTCAACCTAGCCC
CTCTACCTCTCACTGCTCCCTTTTCCCACTCTTTAACTCCCTTGCACATCTTCTTGTGCC
TCTCCTGACCCTCCTTGCCAGATTTTCATCCAATACAGACCTCTAATTTGCTTCAATGCC
TTTTATCAGCTCCAAAGCATCATTCTCAAACTCTTGGCAAGGAATCCCAGCAAAGTTGCT
TAAACCTTTAACCTTCTTCATAACCCACTGTGACACTTCTTCTCCTCCAACCTCTTTCCT
CTTTTTAAGCACAGTAGTAGGTTTCCCCCAGCCATACTACCAAATCTGAAATATATTGCC
CCTAGCAAGCAACAACCTTCCCAACTGAACCCACAATTCCCTCACATCCTTCCCATCTAT
CATCTTCCATCCCTTCTAGTTTCTCCCTTCAATGTTCAGGCAATCTCCCGATTCCTGGGC
TCTTCAGCTTGCAGCTACACACTAGATAAAAACCCTTCTCCTTTGATTCAAAGCATACTG
GCAAGACTCGACAATATCCTCATATCCTAAGATTTGTTCACGTACCCAAACACAACTTTT
GGACACATATCCCCATATCCAAAGATTTTGGGTTTCGGGAGGTCCAACATCTAGACACAC
ACACTGGTACCCGATACATATATCCACAGTCCATGTTACAGCTATGAGGACTAAATATAA
TTTGTAAGAGACAAACAGCAATAACAACCAATCGAAAAGTTCACAGACCATATCATCTCC
ATTTCAGAATTATAAGCAGCTAAAAGCAATGCAAGCATGAGATCAAACCTCAAGTTGTTC
ATGAAGACG
>TeaL_44975
ACTGAAAGCAAAAAATCAAAAGAACTAGATGTGAGTTTGCTGAAAAAATCGAAAGAATTA
ATGAAAAATTCACATGTAATAGAAAGTACGTGCGAGTCAAGAACAAAAATTGAGTGCAAT
AGTGACACCCCAATAAAAAATCTAAAATGAAATTGGATAGACAACTCTTGAATACAACTC
ATCCAATCATGAATGAAAGATTTCAACCTTATTATAGATGATATTGCCACATGGTATCAC
TATTATACTAGCAAGTGTGTAAGCCATCATGGATGTGTGTATATGTACCCACATCTATGC
TATATAATTTATTCCATTTTAAAGGAAAAGATGAGACACCCAAACAAAATAGGCAGACAA
GTTATAGGAGATTTCTTGGGACAACTCAAACTTAATAATATGCATAAAGGTATATGGGTG
AGATAAACGTTCACCTTTTATACAGTTAATTCTGATCAGCATAACAGTCCAGAAGCATTA
GCTATGGTGGACCTTGTAGCTCAAAATGGCTGTGATTGTCTGTATCGCCGTTAGCGCCAG
CAGAGCAGAGGCTGAGACGACTGAGATG
>TeaL_44976
GGAAAAAACATAGAGACGACAGCAAAGAAGAAGCAACAGAAGAAGTCACAAAAAAAAAAA
ATTGAATCGAAGCAGCACAGCGAAGAAGAAGAAGACTCACCTCAAGCTTTCTTCACGATG
AGCCCAAAGGAAGAGAAGAGACGAAAGACGAAGCAGCACAGTCCTCAATGAATGACGAAG
TCACGATGAGCCCAAAGGAAGAGGAGATGTCGCGATGAGCCCAGACGAAGTCGCGACACC
TCAAGCTTTCTTTGATAGATTTTAGGGTATTGAGGAGTCTACTGATTTAGGTATTGAGTT
GTATAAGTTGTAACCGTATGTGGCTGTTAGACCCTCTCAAACTCATATAAGAGCCATTAG
>TeaL_44977
TAATTCAAAATTAAAGACCTACTAATATCTTTGGCTTTTAAATTTCTAAGAATTATGATA
TGGACAACAGGCCTTTTATTTAAAGTAAACCAAAAGGCAATCGTAAAAAGTATGTTCATT
TAAAATTAAAGTAACTTTCATAGATTTATGCCTTCTTGGCATCTTTTTCTCAATTTTTTT
TTTTTTTCTGGTCAATTGGTATCTTCATACTCACAAAAAGTTGCTTTCTTGTGTGAATAT
CCTTTATTTGGTATATGATAAAATATATTTTTTTACAAAAATTTGCATAGATGTATTAAT
GTAGAAAACCCTGTTCACAAAGAGTTTAGATCTATGTTACTAGAAAAAGCTAATACCCTA
GCTAATTACGTTTTGGCATGCACATTCCAAAACATGGTACA
>TeaL_44978
GTGTGTATGAGCATATATGAATGTGAGTCACACATGCCTGCATAAAATAGCAATTTTCAG
GTTTCCTTGAGGTAGATACACAAGTCATAAAATGGTTTACAAATGGAAAGCTTAGAGTCA
TTTCCTCCATTTGCAATTCTTTTTTAAACCTAGGCAATTGGAAATTTTTTGCATAAGATG
TATAATTCAAGTGAAAATAAATCAAAGATTAACGCACTACATTTAGTATGAACTTCCAAG
CAGTAATAGGAGGAACTTATCTAGAAGTTTTTACTGGCATGACTTGGCATCATGCAACAT
TGGTTTTGAC
>TeaL_44979
GTTTCCAAAACAAGTATGGAGGACAGTTTAGTCTCAAGACATTTACTCCGAAATTTTGCT
GTGTCAAACAAACATACACTTTGTTCTACTGACAAGACATTTATATCTGGTTCCAACCAC
TTGTCTCCAAATAATTAATTTTAGGGTAGGCACACCTCATGTTTATGTCAGATGTTGTTC
CTCCATAGTTTGCAGGGCATGATTCATTGCTTGATAATTTATAAATTAGATGCATGTGTC
AGCTTGTTGTCTGGCGAAGGATTTATAGATTATAATTTAGGTTTATAACTCTTATACTGT
TTGTAGTCTAATTTTTAATTGGCATCTTCCTGCTTCCAGTTTATGCTAACTGTACCCGTA
ACATGTAAAAAAATAATTAAAAGAGAAAAAGGAATTCTGGTTTAGTCTAAATATGAGATT
ATTAAATCTAGTAATATTCTTAGTTTGTAAGCTTTACAGCATTCCCAGAATTATTAGCAC
AGGTCAAAAGATGGTAGAAACAAGTTTCTCTCTCTTTCCTAAAAATGAATCAAATCGAAA
AATGAGCTCTGAAGTTACCTTATAAAATGATAGATGTGCTTCTCCATCCCCGTCTCACAT
GCACCAAACTAAATTGTAAGACCCTGGTATGGACAGTTACGTGTAGAATTGTTGATTAAA
TCTTTAATATTTGAACTCGATTTATATTTCATAGTTTATGTTTAAGACTATCTTCATACT
TTCATTATTTCTTTACAATGTCATGTTTAGATTTGTTGAATGAGTTGAACTTCTCCATAG
ATGCTTGTCATTTACTAATATTAATAATCATTTTATAGTTGAATTGTTTTGAACTCATGC
ATGCTACAATGCTGGCTGTGATACTAAAAACTGCATTCATGTCGTGCTTCTTCTTTTTTA
AATTATAGTGTCAATATATTTGTGTCATGTTTGTATTGTGTTACATGTACTTGTACATAC
TTCTTAACTATTTACAAGCCAATTTTTGAAGAAGTGAAGCTTTTTGTTGTATTTTAGTGT
GCCTTTCTAGTCTATTATCTGACTCTAACTTGTAATAGCTTTGTGAATATGTTCATTCAT
GGTTTATATATAGACAATATCCAAATTTATAAGCTGATCAGATACAAGTACCAAGTTGTC
TCCATAATTTTTGTGTTGTCCATCTTATTCAGACTTAATTCTTCAGATATATTCTCTATA
TGGATACTTTTTTGTCCTAAATTTATCAGGGTTCACATCTAGAAGTAGTTTTGTCTTCAT
ATTTTCATAACCAATTGATTTCTGTTGATGATTATTTCGTTTCTTTTCTATTACCTTTTC
ACTGTACCAATATGCCTCTGAAGAGAAAGAAATGAGACTCCAGAAAATATATGAATTTAT
CAGGCATTGCCTGTTATCTGTGAAAGGTTGAATGTTTT
>TeaL_44980
CTGGAAAGCTATCAAGTATATTTCATCCCTGAACTTTAGCACCCATGCCCATGATGATTC
AAGTGAATTGTCCAACTCACTAGAGTACAAACCCTGGAAATTACAGAACTGAGTATACAA
AATTTTTCATTTTTAACAAAAAATAAAAATATATTATACTAAAGGGTAGTTTGGAAAGTA
CACAAGTGATGAAGCAATAGGTGGTGTTCAAGGACACATCATACCAGTTAGTTGCTGCAA
TAAACCTTATTCATATTTGAAGAAAAGATCAACTATTAGACTAGGATTTACAAATGTCAG
TTGGTTGCTTCTGTTGCCCATGCAAGTCAGATTGAGTGATGTCCAAAAGATACAGTCAGT
GCAAGCCAAACCAATGTAGACTTTGTCTAATGTATTCAAGAGAACTTGGGAGCACTTAAG
CCTATCTAAGTAAAGACAAGCTCAAACAAGAATGGTTGAACAAGCCCAAAACTATCCACA
GGTCAATAGAGACTTGGGTGATGCACTATGAATCAATGACACTTGCGCCCTAGCAAAATA
AGAAGTTTATCTATTCGAATAAGCTAAGACACACTTATGCACCAGTAAGGTTAACTATAG
ACATTGATAATCCTTGACAGCAATCCAATCTCATAGGTAAAATGTAGATGTGGTTCATTA
TACTTTCAGTAGCTATTGCAGTTGCACAAATGCAGAAAATAAACTTTCAGAGATATCAAC
CAAACAGGCAAGTAAATATGTGTCGAATACCCAACCCACATAATAGATACAGAATATTAA
CGTACCTGAATTGCAACTTTTACAAGAG
>TeaL_44981
TTTAAATTCTACTCATATGTACCTTAACAGCAAGAAAAAATGTTGTGGCGGAATGGATAA
GTTACTGCTAGTGTTGTTTAATAGTACTATAGTGGTGTTCTGCAGTGATCATTTTTAAAG
TACATCAATAATCAAGTTTGTATGTGTGCCTTTGGACATATTTGTGTGGCAAAGAAAAGA
GATCTTACAAATATATTACAAAAGTAATCTTGAGAGGAGAATGAAAAGTTATGGAATATG
GTTACCTGAATAGGAAACAGAAGCGGAAAATGTTAGGGGGAAACGGAAGTGGAAAATGTG
GCCAATTGGGAAATGGGAAGCGAGTACCGATCAAGAATTGAATCGGCAATCTAATAGAAT
CTAGTAAGAAACTTTTGGCAAACAAAAGGACACCATTAAAAAACTTATGAGAAACTTAAA
TGAATACTTCAATGGATATGTTTGATTTATATAGTATGATGGATGTGTTAAAATCCAACT
ACTCTCCACAGACTTAACCAACTTAAACCTACTCCACTTAACCTAACCCACTAC
>TeaL_44982
TTTTTTATGAGAGGATTATGAAGTTTGTGCGTGTCTATGCATACTCGCATCTACATATTC
ATCTGCATTAACATTATCAGAGTTTCTCTTGCATCATGTAGCTCCATCTAGGTCCATATT
TGTTGGTCACAGCAAAAAATAAAAAAATTTGGTTCCACATTCCTGGTATATGGTAGATCA
ATTATCATGTGTCACAACCTCAAGTCACATTTTTCTAAGTCATCCTTGTCCTTGGGGTGA
GTCATCCTTGTTCCACATAAATATCCGTTGGGCCATGTTTGATAATTGGTATGTGTTTTT
TATTTTATTTT
>TeaL_44983
CGAACAATCAGTGCATACCTCTGGCACGTTAAGCATCGCTGTACAAATTGTTGGGCATCT
TTCTACATATAGGGCCACCAATACCCCTGGGGTAAGGGCCCGATGTGCTAGAGATCTCCC
TCCAATGTGACCTTCGCAAGACCCTCTATGAACGTCCTCCAAGATTCTTCCTACCTCGCT
TAGATGAATGCACCTTAGGTAAGGACCTAAATATGATTTTCTAAACAGCTAGCTCGAGCC
ATTCTTCTAAAAGCGCGTAGCCTAGAGCCTAATCCGACGTGCCTTTTTTTTGTCGGTAGG
TAATCCTCCTTCAGACATATAGCGGAGTCATCCAACTTTCAACTTGTTGGATGTGCAACA
GCAATGTTGGAAGAAATAATGGTTCCGGCCTCAACTGTTCGGGTATTCATTTCTTTAATT
ACCATCGCTAGGCTAGCCAATGCGTCCGCATGGCTATTTTAATCTCGTCCTATCTGCTGA
ATCTCGAAGGAAGAAAAGTACTCTGCTACATTCTTGGTCGTAGATAGATATTTCATCATT
CTTTCATCACATGCTACATATTCCCCG
>TeaL_44984
AAAAAAAAAATGTGATTGTTGGACGACCAGGAATGGGAAACTTTTTTCTTTTTTCCCCCT
ATTTTCAATGACAGAATAGGAAACAGGTGGCTTTACAGTACTCCAACCCTCCAAATCCAT
TCCACCAGCATCTATCGAAACATAACTTTGACTGGTGAATAAACTGGTGAACTGTATGAA
CCATCAATGATCTAAAGCAACCAAACTGATCTTCCATTGTATTAAAACACCCAAAATATT
TTCATCCTAATCTTTTACTGAAGCCACCCTAGAATTATGTGAAGCCATGCTGCATTCAAT
TCATAAGCAAGAGAGCAATAGATTTCTCACAAGGCCAACTTTTGCTCTAGGAAACAGCCA
TGAACACCACAGTTGGGGCATATTTCAGTGATAATATGGATTCTGTGTGTGTACCCTAGC
CCATTCTCCAAGTAACCAAGTCTCATGTGAGACAACTAGATGGACCTCAAAAGGTTCTGC
CGAGGAACTGAGGGACCTTCTCGGGCACATCATAGGTAATTGGGGAATAGAGCTAGCCCA
TTTGTTATAGGGAATCAATTATCTTGGCCGAATAGGGTTACCTATGGCACTTGGCTTCTC
TGAAGTCATTGGGGAATAGAGCTACCCTTTGAAGTCATTCACTACTCCATCAATCATGAT
AATCCCCACCACAAAGCAAGACCACAAGG
>TeaL_44985
CAAAAAGAAATGATGTGGGGAAGATGGATGTGGCAAAATAAAGGTGAGTGGAGTAGATGA
TTAGGTGAAAATGCTTTTGAGTCAAAAGTGATGGGGAAAGGCAAAGAAAAAAAATGGATT
AAAAATAAATAAAAAAGTGGGGATGAGTTCAAAAGGGCACGGTTAGAGCATGGTTAGTGG
AAAGATGAGTGGAGTGATTAATGGGAAATATGAGTGGAGTGATTAATGGGAAATATGAGT
GGAGTGAGTATTGGATATAATAATAAAAATAATAATAATAAAAAAAGAAAAAGGTAAACC
ACTTGGGTCATGTTAGTGGGAAATATGAGTGGTGTGTAAACCAGTTGAGGTGTCGGAAAT
ATGAGTGGAGTGGAGTAGAATAAATATAAAAAAAAGAAAAGAAAGTGGAAAGATAAGAGA
GGTTGATGTAAAAATATTAAAAAAATGTGTAGATGCCATGTGTTGAGGCAAA
>TeaL_44986
CGGCTGATTTTTTGTCTAATTTTTAATAGAAAATTTAGCTTTAGGAGTAAATTGAAAAAA
AAAATTAATTTTTTATTTGTGTTGATTAGGTACGTGTTTGGATTTGTGTTTCTAAGATTT
GGGTTTGGATTTGTGATTTGTAATGTGTTTTAATGAATGTTCTGGGTTAATGAATTTTCA
TTAACTGGGTTATGACTCCCATTGAAAGCTCAAACTTGAGCAACAATGGAGTTCAAAGAG
GATGAGAGATATGTAAAGAAGAAAGAGAAAGTCCTCTTTGCTCAAAAAAAAACAAAAGCA
AAAAGAAGTAGAAGAAGAAAGGAAAAAACAATAATACTTCAGACTCCTAAAAATCACAAT
CCATACAACCCCACTCACATGTAATTGGTTCAGTAAAAAAAGAAAAAAATAAATAAA
>TeaL_44987
AGTTTGCTCTTCCGATCTCCAAATCTCAATCTATTCTCTTTCAACTTATCTTCTATCGGT
AATACTCTTACCCATTCACGAATATACTTATTCCTAATTCTATCTTTTCTAGTTTTGCCA
CACATCCACTTAGCATTCTCATCTCAGCAACACATTTTATCTACATATTGTTTCTTAGTT
GCCCAATATTCCGTCCTATACAACATTGCTGGTATAATAGTCATTCTATTGAACTTTCCT
TTTAGTCTAGTAGGTACTCATTTATCGCACAGTACCCCAGACACACTCCTCCACTTAAGC
CACCCCGCCTTGATTCTATGAATCACATCCACTCCAATCTGCCCAGCCGGTGTGATAATC
GATCCTAAATAACGAAAATGTTCACTCTTAGGTAATTTTTTGTTCTCAATCTTCACTTCT
ACTATGCTTCCATTGTTACTGCTACTAAAATTATACTCCATGTATTCTGTCTTAGTTCTG
TTTATCCTAAATCTAGCTTACTAATATGTGAAAGAAAATAAACTAGTTTAGTTCTAGTCT
ACTCTGCTTCCACCCAT
>TeaL_44988
CCTAATTCTGTATTTTCTAGTCTTACCACACATTCCACCTTAGCATCCTCATCTCAGCAA
TACTCATCTTATCTGCATGTTGTTTTTTAGTTGCCCAACATTCTGTCCCATACAACATTG
CTGGTCTAATAGCCATTCTATAGAACTTCCCTTTTAGTCTAATGGGTATTCGTTTATTGC
ACAGTACTCTAGACGCACTTCTCCACTTAAACCATCCCGCCTTAATTTTGTGGACCACAT
CTATCCAATCTCTCCAGTCGTTGTAATAACCGATCCTAAATAACGAAAATAATTTTTTTT
GGTAAATAAATAAATTTTATTGAAAGAGCATCAAGATGATGCAAAAATACAAGACTTAAA
AAGTATAATTACCAACTCCTAATCAAGAGTGTCATCTAAGAAATCTAAAAAAACAAACAA
ATCCGGATCAAACTTTTGTTCCAGCCAACTATCAAGACTATAAGGAGGTGACTCTCAAGC
CAAGAAACACTATGTCGAAACTCTTGAAAAGTGCGCCAATTACGCTCCGGCCAAACTAAC
CACATCAAAGAAAGGGGCACCAAAGACCATGCACGCCACCACCGGCAACCCACCCGAGCT
CCATGCCAGCTCCAGAACATGTCCATCACCCTCCGCGGCTAAACCCAAACAATCCAAAAA
AGAGAGCAAATAAGTCCCCACAAACGACTAGCCATAGGACAATGCAAAAACAAATGATCC
ACTGACTCCGCATCTGCACAACACATACATCATCGATTCACAAGAACATGACCACGCCTC
ACCAAGTTATCAATCGTACGATTCCGCCCTAAGGCTGCCATCCATATGAAGAAAGCCACC
CTTGAAGGAACCCTCGACACCTAAATACTCCTCCAAGGAAAATCCCTCCTCACCTCTCCC
ACCAAACTCCGATAGTAGGACGAAACAGAAAAACACCGCTTAGCCCCCACAGCATTCCAC
CCCAAGGCAGCCACCCCAACCACACTCCCACCCAACCCAAACAAAAAACCCCCTAAATAA
AACAAATGAAAAACCAACCAAAAATG
>TeaL_44989
CATTTTTCAACAAGAAATGCAAGAGATAACTGGGTTATACTAATTGCCAACTTGGGAATC
TTGAACTTGACTTGAATCAGAATATGCCTTGGGAGAATAAAAATCTTATACTAACATTTT
AATTAAGATGTTATCACTTATCTAGGTAGGGATGGCAATCTAACCCACCTCGCCCCAATA
GGGGTGAGTGCCCACCTTTTTTCGGGGTTCGAATCAAGTTCAAGGCTGTCAATTTAAAAA
ACGGTTTGGGGGCAGGTCGAGTCAATATTATATACCCCAGTTTTTATGTAGTTTTACAAT
TTTACCCCTCAATTTTACAATTACCACTTATAAAGTGTTGAGAAGTATGAGGAAAATTTT
>TeaL_44990
AAAATGTAATAAGCAGTGAAGAACAAAAGACACAGACAATCAACCGACACAAAATGTAAT
AACCCCTTAAACATCGTTAGCCCTTTGATCTCTTAGTTGCTCAAGCTCTTCAATCAAAAC
GGTCAAATTTGTATGAGAGGACCCACCTTCTTTAACAGCTTTCTGTGCCATCTCTCCCAA
CATTTTAGCCTTCTTTCTCATCATCACCGCCGCATCACCGCCGTCCATCACCCTCCTCAC
GGCGGCCTCTATATTCTCTCTCCTCACCACATTCTTACCACCATCAATCCACCACTTCCA
ATCCTTCTTCACCACATCTCTTATATCTCCAGTCGCCACCACCACTCTGCTATTTTGCAC
CTCTTCACCATCCACTCTTATCCTCCACCGCAACCATGTCCACACCCACCCCCGAA
>TeaL_44991
AAAGCTGAAGTAGAAAATCAAGGTCGAACTAAGATCACATGGCTTAGGTCCAACAGAGGT
AGTGAATGTTGGAATGTGTCCCACATTGCTTGGTTGGGCCTGTGACTGGTGGGCTATTTG
TCTAGCTAGTGTGTGTTGTGGTCTAGGAGGGTGTGTTGGAATGTGTCCCACATCGCTTGG
AGTTGCTCCATTAGTGGAAGTTATAAGGTTCTAGTTTCCTTCTCTTTAACACCTGAGTTT
TAAGGAAAAGTGTGGACTGGACTTTTCAATTAATTCTAATTGCAAAAGTGGTTTTCACTG
GATCAATTACACCAACAATGAAGGTTAGCATCATTAGAATGTGCATGTCGCTAAAACATC
CCTTTTATGTTGATATCTCAAAGTTTTAATCATTCTCCCCTTCCCCCTATTCTCTAAAGC
TATGTTTGGATCATGATTTGAGTAGGGATTTGGAAACGGAAAGGAAACAGTGAGGGAAAT
GTGAATAAAATATGAACTATTTTTTTTTCATTTCCTTACTTTTCTTTCTTTGTCCAAATC
CCTACTTAAATCCATGATTTAAACACAGCCTAAGAAAGTTTCTTTGTAATTCTTGATTTT
GTAACTTCTACAGAGAAACTAAGTAAAACCACTTCTTCAAGTCACTATCTACCTATTGAA
ACAAAAGACTCTGCATTCTAGGGTACACATTCAAAAATGCGTCCCACTAGGATATTACTA
TTCTTTCGTATGGAAGGGTTTTCCTACAAGAACAAATTAAACACACTAAGGCAGATAGAA
TGCCTAAATCTGGCATTAATTAGTGGATGTGGGTGCAGATAACAAGAGTCAGAGCATTGC
AATGAGGAATTGACCAATAAACTGTGGAATATTTTGCGTTATTTTTAATCATACAGTTTA
AGACTTTGAAAGACAAATATACTGAATACAAAACACTCATTTAACCTACCAGACGAACAG
CTCGGAAAATTA
>TeaL_44992
GAATGTGTCCCCTTATAACTAGCACAGATAGGGCAACTCCAAGCGATGTGTGATATATTC
CAACACACCCTCCTGGACCACAACACAGGTCCAACCCAGCTTTGATACCAAATTAAAAAG
CCCAGCACACACTTCTCCTTAAAACCTTTTAAGGAGAGAGAAATTGGAACCTTATAATCA
GCACAGAGGGGGCAACTCCAGGCGATGTGGAACACATTCCAACAAGTGCTCAGCCTATGG
TGCTCCATGATTGTGGTACCAACCCCGATAGGGTCCCCTAGACCTAGCCCCCAACCTAAG
CAGGCGTGAGAGCAGGAGGGTGCCATTGGATGGAAGGGATTACAAGGCATAGGAGAGGCA
GGCTAGGGTGGAGAACTACTTAGGTGGAGGCTCACTTGATCAAGGCAGGTCTTACTAAGT
ATAAGTGTTTTAAGAGTCTTGGGTTTGAATGTATCCTATATATTCTTTGCTGGATTTGCA
G
>TeaL_44993
CCTGGATTAATTTCATGAAAAAATTCACAACAGAGTTCGTGCCTTTTGTGAGTTTTCACC
ACAAGTTGAATCAATTTCACAAAAATGCTCTTGGAGATTGATGGATACATACATAACATA
CATTTATATATACATACATAACATACATGAGGTCATGTTTTCGGTGTCAAGTTTAAGACA
AAAAAATGAAGGGTATTTTTTTCAAAAAACATCAATTACCATGTCATGTGTTGCTCATGT
AACATTTTCCATCCAAAACCCTAACGGTTTGTTAGCGGAAGGGGTTTAGTGTAATCAGAT
GTGTACTTGAAAGGGGTTGAGTGTCGAGTTTTAAACATTAAGGAGTTAACTAAAAAACAG
GTCTCAGCTAAGGGGGGTTTACTGTAATTTACCC
>TeaL_44994
CAAATTCCCAAATTATAATTTTGTCGGCCGACTTTTGGGACCACGTGGGAACTCCCTGAA
AAGGGTTGAAGCTGTGACAGAATGTAAAGTATACATTAGAGGTCGAGGCTCGGTAAAGGA
CTCTGTTAAGGTATGAACATTTTCTTCTTACCATGAAATTTGATAAAGCGAATCACTTCA
AAATAATTTACCATTTTAATAATGACAGTGAAACCAAGTTGAGGAAATAAGGAATGCTTC
CCTTTGCATAGATGTTAGTTAGTTTGAGTTTAAATTTAAGTGTTTTGTTTTTGGCTTGCT
TGAATTACAGTTTGTTGTTAATATTTACAATTTAAGTTGATTACTGATTCTCTTGAATCT
TTCCTTTTAATGCAATCTTCTAAAGTAAGGATATCTTGACTTGTAGGTGATGCTACAAAT
AGCTCTTGTCCATGTTTTATCTGATGGTGATGTGCGTTTCCTTCTGTACTTATTTGCAAT
TCACACACACACACACACACATATAAATGCAGAAATTATTGCACTTAATTACTCGTAATG
GACAATTAAAAATTATTGCTAGTCATGGTATACCTGAAGTATAGCTCCGGGTAAGACTCT
GTTTCGTCACTTGTGCACTAGTCTTATAACACTATCTAGCTTCATGATGTTCGTATGAAA
CTCATCATTGGAAAATTATGAATTATGGTTCAGAACAAATATTTGTGTAGCAATGAATCA
TTAGATTTTATTTTTGGGTCTTTGAAATATGAATTTTTGTTATTACCAGAATGATGAGCC
AGATCAATTGGTGAGCATGCTGGTAAACTATTTTTGACAAAACTAGCAGCTGAACCTACC
TTTCATACAAATTGAAATTTACAAGAGGAAAAAAATAAAAAATAAAAACCTAAACTTTAC
TTGTTTGGATAATTAAGATTTTGGCTCAATTACATGTTTCCCTGTAAAATGCACAACCTC
CAAATGGTTCCAAAATGTAAACTTATCCCCATTGTGGTTTGGAATGAACTGCAAGATTGA
TCGAAATTGTTTGAGATAACAAATGACCGTGTTTGGGAAAGGATTTTTTTTGGCTTTTTA
GTCTAAAATAGCACTAAAGAGAAAATAGGCTAAAATAGTCAATAAGACAAAATGTCACAT
CAAACTCATAATCATATCACTTTTTCTCTCACAAACATCCCATCTAATTATAAAAAAATC
CAACATTTTTCCCAAACACGGCTATTTTAGCCTACTAAAATAGCCTACTAAAATTGTCAA
CTTCCCAAACACCTTGAATTTGTTCAATTCACTCATTTCAAGGCATCATGGGACTGCTGA
AACTTTTTCTTTTGATTTTAAATTATTGTTTCTTTTCTTTTTCTTTCGTTGCCTTCTTAG
CTAAGAAGTATAGACATGGACACGAACACGGGACATAGTGATTTTAAAAAAATAAGGACA
TGGACATGGTGGGGACTCGACAATAATTTATATATATATATATTTTTTTTTGCTATGT
>TeaL_44995
ATAAAATTCTATAAATCCTAACTAGCACATAACACAAGCCGATTCCTGATTCGGACGCCG
ATAAGGCTCTCAATTCGTGAACCGAAATTAAAATATGAACAGATCTTTCCACGCCTAATA
GATAGAAATACAAAGATGATGCAATACTCATGCAAATTAGTTCCAAATCCTTTCTAAATT
ATTGTTAGGCTTAACTAAGCACGAATTAACGTTAATCTGGGGTCGGGGTTATTACAGGCA
GGCAGGTTTCTGGGTTGTAGTTAGATACAGGACTCCTCATGGCTGGTGAGTTTGTCAATC
AAATGGATTGACCTTAGCCTCGCTCCTTGCAATAATATATACCTTCTGTTTAAAAATATA
ACCCTACTCCTTATTCTAATTCAGTAATACTACAAACCTAAAATTAACTATTCAGAAATT
ACCCAGAATAGTCATCTTATGGTGCAGATTTATTTTATACATGAACTCCACACTACACAA
ATTGAATCTCAACCACACAACTCTCATTCGGGGTACATTCGGGATTTGTAAGGTGGGGTT
CGTAGCATTTTTCATTCTAATTTAGAGCTCAGTCAATCCTCTGTCCTCTTTTCTTTTGTT
CTCTTCTTTTCCACAGAAAACCCTTTTGCTTTTTCTTCAAACCTTCTGTTTCAGAGAACC
TGGTAGAGCGATTCATATGGAAAGTGTTGATTGATTTAAGTCTTTTCTCTCATGTTGGTT
CGATTGATTGATTCATGTCTTTACCTCATCTTTGTCTAATCGATCGATTCACGTCTTCAC
TTTCATCTTGCTCTAATCGATCACTTCACATCTTCACTCTCATTTTGGTCCAATTAAGAA
GGCATATAAATAAAGATCTAGAAAATATTTGCCATTTTAAAATATTATTTGCACTACACT
ATTCTGTTGTTTCTCATCATTTTGTTATGTAGGTGTTTTATGTTTTAGAGTAAGCAATGA
CATTGGTGAACAGAGTAGGAATTGCACATTTTGCCCAAGCTCTTAAGTAGTCTACCTCGG
TCATCGTGGAAGCACGAGCTTGCCTTGATGCAATGCAGTGGGTGGTGCGGAATCAATGGG
GTGTGGTTGATACCTTCAGACTGTCTGAGTTCTTATTGATGCTCTCAAGGATAGAGGAGA
TGCTTATGATTCGGCATTAGGTTTTGTGTTGCAAGTTATTAAGCTTCTTAGTCTAAGTTT
GTTTATTTATGTAATTTGAAAGTTTTGCGGTCATTGATAAGGTGAGCTCATGCTCCTACA
AATAAAGCTTGTAAAACCGATGATGGCGTTTCTCTTAGGCCTGTTTTGGAAAGTGGGTTA
AAAGTTAGTTTTTTGATTTTTTTT
>TeaL_44996
CTACCACCTACTCTTCTATATATAAGAATCATTGTAGCATTCAATAATTTAAAACAATTA
CAAACATCAATCAATAATACAATTCTCTTTTTCTCTTTATACATTAAATTTCTACAGTTC
AATGTAAGACTAAATACAAAATTCGCAAAAGATTTGAATATTTACCATCTCATCACAAGT
TGTTCGCTGCTTCCAGAAAGATTATCTCGGAGATAATCAAAACCTAGTTCCTTAGGCAAT
TAACACAACAGAAAGAAACAAAACAGGAGATGCAGTGTTGATGAGTTAACAACAACCACA
CAAGTGAATGTCAACAAAGCTGCCAAGCAAGTATCACCTATGAAGCATGGACACCTCTC
>TeaL_44997
TAATCTGCACAAACGGTTAATGTTTTATTTAAATGTTTATTATATGTGTGATAAGAACTA
CTGCTAAAATGAACTAAGACACACATTAATTATTTTATGCATATTTAAAAAATTTAACTC
TGAAGATAATGCAGCACTAGATTGGAAACTAGGAGATTTTCTAGGACAAAAGAGATTAGC
CCCTCAAGATAATTTATTATACCAAACAGCAGATGGAAATTATGCAGTAAGATTTACTCA
GTATACCTATGTAGCACCAGAAAAATCTGAAGATGATGAATTTAGTAGTATAGATAGGGA
AGAAAATCAAGATAATCGTAGTGAAATAAATCAGCTTTACGTAATGACGGAAGAAAAAAC
TATATCACAAAATAAGATATATAATATTGATGAGATAGATTTAGAAAAATTTACCCTAGA
AGACATGAATAAAATACTAGATGCCAGATATAATGAATATTTAGCCAGAGGAGATACCCA
TGAAGAAGCAGTGTCATTTTTGGATCAGGAATTTCATACGGAATATGTAGATGATATCAT
AGAAGATAATATACATCCCAGCAAAATTTTTAGAATACCAGAACAACCTAACCACCTAGA
AGAAACTTTTTATATGACTACAGAAAGCTCAGGAACCAATAATCCACAACCAACTGTAGA
AGATCCAATAGAACCAATGCAGTATGCAGTAGGAGGAAGAAGACCATTAGCTAGTGTAAC
ATGCCCGGGGGTACCCGCGCGCGTTAAACAGTTCGGACCCCCGAGATCTCTTCGATCT
>TeaL_44998
GAGACATTGATGAGTTGCTCTTTTCTTTGCAGAGTTTGCACCCCGCCGCAGATTATCATG
CTGCAGCTCGTGCTGTTGGAGGATGCCCAATTTATGTCAGGTATTGTAATTCATTGACCT
AGTTTGTTTCCTGTTATATCTTAAATCACACATGCAGCAATTATGACCTGATGAGATTTA
TCTATTCTGTTGCTGATTGGATAGTGATAAGCCTGGCGTGCCCAATTACCAGGCAGGCCA
ACCCGTGACTGTCTTTTTGTTGATCCGGCAAGAGATGGAATTAGGTTTGTGATTTCATAT
CCACCTTCTATTGTATTTGGAATATTTTGGGTTTGTTACCAAAACTGGACTTAAATGTAA
TTGTTTTACAGCTTGCTTAAAATTTGGAATGTG
>TeaL_44999
TCCATCCAAAATTATGAATGTGGTGATGGTTCATGTCTGAGGGAGGCCATGTGAGTTGGA
CTGGAGATGATTCGGACAAACCAGCAGGAGATTGACAGCGAACATTGATGAGATGCCCAA
TGGTGTGCTCTAGTCCAAAGAAGGCACTCCAATAGTTTAGGGAAAATTAACTCAAAAGAA
TGGTGTAGAGTTTCTGTCACTCCTCGTGATCCAAAGGAGGACATTGATAGAAGAGATTTA
GGAAAAAGGTGGAAGAATGAAGTATATGAGATGGGAAATGAGTTAAAATGCAAACAAGGT
TAACGTAACAAGCTCCCAGTCCATAACCCACATCCTCCAAGATCAAGAAATATTATGAGG
GTGTACCACCATAATCTATTTTCAAATTTCACCGGTTCAACGGAAGGAAATATGCATGGA
CTGAATTATGTTTTGAACAATATTCATTAGTTGAACTCACGAAAAATTCTGCAATGTTAT
GGTGACTTTGAAATTCAATTTATCTCAAAGTGCTCAACTTTCAAACCCCACTGGAATCTA
CTGCAAATACTGTGTATAAATCCAAATCTGATCAAAACAATGCAGCATGGTCGAATCTGA
ACAGGGCATAATCACCTCAATTTAAGTCTAAACAAGTTCCCATTTATGTCAAAAGAAAGG
TAACACATAGGCCTATCTCCTGTAAAATTTTCAGAAATTATTTATGAGGTAAAGTGTAGA
TATAGTCTCTCAAAATAGATTGTTTACTAGAGGAGAAACTGGAAGTTCTAGAAAATTGAG
TTTAAGTAGGTCCAATCTAAACAAGACATCATTCAACTTCAAGAAAATCAACACACATCA
CATGAGGCTTCAAGCCATTCAGACTTATGAGGGAACCTTCTATAGTATAGGAGCATTCCA
CTATGTCTGTCTTCATTCAATGCCCCTTTCCAAAGCGAAGCGCGAAGAAATCTATTGCTC
ATTCTTCTCTTTCAAAAAGCTTTGTTATTGTTATTTTCAGCCTGTCCGTGGCCCCGACCT
TAGACCTCATTTAGAGAAATTGGCTTCATAGCTCATTCCCATGAATTGGCGGCTAATTAA
TGATATATTACATCAAGGTCTCAATTCCTATCATAATTCCAATCTTTTAAAACATGAGGA
ATTCTTCTATTCCTTTGAAACATAATCTTAGAACGTAGTAAATAAGAGTCAAACATACAT
GTTTCCAAACTATGCATCAAGTAGATAAGTCTCTCTCTTATGTGAAGTTTAACAACACTT
TTCAAAATTAAGGTCATAAGTGATATCAACACTACCAAAACAAAGATTATACCAATGACC
TTATGGCCATACATTGCTTCAAAGACCCTTAGGCCAAGAAACACAAAACACCCATAAGCT
CGGCATCTCTCATGCACCGGGGTTCACCTCAACACCTAAAAATATTCAACGCGAGCCAAA
ACTCAAAAGAAGAAATGGCTAACAAAGGTAATATGCATGATGATTGTACTAATATCATGG
TACATGCATATTTATAACCCCAAGTACCACCATCAAAACACTTTCAAAACCAATGTAAAG
TAATCCATATTTTATTTCATGAGCACAAGAAATTGATTGTCTACTAAAAGTGGCAACTTT
GTCTCGCACCATCTCAATCACATTGGCTATGTTTTTATAGATACTAACCCAAGGGATAAT
ACCCTCCAGTGTGATTGTAGGTATCACAACCCCATCCCACCCCAAACAAGATAGTGTAGT
AACCGCCCAGTTGTCATAGACTACTAAAGGCCTAACTAAAAAAACAAGTCGGACTCTTGT
GATAGTTGGGGCAAAATTTGTATTTTGAGTTGCGGAAGCCATTAATTTCTTTAATTGAGT
CCATTAAGTCCATTTGAAACATCTATTGAGAGGAGTGTATAACTATATGAAATGAGCATA
CATATTCTTGATTATATTATTTAATTCTTTTACAAGGAGTACAACTTTTCAAAAGAGCAC
GAGGAGGTTTGCATTTAGTTTTTCGATCCAACCTTAAATGGGCATATGTCCCTCATCCAG
ACTTGATTTTGGGCAATCCTTGAGTCTAAATTCAAGCCCCAAAAGTCTAGTTTCTAATGG
TGGTGATCTCATATCCAAATTCCAATTATACAAGGAGATATGGTTAACTTAGTGGCGGCT
GCTCACTTTTCTCTTAATCATTTCAAGCCAAATTCTTTCCTAACTTAATTTCCTTTCATT
TCTTCCTATTTCCTTCAATTCAAAACATC
>TeaL_45000
AAACACCCCCCCCCCCCCCCCAGTTTTTTTACCAATCGACTTATATTCAAATTGGTGATT
TGGATGCATGATATCTATATTATGTCACTATGAATTGACTATCAAACTTGAGTTCCTTCC
TCTGAGTGTGGCAAATTATACTTAATTTTGTATTTTAGTATGTTTTATTATGACCATTTT
CCTTTTTCTTTTTTTCTTTTTTTGGTTTTAATTGTTGTTTGAATTTTCTATTGTTTTTAT
CTTGGTTGGGTGAATCAAATTGTTATACATTTTCGATTTTGCCATTCCTATGTCTACTCC
TCCTTAACTTTATTTGTTCTTGTACCATGAAAGCTATGTTTCTATGGACATGATCATTAC
ACTGGGAGTCGAGGTGACTTCACAATTTCTACAAATAGGGATGCACCAATCCATATGAGA
CACTTGTGCATGCATATATGTTAGTAATACCAAAACTACATTTGCCTCGGTTTTTGTAGT
CTAACATGTTTCCGTGAGCATCTATAAGTTATGTTTCATTAGACAGGAAGCCTCTTTTTA
TTATTTTATTTTCCTATCATCAAACAATTAACATGAAGCATGATTTTAAATAATGGTATC
AAGATTTGTATCAATATTGGCGATACGGTCATATATTGATTGATGTCGGACAATATAGGC
TGGTATATTGATGAATTATGGTATTAGAAAGCCAAAATCCTGTGATGTATTGGCCGATAC
AATACATTAACGGCCTATATTTAAAACCTTGGCGTGAAGTGTCCAATCAAAGTCTCAAAC
TTGTGTTGACCAGCTCATTATGTTTCGGATTATCAATTTCACATGTCAGATTCTATAACT
TTGGAATATATGTGGTTTGTGTAGCCTGTAGATCACTTGAGGACTTTGAGGTAGTGTTCA
ATTTGGGAGTATTTACCTGTTGGATGGTATATACTATTTTGAGGTTCAAATTAGGGTATA
CTTCTTCATCTGTTTCACTAGTTATATATCTTCATTCGCCCTGTAAAGGTCGACTGTGAC
GTTATGGTATCGCTTTTGTGCTGCTGTGAACTCGGAGACACGTGAGGAAGTTGCAATTAA
GAAGATTGGTAATGCATTTGACAATAGAATAGATGCAAAAAGGACACTAAGAGAAATTAA
ACTTCTTCTTCACATGGATCATGAAAATGTTATTGCAATCAAAGACATTATACGCCCTCC
ACAAAAGGAAAACTTCAATGATGTCTACACTGTTTCTGAATTAATGGACACTGATCTTCA
TCAGATAATTCGATCCAACCAACAATTGTCGAATGATCATTGCCGGTACTTTCTGTATCA
ATTGTTACGAGGGCTCAAATATGTTCATTCTGCAAATGTCTTGCATCGGGATCTGAAACC
CAGCAATTTGCTCCTCAATGCAAATTGTGACCTGAAGATTGCAGATTTTGGGCTTGCAAG
GACAACATCT
>TeaL_45001
TCCTCTGTCCCTTTCTTCTCTCCAGATCTGGATCGAGATGGTTGGGTTGTGACGGCAAGA
GGCGAGCAGGGGCGACGACATGGCTGGATCGTGACGGCGAGAGGTGATAGGGAGATTATA
GTTAGGAGGAAGGGGGTGGCTAGGGTTAGGGTTTCAGAAGAAGAAGAAGAAGAGNNNNNN
NNNNGGTAGGGGGTGAAGGGAAGGTAGTTAGTTGTTGTCGAAAGTGGGAAATTATGGTTA
GAGGATTAGGGATGAGTGTAGAAATGAAATTTTATCTTGAGACAAAATTATAATTTTAAA
AAAATAAAAGACAGGATCCAAAGAAATAAAGTAGGTATAAATAGCAGGCCTGGTGGTGTT
GACATTTTGGCGGTGTTTGGCAAGTTGGGTTTGGGAGATTTTTTTGCCACTGCAAGTCTC
AATCGGCGAAACGAGACTAAAATTTACAATAAAACAAAATATCATATCAAACCCATAAT
>TeaL_45002
ATGACTTTTTGAAACTTGAGATAGGTAATCTATGTAATCTTTCGTTTGTTTTTCGGATTC
GTGAATCCTAATTTATACTCTAGTGTTTATAAATTCCGATTTTTTAGAGTTTTTTTTTTT
TTTTGGTTTTTTTTGTTGTTTTTTTTGGTCGATTTGGTTGCCGTGTGTGTTCGTCAACGC
TATTTTTTTGGAAATTTGAGCTAATTATACACTAGATTTTATGAATTGTGATTTCAGTTT
TTGGCTAGGGTTTCTGTTTTAATACATTTCGAATTCCTTGTGTATGTGTGTGTGTTTTTT
>TeaL_45003
GTGTATGTGTGTGTGTTTTTTTGGATTGAATGCTTTTGCTTAATTATGGACAAGTTCTAT
TGATCGATTTTCAATCTGAATAGTTCTAATTCACTGTCTTGGATTATTTTATTTTTTTTC
TTCTCAGTGCTTTGGTCACAAGTTAATAGATGATTGATTGTTTTGATTTTAGTTGTAGCT
GAGAGAGCTCAAATGATTTGTATTGACAATTTCCAACTGTTGTTCTCTTTTAGTTGGTAA
TTTATATACAAAGTGCATAAGGTTTGCTGATACTCTGGCACAATAAACTGTATTTTACAT
AAATTTCTTGGGTTTATAGACATGGTTTTGTTCACTAAATGTGTTGTTAAGATCCTCTGT
TTTTCCATTCAAAGAGGATTCCCAGACAATTTCTTCATCGTCAATGAAGTAGTAATTTTG
AAGAATATAGTATGCATGCCAATATTTTTACAAGTACAGGATTCCATCAATCTTGCAGCC
TTAAACTGCCACTGATTAAAGAATTAGCAAGATGCCACTAACATGAAGAAGAAAAAAAAA
TTCAATCTCTTCTGTTTATAATACCACAGAATGTGCCCAATGTGATATGATTGTTGGGGC
CATGAAGGATAATATCAGCAGGGTTGGAGAAATCACAATTAATAACGGAAACAAAACTTG
CGTTGCAGCTATGGAGCAGCTCTATGTGAAGAAATAAATGTTTGCAACCAACTAATGAAA
GCATATGCGAGGTACAGAGAGGTGCAATTTTGCAGATTCTTGTCTGAAGTTTTTGGAGGA
AAAAAAAGAAAAAGAAAAAAAAGTTACTGTTTGAAATGGAGATTGAGGAATCTGGACCAG
AACCCTTTGGAAAAGGGGGTATTTCATCCCCACAGCTAGAAAGCCTGGGCAAGATTATAC
AAATGCTCTGGTTTAAAAATAAAAGTGGTATTGTTGACCCTGATTAAAGTTGGTATTTCA
ACCTTTTATTATAACAAAGCCAGTGTAAGATTATGGCAAAGGTCTCAGCTGCCTGATTAC
AAGTGGGCTTGGCCCTGATTCTTTTTTATGCTTAATTTGTTTTCATCCTGGGAAATTGTG
GGATGATGGCTATTAAGTGTATCAATGCAAATTTTAGAAATTACATCCCTAGTATATCAT
GCAAAGTGAACAAAGTATAGGTCTACAAAAATGTTTTGGAATTTCTTTTTGTACATGGTA
GCATTTATGGGAGTCCAAATCCAAACTGGGTGGAAGCAATGCATCCATTGATGCATATCT
TCCTCTCCTTAATTTTGTTGAGTGATTTCTCAAATGGTTTCTTTAGAAGCGGTTATGGAA
CCTGATTGGATGATCTATTTTCATAATAATTTGTTGACTGTAAGGAAAGAGGCTACATGT
CTTGCCACTTATTGAATTGCCCCCTTTAAGGCAGTTCATTTTTACTCAACAAAAACAGTA
GTTGGACAAATTTCCAAGCTAGAATATATTCTTTTGTCAAAACATGAAGGATGACCAACC
TACTTATGACAGGTAAGGTTAAGGATGACCCTTCTTGTTGGATCACCTTATTATATTACT
ATTTATTCGTAGTTTGTTGGTTACTGCTGCAAT
>TeaL_45004
TCTAGTTTTCCAAAAGTAAGAGAGGTTTTAGTAAGCTGTTCATACTGTTGGTCCTCTTTA
ATTCGTTGCAGTTGTTCATGATTGTGATATGACTGTGCACGCATTCAAGCTTGGTAAAGA
AGAGTGTGTTTTTTGTACAGAATCTGGATTTTCCAGCTTTGTATGGGAATTCTACCAATT
GCTCATAAGCTTCTATAACTCACAATGGGTTTTGATTTGAAATGCTACTCTGGAACCCCA
ATACAAATAATTATGTCTAAAGGGATTTTCTCATGATTATTAAGAGCTGTATCTTGGTTC
TGGATCAAAATTTATTCAAAACTTGCCTCAGCTTGTGGGCTTTCTGATTGTCTATCAGTG
AACCTGAATTACAGTCACATATTATATTAGTTTAATGAACTATGTAACATCAAAATAAGC
TGCACTGAAATCAAATCCTTTTCCTATAAGTTGCTTTATTTGAGTTCTTTTTTGATGCTT
GGTATGCTTGAAGTTTTACCGTACATCTTATCTCTTAAGCAGTTTGACCCTCCCTCTGCT
TATTTTGTTGAGTACTTTGATTATTCCAAAAAAACTATCTTTTGCTGTTTAGCTAGCCTA
TAGCTCAAAGAAAGCTGATAACTTTATTTTGGTAGTAATATTCTTCCATTTATATTGCAA
GTATTAACATATGTAAGTTCTGATTTGCAATTCTCATCTCATGTGAAGAATGCCGCAATT
GAGAAAAAGGCTCCGTCTGGAGTGTTGGCTGTGGATCCTCCTGCAATTGCAGATCTGCCA
TCTCAGACCACTGGTGGAAACACAGATTTGGAAAGCGGTACTAATGAGACATTTTTATTG
CCTAGAAATCAAGGAT
>TeaL_45005
AAGAAACTCAATTATCAACCCAAATAAATTCCACTAAACAAGACCATATGCTTACAAAAA
GTGGATAGCATATATAAATTTAGACTAGGCTTCTATAATTTTTAATATATTGATTTATAT
TTAATAATTATTTAATCCTTTTACACATGACCCCACCCACCATTCGCCTGTGCGAAATTC
GCCAATGCCTGTCTTCTGGCCCTTGATGGAAGATTCCTCACTCTGCCCTTTTCTCGCACT
TTACGAATTTCTTTCTATTGATTATGTAATGTATAAATCTTCATTATTACGATTATAATT
CATTGGCCCCTAATATCATATATGAATAAATAAATTAAAAATGTTCACAATCTAATTGCA
AGATAAATGCTTTCATATGAAATCATAAATATGTATCCACACACTTAAAAAGAAACTAAA
TTATCAACACAATTGACTTACCCAAAAGAAAAGAGGATACACCGA
>TeaL_45006
CGCTAGGAATTGGTTCATTTGGTAAGGTCAAAATTGCAGAACATGCTTTGACAAGGCACA
AAGTTGCTATCAAGATCCTTAACCGTCGCAAGATAAAGAACATGGATATGGAAGAAAAGG
GTAAGAATTTATGTCATTCCATGCGTATAAGTTGTGCAAGTTGTTTCAATTGCCTTTTGT
TTATTAAATTTTACAACTGATAACTAGGTGTTTTAATTGGGTTATCAAAACACGCACTTA
TTTTGCATTTCCATCTTATGTGTGTGAAAAGGAGTAATTGCTAGAAACTAGTTGCACTAT
GGCTACTAACTGTGGTATTTATGCATCAGCATTATTTGATTCCTTCTTTTCTCCAATGAA
ATGACTTATCCTAATTACTTACATAATTTAAACTATAGATCATTTAACTGACATAATTTG
GTTTCACTTTCATGTCCATAACAATGAAGTGATAGAGTCAAGATTGGAAATTTGATCATA
TGCATTGGGATTTCAGCTGCTGTTTTTGTTATCAGATCAGAG
>TeaL_45007
CAGGGAACTTGGAATTGCAATAGTTCCATATTCCCCCATTGCTCATGGGTTTTTTTGGTG
GCAAGGCAGTTGTGGAGACCATCCCTACAAATAGCTTCATGCAATCACATCCTAGGTTTA
CAGGGCAGAATTTAGATCACAACAAGATCTTTTATCTTCGAATAGAAGAGTTGTCTAAGA
AGCATAGCTGCACCCCTGTTCAACTCGCACTTGCATGGATTCTTCATCAAAGGGATGATA
TGGTACCTATACCTGGAACAACTAAGATTAAAAATCTTGATGAGAACATTGGTGCTGTGA
GAGTGAAGCTTACAGAAGATGATTTAAAAGAGATTTCTGATGCAGTGCCAATCTTTGATG
TAGCAGGGCCTAGAATGTTTGAAAAAGATCATCACACCACGTATCAGTTTGCAGACACAC
CACTGCCAAAGAATTTGAAGTGATTAGCTTTATATTTTTCAATTTTGTATTTCATCTTTG
CAATTTGTTATGGCTTTGCTATGTTGTCTTAATAAGATTGTAATGTTAGTGCATCTTTTT
TGCTAAGCATTTTCATAATGTGAGGTGAATGAGATTTGAATACCAAGTTTTATACCCAAA
ATGCAGCCCCAATATTGAGAAAAAATAGAGGAGAGAGAGAGAGAG
>TeaL_45008
GTGTATGATACCTGCAATAAGCTGAATACAAACTTCTCATAATCTTGCCCAGACTATATT
GTCTGAATTGGAAAATAAGACATTTTGATAGTATGCCAGGCACACATACTTAATGGGCTG
AACATTAATTTCTCATTATTTAGTTTCTATCCTTCACTCTTCACATGAATACTGTCTTGT
CCACAACATTTGTTCATTACAGAGAAAACTCATTACATACGGAATTTCAGGTCCTTTTCA
TTCGTTACAGAGCTACTAAACTCGAGATTACAAGAGAACACATTATTAGCCAAAGCTTAC
AGCTGCCCTTATAAAATAGCAGTTGAATTTAACCTAAAGATGGCCATAGGATAAAATTCA
TCAAAAAACTAAGAGCATCAATATCATAATTTTTTAATTAAAAAAATACAATATAAGATA
ATGCTGCTGAAACTAGATTCAAAACAAGCTATCAC
>TeaL_45009
CGACGATGAAAGTAAGTTTATTATAGACTTCTGTTTGAGTTATTGATGTTATCGTCTTTA
GATAAATTATTTACCAATAAAATTGTAATATGGAGGCATATGCTTTTTTTAATTTTTTAT
TTTATACTTTTAATATGTTTGTAGATTTAATTTAGTGGTAGCATTTATGGAAGTAATGAG
GGAAAATAAATTAAGATGTTTTGCTCATAAACAATAAAGACTGATGATGTACTAGTTAGG
AAGGGTGATTTTATCCAAATTGATGGTAATGCTAGGAGGTGAGGAGACTGAAATTATCAT
GGGATGAGATAATGCAGAAAGACATGTTATCTAGTGGTTTAACTAAAATTATGGCTCTTG
ATTGAGCAAATGGTAAAACAGTTCATGTATCCAATCCAAGTTGAGTTGAGATGAGGTTTA
GTTGTGTTGAGTAACGATATAATTTATTATAGCTGATTATCTTTGGTGGTGATGATACTT
TGTTGTACCAAAAGCTATATAAGCACCACAAATATTGCATCCCCTGCTACACTTGGTGTT
CTTTTTGCCTGTGCCATCTATTGGCTACCATGTATTGAAATCCTGGAGACAACTTCCCAT
TCCCATGTGTTGTTCCAAATTTTCTGATGGCTAAGGCTACTGCTGAAATGTTGGTATGAG
GGGCGCGTACATTGTTCTTAAAACATTAAGCCAGTTTGATTCTAGATGGATGCTCACTCA
AATTCAGGCTCATTCTTGTTAACATGTTAACGATGGGGTTTATATTAGATTCATTAATAA
CCAGTGCAACAAAAGGAGCAAAGTAGCTCCAACTTTGCAGAACCACATCCCATGTCAGTT
TAGGTCTCTCCTCCTCGAATTTTTTCATTTATGATGATGGTATAATTCTTGTTTATAGTT
TCATCTACAGGTGTTTGTTGTATAACATGTCTAAATACTCTTTTAAGTTTTTATAGTGTA
CACTATTCCTCTGACTCTTTTTTTGGATTTTGTTGATACTTTGAGTGGTTGATCAGTGAA
TAGGGATATATATCTTCCTCATTTTTGTTTGCATACACTGGTGGTTCTCCTCAGCATTGT
ATAATTTAGTAAATAGTGTCTTTCTTGTTAATAACTCAATTCTGATTATACATCCATTCA
TTCGAGCAG
>TeaL_45010
GGATCACTGTCGTTGGTCCAAACCAGTATATCTCTTCAAAGAACCATTGCCATTCGCAGA
GATTGGCACAAGTCTTCTATCTTGGCCCAATGACAGAATCTCCTGCATTCTTTCTGGCCA
AACAGAGTTCAATCTCCTGGCAAAATCCTCCACTTCCCTGTCAAGTTCTTCCTTCATGGC
GGGATCTAATTCATCCTCAAAAACACTATCATCAAACTCAAGCTTCGGTGAAAAGGCAAC
AGATGTAGAATCCTTCAATTGTGACACAATATCAACCATATCATCCTTATCATGGCTTCC
ATTCTCATTGTTTGAAGAAGAATCCCTTGGTTGATCTTTTCTCCTCCGGTTTTTTTTTTT
ATTCTTAGTAGCCCTTTTCGAATCTCCATTTCCACCATTTATAAATGATAAGAGTTCATC
AACTGAGCGTTCATCAACACACTCCTCCAACTTCTCCTCCTCCGTAAGATCATCAGGTAA
ATTAAATGTTTCACGTATTTCCTCAGGAGTTTTCCCTTCAATCATTCGAGCAAGTGCACG
GCTTGTAAGGTCAACCAAAGGCCTCAACTGGAGGCTGTCAGCAGCAGATGTCAGCTCACA
TAGCTTTTTTGTATCTAAACGAACGAACTTTTCATCAAAAGTTTTCCGCTCCTTATTAGA
GCGGCCAGGTAGTTGATGAAACCGACAGTAATCAAGTATTAAGCCCAAGACGGCAGGATT
GACTCGTTGAGGAAGAGATATAGCATAGTTTTTGGAAGATCCCATGCCTGTTTGAAGTAC
TTCTCGACATATCATGGGGCAAAACATGGCAACCTCTTCCTCCACTTGTTGGATTGAACC
ATCAGCAGTTTGGACCCAGATGTAAGACTTCATCTCTGGTTTCACAATTGCCATTGTACC
TTCTGACATCAAACTGTGAAGATTTTCTTTCGGAGTTTCCTATAAAGGAACCACCCTATG
ACTTCAACTTCAAAAGCTCAGAAGCAACAATGGATGTGGAAGTTTTCCCTTCTTTAAAAT
ATGAACTCTGTGAAGTAAGTGACTCTTTACAGGTGCATTCCAAATTGGCACATTCCTAGA
CTCTAGAAACATAAGTCCAAGTACAAGCACTTTATTAAGAGAGAGAGAGAGAGAGATACA
GTCACTAATTAAAAAAAGGAATGATCAAGAAATTGTGAAATACTATGCCTGATGCAACAT
TTTTATTTTACTATAAGGATAAGTGAAAATGCAACATAAGTATAGTTTCTACATGAAATT
TACATTTATGTCTTGATTATTCAGGTTTAACCATTCACTATTAAAACAAAAGAAGAGCAA
AAGGCATACAAGTATACACAAGTGTGATGATATATTAAACAAATGAAGCCCAATGGAGAA
AAACTATTGAATATTCACCAACTTTAGAATACAATGGAAACATGTTCAAAATTGAAATGG
TAAATGCTGCCAGCATGATGTTGTTAGTTTTTCTTTCCCAATAGCGGGGGACAGTGAGCA
TCTTCCATATGAGTGATTTACCTAAATTGAAGAAATGGTAGACAATTTGAACTTTGAAGA
AATGTATGACAATTTAAATTCCTTGGATGAAAGGGATCAATCCAAGGTTGTTAAAATCGG
GATCCTAAGTAGGATCGTTGGGAGGACTTATGGATCGAATCGTAGAATCGGATCAAGGAT
CGTAAGATTCTACTTTTAATGTAAAATAAAATGATAAATTATCTATAATGATAAAGTATG
TTAAATAATTGTAAAACAATTTTAAAAAATGATTAATTTGATATAATGCAT
>TeaL_45011
AATTTATAAATTCTCAGTGTAATTCGAATGAAAATATAGCGAGATCCACTGTTTGAATTG
AACCTTTGCTCCTTCCTATGAGAATATATTAGTGTATATATTGCATATATTATGAGATTG
TGTAAATATTCTGTGTAATTAAGCATTATTCATATTTCCTTTTTTAGTCTTAGGGTTAGA
GTTCTATATAAGATGATGTACTCTTTGTATTACAACACATTGAAATATACAAGTTATTCT
TCAGAAAGTTAAACTTCCACCGTCTAGTTCTTTGCCCAAACCATTAGAATTTCAAAACCC
CATCACAACAAGGCTTACTATGAGGAGCAATGCCCTATTTCCTATACGCAGTCCAGTTAA
AATAAATTACATTTGTTTTGTATTTGCCTATTTTAAGGAAACTAAAGAAAAATATAAACA
AAGAAGCAAATGATTAGCTAATTGATTTAAGAACAGCTAGCTAATCTATAGCTGACCAAA
TCTAAATGCCTCCCTAGCAATCTACAAATACCTGAATTTAGAGGGCTAGTGTACCAGTGT
AAGCATTAAAATTCCATTCTTATTTACCACCATGGCATATAAACCTGAATCTCTGTACTT
TTCCAAATTTATTGATCTTTCTAAAAAGATACATCTGCAGCACATAAGTTGGATAACAAA
GCTAAAATTTGCAATCAAACAATAGGGGTTTAGGAGATATAATTGACTGAATGAAATCCA
CCACCAGAGAAAAACATCTCTCTCTTCCAAACCAATAATTCCATGAATAAATAGAAAGAG
GACATCAATGAATTTGAACAGGAAGTCACCAACAAAACCAATCAGGAACTGTGAATCATT
TTAATACATGTAGAAGGGAGATAATGTATACATACCCAAGGCTGAGGACCATAGGTTGCC
ATCATTCCCCCATAATATGGATCCTGATATGGATTTGATGCACAAGCCTGCAAGAGTTAC
AAGAACACTAGGAATGTTT
>TeaL_45012
GTGAAAACAAAAAAATATGGAAAACGAAGGATCTGTTTGTCACTCCCACTATGACCCTTA
TGTCAAGAATCAAAAGGATCTGTCGTACAATTGTAATTGCTCTACATGTTGATTACCTGG
ATAATGGCAATGACATAATTGCTAAAGAAAAATTTACTAATGACATGATCATGCAACAAG
TTAAACCTTGACATCCTTTTATATTGTGATGTAGTGGGAAGATCTCTAATCTTCCTATCC
AATGGTGGAGAGTTTCTTGAGTATTCTAGAATGATTAGGGATGTGTATTGAAATTCCTCA
GTCTCTCAATACCCTTTCCTCCTTTGATGCCATCCTTAGTTCTGCTTCACATTTTGTCTT
TGATGCCATCCTCTCATTTTTGACAAATACGCTCATTTATAAGCCATTGTCTTCATGTGT
TCTGTGATTCTGTGTCATTTCATTTTATTGGGTTCTGAAAATTTCTCGAAACACAATTTT
TCTATATTTCAATCTTCTGGAATTTTCATGTACTATTATTACTTATCTGATCTGATATAC
ATCATACGGCAGTTAAAACTAGAAATATACAAAAATCTGTCAAAATTAGGTTTGATTACT
TTTTGTACTTTTGTAATTATAAAGCAGGCATGTATTTTAGCAAACCGATTTCTATTTCAC
TTCAAATTTGTGTTGCAGTTCCAGGAATTCCGGACAGTGTTTTTTGTCTAGTAGATTGCC
CGCATGATTGGCTGTTCCCTCAATGTTTGGCTGTG
>TeaL_45013
AGTTAAACATAGGGGCGGCACAATAATCTTGGGAGCCTTAGGAAAAATCTCAAATGAGGC
TTTTTTATATTTAAATAATATTTTTTAAATTTTATATTGAAAAAAAAAATATTCTCGCAT
TTATTTTCTTCGCATATGTATTGTAACAATTAGGATGGGTTTTTTTGGGTCTATAGTAAG
ATGGGATGTACTTCCTTTGGTACTGGGGACCTTTGTATAAGAAGGTTTTTATTTTGTTGA
ACCTTTAGGGCATATTTGATTACAAGAATTATAGCATACGATTGGATTATAGCATAGAAT
TGCGATTACTAGTCAATCGACTCACAATCACATGTTTGATTGTAAATTTTATTAACCAGA
TTACATGTACGGTGAATATTCAATCCAACAAAATTGACAAATTTTTAATATTGAGAGGGG
CTAAGAATCATAATTTCAAGAATGAATGAAAAAAAAAACAAAATGAATACATAATAAATG
GTTATCTCACTAATTTAATTGGATAACTAATCCTACACTAATTCATGAGATTATTAATCT
TTTCACTATTAATCCTGTTAATCAAACAAGCCCTTTGTTCACAATGGGCCAAGAAAGCTG
TTTAATTTGAAATAACCTCCACTGGCTGCTAAT
>TeaL_45014
TGACGTTGATGAAGAGAAGCTCATCAAAAACCCATAATCCGCCATGTCCTAAAATTCTTT
CTGTGGACAAGACTAGGTATTTTGGGGTATGTGGCAGTCATTTGTTTCTAATTCAGATGC
GTTTGCAAAATGCTATGGGATTCAGAATCCTTGAGATGGACAGGGTCTCCTTCCATTGGA
TTGTGAAGTGCCGCGTTAATCTTAGACCCTTAATTTCTGTATTCCCTGAGATAGACATAG
ATGACAGAAGAAAAATATACAAATTTCTTGTGCTATGTGTTGTGAAGGGAGTCAATGAAA
ATGATTTCGCATTGGTGTTAGCTACTGCTGGCAAAGTAGTTTATTATGATCTCAAGTGCA
AGACATCAAAGGTGCTTGTAGATAATTTGCCTCTACTTAGCTTTCGTGGATCAATTTTTC
ATACTTATCCTTATTCTCTTGCTTATCAATTCGTCGAAGGTCTATCCCCTGTTTGAGAAA
TCTAACATGTTGGAGCGGGTATGTTTTTTTTTCTTTTTTTTCTACAACTTCGTCACACTC
ATTTCATATAGATGCTTGTTTTAAAACTTAGTAGGTTGTTGTGTGGATGTTGTTGTTGTT
GTTGTTGTTGTTGTT
>TeaL_45015
GTTAGTCCATGGATTCACGGTCCTCTGTTTGATTGTAAATTTTATTAACCGGATTACATG
TATAGCAAATGAAATTGGCAAATTTTTAATATTGAGAGGGGCTGTTATCATATTTTTGAA
CGAAAAAAATTAAAATGAAGACATAATAAATGGTTATCTCACTAATTTAATTGGATAATT
AATCCTACACTAATTCATGGGATTATTAATCTTTTCACTATTAATCCTGTTAATCAAACA
AGGCCTAGAGATCCTATTGGATCAAGCAGACTATAGTTTAGAATTGAGATTATTAATCTA
TATGACTCACATTCTAATGCTTGGTTGCAATTTAGTGTTATTCAGATTATATTTTGATGG
ACATTCTACCTAACAAAATTGGCGAATTTTTAATCGTTTAACTAATAATGCAATTCAAAC
ATATAATTGTGATAATATATTTCAATATCCATTACAAAATAAACGTGGACAAGGGGGAAT
TATTTATTCTACAAATCTAGTTGGATAACTAATCATACACTAGTTCCATGGATTGTTAAT
CCCCTCCTTATTAATCCTACTAATCAAACAAGGTTAGAATGAATTAAGAAACTTACATGG
ACCATGCTGCTGATCAAGCTAGAGTTGCATTGTCGGAGCATCTCCTATACTTAATATATT
TATTATCAAATTCAAGTGAAAATTTTGGTTAAAGCTTGATGTGAACACTCCAATCCTTAC
TCTCTTTGTTTCATCAAATCTTTTTTGAAAAATTCCAAACTT
>TeaL_45016
ACTTGTTGCTAAACTAGATAAAGATGGTAGTTGATAAATAAAAATAAAAATAAAAATCAC
TTTGGAAAGCAGTTAACGCGTAGCAGATATGCAACTATGTATTCTAGAGATTTGATCTAC
AACTTTGTATTGTGGAAATTTTTCCTAGGATGTACAAAGTTCTAGTCTTTCTTCACCTTT
TATCAGCAATCAACTCAAGTGTAAGTAAGGTATGGTGTGAAGAGAAAGAAACTAGAAAGA
GGTCTAGCATATGCCATCATTAATTCAGTGCGGGAATTATTTGTGTTTCTGGAGGATGCA
TTATCTAACAAGCAGGTCTGTATTCTTGTTTGTATTAATCAAGACACAAAAAAACTAAGA
ACATATGTAACTAGTGTAGTGACATCAATAAACTAAAAACTTGGACACAAGAATTGAACT
TACAGTCCAGATTATTCATCTG
>TeaL_45017
GCTAGTTGTGCTGAAAAGATATAACTGAATTTCAACATAGGCATGTTGTAAAAGCTAGCA
AGCTCATCAATCAACTACATTCACAACCCAAAATTCGACCAAAGAAACAGTAGAAAAAAA
AAAAGCATATCAATAACCCTAAGAAGAATTTCTTGTACCCCTAAGTAGCACAGACACAGA
TCCGTCAAAATGGAAAATATGTAACATAACACTAAATAAATAAAAAAAACTACATATTTC
ATAACTTAATCATGAAGATATTATTCATGTAATAATTACAGATTTTTGATATAATGGATT
TGATTTTTGATTAAGACACATTAAAGAAGTGTCGGACGCATTTGTAGGAGTGTCTGAAGA
ATATCAACACAACACGCTTCCTCAACAGAAGTGTCTGTTCTTCCTAGCCACTACCATAAT
TTTTGTTTCAACAATGTAGAGCCACTTCTTCAAGACAATCAAAAGAATCTGGATAGATGT
CAGTATAGCCGCCACATCATATATTGGACTCCACTGATTTTGTAGAATATCCAGACATAT
ACTCCCATCAGCATAAATATTGGGATGGAACATTCGGGAAACAAAGCGCACTGTTGGT
>TeaL_45018
TATGTTAATGGAGGCAATTATACAAATATCAGTTATATGTATGATTATCAGAAAATTTGT
TGCTTTGATTTCAGTCGAGCATCGACTGTATTGTATGATTTAATCAAGAAGTTTAAAGAT
GGGATGATCTTCTCCGGTAAGTATGAAGCATGTTTGAAGGTTGTGGAGTCTCCGCACGTG
GTCGTCGCTTCTAATGTTCTTCTAGATCTAAATTGTATAAGTCAAGATTGGTTGCGTGTG
TTTAATGTAAGTGTTGGCGTATCCCATACGCCAGTTGACTAAAGCCCAGCTGGCTTTGGA
GGCATCATGATGCCGTCAAGCGTAGTTACTATCCACTTGATCTAGCCAAAAGTCCATTTT
GCCCTTTGTATTTTGTCTTTGTAATAAAAATTGGGAGGGAGTGGGGCAGTCATTTGGACG
AGCTAGCATTAGTATTACCTAGTTCGTCCCGCGTTACAGCACATGTTCCTCACGTGATGT
CAAAGATGCGCAATTATGTAATTACGATTAACAATCCTTTTGTATTTTCAATACCCGACA
AGGTATTTTCTCAATGCAATAATATTCGCTACGCTTCTTATCAATTAGAAGTTGGTGAGA
ATAGAATGTCCCATGTTCAGATGTATGTTAAAATGTTTAAACCTCAGAGGATTTCATGGC
TTAAAAGAATTTTTGGAGAATTGCATGCAGAGAAGAGGGGAGGAACCAGAGATGAGGCGA
TGACTTATTGCATGAAGCAGGCTACCAGATCTGAAGGTTCGTTTGAATATGGAGTTTGGG
TGGATTAAGGATCGAAGTCGCAGACTGAAGATGTTCTTAAGTGTGTTAAGAGAGCCCGAG
AAGGATAAGAACTGAACGGGATTATGTTCGATCATCCGGTTGAGTTTACGAGATGCAGGG
GCGTTATTGTTCATGCTAGGGCAGAACACTGTATGGAGAGATGGCGCGTTTCTTTTCTTA
ATCTGATTCTTAAAGAATGGTAGTTGTAGGTATTGGATATTCTTGATGGTCCTAGTAATG
ATCGGGTGATAATTTGGCTTTATGGCGCCGGTGGAGGGGAGGGGAAGACTACTTTTCTCC
GTTATCTCATGAAGGAACACTCAGCGTTTTATGTTAATGGAGGCAATTATACAGATATCA
GTTATATGTATGATTATCAGAAAATTTGTTGCTTTGATTTTAGTCGAGCATCGACTATAT
TGTATGATTTAATCGAGAAGTTTAAAGATGGGATGATCTTTTCCAGTAAGTATGAAGCAT
GTTTGAAGGTTGTGGAGTCTCCGCACGTGGTCGTCGCTTCTAATGTGCTTCCAAATTTGA
ATTGTATCAGTCAAGATCGGTTGCGTGTGTTTAATGTAAGTGTTGGCGTATCCCATACGC
CAGTTGACTAAAGCCCAGCTGGCTTTGGAGGCGTCATGATGCCGTCAGGCGTAGTTACTA
TCCACTTGATCTTGCCAAAAGCTTGTTACGCATTACAAAATGTGCGTCAGTATTGGCATA
GGGGAAATGTCCCCGTCAGGGGATGACATGTAGGCTGACTTGGTAAGCCTTTTAGCGGTA
ATCACAATTTAATTTTATTGGTGGATCTGAAGGAATAATTAAATCTAGGTTATTTTCTTC
TCGATAAATAAGCGTCTCGTCGACGATTGAATTAGATCAAAATAAAAGAATTTGGGGATC
TCGTCGGAGCTCAGAATTAGTATCCTTTGTTCTCAGATATGCAGTATGTTTTCAATCGGA
AGAAGAAGTTTAGAAGGAGGCGTTCATTTGAAAATGGATTACGACGAATAAAGAAGAAAG
ATTTTGAAGTTATATCGATTGTCCGAAATCATTTGGATGAGGTGAAATTGGCCTTGGGGC
AAGAGTTATGGAGATGTTTGATGTTGTTTTAAGTTATGAGGATTGTCAAAAACACGCCGA
CTGGTATGCCTAGAAAGGGTTAGTTGATCATCCGAAATATTATACCTTGTCGAAGACTGT
TCTGTATTTGGAGAATGATTATGCTCAGGCTATTGAAGATCGTGATTTAGATACGAAAAT
TAAATACATCTTGAAGATGTTTGTGATACCCCTGTTCCGTAATATGCGTTAATTGGCCCT
TAATATGAATTTGATTATATGTTTGATATGATTTGGTGTGCCATTATGTGATATATGTGA
TTCTAGAATTCTATCTGTCCACCGTAGGAATATCTGTTTGAATAATCTGCTTTGGAATTA
AATTGAGGGCCTTATCGGCCACAGAACTCGAAATTGATTACGCCATTGTGGTTGGCATAA
TTTTTAGAGCCTACGGTGAAATTTAATTGAAAATTGATTCTGGTCAATTTAAACTGATTA
>TeaL_45019
CATTATCAACTCTTTCTCCTCAGTGAGATACACTTTCATTCCTGGCATGAAATGGCATCA
AGTATTCAACATTTTATATTTTGTTTCCCATAAAAACAAGTTACATGAATTCTCACTTAT
TTAACATGTTTTCAAACCATTGGACCTTACACATAGATTCCCAAAGAGCTGCAATAATGT
AAATTATGCACAGCTTCTCATTGCATCACAATAATTAGTCAAATGAAATACTGGCATAAG
AGTGAAACTTCTTTACTCATATTTGTGTAACTTTATGGCACCCAAGTGTGATTGAAACAT
TGAGAGAGAAGGAGAGTCAACCTTGAAAAGTAGGAGGTAGGGAGCCCAGGCTCAGTGCTT
CGAATTCAACAGAATCAATTTTGTATTTTGGAATTTGCTCGGCAATAATGGGCCCTGCTA
TATTTTTCACAGTCTTGCAGATTGCCTGAGGGACCTTAAACCGTCAATACAGAAAACAGA
AACCTCCAAAAATTTTAGTGCTTGTCCAAGTAAACATACCTTGTCCAAATAAGGCCACAT
TGTTTCAATGAATTTGTTAAGCCAATCAAC
>TeaL_45020
GCTCAATTTGGCATAATTTGCAATCAGTGAGGTGTGGTTGTTTAGTGACTATTAGTGTAT
AATAGTTTTAGATGGGTTTGTGATAATGGGCAATTAGTGAGGCAAATTTTGCAAAGAAAA
GCTAAATTCGTTGCTCCAGATTGCTGTATGAATCTTCTGAAGTAATATTTTTAGCTGGAT
TTGGGATAATGTGTGATTAGTGAGGTGTGGTTGTTTAGTTGACTGTTAGTGTATCCAAGG
CTGTCCTGATTTAACAGCTACTAGAATAGCTAATAAGGAGAGTGTGTATAAACATTTAGT
TTAGAGGTAGGCTTGTGTATGATGTGTATGCAAAGGGTGGCTAATTGGATGCACAAAAGG
GGAGAGAGTGACCACTTTAAAGGGAAGTCGTGTCGGTGTTGTTGGGAAAGACCTTTGTGT
GTGTTAGAAATTATATTATTTATGTTTTGCTTGTGCCCTAGTAAAAAACAAATTTTATTT
CTCCCTCTACAATATTCAAGCACTACATATTCAACTTTATCCAAGTATTTGCACTTACAA
AAGAAATCTTTTAAAAGTATCAAGTGAGATTCTTAAAAAAATTGGAGAGCTGGGTGTTTT
ACCTCTATTTAAGGTGAGCTTTTCTATTACTTTAGTTTTAAAAACTGTCATTGAGTTATT
ATTGCTTAAAAATTGAGAGTGGGTAAGGTATTGTTTTAGTGAAGTTCTCATGTTTAG
>TeaL_45021
ACTTGGGTAGAGAATATTTTAAAAATGAGTTTTGTGAGTATTTAGCCAATTTGGATACTA
TTCACCAAACTTCATGTACACATACACCTGCCTAAAATGGTCGAGCCGAGCGTAAACACC
ATCATCTCCTTGAAACAGCTAGGTCTCTTCTTCTCTCTACCTCAGTTCCGGCTCCATTTT
GGGGAGAGGCAGTTCTTACTGCTGCTTTTCTTCTCAACCGCATGCCTACTCCCTTTCTTT
CTGGTCAGTCTCCTTATGAGACCTCATGATATATTCTCTGACTTTCCATTGTGCTTTCAC
ACTCAACGGATATCATCCCATACTGTCAAATATAAGCTGTACAGCTGTGTGTATGAACAT
TATGCCACAACAAAAGCACTGACAAAGTACTGTCTTCAATATGGTGGGATAGCACAGTAG
GATTCACTGCAGTCGAGAGGAGAAAATATCAAAAGAAACAACTGATTCACTTCAGTTTCG
GTTGAAATTCCAAGTAGAAGGGATCACAAGGTTATATCTTTGGGAAAAAATAGATACCTT
CTAGATGACAGCAAGTGAAAACAAAAAGGTAAATAAATAAATAAGAAAGATGCTAACTTT
ATATTATTACTTCTAAGCCTAAGGTTATAATGAAATGATCTCGTGGCTATATTGTTAAGA
TTCAATCAATTCCAGTAGAGTTTAGAATAACCTCAATTCATGTTATTCTCACCAAAGAAA
TTGAAGATGGATGA
>TeaL_45022
CTTTTTCCAAACAACCGTGCTGGGGACCCTCAGTGGGGTGACCCCCAGCACCCTCGGTCC
ACGTGAAGAGCTCCAAACAACCGTGCTGGGGACCCTCAGTGGGGTGACCCCGAGTCCGGA
TCCTCGGCGGCCTTATCCTGCGGCCGTCCATGCGGCGCTCCAAAACGACGTTGTTTTGGG
GCGAAATTTCAGGAAAAAAAAAGACAAAAATACAGAATCAAAGTAGAGAAAGGGGAAGAC
GGAAAGCATAGAGGAAGAGAGAGAGGAGAGGAAGAACACATCTTCAAACAGAGCCACACA
TCTTCAAACAGAACCCTGTTTCAGATTTGGGTTTCAGATTTTGGCACTTTGTTGTTGTTG
TTGTTGTTGTTTGTTTGTTTTTTTTTTTTTTAAATCCTTTTCACATTTCTCTCTTGCCCC
TCTATTCCCAAATCTGAAACCCAAAATCCTGAGAGATGGTGACAGAGAGTGAAAGACTGC
AATAGACGGAAACGGGCAACCAAGAGTGGCGCCGGAGAGCGGCAACGGCGCCCCCTACGG
CGTTCCATGAATCCATTCTCAGCTCTGAAATAATCCCCCACTTTTATTTGCC
>TeaL_45023
CTTCAAGGCCAAACTCTTGGTTGAAAACCCCTTCACTCGGGACATTCCCACTAGCACCAT
ATCTTACACCTTCAAAATCAATGAAAGGTTTCTATATACATATATACATATATATATATA
TCTCACTAATTATTTATTTATTGAGAAAATTACGAAAAAAATGGGATTTGGGGTAAATAA
GTTACAGATATGGGGAGAATCAATTTTTATTACGATAGAGATAAAAAAAAAGAAAAAAAA
TTTAGAAAGGGAAGGAATCCATCCTTGAATTTAGCAAAATACTACTCACACCATCCCCCA
CCACTCCCAACACCTCAATTGCCCACTTGCAACCCCTTCCCTACCCATTCGCTCACCACC
ACAACACCCTCAACCCCTCTTTCACTACACTCCAACCTCTTGCGATCTCTTTTCAAAACC
CTAGATCCTCAATCCCCTATACCACTAAACAATTTCCCCATCTCTCTCGGTTGTGACCCC
TCTCTCAAACCTTTTGGAATTATAAAAAAAATAATTAGTATTTAAAAAAATAAAATATAC
GTATAGATTTAAATTTCTTATTGATTTCTTTCCTAATTTGATGTGTTTACTCCTAACAAG
GGTGATTGCAACTGGTACCAT
>TeaL_45024
ATTGTCATATCTGGTGGACACAAGTATTCTGGGAGAAATATAAGAGTTCATGTAACACAA
CCACAACCACAACCACAACCACAACCACAACCACAACAACACATCACTGGCCCCATCTAT
GTGCTAATTTTTGCGTTTATGATTTAAATGGGTCATGCATTTGCTGTGTGGGGTAGTGGT
GGTGGTGACTGTGGTAGCGGATGGATTTGATTTGCCAGTGGATAGTGGAGTTGGCCGGCA
GTGGGGGTGACTATCTAGGTTTGATGTGGGTCAGCCACGGGCGATAGTGGTTTTCAGTGG
TGGTGAGTATTTGGTTCTCTTCAGGTTGCAAAGAAGGGTGTGAAAGAGAGGAGAGAAGAA
AGAGAAAGAAGTGAATTTGGCAGTTGTGAAATAGCATGATTATTTTTATCTTTTTACCTT
TTCAATGTTTACCATTGGGAGAAGTAATTGATAAGGGGATTCCATGTTTTTGGGCCCAGC
CCTAGGGGGATCAAGTGCAATTTATCCAAAAATAATAATTGGACATGTTTGGACGTATAT
ATGACACGTGTCAGAAAGTGTCCAACAGGTGTCGTTGTCTCACATGGACACACCACCTTC
TTAAAAGTGTCCATACTTCTTAGATTGTTACTATTACTATAGGAAGCTAGGTGACAATAC
TGAACAGGCATGAAAGAAAGTATGCAAATCTGCCCTGCACCAAACAAATAAAACCACATT
TGGTGACCATGCAACTTGAATTTTACAATGCATGCACCAAGGAACCTAATTCAAGATTTT
GCAATATCATCTTCAAATGGAAACCTGTTCAAACAAAATGAGAATTCAAGTCCTCCAAAC
AACCACCATTTATTGCATTATTAAAGAATGCTTATATTGCTAAAGTCAATGTCATGTATA
GTTTCTTAATTCTTGAGCCTTTTATATTTTTTTATAGGATACCATTCCTTCATTAATTGA
TGTTCAAACACTGCACAATCCCTAGATGTTTAATGTTGATATTTTCACATTGTAACAATT
ATTATTTCTCTATGGAGAAGTTTATGCTACCATTAAAGTTTCTTTAGGTTCATTGAAAAT
ATATGTAGAGGACTGCAGAACTCCAAGCAGCCAGGTTATTTCTCCTTTTAGCACAGCATG
TTTCATGCACCTTGGTTGATACTTGTCAAAAAAACCACATGTATTTCAGTTCCTATATTT
GTATCAGTGCAGTAATCCATTGTATCCGGCAAATTTAATTATTTTGGCACACATAAATAG
GAACTGTTTTTGCTTTATTAGCAGGATTTCATCTGTATCTAAAGCAAATGATCAATCCTT
CCTTCTAGAGATGGATGATTAGAAACTAAGAGCCTGTTCGGGAATTGGCTTTTTTAGTGT
CTTTTTGGCTGAAATATGAGGTGAAAAAATTAATATGTTTGGGAAGGACTTTTTGGCTTT
TAATATATAAAAATAAAAAAATAAAAAATAAA
>TeaL_45025
TTGGCAACAGCAAAGTGATATAAGGAACACAAGAAAGGGATGAGACCTAGCACTCACATG
TATAATACATTTCACCAAACATCATTAGAGTATTTAAGGTAATTTACATTATTTGTACTT
GAAAATTACATTAAATCGACATTTCAAATAAAAGTTAAAGAAGAAGTAGCTACAAAATAG
GAACAGCATAGTGTAAATGTCTAAAATAGGTTAGATTAGTTTGGATTTATTTAGTGGAAA
TGCCTAAAAACTGTTGTTATCACATTCTATAAGTTGTAGATAGGCTCAATTTTATATCGC
CAATTTTATACCATAAGGCATAAGGTCAAACTTAACTACTAATTTTTTTTTTCTCTCTCT
AGATTTTTCAAATAAACAAGCAAACTTTAGCTGGCAACAGCAAAGTGATATAAGGAACAC
AAGAAAGGGATGAGACCTAGCACTCCCATGTATAATACATTTCACCAAACATCATTAGAG
TATTTAAGGTAATTTACATTATTTGTACTTGAAAATTACATTAAATTGACATATTTCAAA
TAAAAGTTAAAAGAAGTAAGGCTGCAAAATAGGAACAGCATAGTGTAACTACAGAACAGA
AAACAGTGCTCAGACCTAGTACTCCTATCTGTCTAGTGTTTCACCAAGATCACATAAGTA
TCTAAGGATAATTTTATTGAACACAACAATCAAGAAGTTATAATAGATATATTTCAGAAA
CTTGGCCAAGAGCAAACTACAGATACAGCAAACATCAGCATAAGAATTAAGAAAAGCCTA
CAGAATCAATACCAGTTAATCCAACCTGTGACATCTTTTGAATGCCCTA
>TeaL_45026
TTTGGTTCCTGTAAGACAATATTTTCTTCCCAAGTTTTTCAAAGGAGCACACCTTCAAGA
TTTAGATGCGGCGGAGTATGAAGAGGCACCGGCTTTACCATTCACTCTTGCTACAGAGAC
AGAGCTAGGTGCAAGAGCTTCATTTGCAGAGGATAGAGAGATTTTAGATGAGATCATTAC
CAGAAGCCGTGGTGAGATAAAGCATGTTTACAGTCCAAAGGTTACGAGCTCCACTGCAAC
ACCAGCAAAAGAAGAAGGAATATGAAATGGAGAAGTATTGCCATAGCAGCTGGTGTTGAT
TTTCTGGGGGGGAGGACGGTCTGAAGCACCCAGAGTCCCTGAAGGCAGAGGGAAACCCCA
AGGGCGAGGTCGGCGACGAAGAGCCTGGGGTGGCAGGAGGAGGATGTGTTGCTCATCGAA
GATGTACTAGTGCTAGTGGATAAACGCAACCAGTAGAGGTCCGGCGGGCGGCCAAGGCAA
GGCTGCCGCCCGCCGGTGAA
>TeaL_45027
ACTGATCATCGCCTTGGTAAGCTATTGCCTCACCAACTAGCTAATCAGACGCGAGCCCCT
CCTCGGGCGGATTCCTCCTTTTGCTCCTCAGCCTACGGGGTATTAGCAGCCGTTTCCAGC
TGTTGTTCCCCTCCCAAGGGCAGGTTCTTACGCGTTACTCACCCGTCCGCCACTGAACAC
CACCACCACTATCTCTCCACCACCATCACCACCACTGTTATTGTCACCGCCATCATTCCA
CCACTACAATCACTACCATCACTTCAACACCGCCACCACCCTCCCCCTACCTCCACTACA
CCACCTCTCCACCATCACTACAAACACTATCGCTTCACCACCATCACCATCACCATTGGC
GTCATGGCCACCATCGCCTCTGCCACCATCGCTATAAAAATTGGAAAAGAAAATTCTTGC
ATATATCAAACAACTTGTTTTAGTTTAGAATTAAATTTTCGTCTTTTAATTTATCAATTT
AAAAAATTCAGCATTCAGATTTCAGTACTTAATTTTTAGTTTTATCCAATACCACCCAAG
TCTATTTTGTTTTCCAAGTACTTGAGTCTTGCATGATATTTGTTGGTTCGAAAGAATAGA
AATAGCATGGTTAAAATAGATTTTCCCGTGTGAGTCTTATGCACTAGGTTGCCTTTTATT
TTTATTTTTATGCAGATTAGGACTTATCTTTTGCTTTCCTGATATATTTTGTCTACATTC
AACTGGCTGGAAAATTTAATTCTTAGGCTCTATTTTGCTCCCTTTTCCCTGATAAAGCTG
TTTGTACAATTTACTTCTTGTTGCCCTAGTAACAATCACCAGAAACAACTCTTCTCGTGC
TCACATCTTCTTCTACTTGGCTTTACTTTATAAGCATATTGAAAGGTCGGCTTTAGATCT
TTTTGTTTCCACTAGTTGTGTTCCGTTCCCTTCCACCACAAGACACCAGTTTGGCTTGTC
TGCTCTTCTTCCCCCTCTCTGTTCCTATCCGAGCTTTCTGTCCTTTTCATTAGGAACACT
GTATATATCCTTTTAGGATAGAAAACTCAGAAAATTGAAATGATAAAACTTATAGAAAAC
TTGTTTGATCAATTGTTTCCGAAAAGTAGTTTTCAAAAAAAAGAAAAAAAAATTTTATGT
TCCCAATGCACTTCCAATTGAACGATGTGAAGGGAATCATGAAACATGGGAA
>TeaL_45028
TTCTACTTCCTATCGTACCTTTTTGTCTATTATTCACTCTTTTTCAGAACCTCAATCTTA
CAAGGAGGCCTGTCAAGATCTTCATTGGGTTCAAGCTATATAGGATGAGTTGTCTGTTTT
ACAGAAAACCAGTACTTGGAAGTTGATTCCTTTGCCTACTGGTAAGAATCTAATTGATTG
CAAATGGGTCTACAAAGTCAAGCCTCATTATGAAAGTTCTCTTGAGCGCTACAAAGCTCG
TCTGGTAGCCAAAGGTTTCACACAGGAGTATGGTATTGATTATGAGACATTTGCCCTTGT
TGCCAAAATGACTATTGTCCGTACCTTGATTTCTATTGCTGTTGTTCGACATTGGCTTCT
CTATCCGATGGACGTTAAAAATGCTTTTTTTAACGGTCATCTCACTGAGGAGGTCTACAT
GCGTCCCCCCCTGATCTTCTCCACTCTTCTAGACAGGTTTGCCATCTTCGACGT
>TeaL_45029
ATATGAAGAAATAAAACAGTAAGTTTTCTATATATATATATATATATCATATAGGTAACA
AAGCTTCATATTATATGTTACAATTGGCTATATGCATCATGTTTCACCCAAACAACATCA
AACTTGGGGGAATAATGAACACCCAAATTAGTGAACCGAGTTCCACACAGATCTTTGCTT
ACATCAACTCTCTATTTCATATATTCAAACCAAAAATATTACTGAAAGCTCTTCCAACAA
TTGCCTCGCATGAAAAATAAAATAAAAAAGTTTCAAAGCAGGAAACCTAAATATGTGACC
TAAATACAAGTTAAAAAATCCAGGTGAGCCATTCAGCAGAAACATATAAATTCTTGAAGG
CTTTACCGGTGTGCGACTTCCATCACGGCG
>TeaL_45030
ACAGCACCGTTACGACCGCTACGGCAGCCACTACGACCGACACACCTGTGAATCTCAATC
ACACTGCAAAAGCGGCCGTAACGGGTGGCGGTAACCACCAAAACCGTTACGTAACGGTTG
CGGCCGCTTTTTAAAACCTTGCTTATGTTGCAAGATTGTCATATTCAGGGTATGATAAGA
GTGACTGTATTTTATTCAATAACCCAAATAATTTGGTAAAAAGCTGACCTGTAAATAGTG
TCTCCCAAGTAAGCTGGTGTGGAGGAGTTGACTGCAGGTTTGAGGTTCACCAGAGAGTGG
CAAAACACATAAGAGGCACCAAAGACAAAAACGGGATGACTGGGAGAGAGATGGAGCAGT
ACAACACACACACACAGAGCTCAACAAGAGATGACGTGTTCTAACCATGATTTAATGAAA
GCAGGGCATAGCTACCGGCATAGGAGCCGACTCAGCATCATCGCTACGTCCGCATTGGAG
TGATCCAATATGTGGTTCCGCATGTTCCCCTTCTATATGTAGGATGCAAGCACATGGTTG
TAACTAATTGTCTAGTTTGTCCGCCGTATTTTTGGGGATCTTGTCAAAAGTTAGTTAGAC
CATTAGGATTACATAATGATTTTAGGGAAGCCTAGTTGTGAGGTCTCTGTGTCTCTCAAT
AGGACTGACCTAAGGCAGCTTGACTTGTGCGGGGTTGGCACAACACCAAGGCAAGGCTCC
ATCTCTGCCACAAGAAGCTAGAGACTACAGCATACCTAAAACTTTCCTCTCAACCTAGAT
ACTTCCGAAGTAATTGAGCCGTACAGCATCGGAACAAGGTAATAAGACGCACATTATGAC
AACTATGATCAGTGTCTTAAAAAGCTCTAGGCGCACCGAGGCAATAAGGTCTCCTATAGC
CTAGGCACAAGGTGTGAGGTGAGTTGCGTACCTCACCAAAGTGACACGCAAGTTGTGGAA
CATTAGAAAAATTTTAATATAGGCGAAGTTTCAACATAAATAAATATATATAAAATTCCA
ACAATCATAAAGTAAATTTCACCATTTAAAAAACCAAAAAAGTAAACATTTAATCGGTGG
CTACATAACGAAGAAGAAGATGAAAACGTGGTGGCTGATAGAGAGAACCCAATGACAGAA
AGGGGGAACTATGGTTGGAGTAGAGAAGAAAAGAAAA
>TeaL_45031
ATTTTGATAGGGAAACTAGAGAGTAAGTTCAGTTTCAGTTCCACCCAACATAAGACTGTG
CTTTGGATGCCGTTCATTCTCCTGCACCCCTCCTCTCTCTCACACACATGCACGCACGTC
TTATCTTTTTTCTTTTTAAGTTTTTGTTTTTTGGAATATGTTTGAAGTTTAATCTGATAA
TCTATGAAGCATAAATCGCATTGTTCTGTTGATTCGGCCACCAGACTGGCTGATCTAATA
TGTTTTGTTGAGAAAGCAATGACTATTGCTTCTTGTTATTGAAGTGCAAGTCTTTGATGC
AAAAATGGGTCAAATCCGTGAATTTATATGGTCAAATTCGTGAGTTTTACACGGGTGGGA
CCTGCAGCATATGGCACAAGCTCCCTTCACATGAGACAGCTCATCCACGTTGGAAGACAA
GAGAGTGTGTGCCATCTTCTAATAGAACCAAAGGCTTTTAAGCTTTAGTGCATTGCTGAT
GTGGGATAGCATTCATTAGGATGAGGCTTTTATATTGACATGGAAGCCTCACGGAATGGA
GTAGCAACAATATGGAAAGTTTTAAAACAAAGTTCTTGCATCTTGCAAATTTGATACTGG
ATAAGGTTTTTGGGTTCACCATTGGTTGTATGTTCCAAATTTGATGCACATATCTTGCTA
TGTGGCTTAGGTGGTGGGATGTCC
>TeaL_45032
GGACATCTCACCACCTAAGCCACAAAGCAAGATATGTGCATCAAATTTGGAACATACAAC
CAATGGTGAACCCAAAAACCTTATCCAGTATCAAATTTGCAAAATGCAAGAAATTTGTTT
TAAAACTTTCCACATTGTTGCTACTCCATTCCGTGAGGCTTCCATGTCAATATAAAAGCC
TCATCCTAATGAATGCTATCCCACATCAGCAATGCACTAAAGCTTAAAAGCCTTTGGTTC
TATTAGAAGATGGCACACACACTCGTCTTCCAACGTGGATGAGCTGTCTCATGTGAAGGG
AGCTTGTGCCATATGCTGTAGGTCCCACCCGTGTAAAACTCACGAATTTGACCATATAAA
TTCACGGATTTGACCCATTTTTGCATCAAAGACTTGCACTTCAATAACAAGAAGCAATAG
TCATTGCTTTCTCAACAAAACATATTAGACCAGCCCGTCTGGTGGCCAATTCAACAGAAC
AATGNNNNNNNNNNNNNNNNNNNNNNNNNNNNNNNNNNNNNNNNNNNNNNNNNNNNNNNN
NNNNNNNNNNNNNNNNNNNNNNNNNNNNGTGAGTGCGTGCATGTGTGTGAGAGAGAGGAG
GGGTGCAGGAGAATGAACGGCATCCAAAGCACAGTCTTATGTTGGGTGGAACTGAAACTG
AACTTACTCTCTAGTTTCCCTATCAAAATGAATAACTTTAACAACGAACCACTCATCATA
CTCAGCATTTTCTTGTGTGACCCTAGCTGCTACTTGTTCACCCTTCAGACTAGCAAGAGC
ATCCAGGTGGTT
>TeaL_45033
ATACAGTTGTTTTCCTCGTAGGCTACAAAAAGCATATCCGTAGGTTGCATAAATAACATA
AAAGAACTCGCAAGAAACATGCACACTTGAGTCGAATTTATTCACTACAACTCCAATATC
ATTTTATCCCATTTAATTATAAAAATAAAAATAAAAAAAGTTACAATTTGTTGCTTTCAA
CTAATAGTTTTTACCAATGTCGACTTTCTATTAAGAGATTGGAAAATCAGTTGGAATATT
CATATCACAATAGTAAACATCTGAAACTTCATGACAGGTTTTGTAAGGTTCTAGGGTGGC
CTGATAACCAGCACAGGGAAAGATTAGCCACACATAGATCCAATAAGCCAAGTGCAATTT
CATCTAACATAAATTAAAAAAATCAGCTCCATGCATGCATTTTAACTGATGAGATTCTTA
ATGTGGCTGCTTGCTGGCCAGTGTTTAATGTGGCTGGTCTGGTTGGGATGGAATAGGCGT
ACTTTTCAGGGTGTCTTGGTCTGTTACATGGTTGGAGAGGCTGGTGTTTACGGTGCTTCA
TAGTTGGGTTACAATCTCAGTAGATCTGGATGTGTTGGCGTTTATAGATTTTGTAGATGA
TTTGATTAGTTAGTGATTGGCCTTCTTTTTGGCCTGACTTTATGTATTCTTTGCATCACC
TTGAATCAATCAAGTTTGTTTATTTATCCCCCCCCCCAAAAAAAAGTGATGAGATTCTTA
CAGAGACTTGTGCAGTGTCTTCAGCTAAGAGGTAAAATGAACAGTAGGAGGCTCTGACAG
CAATGTAATAGAAACATTGATGCAAAATTTATTGCATGACTAAACAGGTACAATAGGCTT
TGGAAGCCCAAAACAAAGTCGAAGGGTCTTACAATCATGAAGAAGCCTTTTTTGGTCCAA
AGAGAAATAATGTCCATGGTAGTACTTAGTAGTCACGGGTATTTAGAAATTTCATAATTT
GTTGGACATGAGTTGTAAGGGATGCCCATAGGCTTTGATTTGGATCATAGTTAGAGTACA
ATTAGAATTCATATCCATAGTTGGTCAAGAACATCTATTTTTAGTTTCTAAATAGTTCTT
CTAAATTTGAGTCAGTCTTTGTAGAAGTAGGAGAGACTTTAGCCTATAAATATGTGTAAT
CTCAATTATTTAATGGAGTTGATATTATGAGAATTTGAGATTGCATTTGTGTGCAATTGG
CCTAACCCTTGCAAGGGTGAAGCACATATTTTCCTCTCTTCTACTTCTTATCTTTCTTTT
CCTTTGCACATACATTCAGGTATTGTTCACGAAGTTACAGTTCACAACATTAGAACAGTC
AAAAAATCAACCTCAAACTCTTCTGCATCAAGGCCTATTGAACCCTAACATCTTCCCCTA
TCCTTTGGCCTTTGATTTAACATCAAAATTTAAATTTTGGCTGCTGCCTGTAAAACCCAA
GTTTTCAGAAAATCCAGCCAGCTGAAAGTTCAAAACCAAAGCCTGTTTTGCCTCCACAAA
CTGTCCAAGTTCAAATATGTAATTAGCTCTCTGAACAAAAGAAACCAACTATTCTCTTGC
CATCAGCACCCAGATAGTAATGTTGACATGGGGGAATATTCTATAAGTTGATTGATGAGG
AGTTTTAGGGGTAATTGGCTAACAGCTTAAGCTTCTGAGTTAAAACCACAAAGTACACAT
TTGATTGCAGATGACACATTTTGGAAACCCTGATAAGTTGTATACTAATAATAAAAAAAT
AAAAATGCACACCCTGCAAGCATTGGAATTGCCTCTTTCAGAAAATAACTGCTAAAACAG
AAACCTATAATGTTCCTGCTGTAATTTGTTCTGTAGAGGCCCTACTAATGGTTCGTTTCT
ATTTTCCAAGAATCAAATTCCATTCTTGAGCAAGAAATGGAGAAACAAGAAAAAAAGCAC
AAGTGCAACCATTCGTGAAAGAATTTGCAAAACTTAGATGTTTGAACCTGAGATACTGCT
TGTAAGATGTAGAATCAGGGCTTTCGAGTACATAAAGGCCAGGCCCAACTAAGGATAAGT
ATCTCCGCTGCCATACAGCTTCCCTATTTCCCACAC
>TeaL_45034
AGGTAATTTTATTATTGTATAGGAGAGCAATTATGAATTTCATTTTTTTAGTTAATTCTG
TTAAATAAAAAATACTAACAAGGAGATATTTGTAATTTTCCAAATCACAGGGGGCAATCT
ATACTTTAAGCAAATCTCAAGGAGTGTATTTGTAATTTACCCGAATCTAAATTATATGCC
TATTTCTATGCACTGTTCTTTGTCCCTTTTAATTTTATTAGTTTATACAATTACTTTTAC
TGATATAAACAACCACATCCACATGAATCAATGAAATGTATATAAACTAAAAAAAAAAAA
AAAAAGAAA
>TeaL_45035
CAGATAAAGAAGCTTTGTTTTCTGGCAACTTCATGTTCACTTCATTGGAGAACCCCTCAA
CTGATGACACTAAGAGGGAGCATAGAAGAGGTTGAGACGAGATTTGGCAACATTTATGTA
GTAATAAGAGAGATGACGATGGCTCATATGATACACCCGCTAGACAGGGTTTCCAATATT
TTACATAAAACATTAAATTATGAAGGTACCTTTTCAAATTGTATTTAATTTATTTGTATA
TTTTAAAAAAAAAAAAAAAAACTGGTTTTGGTTACTATACTTTTGGTAATTCACTGTTAG
CTAATGAATGATGAGATGAGACCTTGATGCAATGATAGTTGTTTTGCATGTGGTGATCTA
ACCTTACTCTTGTTAAGCTGTAGCTTTGTGTGGATGGATCTAATTGCAATTAACTCACTT
TTGGTATGAAATACTAGACTTAGGCCAAGTTTGGGGACTTT
>TeaL_45036
ATCTCATTCTGTAAACACATTTTTAAAACTCGTTAATTAAAATGGGATTTGGCATGGATA
TCGAAACACTCGATCAGCTAACCAAATACAAAGATTGCCTTAAATCTTTCACCATAACTA
AATGGATTCAACTAGGTTCAGCTCAATATGTTGGTACTCTTCAAGGGTTATGTAGTTTCA
ATTTTTTTAATGTTAAGTAGTCAGGTCTACTAGAATCAAAAGCGTTCCATGGCACCCAAA
TAATTTGAAAAATTAATCATACAAATAAGATTGCATTACTGATGTGATAAAGCCGCAATT
CAATACACCCATCTAATTCCCAATGGAATGGTTTTTACATTTTCACAATTTTATCTCATA
GAAAAAAAGAGAATGGTGTGAAGTATCATGGAAAAAGAATAGCTGGATGTAGAACAACAA
ACCATTATAAATTTCAAATACAAGATGCACATAAACAAAGAGGCCTCCCAATGAATCAAA
GAATGAATCGACCAATATCACAAGTGCAAACAAAAAGATAGGGATTTTACATGGCCAGTA
ATGTGCTCCCTCTTTGTTCTTTTTAGCAGCAATAAGCAAAGATTGAAATCATCCGCCTCA
GCCTCAGCCTCAGACATTAATATCAGTGCGCTTTGATCTGGCGCTGCTGCTGCTGCTGAT
ATCGTGGGAGCTTGACAAGGCAAATCTTGGAATGGTGTTATAGTTGTTGTCAGGAGTTGA
CATTGGCTGCTGAGGATAAAGAGTGGGAGGTGGCGTCAGATTGTGTTGAGCTGGAAGGGG
AGGGAGAATGTTGTACTTGTATGGGTC
>TeaL_45037
AATGGAAGCAGTGGCCACTGATATTGAGGGGATCAATTCCAAGTGATTAAGATTAGCTTT
CACAACAAAATGCAGAAGCACGTGAAAGTTTAACACATTGTTATCAACTTCAGAGGAGAA
ATGACTCACTTGTTGCACCATATATCACATTCCTTGTTTTCCTTAGAAAAGTTTTAAAAG
ATTTTTTTTTTGGGGGGGTTTAAGGTGCTTTTATTGACAAGAAAGAGAAATTACACTGAG
GCTCAGGACATGTACCCAAAGGTATACAGCACTAAAGGGCACATACTCAAAAGAAACACA
CTAGGGCTAGCCTACAAAGATTTTACTTGCTTCACAGGAAAGTGTCATGTGCTTGTTTGA
AGGCACAAAGATAGGTAGCCCAAAGCCACAACAAGCACCAAGTAAAGCAAATGAAACTGA
GTTGAGGTAGGATCTATAGTCAAGGAGAAAATTTCACATTCTCAAGTCAAGAAGAAAACA
AACATGCAAATTGAGAATATGTGAGTTAAGAGTTAATGTTGTAATGCAATAACAACATAG
GTGAAATTTCGCATCCAAAACTGTATGCATGAGCTAAAATTCAGTCTGTATATGCAAAAT
CCCAATTTATTTCTGCTCTTTCAGATTTAATTAGACACTAGTTAGCAATTCCTCATTATA
AGCAATAATTAATTGAGGAGAGAGTAATCAGCCTACCTTTTTTGGTTGTTTTCAAAGACA
AAGTACATTGGAAGAAGTGAAAAAAGCTAATCTGTGATCCTAAGTCTCACGAGGGAAGGA
AAAGAATTTCAACATCATCATCAAGCAAATTAACACTCTTTGCAATGCGTTAAGCATTGT
CAACACAGATAAACACTTTCACAAAGTAAACTACTAATAAAATGTTGATGCTAATCCATT
CTTGTTCCCGAGCGTGTATACGTGTCTCCCTAGTTAAGTATTCATTAACAAAAGTACTTC
AATACACAAGCAAAATAAAAAGAAAAATTACCAATTCTTGTATGGTTACG
>TeaL_45038
CATCCCCAAATCAACCATAATCCCTTTCCCTACCTATTAGCCTTCAATTTAACCCTTAAA
ACCCTAAATTACTCACTGTTTAGGCAGTCAAATATTATCTATTTTCAAAACCAGCGCTAA
TAAAAAAAATGGGGCAAGAAAAGCTAAATGAACTAGTCAATCAAAAGAGAAAACCAACAC
CCTACAACACTAGCTAGCCACATTGCTTAAAATTTATAGCAAATAAAGGTCTCAAATTTG
AATTTCCATCTCCTAATTGTTTATGCTTTCAAGAAGCTACTAGTCCATTGGAAGATCACG
AATTCACAACATATAGGAGGGCCCCATAACATTTCTCTTTCTCTTGATCCTAATGCTTCT
CTTTCCTAGTTCACCCCAAGGCCAAGATGCACGTAGTATATTCTAACCCCTTTTTTATGA
GAAAAAAGTACATCAATAAAAATGCCTTGAGGGGGCAAGCCCTGTACACTCAAAAGGCCA
AATCTTGGAAACTAAACATCTGCCTGCATGTACAGGTCTCCTATAAACAGTACAAAAGAC
TAAATAGAAAAGGGGAAATTATCTCCCAATCAAAAAATAATAATAGCAAAAGGAATATAT
TTATCAAACATAAATAAAATAATAATAATAAAGGAATAAAGATACTTCTAGACTGTGCAA
AGATGATAACTAAATATCCTCAAAAGATCTCCTATGTCCACAAAGCCCACGGGATAGCAT
AAACCAATTCTTCCTATTCGACTTTCTTAGGCTCTTCCCCTAACAAAATAAAAGCTCTTC
CACTAAAAACATCATAACCAATACAATACCAAAAAAAAGTAATGTTATACTTACAAACTA
ACAAATCTTGCAAAAGTTTTGTACTCATTGATGTGACACCTATGACCTATCATATTATTG
AAGTTGGTCATGTTTCAGGTTTCAAAGTTCCACAACTACACGTCACATCAATTAGTAAGA
AAAGTTTGTAATATTTGCTATTGTGTATAGCATTTTCCTATTAACAAACACATCAAATCA
GCTAAGAATCAAAAATACTTCTAAGAAGGTGGTGTGCCCATGTCAGACACGTGTCAAACA
CAGACATTCATCGGATACTTCCCAACATGGTCCGACGCAAGTACAAATGTGTCCTATTAT
TTTTATATAAAAAAATTAAACCTAGACACATATCAACTGCATTACAAGTTCAAAAAAATA
AGTTAGGATAATGGTTTTAAATAACAGTATTGGGGTATGTATTTTCATTGGTGATACAAT
CATATATGGGTCGATATCAGACAGTATTGGTTGATATGTTAGTGAATAACAGCATCAGAA
GGCCAAAAGCCGATACGATATGTAACAGTCTATATTTAAAACCCTTAGAATCCAATGAAA
AAGAACAAAAATATAAACCTATATCTATCAATCTCTCTTTTACACTTTAGATATTAGTAT
TATGTTGTATATTTTGTTATCTTTGAGTAAAATATTCATATATATAACATACAATAAGTA
TATAAACCTATATTTTATGCATAGCCCCCACGTTTGTGTACTACATTTTTGAAAATTGTT
CTTCAAAGTAAACCTCCAAAGTCATTTGCTCAAAAAAGCTTTGTTAAACCCCTCTAACAT
GCAAACTCTCAAGCCTCCCATTCGGATAGGCAAGCATATTGTGTCCAACCCGCCATGTGA
TAATTAAATTCTTTCCTCAAACCCTCCCCATAGGAAGTCGGTTGGCAATTTCTCCAACCT
CCCTTACCATAAACCAAGGGATTTTTTTATTTTTATTTTTATTTTTTTGACC
>TeaL_45039
ACTTCCTGTACAGATACACCTGCCTAAAATGGTCGAGCCGAGTCTAAACACCGTCATCTC
CTTGAGATAGCTTGGTTTTCTTCTTCTCTCTGTCTCAGTTCCGGCTCCGTTTTGGGGGGA
GGCAGTTCTTACTGTTGCTTTTATTCTCAACCACATGCCTATTCCTCTTCTTTCTAGTCG
GTCTCCTTATGAGGATTTGTTCTCCCAAATTCGTAATTACTCCCTTCTTTGCGTGTTTGA
TTACAATAAGACCTTAGATTATATAGCCCTAACTCCTAAACCAAAAAAGAAAATATAATC
ACGCCTCTAGTAGGAAAATACAATCACGCCTCTAATATGTACAACCAGAATCATGCCTAA
TTTAGAATATATACAATATATTCTCACAGTAACCTCAGGATAGTTGTTGACTTTTTTCTT
TTAGATAAACTTCTACCTCTAAAGCATCACCATAGGCATCCTCTTGATTCTCATCAGATA
GTAACATCTTTCTACTAATTTTAGGTCTCAACCCTAATTGAATTGATCCGCAAGAATAGA
AGCGTTATGACTAGTTTCTGGTTGTAAGAGAGACTAGAACTTAATATTCACACGCAGTAG
AATCTTATTGCCTACAATGTTGGGTACTATTAACGGTGGTACAGAATAGACGCATTGATC
TCTCAAGGGCAGTCAAGTTAGCTAGATGAACCTCAAAAGTGTTTGTGCGGTCGCGAATAT
TAATCATGTGTTCTTGACAAGATGGGATTTTTTAAAATTTATTATTACGAAACATAAGAG
AAAGATGAAACAAAGGCACGATATGATAAATATAAGGAATCATATGACGCAAATTTAGAA
ATAGGATGTTGAGTGTAAGTTCTAACACCTTTTCTAATAGCATAGGAAGATTTGAATCAT
CAACAGGAATAGTAGGAGAAGTTACCAAAGGCTCATTACCTGAAGATTCCATAAAAGAAT
TAGGAACTGGAGTTGGAGGTAGTGATTGGCATGGTGGCACATAGGTTGACTGTTCCCTTT
ATCACCAAGAGGTTGACTGTTCCCTTTATCACCAAGAGTAGGTTTGAAGATCTGGTCTAT
CCAACCTACTAGACTCCCTTTGAATACACTTACTCATACCCTCTTCATAATTTGCCGCCT
TGTCCCTCTCAATGGTAGAAAAGAATGGATCAGAAGAAACAATCTCTTTCGAAGAAACCT
CCCCCTGAAGAGATTGGTCCTCAAAGAATGGCTCAGACTCACAAAAAGTGACATCCATGG
TAACATTAGTTTTGCGAGAGTGAGAGTCATAACACTTGTAACCTTTTTGGGTGGAGGAAT
AACTAATGAAGACACACCTCAGAGCCTTGGAGTCCAGTTTGCTCGGAGTAGAACAAAGTA
AACACAACCAAACACCTTAGGAGGAAGGGAGTGAGGGGGTACAGTGAGGAAGGAAGGTAA
GGCGGTGCTGAAATTGGAGGACACTAGAA
>TeaL_45040
ATCTTCACATGTTCCTTTGATTTTCAAGAGTTTCATATATTCAAATTCATGTTTTGGAGA
GAAAAGGAGAAGTTAGAAAACGAGCTGAAAAGAAACTAGACTCATGGATTTCTTAATAAA
AATCATGTTCATTGTAGCCATCCCGATTTCGACCCTTCTTTCATGTTTTGCCACTTCAAC
TGAGCAGGTCGGGGATCGAGCTGCCTGGTCAGCTCGAAGGGGGTCGAGGGGGCAGCGCCC
CTTGGCGGGTCCGAGGGCAACGCCCTGGCGGGGTCAAGGGGCAGCACCCCCGAAGCAAAA
ATGCAAAATGCATTTGAAATTACTTGAGCCACACATGCGAAAAACAGGGGAGGGCTTGTT
TGGCTACTGCAATAAATGCAGGTGCGGAAGTGCAAGTGCGGTGGTAGGTGAGTCCGAAAT
TTTAGGATTTTCATCTC
>TeaL_45041
CATTATGCTCTGTCAAGGGCTATATACTCAGATTCCTTAAATAACATTCATACAGTTTTT
ACTGCTGCATCTCATGCCAGTTTAGGTCTTCTCATTTCCTTAACATTTCCATTTATGATG
ATCATATCACTCTTCTTTATTGTTGCATCTATAAGTTTTTGTTGTACATGATCAAATCAT
CTTTGCCTATTCTCTTAACTTATTTTCAATTGGCGTTACTCTTACCATTTTGCGAATATA
TTCATCTGAATAACATTTAATTATATCTTTTCTAATCTTACCACACATCCATATAAACAT
TCTCATCTCAATTACACTCATTTTATAAACGTGTTATTTGTAGTTGCCAGATATTTTGTC
CCTTAAAGTATCGCTTGTCTTATTGATAACCAAATTAAAACCAAACCAAACTAAACCTTG
TGAATCATTTTTTCTTTTGTAATTTTGCTTTGTCAAGGGCTATATGCTGAGTTAAATTAA
ATAACTTCATATCTTCTTTTAGTAGTGCATCCCATGTCAATTTAGATCTCCCCCTCCCTT
TTAACATTTTCATTGATGGTGATCATATCACTTGTCTTATAGCTATTCTATAAATTTTTT
CTTTCAATTTTATTGGTATTTGTCGATCACATAATATG
>TeaL_45042
CCAAATTCCAGAAGTTGCTACTGCAGAGAGAAAAAGAGAGTGGCAAGGGAATAAGCAATA
ATCAAGAAAATAACAAGATAACAAATTTGACCCTAATCATCTACTTCAGATGAAGCACGT
GATGTAACCTTTCGCATTGGATAATTGGAAACCTACCAAAAAGCAGACCTTGTAGCTATA
TAAGCTTACTATGTAATATGGTTTGAAATACTATGCATTGAACAAGTAAAAAGCTCCAAC
AATTCAGATTTAATAAAGCAGAATACAAGAAAAATGCTCCACATCCAATAGCAAAATAGG
GGTCAATCCATCTCTAAGCTTGAAGTCACCACTACCAGATTCTTTGTCAACCCAATGCTG
CAATAGGCACTTGGGCAACCCTCATATTTGTAAACCCATCATTCATGATAGAAGCATGCA
TGCTAGGCTGATTAC
>TeaL_45043
AAGCATGCACAAAGGGAATTAAGGTAAAGGTTATTGTACTTGCAGTAACTAAGTTTGATG
ATCTTAATAGGATTGGATATGTCCTTTTGTTTGGCAGATAAAGTTATTGATTATTACCAT
GCTTTGATTTAGTAAGATATAACATTTTGTTCACAATTACTGATGATTTGTTTTTGTGGA
GTGGGACATATGTTTTACATTTGGACATGAATACATCGGACAAGGATATGTATACATATT
TTGGTTCCTATGTTTTTTTTTTTTTTGATTATTAAATAAACAAAATTATTTTAAAGCATA
AAGACGATGCAAGCAAATATAGAACTAATCACAAAAGGAAAAAACAAAACTATCTAATCA
AACCCTCCACAAAATCAACGAAGACCAAAACATTGGGATCGATTGTACCCGTAACCCAAT
TATGCAATATCATCAACAACCGACTCTCTAACCAAAAAACGGAATGACACTCATCCTGAA
ACACTCGCCTATTTCGTTCTACCCAAACCATCCAAAGAAAACAATGGGAAGCAAGCACCT
AAGCCTTCCTACACCGCTTTCGCACCCTAGTCCCACCCCAACTCTGTAACACTCCCATTA
AAGTTTCTGGCTTCACCCAGACAAAGCCAAACAAAGCAACAAGAAAATTCCAAAGTCTGG
ACACAACCGGGCAATGAAGGAGTAAATTATCCACTGTTTTCGCATCCCTGTAACACATAC
AACACCAATTGACCAACACATGCCGCCGCCGGATCAAATTATCAATAGTTAGGATACGCC
CCAATGCAGCTGTCCAAACAAAGAACGCAATCTTAGAAGGAGAACCCATAGCCCA
>TeaL_45044
AGGACTGTCAATGGCCTTCTGAAAACTGCTCTAGGTCCGCCTCCTGGTTCAACTACCACT
TTGTCTCCAGCCCATGATATTACATTTCGGCTTGAATCAGTAAAGTGCTTGGTTAGAATC
ATCAAGTCAATGGGAACATGGATGGACCAACAATTGAGAATAGGAGATTTTTACCCGCCA
AAAACCTCTGATAGTGACACTCCAACAGAAAATCATACGACCTTTAGTGGAGAAGAAGGA
ATCGTCCCCGACTATGAGATGCATCCAGAATTGAGCAACGTCGAGCTTACAAATTAGAGC
TCCAGAAAGGTGTCTCACTGTTCAACAGAAAACCTTCCAAGGGAATTGACTTTTTAGTAA
GCACCAAAAAGATTGGCAGTTCTCCTGAAGCAGTGGCTTCTTTTCTGAAGAATGCTGCTG
GCCTTAATGAAACCATGATCGGTGACTATTTGGGCGAAAGGGAGGAATTTTCTTTAAAAG
TGATGCATGCTTATGTAGATTCCTTTAACTTTGAAGGAATAGATTTTGGTGAATCAATTA
GGTTCTTCCTAAGGGGCTTTAGGTTACCAGGAGAGGCGCAGAAAATTGACCGCATCATGG
AAAAATTTGCTGAACGCTATTGTAAATGCAATCCAAATTCATTTACAAGTGCAGACACTG
CCTATGTTCTTGCTTACTCTGTGATAATGCTCAACACGGATGCCCATAATAACACGGTAA
AGGATAAGATGACCAAGGCTGATTTCATCCGGAATAACCGAGGGATTGATGATGGCAAGG
ATTTACCTGAGGAATATTTGGGTGCTATCTATGATCAAATTGTAAAAAATGAGATTAAGA
TGAATGCTGATTCTTCTGCACCTCAGAGCAAGCAGGCAAACAGTCTCAATAAACTATTGG
GCTTGGATGGTATACTCAATCTAGTTTGGAAACAGACAGAAGAAAAACCATTGGGTGCAA
ATGGGGTTCTTATTAGGCACATTCAAGAGCAATTTAAGGCACAATCAGGAAAATCAGAGT
CTGTTTATTATGCTGTTGCAGATGCGGCAATATTGAGGTTTATGATGGAGGTTTGCTGGG
GTCCAATGCTTGCTGCATTCAGCATGACACTGGACCGGAGTGATGACAAGGCTGCTACTT
CTCAATGCTTACAGGGCTTCCGACATGCTGTGCATGTTACTGCAGTGATGGGTATGCAGA
CCCAGAGAGATGCTTTTGTGACAACTGTTGCCAAGTTTACCTACCTCCATTGTGCTGCAG
ACATGAAGCAAAAAAATGTGGATATGGGAATCATCTTCAGGAAGCCTGGGAGCATATTTT
AACATGTCTTTCTCGATTTGAGCATCTACAACTACTAGGGGAGGGTGCACCATCTGATGC
ATCCTTTTTTACGGTATCTAATGCTGAGGCTGATGAAAAATCGCTGAAGGCCACTGGTTT
TCCATCTTTAAAGAAAAAAGGAAGTCTCCAGAATCCAGCTGTGGCAGCTGTTGTGCGAGG
GGGTTCTTATGACAGCACCTCTATTGGAGTCAATTCCTCAGGGCTGGTAACCCCAGAACA
GATTAATAACTTCATTTCAAACTTGAATCTGCTTGAACAAATTGGGAATTTTGAGCTGAA
CCACATATTTGCTCATAGCCAAAGGTTGAACAGTGAGGCAATAGTAGCTTTTGTGAAGGC
CCTTTGCAAAGTTTCCATGTCGGAATTGCAGTCTCCAACTGATCCTCGTGTGTTCAGCCT
CACGAAAATAGTCGAAGTTGCGCATTACAACATGAACCGAATCAGATTGGTGTGGTCTCG
TATATGGAGTGTTCTTTCAGATTTCTTTGTGTCAGTTGGCTTGTCAGAAAATCTCTCTGT
TGCAATTTTTGTCATGGATTCATTGCGGCAACTTGCTGTGAAATTCTTAGAGCGAGAGGA
GTTGGCTAATTACAATTTCCAAAATGAATTTTTGAGACCATTTGTCATTGTCATGCAGAA
AAGCAACTCTGCCGAAATCAGGGAACTAATAGTTCGGTGTCTTTCACAGATGGTCCTCAG
CCGTGTCAGTAATGTAAAATCTGGCTGGAAGAGTGTTTTTATGGTTTTCACAGCTGCAGC
AGCTGATGAAAGGAAGAATATAGTCTTGTTGGCCTTTGAAACTATGGAAAAGATAGTACG
AGAATATTTCCCTTATATAACGGAGACTGAAACTTTGACCTTCACTGATTGCGTTAGATG
TCTCATTGCCTTCACAAATAGTCGATTTAACAGTGATGTTAGCCTCAATGCCATTGCTTT
TCTGCGATACTGTGCTGTCAAACTTGCAGATGGGGGACTTGTTTGTAATGAGAAGAACAA
GTTTGATGGTTCATCCATTCCAGTAGGAAATGAGGACGCTTCAGATGGACAGACATTCTC
AGATAAAGATGATCATGTATCCTTTTGGGTTCCTTTGCTCACAGGTTTATCAAGACTAAC
ATCAGATCCAAGATCAGCTGTCAGAAAGGGTGCTTTGGAAGTGCTCTTCAATATTTTGAA
GGATCATGGTCTTCTTTTTTCACGGCCATTTTGGAACACCGTCTTCCAGATCTCCTCATC
CTGAGGGAAGTATGTGGGATTCTGAAACTTCTACAGTGGCAGTTCAATGTCTAGTAGACC
TATTTGTCAGGTTCTTCAATGTGCTGCAGTCTCAACTACCTGGAGTGGTATCAATACTGG
CCGGTTTCATAAGAAGACCTGGTCAAGGTCCTGCGAGCACAGGGGTAGCTGCATTAATGC
GTCTGGCAGGTGACTTGGGAGGCAGACTTTCAGAACATGAATGGGCAGACATCTTTCTTG
CTTTGAAAAAGGCAGTTTCTTCCTCGCTTCCAGGATTTTTGAAGCTTGTGAGAACTATGG
ATAGCATCGAGGTCCCAGACATTGCTCATTCTTATAATGATCCAGAACTGTATTCTAATC
ATGGGATGACCAATGATGATTCTGAAGATGACGACCTACAAACAGCGGCATATGTTGTTT
CAAGAATGAAGAGTCATATATCTGCACAGCTTCTCATTATACAGGTAATCACTGATTTGT
TCAAGATGCATAAGCAATCGTTGTCATATAGGCAACATACATGTATATACTAGCAGTCCG
CACACGCAATGCGTATGCAATTCAGAAAAAAGTAATAGTACAAAAATAACGACAAAGAGA
AATGCACACATAACTTGTGTTGTTCAAGTGGTAAGTGCCTTCTCAATCAAACCCATGATC
TCAGTTTCAAGTCCCATCCCCCTCTTAATATAATTTTTACATAAACACCAACTATAGGGG
TATTTTGGAAAAACCTAAAATATGAGACGCGAAGCCTTTAGTAGACTATTTTAGTTTTTG
ATTAT
>TeaL_45045
CTTCAAAGGTAATATCCTTGTCGATACTGATTCTTTCCCAGTTGATGACGTGCGATGGAT
CGGCGAGGCATTTCCGCAACATAGATACATGAAAGACGTGTAGATACATGAAAGACGTGT
ATTCCTGCTAACTGCAGGGGTAGAGCTAGTCATATGCCACTTCGCCCACCTTCTCTAGTA
TTTCTAATGGTCCGATATATCGTGGTGATAGCTTCCATTTCCTTCAAAAACGTACGATCC
CACACCTAGGTTGCATCTTTAGGAACATGTGGTCATCTTCTTCGAACATCAGTGGTCTTC
TCCTTCTATCCGCATAATTCTTTTGATGGTCTTGAGCAGTCTTTAACTGTTGTCAGATTA
GTTTGACTTTCTCAGTAGTCTCTGGGACAAGTTCGAGTCCTATTAGATTTGCTTCACCTA
CTTCAGTCCAACAAATCGGTGATCTACAAGGTCGCCCATACCATGCTTCAAAATGCGCTA
TACCAATGCTAGCTTCAAAACCATTGTTATAGGAGAATTAAATTAAAGGTAGGTGTTGCT
CCCAACTTCCTTGAAAATCCATTACACAAGCTCTCGGCATATCTTCGAGTGTTTGCATGG
TGCGCTCAGATTGTCCATCTATTTGTGGATGAAAAGCGGTGATGAAACATAACTCGGTAC
CCAAGGCTTCTTGTAGACTTCTCAAAAAACGAGGTGAATCGTGGATCGTGATCCGATACA
ATGGATACCGAAATTCCGTGTAGTCGAATGATTCCCGAATGTAGATCTTACACATGGACT
CTAAAGTGTTAGTTATCTTATAGGGTAAGAGATGTGCAGACTTTGTGAGGCGATCCACTA
TTACCAATATAAGATCACGCCCTTTGGGTGTCCTGGGCAACCCGGTCACAAAGTCCATTG
TCACGTGCTCCCATTTCCATTCAGCCATTGGTAGGGGCTGCGACATTCCTCCTGGTTTTT
GATGTTTTGCCTTCACCTGTTGGCACATTAGACATCTTGCTACAAATTTAGCCACATCCT
TCTTCATTCCGCTCCATCAATGTTGCCTTTTCAAATGTTGGTACATTGTAGTATGTCCTG
GATGTACCGCAAATATAGAGTGATGACATTCCTTTAAGTACTTTTTCTCTAAGCAACTCG
TCATTTGGAATAAACAATCTACCTTGATATCTTATACTCCCATTGGGGTGACATGCCTAA
TCGAGCATTGGTTCTCCTGATTCCAAACGTGTCTTAACATACGCTACTTCTTGATTGTGT
TTCTGGGCCTCCATGATCTCTCACTTATTAACTTAGGCATCACATTCTGTGCACGAAGGT
AGACCTTCGTGTCTTGAGTCTCTACCTAAATTCCAAATTCATTGAGCGTCTTAATCA
>TeaL_45046
TGGGAAATTTACTCGTTAACCAAAAAAAAAGTGGAGTAGGACGATGGACAAATCTCGAGT
GTGTGTTCTGACTCTACAACGCACACATCATTTAAGTTAGAGAGTATAACTGTCAGGATT
CGACCTTACATTCAAATTCTTGACGTGGTTCATCCAACAATTAAAAGGCCATCCTAAGAT
TATTGCACCAAACCACTGAAAGTTAGCCCCCCAAAATGTATAAGCTGAGATCTTAAGACT
TACACCCCGAAACTTTATCGAAGTGCCACAATCTCTAAAGTTACAGGAAGAGGTACAGTG
GTAACTTACCATCAACATAGGATTTCGTTGTTTACTGTTGCTTGATGATCAGGTGATGAG
CACTGATAAAATGGTGAATGTGAAGGGATTAACTAATAAACATTCATGGTACTTAAATAA
ATGAATAACATTAGTGTAAATTAAACTG
>TeaL_45047
GCATCACGTAATTCAATGATGGTATTTGTTTCTACTGAACAATTAGGCTCTACTACCAAA
AACCTATGTGCTTTGCTATGTATAGCATAGCCAAGGAATATGCATTCAATTCCTTTTTCA
CCTAATTTCTTCCTATTAGGTAAAGTTGCTCTACAGCCCCATGTTTTCAAGTAACCAAGA
TTAAGTTTCTTGTTTTTCCAAAGTTTATAAGGAGTAACATTTCTTCCATTGAAAGGAATT
CTATTGAGTATGTGACAGGCAATGAGCAGGGCTTCAACCAAAAAACTAGAACTTAAACTG
GAGTAAGAAAGCATAGCATTAATCATTTCTGTTAATATCCTATTCTTTCTTTCAGTTATT
CCATTTTGTTATGGTGTGGAGAGTGTAGACTTCTCATGAATAATACCAACATTTTCACAA
TATTCTGGAAAATGGTATTCACTGCCTCTATCAGACCTAAGTCTCTTTATTTTGACATTA
CACTGATTTTCTACTTCTGTCTTAAAAATCTTGAATTTATCAAGCACCTCATCCTTTGAA
TACAAAAGATAGATATGACAGTACTTAGAAAAATCATCAATGAATGTTACAAATATTTCT
TTCCATCTCTAGTGGAAGTACTATGCATGTCACATACATCACTATGCACAAGTTCAAGCA
GAGATGTGATTTTATCTACTTTAGGAAATGGAATACGAGTAATTTTAGATTGCACACAAA
ATATGCATTTT
>TeaL_45048
ATATTTAAAAAAAAATAAAATATTATTTTTTAAATTTTAAAAATTAAAAACATTTATTTT
TTAAAATGTGCAAAACCTATCCCCCTTTTTTTTTTTTTTTTTGGTTGCAATTTCTCCAAA
ATTTTAATAAATTTCAAATTTTAACTTCTGTTATATATTAAACAGCTTGATTAAATTCAA
CACTTAAATTTTCAGTAATTACGAAATAACTTTTCAAATTAAAAATTTAAGCATTCAATT
TTTAGTACTTAATTTTAGTTTTCATATTTCAATTCTATCAAACAACACTGAAGACTATAA
CAAAATCTGAAATTAGAATTCCTCTAACCCTTCTTCAAAAGAGTGATATATAAGTAGCTA
AGGAGGTTAATTCCTAATAAAATATCTTGGAATAGAAAAATTACCAAAAAAGAAGACAAG
TAACAGACATGCAACCACTCTATAATAAGTTAGTGACATATGATGTACATGAAACTATTA
AATGATAGATGTTTTTGTACACAACCTCTACACCAAAAAGTAAGTTCTAAAGCTACTTAC
AAACAAGCATCTCAGTGACAAGCTACTTACAAGAACTCACCTCTAAAGGAGGTTAATTTA
CAACTTAGTAAACTGACAAAAGTACCTAATCATTCAAGTTAATTATAAGAAAATTCAGCT
CTTTAAAATCCTTTTCTTTTCTTTTTGGAAAGTGGAGTAGATCACTTTTCCCACAAAAAT
AACCTTGGATTTTCATCACAGCAATTCCCCTCACGGAGAAAATTTGACCTCGAGTTTTGT
AAAGGCACATTACAATTTTGAATATTTAATCTTGTGGTGTTGGAGTTGGTGACACCCATT
TGATTTCATCATCTTAGTTGTAAGTAAAAACAATGATGTGGAGGAATTTATCCTTGCATC
CTTAATGGCTAAATTCTTTTGGTATGATAAAATCAACTTTGAGGGTGGCGATGCTGACCC
TTTTTTTGATAGTATGTATCAAAAGGCACCAAGCTGGTGTTGCTCATGTACAAAAAGGCC
AAGAAAAAACCATACCACCCATACCTTGACTACTCCAAAAAAAACTCAATCCAAACCATC
AAATACTCCAAAAACTTTTACAAAATCCAAATTTTGATTTAAGGACGGTTCCAGGCCACT
TGAAAACTAACTATATAATATGGACAAAACTTGACTTCTCAATCTAAAACGGGGAACTTC
AGCACCATCAAACGTCCTCCGATTGCAATCCCCACAAACAATTCACATCAATGGAAAATG
AACCAAGCCCCAAGCTTTTCTCCTCCTCATGTCCACTGAAAATCCTCTCCAAGCATGAAG
CAGGTCCCTCTCTAATTTAGGGAATAGCCACATCACCTCGACTATGGCCAACGTCAAAGA
CCACAACCTCCTAGCCACCATACAGTGTACAGGAAGATAATTAATTGATTCCCCATCACA
CTTACGCATGCAACACCAATTAATATAGATATGTCTCATCATAATCAAATATTAATCGTC
TAGGGAACACCCACATCACCTCAAACATGGCCAACATCAAGGACCACAACTCTCTAGCCA
CTTTACAATGTACGAGGATTTGATTAATTGATTTCCCATCACATGCACACATGCAACACC
AATTAATATAGGTGTCTCATTTTAATCAAATTATCAATCATCAAAATCTTCCCACATGAA
GTTGTCCAAACAAAAAAATTCACTCTCGGAGGGGCCTTTCTTTCCCGAATCTCTCTCCAT
AGAAAACAGGAGCTTGTATGACCAACCCCTCTGATAGCAAGATTTAACATCAAACCCCCT
GAAGCTCACCTAAGTCCACCTAGGCTTATACTTTCTCCCGAAAGGTGGTCGCATAAAGAA
GATCAAAAAGTCTCATTAAATCCTTAACTCTCTAATCATTTAGCTCCCGTTGGAAAGCCA
AATCCAAATAACTTGGTCTTGCACCCAATGAAGACAATAGACAATCACTAATAGTTACAT
CTCTGTCAACCGCAATCTGAGCAAGACCAGGGAAGAAAGTCTCCAACTTCTCTCTACAAC
AAATATGTCTCCAAAAGTGAATCTTATGCCTGATGGTCACTATAAAACGGGTGTGAATGA
AGAATCCTGACCAACCAACTCGAATTCCTGTCCATACTCCACCTTCTGAGACATAGTGAC
CTCCATTAAGAGGACCAATCCCCCCCATGAACCACCATACTTGGTTTCCACCACCTTTCT
CCCAAATCTCTCCATTTCACAAGCATATCTCCACAACCACTTCCCTAAAAAGAGCTCAAT
TGAATATAACTAACCTTTGCAGCCCCAAACCTCCATCCCTTATACAAGAACAAACCGTTG
CCCAATCCAGCAATGATACTTGATTTCTTCTCCTATCCCACCCAACATGAAATATTGTTG
TAATTTCTCCAATCTCCTAGCCACATAAGTAGGGATAGTAAATAAAGACATAAAACATGT
GGACTGCCTTCATAGAGTGCTCTTGATCAACGTTAGCCTCACACCCTTAGACAAGTACTG
ATTCTTGCAATTAGCCAACTGCCTTTGAAATCTTTCAGTGGTAGGATCCCGCACATGTTT
TTCCTTGTAAGAAGAACCTGAAGGTGGGTCCTAATATGTCACTAGTAATGACTCCACTTT
CCATCCCAAAATGGATGTTAGCTTAACGATGTCAGAAACCTCACCAACTAGAATTGATGC
CAATTTTGCCTCGTTGGTTCTTCGACTTTAACATCCGCAAATCTAATTTTGTGCTCATCT
TTTGTACATTTCTCGACAATTGGATCAGCCACTACCATTGTCTCCTTAATTTCACTTTGT
TGGTTTACACAGGGAGTCTTTTTGTAATTTGCATGAAACATTCTCTTTTAGAAGAGTGAT
CACCATATATTTTATTATTGAAAACCAAGGAAGCACGGGTGCGGGTACGAGTACGGTACG
GGTACGAGTGCGGGTATGCCGATTTGGCA
>TeaL_45049
ACATCAGTCATGAGAGTACTGTTCCACAAGTATGAGCCTGGCTTGACAGTGTGCTGGAAC
ACAACAAACATAGTATCCATTATTGGAGTCATTAAAGCTAATCAACTCCAGGATGAAAGT
AAATGAGAAAATTATTCAGGTGAAGCCATTTTGAATACATCTCCTCAACCATTAACAAAT
ACATTGACTGGCAAGTTAAAAAAGAGTGTGATCTACTTAGTGAATACAGTGGTCAAGAAA
CAAAAGAGACGACAGATACAGCTGTAAAAGTTAGCACAAGAGAGAGTCAGATGAAAGAAG
TGGAGATGTGACGACCAAAAATACTAGACATAGTAAATAGGTTACATCAACATTATTTCT
ATGATGTTGTCGCTATGATATGTTAAGGCATGGGTTGGACATGCTTCTCAGATTCCAATA
AAATCAGAAAACACTCATTACTTCCACCATTTTGCTTTTTGCTGCAGCTGGGAAAAAGTC
AAGAAAATGAAGCAGTACATTTTAAAGCCGTCATATGGAGCAAGTTCTTGCTATGACACT
AGAAAACAATCCTGGCGGAGCAGTGCTTGCAAGGGTTTCTTTTGAATATAATCTTAAGAT
ATTAGAAATAGCTCTGCTTGAAGGATAAGCACAGCAGCCAGAGTCTCTTGGAAATCCAAA
TAAATTAGATATTGAAAACTTCAAATGTTGTAATTAATTTCCTGTGGGGTTCACCTAATG
TACTTGAACACTCTGTTAAGGCTGAGGTTTGCACTTTAACAGAGATCTGCACATTGCATT
AATGGCTTGCTTGACTGAGGGAGATTCTGACATGAAGAACAGGGTATGTGGTTTCCAGAC
CATGAGGGCAATGGCATTATAGATGAACAAATGAAAATACATTTCAGTTATAGATTAGCA
AGTGGGGAAGCAGCTTTTCTGAGGTAACTTGTGTGTGCCAAGGAGAGGGAGATTTTGTGT
GCATGCATGTGTTTGTGAGAGAGAGACAGAGACAGAGAGACACACACACAGATGACAAAA
ACCAACAATTTTAGGAGATTAATTATAAGAAAAAGCACTAGTATTCAAAACAAAAATAAA
TAAATAAAGTACTAGTATTTAAAGATCCCATAAACAACATCCCAGCTCCTTGCTTCAAAT
>TeaL_45050
GAGAGATAGTAGGAGGCCCCTGCATCAGGATGGAAACCCATTTGGGCTTCTGGAGTAGCA
AAGACCTGCAATTCAATTAGACAATGTTAAGAATAACACAATCATTAACAAGAGTGGTGG
AAATGTGGACATTGAGATGCACGTGTAAAAATGTAAAAAATAAACATTAGACAATGAAAG
TGGCAATAATTTGAGAAGAAAGAAAGAACACTATCCAAAGCAAAGAACTTTACTAGTAAA
GAATAGTGACGATAATAGTCCAAATTGAGGAATATGTTACAGGTGAGAGAAACACCAAAA
CTAAAGTGGAGTTACGAAAGACATGGCAGCATGTTGCCTACACAAAGCAAAATCAGGAAA
TAGGATTCATTTGAACAATCCAAAATGTTACAATAAGGCACTGTTGAGTTGAGTCGAGTT
TATTGTAATGACTAAATCCTCAACAAAATTCTATTATTCCATATAATTATAAGACACAAT
TTTTAAATTAAACTATAGCTAGCCATGATAAGTGCATAGCAAGGTTATCTGATAGAATGC
AAGTTATAATGCATAATGACAAAATTATTTTCATTTGAATTTTTTGATATTCAATGCTCA
TGTCATTAAAATTTCAACTTCAGCTAAAGATCACATCAGCAATATTTGATAAAATCAATT
GCATCTAGTAGTTTATGTTAGTGGACATACAGTTTTATCAGTCACCACACGG
>TeaL_45051
GATTGGGTGCTGCGCAAAGTAATGAGAAACACCCTGGTCCCTGGAGACGGCAAGTTAGAG
CCTAATTGGGAAGGACCTTACAAAGTGGTTGGATTAGCAGGAAAATGGGCATACCACTTG
GAGGATAAAGACAGCAAGGCCATTCCCAGGCCATGGAACACTGCCAATCTCAAACTATTT
TATTTTTAGCTTTTCTTTAAAGTACTTGTAATTTTTCTTTTTTCAATAAAACAAGTAGTT
TCTTTTCAGTATAATTGTTTTCTTCTGTAAAAGTTGTTTTAGTGAGCTAGGGGCATTGAA
AGCAGAGTTGGCCGGAATAACCAACTCTTCGCTCTAGGTTGGTAGGAATAACCAACTTTG
AGTTCTCTTCAGCCGAGATCAGGATC
>TeaL_45052
CACAACTGGACTAATGGGCAAGTGGTATAAAAAAAAAATAAAAAAAAATAAAAAATCTTC
ATTAACATAAAAAATCAAACAAGGCCTCATAATGGATGCTGATCTTAAAAAACTTGTAAC
TATGGTAACTTTAAGTCCATTTAATTATACACCAAATCATGTGACACATAACAAACAACA
CCATGATATCATGTTCAACTTCCAAATCCACTGCCAACTTCAAGCAGATTTCCACAAGCA
TCCTCCAGATCTCAATTGACACATGCATGATGTGTACCATCTACAATTTTTATCCGCCAT
GCATATGAAGGACTTACTATTCACACCTGTTCATAACTCTCAATGAAATGCTACGCTTAT
GCCACAGCCCAAATGATGAAATAATGCTACCTGATTGCTTTATGATATGGCCACAACTAA
AATCATTTCTTGCCCAGGCTATTCTTTATTTATTAAATCAACCTTATCAAGACTTTCTGG
AATATAACAATTTTTTAAATTTTTGATAAACATACCAGAAATATGAC
>TeaL_45053
TGTCAGTATGAAAAATTTCTTGCCTCGTGAACCTGAACCCTGTAAAAAATTAAAATCTCA
TTCTTGGGGGTTCTCTTCCATCGCAGGATCAGGTCCTAATTGACTTTTGTAGCCAATCCC
TGGTTGGAATGTACCACTTTTTTGACTTGTTTTACGTCACACTTTGTGCAGATGCATGCT
TAGGGGGTTTCGGCTTCACCGGTGCCCTTATTGGATTAGGCCCTCCATTACTGTGTCTGA
TCATAATGGTATGCCTCTTTCTGTCAGAGTGTTCTTGCATCTGATGATGCTCCATGCTAG
TTTTTATGTTGGTTTATGATTTTTATTATGTTAGATTATTCTTTGTCAATGCCCTCTGAA
TTGCTGCTAAATATGACTGCATTGCATGTGCATATTTTTTTTCACTGACTTATCCTTAAC
CTTGTAATAATTTCTCATACTAATCCTCATTATTCGAAGTGCATGGTGGAGATGATCCAT
CTGGAAAGCAAGCTTAATTTTTTCCTTATTCTTTTTCGTGATCTTCTTATTATGGGTTAA
CTAATCCATTTCTTCAATAAAATTTACAAGGAAGGCCTGTGAGTTGGTTATTATTTCCTG
CATCTTGGAACAAAAATGTGTGTTCTAACTATGCAGTTGGGTGAAAGATCGAATTTAAGT
TGTGTTTAACTTTTCATTTGTCAAATAATATATATGAATTTCAGAATGTGAACTAATATT
GTATCAAATGTGCAAATGGGGGTTGACCTTCTTGAAAACATTGGTGTGACTGATTTTTTT
TCAATTGCTGTGATTACTATGGTGCTACATCTTGATTTTCGCACTAGAATGGCCCATGTA
TGCTTATTTAGTCACTCTTGTATTAGCTTGATTTTTAGTGACTGAACCAATAGTGTTCCT
GATATGATTGCAACAATCAGTAATATTCTATTTGAGATTGCAAATCTTAATGCTTTGCAA
AGCTCATAAACTGCAATTGTGCTTCAACAATCTAGAGATGTATGTATATGTTAAGAGTCT
ATCTATTGGTGATCATTTTCTGACTCGCAGGTGTTCTCTTCTCCACAAAGAAGCATCCTA
GAACCAAGGATCTGTCGGTAGGTCTATTTGCTAATTTGGTAGCAACCAAGTCTGTCTTTT
AGAATTGTAATGTCTTTGCTCTAATATATTCTGAACTTTCCATGCGTTTATTTTTTCACA
CCTTCATAT
>TeaL_45054
TTATCACTTAATACATTCAGTTTTGAGTATTGAATTAGGTTATTAAACACCTCCTATGCA
GAACTCTAGAAATCCATTCAACAGTATGAGGGGGGGCACCATAGAGAGTATACTTGGAAC
ATCCACAATGACCGAGTAAATTCACCAAGAGGAGATTGTTTGAGGCCAATACAGTTGAGC
ACTGTTAGAGATGTTCCAAACTAATAGCCTCCCATCATTGTTCCATCATTCCATTAATGG
CTAGTTTTGCTGCTTGGCCTTTGGTCAGATCTATGTGGTCACCTGTGAAATGTTTTGCCC
AAGCTCCCAGCACTTAGCCACCTGAGTTTCTAGCTATTTGAGTAGTAAAAAAGTTTGGAT
CACATGCTGCATCCCCATTAATTCACCAGAAAATTGAACAGTTAATGGACAATTATTACT
TTCAAAAGCCTGAAGTTTTACCAGTTGCCATGTGCACGATTTTTTATGTTTGCTGTCATT
TTTTCTTTTTTATCTAACATTTTTAATTTTACACTGGTTTTCCTACTAATTGAAATTTGT
TGTCTTTCTGCAGTACTGACATTCTAGCTTTCTC
>TeaL_45055
CAACAGTGATCGGGATGATCTATTTGTGTTGGGCAGGTAAGAAGGTTTTTGGAACAAGCA
TAAAGCATAAACCCCCAAAAATTAAAAATAAATAAATAAACTTTTAAGCAGCCTCTATAA
GATGGCACCAAACACCCTACATGGATAGATTAGTGACAGGAACAAGTTGTTCACCTACAT
CTCATTTATTGTACCAACTAAATCTCAAAAATTATATTCGAGAACAAAACAAATAAAACT
CCAAAAAATGTTCAATTATATACATGGGTCACATGCACGGTTGCACTGCTTGATTTATAT
AAATAAGAACTAGAAGACAGACATATTTGGGGAGTTGAAGAATTTAAACTGCACGCAACC
CAACATGCCAACAACCTCAAACCAGGGGTGACGATGGGTCCGTTTGTGTTGGGCAGGTAA
GAGGCTTTTTTGAACATCCGTTGAGCATAGACTCACAAAAGTTTGATGATACATAAATAA
ATTTTTAAGCAGCCTCTATAAGAGAGCACCGTAGGTTGATACCACCACATAAGATATCAA
TGATTGTTCCAAAATTACATATTATTTCCAGACAGAATCTCAAAAACCCGAGAATATTTA
AGAAGGGGAAGGAATAAAAATAACAGAGTACTTAATGACAAAAACAAAAATCTTTACCAA
CAAATCAGGTTTCCATGGATTCTAATATCAAATGGAACAAATAAAAAAAGAATTAAGAAA
ACTACAAATAGACTTCATTTGTATGTGTGCTGATTTGAAATTAAC
>TeaL_45056
ATCCATGCACTCTCTAAGAGCCCCGACCATCTCTCGGGCTAACGCCTCCATAGCGTCTTG
GGCCGATGGAGTGGCCATATTATTTTGACCTACTCATTCTTCCAGATGAGGGATTTTCAG
TTGGCCTAGAATGTCCTGACCGCCTCGGCAAGGTCTACCACGGCCTTTACCATGTCCAGA
CATCTTATATAAGAGTAGATGTAAAATAGAATTAATTCATAGTTCACATACTAACACACC
ACCTCACACATTACTCCCAGTTAAGTCTTGATTTCACTCCAAACATATGGGCACACAAAC
AATTAGAGCACATACAAGTCATCCTCCTCAGATATCAAAGATTTCCAAGTGGAAGAGGCA
TTGATCAGGTGCCTTTCCAAAGAGACTTTAATGGGTGTAATGGACACCAATTATATCCTA
GAAACTTGACCCCATAACCAAATAGTCACATAAGCACGTAAACATCCAAGCATGTAAGGC
AAAACGTCCCATCCTAACATGATAAACCCATTATGGCATGAGCCACATCCGATGAGCTCC
AGGTATTCAAACCCGGTTAGCTCTAATACCAATTTGTAACGCCCCCAAATTTGAAACTAT
TAATTATCCAACACAGCCGAGATGTATATATAATATTCAACTCAAATTCACAATAAATAC
CAAATTTTCTCTTTCTCATTGAACTATAATTCCAAGGTTACAAAATATATATTCAAGCTT
TCACAGTTCAAGAAGATGAAGTTAAACAAATGCCCCACGGCTTACAATATTAAATATGTT
GCCTTCAATGAACAAAAGGGGCTTAGTTCAACAATTACATTACAAATTCAAAATATCATT
GACTTTTAAACAAAAGAGTTGGTTAGCTTCTTTTTCATTAGGG
>TeaL_45057
ATGGCACGCTTCATATGCAAATGCAATTGATGCATTAATGTATGCTATGGTTTGTACAAG
GCCTGAAATCTCACATGCTGTGAGTATGGTAAAGCAGATATATGCATGATATAGGGAAAG
GTCACTGGCAGACAGTGAAATGAATCTTAAGGCACTTACATGGCACAGTTAATATGGGTT
TGAAGTTCGAGACAGATCATAGACTCGGACAGAATTTGGTTGGATATGTGGACTCAGATT
ATGCTGGTGACTTGGACAAACGCCGATCAACAACAAGGTATTTATTTACACTTGCTAAAG
GGACGGTGAGTTGGAGGTCAACACT
>TeaL_45058
ATATTCAGCTAATTTCTAAAATGTTTGTTGAACTAGAACCCATCATCTACCAAATTTACT
GCATGTATTTTACTTGTGAGCTTTCAACTTATTGGAAAAGGCTTTGGTATTTTCTGGGTT
ATTGACGTTGATTGTCCAAATATATCTGTGGTCTTGGTTTTCTTTGCTTGATTTTTGTTG
TACTTTTTATTTCATGTTTCTGCTGGTTTCTTGCCTTCTCGCCTATGGGCTTCTCCTTCT
GATATAGTAAATGTTGAATTGAGGGGGTTAGGTTCCATTTTGTCAGTCAAGTTTGGTGGA
GTGAATGTTTTGTGTAATTGACCGGAGAGTTTTTATGCAATAATGAGACATCTTTGGCAT
GTTTAGTCGTATCTTTAGATGAACGGTGATCTTAAATTTATGAGCTTAGAAATGTTCTAA
TGGACTTGAAAAATGCTTTGGAGCTCTAATTTTTTAGCACTAAAGCCAGTTAGTGGGTTC
CATCTATTGTGATATGATGTTTTGGTCTTGGTTTGTTTTGTTTTGTATCTTTTTTCTTCT
GGCCATGTCAATAGTGTGCCATTAGAGCACGAAAATTAGTGCTCTGAATCATTGCCTTAT
CCGTGAATCTTGTTTTTGGCTACTAATCATGTTGAAACCTTGGCTTGAACAGTATCTTCT
CACTGACGTCAACGGCAGCCCTTTATGTTCT
>TeaL_45059
TATGTTATTTTGCTAAGTAAGAACATTTTCTTGAGATTCTTTTTTCTTTTTTTTCCTTCC
CTCATTTCTCTTTTCCTTCTTTATTTTTCTCTCTATTTCCTCTCTTGTTCCCCAAAAATG
AGATGCTCTTGCAAAGGTGAACCAATCTTTTCATGACATAAGATGTTCAATCTCTTTCAC
TCTCTTGCCTGTTTAGTTTAAAAATTATATCTGGGGATTGAACGATTGAATAATACTTCT
GTGTGATTGGTGTTTATGTGATATTGAATTGTGTATTGTTTTTTTATTATCACTTCAAAT
TGTTTACTTCTTTTGATTGTCAATTATGAAAAAGATCACTTATAGTCCACAAAACAAAAA
TCTTTATTCT
>TeaL_45060
CTTAATTGTATGTTAATCTTATATCAAGTAAAGTATATTTTTTATATATCTTATTTTTTT
TTTCTTTCATTAGTACCATGGAGGAACAAAATTTGGACGGACGACTGCTGGTCTCTTCAT
TGCCACTAGCTATGATTATGATGCCCCAATTGACGAATATGGTATGCATACACATGAAAA
TAACTTGATTATATTATGCTGAGGTTTTTGTTTGTATTACAATCTTTACTTAAGCAATTA
AGATTTAAGATTGTTGCCAATGCATACAAGTAGTCTATTTGTGCAAACACACATTGCATG
GAAGGAATGGGACCGTACAATGTAGCACATGAGATCATTAGCACAATTATTCTACCTGGG
AACAGAATAAAGATTTTTGTTT
>TeaL_45061
CTCGGGAGACACCAATGTAAGTTGTGGAAACTTACAGAAGTAGCACGGGACTCCCGGTTT
GAAAACTAAATCCAAAAAGGCACATCTCTTTACTTAAGCTTGAAAATAGGCCATCGGGGC
CAAAATCATGTTAACGTCACGAGAAGGCCCAGGGAACACGTCAAACACCTCGGGAGGGAC
CAATGTAAGTTGTGGAAACTTACGGAACTAGCACGGGACTTCCGGTTTGAAGACTATGTC
GAAAAAGGCACTTTTTGCACACTTAAGCTTGAAAATAGGCCATCAGGGCCAAAATCATGT
AACAGTCATGAGAAGGCCTGGGGAACACCCCAGACACCTCGAGAGGGAATGCAAGTTGTG
GAAACTTATAGAACTAGTACGGGACTCCCGGTTTGAAAAATAAGTCGAAAAGAGAAGTTT
TTTCACAC
>TeaL_45062
GGCTTCAGGCCGCCCGTGGGACGCGGGCCAATTTTACACTCCTATCAATGTGAATGTTAA
CATGTCAATGTGAATATTCACATTGTCAACGGGCCGGGCCGGGCCGAGTCGGGCCCGCCC
TGGGCTGCTGTCTAGTTTTATACTCTTATCAATGTGAATGTTAACATGTCAATGTGAACA
TTCACATTGTCAACAGGCCGGGCCGGGCCCGCCACGGGCCGTGGGCGGGTTTCGGGCAGC
CACGAGGCGCGGGCTAATTTTACACTCCTATCAATGTGAATGTTAACATGTCAATGTGAA
TATTCACATTGTCAACGGGCCGGGCCCGCCCCGGGCCGCGGGCGGGCTTTTGGCCGCCCA
TGGGCCGCGGGCCAATTTTATACTCTTATCAATGTGAATGTTAACATGTCAATGTGAATA
TTCACATTGTCAACGGGCCGGACCGGGCCCGCCCCGGGCCGCCCATGGGCCGCGGGCGGG
TTTCGCGCCGCCACGGGACGGGGGCCAATTTTACACTCCTATTAATGTGAATGTTAACAT
GTCAATGTGAATATTCACATTGTCAACGGGCCGGGCCGGGTCGGGCCCGCCCTGGGCTGC
TGTCCAGTTTTATACTCTTATCAATGTGAATGTTAACATGTCAATGTGAACATTCAC
>TeaL_45063
CGGGCCCGCCCCGGGCCGTCCATTGGCGCGGGGCGGGTTTCGCGCCACCACGGGACGGGG
GCCAATTTTACACTCCTATTAATGTGAATGTTAACATGTCAATGTGAATATTCACATTGT
CAACGGGCCGGGCCGGGTCGGGCCCGCCCTGGGCTGCTGTCCAGTTTTATACTCTTATCA
ATGTGAATGTTAACATGTCAATGTGAACATTCACATTGTCAACAGGCCGGGCCGGGCCCG
CCCACGGGCCGTGGGCGGGTTTCGGGCAGCCACGAGGTGCGGGCTAATTTTACACTCCTA
TCAATGTGAATATTCACATTGTCAACGGGCCGGGCCCGCCCCGGCTCGCGGGCGGGTTTC
GGGCCGCCCACGGGTCAATTTTACATTCCTACCAATGTGAATTTTAAAATATGAATGTTC
ACATCATAAAATTGCTAACCGTTCAAAAAATATTTATAAGGG
>TeaL_45064
TATGGCTAGGATTGATTTAATATTTTTATATAGATTAATGATTATATTTAAAAGTGACTC
AAGTTTGAAAAATTCTAAACCAATTAAACCGCACCAAACCGAACCGTTTCAATTGGTTCG
GTTCGGTTCGATGCGGTTTGATGTGAGAAGCGGTTTATATCGGTATTCAAAATAATAAAA
TCGACATTATCGGTTCGGTGTAATTTTTTACCTAAATACCGACCGTACCAAACCGATTAC
ATCCATACTTGTGCCTTTTCACATATTGATTGTACTTCTAATATTTTTGGTATCAAAGTT
TGCCACGAAAGGGACTACTAGTCTTTCGTATTTAAATTAAACAAGAAACTCTCAAACATC
AGACCCTATTTTACTGTTTATAATTAGCGTAATTTTTTAATTCCAACTACTTTTTTCTTT
TTTGTGACATAAGTAGCGTAATTTTTCGCTGTTGCTTGTGAAAGTAGGCAGGTTTGTGCC
AAAGTACGTAAATTTTTTATTTGATTTTTTTCCCCCTCTTTTGTGTGTGTGTGTGTGCGC
GCTTT
>TeaL_45065
TTTTACAAATTTTTATTACACATTTTTCCATAAAAAGTCAAAAAGTTAACCCAAACATCC
ATATTTTCAACCTCAATTTTTTAGTCTAAAAAGACAAAAAGTGCACTTATTTAGTCTTCC
CAAACTTGGCCTTAGTTGTGTGGGAAGCATAAGCATACCCACCAACCAATTCAGATGACC
CTCGGGGGCAATTGCTTTCTAATTCATTGGATAGAATTCAAACTCACTCCAATTCCCATG
CAAAGTAGAAATAGCAACTTCTCCAACTATCTAGCAAACGCACCAAGTTGCAACTTCTTA
ATCAAATGTTCACTCCATTTAGAAAGGGATACTTGTGGCCTTTCTATGAACCAAAAACCC
ATTTGGATTGAGGGGTTTAGTGAAAAAAGAAAAGGAATTGTGAGAAAGACCACTCTCATC
ACTTTTTGGATGATTGAGGAGGTGAAAATTTATGAGAATTGTGAGAAAAAGAGCTCTCTT
GAAACTTCGGTTTTGTTTCTCTCGCCAAATTTGGTGATATTTGGCAAGAAACAAAAGTTA
TTGTATAAATTTATTTTCAAAATACCTAAATTGGCCATCTATATACAAAAGATTAAAAAT
AAAATAACAAACATGTCCTCTTTTATTTATTGTTCATCCAAACACAATGGTAAAAAAACG
ATCCTTACCATTTCTTTTCTCACTTTGCTTACCAAAGACATTAAGACCAATTAACCTAAG
CCCTTTTCTTACCAGGCAAGTCAAAGCCTTCTAGTTGTGGAAAATGTGTAGTTTAAGTGA
GAAGAAAAACAAAGAATGAACAAAGAAATTAAAGACTAAGATTTTACCAAGAGCCTTCAC
ATGTTCGTATGTCACACATACACTTATAAGAAATATTGGTGTACAAATATATATTTCACT
ACCCTCCACAGCATTACATGATCAGCACCAGTGGCAGAGCCACCACAGGTCCAAAAGGGG
CACGTGCCACTCCTCAACTTTTCAATAATTACATTTTAGCCTAAGATTTTGAAACTATCT
TTCATATATGCCCCCTAAATCTTTCCCATTCTTATTCCAATAAACACGACACACCATTGA
CTAGAATATAGACATAGTTAACTGCTAAAGACCGGAGCTTTTGCGACGGTCTCAAACGTT
GC
>TeaL_45066
GGTTGATCGGCTAAAGATTTGGGTTTGGCTGAGGTGAGGGTTCACACAAGAAGTAGGTGA
CCCCGCTTTTGCGTGGTGCACTATGTCGGTAGCTCGATTCGTAACCAAGCAGCTTGTGGC
ACTCACGTTCCTTGGCCAGATACTGCAAAGCAACTCTGATGGCTTCCTGATTGGCGCGAG
AATAATCCCCCGCCAAGAGTGTGTAATCTACATGAAATTGAGAAGTGTTAGACAGGCAAA
GACAGATCAAATATGAAAATTTACACCGGTGCTATTTTGCTCACCAGCGCTCCCGAAATC
TTTTCTTATGTACCAGCTCGATATGGGCGCCTCGATATCTTCGTAATTACCAAATACCTA
CAAAAAGTCATCGTCATTCATTTCTTTGTCCGGAGTACGCTTTACCAATTTTGCTCGGCC
TTTTTTGACCTTGAGGTACCAGCAAAGACCTCCCTTATTTTTACTAAGTGTATATTGATG
AAATATCTGGGCAAGGCCGAGGTTCAGACCAAGGATTCGGTTTAGTGCGGCCACGCCGTT
TATTATCTTATAAGTATTGTTGGACACTTTTGTGGAGCATAGTCTGGTTTGCTTAAAAAA
TTCACAAATTAGGGGCTGCATGGGAAAACGGAGGCCACCTTCTACTATGGATACAACGGT
GAAGGGGCAGACGTCCAACTTTCCCCACGATGTGTCTCCCTTTTTGGCTAACACAAAGTG
GGCATCATCCGGAATATTGAAATCCCTACGGAATTCGGCTATTGCACCAGGAGAACTAAC
TACAAATCGGTACTTCCCCATTTATTCTGGTTTTATTTTGTATGGTAAATCTGACAATAG
CTCAAAGAACGAGCAAAC
>TeaL_45067
GGTATCCTTTATACATGGTAAGATCATTATCTTGAAATTGATTTGCAAAGTTCACATTTG
CACTTTGCACTGGTTAGGTTGCATAGATGGTCTTAAAACCTATTTGGTGATATAGTTGTG
TGGTAGCATACACTACTTCGGAAATTAGGACCACCCATTTCGATCTAATCACAATTCTTC
AAGCATAAAATAGTATTTTAAAGTGCCCCATGGTTTAAACATTGTCGCTCAAAGCTGCAT
TTATATAATGAGAAAATGTTTGAGACCCACAAAAAGTTCCCACAATTTGGTCCACGCTGA
AATAGTATAATAGGTGTCAACTTTTGATTAGTTACACACCCAATGATATAAGGCCTACCT
TCCTTGCCACATCATTGTGGGTGAATTTGTAGGTCTAAAATGTGGGTTTCTAGCATTACT
CTGTATAGTGCATGCCTATATTAATAACCTTTCTTATTTCCACTTTATTGTAATTCTTTA
ATCTAGTGGAGAAATACGGTAATTTAAGAATGAATATCAATCATATAACAGTTTTAATTT
GCTAACTGAGGATCAGAGATATAACAATAGTAGAAAGATAACAATTTAAGACCATCAAGC
TTTATTAAGAAATCGGGACATGTTCAATAAGGTTGCAAGAATGTTTATTTGTGTTACTCA
ATAGATTCCATTGTCAAAATGAACTTGAAAGCTTCTTTTTGATGTCTAGAAAGAGCAAAG
ACACAGTGGATT
>TeaL_45068
AGTATTTATAATTTGTATAATGGGTAGGGTCATAATTTTAAAGTGATAATGTCATAGAAT
ATGTTAATACACTAATTTTTATACCAATTGGTGCGTGTAGCACCACCGCAAAAAGCCTAT
TCTTCAAACGAGACATAGGCACAACCACCCCTTGAAAAATCCACCTATTACATTCCAACC
AGATCAACCACATGAAACATAATAGAGCCAGCGCCCAGGCCTTCCGATGCCTCTTCCCAA
CCCTACCCAACTAACTCAACACTCACTTGCTGAGCCCACGTGACACCAAAAAATGAGAAA
ATCAACACTCAACTGATATGCCACTGGACAATGAAGAAAAAGGTGTGAAGTCAACTCCGC
CACCCCACAACACATGCAATACCAATTAACCAGCATGTGCCGACAACAAATCAGATTGTC
AATTGTCAAAATCCTGTGTAGGTTTCTATGATATGCAGTTTGGATGGGAAAAACCTAAAT
GGGTTGGGTATTTTTTGATGGATACCAAATCAGGATAAGAAATAGAGGTTTGGATGCTAT
GAAATCCAAATAAAGATGGACGAAAATGCTGGAGCAGAACAAGAAAGGGAAGACTTTGCA
TTAATTTTATGATGATTCATTATTTGGGAATTACAATTTGTATAAAGCCAAAGAACACCC
TTTGGGGCCTATTAATTAATAGGGTAATAACAACTATGAATAACAATCAGCTCATATGCA
TATGCAATGCTAATTTTCATTTGCTAATAGAAAACAATTCACTGTCTCACAGTATTATCT
ATGTTACCTTGTTTCCTTGCTCATTGCTAACACCTTCTTCAGGTGAGGGTACCAGACCCA
GAGCTTCTGCCA
>TeaL_45069
GAAGAAATTCCTTAAGCCTTTGGTGCCATGATAATTGATGACAACAAAAATCAGCTTGGG
TGTTCAAAACATAAAAACAAGAATCAGCTTGGATCCCTTAAATCTTTAATTTTATATTAA
AATCTACCTTTTGTAAGTTTTTTTAATAAACAAACCACTAGAAGGGGGCAAACCTGTACA
GAGCACCTAAAAGTGTGAACCCTGTACCGTCAAAATTCTTTACAAGGCATCAGAAAGAGC
AAACCCTATACACCGAAAACCCTGGATCCTATCAGTTACACATGATAAGCCAATGCATTT
CTCCTTTGAACTAAACAAAGACAAAACAAAATGAACAATCCTCTCCCAACCAAACAAGAG
CGAAGATCCTTTCAAAACTATGGATGGGTAGGAATGGCAATGGGGGGCAATGGGG
>TeaL_45070
CGTATAATTGAGCAAAAAGTGCAGGGAAAATCTTCTTCCTGGCAAGGTCCCCTGAAGCTC
CAACAACAGTTATGCTGAGAGTCGATTCTGTTTTTCCTGATTCTGAGAAGCGACTAGATC
TCTCCATCACTAACGGCTCACTATTTTCTTTAGACACAGAATTTTCAGCTAAACCTAGTC
CAAAATCCCATCAGAAACAACAATAAGAAATTAAGAGAAAGAAAGGAAACATCACAAAAA
CAATACGTAACAGATCATGGATTACATGCGAGGATGCAAATCAAGAGAAAGTGATCGTAA
CACTAGACAAGCACCATAAGTACCATATAAAGTAAATTTGAAAACTCTCTAATCAGTATT
GGTACTATTACACACAGGAGGGGAACCAAATGCTTTCATGGGATCATTCCTGACTCCAAA
AAAATAGATATTTTAAAGCCATTTGTGTTATGTTTGGTTTATTGGAATGAAAGTGAAATG
AAACGGAATGCTCATTCATTAGTCTCCCTATGATCATTCACTGATAGTGGCGTGCATTGA
TGATTCTATTTGTAATGCATTTTTCATCTTTTTTTATAGCAAACCAAATGTGAGAGTGGA
CATTGAAATGGAATAATGATCATTCTATTCCACCTTCATTCCAATGAACCAAACACTACC
TTAAGGTATTTTGGAGAATTGTAATGTCTGCTAATTGTTCCAGGAGGCTTCA
>TeaL_45071
CTCAGCACAAGGGATTGCCTGAGCTATGCTGAACAGTAGTGTCATGTTACAATGGATTCC
GTGTTCATTTTCTAATCGCTTAGCTGCCTGAATGCCCTCCCAAGTAGAGGCGAGTTTTAT
CAGAATTCTCTCTTTAGCTATACCGCGATCCTCGTATAGCTTGATCAGCTTGAGAGCCTT
CTTAACACTCAGCTCGACGTCGAAGCTTAGCCTGGCATCGACCTCGGTGGACACGCGACC
GGGAATTATTTTGAGTATCTCACAACCAAACAGGACGCACAGGTAGTCCATAGTGTCCTC
GAGGTTATTCTTGCCGAGTTCGACGGCTTCATCAATAATCTTCGCATAGCTCGGCTTCTG
GGCAGCCTGTAGGATGAGCGACGGATTAGTGGTGGCGTCCGTGGGCTTGTACTTGGACAT
CAACTCAAAGTCAC
>TeaL_45072
AAAAGATGAGAAGACAATAGAGAGAGAGAGAGAAAGAAAGACAGACAGAAAGGAGAGACG
AAGTTGATCGAACCAGAGAGAAGAGAGAGATGAAGATGATCGAGAGCGAGAGGAGACAGA
CGAAGAGAACGATCGAGAGTGAGAGTGAGAGAGAAAAGAAGACAGTTCGAGAGAAGAAGA
TCGCATCCCTAATCGCAGGATCGAAGCCCTAATCGCAGTTTTCATAGCCCTAATCACAGG
TATGCCATCTTTCTTCTTACTTCCATATGCCATATCCTCTTCTTCTATGCCGTATCCACT
TTTTCCATGCCGTATCCCGTCCGGATTCCGTACCCGTACCCGTGTCGTGTCGTGTCGTGT
CGTGTCGTGTCGTGACG
>TeaL_45073
ATTCTAGATCTTCTTGAGGAAACTGGCATATTAGGCTGCTGACCAGATGATTCGCTGATT
GAAACTAATCATCATCTTTGCAGTGGTGTTGGTAATCTTGTGGAGAAAGAAAGGTAGCAA
CAACTTGTGGGAAGACTTACATATCTATCACAAACTCATCCAGATATTGCCTATGCAGTC
AAGATAGTGAATCAGTTTATACATGATCCTCGTTCAACCTGTTTGGATGCAGTGTATCGC
ATTTTGAGGTATCTTAAATCCGTTCCTGAAAAAGGAATTTTATTTTCTATTCATGATCGC
TTGAGCTTGGAGACGTTCATAGATGCAGATTGGGCAGGCTCTATGGATGACAGATGATCT
ACCTCCAGTTACTGTTCATTTGTAAGGAGAAATTTAGTCACATGGCATAGTAAGAAGCAA
GCAGTGGCATCCAGATCTAGTGTTGAAGCTAGATATAGAGCTATGGCACATGGTACATGT
GAACTGATGTGGCTTTGATCCTTGCTGAGTGATATGGGCCTTGAATGCAATGAACCCATG
ACTCTGTATTGAGATAACAAGGCTACCATAAGCATTGCTCACAATCCTGTTCAACACAAT
AGGACTAAGCATATTGAGATCAACAGACATTTCATTAAGGAAAAATTGAATAAGGGTTTG
ATAGGTAAACCTTTTGCTAAGTCTGAAGATCAATTGGCGGATGCATTTACTAAGGGTCTT
AGTAGTAAGGTCTTTCACCCCATTTGTTACAAGTTGGACATGAGA
>TeaL_45074
AAAAAATTGGAAACAAACATGGTGGATTTTTACCGTTTTCTTGTGAATGGCATCTTTGCT
TGTTATTGGCTTGTGAATTAGTCTTGCTTTAGCGTGTTTCCCTTGTATTCTAAGCTTGTT
ATCCACCTTGATGAGTGAAAAATTTATCAGCTGATTCTATTATTCCCTGTCGAATCAGAC
TTTTGGTTTCTAGTGTCTTCTGCTATATTATGCTTGTATATTAGCTTTAGCGATCAATTC
ATATTATCAAGTGCTGCCTTTTAGTTTGAGATTGTGCAGACTATAATGATAAGTTTTAAT
TTTTGCAGCATCCCTATAACCATTGGTGTGGC
>TeaL_45075
GCTTCTTTCCGCCTCACGCTTCATCGCCTAAGCCTCGCTTCTGAGTCGCCTCACCATTTC
GCCTTGCCTCAGGACGCATGAAGCGCTGAAGGCTCGCCTCGCCTCGCTTAGCACTTAGGC
TCGCCTCTGATAACACTGAGAGAGAGCGCGAGTGAGGAAGAGAGAAGGCAAAGACGAAGG
CAATCGCGGGTAGATCGAAGGCGAGAGCAAAGGTCGACGTCGACGGCTAAGGGGAAGGCT
AGGGCTAGAGCACATGTCGACGTCAAAGGCTAGGACTAGGACTAGGGCTAGAGCTAGAGC
GAAGGTCGAAGTCGACGGCGCGTCCAGGTCTCTCTCTCTCTCCGCGGAATCGCGATTCTT
ACTCAGAATCGCCAACTGGTTGCACGATTTCTGCAACTAAGGTCATGATTAATACGAAAA
TGTAACAGTTTGGGCAATCTACCCAATTTCCAGCAGTGAAAATTCATTAAATATAAGATA
TGAATCCAAAGCTCATGAAATTTTACAGCATTACATTCGAAATATAAGAGGTCTTGTGAT
CCAAATTTCAGAGTATTTGAAGCTAAAAAATCATGTCAAATGTACGTACAAACTTGTGAT
TCATGCACAACTTTTTTTCCAAAAAATAGTGTCATCTTAAGAAATTCATTATAATAAACT
ATACACCCATATCTTATAAAATTTTACNNNNNNNNNNNNNNNNNNNNNNNNNNNNNNNNN
NNNNNNNCAAAGTAGGTCCAAAGTCGCAATTACATATGAATGAAGTTGATTGCTTTATGA
TATAGGGGTACATATAGACCTTAGCTTTGTTACCAAAAACAGATGGCATAACTGGATCTC
GTGGAGTTGGAAATCTTGTGGTGAGTATAACATCGTATATGAACACGTGGTGTTAAATAT
ATCTCACTTTAGTGATTTTAAATTTTAAATTTTTTAACTTTGCATATGATGGATCTTAGA
GCATGTTTGGTGCGATGGAATCAAATGAAATGGGAATGGAATGAGAGAGAGAATAAAACA
AAAAGTTGAATGGAATGAAATGTTCATTCCCATTCCACCATTTGGTTGTTAACATGGAAT
GGCATAAGAATGGAATGGCAATTCTCAAACTCATGTTTCAAAATACTCATCAGACTAATG
GAATGGAATGGAATAAAAAAATTTAATTATATTTTCTCACACTAGTAACAACCAATCTAA
ATGTGCAGATCATAATAGTTGTGGAAATGGTGGTGTGAGTGGTGATGGTGATGGTGATGG
TG
>TeaL_45076
AGGTCATTGGATAAAGATCCGTCAATCTCACAACAGATTTTAAATTCACAGGTAACAATT
TTTTGTGAGGTTAGATGTATTCTAAATTTTTTGTGTATTAATTTTTTTGCAACTTCAATT
GCAAGGTTAGAACTACCTGGTAATATTGAGAAAGTGTTCTATTTCTGGCTAGCATAGACA
CTTCTTTTGTTATTTCATAATTTGTTTTATTGAATTAGTGTTTTAGGGAGTCCAATTTCA
CTAGATTTCGAAGAATCTTAAATTGCTTGTCTGATTGGTTTGCTAGCCTTTGTGGAATAA
GTTCTCATCCACATGGCATTCAGAATTTTGATTGGATATTGTTACAAAGTTGCTGCAAAG
GGTGAACAGCGGGTGTGGCTTTTAAAAAGGGTGTTGCTAGATCTTGGGGTTCTTGAAGAT
TTGGATCTTGAGAGCTGTATCGAACGGTCTTATGATTTTCCCATGCCTGTGGATTGTGCA
CCATGTAGAGTTAGGCTGAATAATTAATATAGGATTGTTGATGACCTTAAATGGTATGTT
ATGCATCCAGAGAATTGGTACATTACATATTATGAGACAATCGATAAGAAAATGAGGATG
GCTTTCTCCACAGCTAAATAGGATGGATAAAGTCCCCTTATTCACATAGATGGGACCCAC
ATGTGAGCACCTGTGGATGCAGCCATTTTGGTTGTGGGAATAATCACTCCTAAAAATGAT
CATCTATTTCTATGATTGACTGTTAACCAGTTTCAGACGATTGGGCATGTCTAACCAACC
AAAGCTTGATGACTAGAAGCGTGCATGTTTACTTTCTATTCTTCATGTGCAGGAATCATA
TATCAGGGATTCA
>TeaL_45077
CCCTAAGGCAGACCCTTTCCAAACCCTTGCCTTGCAGCTAAGCAATCTATGTCATCCTAT
TAAGCAATCCATTTAACAATTTGGATTCTTCTCTGCTAATTAATAGACCATTTAAGATTA
AAAGCTAAAAGAACGGAAACAGAATCAGGAAAAGGAAAAACCTGGATTTTTCATATATTA
AATGCAATGACTAATTTTTTGAAAATCCAGCACAGTATAGTTCTTTCACAATATTTAAAA
TGTTCCTTTTGACCACCATTAATGGTCCGCACACGAGTTGTTAAAAAGTATCACAAAACC
CAGAACCAGACAAGGTTTTAGGATCCCATGATCATGTTTTTTAGACCTGATGAACAGTGC
CTAAATTCCTTTCCTGTAAATGAAACTTCTTCCAATATTGTGTTGTTAGCCACACAATAC
AGTAACCCACCTA
>TeaL_45078
CCAAAGCAACTTCCTCCAGAAGATACAGAAGACATTTGTAGCACCTTGAACAAGAGCTGA
TGAGTAGCGGAGGAGGACTTCCAAATTATCAAGTTGAACGTCAAACAACCATTTGTGGAA
CAGAAGTGAGAAAATATGAGACGCAAATGACTGGCTCCACAGTTGGACTATCAAATCAAG
AATTGGATTTCCCTTCTCAGGTTCCCATACAAAATAATCAGCAAGCACGTCATAAAAGCA
TAACGGGCCCTCAGCCCCATCTTCAAAGGAGGAAATTAGATCTTCCCTGCTGAGAATTAT
ATCTCTGGCCCTTGCAACAAGTTGCGTCTCTGCGACGGCGATGCCAGTGCTCGCTGAAGC
TTTTTCTCGATTTCTTGAGTGAGGGCGAAGAGATAAGCAGAGGTTCGTTGCGATGGAGCT
GTAGCTGGAACTTGCGGCATTCTCATGGAAACCCTAGCAGCCCTAATTACGAATGTGCAA
ATGCATACATATGTGAGAGAGAGAGAGAGAGAGAGAGAGAGAGAAGATCTGCAGTGAGTG
CAAAGTGGCGTGGTGGAGGAGGGTCAATGCGACGGTGGGGGTTTGAGGGAATTTACACGT
GGCTTGGAGAGGTGGTTTGGAAAAATGAGTCATCATCAGTGGAAGAATCTGGAGTCGGTG
ATTGTGGTTCGGAGTTTGTGTACTTGTTTTTTGGGTGGTCCGTGGTTTGAGTGTATTTGT
GTGGGCATTTGGCGGGTGTATTTTGGCAGGATCGAACTAGACAGTGCCTATCTTAACGAC
TACTCTACTT
>TeaL_45079
TTTTTTTTTTTATATTTTAATTTGTTTTTTTTTTTTATTTTTTTTTTTTTTTTTTTTTTT
TTTTTTTTTTTTTTTTTTTTTTTTTTTTTTTTTGGTAGAAATAATGACTTTAACCACCGT
CATATAGATGGTGTTTCTCTAACATCAGATGTTTTGTGATCTTATGAAATGCTGTTGCTG
GATATCTGCTATTGCTTCACTGGGTTTTGAATTGTTGGCCTTTATCTATAAATTGCATTG
CTTTATTGTGCCCTGTTTGGATAATAAACAGAAACTCTATTGCAGGATCACAAGTAAACT
TGAAGTTGGTGTATTTTATTGGGAAAATATAACCTGCTGGTGCTTTGAAGATTTTTTTCG
TCCCCTTTGTGGAAACAGAAAATTATATAACATTATGTAGTATCAGCGTTTACAGATTAG
CTAGCTCACGGACTGGCAGAATTACAGATCTAGAAACTTTAGATATACATAAAAACATTA
AATAACCTACAGATAGTTTTGATGTGCTCAATAATTAATTGTGCAACTAATATTCCAATA
TGGTTCACATTTGACATTCAAAATATTAACCAGGACTTGGCAATCTGTGAATGCCAACAC
ACATGTTAGTCAATGATCATTGTGGTGCATCCACACAAGCTTTAGCTTCTGCCACCAATG
GAGAGGGAAGATAGTGTATTGTGACTTCTTGTTGAACATTTACTTGTTCTTCATTGTGGC
AAACCCATGCTGCACCAGCTCTACACTTTGCTGCTGTCCGAGATCCATCAACCACAAATG
TCCACACCTGAGGATCTGCACTGTTAGTACTAGATATTCATATAATTTTTATGTAAAATT
ATATGGATATCTATATGTGAAAATATGCTTTTGCCTTTTTGATTAATCAAAGCAATCAAA
ATTGAGGTGATATATACGTAATGTCTTGACAGTTAGATATATCTGTGCAAGGAAAAGACA
TTCAAATTTCTAAAACAAGTAAGTCGAACAAACCAATGCACATATTTGATTTTGTCACCA
GTATATAGAGATGCGAGTCTTTAGTTTAGACGTTACAGCCATACATATTTCCCACTTAGA
TTACCACTGGCAATATCAAAGCAAGATTCTTGGTCTTTTTATATATTGATCAGTGTG
>TeaL_45080
CAATAACTAGGACACATTCCACAGGTGTCCTCTTCATACATGATACAAGAATATATGATG
TTCATTCATAGCAAAACAATAGCATAGCTTTCATAATCATAGAATAGGTTTTGCATTTGA
ATCATAGTTTCTCAAACGTAGCTTTACTATACTACTACTCACAAATCGCTCTTGGACAAA
GGGTTTCTCCTCCAACGTGCTTGTCCTACACAAAGCACGAACAAACCATTGAAAACAACT
TTACTTGCAAGTCCTTAAATCAATTTGAATGCTCTTAACTTAGTATTTCTTAATCCCTTT
CTTAGATTGTTCAAGGCTTATCTAAGCTTAATTCAAGTCCTAAACAAGTGTAAATCAAAT
GTCAAATGCATACATGGAAGTGTCCCAAGCGTTTGAGGCTTGAAAAACTTGAAAGTGTGC
AAAAACAGGGGTGCTGCATGTGCAGGGATCAGGGCTGCACATGCAGCCTGGTGCAGTGTC
AAAATTGTGTTGCTGAAAATGGGGCCGCATGTGCGGGAATGGCTGTTCAAGTGCTGCTCA
ATCCTCTCTTGTTCTAAGCTATCTTTTCTCAAATTCAAGACTTGGGACCTTGAAAACTTA
GTACAAAACATCTAAAATTCATAGAAAAACAAGGAATCATAATTCTTTTCAAAGCTACAA
CATCAACACATGATTTATTTCAAAGTGTTAAGA
>TeaL_45081
TCAACAGGAACAGGATCCAAGAAGTCATCTTAATACATGATACAAAAATATATAATGATC
ATTCATAGCAAAACAATATTATAGTTTCCTTAAACATACCAGACATTTGCATTTCAAATC
ATAATTTAAGAAAAATAACTTTACGACACTACTACTCACCATTGGCTCTGTGAACAAGGG
TTTAACTCCTCGAAGTTTAATCTACAAAACAAGAGTAAAGTATTGAACTTCCTAAGCATT
CACACAACAAATTGGTTTCTAAACTTCGTTAACATTCTCCTAAATTCTCTCGAGTGTTCT
AGCATCAATCTAGATCTAATTCAAACCTTATCCAAGTGTTAAATGGATCCAAGAAGTGTT
CTATGAGCAAGAGGGTCATGAAACAAGGGTGTAGGCCAAACAGGGCATTTCCGCATGTGT
GGGACCAAATCCGCTTGTGCGGTTTGGGCAGGGCAGGGCAGGGCAGGTGCGGCCCGCACC
TACAATTATTTCAGACCTGGAGCATAAATAGGGGAGGCCAGCTGCACATGCGGGAGTCCT
TGCTGCACGTGCGGTTCTGGGGAAAAATTGTTGCTCAAAAATTCAGCAAACTCAAAGTGT
TCTATCTCTATTTTCTTGGGCTAAGGCTTACAAAAACTCAATCTAAATCATGAAAATCAA
TGGCAAACATAGAAATATGATTGGTTTCTAAATCGAAAACACAATGAAATTCTAAGATTT
GAAGTTATGAATTCAAGTTTTGTTAGGAAATTCCATGGTTTCAAGCTTTTGCTCAAACTC
TTCATTTTCTCATTTAGAACCTAAAATTAATTTATGAAATCATTGAAAATCAAGAGGAGG
CATGGAGATGAAGACATGAATGCATCAAAGACATCATGAACACGTTCAAACAAATGAATT
CCTAAACTACATGCCTTGTTCTTCCTCCTAAACCAACTTCCTTCATTCTTTCACTCAAAT
CTCCAATCTTAAACCAAATTAATCCTAAACTTTTTCTTGATTCTTGATGCCAGGAGAGTC
TACTATAGGATTGAAAATAGAAATCTTACCTTGGATTTGTTTAGGCATGAGTTTTGGTAA
GATCCTTGAATTATTCTTCCTTTCTTCCTTCTTCCTCTCTTCTCCGTTTCTCTAGATTGT
TCTCAAATTTTCCAGCAGAATTTTTCTTCTTCAAACTTGGTTTTGTTGACTTGGAGAAAG
ACAAATCACAGATGGGACAAAAATGGTTTAGTTTATCTTAATCTAATTCATGTTAGGAAT
AACTAATCAAGGTTGAATCCTAATCTTCCTTACCCTAATTTATTCTAATTAGAGTTCACT
AATCCTAC
>TeaL_45082
AGCTGCTCAGTAATTCACCTGCCCCTGAATTCTTCGAACATGAATGCTACTGCCAGTGAC
CCATTCAATCTGTTAGCCACTACATTCCCTCTCGAATTGCTCGTGTCCAAGGAATGTCAG
GAGTGTTACCAGGGAGGAGGCCAATGTCAAAATGACAACCAGAAATTTCACTGTGCAACC
ACCAATAAAGGTATTGACACAACTACAAATTTATGACCTGTCATTATGCCTGGTATTGTT
GTGTAGCAATATTTCACAACCTGAATTAAGAGTGTTGAGTTCATTAGATTTTCATGTAAC
CTTTGGTATTCAGTTTTCAATTTCTCATCTGCGGCTTTGACTCAATCAAAACATTCCCTT
TTCTACATCATAGTTTGTTTTGTGCCACATCACTCCACGCTTTTTTAAGTTTCTGTGAAA
TACATAACTATCGATGAGCTAGATTGGGGTTTTGTTGGGATGAATTTAGCTAATATTCAG
AATTCCTAATTGCTTGAGGTATTCAAAATTCTTGATAATTCATCATCTGAGAGAGAGAGA
GAGAGAGAGAGAGAGAGAGAGAGAAAGAGATGGTATGCGGCAACACATTTGCGAAGACCA
TATGCTCAATCTGCTACGAAGATCTCAAACCCATCGTCGAAGACCTCCAATCCATCTCCA
TTTGCGGTCACGTCTTCCACGAGCTCTGCATTCAACAATGGTTCGAGTATTGTTCAAATG
GGAAGAAGAAAAAGTGTCCTGTATGCAAGCAGGCCTTTTCGGAGGCCAATGTTAGTCGGC
TTTATTTCCAATCAGTAGGCAATCTCTATCAGAAAT
>TeaL_45083
GCAGATGTTGGGAAGAGATCCTCGATTTGGTGCATTACTCCTGCCATCTATTGAGGTGAC
AATGTCAAGCATTGCACATCCATTATGATAGTTTTGCCGAATATTCACATAGTGGGTTTG
CTGGAAGGTTGATTCTTCCATTAAACTTAATGGGCAGTTGCAAGCATGTACTTTGAACTG
GACTTATTTATCAAAAAGTCCTATTCAAACTTTAACTTTCAATGATAAATTTATTACTGC
AAAAATATTTAAAAAAAAATACAATTTAAGTACTTACACTTCCCACATCATATTTTAATA
CAAACTAACACAAATAAATCAAAACTCACAAATGGCAGTTTAAATGTCCCAACCATTTAT
CACTTTGATAAATT
>TeaL_45084
AAATTAATAAAAAAATTAAAAAATAAAGAAGAAGAAGAAGAAAAACAGAATTTTTAATCA
CCGATTTTCTGCTAATTTCTGATAATAAAAAATTCCCTGAGGTAATCACCGATTTTTTGC
TACTTTCTGCTAATTTTTTATTTTTATTTTTTTGAAAATTCATGATATTTTCTTTAACTC
AAGTGCTGAGTTTTACTGGTCTCATGGATTGATATCAGATTCGACCTACAAATTATTGGG
CGCTTCTATTTACACACCACCATTTCTCTTATCCCACACCATTTTTTAATTTTTTTTTTC
TCATTTTGTCCATTTAGAAAATTAACAAAAAGGACACCGCAATTCTCATTTTTCAATTTT
TTTTTATTTATTTATTCTCATTTTACACACCGCCAACCCTCGCCCCACCCATCCCGGTTA
CCTTCCCTAGCCATCTTCTTCCGCAGGTTCCTCCACTCCCCACTCCTCTCATTTTCCAAA
AACCACCAGCCACCACCACCGTCTCCTCCGTGACCCCTTCTGCCTTGGCTACCCACTCCC
CAACTTCATCTCACCGCGTCTGCCCAGTGCCCTCTTTACAGCGCCGTCGCAGACCGATGA
ATAGAATAGATCGTGATTGAGAGAGAGAGAGAGAGAAATCGCAGATTGTAGAAAGAGAGA
GATCACCACCTCATTCCCCCAAAACATCCAACCACCGCCACCACCTCCGCAGCCCGACAA
AGAGAGTAGATCGCGATATTGCGATCACGATTGAGAGAGTGAGGAAAGATCCAGGTAGGT
AGTAGGTGGTAAAGAGAGGTGACGGCTAAGGGAGAAGGCTCCCGCACCGGCAGTGGAAGT
GGTCGGGGTTGAGGTTCTGGTTAGTAAAAAATGATGAAGATAATGGGGTTTGAGGAATTT
AATAGTGTGAATTGAGAAATTGTGTGGTGTGAATAAAGAAATGGTGTGGGATGAGAGAAT
TGATGATGGGTAAATAGAGGCTCCCAAATTCTTCACTTCCACTTGTAAATATTCTCGCTA
TGTAAGCAGAGAA
>TeaL_45085
CGAACACTGGGCATCTCAGCTGAGCATACAGTATTTCTTGGGTTCCACATTTACCTCATA
ATAAATCATGAGTGTGAAAGGGGAGAACCATTCTACTTTGGAAAATGCCAAAAGAAAGGA
AAGAATAAGTATGAATTGACTAACTGAAACAAAATTTGAAAGAGAGAATAAAAGAAAAAT
GTGATAACAAATTATTGATAATTATCATCAGACTCTTGCCACTTGTTGATATGAAAAATG
TAATTCCACAGATAAGAAAATCATGTACCATAATTTTTTATTCTGGGTCTTCAACATCTT
ACATATGCTATGAATTCTGAGGCTAAATTAAACTCTCATATTTTCCAACTGCATGTGTCA
GAATAGCTTCTCATAGATTG
>TeaL_45086
TGAGTTTGTGGCAAAGGTTGTTTAGCTTGGGAAATGTGATGTGGGTGGCCCCAAAAGGAA
GTGAACAAATTATTTTAATTGATTTTCAAGTATTGGGAAGATCGAAGAGAGCCAAGGTGC
TTTGGCTTTGTGTTGTCTTTGCAATTTGCTAGGTTATTTGGTTGGAGAGAAATGGGCGTG
TCTTCGAAGAAGTTTCTCGAAATGTCGATTTTTTATGGGAAAGAGTTCGACGCTTAGCTT
CTTTTTGGGCCTCAGTGAATCCTATGTTCTGAGAGATTCCTTTTTTTCTTATTTATTTAT
TATTATTATTATCGCAGCAGGTTGTGTGTCATTTTGTGATATGTAGCACCATTGTGTTTT
CTTTTGGT
>TeaL_45087
TTCATATAGTTTTCTACCTATGGGAGAGGATATTAACGTTTGACTTGGAATAGCTACAGC
ACCGCTACCACTTGGTAGATATCACAAAATTTCTAGACAGAGGTGAGAGATAAGCTGCTA
GAATTGAGGACTTCGGATTCATGAGGTTCCTAAAGATTATGCTCTTTTAACATAAGCAGA
GTATTTTAATTTTAAAAATAAAAAAATAAAAAACATAGACCAAGTCCTTTGGCTTCACTT
TATATAGTTTGAGATACACGATAGTAATCACACAAGTTGCTAGTTGAACCCGTTAGGCTA
TCGCATGATTTCAATAAT
>TeaL_45088
ACAATGCGCTTGGGACACATTAAATAATTATACTTCTATAAATTTATTATATATCAAATA
TATGAATAGTTTATTCATTGGTAATAATAATAATAATAAAAAAAAAATAAATAAATAAAT
AAAAGGCAATATAACACCTATTAAAATTACAAAGTCATATATTCATAAGTTAAACATCAA
GGTAGCATTCATGTAACAATTGCATTCTAAAGCATGCAAAAACAATTGTAGAACATTGAA
ATACACATGATCATCTTATAAATGTTTAGAAACATGTTTAGTGTGCACAAATTGCATTTT
GAAGAATGCACAACATGGTTACTTCAAGAGATTCGGCACATAGATCATGTTAGAAGGATT
CAAGAAATGTCATCAAGGTGTCCGAGAAGTGTGTATAAAGCGCTCAATATGAATTTAGAA
TTTTGATTAAGAAACGTTGAAGAAGTGTCAAGACATATTTTTATGAGTGTCCACAGAGTG
TTGCGTTTGACACTCCTCGATAGAAATGTCCATGCTTCTTTGCAAACACTCATCTGATTG
TAAGAGAAAATGATGGCTCTTTAACTGTGTTTTTAGTTCATGGAATATTGCACATGTAAG
AGACATGATGTGAGAGTGAGCCATAAAGAGTGATCTTTATAGGACTTCTTCTCTTATTGC
ATGTACGGGTATGTGTATTAATATTGGTACGATACAAGTACAACGATATGGTAAAATCTA
AAAAAGT
>TeaL_45089
ACATGCATGTCAAGAACATGATGTTTGAACCTTGTTTTGAAGAATTGAAAGAGCATTTGA
GATCATGGTTCTATAATTTCCAACCATTCATGTTTTGTAATGAGTTTCTAAGCTTTTGAG
ACCAACCAAGCAAGTTTTGAACATGAAAGCATTGGTTTTGAACTTCAAACACAAATTTAG
AAAGTCCAGAATTCGCACAGTTCGCTCAAGCAAAGGAACCATGGCTCGAGCAAACATCGA
AGCCATCCAGTATTTTTGCAAACTTTTGGCCATTGGCTCGAGGGACCAAGTGTGCGCTCG
AGCGAACCCACTTTTGTTCAGCACTTGGCTCGAGCGATCATCGAGCGCACATTTTGAGCA
TCCAGTACTTTCGTAGTCAAGCCACACCACTCGAGCGACCAAGTGTGCGCTCGAGCGAAG
ACCCTGTTTTCAACAAATTTTGACTAACGCTTATAAATGCATATTTACATCCTCATGCCC
TTTTAGGCATTCTTTTGCATCACTTAAACATCCTTAATCATGGAATAAG
>TeaL_45090
TCTCTCTCTCTCTCTCTTTTTCAATTTCTGGAAGATTGGGGTTTGATTTGTGGATTGTTG
AAGATTATATATGTATATACTTTTGAATTTATTGAAGATTAGGTATTTGATTTGTGTTTT
ATAGTGATGATGATGATGAAGAGTTGAGGCAGGGATAGTGTGTATCGACGTTGTGCTATT
AATCAATGCACAGTGTTCGAAAGAGTTCCCTGCAACATTGAATCTAATAGGTGAAGGTGG
GCAGTTGTGTTTCATTCCAATCCCATTGAAACTTCAACAATCATCTTCCCCACAATTTCA
TTCTAGATCTGAAATTTTTGTTTTATACGAATTTGCCCTAACTTTCGGTTTTTTAGAGGA
AACTTTACCCTACTATAATAAATTGGGTTAACTAGATCTAAACCTTCTATTGTAATAAGA
AAAATGCTTGGGAGCACTAATTAGTGCTCCCACTAATTAGGTGGCAGTGGGTCCCGCCAT
TAATGATGTGATGTTTTGGTCTTGGAGTTGTATTTTTTTTTTTTTTTTTTTTTTTTTTTT
ATTTATTTGTTTTTGTGATTTTTTTTTTTTTTGGTTGGTTATTTGTTTTTTAATTTATTT
GGAAAAAAATAATTTGTGGT
>TeaL_45091
ATCAATAATATATAAATTCTTACAATATACACAATTGCATACATCAAGCAAGGGAGAGCT
CTACATATAAAGCTTCTAAGGCCCTAAGGAACTTTCTCATTCAAGTCTTGTCGCCATCGT
CACTCAGTTTGGAGAAGATTATGCTATTTGACTTGAGAACAAGCTGTCAAATTTTCGAGT
TAACATTGAAGAGAGGAATCACACTATTAATTTGTTTGCTGAAAATTGTATTAGCTTTAT
TCAACATTAATAAATTGAATTTTCTTGCTACAATTTTGCCTCGATTTTTAGACACAAATT
CGTGTGTAAAAGGTTTAATCATATTCATATTCTTAGAAAATAAAAAATCCCATCAACTCT
CAAACCCACTTATCACTTTCACCATATGCCCTTTTGTTTTATGACTTTTCCCTTATTAGC
AAAGCCTTCAATTTTATGTTATTTTATTTACCAAAATGTATCAAACTACAATCATGCCCA
ATGAATCATAATCTGGAGCAGAGAGAAACCCCAAACAAATATAAGGGAAATAACACCCAC
AACTAGGTAGGGAGATTCAACCCCTTAACCTCTCAATGCAATGAAAAGGTTTTAGCCAAT
AGACTAGTGTCATTAGTTGCAAAGCTTTCAGTTTCAACCATATGCAATGTAAAACAGATT
TGGCCATTCATATACTAAAATTAAGGCTTATGAATTGAGTAAGGTTCAAATGGGTAGGGT
GCAGTATTTGGGTCTTCCATTGGAGGATAATCCTAGAAGTGACGCTTATCCAGTGGTGGA
AAAGATTGGCAAGAGATTGGAAGGGTGGAGTAAGGCTTTATTGTCACGTGGGGGTAGATG
TACTTTGGTTAAGACTGTTTTGA
>TeaL_45092
CTATGGGGGAGGATATTAACGTTTGACCTAGAATAATTACAACACCCCCACCATTTGGTA
AATATCACAAAATTTCTAAAAAGAGGCAAGAGATAAGCTGCTAGAATTGAGGACTTCGAA
TTCATGAGGTTCCTAAAGATTATGCTCTTTTAACAGATACGGAGTATTTTAATTTAAAAA
ACAAAAAATAAATAAATAACATAGACCAAGTCCTTTGGCTTCACTTTAAATAGTTTGAGC
TACACGATAGCAATTACACAAGTTGCTATGTTGAACCCGTCAGCCGATCGCATGATTTCA
ATAAT
>TeaL_45093
GGGTAGTTCATCTTGTGAGAAGACAAGAGATAAGAAAAATGTAAAAAGCAATAAGGGTGT
CTGTTATTTGAAAATCTCGGAATACCAGATGATTATGATGTAATCTCTGTACAACCAGGA
GATGATGATTCAGATGCAATCTATTCGGTGTCCGAAGGTGTTGATGACACTGAACAAATT
GGCGGTGGTTTGATCGAAACAATTTATATGTTTCGAGAATCTGATAAAAGTTATTGGCTT
GGAAAAGAAGGTGGATACAGGGCACTAGTAAAGGTACCTCCAGAAATCTATCATTGCCAA
CATGAATGGAATCAGCATGATCCATTACCACATGATCGAAGACCGGAGTGTACAACTTGC
AAACGAAACATAGCTGCTCAATCTAAGGCATTTTGTTTCAAATGCAATGCTTTAACTTGC
GCACTATGTGCCAATCATTATTTCAACTTCCCAAAGTTCAACATGCAAAAGCTACCTATT
CCTTATAATCAGAAACCATTACTCCAGGAGCAGCAGGAGTATATTCGGTGGTGTGAAGCT
GAAATGAAGCGTCTACGCGAGGAAGCAATCCAGTATAAAACTGAACTTGAGGAACTCAGG
TTAATAATGCAACTGGAGAAAGACGAGCAAGAACTCCGAACCAAAGGCAAGTTCAAGGAA
GAGGAGTTACAAGTTCTAGAGGAA
>TeaL_45094
GGTGCAGTCCAAACACAATAGGCTATAGCAGTACCTATAGCGAGTGTGGCAGTTGAAAGG
ACACTTGGAGACATGGTAGTGAATGAACCAAGTTACCCTTGAAGGCAATCAATCTGAGTT
GAAGCTGATGAAGATCAACAGAATGAGTCGGCTGAGGAGTACTATATGTGTCAACAATAA
CAGTAGTATGAGGAGGGCCTGAAGGGCGTGTCCTTGCAAAGCGCTGCTTTAACTCAGGAT
GAAGCATGAAGCATTATGTTTGGACATGACCAGCTACGCCACAATGGTGGCAAATAACCT
TGTTACTAGAAGCACGAGAACCAAACTTGGCAGCAAGAGCCATCTGATCTAAAACTAAAG
ATAAGGCAGGAAAGGAGGAAGGAAGCGGAGCCACCGGTTAAATCAATCGACGACGATGCT
CCTCGCTGTCAATAGTAGCAAAAGCCTTATATAAGGATGGCATAGGTGATGTGTTCAAAA
TCTGAATACGAAGAGACTCAAATTCATGTTTTAAACCCATCAGAAATTGATAGATGTGAT
GGTGAGTAAGACGAGCAGACACAATAGAAGCAGCAATAGCTGAAAAATCACTCAATGGCT
CATAATGTGCTAACTCCTCCCAACAAGGCTGAAGGTACCCAAAAAATTCGGCAAC
>TeaL_45095
CACATGTGTATTAAATTAATCTATGAAATTCTCACAAAATTATGAATAAGCACAACTTTA
ATGTAGCTTTCTCAGGAGGATATTTAGTTCAATACACTACAATACTGTTTTGCTAAATAA
ATTCAACAAATTCATCAGGTGAACAGGTCCTCTGTCCCAACTACAGATTCACCATTGGCT
CAACTTAACTTGTCGAAAGCGTAAATAAAAGGGATACAAATGAAATTAGGAATCTGAATG
TGAAATCTAAGACAAACCCACATCAAGCTCTAGAAACCCAAAATAGAAAGCTACAACAAC
CATCGACAGTAACACAAAATGAATTATGCAAAGAGGATTTAAGGTAGGGCATTGTACCTA
TTCACGAGGATAAACTGAATTGTTACACAAAATACTTGATTAAAAAACTCATTGCAGCCT
CTCTCAATGGGAGCACAATGAACACAATAGCATTGAATAAACAGAAAAGGAATAAAAGAA
CATGCCATTTTGTACTGTACCTGCCATATTTGGTGAAACAAATAATGCCAAACTCAAAAT
CTTAGACGGAGAAATGCCATTGAGTTGCAACATTTAGTTAAGAAAAAGAATGTAACAATT
TTTACTCTTATAAAGGGAAACTTCTGATAATGAACATTGAAAATCTAACCGTACTGCTCT
ATCTTTTAGAATATTTAGAGGCGGTATGTATTAACATAAAAAGATGACAAATGAGCTTAT
TCCTTCTCTTTTTGATCAATGTTCTCAAAGCCCATTGAATCCATATATAAAATATATCAA
AAGGTTATGTACTAAGATATTTCGGCTTGGTGCTCTCATCCTAGGGTAACGTACAAGATC
TGTTCAGGCTCATGATGAGTATAGCCAATCTTGTTCAGGTTCAATCTCTGTTCAGGATCA
GTTTAAATAATGAAATCAACCAGGAAAAAATAAAATAAAATAAATAAATAATCATGCAGC
CGTAAAAAAGCCGAAGGATAAATTCTTCTCATTGCTTCAATTGAGAGAGAGAGAGAGAGA
GAGAGTGACATACCTAGCAAGAAAGTTGAAACACTCATTGATGATTTAGCCCAATAAAAC
ACACTGCCGTCTTTGATTTAACTGGAACACATATATATGGATACAATATATGGAAAATTT
GAGGAACAAAGAGCAATAAGAAAGGGAAGAAACCCTAGAATCCACTAGAGGCCTTGAATC
CACAAGAAAAATAGATAGAGAAAGAAAGGGGAAACCCCTAGAGTCTAGTAGGGGGCTTAG
AAGAATAGAGAAGGGAGAAAAAGGAAAGGATACATGGCCGCAACCCTTAACAAACCATGA
GGTTCTCACGTCTTGACCTCTCCCTCAAACGAGTTTTCTTCAACAAGGGTTTGATGCAAT
ATTGTACCATAGGAAAAGATTGGCGCCCTAATATGCTATGTAATTTTTGTGAGGGTTATT
TTGTAATTTTTCATCTTGGGTTTTGAAGTCTATAAATAGGACTGAATTAGAATGTAATTT
TTGTATGAGGAGGGTTATTTTGTAAATTTGTGAAAGGGCTATTTTGTAATTTTTCATTTT
AAGGTTTTGAAGTATATAAAAAGGATTGAATTAGGTCATTTGAGGGAAAGGTCAAGACGT
GATAACCTTGTGGGTTTGTCAAGGGTCGCGGCCACATATCCTTCATTGCAGTGTGCTTAA
TTTTGTGCCTTTTTTGGGACATAAACTAATCTTACTTTCAT
>TeaL_45096
GTTTTAACGTAACAGACTTGAGGATTACATTAGGGTTTAAAAACCATTGTCATATTTACG
AAAGTTTAATCTTCAGATTATGTATTTGACAAATGCACAAGGCATGGTGAAATGGCAAGC
ATGAAAATAAGTGCTTCTGTTCATAAAATTCGTGAAAAATGTCAACTAATCCATAGGCAG
AGATGAATTACAGTAGTCTGGATTTTGTGTCACAGCTTCTCTAACGAGTGCTTGATTCTC
CCTCTGTCTCTCTTTGCATGTACGACCCAGAAGATTGAAGTAGCTTGGTCTGGATTTCGT
GTCACATCTTTTCAAACAAGTGCTCGATTTTATTTAGTTATTTTTCTCTCTTTTAATTTA
TATGATCAATGATCAATATATGTGATGGTTTTAGGATTTTGGGTTTAGGTAGTAGAG
>TeaL_45097
CTCAATTAAGTTGAACCTCATTTTTATTCAAAATCTGCATCTGAGTACAACATTTGTGTG
TGTTCTCTCTTCCAAGTCGTCAAAACAATTGATATAGTTATATTAATGGCATAATTTTGT
TTGAACTTCCCATCCCCGATGTATCCTACTGTTAGCACCTTAGGGCTTGGACACTTAAGT
TGGCATGCGGTGGCACCTTGCACCTATGTCAACCGTCCAAGTCAGGCATGAAGGAGGCAT
GCCTAAGTCAAGGTAACAATGTGGTAGTGGCAATGCCACAAGACTTAAAGACAAGTGATG
TTTCATGTCGGCAAATGCAAGGCTAGACTTAAGCCGAATGCTGCTGGCAGCACGGGCTTG
TTGGGTCAGACAGATTAGTGGGCTTGGCACTTAGTGGCAGACCAAGACTCA
>TeaL_45098
ATGCGGATGAGATTGGACGAGTAAGTGCTCTCAATTTGCTCTTCTACATTAGCTCTGAAC
TGGGTTTCAACTACTTTTTGTGGGTTCTTTGTGAGATTAGTGAAGTCAATGACGTCGAAA
TGTTTTCCTTTTGTTTTCTTCTCAGTTTCTCTGAGATGTTTTTTAGACACCATTTACAGT
TTTAGGGTTGATCCATTTGCTCATTTTCAGTTTATGTGATTTGGGGTTCTGTTCTTGAAA
TAAAAAAGTTCAAATCTTTAATTTTCTTGGTTTTTTTTTCTAGGACATCAGCCCTAGATT
TTCTCTCATTTTGGGGATTTTCTGATTTTTCAACCATTCTTGCTTGTTTCTTCAGCTCTT
TAGCAGATTCAACAAAACCCATTTCTGCTCTTGTTTCAAATTTTCTTTTTCCACTCTTCA
TAGTACTTTTAGGTTTCAGAGCCAAGTTAAAGACTTCCATTGCTGGCATATTTCTTGTTC
TTCCTTATGGGCTAATTCAGAACTCAATTGGGTTTGTTGAAAGCTTGAAATATGTGATCT
GATGCAGATTTACAATGTTGATTGTTCCTATGTATGACAGGTAACATCTGTGAAGGAATT
AAGTGGGCAGATTTGCCAAATTTGTGGAGATGAGATTGAAATTACAGTGGATGG
>TeaL_45099
GACGGTAAAGGTGAGAGGTGTTTGTCAAGAATAATTCTATTCTCGCACCATACTTTATCT
CAGTACACATTATTTGTGTCGTTCGGATATCAACTTTCGAACAAAAACAAAAATGTTCGA
ATATCAACAATTGTTCAAACAAAAATCCCGTTCAATAATTGATATTTGAACATTTGTATT
TTACTCCGATGTCGATATCAAAACATAACAATTTTGTTCGGAAGTTGATATTCGAACAAT
TGTTTTTTGGTTGAAAATTGATATCTGAACGACATGAATGGTGTGAACTTTTGTTTGAAA
ATTGATCTTTGAACGACATGAATGGTGTGAACTGAGATAAAGTATGGTGTGCAAATTGAA
GCTTCGTATGCTATCTTTATAGTAGCCGCATTGTACTATTCTCTTCTTTCAGTATAGTGG
AACTGCAACTTTGCATCATCTTCTTATTCAAGATTGAGTCAACTCCGTTGGTAAGTCACA
CATAGCATAAGCACGATAAGGAAACATTGATTAATCTTATTCACTTTAGTCCTTGATTCT
TTTTGTGGTGTTCTCTAGAGGGTGGGGGGCTTCTTTGTTCTTGGAAAGAAGCTCGTTTGG
GGAGGAGGAAGGCTTGATGCTTGGTTTTTCTAGCAATTATGTGGTTAATTTGG
>TeaL_45100
AAGTCAAGGTAACAATGTGGCAGTGGCAATGCCACAAGACTCAAAGACAAGTGGTGCTTC
ATGTGCGCATATGCGAGGCTATACTTAGTCCGAATGCTGCTGGCAGCATGGACTTGTTGG
GTCAGACAGATCAGTGGGCTTGACACTTAATGGCAGACCAAGACTCACAAATTCGCTGGT
CAAACTTAGTAGGGTTAAAGACTGACATGGATGGCAGTTCATGGCAGTTATGCTGTCATG
ATGCAAGGCTGACAGACAAGGCAGTTATTGGCGGTTATGCTTGCAAGAAGCCATGACAAA
GAGTGCTAGAATTAAGGGACTGGTCCAAGACAGTTCCAGGCGGTTACCAGCAGTTATATT
CTGTAGCAGCTTTTGTTGGTTTGAATTTACCCTAGCAGTTGGGGGTGTCAACTGCTCATA
ATTGATTTGTAAATGCCTATAAAATGTTTAGGCATAGAGAGTTTTAGACAGATTGTGTTA
TCTGTACGAATGCTCTTGTATCCTTCTATTATCTGGTGGTAATAAAGGTTGGGAATGGTT
CGTGTAATGTGTTCGTGCCTGTTTGCTTATTTACAAACCTCATAGTGAGTAATTCGTGCA
TGTTTGGCTGAGACTAAGTGCTGTAATTTAGTGCCATTGCAGGCTGAAGATTTAAAACAA
AAATTGACCCAACACTACCCAAGGTTTGGCGATGCTATAATTTACCACAATTGATTTCAT
ACCCAGAACACTACACGCATATGACAATTAAAACTGAGATTTACTAACAAATTTAACAAG
AATGAGACAAGTTTTCATGAAAAAATAGAAGTGTAATGGTTGTGACGGTTGCATAATGGC
ATTGCAATGATTGTTATAGCCTTTATGTAGCGGTGGTAGCCATTATGACTCTGAATTTCT
ATCACACCACTATAGCGGTTGTAACGAGTGGCGGTGACTATCGAAATGTTATGCACGGTT
GTGGCCGATTTTTAAAACCATGGGTGAAACACAATCTTTTCTTCTTCTTTCTTCTCCCCC
TCCTCCTTTAATTAACTTGCGCTTTGAAGTCTTAAACTTTTTGATGTAAATCTGAGTAAC
CTTTATTCTACTCTTGAATCTTGAAAAGCTTATTTAACAAACCTACTTCCCTTTTTGATT
GATCAAACCTAATACTCAAAAAACACCTAAAAAAACCCTACACCGAGGTTAGTTCCCATT
TGATGGGGGTGTAGGAGGGGAAGATTGGGTGTAGACCTAACCTTTGGCATAATTTGCACA
AAATGGTTGCCCTCAAAGGTTGACATGATGAGTTTTAACCACTGAACCAATGGCCCCCTA
TTTTAACAACAACACCCATGTTTGGACCCCAGGCAAAACAGAGAATGGGCACATATTTAT
CTTTGAGAAAACACATTCTAAGAGTCCACCATGAAAAACAAAATAAGCACACTTGATTTG
GAAGAGCAAAATCATATTAGAAGGCATTACCAAGCTTCTCACAAGTTCAGTTATGAGCCA
ACTTACCTGAGGTTGGCCTGCAAGAAGAATTGTACGTATTTTTAGAAGCGAAACATTTAG
ATTCTGGAGATACTTTTCGACTTCACGCATGG
>TeaL_45101
TCGATCCTCCGATCCGGATCGCGATTTTAACAACCATGTCAACCGTTCAAGACAGGCACG
AGGGAGGCATGCCTAAGTCAAGGTAACAATATGGCAGTGGCAATGCCACAAGACTCAAAA
GACAAATGATGCTTCATGTAGGCAAATGCAAGGCTAGACTTAGCCCGAATGCTGTTGGCA
GCATGTGCTTGTTAGGTTAGATAGATCAGTGGGCTTGACACTTAGTGGCAAACCAAGACT
CACAAATTTGCGGGTTAAACTTAGGAGGGTTCAAAGGATGACATGGATGGTAGTTCATGG
CAGTTATGTTGGCATGATGCAAGGCTAACAGACATGGCGGTTATTGGCAGTTATGCTTGC
CAGGAGCCATGACAAAGAAGGTTGAAATTAAGGATCTGGTCCAAGACAATCCTGGCGGTT
ACCAGCAGTTATTTTCTGCAGCAGCCTTTGTTGGTTTGAATTTACCCTAGTAGTTAGGAG
TGTCAACTGCTCATAACTAATTTGTAAATGCCTTTAAAATGCCAAGGCATTGAGAGTTTC
AGGTAGAGGGTGTAATATGTACGAATGCTCTTGTATCCTTATATTATCTGGTGGTAATAA
AGGTTGGGAATGGTTGCTGTAATGTGTTTGTGTATGCTTGTTTGTTTACAAACCTCATTG
TGAATAATTCATGCATGTTTGGTTGAGACTAAGTGCTATAATTTAGTGTCATTGCAAGCT
GAAAATTTAACTCGAAAATTGAACTTGTAACAATAGTTATGCAAAGCCCAGAATGGTTTT
ATGAAGCTATTGATAGAACTAAGGAGCAAATTGAAAAAAAAATAAATAAAAAAATAAATG
AAGTTTTGTAAAGAGAAGGTATGATTCAATTTGGAATATTATTAATGAGCACTAGCTGGG
CATTGCAACTCCATCGGCCTCTTCATGTGGTGGGTTATTATCTTACTACTAGGTAACATT
CTAATTCCATCTTGCGTTTCTTACATTTGATTTCTTGGAGAATTCTTATATCATGGAAAT
CTTTTTTTGGATTTCTTTTTAGGATTCATTATGATATTACCTTTAATGTGGTTATGGAAG
TGAAAATAGGATTGTATAAAACCATTTAAAGGATGTTTCCAGATCTTCAAACAAGGTTAA
AACTTGATGCACAATTGGAGAAGTGTCATAATACCGTTGGTATGTTTGGAATAAATGTGG
TGGTTATAGCAAGAGACGAGAAACATCCCGGTAATTTTCTAATTAATGTTTTTTTGTGAA
CTGATTTTTATGCCCAAACAATTATATCTCAATATTCTATTGCATTATTTGATTCTCCCT
CTCTCCTTTTCTTTCCATATGGCACTATGGTCGGAGAGTTATTGAAGTGGTTGCAAACAA
ACTCCAACAATCAGCCATAATTAGCCATGACTCATGAGAACATGTGCATTCATAAAAAAG
CAAGTGCTTGGAACAAGAAGGATTTCTTTGCATATGGCACTATGGTGGGAGAGTTATGGA
AGTGGTTGCAAAGAGCTCCAACAATTAGCCATAATCAGCCATTAAAATTCTATTTACATG
TTGTGCTGTGGGATGTGAAAGAAATTCGTGTACTTTTCAACATGTGCATTCAAAAGAACA
GAACTGCTTGGAACAACAAAGATTGAATGCACTATTGTTTGTCAAGTACAATTCTTTTTT
GGAGCTAAGGCAAACGAAAAGGGAAGAAAAATGGTGATGCTTATGATCTTATTTGCCTCT
CGGATATGGAATCTGATGATGAATGGATCACCGAAAGAGAAGACCCATGCTTATCCGAAG
CGACTCATGGATGGATATTAGTGAATGTTTTGAAGTTAATGAGGGGGAAACTAGTGGAAA
AAGAGGATTAATTTCATAACCTTCTAAAAAATAGAAAATAAGTTACTCCACTAGGGGCTC
GCTGTGCCAAAAGTGAGAGAAATCCCATCCCTCTCTTTCCTTTTTTC
>TeaL_45102
TCCAGGGTTTCTAATTCATTGAAGGTAACACAAGAAGGGATTGGAAGTAGAATTAACAGT
TTATACAGTAGATGCTACATTTTTATGATGGTATAATGATGCAGACATGAAACTAAGAAT
GAGTATAAATTTTTTATATTTTTTGTCTTTCTTTGTCTACATGCTTGATATTTTTGAAAG
AAAGAAAAAATGTATTGCATTACCATGTTTCTGCATTAATACCATTTCTGTGATTGTGAC
TGTCAAATAGGAGGTATGAAATCACTACAGACTGTTGTGCCACTCATTTCATGGTTTTCA
TAATTATCTAATGGATGCCAACATTCTCGCATTTTTCTTTTGTGCAAACTTGAATGAATG
TATACTTTAATGGAAAACATGGTGGAATAAATCACCTGTATTACATCATGGTTAGGACCC
TAACTCTCGCATATCCTAGCTGTACATATTTATTAGTTAGGATACTTTATAACATCATAG
TTTTTATGTAACCCTTGCCTCAACTTTTCAAGGATCTGCCATTTGAGTTCTTTTCTTCCA
TTTCATGATTTGGAGTACATATTGATTATGTTTTGGAACATCAGATACTTTTCTCTCTTC
ACATGCTGTTTTTGGCCGCTACTAGTCTATTTTGTCAAACAAGCCATTTGTACATATGTT
AGGCCCTAATATCATTTTTTCCCTTTATCCTTTTATCTATAATTCCAGCTTATGAATTTA
TCATTTGTTTTTTTATTTCCATTCTTTTGGGCTTTAAAGCATTGCCTGATAGAATTATGA
CTCATTAGATCTTGATGTAAGAAGAGTAAACTTTGGACTTGTAGTCCAGCTAATGCAGGA
TACCCCACTTGGATACTCAAAATATGTCTACCTACGGAGGTTTTATGGTGGGGAAGGCTT
TTAATAGTTTGTGGATTAT
>TeaL_45103
CACCGCAGATCACAGGTTCTCTCTGTCTCTGGATTTCGATCTCTCTCTCTCTCTCGCTTT
CGATCTCTCTCTCTTTCTCTCTCTTCCTGTCTCTTCCTCTATTTCCCCCTTTCTGACTGT
TGCTCTAGGGTTTTATATGCTTGATTCAGTTTACTTTCGTGATGATTTGTGAAATGGGTT
TGGCTGTTGTGGTTTGATTTTTGAAGTTCTATGGGTTTGATGTCGTAAATATGGGTTTGA
TTTTAGTCGTTTGATACATTTCCCCTCTTTTTCCGTTCTCTTTCATTAGTTTCAAAGCCC
TAATCCATTGATTGTGTATGTCTTTGCATGGCTACTCCTTGATTGTGTATGTATTCAAAG
CCCTAATCCATTGCTTGAAAGCATTGAGGTTGACAATAAGAATTTTTTATGGCACATGTT
AATGGGGTAGGCCTAGATTAACGT
>TeaL_45104
TACAAAATTACCCATCTATGTTATAGAAATTATAATACCATCTCATAACTAATTCCTTGA
TATTACTAAATGACCCATATAAATTAATTTAATTACTAATCTATCCAAAAATAATTATAT
ACAAAACTTGGGTTTTACATTCTCCTCCCTTTAAAAACCATTTCGTCCTCAAAATTTCAC
ATACCTAGAGTCTCAAAAAGTTATGATACTTTTGTCTTATTTCATCCTCCATTTCCTAAG
TAGTTTCTCTTTCCGAGTAATTGCTCCATTTAACCTCAACGTAGTGATCTCACGCTCTCG
GTCNNNNNNNNCCCCCCGACAGTCCCGGTCTTTCTCGAGCGCGTCGCACTCTCTCGCTCT
CGCTCTATCTCTGTGTGTCTCTCTCTCTCGTTCGAGCTCTCTCGCTCCGAGTCTCTCTCT
CTCTCTCTCTCTCTTCCTCTATTTCCCCCTTTCTGATTGTTGCTTTAGGGTTTTATATGC
TTGATTCGGTTTAATTTCATGTTGATTTATGAAATTGGTTTGGTTGTTGTAGTTTGATTT
CGAAACTTCTAGGGTTTGATTTCTACACATAAATCCCAAATTCAAGC
>TeaL_45105
ACTACTTGGGTGTATTTACTAAAAGAAAATAGTGAGATTTTCTCTGTATTTCAAACATTT
CATTGGATGATTCGAACTCAATTTGGGGTTGTCACCAAAATTCTGTGTTCTGATAATGGG
GGTGAGTATATTGATTCAGGATTAGGGCAATATTTCAACACTTATGGCGTTATTCATCAG
ACATGTTGCACCAACACCCCTTAACAAAATAGGTTTGCGGAACGCAAGAATCGTCATCTT
CTCGATATAGCTCATTGCATAACTTTTTCTATACATACGCCTCGGTCCTACTTGTGTGAA
GCTATTCTCACTGCTACCTATCTTATCAATCACCTTCCTACTCAAGTGCTACACAAGCAA
ACCCCTTTTTAGGTATTCTTAGGCTCTCAATCCGTATCTTATGTTCCCCCTCAAAGTTTT
TGAGTGTCTGTTTTGTTCACAAACATTCTCCTTTTCCTGGTAGAATGGATCCCCGTTCTA
TTAAGCGTGTATTTCTTGGATACTCACATACTCAAAAGGAGTATAAGTGTTATTATCCTC
CTTCTTGTAAATGATTTGTATCCGTAGATGCCACATTCTTTGAGTCTCAATCCCGCTTCT
TGTCCTCTCGGGTTTCCCAATCATCCCTTTAGGTGGAGCTTTGGTGTGAAGAGATTCTTG
TTTCTGAATCCTTACTAGTTGTTGAGGATGTAGCATGTGAACTATAATGTGAACCAGCTA
TTGGGAATACAGAAGTTGATACGTCAAAAAGCAAGGAAAAGTTTATGTCAGGGACAAAGA
AAGATAGAAGGTTACTTGGATCCAAGAGACCACTTCTCCTGATCTTCCACTGCCGTCTCT
TTCAACTGATGAGAATCCAGGTAACTCTGATAACCTTGTACACACATATCTTGATATTCC
TATTGCCCCCCGAAAGGATGCGAGGTCTGTTG
>TeaL_45106
CTTCAAGTTAATATTGCATCTCCTTACATATATCCCTGCAAACATAAGAATAACCCTATT
TCATAAAAGTTTATTCAATATTCTGGGGACAAATAAAAGTTAACTATTAATTAATAGTAA
AAATATTTTGTAGTATGTGTGCACAAAATATTTGGTAGTTATTTATTTTTTCTTCAAAAA
GCAGTGATTTCTGCATGTACTCCTTACCTGATTAAAATATGAAGGTCTAATTACAATAGT
GATTATCGCATGTACTCCCTATCTGTTTATAAAATAAAAGCAATGTCTAATTATAATGGC
ACCAACACATGGAAATGTTGAAATGATTAAAATTAACTGGAGAGAAAACTGAACATTAGC
TATATAAAAGCAGTCACCACTTCAACGTGTTAAGAGACAATTTTTCATCGTTCCTGTACA
GTTGCACACCCACTCTCCCGAACGACCTCCCAAGCATCACCCTCTACATCTCCAACTCCC
TGAAAACAACACCTACCACCAGCATAGCATGAAGGCTATGTGATTAATACACTAAGATGC
TAATTATGTTCTATGTGGCTTACAGGACATGGCATCCAATACAAAATCCACCATGATTTG
ATCTAAAATTAAACCAACCATGCAAATCAGAGGTTACCACCTAAGAAGCATGGATACTTC
TAAAAAGGTGGTGTGTCCATGTCGGACACCAACACTCATC
>TeaL_45107
GCTGAGCCTTGGATTTTCGGTGTCACCGGTTGTTTTGGAATTGCTGGTCTCAAAGTTCGA
CAAAACTGGTGGAAAGAGCAAGGCCATTGAATATGACAATTTCATTGAGTGTTGCCTCAC
TGTTAAGGTATGCTTTCTTTCAATAAATTCATCATCATATTCAATATCATTGTTGTTATC
ATTATAGAATGATTTTTGTATACTTTTAGTCCTATGTTTTTGAAATGAGAAACCTTTGAG
TTGATCATTCATACATGTAATTGATGAACCAAATCCAAACTAGCATTTGATTGAGCAAAT
TGCAATAAGTTACTGTGACAAGTCCACAATTTCATGGGGGAGAGAATCTAACAGCTTTTA
AATCTACCCCTTTACGAAATGCTTGTTGGGTGTTCCTTTGGGGGGTTAGAGTGAATGCAC
TTACACTAGTTCAAAAGAGTTTGTTGAAATAGTAATCTTCAATTGTGATAGATATATATT
TGTATTTGATTGTGTGTTTTGCAGGGGCTGACGGAGAAATTCAAGG
>TeaL_45108
AATTTTTACTTTTTCAATTAATTCTATTAAATAAAAAATTCTGACAGGAAAGTATTTGTA
ATTTTTCACATCACAGGGAGTAATTCGTATTTTAAGCAAACCTCAGGGAGTGTATTTGAA
ATTTATCCAATAAAAAATAAATAAATAAATTACAGAAAAAAAAAAATAGACACAAGGGAG
GGTAGGTGGACTTCACAACACCCACCATTGTGTCGATTGGCTCACACACTCACCCTTTTG
TCTTTTTTTATTTTTTTTTTATTTTTTTTAAACTCTTTTCTTTTTTCTTTTTCTTTTTTA
GATCATATTCAAAGTAAATTTAAATGTCCTTAATTTTTTGTAGTTTCTTCGACTAATTGA
CCATTCTAAATGCTTTAGTGGGCAGATATTTGTAAATCTTATTTATTGGAGGCAAAGTGG
TACTACAACAGATATACACCAACCTTTGAAGAATACATGAACA
>TeaL_45109
CGTAGATAAGTAGAACATACCACGACATACATGGAATGCTGTGAAATATTTCATATAATG
ACCTAATTTGCTTGCCGTAGAATGTGCATTTTTTTTTTTAATTCAGTAGATTCTATATTT
GACCTGTTTTGTACAATCTAATATTACAAACAAGCTTCACAAAATATTAATCAACCACCA
AAATATTATTTCAACCATGAAAAATAAACTATATCTATAAATTATAAACATTAAAAAATT
GTCAATATATACATTTCAAACATCCAAAAGGACTATCCTTAAGTTCTAAATTATCCAAAA
AGTAT
>TeaL_45110
GAAATCAATTGAGGCATTGTATTCCTTGATTTACAATCAAGAACCAATTAGTCATTCCAG
TCGAAAATCATCACCACTACAAAAGTAAAATAACCAAGAGCGAAAGTGAAAAACTTATTT
TGAATCTCGATGCACCAGCAGGTATAGATTTTCTATCCGATTCTATAAGAAAACGGGGAG
GCTCATGATTTGATTCCCCGAGTTTCTCCACCTAGGTAAGGAGTGGGACAGAGACGAGAC
ACTACAAATCTTGTCCCAATATCCTTCCCCGAAAATTATTTAATAATTCCGGAATACCAC
GTGTCACCTTCCAAGCCAATCATCAATTACTTAATCTTCATGTTGTTCCCCCATCCTCAA
CATAAA
>TeaL_45111
GTGCAACTCAATGGTGTCATATGCATGAAAGCTTGAAAATTAGCATTCAACATTAATTAA
GAAATCACTGAATACTTAATTTTAAGTTCTGAAATTTGGTTTATTAAACACCCCGCGCTA
GAACATTATTTATTTCTCAAAAAATTTTCCATCCCATCCATCGCATTTTTTTACATTTTT
TTAAGTGAGAAGATAATGAAGTTTCTCATAAGAGACATTATACTAGTGATTGCAACAGAT
TCAAAGATTCTGGAGTGTAGCAGGAAGAGGGAATAACTAAGAAAATTTGCTCAATCCTCA
ATAAAATACACATAATTCCACTATTAATTTCTTCACATTAAATCACGAATTCTTATTCAA
CTAAAAAAAACAAGGTCATATATAATCCCTCCAATCTTCTTATCTACAGTTTCTGAAGTC
AGAATTGAGAAGAATGACAGGTATATATTTATCATTAAAAAAAATTTAAGAACATGTGCC
GTAGATGACATTAAATGTTCTTTCACACACATCATAGTAAACAAAACACTTAGGCCACCT
TTACAGATAAAAAGTGATGTGGCAGATTGAGGTATTTA
>TeaL_45112
ACAAATTAAACCATTTAATTAATTTTTGCATTACTCTAAATTAAAAATAAATATTTTTTT
ACAAGCGTACCAAGCCGTACCCGTACCCTATTTTTTTTGAATTTTACCGTATCGACGTAC
CCGTATCGTACCAGTACCAGTACTCGTACCCGTACCTGTGCTTCATAGCCTATGAGATAG
TATTATTCAATGGTTTCCACATAAAACTGTGTTCATTGTGTGATTGAGATTTGTGCAGTT
TATTCTCTAGATGCAATTTAAATTTTAATTGGTTGTGTTTGCTTAAGTTTGGTCCATTCA
CCCTCCTCTAGGAACAAACAAAATTCTCCTCTAATCTTTCAAAACTAAGGCCAAGTTTGG
CATGACCTAAACAATACAAAAAGTCAAAAAGTCACTATCCTATTTAAGTCACATCATCTT
ATTTAAATCACAACACCACTCTAACATACCACATCAAACCCAACCCATATAAGCCAATAA
GTCNNNNNNNNNNNNNNNNNNNNNNNNNNNNNNNNNNNNNNNNNNAACAGCACAAAGCAA
CCCAAAGGGAATCATCGAATAACTGCAAACTCAATTTCCTCAAGTACTCAAAAGTTGCCC
ATGAACACAATTCAGGGTGAACAGATACACTACTAATATACAACTCCCCCGCCCAGTCAA
ACAAATACAATCATACTAGAAAAGCATGGAAATACAGGTATCAGTTTTGTATTTAAAAAA
AAAAAAAA
>TeaL_45113
CTCAAATGTAAACTATGTTCAATTGGTGGAAAAACCAATATGCCAGAATGACAGTGATGT
AGCACCAGAAATGAAGAGGAAACTAGGGTTCTGAAATTTAGCAATCAAGATTCATTCAAA
GATAACCCCTTTTTTTTAAAAAACATTTCCCCATATATATATATACCTTCCATAACCAGT
AAGGAAATTGCAAAAAGAGAAACAAGAAATAAATAAAAATTGTTGTACAATTGGCATTTA
GTTCTATTCTTCGAGAAAACTAGTCAAGTTAGTTCCATGCTGTCTAATGAAAAAACTGCT
CCCACAAGCTCCTACATAAACAACTATTTTCAGAAACATAAACAGTTTCTCTTAAATGTT
CAGTAGAATTATGTCTTAAATGTTGAAATGGAAATAATAAGTGAGTCGGTGACTTCAATT
GCTTGAGTTAATGTCACCACCCTCCGTAAATAATTGATTTGGTCTCCTTTTCGGATTCCT
TTCCAACTCATTTTCTTTATCCCTCTCGGGTGATGATATCTCCATCTTTCTTCTCTTTTT
GTCCCTTTTTGACTGGTCTTGCTTCTCATCAATTAATGACAATAGTCTCTGAATACTCTT
AGAGCGTGAACTGCCCGCACCATTTGAAACTGGTTCGGCGTGCGCAGCACGGTAAAACTT
TCGCATAATCTGGAAGAAATATATGACAAGAGCAATGAAGCAAGAAATCCCACATATAAG
ATAAAGGCCCCAGAAACTCTTCAGGTGAAGGCGGTCTGATTCAATCTCAGCATTGTCCAA
GCTACAAGCGCTTCTTGTCAACCACTTGTCATGGATCCGTTGGAGATCCCCATTCTCAGA
AAGTGTTAAAATTGCAGAGGACATGTCAATAGCCAAAGGAGAGTCCCGCGGAAATGCAAA
ACCCCAGCCGCCTTTGGTGAACTCTTGACCAACAATCCTGAATTTGCACTGGCTTGACAA
GAAAAGATCTATATAGGGTTGTTCATCAACCACAGCAGCAACACCCCCTTTTTTAGGGCC
ATTCTGAAGTGCTGTAGCATATTCCTCTGGTGATCCGAGGGCAACAAGCCTAGATTTAGG
TATACCAATTTCCTCAACCAAGTAATGCTCAGCAAAAGAGCCCACTTGATATCCAATAGG
CTCATCGCTTGTTTTGAGGGTTTGAATACCTTTAATACGAGAAGATAGGTGTTGCACTGT
TAGGATTGAGGTCAAACTTGCAGTGTAACTTGAGTTGATTATCAGAACCACAAAGAGCCA
TATAATTAACACTACACGCCCCAAGGTGCTCACCGT
>TeaL_45114
CGACATTATCGGTTCGGTGCAAAATTTCACCTAAATACTAACTGTACTGAACTGATTACA
TCCCTAGTTGTGACCAACATCAATATTCAAATGCTGAACACGACACATTGTAAGTTGAAG
TTGTCTTTAGTGTGTAGACAAAGGAAATTGGAATAAATTGAATAGAGAATTTCGGTTTGA
TTTGTTCAGTCTCTTCAAGTCTTAGTTGGTGGAAAATTGCAGAACTGACAAAGGTCATGT
TCATTCTACGCTTGGTCAAAAACTGACCAAACCCAGACAGTGTGCATCCATAGCTACAGG
CTATGAAATAATGAAGAGAAACTTACCAGTAGACGTTTATTTCATAGCAGCCAAAACCAG
AATAAGAGTTAGTGAATAATCCAAAATACAACAGTTTAGAATGACAAGGAATATGGACAC
CAATAAAGCTGAATCTTTGATTGCCAACTTCATATATTATTTATCCATATATGTACATTT
TTTATTTTATCAACAAAAGTCAATTGTTAGTTGTTATATTAGCTCTTGGGGAGAGTTGAA
CCCCAGACATATTTTTTACAAGTACAACATCACATATATGATGTCTCACATTGACACATT
TCCAAAACCTGACTGCATTAAGGAAAACTCCAGATCTCTCATTTTACTAATCTAAATAAA
AAGGTTCATTGCAAAGAAAGATAGAAAACTTTAGCACATTAGATATAATCATTGTTTTGT
TCTTTTCTCATCTTATATTTTAATAATAATAAACTCTCCAAAATCCATCAGCACAAACAT
CCATTTAAGCAAGAATACTTAGGAACCAAAAAATGGTATAAGAACAATTGCAGTAGACAA
CCTTGAAACTAAATAAATGTATAACATAAGCAAGGGAACTTAAAATTTTGAACAACTTCA
GCCCGCAAAACATTAGCAGCAACCTTCACCCCAGGACAATTTTGTACTACAGTTTGCAAG
TCGCAACAAATTTTTTTTAGTTGTACTACTACTTACTATATATAATATCACAGCCTAAGT
GAACTTGACTAGCTTTTCCCAACATGATAAAAAGCTCTCCAGTCACAAGATTTGCAACCC
TCATATGGAAGATAGTTCTATTTCAACTCCCATAAACTTGATACTAATAAACTTGATACT
AACAAGTCACATGACTACATACATCTTTGTTAAACACATGCACAGACACAGAAATGCTTG
ATACTGTAGCAACCCTCACCTTACTCTTGCCATACTTACATACATTCATGCATGATCTTG
TCTTGTTATGTTGTTTTGCAAGTTTTGTCTTGCCTTGTTTTGTTTAAGTATTGCTTGCAT
GGTTTTGTTCCTTGCTTGGTGTGTAGCCGAGGTCATCTTGAGCTTAGTTCACCTCTGAAC
CTTTGTGCTTAGAACTGTTTTGGAACCCCTTGGCCGACCCCATCTTCACCCGGGCAGGTT
TGCCGAGATATTTTGCACTTAGTGATCCTCGTCCTTGGGCAGGTATGGCCTAGACCGAGG
TGTGGCACACCCCGGCCAAGGTGTGGCACAGCTTAGTCA
>TeaL_45115
AATTTTTGCATTACTCTAAATTAAAAATAAATATTTTTCTACAAGTATACCAAGGCGTAC
CTGTATCCTATTTTTTTTGAATTTTACCATAACGATGTATCCATATTGTACCAGTACCAG
TACTCGTACCCGTGCTTCATAGATGGTAGTGTTAGGGGAAGGGATAGACCTAGATTGATG
TGGACTAATGTAGTAAATAGAGATATGAATCTCCTTAATTTGACTAACGAAATGGGCTTG
GCTAGAGTTGAATGGAGAAGAAGGATTTATGCAACTGACCCCATTTGATGAAACTTAAGG
CTTGGTTTGGTTTATGAGTACAACGTATGCGATCATCAGTTCACTGTTGCATGGACATAC
TCTGTATTGGAAAGTAGCTTCCTTATACTTTATGTATGTACACGTTGGAATTAATGTTGC
ATAGGGTTTGCTCTCTTCTTTAGCTCAGATCCTTGGTTATTAGACACATCAGAAACCCTT
ATCAAAATGTCAGTCATCCCGTTGGCAGGAACAGTTTGTTTTGAATATATATATATATTT
ATATTTTAAATTGTATGGAGGGGACAAGCGAAGGAAAGTGGAGAAAACATTTGCCTCTTG
GAGAAGAAAAGTGCGTAAGGGAATGGAAAACTGTCAGTATTCTGTTCTTGGAGAGGTTTT
GGAGGTAGCTGGGTAGAGTTGACTAGCAATAAAGGATTCATATTGATGGCAACAAGTAAT
TTGGATTACATATTTTGTTGAGTTCTTGAAGGTCATTAGGAGTGTGGAAAAGGTTATTTG
GTGGAATGGAGACAAGGATTCTGCAATGAAGGTAGTGGAAACTTTTGGGGGATATGGTAT
GGTCTCACAGAATAAGGCTTTTGTTTCCAACTTTCTTTGTAAATTTCATGGAAACCCATC
TACTTGTTCTCATAAGGTATGCTCTAATAGGTATTGAGCTCAAGAAGATGGAGGGGATTC
TAATTACCTACCTAGATGAACTCATATTTGATGTCCTTGACAATCTGTTACCATGGCTGC
CGCTTGTTGAACGTCTTCAATCTCATATGAAATTCGTGATTATGCCAGGTTTTTCAGTGA
GGCTTTAACTTGACCCCATTCCTTTCTTTTCTTGATTCTGTTATTGTAAAATTTTAAAGT
ATTAAATTATGTTAAAGCTCATACACTTTTACGTTGTGTTTGGTTGGGAGATTTGGGAAG
GGATTTGGAAACGAAAAGGGAAAAAAATGTGTGAAATTAGGTGAAATGTAGATGTATTTT
ATTCACATTTCACTTACATTTTCCTTTTCCCTTTCCAAATCCCTCAACCAAACACAGTGT
TAGAGTTGATCTATATAGGGTGAGATTACTTGTCACATTGTGGAGCAACTGTGAGTATAG
TTGAAATCTTCATATCAGGAGTACCCTTGAGTACTCTGTTGAATGAGGACTTGGATCTCA
TTCAATCTGTTGGGAGTATTTGCTCTAGCCTCCATTGCATATGAGAGTTTGGATTTTCAA
GTTGTGTGGTATTGTTCTATGTTACCTGGAATGTGAATCGTTTTGATATATGGAACGCGA
ACAGGAACAGGAACGTGGTACACCACATTCTCTAAAATGTGGTACGACAGGGGTAGACTT
GTATACATTACATTTCAGAATTTAAAGTATTTTTAGAGTA
>TeaL_45116
AGCTTCTTTCTAATGCCTGTAAGAATATCAGCAGTAGAAATTTATTTAACATAATGATTT
GCAAAGTAATGGCGCTTGCTCAGTAGTACACTGTTGCCTTCGCTTAGCTTGTAGCCTTGA
ACCCAAAACATGTATGCCAACTGTGATTCATAACGAACATTTATAAAATTCTTTGATGAG
AGGGAAATCAATCAAATAACACACAAAAAATGTACTTGTTGGGCAATGTAACTAGTGAAC
CATGTTGCACAAATTAACTGACAAGATTTCACCACATTATAGAACATATTTCTTGGTAAA
TTTCATCTTATCTTATCTTATCACGAACAACAAAAATCATAATCCTTAACAATCTTTAAC
ATTGACACAATAACAATACTTGACAATCTTTAAAAGAATGAAAAGAATTATTTGGCTTAC
CCATGAATGAGGTAAATATCATGTATATATAATAGCTTTATGATACAATTTAGGAAACGA
>TeaL_45117
GGTGGTACCTTCGATGTTTCAGGTATTGCAGCTGTCTCATATCTTACTGTGTCTCATTTC
TGACTCTGGTATATCCTGAAACTTTTTTAGTCATTCTTATCATTAACCAAGGAAAAAAGA
AAAAAAGATGCATAGTTTTCAGTTGCTATAAATTATAATATGCTATAACGTGTCTGTTCT
TCCTCTCTCAAGAATTACTCTGTCTGCTTGTCATTCCTTATTTGAAGCTTACTTTCTTGA
AACTATGTCACTTTCACATGCATTATTAGCTTGCTCTTACAAATTAAGTTAGGATAAATT
ATCATTTTGCATTTCCAAGTGCTAGGTTTGTTGTGCACTTTAGTAAGACCTAAGAAGCAC
ATGCATGAATATGCTACACTACAGGAACATGCTAGGACACAACACGTGAGGGACACATGC
AATATGTAATGTATGTGAATATTTGGCTCAAAAGATAATGAAAACAATACAATATAACAT
TAATCCCTAAAGTCTAATAAAGGAGCGAGGTAAAAATCTGCATGGTTTTACCTTTATAGT
TGAATCCCAGTTGTTTTCTTGAAACTTGTAAATTTTCATGTGTGTCTAAGTGATTGGTCC
AAAATAACAGTGAGATGCACTTAGATGCGCTCTTATTCCTGTGCCTGTTTATAGAAGACA
TGAATTGGAGTGCATGCATGTTGTCATTGGGTAGAGATTTCAGGTGGTTTTGGCGCACAC
CCATGGATTAATGTTTCACTCCTTTGTGAAAGGATTAATAGCTATGTTTTTCTCCTACTC
AACTCTGTACTTATGTTATTTTTTTCTCTTAAATCACAGTTCTTGAGGTTGGTGACGGA
>TeaL_45118
GAATGTTATAACTAAAAAAGTTTCTTATGTAGCCTCAACCCAGATACAAAAAAGTTACTA
TAGGAACTTATCAAGTAGCGAGGTGGTAAACAACCTCATACAAGAAATCTCCACAGCATA
ACTCGACAAGGAAACTTCATTCTTGGATTTGTGTAGTTTTTGACCTTTTTTTTGGTCCTT
GTGGCATAGAATGCAAAGGGGTAATTTTAGAACTAAACTGCATAATTACATTTCATAAAT
TTATCTTGTAAACATTCAACTAACCAAGGATATCTTGAGAAATATCAAGTCACTATCAGA
AATCACCAAAATATCTACAACATAATAACAAAGTTCAACAAGAAGAACACCTAAAACAAC
CAGGCACCATGAAACTTTGTTGTAAACAGATAAATTACATAAGGCCAAATAAGCAATTTC
AAATTCTAACCTCTCTTATTGCTGTAACCTCAG
>TeaL_45119
GGAAAGCGTTTGCGCTGTTGATTTGGGTCTGGCACCAAAGCTGTACCATCTTGATGTGGC
TCTTGGCCATTTCAAGGGCTGGAAAATCCCAGAAAGCTTGACTCATGTCCATAATTACAT
GAAGTTGCTCTTACTCTATTGGCTGTGGGTTAAGAAGTGCAAAGAAAATGTATTTCTGGA
TCTAAATTTTTTATATATAAGCTGCTTAGCATGTTCATTATGAAACAAGGTGAGCCTTCT
GTTTTTGGAACATTTTTTCCCCCTGAACTTGTGTTTAGGTTGATTGATGCGGGGAAATTG
TTGTTTCCCTGTTAGTTGTGTATTTCACAGTCTGGAATAGGTATGCTATTGCAGTTTTGT
ATACAGATAATTGGGCATATCGTGGTGATACGTATTTTGGTATTATTTAGAAAAATAAAA
TACACTAGGCCCATCTTTTGTTATCAAATCCATGCGGACAAGTTATCTCATGCAGTCACA
CTACACATATTTGGGTCTCGCGGTAGTGATAATAATTGTTCATTGGATTGCTTTCTGGAT
ATTAAAGCCCAAAAGTCGAGTACAAATTTAGGAATTCCATTTTATTCTTGAAGAAAAATA
TGCTTTTTTGACTCACGGAGAATTTTTTTTTTTTTAGCAAGAGGAAAACTACGTACCACT
CTCCTCTCTTTGTGTAGGTATATTGAAAGAGCACTTATTTTGTTCTTTTTAATACTTTTT
GGAAATAACTCGAAAAAGACTCAATCCAATTGTAAACTTTTTGGAAATTTAGAGAAAATT
CGGAGTTAGTACTTGGTAGACAAGGAAAGCTTGAAGTGCATAACATCTTGATAAGGATTT
CCTTGAGCTGCAAAGAGAGCAATTCCCTATTGTTGTTGGTTCTTTTATCCTTATGTCCAA
ATATTCCACAGGAAACAAAGGGCTGAAACTTTTGAAATGATTTTTGCACTGCTACTATCT
TTAACATTTTCCTTTGTTTGATAAGTTAAGAAAGAAAAAACACTAAAGAATAAAAGAGAA
CTTAAAGGATTCCATGGAACCTCACAGTCCAGAAAGTGAGTTCCTAGTTCTTCATGATAT
TTTGGTATACTACATTGGGAATATCATTAATGATCAAATGGTGCACCATTAAGCACTAGT
CAATTGCTGTCAAGCAAGTGAAGAATGCCACTTAAGGAGTATCAACGCTTCAAACTCTTA
CTGCCGGGAGCAAAACACCACTAAAACCTCATCAAGAGATGGTAATACAACTCATCAAAA
AAGTGCACAAAGAGCAGAATATCATAGCTCTGCAGAATATCAATCATAGCCCTCAAAATA
GTCTAATAAAGTTTTTTAATATTGTGCTCTGCTTGTTCACGTCGTAATGTTGCTAGATTG
TCATAGCTCTGCAGTAGTTAGTGCTATTATGTTGCATTGTTTCTTTCTTTAAGTAAGCCG
CAGTTGGATAATGGCTAGAGAGTTTTAGACTTTGATTTCAGCTTGGTTCCTTTAGTGACA
TTAGTTGGTTTTATATTGAGTTGTGTTCAGTATTCTCTCTCTCTGTCTATATGTCTATAT
TTTATAAATGTTTTCTAAAACTTGAACAGAGTTGGAAATAT
>TeaL_45120
AAAAAAAAAAAAAAACAATAAAACCAATATAACATATCAGAACTCAGAAATGTGAGTTAC
AGTGGTTCTTCATGGCAAATTGGTAATGAACTCTAGGTCCAGGTATAAGGCAATTCAAAA
AAGGATTTTTCCATGAAAAGTGTGCTACTTTGAGCGGGTACTTGAGAGGCAAAATCTTAG
CTACTTTGAATGTATGTCATACTGCCAAGCTCACTCTGTATGCACAGAGCCATTACTATG
ATATGAGATGTTGTAGAACGGGATCCATTTTAATTTCAAATCATGCTTTTTTCTTTTATA
TTTCGCGTGGCTCCAGTGTACTGGAGTGAAGAAAAGAAGTGTCATTTCAAAATTAGGAGC
ATACAGATCTTTTAAAAGTTGGAAGAGCAAACGATTTGTTTCTGTCCGAAGTCCAAATCT
ATTTATCCTGGTTATTTGGTAATTTCTTTCAGTAAATTGAGGTCGCAGCTTTGCTTACTT
CGACTTCCTTCCTTCTTCCCAGAAATCTCTTTCCAAGCTTTTAGCACGTATAATGGGTGC
ATGTGGAAGGGAGGGAGGCTGCGACTTGAGAAGGCTAAAGAGCATTTTCTTCTTTGCTTG
AAACGGGAGTGGGCAGAAGATGCTAAACTTGCAAATAGTTCATCTAGTAATGCTGTTGAT
GCAACTAGGAACATGGATTCTACTGAAAAGCTCAAAAATGTCATGAACCTGGAAAAGACG
GAGGTTCGGCTTTTCTTTCCCAAATTAAGAAAGGTGAAATTGTTGCCTTTCAATGGAACT
GGCAAGCACAAATACAGTTTCCAACGTGTTGAAGTTCCTCCTCTCCCAATCCATTTTTGT
GATTGTGAGGAGCACTCTGATCCTTATCACACTGCCAAAGAAAAAGATTTTTCTGATCTC
GAAACACAATGTGGCGGAATAGATGATAAAGAGCTTAACATGATGAAGTCAGTGATGAAC
AAGCTCTTTGGGAAGGAAAATATTTCGAAGGCTGCATGCACCGAGACTGGGTTGGTCAAC
AAGGGAGACAATGTGACTAAATTAGTTGATGACCAGCGAGTTGATGAGAATGAAACAGAT
GA
>TeaL_45121
CAAAACACATTAAGCCCTTGGCTTGCAAAAATTCACAAATAGAGAAGGAGAGCCTCTTGT
CCTCAAAACACTCCACACCTTCAACTAGGCGGGATCACCACATTATTTTCTGCACAAATC
CACTAGGGGTGAGCATAAAGCCCAGTAAAGATATCTTAACAAAGTATATATGTTTTAATC
AGTCTTATAAATATGAATGCAATGCCATGTCATGTTCAAATATCCAAGTTTTTCGTTTCC
TTTGAAACACATGCAATGTTCTTTTTCAAAAAAGTTCATTTTCTTCATGAAATTCAAATT
AAGACAAGGGGTAATAAATACGACTGGGATAATACCTAGGCTGGTGTCTACAAGTAGGCA
TAATATGCACTACCAAATCTCCACTTTACCGGCTCCTAACCAAAAGACATGTGGTACTTC
CTCTGCACATATTTTCGGTCTTTCACTTTGGACACTTAGGCCAACTTAAACAAT
>TeaL_45122
GCCCGAGAAGCTGTGCGCATACATTGTTGGAAACTTCCACTCCTTCGTATTCAAAATATG
CCTTTATAAGAGCATTATGATATGCAGCCCATGGTCCTTTATTGTGTGCCTTGTGCGAGC
GTTTGGATACGCAAAGGCAATGGCTCGAATGTTATACAAAATTCAAAATATTGCAACTTT
ATTAACACAATTCTGAGGATTTGCAGTTGTTTAGGCCATGCTAAACATAATTAGTTTGTA
ATTTATTATTTTCTTTGGCACAGATAAAAACAACATTTCATTATCCAAGATATTATACAT
ATATTCAAGTCTTATGAGCTAAAAGTTTATTAGCATTGCTGCAATCCTACAAAATTGAGA
TTAGCCGTGTCAAATCCGTAACAAACTCACGGAGGATAAACATGAAAAGCCTCCGACATC
AGTTAATTATCTTCAGCCTGGGGAATTCTTCCACGCCGCAGTCATTGAGGTCTTATATGA
AGATGCATCTCGTGGCTAACTTCAAATGTTTAATCAAATTCCACTGCCAATATACATAAT
GTCTTCTTTTGATAGATGCATTTTGCCTTTGTCTCGTTTACCATTTACACGTGGCTGCTC
TGGTTGGCCTCGCTTCCTCAATACAAATGATAGATATAAATAAGCTACTTCCCATTCATC
CGGCGATAATGTACTCTGGTCTTGGTTTCCATCACCCAAGGCACCCAGTCTCCGCATGAG
CTCAATGAAATCTGGCTTCTTCAAGTATTCGTCCACGAATACATGCGAGTTTTTCACAAA
CACTAGCTCCAAATCATACTCTTCTGCCAATGATTTGAAGACGTGGAAGGGAACAATCCA
CTCTGGACAATCAACAGCATCCTCAAGGTGGAACTTGTACTTTATACCAAAGGGACTTGA
AG
>TeaL_45123
AAACCTAACCCACTACACCACTACCACCTCACCTACTCCACTAAACCTAACCCACTACAC
CACTACCACCTCCACTTCACCTACTCCTTACCTACTACACACTCACCCTCTTCTATATAT
AGGAATCATGAATCATTGTAATAAATATAACATTATATCAATACATCAATAAATAATACA
TCAATTCTAATTCTCTATTTCTCTTTATACATTAATTTCAACATAGAGAATTTCTTGAGA
CATAGTTCTTATTGGCACTAGCTTCCTGTTGTCCAAGGTCTTTACAGCCTTCCTTTACCT
CTTATCTGCTTCAAAAGTTTGGTTATTTTCTTGGTGCTCTTTGTAATAGCTTTATTTTTA
ATATGGTATCATCCTAGAACTTCAAAAAGGCATGCTTACCATCATCATTGGCCACCTGAT
CAACTCTTCTTTGGATCAGCTTTCGTTGTGGAGCTAAATGGTGATTTATTTTTTATTATG
CAGACTTGTTATAGGTTTTGCATGTACCACACTAAGCTTTGTATCCCACTCAAGTGGGAT
CTGCTAAGGTGTTGCATGTGATGTCTCTAAATGTTGGACTTTTTCTATAACCTCATCCTA
GCTAGGCTTCTGGGAATGTACATAAATGGACACAGTAACAGTTTCCAAAAAGGTGTAAGC
TTTACATTGACATGGAAAGAAATCAGTCAACTATAAAAACTGGAAATCTTGAATTGGAAC
CCCCACTGTATCTAGATCCTTGCAAGTATTTTTGTACATAATAGAATGATGAATAACTAC
TAGTTCTGACAATTTTAAATTTTCTTTCGAAATTGGATATTGGATGGGAGATTTGTGTAT
TAACTGCATGTAACTAGAAATCCATCTTGAGAAAAGGATGGGGACGAAACTATAGTATGG
GAAGCATATCCTATAACTATGTTAGTGTTAATATCATTTCAGACAGATGTTGGTTATATT
TGAAAGCAGTCTGTGATAGAAAACATTACCTTATTTGGTCCTATTCTTCATTGCATTTTG
GGGTGTACTTGAATGGCTTTAGGGCACTAAAAATTAAGGTTGTGTTTGATTAAGCTTTCC
GAACTCAATTCCACCTCTTGGTTTGTGCCATGTGTTTGGTTACAGTTTTCAAAAATTGAT
TCCACACCCATCTGTGAAAACACATCTACCCAATCATCCTCCCGGGCGTCCGGCTGGTTG
ACCAGAACAGTGTTCATTTTTTTTCTTTGGCACCTGTTATTTTAATATTTTAAATAATAA
ATATATTCCGATTTCTTTTAAAAAAATTTATGAGCTTTGAATAGGATTTT
>TeaL_45124
ATGTATTGATATTATTACAATGATTCATGATTCCTATATATAGAAGAGGGTGAGTGTGTA
GTAGGTGAGGAGTAGGTGGAGAGTAGGTGAAGTAGGTGAGTGTGTAGTAGGTGGTAGTGG
TAGGTGTGTAGTAGGTGGATTTTAACAATATGTTTCACTAGTAATTGGTTTCACTCCCAA
TCATTTGGGAATTACAGCGGATAACTGACAATGCACGCTTCACTCATTATCCCAATCACT
TATTTGAGGACACTAATAACATTGTATTCAATCTAGCAAACAAATTTAGTCATTTCCTCC
TAGCTGCCTTTATATTAACATTGTGGGTGTTCATCTAATAAGCTCAACTAATCCAACACC
ATGATCAATGTCTTGTTGCCAGTGGTATACACATCATCAGTTCAATCATCCACCTCTTCC
TCCCGACCTGTTTCTAACCAATGACCCCCTCATCATCCATATTTTCACAGCGAGGTGAGG
TCAATATCACATACATCATACCCCACCACAGGATCAAGGTCGGGGATTTTTCTTTTCGAG
TGGCATTCAAACAATGGTATTAACATTGGAAGTAGAAATTGTAATGACGCTCTTGCCCCT
ATGTGTGTGTGTGTGAGAGAGAGAGAGAGAGAGAGAGAGAGAGAGATTGATGGCCACTTC
ACATTTCACACCAGTATGTGAAACAAAGAAGAACACAAAATATATGACCAGGAA
>TeaL_45125
CTCTCACTATCATCAAAACAAACACATTTTTATTTAACCCTCTCACTAATAATTTCCACA
TTAACAATCTCTTCATTAATCATCCACTCACTACCAATCCCATCCAATCTAATCCCTTGA
ACAAACGTTGCCTTACAAAGTTGAAAATTAAGCACAACAGTCTTCTTTTCTTGATAATTC
AAGCTATTCTGTTCATTACTCTCTTGCTATGAATTTCAAAATATTAATAAAGTCAGCAAC
TTGTAATCTCATATTTATAGCAATCTCCATCTAATTACAGAAAGCAAAGGTCGTAGCAAT
GAAATAATAAACAAAGCACTGAATCAGCCTCAAACAGACAATGCACATCAAGTAGGAGTG
ATAAATGAACCAAACAGTTTAAACTTGACTCTTTGGCTCATTAAAAGCTTGTTTGAGCTC
ACTACGCTAAGTAAACTAGTCAATTTTCAACACATTTTGAAGCACGTTAAAGTTCAAAAC
CAAGTTTGAACAGTCAATTTCGTTAAAATTTTCAAACCAAGTTTGAAGGTTTGGCTCATT
TATCACCCTAGCATCAAGAACCAAAAGCAAAAGAAGCATTGCAAACTTTCAGACATTAAA
AGCTATAATCACACACGAAAAGGAAAGCACTAACCTTCACTGCCTTCTTTTTCTTGTTCT
TGTTCTTGTTCTTCTTCTTCATAGTCTTCATATCCAACTTCAGTCTCTCCATCATAATCA
TACCCATAAATCTCATTCAA
>TeaL_45126
TAGGGAGAAGAAGACAAAGGAAGTGAAAAAGAAGATGAAGTAAAACTCTCAAATAGGTTT
AAAGAAGTAGCCATGAAATTAAAACCAAGTCTCTTGGTTTTCCATTCAAATTACAATACA
TAAACTTCTCTATGAAATTGTATGCTAGAGTACCACGAGTCCACGACAGTAAAGCCATGT
AAAGGTACCCACCTAATTTTCTCATATTAAACTGAAATGGATATACTTTGTGTTCTAGCC
TTGAGATTGTTCCAATTTTATGACTCTTAAAAGTCAAGAACACGGTAGACAAACACAACC
CACAAAATATCAACTTTTCTTTCCAAAAACAAGTTGTATCAAACTTGTATTCTTCTTCTA
TGGCTTTATGACTTTGCAGCAGCTACCCTACCAGTGGTTACATTACAAGAATGGTAGTTT
ATTATTGGATAATCAGATGGTAATATCACTAGGGGTGATAAACGAACCAAATAGCTCGAG
CTCGACTCGTATTTGGTTTGTTAAAAGCTCGTTCAAGCTCAGTTCGTTTAGTAAACAAAC
CAAACTTGAATACATTTTGGAGTTCGTTAAAATTTTCAAACCAAGTTTGAATAGTTAATT
GATTGTTCGAATTGATTCAATAAGCCTAAAACTATATAAAAATACCAAAATACTTGAACT
CGGCTCAACAAAACTATGTTTGAGATTGGCTCGAAAGTTTAACAAATCAAGCATGAACAA
ATTTGAAACTCGTTAAAAGTTTTCAAACCAAGCTTGAACAATTAACTGTTCGGCTCATTT
ATAACCCCTAAATACCACACGTCAGTGATAACACTGTATCACCTTTACATTCAATTTATA
CTCAAAAAACTGCCAGAGGTACTCTTCTATTAAAATTGGGAAGTAATTAACTTGCTTTTA
AGAGCAAAAGGTGAACCAAATTTGCTGTCAAAAGCAGTAGACTACTATTGGAATTGTCTA
CCCAAACAATAGCTAAATACATGATCAATCTTCCCAACCTTCAATTAAGCCAAAATAAGC
TAACCCTTCAATAATATTTATGCTAAAAATCAATACTTCCAAAAAGTAACTTAATTTATA
GCATAAAAAGTAAAATATACAACACAATTCTGACAAAACCCCCAAATTGTAAAACACGTT
AACCAAAATTGTTCAAACCCATCAACAGAAATCCAAATCACTAATTTCAATCATCCACAC
AAAACACATTAGGACCCCCAAAAATTTCACCTGTTCATGAGGACGACAAACAAACCGTCT
GTTTTCATCGAAATGAACAAAAGAACAATCTTGAAAAAATATTTATAAAAAAAAA
>TeaL_45127
GCCCACTGTATACTTCACCTTTTGAGGGAAGGAAAATTTTGCAACAGAGACTTTGAATAA
AGGAAAGGCAAAAGAAGGCAAAGAAAAGCATAATAAATGTGTAATTGCCATTCATTGCAT
GCTTTCATCCATACCATGTCATGTAATGTTCAACCGAGTGTTTTCCAAACACGCCTTCAA
TACCAAATGGCAAAGTCACAATACATGAGAGTATTCTTTCAATGTAAAATGGTGTTTCCT
AAACAATAATTCAAAGAAAAGTTGAAAATAACGCCATAAAGGCATGGAAAGACAAAGCAA
AAACTTGGACACGCAAATGCATCCATGAAACATGCTTTGAAAAAACTACAAATGATTGGA
GATAAGTTGAAAAGTGCCTAAAAAGGGGCCAACCCCCCTCTCGCCCAGAAAAATGAAAAA
GTTAGTAATGATGTATTCTCCGAAGCTATCAAGGTTTATCTATTTGAAAGGTAACTATTA
GTGGCATCTTGTGATTCCAATGTGAGATTACAAAACACAGCTTGAGAAAAAAAAAAATTA
CACTGAAGGACAGAGGTTTTAGAAAATATAGAATAGATAAAAGCTGACGTGGTTAGGCCC
ATAAAGG
>TeaL_45128
TTACCTCTGCAAAAGATGCTCCCTGGAATGACATAAAAGGAAAGAAAAACAAGATGATAT
TATGATGAAATGGGATGGTTAATTTGGACTAACCAACAAAACAAAAAAGAAAAATGAGAA
TTCCAATGAAACACTATGGAGTTGAAACCAACTGACTCACCCATTTATTCTTCTGATGTA
CTCTCTTGTAAGTCTTTCTTTGATAAGCTTATTAATAAACCTAATGTGCCACCCTTTGAT
GCTCAAAATATAATTTGCAATACAAATATGTGCCTCTCAAGATTAAAGTAATTGCATGGT
CTTTGGCCCATAAGGAGACCTAACTGCATCATGTTGCCTCAATGGTTTATCATGTGTAGA
AGGTATTACAATGTCCAGTGGTAGAAGGAATTAGAGTATTTACCACCTATTTTTACATTG
TCCTGAGGCTATGTTTTTATGGTGCAGTCTATTTCGGGTTGTGGGCATGATGGATTGGGT
TCAAGGGTTTTGATTCCAATTCAGAGACTCGAGCTCTATGGAATTGTGTTATTTGTGCAA
TTTTGAGTGTTTTGATCAGAGCGAAATGCGAGAATTTTTACTTAACTTCCTTCTGAATTT
CAGTTTCCCTCCTTTGTTTCTGATTTGTGAAGATTGGAGAGTGGTATGTGAAATGTGACT
TTGAATTTTTTTTCATTTTTTTTAATCTCTGGTTCTCCCCCTAACTGTATTTTTTCACTT
TTAGTAATTAAATTTTCGTCATTGATGATCTAAAAAAAACACCCACCCATTGTCAATAAA
TTAACCAGATCAGCTAAACAGCAGGCATCTCAATGAGATCCAAAACTATTTCCAACTTTT
AACTTAAAGAAAATATACAAATTAAAAAGAAACATAAATTATGGATGACTTCGCGGTTAA
TTGTGGTGCAATGCGTATAGGTACAGGGACTATATGGCTATTTAGGTCACTTGTATGGAG
CATAATTAGACAGTTCTAATTTTCTCTCAACCAAATCGAAACGGATTGACAAGATACAAT
CACTACATCTAGGTTCTCAGTTGCATTTTCACACCATTTAAACATTAATAGCCATGCCAG
AGAAAATAATCCACCAGATATTCCTACCTTGCAAAGTCATCCAGATGTAATATGGCATTG
TCAAAATTCAACCCATCATTATTGACACATTGACACAAAAAGAAAAGATCAAATTAAATT
AAATGTCCAAAAAGATTTATCAAACAGTTACATTTTAGAATTGTAACACACATTCCAGAT
CTTGAGATTCATATCACCCAAAGTAGGATGGATCAAATGTGTGAGCAGAAAATGGCAGCA
AGAGAGGAAAGCCACAAATTTTATGAATACCAATGAAATTGAAAGAAATTTTTTACAGAA
CTACAAGGCAGCGATGCTTCACGGGACAGAATGTTAGACAACTATGAAACAACACATCCA
TGATAGGAACCGAAATGTTACACATTTAGGCCCTCCAAACTACACTTTACAGTTCATAAC
TCAAGGTTAGTTGATGGTTTGTGTTGTTTCATGTGTTTTCAAGAAGATCGAGCCCCTACA
CTAACATGGCGTAATTAGGAAGATTTTGCAAGCTTAAATAGATACTTGGAAGAGTTCAAT
TTGAGCCCAGGAGCTAAGCCTTATAGACTAGAAGTGAATAGAATAAAGAACACACAAATC
CATAAGGTTTGGAGAAGAAACTACTGGATTTGATGCAACACTGCTATAGCAGCCACTCTG
CACGACCTTTAGTAATTTCGACGTATCTCTCTCATCCTATATCGGATTGAGGTGATTCAA
GCGGCGTTAGAAGAAGACAAAGGGTTACAACTTTGTGTAAAATTACAAAGTTTCTAATTC
AAACGTTTGCTAGATCAAAAATGACCTACAATAATTCATTGCTGCCAAAATTCGCATGCA
CTGAGGAATTGGGCCACACATGCAGAATCACCTCGAAAAGTGCATTTTTTTACTTAATAA
AGATTCCAAACTTTAAATAAGGGGTCTTCAACCCAAGAAAGCGGCTCAAGAGGCAAAGAG
GATAGCTATTCAAGGCAAATCCCTAGAGTTCTCATCGAAGATAGAGGATTCCACATGAAC
CGTGAGCAGTTAATCTTCCTGCTTAGGATTTAGATGAAACCTTACTCAAGTAACATCGAG
AATTTTGTATTGTATATTTGGGATTGATT
>TeaL_45129
ACTTCTGAGCTTTCACAAACACCTAAAAAGATAACACCCAAAAAACCAAATAACCCATTA
AACAAGGGCCAAAACAGCAAATTAACCCTAAAAAAATTCATTTTCATAAAAAATAGCATT
TACAGAAAGAATCAAAGTTAAAATTGACTAAAACAACAAAAGAATTTAAAATAACAAAAA
CCCAAAACTCGCTAAGAATGCTTAACACAGTAAATGTAATAAAATGATAAAAATAACAGG
TATAGAGTGACACAAATCAATCTTGCAAGTGAAATAAGATGAACGAATGAAATCTCAAAC
CCAATGTTCGGCTGCAAAGAAAACTCCAAAAAGGTTATATCTTTACATACATACATGAAG
CTCGTGAGCTCCTTCCTTTTCTATTCCTTTACAACATTTTCTCGACAAATAAACAAGCTT
TAAGCTTACACAGGCATGCGTGTGCAACTAACAGATACAGAAATGATATAGAAGACGATG
TTTATAGAAATGAGAAGAGTTTGGAGGAGCTATTTCTCACCATTGTTGCAGACAAGAACT
>TeaL_45130
AGGTGATTGAAGTTCACATTGTATAACCATAAAGACAGGTTCATTTGTAAGGAAAATGAT
GATCAAAGCAAGGACTGTTGCAGAAAGTTTGATGGAATAAGAGTGATCACAACATATTTC
GGTGTGACTCACCACACCCAAACATTATTCATACTTAGTTGATGTACCTTCCCGCAGGAG
AGTAGAAGAATCTGGAACAAAATAAGTTTGATTTCAAACTTAAACAAACACAATGGTTCA
TAAACCATTGCACCTATTCCTCGGGTGATGTGTTATCATCAAAAAGCCTTGGATATTAAT
GACACAGAAATAGGACTTTGATCATCCAAATTCAACGCAGAGCTATGCGCTGGGGATCTT
GTTGTGTTCTATTATATACTTCAACATACAAAGAGTTGGCTCTTAGGTATTATGTTCTTA
ACATTTTCATCTGAAAATGCACATTATGGTTGTTAGTTAAAAAACTCTTTCTTTATTGCT
GTGGTTTGACATTAAAATTCAAATTTCTCATTATTTCGGTTTTGCAACATGTAATTATCT
TAAACTTTACTTGATTCACCACATCATGTTGGTGAAATTGGGTACGGCATCTAAGGAAGT
TGGAATTGTATAGTGAAAATAAAGCGAAAAGAAGAAAAAGAAACAAAAGACTAAGGAGAT
AATCGTGACATTTTGACTAATAGATGGCTTTGGAAAAATCGCACAGTGAGATTACTATTA
ACTTTGTAACTAACAAGATGGCCTTGGGAAAGTACCATGGCACGAATTATGCATTGTGAC
TAACAAGATGATCTTCGGCAAGTTCCCTTGCACGAATTTTGTTAAATCATTTCCTAACAT
CTTTGTCAACAGGGTTTATGCTTCCTTCTTCAATGAATGATATTGAGGCCATCTCCCTAA
ATTAGCCAAATTATCAATTCAATTCTCAAATTAGGCTTAGTTTTGAAAGATTTTTCAAAA
T
>TeaL_45131
TGTGAGTTTCATCTTTTCATATATCGTAACAAATTAACCAATAAGGCAAGTGCAATAGTC
AAATACTTCCCTCTTCCCACATAATTGCAGAATTGCTACTATCATGGGTAGCTGGAGACA
AGCACCATATAGATATTAATTTTCTGCCAATTTTACTTGGGCCTTGTAGAAATGCAGAGA
TCATAGAGGACTTATCAATTATCGCAATTCCCAGCAACCTAAACTTATTACAAATTTCAC
AAAAACCCTAGGCCTTGATATAACAAATATATAGTTACAATTTGCACCTATGGTGAAGAC
TAAAAAGTTGCACCAATAAGAAGTAATTTGATTGACAAGAAAACCCAAAGATGAGAAAAG
GCAAAAATAGCATGAAAAAAGGGGAGAAAGAGAGCACAGATGGCAAAGGTTTAAAATAGA
TTTGAGTATTGAGAAAGATGAATCACAAGGGGAGTTCATATAGCCAACCACCGGAAGCTG
AGATTGGTGGGTTTCTCTAACGCCGTGTTTAGAAAGGGAAAGGGGAAATGAGTGTGAAAC
TAAGTGAAATATAGGTAAATTTTATTCATACTTCACTTATCTTCTCCCTTTTCCTTTCCA
AATTCCTCCTCAAATCCCCCCACCAAACACAGTGTAAATGATACAAAATCATTATTTTGG
ACAGAACTGAGATGAGAAGAGGCAAGTATAAAGAGAACATGACTCCTGTTTCATTTTTGT
CTTTCTATTTTCTTTGGCCAAAAACAAAGAAATAAACAAACAATAGGCTCCCTCATTCTA
CTTAAATAAGAAACCATATGATGGAAAGTTTTAAAGAAATCGAATTGTTAACTATTTCCT
CACTTCATAAATTCTCCCCTATTTATGACAAAACCAAAAAGATAAACTTATTATGAAACC
CATTAATCCTCTCTCCTAATCCTTGTTTACAGTGGAACTAAGAA
>TeaL_45132
ACCTAACACACTTACCATCTCCACTACCACCCACCACCTCCACTACCATCCACTACCACC
ACTCACCTACCTCACACCTCTCCTATATAATAGCTTGTAATATACAAAATCTATATACAA
CAATCTTGTAATATATCAATCAAAACATCAATAATAATATACATCAATTTATTCTTACAT
AGTGTATATCCAAGCTTGAAAATTCCAGTCCAGTAATTACACCTAACAAGGTCACCACAA
AAATTTCCTGGTGCTAAAAAGCTTAGCATCTCTCAGCATAAACTACAACGAGTAGGGCAG
GTCATGTTGCCAAATAGTACTCGAGTCAACTTCAGATAGAGGTCGAAACACAGACAGTTA
TTCAAAACATACTATGGTGTGAAGCTCTATAAAATTCACAACATACACCAAATCTGGGAG
TTTTAAAGCGATATTACCTTCTCCTTGATAATTCTGCCTCGGGTCTCTGAGCAAAGGCAA
AAACCAAAGTCAGGTAATGCCTAACAGAGTACATGATTGAAGAGGGTGAAATCTCAAAAT
ATGTGGGCTTTGGCGTTGAGGAACCGCTAATAGATTGAATTAGTTCATCTACAGCCAGTA
CTCGAAACTTTGGGGGTCTATTCAGAGCGATATTGTGAACTTTGTGCTCATAAATCTTCC
CATTCTTATCAAGTTTGTACTCGGAAGTGCCATCAAATCGACCGCGGCTCTCCCAAGGTA
CTCGTGGATCACCGTGGACAGTCCAGCGTACCATTATGATGCTCTCAGAAGGCTGCCACA
CGCTAACGATGTCAACCCACAAGGCCCTGAAAAAAATCCGGCCATGGAATCGTAGTGCCC
AGAA
>TeaL_45133
TTGTCCCCTGAGGCTCCTCGCCTTCCTCTTCTCCGACGCTGGGTTCACCTGAAAATCTCC
ATTGCCGATGAACCTCCCATCTGCCGACAGGCTTTGACAGAGCCTTCAATCGCACTACCG
CCGAGATCTCGTCGAGCTGAACATGAAGTTTTGCAGATATGGTCACATTTCCATACCCTC
TAACCTTCAATCGAGCTTCGAAGAGATTTCCAAAATTTCTGGTTCTGCGATCCACCTCAA
TCAACCCACCACACTTTGACCCAATCCATTCAAAAACTCTGTCCTTCCAAAGATTAAAAG
GTAAGTCACAGACAGAAATCCAACCTCCATTTGAAACGATGACAGCGTCCTTACTGAATA
CCTCCTTCGACCACCTATCCAGTCTCACAGCAATGCTTTTGTGAAAAAAACATGCTCCTT
GAGCACCATAGTAATCAGCTTCATCGGAACTTTCTACAAAAAACATAGCCTTATTTAGTT
GAAAAGGCTGCAAAACAATTGAAGTTTTAAACGATCGATTTAATTCCTTTTCAATCTGAG
CCCACTCATCGAAGAAATCCGTTCTGGTACAAACCACCACCTTACTCATCTCCAAAAATA
AGTTGTTGCCATCCGGACTATTTGATCGAGATTTAAGCACATCAGCATATGTGACTGCTC
TGTTTGCCCCTGTTTCTTGGAAAATAAACCTGTTTCCTTCTGAATTTCCTTTGCGACTGC
TGAAACCAAATTGATTATTTTTATTATGGCCCCCCTTGTCTGTAGACCTTACATTCCTTA
CAACATCCGAAACCTTGAAGCCTCCATGGATGATTCGTTCCAGCATCTTGGCCATTGCCT
GCCATCCCTGACCATCAACCCCTGCTGGAATGATGATGTTACTGCGTTTCACCCCAGCCT
CCCATTTTGACATCTCAACAAAGCTACCTCCCTTATTACTGAATTTCTGAACCCAAAAAA
CTGCTGAACTACTTGTGTATTTGGAGAAGAAAGATCGGCCCCTATGTTGTCCCCATACCT
GACGCAAAGCTATAATAGCCCAAGAAACACC
>TeaL_45134
CCTAAGAAAACGAGTAGTTGGTCAAATAATTTTAATGGTTTTAAACCAGCAGTTTGAACG
TGTTGAGTGTTATAGAAATACAGAATGAGCAAAAACATGAGTGAATATATAACTCCATTA
TTTATTCTAAATTACAAATATGATTAAGATGCTCAAATCATTTTTCATAAATCAAATTAG
AAGAAGAAAAAAATGCAATGAAAATGAAGGGTGGGCGTCATTTGATTAATGGTATTCGAG
TTGAAAAATACTGTATCAAGATAATTTTGACAGGTTCACACATTTTAACCAGCCAACCAA
CTGACCCGCCGATTTTTATCACTCGAACTACCCAACCCAACCCGCTAACCTTCTCAAACC
GCACAACTGATTTGGGTTGGTGCGGGATGGCAAATTAACAGAATAAGCATAAAGGTCTAG
AACCATGCTGTCAAGAGAATCATGCAATATTTAATACTTCTCATTTACCCAAAAGAAGTC
CCATGTGTTACTATCACCAAACTCCAACATTTCTATACTGACATAATTCCCAGCACCAAG
CCATAGAAAATAAATGGTAATAAGGTGAGCAAACAGGTATGTATGACTAGGACAAACAGG
AAAAAGAAAATTTTGACGGATCAAGAATGAAGTAGCATGCAAGTTACAAAAAAGACAACT
CTCAAGTACAGAATCCTCCAAACACTAGGTACAGAAATGAAGTCAACAACCAGTGATTTA
GCCAAAGTATGCTACATTATGGGCAAATAGAACTTTCATAGTCTTCCTCTTCACAGATAT
GACGTCAATCACCATCCACCATCTTTTGCAGCCAAATGAACCAGAAATACACT
>TeaL_45135
TTATTGGTATAAAAAGTGAAAAATAACATCAAAATATTGTCTAAATAGTGTTAAAATGGG
TAAAGCTATGATGTAATATGGAAGGGTTGCAAGTCAACTCTTTACCTTCCAATTTTCGTG
TGATCGTCCTATACCTTTAAGCATTTCCTCAATTTCTTGCCATCTGCAGAATTTGGGATA
CTAGTGAAAAAAAAATCAACGGGCTATAAAAAAATCAACGTGCAAAATTCTATCTTATGG
TTGAATGCCATATACTTACAGTCCATATATGTATTAGTATTACCTAGTGGGTTGGGGGCA
AGGAAAAGGAAGAGAACTTGACATTCAAAGTTGTTGGAGCACAAATTGTTGAAGTTTAAG
GCTTTCAAGTGAGAAGTTGGGATTTAAGTCTATGTTATATATATACATATATGTAAGGGT
AGACCAAGTTGGGATTACTTTCAGTCACAATTGTCAATCCTTGCACTTCAGACCAAGGTG
CAGCACTCTTATGTTTGTTCGCTTGATGTTAGCGAAATTGACGTAATTGGCATGTGTGCC
ACACGTGACACATATTTGTGAGGCCAAATTAAAAGTGAATGCACCAAAGTAAGATTTTGG
CCAAAGTGTGGAAGTGTTAGCAAGGCAAGAAAAATGGCACATGTGA
>TeaL_45136
AAAAAATAAATGGAAATACAGTATATATTACAAGATCAATTTTTATTGATATAAAAGGTA
AAAATTAACATAAAAACATGGTCTAAATAGTTTTCTATTGGGTAAATCTATGATGTAGTA
TGGAAGGGTTGCAAGTAGGAAAACTTTTTACGATGCTTTTCCATCTGCAGAATTTGCGAT
ACCAATAAAAAATCAATGTGCTATAAATAAGGGTTGTTAATGAAATTGCAAAATTCTACC
TTCTCATTCAATGCAAATGTATATGTATTAGTATTACCTAGTGGGTTGAAAAAAGAAAAA
GAAATAAATAAATAAAGAACTTGACATTCAAAGTTGGAGCACAAATTATTCTAGTTTGAG
GTTTTCAAGTGAGAAGTT
>TeaL_45137
TTGGAAATGAAGTATATATTACAAGATCAATTTTTATTGATATAAAAAGTAAAAATTAAC
ATAAAAACATGGTCTAAATAGTTTTCTATTGGGTAAATCTATGATGTAGTATGGAAGGGT
TGCAAGTCAACACTTTACCTTCAATTGTTCTTCTGATCGTCCAGGAAAACTTTTTGCGAT
GCTTTTCCATCTGCAGAATTTGGAATACCAATGAAAAAATCAATGTGCTATAAGATAAGG
GTTAATGAAATTGCAAAATTCTACCTTCCCATTCAATGCAAATGTCCATGTATGTATTAG
TATTACCTAGTGGGTTGAAAAAAGAAACAGAAACAAATAAATAAAGAACTTGACATTTAA
AGTTGTTGGAGCACAAATTATTGTAGTTTGAGGTTTTCAAGTGAGAAGTTTGGATTTACA
TCTATGTAAGTGTATAAGGGTTAATTATACTTGACATCTTACATGTTGATTAAAATTTCA
TTTTGATCTCTCTACTTTCAATTACGATGGTCAACCCTTACACTT
>TeaL_45138
AAGCCATAGTTCCAATGGATTGGGTAAGTTTCCTTCCCGTAATGTTATCTCTACACCCTA
TAGTGGTTTATTTAAATCTAAGATTGCCAAGAAGAAAGTAGTTAAAAGTCTCAAGAGATA
CTCGGTGGGTTATGAGAACAATCAACTTCAAATCCCATTGGAAATCTCTAAAATTGGGTT
TAAGTAATGGGAACATGCTCTCGTGGGTTATTTTATTGATAGAAAATTGTCTTTCTTCCA
AGTGAAGACTTGGGCCTACAAGTTGTGGAAGGAAAATCTTGAAAATCTTGAAAAGATTGT
AACCTTAGATAATGACTACTTTGTATTCAAGATTAAAAATGAAGAAACTTTAAAGTCCAT
TCTTGATGAGAGGCCTCATCATATTGGGAGCAAATTGATTGTTATCAAAAAATGGCACCC
TGGTATGACCCTTACTAAAAATGTCTTCTCAAGTGTGTCGATATGGGTAAAATTTTTCAA
TGTGCCCCTTGCACTTTGGACTGAGGAGGGATTGAGTTACATAGCAAGTTTTATCAGTAA
TCCGTTGTATCTTGATGAATTTACTCAAAGCCATATATGGTTAACATTTGCTAGAATTTG
TATTGAGATAGAAGCTACTAAGGAGATTCCACCCTCCTTTGTTGTAAACTTAGGATATGG
AGAACTGTTCGAAATCAAAGTGGAAGTTCCTTGGAAACCCCAAGTGTGTGGAGAATGCAA
AATATTTGGTCATGCTACAAATTTGTGTCCAAGTAAATTGAAAACTCAAGCTCCTAGTAA
ACTCAAACAATGGTGGAAGGCCAAAGAAATAGCTGAGATGAAGGAGGGAGGCAAGCCAAA
TGAATGGGTTGAAGTGAAAAAGAAAAAAGGCAAGGACGTTGTTGATGCTCCTATGGTTAA
CTTTGTTCCTACACCTCCTCCATCTTCATCGAATGCATTTGATTTTCTCAATACTTGTGT
AGCCAATGAGGAGGTTTCTTTTTTTGTGGATCTTAAGAGTGTGCTTTAATGCGAATGAAG
ATATTCCGATGTAAAGGCTTCAAAGGAAGAGAAAGAAATTGTCGAAGACGTGGGTAATAT
AAATGGGTTAGCCCCTAGATGATCTTCATGTCCCAAAGGAGCTCCTCAATCCCTTTCACA
TGGAACATTCATTGTTTCATGGTCAAACCCATCTTCAAAAGTGGAAAACAAGAAAAAACT
TCTTGAGAGAATTACCAATCTTAAACTTGCTGAAAAGGTTAGCCTCTCTGTCAAGTCTAA
GAAATCAAGTTGTAAGACTACTACGAAATCGTAGGTGTGCCCGTTGATTATTGCTTGGCC
TTGCTTTGGTTTCGCCTTGTATGTTA
>TeaL_45139
CATGTAAATTTTAGCAAAACTTGGATGCTTCATCCAACACCGGATTTGCACTTTGTCCAG
AATTTTATCATGCACTACACGTACTTTCCCCCCAATCCAAACATAAAACAATGTTTGGCT
CAATGAGATGGCCTAACCAGATCTCTGTACCCTTTCAAGCCTCAATCACGGGTCGTCTCC
ACTCGAAAACTCTTCGAACAAAAACTAGCAGATCTTCGTGAAGTGCACAGATCTAAACCA
ATTGAAGTGAATTCATCAAATCCATTTGTTTTGAAGGCGTGTTCTGGGCAAGATTCTTTG
CGATTGGTCCAAATGATTCATATCCATGTTGAGAAATATGGGTTTGGTTCTGATATATTT
GTGCACAATTCGTTGACTGATAGCTGCTTGAAATGTGGTTTGATGGGAATTCAAGCAGTG
AGGAAGTTGTTTATGGTGATGGTGGAATGAGATCTTGTTTCTTGGAATTCAATGGTTGGT
GCGTTGGTGAAAGCGGGCGAATTAGCCGAGATGAAGGAGGGAGGCAAGCCAAATGAATGG
ATTGAAGTGAAAAAGAAAAAAGGCAAGGACGTCATTGATGCTCCTATGGTTAACTTTATT
CCTACACCTCCTCCTCTTCATCGAATGTGCTTGATATTCTCAATACTTGTGTAGTCAATG
AGGAGGTTTCTTTTTGTGCAGATCTTAAGAGTGTGCTTAATGCAAATGAAGATATTC
>TeaL_45140
TTGACCATCCTCCCTCAGCGTTGGAGTACTTGAATTGACACAAATACCCCCTCTTAAATA
ATATTATATGTCACTCCCTTATTTTAAAATTACACTTCTGTATTAGGATAGTCTAATCCA
CACTCTTCTCCCTCGTAAGGTGTTTTTTTGATCTTTCTACACCTTTTGACAATTGTGTGG
CTCTAATGCTTGCTTTATTTTTAGAGTATTGTATACAAATATTTTTTTTTTAATTTTTTT
TTATAAACATATTAACAGTCTTCTAAAATTTTACAAAAAGAAAATGGGTTTGGTTTTTGT
AAGTTTCCCCGATTCAAATGGTAGAGATCCCCATCAATATGTGTCTTTTTTAAGAGAGTC
TCCTGGCATTTAATAGAATCAAAGTATGAATTATTTCATTTCATTT
>TeaL_45141
CCCAGAACGAAGCACCCGCCACTGCGAGGTCTGCAAGAGGGTCAGAATGCTTTGAACAAA
AGATAAATGATATTTCACATTGCAGGAAACAGAATCAGGTGCACGAAGCCCATGGCAAAA
ATGAATATGAATGTAACAACTTAACATTTCCTTTAGTGTTAAAGCCCACTAACCAAAAAG
AAATTACATGTAAAATTACCACTAAAACCAAGTCATCTGTGATCAAAATCACTTGGCCCT
TACAAGGACTATATAGGTGGAATGAAAATAAGTACATTTACACCATTATCACTATTTGTT
CATGTGGGTTTTCTTCTAAAGCAAGGGAAGATGTATAAAGTTATATGATGCTCTAATAGG
AAAGTTGAAACCGACTGCTAATAGTTCAGACCCCAATCATAAGGCTGATATACCACCTTC
AACTGAGTCGTAGCAAGCAACTCCAGCAAAGCTTCAGACTCAACTGGCTCCAGGTAGTTT
GCTGCGTGCTTCAGTACCCCTACCTCGTTCTTCCCAAAATCAATACTGTACCATTTCAGT
ATCTTACTGACTGACGCAACCTTTGTATTCAGATCTACCGTGAGTCCTCCATTTCTTAAG
AAATTACAAGCCGCCTCCGCTAATTCTTTATCAACGTTCCCAGGTGAGTAGCATCTAAGG
GCTGGCTCAGATCGGTTTCCACAGACTAGTGCAAAGTGGATAAGGGGCTCTGGGTAAGGA
AGAGCAACCT
>TeaL_45142
CCAGATCCTTTCAATGACCTGTTCTAAGTAAACCATTAAGATTGTACTTTCAGGGGAAAG
ACTTATTAAATTGTTGACCACCAACTCATCTAAAAGCTTAAGCTATTAGAGAGAGGGGCA
ACTTTATTATTTATATTATATTCTCAACAAGACTTGACAGCACTTCCAAATTAACTAGTT
AATCACAAGCATTTGTAAACAAATTCTAGCTAACAAGCTACATGAACAAAACTGTCTTCT
GCTATTATTTATGGTTTACAATTTGGAAGCATCAAATAAGGTATATTTCTAATTTTATGA
ACACTGATAATATTAAAACTAGGTGGATAAATAAACGAGGTAATTCTGTATTTTGCCTGG
TTGAATGTGGATGAAAATGGTCAGGTTGATCAAGTATTGCTGAGAGAAAGAAAGAGAGAG
ACAGAGGGGTTGTGGATTGTCATAAATGGGTTCATGCTAACATTGAGACTCAAGTTACGG
CAGGTTCCAGTTTGGCCATCTTCAGTTAGTATAATACTAGTTCAATTTAATTGTGTACTA
TATCTATACATATATTCATTATATAAAATAAATGAAAAAATTCAGTTTGGTGTGAAAGGC
AAAGTGTAGTTCGGTAATGCTTTTTTTTAATTCCAAAATTGTCTAACAAAATCACTTTTT
TACTGTTTGAAAAACTTTTATTTATTTTAACTGTCAGTGAAAAAATTGTAAAATCTACAC
ATTGAAAATATTTAGTCACGTGCAAATACGATGATAACTTCAATTCTACTTAAAGAGACG
ACATGTACAGCAGGGAGAGAGAGAAGAACATTGAATGCAAGAAAAAATTAGACAAAAGCA
GAAAAACATGTAGATCAAAACCAGTACAGTAGACCTTAGTTGCACGAAACGAGGGCGGAG
ACGAGACGGGAGCGGGGCGGGTGAGCAAGGGCATATAGAAGTTTCT
>TeaL_45143
TCCTCGGGGGTGCAGTCAGCATTTTTTGTAGGGTTTGACATCGCAAAGATTGCTGGTCTA
GTTGAAGTTGAACATTTAAGTGCTTCTAACACCTCTTTGGAGAACAGGCCCCCAACTGCT
GACAACCCCAGAAGAACATCAGGTTTCACCTGCCGCACCTGATTAACAACGAATGGAAAA
AATGTGATCCGTAATGTGAAAATCATAATGGATATTACATTCAAAAATCCTAAATTCAGA
AGCTGAAAACCTTCTATCGAGAAACAAAGGATAGGCATCTTTTGATATATCTATACTGAC
ATGTAAACTATAACCGATGAGACCTTTAAATCATGCTATAGCAATTGACAAGTTCTTGAG
ATTCACTTCTCCCAGTAGTTATGTCATATTCATAAGTGGCAATAGCATCAATGAGAAGCC
AATAAATCACTACCATCATTCTTTAGACAGCCTACAAGTTTCTGGAAGGGCGAAATTCTG
ACAAATGCAATGGTTTCTAAAAAATTCAGGAGCTACCTTGTTTCTACCCAATACCAGATA
TCAGACTCTTATCTAACTCTACAACAGTTAAAGTCATAACAAAGATATTCAAATTCTTTG
GACAGATTATTTGGAATTCTTTCCCAAACAACCACATCAAAATAATCTCTCTGGCAGGAA
ACATGAATTTTTAAGGAATGTACTACAGAATTCAGTTATAAATGTAGAAGGGAAAAAAGA
AATTACTAAACACAAATGAAGTCTACTGATCCGGATATGTTTGGTTTTTTAGAGATTTTT
GATGAGGTTATAGGTTAGAGGGTGTTTTTTGT
>TeaL_45144
AAACAAAATATTTATTATATATTGGATGCCAATTTAGCAAACAAAATGTTTGATGTTCCC
CTCCTTTATTTATTTTTATTTTTGTTTTGAATATAGAAATGGACACTTGGCATAACAATA
GAGAAGTTTTGGGACACTGTGTTCACTTTATAATAGTACTAGTATTAAATAAGTGAGAAA
AAAAATTACATTTTATGTGCGACTGTTCATTATCAAATCCAAGGTGTTAGGCTCAAGTTT
TGCCCTCTTCTTTTTTTTGATCCGCAAAAATAAAACTTTATTGACGAAGAAAGTAAGATA
CATGCGAAAACTTACATCAACAAAGAAGGGAAGTGCA
>TeaL_45145
AGATGGTCTCTAATTGCTGGGAGGATCCCTGGAAGAACAGCTGAAGAAATTGAGAAATAC
TGGAATTCGAGGTACTCTACGAGCCAATGAAGTATTATATGGAAACAACATAGATGTGCA
CATATAGATAATGGTTTGTTGTGTAAAAATGCATTTTGAATGTAGCCAATTTGCATGATA
AGAACTTCAAAATCGGTATAGGAAAAGAAAAGAAAAGAAGAAATAAGGAACAAAGAAAAA
GAAAAAGAAAAAAAAAGCTAGCTAAATATTTACCAAGGAAGAAAATAGCTGTGATGGTAA
AGAATTAAAGCCCATAATAGATTAGAAAGTGGATGTATATGTTGGTGATTTGACTGCGTA
TGTATGAATTGTAATGTAAGTTTTGAGTTTGTGTATGGGAGAGGGAAAAAAAAACTATAG
CTGTGTATGTGAACTTATGATTCTGTAAATTTGTCCAACAACAACAAATACTCTGCAAAA
TGAGCTTTGAATGTCTTGTGAATTGTGATCATTCATACTTGTAGACTTTTCTGCTCTCTT
GTGGGCTAATGTTGATCACTATATGTTTACGC
>TeaL_45146
ATTTCTCCGATCAGCTCACAAGAATTGAGAACCAATATGCCAATGTTGCGTCATCTTCAT
TTTAGCTCTTGCTCTAAGTGAGTGAAGGTGTGACCGAGAGAGAAGAAGAGTCCAACGGCG
TGGTCTGCAAAACATAGAGAGACGCTGAGATGAAGAGGACGAGTTGTGTAGATGAAAAGG
ACTTTCAAATTTTGCATACCTCTTCAATCCCGTTGCTGCCTGCCTGCAAGTTTGATCTCC
ACAAAAGGAAGAGGGAAGACAAACCAGAGAAGAGAAGGGAGAGGGAATTGGGGTGTAATA
AGTTTGTAAAATATTCGTTCAATTCACTCAAATCCAATGGCTGAAAACTGAGTTGCATAT
GGTATGCAACTTTCATGCCTTTCACACTACAACATTACAAAATTATAAAACCACGAGTAA
AGTATTTTTTCGGTGTCGTTATGAATAAATTTTTTGAAAAAAGAAAAACAATTTTTAAAA
TTTAAAATTTTATAAGTTAGAACATCTTCAATCGTATAGTAATTATTTCATCAAATTCAA
GTTCGATGAATAAAGAGCTAAAAATGAGTTCCAATCATTTCATCAAACTTGTAGAAATCA
AATTAAGGAAGTGGCAAATTTTGCACCAAATCAATGATGAATCAAATCCTTCACCAAATT
TCAAACAGTGATATTTTTATTCAAATTTGATGAAATTTTAAAAAGAATAAGGATTAGGGA
TGCTTTTCTTTTATACGAAATGGTTAAAACGAGTTTTAGGGTAAGTTTAGAATTTTTCAA
AAATATTTTATCCTTAAAAAAAGGAGTATTGATTGGAGTGTTCTTTAGGAGATCAAATTT
GATGAAAAATATGAGTACAAATACCTGTGTAGCTTTTGGAGAAGAAAGACTAAAAGAGTA
GTTTTGGGATCATCCCATTCCAGAGATTACCACCATTTTCCCTCAATAAATGTGCTGAAG
AGCAGGTGGTGCAGATGCTTGCTCACCATCCATGTGCAAAGAAAGAGGCAATCTACTTAA
CATGGGACACCCCCATGAATGAAATTTCAAAGAGACACAAACCG
>TeaL_45147
CACCTCTCTATTTTTCTGCATATCTTTTTATAAAAATTCAAAAAGTACATTTATTCAGAT
CATCCTAAATAAATATATTATTTTTAAAATATTTTTTTAGGGTGCATAGTTTTAGATATA
TGTACATCATTCATGTAATATGATTGAATATAGCAAATATATGTAGGACAACCAACCGAA
TCAAGTTATTTAAACTTAACTTGTGGTTGACTCATTAAAAACTCATCTGAATTCAAATCA
TTATGTAACAAATTAAGTTTGAACCCAATTTAAAACTTGTTCAGCTTGTGTGTATATATA
TATTGTAAGAGTCTGAACTAGACTATTTGATGTAATTTCTGCATACAACTTATTAAACAA
AATTAATTCAAATAAGTCAGGAAAAAAAAAATAATTATCTAAAGCCCAAGAAAATAGTGC
TTTTGATTTATATTTTTTGATTAATTAACATTTAACTTATAATAAGGTGCACCAAATAAG
TTTATTAACATTTTTCTACTAAAAATTGATGGTATAATAACTTATTGAAATTCAATGTAA
TTATATACCTTGGGTGTTTGGCATTGAGGATAACTTTTTGTCCATACTTTCTCCATGCAT
GGCCATCATCAATTAAAGTCAATTAAAGTAGGGGTTTCTCTGGTCCATGTTTGTGACGTC
TTTCTGCATTGAGATAAATCATTTCATGAGATAAAAGAATTATACATGAGAATTTTTCTG
TATAAACTATGCTTTCAAAAGCAAATTAAGGTATTAATTAATAATAATATTCTAGATAAT
GATTATAATTCTAGTAGTACCAAAGTTTTCATGATTGACTTGGAACCAATAATAGTGGAT
AAAAAATAATAATAATAATAA
>TeaL_45148
CCCTGACCCTGCTAAGGGTACCCCTGCTACAGAGAAGAGTGAACCTGAGAAATCTAGTCT
TGACCAAGTTGACCAAGGTACCCCATGCTGATTGCAAAGTTGTTGTTGTTGTCGCTGTTT
TTAAAATAATAGATGTTAATTTAACAAAGGGTAAATTATGCTTTTCACCCTCTTATATTC
TAATTGTAATAATTAAATTCTCAAATATGTTGTTTTAATATATTCTTTCCATCACTCATT
GTTTAAAAATGGACAAGCGTTCACGTGATGACCACGCAAAAAGGAAAATTTTTGTTTACA
CTTTTCCCATTCAAACTACCACTCAAATTCGATTTTGAAAAATGTTTGGTAGCTCGAAAA
TAGTTGGATTGAATTGGCTCGAAACCCAAAACGATGTCGTTTTGGATTCTCTTACCGGTA
AGATATATGAAAATTGTCTTACCGGTAAGATAATTTTCATTAAATATCCCTCTCGTAAAA
TGAAACTACCATTCCAAAACGACGTCGTTTTAATTTCGAGCCAAATTCGAGCTCGAAAAT
TTCGAGCTACGTAGCATAATCGTTCTATTTTAGTGCTTCTTATGAACCTTAATTCCTCTT
ATACGTGTTTGGAATTTTTCTCTCTCAATTAAAAATTTTCTTTACAATAATGATAAATTT
TCTTCCACTCAATTTTCT
>TeaL_45149
AAGTGTTGTTCTTGCTAACAACCATTTTCACTTTTATTGTTTCATTTCATTTTTATTTCA
TAATTCTTTTTCTTTGTTTTTAATAAAAGTAAATTAGTAATGTGAGATTTATTTCTTGTC
CTTCCTCTTGATACTAGAAGTGCAAAAGAAGCTTATGCAGTTTCTAGATTTTTTTTTTGA
TCGGCAAAAATAAAATATATTGATATCGAACAAAGGTACAAGGTGTACAAATGAATACAT
CAGTGGAGGCAAAAGGCCAAGGCTAAAGCAACAAAAAAGGGAACAAATCCTAATCAAAAT
TGGGAGCAACACCAAACAAGAACCAAAACAATGCCAAATAACGCAAGTAGCAAATGTTGC
AAACAAAACACCAGCATCCATTGATGCTGAAAAAATTCCCAACTCCTTGTTGCACTCAGC
CAAAAAAACTCCAATGTTTAAAAGATTCCTACAATGCTTCCCATAGCATAACAGAGCACA
CCCATAATCTTGTTTCAAGACCAAACACTTATCACTTAGGCTGTGTTTGGATCATGAATT
TGGGCAGAGATTTGGGAAAGGAAAGCAAAAATATAGGTAAAATGTGAATGACATATAGTT
ACATTTCACCCACCTTTTTCCTTTCCCTTTCCCTTTCCCTTTCTCTTTCTCTTTTCAAAT
CCATAACTCAATCCATAAACATACATAAGCCAAACAGGACCTTAAGGTAAC
>TeaL_45150
TCTGAGCTCACTTTGCCAGTAATGTATTGTTCAGAATCCTTGGTTCGGATTTCCTGTTTT
ATTTATGTATTTTTAATTACTTTCTGTGATTTTTCATTGGGATATTGGTATCTACTGATA
AAAGCTGTTGGTGCATCCATATTTTGAGGACCTCTATTCACCTATTATTGAGTTTGGTAC
CCACAACACATTAACCTGGTTGTGCACGTGTATACTTTTGCATGTAAGCACTAGCTATTC
TGCTTTAGGAGATTTCTTGTGTAGTAGGCTAATGAAATCTGCTGTATTTAATGGAAGNNN
NNNNNNNNNNNNNNNNNNNNNNNNNNNNNNNNNNNNNCGTTTTTTCTTTTTTTTGTTGTT
GCTATTATGCCATCTATAGTGAGGGAATTTTTTCACATTGGTTTCACACGGGGCTAGGGA
TTAGAACTCAGTGATGTGCTTATTTAGCCAATTTTTTTGTTGCATGCTACTCAGTAGTGT
TTTAATTCTTATCATCTCAGGCCAACAGAGGTTGAACATTCTATTCTTGAAGACTT
>TeaL_45151
TTGTGTATACTCCTATCTATATATGTATGTATGTATATATATATATATATATGTATGTAT
GTATATATATATATATATATAGAGAGAGAGAGAGAGAGAGAGAGTAATCTTAACTAGTTG
GTAGAAGATAATTGATGAGATAAGGTATAAGATTGCATGAAATTGATTAGTTGCTCTTGT
TAGAAGAATGCAATAAATTGCAAAATTTCTGGTATACGTCAATCCTTAGAAGTTCTCTAT
ATGTTCCCAATTGTATTCTTTCAAATTGTCCAACAATCTGTGGAACAATTTTTTGCAGTA
TCCTCCTCACTTAGCTGCATGAATTAGTGGCACAAAGTTGACCATTGCCATTATTTGATA
TTAGGCTATTTTTGGTTTTAATATTATCCAACTTTATCCTCCTAGAGCTCAAAAAAAGTC
TTCCAAGATATCAATTAGTTCATTTGCGGAGTCACAAAATTAAGAAAATTCGTGTAACAA
TTGCATTACTGATATTTTCATAATAGTGGTTGTGAAGAAGATTGTAGTCACCAAGCCCAC
CCCTTACGACCATAAAGTAAATGCCAAATGAGGTGTAATTGCATGAGTTTGTTACAATAA
TACCAAGAATGTGTGTGTGTGTGTGAGAGAGAGAGAGAGAGAGAGAGAGAGCCCAGACTC
AGGAGTTGAGCACTTTCCAAGAGTATTAGAATGAGAAGAATTTTTTGAAGTGTTAGATTT
ATAAATTATTTTGTTAAAAAAAAAAAAAAAACTGTTTTGGTTGATAAACCCTGGTAAAAT
TGGACTTTTTGGCATGAGATAATTGATTTTGTTATTCATGAGCTTGCTAAAGACGATCTT
TAAAAATGCCCAAATGCAATTTAAAGTTAATGGCATTTATGCACAAGTACTTCTTGCAGT
TGTTAAGTGTTAAAGAGAGATTTGAAGTTTTATTACATGCCTATCAGTCACAATGTATTT
GTATTTTTTTTTTTTTAAGGATCCTTGTACCTCTTGTGCCCCATTGGCACTTTATCTATC
AGAAAAGAATATATATTGAACTAACACCAAATATATATGTATTGAATTGAACTACCACCA
ACCATATATGTATTGAACTACTTTATCTAGGCTTGATTGATGAGCCAAAGCAGAGTTGAA
TTTGACTTGGATTTCTGCTTCGTCCTTTTTTGTGGTTTCTTTTTAACAAGAAATGGAGGT
GATGAGCCAAAGCAGCATTGCTGCTGTTGCAGATGGAGAGAGAAGGAAGAGGAGAAGAGA
AAAGATAGAAAAAAAAGGGGAAGATTTTTTTTAAAAAACAAATTGGAGTCGGCAGTGGCT
GCACACCCGCTGCTTCGCTGCTACTGCAGCACTGTCCGAAACCCTTCAACCATCAACCAC
CAATCCACCCCTCCTATATGGATCTGTAACACAAACAGAGCACTATATTTATATAGGGTG
AACAAGAAGGGTGAGAAGAGGAGGAGAAAGGAAAGAAAGAAAGGAGCAAAAGAGGGAAAA
CAATAAAAAATAAAAGGAAAGGGGTTGCTGTAACGGCAAGAGAAATAGGACAAGAAAGAA
ATAGTAAAGAGAGAGGAAGAAAAATGGCGTTTTTTTGTATGATGGATATTTTTGTCTTAA
AAAAAATGTAACTCTCCACATAGGCATGTGACTTTTATGGCCTGTTACTTTGGATGAAAA
TCTAATGGTGCACTTTGGTCCACAAACCATAGAGGGCGATGTGTTTATTTCCAAATGAGA
GGGGGATCATTAGCACATGGGCCAAATCACAAAGGGGTAAAGTGAAATTTGTTGTATTTA
CTTTTTCTTGAGCAGGAGCTAGTAGTATTTTAGATTTTCTATGCTCACTTGAATACAAAT
GATTAGGCAATTGAGAGCTCAACAAAATTGGTTGCTTGTTTGTCACCATGGGCATGAGTG
CTTGTTAACCAACTCTTTTTTAATTACTCCTGGAGACCTCTGACAACAACTTAGATGCCT
CAAAAAAGGCATATCAAGATCAGGTGCAACAACTGGTTGCTTCAATTCTTTAGCCAGTGC
AACTTTTGTAGCCTCACTGTAGCCCCTTCTCGAGTAACATGTGAAGCTTGTTTTTCTGAT
TGTGTGGAATTTTGTATGTTGTCTTTTTGATCTTCTTGTTAATGGTCTGCTACTTGCTCC
TCTAGCTTTCCATCAAGTTGTTTTGATACCAACATCTTGTTCTGGCTTTCTAGCTTCCTT
TTGTGGTACTTTGGCTCTTTCTTTTGGAGCTTCTATTGGTTGCTTTTGCTGGGCAGTATT
GGTGATTCAGCATTATGTTTAGGATTGAAATTTTCAATGTCGCCATTTTAAATTTTACAA
AAAACTCAAATTGAATAGCTATTTAAATAGCATCTTCGAGATATTCTACATGTACATGTG
ATGCAGGATAGATTCGAAATAGGCCTAAGTATGAGCAAAAACACAAATAACAGGGCTGTT
TTTGGGGCTGTGAACAGCAGATATGAACAGCAGATATGAACAGTAGATGTGAACAGTGAT
TTGTAGGAAGTAGAGGAAGGGTTAAAGAAGGATAGATCTAGATATCACACCTAGAAAACC
CAAGGCATCACACCAAGGGGCGCTTTAGCATCCCACTAAAGAAAGATTGCATTGCACAAT
CATAAAAGCATAAGCTTAATTTTCATTCATTCAATCCATAATTTGCCACAAGACTTGCAA
TATAATTTATACTAACTTCATCTTGATTCTAAAACTTTCCAAATTAAGGCCAAGTTTGGC
ATTTATTCAAAAAGTTATTCAAAAAGTTAAAAAGTTATCACTATTCACAAAAAAAAAATT
GTTAAACTTTTGTAGCACAGTTTGGGTGCAATTTTCACACACTGCT
>TeaL_45152
TAGTAGTGTCCAAGAACTTCATTTTCAATCTTGCGTGGAATCAGGGGCGGGGCTATGTAT
AGTTTAGTGCGTCTAAACTTTCAAATTTTGTTTAAATATATATCTAGAATTTTGTCTATT
ATTGTTTAGTGGTGTCAATTTTAACAAAATGACCCCAGTGAATCTAGATAAATATCACAT
ATATCACATATATTTGGAGCTATTCATTGTTTAGTGGTGTCAATTTTAGCTCAGTATTCG
TTTATTCATTCGCTCCATCAACACTTCATTCTCTAACAACTATTGTTGCATTGTCATTAA
TGTATTTCTTCATTTGTTCTCTCTCTCCCTCTAAGTGATTTCACTGACGCTGTGTTTGGT
TGGGGGTTTTGGGAAGGGAAATGGAAAGAGAAATGGAAATGAAAGGAAAAGGAGAAAGAA
TTAATAGAATTTCAAATCCCAACTATGTTTGGTTGTGTTGGTTATAAAATAGAATTGATG
TCCTAAAAGGTCTCCTATTTCTTTATTTATTT
>TeaL_45153
GAGGAATTCCTGGCTACGCCACTGTTGATGGAGATGAATGGATTCGGTGTTTGTTGAATG
TGTAATGTGAATTTTATCAATGAAAAGTTGTGGATGCAGCATTATTGTGCTTATAAACCA
AAGTGTTTTGCTTTGACACTATTTAGATTGTAATGAAACAACAATATTTTGGAAACATTG
CATAAGATAGTTATGTGTTAAATTTTCATAATTGATTTAGAAGTTTCTTTGAGGTTAATT
AGTATTGGTTGGTTTTCTTTGTCTTGATATACAACAGCAATGCTTCAGCCAGATTGTGAC
CTAAACAAATCAAGAATTAGCTTGGTTAATGAAACATTTATTTACCACAATTTATTCTAA
TTTGAGTATCACCGTTGTGCGAGACACGGCCTTCTTCTATTCTCTCCCCATTGAATTTTA
AATTTAAAAAAACAAAAA
>TeaL_45154
GTTGATTTCTTCAGTTCCCTTCCATTTTGTCAGCAAACAAATGAAGTATTACTAATTTTG
TAGTATATTGGATAAGCTATGAAGGCGATGCTTAAAGAATAAAAGTAGGAGAAGGAAAGT
GAAGGAGATCAAAAACAGATTTGTAATCTTATGCTGTTTTGAATCATCAAAACGTGGAGA
TAGGTGAAGTATACACATGAGGATGGAAGGAATGTGTTCCCTCAGGGAAAATTGTTCGTG
ATTTTTCTTCTGGAGGGAGCTTTGAAAAGGAAAATTTTGGAAAACAAAGTTCAATCCTGT
TTGAACAAGGTGAGTTGGAGGCAACCTTTTTATCAAAGAAAGCTGATGGAACATGCTTTT
GAATTTTCGGAGACTAATATAATAACTTAATTTTACTACAATGAGCCCACGATTTAACGG
ATCAAAGCCAACTGCTGCTGCAGTAACTTAATCCGATAATAATAAACCAGGAGAGGAAAG
TGTAAATCGAAGAAGAATATCATCCACTAAACACAAGAAGTTGAAAGCTCTACATCTACT
GATGAAACTCTCTCAGCAGCACCTTGTCTTGTAGACCTGGATCCAGGAGTGAGGATTACA
TCTGTTGCTGCTGGTGGCCGACACACTTTAGCACTTTCAGGTAAATCCACCTTCTCCTAG
ATACTGAGGCTCGTGAATGAGAATTTTTAGGTGAAGTTACTTCTTTGTGGTTACGCAATA
TAGTTTTGTAGGTCATATGAAGTACGAAACTATGGAAGATCTTTAGTGTAAAGCAAGACT
CCTGATGCATCACGTTCTTACCAAAGTTTTAGATGTGGGATAGTGTGGGGTTGGGGCTAT
GGAGGCAAAGGCCAGCTTGGTTTGTGTTCTAGGATAAAAATGGTGTCTTTTCCTCTTTTC
ACACCTTGCATCGAGCCATCCTCATTTGAAAAAGATAGGTCTTCAGTAGTTTACCAAGGA
AGCATGAACTTGGCAATTAAAGCTCCGGGAACTTACATAAAGGGTATCGCATGTTGAGGT
CGTCACAGTGTAGTAACAACAGGTTTTTCCACAATCACATTGGATGATAACATTTTCAAT
ATTTCTTCAAATGGACTTAAAATTTATAATAAAAAATGAAGATTCAGTGGACTACTCTAA
TATGGTTCAAGACTGCGTTTCACTTTCTTAATTGACTTTCTAGTTGTGTCCTATTTCAGA
TGTCTTTTGTCCTTCTAGTAATTTCCATCCCTTTTTGTTAACTTGGGATGCAACTTGATC
AAGATTGCCTACTGCATCTTACCTGGCTCTTTTGAACATATTTAGTTCAAAACGATGTTA
ATTTATTGCAAGTTGTAACTATTTTATGCTAATATGCTTTCTTTCGTTCATCATTTATTT
CATGATCAGATGCTGGTGCACTGCTTACTTTTGGTTGGGGACTTCATGGACATGTGAGCC
TCTTTATGTCAGAGCTTTATCTGGAAATGAGTTAGTTATGGTACTCCTTCAACAACCATA
TCTTTACCATTTCTTGCTTGGTTTGGTTCAAGTTTTAGAGTCCTGTATGTTGTTTATGGA
AAGGATCTTTAATTGAAGACTAAAATGGTATTATGTCTAGTGGATATCTAGCTAAGAGCT
AATCTTTTCTGTAAACAAAGGTCTGGAGATGATTAGCTGGTGGAAAAGACAAAAAACTCA
TTGAATAATAGGGGAGAGCATCACGGGATTTGGGTGGTCAAACGTAGCACAGCATGAGCA
GGGCATAATTGTGTGGTCTAAATCCTTATTGTGAGACATTTAAGTAGGCATTTCTGGGAA
AAGAATAGATACAACAACATTAATGTGGTAAGAGTTTTGTATACTACTCCCATTATAGAT
CCCTATGTGGCATGCACACATCTCAAAGGAGAGTGAAGCCATGTAGGAAATACTACATTA
CCTGTTTTAAACAGTCAAAGATGTGGTTTAAGTGAAACTTTAAGCTTACCTTTGTCATTG
ATCCCGACTATTTTATACATCCCCACCTTTTATTTAGTTCCCTCTCCATTTCCGTTACCT
TAAAATGAGCCCTATTTTGGACAGTGTGTGCTTTTAATCCAGCGCGGGCAAGGGAATACA
AATGATGTTCTGAGACCACCTTGTGTCTCTTCTCTGTTGGGCACTCAAATTGAAGGAATT
GCCACTGGATTATGGCATACAATTTGTATATCTGTTGAAGGTCAACGGCATGCCTTTGGT
GGAGATCAGTTCAGTAAGTTGGGAACGGGTACTGATCAGTCTGAGGTACAATTAACAATG
CACCCCGTTGTTTACCAATAGCTTTCATGCCTACTGTGTTGGATTTCATTTTATAAATTT
CTTGAGGAGGCTTCAAAAAAATTTACTGTCGCCTGTACTCATCAGTCTGCAGAATCTACC
TAAACTTTTGGATGATGATCCATCATTGAAAAATAAACACGCAAAATTATATCTTGTGGA
GCTCGTCATAGTTCCATACTATGACTCAACAACTTGTAAGTAATAGGGAGTGGATCGAAA
GATTAATCTATTTAGAGTCATGGATATCAATTTGTTCCAAGAACACCTAATCTCATCTCT
ATGCTTTTGTGGTTTTTGAAGAGGATGGAACAGTATACTGCTGGGGATGGAACAAGTATG
G
>TeaL_45155
CAGCTCACAATAGGACCTCTAAATGGCTGGTTCCTGAGTTGGAGAATGCCATAGCGTCAA
GGTATGTGTTCCTTATCCTCTCATGTCCTCATACTCGTTCTATATTCACTCAACTGGATG
GTAGTCTAAGAAGCATGGACACACTAACATGTAAATTTTCAAAAAATGGAAGAAACGTCA
CGTGGGGATGCACAAGTTATGAGCTTTTACATATTTATTAAACGTCATATATATTAATAT
TTCATTGAAAAATAAAATAAAAAAATATAATGTAAAAAATAAATTGATGTATTATTATTT
ATTTATTGATTGATGTCTTACAAGATTGAT
>TeaL_45156
TCATTTTAAAATTTGAACAACTTAAATCATACAATCAAAACTCATTTTTCTTACTCACTA
TTTTGAAATGAGGGGTGGAGAAGAAAATGAGTGTTTGATTGTTGGGTATAAGTTGTCTAA
TATAGTGTTAGTGATAAGATGGGTGTTGTCCAAATTATAAAATTACCTTTTTTCAATTAA
ATTAGGTTTCCATCATGATTGATTTCGATAGGGGCTGTCTTTAATTGAACTATATGAATT
TAAATTAGAAACTATAAGGGCTAGATAAAAGAAATTGATAGGAATGAAACTGAAAAAATG
AGAATAGTGTAGGGGATAAAAGTGAAATTAACCCTTCAATTTATTGAAGTGATATTGGTT
AGCATGTATATAAAATAAGTTAAAGATGTTTTCATTGCTTTTTGTTGAGTTTATCCGAGG
CCCCATGTTTTATAAATGCATGCTTTTGAAAGCATGTACAAATTACCATATATTGAACAA
AAGACAAATACGAGATATTCTCTCTTATTGAGAAAATTTGGGAAGAGAATTTATTGATAA
ATGTGCTAAGAAGAGGGGAACTCACCTATATACATAAGATTTATATAATGTTATTTCCTA
AGAAGTATAGACACGGACATGTGACACAATACGGACATGCAAACACA
>TeaL_45157
TCTCCTTTCCCCATTTGTTTTTTTATTTTTTTTTTTATAAAAATTTTTAATTAAAATTTT
TGTTTTTTTTTTTTTTTTTTTTTTTTTTGGTGTAATTTCTGTAGTGAACTTATGTATAAG
TTTGTGAATAAATAAAATTATGAGTTGTGTTTTTCACACTATTGTCTTTATTTCTTGTAG
ATCTGCAAAGAATGAGAGTGGTCATTCAAATAATGCTTGTGTATAAATCGTAGTGAAAGT
TGAAAAGTAGGAAACCAGTCTAACTTGTAAGAAAACTATGACGCAAAGAATGTTAACAAT
AAAAACATTGAAATGTAAAGGTCTTAAAGTGTGAGAGTGTTGAGAGAATGTGAGAGTGTA
AAGGTCTTAAAATGTTAAATCATGTGGTCAGAGTGTTGAGAAATGAAGGATTGGGTTGGG
AAATGAAAGTTAAAAAATGTAAAGAATGTTAAGAGGCGTAAAAGCATGGACCTAGAATTT
GACTAAGTATGGAAACTATGCTATAAACATGAAGTTGTAAGAATGCTTGAGCCATAATTA
ATTCAGTCTGGCTGAGGCTTTAAGTAACTCAGTCTGGCTGAGCCCTTCGTGCTCAGTCGG
GCTGAGGCTTTAAGTAACTCAGTCTGGCTAAGCCCTTCGTTAGTCGGGCTGACGCTTTAA
GTAACTTAGTCTGGCTGAGGCTGCAAACAGGGTGTTATTGAAATACCACGCAGATAACTA
AGACATAAGAGTGTTGTCATTTAAAGCGTAGCCCCATTGATCACAAATTTACACCATGTG
AGAAAAGGACAAAAACATACAAGTACGTGGATTGTCAAAAAGAACATACAATAATTGATC
AATACAAAAAATAACGCTTTTATTGAAAATAATTCTTCAATTGCTCGGCGTTCCATGGAT
AGGGGAGATCACGGCCTTTCATGTCCTGAAGTCTGTAAGTACCCGGATGAGGTCTGGC
>TeaL_45158
CACACCTTCTGAAGTGAGCACTGATGAATAATCTCATCATACTCCCAAGATGGCATCATC
TAATCACCATAAATGCCAAAATCAGAGTGAGAACAGAACAGATGTGAAGAAATATAATCA
CATTTTGTTGCCCAGATGTTCAGCATCTCCCTCTAGGCAGCAGGAAGAAGTGCAATCTCA
ATTTCTTGGAGTGATTTTCCTTTAGTTTCCAACACATTCTTCTTTACAAAAGCCACAGCC
ATCAAGCAAAATGTAGCAAAGATTGTGTACAGAATTTGCGGCCCAAGTTGCTCCAGCAAG
CGCAAAAAGAATAAACCAACAAAAAAATTTATCACCCAATGCACAGCCATGCAGACTGCC
ATTCCCTTTGCCCTGATTCGGCTGGGAAATATTTCTGATAGGAGGAGACCAGGTACTGGC
CCAGCACCAAGAGCAAATGTAAAGACAAACAGCAGTATGCCGCCAACTGATAGGTACACC
GCCCCAGAGTCTGATACAATAGAACTGGCTGCAGCCACTTGAACACCCATTGACACTGCC
ATACCCAAGAAACTCCCAAGAAGAAGCACTTTCCTTCCTAATTTATCCATTAAAATCATA
GCAATAACTGATCCTGATAAATTTGCAATTCCGACGCATATGTTTGCAATGTCTGAAGGT
ACTCCTACACTTCTAAAGACGGCAGAAGAGAAATAGAACACAGCATTTATACCGGATAAT
TGTTGCAAAGCAAAAAGGGTAGACCCAATAAAAACAACTTTAAAGTGGCGGCCATAGAAT
AATTCTGAAAATTTTACAGCATCTGCCTCATCCCCTCTGTCCGATTTTGACAACTCTGAC
ACTGCAGATTTGAAATGTGATCCTCCTAAAAGCTTCTCAAATTCAATCTCAGCTTCAGCA
ATTCTTCCTCTCTTAAAAAGCCAATGAGGACTCTCTGCACAGAATTCCATTAAAACAGCA
AGTACTGCAGCAGGAATGGCAGATACCCAAAAACACACTCGCCACCAACCCACAATATCC
TTCGCTGGGATACCTATGAATAGAGCCCCCATAAGTCCAAGACATGTTGCAATTTGAGTG
AAGCTCCCATAAGTACCCCTTACAAAGGCTGGTGAAACCTCTGATACATAGAGAGCTGCA
ACAGGTGGGCCGAGACCCATTCCAGTTCCAACAAAAAACCTCCCAAGAAGCATGCCCCC
>TeaL_45159
CTTAAAAAGCCAATGAGGACTCTCTGCACAGAATTCCATTAAAACAGCAAGTACTGCAGC
AGGAATGGCAGATACCCAAAAACACACTCGCCACCTGTGCACATGATCAAGATATTTATA
GTTATTAGTCAATAATATAATCCAATCAAACAACCAACAGAACAACATGCCTTGAGCAGG
TCTTGACAAATTATGTATATTCCAATATGGTTGTATGTCATGCCATGCATCTTACCAACC
CACAATATCCTTCGCTGGGATACCTATGAATAGAGCCCCCATAAGTCCAAGACATGTTGC
AATTTGAGTGAAGCTCCCATAAGTACCCCTTACAAAGGCTGGTGAAACCTCTGATACATA
GAGAGCTGCAACAGGTGGGCCGAGACCCATTCCAGTTCCAACAAAAAACCTCCCAAGAAG
CATGCCCCC
>TeaL_45160
CAAATAAACACATAGAGACTAGACTAGTACTATTTCCTCAAAAAGCATAAAATTTGGGAA
GAAAACAAAGAAGCATCATTCTGGACAAGGAAAAAAGACAAATAACCACATGGCAATTTT
TGTAAAAAGGGCCAAGACCCCTTCCTCAGCTTTTTCACCATTTCAAATTGACAAACATTC
ATTCTTACATCCTTCTTGTAACTTTGTGAAAGTCATTCTTACTTTCATGCGCTCCAATTT
TTTTTTTTTTTTTGGGTAAAATTGTAAATAAGTGAAAATAAGTAAAAATAATTATAAAAA
TATAAAGATGCAAGTGGATCTGTGCTTAGTGCAAGTTCTTTACTTGAACCTTTATATTTT
TTAACTATTTTCACTTCTTTCTAATAGATTTGCAATCCCTCCATTTTTTTTCCCTATTAC
AAAAATTTCCCAAATCCCTCCATCAATCTCCACCACAAAAACCCATCTCACATATGGAAA
TAAAAAATATAAGAAAAAATCCAGCTCTAAAAACAACTTTGGTGGTTAGCCATCTTCACC
TCTCAAAAATCATCATGTTTCTTCAATAAATTTCTTGCAAACATCAAACAAATTACTACA
AACCCCACTCCAACTGCACCTCCTAATATAATAGCCACTGTCTTTGTTGTATTTTTCCCT
GAGGACCCTGATGGAGAAGATGAAGTATCAGACTCCGAAGAAGCAGATGATGAAGATGAT
GATGATCTACCATGAGGAGCCATAACTATAGCTAATAAAACACTTGTCAAGATACACTTG
TCCTGAAACAGAGCTTCCACACTCAGCCTGAGATCTCTGAACAGCACTCTTCACACAATT
AGCGCAATCTGAAGTTCCCAAATCACCCTCACACTGTCCCCACACATACACAGAGTCATA
GCTAGTTGTGTAGAAACCCCCATTTCCACTACTCCCAATCCCATTTTCCAAAGCAGACAA
AGCAGTGTCTCTCTTCTCTTCAAATCCACTCCCTTGCTTGTTTTGCCCACTACAAGTCTT
ATAAAGCATTTCCATACCAGAGACTTGTGTAAAACCAGCAATCTCATAGAGCATGTAACA
ACCCATGAGTTGGATTCTAGCTGCAGTGGGCTGACCAGTACATAGCTTGTCAATGAGGAT
TGGAAGTTGGCTCACACAGTTGTAGCAGTCAACATTTGAGAGGTCACCTCTGCACTGGAA
GAGACCAGAGATGGTGGTTTGGCCACTACCAGTGGTGGTCTTGAAGAAATTGGCCTTGGA
GGACTGTGAAATCAGAGACCCAAAAAGGGATGAGAGGGCTTGCGAGTAAACCCCGGTTGG
ATCTGAGAGAGCCTGCTTTGCACAGCCCTTGTACACCAAAGTGGTG
>TeaL_45161
GGAAGCCAGAAATTCGATCCGAAGAGAGGAGATCTTTCAGGTGTTTCGCCATTTCCTACA
GTCTACACGAATGCTCGAAACCAAAAACAAACTAGGCAACAGGACTTAGAACAGAGAGGG
AGAGAACTTACAAGAGACGAAGAGGATAGTGAAGGAAAAGAAGTTGCAAAGATAACGCGG
AAGACAGTCCAGCGGCAAGTATCTGAAAGCGTGCGTATTTGAAAAGCGTCAAAATTTTAA
ATCATAATAAGTAGGAGAGTACGAAGGGGCGAGAAGTTGAAATGATGACCGAGAAGCGTG
CGTTCTGACATTCGCGTTGGAATGAGGTTGGCCGCCGAATTTCGGCTCTGACTTTTCAAG
TTCGAAACCAAACACGCCAGCTAACCGTTGTTAGTGGAGTGTTTGGGGAGCAATCGTGGG
GGCCGAATATTAAGGGGTACAAAGAGGCCGAATAAGTGAACTTAGAGACTCGAGATATAT
GCATCGTATTCGGCCCAGTCTTATACAAATTCAGAAGTACCCTAATCGGCCACATAACCA
GTTGAGCGAGGAGCCGAGTGAAGAGTGGCTTACAACAAAAGGAGCCGAGTAAATAATTAC
ACGGTGGTTTAAAGGTGGGCCCAATCCTGAGGCCCGAAAGAAGATATAAATAGAAGAATA
TCAACCAAAGAGAGGTATGTGAGAAAAAGTAAGTTTAACTTGAGATATAAGCAACTAAGA
GAGTAGACATTAACTTATCCATCGGAGTGCTAATTTTGGCACCCGTGACCGGAGTGTTCG
TTCTTTTTCAGGTGACTGATTGAGGATTACAAGCGCCC
>TeaL_45162
TCTCATTTCAACCAGTTTACTAGATTTTTAAAAAAAAAAAAAAAAGGAGGCAACAAAATT
ACGGGAAACATCTTGTTTGGTACAGAGATGTTGATTTTCTTGATGTTATGCAGCATGGAA
TCTATATACTATTTCTTAGATTGGATTTGGATCTTGGAAGAGTTTTACATTGTGCATGCA
TAACCAATTTGAGATGCTGTTAGATGCTAGAACATTCAGACATGAGGCAGCCACAAACGA
CGTGACACAGGAATTAAAAAATGGATTGCTGGTTCAGTGAAGGTTCAGCAAGGCAGAAGC
TGGGTTGTTACAAATCTGCCCCCAAATTGTTGAATCATTGGTTTCCGGTTATGAATGCAT
GCCTGCTGTTACATTTATAGATTTCTTGATTTATTTTATTTTGAAACACTATGATATGAT
AAAAGAACAGAATGTATGAGAACATTACTAATCACTTCCTCTAGGGTTTACTACCTGATG
CTCGGAATTGATTGTTATCATCCGTGATGTTAATGAATTGCCTCATCACTGTTTAGAATG
TTTGAGGCATCTTAATTGAGAATTTACCTTATCATATTCGTTGCAGTTATGAATCCTTAA
TTTTATGATTTTATATTTGCCTTGACGAAAAGTCTGTGGTGTTTATACATTGGTGTGAGT
TTATTTTAGACTTACTTGACATGAATTTAATGGTTGAACTTGACTTGACTTGAAACTGCA
GTAAAGGGGGAAAAAAATGAAACAAGGGAATATTTTTGTAGGTTTTGTGAATGTCCATGG
TGTATCTGTAGGGTTGCTTTTCTCTCATGCATTAGGTAGGTTTCTCAATGTGATCAGAGC
AGACTGATTTTAACATTTCTGATAACAAATTAGCAATTTACACATGAAGTTGGGGAGCAA
GTGACACGGTATCGAGTGTGACAGAATTTACCAAGTTGGGGAGCCCCATGCAACTGAAGC
AGCTTGGGTAAGGTATGATGGTGTTAGAATGAATTTCATCCAGTCTTTTAGAAATATTCT
TTATGCTACTACTTTGGTCATATGTTTCTATCTATTTCCCGTATAAGATTTTGGTTTGAC
TCATCCTTACCATGCCCTGTGAGCGTTTGAGGCTAAATTGAAAAGCTAGACTCTTCTTGT
GCGTTCCATGTAGTGCGAACTGGATTAATATCCCTAGTAAGCATTCCGAGTTATCTACTA
CTTGGTGTTGGCCTCACCAAGTAAACTTGTGCATTGATTGAGACACTAATTATACTACCC
AAATGAGAATGTTGGAGATGGTCGGTCTAGCATGCTAGTTTCATACAGGTTTATGAGATG
AGAGACTAGTCATTCTCAGTCCTTTGAATTGACATGTTATTAAGGTATTGCTTAATGAAA
TTACGTTCAATTGTTGAAGGTGATAGACAGCTTTGGTTAGAGAAGTCTTTTTGGTGGTGG
TACCAAAAATGCAGAATCAAGTTCTGCCTTCCTCCAGGTGATAGATTAATGGTGTTCAAT
TTTTCATTTTATTTTTTTACATGCTGCAGAATTTTGTTGTGCAGATGTTGGAAGGGTTTT
GATTTGCCAAAGTCAGAAATTCAATTCCTTGTCATAGAATCCAATAAGGAACACAAATCA
TGTACTCATTGTTGAAGCCTTTTGAGTTTCAGGCCACCATAGTTCATTGTTCAGTGTCTC
ATAAAAGCTAATGCAAGAAACATATTGATGTGAATAATGGGCAAAAACGTCAATGACGTA
GTTTTTTGGAGGTTTCAACAACGACAATAGAAGAAGATGAACTGAATAATACTTGAATCA
AGGCTGAACTAATGAAGAAAAACGAAGAGATTTTTAGATCAATTTGTGCTAAAACTAGCA
AGCAAGGCTTGAATTTCACAAACTATGAATCAAGCCCTAAGATTTTGAAGTTTGAACTTC
ACACCAAACTTCAAATTTCTTTTCCTTAAGAACTTTTGAG
>TeaL_45163
ACTCCACGTAGATGTTGAATATAGAATGTATGTAATTGGACAATCTCATGTAACGGATAT
AGATATACATTTATGAGAGAATCCCTTGATTATGTTTAATATTGTCTTTTCTTTTATTCT
TTATGATTATTCCTCGTCGGTCAGATTCGGGAAATCCGGGGTGTGACAGTCTAAATTTAT
TAAGAAAGGGGATAAAGAGTAAGGAGGAGGAAAACGTATACAAAAATGTATATTTATCAT
GACCTAAACACTTTTGAAACAAGCAAATGGTCTAGACCAATCAAGTAAATTGACTACAGA
TGAAATTGGAGTCGTAAACCCCAAGTGGATTTTCCAACAAAAAATTGGTCACTAGCTGCT
ACCTTAACTGATGTCTTATGGCCAAAACTCAGAACTTTATGATAAAATGTTGTTTGTAGT
ATGGTGGTAAAACTCAAAATTATATGATAAAAGAAAATTCACTACACCCCATGTGGGTAT
GGTTCCGGAGCACTTTCAACACCCTCACATTTAAAAATATCGAAAGACCCCCTCATGTGG
TTTTGGACTGAAGTGCTATTCAACACTAGTTATAAAAAGACATCTATACCTTTTCAATAT
TCTTCTTTTTCTTATTCTTTGCAAAAAAAATAAATAAATCACATTCGGATGGCTACCAAT
AAGGCAAAAAATCAATAAAATGGAAAGGGAATTACTAATGCAAAAATAATAATAAAATGT
AATAAATTGACATGAACTACGAGAGGCCCTTTGGAACTCCTTTTCACTAAGGGAAAGACA
ACCCAAGAGAGGACCTCCCTTGTTCTCCTTTAGTCACCTGATTCAAGCTCGACTCTAGTA
ATTGAAAGAGAATCATTTGTGGAATCAACTTCAGGGTGACCCCAAGTTACCACAAGGCAA
CAAACTATTGTCCAACTTTTCACCACTCGATACATCCATAACAGCATGTTACTTCTGAAG
TAGATCTGCTGGTGTCTAGTGTGACTATAGTTCGTCACACAACTCCTGAAGGATCATACC
ACTAAATAAATCCATAACAGCATGTTAATGCTGAAGTACATCTGCTGGTGCCTAGTGTGA
TTGGAGAAAATGTTACGGTTGAAATATTCATCTCTAGAAAATGAAAATTCATAATCAACA
ACTAACAAGCATATCTGAAATGGAGACTGCCTCTTTGTTCACTGTCCCAACAATATATTT
GGAGTCATTGCATGGCACAGTAGGGTTACAAAATGGCACCACGATTGTCTAAATTTGTTG
AATTCTTTAAAGTAAAGTTCGGTCTTAAAAAGGTGCAAATCTCAAAAACGATTCCTTTAA
CAAAATCATGACTATTGGGACTCAAATGCTGATGTTCGGCAGTAGAATTAAATGGGCCCT
TCAATTCTCCTTAGTAAAACTGTGATAACCAAGACATGCATATCATTTTTGCATTCACTT
AATTGTAGGAATTTTTAATTTTGATTACATTATATGTTGAGATTTGTGTAGTGTGTGATA
TTTGTTAGGAGATTGTGTTTGAATCAAAAATTGAATGCCTAGAAGACTTAGAAATTCTTA
AGTGGCGAGCTTAATAAGTTTAGTCTAATGTATAGAGCCTTATGAGAAGTTAATTGAAAA
TTAATTGTGAGTAGTATAAATTAAAAATGGTTAATTAAGCCTTAATTTAGATTAAAAAGA
ATTAATTGAGTAATGAATTAATCATAATTAATTAGGACAGAGTTGATTAAGTAAACTAAT
>TeaL_45164
GTTTGGTTGGAAGATTTAGAAAGGAATTTGGAAAAGAAAAAAGAAAAGGTAGGTGAAATA
TGAATAAAACATACTTACATTTAGTTTCACACACTTTTTTCCCTTCTGTTTCCGAATTCC
TTCCCAAATCTCCCAACCAAAGACAGCGTTAATGACCTACAAATCCTCTTTAAGTTCAGA
CCTGAGCTTCATGGCAATGTGGAATTTTATTTTTTTAGAATGTGAATGAAAAAGCAGAAT
AAGATCGCAAATTGTTTATTTCATGTGTGAAATGGTGCTTAAAGTTGCTTGATTTGTATC
ACTATAGACTTTAAAACACTTTTGGGCTTCAGTGTCTTTTAAAATATGAAGCATTTGTGA
ACTCAAAAGCTGGTGTGGAAACTGGTAGAGCTTTATGAATAAAGATTCGGTTTGTGTAGC
TGGACATAGTATTTATTGATTTGGTTGTTTTGGGTTTTAATTAATATTCTATGACCTGTA
TGCTAAAGGATATCTGACTAGTGCTGTGGTGAGCTTGAACCATAGAAGGATGCCCAAATC
ACCACCTTCAGTTGGCTTACCGGTATGTAGCAGACTCTTGAACCAAGAGATTTTACGGGT
GTCAGGGATGATGCCTAATCAAGTTTTTGGTGAACTTGATAGATTGAGGCATAGAAGCCC
CAGTCCCATGGCTTCTTCGAACCTTATGTCAAATGTTTCAGGGACAGGATTAGGTGGCTG
GAATGGCCTTCCTCAGGAGCTGAGGTTATCTGCATACAAAGCGAAATTAGGTCAGCAGGT
CCATTGCCAGCCAGATGAATGGTAGAGAAAGACATCAGCACTAACAAACCAAATGCCGAA
ATCAAATTTATACCCATTTCCCCTCTCTGCATAGTAAATCTTGCCTACATAATTTGTCCT
CCTATCCAGCATAGCATTTTTTTTTTCTGTACACAAAACACATGGGTGTTCCAACTACAC
CTTTTCAGTGACCAAGTCAAATGTGAGCTCTGATGTAAAATCATCTGACAGCCTCTGGTG
CAGAGTTGCAGTAAGGAGTGTGCAAGCAAACCAACTTAGTGCATGTTAGGCACACAGTAG
CGAACCCTACACCCATCATGAGACCAAAGCTTCCCTTCTTTGTATCTAACCTCACTGCTC
TCCTCACAATGCTCCCAAAACATGGGATTAATCACCCACATGCAAACACCATCAAATGGT
CCAAACCACTGTAATCAATTCCTGTGAGTATTGCTCCAATTGCCGATAATGGCCCCACAA
ACCCAATCGGTTATTTGGGAAAAAGGACCTCGTCTGAGGATGTATTTGAAGCTTTTCCCA
ACGGTCAGTAATGGTCACTCGAGCACTTTCAATATAAGTGAGATTCTCCGAATTAGAGGC
ATATTCACATCGTGGGAATTTCCTGGTACTGACTTGTTTGGGCCTTATGAGCTTCTCAGC
TTCACTCTTCTGGGACCATATTCATATGTGAATTTTGAGACTGGTGGGAAAACTATAAGC
AAGGGCATTTTGATGACCATTGTTTTAGCAGCTGTTGCCTGTGCTGTCACAACCTCTACA
GTAGTCACATTTTTTGCTGCCAGAAGACATTCTAGAAACCAGCATACCATTTCAAGAAAT
AATTTATCCTCAAAGATGTCTATAAAAATTGATGGCGTTAAAAGCTTCACCCTTGAAGAA
ATGGCATTAGCAGCTGACAATTTCAATAGCTCAAGTCAAGTTGGCCAAGGAGGTTGTTGG
GAGGTTTATAGAGGAACTTTATCTGATAACACAGTTGTGGCCATAAAGCGTGCAAAAGAA
GGGTCTTTTCAGGGGAAAAAGGAATTCTTGACAGAGATAGAAATGTTGTCAAGGTTACAT
CATTGAAATCTAATTTCATTGGTTGGCTACTGTGGTGAAGAAGGAGAACAGATGCTGGTT
TATGAGTTCATGCCTAATGGCACATTGAAAGATTGTCTTTCTGCTAAATCTAAGGAAACT
CTGAATTTTGGTGTGAGGTTACAAATTGCATTGGGTTCAGCCAAGGGCGTCCTTTATCTC
CATACTAAAGCTCATCCACCTATATTCCATCGAGATATCAAGGCCAGCAATATATTGCTG
GACTCCAAATTTTCTGCTAAAGTCTTTGATTTTGGACTTTCATGACTTGCACCACTTCTG
GACGATGAAGCGAATGTGCCTAATCATGTATCCACAATTGTGAGGGGAACACCAGGTTAC
CTTGATCCTGAATATCTCTTGACCTGTAAATTAACCGACAAAAGTGATGTTTATAGCCTT
GGTGTTGTATTTCTGGAGATATTGACAGGAATGCAACCAATATCACACGGCAAAAAACAT
TGTCCGCGAGGAATTGGTCCAACGATCAGGTACAC
>TeaL_45165
TCCTTCTTCTTCTTACTTTTTCTAATTTTTTCTAGTCTTTTTTTTTCACATTTTTTTCCC
CACAGCAGCTGGAATTTGATGCAAGCTATAGCCTTATTCCTCTTTAATCATCTTCAAAAA
CAATAAGGTAATCACCCACTTTGTGCCCTTTTTCTTACTGTTATAGTCTTGTGGTAGACA
TTCAAAATTATATAAAATAAAAGATAAAAAAAATTAGGGTAAATTAAACTTGCAACTCCT
GAGGTATGAGTTTAATAGATATCACCTCCTGACGTTTGGGAAATTACACTAACCCTCCTG
TCATTGTAATTATTTAGACAGAATGAAGACATTGAACTCATGCACTCTCTTTTTTTGCTT
TGCTTTACTTTCACTTTTTTTTCTCCTTTCCTTTGCTCTATTTTATTTATTTTTTTATTT
ATTTTTTTAATGTAATTTTTTTTATTTTTTTACTAGGAGTTGTTGCCTTTTATATAAGTA
GGCGGTTTGTGAAATGAGACTATTAACCACATGAGTGGGAATGTAATTTTCAAAACGTCA
GGAGGTGGAATGTAATT
>TeaL_45166
TTTTTGTAAATATAAACTAAAAACATAAACGTTACCAAACACACCCATAGGAATCTGATA
ATCTCACATTGCTCGAAGATGGATCAACAATATTTATAAGGGGCTATTTGGCATGGACTA
TAAGTGCACTTCTTTGGGTCATATCACCTCTATACTTTTCTATACATCTTTTCGTAAAAA
ATTAAAAACTATATTTATTTAGACCATCACAAATATCTCCTCATTTTTTTTCCACAACCA
AACAGGCAAACACCATTGGCACATTAATTAGCTCAGAACAATTTTGGTGTTTCCTATATT
AGGGAATACCTAATCTTTAGAACATTGAGAATGACAGTTTATTCTCCTACTTTCTTCATA
TTTATTAGTTCTTTCACTCTTGTTCTTGGATCATCTTCAAATTATTAGCAATCAGGAATA
CATCATAGTTATGAATCCTTCAAACTATTCCCAAACCACAACATAGCCCTGGCAACAATG
CTAGGATCACCCATTTGTTTTTGTGTCTGATTCGATGTTTAGTTATGCATTCTTAGACTT
ATGCTAACCTTGGTGATACAAAAACTACAAAAAGGGAAATTCTGACAGTACAAAAACAGA
AATCAAATTTGTGAAAATCCAGAGTCACAGAGCCAAACACATCAAGAATTTAATACATGA
TGAATTGAATAGTTATGCTGATCACTAAATCACCAATCTATATATCAAAAATGAAGTTGG
ATAATTTGATGTCGTCTCAAATTGTGGTCTCTTGGCCACCTCCTTGTGTACCGGTACTCA
CAAAGAACCCGGCAGGCACCCCAGCAAGCTTCTGCTCCTCCCACAACCTCCCAGTGGAAT
CGAAAAAGGCCTTCATCTGCGCGGCCATACACCCATACCTCGTCGGAAAGCCGAACAAAA
CCCCGTCGGCCGCCACCAACTCCGCCGCCGAAGAAATCTCCGGAATGTCATCGTCCTTCG
GCGGCGCTCTCATTTGCTCCAGAGCCTCTGGCGAAAGGGTTTCCGGGACCCGGTACAAAA
CCCCTTCAGCCCCATCAATTCCATCAACCCCTTTCTTCATGCTCCTTGCCAAAAATTCCA
CATGGCCATACATTGAATAGAACACAATGAATATTCTCAACTTGGTCCTTTTCACTGCTG
CTTGCAATTGCAAAGCCCCATCTTGGACTGGGGCTTTTGCATTGGAGCTAGGGTTTTGAT
TTTGAATTGGAACTGAACTATCCCTTATTGGGTGTGGTAAATCATGATCAGGTGCATCCA
AAGGTGACCTTTTCTTGCTGGGCACACACCCTCCTCCTTTACCCATAAACTAGGTCACCT
ATTTCTTGAAGATCTCGATTTGATTGATCTGTCTCAAAAAAATAAAAATAA
>TeaL_45167
ATAATCAAAATTTCAATTATAACTTTAGTCTCATTTGCAAGCATGAATTTATAATTTCTT
TGGCTCGTTATGCCTCGTAAACAAGCTCGAGCAGTGAAGCCTAAGCAAACTCAGCTCGAG
CTCAGTTTGTTAAATTTTTATTGAGTTTGGGCTCGAGTTCATTAAAATCTTAATAAACAA
ATCCAAACATAGTAAAGCTCGACTTGGCTCAACTCAACTCGTTTGCAACCCTACTTTACT
CACTACTATCACAATCATCACTTGGAAGCCTAGGTTGAGAGCAAGGCCTAGGCATCCACC
ATTTAGGATCATTGGAGGACTATGGATTAGAGACTAGATCACAGGTTTGTTAAGGCTGCC
TAGTCTCCCAAAGAAAGACAACTCCTCCTTGACCAATCTTAGAGAGAAGGGGCACTGATC
TTGTACTCAATCTTGCTGCATGCTGTGAAACATCTCCTGATATGTCATACCTACCTCTAC
AGCTCCTATGATGCAACCTTCTTGAGGTCTAAATCATTGGACTTAGTAGTAGCGTTGATA
TCATCACTTTGTTGATTTTAGGAGAGCTCAGCACCTGTCCATAGGCGGCTTGGGCTCCGA
TACTTCTAGAGCCTATAAAAGGGTATCATGCATGTAGCCAAACAACAAAACAACACTGAC
ATAGCTTGTACACAACAACCCCATAACTAAATGTTCAGGGTCCTTCATTGGCACATTCTC
TATCTTTAAGGCTGCCTTGATCTTAACCTTCTATCCTTGACCATCTTAGTGCCTACCATG
ATTCCTCACAACCTACCACCTCTAAGATTTATTGCACACAACAATTATTAGAGAAATGAA
AATTGCTAATGTACTACTTATTTGAAGGTGCAAAGGGGAGAATTTGGGTGGAATTATTTG
CAAAATATATGGATTTGTTGTAGAAAGTAGAGTCACAGCCATGAATGACAGTGACGAACA
GCAAAAAAGAAAGAGGTTATATGTGAAACATTAAAAAATGGTTCACTTACCATGCAGATG
AAATTAGTTTAATTGGTGTGTGCAAAATTGTGGTATGGAATTTTTCAAGCAATATCCAAA
AATCCTCACCCAAGTGCTTCAATTAGTCATCCTTGACCAATGACGTTGGTCTTTCATGAC
ATCATATGTTGTGTTGAAATTTAATATCCTGTGTGTTGGGGAGCTAAAATTGGTCCTTTC
ATGCCGAGTGGTTGAGAATCCCAATTATCTCTACCTCACTTTTCTTTTCTTTTTAAATTC
ATCTTGTTTTAAAAGCCTTAAATACTCGATGGTTTGGCATGTGGTACAAATGATTTTGTG
CCCTTCATGTTGATGTTATCACCTTCCATATATATGATTAATTAATAAATAAATAAAAAG
AAAATGCTAA
>TeaL_45168
AGCAGTGGAGCTCAGCTACATACTCAGCAAAAATGAGACTACGGACCATGAGCCACCTCC
CTCATTATTTGATAGAGAATTCCGTCGTCCTACCTCTGTGACTACACCCATCATACCAAT
GACGTTAGTGACCACAATTAGTGTGTCGGGGATAGGTTTCATGGGGCTATGCACAATGGA
AGTACATGATGGAATTCTTGTTGGGGCAATTGCACCTGTGGACATTTGTCAATGACACAG
AATAGGACCTTCAGAGACCAGTTAGAGACCCGATCATAGTCAATAGGGAGAGAAGAGACA
GGATGGCTGAGAAATTGATCATACTATTGTTGGGTAAAAAAGATTGCTTCTTGTGTGCGT
TCATTCGAGTGTGCTCCAAGCTACTATAGGTTTTCAATCCAAATCAAGCTACAGGTAAAT
GAAACAAGCTACAGGTAAATGAAACTTGCCATTTGTTGATTAGCAATGACATCTTGAAAA
CGTCCAGACACGAAACTCATCGGACAATTTCCAATACTTGTTGGACATACATCCAAACAT
TTCTAACTATTTTAATAAATTTTAGATAGTAGCTTATGGTTAATGGATTTCATTTGGATT
TGTTTGAGTCGATTAATATTATTAATGTACTTAACTTTTTT
>TeaL_45169
TTTTTTTTTTTTTTTTTTATTTTAATTTATTTTTTTTTTTTTTTTTTTTTTTTTTTTTTT
TTTTTTTTTTTATTTAAAAATATTTTTTTTTTTTTTTTTTTTTTCATTAATATTTTAAGT
CAAAAAAATTATTAAAACAGTTATTTCTCAAATCAGTCCGTCATATAAAAAGTTGCATAT
TGTGAGGTAATTTCTAGTTATGGGAGGAGGTGATGATGGTGGTGATTGGCGGCGTTGTTG
ACAATGGTGGTCGGAGGGGGTGATTGTGAGTGAGGAAAAATAAATGAAAACTTTGTTTAA
GAAAGAAAGAAAGAAGTGAAACTAACTATTTTTATTAGTAGATTTTATTAACTATTTATA
CTTTTTTAAAACAAAAATAGACACCAAATTATTTAAAGTTTTCAAAAAAAAAAAAAAAAA
AATTTAAATAATAATATTTTTTTTTTTTTTTAATAA
>TeaL_45170
GAATCGGGAGGCTTGTGGGAAGTAGTTCAGTGAGGTGAGTTACAATTTGACGATTGCTTT
CATAGATTTTTTGATGATTTGATTGAATTTGATCATTTGGTGTGCTATTGAGGTTATTCT
ATTTGAATTGGTTTTTTATTCTGAATTGTTTGTGATGGTCAATTGATACAATTTGGCAGT
GCATTAGTCAGACATCGATGAGAATTTAACTAGATTTAGTTGTATGAAAAGATTTCACAG
TTTGGGCTTTAGTATTAGTTGTGGGCAGCAATTCGGTTATGTGACTTAGAATTTGATGTT
TGCTTTTACAGAGTTTTGAATGATTTGATGGAATTTGATCATTTGGTTTATGTTTTTGGT
GGTTGTGTTTGGTTTTTGATTCTGCTAAAATTGTTTGTGCTGGTCAATTGATACAGTTTG
GCAATGCACTGGTTAGATTTTGATGGCATTCAACTAAATTTAGTTGTCTGAAAAGCTTTC
ACAATGTGCGATTTAGTATTAATCTGCACATTGTGATTTAGTCATGAGTAAAATATTTAC
AAACATTATACCGGGATTTTAAAGTCATCCAAATGCTGTTTAGTAAAGTTCCACCTTCAT
TTGATTAGAAATGGACTTTTGCAGCATATTTTAAGTTGTTTACGATTTCATAAAATGCAG
TATTCAGAATTTTTTGTCTTATAAAACATTGATAATGTCATTTCTTTCATGTTCTTGATG
TAGTGCTAGTTGAAGAAACAGAAGGATACCTTAGCCAAATATATTTAAGAAATTTCATTG
TGCTCACAAGATCAATGTCTTTCACTTTCTTAACTCAAATAAAGTAAACCCAAATATATT
TACGAAATTTCTGTTCAAATAAAATAGCAAATTTTTTTTTTCCTGAATTTTTTTTTTCCA
AATATTTGTTCAATATGAGGAAATGAAGCACAAATCACCAGAATTGAATCCCTATTTATA
AATCTAATCCCTGAGCAGAGCATTAATGGCTAACAATTAACTACCAACAAAAACCCAAAA
AATACATATAAACTTGAA
>TeaL_45171
TATTGTTTATTGATTTTGATTTTAATTTTGATTTGGGTTTTGTTAACAAATCCCTAGGCC
ACAAGTAAAAAATAAAAAAATTTAAGAACACAAAGCACTTTTTATTAAATTTAATATATT
TTTGTTAAAATCAATACCCTTTCTCACATATTTTCATGATACTTTTCAACATTAAACAAT
GCTTGAGAACACTTATTAGCATTTATCTTATAATTTTGATCTTGATTTTAAATTTTGATT
TGAGTGTTGCTAATCAGTGGTCCTAGGGCATAAGTAAAAAGACAAAAAAAAGTGAAGAAC
AAAATACACTTTTTATTAAATTTAATACATTTTTATTAAAATTAATACATTTTTTCACAT
ATTTTCATGGCACTATTTTATATACTTTCCAACATTAAAGGCTTGTTTGGGAATATGCTA
TTTTAGTTGATTATTTGACTTTTTAATTATTTTAATCTGGCTAAAAAAGTTATATTTAAA
ATAATATTTTGTTTTACTTGATTTGATAGTTGTGAGAGAAAAAATGAAATGATTATGGAT
TGGATGTGACATTTTACCTTATTGATTATTTTAGTCTATTTTTCCTTTATTAACTATTTT
AAGTCAAAAAAAAAAAAAAAAAACCCAAACCCAAATCTTGCCAAACACCGGCTAAATCTT
ATTTCATTTAGTAATTTTTAACTATTTTTGGCGGTGATATAATATTATAATTAATAGGTC
CAAATGTACGATTAAGTTGTGTACCCAATTGCATCTCTAATTCTATCTCAAAAATTATCT
CTAATTTTTTCATCAAATTAACACTGGGTTTGATTGAAGAATTTGGGGAATGATTTGGAA
AAGAAAAGAGAAAAGATATGTGAAATATAGGTACTATTTTATTTATATTTTTATCTATGC
TATGTAATACCATATTATAAAGTGAACACCTTTGTTGGTGTTAACTCAAAATTATCCAAA
TAAAAACATGTTTTGATAAATTCTATTGTTTCAACTTGATTTGCTGTTCCTATTTCCTAA
TAATGTTTCAATTCCAAAATTATCCAAATAAAAACATGTCTTAATAAATGCTATTGTTTC
AACTTGATTTGTTGTTCCTATTTCCTATTAATGTTTTAGATTCAATCTTATGTGCACGAG
CATGCGCATGCATATTTTTATATACATAGAATAAAATTTTCTTTTATTCTAGAGTCAGTA
TTCAGTATGAATATGCATATCCTTGCTGTATTGTCATGGATGGTCGTAATTTTATGGACA
AATTTAAATTAGGTTATTCGAGCTTTTTGTGGTTACATGTACATGTGTATGTGTGTTTAA
TTCAGTGCGTTGAAACTGGATATAATTTATAACTTTAGATCATTTAACTACACTGCTATC
AAGCTTTCACTTATCCAGTTGTCTACTTGTCTTGAGAACATTCTTTCAAGGATGAATGAT
CCCCACTTGCATCCTAAAACCACTTTGAGTACCTGTGAAGCATGGTTTGGTCATTTTTGG
AGTCCTGTTGCTTGAGTGGCATTCATTTCTTCTAGGCCAGCTAATGTCAAACTACTTTTA
GCCTAGTTATTTGACAAAGTGTAGGCCTCTTCTTTGTATAAATGCCAATTTTCAAAATTT
TGCGGAAATATCCTGATGTAGTGATATTCAGGATGCAATTGTGGATGACACTGCAGATCC
CAATCTGAATTTGGACCATTTTTTGGGTAGGGAAGTGTAGGAAGGTTCAGTGGTTGGGGG
AGGTTATTTGATTTTGAATATCAGGAAGATGTGTTCGCTGATTATGAGAATGGAATTGTG
AGTGAGACAGACTTCTTATGTAGTGGAAGGATTTGAGGCATTATATCCTTTCAATTGTAC
CCTGATAGCTAGGATTTTTTTCTTAGAATAAGGGACAGGGTGGAGCATTGGAAGGGCATG
GAAAATTGCGAACACCTAGACCAGTGTTGTTAAAAGCGTGCCTAGGCACAAGGCACAGCA
>TeaL_45172
AGCTTGTATGAAACATTGTTCATTTGGGAAAATTTAAAAGTTCTTTGATTTATTTGGTAA
TGTGTATTTTATTTATTGTCTTTTTTATTATGTAATTTAGTGTGTAGTTCAATTTTTATT
GTTCAATCAAATAGCTACTCTACGCTTGTAGTAATGTTGCATACTTAGTAAGAAACATAA
TTTGGACATCTCGAAGATTGTGAGATTAGGCCAACCCATATGATTGGGTGATGATCACTG
AGTTTCGGTTTGAAGATTGTCAGATCATTGTAGAGGGTTGTACTTTGGAGCGAGCCAATT
ATTTGAGAGAAAAATCTCTTTTCATAGCAATTGCACTAGCCGGAGGTGATCAAATTCTTG
TTATTGCTTATGTATAATAAAAAAAAAAATGAGATTCCGAAATTGAGTAGGCAAGGCAAT
TTGATGGGATGCAAGTGTAATTTGTGTAGAGTGCACGTCCACTAATTTGGCTCCTTTTGG
ATATGCACACACCATGATGCACATATGAAACAGCCAACTTAAATAAAACATCCCATATTG
AGTGATATATGTACAAGGAATGATGCACACAAGTTGAACATTGACATGACAATAGGGGAC
ATGAAAAAAATCAAGACATAGGAAGGCACAAACGTACTAGGTG
>TeaL_45173
ATGTAATAATGTACATTTTAAGAGTTAAACCTATGTATATACGAACAAGAGGAAGGGAAT
ATTCTTCTTCAACCACCGGGTATCTAATCCTTTCTCTCCTTGTAGTCTCGAAGCACTTTT
TCCCGCTCAGCAGGAGTTGCAGACAGCAGCCATTTGCTGAACTCAACGTCTCCCATGTTC
ATGAACTGTGCAAGAATGCTATATTGGCTCTTTTTTCTCAACTTTGACGAAGCAGCATTT
TCTTTCCCACCTACTGCATCTGATTTTCTTCTTCCTGTGATGAGAATGCATGAGTTCTTT
TTGAGGCCATCATTTTGGGTCACACCCACTTGTTTCTTCCCTTGAACAAGGACGGGATTA
CAATAAGCTCACCTAGGTCTGATAGCACTGGCTTAGCTGTCAAAGAAGTCTCCACATCTT
TTGCTTTACTAGTTTCAGCAGTAACTGAAGTTTCATTTGCTTCTGTTGAAGGGACAAAAT
ACATCCCAAGTTTGCCTAAATCCTGTTTTCTACCAGGACAATATCCATCATCCTGTCCTT
GCTTTTCATGTAATTCTATGATCTCACTAGTAAAAAGCTTGTCAGACAGATCACGAAATA
GATTGCAGATTCCAAAAAGTTCTCCTTGAAATTCCTTGCAATCCTGGACACCTTCAAAAT
ATCGTTTCTCCATTCTTCCAGAAACAGCAATATTTGATAGTTGCTGCTTGTACACCTGGC
GGCTATAAACAAGTTCCTCAAGAGATCCAGCTGCAAGAAGGCGGAAAACCACGACATGTC
GCTTCTGTCCATAGCGAAATGACCTGTCCTGGGCCTGTAAGTCTTGCGCTGGGTTCCAGT
TTGGATCAAATATTACCACACGATTAGCACTGACAAGATTCAATCCAAGCCCACCAGCTC
GAGTTGATATTAGGAACACCTGTTTGCTTGGACTTGAATTGAAGTCATCAACAAGAGATT
GACGTAAGCCAGTTGGAGTGGAACCATCAAGTCTTGAGAAGCAATAGCCTTTGCGTATAA
GAAACTTTTCCAGTATGTCTAGCATCCTG
>TeaL_45174
AACACCCGCAAAACAGATGAACACCTGTTGAAGTCACAAAACAACTTTTGATTCATGGCG
AGACTTTTCTTTTCCCTTTATTGTTATTTTATGGTTCCACATTTTTTCCTCCCTCAATAA
TCATTCCCTCAATCCCCCTTCTTTTTTTTTTTTCTTTTTCTTTTTTTTTTCTTATTTCTT
TTTTCCCTTTTTTTTTTTTGTGTTTGTGATTTTTCTGTGACCCATGCAACTTGACCGAAA
TTGACCGCAACTCGACTAAAACTAATATTTTTTTGTCCCTAACCTATTAACTTTGTTGTG
CTTTATGTAAAATTATGAAAATACCCCTTCTTCAAGTAACTAATTTTGAACGGTGCTGAT
TCTAGGGACTAAGGCGTAACAAATCGCATACTTTGGAGACCAAAGTGAAACAATTAAAAG
ACTGAGGACTAAAGTGTAACAAAACA
>TeaL_45175
GTAATTGCAGTGTTCGTTCCTAGTCTACAATGGACAAGAATCAGTTAATCAATAAAGGAC
AAATCAAATTTGTAAAAAGTAACAGATTCATTTATATAACAGGTACTTACATATTTTCTT
GGGCAAACAAAATAGACACGTCCTTGATTTCCATTCGCATTGGTTCGTACAATACGCACG
GAAGCTATTCTTCCACAATTACAAAACCTTGGCTTTAATGTCAAGTTCGTATTTTTAGTA
GAAGATGAAGTCATTTGTTTATCTGCATAAAAAATACCAACAGATTCATCTTTAATTTTA
TTTTATGTTTGGGTGTGGAAAAATACTTAGGATATTGGGTTTGTAGAGGGGGGGAAAAAG
GAAAAGAAAATTGAAAAAAGAAAAAAGAATAAAAAGCTTCTTCAATTATTTATACATAAA
GCAATAAGCATTTACAAGAAATTGTAAGAGCAACTATATTAGTACTTGTTGAAAATGTGC
ATTACTGTTTTGCAGCAAATATGTAGTGTAACAGATATTGATGTGAAGCATATACTTCCG
ACAAATCAAGTAATTATAGTGTTGAAAAACACATACTGATTAGGAGTGTCCAACTTCAGT
TGCTGGTGCATTCAAGCCAAGTTGAAATGAAAAGAGAACTATTAATTCGCAAGCCCAAGT
CAACAAGACAGTTCACAGAACTAATAATGTCAGATATTATCAAAGAAGATTATATTAAGG
TGGAACTTCCCACTACCAACTTTAAAGCAACCCTATGAATTGAATGACAAGTAAACTATG
AATTAAAAAGCTCGAGTATACATGACATATTCAAAACACAATCACACAACTCTGCAACAT
CCCAACCAACCAGAACAGTTGAAGTGACATCTAACCTTTCCCATGTGACATAAGCTAAAA
CCCTATTTCAGTCCTAATGTGGATCGTGCCTCACAGATCAGCAAGGGAGTTCTTCCAAGT
CACTAGTTACATCACTGCTCAGGTGTGGTGAAAAATAAGCAAGGGTTCCCACACTTTAAA
AAGAGAACTAATATTATTTGTTTACAAGAAACTAAATGGGTAAGAAAAAATCTAACGAAT
TTGAAAGAACATGATATAAAATTTGGTATGTTGAAAAAGAAAAACATATGAATGGAGTAG
GGATAATTGTAGACAAAAAAGTAGCAAGTGGTAGAGGTTAATAAAACAAAAGGAGATACA
ATAATATTTGTGAAATTAGTGTTAGGTGAAGAAACACCAAATATAATTAGTGCTCATTGA
CTCTAAACAAACTTAATTACATATATCATTCTCTTACATTCATCTGTATTCCAAACTGAA
AATGCCCATTTTTCGCAAACAAGATAATCAAGATTACCATTTGCATAAATAATTTTTATT
TTATTTTAAAAAAAAGTGTAACTCATCTGCACACCTTCTATATTTGCACAAATGAAGCTC
AGAGGATGAACCACTATGATCAACCACAGAAAACTTGATTTCAACACCATCTCTCTCTCT
ATCACTATCTTATATACCTAAATACAAATAACTAGTTACACACAGATACACACACACACA
CGCACACACACACACAGAGCTACTGGAACAAAAAGAGAAGAAGAGAATTGAGCTCAAAGA
AGAACCCAAGAAGGAAAGTATAGAAATGAAGGGAAAATTGAGGAAATCATCAATGAACTC
ATCAATTGAATAACTTTAGGATAGCAGGAGACCAAGCTGCATTTTGGGGTTGTGGATTCT
TTGGAGCCCAAGACACCCTTCATGATGATAGGGGTTGCCATTACTTCAAAGATTGCTATA
GGCGTTGCCATTACTTCAAAGATTGCTATATCCAAGGTTCAATTGACTTATCTTTGGCAA
TGCTAGGTCCTTGTATGAGAGTTGCTAGCTGAGTTCGATTGTGAACCCAGTGGCACTAGG
GGCGAAGGTGATAAACGGAGTGGTAAGCGCGCATGGCAGAGCTTCAAAGGATGAAAACAG
T
>TeaL_45176
ATTATTCCAAGTTTCAAAATACAAGTATGAGCAACATTTTTTCCCCCAATGATATCAGCT
TCTATTTCAGACAGTCCGCACCAATCTTTCCACTGAATTGCTACTTAACTCTCTTTCTCT
GACATGTTCATCTGCATTGAAATTGATTGGTCTTCTGTTGCTTATTTCAGTTTTACAATG
ACCCATTTGAATTGTGTGATATATATTTCCCAATCTTGGTAATGGAATATTCTTTTTCAC
TCAACTTTGCTTTATGATATTGGAAAAATGTGCATCTGCACAATTTTCCCCTTCATGGGC
TTGCTTATTTTTGACTTGGTCGTGTTAGCAGGTTCTTCTCATAATCCAAAG
>TeaL_45177
CAAGGGTATTTTTCTAAATGTCATGTGCGTTGTGCGGGCACCATCCTTCACACGGAAAAA
CTAATTAAGAGAGATCTATCACAAAAATCCCTATTTATTGTGTGGTAGGCTCTAACAATT
TTCACATATCAGTTCTAGTTCGTATAGTTGAATGATAGTGTGTCCAATAAAATCTCCCTC
TTTAGGAATATAAATAAAGTAATTTGGCCAATATAATTACACCTTGATACCGGCATCATA
TGTAATATACCCATAAAAACAAGAAAGAAAACTGAAAAATAGAATTCATATGAGTTTGCC
TCTGTTTTGGGTTCTGGCCACTCGAACAAGTCTAAGAAAAAAAATTATATATATTT
>TeaL_45178
TCCTCTCAAAATGAAATTAAAAAAATCAGTGTGTTGGTTTTACTAGAAAAGCAACAATCT
GATCAGATTTCAAAGATTTCTCATCAATTGACCAAACTAGTCCTTTCAATTTACACTCCC
GGCAGATTCAGATGATCATGAACTCCACACAGACGCATATACAGACTACAATATGAAATT
TATATAAATTCTAAGTGACTTACCCCGGAGATTCAAATGATCATGAAGTGAGTCAACCCA
TCCATGGAAGACATAGAAGGTGTTGTTGGAAGTCTATTATGGTCATTAAGATTTAAGGTA
TAATTGTCATTAAATTAAAAATTCATTAAGTGTGTTCCCTTAGTTATTTAGGCGTGTGGA
AATAGAATATCCAAAGTTCACAACTAACAGTAAAACAACATCCAAGAAAACATTCCCCTT
ATAAAGAAAAAGCAATGTCTAG
>TeaL_45179
TTCTTCATTACAATTTCAAAGTCACCAAGTTTTTTTCCAAAACTAATCAAATCTCAGATT
CAATTGAACCTGAAATTGGATTCATACAAAGTTTATCCATAAGCTGAACTTTCCAGCCAA
ACTTGGGAAATTGATTATAACAATTCAAGGAAAAGAATGGCTGTTCAACTTTTAATGCTA
ATTCAGCTAAAATTTGGGTCATTCCAGAAGTTGCAAGATTCAACTAAAACATTAATGTAA
CATTTTCTATGTCCATATACCGTCAAATTTGGACCCCACAGCCCGGTTAAGATTTGGAAT
TCCGTTTTTACCGTCAATTGGCAGGGTTATTATCATGCCTATTACTGAGCTAGCAATCAT
AAACAAACTCAAAGCAGACCACATTACATCTCAAACATGTGTGAAAGATCAAAACAACTA
CAAATCCAAATGAATAAACAGAATTCAAGTTTCACATCATCATCAGAATCGCTTGAAGGC
AAGGACTCAGACAAATTCTCTGCAGTAGCAGCAACTCCATACTTCGCCACACACGGAGCA
GCTGGCCAGGTGGCCTGCG
>TeaL_45180
TTATGTTGTATATAGTTTTGATTGGCTGGCCTAGACTTGAATGATCCTGTATGTACAGAG
TTTCGTATTGTACATATTTTGATGTGAGTTATTAATACGTATATGTGTGGTTTGTTATGA
TGTGCCACGTAAGCACAGCTCTATGGACAAAGTTTCAAATTTTGCTTCCGTTTGGCCCCT
TTACTCTGATGAGTTATGTCTGGTTTGATTTGAGGCCGTAAGTAATCTCAAGATTACTGG
CCGGTTATGTCCTTAACCCATGGGGGCGGGTTCGGGTCATGACAGAGTGGTATCAGAGCA
CGAGTTGATAACTCACACACTTGTCCAAAAGAGCAATAAGCGTCTAGAAAAGATCTAGGA
TGCATTCATGTGATAAGTATGAATTTGGAAGCATTGAGAACATGTGATTATATGAGATAT
GAATTGTTGCACTAATGTGTACAATAAGTTTGTTTTATTATAATGCACATACGTGAACAT
ATGAATCATGAAAAGTTGCTTATGTGCATTCGATTCTGCAAATGGGTGTTTATGTGGAAT
ATGAATATGGTTTAAGTGTATAATTACTTAGTAAGTGTTCAGCACGCGATATCTGGTAAG
CATGCAATCATTTGTCACGTATCTGATTAATTGTCTTGGCAATATGTAAAATGAGAATAT
AACGATGTGCCTAAATGAGAATATAACGATGTGCCTATGTGTATCCATTTTTATTTTTGT
ATTGGGCATTCCTTATTTGGCATGGCTTAATAAGAGTTTGTGTAGATCATGGATAAAGTA
AGGGCATACGAGTTGGCAGACTCTTCCACAGCCCGAC
>TeaL_45181
AAGCTGTCCTAGTCGAGGTGCGTACAAGCTGTCCTACTCGGTTATTGAAGTTGAAATCGA
CATTCTAAACTTTAATTATTAAGCTTCTTACTTAAGCTTTAGGATTGTGTTTTCTTTGGT
TGATCATTTACTTGATTTTTCCTGTGAAATATAGTTACAAAAGAGGTTTTTCTTTTATGT
TTAAACCATGTAGGAGACTAAGTTTAACAACAGCCCAAGACAAACTCTCCATGTGTGTAC
TTTTCATATGTTTTTTTGTGCAAGATGCATACAAGGCACACCTAAGGCGCATATGCCTTA
GACAGTTGAGGCGCATGCCTTAGACAGTTGATGCGCGATTTTGGAAAGTGTTGCCTAAAA
ATCAAGGCCTTAATGCATTTTCCCTTAGCCTCACCTTGTAGAGAGCCTCAATAATGCCTT
TAAAACTTTGATAGTCTGACATTGATTTAGAAGAAAAATGGCTTCACTTCCACAAGTCAT
AAAAAGATATTCTCTCCCTTGGGCTAATTGATTGGTTATGCTTGTAGATTGGCCCATTTT
GCAAGAGTTAGGGCAAAGCTATAGGCAAGTTTCTTTCCAAAAGACATTTAAAATCATTAG
GCCTGCGGTTCAAAAAGACATTTGAAATCATTTGGTTTGGTTTACAAAAGACGGTCCAGT
TCTCGATTCCAATGTTGGAGAACCATAGATGGTCAGTTCAGTTCTAGGTTAAGTATAAAG
CCAAACTAACCCCACCCAAGTGCATCACTAACCAGAACAGACCCAAAACATTCCCCAATC
ATGCAGCAATCACGCCAAAACCATTACCCCACTTATTAGCCTTCAAATAAACAATTAAAT
CTCATAAAATAACAGCTTCCCTGGAACTTTCAGCAGTCAATTCTGTTAATCCTGCAACCA
TACAATTTAGAAATCAAACAAAAATTCAACATTTTTTATCTACAAACCCCAAAAGCATTC
TTTTATCTTCTACAACCTAACCCTCACAAATTTCCATAACCAAAACCCACTGCAATTCCA
CTTATAATCAGCCTTACGCCAAGTTTCCTAATGTTATCATACTGCAAAGGGATTTTCAAT
CTTTCCTTTTCTTCTCCT
>TeaL_45182
GAATCGGCCATATAAGGAGCCGAATGGGAGCCAACACTCAACTGAAAGGCCGACTAAGTA
ACTATGTGCAAGATCAAGAGTGTGCCCGACCCTTGGGCCCAAATGTAATATAAAAATGGA
GGAATGTCAGCCAAAGAGATGTATGTGAAAATAAACAAGATAACTTGAGATAGAAGTAAA
TTTGAGAGAATACTGACTTGTCCGTCGGAGTGCTAATTCCGGCACCCCCGACCGGAGTAT
TCATCCCTTTTTCAGGTAGCAATCAGAGGATCAAGAGCGTCTAACTGGATCCAAGAGTAT
TTCCAAACCA
>TeaL_45183
GTTATATCTAGCGACTTGCTCTGGTACTACTTAATGCTTCTAATCTTTTATAAGTACCTT
GCAGTTTTTTTTGGGTCTCTAATTCCTTTGATTTTGGAAATTTGTCTTTCCTGCATTATA
ATGTTGAAAACAGAATTTGCATTGGAAAGAAAACACGGGCCCTCCATTTCTGAATAAACC
TGTGGTATGTAAAGCAGTCATAGTTTTTTGGAAACAAAATATGTTTTCTTTTGGAAAGGA
AAAGTTGAACGGTCAAGCAAAAGTTAATTTGTAATATAAAGCAGAAGAAAATCAGAAACT
TGTTTTGTTGTGCAAAGAAGCATTTTATTTTTATTTTCTCTTCTTTTGCTGGGAAATATC
TTTGTGTGTTTTTTACTTCAGTAAAACATTGTTTTATACTTCAAAGTGACTGCTTGAGCA
AGAGGCAAATTCAGTCCCAAGACTCCCGACCACCCCTAACAAACTCATGGCTGGAGTAAA
CTTTGTTTTTCCCCAACAAGCTAGAAATAATTGCTATTTCTATTTTCATTTGCAAGTGAC
TGCTTCTCTGAAATGCATCCACATGGCCTTTTAAGTGTTCATTAGATAAAAATATCTCAT
AAAGGCTTTTGTTGCTCCACAATTGGATTTTTGTTGTGGTTTCTCCCTAGTGATCAAGGT
GTACAGTGTCTGGGGTTTGTTTGGATGAGAAGTTCTAGATGTTGGAATTAAGT
>TeaL_45184
TCCAATCGATCTCCATCACCTTTCAACTTGGCTCGCCTCTTGTTTCTCTCTCTCTCTCTC
TCTCATCTTCTTTCACCCTCTTGTCTCGTCTGTCTCTCTCTCACATTTTCAATCTCTCTC
TCTCTCTCTCTCTCTCTCTCTCCCCATTTTCATTTGACCATGAGTGTTCTTTTCCTACTC
GCCTTTTGTTTCATTAGGACAGTTTCAAGTTCAACAAGTACACAAAGGTATGACTCAATT
TACAGCTTTGGTGACTCTCTTGCTGACACAGGGAATTTCCTTCTCTCTGGTGCCCTTGCA
TTTCCTGTCATTGGCAAAACGGACGCCTCGTGATCGACTTCGTTGCTGAGGCATATGGTT
TACCATATGTACCCCCTTACCTAGCACTTGGCAAAGGACAAACATCCAAACATGGAGTGA
ACTTTGCAGTTGCTGGAGCCACTGCACTTGATGCTAAAGTTTTCTATGACAAAGGCATTG
GACACATCATGTGGACAAATGATTCACTTAGTGTACAACTTGGCTGGTTCAAGAAGCTCA
AGTCTACCCTTTGCAACTCTAAACAAGAGTGTGACAACTACTTCAAGAAATCGTTATTTT
TGATGGGTGAGATTGGTGGAAATGATTATAACTATGCATTCTTTGTCGGTGGAAGCATTG
AACAGCTTCGAGCTCTTGTACCCATTGTTGTTGATGCAATTGTTGCTGCCACAAGTATGG
TGATAGAGGAAGGTGCCACGGAATTGGTCGTGCCGGGAAATTTGCCGATCGGGTGCTCCG
CGGTGTACCTAACTTTGTTTCAAAGTCCTAACAAAGCAAACTATGATCAAAATGGGTGTT
TGAAAGCACACAATGCTTTCTCAAAGTATCTCAATGCTCAACTAAAACTTGCACTCCAGA
AATTAAGGCAAAAGTACCCGCACACGAAAATCATTAATGCTGACTATTACGGGGCCGCTA
AGCG
>TeaL_45185
AATTTTAAAATTTTTATTAAAACAAAAAAAATTTTGCCATATAAAAAAAAAAAAAAAAAA
TATTAGGATGATCAATTTTAAATACCAAGTTTTTTAATATCTTGTCATATTATTTGTCGC
CGAACTCCCATACAATGATTTAATAGACCAGTCTTTCATATCTTCTACCATCCGTAAGTG
ACAAATCCCATCATATAGTAACCACGGTAACATATTGCCTCATGAATAGCTTTTTGGTTT
TTTCACAATAATTTCTTGTAAATAAGCTACCCAACCAAGGACTATTTTGAAAATATGATT
TTAATCAATTTTGTGCTTAAAAATTAATTAAAAATTGATTATAATTAACTTTTTGTGAGA
GAG
>TeaL_45186
GCATGCCGACTCCCTTACTCTCCGGTCGATCCACTTATGAGGCTTTGTATTCCCAACCTC
CTAATTAATCCCTCCTATGTGTCTTTGGGTCTGCTTGTTTTGTCCTCCTTCCCTGTAAAA
ATCAGATCAAACTCAGTGCCCAGTCTGTCTTGTGTGTCTTTTTGGGCTACAATCTTATTC
AGAAAGGCTACCGCTGTTACAACCCTGTCTCTCGTCGCCTCTATGTCTCCCGTCATGTTA
CCTTTCTCAAACGTCTGTCTTACTTTCAGCTTCCCCCTCTCACTGCTCTCGTTTCCAAAA
AGGATTTGGTTCACATTGACCCTTTTCCTTCTGAGGTCCCATCAGATGAGTATATCGCTA
CTGTTCTTCCTGAGGCCATTCCTCCTTCTCCGTCTACGTCACCTATGGCTCATTCTTCTC
CTTCAGCTGCTTTTTCCCCTCTGTTGTTGGTTTATTCTCGTCGCAAGGCTCTCTCACTAC
CAGTTGTCTTTACTCATGTTGTTGCTCCTTCTGTTTCTGACGACTCTGATCCTGCTACAC
ACCGCTATCCTCCTCGTGAGCATCATCCTCCAAACAGGTTGGGTTGGTCTAATATATATT
TTTTTGCTTTCTATCGTACTTTTTTGTCTGTTATTCACTCTTTTTCAGAACCTCAGTCTT
ACAAGGAGGCCAGGATCCTCATTGGGTTCAAACTATGAAGGATGAGTTGTCTGCTTTACA
GAAAATTAGTACTTGGGAGTTGGTTCCTTTGCCTGCTTGTAAGAATCTGGTTGGTTGCAA
GATGGGTTTATAATGTGACTATAAAGTCAAGACTCATTCTGATGGTTTCCTTGAGCACTA
CAAAACTCGTTTGATTGTCAAAGGTTTCTCACACGAGTATGGTATTGATTATGAGGAGGC
ATTCGCTCCTGTTGCTAAGATTACTACTGTCCGTACTTTGATCTCTGTCGCTGCTGTTCG
TTCTTGGCCTCTTTATCAGATGGATGTTAAGAATGCTTTTCTTAATGGCCATCTCACTGA
GGAGGTTTACATGCGTCCTCCCCCTGGCCTTCACCATTCCTCTGGACAGGTTTGTCGCCT
TCGGCGTGCTCTGTATGGTCTAAAGCAGTCTCCTCGTGCTTGGTATGATCGCTTTCAGAC
TGCTATTACCGAGCTTGGGTTTCATCCTTCTGCTTCCAACTCTGCTTTGTTTCTGAGACA
>TeaL_45187
TTTTGGGTAAATATCCTTAGTGTTTCTCCTTGCTTCGATGAAGTCATCACCTTGCCTCAT
TGCCTTGCACTTAGGCCTCATGAGATCATGCTGCCTCAGTATGCTTTTCACCTTAAGAAA
CACTGATAAAGTGGTACCCATGCAACTCACCCCCCCAACAAACAAAAAAAAACTCATTTC
CTAATGTAATGAAGGCAGTTTCTTATGAACTATGCAACACCCACCAACTTGTACATTAAT
GTACCATACCCCACTACGTCACTTCTCGTCTTTAGCACCCCAATATCTCTGAAGGTTAAC
AGTTCCATAAATCTCTAAGCCCAAGTACCAAGAAGATAAAGCGGCAAATGAACCAATCTA
TTAATGAACAACTCAGACTCAGCTTGCCAAAAGGCTAGTTATAAGGACAAAAGCCCAAGT
TTATGCCCCACTTTTGGGTTTGTTTTTTAACGAGCTAAGCTCAAGAAACTCCTGGCTCTG
CTCACCAATGCATCAAAATAGGACAGTTAATATATTGAAGATGCTTCAAAAGGTGTGAAC
CCACCAAGGCCAATCAATATCCATCGAAAGGAGTGGTCAAAAACCATGAAAAGTGTAAAA
AAGAGAGCGGCTTTGTAAGGCCAATCAAAGACTGATATTTGTTCACTATAACACGATAAA
GGTACACTGATTTGCATACATACTTTCTCAAAAGAATCTCCATTTATTCCTGATATTCCT
GAT
>TeaL_45188
AGCGTCTGTCAAGATTTGGGCCTGACATTGAGACAAATACAGCAGCAGTTAGCCCCAGAA
TCAACTGTTAGGTAAGAACAGTCAAATTAAGAAGGAAAACAGGTTGCAGAATTCAATAGT
GAATAGCTCCAATGTGTTGACACCATCTTGCATATTTATACTGAGAGTTGACTGACAACA
TGCACCATGAGATACTAAAATTAAAGGCAGTATGGTAAATACAAATGACTGGTCAAACAA
GTTAGTACTTCTGCTTTCTGAAGAACATTCATGTTGAGATCTACACTCAAATCATAACTC
CACAACACACAAACTCAAAATACAACTCATACTCTCAAATCACATTTACAAAACTCTACC
AAACGCTACCAAAATGTTTCTCCTTTTCCTTGCACTATAAAAGGAAAATAAATCATTAAA
TACATGGAAGTCAAAAGCTTGATGTGTGACATGTATTTACTATACTAATGTTAATACAAT
CTCACATCTAACTTACACATCATCGTGAGGAAAATTGATTTGATGCTGCAGTCAGAGTTC
ATGAAACCACCCTTCCCACCTTATTTCTTATGCTAAGATACCCCATAGTTGTTTTTAACA
TATCAAACCTCCCCTACAATAATAACCTCCCTTTGTGTCTATCCCTAAAGACAAATCACA
TTAATTCCCAAAAACAGAAAACTATATAAATCAAATATGCTGCACTCTAGTTTTTTAGCT
CAGAAAATTAAGTAAGAAAAAGAGTGAAGGAAATAAATTTTAATTAGACATCGTGCCCCA
TTTATACTCACCTCTCTAGCAAACCATGAAATGTTGCCATTGTTCCCAAGGTAAAATTTC
AAGGAATTCCAAAGCATGCCAGTATTACTCAACCCAACAACATGCTAATTACTTTCCATT
TGAACTTTTTGCAGAAGAATGCAATATTAAAGTGCTAAGGTTTTTTATGCTTATGGTGTT
TAGACAAGTACCTGCGCTAAGATGCCTCGGTGTG
>TeaL_45189
GTTGTAAATTTTAGTATCACATATCAAATGTCACATCAATAATTCCCCACTCAAATCAAA
CCTCTTTTCCAAAACTATTTTCAAAACTCTTTACCAAACAAATTTTCTACACTCAAATCA
TAATTCCACAACACACAAACTCAAAATACAACTCATACTCTCAAATCACATTTACAAAAC
TCTACCAAACGCTACCTTAATTTTTTATAACTGCATGACCATGAAAACTTAAGGAGTACA
AACACTTCTAAGAAATTGGTGGCTCGATGGACACTTCTCGATATGTGGTATCATGTCGTA
GCCTGTTATATCTGTTTTTATTAATGTCATACATACTTTATTGTTAAAATATGTCATATA
TACTTAGTTTTTGGAGACTTGGTTGGAGTATCAGTGGTAGGAACCATGGAAACTACGATA
CAGGTTCACTGTCGAATTTGATTTCATCAAGCTTTGTAAAACCATTGCCACTCACAGGTG
GGAGACATAGTTGTTCTAAAAAGTATCATTAGGCCAACAGAAACAATTGCAATCGGAGTA
CTTAAAAGCATGGACCCATCTATAAAGGGAAGAACTAGGACTTGACTATTGGGAGGTACA
TGTTCAAGTACTAGTTAAACCTAATGAGAGCTTGATCCGATCATATGGACTTGTCAAAAC
AATTGGACAAGTTATTGGAGCTCATGTTGCTTGGCCTACTCCATTTGTGATTTAGCAAGT
TATGGTTATTAGCAGATAATATTT
>TeaL_45190
CGGTAAGAGCTGGTTTCTCAAAGAGATATTTGATGGGGTCTAATCTTGAAACCAGAATTA
CCGAGTGAGCTAACAAGTAGTGTCTCAACTTCTTGGTGGCCCAAACCAAAGCCAAGCAAG
CCTTTTCCAAGGAAGTATAGCGGATCTCGTAGTCAAGCATCTTCTTACTCAAGTAGTAGA
TGGCTTTCTCCACTTTCTCATCTGACTCTTGCGCAAGCATACATCCCATGGTTGATTCAG
TCACTGATAAATACAAAATTAGCGGTTTTCCTGGCTCGGGCGGTGATAACACAGGTGGAT
TCCGCAGATACTGCTTGACTTGCTCGAATGCAAACTGACATCGATTATTCCATTGGAACT
TCTTCCCTTTCTTTAGGAGACCAAACAGTGGTTCACAAGTCAAGGTTAGCTTTGAAATAA
ACCTCCTTATGAATTGCACCTTTCCTAGAAAACCCCGCACCTCTTTTTCAGTCATTGGTG
GCGGCATTTCTAAGATGGCCTTAATTTTAGATGGATCAACTTCGATTCCCCGTTGTGTGA
TCAGAAATCCTAACATCTTACCCGCAGTTACCCCAAAGGTGCATTTTTGTGGATTTAGCC
TTAGCTTGTATTCCCTAATTCTCTCAAAGAATTTCTTCAATGCAGTGTAATGGGACAATC
ATGTCATCTACGTACACCTCAACTTCCTTGTGGATCATATCATGCAAAAGAGTGGTAGCA
GCTCTCTGGTAAGTAGCCCCGGCATTCTTCAAACCGAATGGCATAACCCTGTAGCAGTAT
GTCCCCCATGGTGTGGTAAATGCTGTCTTTTCTCTGTCCTCTGGAGCCATAAGGATTTGG
TTATACCCTGAAAAACCATCCATGAATGACAGTAAAGCATGTCCTGCAGTGAAGTCTACC
AATTCGTCGATATGTGGCAATGGGAAATCATCTTTTGGGCTAGCCTTATTCAAATCCCGG
AAGTCAACACAAACTCGAATTCTGCCGTCTTTCTTCGGAACTGGCACAATATTGGCTAAC
CAAGTAGGATATTCTGATACTAGCAAAAAACCAGCATTGATTT
>TeaL_45191
ACAGGAAGCAGATCAAAGGATGGTTTGTCGATCTTTTTAATGCTCTCCTGTGCCTGAACA
GAAGAAACTTGAATTTGTTGGGATAAAATTTAATATCATACAGTCTTACATGATTCTTTA
GAGATCATCTTCTGCATTGAAGGGGAATGGGACATTTGTCACAATAGAAATTTGTCGATC
TACTGCTTCTCTTCAACTTGGGACTTTACATTTCTAGACAAGAACAATGAGTGAAATTGT
GTTTTACCCAGATATATTAGGGTCATTAGGATCCCTCATGGAAGCTCAACTTGCTTGCTT
GTTGTGTAGCAAATTGGTTCCATCCTGTTTTGTAACATCTAAAATAAGTCAATTTTAACT
TACTTAGCAACCATCTCAGGAGATGGGCATTTTGAAATTGTATTGTCTCTCACATGATGA
CTTTCATTTGTGGTGCTAATGAGAAGAATATTCTGACTTGTAAAATTTAAATCTTGTCAT
GAAAAACTCCAAATTACTTATGTTAAAATTGAAAAATTCATAGTTGGGAGGCCTTTGTAG
TCTTTTTCCCAAGGCAGTGTTTGGTTCACTAAAATGAAGTA
>TeaL_45192
GATAATTCTTTCTCTAATTTCCTGTTTTAAAAAAATGCAGTAAAAAAAATTATATTAGAT
GATGGAACAAAATTACAAAGATTAAATTCAGAGTTATGCTTCCGTTTTGTAAACTAGCTG
AGAAAAAAAGAAATGAAAAGATTATCACTTCTCATTGGGTTTTCTAATCATTTTGCTTGG
ACAAATAAGAAATAAACTAGAACACGGTTGCCTTTTCATTTTCTATGCTTTATATGAGAT
GGTAATTCGGGATTATGTTTTATATACAACAATTAGATGAGAAATAAAATGATTGTGGTT
TTAGCACCGAATTTTTATTTTTTATTTTTTATTGTGGTTTCTGATAATTTTATTTGGACG
AACCGGAAATAAGGTAAGACACAATTCTCATTTTCTATTCTTTACTTTGTATTTTAG
>TeaL_45193
CACACTTTGACTTTGCTGATAATGTTGTATGAATTGGAAATTAGTATGTTTACTTCGTCA
AGATCTTTTTCGACTGTATGATTAATTCATGATTATCAAAATAAATGAACTGATCCTCAG
TTTCTTCTTCCATCAGAATCTACTTTTTGTTCTGACCATGTGATATTTAAGTTTCAAATG
TACAGTAATCATCCATTCTAATTGATTTGTTGCTTGGACAGAATATGATCAGTATGTTTT
TTTTGTCATATATGTAGAATATTGTTTTGCATCAGTTCAATTAATTTAGGCTGAGCAGTG
TGTTTTGTTGTCTGTTGACATTTGTTGCTTTTCATGTCATCAAATATTCATGCTTAGCAC
CTTAGTTTTTTATTTTTCTTTTTTGGGTTAAATAGGGCTATGTTAAGAACATCACACCAA
AGGGATGCTTCATTATGCTTTCTCGGAAGCTCGATGCGAAAATCCTTCTCTCAAACTTGT
CTGATGGCTATGTTGAAAATCTCGAAAAAGAATTCCCTATTGGGAAACTTGTTGTTGGCA
AGGTGGC
>TeaL_45194
CCCATTGGAAAGCAATTGGCCATTTGATCCATTAGAGTCTGGTTCTTGGAATGTTATTTG
ACCATTCAATCGGTCAACAGAAGCATTTGAAACTTCATTGGAAACAATATTGGCGCTAAA
GGCAGTAAAGCAAGGTAGATTAATGTTTCGGGCTGCTCCCACAGGAAGCCTTTCAGCCAT
CTCCTTCAGCTATTTTGCACATAAACAACAAATAAAACAAATGAGTTGTCTCACCAATTG
GTTTTAGAAATCATTCTAAATACATAATAAATCGAGTTTAAAGCTAATTAGAATGGAAGA
CTATATAGCACATGACTAATAATGTCTGAAATTTAATACATTCAGATAAGAATATTTTAT
ATTACCCATAATGATATTAAGAACCAAATCAAAAGAAAACTGTGTTATGTGTGTGTCTGA
GACTATGGAAGGCGCATATTTTACATGCAGACCGCTGACCTTTGACTGAGGTCTTTAATG
CCCTCCACATGCCACCAATCTAGTCATTCCCATTCAATAATACTTCAGAATGCTCAAACT
AATAAACATTTTTTGGCTCGACAAGATATACAATTTATAGAATAAATAACCTTAGCAATT
TCTATTTTGTTCAAAGAAGAGTGGGAGATTTATATAAAGGGACATGTGAATAGATTAAAA
AAAAATACCCAAGTAACTACTACTGACTAAATAATTACCAAACCAAGCCAAGCCAAGCC
>TeaL_45195
CATTTTCACTAAAAAGATGGAAAAAATGAGTCGAAAATATGTCGAACACAATAATTTTAA
AAATTGCATGAATCGTAAAAAGTGAATCGAATCGTGAATCGATTGTGAATCGTGCGATTC
ACTAGAGATTCACTTCCAAAATAGATTCACTCATAGATTCGTATCGATTTTGCAAAAATT
GCGAATCAAATCGTGAATCGTAAGATTCTGATAACAGAGCCCACAATATATTTAATAAAA
CAAACATGCATAACAGAGCCCACATGTATCAAAAAGGTCTTGAAATTGCAAGAATTGGCC
GAGAGTTTGGTAAGCAACCCCTCCGCGGACTCCCAACCATGAAATAAACATAAAAATGTG
TTCTTAACCTATACGAAGGTACCTCTACCATCGAAAGATATATAGGC
>TeaL_45196
GAAGGGACGCATTTATTAGATAAAAGGTCGACGCGGGCTATGCCCGTTGCTCTGATGATT
CATGATAACTCGACGGATCGCACGGCCTTTGTGCCGGCGACGCATCATTCAAATTTCTGC
CCTATCAACTTTCGATGGTAGGATAGTGGCCTACTATGGTGGTGACGGGTGACGGAGAAT
TAGGGTTCGATTCCGGAAGGGACGCATTTATTAGATAAAAGGTCGACGCGGGCTATGCCC
GTTGCTCTGATGATTCATGATAACTCGACGGATCGCACGGCCTTTGTGCCGGCGACGCAT
CATTCAAATTTCTGCCCTATCAACTTTCGATGGTAGGATAGTGGCCTACTATGGTGGTGA
CGGGTGACGGAGAATTAGGGTTCGATTCCGGAGAGGGAGCCTGAGAAACGGCTACCACAT
CCAAGGAAGGCAGCAGGCGCGCAAATTACCCAATCCTGACACGGGGAGGTAGTGACAATA
AATAACAATACCGGGCTCTTTGAGTCTGGTAATTGGAAT
>TeaL_45197
ATTTGCCGTATCCGATGCGTATCTTGCCGTATCCGATGCGTATCTCGATACTCGATGCGT
ATCGGACGTGTATCCGTATTCGATACTTGTACGAAACTTTTTTGGAGTATCTGTGCTTCC
TAGGTCCCAAGTGTGCTTCCACTTAGAATTCCTGATTAGCCCCTTTTCTAGTTATCTTGC
TTTACATTAGATTGATGATGACCAATGTGCAAGGACAGTCTACAACATGAGCTACACATT
GTGGGTAGGTGTGTGTGTAGAGTTAGTCCGTCGTTGACCTCTGGGAAGATGGTGGGCACT
TCAATGGCCTGAGATCACCATAGGTGAAAAGGAGGAGGCCAATGCAAGGCAAGCTTGGAG
AGGGAGAGTTTGGTAGTGGTAGTAGAGCTTGAACACTAGTGTGTAAGTGTGTATTCAAGT
GTGATGTGAGTACAAGTGTATAAGTGTAACACTTGTGTGTTGTGATTGGTGTCGTTGTGT
TGCGTGTCTGCCTACTGCATATATGATATGTTATATAGGCTCCTGGAGTATTGGAGCCTA
AGCAACCTATTGGACAGGTGGCTTGTTTTTTCCAACTCTGCTAGAAGTTGATATAAAGCT
CTGTTGCCATCTGTGGTTTGATGGTAGGCAGTGGAGCAACATATCATGGTAGGCGGGAGA
GCGACATTATATATGCATCAGACGGTATGAGTGTGAGGTCACTATTGCCTTTTCTCCAAG
CCTGATCAAGATGGAGTTGACTGCGTAAGAAGACAACCATCTTAGCGATCCCATGACCTT
AGCTGTCAGTCCAAGGTCCTCTGATGACTTTGATGATTCCAAGCGGTGATATGCTTGGGT
CCTGCTCCCAACCCAGATAACCAAGTAGGTGAATGGGCCAGGGGCCTATCTTAATGTTTA
CGAGAGCCAAGGGCTCGCTCTTATCAATCTGAGTCCAATGCATCTATGTACGCCGAGGGC
CTAATTATATTGTTGTTGGACTTGGAGCGTAGTATGGAGGACCATAGGTGGGCCATGGGA
TTGCTTGTTGTAGGACTCTTTATACTTGGGTTTGTGTGCATGCTCCCGCTTAGGTTAAAC
ACGCTCTTAT
>TeaL_45198
AAACTCTACCAAACGCTACCTAAGCTACTTGAGCTCAGATCATCCACCTTTCACTCAATG
CTCGTCTGAGATAAGCTTGAAAAGTGAACAGCCATGCTTAAACTTGAAACTCGTTCCGTT
TTCAATCCAAGTTCGAACTAGGATAATTCCCTCACACGACAAGAAAAACCAAGGACGATT
GAAAACGAAGTTACAATGACGAAAGCGAAGATAAACCTCCATCCAAGTCCTAACAAGTGT
TTCAAAAATAAGATCTAGTTCAAATTAGCCTCTCCTTTCTTTTTCTTTTTTTCTTTTTTT
TTTTTTGAACGGTAGTTCAAATTAGCTTGCCCCAAATCAAATTTTCCCATAAAATTTACA
TAGAAATAAACAATAAACTAATTTATATTTTAATATATATAGAATATA
>TeaL_45199
TGAGCCGAGTGTTCAGAAATTCGAGTGTTGAAACTACATGTTCAGGATGCAAGCAAAGTA
CTATGTCATAAGCTAAACTGCGTGTTCAAGCATGGCAAAGGTGCTGAAATGTACGAAAAA
TACAGAAAATGAAGTAAATACCTCTCGGGCCTCATGAGAGAGGTGATGCTCTGGCTCTCG
GAGAAGTAGGTCCCCAGGTGCTCGCTCGTCAAAGCTAGTGAAGTGACGGAAGACAGCACG
AGGGAGGACATGTGCTGGCGGATTATACCTCCCGGGAATAAAAGGTCGGGTCCTCAGGGG
TAGAGTCATGGGATCAAAATCGTCCCCGGCACCTGGAAAGCCTCCGCCGTGGGGAGAATT
ACCCGCCATTTTCAAAGAATCTACAAAAGGAGCAAAAATGAGCGAAAATGAGCCAAAATT
GGAAAAAGTCAACAAAAGTCAACTCTCGGGAAATGAAAAAGTCAACAAAAGTCAACTCCC
GAGAAAATCTTCCAAATATTGAGACAAACTTACCTCAAGTGGCGAAAATGAGAAAAGAAG
CTCCGAAACCGAAATTTAATCGCTTCAAAGTG
>TeaL_45200
ACAACGTGACAACCCGACGCAGAAGGGCCCGAACCCTGCCAAGTCTACTAAGTCTCGGAC
GCCCTCCGGGAGCTCAGCGTACCAATCCCGCGCGATGGTGGAACCATATCCCCGCACACT
GCGGGAACCAACCTCTCGGGCCTCGTGAGAGAGATGCTGCTCCGGCTCTCTGAGAAGCAG
ATCCCCGGGTGCTCGCTCGTCAAAACTGGTAAAGTGACGGAAGACAGCACGAGGAAGGAC
GTGTGCTGGCGGACGGTACCTCCCGGGAATGAAAGGTCGGGTCCTCGGGGGTAGAGTCAT
GGGATCGAAATCATCTCCGGCACCTGGAAAACCTCCGCCGTGGGGAGAATTGCCCGCCAT
TTTCAAAGAATCTGCAAAAGGGAGCAAAAATGAGCAAAATGAG
>TeaL_45201
CTTCTTAGTAGATATCTAAGTAATAAATTTGGCAAATGCTAACAAGTGTCCTAGCTTGGG
AGAGATCCGAGCTGATAAAAGGAATTGTGGAAAAGTTTTTTGAAATCATAAATAGTGTAT
TGAATTTAGTGATAAGTATCTCGGGATCTACATATTTTTTGTCTTTTCCTTATGCACCTC
GGACACTTGTTAGCAAGACCCATAAAAAAAAGTTTGTGTGATTTAATGGAAAGCTTGACT
CCTGGGTCCTATGTTGGTCTCTAGCCATGTAAATTTTGATTTTAGGTTGTTTTAGGATGA
CTTTTATGCTGCATAAGGGTTATGTGGATCTTTTTGGCTTGCCATAGAAAATAGATGATA
TATTTGAGTATCCATTATGCCTCGTTAACAGTTGATTGAGAATTTATTCTATCCATCATG
AGATACTGAATCACACACACACCCACATTTGATTTTATCTTGTGGCTGATATTATCATCA
TTTTCTTCGATCATTTTTGAGTTTGAGTTATGATTTGTTTTTCTGAACCTAAAATTGCAG
AGTCAGTTCATGTTATGTCTGTTGTTTGTTAGTCAATTACTAACAGAACTTGTTGGTG
>TeaL_45202
ATAACTAGCAACTCCCTCAATTAAACCTTTAGTCAAGTCTGGTTAGGAAGCTGTATTGGC
TTACTAACCAAACCTGACCTCATATATGACAAGAAAAAGGCAAAGCCATTCAAGTCTACC
ACAATAATAATCATAAAACTGAATTTCTATGTAGCAATTTAACACAGGCAATTCAAGACC
AATGCAAAGCTAGAATCTCAGAAGTGCCACAAGTTGAAACTAGTTAACTGCTTGCATGAA
AAGCATGTGGGCGTTTGCTATGGGAGTGACCACAACGTGTACCAGCATCAAAACATGGGA
GGATGAATAAACGTGTTGACTACTGAGCTAAAATTAACAACAAACCTGCCACT
>TeaL_45203
CAATAGAACCTAAGATTGATGAACCAAGATTGGATCATTCAATACTTTGTTCTGCTCACT
TCTACCCTGTCAGAAATTCAACAAACCCAATAATTCAGCAAGGCCATTTAAGCAGTTATG
TTGAGATTTGCATCAGGAAAGGAAAAGAGAAGAGAAGTGAGAAGAAAATTAACTTCAATT
TCATTTATTTTTCCCTCCAATTTTCCTTTTCCATAGAAAATTTCCTCTCCGAATCCATGA
TCCAATCACAACCTTAAGGTTTTCTGCATGAAGGATGAACAATAGCAATCCATATTGTAC
TGCATTCCACATCCCAACTTTGGAAAGATCACAATCTTATATATATCACAGGCTACGCCA
AAAATCATTTGTGTCCAAATCCCTGTTTATAGTTGACAAGTTGGTTCTAAATTGACAGTC
ACGCTACTGACTTGAGAGAATTCCATAAATTTCCACAGTGCAAATCATACATATAAATTC
ACTTCAAAAACCCAATAGAAGTATAGGTAGTTATTAGGAAGGCATACATACAGTGACAG
>TeaL_45204
ATTCAAATCCATAATCTGAAGGGAGCCTTAGGTTAAATTTTGCCAAAGATCTATTAAAAA
ATTAGATGATCCAAAATCTCAAATGACAATCCAGTCAGCCCAAAACGTTTATAAAAGAAA
AAGAAAAAAATTATGGGAGACAAATGACAATGCAATCTTCCTAAGGTGTTCAAAATCTTT
TTTCAAGGATGACAAATGGCAATCTCAGCAGCCCAAGGTGCTCAAAAAAAATAAAAATAA
AAAATTCAGGGGTAACAAGTGACAAATAATAAATCAAAACATACGTTACATATATGGAAA
ATAAATAAATAAATAAAAATAAAAAATTCACAGGGTGTTCATGTGAAGACCCTCAAATAG
GTGCAACCTCTGTCTAACTATAATTAATTAAATCAAGTTGAATTTCTGCAGGACAAGAAA
ATCATAAGCTATACATTGGGGTGCAAGGTGTGTCTTCTCTATCAGTGACATACTTGGGAT
GGAGTGGTGGAGCGGGTTCAAACACAGTTGGCAGGGTGGACGCGTCAATATTTGTCCAAA
AAAGGGAAGTTGACGTTGATCAAGAGTACGTTAGGGAGCATTCTTACATATTTTATGTCG
GTGCATGTTATTTCAATTTTGGTGGATCATCGGTTAGAGAAGTTGCAGCGAGATTTCCTT
TGGGGTGGGGTGGGTTGGGATGTGTTTAAATTTCATTTGGTGGACTGGAATACGGTTTGT
AGTCCAAATGAGAGTGGTGGTATGTGGTTGAGGAAGTTAGTGGTGTTTAATAGGGTGTTG
TTGGGGAAATGGTTATGGCGGTCTGTGGGGGAAGCGGAGCGGCTGCGGCATCGATTAGTG
GTGGCAAAATATAGGATTGGGTGGGGAGGGTGGTGTTTTGGGTAGGTGCGGATTAATCAT
GGAAGGAGTTTGTGGAAAGATATCTGGCTAATAATGGGACAGTTTTGGAGGTGGGTTCAG
TTTGGCATGGTTAGGGGTGGACGGGTGCATTTCTGGAAGGATTGGTGGTGTGGTGATCAA
ACTATGGTGACTCGTATTCCGATGTTTCAGATTATGACAAATAAAGATGTAGTGGTGGCG
TCGTATTTGTCTTTGTTAGATGGGCGGATGGTGTGGGATGATGTTAGGCTTCGTAGACCG
GTTTTTGATTGGGAGGTTGAAAATTTGTTGGATCTAATGGTTTGTTTGTATGGTCTTTGA
GAGGTTAGGGTAGGGGAGGATGGTATGTTATGGAGCTACAAAGGGGCGAAAGGGGTTTTC
TCAATGTCGTCTTTTTGTTGTGCTCAAGTGGGGTTTATGGATGTTTCTTTCCCGTGGCGG
GGTGTGTAGGTTGCGGGGGTGCCATCAAAGGTGGCGTTTTTTTGTGTTGACGGTTGTGCG
TGATCGGGTTCTGACCTTGGACAATTTGATTTGTCATGGTTAGATTTTGGTCAATTGGTA
TTGTATGTGTTGTCATTATGCGAAGTTTGTTTCGCATCTTTTGCTTCATTGCCCGGTGAC
TTTTGAAATTTGAGGCTTAATTTTCACAGTGTTTGGTTTGGATTGAGTGCAACAGGGAAG
TGTGGGTGTAGGGTGAGGAAGAGGCGGCGGAAGCTTGGACTATAGTGCCTTCGTGCTTAA
TGTGGTTGGTTTGGTTGGGCGCAATCGTTGGACTTTCCAAGGGTTAAAGGTTTCGGTGCC
TTGTTTGAAGAATAGGTTCCTGGGGGTTTTGTTTGGTTGGGTTTCGGGGATAGTGAATCC
GGATTTATCTGCTATTGTCAATTTCATTGACTCTTTACACATTTAGATGTAGTTATGTGG
CTATTATTGTTTTAGCATCGTCTTGATGCTTCTATTATAATAAAATTTACTCTTTATTTA
TCAAAATATATACATATATATATATTTCATGTCTGCCGTGACACAATTCATGAAGACTAA
TGGCTACTGCGTGGTTGCTCAAATCATTGTAAACCTTTGTTTTCCTCTTTCACAGACAAG
ATAAATGATTTTCCAGTAGCTAAGGAGAAGCAATACCATACACTTTACATAGAAGGATGT
AAATATTGTCACAAGTAGTTCAATGACTAAGCAGAAAATGCAGAGGAAAATTTAGAATCT
TAATTTGCGTCATTAGAAAATAATTAGGTATGCATAGTTGTAGCTCAAAGTTTCTCAATG
TCTTTAGATGAAAATAATTAGGTATGCATAGGTATGCGTACATATTGGCCAGGCTACAAA
ATAAAAGCTATCAGCCTGGATTTGTTTCATATAAGAACCATCTTTCAGGATTCTGCACAA
TGTCTTTCCTAGCTAAGGGGCAAAATTCCATATATCACAATTGAATTGGTTTCAAATATA
CTCCTGCAAGAAAATATACAACATACACTTGAAGTACACAAAATAAAAGGAAGAATGTCA
GTAATTACAAATCTTGTCTTTCAGGCCAGTGTTCTGAGCAGACACTAGCTGCTTCCATCT
CTGTGTTGGAAAGCTTGGTTCAACCCTATGACACATGGTGTCAATAAGGGCATCACAAGA
GAAAAATTCATTCAAGAGTTGAATGATCAAAATTAGGGAGGGGCAAGCACCAAGTGATAA
TCTCACTAGATGTATTATCTTGCATATTAACATAATCGTACTGTAAGAAGAAACCAATAG
CAAGTATTGAAATGTGGACATAGCTTCGTAAATTGAACAGCAATCCTCATGTTTATGAAG
CAGCCTGCCACAAACAAAGCGCATAGTCTGCTAGATTAAAAAAATGGTAACAGAATTCTC
TCTCTCTCTCTGTCTCTCTCTCTCTCTCTGATGAGGATCGCAAAGGCATTGGATGACAAT
AAATTGAAGAAT
>TeaL_45205
CCGGTGAGTCGCTCGGCTGACTGCGCTATTTTCTTTATGCATCAATTACTTTCCATGCCG
ATCTAACACTTGTCTTCTTTTTGCAGATAAGCACCTAGCAGCAGACTACTACCGGCCAAC
CAAGAGGCCATCAGAGCCCTGCTGTGCCATCCCGCCGAGGAGAGGGAGGCTTCGAAACTG
CTCGGCTTTGAACAGACCTACCACTACACCGCACCGCGCAAGAGCCGGGTTACCGACTTT
CTACGTGCGCCATCCCCAGAACCAGATCCAAACCTACCACCGATCAGACTTGTTCCCCTC
ACCGCCGAGCAAGAAATGGCGAAAATCAGGGCAATCAAGTCCATGATTACTGGTGAGGAG
GGCGAGTCCCAACCACCGGAGGCAACCGAGGGAACATCATCCGCACCTGCCGGGCAGAAG
AAGATTGCGGTATTGGCTCTCGCCAGCGAACATCCGGCTGGCCGGTCAAAGAAAAGACCG
AGGAAGGACCCGGCCGAGCAAAGCCTCGCTGATGAAGACTCCACTGAGCTCGACGCCACC
GAGCTGGGCGACCAAACCGAGCAACCATTGGGCAGGCCTTCCAAATCCCCAAGTTCCCCC
CCGATCTGGGAGCCCGAGATAATGAACAAGGGCCGGGCAGTCTCGTCTGCTAATTCGGTG
TATGCTGACAAGGATTACTCCCTTGGTTTAAA
>TeaL_45206
AATAAATAAATATATATATATATGTATTATATAAAACATTAACAATTTCTTCACTTTTTG
CATTATAAATCATTTTCCACATTTTACATATTGGAACATAATTGTGAACAAATATCCTTA
CATCTATTTTAGAAAACTCTATCCACAAACAAATCAACAGTTTCAGGCTTTAGAATTCAT
GGAATTAAAAATTCTGAAGAAGGGACGATGGTTATTACATCCACATTTCTTTTTATTTTA
ATCAATGCCTCCCAAGTTCTTTTCTTCACACTTGTGATCTCTCTCATTTTTTATAAGAAA
GATTCATTAACAAAGTGAAGTGCCTTGACTGGGCAAACATGTGAAGTAGAACCAAGAGAG
AGAAAGCGAAGAGAGGAAGAACATAAGGGCCACAACCCTAATTGCACAAGGCCACAACCT
TAAACGCTCCCAATTTTATCAATCAACTCTGAATAATACAACGCAAAATCTAATATTATA
GACCATTAACCCTAATTAAAATAGGAAACTAAACCCTGAAACCAAAGAAAAAGGAATCTA
GAATTACTAATAAAATAGAAAACCAAATGTAATAAAAATAATAATTAAACTACAATTAAA
AAAATAAATAAATAAAATACTAAATACAAAAAATTAAAAAAATTGTAAATAAAGCATTCC
ATGTGCATGCATGGCTTGACCTCCGAGTTCCCTTTTAAATATTAAACTTGTCCACACCAG
CAAATCAAGTACTTCGAATATGCTAGCTGCTTTAGGTTCTTCCTAATCCGACTAAACCTT
ATTTTCTTCTAAATCCGAATAACCTTGGTTCCCAAGTTACTGATGAGGACCATCAGACAT
GGATTCAATACATAAAAACACCAATCAATTTGCGGTGTGTCAATAAAATCCAACAATTTG
AACACATTTTCAACGTTCAAGAAGCTCTCCTTTTGGTAAAATCATGCTGCACGTGGGATC
GTCTTTCCTGCCAACGGCTTCTTGGACTTCCAAATTTCCTTCCAAAATAGTCACTTATCT
CCTAGGGTCAAGAAGGCATCGTTGTAAGGGATAACTTAACTTCAACAGCCTAGAATGTTC
GCTTTCATAACATGGGTGTCAAATGGTCAAATAGAGTTACAACAATCCCTGATCCACAAC
TTTGGATCTGGTCTAGCAGAAATCCCAGGCCAGTCCAATATAGTACTCGTGTGCATGAAG
CCAAAATCTCTAAGTTTATTATCCATTTCTTTGTTTCCCAAACCTTCTTTGCGTCCATCT
CTACCCTTTCCAGTGTTTGTATTATGAATGATCACCACAGGTGGCCATATTATCAGATCA
TCCTGGTTCGCTGATGCTTCATTAGAAGACAATGACTGATATGCCTTC
>TeaL_45207
ATAGCCTCATACTGAGGGGAGAGAGTTACTAAGAACTGCACTAAACGATCATGCTCCCGA
AACTCAACATAAGCATCTAGAACTTTGAGGCTAGATGGTTCTATAAGAGCCAATTGATCC
CAAAGACCTATCATCTCAGTATAGAAGTCCTAAATAGACTGATCCCACTGACGAGCAACT
TGAATAGCTGTTTCCAACTCATATTACTTGGCGAAGTTGGATTGTTGATAAACACCTTGT
AAATAATTCCACACCTCCTTGGCAATGTTGTATTTGGCAAACATTATTCTAATACAGTCA
TCTACAGAATTATGAAACCATGTCAGAACTTG
>TeaL_45208
ATTATTGTCCTAAAAATTTAATAAATGTGTCACATGATTTGATTTTCTATAAATTTCTAA
CAAATCTTAACAAAAAAGATTAATTGTAATATTATAAATATTTTGAGGGGTTAACTATTG
AGTATTGAAGTTCAAGGGGCAAAGTGCAAATAAGTCATAATTTAAGGGCAATTTACCATT
TGTTTTTTGTGCTTTCTATTATGCTATTTTCTGTGTATACATCAGTTTTAATTTCACGAT
TTGATGTGGGATTGCTTGATTGCTGGTTTATTGTCTGGAAAAGAATGCTTCATTGTCGAT
ACTTCTTTTTGGATTCAACAATGCTCCAGGGACAACTACACACTCTTTGTACTTTAGGGG
GTAGTTTAATTTTAATGTGTAGATTTTTAGGTGTTCAATTCTTTTGGATTATCAAACCAA
ACCAAATCTTATCTTGCCTTGTTTCTCAATTACACACAAATATATATATATATATATATT
AGATTATTTTGGATTTAAAAGAAAAATAAATTATTGGTATGTGCACAAGATGTATATTTT
ATCTGGTGTAACCTGAGCAATCACAAACCTTGCAGATTTCTTGGATGGAAGTGTAGGTTT
AGTTTAAGAAAGAGTGTACCAGAGTTGTATCTGGCAAAACCGGCTTCTCTTGATGAAGAG
ATTTGGGAAATGTTAGAGAGAAAAAACTCGCGCAAGTGTTGCATGAAGCACTTTTAGATG
CTAAATAGCTCACAGCCAGAGAAATGGAATTGCACTTTAACAAAAGACAATCCATGACAA
ATAATGCAGTTACGAGTATATAAATTGAGCATGATTTTGATGTAGGGACAATCCATGACA
AATAATGCAGTTATGAGTATATAAATTGAGCATGATTTTGATGTAGGGTATTGTGTCCGG
TTTTGCTGTGCAAATTTACAAACTAACATCTCATTCGGTGTTAAGCTCTGAATAAATGTT
AATAGCAATAAGTCCTTTGTCTATTTATTATCCAAAACATTAAATACTTAACAATAATAA
TAATTTTTTTACTGTGTTGGAGGATTTGGGCTGATGCTTATGTGTCTTCCATGGTCAGTA
TTGCTGATATATAGCTCTTGTCTGAAGTTCAAATATTGTTGGTAACTGATTGTGGCATGA
CTCTTATCTTGGTTTCTTTGGTGGTGTATAAAAATGTCAATAAATGTTCCTATTATTGGC
TACGAATAGTGACAACTTAGCTGTGATGCTCAATAACTAGTATTAGTTGGATCACCTGTG
TACATCCTTTATCTGTAGCATCCAATGAATTGGAAATGAGAGAGAAAAGTGAGACAAGAT
AGAGATACAATAAACAGCTAACCTGAGAAGAACCCAAAATTAAACAATAAACGGCTAATC
TGAGAAAAATCCAAAATTAAGGCTCTGTTTGGAAGAACTTTGGAATTGTAATTCCACCTT
TTCGTTTGCACGCGGTGTTTGGTTGTAGTTTTCAAAA
>TeaL_45209
TTTCTTAGCACTAGACTCACTAATCTTATAATTCAGAAATTTCTTCTCCTCCTACTTCTA
TTTATCTCTTGTTTTTTCTTTCTCTCTCTCTCTCTCTCTCTCTCTCCTGCATGGCCTGAA
ACAGCAAGCCAATGCCACCCATGAAACCCAAGACCCACCACTACAGCGCCGCCGTCAATG
ATTACTCCGGCGACATCAGCCGTCGACGGCTTCCCCAAAAAGCTCATTCGGTGTCCCGCC
GGGATTGCTTTGTCGCCGGAATATTCCCCCGGCGAGGCCTCCTTCGGTACTTCTTGCCTC
TTCTGTACGTCTCGGGATTGATCATGTACGTCGCTCCCTTTTCCTTTATGATGCACCCGA
ATCCTTCACCTGGGTCGGTCTACCGCAGCGCCGAGATTTTCCAGAAGCTTTGGAATGATA
TTCGGACTGACAATTCGTCCGTAATTGAGTTGTCCTCTGTATGGAGATATAAGAGGAAGC
TGAAAGAGCAGAAGCCCTGCCCAAAAACAACTTCTGGACAAAAATTTGGGCCCTCTATGC
TTGCTCGTTACTTGGTTGTTGAAGCTAATGGTGGCCTTAATCAACAACGCTCATCAATCT
GCAATGCTGTGGCTGTGGCTGGGCTTTTGAATGTGACACTGGTCATCCCTTACTTTGAAT
TGCACAGTGTTTGGAGGGATCCAAGTCAGTTTAGTGATATTTATGATGAGGGGCATTTCA
TAACCACCCTGGAGGATTATGTGAAAGTGTCTCGCATGCTACCTGAGGAATTGATGGAAG
TATATGATTTCAACATCAGCAATATACCAAATTTTCGAGTCCAAGCTTGGGCTACGGCCA
AATATTACTTGGAAGAAGTGTATCCTGTCTTAACGAAGCAGCGAGTTATTCGCATTGCTC
CGTTTGCAAACAGATTGGCAATGTATATTCCACCTAAAATTCAATTCTTGAGATGCCTAA
CCAATTATGAAGCATTGAGATTCTCTCTTCCAATCTCTACTCTAGCAAACAAATTAGTCA
ATCAAATGATTGACAAGAGCTCAAGTACTGGTGGGAAGTATGTTTCTGTCCATCTTCGAT
TTGAGGAGGACATGGTGGCCTTCTCATGCTGTTTGTATGATGGAGGAATGGCTGAGAAAT
TTGAAATGGACTCAATAAGGGAAAAGGGTTGGGGAGAGAAGTTCAAACGTAAAGCTCATG
TTATTGCACCTGGTCTCAATCGGATCAATGGAAAGTGCCCTATGACCCCTTTGGAGGTTG
GGATGATGTTGAGGGGTATGGGATTTGGCAACAACACTCCAATTTATTTGGCCTCCGGTA
AAATTTACCAGGCTGAGAGAAATTTAGCTCCTCTACTGAAGATGTTTCCGCTTCTGCAGA
CTAAGGAGTCCCTTGCAGCCCCAGATGAGCTCGCTCCATTTGAGGACTATTCTTCGAGGT
TGGCTGCTTTGGACTACATGGTATGCTTGTTTAGTGAGGTGTTCGTTACAACTCAAGGCG
GAAACTTCCCGCATTTTCTGATGGGCCATCGAAGATTTCTGTACAAAGGGCATTCTAAAA
CTATCAAGCCAGACAAAAGCCAGCTTGCTGTTTTATTGCAGGACACGAACATCAGTTGGA
AGGCCTTCAAGGATAAAATGGAAGCAATGCTAGCTGAAAGTGATCGCAAGGGGGCAATGG
TACCTAGAGTTACAAAAAGCAACAGAAAGAGTTCTATTTTCTCACACCCTTCGCCAGAAT
GCAAGTGTCTTTGGGAATCAAAGAACTCGACACTAAAATGGACCCTGATTTCTCAAATCC
CCAATCACTGACTCTATCCATTTTTATGAAAGAAGGCTCATGCGTGAACACGGTTATTCA
TATGCTTCCAAGTACAGTTTTACTGGAGCTTCTCAGTTGCCTTTGCTTGCTGATGTGCTC
TTTACCAAAAAATATGCCATGCATGAGCAGAGAGGCATAGTAAAGTGATGTGGGTTATGA
AATTTGACCATTAATCGTGGACATCTCTGCTTCACCTGTCATTGTTTAGCTATGAAGATA
CTCATATCCTTTCGAGGTATGTACATTGCTTTCAAGTCTAGATCCAAAGGATGTTCATAT
TCTATGTGATGATAGGAATTGGACAAATGAGATATTGATGAGTTTGACCTACCAGCAATG
GTATCTGAACATTTTTTTTTTGTGTTCCTTGGTAGGGAAAAATTCAAGTATAGCAATTTG
TTTTAGCTGATATTTATGTTTTTAAATTGTGAAGAAATTAATGACATAACAATTTTTGGG
TTAATGGTGCTCCAAAGGATCCCATAACATTTGCATTGCTATTTGAGTTATTGATGTGAG
>TeaL_45210
CTTTTCTCTTGTTTTTATTTTTTTTTTTTAATTTTTCCCGGTAAATAGTCTAGCCAAAAA
AAACAAAAATATATATCCCATGGTTGAAATTTGATGGGCTTCTTCCCAATGATTTTATTT
TAATTTTTTGTTCATTGTTTGGTTGTTTTTCGATTTTTTGGAAAAACGAGATAGTTTTCT
AGAAACCCCTGCTCCAACCTTTTTAGGGCTGATTTTTCCCTTTATTCCTCATCCTTAGGA
GCCGACTGTACTTGTGGAGGAGTGTGGTGTTCCTATTTTTTTTTTTGGAGGTTTCTATGA
GTTTATCCATGTTTGGGAGTCAACTGGACCTTTGATTGATTTATCTGTTTTGTTTTGGTG
TGGCTG
>TeaL_45211
ATCTGTTTTGTTTTGGTGTGGCTGCTGGGATACCTTGCACTGTTTCAGCACTGTTTTCGA
CCCTAGAGGTGAGTTGCTATTCCCGTTGGGTTTTTTCAATTTTGTTTGATACATTGCTTG
TGATTTTGCACCTATTTCTCCAATCCTATGGTTGAAGGCAAGAGTCAGGCACCTAAGCGC
ATTGAGGAGAGTGGATTGAGTCGTGTCATAACTCTTGGTGATAGTCCCTCTCTTCGAATT
AGTCCTGTTAAACTTGATGGTACCAACTACTTGATTTAGTCATGCTCTTGTAGTCTTGCT
ATTGCTACCCAT
>TeaL_45212
GCTCAGAGACGGCTCTAATACCATATGTTCACAATGGCTGATGCATTTAGTGGCTGCTTT
ACTTGAGTTGAAGCAAAAGTGGCTGCTCAGGTGGTTTCTAGTGTGGCTCAAAGGGGTATT
ACAGACAGCATGGAGTTAGCATACGTATAGCTGAAAATGGAGTTAGCATACGTATAGCTG
AAAATGGATATAGCAAAGTTATTACAGACTGTGGAATGCTTCCCCAATGGATATAGCAAA
GCAGTTAAAATAAGCAAGGTATGTGTAGATCCTGGAATTGAAGGGGTTTCCAAACAAGGG
TACATGCTCTATGATTTTATTGTTTAGCAAAAAAAAATTTTCCCAAGTTTTTTGTTTTTG
TTTTTGGCCATCTATATTTACTTGTTTAATTTGTTTCATCTGGCATATTACTTTCACTTG
AACTTGTAGACAGATACTGAATTCTCTGTTATGAAGGTTAAGCCCTTGGAATTTAACTAA
GAAAGTAGTAAAAATAACAACAAACAATTATAAGAACAATTTTAATAGAGCTATGTGTCA
TGACCCGAACCCGCCCTTATAGGTAAGGATCATAACCGGCCAGTAATCATAAGACTACCT
ATGGCCTTAGACAAAAATCCAATAATATATAATAATAGGGTGTCAAAAGCGGAAGCAGAA
TAATAAATTTTTGTCCAATGAGCTGTGTTTATATGGCATAACAAAAGCATTTCCCATATA
TAATAACTCACACCACAGATAATTGCAGAATACATATTCCAAGATCATTCAGTCATCC
>TeaL_45213
CATAACAAATATATATATATATATTATTTTATTGTTGTATACCCACTATGTTCGTGTCCC
CAATTCGGTGAACCCATAACAACCCCTGATTGGGTGAGCTAGCACATTTGATTGTACGGC
GTGAAATCCATCTAGACCCAAAATATCTAGCTGTTTAACTGGCCATCTGATGCAGGACAA
TTAGGTACAACAGCAAATCTAGGGGACAACTAGGGTTTGTTTAGGGTAATAAGTAGGTAA
GAGTTGAAGCATGAAAAGATGGGATTTTGGCACTGTTTAGGGGTGTGAACAGTAACTCAT
GAATAGTAAACTAAAACGGAAAAGAAGAAGAAAGAAGAGTAGAGGATAGGTCTAGGCATC
GCACCTAGAT
>TeaL_45214
ACAAAGTTACAAACTTATTTTCAAAATATACGACCAAACAAATTTTCAAATTTTGAGAAC
TCTTTTCAAAAACTTACCTTTCAAAATTGATTTTAAAACTAAACCAAACACAGCCCAAAA
GTAAGAAACCAAGAACCAAAAAAGACTGAACATCATGGAAACTCGGCTACTTTGAAACAT
CCATAAGAAGAATAGACAGTCGCAAATCTTTATGGCTCATCTTCTGGATATGACAATGGA
ATACTCATCTCGATCACGAAGAAGCAAAATGGTGCTTGTGCTATGCAATTACTTGCACTC
GGAGTGGAGGTCGTGCCGACTGCTGGTGTCATCATCTGAGGTTTAGTGTTCTGGACGGCT
AACCAAATCATCACGTGGATTGTCAAATGAATCACGAACTGTAAAGAAGTGATCATCATC
CACTGTTGGCTTATAATCCTTTCCCCTCCATACCACAACCTGTTCCTTGTCAAATGTCAC
CAGGACACAAGGCACCAAGTCCTGCGTGAAATTGTAAGAAAGAAAGAAATAGAACATACA
GGTGTAATCAACAGTGTCAAAAGGCGAAACCAAAATAAGTTTAGAAAAGGATCGGTCTAT
AAGTATAATGGTAAAACACTTTTCCAGTCACTAAGGTATTAGAACTTCAGTAGCAACAAT
GCATGGAACAACTGAAACTGCCACCAAAGTCAATTTACATCCACAAAACATAGCGAAGAG
CTACTTCAATTGGATTGCATGAATGCTAAATTTAAGTTTACTGAGCATATGTTTAGTATA
AGATGGGATGTTGATGTCAATTTTTTCAATTTT
>TeaL_45215
CTTGTCGGATGGGTCTTAGCTCAGGTTCTTGTGTTCATAAATATCAATTTAGATCCCTGT
GTTGTAGTATACTCTCACTAATATATTGAGGTTTTTATTTGTGAATCTTTACTGAATTTT
GAAATAGGTGCTTTCTACAACATGCCTTATGTTTTCCGATGGTTGAATTTTGATTTTGCT
ATTGACAGCGTGCAGGTTGTCTTGGTAGTGCACTGGCTATAATGAAGAAGTCATCAAAAT
ATCTCCCGGTGAGTTTTGGAACCCTTCATAAATTGTTGCATCTCTCCGGAACTGCTCAAT
ATTTGAATGGATATAACCTGTGAAGTAAAAGTGAAAACCAATCTGATCCTTGCACGTTGA
TACGTCTAATGGGTTTAATCTATTGTTGTGCTTACTTCTTACTTGTGCAGCATTTCACAA
TCTGAGATGCAACATGTTATTTATATTTTTCTTTATTTTTGTCCCCCTTTTTTTGTGTGC
TTGTAATATGATTGTCCACCTCGAGATGAAGGGGCTTTTGGTGCAACTTATATTTATTTC
AGGAATATGTGCCAGAATGTTTGATACAATTTTTGCTTACTAATGAAACCAAAAAAAAAA
AAAAAAAAAGAAAAAAGAAAAAAAGATTTAAAAGTTTAAAAAAATGATTATTGGAAAGTT
GGGAGAGATTTTTTAGATTTTAATTTCAAATTGTCAATTTTTAAAGT
>TeaL_45216
GGGGCGTGGTTATGAAAGGTTTGGGCTTATGGAGAAAGGAATTTGGTGGCAAAATAAAGA
TGTTTATTCCATGAATAATAACAAAAAAGAAAAGAGGAAGAGGAAGAAAACGAGGAATCA
CTTTTAGAATACTTTAGGCATCACACGTGGGGTTAGGGTTGCATCATACAAACCCAAAAC
AGGCTTAAAAGCTATGAAAATTCTATAAAATATCAACTCTTTTAAATTAGAAGCATACAA
GACTTTGTATAGACTTTAGAGACACATAGGATTCCAAAATAGGAAACTACTAAAATTTTG
GCTTTCAAAACCTATCTAAGACCAAATAAAACCCATAAATAAAAACCAATTAAACTATTT
GACCCACAAGATGGCCCATGGGCGATTGGCACAACCCATATACAAAAATTCTACAAATTA
CCAAAATACCCCTAAACATAAAAAATGACTAATGACTTTCTTAATCTAAAATAAACATAA
ATAA
>TeaL_45217
CCTTGAGTTTGGTAGTGAGTTTGTCATTCAACATAGTCAAATCGAGGGATTCTTTGTACA
ACTTTTCATAAGCTTGTTAAAGCTCTTCACCATCTATCTCGTCATCACTCTCAGAGGATT
CTTCATCAATGACATTTTCAAGCAAAGGCCCATCATCCTTTTGTTTCTCTTCTTCCTTGA
GAATATCTAATCGAGCAACAAGAGCATTGAAATGAGAAGAACTAGATGTTTGTGAAGATG
ATTCCACTCTTTCATGAAATTACATTAGAGTAGCCCATGCATCTTTTGCATTCTCACAAT
GAGAGATGCTTTGTCGCTCTTCTTCTGAGAGTGCTTCGAATGGTATTCAAGACACACGCG
CTACTCTCCATGTCTACCCTTTCACTAGCACTCCACTCCTCAATAGGCTTGACAATTCTT
TGATGAATTGTTGAGTCAATCACAAATGTTGCTTCAAAATTTTCCTCAATGGTGCTCCAT
CCTTCCGAATCCCACGCTTTGAGAAAGACCCTTATCCTACACTTCCAATACAAGTAGTTA
CTCCCATCAGAGGTAGGAGCACGATGAAGACTAGCACGTCGTGCAAACTCAACCAGCTTG
GGTGTTGGTTGAGGGATGCTAGAATAGAATGCCATGGAGCTACCATCTCCATCTTCACTG
GATTCAGTTTGATCAGCTTCTTGCTCTGACCCACTCTCATCATCTCAAGTCACAGTATAG
ACTTTCTTTCTATTTTTCTTGGAAGGACTGTAAAGAGCGATAAGCCCAAACCCTTGGCAT
TCATAGCACTAGACTCCTAGACCTCTCATAATCTTCTTCTCAAGTTTTAGAACAATTTTG
AGCTTATCATTACCCTTATCCTTAGAATTAGTGCCCTTGAAATTAGGCTCTTTTTCTTTA
AATTTTTTTTCAATTGTTTGGTAAACAAAGTTGTCATTTCGGCCTCTAGACCATTCTCAA
CCTCTAGATTCTTAACAACCTCATGAGCACTAGAAAAAGCCACAACTTCCTTTTGTTTTT
CTTAGAAATCAAATGTGCCTCAGAAGTTTGCAAGTTTCTAACCAACTGATCCAGCTTGAG
GTTCTCAACGTCTTGAGCTTCCTCAATAGCTGTCATTTTTTATTGGAACTGATCAGGTAA
TGACCTCAGAATTTTTCCAACACGAGACTCGGGGATTTTTTCACCAAGAAAGAAATAGGA
ATTTACGATGTCATTGAGTTTTGCATAAAAATTATTGAACGTTTCATCCTCATGCATAAA
AAGAATTTCAAAAGCGGAGGTGAGACATTGAAGTTTTGATCTCTTAACCGAAGTAGTACC
TTCGTGAATCGTTTCAAGAATGTCCCAAGCCTCTTTTGCAACTTCACAAG
>TeaL_45218
TTGGTTGGTTTTTTCTGTTTTACTCGCTCCACATTGTTTTTTGCGTATTTGCTGCTATTG
CTCCTCCTATCGTCTTTCATGGGCAGTCATTGGCGTAAGTTTTTACATTTTTTGTTTTGT
ATTTCTGTTTGAGGAATTTATTTTGATTAGATGATCAATTAGTATTGTATTTTATGTTTA
GTTGTTCTTGTAAAACTATTATGTGATTTTTGGGGGTTTTAACTGGCATTGTTTCCTGCC
TAATATTTTTCATTTTATGAATAGCACTGTTTCCAGTTTTTCACAGTGGCTCTTTAAGGG
CACTCATGTTTTACAGGTGGATGTCTTGTGGTGTATTGTTGTTTAATAGACAGAAAATGT
GACAGATTAGGCAGCTATCTGATGGTCCTTATATGCTACATTTCTAAAACAAGAAAGTAA
TTTGAATCGTGAATCGAATTGTAGCTAAATAAGATTTGATAATCTTAAGCTTTCAGATTT
GTCAGGGTTGGAAGTGGTGTTTTATCATGATAAATTGCAACTTTGTCAAGACTCTCCAGA
TAGCAACCTTTACTGAATCTTCAGAATAAGAGGCATGGGTAGGTCTATACTAGAGTGGGA
GACTCACTCAATACAGGAGGTCTCTAGTATAGAAATCTTTACTATTTTTTACGCCATTAA
AAATGCAAATTTAGTTTTTATTTTTAAGTTATTGTTTACTCATCCTCATTGTTTATTTTG
CATCTTGCTGCTATTGCTCCTCCTATCGTCTTTCATGGGCAGTCATTGGCGGGCATCCTT
GCAGCAATTGATGTCTTTTCTAGGCATGTGTTGGTGGGGATTTTCTACTTGATCGGGTTT
GCCTTGTTTTGCTTGGAG
>TeaL_45219
CAAACACGTTACACATGGATATTCTTGTGATTTATTGAAAAGAAAAGGGGCACTGACTGC
GGTAGCTTGAACAGTTTTGGTCACATCACATGATGTTCATATATACCTCCTTTGCTTCTT
GTGAAACTATGTAGAAATTCAATAATATCAAACCCTTTCTTCTCCTCCCTATTCTTCTCT
TCTTCTTCATAGTGTTTGTTTTTCTTGAAAATTTGGTGGCCTAACTGGTTCATGGATATT
GATCTCCAGTGGACAACTGGGGGGTGTGGTTTCTTTCCAAATCCAATACTACTATGGCAA
AAGCTAGCAAAACAGTTTGTGAAAGCTTCAAAAAATCACAAACCCTTTTGCTGCTTCTTT
GGGTAGTAATCTTGACCTTGATTGTTCTTCTCTTCACCGGTCCTCTAGATCCGTCAAAGG
CAGCTTCCTCATCATCGGTCAGTCGAGTCCTTCTAGGCTCTCCCACAACCACAACCCAAC
AATCAACTAAGGAATTGCATTTTGCAGCTTCTGCAGCCGCCACTGCCACCGCCACCACCA
CCGCTACCGCTACTAGAAATCGACAGTTTGAGAAGGGTGATATTGAAAACCATATTGGGT
CGCGGCGATGGCGGAGTTGGATTGGTTGGTGACAGAGTAGTGATTGGAGGGTGGGTTAAG
ACCTCCAAAGAGGTGACGAAAAAACCTGTGCCGCCGCCGGTTGTGGAAGGTGATAAGGTG
GGTTCTAAAGATGTTACGTGTGGGGAAACTATTCCGACTCGATTGCCATTCTTTCGATCA
ATCATGAAGGTTTTTGTGGGAAGTCATGAACCGGTTCGTGAAAAGTTGGATTCGGTTGTT
CAAAAGCTGCCGCCACCTCCGCCGCCGCTGCAACAGTCGTCCTTGTTTGCAGTATTGCAA
GTTAGTGATGGTTCTTGCGCTGCAAGTCTCCAGGTTCTAGTGGACTCATCAATTGAGCGT
CCAAGCCAAGTCATGCCAACTGGAACTTGTATATTAGCAGAAGGATTTTTGCAGCAGCCT
GAAGAACCTGGAAAACATGCTGTTGAACTCAAAGTAGCGAAACTTCTTCATGTTGGGACA
GTAGATCAAGACAAGTACCCCTTATCAAAGAAGCGATTACCCCTCGACATGCTAAGGGAT
TTTTCACATTTTCGACCCCGGACAACTACAGTGGCATCTGTTGCAAGAATTCGTAATGGC
CTGACTCAAGCCACTCACACCTTCTTCATGATCAATGGATTCCTTTATGTTCAAGTGCCC
ATTATCACAACAGCAGATTGTGAAGGATTTAGTGAGAAGTTCCATGTTTCGACTCTTCTT
GGGGAAAAAATAAAACAGGAGGTAATTACCACGGATGATACTGCAGGGATTAGCTCTGAA
ACTGTCAAGGCTTCTATTAAGGAAAAAAATAAACAAATTGAAGTACTCCAAAGAAGCGAT
AGCAACAAGGAAGCACTGGCTGCTGCACTTCAGGATCTCCAAATAACAAGTGAACTAGTA
GCACTGATGGAAGCAAAAGAAGCAGCAAAACAAAAATTTGAGTCCAGGGCTTCAGTTAAA
CCTGTACTTGTGGACTTCTCTGAAGATTTCTTCTCTCGCCAGACTTATCTAACGGTTTCT
GGCCGCCTTCATCTGGAGAGCTATGCACGCGCTCTTGGAAATGTATACTCATTCGGGCCT
AGATTTCAAGCACAAAAATCAGAGTCCAAAAGGAATGTGGCAGAGATGTGGATGGTTGAA
GTAGAAATGGCTTTCTCACAGTTAGAGGACGCCATAAACTGTGCATATGACCTTTTGAAG
TCTGTCAGCCAATGGGCTCTGGATAATTGTTCAGAAGATCTGAAATTTCTTTCAAAACGA
GTTGACCAAACTATTGAGGATCGCCTTAAAAAGATGACATCAAGTTCATTCCGAAGGATC
TCCTATGAAGCAGCAGTGGAGGTTTTAAAACAGGTCAAAGATAAGAAATTTGAAGCAACA
ATCGAGTTGGGTGCACCTCTAACTGAAGAACATGAAAGTTATCTGGCTGACGAAATCTAC
AAAATGCCGGTCATTATAGACAGTTACCCTAAAGAACTTAAGCCATTCTATGTGCGCCTG
AACGATGATGGAAAGACAGTGGCAGCATTTGACATGATTGTACCAAAGGTTGGAAAACTG
ATCAGAGCTAGCCAAAATGAGGAACGCTTGAGTATGCTAACTACAAGGATCATGGAATTG
GGCCTACCAAAGGAACAATATGAATGGTATTTAGATCTTCGCATGCACGGGACCGTCATA
CACTCTGGCTTCAGTCTTGCGTTCGACCTTCTGGTTGCCTATGCCACCGGCCTCATCGAT
GTCAGGGATGTGATCCCTTTCCCCAGAAGTCATGGCAAAGCTAACAACTAATTCAACTTG
CGAAAATGTCACTTCCATGTTGGAGAGAGCTACGCCAAGCTCTGTGTAGAGATTGAAAAG
CTGCGTAGCAGACACATCTACTAATTATCTTGTGTGTGCAGAGACACAAACACAGTGTCT
CTGAATGTAAATTTGATTCACTTGTACATATTATAAATATTTCAAAGGCGAAAAGTTCTA
ATTGAAATGAAATTATTCAG
>TeaL_45220
CACTACTTGTAGGAAAGTAATCTCCACTCATCCTACATCACCATATTTCTTCAATTTTAC
TGTACAATCATTAACAAGGCCTGCTTCCTGAGTTCCCTGAGTTCTAACTACTTAGGGAAG
CTACATAAATCCTTCTTCCCACGAATGTGGGAAAGCTAGTTCCTTTAATGCCAAGCATTC
TAATTGTACAAACTTTCAGCTGGCCTGACTCATCTCCCCCCCTTCTTATCTTTCGATAAT
TTCAATATATTGAGAAGGTGAAGCATTATTTTAGTATTTCACTTAGTAAGTTTTCATTAT
CACGATATCTATCATACACAATCATAGTAAGACATAAGCATGAGAGTAATACAGGCACCA
TTCAGTAAAAATAGTATGATTAATATAACAAAATGAAATTAAAAACATGGTTAAATGCCT
TTAATATAATCAAATTATACGAGGAAAATGAATTATGGCATGAGCCTCCACCTAAGAAGT
TGAGGTGTATAATGGTGCCAAAAGAAATCTTTTATGTTGTCGTGAAACAAACATCAAGCC
AAGCCCAAAAGTACCTTTTAAAGTTGATCAACAAACTGATCATGAATAGGCATGGGGTTT
TTGTAAAACTCAAGTATGCTGCCTTCATTTTTATCCTAGTATGATAATTGCTTTTGAAAA
AAATTACTTCTAGACTCATTATTGAGAAGATAAAGACACATGACAGTCTAATTCAGAAGA
ATATGGCTAATCAGTGAATGCATGAAAAGAGAAGATCCATTATTTCTTCTCCCTTATCCC
CAACAACACTACAAAATCCCTACAGGAGCCACAAAAAATGACAATAACCAACCTATCAAA
AAATTGATAATAAGTTTC
>TeaL_45221
GCTTGTGTTGAAATAGAAAACCCTTGGCACAATCACCCAGATGGCCATTTCCATGTTATA
GGATTTGTAGAAAAATTCACCCATTTTTTTTTTTTTATCCCTTTCCTTTATATTGCAACT
TCTGTAAGACAACATTTGAAAATTTGAGAAATGACATAAATAAATACCAAACATTTGTAG
GCAGCAATCATAATAAAAGAAATAACAGGTCCGTACATAATGACATGTAGTTTATTCTTC
ATGATCTCTTTATTGTAGTTTTTTTATTTTTTATTTTATGTTTGTTTGACTTTGTTCTAG
CTAGTTATGCTATCGCATTGTCACTCATTTGGTGAAGTAGGTTGGTTTCTTGGATATTTT
ACTTCTATTACACAAGTTGAAATGTTTTGATATAAAAAAAGTTTTGTTTGGGGTGATCCT
ATGTATATTACTTGCCAAGTTCCCCTTCCTTTCCATTTTGACCTTATGATTAGGGTTTTA
GGATGTCTGATTGAATGCTAAATGACATTCTGTGGAAGAGTTGAAAACATGTTGATCAGG
ATGGCAAATAAGGTGTTAACAATTAAATACAGATATAAAATCATCCATATGTTGAGCCAC
ACAAAATACCTCCAGAGTGAATATAAGCATTCT
>TeaL_45222
AAAGGGTGCCTTTTGAAGTTGGATTTCTTTGGGTCAATTGAGCCTGATGGATGCTACTTT
GGTCGGCGCAAGGTACTTTACAATGAACGGTTTTGATATATATATATATATATATTTGGC
TTTGTTGGACAGACATTGATTGGCAGCTATAACTTTTAAATTATGCAAAGGAACTCATAG
ATGTAAGAAAGTCAAGCCCATATGCATTGTTTACTATATGCATTTTCAATACTTTAAAGA
ATCACCCAGACTAAGTTACGACAGGGAAAATTAGGAGGGTTGGAAAGGACTTTACTGCCT
GGTGTCTTGCAGAAAAGATGCATTGCAAGAAAAGACTGGTGCTCACTGACATCAGATTGT
ATACAAAAAATCCATTGGATTTCCGTGAAAAGAACTTCTAAAATGTTCCCATTTCCAAGC
TAACCAAAAGAACACATGAAACAAATTTTTGATCCTTTGTTTATATGTAATTGAGTAATT
GAAGTATTCCACCCAATTTTGAAATAATTGTTATCTTTAATTGTTTTAATCCATATGAAT
TTACAGCTTACCAAGAAGGAAATAGAACAAATCTATGGCACAAGACATATTGGCCGTGAT
CAAGCACGTGGACTCGTCAGTTTGATGGATTTCTTTTGCTTTAGTGAGGTCAGATTTATT
ATTGTTGCATATGTATAATTATGTAGCCTCAATTCATTTCGTTGGTTCTTCCTGTTTTCC
TTTTCTTGTTCTTACTTTTGTCTTCATTCACTTAATTTCATGGTTTTAATTCCCAATTTA
TCATTTGACTGTGGGATGCTCATTCAGAAATTGTTTTTAATACACACACTTTGGCTTGAA
CATGGTCGACGAGTTTGGCTCTTCACTGCTAGAATTTTCACATAAAATATGTAGTTGCAT
TGTTTCTAAGTAAATGTGAAATAGTCCATTTGAAACATTTTCAGGATTTCCCTAAACAAA
TTGTATCGAGGGAAATCATTGAAGTTATGTGTTTCTTTAATGAACATACAATCCTCTATA
TTATGTATAGGGTATAGTTAATTCAGTATCATTTCCCAGATTTTCGTCTTCTTCACTCCT
TTTAATAATCCGATTGTAAACTCATCCATGCATGTGAAAAATGGGATAATCTGTGTTATT
TATCCATTTTTTAAATTGGGTGTTTATATTCTCTTTTGTTTATCCCTTAATTACAGAGCG
TGGTAATTTGTTTTTCCATCTTATGCTGTTCTCCTTTTCCATTTGTTAGAGACAGTGACA
TAGGAGAAGTGCAGCAACACATGCTCTCTAACAGAGTGCGCAAAATTAATGTAGGGTGGC
ATCATGGCATGGTAGGATTATTCAGGGTTGGATTAGTGGTAGTTTATGAAGTTGGAATGG
TTGGCAAAATTATAGAAGTTATTAAGGTTTTGTTGGGTAACAAAAGGGCAGGGATTGACA
TGAAAGATGGGAATTTGTGGACAGATCAGGGGCTGATTTTGTAAATCTTTATATCTTAGG
TGAATTGTTTAGGGTTGTAAATTAGGGTCAAAATTTAAAGAAAAGGTGAATTAGATCATG
TTTTGAGGTTTGAAGGCTTAAAATCATGGTATTAAAAACCAGCCGAGTTGTAGGGTAGTG
GCTGCTTCGGACCGGAATTTTGGAAGCCCGAGTAGGTTACACCGCACTTTACTAGGCTGA
ATCAAAATTGCAGCTGAATAGTCCGGTTCGCTTTATTTCAAACAAGAAGAAATTTATTTA
AAATCTTAAAACTTGCCAGATTGCAGCTATCCATATGGCTTTAAACGCATTGTATGCTGT
AGTAGCCTATTAAAAAGAGATGTAGCACCTCAAGTTGGTTTGATTGCCCGATGTGGGACT
GCTGTATTTGTATAGAAGCAAAGAAATGAAACGGGTGTTTATAATTGACTTGTGATGGCT
CATAGCCCTTCTCTACTCAATTTGGGATTGATGCCATATTGATAAAATGCAAAACCATGC
TCCACATTTTCTTTCCTGAGCATTTTCCAGTGCATCAATCCATCTATTGCTTGTTAAGT
>TeaL_45223
TTCGAGCTCGCACTCGCAAGGTTTGATTTTTGCCTCTCTCATTCTCTCTCTATTTTCGTT
TTTGTGGCTGTGCCTGTTTTCGTGTTTCCCTTGCTGCAATTCCCCTTCTCTCTCAGTGGA
TTTCAGGTTTTGATTTTTGCCCTAATGACAGTGAGTCTTCGCTCTCACCCTAATTTCTAT
TTTCTTTCTCTTTTGTAGATCAGTTCAGTTTAGTGTGGATTTCTCTTTCGTAGAATCTAT
AGTTATTACTTCTTTCTTGATTGCATTCCAGTAGACCAATTTTTATTTTTACAAGATTCA
ATTGAAATTTTATATGAACTGGTTTGTCTATATGGTTGCAAGTTTTGATTTCCACCTCTC
AATGTGTTCATACACTCAATGGTGTTCGTACAGTCAATGTGTGTCAACATATCATCTGAT
ATGAACTGGTTTGTCTAAAATATCGGTACCCAATTTCTTGTTCACTGTAATAGTGTTGTT
AAGTAAAAGTATACATCTTCACTATTCTTAACCAATCTGATTGCATAGGTAATTTCCTGA
CTGCTAAATTACCCAGAAAAAATTTCCTGACTGCCAATCTTTGTGCTCAGTACTCTATTG
CAATTATCAAGATCCAGAACATAGCATAAGAAAAGATGGTTGTGGTTCACAGCATCTTTT
ATGCCTAATTGTGGTTTACAGCATCTTTTGTGGTTTACATTGTGTTCTCTCCTCTGTTAT
TTTGTTTAATGCAGTTGGATTCCCAAATTTTGTGTTTGTGTGCTCTAATCCAATATTTCT
CTTGCACCAGGT
>TeaL_45224
TTGCTTTTTTTTGATTGGCAACAACATAAAAACAAAAGTATTATTAATGAAAGGAAGATT
ACTAGAGACCTGAAAAAAAAAATTAAAAATAAAAAATAAATAAAAATCACGAAAGTAACA
ATGCCTCAAGCTACACATCACATACTGTCGTCCAATCTCTAACCTTGTGTTTGGTTAGGG
GATTTGAGGAGGGATTTAGAAAGAGAAAGGGAAAAGTGAAATGTAAATAAAATATACTTA
CATTTTACCTAGTTTCACACACCTTTTCCCTTTCTGTTTCTAAATTCCTCTCCAAATTCT
CCAACCAAACACAGCATAAAAATCAAGAAGAAAGGAATCCCTTGAAAAGGAGAAGAAACT
GAGCCCCAAAACGATGACAAATAACAAGTAATTTTGAAGGAATTTCCAGCTCCGTGAAGA
AGATGAAGCTATTGTATGTGTATGTGTGTTTTCCCCTCCCTGGGGATGTTCTTGGGTAGC
TTAAACATGTGGTAAGAAAGAGAGGAACAAAAGGAAGAGAGAGAACGAAGGGAAGTGGAG
GAAATTTTGTCTTCATGTGTTTGGAGATGTAAAACCATCACTCTTGGCTGTGTGCTTGAA
AGAGCAATTGGCTATTAATAAAAAAAAATGTGAACTTATTTTATTTTATTTTATTTTTTT
ATTTTTGAGTTTTTATGTTAACAAATTGCTCTGCAAAAAAGAGGGTTGCTGATAATGTCA
TTAGAGTATAGCTTTTTTTTTAAAAAAAAAGGGGTAAATTATACTTTGCACTCATGCGCT
TTATACCAAATTTTATTTTGATCCTTACACCTGAAATCATAACAGTCAACTCCTTGCACT
TTTGGTCAAATATCATTTTG
>TeaL_45225
GAAAGGTGGAAAAGGCTTCTACAGCTAACTAACCTCATGCATTCAGCATAAAGCTTTGAT
TCACTTAAATACAAATGTTAATGTGCATATTTCAGCTCTTTTCCTTGGTTTACGAGAGAA
GAAGAATTGAGGAGGAATTACATAAATCTGGGAAAGGAACAAGACAAGAACTCAAATTGT
GTCAAACTCGAAGATTTACATATATAACGAATTCATAATTGTGTATAGAACATTTGGTAG
AACCAAGTCCATCACTAAAAAACGGTCATACCAAATGCACAAGGCTCCTCCTTGTGGGTG
AGGTAGTAGGTAGGCAACTGTCCCCATTTTTTTCTAGAGAGGTTGATTCCCGTGACTCAA
ATCCACACCACAATACTAGCACTCCGTTTGGATTGGGAGATGAGAAAAGAAAGGAAATGA
TTGGAGTTTCTCATCTAGGTGAGAAAAGAGAAGAAATGATTGTTGTTTCTCACCTTCGTG
TTTGGATGGATAATGATGAAAATAGGATATATGAGTCTTTTTATTTTATTTGTTTTGTAT
TTGGAGAAGTAATTTAGGTATTATAATTTTTTTTAGAGTTATTTTGGTTTCTCACCACTT
TTAGTGAGAAACAAAACTTAATTTTTGAGTAATTTGTGTTTCTCACCATTTCTCACCTTA
TTAATGATCCAAACAAGCAATGAAAAATCTCATTCTCTCCGTTTCTTTTCTTACCAAACC
CCTCAATCCAAACAAAGTGTAGGAGCGGATATCACTTGTCATCACTACAGTTCACAACCT
CAGCATAAAGTCCATCACTATGATGGGCTATCAAGATGATCTTCATGAAAGGGCAATCAC
TTGTATTCTCAAGCCATCCTCTCCAGCACCATCATTATCCTAAAGTTTGGATTAATGACC
TCTCAATGATCAAAGTCACCCACCCTCATAAATTGGTTTATCATTTAGCTAGGCAAAATA
GTTCATCAGAGCTACCCTCACAAACTATGTGCCTCCCAACTTCAGAATGGGTAGATCCCA
GTAAGTAACATGAAACCTACGTCAAATCTCTAGATTTTACATATTACCTATGTGATGTAA
GCCGGAACATTAGACAAAACTGTGCCAAACTCTGTGTTTAAGCATAGAGTTGGAACTAAT
TAAATCCACCTATAAAGGGCTCATCAGTCATCTCTGTGTTCTAGATAGAATTGTAAAAGC
AAACAAAGCCAAATCCTGCAACTTAACAGTCAAGTGAACCAAAAAAAACCTTCAACAGTT
CCGAAATTCTGCAAAAATCTGTTGATTACCAGACTAAACTCCATGTAACACATTTGAATT
GGCACCTTCAAATTATGAAAGACAAATATACTTTTCAACTGTTGAAAACTAGATAATACC
CACCAAAAATTCATAAATTCGGTTTCAAAACAGTGGATTATCTTGAACTACAAGGCAAAG
AAAGTAAAACGTATACCATTATATATCAAATAGAGTTATTATATACCTCTTTGTTGACAT
CAGGATGGTATTTCAGAGCAAGTCTCCGATAAGCTTTCTTGATTTCATTGGGACTTGCAG
CAGGAGAAACGCCCAACACTTGGTACGGAGACTCTCTGCGACTGGAATACACTTCTGTAC
A
>TeaL_45226
AAATCCATAAGTTGATAAGATGTTCGAAGTAATATACATGAACACAATTGTAGTGGAAAT
GAGTTATATCCTAGAAGGCAAGCAAATTTGCTTAACAAAAAATAAATTGAAATTGCAACC
AAGCTCAAGCTCTTTTAAAGGAAACCACAAGTAAAGGGCCAAATTTTATCATTTCATTAA
CTATCATTACTTGGAAGTCCTTTCATTTTTTTTAGCTTAATTATTTCATGTTTTACCTGT
TAGAGTAGCTAAGAAAAAGTTTGGTCTCAAAAGATAAGATTAAAAATTACAGACAACTAG
AAATTGATACTTGCATGTTTTGTCGTAATACCATTTTTGAAAGCATTATACAAGTTTTCT
TTTGTAAATTCAGAAACAGTATGAGATTTGGAAGCTGATATTCTACCCTACATTTTCAAG
CCAAAACTGATCCCTTCATTGATGAATGACAAGCTTATCCCTTCACTGATGAATAGCATT
TAGGGAAATACAAACTATAAGCAATATCTTCCTAATGTGGCACCAAGCTTGTACAGTGTA
ATCGACTATTTTTTAAATATCCTATGATCTAGTAGAATAAAGATATCTAAAGCTAAGACT
CTCATTCCAAACATTTTTTAATATTTCATGTTTTGGAGTTTGCCGGAAGATTTTTGGAAT
GGCAAAGTAGCGAGGATTTCTCTCTAGTGTTTGCTAAGACACTTCAGTCTTTGGTCAACC
CCATCCGGAAAAGAACCTGATTTTATCAAACATTAGAGAACTATTTGTTATTATTAGATG
ACCTTCCCTTTATGTTTTATTCTTATTGTTTTCCATATTGCCCACTTCATGACAAGTCTA
AACAAATCAACATGTAAATTTAAACAAACAAACACAAAAACTCTATACGGTATACCAATT
TCTAATAGTTTCCTATATTTTTTAAAATATTTGCCCAGTATTTGAATTCTAAATAATACT
CCAAGTAGGGTAGATGGCTTCTCAACTCCCATTTAATAAAGGAAGCCTAAATCCCTCCAA
CTACTAGAACAGATTGCGCACATGGATTTTGACAAGATTATGTGTGGCTTTGTAACTGTC
AAATGTAGTCCAGCATGCAAGTAGGATGGTTAAAAAATACAACTTGATATTAAAAAAATT
TCCCTTCTTGCAAGGCATGGAAGTCTTAATGATCAAAAGTCTTGCATGACAATGTGCAGT
AGGGAGGCGTTTACAATTGTAGTCTCAGGAAAGGACTTTATTCTCAATTTTCTTCATATA
TCTCTTGCTCCTTTATTACTTATGAGAGCTTTCGCCATGACTGGACAATAGTATATGAAT
ATATTCT
>TeaL_45227
GTAAGTCTTCGCATGAGAATATGGCGGTTTGTTATGGAAAGACTCAAAAAAGATCACGGT
GAAAGCAGAAATGCTCGTCCACATCTGAGAATTCCCCCATCATCAAAGGAAAAGGAAAGG
AAGGAGAGATGAAAGAAATTGTATGAACTTGCTTTTTGTTTGTTTATCTTTGTGGGATGG
GCTTTTAATAAAGCTCTTTTAGCTTGAGTAGTAACCCACTGTTTGGAGGAGTATTTGGAA
TGCAAAGTCTCTTCTGGAGGTTGCGCTGCGTTGGCTTATTGGAAATGGCAGGTCTATGAA
GATTTGGAAAGATAGATAGATTCCAAGGCCTTATTCTTACAAACCTATTTGTGTTTCCAA
AGTCCTCCATGCCGATGCTAAGGCTTTCTCATGACATACTGGTTTGGCACTTCACTAAAA
GTGGCCTTTTTTTCTGTTAAGTTGGCATATCATTTGGAGATGGATTTGTGAAGCAGAGAA
ACACTGGTCAGTTCAGATGGTGGGAGTTTTGAAATGGCATTTTCAAGGAAGATTTGGCAG
CTGAAAATTCTGAATAAAGTGAAAATATTCGCATGGAAAACATGTTCGAATATCTTTCCT
GTTCAATCAAAGTTGAGGAGGTGCAAAGTATATCAATTTGATGACTTCACTATTTCCCTT
TTGCTGCACAAGTTTAGTCTTTAAGCTCTCTTTACTCTGTTCTCCATATAGGCCTGGCCC
AAAATTTTCTTTTCTTGATTCAGGAGTTTAGCCAACAAATGGATGTGTTGCGTTTGAGAT
TATTGTTTTTCATTTGCTGAAGTATTTTGAACAATCGCAATGATTGGGTTTTAACTAGAA
GAGTCAATCAACAGAGGATGTTGCTAGGCACGTCGCTGATTACTTACAAGGTTATACCAA
TACACAGCTCAAGATCACTAATCCTGTTCAGCAAAAAGATGTTTCCAGTTGCCAGTTGGA
GAGCTTTGATGGAAGGCCTTTGTTGTTGTGGAAACAAACTTTAGGATGTATTCATAATCA
TTGTATAAACCGCATTGCTAGATTTTGTACTCTTCTCAAGATAATGAGGTTGACGAAAGA
CCAGCATCTTAAACACTGGAGTGAAATCCCTGGTTACTTTGTCGCTCCAAAATTCTTTGG
GCAAACTCCAAAACATGACATGGAAACAACTTTGCCATTGCAAGTGCATGGGACTCTCTT
GCATGCGGCCTTGGTTGCTTTGAAAAGTTAGCAGATTAGGTTGTGGATGAAGTGTATTGA
AACAGGAAAAGCGTATGCTTTATTTGTTTTGTTTTCTTCTTTTGATAAATAGTTTTCTTT
TGTTTCCTTTTTTTATTTGGGTGGTTTTTGTTTTTTTGTTTTCTTGGTATGTATATTTGT
GTGTGTGTGGATAGGTGTGAGGTGGGAGTAGTTGATAATAAACAAAGTTTTTCAAGTTAT
AATTAATGGTGAAATCTTGCTTCTGCTTTTTTTTGTTGATCAATGTGAAATCTTGCTTTC
TTTGAAAGCCCTGAATGGGATGCTCTAACCTACCGGAATGTGGATGACTTGGATGGTTAT
GTAGGACTAACTTTATGACTTATATGTAATATGTGGATATGGCTGCTCAAATACCATGAG
TTCCACTTAATATATTTTTACGTTTTCTATATTCTCTAAGGCGTAGAACGAAGTATAAAA
TGCAGCCCCAATTTTTGTTCTTATATAAATCTAGCCATAATTTTTTTGTTATCTACATGG
GCCAAAAAAAAAATTATTGTTTGTTTGTTTGTTCTATTAGAATATAATTTGCTTCTTTGA
AATTTGAACCTTTGTATTTGTAGATAATTTCTTTTCATCTATAGAAAGCACATCCTCGTG
TTGCAAAAAGAATGCCATGTTAAGTCCCATCAAATGGGGTCGGTTATA
>TeaL_45228
ATTTTTATTTTTAATTATGGACAAAAAATAGTATTGGACATGTGCCCGACACTGTCTGAG
GAGTGTTGGCATCCGACACGGACACGTCACCTTCGTAGAAGTGTCCATGCCTTTTAGTTC
GCTAGATGGATGAATTTCTAAGGAAGAAGTTATGGGCACAAACTATTGACTTAGCTCTTA
CACATCTACTTAGCTGTCATGGTACCCCCATCAGTTTGTGTTAGGACAGGGGAATCACTG
AAATATTTTCTGATCCTTGTATTTTCCTTTTGGCCATTTGTTGATACATAGAGGGGAAAG
CCAATGTGGTGAACATGATTGTGTGCACACTTTTCCCCTTCTTTGATTGCAACCCTTATT
ATTGTTTACTTTTTGTTAATCTTCGAAATGCTTATTTACTCTTTGAGCATATTTATTTGT
ACCCCAAGTTACTAGGATTGCAATACATGAATTTCTTTCCTTTAATCAGCTGTATTTTGG
TTGATCTTTTGTAAATCATTTTAATAATTTTATCCACATAGCCTTGATGCACATTCTACA
TTTTTCACCTCCTTTATTTTTTGGGCACCCTTAAAAATTGAAGCTACTCACTTCTTCTTA
GCCACATTTAAGTCATAGTTGCACATGACCACTCTATGTTAGACAGTTTCCCTTGTCTTC
AATGTGTGGCATCTTAAACTTATGAATGCACTCATTTTCTGTTATTTTCTTAATTTTTAC
CCGTTCATCTTAACATCCTGATTTTGATGGAAGCCATTTGTTGAGTCTGATGTTTCATAA
CTGCCAACATTGGTACGATAGAGCATACCTGGCATTGTAATGGTCTTGAAAACCTCTCTT
TTACAATCACAAAGTGATCCAGCAGCAGCAGTGTTCCTTTTTGTCCCTATTGGTGTAATC
TACCTTCAGTGTTATCAGTTTTCTTGTTCTTCTAGATAGTGCATTCAGTGTTGTACGAGT
TGTTGCTTTTGGTTATCTGTGTCTTCAATTTTCACTCCATTGCTTTGTAGATTTCTGTTG
CTACAGTGTATTGTCTCTCTGCAAAAGTGCTTTGGGCCCTGCATTCCTTTTTATGCATTA
TATGCCATCTATTCTCGAATGAGGACTCCTTTTCTTAATACATAGTTCTATACTTCTGTC
TGAAATGTTCATACCTCTGTTATTATGTATTCTGTGCATTACTTCATAGGATTTTGTTCA
CAATCTAGATCAATATGTTCACTTTTTAATGGAGATGTTATCTGGAGCTCCCAATCATTA
TACCGCAATATGGTTTGCAGGTATGTCAACGCAAAAATGATTCCTTACTACAGGCAGCTA
TTATGGTGCTGATGATATCTGTGAAG
>TeaL_45229
AGCAAACACATGTTTTTGTTTGAAACCAGCAGCATGTGGTTCAAAACGCCTTTTCTCTTT
CTCTCCCTCGCTCCCTCCTCTGCTTTTGATGTTCTCTACTTTCAATTGAATTCAATTCAA
CCTCTCTCTCTTGATTGATAACTGAAAGCAAAATATGTATATGTCCCACTGATTATAGAA
AAGAGAAAAGGCATTCCCAAAGTTCTCTTTCTCTCTGAAAATGGCGACAGGAGGATCGAT
AGCAATTTCGAGCTGTCTGTCGTCTTCATACTTGAGCCGTAAAATCAGCATCTCCACACT
CCGAATGTATTTGCAGACAGTTGGTAAATTGGTTACTTCGCGCCAAAGAATTGTCTGCTC
TGCTGTACAAGAATTGTCTACACCTACAGTTGCTGCTGAAACAAAGGAGATGGAGGCGGC
AAAGGCAGCTGAAGTTGCAGCTCCTGAAAAACCAAAACCTCCTGCAAAAGCTCCAGCGCT
ACCTGAGCTAATGGAGGAAGAGGTGATCCCTTTGCTGAAAGAAACTCTTGGATCTCAAGA
TGATATCTCTGAGCTTGAGCTATCTTTTGAAGACAACAAGCTAGAAGGTTCATTTCTGAA
GAAGGGTTGTCCTTCTTCCCTGATGGAGTTCTCACAGGTCCGAAAGGATTTTCTCTGTCC
TCCTACGGGTCTGTAGTGAGCACTGTTGAGCCTTTCCTCGTTGATGAGAAGAAAATCACT
GCAAAACATGTTGTGTTCTGGGTTGAGAAGCGTTTAGCAGCACAAGGAATAATTCCTGTG
TGGAAAGAATAATTAGTTGTGAGGTTTCCATTTCAACCAAAATAGTGTATACATCAATTT
TTGGTTTCATTGTTGATAATATATATAGTATTAAGTCCACAAAGGTATGCAATTGTTGAC
ATATCTAATTCAATTCAATGGCATTTGTTTATACAGATCGAAAGAAAATCATCTATCCAC
TGATCTACTTGTATATATACTGAAACATCTGAGATAACATTATATTTGCTTTTCTATCGA
TTGCCCTAGTC
>TeaL_45230
TTCTACAACTTTCAGTATGTATCTCATATTTTTACTCATTAAGACTCTTTTTATTTGCCC
CCAAATGCAATTCGATATTGTTGTGACATGTATCTTGCTATACATGGAAAGAAAATTCGT
GAAATGAAACACAAGGTATGTCTAAAAAGGAAAAACTACTGTTTTTTAAAATTTTATGTT
TTTTTAAAATTTTCTTTTCTACTTTTCTGGGGTCAAGGTAATGTTTTATATAATGAAAGT
GTGAGAGAGAGTGATGAACATCGATTGCGAGATATAACAGAGGTGTCAGAGAATCAATTT
GAGTTTATGCATGGTAGGTCAACAATGGAAGCAATATAGCTTTGGAGGAGAGTAATAGAA
AAGTATAGAGAAAGAAAAGAGACATTCATATGGATCGATCTTGAGAAAGTATATGATAGA
GTGTTTCGGGATATAATGTGATGGGTGTTAGAGAAGAAAGGAGTGACAAAATGTTACATT
GATGTGATAAGGGATATGTATGAAAGTGTGGTGACCAGTATTAAATCGCCTGTTAGAGAG
ACAAGTAAATTTTCAATTACTGTAGGGTTACACCAAGGATTAACCTTAAGTCCTTATCTT
TTTGCTTTAGTTATGGATGAATTGATGAGAAATGATGAGAAATATTCAGGATGATGTGCC
ATTGTGTATGTTTTTTGCAGATGATATCGTGTTAGTGGATGAGACTAGAGAAAGAGTTGG
CATTAAGTTGGAGACTTGGAGAGGAGCATTTGAATCTAAATGATTTAGAATAAGCAGAAC
TAAGATAGAGTACAAGAGTGTAATTTTTATAACAGTAACAATGAAAGTAGAGGATAACTG
AATATTGAGAATCAAGTGTGAGAATATTATGCTAATT
>TeaL_45231
TTCAGTAATTGGAGCTTTGACGGTAAGTATCCTTGTATTCTTCAAATCCCCCCTTCTCCC
GTTTAGTAACCCCCATAAAAATTTACTGTAGGCGAGGGCCAGACCCTGACAGGGGAAATC
ATACAAAAATAGCTGAAGGCCCAGTGGGCCACTTAACATCCAGTTTTTCGCTTGAGCGTG
TCCCAAAAGCTTAAGCTGATAGGAAATGAGCCTAACAATGTATATTAAGTTATCTAACAC
CCTTACTCATGTGCAACTTGTCTTGTATGTGATGCAAACATCCATACATAGAGAGAAAAA
AGAATGTCAATGAGAGACAAAAAATGCAAACAGGGACCAAATATAAAAGGAGAAACTTTA
ACCCAAGACCTGTTGAATTAGGAAATTAGAATATTTTGTTTATAATCCGTGATTGTATGA
ATCACGGATTTAGTGCCTTAATAGTTTTATTTCCTTGTTTGTAATATGGATTCATTGTAT
ATACATGGCTCTACCTCATTCAAAGGGCTGCCTATTTCTTTCAGTGAGAATAATAGGCTT
CCAGGCAGATCTATTTGGACACTAGACAAATTTCTTTTTTCTCTAGGAGGACATTGAAGA
CATTCAAGTGGTTCGTCCTACTTTGTCATCAATGGGCAGCCATTTTTTTCCCCTTTGAAT
GAGGTAGAGCTATGTATATATAATGAATCCATATTACAAACAAAGAAATAAAACTATTAA
GGCACTAAATTCGTGATTCATATAATCACGAATTTTATACATATTACTATAAACGAAATA
TTCTAATTTCCTAATTCAACACTCCTCAAGTTGGCATGAAGACATTCAACAAATGTAGTT
TAGCAATGGATGATTGGAGCAGAGTTGGTCCCACGAACTTTGTGAACATGTTTGCTAACT
GTTGTGAACAAGAGATAAAGGATGAACTCAC
>TeaL_45232
TTTCTTTATTTTCTGTGAAATTAATGGATCTGAATTTGGAGACACACACAACAACAACAT
AGGTTATAAGCAAGTAATCGGAATAAAACTTTGGAATTTTTTGACGCATTTGATTTTCAG
GGGATCTTTATGTTGGTGGTGGGTTGAACAGTTCTCCCCTTTAATATTTAGATTTCAAGT
TTATAATCGTGAACACTATGTAGCTGAAGTTGATAGACGTAATTTTGGTCTAGTTGGTTT
GAACATATGTGTCGACGATGCGTCTATCTCCTACTATAATTCTTGCTGGTTCTGTTCAAA
GAATTGAAGTGTTAACTTTGTCGCTGGGTTGGAACTGAGTAGCTGTGCTACATCTAGGGG
GAAGACTGCTGATGTTGACTCACAGCCCACAGAAGATGTGTTTAATGTAAATTTGTTAGA
TCATGAGTAAATTCTTATTACTGTTTTACTTTTAGCCACAAGATTCTATTTTTTGCAGCC
AGTCTGGGTTGCAAGCTTTCTTGTGCAAGTAGATTCCCCCCCTCCCTCATCAGTGCTATT
GATGCATAGTTGCATCTACCCTGCATTGATT
>TeaL_45233
TCATAGCTTCAGATGCTGCTTCAACAACAGCTGCTCCAATAACAACAACAACAACAACAA
CAAACCAAAGCCAACCCAAACTCCACAGCTCTTGAAAATCGCGGTCACCGGACTCACAGA
GCTCCTCAGGCTCTTCTCCTCCGGCCAAGACAGAATGGATATAGTGAATGACGTGCAGAG
ATATGAAGTTTCAGTTTCAAGCATTGATGATGTTGTAATGATCCTCAACTCAGATTATGA
GAATGCATATTTTGTTACAGGAATTTTCACTTCTGCAATCTATTCAGAAAATTGTCTGTT
TGAGGATCCAACTATTAAATTTCGAGGTACAGAGGTGTATTCACGCAACTTGAAATTGCT
TGTACCTTTCTTCGATTGTCCATCAATTGCATTACAAAAGATTGAGAAGGGTAGCACTTC
TGAAGCAAGTTTTGTATTGGCAACCTGGAAACTAAGGACTTATCTCAGACTTCCATGGAG
GCCACTCATTTCAGTTGATGGAAGCACGATATATGATTTAGATGACAAATTCAAAATTGT
TAGGCATGCTGAGAGTTGGGACATTTCTGCCCTTGAAGCAATTGGTCAGATTTTTACACC
TAGTTTTGGAAGGCCTAGTGAATAATATATGTCCCCTTCTCACAGAATTTTGAAGAAAGT
TCATACTATAATGTTACCAATTTCAAGCAGTTACCGCTGATTTGATTGTTGAGGTAACAT
TAGACTTGTATTTATTTTGTACAGAGTTTTTAAGCTCATATTAATCACCCCATTGTTTGT
AATTAGTTTGGTAAGAAACCATATGAACTTTCACTCACTTATAAACTTACTGTAGACAAT
CATATGATGTCATCCCGTTGCGTTTTACTTGAATTAGCATGTAAATTCTCTGAATTGTGG
TTATTGGACAGTGCAAATGTATATGCTAGGTTGGAAGCTGGTGCTTAAGCTGTCTATAAG
GAATACAGAATTGTTATACTAGTCACCCATTCCCAGACTTGTAAGACTAACATTTGAGTT
GTGACAAGGTGATTCTTGATGTCATATGACTTAGTTGTTGCATGCTCAAATCTACTGTTA
AGAGAGATTCTACTTAATATAGATCAAGAAAAATTAGGAAGTGTCTCACTTCTAAATATG
GCTTGAAAAAT
>TeaL_45234
ATGTGAACAGTTTAGATCATCAAAATTGGGCCCAATGACCCACCAAGTAAGGAGCCAAGG
AGAGGATCCTTGCTCCCATACCTAGTACATCCCCCCTTAAACAACCCAAAAAAACAATTT
AAGCAAGAAATTAAAGTTGGTGAAATATAAGGCATCATATATGGGCAATGGTATGGTACA
CACCCCCAATCTTGTATTCAAATACCAACATCAAAAGATTCAATCACTTCCCAAAAACAA
AAATCTATATTACATCTACCAAATGTGACAAGCTTTCAAGATAGGGCAAAAATTCATAGC
CATTGCTACATGACTTCAAGCTGTTCCCACCGTGCAGTTAGCTCCGCTATACAAAGAGAG
AGTGAGAAAATGAGATAAAGGAAATAAATCTCCATACCATTTTTGTGTTCTAAAGCTCTG
GTCCAGATTCTGACAACTCTTCTTCCTCCTCTCGGGGCCTCCGGCAAATGAAAGGAGGTG
GTGGGGGATCAACAGTCAAAGTTCCTTCTAAAACCTTAATAACCTCCCCTATGGAAGGCC
TTGTTTGCCCATCAATTTGCAAACACCAAAAAGCAATTCTCAGTGCTCGCTCCAACTCTT
CCAAATCCTTCATGCCTTCTATTCTTCCATCGACTATACTCTCCGCCTCTCCTTTTACCC
ACTTCTCATAAGCCCAATAGCAAACATTGTCAGCTTCTCGACACCCACTCACCAATTCCA
CCACCATCTTGCCAAAATCTTTCACATCCTCATCTGCTGCTCCACCATTGTCAAATGCCA
ACCCAAATTCACTCACCTTGGCGTCGAAGTTTTCATCCAAAACCACGTTTTCACATTTTA
GATTTCCATGACTTACAAACTCCCTGCACTGTGTGTGCAAGTATGAAATGGCCCTCGCCA
CGGTTACACAGATCTCCATTCTCTTTCTCCATGTCAGCCTCTTGCACGCCTTACGGTTTT
CTATGCATTGTCTGAGTGAGCCATTCTTGGCAAACTCGTACAGCAAAAATCTATGATTCG
ACTCACAACAGTAGCCCTCCAGCTTTACAAGGCTTTTGTGATAAATAGTTCCTATTTTTG
AAACAACGCAACGGAACATCCTTTCTTCAATGCCCGCTTTCAGTTCTTTGACTGCAACGA
GCTGGTTATCTGGAAACATGCCTTCGAATATATTTGGCCCAATTCGGTGCTTGAAATTCC
CCGTAAGGTCTTTGATTTCAGCATAGGATAATGTGATCAAACCGTTTGAGTTAGGGCCCG
TGTAAGCTAAAGCAGCTTTCGTCCTGATATAATTCCTTCGCTTGTAGATGCAGAATCCAA
TTCCAAGTTGAAATAGAAAAAACACGACAATTGTGCACGAAGCCACTCCAATTAGACAAG
GAATGCACAGCCTATTCAACTGTTTCGGTGAAGTATCATGTACAGGGGATATGGGTAAAG
CAGCAATTGGATCGGAGCACTTCTTAACGAAAGATATTGAACTTAAAGATGGGTCTGATT
GACCAGTGATGTACTGAGTTTTTGTGATTTGGCATTGTGCAGTCCCATCATTCACGAAGG
TCACAGAAGTGCAAAGCGGGTCTTTTTCACACAAACTCTTGCATTGTTGCAAACTAGTTT
GCGCAATTGTTTCGTTTGGTGGGTAAATTCCATATAGGAAGGTGTGATTGTATCTAGTCA
TTATGAAACCGGATTTACAGTCCTGTCCATATGGAACCAAACATTTTGAGTTAGAATCGG
TTGTTGATGAAAACGGGCATTTGCATACAGGGAAGCTTGATGCATTGAAGACACATATGC
CAGAGAGGCCACACGTTGCAAAAACTTTACACTGATTCTCAACAGCTTGCCAAACCGGTC
TCCATGACCTAAGAACATCGAGCCATGAGTATAGCCGAAGATTTCCATCAACATCTAGCC
TAAGAAACCGGAGTTTCACATTTGAATCATTGTGATCTTCTCCAAACACAGACCAAACAG
GTTTGGATCTTCGGTCAAGAAGCTGCAAGATTCCATCAGAGTTGAGAATGGCTCGGAGAA
TTGATTGAGAATGGATTCCATTTCCACTGGTCCAGTAGACGACATGACTTTCCCACCGGA
GTTGCAAATGACCTGAAATGTCCATACGAAGGCTGTAGTAACTCGACATGGAATTCCTGC
TAGCAGCTCGAAGTGATTGGGAAATAGATAAATTCTGGCCCGGGAGGAGCGTGTCTGTTG
GGGTGTCGAAGCTTTGCCAAACGATTTCTTGCTTTCTGTTGAGAAGAATGAGATTGCCAC
TGTCAAGAAGAACTGCTGAAGCAACCGATGAATTGGTAGTTTTGCTTGTCCAAACAACGA
ATCCCCTAGTGGAATCAAACAAAACTAGTTCTCCATTTTGGGTCAGCCGGAAGTAAGACT
TGTCGCCAACTGTAAGGTCAGCTCCGGCAACCCAAACCACAGTTTGTTGACCAATTGGGA
TAGAGTTTGAATTGAACTGGATCCCAATACTGTACTGATCTGAACGATTAAAGAATCCAA
TTGCAAAATTCCCATTGGAGGAGGACCAATGATTGTTTTCTACTACTGAAAGTTTCGAAC
CCAAGGGAATTTGAGAGACAACAGCTGAACAAAGCAAGAACCCGACAAAGATCAAGAGTA
TTCTCTCCTGGCCAAACATATTCGAATGTGCCTAGAGATACAGATTAAGAGACGTAAGAG
TAGGAGCAGCCTCTAGTATCTGAAAAGACTTTAAAAGCCCTTACCAAGCACCACCAAGAC
AAGAGCATGAGTTGAACCCATTTGCAAAAATGGAGTCAATGTCGCCGGAGAAGCTGACGG
AGAGTCGCCGGATAGAAGAGAGAGAAAGTCCAAGTCGGAGCGACTGTGTGTAAAGAAATG
AG
>TeaL_45235
AGTTTCCATACTTTTTCAAGTCATTTTGTGAACCTCTCTAAACTCCCACCAATAATCTAA
ACCGTTAATCTCATATATCTTACAATAAAAAAAAATCAATTTCATCAGATATCGATAAAT
AGATAAACATAATTTATTTTGCACATATAATCTATTCAAAAAAATTTACAAAATAAATAA
TTTAAATCATTAAAGTGGCTCGTGATAAGCTCATCAAGGTTGAACATACCCTTTAGTTGG
ATTACCGTTGAACTAGAAGTTTTATTGTAGTAACTTTCCATAGTAACTTTCCACATTACT
TTCTTGTACTTTCACCTTTCAAGAATATTTTCTACATAGGTATATCCCAAGAACTGAAAG
ATAAGATTTGCAACTCCTTCACACCACTTCACTAAAAACTGAAAGATAAAGCTGCTCTAC
AGAATCATTATTGCAATTTCACAATTTCACTAAAGAAAAAAGGACAAATTTTAAAAAATG
TTGAAAACAAAATTAGGGTCGAAATATGTGGCGTCCCAAGACCTATATTAGAAAACAAAA
ACATGAAAATTACAAAAGAGAACATTTGAATGCCCCAGTGGTAACAAGCTTTAATAGAAG
AATTCAATCAAACTAATCTACCTCCCTCCCTGATGCTTTATCCATGACCAAGAAACAAAC
>TeaL_45236
AAAGAACTATACCTTCTCATTTGTTTTATGCATATGATGGAGGTAAGTTTGGTATTAACT
TGAACTAACCGACTCGTGTTTGTGAGCAGCACTGAGCAAAACAAAATATTTTATTTTTTG
GTATGTGTGAAAAATCTTCTATGGCCCGTAGATGGGAACAATAAACTCAACCTCTGATGT
TCAAACCTTTACAAATGGCGACAGTGTTATTAGAGGTGCACCTAGGCTCATCAAGGCGCA
GTTAGTGCGCTTCGGAATTTCTCAGGCCAGACAATGTAAAATAGGCCCCATAAAGGCGCA
TGAAGTGTGTGTAGGCTCAAGGCACACGACTTGTACACTTCGTTTAAAATGTTTGTTTGT
TTCAATTACAACCTTTGATTTCACTTAATTTCATCGTTATTATTATTTTGTTTCCAAGCG
GCTACAGGGGATTAAACCCTAAACATACATTGCAACCCAACACTTTTTGAGCCCTAATTA
TACAAAGACGTTGGTTGGATAGAGCTTTCTCTTCGACTAGACTAACAATTGTTGATCTTC
TTCTTCTTCATCTCCTCAATCTCCTTCTCCTTCTCTATGCTTATCTTGTTTGACACTTCG
ATTTTGTTGCTATTTTCAAATGTTTATGATTTATGAGTTAGATGTTTGTGTTTATGTGAA
TCTTGAATTATTTATCTATGATAAAATATTTGTGTTTGTTAGTATTCATGTTTTAAAATA
TTTAATATTTTATTTTACTTATGTTGAATCTTGAATTAGTTGCTTATTTTAAATTATCTA
GTTTATATCCTCAACATGAGGCTTGCTTCGATGAAGCTCGTGCCTCGCCTTGCGTCTCGG
CCCTAGGAAACATTGGCTCTTCAGTGTGCCTATCACTTTTAATAACGCTGAATGACAACA
AGCCTGACAACACAGACCAAGCCCACCCCAACCCCAACAAAACAACCACCACCACCAAAA
ATAATGAAAAGGACACCCACAAACATGCTGACTGAAGCCCATGCAACATGGTAGTTCTTG
TTCTTAGATTGGTTTTAAACTGCTAGTTAGATGTTCAATTAAGTGAGCTTTGCATTAGTT
TTATAATGATTTGATATGTCAACTGTATGGTTTACCAGTGAAATGCTTTCTTCTGAGCAG
GTTAAGTGCCCTGATGGACCAC
>TeaL_45237
CTCATTTCAAAACTCTTTTCAAAACTCATAACCAAACAAATTTTTCACACTCAAATCATA
ATTTCAAAACTCACAAACTCAAAATACAACTCTATTCTCAAATCATAATTCTAAAACTCT
ACCAAACACTACCTTGATTTCCTCACCGTCCTTTTCTATTCGAGCATTTGATCTCATCGT
CCACTCTGCCCCACTTGTTTGATCCACCTGATCCTCCATATCTTCACAAGCAAACCTCCA
CCGTAGGCCTAGCTTCTAACTCTTTGTTGAATTGCCCAAATTGACCCCTTTCTTTAGCCT
CACCTCCCGAAATAGTCCCCATCCTTAAAGAGTTCAGTGGAGCTCCCCGAACCTTCCTTT
GTGAGTTAGTAGATCCCCCAATGTAAACACATTTGGATGATGTGCCCTTAGCTCCCCCGC
AGCACCAATCCCGTCAACTTCTTGATCATCTTCTTCTTCCTCTTCAACCAATTTTCCCAT
AATTGCAAAACAATTTCTTGAAGATAGATAACAGGGCTTCTTATAATCCACCCCTAAAAC
CAGTTTGGCTAGATGCTACTCTTTTACAATCTTCATGTACTTGGAGATTGTTTGGCAGTT
GCTAAAATATTTGGGTCACAATCATCTTATTTGGATCACATCACCTCTCTACCATATCAC
TTCAACCCTAACTCACATTTCACATTTTTTCGTAAAAAGTCAAAAAGTATACTAATCTAT
CATTTCCCAAACAACCCCTTAGACTAAGGGCCCATCTTCCCGTTGGGAGAGACTGGGCCT
AGGCCTTGGCTGAAATGAGCCCACCACTATAATTTCCTGAATATATAGAATTGGGTTGAG
CAAAAGGCCCGGGACAATGAAAAGCACTCGGCTTCTCCCTTGATATGTATGAAAAATTAT
CTTTCTTGTAAGCTTCTACTATGTTAATTTATATTTTGTCTTAAATGTTATCATTGTTAT
ATTTTTAATTATGTGACGTTATGACGTCATGATATATTAATGCTGGCAGTTGGTATCTCT
ATCGTAGGAAACTTGTATTAATCTTTTTCTTTTTTTTGCATATGTGGTTTATATAAAATC
ATGTCAACAAGGTATATGGTACATAGATACCGATTGCTGAAAGATGAGGAAGGTATCACC
TTTTTTATCTTATGAGAGAGGTATTGCCTTTCAACTAGGGTATAACAGTGAGATGGGAAA
TGATCCACCACCTTCACATGACACGATAGGGTTGCAAATGAATTGAACCAAGCCAAGTTA
AGCATTGGAGTGGTTGGTCTCAACTTGATCGTTTCTAGGTTGTGCTTGAGCTTAGCTTGG
GTTTGAGGCGAGCATGTTCCTAAATTTTCAATTAGACAATTGGGCTTGGCTAACTTGATA
CATTTGGTTGATTGGATCTTTCTAGCTCTTTAGTAACTCTAATCTAGTAATACAATACAG
GAAAGCTGGTTTAACAAGAACTTGTCATTTTAGTGATGGCAAAAGGAGTTTTCATAGAAC
TTGTTGCCATCATTTGTTTGACGTAGATAATTACCATTTTGCCATTGACTTGCATAAGGC
CAAACTTGACAAGGAATAAAAAAATCGAAGAAATTATAAAGTTACATAGAAATTGCCATT
AAACTTGAGATTATATTTGCAATATAATACTACCTGATTTTCTGATGCACTATGTGACCG
GTGTAGTAAGATTTCTGAATGTTTTTTGTATATTCAAATTGTGTCATATTGCAAAGAATA
CATCTGATTATATAGTAATCCTAACCCTAAGACTAAAAAGGAAAAAGAAACACTGCCATA
TAGGAAAAGGAAACACTGCCATATATATACACAATATACACTACCATATATATAAACCTA
ACCTAATATTCTCACATCCCGCTCAAACTCAAGGTGTTTTAGCAGAAAACATTGATAGTT
TGCCAAGAAAAAACTGAAACCGAGTAATGGTGTGAGTCTTGGTAAAGAAGTCAGCAAGTT
GCAAAGCCGAAGAGACAAAAGGAAGCGAGATAAAGCCAGACTGTAGATGCTGACGGATAA
AGTGACAATCAATCTCAATGTGCTTTGTCTGCTCATGGAAGACAGTGTTATGGGCAATCT
GAATAGCACTACAGTTATCACAATAGAGGGAGGTCGGAGAAGACTGAGGGACGCCCAAAT
CAGAGAGAAGATAACGAAGCCAAACAATTTCAGCAGTAGCATGAGCCATAGCACGATACT
CAGCTTCGGCAGTAGAACGGGCAACAACAGTCTGTTTCTTGCTTTTCCAAAAAATAAGGG
AATCACCAAGAAACATACAGAAACCAGAAGTAGATTTACGATCATTAACATC
>TeaL_45238
TCTATATATAGGAATCATGAATCATTGTAATATATATCAATATAAATCAATCAATAATAC
AATTCTCTATTTCTCTTTATACATTAAATTTCTACACTATATTTGAATGCTTTTGGCTCA
TTTTTTTTCATTTTAGTGTAAACAATTGCTCAAAGTTGATGTCTAAATGTTAAATATGTT
GTGATTAGACTGTACTAGTTGAATTTTGTAATAAGGCAATAAGGTTGAATATGGAGAAAT
AATAGAGACAGAAAAGAGAAAAGAAAGAACAAAGGTTTAACGTGGTTCAGCCAATATTGG
CCTACATCCACACACACAAAGCCCTATGGGCTACATCTTTCATTCACTCAACTTAATACT
CTTGTTTACATGATACACCATATATATAGAGTGGGAGATACAATCAAATCCCTTCAATTA
AGGAATTGAAATAAATCAAAGATACAAAAAATCCTAATAAGCACAAATATGGGATCTTCA
TATATTCTGATATCTTTGACAATATAATTTTGTCTCCAACACTCCCCCTCAAGTTGGAAC
ACGGAACAGCTGAAGTGAAGTGTCCAACTTGAACTCGAAAATATGATGATCGTCACAAAC
AATTACAATTAAGTTGTCGAAAACCGACAACAATTGTAACAGCTCCCTTCAATGAAAATT
TCAGAGAACATAATCAACATATTGCAACAGATAAATGTTCATAGAAGCAGTCATGATGGC
AACAAGAGAAACCAACCGAGAGAGAGAGAGAGAAAGCGACAAGGCCAAAAGAATGGCGTA
TCACAACAAATGCTACCGAACACACTGGTGGCCCAAAAACAAAAAAGAACCAAATATGTG
CTTACCACATCAGCACAGGGACCCTAAAAGGGTAGAGAAGTAGCCGGAAAACTCGGCGTA
TCACAGAATAATGCTACCGAACACACTGGTAGCCCCGAAACAAGTAAAAATCACAAAGTT
TGCTTACCAAATCAGCAAATCAGTGATCAACACAAGGAAAAGGGAAAAACACCTTGATAA
CAAAAAATATGAAGTGAGAAAGAACTCTAGAGGGAAACATGCCTAGGGTTTGGTAGGCTC
TGATGTCAAATTGAATTTTATAATAAGGCAATAAGGTTGAATATGGAGAAATAATAGAGA
CAGAAAAGAGAAAAGAAAGAACAAAGGTTTAACGTGGTTCAGTCAA
>TeaL_45239
CTAGCTTGGATCACAGGAATTTACAGGGTAATTAATTCCATGTCCGACTAAATTGTCCAG
TGTCCAGGTTGATTAATTTATGGATGGAAATGTCTCAGACAAGCTTTTGTAGAGTATAAT
ATATTATTTGACTCACCTTTCCTGGGTAGTGGTCATTGCCTCCTGAATGTTAAGGGAATG
CAAATTAGTGCTGTCGTTTACCAAACAACTACTTTCTCTATTTCTGCACACAAGACTTTC
TGAATAATGCTAGTTCATGAATTTGAGGGAATAATGTTGTTACATTGTGGTATAGACTCT
TCCTCATTCCTAGTTTAGTTTAGAGCATGCAAGAGTTGTAGTCAGTGGTGGTTAGAAGTC
CATTTGATGGAACTGACTGATTAGGTCTTTTTCAGGGGAAACACCACTGGATTGTGCT
>TeaL_45240
AGCCGCAATGGTAAGACCGACAAGTATTATTATGAGCCAGGGACCGGTCGGCAGTTCCGT
TCCCTGGTTGCTGTTGAGAGATACCTGGAAGAAATGGGAGATGAAAATGCACCACTGTCC
CATGTGTTTAAATTGGGCTGTCATGTTAAGAATTCTGGTCCGCGGAAGAAAATTTGTCGA
GAGGAAGTGAAGACTTCAACATTTGATTCTGACATACCACCAGCTAAAGTCAATTGGGTT
CTTGCTGATTCTGGAGGGGATACATGGAATGCTTTCATGGGCGAATCAGTGGTTCCTGAA
TCTGTAACACAACAATGGGCCAATAGATTTATGCTATCCATCAATGACAACAATTTTGCT
GCACCAAATTTTGAATGGTGAAAGTTGATCGGAGAAACTCTAGGGGAATATGGTGGAGTG
ACGAAACTTGGCTCAATTTTTTGGTGAGGCTAGATAGCAGCCGATGTAAATTGGATTGTG
CACCGACTTTGTACAATAGTCTTAGGCATTGTCGTTAACTTTGGTTATCCTAACAAAAAG
TATGAATAATCTTCGACTTTGAACTCATTCTGGGTAGAGGCAGCAGAGGAGTCTGGAGAT
TCGGACGAGCTAGGGATGCATCGGATGCCCAATACTTGATCTGGCACCCCTGCTAGTTTT
TGTAAGGAAGACATTATCCCATGTCTGATGCTTAGCCCAGATAGTGTAAGTTTCTCCAAA
AGGAAAAAAAAGAACTTGCAATTCTAAATATGCAAGTGGTGTTGGTGGCTATTAAGAGGG
GTTGTGTGGCCACTCTGCTTGATCATGCGTTGTGTTGACTTCAATGTTGGGTCCAACAAT
TTTGACATTAAACCATTTTAAAAAGTAGCTTAAAAAATTAAAAACTTTTTACACATCTTT
TCGTAAAAAGTCAAAAAGTCATCCCAAACATACTAATTTTTTTTACATCACATTTTAGCC
AAAAGTCAAAAAGTTACTAAAAAAGCCTGTTCCCAAACGAGGCCTAAGTATGCATAAAAT
TAGTATAAAAAGTTTTTTTTTACTTTGATTTTGATATATTTATCTTGGAAATGC
>TeaL_45241
CCAATACTTTCTACCAGACTCCGAGGAAGCTCACCGGCAAGTACGCTAGCGAGGGTTACT
TCTTTCAGAATGTTAGAGACTCTCCATTCCGTACGGATGATCCAGATCAGGCTCACCTGT
TCTTCATCCCCATCTCATGCCACAAGATGAGAGGGAAGGGAACGTCCTATAAGACAAACA
TGACCATAATTGTTCAAAATTAGAGATTCAATTTGATCTTTTTGTGTCATGAATTGCATG
CTTAACAGTGTTTTGCAGGATCAGGACAGTGGTACTGTTAATTTTTGACAAAAGAAAAAT
GATTTATCGTGGTGAGAGATACAAACTTGAAGCAATCAAGCATTTGCTGCTAAATAGCGA
GTGTGCATACATCTAATAATGACTAAATTGTCTGGGAAAATGGTTAATTCAATCATCTGA
ATTTGACAGGATTCTACACATCCAACTTGGTTTGCTAGGAAGATTTTTGGCTCAATCTGA
AGTTTGGTATTTTTTATGTTGATTATAAGTGCGAGTGCTACTGCATTATATAATATATAT
AACCATTGAAAAGGAGATTCGGGCTTCGGTTGTACATTTCATTGCGAGCCCTGCTTATTA
GTGCTGTTTTACGACTGCATGCAGACGGGTATGATGACTATATGTTGTATGAATTATTAT
TTGCCTAATTTTGGCAACAGTCTAATAGAGTGTTTAGAAGTCATACTGTTGTGGGAAATA
TTTACCCAGGAAGATTGATGCGAGTATTAATGCGTATGCCATAATTTTTGTATTTTTATT
TTGTTACATGATTGAGTTTTCTTTTTGCTGTGCGTGTGGGGCCATCCCATGGTTGACAAG
AATCAGTATGCTTACTGCATTTGGTGAATTAATTTTTTACTGCAAATGCTCATATCATAT
ATATTGTCACGCAGATCTTTAACGAAGTGTATGTATGTGTGTGATATCATTGAGTGAGAG
ATGCTTGAATATCAGTCGATTCATAAACATTGTACCCAACCCTGCAATATGCATTTTATC
ATGTTTCTGGGAAACGTAGACATCTCAAAATGGGCTGTTTTCGTGTCCATGTAGTACACT
TGTCGGACAGACACGGTGTGGGCATGCATGTCCATGTGTCGGACATGCCACATGGGGTGT
AAATTTTATTTAATTATTATTTTTTGGACGACACATTCAGATATTTCATGGACATTTGTG
TCCTGTGTCTAAACATGCTTTAGGTCACAAAAATATATGAAAACAAAAGGGGGAGAAAGT
GAAAGCATAACAACAAAGATACACCCACATGTAATTGATACCTTTTATAAATGTGCCCCA
AGTTTATTGTATTCATATACATAGCAAATAAAAATATGTAAAAAAATTTATTTTCGTATT
TCTGTTGTATCTATATCGCAATTTTTGAAAATCATTAGGCTTGTTTGGTTTGTATTTGAG
AAACATGTTTTGAGATAAAAA
>TeaL_45242
ATGATGCTCAAGCCTATGAACTGCGGAAAAAGATTCGGGATTTTGATAAAAAAGATAGAT
CTCTCGCTAAGTACTATTCAAAGTTGAGTGGCTTGTGGCAGGAACTTGACTATTATCAAA
ATTTCCAGACTGTGTGTTCCCAAGATGCTACTAAGTTTTAGCAGATGGTGTCCAAAGAGC
ATGTGCATGACTTCCCTGTTGGTCTTAACATGGAGTACGATCCAATTCGTATTCAGGTTC
TTGGTCGTGATCTGTTTCCTATCATGCGTAAGACTTAAGTTTATGTTCTACAAGAAGAAA
GTAGTCGGAGTGCTATGGTTCATCAGCCTCTTCAAGATTGCTTTGCTTTGGCTGTTTCTT
CTACACCTACTGATGGGAAATTGGGTCAGTCCAAGTCTGGGGAAAAAGGCTCCTCTAATG
ATTAGATTATTTGTGATTACTGCGAGAAAGAACGTCATGATCGGGACCATTGTTGGAAGT
TGTATGGTCGTCCTAGTCAAGGATAAGGTGGTGGTCGAGATAACCGTGGTGGTATTGTTC
GCTCTCATGCACATCTCTCAGTCGTCTACCACTACTTCGAGTGATCCTGTAGCACTTTCC
CAAGACGAGTTACACACTCTCCGGCGTCTGATGGCTTGGCTTGATTCTTCTCCTGGCTAC
TGCTTCTGATCCTCCTTCCTCCAACTTTGCTTCCACAGGTATTCCTTATATTATTGATTA
TTGATTATTGACCCTCCTTCCTCCAACTTTGCTTCTGATCCTCATCATTTCCTTAGATTA
TTGATTATGGTGCTACAGATCACATGACAGGTTTGTCTCACCTTTTTCACTCTTACTCCC
TTTGTTCCGGCAAGGATAACGTGAGAATTGCAGATGGGTTTTTATCCTGTGTCTCTAGGA
CAAACTCTATTCATTGTTCTCCTTTTATGTCTGTATCATCTGCTATACATGTCCTAATTT
TCTCTACTAACTTACTCTCTGTTAGTGGTCTTACCATTTTAAATTGTTCCATAACTTTCT
ATCCTTCTCATTGTGTCTTTCAATAGCTAGATACGGGGAGAATGATTAACAGTGATAAAG
CACGTGAGGGCTTATATTTTTTGGATGCTAAAGACTTTTCCACGAGACAAGCTTTTTAAA
CTACTGGCACTCTTGGACTTTCTCTTTTACATCAGTGGCATCAGCGTTTAAGGCACCCCC
TATTTTTGTTTTAGGCAAACTTCTCCCTAGTTTAGTTAAGGATTGTCATAGGCATACTTT
TCATTGTGATGCTTGTGAATTTGCAAAACATAAACGTTTTTGTTATCCTTCCATTAATAA
AAGAAGCTTGTTTCCCTTTATGGTTATTCATTTTGATGTATGGGATCCCTCTCTCGTGTT
ATGTCTGTGTCTGGTTATCGTTGGCTTGTCACTTTTATTGACTGTTATTCTCGTATTACT
TGGATTTACATGCTTTTATTATAAAACATTCCATAAGATGGTTCATACTCAATTTGCCAC
TCTTATTAAAGTACTTTGGTGTGACAATGGCATTGAATAT
>TeaL_45243
TTATATATATATATTATATATGATAAATTATATATATTATATATTATATATCTAGACGAA
GAGAGAGAGAGTTGAGAGAACAACGAACAGAAACAGAGATGAAGAGGGAGAGAAGCAGAG
ACGAAGAGAGAGAAAGAGAGAAGCACAGAGAGAGTGACGAAGACGAAGACGATCGAGAGA
GTGACGAAGACGATCGCGAGAGTGACGAAGATGATCGAAGCCCTTTCTCCTCTCATGTCG
ACGTCGAAGGCTGTGCTTTCAGTTCTTCTTGCGACGCTTGCTGGATTTGGAGGCGCAATG
AGTGGGACCATTATTCTTCTCGAGACCTTAAAATTGGGTAGACGGTGTGGCAAGCTTGGT
TAAATCAGCAACCAAGTTCTGAAGAGGT
>TeaL_45244
GACGAAGACGAAGACGATCGAGAGAGTGACGAAGACGATCGCGAGAGTGACGAAGATGAT
CGAAGCCCTTTCTCCTCTCATGTCGACGTCGAAGGTTAGGGTTTCTCTCTCTCTCTCTCC
CCTTTACGATCCCATCTTGGACTGAATCGCGTTTCTTTCTCCACAGAAACGCGATTCTTA
CACGTTTTTTTCCAGGAATCGCGGAATCGCGATTCTTACTGAGAATTAGGGGTGCAACTC
GGGCGGGCTCAACCCGAGCAACCCGAGCCCAGCCCGAGTTTTTTTAGGGCTTGGGCAACT
ATATCTTGTAATCTGGACGGGCTTGGGCAGATTTTTGATGCCCGAATTGCAATTCGGGCC
GGGCTTGGGCAGAACCAATGGCCAACCCGAGCAACCCGAACCCGAATTCAATTTAATATA
TTATATAAATTATATAATA
>TeaL_45245
AAGTTGACTTCAATTCTTGCATCTTTCCAATCCCAAATGCTTAAGGTTTCAATGTGTGTC
AAACAAAAGAGCTTTCGGCTAGCCTGTCCAAAAAACCCCACTTTTCCAATTGAAGTTCCC
ACATTAATCACTGACTCCAGATGATCATCATCGTTGATATTACCACCAGTATCAAAGATA
CACATTAAGCCATCTACAGAAGCTGATACAAGCTTGTTTTGATGGTCAGGGACAAAGTGA
ACCTGAGTAACATCATCCATATGAGATTCCTCTAAGCATGCAATCTGCTTCTTGTTTCTC
CAATCCCAAAAGAATATCTGAGACTTACTTCCAGCAGCGAGAAGATTATCACCCGATCCT
CCAAATGAAAAACTGAAAATCTCTTGGGAAGGACCAGCACTTAGACAAGACACCTGCTGG
AATGATCTGGTGTCCCAAGCTCTGATGGAAGCATCAGAAGAGGAAGAGTGGAGGAGGTGA
GGGGATGTGGATCCAGAGAAGGAGATTTGGTTGATAGTCGAAGAATGGCCTTTACACTCT
CCAAAGTACTGACCTGGAAACGGTGAGTAAAGTCCTATCATCCTTGGGGACGATTTGGAA
GACGTAGTCGTCTCCGAAGTTGGTTTGAATACTGTTTTTGAGTCCAAATCGCTTCAACGA
GTTTGTATTCAGACTTGCCTCTGCTTCTTCCACATCCATCTCCGTCGCCTCCATTTTCCC
CTCTCTCTCTTCGGCTGCAGGGCAAGAGAAAGTGGAAGCTCCACAAGTGTTTTATTTTGT
TTTGGACTAAAGCCACCGCCCAACATTATGCTCCACTCACCACTATAATCACATTTTCCC
ACTGTTTTTCTTATACCCAAACACAAATATTTTTCTCT
>TeaL_45246
ATTTTATTGGTTGATATATTTTATATAAATAAAAAATCTACTTCTATGGTTTTTATGATA
AAAAAAACAACAAATGACGTTTACATATCAAATCAATAGAGTTGATGGTATTACTTAATA
TGTGAAATAGTTGGTGTCATGCCATAAATATTGTAGAACTACTCATGAAATAAAGGGTCA
ATAAAAGAATTTTCAAAAATTTAAGAAGGGCCGTGCTATTTATATTATAAAAATATTCTT
AAATTAACGGGGTAATAGAAGAATTCTAAAAAACTTGGGAGCCTCCCACTAGCTTCTTCC
ATGGATATTGATGATATCAGATTGAGAACCATAAGCAGATCATGCTGATCTGCTATTACC
ATAACTCACACAAGAACCATTATTATCATCATGTAGGCTGTTCATAGACTCCCTTGTATT
TTTAAACTAACAATGTTCAATTGAGCCTTTTTCAAGGACTTGCAATGTGCATTGACAAGT
TTTTGCTTCATTATTCTGATTTCCCATTCCAAAGCAATTGGTTATTGATATGTTGCAGGA
GTTTAATCATCTGTTTCATGACCTAATGTGATTTTTCCCCATTTTTCATCTCTCTTTAGT
CTTTACTATCAGACTTCCTTAAAAAGCGATAAACTACTTTTTAGTGGCTCTCAGTAATGA
TTAGTGACCAACAGTAATTTTTGTGAAAAAGAGAATTTTCTGACCTGTAATATGTAGCAT
AGCATGTGCTCCAACAGCCATTTAGGAAACCAGGCTAATGCAAACCTAATCTTGGCTTTT
AGCAGTTGCACATTGTTTATATTATGTGCTGAACAAGTACATTTGTAACATTTGGCTTAA
ATAACTACTAAAATTTTTATTGCAGGTATGTTGAACCGCTTCCACATG
>TeaL_45247
TCAAAAACTCTCTAGTTTACCAAACATGTTTTCAAAATGTGTTTTGAAATTAATTTGGAA
TCATGATTTGAAAACTTAAACTAAACATAACATTAGAATACAAGTGTGAAATTAATTTTA
GAATGTCAAACCAAACACAATCTTTTTTTAAACTCAAAACTATATTCAAAAATCAGAACA
AATAAATGTTGTAGACGCACAATTTAGAGCATTTCATCGAACACCTTGTGGGCATCTCTT
AAAACCACACAACTACATGGGACAGTGATGGTGCTGATATAGAATAACAAAGAAGAGTTG
TCAAGGTATAACCGTGGTGGCCATTTCGTCATTGGGGCATTTTGTCGAACACCTTGCCGG
TCTTGAAAAGCATCGCTACCCTTACTGATGAAGACCATCACCACACTCATAGGCGCAACC
AACCACCTCCATCGAGCACCAAAACAAGAGTGTTTGTTTCCGATTCGCATCCACGATTTC
TACAAATTGTTTAGAATTCTCTTGAATGTAGCACTTCTCAATCCATCCACATTCTTTCAT
GGATTAGAATACCTCCTAAAAAATTGTCGAATTCCCACCAATTGCTTCAAAATTTCATCA
AATTGAGGCTTTTGTTGCTTAAGATAGTGAGGTTGTTCGTGGTGTTGAAGATTCGGTTAC
CGGTGTGAATTTAGGGTTTCTCGAGGTTTCTGTTGTGAGGCGGGGAACTTTGTTGGCTGC
TACTGTTTTTGCTGTTTTAGG
>TeaL_45248
CAACCATTGTTCTTGTTCTCATTGTTGTCCAGTTTGGCCTTAGAATACTAGCTTGGTTCA
GTGAGTGTTTTTAAAGAATTCGGCCTCGTCAATTCTTAAAGAAGAGGCCCCACTTTGCAC
TCACATAGGTGACCTACATAAGGTATCTCGCTATACCACGGTTGACTATTCATAGCACGT
AGGTTATTAAAAGCGTCAACTTAACCTTCCACCCTATATGGTATCACTTTATAAAGGAAT
GGGCAAGAGGATTTACCTCCACAGTGACTCAGCCGTTATACACAATTAGGTTGTCCATTT
GAACCTAGATC
>TeaL_45249
CTTTCTTAAGAGCAATAATAATCTTAGGGTTTAAAAAAGCCAGCTCCCTAATCCGTCCAG
CTATAGTGCTGTAATCAAACTGAATTGCAGTAGTGAATATTGTTTTGTCAGGCCAAAACT
TAATGTGTGTCCCTTGGCGGTCTTTTGATTCATCAGGAAGCTCATGACACATTAAAGTTG
AAACAGGCTTTCCACGGGAATATTTCTGCTGGTATTCCATTCCATCACGCCAAACAGTAA
CTTCTAATGCCTCAGATAATGCATTAACAACAGATAAGCCTACACCATGTAGTCCCCCTG
AGACACTGTAACCACTACTTGAACCACCAAATTTCCCACCAGCATGTAAAACCGTCAAGA
CAGTCTCCAAAGAAGATTTTTTTGTCACTGGATGCAAGTCGATTGGAATCCCACGCCCGT
TGTCCGTAATGCTCACTGAATTGTCTGCATGTAAGACAACATCTATCTTTGAAGCAAATC
CTGCTTGGGCCTCGTCAATAGCATTGTCCAGTATTTCATAAACCAAATGGTGC
>TeaL_45250
ACTAAATATTCATTAGAAAATGTAAATGATTAAAAAATTTCTTACTTTTTAAATACCAAT
TATAATAATCAAAATTATAGAATTTTAGTGTAGTAGCATAATATTACCAAAATTAAACAA
CAATAACCAACCCACAACAAAATTTTTAAAAAAACTAATCAAAAAAATTAGGGCAAAGTT
TCAACAACAGAATTTAAACAACAATCTGTTATTAACCAAAGATATTTCATACCCAACAAC
AATCAAGCCAATTTTCATTCCTAGCAATGGTTAAAAAATTGATTTACTACTCAAAAGATA
ATTTTGTTAAATAGTAGCCAACCAAAGTTAAGAAAAGATTTTGTTAACCCAAACAAAGTC
TTAAAAAAAAAGAAAAGAAAAGGGAAAGATGCAACTCTGAGTTGAGATAGTAAGTGCCAA
TGGCCAAAGAAAAAAAAAAGAGAGAGAGACTGTTTATAAGAAGTAGATTAAGAAGAAGAC
TGGAAAGTAACATAGGAATTTGGCCTACCCCCAAGAATATGCCGATTCTTGTCAAAAGTA
ACAATTTGAGTAGGAAGCTCCCTTGTTTTTGTTGTTGAAATTAATGAATATGTTGTTTAT
GTTATTTTGTATTGTGGGAGGGACATGGTTGACGTCAATTGGCCTTGTCGCTGGAGATTT
GGATGTGATTATGGGTTTATGCAATTTAGGTATTTGATTGTGTTTTGTTTGTTTTGCCGT
CCAATAATCAACCTTTAATCAGGCTGCTCTGCAAACTTCAGAATAGTAACGAGGTATGAT
GTTATGTGCCAGCAGAAGAAGATGAAAGAGGAAAAAACATAGAAAATTGTCTGATGCGTC
AGCAGCTGGGAAATCCATTGTTGACATTGACTAACCTTGCTACTGGAGATTCAGATGTGA
TTATGAGGGTTCTGAGGTCTTGTTTTGTGATTTTTGGATTTTGCGATCCTATAATCAGCC
TTCAATTTCGTTGGTCTGCAAAGTTTAAAATAGTAATGTGGTATAATTTCGTGTGCTAGA
TATTAGTTACAACTCAAAAATAAATAGGCGAGATCAAATCTAAAAAAAAGCCACCGGTTC
AAGCCCTTAACTTCAGCAGCTCAACTTTGCATCGCCATGTTGCTTTGCCTCAGGCCTCTT
GAGGCACCGAGGATTTGTATCATCTCTCGTCTCACTTCGGTTAGGTTGGAAAATTTTCTG
GGCTATATAAATACATTCCTTTTTAGTAGCAACCCATGTTTTAAAGCTGCAAGGGCCTAG
CACAAAGTGGACAAGATTTTAACTTTTCCTGATGGGGAGCGATACAGGCTTTGCCTTGCC
TCGCTTCTTACCTAAGCGACTGGTAGTGAAGCATGTCTTAAGGGAGTTTATGGCCATGAT
GCCTGACATACTTCTTAAAGAATTCCACCTTGAAGAGTGTGAACCATGAAATTGAGCAAT
TGCTCAAAGTGAATCTGCCTGCTCATATGAAGCGGATAACTTATTGAAATTCTCTGGAAA
AATGGATAATAGGAGTTTAGATTTAAATTGCCATTGTACATAGAATCAGAGAGGCAGTGA
ATTTTCAAGAATTTTGGATACTTATTGGTTGTTTTTCAAGGAATTACTACAGCATTGTGC
CAACTTTTGAGTTTCGTGTCATTTCAGACCCCTAAGCATCAGCTTTGTAGCTACTCTTGA
GGTTTCGTTCTGTGTATGAGTAGTTGAATAACTGCACTAGCATATGTATTGATTTTATTT
TCTTTTAGATTGATGCTGTTTTGAGTGATGCAATTTTAACTATGGATGGATTTTTTGTGC
TTCTAGAACTCATCTGCTGCATCTCCTTT
>TeaL_45251
TGGTGATTGTTCAGAATCATCTAGGTATGGGCTTTGGGCAAAACATATAACTGAAACTGT
TTGCAATACAATTTATTATACCATTATTGTTTTCATTCTTCTGTTGATAAATCAATGATC
CATGATAGATTTCATACAATAACATTATTGATTCCAATTTGCTAGGCTCTAAAAAATATA
TTTTGATAGGAGCAACTTTTTTTAAACAAATATCTCCGAAATGTAAGCCGTTTTTCATCA
GTATTTTAATCTTGAGTCTATGGTTGGATTTTTTGAATGCTTAGATGTAGTTATTGCCAA
CTGATTAACTATGCATTCTTAGTTGTTCTAATATGAACTTACTACAATTCATGGTTCTAA
AGGGCCACTAGTGTTGCCCTTGCTGAAGAGATAGACAACATAGACCTAATGTTTGTTCAT
TAAGAGAAAGGGCCCAAGTGCCTTTGAATGATGAGAACAATGTCACATTTAGAGACAGAC
TGCACTATTCAAATGCCAGAAAAAACTGCCTTGTGAAGGTACTACATTGATGCACAAAAT
ATGAATTTCATAAAGTTCACCACAGTCATTAAAGAAAGGGAGAAAACAATGAATTAAGAC
AATATTATTAGTACCTTACAAGGACGGACATACGATAAATACATATTTGGGTGAACATTG
GAGGCTGTAGCTTGGGGCAGGAGGGAGTCTTGCCTGTGTGACAAGACTTGAACCCTTGAC
CTCCTAGCGAGGTGCAGGGGTTCTAGCCAACTGCTTTAGCTCCTATTGGTTGGACATACT
ATATATAACTTAAGTATGGTTAAGCCTAAAGTTTTTTTTCTTTGTTTTTGGTCGGCAAAA
ATCAATTGTTATTTGTTGGATAAACTTGCCTTCTCTTCCTTGTTTCCCCTGCCAATCATA
GATGACACTGTATTTATATAGTAGATCAGGTGTATCTCACCATTGACCCTCCAAATTTAT
TTGAATATTGAATTTTGTTTTATT
>TeaL_45252
TATGCAAGTGAATGAATTGAAAGGACGCGTATAACATTTAGTAATGATCTGTCCTTGATA
TAGCTTTGCCTTATTTTTGGGGGTTACGCTGCTAGAGAAGCTGAGTGTACAAATTATGAT
TTTTTGCCTACCTATGATCTTTCAAGAAAGGGATTTCAGAAGCATTCAGCGTATGGTACT
AACAATTTCCAGGATTTGGTTTCATATGGTCTTTTCAAGAAAGGGATTCAAGAACCATGG
TGTGGGTAGTAATGAAATTTCATGTGACAGTGTCTTGTCAACTTGTAAGATCTTGTAATA
TATCTTCATTGTTGTATGATATTATCATTCTATGGTGTGTGAACCTATGGATCTTGATGG
CATTAATGGTCTAATTCGCAAGGCTCTTAAATCACATTTGGTTGATTGTAGCCTCACAGG
TTTGTTGTTAGTTTGCCAGTTTAATCTTGATGGGGTTTTCCATATCT
>TeaL_45253
CTCGACATGTTTATTCACTTGTTGTAAGTGCTTTACCTTCTTATAAGAACTAAACATATG
CACATGTCTCTTGACCTCATTTCTGCCACTAGCACCTGGTTCAGGAGAATAATACCTAAA
TGGGAGCATAAGCCAAAGCACAAACTGTATTCCAGTACTACTCCCCAATTGGGTACTCAA
TGCAGACTGCCAAAATTAGAAAGAAACTGGCTGAATAAATGCCAATAATGGTGATTCTGG
AAACCACTGCAAAGTTGAAATTGGAAGAAAATATTTTAAATCCACACAAGCCAAGAAAGT
TGTCAAATTGACTTGTAGTGTAATGAATTCTGGTTTGCTCAAAGATCATTATCCTACACA
ATGACAGTAAAAACAGATAAATCTAATGTACTCTAATCTTAAAAAATTACAAAGTTCATT
CAGGAATCTAAAAGATTATAACTACTGCATATTTATCAACAAAAAAGAAAAGATTATAAC
TACTGCAAATAATTCATGTCATTAATAATCAATCACACAAAAATGCAAAATATCATGTAA
GATATCCTAGTGGTTGTGTAGCACACTTTATAGAGAGACTTTACGCGTTCAACTCATATG
GAGAGAAGTTTGATATTTTTGTGGTGTTTATTTCTCCTCCCATTATGGGAGTTCTATGTA
GTCGTTTGTTTCTGCCCAAGATTGGGCTAGAGGAGTTGGACTTTAATTGTCTTTGATATA
ATGCATCTCATATTTGTAAAGACTCTCCTACCAATTGACCCAATAAAAAAATAAATGACC
ACAAAATCGCAATAAGGAATGTACATGGTTCAACCACAGCCATATCCATATCCATATCCA
AAAGCAATATAGGAATCGAGATATTTAACATTCAAGAGAAACTACGATGCTGGGAAACTT
CATATGATTCACGTCAACCCTAGAAAAGTATGACTGTCAGACCCTGGTGAAATCCACAAA
CAAGATATGATAATGTAGCTTCTCCCTTGATTTTTGTACACCTCGGTAAATGAAAGGCAT
ATCCACATAAATTGCCATTCCAAACCACCATTTAGGAAAGGAAACGGCCAGCAAACATTA
ATAATTAAAAAATAAATAAAAATAAACAAAAAAGAAAGGACTGAGTTTTGACTTCAATAT
CTACTATTTCGATAACAAAATTGCCAATTTGATGATAAAGACAATGTTAGGTACCTCGAC
AATAAATTACTAACTTTTGCTACCAAGCCATTTCATCAGCTACGCTTTAAATCTCAAGAA
GACGAACATATCAAACATTCCTAATATACCATACAACTGAGTACGCCTAAATGATCTGGC
AATGCAAGTTTCCCATGGGTGGACAACGCCTAGTTCAATTTAGCATTTATAACTCCTCAG
CATTTAGCTAGTCGCTCACATTGCTCACAACTGTGATCAAATTGTTTATACAATATTTCA
TACCTCCAGACCTTAATTCAAGTTCTTTTAACTTAATACCTTAACTGGTTCAATGTTTGG
TAATAACAGAGATATGTATTCAACCACGGACAATTATTTTTATGACTAGTTTTTAAGAGC
AATCAATCCATTGAACCAGTGTTTTAAAAGGTGCGCCTAAGCGCACGCTTGCGCTTAGGC
GCAAGGCACACCTAAGG
>TeaL_45254
TCCTCGATATGTGTCACGATTTTGCTCTGTTATCTGCACTCTCATACCCATCCTTACACT
GTAAGATTTGTTAATGTACGTTATTACACTATTTTGAAACTTTGTGTCGTACAAATTTAA
CAAATGGATGCTGGAGATATGGGTAATTATTGCCAAGTTCCAAATAGTAGTTTGAGTGAA
TCATTAAACTTACTCAGGATGTCTGTTTGAGTGGTATATCTTATCTGCCACGTATGGCCT
CAGCAGTTATCTGCTCATAAATATCTCTATTATTGTATGCCTGCACTTTGCTGAATACCC
ATGATAATTTACTTTAATTCAATATTCTGTATTGTAGCGTTTATCATTTAAATCAATTGG
AAGGTCTTAGGTGAAAATTATTGAAGTTAGCAAATAGATATACCCAAAAGGAAACTATGC
TTCTTACTTTAGTTAATTTCATGCAATGATATAACTTGTTTTTTTCCACATAAACCTTTT
TTTATTTCTTTCTTTCTTTTTTTATTTTATTTTTATTTATGAAAATTATATGAATGCCAA
AAAAGAGATAGGGCTGAAAACAGTAAGCGACTAAGATCAAGCCATCAATTCTTATTTATT
TATTTTTGGAGGGAAGGGGGGAAGCGGGATGTATCTCATTACTTATTTATCTCAAATAAT
GATTGAATGGATATTGGGAGACATAGTTGTCTAATTGTTTATGTTATTGCATATTGATTT
TCATGTTTTTCTTGTCTATATATCATAGGATACACTATTTGTCATAAAATATAGAATAGT
CTATTTATCAAAAAATATATTCAATAGTCTAGAAATAAAAGAAAAATATATGATACTTGG
GATGCAAGCCAATGAAATCATTGGTCACCTAAATGTCAAGAAAACAATTGAATAATTATT
TTGAAAGCTAATGCTGATATGATATGCCTTTGGATATGATATGTCCTGCCCTTTGCTTAC
CAATGGAAGAGATTGTTAAACAAATAGAGTGAATATGTGAATGTTATACCAAAAAACAGA
GTGAATATGTGAATGACATGGAGAATGAGGCACTCCTTATCCCCAAAAAAATAAATAATG
AAAAATAGCAGAAGAGTTCTTACCTAGCTGACTTGTTAATCATTTAAGAAGCTCCAACAT
TTCTAAGAAGGTGGCGTGTCTGTGTCGGACACTAATGCTTATTGGACACTCTCAACATGT
GCCAAAGATGTGTCCATATGTGCATTATTATTATTAGACACATTTTGGACACTTGGGGGG
CACGTGTCCATCACTTGTATCCCACCATTTTGAGGTTGAGTTGGGAACGCATCTAGAGAT
GTGAACAACTTTCTAGGTTTTTTCCTGATCAGTTTACTTAGTAAAATATGCTTAAGAAGA
CATTGTTCTAATCTCTAGCTAAGGCGCATGGACATGTCTAAGAAGGTGGTGTGTCCATGT
TCGACATGTTGTAAAAATTTTGTGTTTAAATAAAAAATAAACAAATTCATATTTAATTAA
ATTATTTTACAAAATAAGAAATCATGGGACTAAATCACTCTACTTAATGAACACAAATAC
ATTTAACAAAAATAAAAAAAAGAAAGCAAACCGAAGCCTGTGTGATACCACAGTCTCCTT
AAATCAGATTCGCCGCCTCACCGTGAATGTTGGAGGTATGTCGGCTTAGAACTCGCTAAT
ACTGAAACACTTTCTGTTTTAGCTCCAGCGAACTAACAATGACAACACTCTCTCACACAT
GAAGAATATTATAGGAGCAAACTGACTATAATATGAGAGCAAAAGATTTTTGTATTCCAA
CCAAAGATGATGGTTTTTTTTTATACACAACGGGAAAAAGAGGAGGAGAGAACATGATTC
TTCACAATGAGCATGCCCTTATATAGGCATCTTTGGCAACACATATGGTAAGGCAATGTA
TACCTCATGGCTTCCAAAATCATGTGTCCTTCATGGTTAGGCCATGTGTG
>TeaL_45255
GAAAAAGAAAAAACAATAGATAATCCTTAGGGGAAGAATATCTAAAAAATAATGCAAAAG
AACAAAATCTTTCATCTCCAGCTCCTGAAATAGATGTTGCTTAATTTCAGTAATAGCATC
AAAGTCAAAATCAGTGATAATCATATCATCCACATATAACAACAAAATGTCCATTCCAGA
AGTAATATAACAGAGAAAAAGAGAAGAGTCATGAGCATGAGGATGAAAACCAATTCGAGT
AAGTTCAACTGAAAACACTCGTACCATACACAAGGAGACTTCTTCAAACCATTAAAAAGC
GCGGCGCAGACAACAGACATAATTCAAACTTGTGCAAGCCAGAGTGACTGGTGCTACAGT
GAAGAAGAATTAGAGAGAGTTATAATGTAGATTGCAACGAAGGGCAACAAAGAATAAAGA
GGAGTTGATGAACAACGAGAGCTCTAAATATAGTCGTTTATAAGTTGGAATCAGAGAGTG
CGATGCCAAATGATTTCGACTGGATTCGAAGAGAGAGGTTTGCAATTTCACTCTAATGTA
TACCATGTTACGAAATTAATGAGAAACGAACGCATATTATTCCATTAACCTTACTTGGAA
AAGAAGATCATCAATTAGACAGTTTGAACAAAATATATAAATTATAAAGAGTGAAACTCT
AATTAACCCGAGAGACCAAAATACCCCTATAGCAAACTTCAAAATATCCAAAATACATTT
CACAGTCAAAACATAAAAGAAATATTAATGTGGTTACTTAGATACTGTAAATGGGGTTAT
AAAAAGGAGAGGGAGGGAGGTGTTGAGGTTGCATTCAAGGTCATATAGAAGTATAGTCTT
ATACCAATACTGATCATTTGACGCTCTCATTCTGCAAAAAGGAAAGGATTTTCCACTTGA
GCTATGTGTTGCAAATCTTATTATCTAGTACTAGCTACTCCTTTTTAGTTATATAAAGAA
TCATAGTACATTTTTCGAACTTTAGAAGTGATCTCCTTGTTATGTGACTATTTTGTTTTC
ATTCATATTTTCTACAACATTTATGTTGCAAGGTGTTTTATGGGAGCATGACAATTCATT
TTGCCACTTTTCTCATGTAATATGAAAATATATAGATTTTAGGTCCTCATATCAAGGAAG
TAGATTTGAGAAGGTTGCAGGGGGTCTAGTTTTGGTCAAGGGAGCAGAAGAGTTGGTCGT
TGTTACAATAGGCAAGGGTGGGGTTGAAAATGAGGCTAGGGGATGTTCAATTTATCAAAT
GGTAGGGAGGGAGCAAGACAAGGTGGTGGTGGTGCCTCAAGATATAGATGCCATATGAAT
ATCGGGAGGAAGATTTTTATTAAGTAGAGACCTCTTTGTTTGTATGGGGGCCAAAAGTGG
GGTTACAAATTCAATCACCTGTTGATGACAAACATTATTAGGCGATGGGAATATTTTGGA
GGTTGGAGGGGTTAGGGTGGAGGAAGTTTCAGAGCATGTAGTTCGGGTAGAGGATACTTC
TATGAGGCATACAATCCCAGTTTGGGATTGAGAAGAGATCTAAGAAACATGTTGATGCTT
TATTTGTGTTCATGAAGGAGTTCAAAAAGTAGTACAAAGAGTGTTTGTTTGAGAGAGAAG
AACTTAGGGAATGATTAGACAATCATCCCCTTTTATATTGATAATAGGTAACTTACAATG
GAAGCCTTGGAGGCACAAATAAGGAAATAACAGAATAAGGAAATAACAGCTAATAGAATA
ATCAATACACAATAACCAAAGATATTATTCTAACACTCCCCCTCAAGCTGGTGCGAAGAT
GTCTCTCATGCCCAGCTTGCCAAA
>TeaL_45256
AAAAGATTTTAAAAAAAATAAAAAATTGAACACGGAATTCAATATACATTTTATTGAAAC
CAATACACCTTCTTAACATTTTCACCTTAGCTTTATCCCTATATTAAACAATGCCTCAGG
GCACTCTTAAACATTTGCCTGTAAGTATATGTACACACACTATACAGTCAAATAACAGGA
CTATAATTGGATTTGTGTTTATGTCATCTATTCCAAAGAAGCACATGTTTTCATTTTGCT
AATAAGGAGAAAATTAGAAATATTTTAGTTAAAAACCCATTATGTGACCCATTGTATATA
CACAATAATTAAATGGTCACAGCCACAATTCATTAAAATTAGTTGGGAGTTGATGATGTA
TACACTGACCAATTGTGAAGAAAACTTTGATGATGGGTGTTGTGGATCTATTTCCCTGGA
GCGCTTAGAA
>TeaL_45257
CCTTCAATAACAGTGTCCCTAGGTAATTTGATCAAAATCAGGATTGTTTCTAACAATCAA
CGCTCCGATTACTTCAAAACCCTTCAATAACAGTGTCCTTAGGTCATCCGACTCCTTGGC
ATAATCTGGGGCGAGTGGATTGGAGGGTAGGGTATGGATGCATCTGAAGGTGGAGGCAAT
TGTAAACGGAGGGAAGAAAGGAGATCCAATAAGCCATTGAAGGCCTGGTTCGTTCTTGAT
GATCACCAACTTCCGACACAGAACTTGTACACTTGTTTTCGCATTCTCACCATCCATGGA
TCGGACTCTTCTTTGACAAATTGAAACAATCTCTGTCCTCTTGCCTTCTTGCTTCTCTCT
CCAATTTATGCTGTGCCGTCCTTTTTTCAAGAGAAGGAGGGTGCAAGAATAATCAATCCT
ATATATTTCTTGTTAATTGTTATATCCAATATTGTCGGTGTTCAATAGTTGAGTCAACCG
GCATCGAAACCGAACATATTAAC
>TeaL_45258
TATAATCTGTGATTGTGTCAATCATTGATTTAGTATTGTTTCCTTATTTATATCGTTTCC
TAAATTGTATCATGAATCTATTATATATACATGGCATCTACCTCATTCATGGGTAAGTCA
AATAATTATTTTCATTCTTTTTGGTATCAGAGCTAGATTAAGTACCTAGTAATTTTGCTT
CACCGGCGGGTGGCAGCCTTGCCTTAGCCGCCGCCGGACCTCAACCCATTCCACTGCCAT
ATTTTCTTTCAATATCACTTTGTGGTGATCTCTTCCTCTATCCACTAGTTTATTCCTATC
CCAAATATCTCTATCATATTCTTTTTACTCGCAATCTATTTTTTTGTGTCTTTCTATTTC
ACTTTGTCTTTCCCTCTTCAAACCTATTTGAGTTTGAGGGGAGTATTATACCTATATCCT
GGTGAGCATGGTGTAATATCATGGAAACCACCTAAGCCGCCCCATCTGGTGCACCACCTA
AGCTGCCTCCCCTGGTGCACTTTCTAATAAGCCACCCCTTGGCGCACTCAGTCATCTATT
GCCATCATCGTTTAACACCACGTCATAAGTTATGTGTGTGCCACATTTGCTGGTTCAACA
TCCAGTTAGTCTCTACAACGGTCCGACATGACCCCTTAAACTGTCCTGACATTGATTCCA
GTTAGTTCCTACAACAGTCCGGCATAACCCCGTAAACTGTCTCGACATTGATTTCGGTCA
GTTCCTACAACGGTCAGGCATGACCCTTTTAAACTGTCCCAACATTGATTCAGGTCAGTT
TCTTCTAAAGCAGTTCAGTCCCTATTTGTAAACTGTCCCAACATTGATTCCAGTCAGTTC
CTACAACGGTCCAGCATAACACCTTTAAACTATTCCGACATTGATTCCAGTCAGTTTCTT
TTAGGGCAGTTCAATCCTTGTTTTTTTCCCTTTTTAGGGTGTGGTGTTGATATATTAAGC
ACTTTTTTGGCCTTTTTTATTTAGTGGACGACTACAAGATTTGTTCGGTAGCATTTATTT
GGATTAGCCATTGAGTTTTTTCCAACTTCTTCCAGTCATCTATTGGCAAGCTACGATTGT
TGAATATCTTCACACTAGCTTGAAAGGTGAGTGTTGAATAAAAATTAAAATACATAGAAT
>TeaL_45259
AAGACAGTCAAAAAGGTCGCAGAGCTTCAAAACCTCCTTTTAACAGTGTCTTTCTTCGAG
GGTTTTACCAAATCCCAGCAAAGAGATGAAGCTCGCAGGCCTCAAATCGGTCGACAATGC
CCACGACGACTCGGTGTGGACGGCGACGTAGCCCCGACGAGCTCACAAACGTCGCCACCA
ACACCGGCCACTGCCTCGGCGTCGTCTCCGTCGCCGCTCATCCCTCCGGCGTCATCGCCG
CCTCCGCCTCCCTCGACAGCTTCGTCCGTGTCTTCGATGTCGACCACAACAACACCATCG
CCACCCTCGAAGCCCCTCCCTCTGAAGTCTGGCACATGCAATTCGACCCCAAGGGTACCA
CCCTAGCAGTTGCCGGTGGCGGCAGTGCATCTGTCAAACTCTGGGACACCGCCGAATGGA
AGCTGATAGCTTCCTTATCCATCCCTCGCCCCGAAGGATCAAAGTCCTCTGATAAAAGTG
GCAACAAAAAGTTTGTTCTCTCAGTTGCTTGGAGCCCAGATGGGAAACGACTGGCTTGTG
GCTCGATGGATGGCACAATCTCGGTTTTTGATGTATCTCGTGCCAAATTCCTACACCATT
TGGAAGGACACTTCATGCCCGTGCGGTCTCTTGTATATTCACCTGTTGATCCGAAGATTC
TCTTCTCGGCCTCAGACGATGCCCACGTGCACGTGTATGATGCTGAGGGAAAGAGCTTGA
TTAACGCTCTGTCGGGTCATACTAGCTGGGTCTTGAGTGTGGATGCGAGTCCAGATGGGG
CAGCAATTGCGAC
>TeaL_45260
AAAGAAAAGCTTTATTGATGAAAAACATAACGAGTATGATAAGTTACATCAATAAAGCAT
CGGGTGCAAAAAGCATCACAGTGAAACATTTGGATCCCAACTAGGTTGGCACCTAAACGC
ACACCAAATCATCTGCTAGCACACACTCGAGGCTCCAAGATGGTGAGAAACCAACAAACA
GAGCGGAACAAAACAAAACAAAAACAAAAAGGCAACAAAAACACTCCACAGCTGGGTCAT
ACGACAGATCACCAAAGAACCACACCACAATCAGCCCAAATCACCAGACAGAGTCATCCA
CAAAGCAGTAGCTGAGCATAACATACAATAGCAGCCCAGAATCCTATTGTGGTTGCACCA
GTAGCTGAGCATAACATAGTAGGACCTAAAACTCTGTCATTCAATCACCAATCACCATTG
AATCACCAATCAACATCCATAAACTCAGCCAAATCTGAAGATGGAGAACCAGTTGAAGCT
GGTATGGTTGTGTTAGGCTGCAGATATGATATTCATAGTGTCATCTGATATGTTTAGGTG
AGCAGGGAACTCTGCTGTGTGTGAGTGGGCTGGTGCCTTGCCTTTGTTGGTCTGTCAAGG
TGCAACCACAATAGGAGCTTGCTGTTAGGCTGCTAATCAAATCCAATCTGATGGAGTCCT
GGATCTGGGTTGCTGAGATGGTGGTGGCTGGGCACGGACTGAGTTGTCTTGGTTCTCCAT
CTTCAGATTTGGCTGAGTTTATGGATGTTGATTGGTGATTGGTGATTGGTGATTGAATGG
CAGAGTTTTAGGTCCTAGTATGTTATGCTCAGCTACCGGCGCAACCACAATAGGATTCTG
GGCTGCTATT
>TeaL_45261
AATTATGACGTCACGGTTCGACCGCTTTGACCCGACGGTTGAACCGGTGACCCGTCCACC
CGGTCTCTTTTCCGGTTCGCTCACCGGTCCGGTTTTGAAAACATTGCAAAAAACTATATA
TGAATCAAACAAAATTATAACTATTAAAATAATTTTTTTAAATAAATAAATAAATCAAAC
TAAAAATCAATCCAACAAACCTTCAAGCCTCAGAGGAGTTGTACCCTTGTCACACAAGGG
GCCTAGNNNNNNNNNNNNNNNNNNNNNNNNNNNNNNNNNNNNNNNNNNNNNNNNNACCCA
TGATTTCTCTATAAATATGATTACTTATAGCTGTAGTTGATACTATTCTTTTTTTTACAG
CTCTATAACATTGAACTGTTTTTTAAATTTTGAATTTTGAATTTTGTATATAATGAAGGG
CCCAATCCTTCCACTTCTGAAATCCCCCAGCAAACCAGCCCTTCAGAACATCCGCCGCCT
TCTACATTTGTATATAATGAAGGTAGTTATAAGCCCGCCATTCGACCCATGATTTCTCTA
TAACTAGTCTATGATTATTTACAACTGTAGTTGATACTCTTCTTTTCTCTACAGCTATGT
AACATTGAACTTTTTTTTGAATTTTGCTGTAGGTGAAGAGAGTCTTTCCGATGGATTGGG
ACTCCACACTAAACTTTAGTTTGGGAAGTGGGAACTTTTTAAGTTAGCTGCTTTTTGAAT
TTTTTGGATGAACTGTTTTTAGATGAACTATTTTTTCAATATTTTTTATGTTCTATATTT
CATAGGTGCATTTGCTGGGGAAGGTGGTCTGGATGATGTAGCAACTGGGTCCACA
>TeaL_45262
TCGTTTGGATACAGTGCTCCCCGCCGAAAATGCTACACTCAGACCGACCCAATCTTCAAT
CTGACCAAATTGACTCGTTGAGTTGCAACAACTGTTAGATGTGTCTCTACCAGATATTGT
ACGACAACTCGTTCACGATGGGCGATTTCTCATCCAAAATATTGACGTTTTGGAGGACCA
GAGTCCCCAACGTTGCTCTCAGATGGGGTCATGACAACGAAGGCTTGTTTGTCGATGTCG
CCGAGTTGTTGGGTTTAGGCTGGGGAAAGTGAGGCTGAAAGACAAAATAGAGTGTTTAGT
GAGGCTGGAAAT
>TeaL_45263
AAACCTCATATGGTACTTTGGATGTCTAATCCTCCAGGTTTATACATCACCTCTTCAAGG
GACATAATCATACATATAATGCATGGCTATCCAAGTCTTTGGATAACGAAAACAATCGTC
AGTCTTTCTGTTTAAACTTCCCACTTCCAACTAAAAATCTCTCCCTTCACTTGTCACGGA
CTGGGCAATTATCATCCTCCCGAGAAACCAGCTTCACGAGTGGTATTGCATACCCTGTGC
ATTAAGCCCAAGGATCCAACCCAGGTGAAGTGATAGGGATCTACACTTAGTTGCACAAAG
CGGGAGCGGGGGAACGTGGCCACTTAGAGGAGTTATAGATTAGGAGCGCTCACGGAGTGA
TAATGGAGTGATATTATTATATATGATTTAATTAGATTTCTTTTAAACAATTAGATGATT
TATTTTATTTATTATAT
>TeaL_45264
AGGTCATTTTGATTCACGATACGAATCTCGATTTGACAACTATGCTCAAGACCAATGTTA
CCAAAAAACACTAATAGCCTAGTGATTTACATTTCGTAACATGATTAATTTTAAAAATAA
CAGCAACATCTAATTAAATGTCTAATTGTTAAAATAAAATTGCTCTAGAAGTACCTTAAA
TTCTAATAGCGTAATCTAAACAAGTCTACTTCTATTGTACTCATTTCCGAGAATGTAACT
TACCATTCCCCTGATCCTAGTCTGTACCGAAACATTCCACAGCTCAAGACAAATATCATA
TGGTGGAATACTTAGTACCATACCATTACCACTCTTAGTTTCTTTCCCTCTCTATATTCT
CAACGACCAAACAAATAGGAGATAACAAAAGAAAGAACCAACATATATTTTTTTTCAGCA
CAAGTTTGTACCTGATATCATGAGGAAGCAAGATGAATCAGCTCAGATGATGCCACCTGT
AGTCTGAATCCGTTATGGTCTCAGCCTGAAACAAACAGAGAGAGGGAGAGAAGTAAAATT
TGTCAGTTTGGTGGGGGTTCTTTATCAAATCAAGGCTTAGTAATTAGTGACCAAGCTAGT
TCAATAACCATCCAATACAATTTAGTTTCAGAAACAAAATCAATATATATATGTTGGCAG
AAAGAGAGAACTAAATTAACTTGCCTTTATACTTTGATAATGAATAAACAAAGCAGAGAA
GAAGAGAAGCACTGAAATCTATTTAGCTTTCTTTTTTCATCAAGCCTATAGTGGCATTAG
TTTTCAATTTTGCCTAGAAGACCCTTCAAAATCATAATTTAAACTAAATTCCCGATTTTA
TTTCCTCCAGTACTCTTATTTAAATGTAATAATTACAGATAGCCTCATTGTTTCCTGAAC
GTATACCCTCATATCCTTCTCATATCCAACTGTATTTGAAAATGAAAAAGGTTATAATGA
TTTTTGGATACTTCTTGAATGTATCTAATATGTATTAGGCCATATCAAGTGCTTATCTGT
ATCCAGTAAGTATCGGACATGTGTTTGGTAGCCCTTGAGCAAGTTTTGGACTTTGTAGAG
ATTTCTGATACTGAGGAGGCATGTAGGTTGTTTCTTTTCTTGTTTTGTTTTTCTTTGCTA
CAGATTGATGTCCCATCTTAACACCATTGTTAATGAAACTTTTTATTGAAAAAAGAAAAA
GAAAATGAAAATGAAAATTATAAACATAAAATTAAGACTGGAAAGATTGGAAAAATAAAG
ATTCTGGCTTTTTCAATAGGTGCCTTAGTTGGCCATGCTGGATATTTTTATATATTGATG
ATTGGGTAGATTGAAGAGATGTTGTCCATCAAGTTGCAGTAGATTGAAATGGAGTGGAGA
AATACTTCCTAAAGTGTCACATGATCAATGAATAATAATCAGATTGAAGAGAAATTTTGA
TGTATGTGAAGTGAGCATGTTTTATGGTGGGCAATGCTAGGTATTTAAGACATAACATCC
CTGTAAGATAATTTTAGTTAAAAGGGCTACTTTTAGGCCCTTGTTCTGCTGATTTGTGAA
TTGAGAGCAGATATATTGTTAATCTTTGAATACTAGATTTTTGGAGCAGTGGCTCTAAAC
TTCAGAACATAAATCTTTATTGATACTCAGGATCTGGACATATTTGTTATATTTTAAGTT
ACAATGGACTTGTGAATGCTGGATTGACTCTACTTCGTGTCAACCTACATAAGATAGACT
TGCAAACACACTCATCATCTACAATGATGTTCAATATGGAAACAACATGAAATTGAAATT
TGTGCCCGGGGTATTTTCAGTTGCTGCTTTCACAATACTGCTCACACTCTCAGTCTTGCA
TTATGCTCTAGGCAATTAGTGTGCACATCCAAAGTGCTTTACCTTTGCAGCTGAAGCTAT
GTGTTTCCTTGTTGAAACTTTTTGTTTGTTTTTCCTACAAGAGGTCCTATGAAGTATCTG
TAACCTTTAGCCCGTCGCATGATACCAGCAGAACCTATGAAGTACCGACACTTCAAAACA
AGTGTCGTATCTGTATTGGACACACGGACACTTCGGGGACACGTATGGGACACACCACAT
GGCGTGTCCCCTTATTTAATTAATTTATTTTCAAGGGACATGCCAGGGACACACTAGGGA
CATGCCAAGTTGTCTTTTTCTCCATTTTATTTAGTGTTTTTGATAAATGTTGAATGTTTA
TT
>TeaL_45265
CAGAGACAAGAACACTACTGAATTTCATTTTTTGAGTAATTTCAGTAGTCAACATAATAT
AAATACCAAAACATTGAATCACAACATCAAAGACTTCAAGTCCTAAGATATTTTCTTAAA
AATATAAGTGTATGCGCATGTGCATGTGCATATGCATGCACACATAATGAAGTGAACCAT
CCTAGGTGAGCCCAAAAAGCATATCAAACTCCACTGTAGACTGATTTTAAGCAACATACA
TCTAAAGACTAACAAGCAGTTTCCAGTAGAACATCCTTTTGCAAACAATTTTCTTAACGA
GTGCCCAGCTTGAAATAATTAAACATTCTCTGTGAAAGTGCACAATGTAAAGAATGTACA
CTGATATAATCATTTTAAGCTTTGTTAAACAATGACCTTAGAACACTCATTCACAAGACT
CATTTTCAAAATAAATTACACCTCAAGCATAATTACAGTACAATGATGAACAATCATTAA
TGCTTCAAGCATAGTCAATTAGTGATGAACCAGTGAAAACAGAAAACTATGAATATTATA
TAAGAGAAGCACATATTAATACACCATCAACAGATTAGAGCTAACTAATGAATTTTTCAA
ATAATATCAATGGAGCTTATATGTCACCTCTAGGCTTTATTGAATCTGCTG
>TeaL_45266
CAGGAATATATGCAGAGACAAGTGGAAATGTCTAATACAGTATTTCATCATTTTTCATGC
TTTTTTTTGTTCTTTTTTTTTTTTGATAATCCAGGGTATCTCCCGCCTTGACTAGCCCAA
TTGGACCTAATATCTAGATAATTGAGAACTAATCCTTGGAGGCTCCAATGACCCCTTGGG
AGACTCGAACTCGAGATCTTAGATCTTATCCTTATGTCTTTAACGCTAGGCCAACCCCAT
GGGGTTATTTCACTCTTTTCATGTTCCGTCTCGTCTATTGGATGAACTACTTAATACCAG
ACCTAACTGTGTTCTACCAATGGCAAAAACTGTCTTCCATAATAAGACTGTAGGTAAAAT
AATATAGGCACATAACATGGATCTGGGTGCAAGACTGCAACAACACTCCCATGCAACTGC
AAGAGAAATGAAAAGCATAACTCCATAAACAAAAACTGCCCCACCACAACAAATAAAAGC
ATGAAACCCACTGACAGTGCATTTAATGGCTGCTCAGGTTGCAAATCAAACTAGAGTTTT
ACTCCCAACTTGCGAAGACTCAAGGATGACAGCACATATGCAACAAAAGAAGTTGAATTA
ATGGGTATACACAAACATAAAATTTCTCTGTAAAAGCTCTTAGAATTGGGAGGATAACTT
AATAATAATACAATTTGGACTTAAGAAGTATAGACAT
>TeaL_45267
GGAAAACGTTATAATATAGAGAGAGAAGAAATAGGGTGAAAGGTGGATATATTGAAAGAA
ACATGGTAGAAGACATAATCAAGGAAGCAACTCAGTTTAGAAATTGGTTCCTTTCAAGCA
AATTCAATTGGGATTAATTGGAAACATATATGATTTAAGTTTTCAAGCTTAGCAGAGTAG
TATTATAAGATTATTTAAGCTAGATTTAATTTTATTTATTTATTTTTTTTATGTTATCTA
ATGTTTCAGATGTCAAGGGTATTTTGGCGATTTGAAGTTTTGGACATGGACTGCAGGGGT
CGCTTGTGAAGCTTATTTCGAATTAATTAGGTTTTGGAAATCAAAAGTCTAGTTTCCTAG
TTAGTAACTCTAGTCCTAGTTTTTGCAAGGCTTTTGGTCATTCTATGCACTTGCATCCTT
CCTCTTTCGCTCCCCAAGCAAGTCTCAAAATGAATGGAGGATTAAGGAGAGGGAAAGCAG
TATATTCCAAAATGAATGGAAGGAGATATCACTTGCAGGAAAAAGGCAATGGAAGGAAAA
CACAAGTTGTTTATTATCAAAGTCTTTGGAGCAAAAAGGCAATGGAATTTCTAGGAACTC
CAATATGTTTGATGTTCGTAACTCTTGCACCACTATTATGCCTAGCGAGGAGAATGGCAG
TTTAGTTAACAAACCCCAAAATAGCAAGAGAGAAGGTTAGAACAATTCTTCTTGTCAAAC
CAAACAAATTAAGTTAGAAAACGTGTGGCAAGCAACCAAGTTTGTCAAAGCAAGGGCAAG
GAGGGAGTCACAAACCTCCTTACTTTATGTGTTTTGGTTGTATATCTATTATCTCGGGTT
GTGAGACATCGGTGTGTTATATTAACTTAGCCTATCGAGCTGTGAGAGGCGTTGTTTTAG
TAGGCTAGGCATGTGCTTTCCTCCTATTGGGGGTGGTGCCTTTGGTCATGTCTTGAGCTT
CATTGTGTATTCTATATTTTTTGGTACTAAAATGCATACTTAACAAAAAAACAAAAAGAA
AAATGGACTGCAATTAGGATATTGAGATGGATGCGAAGAAATAAAAAGAAAAAGAAAGAA
TGATAAATGAATTTAATCAAAGTTAAGCAGCAGTGATTGAGGATAAGAAGAGGAGAAGTT
ATCTAACTTCAACGTAATGATATTTGTGTGAAGTTGGGTACGTAAAATATCTATTATGTT
GCTTGTAGGTTAGGATTTTGGTTATTTCATAATCTCATTAGAGTATAATCTCTAGTAAAC
AACAGAAAGAGGGTGAGTTGGGCATCATATCTATGGGCATGCCTTATTTTCCATTGTTCT
TTCACTCTTTATTTATATTTTTCTTGTATTCTTTCTCATCATCTACTGATATTCAAATGT
GAAAGTTAAATAGTTATGATCACTATTGCCATTCTTTTTGTTTTTAGTTGATGTTAGCCA
CTTATTGCATCTTTTATTTGTTATCTTAAATAGTGTAGAAATCATGATTTCTTCTTGTTA
GAATATATCATCACCT
>TeaL_45268
ACATCTATCTGCATACTTGCTGCTGCATCTCTACTTCATTTTTTTTTTGTTGCTCGTGTT
ATATTCAAATATTTTGCAGGTTGGCGGCCTTGGTGATGTTGTCACTAGTCTTTCCCGTGC
TATTCAAGATTTAAACCATACTGTCGACATTATCCTTCCAAAGTATGATTGTTTGAACCT
TAGCAATGTAAGCTTCAATTCTGTTTCTTTAGTCTTTTTCTTATTTCATGTGCTAGATTT
TTGATGAAGTAGAGATGCTATCCAAGTTTTTAATGTGTGGTACTTAAGCTATATCTTTTC
AAATTCTATCTCTTGGGGACTTATGGATAAAATTTATTTCAGAAACATGGGTATACAGGA
TAAACCTCCTCCCTTGCACCCCACCCTGGTGCTGCTAGACCTTTCTTTTCTTGGGGTACT
TGTCCAAAGCATCAATCAATTTGCATGGGGTGACCTTGTACTCATACCACACGACCAATG
AAGTGGGATTCAATCCCAAGTCTTATATTGACTGCCAGGAGTCTTTACAAACTAGGCTGG
TTGGCCCCTCATTTGATTGTTAGCTTCCCTCCTTTCCCTCTTCGGAATCTGCTACTTGAG
GAATATACATTAACAGTGATATTGAAAATGATTGTTAAATATTTTAGTTGTAAAAGAAAT
GTGGCTTTAGTAGGAGATCTATAAAACTTACAGATTGAAGTTAACAATTTTTTTTTTGCG
CCCTTCTGGAGCATGTCATGGTGCATCTTGTAAATTTTACTATGTTTTTCATTCTTTTCC
GACTAGTCATACACAAAAACCCATGTCCCACTTAGCTCTGTGTCATTTGTTATATTTCCT
ATCTTTTGTGTGTTGACTTTATTGTAACAGGATTATTATTTCCTAAATACTTAAAGCCAC
TTAGATTTTTTGCTTTTATACACTAATAAAGTGGAGTATCTTATATGTGGTGCTAGAGTT
AAAGATTCCAAGTCGGATAGTTGATTGGTTGCCTTCAACTGGGACAGGTTGAGATTTGCA
TATGGTTTGGATGTGTTTAGGATTATATACGCAGTAGGTACAGATTATTTGTTTATTAAA
CCCTATAGCTAAAGTAATGTCAAGCATCATATCAGGGATTGTAAAGGCATGCTACCATTA
TTACTCAATTTTATTTATATATTTTTTGTGATAGGTAAAGTAAAATCCTCTAAAAACACC
AAAAGCGGTGCAACCTCTGTAAAGGAGTATACTTTTATTACTCATCAGTGTTAAACTTCC
ATATATGATATAGCACATAATTTATCTCTTTCTCTATCTGTCTTTTCTTTTCTTTTCTTT
T
>TeaL_45269
TCAACTGGGATCAGTTAAGGAACCAGTTGTAGTGATGCAACGACCCCAATCAGCGAATGT
GAAGCAAGCCCCAACCACAAGCATGAGTTCATCTCCGTCCGGAACAGTCTCTGGTTGGTA
TCCAAACAATGTAGAAGTAGTAAAGCAGCCTAATGGATTATCACCGCATATTCCTAGTAG
TACAAGAAGCCTTACTCCTAACAATTTGAATCAGTTGTACAACCAGTTTCATTATCAACA
ACACCCTCAATTCGTGTCGAGCAACGGTCCAGTGGATTCTCCTGGAGCTGCATCCTCTCT
CGGACTATTCTCTGGATTGGGCTCGAATGGGTCATCTGGGTCGTTATCTCCTGTAGACTG
GAACACAGGTGGCTCAACACAGCAGTTTGATTATACTAACATAGATTGGACTTTGGACCG
GAGTTCATCTAGGTCAAGTGGAATGTGGCAGGGAATGATGAAAAACAACAATCATGTACA
TGATTCGTATACTTCTGGACTGAATGCTAGGACAGCCATGAGACCGCCTTTGGCCAATGG
TGGGCTAGCAGGATTGCAAGATGGCGGAGTAGTAGCTTCTGGGGAAACGTCAACGACTGG
TGGTGGTTCTTCGCTTGAGTGGTCGTCTCCTTTTGAGGAGAAAGATCTGTTTAGTTTACC
CAGACAGTTTGTTTCTTCGCCTTCCCTGTAGGATGAGCAGTGCCAACTCGGAGAAGGAAG
GGTTTAAAAAAAGAATAAAAAAGAAAAGAAAAAAAAAGACCAGAAATTGTGCTTGGATTT
ATGTTGGTGTTGGTTCTTATGATGCTGCTGTTCAATGATTGTCATCGTCAATCTTTAGTG
CAAAAAGCATCCAAGAGTCATTTTATTTCTGCTGCTCTTCTTCTTTTATTTATATTTATT
TTATTTTCAGTTTGCTTGATTTTATTTTCAGTTTGCTTGATTTATCATCCATTGGTTTAT
CATCCAGAGCGAGGTGATCTTTTTAGTTGTGTTTGGATCATTAATTTTGGTTAAGTAAAA
GATCAAAAAAACGTGAATGAAATATTAACTTTAAATTCATAACCCAAACACAGCTTAGCA
TTGCTCAGACATCTGCCGAGCAACTTCAGTTTTGACCTAGCTAGCTTGTTTGTAACCCAA
ACAGGCTGAGCTCAAACTGTTTTTGAGTGATTGAATTGAATTTTTTAAAAACTTTAATTG
AAAATAATACAAAATAAAAGGAAAATGGAATGGGATGGGAAGTTAAAAAATAA
>TeaL_45270
ACTAGGTTCTGGCACTTTTCTCAGATAATAATAGGGAAGGTCTTGTTTACCATTTAAAAT
ACATGTGTCAAACATTTAGGCCTCGTTTGATTGTTCGGATTGGCTATAAGAGTTTGAGGA
GGATATGTAATACCTAAGGATGATGATGGGATATAATATGTTATAGGATATGAGATGGAT
TATATATATTGTGGGGTCACTTATACTATGTTTGGTTAAGGTAGGATATTGGATGGGATA
AGAGAAGAGTGATTATTGTTTACCTTTAGATGAAGAATGAGTTATATCCAACGGTAGGAG
ATATATAGTATCATAGGGTATCCTGACTTCCTATATCTGCAGCAACTAAACACAGGATAT
AAAGAGACAAAAAAACATGTGAGACCCACCTCATATTATATTCAGCCCCACCCTCATATC
TGGCCCTTGTATACCATAAACAAACATGGCCTTAATGGTTTAGAACCAGTTGTGGACCCC
AGAATTGTTTTCCTTAAAACAGGCCATAATAGATTGGGTCACTGTTATAATTAAACATTT
TGTTGAAGTTGTTCACCATTCCAATTGAACCATCCGTTGAATGAGTGTTGAGCTTGTTGA
TCCATTGACAGTAATCATATTCCCTCCATTTTAGATAGCGTTAAGTGGTTGTGACTGCCA
TATTATCACCAAATATTCAATTGAACCATCCATTGAATGAGTGTTGAGCTTGTTGACCCA
TTGACAGTAATCATATTCCCTCCATTTTAGATAGCCTTAAGTGGTTGTGACTGCCATATT
ATCACCAAATATCAAATAAAACTTGAGCTGTTAAAACTTGAGTGATGAGCTTGTTGACCC
ATTGAC
>TeaL_45271
TTTTTTTTAAATTTTATTAAAAAAAATCTTATAAATCATTATAATAATAAATAAATTAAA
ATTTTTTTATTTAAAAAATAATTTTTTTTTTTTTTTTTTTTTTTTGATCGGCGAAAGTAA
GTGATTAGTTGTTAGATTAGCATCTAGGACGAATTCAACTCACATCTTTTGCTTACAAGC
ATCCGTAGTCTTGCCTCCTATTCCACTCCTAAGAGTGGAACCCAAGACCTCTCCACAGGA
GAGATTTGGTGGCCAAAGGGCTAGCCACACAGGCTACAACCCCTTGTTCAACTACGCATG
TATCGTTCACTTCGATAGAGAATAATTTCCAAAAATCAATGAGAAGTACCGAAGCTAGAG
GCTTAAAGCAACTACATCTTAGGACGTGGTTATCCTCAAGGAACTTTTGGTGTGATCGCC
AAAAATTAGAGTGCCTCAAATTAGACTGCCTCTTCATTTTCTCCTTCTATATCAACAAGA
AAACAATTGCCTTCATGAACTAACTCACAATTTTCATATCCCTATTTTATGACCGTTCAA
TTACCCCATCCATACACCTTCCCTTACCTATTGGATTTCCATTTAAACTCCAAAAACCAT
AAATAATTGTTCAAAACTTTCCATAAACTGAGTCTAAAAACAAGCAATTTATATATTCTT
GAGCACAAAATTCCCATAAACCAAACCTAACCTAACCCGCCATATACCTCAGCCATTAGT
CCCGACTTTCATACATTTCTTACATCACGTTTAGTATCAGAAACTTTGTATCAAAACATG
CACACCAACATACTAGTCTTTCATCCATTTGAGTTTCAACCTAAAGGATCCTACTTTTTC
TGTTTGATTGTCTAGGACAAATCCTGGTAAGCATCAGTAACAAAATCAAGTCCTTTGTGC
AATAAGTGACTTGTATAGACGAAAATTTTCGCAACCAAAATTTCAGTAATTGATCCAAGA
ATGGGGTATTGAAATTGCTACATGTCAATTTTAAAAAATCCCTATTGATGCCTAGCTCTG
TTGCTTTGCCAATATCAATGAAGTGATTATGGAAAGCAAAAGGATAGCTTTAACCTATAT
AATTCAAAATCAAGACGGTAAGCAGATGTTGAAAGTTTTCACCAGATGTTGTGATTGCTA
ATGAACATGGTAATTGAGATACTAACTTCAACAAAGTCTAAAGATTGAAAGTAAGAATGC
AATGTTAGTTTACAACATCTCGAATCATATCCCTGATCTACAAATCACTCAGGCCACTGA
TTTTATTTCCAAACACTTAGGCCCTTAATACTGTCCTTATTGCTTCCTAGCAGAAGTTAC
ATGAAAAAAAAAAAAAAAAGAAAAGAGTTTCAATATACCAAGAAAACAAACCATGGTTCA
TTTTTATATATTTTATTTATTCATAGAATACTAAATTGAAGGAAA
>TeaL_45272
AGGCCATCAATGTCCCACTCTTTTAAGAGTGCCTCAATTTTTTTACCAAGTGTTTCTCCT
TTGTGGTCTTCAACTTGACAAAAATTTATGATTCTCTTTTGCAACTTCCAATTATCATCA
ATGAAATGTGCAGTTAGACACATATAACACAAATTTTGTATAGAAGTCCATGTGTCATGC
CCCACTTTTTAATTACTCGAAGTATTACCGATTTCATTTACTTAATCCTATTTCAGAGAT
AACAAGCGGAAATAAACTCATATATTCAATTCGTAGAAGTGAATAACACTGCTCTCATCC
GTATGCAAGTAAATACAACATGAGCATAACAAATAAATTGCCCTTGGGCTTACATCATTA
ACAACAAATCAAGAAGAAGGGTGCAACCCTTTTACACATATGGCATTCTGCCCATATAAG
AAAGGCCCCGTGGCCAACAAACCAGAAGATCCAAATCTTGCAGCACATTCAGCTCGACAC
CTGAAAAAAAAATTTCAACAACGTGGGATGAACATATAGTCCAGTAGGGATCTCAACATG
GTCCTCAACAATAACAACATACAGATAGCTATGATCATGAATACCCAATCTCATACTAGA
ATAGTAATGTGACAGTTTATACAAAATATACATAAGTATGAACTTTTCTTGAAAACAACC
ATTTCAATCAACGCCATAGGCGATTCAATTTTCTTTTCTTTTCATTAACCCCCGTTCCCA
ATCTTTCATAACATTAACAATACCTTAGGAAATAAATTCACTAAGCCCACTACTCTCTTC
CATTTTCCAAACATACACAGATATGCCTTTTCAAAACATATATCTCTTTAAAATATCCGT
TCTCCTTCATACTTTCCAAAAGACAAAAATGACATTTTGGCTTCTTCCCGATACAATCAA
ATCTATACATGCACCGTTATAAAAAGAGATAACAACTCACCAACATGCATAAGATAAACC
AATGAGGCAACTCGCCCCTCCAAAACCGTAATCAACACAATCCATGATATTCCCAAACAC
ACTGAAATATCAACAACAAAACTTTGCTCTACTAGCTATGTGCGTAGTAAGCCAAAGATA
CACCTCTCACAACAACATGCCAGTTTACCAGGCGCTAGCTGGAAGGGTATGGTGCCTTAG
ATTCTCAGCGCAGTCAGTTCTCCAGGCGCTAGCTGGAAGGTCACGGTACCTCTGATTCTT
AGCGCAAGGTATAACACCACCAATCAAAACACAACAGGGCATAACCAACATGTATAACAC
ATATACACAAACCATCAAGATACAAGCAATGTGTTAAAGTATATGAACACATAACTACCT
CCTCCCGAGCAAGCATACATATATAATGTATCTCAACACTTCATCACATACGATGTTCAA
TCAATAATGGTATAATGCATACACGACAATTCAACACAACCGTGTCATCCTCCATCGATG
ACCAAGGACAAAACCTCTAGATGCAAATATTTAGTACATCTATTAAAGACTCAATTACTA
TGAGACCACAAACCCAACAACAACATTAACATGGTAGTTAAAGATACAATCCCACACAAG
TGTGTGTTCAACACTCAAGAAACAACAATCCATTTTCATACATATTTCAAAAATACTTTT
TCCATTTCACAAAACAAGTTCCACTTCCCTTTTGTTTTCACAAAACCAACTCCGTCCCTT
TTGTTGACACAAAACCAAATCCATTCCCTTTTGTTTTACAAAACCAATTCCATTGATAAT
AAAGCCATAACTCACATTAGTCCACTACATTCATTTCAAACCATTCCAAAGCCAAAGTTA
ACCCCTTAGGCATTAACACCTTCACCCAACCCACATCATCAAAAGAGATTTACAAAAAAA
AAGGTTCACTATCCTCCATTTTAATTTATCAATCAAAATATGATTTAGGGCTTTTTCTTC
TATCAACTACAACA
>TeaL_45273
GTGAGTTAAATGTAATTAGTTTGAGTAATTATTTTGCTAATATTAACAATTTATTCTTGT
AAATAGAAAGTTTTGAAACCGTAAACCGAACCGTAAACCAAACCGTTTTTTCGGTTTGGT
TCTAGTCCAGTTTTACAAGTGTAACGGTCTGGTGTAGTTCTCAAAATCACAAAACCGTTA
GGATCAGTTCGGTTCTTGGATTTTCTCAGAACCGAACCAATTCGGACCGTGTACACCCCT
AAATCAAATGATATATGTTTTGGAAAAATGAGCAATTTATTCTAAAATTACATTTACCGT
CTATTTTATTAATCTATGATCCAATGTAACTAATACTTCAACAACTTTATTTTTCACATT
GAATATGTGGGGGCCGAGTATTGGGAGTCGTAGAGATTTCGGATAGTCGGACCTGGGAGA
ATCGAAATTCGTGGCACTCAGCATTGGCTCGCAAGCTTGAATCCAACTTTACTCGGCCAA
ATAGCCGATTAAGCAAGGGGCCGAGTAAAGAGCGGTCTACTACAAAATGTGCCGAATATG
GAGTTGGAAATGGACCTAATCCCGAGGCCCATGGAAGAAAAGACATAAATAGAAGAACAT
CAGCCAGAAAGAGGTATGTGAGAATTTGTGTGCTTAACTTAGAATACAAGCATTCTTGAG
TGTGGAGACTGACTTGTCCGTCGGAGTGCTAATTCCGGCACCCCCGACCAGAGTGTTTAT
TCCTTTTCAGGTGACTATCAATGGATCACGAGCTCCCCCAAGATTAGAAGAGTATTTCCA
AACCACTTCTTCACAGAATATTTACTTGATGAATACTATAATGCCAACAATTTAAATAGT
AAGCGAAGGTGGACACCAGCTAAAAGACGATTTATAGTGGCTTCATGTCAATCCCAAAAG
GGTTGGGATGCTGGTTCACAAAAGCAAAAGCAACTTTAAAACAAACAAAAGCATGCTCTC
CTTTCCTCTTTCTCTCATGACTCGGTTCTTTTCATAAAGGGCCTACCTCTCATTTTCAAA
TTCAATCATACCCATATGCAAAGAAGGAAACAGAGAAACTAGCAAGACAAACAATTTTGT
AGTTTCTAACATGTAAGTTCTATGTTGTTGTAAACATTTTTTTTAAAAAATTTTAATTTT
AATTTCATGAACTACACTTCCTTCATCTGCTACATCTTTTTAATTTAATTTATTTATATT
TACATATGGCAAAGCATGTAGACACTTTGAACAATCCTCTGTTTTTAATTTTTTTTTTTA
ACAAATTTTATTTTTATTTTTATTGATTTTGTTTTGACAGAGTTTCTACTAATTTTATGG
GATATGGTGCCCAATTCAAGAGTTGAAGATTATGTCTCCCTTCATTTAGACAATAAGCTT
ACTCACCTGTCTCATAGGCACTTTGAATGTAAACCAATGATTTTTAAACCAATGAGGCAG
TGGTAGCACTGTAGGAAAAAATCGATACGTATGGGTCGATTTATAAAATCATGCAGTATA
TGCATTGTTAATGAGGTAGTGGTAGCACGGCAGGAAAATTGGCTTTTACCAACATTTCAA
AAACGTCGCTAAACTATCAAAAATGTCGGCAAAACATATATTGGTGTTTTAAAATTACAT
CAAGGACACGGCCGTCGCTATAACTTAGCGACGTTTTATAAACGCTGTACAAGATCTTTT
GCGGCATTTTTTAAAACGCCATCATAAAAGTTGCCCTACCCACAAATGACATCATACTAA
CTTATAGTGGTATTTTTATTAAAACGTTTCTAAAAGCTTTTTTTCCAAAATAAAAAAAAA
TATCTGAACCTAACGAGAATTTTTTCCAAATAAATTTACAACAAAACAACAAAATCTAAT
CAATATATGAATTCCTTCCTCCAAAAAAAAAATTAAAAAAAATCTAATAAAAGCAAAATT
CAAATTACACAATTTACAATAACTCAAACATTTGATCACCTTTAACATTCAAAATAAATT
GGAACCAATTAAGCCATAAATATTTTTAGAAAAATACAAATTTGACCAATGGAAATTTAT
GACATAACAAAAAATTAAAAATATTTACAGACGTGAGCATATCATGACACACTACTACTT
CATGGCATTAAGTTCACTTTTTGCCATGGCTGCTAAGGTGGTACTCCAAATGCATGCACT
TAAAACAAAATAAGACATCTATGAGAATTGGACAAGTTGTTTGGATACAATAAAAACATT
ATTAGACATTATCAATAGGAATGGTACACATTAACAAATTACTCAAAAGTAATTATAAGT
AATTAACAGTAACAAACTAATAAGGGCAATGTTATGGAACAAACGTGATAATGACAGAAA
GAGCACTAGCAGCCATCATGAAAAAACCAAAAATAAATAAATAAATAAAATTCAAAAGGC
ACTAAGATAATTAAGAGTAAGAAATAAATCTAGTATGTACTTATTGTAGAAAAAAAAAAT
TCAGACACATACCAAATGCAACTCCAAATGTTGTTTGCATGGTTCCTACAATGCAGCCAT
TAGTAATCATACTCATACATATACTTCAGACATTAGCATGAAGAATCCCATCCCACAATG
ATGGTTTCAACCAATTCTAATTCACAAATCATTTGGAAATTCATAGATGGACTTTCTTTC
TTATTAAGTCCATATGTGGCCTTTTTGAAACTAAATATATGCAAACATGGGCAACCATAG
ACAACCCTCCAAAACTCAGAGGGGCATGCAAACTAAACAAGTACAAAGCCAATGTGCTCC
ATATACTCCCACTATCACACAGAACATTAGATGTTCTGTCAAGTGATTGTTTATAGCCCT
AGGATTTCAAAATCTAGCATATTAAATAAAAGAAACATTATTCTCACCAATTGTGACCCT
GTTGGAAATTCTTTCGGATGACAGTCATCCAATCCCTGTCCTCAAAGTTGAATTCATTCT
TTGCTTGTAAAACATCATAGTTTTTGTATGAGCACCTCGTCCCCGTCTTATCAAGCTTC
>TeaL_45274
TTCCTCTTCACTGCACAGGTGGGGGGAAAAAAAACAAAACTCCACATATAAGGAAATCAT
AAATTTGTTACATTTGCCAAAATATGAATGACTTATGAGTCTTCATGACAGTTTTAGATT
GAAATGCCCAATCTTGATTTACATGTTACAAAATTGAGGTTAGGTTGGTAATTTCCATGA
GATAAAACATGGGATTCAAAGTAATGTAAGGGTAACTAGGCTAAGTTAGGTAGCTGAAGA
GTTGCAGTTTGAAGATTGACACATTCTATACAATCTTTGATCCATTACTAGCACATTTAT
ATTTGCATGAGCACTTGCATTAGTTTTAGGACACGTGTTTTCAAAATTGCACAAAATTGA
CCTAGTTTCACCCTAGTTCATTCCTGTATTTTTCTTAATCTTGAAAATCAGTTTTTGATA
CAAGAAAAATAACCAAAGTTGGTGGAGCCAGCCCAAGCTGACTGTCTGAGATTAACCGGA
GATAGGGTTGCAAATCTTTTACTCTCAAGTCCTGTAAACTTGTAGATAGTAGGATTTATT
TTGGC
>TeaL_45275
TTTCCAAATATGAAAGACCATGCTCGTTCAAAGGAATTACTGCACAAGGTATTATTCCGA
ACCTAAATTTAAATTCAAAACAGACCAATGCATTAAGTCTATAAACCAAATCTATTGGGT
TCTAAGGTCAAACTCATTAGTTATTCTATATCTATAGTCAATAACAAAATATGAACAAGC
CCAATTAGACTAACCTAGATAAAACTCTAGAGCAGCCCAACTTCAAGGTACTTAAAGCAA
AATCTCAATGAAGGCCTTCCTTCTATTTAGCCAACATTTAAATTTTTTAATATTAGTACT
TTTTAATATAAAATTATTTTTCTTTTTTTATTCTTGGAGCTAATATTTGGATGTCATTTA
CAGTCTTTACATTTTGGGGGTTTTATCAAGCTTTACAATTGAGGGCCTTTGAAAAAGGAA
GATTTTTTCCCCCTAGTCCTTTGGACAAGGAATTTTATTTATTTTTTGATGGGCGTCTGA
ACAAGTAACTTAGAAATCGGAGGCCTTTTGAAAAAATGGGGCCTTAGTGACTGCCTCAAT
CGCCTTGAGGTTGGGTCAGCCTTGTAAAACTCTCTAAACGATGCTAATGCAATACATCAA
TTTTACCTTCACATGAAGTAGATCTTGTTTGTCTGATCAAAGATTGCAGTTGAAACCTTC
CATGATAATTCTTGACTACCAAACATGCATAAGGCTCAATTAAGCTAAAAATAAAACTGA
AAACTCACTATTTGGAATGAAATTGCCAACACGAAAATGACTTGGGGGTTACAGAACATT
TTTCTTCACAGAAAAGACATAAAACTAAACCATTTACATGGAATATTTTTGTTTAACAAC
TCATTTCGTCAATTATGCACTTATATTTTCTTTGGTTTGATTTTTTTTTTTGTCCTTTGA
TAAATTGGGGGTAACCTTCTAATAGGCCCAATTTGGAAGAGCAACTGTAAATATATATGT
ATATATAAAGCATAACTAAACAAAAAATTGCATCCTTCCAATTTTAATATCTTTTTCTTC
AAACAAATCTTAAAAGCTATTGAAATCCTAAGTGACTATAATATAATTGGAGGGCTTTTT
TATGTTATGTTTCTATTTATTTATTCTTATTCTTGTACACTTGATCACTTGCATGGGCTG
CCAGTATTGTGGGTCACAGACTCCTAGTCCTTTCTACTAGATATTTTCCTTTTACAAGTT
TGTTTCAAACATCATTAAAGAGTGAGTTTCTCCAAATGAAACTTATGGCAGCTAGAAAAA
AAATGGAATTTTGGATGTAATGTTTCCTTTGTATGCATTTTGTGCTTATCAGTTTTTTTG
TATTGAATTTTTTGAATGGGCCTTTAGTATGTTTGTATTCATTTTCATCTTGTGTAGTAG
ATTGCGATGATTAAGTTTTTGTTACCTGTTGTTGCTGATTCCTCGAATTATCAAGTTTTT
TTTTTTATTGTTCGAACTTTACCAGAGAAACTGACATGCCAAGTGGCAAATATTCAGACC
ATTCTTCATGCTACTGGTTTTAGCTAAAATGTTTACTCCAAAAATAGTTTCTTTTTAACA
GCATTCAATTGTCTCTAGTTGTTGCCATTGCTGCTTCTTTAAAAGTGAGGGCAAAGAACC
TTAATTCATTTTTGGGGTGATTATGGTACTGTTGCCATGTTATGCTACCATCTTGTGTAA
TGGAAATGCTAGGCAGCTTTTTGTAGGAGCTTTGGGTTCCACACGGTGTTACTTTATAGA
TGTTATTCTGGCATTGATGAATCCCAAAAGAGAGTTGTGCGGCCTATAAATTTTTGGACT
GGAATTGGGTTATGTAGTTTACATAAAGCTATTGGTCTATGAACTTGTGCAAACATATCA
TGAGACTTCATTTAAGCCAGATAAACCTTTTTGAAGAAGGGAAATTGATGCTATACTTTT
AGCTTTCTGTTCATGACTCCCCTATTGGAAAACTTTGACGCAGCGTTGTAATGGAATGAA
TGACTAGATATTGTTCTAGTAGACGAAGGGGAAGATATCATTCTTTGGACGGTAACAACT
CGAATTCATGAGCAAAGATAAACAACCTTGCGCACAAGGCAAATGGAGAGAATTCTGGTT
ATATTCTTAAAAAAAAACTCTTTTTCTTTTCTATCCTTTTGCCACAGGGCTTACAAACAT
ATTTATACTAACTACCAGAT
>TeaL_45276
TCAGACTAGGGTTGGGGTTCTCAGTCATGGTAGTAGGTAGAATGGGACTCTCACTCTTTG
GTGTTTGAGAAGAAGGGGACACACTGGTGGAATCTGTCATGGATACAATACTACCGAACC
CGCAACAAAACTAGTGGCAATCACAAACCCGGAAGGTGGTAGTGAGATAACAGGCACAAT
GACCACTATAAAGACATAACAAAATTAAGAAACCATTTGTTTTTTTTTTTTTATTCATTT
ATATATGTATTGGTACGGTCTATATACACGACATAAGTATACCAAACAGTGATGAGAGTA
TACCAGAGAGAGATCGACGAACTGCTGGAAGATCGACTGGCGGAGGAGATCGACGGGCTG
AGACTGAGGAGGTCGATGAGCTGAGGAGATCGACCGAGGGAGGCGGCTGCGTGACGATCG
CGACAGAGGAAGGCGACTGAGTGACGACGGCGATTGAGTGAGGAAGACGAAGCAGAGATC
GACGAGAGGAAGGCGACTGAGTGACGACGGCGACCTGAAGATCTCAGCAGATGATCAACC
TAGGTAAGTTTCGAACCCTAGAGTCGTTGGTGCAAAGGTCGACCAACAAGGGTGAGCCGA
AACCCTAGAGGTTCTGCTCTAATACCATGAAGCTTTTAGAGAGTAACCAGCTTAGGGTTT
GAT
>TeaL_45277
CAATCACAAACCCAGAAGGTAATGATGAAAGAACAGGCACAATGACCACTATATAACAAA
ATTATGAAACCATTTTTTTTTAATTTTTTGTATTTATTTAGTTATTCATTTATATATGTA
TGGTACGGTCTATATACACGACATAAGTATACCAAACAGTGATGAGAGTATACCAGAGAG
AGATCGACGAATTGTTGGAAGATCGACTGGCGAAGGAGATCGACGGGCTGAGACTGAGGG
GGTCGATGAGCTAAGGAGATCGACCGAGGGAGGCGGCTGCGTGACGATCGCGACAGAGGA
AAGCGACTGAGTGACGACGGCGACTGAGTGAGGAAGACGAAGCAGAGATCGACGAGAGGA
AGGCGATTGAGTGACGACGGCGAGCTGAAGATCGCAGCAGATGATCAACCTAGGTAAGTT
TCGAACCCTAGAGTCGTTGGTGCAAAGGTCGACCAACAAGGGTGAGCCGAAACCCTAGAG
GTTCTGCTCTGATACCATGAAGCTTGAGTAACCAGCTTAGGGTTTGATAGAATATCATCC
CCTATTTATAAATGAAGATTAGGGTTTACAAGATG
>TeaL_45278
GGCATAACAAAATTAAGAAAACATTTTTTTATTATTTTTTATTTTTTTGAGTTTTGAGAA
CCTGTGTGGAAGATCAAAAACCTATATACGACATATCAAGGTAAGATCAAACAGAGGGTA
TACCAGAGGCGATCGATCGATCGACAGAGGAGATCGACTGAGAGACGAAGGCGACAGAGG
AAGGCGACTGAGTGACGATCGGCTGAGAGACGAAGGCGACTGAGTGACGAAGGCGACTGA
GTGATGAAGACGACAGAGGAGATCGGTCGACTGAAGATTGACGAAGGACGAACTGAAGAT
GAGCAGAGGAGATCGACTGAGTGACGAAGTGACGAAGCAGAGATCGACGAAGTGGAGATC
GACGCAGCAGATGACCAATCCAGGTAAGTTTCAAACCCTAGATTGTCGTTGGTGCAAAGG
TCGACCAACAAGGGTGAGTCAAAACCCTAGAAGTTCTGCTCTGATACCATGAAGCTTGTA
GA
>TeaL_45279
CCCGGAGTTGGTATCATTGTAGCAATAGGAGAGGAAGAATTAGCAAGCTGCGGATACTGT
TGGTTATGATTACTCGTTGGTAAACGCTTGATCAAAACATGCAAACGATTCTCCAGAGTC
TCCAGGCTCAGATACTCCTCCTAGCAATACAAGAAAGCTCATGTCATAAACAAAACATAA
TAGAATCAACATACAAATGTAGTCTACTAATTAGTTGTTTTCATAAAATTCTTGATAGTT
GTTCAGTACTGCAACAAGATCCCTATGGCAAAAATACAAAGATAAAAAGGCAGTTATTCT
ATGCTTCCATTCCATTGAAAACTGACAAGATATATACTTCATCAATAGGATTGCATAAAA
AGGAGAATACGAGAGACAACATTAAAGAACCTTTGAGGCAGCATTTCTGAATAGACCTTC
ATCCAGGCGTCTTACAATATCTTGAACCCGCTTTGGTTGTATATCATGAGCTTGTTGCTG
CC
>TeaL_45280
ATCATCTTTATAAAATACCCAAACAAAATTATTTGATGGTAATTGTTAGTTTGTTCTTTT
TAGATGTGAGATAGAATCTATTGTTCATATTCTCAAAATTAATTTAAAATAGTTTTTAAC
TCATCCCGTGTTAGATTTTGCTTGGATTAATGTGAGAATAGCACAATTTGTACATAAAAT
TTCGGTGCTCTCAGACTCTGCGATGGTCGAAAGGGAATACATAGTAGTGAATAGAAAAGT
TTAATACAAGTTTTCCTCAAATTCTGCCCAAGATTACAAAGCCAATGTGGTAAATTCTCC
CATCCAAATCCATATCAAGCCAATGAATAATAATTAATAATACAAAGAAACGAATAATTA
A
>TeaL_45281
CAGATAAGATGCAAATTGCTCTTGGTAAGCTTTGAAGAGGTTTTTTTCTCGACTGTTAGT
AGAATTATATGTAGTAATATATGTAGATTCTTCTATGGACATGCCTTGACATTTCATTTG
ATTAAAAGCCCTTTGCTTCACACCATGATACAGTCAGTGAATGATTATGGGAAGGGCTTA
AAACATCCTTCCTGTCAAGAGGTTGCAATATAAATGTAAGATACGTACAAAAGTGAGTGA
AAGAAATAGGTTGTACATTAGTATGGATGGGTGGACGGATGGGAAACGATATATTCTACC
ACTAATATTATTATTAATAGTCCTGAAGTGACAATTCTTCTAAAATTGGTGGATACCTTT
GCAATTTGCAAGGATGCTTATGGTTTGTTTGAGTTACTTGACTGTATGGTGAAGAAAATG
TGGTTCAAGTGGTTATTAATAACTGCGTATAATTATTCCCATGAGCTGCTAATGAAAAAG
AGGGAAATTTTGTTTTGGTCTGCGTGACCCATTGCATATATTTGATGCTTTCTAACACTG
GTGAGCTACACTATTCTTTTAAGTGTGAGGAATTCCTCAATGATTGCTTGTCCTTGTCTA
GTGTTGGGAGATGGGGAATGCGAGGAAGATAATTCAAGTGGTTTAGAAAACCTTCGACAT
CTTTGATGACAATGACAAAGATGAAGAGGGTTTGAAGATGCTAGAGAGAGGTCATGGAAA
ATTCTACTCGTGTTCGTCTTATTTTGAAAATTCTTTTCTTTTTTTTTTATCCCTTGAATC
TTGGTTCTTTTCTTTTGGAACCATTCTCCATACTTTTTTGGTTTTGAACCAATTGAAAAA
CTAGACGGTTTTCTTGATAGCCACCCTACATCATTTAGTTTGTTTTGTTTATCTTCACAT
CAGTGGAAGAGGCCCAGAGGATCCTTTTGGAGAAAGAGGTAGGTTCTTTGAAGGTAGGGC
GATGATATTGGATTGGTTGGTGGATCGGAGAGTAAGTGTGGTTCTGTCTTATATTTGGTG
TGTCTTATATTGGTGCTAGTGATTGATGAAATTTGACTTGATTCAGTTATTCAAGGTCA
>TeaL_45282
ATCCTGACAACATGACTTATGAGGTTCAATACATTAAACCTTTTATTTTTGGCTAATAAA
TCCCTCATCTGTTCATGAGCCAAATCTACATTTTATCTTCTTCTATCAATTTAAATCATG
GATGTCTAAATCTGTTATATTGGATAAAATCAGAACCATAAGTTTTTGTCCTACTCTCAT
TTAAATGCATAAACTTTCTGAAAGTGTTCTACCACAGGGTGAATGGCACCCTTCAGATTG
AATATGTGCCAATTCAGTTTCTTATATTAATTTTTTTTACGTTCAGTAAAGGAGTAGCTA
ATTTCCTTTAAGGTTTACACCTAATGCTTTTGAAAGTCAACAATACTTAAAATTAAAAGT
AGTTGTAGTTGTGATTTAGTTGTAACACCAACAATTGATATTTGTTTTTGAAGATACCAA
CTACATGTTCTTTTGTTCGCAGGAATTACTTGAGTTAGGTGAGG
>TeaL_45283
CCATTTGATCTCCTACTTCCACGTTTGCATCAATCATACAACTAAAATTTTAATTGGCAA
GTGTTCCTTGGGGTTTAGCCTATTCAGCCCCTCTCCACAATTTCAAACCCTGTACATACC
TGAAAACCCATTCTCAGGTAAACTTTTTTCAGGTCATCTACTCTAACAAATGGAAGACAA
AGAAGGAAAGTGACTAGAAGGCAACTAAATAAACCTACCAACTTATTTCTTTTTTAAAGT
CATCATTATTCACTGATTTTCTTTTTAACTATAACCTAGACCCTCAAATGTTGTACTACT
CAAAAGACCTTTAATAAATTATTATCAAAACTAAAAATAGACCAAGAATATTCTTTAACT
TTTATGATGAGTAAATGGACCAAGTATGTTTAACATGACCATGCTCTTTATGAGGATATG
CTCCATAAACAAATTCTCCAAACAAGTAACTTGTTAAACATCAATAATGTTCAATGGAAC
ATCTACCAAAGCAAGATGAATTGAATATAGAATTTTATACAAACAAAAATAGAAAAAGAA
AAAAAAATAAGCTTTAACTTTGCAATTGAACACGAGACATTTTGTTGGAAAGTTGATTAC
TTTTTCTTTATACAATACCTAGCCAAAAGGTATAAAAAAATAAAGACAAATTAATAAAGC
AAATTCTCCTGACAAATAATGTATGAGACTGAGACATCAACAATGTCCAATGGGACATCA
AACAAAGCAAGACAATTGAACATTGAATATTTTTTTAAAATAAATCGAAAAAACAAAAAA
CTAGCTTCAACTCTGGAATCATAGAATGAGACATTTTGTTAGAAAGTCAATCTCTTCTTC
TTTATCGAACACTTAGCCAACAAGTTTAAAAAAGCATTAACTTAGTAGAATCTCATAAAT
CTTAATCGTTACTACACCAACATCAATGTTCTTGTTACACTTGACGTGGAAGTAGGAGAT
CAAATGGAGGCTGAAACCTAAAATTACTGATGGGAGATTCAAGGAGTGGAATATGAGCAA
GTTATTGCATCATATGTGAAGATGGAGTTTGATCACCTAACTAGGAGATAGAAAGACAAC
AACACAGAACAAATGGAGGGAATGCACTGCAATGTTACACATGTAAACAGCCACTTTTAG
GCTGGAACAGATGAATGGAGCTTTAACATCTTCTCATTAGAACTGGGGTACATGAGTGGA
TTTTTTGGCAGTATTTGACATTTACAAATATAGTGCACAAGATTGGAACAAGGCATGCAT
AGCTTTCTTCAAAAAACTTGGGCGAGTGGTTCATTGTGGTTTAATGGTAATAATGACAAT
TAAAAAATAACAATATGAATAGGCTGGGTTTGTTGTGACTCATGAGAGCAAGTGTTACTT
TATCAGTTTGGATTTCAAAAAGAATGTGTGGTAATTGGATTTCTACGCTTGCTAATTCAG
ATGTCTAGAAGATTATTCTAAGCTGTTCACATAAAAATAGTATGCTGTGTCATCACCAGT
AACTTTGCCTATGTGAAGTGGTTTAATTGTTGTCAAGTAGATTTTAAACATGCTATTAAG
ATCTGCTTGCTTCATATATTTTGGTAGATGAATTTGGATGTGATAAGGGTGGCTTTAGTG
TGTTCCTTTATCTTCCTTTTTACAATTTTGTGAACCATTTCTCCTAAGAGTAGATTTGGT
TTAAGAAACCTCTTTATCTCCATTGTTTCATTATGTTGCTAAGGCCCTTAGTAGGTTACT
TACAAACTAAGAATAGAGCGATTTGGTGAGTTTTGAATGACTAAGAATATAGAGATTTGG
TGTTTTGAGACATAGAGGTACTCCATTCATTGATTTAATTTTTTCAGCTTGCGGATTCTC
TCCCTTTCCAACTCTATCAATGTCATCTACTGTGTTTATGGTGCTTTAAAGCTGTGTTTA
GGTTTAGACATAGAATAAACTAAACAGAGTGAAACCTGTCCATTTTACTTATTTGGCACC
CGTCTCTGCTAGATCTTATTTGTTGCCCTTTCTTAACTTGTCATGTTTGGTTTGGATTTG
GACCTGCTTTTGTGAGGGATGTGAGAGGGGCTATTTAATGAAGTGGAAGACAGGCTGATA
ATTTTTGAGTGTCAAATCATTTTCCCTTGCTTCTCATCTCTATGTTTTATGTATGTATAT
AAGAACTCTATAACGACCTTTTGGATCAAATGAGCAGTTTTCTTATTCATCTAAAAAAAC
TAAACTATTTTTGGTTTTGCACATATTAACAGCATGACATCCATGTAGGAAGTAATGGTT
TACAGGTTTGCATATTCGGAAAGTTGTTTTAAATTCATACAGGACTGTTAAACATTTTTC
TCATGTTATACAAATTCATGAATAATGTCACCTGTGAGAATGTGTTCAATTGTTGTCATT
CTTCTTCTACATAAATTGCCTGGTGAGTTTGCTTGAATACATTTTTTCATAATTGTTTGA
ATTCAAGTATGTTATTAAGTATTCGAACTGCATGGTAAATGATATAAAAGGTCATAAGAA
TGGGTATTTTGAATTATGGAAATAATTTTCTTCTAGATCTTCGCTTTTTTGCTTTTCTTT
GATTTCCAAACACTAGGAAGGTAAAGTGAGTCATATAACTAGATTTCGTCAAGAGGAAAA
GAACCCACTCCACTTGTGCACTATTCTCTTACTACAGAATAGTTTCTTTATTTCTTTTTG
GAAAATTCTCACTTTCTCTCTTCTTCTTCTTCTTCTTACCATGTAAGCATTTCAGCTTAT
TCTTTAAACAAGAAAT
>TeaL_45284
TATGTTTGGACTTATTTATTAAAATTTTAACAAGCTTGAAGTTCAAACTCGAATGCAATA
AAAATTTAACGAATCAAGTTCAAACAAGCCCTTGCCAAACCGAGCTCAAACTTATTTGCA
AATGATTCTGTTCATTTGAAACCCTAAAGCATTAAATTCACGAGTTTTATATAGAATTTT
GAAAAGACAGTGCTAGATATGAATTTAGAAATAAAATACATATTACTCCAAGGCCATGTT
TGTTTGGGCGGACTGGATTAGATTAGATTAGTATTTCCATGACTAATAATCCTAGGCCTA
CAAATCCTTTTGGATTGTATATTCTATCCTATATTTAGATTGAGTTAGGATGGTACGGAG
AGATTAACAAAATATTATGCAATCTGATATTTGTTTAAGGGCATTAGAATGGATAGGACA
TGACAGGACATGGAACATCTAATATATTGACCATAATACCTCTATTATGGTCATTTGATA
AGTTAGTATAGACTTTAAGTTAGTCTCTCAATTTATATCACACCCCCTATGT
>TeaL_45285
CTATCATAACCCTTTTTTGTATCAGAAGTTTGGGCATAAATGCTAAGTGAATCTCATATT
GAAAGGACCCTTCCTGGATCATGTTTACAGAAACTCTACCCCCATGAGGGGAATCAGTTC
CTTGGGAAACGATTTCTAAAACTATTGAGTAACATCTTTGAGAGCTTTTAAGATAAAGCA
TTTCCAATTTTTGTTTCACATCTTTGACAATGCTTCAATAATCCTGATCTTTTTCAAATT
GCAAATGTTATTGAAATGTCAAACTTGTTGCCTTGTAGGAATACCATTTGGTAAAACTGT
TAAAGCACCAATTGCTCCCAAAGCTTAAGTTGCTAAGAATGGGCCCAATAATGCTGAACT
GTTAAATCATCAATTGTTCCAACTGCTTTATATGTTTGAGAAGACCTACAAATTTTTCAA
GGGATTTGGTAAAGTAAATCTATCTAATGCTGAACTGATGTGGGTGATAATACAGGGGCC
AAGAGCAATGGACTCAGTGTGATAGTTGCTCTAAATGGCGAAGGTTGCCAGCTGATATTC
TTCTCCCTCCTAAATGGACATGCTCGGACAATATTTTGGATCAATG
>TeaL_45286
AGAACTTAATTTTTTTTTTTTGATCGGCAAACGAAGACTTTATTGATGAATTAAACAAGA
ATTACATCAATAAAGAGGAGCTTGGAGCTGAAACAAGCTCTAACCTCCAAGTTGGTGAGA
AACCAACGAGCAAAACAACCAGAAAAAAGAAAAAATCAGAAAATAACATTACATCAAAAA
ATAGAGGAACAAAACTCCAGCTAAGGGGAATTCCAGTCCAAAGCAACCCCTAACACCAAA
GGCAAACATCTGAGCTTGGGGCTCCAATCCACACTGACACAGGTGAGAAACAAGACCAAC
CCCCACACCAGCCAACACAGACCAGAAAAGAAACCAGCACAGATCAGTCATTTTGCAAGC
TACACTCCAACCAGAGAAGGAATCTGCATTAACCTGCATTGCCTTTGAACAATACTCCAT
GAATTCAGCACAGATCACTACTGCAGCCCTATAATCATTCTGCGAACTCAGAAAAAGAAC
AACACAGTGAATGAACTCCAGGCAGAAGCCCAGCCGACAGAAGAACCCCAACAGAAGATA
GGAGACAGAGTATGCTGGTGCTGACATTTCAACAAAACAGAGGAGGCTTTAATTTAAACT
GAAATG
>TeaL_45287
CCTGTTAGCGTATCCATAGGAGGTTATTGAAATTTTCAGCACTGATAATCTGTTTTGCTT
TGATATTAAGAAAATGATATAAAAGGAAAGGTGCTACTTATGGATGATGAAGCTCTCGTT
GAGGTAAAAGGTGGTGGTATTATTTAAACAACAATTACTGATCCCAGTGAAACATAAAAC
ACAATACATGCATGTGTTGATAATGGAATCAAGATCAAAGAGAAAGGAATTCTAATTAGA
GAAATTCTCAAATTGGGATACAAGAGCAAAGCTCTGAAATTTGTAATTCAAAATATCAAA
AGTTAGTTATGGAAGACCTAACCATCTATTTATAGATAAAGGTTAGGCTCACTAATAACC
AACAATGAAAGTAACCACGTCAGCACTCCTGCTCTTAAAAGAACTTGTCCTCAAGTTAGG
ACAACACAAACACAAGACTAGTCTACAACATTAGGCACCAAATGTTGGACATTAAAAGTG
TTGGAGTTGTTCAAATGTGGAGGCAACCGGACTTGATAAGCTGATGTAAGTAGATATTTG
TAGTTTTGTTAGTTGTCTATATATTAGGGGTGTAATGATCTCCTAACTAACTTTTGATCA
GTTGGTATTGAATACTTTTGAATTTTGCTTTTGAATTCTCAATTGGGAATTTTGTCTCTA
GATTTCCTCTCTTTGATATTTGATTCCATCATTTTGGTATCAGAACAACAGGTGGGAGAA
CACTTTTGTATACTCTTCAACGCTCTCATATTAGTTTTTGTACATGGTTTGCAAGTAGTT
GAAAGCAATGTTTTGAAAACTGGACCAATGAGTGAACCGGAAAAGTGTCGGGTAGATGGG
TCACTAGTTCAACTATGGGTGAACCGGAATTAAACCGTGATGTCGTAAATATATTTGTAA
AATAAGCTAAGTTGGAGAGAAAGAAAGTCTATATATATAAATAAAATAAAATGAAGAGAC
TAAAAAAACGTTATAATACAATTATTTTTCGAATAAAAAGCAATAGATGCATGAATGGTT
TGGTGGTTAGCAAGCTACAATACTTTGTGAAAGGTTGGAGGTTTGAATCCTTCCACCATC
ATAATTTTTTAGAATGCTTCTATCAACCCCAATGGTTCATTAAAGCGAGTGGTTCAAGCG
AGTTGCCGGTTCAACCGGTAGTTCAAACAGGCCAAAGCGAGTTTATAAGACAAACGGTTA
TTTGGGTCCCAGACCAGAAATTGGGCCGGTCGACGGGTCAACCGGTCAGGTTTTCAAAAA
CTTTGAAAGGCAAGGCTCAGAAATATTCATTTGTCACTGAAAGGTATGGTAATCGTCACT
AAATTCATTTATGCAGCATTTTATAATTCATTACTCACCGAGCTTATATATAGGTGAAAA
ACAAACAAAATAAAAATACATTAAGAGATAGAAATAAAATCCTAAATAAATTAGACCTCC
TAAACAAATATTAACTCTTGGTTGCCTCGTCCTTCGCTTTATATACATGCAAACAATTTC
TTCTTGATCTCCACTGATTTCCTAGTTGAGAATTTATCTCTGGAGACTAAAGTTTATAGT
AATTAATCAAAGTCATTAGATTAGTTAATCCATGGTTGACCCAAATTTATGATCACCCTT
AAATTTAGTTCTTCTTGTTTAGCTTAATTGATTGCACGTAGCCTTAACAAATCATGATTA
GTTTAACTACTCCAAGATTAAAATCTCTCAAAACCTTAGGATACCAAATGACATTAGATC
AGTCCATTAAGTTCCTTGATTAGTAAATCTAAGATTACATAGTTGTTCAAATTCACCCTA
ATTACAAAGTTTCAGTGAAGCATGTGGACAAATCTACTTTAATTTTACTTTCGTACAACT
CTTCAAATGAAGTTCATAGGCGTAGTTAAGACCCTAGCATACCATGTTCAAATCACCTAG
CACATATGCATAGCATAAATCATTCTCACATAGGGAAGACTATTGAATGCACATGCATAA
TATGCAAAGTAATAACTAAGGTATTACAGAGTATGGATAGAGGAGTGAGAGTGGTTTGAT
GGTTCTTAGTAAATTCAATTATGCCCAAAGTTGACATTACATGCCAACCCTATGTGTGTG
TGTGTGTGTGTGTGTGCGCGCGCGCGCCATTTAAGATAATGTATTTTTGTCTACTATTTT
AGAGTGAATCTAGTAAAAAAAATATTATAATAATGTATAGTGTTTGTAAATTGG
>TeaL_45288
GAACCACGTGCAAGCTCAACCGATTGCCCAGCCAACCCAAGCCCACCATCTCTCCCTCTT
AGAATTTTATTGTGTTTCGGTGGATCAAAGTTGCAATCAAACGATTCTCTCTCTTGATGT
GCTCCCAATGAACCCAAGCACAAAATAAATTATCGACCAACAACGCTGCCTGTTAAGCAA
AGATTTTTATGTTGTCCAAAGAATTCAATATGGCGATGACTGATTCTACAAATCATATCT
ACTTTGTATATGATTTCAAATTCATCTCAAACTGCACAGATTGTTAAAAACCTTAGATTT
CTTTTTGCACATCAACCTATTATGGCTTCCAATTTCGTTTGTGTGTGTGTGTGTTCTTTC
TATTCGGATTTGTGTGTGTGTGATTTGAATTTTTATCTTTACTTTGCTTTTTTGCAAAAC
CTTGGGAATTTGAATATACCTAATTTGTATATTTTGTTTTGTGTTTCTTCAATTCGAGAA
TTAAACACACCCATCTCTCTGTATATTCTGGTTTAGTGTGTGTCTCTTTGAATATGCCTA
ATTTGTACATGCCTAATGGGTTTAGTGTTTGTTTTTGTGTTTTGCGTGTGTAAATTTTGG
ATTTAGTATTTTGTTTTGGGTAGTGATTTCATTTGAAATTGATCCTTAGGGAGCTTACGG
ATTGACCTGGTAATTTTTAAAATGTCTGCCTTATTTTATTACTTTTTGTATCTTGCTTTC
TCTTTATCTGGTTCATTACAATTCAAGTTTTTTTTTTCATGTTACAGGTTGCTATTTTTT
GGCAGTACAATGAAATTCTCGGCAAAGGAGCTTTTAAATACAGTTTTCAGAGCATTTGAT
GACTATGAAGGGATTGAATTACAGTGGAATCAAGTGAAAAGATCTATAGAGGTTGTTTTG
TGAAATTCAATACAAGAAAACACAATTACTTAT
>TeaL_45289
AAACTCTTTTTAAAAACTTATCTTTCAAAATTGATTTTCCAAAACGAAGCTCAAACGGAA
CCTTTGTGTTTTTAATTTAGATTTTTTCCATCCTCAAGAAAATGAATTTGATATTTCAAT
CAATTGTTGAAGCCAATTTTCAGAATTGGGATCAAATTGGTACGAATATAGATGGACTTT
```
