## Supplementary Files (1-5) for "Construction and analysis of an interologous protein-protein interaction network of *Camellia sinensis* leaf (TeaLIPIN) from RNA-Seq datasets": S1_Supplementary_File.txt (part 62 of 248)

```
GACTTACAGAGGGAAAAGAGAAGTTAGTTACAAACATAACTGAGGTCAAGGCAGATAGCA
ATTTCAAGTGCGATCAAGACTCAATTCACAAAAAAAAAATTGGGGTAACAAAACTTGTTA
CAGGGCCATCATTGTTTTCTAAGACTTCTAGAAGGTAGCCATACATGGACACTAATGAAT
TCAAAACTTTTAGTTGGGGTAGGACGACCAACCTCTCTTGCATCAGAAACAATCACCAGC
ATTCATCATAGGCCAAGATTGAACTCTCCACATAACTCATAATAAGGCTTTACTCATTTG
AAAAACACTAGTTTCTTTATAATACCTTTGTTTTCAGCAAATTAATGTCCACTTTGATTA
TAAACCAGTCATACTAATCATCAGTCTTAACTTAAATATCCCCCAACCCCAACTCATAAC
GATCCTCAGAATTCTTATAAAAAGAGTTGGCCAATTGACTAACAAATTGCCAAAATTAAA
AACATGCAAGGACCACTAAATGATTAATCCAGACCTATGCTAATGCAGATCAATCCGGTA
TGAGAAACGTGATATGCAGTGTGCTTTAAATTTGGTACGATAGGGGGTAGAGTTGATATA
TATCACACAAGTAGAATTTCAGGTCGTTTTAAACATTAGAGAAATTTTCTTTTAACAATT
AGACATCTATAAAATGTAATCTATTATTTTCAAATTAATCAAGCTCCTTAGAAAGAACAC
TTGAAGGCCCTCTCAAGTGCACATGAGAGAGTTAAAGCATCAGAAAAATTGAAATGGAAC
ATAACTCTTCTGTTACTTTTAACTTCACCGACTAACGACTTCTTGCTGACATCAATGTTC
TAGAACTATAAAATTTTATATGTAATCATGTAGATTACGTCTTTTATTTTTTACTTTAAC
TGATGCAAGTATAGCAAAGATAACATGGTAGCATGAAAGACTATGCAAAACTACAATTTA
CATAATTAATTTAGTTGCAGTGAATCAACACATAGTAAATTACATCTATTGTGCTTGAAA
CTAAATTTCATTAATTCATTACTACAGTGAACTTTTCAGTGCAATGAAAAATATCATATC
CAACAATGAGAACACAACTTGCTAGTACATAAAATACTGGCAGTAAACCCAAAATTTGAA
CACTTCTCAACAAAATAGTACATAAACAACAGGCAGTAAACATTTTACAGAGAAAAAAAC
CCAAAATTTGAACTTATAAT
>TeaL_45290
TAGCAATAATGATGATGGTGGTGGTGGTGTGATTAGTAGCAATAAGTGAATATAGTTGAC
ATGGAGGTGGTGCTATGAGAAAAATGTTGCTCATCATATAATTGCTATGTAGTTAGTAGC
AAGAAGCAAATATAGTCGACATGGAGGAATATATATTGTTTGTTTGTTTCTTTCCCCCAA
AAATGATTCTTTCCACCAAAAACAAAGAGTAAATAATTTAGTAATTTTTATATCTCTTTA
TTTCAAGGAAATGACGATCTATGTAAAAAGAATTAAGAAATTGGTTAAATTTAGTAATTT
TATGCTATCAAATCCATTTGCATTCAGTTCAAAATGTTCTAAATGAGAGTTTTCCCCCCC
TTCTTAGTCCCACTGCACTTTGCTCCAAATACATTCCCTTCTTTGTCCTTTATTATATGT
AGTTACATTAATACCCTTTCACACAAAATACACTCATTGAAAAAACCAAAATTTCAGGGG
TATTAATGTAACTATGTATAATAAGACAAAGAAGGTAGTCTATTTGGAGCAAAGTGGAGT
GGGAATAGCATCTCCCTTGTTATAAAACCTTTTAATTTTAGAGCATGTATGTGTCTATTG
ATGTAATGGGGCTGTTTGACCATGTGATTGCCATGGTAGCTTGTTGCATATGTGAATAAT
CACACGTGATAGATTATCTTCTACATGCCTATCAATATCATTTTACTCGATGGGTTTAAA
AAGAAATGTAGCTCATTTAAATCTTGATGCAAGCTTATCACAGTCAGAAATTGTCATTTG
TCAAGAATTGCATTTAGGTTTGTTTCAACTTCATTATACATGTTTTGATGCTGAATACTT
CCATCTAGAATACCTGGAAATGTGTCTGGTGCATCAGAGACTTTTATGCAACCCATCTAG
TGTGGAATTAGAGTAAAATAGGAAGGGTTTCAAATAGTCACTGTGGAATCCAGATAATGG
CTTATAGAAGTCCATCAATGGCTTATCGAAGGGGAGGAAACATCTGTGCAGATGCTCTAG
CAAAATTAGGAGCTAATCAACCTGCTGAATTGCTTATTGTTAATGACTCGCCATCAGAAA
TCCGTAGCACTTTAGTTGTGGATATTGTACCTGGCTGAGGGTGATGGGGCGTAGTCCCGT
TTGATGTTTTGTTACTTTCTGTTGTACCCAAAAAAAAAAAAATAATATGTGCAAAGTTCT
CTTTGTCTGTGTGATGAGTAATGTATTAATATCATAAATATTTGTTTTAAACTAAAAGAA
AGTGTTCTCTTGAGAAAATAAAGGTTTAATCTTCATAACTTGGAATTGATGCTGAATTTT
GTGTACTTGACATTCATGTTGGGGTGTGTTTCTGATTTGGGAAGTGAAACGCTACTTCTT
CCTATGAATTTGTTGGACCTATTAAGTCAGTCATAGATTCTTTTGTAAATTTTTTATGTT
TTAAATGTAATTTGAAGAACTTATATATGAGGAATCTAGTTGGACAAAACTGGTGTAGTT
TGTCAACTTAAGTAAATTTTGTTCCAGGGTCTTTAATCCAGTTTAGTTCTCTTGGATTTA
TTCCATTGTTAGGGATCTCTTTGTAATTTGCTTTAATGGTATCTATTCCTATTTCCTGAA
GCATCATCTCTCTATGAGTAAACACTAAACATTGTGAAGGAGTGAATAATCATTTTTCTC
TTTACTATGATTAAACTTCAGGTAGATTATGCGTGTACACCTGAGGAGGTCCAACAACAC
TTCCAATCCTGTGGGACAGTCAACAGGGTCACAATTTTGACAGACAAGTTTGGTCAACCT
AAAGGATTTGCTTATGTGGAG
>TeaL_45291
TTTAAATTGACAAAATTAAAACTTATGGTTTATTTTGTTACAAGGGTCAATTTTTTTAAT
TTATTTTTTTGTGTGTGTAATTTCCCCTAAATTCTTCCATCCAAAATACAATTTTAGTAT
TTTTAAATAAGAGGACTTACGTGTAAGTCCTAATATGTAGACTTATTGTCCAATATGTCC
TATGAGAATTAATGGCATTTTTCATCAAACACTATTAAAAAAACGTCACTGATTGTTAAT
TTTCAACGACAGTTTGAAAATTTTGTCACAAAAATGTCATAATTATACTTATTATCCAAT
ATGTCCTATGAGAATTAATGGTGTTTTTCATCCAACACTATTAAAAAACGTCATTGA
>TeaL_45292
TTCCATCTTATGTAACCCGAACAAAGTTTCTAATATTATGGTTTCTCAAGTCTCTTCTTA
GGCCCAAAATCTCCATCCATATACGTTGTCCAGTCTTGTATTCTCAGAATCCACAACAAC
ATAGAGTTGGTAATGGTTACTTCAGGTTGGGTTAAGATCAAAGCTATTGAACCTGAATGT
TTCCCATATTATTGAGGTCTCAAACTATGAACCAACCTTAATCCATTAATTGGGGTCAAG
TTAATCCCAATTTACCTTGCTCAACCAATCAAGAAATTCACTCCTTTGATGTATATTAAA
AATGGAACTCGGTGGACATAATATTTATGGTTAAAAATAGGTTTAGTTTAGGTTAATCAG
ATCCACGAACATAACTCAAATGAAATCCAAATCAATGTTGGGAAATGCTAATACCTTAGT
GAATTATGTTTTTGAACGTACATTTAGAAACACGGTGCACTTACGTTTCAAAATGATAAA
TTTACTGATTTGAAGTAATGCAAAAAGCTTTTTCCGATATATTTTCTAAAGGTTTTCTTT
GAGAAAAAAATCAAATATAATGAACAAAAATCTAAGGTGAGTAAAGTTTGATAGGACAAA
ACATAAAAATGGGTCATAATGCTTGTAGAAATGTGTTGCTACATGATTAAAAAAAAACTA
CATTTGATTAAATATTTAATTGTTAAAAGAAAATTACCCTAAAAGGATTTTAAATTCTTA
TAGTGTAATTTATACTAGTCTACTCCTATTGTACCACATTTTAAAGCATGTGG
>TeaL_45293
ATAACGTGTCCTGAACATGTCCAGATGTAAAAAAAATTTTAAAAAAAAAGGGGGACACTC
TCTGCTGCTTGTCGGACACGTGTCCACCGCGTGTCCGTGTCCGTGTCCGACACGTGTTTG
ACACTGGTACGGAGCCCTCGGAGAGGTGTTCGTGCTTCATAGGCTAGCTCTCTCTCAAAA
GATTCTCTCACTCCCTTTACGCTTGCCCTTCGCCTCTACTCGTTCCCTCTTCTCCTTCTA
CTTCAACTTTTTTCTCTCTCTTCTCTTGTCTCCTCTTTGTTATCTCAGTTCATCTATTAA
CTTCTCTCTCTTCTTCTCTCTTCTTCCCCTTCTCAATTCATCTATTAACTTCTCTTTCTC
TTCTTCTCTCTTCTTCCCCTTCTCAGTTCATCTAAAACTGTGTCATTAACAAAATTTAAG
AAACAGCTTTAAGCAATATCTCATCCAGGT
>TeaL_45294
GGAGGCATTTACTGATACAGATTGAGTAAGTTCAACAGATGATAAACGATCTAGTTTAGG
TTACTACACCTTTGTAAGAAAAAGAACCAAGGAGTGGTTGCTAAATCTAGTGCAAAGGGC
AGAGTATAGGACTAATGGCTCATGGTACGTGTGAGTTTGTGGCTCCAGTCCTCGCTAAAC
AATATGGAATCTATTGTGGTGAACCCATGACGTTGTATTGTGACAACAAAGCTACCATCA
ATATTGCTTATAATCCAGTTCAACGTGATAGACCAAGCATATTCAACTTGACAAACACTT
CATCACAGAGAAGTTGAATAAGGGTTCAATTTGTATGCCTATTGTGAAGTCAGAAGATTA
GTTGGCTAATGTATTCACTAAAGATCATAGCAGTAAGATTTTTCATTCCATTGTTTTGCA
AGTAAATTCATTTCCCCAAGATTCACCGGAAGTATTTACACAACAACATCACATTGTTAT
CAAATAAATAATAAAAACAACTAAATCACTCTCTTCTCAAATAACTTCTTAATCAACTGG
TAAATAAGAAATATAGCCCTACTAAAAGCTTCTAAGTTGCTATAGGACCCACCATAGTGC
ACATTCCCGTATTCTAGTGCTTTCAAGCGCAATTTTAGATTAAAATTCAAATTCCTACCA
CCAAAAATGGCATTGGGGCCTGTCCTTCAATGCATATATTGGAGCAACACAACTATTCAA
GTAAAGAAATTTCTCTAGTCTTCACATTATTCACGAATCTTGCATTGCATCTAGTTCTGT
TTATTCAAATGTCCCATTTTGTATGATATTAAGAAAAAATTGTTCTAAATTATCTTCAAA
AAATAATTTTTAATAAAATACAATACAACAAACACCAATATCAATATATGTCTTCTTGCT
TGGACCCACCCCGTGGGAATGAAAGATTCAAAAGATATATCATCCTGAGGGTTCCTTAGT
TGGCTTATAGCAACCAATAGACAGCAGCATGAATGTTGGGTTATGAACATGGTTGTTAGA
ATCATACAATTCATGATTTGATCCATACAATTCGATACGAGTTTCAACAAAAACGATTCA
AATCGTGCTGTTGAATCAGAAATTGAGTGAATCATGCAATTCAATTTGCGATTCACTATG
ATTCATTATGATT
>TeaL_45295
ATTTAGTAGAGAAAATGGGGTCTGAGGAAACAAGGAATTCTTCAGAACACAGTTCAATGG
ACATGTACAGCAGGCTTAAGCTTAAGGCTTCCAATGGTAATTCAGCTGCCAAAAATGTCA
AATCAATGAATGAGCAGTGTAAGAAATCTAGGGTCCGTGATGGTAAGAAAAAGGAAGGTG
CAGATTATAGAAGCAAATCTAATACATTGGATGAAGGCACTGAAGTCGAAATGTTTGATG
CATTAAAAGATTCAGGATATGAGGTTGGCGATATGGTATGGGGGAAGGTCAAATCTCATC
CGTGGTGGCCAGGGCAAATATTTGATGAAGCTTTAGCTTCTCCATCAATCTGTCGTGCAG
AGAAAGAGGGTCAAGTTTTGGTTGCATTTTATGGTGATGGCACCTATGGTTGGTTTGAAC
CAGGTAGACTCATTCCTTTTGATTTTCACTACACAGAGAAATCAAAGCAGACTAAC
>TeaL_45296
TTGAAAGGTACCGCCAAGCCAAGGTAATTTATCTTGTTTTAGACACTGCACAAAAATTAT
CTTTTATTAAGCTGTCTAATCTGACGTCCAACGTGTGAATTCTGAATCTTGGCCCTAGAG
TGTTTATTATTATAGAGTGGAACATGGGCTCAAAATTTGATCTGACATCTTCACATGCAA
TTCTGGCTTGCACGTGGAGATGCAAACATCCAAATATGTTAAAAACATAATGCAAACGGA
ATGACTTGAACGCAAGCCATCTCTCTCCCTTAACTTGAGCTCTGATAACATGTTAGTGTT
ATACATTGTCAGGAAATAGGCTTAATATTGTATATCAAGCTATCCAACATTCTCCCACAC
CTGCAATCCTGTTTTGCACATGGAGATGCAACCATAATAGGTAGAAAGAAGCTTAAGTTG
TTAAGAAATGGGTACAACAATATATATCAACATTCTCTGTCACGTGCAACCTTGTCTTGT
ACGTGAAGTACAAGCATCGTATATAAAGAGGAGAAGGATTGCACACAAGGGCCAAACGTG
AATGGAGAGACTTGAAGGTAATCTCTGATATCATATTAGATCTGATTGACCCAAAAGCTT
ACAACTGTTAGGAAATAGGCCCAACAATATATATATCAAGCTATCCGACCGTCAGATCAC
CATTACTTTTAGAAGCTTAAGCTATTAACAAATGGGTCTAACAATACATATTAAACTCTC
CTAGAAAAATGTCTTCTATGGGTCTCAAACTCACATGGATGTTGGATCTGCTTATAAAGC
TCTACAAGCCAACTATTACAGCCCTATTCTATTTTTTTGATCTTCCATATGGATGATAGC
TCTTTCCTTAATTCTATGAACACACTAAGTTGACAATGTAGCCAGTTGATTTTCTTGGCT
TAATTATACAAGCAATTTATGTTTTCAGTCTGGTGCCTTAACATCTATAATTCATATCGA
AGAATCCCCGACTTCAAGTTTGCGATCATATGATTTACTGGTCTGTTAAATTAATCTTTG
CAGGCTGAACTTGATGGCACGGAAA
>TeaL_45297
GTTTAGGCATGTAAGGCAAGCTTGTAAGTCCTTTAATTTTATTTGGTTAAGACCAAATAT
GTGAACCGTACATGTGTACATTGAAAGCTAACATGTGCAAGTTTCTAAGCTGAAGTGTAA
GGGCCACATATGTCACTTACTGGTTAAATCAAATGTCAATGGAGTTTTCTTTCAGACAGA
TCTATTCATGGAGGTTAAAGGTTCAAAACGTGGGTATAGGATCCAGGGGATTGGGAATTT
TTATCATTAAGCCAAATAAAAAATGGTGGGTAAAATACATAGATACTTCTAGAGATAATA
TTTTTAAAGTTCTTGTAGATCCTTGGAGAGATGATATCCTAAACTATTTTTCATGATAAG
TAAGAAAGAAGT
>TeaL_45298
AAACCCTAATCTCTCTCAACCGATCGAATCAACCTTCTTCAGCCCCGTTTGATCTAATCT
CAGAGCGATTGGTGATTCATCTCAGATCCAATCTCAGAGCGATTGGCAATTTCGATTTTG
AGATTTCGAAGCTCCACCGCCTCCACCATCTGCACCGGCGAGGGGAGCGAGCACCATCGT
CTACTAAGGTGTGCACTACCGTCTCTCTCTCTCTCTCTCAGTTTCATATTCTCTTTCTCT
CTCTCAAGCTCTTCCTTCCAGTCGAGTTTGGTCAGATAACGAAACCAGTGCATTTTATTT
AAGAATTTCGTTGTTTGAGCAATTTGCTGTATAATAATTTGTTGATGGAATCTCAATTAA
ATTCCACTCCAGTTTTCCTGTTTCATGTTCATACTTCTTGATGGAATCTCAATTAGTTGT
ATTTTGTGTGTAGAGGATTACTATTTGTGA
>TeaL_45299
ATGCATCTAACTCAACCGTCATAGCAAGTAGCCATTTAGGATCTAAAGCACCTTGAGCAT
AGGAAGTGGGCTCAGTGGGGCCTGAAATGTTAGTAAGAAACACACGGTGCAAAGGAGAAA
AACGGTGAGTGGAAAGGTAATGAGACAAGGGGTGTTTAGTACCTGCAGGAAGAGCTGGCA
GCGAGGATGACGGAGTAGGGGAAGCAGAAGCAAAAGACAGAAGGTAATCGCGGTGCCAAA
GAGGGGGCTGCGTAGAACGGGTCGAGCGGCGTTGGGGCAGGGAAGGAGGAACAGAGGTGG
GAGAAGGAGGCAACGATGTAGGCGAAGGTGGAGGATTTTGGGA
>TeaL_45300
TACTATTTTGAACAAATTACACCCACAACAAATTTAATGGGTGTTTGGTTGTATCATTTC
AGTTGTCCAAATTGTTTACAATTGGACCATATGAACAACGATCAGAATTTTTTAGGATCA
AATAGATGAAATTGATAGTTTAGCGATGAAGTAGAAAAATAGTGATATTGTAATGGGAAT
AAAAGTGAAATTAACCCTTGTATTATATCGATATTATTATTGGTTGCTAAATGTTGTTTC
TTTTTGTTTGTTGAAATTGAAATGAATGTGATGACAGACAACTATGAGGGGGTGGAGGAC
TTGTGATGTGGAATTT
>TeaL_45301
CTCAACTGGTGACGTCTGAGTCTCAAGGTCGGTCAAAAATGGGGTGTCTACACATACGTA
ACTACACCATCTTCCACAACTCCTTCAATTCGTCAATTAATGACCTTTAGTAAACATCAA
TATCTCTCCCTGGTGCTTGTGGTCCAGGAATAAGCAATGACATCATGGAAAATGGCTGTT
TCATACACTTCCATGGTGGCAAATTATAAGACATAACTACCATCGGCCACATACTATATG
AGTTGCTCATATTTCCAAAAGGGTTGAAACCATCGGTGGCCAACCCTAACCTCACATTAC
ATGATTCATGGACAAACACAGTATGTTGCCTATCAAAATCCTTCCATGCCTCACCATCGG
CTGGATGCCTTAATATGCCA
>TeaL_45302
CCCACCATATTATATCTCTAGGCATCCTATCATAAACTTTTTCTAAATCTATTCTCTCTA
TACTTTTATTAATCTTCTTAGTAAATATTATGTTTCCAAAATATAATCTACTAGGTTTAA
ATCTAAACTAATTCTTTGACACTATTGTTATACGATAATCCTTAAGTGATGCTCAATCAC
TCTCTTTCTCGCCTCTCTCTCTCTCTCTCTCTCTCTCTCTCAGAGCTGTCTGAATTGAAT
CAGATAAACCCTTCCAAAACCCTAGAACGATGTATGGTAGAGCCAGTAGTAATAAAAGAG
AATGATGAAACGAGTGTGGAGGATCTCAGACGCAGCACAAGCAGAGCTGTTCCTCCACAG
GAGCTCTGCAAAACCCAAAACCCTAACAAACCCTTTACCCATTCTAACCAAACTCTCCAC
CCATAGATCTCATTCCCGAATATAATCGGCTTGTTCGCCAACAAGTGGAGTTGTGCCGAC
ATTAGAGCCAGAGAAGATCTCTGCGTTAAGGTCTCGCTTTTGAGAGACGAATTGCTTCAG
AGTGTCGATGATGCTGATGAGATTGTGAGGGTTTTGGAAGAAAAGGGGGTTTCTTTGTTC
AAGATTTATTCGGATGGTTCTGCTTTTGTTGAGCTGTTGAATCAGTTGCGTTCTTGGCCT
CCGTTAGTCCTAGAGGTTTTTAATTGGAGAAGGAGACAAACAGATTTTAGCATTCCAATG
ACAGCAGGGGAATATGCCAAGGGTATTACAGTTGCTGGTAGAATGAGGAATGTTGATCTT
GCACTTGAATTTTTTACAGAGGCTTCTAACAAGAGATGCAAGGCAACCTCTACATACAAT
GCACTTATGGGTGCTTATATGTTCAACGGTTTTGCTGAGAAGTGTCAGTTGTTGTTTCGA
GATTTAAAGAGGGATGCAAATTGTATTCCTTCAATTGTAACATATAATATACTTATTTCC
ACCTTTGGGCGGTTGATGTTGGTAGATCACATGGAGGCAACCTTTCGCGAGATAGAGGAT
TTAAATCTCTCTCCCAATTTGAGTACGTACAATAATTTGATTGCTGGATACATTACAGCT
TGGATGTGGGATAGTATGGAGAAGACCTATAGAATTATGAAAGCAGGCAATGTAAAGCCT
GATATTATCACCCACTCCCTAATTCTTCGAGGGTATGCACATTCTGGAAATTTGGAAAAG
ATGGAAGGGATATATGAATTGGTAAAAGATCATGTTAGTCAGAACGAAACTCCATTGATC
AGATCTATGATATGTGCATATTGTAAAAGTTCTGACAAAAGTAGAGTTAAAAAGATTGAG
GCTTTATTGAGGCTCATTCCCGAAAATGAGTATAGGCCTTGGTTGAATGTGCTATTGATT
AGGGTATATGCACAAGAGGATTTACTAGAGGGGATGGAGAATTCAATCAATGAGGCATTT
GAGCATAGTACCTCTGTAACAACTGTTGGTGTGATGCGTTGTATCATTGCAAGTTATTTC
CGAAGCAATGCAGTGGACAAGCTTGCAAATTTTGTAAAGCGTGCAGAGTGTAGTGGGTGG
AGAATCTGTAGGTCCCTGTACCACTGCAAGATGGTCATGTATGCATCACAGAAGCGCCTT
GCCGAAATGGAGACAGTCCTTGATGAGATGGAGAATTTGAATTTCGTTCGCACAAAAAAG
ACATTTTGGATACTATATAAGGCATACTCTATATGTGGTCAAAAGTATAAACTTGAGCAG
GTGATAGGATTGATGTGCAAGCACGGCTATGGAAATCCTTTGGATACACTTACTTCATAG
TGCACCTTTTGATTGGATAGCACGTATGTGCTGAAACAGTCGAGCAGCATTCATCTAATA
TCTGTGAATGCAAATGTTTCACTACATCTGTAGGATGAAATACAGATTCATCTAGTTCAT
TGGTAAACTTCTTGCCTTTTGTTAACTACTCCAGTTATTGAAACTTCTTTTGTATCATGT
CTTTATCTTTCACACTTGCTGTTGGTAGTTATACCTAGGAGACCATTTTGTTTATTATGT
AGTCTGTAGTTTATAATGCTATTGTTTCAAGAAGTATTTAATAATGTGACACTTTAAATC
TTTCTCCCTTCACATGTTGTTGGCTTGCAAAAGTAGAAGGCATCTTTTTGGTTTGATGAC
TTATGTAAATCCTCTGATTTCTATGTTTATGCACTGGCATAGTGGCATGTTTGCATTAGA
TATAAATATTATAGTATACACTTCTCTGCCTATTCATCATGTAACATCTTTAAATTCAAT
GACATTTGATTGTGTAGGGTACAAGTGTATAGACCTTCCATATTTAAATACTTTCCTAGA
GGTGAAAAAGAAAATTTTCGGCTGCCATGATGGAACAGACTATCAAACTTCATTTTCAAG
TTTCATTCCCATGTCCAAAAGCACAAATTGTTAATGACCTTTTTTTATCCCAATACTTGC
GGTCAACAATATTGGAAATATAAATCAGTTTATTGATTTCAGCAGATCTAAAACATCATT
TCCATCATACTATGAGGGATTAGTCTTTCCTTATTAACTCAACTTATTTACTGTCTCCTT
CGGCTTTTAGTTCTCAGAATTGTGCTTGCTCAAAACTATCTAAGACTTAAATATTTACCC
CAAAAAATAAAATTAAGACTTATATTATTATCTTGTAGCTTTACTTCTGACCTCTTACGT
TCTTGATTTTTTTTTTTCCATGGATTAGTTCTCCCCCAACACAGACTCACAGAACAACCT
GGCAATAGCCGTGAATTAACTAAAATTAATTGTCATTATTCTGTTAAAAATAGATAACCT
GCGAACATATTTCAGCCATGGCTGGCCTTATTTCCCAAGATTTGCAAGAAGATGTGCTGC
ATCAGGCATTGGACCTTTCTTGAAACTATTGTGCATTTTACGAGTGTCTTTTGGCACTTG
CGTGACAACTTGTGACTATATTACAAGGTTTCAGGTCACAGATTCGGATTATTCTAGTGT
GAGCTTGGGGTGAATGCAATCTTAAATCTGCAAGGCTTGCTTTTGTAGAACAACTTGTGT
GATATGTGGCCATAAATATAACAAGTCAATTGAAAGAAAGGTTTGGAACCCACCACTTGC
TAGGTCTCATGGGCAGCTTAGGTGCCAAAATCATCCAGATAAAATGATGTTAGCCGCTCA
AATCTCAGTACGCCTTGGATGTTGTGAAATCTTTTGTAATTGTCCCAACAAGAGTATGCG
AATAAGAAGTTAAAGTTATTAATCCAGCTGATTTGTTTATTTTATTTTATTTTATATTGA
CCTTCTAAGTGGGACTTATTGCTGTTGGGACTCCATTCTCAGTTTGTTTTTGTCATTTAA
ATTGGTGAGCCGGATTCCAATTTGACTTTGCTGAAGAGTTTTCTTGGGCCTATCCATCAT
TGCAGCTTGTCTTCTTTGGCTATCTTATATAGTTATGTAGCTCTAATCCCGGTTTTGATC
ATGATAGGTTTTTGAACCATTTTGTGGTTCATATGAACTTGTCTTTTCTACCTGAGATTG
TTGTCTTTTGGTGCTCGTATTTAACCATGTTGTTGTTGGACGTACCTCCCAAACCATCGC
CCATCTTCATCCATGGTCTCTGGTTGATTTTGTTATGGTCGTCTTTCATTCAAGTTCTGC
AACTTCCATCCATAATTGTAGTTTCACATGTAATGGTCCTTTAGTCTTTCCTTTTGGTAC
CAAGTCTTTTGTATGTAAGATAATTTATGAGGAACCCTATCATTAAAAGGTCCACCAATT
TGGTTGTGACTATGGTGGAGGTTAGTAACTCTAGGGTTGAAACTTGGGCAAGTTGAACCC
AAGCAACCCGGAATTTTTCTGTGCTTGGTAACATTTTTCAGTCTTTGGGTCACATTTAGA
TATATGTCTATATTACACACACTTCTTTGCTATATGGGGCCATAACAGCATTCTCTTCTT
TGAAGCTTCTCTCAAATTGTCTCTTTTAGCTTGGTAGCTAAGTCCTCCAATGGCAGATCA
CAAACCAAAAATGGATATTTCCATCGCCCAGAATGTTTAGCAGTAGCATATTTGTTGCTT
GCTTTGTTGAGGTATCAAATATCGGATCGTTTGTATTGATTATCTTGTATTATTATACAT
AATATATAAAACCCTACAACATATATGTATATATAGATTAACAAACTCTGTCAGGCAAAT
AAATCACTCTTGTTCAGGCCGTTGGCCTTTGCACCAAGGTTGTTAAAATCGAGAT
>TeaL_45303
TTTAGGACCTGCATGACCTCTGTTCAGAGGTGGTTTTGCCATATTAGGTGTCCCTCTTGC
ATGTGTAGAGTATCCCTCTTCATGGCCTTTCAAAGGAGCCTTTACTTGCATGCTTCCTAG
CCTCATTTCATGCCCTTTTCAGTGAGTTTTAGGGCCTTCATAACCTCTGTCCAGAGGTGG
TTTTTCCATTTTGGATGTCCATCTTGTATGTGTAGAATAACCCTCTTTTGGCCTTTCAAA
GGAACATATCATTCTTGCATGCATTGACCATGTTTCCATGAGTTTTTGGGCATTATTTGG
CATGGCATACTTCTAAATTTTGTTGGTTTGGTGCCCCCTTGATTGCCTCTCATACTTGTA
GTGCAAACCGTCTTCACTAGCTTGTTTTGCATGATATTTTGGCCGCCTTTCCTAGCATAT
TTTGGCCTTGCCTTAAACTGATTTTGTGCATGTTTTGGACTACCTTAGCTCTGTTTTTGG
GTCTCATGGTCGAATGATGCTTGTTTTGCATGCCTGTAGTTCAATATCCATGCTTAACTT
TGAGTTTTGAGGTCCATCACATGCATATACTGAGGTGTTTTCATGTTTTGGGGCCATTGC
ACATCATATTTCAGATCCTATATGCATGCCATATTTCCATGATTTTCACTCTTTAAGTGC
ATTAGAGAGTCAGGTTTGTATGCCTCATTTACCGACCATTGCATGGGCTTCATTTGAATG
CATTCCGAGCCATCATTTTAGACCAATTTCCCACTATCTTGGACCTACCTAGGGTCTATT
TGGGGTTGGTTTTGCCACTTGTGCATTGCTTCGTGTACCTCTAGTGTAACGCACTTCACT
AGTTTCGGTATTCGGGCCATCTAGCATGCATCGGGTGAAGTGTTTGCATGATTTGGGACC
ATTGTGCATCATATTTCAGAGCTGGATCATGTGCCATTTTATGCCATATTTCATTCTTTG
CCATTCTTTGTGAGAGTTGCATTTTGTGCCTTAGGATCGGTTCTTTGCATTCGTGCATGT
TTGCATGTATTTCGGTTGTCTCATTTTCATCATATGGCCACTGATTTGAGTGTAGCTGAG
GTCCACTCATATTGGTTTAAGTCCATCTTATATTGTGTATGCCATTTGGTTCATGTTGTT
GCATGTTTGACCATCGCATTGTGTATGCTTTGATTATGCCTTTGTGTATGTCCATCTTCG
TATGTGTGCATTGTGTATGCCATATAGCTCATGTGCATTGAGTACGCCATTCTAGGTTCA
TAGTATTGCGTATGCTAATTGTATGCGTGCATATCATCCCTCGCATGCCAGCATGATTTG
GTTGCATTGCATTTAGGGTTGCATGTTAGTCGCATTGTGTATGCCATCTCATTGCATTGT
GTTTGGAGTAGGGTTAGTCCAAACACGGGAAACGAGGGACGTTTCGTACTCAAAGTGACG
AAACGTGTCTCAATTCCCGGTCGCCGACACTCCAGATTACCCATGATGGAGTTTGGGCCT
TGTTGTGTTTACATATGTATGCA
>TeaL_45304
CCTAAAGCTTTTTAAAACACTGGTGCAAAGTCTTCAATCGCATGTAGTACAAGTCTCTAG
ACAAGATCTTCAAAAAGCTATATATATCTTTAAAAACATGATCATTTGCAAGAAAGTATA
AAAAGCTGCAGTGGTGGGGTAGATTTGCTTGGACATCTAAACTTTCTTTTGTAACTATTA
AATAGTTATTAGTACGTTAAATATCCATTTAAGTGTCTATTTATTTCCAGTTATCGTGTT
GCAAGTTTAGATGAATATTATTAGATGTAAAGAAACATGGAAATTAAGGAAGACTTCGAT
TATTACAAAGCCAGTGAAGCCATGTACTCCTACCCAACCAGTTGGATCCTTTTTGCACTT
ATTGTTTGTAAGAAAAAAGGATTTCTCTTTAAACAATCATGAATATTATTTGTACAGCAT
AAGATGCAGTGTATGATACACCAATATCAATATGTGTAGTCTGTGCATTGTAATGCATGT
AATCAATGTCCATACCAGTGTTATTAAAGGCGCGCCTAGGCCCAAGTCCCATCTAGGCCC
AAGGTTTGCGCCTTGTAGTGTTCCAGGCCAAGCGCGACCTCGATAAGGCACGCCTAGGCG
GCCCAAGTCCCGTCCAGGACCAAGGTTTGTGCCCTGTAGTGTTCCAGGCCAGATGATTAT
GATTGGCGCCTGATTGGCTCAAGGCTTGCGTGTTGAGGACTTTTTTTATTGTTGCTTTAA
TTGGTTTTGTTTAAAATCTGACCATTGATTTAATATGGTGCAGCCACAGAAGAGCCCTAC
TCTTGTAACATATGCCAATACATTGGGCATTTAACCCCAAATCAATGATAGAAGAA
>TeaL_45305
GGTTGATTTCACTTTTATCCCCTAAACTATAGCCTTTTTTTCTATTTCATCCACAAATTA
TCATTTTCATCTATTTCGTCTCTATAGTTTTGGATTTCAGCTCATATGATCCAATTGGGT
ACACTTGTCAAACACCCATCAGATTGGTTGTAGGGTGTAGTTTGTTGAGCATTTAGTTGT
ATGATTTAAGTTGTTTAAATTTTGAAATGACCTTTTTGCCCATCAAATTAGGTTTCGACA
GTTACTGGTTTTTAAAATCGTCTCCAATTGGACCACATGAATTAAAAACTGAAACTTTAG
GGGGCGAAATATATGAAATTGATAGTTTAGGGATGCA
>TeaL_45306
ATAGCTTCCAAACAACCAAAATATCCCAAGTTTATCCGTAAATATACTTCAAAGTTTTAA
CTTCATGACCAATGTGATGGTGTACAGATACTAATGAAAAACACAATATTTATTGTTGAA
AAAGTAGAACTTGGGTAGAAATATGATCCTTTCCAATACAAAAGTATCATCACAAATCAA
CATCAACTACAGAGTTTCTATAAAATATTATTCACAATTGTTAAAAACAAAATAAAATTG
AGATAAAAGACATGGTGGAAATAAATTAACAGCTAAAGTGGTCCAGATTCAATATAATGG
TAGAAAAGTATGCATACAAATAAGAGCACCTCTAAATTTATGAGAAGGAAATTACCAAGC
TGTGGTGCAAAAACAGCACCCTGACTGACCCTACCAACTCTAAATCAAAAGATGTCAAAT
TCAATAAAATAAACAGAAAGCTGGCATGAAGCCACTTGGCACTCACCCACTGGAGAAGCA
AGAGTGACAAATATCATTTAAATTGTTTCCATGCTTGAAAACATAATCCTCGAGGCCTGA
CTTCAGACGTTCAACATTTGATGCAGCAGAAGTTAAAGGAAAGCAATCATTTGCTGGAAC
AAGAGTTTTACATCGTGATCCAGAAATGTCATCACTTTCTTCTACCAACATTTCAATTGC
AACATTCTACGCAAGAACCAGAACAATAAGCCAGTCAGCATCAATTTCACACCTAAGATT
TCACGATCAACAAAACCTGATACAATATGACTAAGCTAGACAGCACAATTTGCAACTGCA
GAAATGATAAGATACCATGACCCAAAAAACCATCTAGAAGTTTAAAAAAAAAACAGAAAT
TCAAATTATTGAGCATTCAAAGTAAATTGAACTTACAGGAATCCTCAAAATGAGCATCTG
CAAAAATAATTGCAATATAGTAATCAGAGTAACTACGAGGGATAGGAGGTGGGAAAAGAA
AAGAAAAAGAAGAAGA
>TeaL_45307
GGAACTGATTGGACATTTGTTTTATAATTTATTTTGTGAATTGTGAATTAAATATATATA
TATATATACATATATCTAGGTTTGGAATGGTAGAAATCAAACAAAAGTAGCTTGGATTGG
AATTTTTATTTTGAATTTTGAATTTTGAAAATACTCCAGCTCCCATTAATCAATTTAGAC
AGCATTGAGAGTCAGGAACCATTTAAACTCACTTTTGTAGTTTGGAGACTCAATTGAGAA
AATTAACAGATTGAGGTGAGGACTAAGTTCAACAAAGCACATGGTTTATGGACCATTGGT
GTAATTACTCCTATTTGTTAATGCTTCCATGAGTCCAACTACAAACTACGAACATTTTTT
ATTCATTAGCATCTTTTCCCCCATTTAGAAGGCCGAATTTCATCATTTCTCTTAACCTAT
TTCGCTACAATTTTGTTGATCAATCTGATCTGCCAAGGGATTTGTTTACTGATTTCTAGC
TGATTATTTGAAATATATCAATGTAGACAGTGGTAACCCTTTCCACTCATGTTTACTCTA
TTAATAAATTCCACCAAGGATTGGTACCTTTAGGTATTTCTGATGCAGAGTATTCTTCTT
TGTTAGTTCATTTGTGTTGAATTGCCACCGCTTTAGGGGTTTTTCAGGTATTCTCATTAT
CATTCTAGTAATTCCTATGCCATTGACTCATTGAGATATATTTATTTGGGTCGATCATGC
AAGCAATTACAAGTCTTACATTATGTATCTTTCCATCCTATTGAGAATAATTAACTCTCT
ACCTTCTGATACATGTCTTGACCTTGCTGATTTCGTATCACGTCTTTTTTTTAAGGAAAA
TAGCACTTCTTCGTAGTTCTTTTTACTCCAATTTAAGTCCATGAATCTTTTGGTTTACTT
GGTTGCAGTAGTATCAGTATGTATGATTTCATATGCATGACATATTTGGTTGTTTGCTAG
CTAAGAATCTCTATTTATTTATAAATATCATTGATATTTTTTTAACTCGTTTTCAAATTT
TTTTGATGTGAGTATGTGTTCCTTTTCTCATGATTAAATTGGTTCTATTATGCTCTGTTA
GCTTTTTCATGCTCTGTTAGCTTTTTCTTTC
>TeaL_45308
GTTTTCCTTAGTTCTATCATTCTGTCATTTTTTAATGTACTCTTTTTTCATTTTAACCAT
TGTTTGAACCTCATCCCTCCACTACCAAATTTCCTTAAGAGTTTATTTGTTGTTGTTGTC
GTTGTTGTCTATATCTCGTCTTCACCCTTTAACTCTTTAAATTTGAGTTTAGAAATGTCT
TGAGCGTGTTTCGAACAGGTTGGTTGAGTTTTAGTCTCTAATTTTGTTGCCCAAATTTTT
GATGATCTGCTCGAGCGGGTCTTGTTGCGCTTGAGCAGAGTTTGCATCCTTTCAGCATTT
TGTGCGTCTGCAGATGTACTGCAGAAGTGTTTTTCACGCTCGAGCGGGCATGAGCTCGAG
CGGGTATATTTGCGCTCGAGTGGGTGTTTGAAGTCAGTAAAAATACTGGAGGAGTGTATT
CTACGCTCGAGCGGGTAGTGCTTTGCTGTTGTGCCTTGGCGCTCGAGCTAATCTTTTTGG
CGCTCGAGCGGGTAAAGTTTTTGTGTCTTACGCTCGAGCGTCTTACTATCCACTCGAGCG
TACTATACGTATATCAGATCGCAACTGTGTCATTTTAAATCACTTCTTCGGTTCTATCCC
TCTCTAAAACATTCCAAAACCTTAATTTGCGAGCTTCTCTCTCTAGAATACCCTCTCTCT
CTACATTTTAGTTTAGATCAAGTGATCTCTTCACCCCCCTTCCTTCATTAAAAAGCTTGG
GCTCTTCAAGACCTCCATTTTCATCCGAGTGGAAAGTGATTTCGGCGTGTTTGGGGTTCT
TCCCTTGCTAGGCTCNNNNNNNNNNNNNNNNNNNNNNNNNNNNNNNNNNNNNNNNNTTGT
ATATATGGTGGGATATGAAAATTTTGGGAAGTTAGGGTTTTGAAATTTGAAATTTTATAA
GAGGGGTTTTCTTTTTTGGGGGTTCCAAGTGTATGAGTGGTCCCTAAAATGAAGTTATTG
TGTATGGTTGATGAAATTTGGCCTTGGGTGC
>TeaL_45309
ATTTGTTAATGTGTTTTCAGTAGAATTTCTTGTTTTGTTACTATTAATATTTAACATTAG
ATTTAGGGATAGAGAATCTTTGGCCATATTTTAACAACTAGAGACAAGCCACATTAAATG
ATATTTGCTTTCACTCATGGTGAATTCTACTTGGACAATTTGAATTGTTCGTTACAAAAA
ATAAAACAAATGATTTAGATTATCAAAACAAATCGAAATAAGTCTAAAATGAACTAGATT
GAACTAACCGTCTAATTAGATATCCCAATTTGAGAGGGTCTAATCTCAATTTTTTTAATT
CATATGAATTTGTAGGGCCCACTTGAAGGATGCAATCCTAGAAGGTGGGAACCAGTTTAA
GAAAGTGC
>TeaL_45310
TTCACCATGCTGCAGAACTCACTGTAAACATAACCGAGAGTACAAAGATTAAAATTGGAA
GTCGATAAGGATGAGCATTCCAATATGATTATAAAGCAAAATTCATTTCAAGAGTCATAG
TAAACCTGCACAATAGACAAATGATATCCCTAAAATATGAAAATTAATCAATGAAAGAAC
AAATTTCCAAGAACTTCTGCCATTACAAAGAGCTGCATATTCTCAAAAACGTTCTGAGGT
CATTTCTAGCAACCTCCTCATTCTTGCCAGCCAAGAATCAAAACCTGCAGATGCGTCTTA
GGATTTTCAATTATTAATACAAAAATGTTCCAAAAAATTACCTAACCACAAACCTAACAC
TAGAACAAACACTTCAAGTGCATATCAAATGTTGTCACATTTTTAACTCAGCCATGACTA
AGCTTGCTCACAAAAACAAAATTCAAGACACTGTTTCAGATGAAATTTACATTTTGAGAT
CAACATGTGCACTTAAGTAACAATTATACCCCACATTATGGTTTATGCTTCCAAATATAA
TCCCATTTCCAAGTCAGTGAAGGTTAATGTAAATTAATATTCAATTCTTAGCAAAGTAGA
ACACAACCACAAATACATCCTCGGTTTTTTTTGTTAATATTCTTGGAAATCCAAGACA
>TeaL_45311
AAGAGTTTTTATTTTTTATTTTTTTTGGCTCAGAAATTGATATGTAAACATCTGATTTTT
GGTTCGGAAATTGATATCTGAACGACACAACTAATCTAAACTGAGAATTTATGTGATGTA
CAAATAGAATTACCTGGGTTACTATGTCTAATAATAACAATTTACCAATCCCTAAGCAAC
TCAGTAGCAAGGTCCTTGTAGCTGACTTTCTTTTTCTCTGAAGTCTCTGCAGTGTTATGC
TCTGGTGGCCTCGGTTCTTCAACAACACGATCTATACTCTCAACTTTTTTTGTCCCAAGG
CTTGGTATCATGTCTAGCAACATGGACTGAACCGGATCAACCATGACTTCCAGTTTTTCA
CTGTTGTGGGCATTATTTCCACTGCCCAATTCAATTCCATGAGCTCTGTCAAACTGCTCT
GTTATCATGCTATCTTCTATTCCTTTTTGTGATGAATAACAATCTTCTACTATTGCCTTA
CCTTTCAATTCCCGATCATCCTGATCTGCTATTCCATGGATTTCATGATTTTCCACTTCT
ATTTCAGGCTCTTCCTTAACGGCATTCTTGTCTGGAGAAACATTTACATCCAATACTTCC
AAGACGTGCCCGTGTTCTTCGAGGTTGAATGACACTCAATTTTCTTTTGTTTATGCTCTT
GCTAGTGGGTCTTCCTCTTTCCCTTTTTCCATCCTTCTGGGTAGAGGTCAAAAGTCTTGG
GTTGATTAAAGCAGCTGTACTTTTTCTGTGTTCTCGGTCTTTGGTAGGAGAAGATAACAT
ATTCTTCTGTTGATGTTCAATGTCCATACTAGACAAGTCATCTAGACTAGGATCATGTTT
CCACTCTCCCAAGTTTGACTCTTTGAAGCCAGTGGGCTTCAAACTATATATCGCTTCTTG
CAATTTTTGTTCCTTATCCAAGCAGTCTTCCAACCATTGAAGCCCAACAACATGCAAGCT
TTTCATATGTAAAAGATGTACTTCCGCAGATGAGAAACTTCTCAATATCATATCAAATTC
CACATTGAATCCCAGTGGCGAAATGACAACTAAATGGGTAGCCTGAGAAAGACTGCTGCT
GACTTTGCCACCACCCATGGCAACTGCAAGCCTCATCCTCCTCAGAGCCAGTTCAATTAA
AACTTTCGAATCTAAATTCGAAGACTCAGCTGAAGGGTGGAAGTAAATGCAGCAACCATG
AAAACAAGACCATTTATCCTTCGGACAGAATTTCCTCTTATAATAGTCGATGGTTTTGGA
ATCTTCTGACCTATTGATGTTGCTTAAGAGCTGTTTGATGTCTTCAATGTCAAGATCCCA
GTAGTAAGGGTCAGATAATTCATCAATTTCTTCTTGCAGCTTTTTTTTTGAAGAGTCGGA
AAGAGAGAGGAAGTACTTTGGCTGTAAAGGGAGGAGCTTCTTTTGTGAACAACAATCAAA
GAGCCAAGAGTAATGAATAATATCTCCACGAAGCTTTGCTGCCTGAAATTTGAGCCCTTT
ACTTTCAGCTGCAATACAGTGAGTAACTGAGTTGTTCAAATTCATTGAGAAAGTTCCCCC
ATTCTCTGCCACCATTTTGTGCAAGGAATCTAGGGAATGTGTTTGTGGCATGTTGACAAA
GTAAAACATCATCTTTGAAAAGACCA
>TeaL_45312
CAAACCAAAAAAATTTCTAAACTCCCTCCCTAAATTTTTTTTTGAAAATCACTCTCTCAA
AAGCAAACCAAACACACCCCCAGTGTCTGCGTATCAAATGCAGTAAGTTGGTGGAATGGG
CAGCTTCTCATCTTATCGGTGAAAGTTGATGGTTGTTAGATAAACACCTTGGGGGAGATG
AACTCACACCCACTCCTTACTTAAAGGTTACAATATGGACAAGTTGTTATGTTGTTGCCT
ATTTGCTGCCACTATGTAGATTCTGTGGACGGAAATGAATGCAAGAATGTATCAAGATAA
TTATAGGGATGGTAAGACTATCTCAGGGGAGATTATAATAACTGTTAGATTTGTGCTATG
CCTTCTTTGAGATGTAAGAAGTAGTCAGTTCAATAAATGGTTGCAATATGAATGGCGAAT
GCCGAATTTAATCTTTGTAGATAATTTTTTATTGATCTTTGTAGATAATCTTTGTAATTG
TGGGAGCATTTTATGGTGTTTGTCTCTGACTCTTTGGATAATCTAATAATGGATGGTGAG
GATAACTACAGTGGATGTGCATGTTGTGGATTCTGTGCCTGCCTCTGGGTGATGTGTCTT
CTGTTGTTTTGGATTTGTTAGTTGCTATTTGTTTTTTTCAGTGATGCCAATTGTATTGAT
GTATATTTTCTGCTCTTTTATAAAATTATCTTACTTTCTTAAAAAGATTAAATTTTACAT
TTGTATAAAT
>TeaL_45313
CCCCAAAATTACCCATTACAACCACAGAGTCACACTTGACTAAGCAAAAATTTTATATCC
CAGCTACTAAGAGACCTAGTTACCTAGACAAAATGCTTGTATAGTTTTCACCATTTTACA
CAATATAGGTTAACTTTTTTATATCGAGAGGGTATTGCTCCATAAGCAATCCTGCTGTGG
AATAGAAGAAATAACAAGAAAAGGAGAAAAAAGGGGCACAGGGTACAGAGCTAGATTTGA
CTAGCCATATCAGATAATTTTGTTGATTCTCCAAGATAATGTTGCAAAAACTAGTGGCTG
AACCAAAAGCTATCAACAATAACAACTACATAGCTAAAATCAACAATGAGAATTCCTATG
GAACCTTCTTCATTTTGCAGCTTCTCAACCCTAAAACACAAGAATAAAGTTGTAAAGAAT
CTGAAAAGTGATAATATTTCTGGTATAAAGTATGGCAACAATACAATACAAATTGAAGCA
CAGTTAATTCCCTGAGTGCTAAGGCTCTCCACCAGAGTTATTTAAGTCCAAGTGATACAT
ATTCACTTAAGTTGTACCTTCTTCATGTGTGATATATTAAAAGTTTTCTTTCTTTCAGAA
ATTTAGGCTCTGTTTGGAAGAGCTTTGG
>TeaL_45314
GAAAAAACTTGTTGAGAGTTGACATATGAAACTTGTATAACTTATTCATTCATTCAACCT
GTATAAATCCAAAACAAAGCGTATTTGGTCTTTCCTTGTTTTCTGTATAACTTATTCTTT
TCCTCAAATTCAAAAAAATAAGAAATTCGTAAGATCATTATTTTGGAGTAGAACTTCCTT
TTTAAAGAGGAAAATTTATGTTCAAATACTCAAAAAATCCAGCAGGTGCATTGGATTTCA
CATACATTTTCCACTCATTTCTCACCTATCTCAGGCTTCAACTTCAGTTCTGCACGATTT
TGTATCTCTCTTACTGCATTCAACTTGATTTTACCTTCTTTGCCCTCTTCTTCTCTTAAC
AAAGAAGTTGGCTTTCGAGTCTAGAAATTTTGTAAAAATAAGACATGTTTGGACATGAGG
AAGTGTCCAATGAGTGTCGTGTCTTGAGCATGCTCTCCTAAAACCTCCTCTGCCTGCCAC
ATGATGAGCCTTAGCCTCATTTTTCTTTAAAATGAAGCAAAGAAAACACACTCCACCATT
GAATTTGTATGGTGCAGCTTAAACATTCAAACTACGCGTCTCTGTCACAAGGATTTGGTT
ACACATCCAGTTCAACACTCCCTTGTGATGCAAGTGCCATCAAAATCTAAAGAGAGTGTC
ACAGATGAAATATCAAAACCCTAATCTGCCCAAGTGTGGCATAGCATGTCTGGCATAAGA
ACTTTTGGGCTTTCAGCTGTGTATCAAATGAACAGTCCATAAAAGGCTTCATCAAGAACT
AGAAAGTTATGCATGTAATTTTCACTTTTTTCTAAATGACAAGCTTGGGCAGTACTTGTG
CAGCTGTAGGAGAATCTAGTGCATATTCTAATACTCATACCCATGTCATCTCTTTAACAC
ATCTATCTACCTCACCAATTTTGAAGTGTACACATCTACCTGATAACCACGTCATCTCTT
TAGCTTGAGGCACAACACAATGCTATGTAATGAGCCTTGAGGTTTGCCTTGTGCTTAAAG
ATGCAGGACATAAATTAACCAAAAAGGTCAACTGGATTGACTATTACATATGGGATTTGA
CTAATATGGCAATATCTCAAGCCCAGCAAGTATATTCTGCACTCACAATTTGAAGTCATC
TTTTTTTTCCTTTTTTCTTTTTTTCATGGCCAATTTTTTTAAAAGATCTATATTCTAGTG
TAGAGAGAATAAATTATTCAAACAGGAACCAAATGCAAACGGAGAGACTACAACCAAGAC
CTCCCCCAACTTGAGCTATGATACCATGTTAAGTCACCAATT
>TeaL_45315
AGAAATCCTATATCATATCTGTGGAGAAGTGGTTTTGGAAATACTCTTCGGATCCTGGGG
AACGCTCGTGATCCTCTTCTGGTCACCTGAAAAAGAATAAACACTCCGGTCGGGGGTGCC
GGAATTAGCACTCCGACGGGCAAGTTAGTATTTACACTCGAGGAGGCTTGTATTCTAAGC
TAAGCATAGTAATTCTCACATACCTCTTTAGGACTGAAGATCTTGTATTTATAGTATTCT
CTTGGGGCCCTCGGGCCTGGTCCACTCCTAGTCCTTGCCATGTACTTCTACACGCCACAC
GGCCCACTGGCAACAAGCAGAAAGGCGGCTCTTTTATTCGGCCCCAAAATTGGATGGGGT
CAATGCCGAATAGAAGTTATGTTCTGGATCGAATTGGTCCGCTCCTGTTGATTCAAAATT
ATTCGACTCCCACAATTGCCCCCCAAACACCCCACTAGCACCAGTTAGTCGGCGTGTTTG
GCTTCAGTCTGGAGGTTAGAAATCCGGCGGTTATTCCTCTTCCCGATGCATGTCCGAACG
CGTACATGCTTCTGGGTCATTATAATGCTTTCCTGCCCCTTCGTACGTTGCCTCCATTTA
ATGCGATTTGAATTTGTCTCTTCGAATGTATGCTCTGAATACTCGAAGATATCTGGCTCC
ACTCCGCGGCTTCTGCAACCCCTTGTTTCTCAATCTTTTCTTCGCCTCCTGTAAGTTTTC
TTCTCCTACATTTTTTTGATCCCCCCTCTTTATCAGCTTTTAGTTTTCCGTAATCCTTGA
GTCGGCAAGAATGGCGAAACATTTGAAGGAGCTCCTTTTTGGGGATCGAATCTCCAGCTT
TCGACGCCACTTCTCCATCCCTGACGACGTCCATCTGTCACTTGTGGCAGACAACACTAT
TGATATGGTGAGGGAAGACGAGAACACAATCATCTTTCCTCTCCTATCAATTGCT
>TeaL_45316
CAACAACGTCGAGCTCCTGTAGTTTTGGGACGTTTTAGAACCCTCCCTGTTATCAAAAAT
ACACGAGGAATATGAATTTGCAATACGCACTAATGCAAATTCTTCCTTCCATGCCAATAG
GGGCTTGACTTGATGCTTGATGCATCGCCAAATGTTCCAAGCTCAACAAGACAAAAGGCA
AAGGAAGAATAAAGCCAAGGGAGCTAGAGCAAAAATTTGTGGCTGCAAATGTTATTGAAG
CTATTGAAAAGGTTCTTGGAAGGGATGAACACCAAAGTCAATTGATTTCCTATCTTCACA
TTAAGGGGATTTGGGGAACTAGGCTTTGTTGGAAAGTCAAATTTGAACCTCTTTAAAGGT
TAGGTAAAGTTATCGATGAGAGATGTTCTTGCCCACAATCGGAGGGCAATGTCCAAATTT
ATTCCAATCGCCATCTATGTCAGCACCAATAGATGGATCAACAAAACAAACAATGAGTAA
AAAGGGTACACTCTCAGATCCTTTATACTCCTTCCATTTTAAAATATTAGTCCCTTATTC
CATTTTTCATTGTCCGAAAATATTAGTTCCTTTTCAAAAATCAAGGACTAAAATAATGTA
AATTTCCTATTTTGTC
>TeaL_45317
GAAGTCTAGTGAAAGGAGTTTTATCTCTGTAATAGAAGAAAATATTGTTTCAACTGAAGT
ACGGTACGACTTGGGTATATAGTAGGTACGTCTGGGTATGCCAAAAATTAAGAAGAAAAA
ATTTGGATACGTCTTTTGTGTACCTGGTACGTATACAGAAGTACCATATAAGGTGCCATA
CACCGATAAGTACTTGGTATGGGTATGGCATGTTTTTTGAAGCACTCATACTTTATAGAT
TATTGGCCATACTCTGGATAAGTTTTTGTTCCTTACTCCAAATTTGTTAGCCCACATACT
TTGATTATTGAGAAAATAAACAATTGTGAAAGCATATTTCCAATTTTCAGTTTGTGACTC
ATTGTTTTAATCATTTTGATCTTTAAAAGAGACCAGAAAACATCTT
>TeaL_45318
ATTTAATGTCAAAAGTAAAGGTATAAATCAAAATCAAATGTCAATATATTAAATAACTTA
CAAACCAGAGTTTAATTTTAAAAACATGCTAAGCATAACTAAAAATAAAAAAGAAGTCTA
GTAAAAGAAGTTTTATCTCTGTAATAGAAGAAAATATTGTTTCAACTGAGGTACGGTATG
GTTTGGGTATATACTAGGTACATTTGGGTACATTAAAATAAGAAGAAAAAATTTGAGTAT
GTATTTCGTGTATCAGGTATATATGCAAAAGTTCTATACAAAGTACCTTACTTCGGCAAG
TACTCAATACGAGTACGACATGTTTGTCGAAATATCCATACTTCATAGGTAATGAACCGC
TAGGAAGATGATGGATACTTCAATGGTTGGGAGTTGCCAGAAGCAAATGAGAGAACCAAG
GTTGACTTAGAGGGAGAGAGGTGACATTGATAAAAATCCTTGTTACCGGAGTACAGAAAG
ATGATAATGGATTTTATGTATGTTCTACGTGCATGGACACTCTTTAAGGTAATAGATGAT
AATGGATGTTGGGTATCATATCATGACATGTGTGGGCACCACACCTTTTTTGGGTGTGCC
CACATGTCAGGTTTGACCTACTTTTCATGTTGATTGTGAATCATCGAGATCTAAATTGGC
AAGAAATCATTTTTCCCACAAATCATTGGACTCCATTTTATTTTTATCGAGGGATTATGG
AAATCCAAATGACCAAATCCAAATAGCCCACGGTTTGCCAAATATAGATCGATTCACAAA
AATAGGAGTCGCCACCTAATTTTATGGAAAAATGAACCCCGTTCACTTTTGGCCATTGAT
CCATTATCATCAGAAAATTTGGCTCAAAGTTTACATATGAGAAGAGAAGGTCATTCATTC
TTGCCCAATTCAAACAATTGGCCTCTACTAGTTCCCAGTGTTGTCAAATTGTGATACGTA
TAGTGTATCGTTATATTACTTTGATGTATCATGTATCGTATACCATAAGATACATTAACA
TACAGTGTTTTAAAAAGCTCGCCTAGGTGCTAGGCGAGGCGAGGCGCGGCGCAGGGCTAG
GGCTCGAAGCAGACGAAGCGAGGCACATTGCGAGAAGCGCACATAAAGTGCTAAGGCGCG
CGCCTTTCTCTGAGGCTCAAAGCGCACGCTTCATGCGCTTCGGCTAGGACTGAGCTGTTT
GTGTACTAGCCACATAAGATTAAAACTCTTATACAAATCTGTTGGTGAGCCTCTTCGAAT
CGACAAAGCCCTAAACTTGTTACGACCAAAATTTCGAATCGACGAAGACGTGAGCTTCAG
GTTCGACATCGACTCAGGTTCGACATCGACGTGAGCTTCAGCTTCAGGTTGTGACCAAAA
TTTTGTTTCGACATCGACGTGAGCTTCAGGTTCATCTCTTTCGTTTCTTCTTCTTCTTCG
TCTCTGTTTTTCGTTCTTCTTCTTCTTCTTCGTCTCTGTTTTTCGTTCTTCTTCTCTCAT
CTCTTCTCTCTGTTTTTCGTTTCTTCTTTTTCTTCTTCTTCTTCTTCTCTGTTTTTCATT
TTTTCTTCTCCTCTTCTTTCGTCTGTCTTCTCTCTCTTCGATGGTTTCTTATTCAATTTT
TTTTTATTTTTTTTTATTAATAATTAACATATTAAAATATAATAAATAATGAAAAAAAAT
AATAAAAACAAAAACACTTTGAATAAAAAATCGTCATATTAAGTTTTGTGAAGAAAGCTA
TTGCCAAAACATAAATCTTAAATTTCTTTAGGATAAAAAATCCTAACCATAAACAAAGGG
TAGAGGAGGCAACAATGAGAAAGTAATCATAAGCATT
>TeaL_45319
TTTGTAATCAATGATGCCAGTTGTTATTTATGTGGTTTATGGAAACGACTTCAGTTACAA
GACTAGATTGTGTTTATATCTTTTGAGAAAATTAAATTGGATCATTTTGTGACCATGCCA
TTTGCATTCCTAGCATGTGTTTGATCTTAAGTAAGTGCAATATTTGGTATTATTGAAACT
TCAAACATTTGTTTTGAAGTGCTGGTACTGGGTCCAAATGTTAGATGCTAGTAGCTCATA
TATGTTGGAACTTTTGCTTTCTTATTTTGAAAATATTAAAACCTGAGAAGAAAAGTGAGA
AAAGAAAGCCTTTACAACTTGTAAGCTTTCAACAGTCTAGCATCCCATTGCTTTTTGATA
CTGTGCAACAGTTCCTCCACATTCGGGAGGAAGGAAATTGCAAATTCCTACTGGCTTTTT
TTTCCCGAGCCAAAGTGTAAGTGACTCATTCATATGTATATGCTTCTTTCGATATCATTG
TTATCATGGTTTATGGAACTGCTTCATTTTAAATTGTAATAATAAGAATTTCAGGGAATT
TTCAATAAAAAAAGAAGAGTAACACAGCATGTTTCATTGTAAAAAATGAACTCCAATTAG
TATTGTTCCTGCCTCAGCACAATTTTGCAGATTCTCATTTGTACAATCACATTTAATGGG
TGTTGATAAAAGTGATTTTTTGGGGAAATATCTATTCTAAGATTTTATTAAATATTTAGT
GGCATGTCAGACCAATGTGAATTATGGTGCATGTCCTGATTGAAATGTGATAATCAGGCT
GCCCGTTTTAATACTTAACCAGCTTTTATTCCCTGAAAATTTATGGGTAAAGATTTGGTG
GTTCTTTTTCGTATTTTTGTTTGCCAAAATTGAGATTTTGAGGACCAAAGTGACATGGGT
CTTAATTTAAAAAAATCTTGTAATTGTTGTGAAATTGTAACTTTTAAACTGCCTCCCCTG
CTTGTCTCTAGATACTTGCAACACCGGAAGTGATATAAATGTATTTGATGATTTGATGAG
AAACATATTAACTATAATGAGAGCATGCTTTTCTTCTACTTGCATGATCTATTTTGTCAT
ATAATTACCCGATTCTCTTTGTGCAGTATGGATGCGATGGTTATCAGTGA
>TeaL_45320
AAGCATAATATGTTTACAAGGCTTCATTAATCTGTCACTAACATCCATCATGTCATGCTT
TAGGAGGTTCATGTTAAAAATAGTAAATGTTGTGTCTTTGTTTCTCATATCACAAGCTAA
AAACAGTTGAATGAATTTCATTTATCATTTTATTTCAAGTCACAAATTCTCAGCAGATCT
ACATATGAACGTGAGAATTATCTTAAATTTCTATAAATAGTCCCATTGATCATAAACAAG
ATCCAACATGTGCAGAGTTCCATTATAATTCATATATGAATTTTTTTTTTTTTTTTAATG
CAAATTATAAGAACTTAATAATATGTTTTAGACTTGTAGTCAACAACATTTGGGTTGAAA
AATCCAGGGGAATGGCAATGCAAGGGAAGGAACAATATTGTCTTCCCACCATCTTTCATC
GAGTGTAAAGGAAAGAGATGTGTCACTTTCCACTGGTTATGCAATGAGAGAGAAAGAGAA
AGAGCTGTCTATGTTCAAT
>TeaL_45321
GAACATATCCATTTTATCTTAAAAATACCAAGATTGGCTGTTTATGTGATGTTTCCAGCT
TTATTTGTCGCATACGTCTGCAATATATAGTAGAATTATTTGAAAAAAATCTTTTTTTTG
TCTGCATGTATGTGTATATGTTGAGTTAGTAAATCAGTGTTAAATCTGTCATTTCATCTA
TGATGTTGGTCTATGTTGAGTACATTAGCGCTAGATATTTAACTACTTAGCATAGAAGCA
TTGACATAGAGTCATGGTTGTGTCTGGTAAGGCTTTGGTGTGCTAAGATTTGTGCGGATT
GGCCTATACATCTATTTGAGTTTTGAAAACCTTATTTGTTGTGTATACAGTACATAGATG
GTCAGCCTTGGC
>TeaL_45322
AGACAAACACAATACAAGTAGATATGTTCATTCAGAACACCCAAACCATACTTTTATGCC
AACAATTTGTGTGGCTGGATAGACAAAAATACAATGAAGGTAGAACAAAAATACAGGTAT
GATTTCATCATCTATCACTATCTTCTTCATTAAACAATCAAGCTAGACAAAAATATTGAT
GGCTACTTGTCACATGCATGTCCTTCTGTAGATCAGGCCCTTTCCATGTGCAGCCTCTAA
CACCAACATAGAAATTATCTTCATTATGCATCTAATTTCCAAAAAAACTCATTTACATTA
TATTTCAAAACATTGCTATGAGTGAAGTTCAGATCCACCGACGAAGAGAGAACATATTCA
TGGCAGAATGCAAAAAAATGAGCAGTCAAGACCCAATCCCAAAGCATGCGAGTAATCAAC
AGTATGGTGATACTGATAAAACATAGCATATCATTATCAAAAACCCTTGTACCAATAGAC
GATTTTATTGGGATCTACATTAATGGTCACAGGCTAAAACATATATAGGTGTTCTGAACT
CTCTTGCAAAGAAAAAGTAACATATTTGAGACTTATGAACAAGTTTTAAGAACATAGAAA
ACACTTTTGTAGATATACAAGAACAAAAAAAAAATAGAATTGCATTCAAGAATGCCAGAG
TCCTCTCAACATATTGCTGAGTCTATTAGATGACAACTTCCTGACAATCTTTTTGGCATC
AGGGACCTCAGCCTCTGCAAGTTTTTCTATGTTCTTCAAATACCCAGAATGTACAATTTT
TTTTCTTGCACTGTTGCTACTTGAAAGTGACATTAATATAGATAACAATACCTTTCTTGT
ACTTGAATTTCCCTCTTCTGGATCAAGCAATTGCATAAGTGAACTGACATTTTGATCATT
CTGCACAAAGCGTTTTCGATTTCTGGAGACTAAAACCATGCTAGAGAGTGCCTCAGCAGC
CATTTCGCGAATTTCAAATGATTTTGCGCTGAGCAATTTAACAAGTTCTGGCATGAACCC
AGAATCACCCATTGCTTTCTTGGCCACCTCTGACATCCCAGATAACATAGAAACCGCCTT
CAACGCCAATTCTTGAATCGAAACCTCACCATTGCGAAGAAAATAGAGTGTATGATCCAT
AAAACCAAAATTCATCAAAATATTCACAGTACTCATTGATGAGAAACACAAATTCACAAT
TGCCCTTAAGGCCAT
>TeaL_45323
CAGAAGCAAAAACAAGGATTCCCTGCAATCATTTTCCAATGTATAATTTGAGTATCACAA
TGGCAGTATAGAATTCCATTCCACACATTGATAAGCAGCAGTAAGCACTGCCAACAACGG
CACTGTTCCATAATTGTAGCACAATGATATTCCAATGAATCATGTATAATCTTCCAGATT
TCACAATTTAATTGGAACTAAGATTCTATACAGAAGAATTCAAAAGAAAACTACCAGAAG
TTGGAGAGAACAAATATACAACTAAAATTATCAACTACAAGACTTAATAAACCATAAGCA
TATCATAGGTAGAAGTTTTATAGTGATTGTATTGAACTGACTAAAAGTTAGGCCAGTAAT
GTCAGAGTTACAGCAATAACAGGTAGAAATTTAGTGAATATTCGCTAAATTTTGAGGGTA
GAAGAATTATATTTGGTCCGACTATAAAAATAGTCATCCTTAGCCCATGGATCCACGTAG
GGAATTACAAGGATCACAAACATGTAAGCCAAATTACACTCTGAACTTGAGTAACAAATT
AAGCCATGCCATGATCCATGACAATGCCAAATGGCAGAGGCATGAGAAGCTAATAGGACA
AGATGTGCAGATCTCAGGAAATTTATTCAAAAGGCAAAAGAAGTATGAGTTCAAGCCAAA
CACCACAAAGAGAAAGGGGGGAAAAAAAAAAGTAGAAGAAATACCAATATCAACGTAGAG
ACAAAAAGTAGGTGATATAGAGCATTATACAGAAGAAATTTTTGATCTCCTTCAACTAGT
ACGATGCTCAATCTCCACCATAACCAGGATGCATTTAGAATGCACCAGAATTGGGTTAAG
AAGATGAACTTGTGTCAAGAATAGCAGTTGTCAAGCATAGCAGTAGTCTCAGACTCAGTC
CACAGCTTCACACAAGTCCCTGATGAGGAAATGGGGGAAAAGGTGCAGGTCCAAAACACA
GATATCTCCGTTCATCAAAGATGAGATTCACAGGTTAAACATAATGTGGATTGAATACCT
AAACGAGGTATCATGCTTGGATGACCCTTGTCTGGAATGTGAAACAATTAATCACACAGA
TAAGAAATAAATGCCAAAGGAAAGGACAGATTTTGGTCAGGCTCATCAAAGACCCAATAA
AACGCAACACATAAATTCATCATTAAGAAAAGGTAATTAGCTGCCTGCCGCCAAGCATAC
AATGGGAAACACGTGCAAGTACAAATCTGTTTCAGGTAGAATATTAAGTTGCTTGTAACT
ACACAAACACTACAAGAACATGTATTCATACAAAAACATTGTAAACAGTAGCAGGGTGAC
TAACCAATGGCTGCATGCGTTTCTTTC
>TeaL_45324
CTCTTCTCCCCAACGATAGATCCAGCATCCTCCCCCGTCAAAACGGCTTCGAAGAAAGAG
AGGTGAGAAGCCATGGGAGGGCAGGGAAACCCTAGAGAGAGAAACAGAGAGGGGGAGAGA
GAGAGAAGACGGAGGAGGTCTCGATTGGCGACGGAGTTGAGGAACTCTGTTGCGACAAGC
GGTGTAGCGGTCGGAGCTCTGATGCGACAGAGGTCTCGATCGGCGACGAAGATGAGGCGC
GCTGGTGCGATGAGAGACGCTCTGGTGCAACAAGCTTGAGAGAGAAGATGGGGAAAGGGG
GCAAGGGAGATGGCGTCGGCGGGACAATGGTGTTGGGGTGGATGACATTGCAGTTGGCAC
CCACACAACTGTGAGAGAGAGAGAGAGAGAGACAGAGATGAAGGAGGTGAAAGAAGCGTT
GTTCATGAACAAGGGAGAAGGAGAAAGTAGTTATGCACAAAACTCTTCTTTCACACAAAT
GATCAATG
>TeaL_45325
AATTTAAGATAATTATTTAGATTTATTTGGTTTCTTAATTTGAATTTATTTTCTTTTCCT
GATTTTAGGTTTCTTGTTTGTCAAGAATTAGGCTAGTTAGTTATTTCCTAATTTTAGAAT
TCTTGGTGTCCAATTCAGATATTTTTGCTTTCTTGTGGATTCAAGGTTCTATTTTCTCGT
AGATTCGAGAGCCCTTTTCGTCTACTATAACGATATCTAGTTATTGTGTATTCCACTGCG
TCACAGCGGGTAAGGGAAGGAAGAATTATGATGAAAGTGAGGTTGGAAGACTTAATTTAA
GGAGCAAAATTTTTTGGAGTCAAAGGGCAAAGTTGAAATGGGTAAAAAAAGGTGCTAAAA
ATTGTAGATTCTTTCATAGAGTTGCGTCAGGAAAGAGGAAGAACTATTTCATTAAGTCTT
TGAAGGTTGGTCAAGAGGTAGTGGTAAATAAGGAAGATCAAATTGTCGATGAGGTTTTCA
TTTTTTATTCAAATCTTTATTCTAATGGGGGAGTGGAAAGACCAGGGATTGATTGGAAAC
TAGTGGAAGCAACTAAAGCTAGGTTTTCATTTCCACCACCACCACCAAACCTAGAAAAAT
GTTTTCACCAGAAAGCATTTTCTGGAAAAAGTTTTCCGTAAAAAATGTTTTCCGCCCAAA
CAAACGGAGCGTTAGTGGTCAATGAAGTGGTTGAGTATAGGGGTTAGCATAAGGAGGGCA
TTATTTTCAAGGTGAATTTTGAGAAAGCTTATCATTATGTGGATTGGGAATTTTTTGTTT
TTGTTATGGAAAGGAAGGGTTTCGAGGACAGGTGGAGGAAGTGGATTTAGGGGTGCGTAT
CTTCATGCAATATGTTTGTTATAGTAAATGGTAAAGCTGGGAAATCTTTTCAGATATCTA
GGGGATTAAGACAGGGTGACCCACTATCTCCTTTCTTTTTATATTGGTAGTGGACGTGTT
GGGAAGATTGATGGAAAAAGCGAAGGAAGAGATTGAGGGGTTTGTTGTGGGAAAGGATAA
GATCTGTGTCACTCATCTTCAGTTTGCGGATGACACTATAAGAATTCAAGGTTACCATTG
GGGGGAGATCCTA
>TeaL_45326
CTAAAGTAACTCTCTTATGGAGGTATGAAGTTCTAGTTTATCAAGGGGTGTTCTCTTATA
ATATTTTGTTGCTACGGCAGCGAAGTGTGACTATTGCTTTTGCAACACCATGGTTGACTA
CTGCGTTGAACATGGTGAAATGAATTCTCTTTCTTGTTTAGTTTGCATCGAAGTAAAAGA
TGAGATATTCAGTTTGGATCCAGTTACTACTTTATGCAAAGTCGGTTTAGTTCTGGTTTA
AACTTTTTGACAAAGTTGAACTAGAATGATCTGTTATCAATTATCTTACCAAGGTGTGAA
TACGAAATGTTTTGGGGACTGCAGCAAAAATTATAATATGCAAATCTTTACAGATACTGG
ATATTTACGCACCCATTAAGTCCCCCTTTCCAGTTCCTTTCTTCTCTTCTTCCCCCAGAT
AACCTTATACATTCCTATGTGTCCTCATATTGAACTTTGTAGATATCATGGAGTGTTGAG
GATACAAATATTTGAACTGCTGGCTTTTCCTTTTCTGACTGATGGTATATTTACCTTTCA
GGTTTCTTG
>TeaL_45327
AAATTACAGTAAATAAAACCTGTTTTTAAAAAAAAAAATTATAAAATTATAAAACGAAGC
AACAAATTCTTTACCAAACTCCTTTTAAAGAGTTAGAAAATGCTTCACCTGAGAAAAGCC
AAAATACTACAACTCAATGACTGAATTTTTGCCTATAATTTGAACTCATAAAAGCATAAT
AAACGGTGTTTGTTGAAACTATTATTCCATAAATAATCTTTTTCAGCATCCAACAACAGC
ATAACAATGCCTTAAAAAACCACTCTTCCAATGAGGGATTTACTTTATAAATGATCCAAA
TATTAAAAAAAACTCCACAGGGTAACTATGTACCAATGAATAAGATTAATACTAGCTTAT
AATAATGATAATGACAATAATAATAATATTATTATTATTATTACAGAATTATTAACTGGG
TATTGTAGGGCACCTCTTGAGCAAGTCTCTTATGCACTTGCTCTCTTTCAATTGCAGTTG
GTAAGCTGGACTCCATCCATTTACCATCCCCTTCATACAATTGTGCTTTGCGAATGATCT
TCATCTTCTGAAGAACCACCATATTTCTGAGCAAATAGATAGCAAGCTTAACTTCATCTT
CAGCACCACGGAAATTGAATATCTCCACTTCCTCAAGCTGCTCGTGCTGAAATGATTCTG
ATTCTGATTTTGATTTTTCTAGGGATATCTTTTCCCGCCCTCTGTAAGATTTATAGGGTA
GATGCAGCTGAAGTTTACGCAGGAAAGGAGATGCCTTCACAAGCGAGGAGGTAATTTCCA
AGACACTTGTTGGGGATGGTTTAACGACCATTAGCACCAATTCCTTAAGTTTAGTGAATG
TGGGTAGCTGTTTGGGAATCATATCACCCTCAACGCGTGCAAAACCCAAAAACAAGCTCT
CAAGTTGAGGGAAATCTGTAGCAAATCTACCAAAGGCATAGTTTATACCGGCTAATGTAT
TCCAC
>TeaL_45328
GGGTAGCGACCTCTCTAAGTCGATCATGCTGCTTGACAAAATGCTCATTGTAGTAGCCAT
TGATCTCGTTTGCATCTTTCCTGTGAATGGGAATGAAATTGGATGGTTAATATCAATTCA
TAGGTATATACAACAATAGCAAATATATAATTCTATGATTAGTCCATTAATTGGAAGAAA
CAACAGCAATAGCGTCCCTGCTGCAATATGATGAGAGGCTATACCTCCCGGCACACTGGA
TTTAACATAGGCATTCATGCAGAGCATTATTCATCTTACTAGTAAGAGCGCACACACACC
AACATACAAGACATCTCTTAACAAAAAGCAATACCTTGTAGGTACAAGATTGAGGAGATT
CCG
>TeaL_45329
AGCGATTAAAGAATGGGATAGAAAAAAATGAGGTAAGGAATTATTACAATACTTTAAATA
TTGCAGATCCAAGAGAGAGGAATAAATATTACAAAAGAATAAAAATAAAAGTTTTAAAAC
CCTCGGGCATTCATCAACTAGCAAGTTATCATTACTTGTATCTACCATACATACGAATGA
GTAGTCTGCTCCTCCATCAGTAATACGCTTCACAACCTGCTGAATTGGTTCATCATAGTC
ATGTGGATTGATGAAATCTGTTATTCCAAAAACCTTTGCTTTTTCACTCTTTTCAGGATT
AGTATCCACACCAACTATTCGAGATGCTCCCCTTAGTTTGGCACCTTGGGCAACAGCAAG
GCCTACAGTTCCAAGACCGAAAATGACAACTGTTGAGCCTCCAGCTATATCAGCAACCTT
CCAAGCTGCACCCAGACCTGCTGCCACTCCACAACTAAGAAGACATATTTTCTCTAGAGG
TGCAACTGAGCTGACTTTGACAGCACATCCAGAGTGCACAACTGTATACTCACTGAAACT
TGAAACCGCACAATAATGATAGATGGGCCTCCCTTTTACTGAGAAGCGTGTCCCTTGATC
ACTATGCATTACACCTCTCCTTTCCAAACCCAGTACTTGGCAAATGTTGCTTTTACCAGA
GGTACAATGTCTGCAGCTCATGCATTCTCCAGTAAATAACGTAAGCACATGGTCCCCCTG
CTCAAATTCAGATACTCCTTGC
>TeaL_45330
GAATATAAAAATAAATAAATAAATCAGACACGCAGAAGGGAAACAAAAGTATCAAGAATT
AAAAGTCCCAAACAACTGATTTTCTTCTTTCCCTTATTATCCTTTTTGTTTTAGTGGAGA
TACAAGAAACAACTATATTGACAGAAAAAATTAAAACACGGGTATCAAAATGATTCATGA
CAGAACAAAATGGCAATAAAGGATTCATGTAGACCCCGTTTGACTAAGACACAAGGCTTA
GTTTGGTTTGGTTAGGTATCAAAATGATGAAAATTCTGTAAATGATCACGAAAACAAAAG
AGAAAAAGAAGAAACAAAACAGTATGTAGCAAGAATGAATATGGTGCACTTGTAACAATT
CTCATTCTATGTATTATCCAATCAGTGAAAAACAAGATGGCATGCTGTTGAAAACCTGAA
CTCCTGTAAGAAGGTACACTCTTATCTCAGGAAAAACAACAAAATACTTTCCAACTGTTT
AAGAATACCTACAAGGAAAAAAGCAACTTGTCTGTGATTTTTATCAGATGCAAGCTGTGC
CGGTGTAAGACCAGTGTTATCAGTCACCATCAAGTCCCCACTTCTTCC
>TeaL_45331
TAACATTCCCATTAATTCATAAGATATTTTGGCAAACTCAATAATAGGTAGCATTTACTA
AACTATCCACCATTTGCAAAGATAAAGTCTAGTTGCCTCCATTTACCTTGCAACTTTCAG
GCTCTGTGTAAGCAGAGTTGAGCTCTAACATTTGTTTCAATCTCTTCAACAATAGTTCTA
GAGTCCCTGCAATTATCCGATATAATCTAGCATTCTGCTCCTTCCACAACCAAGAAACCA
ATAACCCACATGTACAACCATCCCATATTTACAGTCTACTTAAAAACTATTTACAACTAC
CCTAGAACTACAGGGGCCTTCTCACTATTTGGAGCCGAACTTGAAGGATTTTGGAAGATT
GATCATTTTTCATTATGAATGCTTTCCATTTACACCATTTTTCATATGAAAACACATTCA
ATGTACAGATTAGATCATAATTTGAACAAGGCAGTTTGTACCAAATTTTAACTTTTTAAA
ATTAGTTACATAAGGTATGTGCATTTTAAAGGGTACAAACATGAATAAAAATGGATCAAT
TATTACCTAGGGAAGAAGTTCATAACCAAGGTTTCGCCATATGAGGAACCTTGGGTCAAG
TAGTTAATCACATTTAGCGGTGGAGATAAAGACAACGATGATCCTTCTTGTGTCAACTGT
AGATGCTTCAACTTACAAAATGGAGGATGACTTCTCAAGCGTCGACAAGGACAGTGT
>TeaL_45332
GCTGTTAGAATTTACCATCACCTACCACACACTTACCATCACCTACCACACACTCACCTA
CTACACTCACCTACTCCTCACCTACCACCACCTAACCTACATCTATATAATCAATCAATT
GTAACAGAATCAATGAATCAGATCAATCATCAATCTACATCAATCAATAATATTACAATT
TTGACATTCTAATTTTATTTATTAGGTTTTATTAATATTTAATTGTTGTTGTGTTTTTTT
TATTGGTGACTTTAATTGGGATTTCCTAGGATACCTATAAGTAAGCCCTGTGGCTAGGCT
TGAATATTGAAGAATTGATATGTTGTTTGGGATTGGTTGCCCGTCTCCCCTTCCCTATAC
TTCTTCTTCTTCTCTTTGCCTTACTTTTCTTCTACTTTGCCTGCTATGCTACATCACATG
GTTATGGTATTTAGTGCTTAAAAGTTATCATTTACCTTAGGCTCCTCTATAGGCTGATTA
TTTCCTTATGGAACCCACATCTACAGAGAAACCTCTGATCCACAATTCATTTTGGTCAAT
TCTTACTCATCCCAGTGATCCTCTTATAGATTTAACAAACATGCAGTAACAATTGTAAGT
TTGTAACTTGATAAGTCACCTCTCTCATGGTGCATGTGGCATATTATGTACGTATAACCT
GCATATATACATATTTTTTTCTGGCTGTTACTTTTTCTACATTGCATCCTCCATATGCTC
CATATGGCCCCAAATTTGAGTTCACCCATTCTCTTTGTAGGCTGACTCCACTGGGACCAC
CACTAGTTGAAGCTGTGTTACTAAAGTAGTGAGGCTAAGTAAAGGAAACCATCTATACCT
TGTATGGGCTCGGGCATTTGCTTCTGATACATGCCTCCAGCTGGCCTTTACAAGGCTAAC
CCCGCTTTAAAACTGTATATATTTAGGTCTCGATCTCCTTTATCTCTAAGCAATATTCTC
CTGCCTAAAGGTTCTGGTTCTTCTCCACACCTTCATTGGTGGTTCTTCACTACTCTTTCT
CTCTCTTCTCTCTCTCAGGCTGCCTTAGCTTTCACCTGGTTTGTCTTTATTGATTTAGTG
GAATCTTACATGTTCTACCATACTTAGTTGACACTCACCAGCCAACCCCTATTATCCACA
TTTGGACATATATATAGGCACTATAGAAGCGCCAAGTTTTCTGCACATACACATACATAT
ATCTTTATTGTATGTGTGATGACTGTTTATGTGTATACATAACTTGTTATACAAATGCGA
TATGAACTCATATTTGTAAACTTTTAATTTTGTAATTTGTG
>TeaL_45333
GTCTTCTTCTTCAATGCCCTCATCCAGGGGGGTTTGGGCCACATCGTCTTCACCAATCGT
TACACTACTAAGGTCCAAGCCTGGGAACAGCTCTTCGGCTCTACGTTTGAACATCTTCCA
GCCACTGTCCCAGTACTCAGCCATTTCATGCTTATAAAAGTCGGACTGCTGGAAGCTTGC
TATAACCTCTGCGTCAGTTCTACTTCCAGCGGTCGTCCTCGATGGGCCCGTCCCCCCAGA
TTCTTGCTCAGCCAGGCTACTCGCAACCGTGGCATCAACCGCCGTCTGAAATTCGGCCGA
CCCTTTGAATTGCTCCATCGCTGCGACGCACAGATTGGGATAAGCCGCCCTTTCAGAGGC
TGCCTTTACCCTTTCTTCGTCCAGCTCTTTCTGCAGGGCCGACCTCTCTGACGCAGCCTT
TGCCCGTTCTGCCTCCAACTCCTTTTTCAGGCTCTCCTTCTCCGCCGTCGCCTGCACTCT
CTCTACTGCCAACTCCTTCTGAAGCCTCTCCTTTTCCTCCACTGCCTTGGCGCGCTCTCT
CTCCAGCTCCTTCTGGAGATCGCCCACTTTGCCATCGGCCTCATCTTTTTGCCTGACCAG
CTCTTCGTTACTACTCATGGCCTCTTTATGTCGCTCGATCGTGACGGCGCAAGCTCTTTG
GGCCTCCTCCACCTTCTTCTGCTCGCCAGCAAGCTGGAACTCGAGCGACAAAACCTGGCG
GCGTGTGCCCTCTAGCTCCACCTTAACTGCTTGCAACTCAGTATGGGCACTCTCCCAACT
TGCACTCTTCTTCTTTAACTTGGCAAGCTAAGCCCTGGCCTCATCTGCCTTGAGTTTGGC
AGCCCCCGCCTTCCTCAGCAGAGCCCCCGCTAAGGTGGTTACCTGCATTTGAGCGGAGTA
CAAACCTCTTAGCAGTTCGGCCTCGTTGAATCTGGATGCCGAGCGCAAGGCTGCCTTTTC
TACCACCCCAACCAAGCGGTCTGCTCCCGCCTTGGCTGGGCTTTCTTCCCTTTCCAGCCG
CCCCGCCACCGCACGAGCATGGTAGATCGCCGTATTTAGACTGACCCCCCTGCTTGAGGT
GTAGGACCCCCCTCGGGCTGTTCTTCCCTCCTTGGCTCTGGGCCAGCAGCCTCATCCCCC
ACTTGCCCTTCGGGGGCGGCCTCTGCGACCCCTACGGCGATCGTTGCCACCACTGGCACA
ACCTTCATCCCCTCTGAACCAACTTCCACCGCCTTTGGGCCACCTACCCTCCCTGGGACC
CTTTCCACTTGTCCCCCCTTACCAACACTGGTTTCCTCTGCAACTGTCTCCCTCTTTCTC
TTTTGGGCAGGCACTTCCTCACTCCGCCTCACCCTCTTCTTCTTCTTTCCCACGCCCAAC
GCCTCCATCTCTTTCAAAGACCTCTCCTTCAAAAGGTCTATTAGGGGCGGCCGTGGCACA
AAATCGCTTAAGTTTTTCTCTCCCAAGGGTTTAGGGCGAGGTCGAATCCTCTCCCTCGCA
ACCGGTTTTGGTGGTCGGTCAGCCTGGAACTCTTTGAATTGTTGGGCTTTTGCTAGAATG
GCCTGATCCTCCGCCTCTTGAGCCTTTCTCCTCGCCTCTAACTCTGCTCGGTCGAGGTCC
CCACTACTTGGTTTCGGCCCCAACCCCGCCTCAAACAATGCCGACGGCTG
>TeaL_45334
GTCTTGATTGATAGATTACAAGATTCATTAATTACAATTCCTATACAATCTATATATAGA
AGAAAATGTGGTAGTAGGTGTAGTGGAGGTGATAGTGGGTTAGGTGAAGTGGAGTGTGTA
GTGGAGTAGAGGTAGGTGAAGTGGAGTGTGTAGTGGAGTAGGTGAAGGTAAAGATGGGAA
ATTCTAACACTCCAGTAGTATGGGATTGTTACCAGATTGGAACTTTCTGTTTGATATTGA
ATGGTTTCCTCATTATGAAAAATAGCTTCGGGTCAAATGCATGCAACATATATGTAATCT
AATTCCGAAAATTTACCTATATGTTTCAATTTTTTCTTTGTATCAGTTTTTGTTTATTTT
TGGTAGAATGTATGCATTTTATGCATGAATCATTATATGTAATCCAATTGTTGCATGATG
ACCTCTACTGGAACGTCCTAGTTTCCTATTGATTACTTTTTGTCTGTAGACTCTCTACCC
TAACTAGTTTGACCACATAAATTAGGTTCTGTCATTCTTGTATTATTAGGTTACAAAAGC
ATCATTTGTAGTCAAAGTATGAAAGTTTAGATATGACATACTAATTACTACACCTAGAAG
CTGTCTCAAGTGCTTTATTGATTCTATTCTAAAAGGTTCACTCTGGTTCCCTTTCCCTTT
TTCTGTTCTTGGTTTCGTGGTTTTAGTTAGTAGTTATAGTTGAAACTTGAACTAGTCACA
AGGAAATGCACAGTTTTATTTTTGTTTGTTTGTTTGTTT
>TeaL_45335
ATTTTAGAACGAAGTGTACCATGTTTTAGAACATGCATACCAATACGTAAATCACTAAGG
TATTAGTGTTTTCTAGTTACCACCAAGCATTCATGCATACTCCAAGTTCTTGAAGGCCGG
ATTTTGTTTTAAATGTTTTATCGTTGTAACTTGACATTATTCAATATTGTCAACAGTGTT
CTCCAAGACATGAACATACCATTCCAACAAATCACATAATCACAAGGATATCCAAATTAA
TTCTAGAATAATTAATCAGCCAAACCCAATAGTATGGAGAGTTCAAAACAGTTATGAAAC
GAGCCTGAAATGAAATACATTTCGATTTTTGAAAGGTTATTTGGTTATAGCTGAGTTCAA
CAGATTCTGAATATACAAAAAAATAAACTGAAACATTCTGTGGTATTATTGTGTTGAGTT
TCTTCTGCTATATACCCTCCTCATCATTTAGTCAAGGCATTTAACAACGTAATTTTCTTT
GGCTTATTAGGCAAAATCTTGTTTTTATGCCCAAAAAATCCCCCTTCATGCCGCCTAACA
CTAAATTTACGTGAAGGCAAACTCAGAAACCAAGGCCAAGTGGTCACTGCCCAATTTCTT
GCATGGAAGGCCACCCGTCTTCTGAAGGACATCAATTGGAAGTGTATCTAGAACTTGTGT
GGGTACAAGACCATCTGAGTACCATAGATAGTCAACAGTTCCAATAAATTTTGAGTGGTA
GGAAGTAGCTAAAGGTTCACCATCAAAGCCCCTGGTTCTTGTAGATCCCTGCACTGTGGC
ATAGGAGCTATTAAGCTTCAAAGGGTGAACAACTACTTGGCTCTCTGCATTGCCTGTTGC
AACTACAACTTCTTCATCAGTCCAGCAACCATTGAAAAACCTGTCCATCAATACAAGCAG
ATTTCCTGTTTGTTGTTCATTGCCAAAAACTTGATCAGGATGGCAACTTCTTTGACCAGA
CATCTCTCTTCTGTCATGTAACATGATATTCAGCTCGGATGATGACAAGAATTTGTATAT
TGCGCTCTGAGGAGTAATGTTATAATCACCGGCCAACACAACAGGTACATTTCCCCATTT
TTCTGATAGGATATGTGCCTTTGACGAGAGGGAACGAATTTGTCCTAGTTTAACATCCCC
CCTGCTTGGGTTGTAAAGCACATGAATGTTGCCAATTACAAGTCTTCTTGACTCAGCTTT
ACACATCTGCCTCAAAAACACAGAGTTGAGCAACATTATCACGAAGACCATATCCCTTAA
ATTCAATGCTCTCACCCTCTAATAACCGAAACTTATCAGCTTTCCAGAATATCGCACAAC
CATCAACGGCATCTCCTGTGCGTCTCTTGTAAGAACCAATATATCCTGCTTTCTGCATAA
TGTTCAGGACATCAAAATAGTTGTCCACCTCTTGCAAACAGATTATATCTGGATTCCTTC
CTATGAGTTCTTCACATATAATTCTCTTTCGCATTTCCATTTGTTAGCTGTCACTTTTTT
CCAAGGAAACAGAGCATCAAAAAAAAGGTCCACCTCTCAAAAACAGATTATATCTGGATT
CCTTCCTATGAGTTCTTCACATATAATTCTCTTACGGTGATCCCACTTCATGTAAATTGA
AGGAACATTTGGGTATAAATCTCTGTGTTTTGAAGCATTTCTGTCCCCCAATATGTTATA
TGACACAACCATAAATCTTTCTT
>TeaL_45336
ATCTGACAACGCTACATTTTCAGTAGCTAACAGCTCAGCAACCTATTTTTAAAAGAAAGT
TATCAATATTAAACATCAATTAACAACTTCAAAAATATAGAAACACGTGTATACAAACAT
ATAAAAGACTTGTTGTGCTTGACATGCACTTACATGAGAATTGAACCATTTGGGAAACTC
ATCATTGTGACGACGATCCACATCATAATCTCTGAGACGACGATGTGACCGCTTAATAAA
TTCACGATGTTCCCTACACAATTAAACTACTTGTAAAATGCAAGATAATTATAGTTGGTA
TAAATACATTCACGATGAGACAAAGGTTGTGTCTATCTTACTCTCGATATGGGACAACCG
CAGCAATGTTAAATAACACATACCGATGAGCCTGTACCCATGTTGTGTTATCAAGCACAA
ACCCTTTTCCTTTTCCTAAAGCCCGCCCCATTAATATCTCAGGATTGTCGCTAACATCAC
AATTCCTTAACGGTCGATGCAATTTCGACTCAACATCATGCAAGTACCTTGAGCAAAATA
TCATACATTCTTCGACTAAGTATCCCTGTGCAATTGAACCTTCAGGATGACTTCGATTAC
GCATGTATGATTTAAGCGTCATAATGTACCTATAATCAAAAAGATGCATACATGACTTCC
AAGTATTAACAAACAAATATATACAAAATGGACATTAGAGTAGAATTACACACCTTTCTA
CAAAGTACATCCATCGATATTGCACCGGACCGGCAATCTTTGCTTCCTCAGCTAGGTGAA
TGGGTAAGTGCTCCATTATATCGAAAAATGATGGAGGAAAAATTCTCTCAAGATGGCAAA
GTGTAAGAGCAATTTGGGACTGAAGACGATTTAGACCATCCACCTCTAGGGTTTTGAAAC
ACAACTGCCTGAAGAAATTGCTTAACTCAATTAATGGTTCAACCACTTTCTTCGGTAACA
AATTTCTCACTGCTATTGGAAGTATTTGTTGCATGAGTATATGATTATCATGACTTTTCA
GTCCAGATATGCTACGCTGTTTGAGGTTAACCCGACGAGAGATATTAGATGCGTAACCAT
CTGGAACTTTGATATTCTTTAGAAGTGTGTAGAATAGACTTTTCTCTCTATTGTTCATGG
CAAAACATGCAGGAGGCAAATAATACTTGTTCCCAACCCTTTTCTGAGGATGTAGTGCCT
TCCGAATTCCCATATCTTGCAAATCTCGACGAGTATTTAAATTGTCCTTCCCTTTCCCAT
CAACATTTAATATCGTCCACAATACATTATCACACACGTTCTTTTCAATGTGCATCACAT
CAAGATTGTGGCGAATCAAATTATGCTCCCAATATGATAGCTCAAAGAAAATACTCTTTT
TCTTCCAATTATGACCCGAGTCCTCATTTTCCTCATTTTCTTTCCCTTTTCTATTCCGTT
TGCTAGATTGTTGACG
>TeaL_45337
CTTCATATAACCCAACATCAACACCAACACCTTGCCCAACCTCACTAACTTTGAAATGGA
GTTCCATATGTAACCTCACATTTTCGTTGAATCACTTCGGGTTCCTCAAAGTTAAACCAT
GGTACTCTGATTCTCCATTCACCCATTACACGTATGCCTACATGGCATGCACATCCTCAC
TTCACATTTGAGTCTAAAATGGACTTCTCAATTTAAAATACAACAAGGACTGATAAGGTC
AAAACAACTCTGATAGAGCGCGCAAATCACACCACACAATCTTATTGCTTCACTTGGAGT
TCCACTATCCAAACCAAACAACAAACACCACACCAAAGTGACCCAGTGCTATTGAACATT
AAACTACTCAATCCAT
>TeaL_45338
CAAAATCAAACAAAACCAATTGATACATATAGCGCAATTCAAGGAGCGCAGAGCTTCAGA
GGCCACAGCCTGATTTACATTTCTAACGACAGTAATTAGTGAAACAATTCATGCTTGAAA
ACTTACCTTATCATGCAAAACCAATAGGGAGAATTTTTTGTGAAAAGGAAACATAAGCAA
AACGTAACAAAACATGTCACACAATGATGACCAGATATTTAAATGACTTCAAAATGGCAT
CACCCAATGTTAGTTCGACCAATATGGAGTGATAGGACAAGTGGAATGTCGAATTAAAAC
CGGCATTCTATTGCTGTGCACCCTGAGCTTTAACGAAGACCAAGTCCCCCAGTTTATTTA
TCTACTTTTGGAAGAAGACATTATTCAATACTTACAAACCAACCATTCTCAAACCTCAAA
AAGCACATTTAGTTTTAGGTTATAGACAGGCAAAAGTTGAATCATACCAAAAAATAAGTA
GGACTTGTTGGAAAGCAAAAGTTTCTTA
>TeaL_45339
TTGGCTTATTGATTTTTTTAGTAACTTTTTGACTTTTTGGCTAAAAGGGGCACTTGCCAA
ACGAGGCCTTAATAGAATGCATTAAAATAAGAGGATTTCAGATCAAGAACAATAACGCAA
TTAGTAATAACCTCAACGGCAGTAGCAGATGCATTAAAATTGGCGCCAAGTAGTTTTCCA
AGGAAACTAATGTTGATGAAGGAAAAAGTTCACTGCCGCCATTTTACCTTCTACCTCGGA
GCCGTGTAGATTAGAGAGAGAGAAGGCAAAGATTGAGCAGTGCTGTCGTGGTAGTGAGTA
TTCTGGGATAAACTTCCAGAGAGAGGAAGAGTCGCTCGCTGCAAACCTATAAAAATATAA
TGGATTGCAAATGTTAAGTTGTAGTTTAGAAGCAAATACCTATTTAAAAAATTCAGCGTC
ATTTCCCTTTTCAAAATCAGATTCAAAGTATAAATAAAATAAAAAAGAAGAGGAAAAAAT
CAAGTGAAAGAGGAGAGAGGCAAATGGTTCCGATGTCGTTGCAAGAGGAGAGAGGCAAAA
GAGGAGGGCGAGAAGATAGTCTGTGGTTGAGAGAATAGAGGACAACAAGAGATGAGGAGA
GGTGGTCGGTAGGTAGTAGGTGAGTGGCGGTGTCGTCGTGAGAGGAGAGGTAGAGAGAGA
GAAGAGTGTATGAAAGAGGGAGGATTTGGGCAGAGATGAAAGTGGGGAGAGTAAGAGCAT
TTGGGCGGGAAAAGAATTGATCTCACCCGTTTATTTTTGTTTGGGAAGATCTATACCGTT
AATATCAAATGTATCTATGATATATTTTATACATTTTCAAAAACTATCGTGTCTTATTAT
ATTAGCACGGTGTAATAAATCTTATTATGTTATCTTTTCTATATAATAAAGCAGGAGGGT
TTTTGAGAATGTGTCAAAATGTTTTAGAGATACATTTTGTTTCAAGGGTTGAGATTAATT
CCCAAATTCATTAAGGGTCAAGATTTCTTTAATTCTCACTCATCCACCTTCTTCCCCCCT
TCCCTTTTTTTCACTCATGCAATCTCTCTCTCTCCCCTGTCCACCTTCCTTCCTCTTTCC
TTTTTATATTTTTATTTTTTATTTTCCCCCTTTTTATTTCCCTTCTTATTTCTTTCTTTC
TTTATTTTTTTTTCTCCTTTTTTCTCACTTATTTTATTTATACCTTGCCTTTAGGCACGG
ACATGTATTGGTTTAGATATAAAATTAATATTATTAAAGAAAAGAAGGGTTGAATTGATT
TTTGTACCATAGTTTGGGAGATATTAACAACACTTTTGGCTCTTCTTGCTCTTTTTTTTT
TTTTTTTTTAAATTATATATTTTAGTTTAAATTTTTAAAAAAAAAATTTAAAAGGGGAGA
GTTAAGAAAAAATAGTAGGGA
>TeaL_45340
ATCAATCCAAACAGAAAACAATCAAGTAAAATCCATCTCCACTGGCCTAAAGAAAATAAA
TTTTTTGGCCAATTGTTAAGATCAAGCTTCAAACACCATGCTATAAATGAATTTGAATCT
TACAAGATTATCACCAACCATGAAGACGAAGATGAATTTAAATCTTACAGTAAAAAACTT
CAATAACTGACTGCCTTTCCCAATTTTGACTTCTGAAAATACCTAAAACTTACTTCTTTT
TCCAAGATCCAAACATACCTTTAACTGTTTTAGAGAACATATAATGGCTTCCTACTCTGG
AACAGAAGTGCCAAGAATCTTGGCATCACAAAACATAATTTGGATAAGGAAAAATATAAG
GGGAGAGAGAAATTTCATAGGGAAAAAAAAATTAAAACAATAAAAATTGTAATATTTTAC
ATGGGAGCTAATTCTAAGAGTCCAGTTTACAAGAAGGGATTCTATTTATGCTGTCAAAAT
CTAAGAAAATTACAGAGGTGTTATCCTTTGTACGTTGTGTTCTGGCCTCGTTCAACAAAA
AATTAGCAATCTTTTCAGCCGGAGTCTCTGTGTCTGCCACATATCTCTCCCTCGCCTGTT
CAACTAGCTGAATTGCCTTCTTGAAGTTAACAACATCCCAAAAGCCATCACT
>TeaL_45341
CCCAGATTTTGGCCAAGAACAGGTTGTATGGTGGAGATTAAAATTATGTATTGTGGGGTC
TATGGAATGAATACGAATCACTTGTTGATATCCTGGGTACATTCTGATTATATTTTTCTG
GATTTGTAGTATCCCTCCATTTTAATCATACAACTATGCTAGGAACATGAAGATTTCAAC
AAAATGTGAGACAACATATTAATCAACATTCCACTTGGGACACACCATTTATCTCTCATT
TTGTAAAAATGAATAAAAATTTCTGTACGCTTAGATTAATTAAAGATATCCACACGTGTC
ACTTTTTCGTTCTAGGTTAATTAAAAACAAAAACATCAAAAACATCGTAATATAATTTTT
ATTTAAACGATAAAGTGAAAACGACCTATAATTAAAGAATTTAACTGTAAT
>TeaL_45342
TGATCTTCAAAACATGTTGTATTATGAGTTTCTAAGTGTTTTCCAGAAAATTGGCCCAAA
AGGATGAGTTTTGGCATGTTTGATTCTTGGTTTGAGCTTTGGGAGCAAATCTGGAAAACC
CAGAATTTGGCTTCCACGCTCGAGCGAAGGATTCCACACTCGAGCGACCACCTTTGTTTT
CAGACTCTCGCTCGAGCGACGGAATGCTGGCTCGAGCGTAAATTGCAAGCTCTCAGGTTT
TTGCGTATGCAGACGCACGCTCGAGCGACGAGACCTACGCTCGAGCGATGAGCTATGTCT
CACGCTCGAGCGAGCATCGAGCGAAGAATTTCAGCAACCAATACTTTTTACATTTTTTTG
AGGGAATCTACGCTCGAGCGACCTCACTTATTCGGTAAGCTCGCTCGAGCGAAGGAGTCT
ACGTTCGAGCGAGACCCCTGTTTTCAGCAAGTTTTGAAAAAAAATTTTAAGTACCCTTTT
TGCATCCTCATTTCATCCTAGGCATTCCTAGGCCATGTTTAAGGCATCATAATGAGGATA
ATGTTCTAGAACCACACCAAATCAAGTTAGGGGCTAAGTTATTAATTCCCGAGTGTGTAA
CTTAGTGTGAGTTCATTCTGTAAATGCG
>TeaL_45343
CCCCACTTCCCCTCCCCTATCTCATCTCCTCACTCGTCTCCCTTTTACCCTCCCATCAAG
GCCAGACATACACGTACATGCGGACATAAAGGGCGGTTGGAGAGAGGCACACGGTCAACT
AAGTGTCCATTTTGATAGAACCTGATGAGTTCTTCATTTCCTTTTCTTTTAAGAAAAATG
CAAACCTCAATCCCATCAAAGCCAGTCATCATGGAACGAATCCCTGACCATTACCAGTCA
GCTTTGCCAGAACTTTCTCAGCTCCAACAAGAATGGTCTAGTAGTTCCCTTTGGCAGATT
TGGGTGTTGATGATGAATCAGGATCCCATCCTTAACTTCTTACTTGCTGGGTAATTGGGT
TCACTCTTAGGCTTAATTTTGATGATTCGAAC
>TeaL_45344
CCTTGCATCCTTCCTCGTCGTCCTTTTCCATTCTCTTTTAATTGGTTTCTCTCTCATGGG
TGGAGTCCATAGAAAAGAAATCACATTCTTTACTTTATTGTGGTTGCTTAGAGGAAGAAA
GGGGGCAAAAGATCTCCCTTAACTAGAATCTGTTATCCCCGTTGAATACATATTTGAAAA
GAGAAGGAAAGCGGGGACTAGGGAAAATAAAGTAAGAGCATGACAGGTTTCTAATGCATG
TGGTTCTCACGATCTTGATGTTGGAACAATCTTCTGTGTAAAATAAATAATTTGAAACCA
AATCAAATAAATAAAAATAAATCACTTACAGAATTTATTTTACCGAAATGAATAAGTACA
AAAAGATCAAGTCGATTGTGGAACACTCTGTCCTTAAGACAGATTCGCC
>TeaL_45345
TTATAAAACATGAATTGTTGGAAAGTATGAAACCATGATCTCAAATCCTCTTTCAATTCT
TCAAAATAAATTCAAAATACCACGTTCTGGACATGCTTGTAACAAACTCAACTCTTTTCT
TTACAAAACATGTTTATATGAGATGTTGAGTGCAAAATCATGAAGAACCTTAAGAAATAA
CTCATGTAAGTCCCATGCATGTATGAATTTGTAGAAAATCAAGTCCAAAGATAAAGAATT
ATGCATGCATGTACACAATTCACTCAAACTCACTCCATTCATGATGATTCATGCTCATTT
CTTTCAAATACATGTAAATGGTCCTACAACTTGGTGGATTCATCTTCCAGCATGAATTAT
TCTCATGAATTTAGGGTAAGGATCTTAGCTAGAGCTTGAATTTGGCCTTAGGTTAAGTTA
ATCTCTTCAATCTCTCTTGAACTCCCTTGAATTTCTTTTCTCTCTCTCTACAATGAGTTG
AGCTCTCTCTCTAACACTAATTTCAGCTCAAAGTTTGTTGAAGAATGGAGTCTTAAGCTC
AATTAGTACATATATATATGTTGATTAAGGCTTCACTAATCAAATGGGGTTAAGACTAAA
CAATTGGACTTAACTTAAGTCTAAACAATTATAAATAATTTATGAGAAATGTCTAAGACC
TCTAATCCAAGAGCACTAATAGCTTTAATGTTGGTATGGGTCTCATATGATGGGATGTTT
TGCTCTTGTGTTTTTTTGTTTTTTTGATTTTCCAGCTCATTAGGGCTGATTTAGTGGTCC
AAATTTAGTGGGGTACCAATCATTGCTGTTAATTTATTCTAATTATTTTGATTCGAATCA
AATTTTAGTTAAACTTACCATATGGTTCTAAA
>TeaL_45346
AAAGGATGACAGAAGATGATACGCAACATTTTATACAGATTTTCAGGGGTTGATATGATG
TTGGGTTTGTGGTTTTTCTTTTTCCCAGACTTATGTATTAGTTAGCTCACTTTCTAATGA
ATTGCTTTTCCCCGTTTGATTTTGTGCGGTTTTTGGTTTTCTTCTTCTTGTGCTGGAATT
TCTTATAGTTTGTCGTGTAATTTTTTGTTTTGCATTGTCCCACTGATGATATTTGTGTGT
TTTAGAGTTGTGCTTTTATTTTGGCCAAATTTGTGGATCATATGTGACCGGTTTACATGA
AATGAACCTGTAATTTCTGTTTTGCATTGACCTACTAATGATATTTTATTGGAGTAGTGC
TTTTTATATTGGCCAAATTCATATCATCTGAGAGATCCGGTTG
>TeaL_45347
ATTATAAACACTTCATGCACATTACCCATGTATTCAAGATAATCAATGTTCAAATAATCA
CCACAATCAAATGGTTATCGAATCAAAAATTAAAATGAGTTGTATTTTTGTAATTTACAC
TACCCAGAATAGAATCAGAGCAAGACAATATCACATTAAGTACTTAAAAAGAAACCCAAG
CAAGCAAAATCACATAATTTTCAAACAAGTTAATATTAATTGTTACAAAGAACAAAACTT
CAACAACAAAGAATAAAAAATAGAGTACCTTAGAATCACCTCCTACAATAGTATCCTACA
TCTCCTTAACGTCTGCTTCACCATTTTGATCCCTCGATCGCTCACCTGAATCCCCTGCTT
TCTTCAACTTCAATTTCAACCCATCTCTCCCCTCCGACTTCGACTTCAATTTCTTCTCCC
TCTTCCTATTACTACCAATACCATCTATCTCAAACTTCTTCCTCTTTCCATCCCTGGAAT
CATCGTAGTCCAACTCTCCTCTCACAAAATCCCCCAATTCTCCCCCATCACCCTCTTCCC
TAATTCCAAAATCAAGAGTGCTCTCCTCGGCCATCGTGTCCTTCTTAATGAGTAGCTTTC
GAGGCTTCGACTTTGCATCTGAATCGTTGTAAATTGGGGTTGAAGAGGGGCTTTGAGGGA
AATGAAAGGGCCTGGTAGAGAGGATGGAGATGGAAGATTTGAGAGGGGTTTTGAG
>TeaL_45348
CTTTTTGCTCTCCCATGTTATAGTTTGTGTTGCTTTCTGTCATGCTTACTGGTATTTGTA
CCTTTATAAATTATAATAGTTAGATATTATGTGAGTCTTTACAAACAAAATGTTAACATT
AGTTGCCCTTGGTGGATTGCTATTTGAACAAGGAAGCCGATTTTGTTTGGCTGTTTAACA
TAGTGGAACTGAATGGAGTTTACTTATGAATGGCAACTTTGTATACTTGAGGGATAGAGA
AGTATAGGAGGATCAAAGAACAAGAAGACAGGGAAGGGGAAGAAAAATGAAGAACAAAAA
TTACTTTCATTTCTGAATTTTTGATTTATTGTTTATTAGGATTTAAATATTATAATGCAT
TTCAAAGTTAAGAACTTTACATTACATTGTTACATGTCATTGTTGCACATCTCATGACAG
TTGTTTTAAATTTTAGGCCATGTATG
>TeaL_45349
TTTTTTTTTATATATTACATATTTTAAAAAAAAAATATAAAAAAAATAAATAATTAAAAT
TTTTTTTTTTTTTTTTTTTTTTTTTTTTTTTTAGATTCAATAAACTGTAAAACAAAAACA
AAGAAGAAGAAGAAGAAGGGAAGAGGAGAGGAGCAGAGAGAGAATCATCATCACAAACCA
AAAATTAACAAATCATCATCAACACAGCAGAGAGAGAGAGAATCATCATCAACCAAAAAG
GTATAAACCTTTGTCTTCAACATTTATATATATATATATATATATGTATATATATATGTA
CATGCATCAATTATTTCATGGAAGTTCGTATTTTTGTTTGATTTTGTTCGAATTTTTGTT
TGATTTTGTCTGATTTGAGTTTCAATGTCGATTTTGATTTGTGGTTGTGGGTTTGGTTTT
GGTTTTGGGTTTGGTGTAAAATTCCCATCTCTCTCTCTCTGTATTATTTTTTTGTTTTGC
CTCGTTCAATAGTTTAGAAAGAAGAAGAGGAAAGAAGGAAAAAAACAGAGGAAGGAGAAA
GAGGAAGAAAGTGAGGAGAAAGTGAGTTTAAGGAGAGTATTTTTGCCTCATTCGAGTTTA
CCGTTTGGTTTTGCTTTTGGAGTGAGTAGACAGAGTATATTTTGGAGTCTAATGAGAGTA
TTTTGGAGTCTGTGAGGAGAAGTGAGTACAAACAGACGGTTTTGAGGAGAGAGAAAACAC
TTTGCTCTTTTTTCCGGGCCATTCGAGCTCTTAATTTCGAGCTACGAATCATTTTATAGT
AAGTAGTAATTGAGTAGATGTGTATGAGAGAAAAAGTGATTGAGAATGAGAGAGGAGAGA
AAAAAAGATGATTGATTAATACGTAGGTGAAAGAGTGATTTTGAAAAAAAAATCAAAATA
TTGCGAAG
>TeaL_45350
CCCTCTTTCCCTTTGTTCTGTTCTCTTTCCTCACTTTGCAACTCGATCACCAAACACTTA
CCATTGCCATGCCTTTTTTTTGTCACCCTGCTTCGTAGTTCCCACCATTTCTCATTGCAT
TGCCATGGCAATCATTAATGTCACTCTCCTGTCACTCCTGACATTCCTCTCCTCACTCAA
CAATCAATTTCACCTCATAACTAACCATCACAATTTCAAAACTCACAACCTTCGTTGATG
CAAATATAGTTTGATGCAAGTTTCACTTGCGTTTAGCGACAGAGAGACTATGATGGGGAG
GCCAAACTAGAGATGGAGAAGAGATTAGTTGGTTGAGCTAGGCTCAATTTGGAAACCGAG
TAGGACAATTAGTCAG
>TeaL_45351
TCCGGGTGAACAGTCGATCATCTCGGCCCACTGCTCTGCTGGGCCCCCAACCTGTTCGGT
TTATACCTCGGCCCAACGCCGGAGCATAAATCACCCTCTCACATGGTGACAATATTATGA
AAAATTATAAAGGACCTAAATGAAGTATAGTAAAACTAGTTACGTCAAACTTATAATATC
CAGAACCTAGTTAGGTCCAAATACTAATAAGCAGAGTTTCCAGAAGCAGCGGTTTGACCC
AAACACAAATATCAATTAGAGAGATCCCGAGAGAACCAGAAGCCGAGATGAAAAGGAGGT
CGCAAACCAGGTGCGAACCACAGAGGAGAGAACAGGCTTGCGCAAGGTAAAACCAGAGGG
TCGCGACCTGACCAGAGATGTCGCGACTTCAGACCAGTTGTTCAGAAGTATGTCGCGACT
TTGAAGAACCATAGAGAAGACCTTCGCGACACAGGGAGGGCTTCGACCAACGAGTTCGAA
TGGAACCCTAGCTCGGATACCATGTAAGTTTCTCAATATTTATGTATATTCAACTGGTGC
TAATACAAAGATTACAACCAATATTTATAGCAATCCTAACTCTAATCTAGAATAGGAAAT
ACAAACCTAATTCCATATTTACATAGCATTTCATAATTACATATTTACATAATAGTTGTA
AGTTACACAAAATATTCTCACATCCACATGATTTTTTGTATCCTTGAAATGATCACCAGA
TTCTCCACACGGTTGTCCTCTTGGAATCACCATGATTGGGGGAAATTTCTGGATTGAAAT
GAATAGGGGAAAGCAATGAAATTTTTAACTGGAAGGGAATATCAAGAACTTCTAGAATTG
TTACAAATTCAGTAGTTCACAAATAATCTGAAAGTTTTCCTATGAAGCACGGACACGGAC
TCAGACTCGGGACACAACAATTTTCAAAAAATAGGGACATGGACACGGCGGGGGATACGG
CGAATTTTATTTTATTTATTTT
>TeaL_45352
ACCTCATCCAAGGAATTGAAATTATCCGCTATGCAAAGACTTTGCTGCTTTATTTGATAG
GTAGGATCCATTGAACTTCCGGCACATGAAGGGGGTTGATTATTTGGATATGAAGGCGGT
TGATTCTTCGGATATGAAGGGGGTTTATTAGTTGGATATGAAGGGGGTTGATTATTTGAA
TATGAAGGGGGCTGATTTAAATAATCATCCTGAGTATCATCCGACATTGATTCAGTGTTC
CCCATTATCTGGATGTGTTTTACACTTCTTTGGCAAAATAGTCCTGGTGGGTAATAAGAG
GAATAGGAATAGAGATAAGAGATTCAAAATTTTATTATCAGTTTAGCTTTCTGAGGAAAA
CTTTACTCTCATATCATTTTTTGTGTTGGAAATTAAATTTCATTCAAAAATATTGAGTCT
TGTATTTGGTAAGTTTAGTTGAGTCGCATAAACAGATTCCGTAGTTGACGATGCAGATAC
AAGCGAAGCAGTACAACATATTTTGATTGAAAAGCAAAATACCCTTGCATTGTATTCATA
TTATATAGGTTGTTTTTATCCTTGTTAGTCTAGCTGGGTTTGTTCATAATAAGTTCCTGA
CCACAGATAATTTAGTTTGAACTATAGGTTGTAATGGGCTAGTCTTGACCTCAATACCAA
CTAACATAGTAGAATGTTACATGCATGAAAAATAGAAAAACTACATGCTTTCACCTTAGT
AGGTGGATCTTTGGAAATAACGTGCTTCTTATGGCCACTAAAGCGACTTCTCCGATCAAG
GAGCTTAATACATGCTAACTAAAGAATAAGACATAACACCCAATATAAAATACTTCAAAG
ATATATTTGTGGGCAAGGGTATGATTGGAAGGGGTAAAACACAATATGTGTCCTAAGAGT
GAATTAAGAACAAGGTTAGGATATAGCTGCAGAGCATAAGTCATCATAGAAATTAAACAT
CTCATGCCAACCAAAATCCAACCAATCGTTTCAAAATGGAGAGTGGGAATGGGAAGTTGT
GAAGTCCTCGGCTTTGATTCAATCAAAGTTGTATAAACTATAATTATCTGAAAATGACAA
GTCAATGCCCTTTGGGATGTCATACCAAATTATGAGCAGATTGTTAAAGTATTCATTGGA
AACAAACCTTGTGAAGTAGCTTTCCATATTTGATATGAAAGCAAGCTTAAAAAATCTAGA
GAACGTATAGCATGTATAGATGAGAAAGTTCTATAGGGCCTAAAAAAGAAAGAAAGAAAG
AAAGAGGGTGAAATCATTGGTGACAGAGTGTCATGAGAGCACCAGGAGCTAGCTTCTAGT
TTCAAGAATATTGTTAGGTTCCATGTTCACAACTACCAATACGTATTAAGAGTTTCTCTA
AGAAGCACTTCCTTCAAGTCAAGACAATTAACAAAGCTCATTTAATTGAGGAAAAGCATA
TGTCGGGTGAGATATCTCAATGCAAACAACCCATTTTGACCAGATGTTGCAAGCTGCAAC
AATGGTTTACTAGATTGTAGGCTAAATAGTCCCAACCAACAAATGTAATCTATAAATGAA
AGAATACCAATGAAACTGCCTCTTTTAAAACCTAAGGAATTCTGATAGGCAATCCACAAT
ATATCATACACCAACATGAGTAAATCTCCAAACCATTTTGAGATTAAATAAATCAAATTA
AGCAAATAACTTTCAATGATTTAACTTCAAAGTTTAAAGACAAGCCAAAGTCGTAGGAAT
CAGCCTGTAGCTTTAATCTCTCATATGAAATTCTAAATGATTTCAAATGAATTATGTCTC
CCTAATGGGTACTTAAGTCAACTCAGCAAAGCCTCAATCCATATCTGCTATGTAGAACCT
TCTTCTCCATCAGCTCATATCTAGAATGACATCTCATGTTGAGAAGGTGTAACTACATGT
TTTACGCTTTCCACCTACCTACCAAGTCTAAATCAATGATCTTCCACATTTCAAATAAAT
GGTTTAGTATACATATTAACTATTTTCCAAAGACCTATCCCTTCTCGCTTTTCAACAGCT
ATGGTTGAAGTCTAAGATTTGCATTTTAATTCCCATCCTTTGTCAAATGCAACATCGCCA
ATAAGACTTGGTGACATCCAATAAAAATCAACCAAGCAACCATATAGGTAATTCTCTCCA
CTAGCTCTAGTTTTATTCAGTAGGCTTCTATTTTACCATACAATTCATTGACAGTGCCAA
TCCTGCCTTCTCCATACCCACCAAACCTTTTTGTTTT
>TeaL_45353
TACTGGTGAATAGATCCAGGAATCTGCAAAACATTCTTATCATCAGAAGCATTCTGACCC
ATGTGATGTGTTAATAGGCATGAAATCTGGCAATTAGCTTTCATATATATATATATATAT
GTGCCTTTCTTGTAAGTAGAGATCATACACCAATTGCTCTTTAACTAAAACAGCCCATAG
GTGCATTTGGCATGTGAAATAACCTACTTGCATTACAAAGAAAGGCTTAAAAAGTAACTC
AATTGCAAGATAAAACAAACCCGTGTCTGTAGTCTTGTCTTCACCACATCAAAAGGAGTT
GTAAATAGAGCAGCTGTGGATCCAGCTAACCCCCCACAAATCAGCTGTAAGAATAGGAAG
CAATTATCTTGCCTAATTCTGTAAATACAGTGGAATAAGACAGCTCTAAGCGTCAAGAGA
TGCCTGAGTCGATTCAGTGTTTAATGTAATGATACTGCTCATCATAAGCAGCATCACCAG
TCATAGACAGTTAAAGCAATATGATAATATAACCAGTTACCTAAAAGCCTAACACTATTG
TAAAATAGGATGAAATCATCAGAGTGGACAGAAAGTGGACAAACAAACCGTCTGTAATGT
GTTAGGTTGAGC
>TeaL_45354
GGAGAGGGCAACAGAGAGAGAGAGAGAGAGAGAGAGAGAGAGGAATCGCAAAAGAGATTT
CTGGTTCGATTTGAAGGAAAGTGAAGAGGAGGAGGCTTTAAAGGGATGGCGAAGTAATGG
GTGTAGAATGTCATTGATAAGGACTCTATATAGGGAAAGCAGAATGCTAGATGGTTTGCA
AGGTATTCTTTATCTATTTTACAAATTTACTATATTAAAAACTAGGAACAATACAAAACA
AAAATAATTGATAACTTTAATAAAGGAGCTCTAATGAGCTCTAAAAGGAGTGGATTTTAC
TGTGATGTGATGTTTTAACTTTGTATTTTTTGTTTTTTATTTTTTTTAATTCACTGTCAC
ATCATTAAAACTCAATTAGAATTACAAAATTAGAGGAATCTATCATTGTCATATTATTAG
AGCTCAATTAAAATTTCAAAATTAGAGAGATATATCAATGCTCCCATACAAAATTCAAGG
GTATGAAGCTCCTTGCCATCATCATAATTGCTAGGGGAAAAGTTCAACATTTTACGCTTT
TCTCCATTTTGGACTTTTTTTAGTTGTTCTTTTGGAGTCATACCATACTTAGGCTTGGTT
TGGGAAGTAGGTTGGCTTTTTGGCTTTTTGGTTTTTTTTGGCTATTTTAGCCTGGGCTAA
AAAGCTTGGTTTGGGAAGGCTTTTTGGCTTTTTGACTTTTTTGACTTTTTTTGTGAGAGA
AGAATGTAATGATTATAGGTTGGATGT
>TeaL_45355
CAAAAATGTGGTTTCTACAGCTATAGTTTGTAAACGAGAACCTGGTTACAACAACTTGAT
AGAGTCCAGAATTGTTGTCTAAGAAGAATGAAAACTTCTAAAAATGTGGCGTTTCATCTT
CGGTCACCGACATTTTTATCAAAAATTGTTTTTTTGGTTTTTTTTTTTTTTTCTTGTAAA
AAAAAAAACTAAAATTTAAAAATTGTTTAAGACATGGAAATGCTTTAGACACTTGGAAAG
ACACATCTGAAATAAAAAGTTTGAACAAAATAACTTAGGATCCAACAATAAAAGAAAAAT
AATGTAAATTTATACCTATTAATGCATCAACTATCAAACTTCAAAAATTGGTGTTATGTT
ATTTTTATTATCTTTGAATGAAGTTTTCATATATATGACATATCAAACTATACATGTATA
AACTATATATTGTGTATGTTCTCCACGTGTCGTGTTGTGTAATTTTTTTTAAAATTGCCA
TGTTGTCCTATCTATGTTGTATCATGTGACCATGCTTCTTAGCTCTTTAATTTGAAGAAT
GACTCGTAATTGATAATGAGAGTAGAGAAACAATCTTTTACGCAGAGAACTAGGACCTAG
GAAGCACAGACACCTTTCCCATACCTATGTATCAGTGTCCTACACATCAGTATGCTCTAG
TTCTCTTTCTTTTTTCTTTTGTTTTTCTTCTCCTGTCTTATTTAACAAGGTAATTTTGAA
GCTGCTGAGTATCCTTCAGGTTGGCACTGTTTTAAATTCTAAGGATGCAAAAAATGCCAT
AAATGCTGGAGCCAAATTCCTCATGAGTCCTGCCATGGTGAAGGATATTATGGATGATGC
TCAAGGCAGTGAAGCTCTTTACATACCAGGTGTAATGACCCCAACAGAAATATTATCTGC
GTATGACTCTGGT
>TeaL_45356
TCCCTGTTCTTTGCGTTTTTCTGCCATTGTGCTTCATGTTCCCTGCCTGGGACCTTTAAG
GTTCCTCTTTTTAGTCCAATAGTGCCATACCTTAGGAAAACTGGAACTGGTGGAGTGGAG
GGGGCTTTCATGCCCCTGTCTCCCCTTAGTTTGAACGAGTGAGCCTTGAACATAGGATAA
ACGAGATGAACAGGATGAACACTGTTCAAAACCGAGCTAAATGCTCATTTAGATCCGTAG
AGAGAGCTTAAACCGAGCAAATATGGTTTGTGGATGCTCGCTGAGGCCGCAACCGAGCTA
AATGCTTAATAAAATCGACAAACAGGTCTAACCGAGCAAAAACTTGCCTTGACTAAACCA
TAGATAAAATCAGAGCCAGACCAGGAAGGCTAAATCAGCCGTGCCGTCCAGCCGAGATAG
GGATAGACCGACCAAAAACCCAAAAACATTCACCGAGCTAAAAAATCCAGCGTGAGCCGT
GCAGTTTATGCCGTGCTAACCCTTGAAATTCTTTCTTAATCAATGCAGAACAAACTAGGA
CCGACCAAGCCCTTCAGCGTTACCACTGGTGGAGCTCAAAGCCCGAGCAAATACACCAGC
ATTTTTGACCGGGATACACACTAAACCAAATAGAACCGAGATAATGGGGAAGTACCGATT
TATGGTAAGCTCGCCTGGGGCGATGGCCGAATTTAGAAGGGAGTACAACGTTCCTGATGA
CGTCGTCTTAGAACTCGCCAAAAAAG
>TeaL_45357
AACCTCAGCAATGAAAGCTGGTGTGACCACTAACTCCACCCCATCAACAACGGACAGAAG
AGCTCCGAGGGCCTTGTCACTGATATACCTATTCTGATAAAAGACTCACACAATGCGAGG
ATACACCGATTCAATGACAATGCAAATGCCCAGTAGGCCCCAATCTTCAAGTTGTCGGAC
AATCCATGCAGTGGGTTGGTGGCGCCGGAAGAAGTCTACATCAAAGGGTGTGTCTGAGGC
AATTTGTTTATTGGCCCAGATGTCGTTTGGCACATCCCAAGCTGCTATGTTGGCATTGGG
AGGCCGTTTGGGTGCTCGACGGGATGATGTAGACATATCTATAGAAAATAATACAACCAA
CACAACCAAAAATGTGAAACTATTATATCAGCATTCATCAAATATCGCATACATGCACGA
ATCACTCAAAACCTCATTGTTATCACATCACTGGGTTTTTTTTTTTTTAATACTACCCTA
AATTAAATTAGAGTAAGTTTACTTAGAAAAAAAGAAGTAACGAACTAAGGGAAACAAAAA
TAAAGAAAGAAACAAAATAAAATAAAATAAATA
>TeaL_45358
AGTGAATAACCATGGGTGGAACTTGCAATCAATTACTACTCCTTTTGCAAGTAAAATCGA
TAGTAGAAGGTGCCAAAAGCAAGGACCTGGGTTATCAGTAGGGAGAGGCTAGTTCAATCC
CAGCCAACCCTCTTCCATTCGCCCATGAACCAAAAACAAAACTGTCAATATATAACTACT
ATTTTTGTAACTGAGAATCAAATGGAATACAATCATGTAATGAGTCAACAATAAAGCTCT
ACGAGAAGCTTAACAACCTGCCTCCCATGAGGTCAACTTTTTTTGACAAGTACAATTAGG
CCAACTTAAGAGAGGAATCAGGGTTGGACAAGGAGCAAGCCAGCCCACTCACAGAGAGAA
CCATCTTCGGAATACATCAAAACGAGAACTAGACTTGACAGCATGCATATAATATATATC
AATAAAAAATGACAGCTTCACAAAATAAAAACTTTGAAGACAGGCACATGTAATTGTTGG
GGATCCAGCATTCCAAAGTCGAGGTCATGGGATTGACAATCCCCCCTCGGTAGAGGGCTC
TACATATAGAAATCCAAGTGTTCCCTGATGAACGAAGGTGGGTGCCTAGCAGGTATCTAT
CAGTCCCCAAAAAAATAAAAAGGCCAATGACAACAGAATGGAGGAAATGATGCTGTAATA
TATATTTATTCCCCTTACTGCAAACAGTTAAATATACCAATTTATGGCTATCAACTAAAT
TAACTACTACTGATACTGAAAAATATAGTTGCATTGCTTCATATATAATCATACGTAAGG
AAAGTCAAGTAGATGTTGATAATTATAAGCAGACCACTTTAACAAGGCATTTTGTCCCCT
GT
>TeaL_45359
AGATGTAATTGGATTTATTGTTGAAACTCAATTGGATGCAGGTCAATGCTATAGATCGTC
TACTTACATCACATGCACACTCTGAAGAAATTTTATCTGTGTTATGGGAGCTGTGTGGTC
TTTCTAGGTGGAGCTATTGATTTGTTTGCCTGCTATTGTGCTTCAATGTAATATGAATGG
TTTGGGAGTCCTTTGACTGATACTCATGAGTTGATTTGTAGGTCTCATTGCGGGCGACAA
GCTCTATTGGCTCTAGGGCATTTTCCAGAGGTATTATTGAATTTGTTGTTGTGAGGCATA
AAAAGTGTGGCAGTCAGATTCTAACTTTTAGTTGACATACTTACAAACTCTGTTATTAGA
ATCTTATGATTCGCGATTCGATTCACGATTCGATTCACAATTTTTGCAAAATCGATACGA
ATCTATGGGTGAATCTATTTTGGAAGTAAATCTCTAGTGAATCGCACGATTCACAATCGA
TTCACGATTCAATTCACTTTTTACGATTCATGTAATTTTTTAAATTATTGTGTCCGACAT
ATTTTCGACTATTTTTTTCTCCATGTTTTTAGTGAAAAT
>TeaL_45360
ACTATTGTATAGGTAAACCTCAAGTATTAACTGTTGAACTAGTCTAGTACTTCAAGCAAT
TAGTCTCTGACAAATTGACAAATGATTGCAAATTATTTGTATGAGGTTAATCTTCTGTGG
CATATTCTTTGTTTGATACTTTGTATACCACAAATTAGATCATTGTCCAATGGAAACCAA
CATATTAAAGGGCAAATCTCTAGGGACTGCAAGGAGGTGTAGGCGGTGTAGTATGTAGTT
GGCATTCTAAGTGGCCATTATGTGGTTTGTCAGGTTGTTGCCATGGATACCCCGTGTTTT
CTTCAATAACAATATCCATGCAGCTAATGATGCTCTGGTTTTAAGAATGAAACAAATGTT
ATAACTTTGCATTTATTTCATGTTCTTGAACTTTTGTTAGGCTTCAAGTGGGAACAGTGA
GAAACTGTAACCTGTGCTTTAAATATTAGGTTTAACATTTCAGATGGCTACTTCAACTGA
ATATGTTCAATCAGTTGCAGATGGGGTTTCTTTCTTCTCTGGAAATCTGATGTGGGGTTT
CTTTCTTTAGGTTCGTTGTCTAAGTGGGAAGAGTATTTACAATTTATATATGCCTGGTTA
ACAAGATTGTTTCTCAGATCTAAAAGGAAAATCAAAGTGCATGCTGTAAAATTGGTACTG
GGGTGAGGAGAGAACATCTAAATGGCATGAGAGTTTTTGAGTTGGAAAGTCAGTGACAAA
ATATGTCACAAGAATGTCTTCTGTTATCAAAATTTTACGATTCGCAATTCGATTTGCAAT
TTTTGCAAAATTGATACGAATCTATGGGTGAATCTATTTTGGAAGTAAATCATCGATTCA
CGATTCGATTCACTTTTTACGATTCATGCAATTTTTGAAATTATTGTATCCGACATATTT
TCGACTCTTTTTTTCTCCATCTTT
>TeaL_45361
ATAACGGATTGGTCCTGGTTTTACCCCAATCCGGTCCAATCCGGACCATGCTCACCCCTA
TGCCACTGGTTTATGAGTACATTCAAAATGGATCTCTTAGTAATCACAATCACGACCCTT
TACTCAAAGGCATTTATTTAGCATAGGTCAGTCAACATATCAGATTCAACCCAACTCTAG
AATAATTCGAAATTCGAGCCCGGTTTGTTTGTGTCTTTGATCTGAAACCCAACCCAACTA
TTTGTTAATTCAAATACCAAATAGAGGTGGTCATCTCCACTGGCATACCCCAACAACTCC
ATCTATAAAACAAAGGTTTGATTGGTAAAAAATTATTGCACTTTGTTAAATCACATTCGA
TTTCATTTTGCAAGGATGAATATTACATACGACATTAATGTGATGTATGTTGGACCTCCA
TCTGTACAAGTCTATGTATTAAGAATTTGCATTTTTAAGCTAATTCTCAATTGGGTGGGG
CGCGTTCTAGATTTGTGTGATGTAATCAGTCTAGGTGATCATGTGCATTGTCGAACAAGT
ACAGGTCATTTTTGGACCTCAAACTTTACATTTTTAGGCTAATTCTCAATCAGGTGGTCG
TGTTTTAGATTTGTAGTTCACTACCATAAGAAATTGGGGGTAAGTTCCCATAAAGCATTT
TTGTTCCACTTTTGAGCACAACTTTCGTTGCACTATATTGACAAAGTAGAATCACTGTCC
ACGACTCAAATTTCGTAATAGGAGGTTTTTTTAGGGTGTACTTCATTTCCGAAAGAAATA
GTGGGCATGTTTCCAAATTACGTTTTCAGGCCACTTTTGAGACAAAATTCACTGCACCAT
TTCGAGATAGAATCATTGTATCCACATCG
>TeaL_45362
GCTGCAGTTCTAGAGGAATCCCAACTAATGAGGGAAAAATTGGAAGAGCAAAATCGCATG
CTACAACAGGCGAAGGAGAATGCATTGATGGCAAACCAGGCACGGAACTCTTTTCAGAAA
GTGATGAGCCATGGGATGAGGAGGCCTATGCACTCAATCTTGGGCTTACTTTCAATGTTT
CAAGACGATAGTTTGAGATCCGAGCAAAAAATCATTGTCGACACGATGGTGAAAACTAGC
AACGTCCTTTCTACTTTAGTAAATGATGGAATGGAGATTTCAGCCAAAGATAACGGAAGA
TTTCCGTTAGAGATGAGGCCTTTTCAACTGCATTCTATGATTAAGGAAGCTTCTTGTCTT
GTCAAGTGCTTGTGTGTTTGCAAGGGCTTTGGTTTTATCGTAGATGTTGAGAATTCTTTG
CCCAATCAAGTGATGGGCGATGAGAGGAGGACGTTTCAGGTCCTATTTCATATGGTTGGG
CATCTACTGAAGCAGGAATGAGAAAGTTTGGGGAATGTGGAGACCAAACACGAATGAAGA
GCACGTGAGTGTAAAATTTGAAATTGAACTTAATGATAGAGGCTCTCAATCAAATGATGG
CTCGATCGCTACCATACATTTTGCTGGTAGGAGGCACAACAGCAACAATGCCAAGGAGGG
CCTCAGCTTCAGCATGTGCAGGAAACTCGTGCAGATGATGCAAGGTAATATCTGGATATC
CTCAAATTCTCTGGGTGAGGCACAAAGCACGACTCTTGTTCTCGGGTTTCAAATCCAACC
TTTTAGGAGAGCCATGTTTGAACCTGGAAATGCACCAGAGCAACCAAAATCAAACACTAT
GTTCAGAGGCCTGCAAGTTATG
>TeaL_45363
TACATCTTAATATGGTTTTACAACTTGGATACAAATAACTAAACTTGAAATTACATCTTG
ATTAAAAGGCTTCTCAAGCTGAAACATACAAAAGAAATGAACCAAAAAGTTAAGAAGCAT
GATCTTCAAGATGCTACAAAAACAAGAATCAAAACACATCTGCCAACAAAAGCTTAGGTG
GTACCGCCATCTTGCTCGTCACCTACATATATATATAAGCGAGAGGGGTGAGCTGAAAAC
TCAGTGAATGATATAAGTAATAAAGGATTAAATGAATGATATCTGAGATCTTTATCAAAA
TAATACATATCATAGTTTGTAATAAAATAAGGGATGAACTAAGTTCATCAATCAAAGTCT
TTCAAAACTTCTTGGGACGTTTACTAACATCTACATAACACCAAGGGATGACATTCCTGA
CAAAACAAGAGAATAATCGATCCAGAATCAATTAGACAAGCCCACCTGCCGAAGCCGTCG
GGGCAAGGGAGATATCTCAAACAAGGGTGCTACATGTATTAATGTCCCCTAGCACGAAAG
GACCTTCTAAGAATGTCATCAAAACAAACATAATACTTAATACAAAACTAAGGGATAATC
ATTCATGCTTAATCAAATACTTTTCCAAAACAAAGCAAAGCTTTTATCCAAAACATTATA
ATATAGCTTTATTAAAGATACCACTCACAATAGCTCTTCGGATGCAGGGAATTAGGGCAA
GAATCCAAAACCTAGAAATACATAATAAATCCCATTGAATGAACTTTAAGAAGACAAGAA
GAAATGCTCAAAGATGGTTATGCAGTGCACTCTTAAAACAAGCTTTACATGAGTGAAAAA
GATCACGACATTTCTTTCCAAAACCAAGTCAAGACAA
>TeaL_45364
AAATTCTGCAGCTGGTTAGCTTGGAAAGGAAGACTTAAAACATCTGTGTTTTTGAAAAGG
ATTGGTGTGTTGAATTCGGAAGCTAACACATTGTGCTTGTGTAAAACAGAGGAGGAGTCA
ATGAATCATTTGCTTTTGTCGTGTCCTGTGATATGGAAATTATGGTCAGACATGGTGAAA
TGGTAGGATCTGGATTGGGTGGTTCCAGGTTCAATTGAGGCACTGCTGCATTGGTGGGCT
AGTTATAAATTCAAAAAGGTGATCTAACCATTGTGGAAAGTTGTTCCCGTAGCTGTTATG
TGGTCAGTTTGGAAAGCTAGGTTGATTTGGCTGAGTTGGTGAAAGTGAGGATAGCTCTGT
GGTGTAAGCATAGCTATAGAGGTTTGCAGTATTTTGTGGAGGACATTGTATATAATCTCG
ACAGGATCAAAGTCTGATTGAGGTCGTGGTTTGCAGGTTTTGTGTGGATGTAGGGCTACA
GTCTGGTTTGTGTTGATTTGT
>TeaL_45365
GAAATGGCCTTTGATAGGGCCGCAAGGAAAAGAAGAATTCATGTAGCTAACCCCATTTGA
TGAAACTTAAGGCTTGGCTTAGTTTGGTTTGGTTTTAGCAATAGATAATTCATTATGTAA
GTTACTTTAATCTTAAAGCAGATATATTATGATTTTTAAAGGGGAAAAATGAGAAGAAAG
ATTAAAAACATAGAGTGTCTGACTAGATCTGATTAGATCCTATTAAAAACTCCATGATCA
CTATAATAACAATGTATTAATTATTTTGGTACTAAACACTACTAGAAGTTGTATTATGTC
ATTTTCACTACAAAGATGGGGAAAAAATAGCTGAAAATGTGTTGGACACGATAGTTTCAA
GAATTGGATAAATGTAAAATGTAAATCGAATCGTTAATCGATTGTGAATCACTAATAAAT
TCACCCATAGATTCGTATCGATTTTGCAAAATTTGCGAATCAGAGTGTCAAAATAAGGTG
CTATGAACTAGGATTAATTACACTTTACCCCCATATAGTTTAACTCAAAAACACATTAGC
CCCTTATAGTTAAGAAATATACACATAACCTCCTTATGGGTAGGGATGGCAATTTGAACC
CTACCCGACGAGGACCCGACCCCGATTTAAGC
>TeaL_45366
TCAACAGATTCAGCCTGCACCAGACATGTATCACTTAGAAGGATGAACAACTACCACACA
TTATGAACAACTCCCCGTAATTGAGTTCAAATTATTAAGTCTAAAACTGATCCACTGGCA
TTAAGATTATGCCCCAACCTCAACCCCTATCTTTCTAAAAAACCAAAAGATTAAAAAAAA
AAAATGTCCCTCAATGGCAACATTACCCAATTTCATGCCAAAGATGGATCAAACTTTTCA
AGCTGAACAATGAAAATAAGCGTACAGCATTGGTGTGAAAATTGTTAATGAATCAGCTAA
ATCAAGCATGACATAAGTTTCAATGGAAAGAAATGAACTGACCACAAAATACATGATCAA
CGTATCATGACAACATATATTCCCATCAAGAACTGAAACTATTTGTGTGTATGCGTGGGT
TTGGCCTTCTTTGGCCCTTAATGTGGATGTGTGTGGATTTCCATATTATACACACGTACC
ATATAAAGACCATACTTCTGGAAAAGTATGAGCAGATTACAAGTCAAATTCAAAATCAAG
TGCACCAAAAGTGAACTAACGAAATTATTATTTACTGCAAAACTGCGATTCATACTCAGA
CAAAAGTATACATTTCTAAAAGAAGATGTTAACCAAGTCACACTCAACACCCAAACACAA
GAAAATCTGAAAAAACATACATGATGGTGCCAATAATATGACATGTCTGTATGAGTAGTA
GTAGTCATGACGACAACAAAAAAAACTTTTCAACATAAATTGTGTCAGTGTGCATAAAAC
AGTTTGGATCAGGATCTATCATAACCACACATCTCAGAAATATTGAATTTTATACTTCAT
AACAGTTGTAAAAGGCAAGGGAAGAAATAAAAATAACAGGGAAGGTCCGTGCCTTTTGCG
GAGTCTTTGTCCTACGGACTGAGCTAGCAACTTTTTTGGTCTCTGGTTCAGGGGCTTCAA
CAATAACATTATTCCTCACAGATTTATTATCCTTAAGTACTGGCTTTAGC
>TeaL_45367
CATCTGTCCGCTTAGTTGGCGGATGCAGATTGTGCGGATTATTGGAGTGGCGGATAGATG
CGATCAGCTTGCCAGTTTAGACTTTGCAAATTTTCAACATTTTTTTAACTTATAATTCAC
TACTTTTTAGGCCTTATTTACGTCTAAAATTTGTATTCTTCATTATTTTTATAATAATAA
AAATGAAGCCCTATATTTTAATTTTTTAACGAGTGAAACCAATATATTCTAACAAACACA
AAAACTGATTACAAATTAGAACCGAGCACAATCTCATGATCAACATATTAGATAGTGAGG
AAAGATTTAAAAAAACTGTTTAAGTGATGTAAAAAGACTCTCAACAATGTAGCCCAGCCA
AGGTTCTGAAAAGCGGTTGCGGTCGTCGTAACGGTGGCGGTGACGCGGTTGCGGTTGCGG
GGTGT
>TeaL_45368
TCATCTTCACCAAAACATGTTTGTTTTATTTTTAGTCACAAAGCCATCAATGGCACCAAA
TATCTTCATCCAATTGAAGCATGCATTTTTAACTCATTCCAAGAAAAATCTTTGAAACAT
TCAGCAGGCAGGTGCTTTGCATAACTGTAAACAATGTATTAACTCAGGACGCAGACACTA
CATTAGCCAGACAACAAATTTGAAAGCGAAAAAAAAAATCAAATAAAAAAAATTAGAGAG
TCAAAATTTAAGTATTGTCCAAAAGATAAAGATATTGTTGACTTCAAATATTGTTAACCC
CCCTCCTCTGGCCCCCTTCTGTATGCCAACATTATGAAAAGAAGGGTAAAAGGAACTGCT
AGAGAAAGCATTTCCTTCAACTTTCTTGATCATCAGTGTAACGGAAGAGAGTATCCCCGG
AGGTATGTAGAATCTACTCCAGATTCCCGCACCAACGCCACTCGCCCAGTTCTCGCTACC
TCACAAATGCCATAGGGCTCCAATAAGTTCTGCAATGCAAGCATCTTGTTGAAATCTCCT
GTTAGCTCTAATGTTATAGTATGGTCAGACACATCAACAGCTTTGCCCCGGAAAATACTG
GCAGTATCAAGAACATCCCTCCTAGCAGCAGCATTCACAGCAACCTTAATCAACATCAGC
TCACGCTCCGCAAATGGCAAGTGGGTAATATCTGAAACCTCATGAAGATCCACTAACTTG
TAAAACTGCCGAACCAACTTTCCAATAGATTCATCTGTTCCAGGAACAACAGTAGTAATA
CGTGACAGCCCCTCCTTTTCAGCAGGACCCACAGTTAAACTCTGAATGTTATAACCTCTT
CGAGATATAACCCCAGTAATTATGTTCAGAACTCCAGGAGAGTTATTGACGAGCATGGAT
AAAGTGTGTGACTGAAGCCCACTTGAATCTTCATCATAGAGAACACCCCAATGAGCATCA
AGAATTTGATTCATTGAGATTTCATCATCAGGCTCCACAGGATAGACATCACCACCCCTG
GAGGAGGTGCTGGAGTTGCCGTTAAGTGGCCTGCTAGGATTCCTTAAAAGAGCACCAGCA
GGAGCTGCTGTTTCAAGATCTGGATAAGAAGTAGCAGAAAATCTCCAAAAAGGAGCTGTC
TCACCCATCTTTTCCCGTTTCAAAGCAATCTTTCCAGTTCTTGCAAGTTCCTT
>TeaL_45369
AAGCTTACTTCAAAACTTCTTCATCAAAGTCAGGGCCCAGAAAAGCACCATCCTGCTGAT
CCTCCCTCTGCACCATATGAGCTTGTATTGGACAATCATCTTCCAAATATGGAGGCTACT
GAGGCACCAAATATCATTGAGAACAGACACGAAGAGCGTGCCAACAATCTTGACCAAAAG
GCTGAGCCAACACAATCTCTGAGTCTTAACATTACAGAGATGGCTGCAATGAACGATGAC
TTTTCTGATCTCGATGAAGTTGCTTCTGCACTTAATGTTGCTTTGGTCACAGTAAATGGG
TATAGAGTGAAGGAAGAATTTGCTTCTCAACTTAGGGATATCTTCTCAAAATATGGAGAT
ATTGCTAAGGATAGCTCTTTGCAATCTGAGAGATCACGTTCATTTTTCTTGGAGATGGTC
TGTGGCATCTTCCAGAGATTACAAGGGACAAAATTTACAGATGTTACACATATAAAGCTC
AAATCCATGCTTGATATCATTGGTGACATTGAATTCGTAAAACTGGAAGTTGGATGGCTT
CGTACGAGGCTTCAAGAGATTTATGACCTGAAGGAGGCGAAGACAAGAAACAGCGAAGCA
ATTGGCAAAATGGAGCAACTGGTGGAAGGCTACCAGATTGAAATGCAAATTCTACAAGAG
AAAATATCCTTATCAGAGGACAAGCTGGCTGCAATGAAAGCTGAGTCTGAGAAGATCAAT
GGAATGGTCCTCAACACGAAGACCTAAGTGAAATGTTTTCATCAGAGGTCATTGGTAGAT
GGCCTACTGTAATTCACTCTCTCTGTGGACAACTTCTGTGGTTTGTGTTGAACATTGTTC
AATTTAGATCTTTCTAGTATGTGTGAAATCATTTGTGCTAATCATATGATATTGATGATG
AGATCATGAGATGGTCTTGTGGGACTCCTATTCTGCATTGTCAGGTACATGTAATGTTTT
GTGTGGTACTACTTTTTCACTAAATATTAATCACTTAATACATTTCTTATATATGATTTC
GACTGTTAAAATTCTGATTGTTGGCTGCTTTTAACATGAACCAAAGAGGGACTATCTTCA
GATGCACGTAGTCATTGAGGTGATGGCTTCTAGGGTGCATCCAAATTTCCTGTTGTATTG
TTGTGAACATAATTTGTTCTCATAGGTGCACGGATAGGCCTATGAGGCTGACCATTGGGA
TTGATGTGTTCATTAGTTGATATAACTAGGTCTACTTCGTTGATTGTTGTAACCATTTAC
ATGGATAGATGGTCAATGTGTAGGTCCAACCGATGTTGTCGGTAGATTAACATTTTGATT
TCATAGTTGCCCACTTTCCATTCAAAAGTGGATTGATTTCTCATCATCATGAAGTTTGCT
CATGGTATTTATGTCATCACAGTGGGAGTCATTTATGCTCAGGAGACTAGAAATGGTTGA
TGCATATGTCACAGAGACTGCCCCAAATTTGCAGTTATTATATTGATTGTGGG
>TeaL_45370
GGAGAAGTACTTGTCTACCTAGCAACAGAATGGTGAAAGAGCAATTTTTTATTTTTTATT
TTTTAATATTTGGCTGAAAGTAAAGTCCTCATGCCAAACAACATGAAGGGACTTTATGTA
CTGTGAAATTAATGTACCTAGAGTAGACCATCATCTCAAAGCTGGACTTTCAATTCAACT
TAAGTGTATGTGAAGTGGATTTTGACCTTTCTTTTTTGGATTGTTTTAGAAAATTGCTTT
ACTTAAGGTGATCAGAAAATTGAATGAGGATGTTCAATTGTCAATATATTTCTTTCTGGC
TGAAATTTTCAAACTAATGTGGACAAAGTTCTGTTTGGGTAGGTAAAAACATGTTACTTA
CCTGCACTTCCTCGACGTAAAGAGCTTATCTCCGAATTACAACCAATCCATACTAGATTG
TCCTGTGAAAAGTCAATTGCTAAAAGGCGTCCTGTATATAAATGCAACGAAGTGCAG
>TeaL_45371
AAATCCAAACAAAAATTTCCTCACCTGTTCAAGAGGCATGAGTATCTATAACTTCCACAC
TACACAGAAAATCTATATAACATTTTCTAGACACCAAAGGAAAAACACAACATTTGCAAT
CTTCCACTTTTTGATGAATTTCTCCAAAAAAATTGATCATTGTGGAAATTAAACAAGGTA
GTTTCTTGAAACTTCCAGGAGTTTAAAACGGACATAAACGCAAAAAAGGGGGAAATTTTA
GTACACTAGGTACCTATGGCCAATAAGGTTAGGCTTTTTTGGCATAAATCATCTCCAAAA
AATTGTTAACATACATCACCGCCCCAATATCAGCATAATGTTTAATTTTATATTTGCAAA
CATTATGATGTTTCTTTCAAAAAATGAATTACGCGCATATTAGTCATAATTAATCTGTGT
TAAACAGAATTGATATGAACTAAGGTTGAGGGATAGCTTCAATATTACAATACAATTACA
TATTTACATATATATCCACCACACAAGTTATGACCTTTACTGTTTGATAAATGGCAATTG
AATTGGCAGTTTTTTTCTTGGTTTATTGCCCTTACATGGTGGCAGTAGAATTGAATAAAT
TTATTATTACATTGAGCAAGCTGGAATGACTATTAATGATAAGATGGCACTTCTGTTAAA
TACTGTATCAAAAGGAGATGGGAACAAAGTACTACTTACAGTTTGAACAGCCAAAAATAC
CAGGAAAACATCCCTGGCCACAAAAACTCTGAATTTTATATAATCTCAATACGCCACGTG
AATGATTACATAATCTCAATACAGAACATAATCATCAATGGAATAATAGAAGACAAATAC
AAACCTGGAATGCGTGAGTTTGTCTATCAGTTTCGACATCAAAGATGGACACCACCTTAT
TTGATGCTGCTGCCAGTACATGTCC
>TeaL_45372
GTGGGTTAGGTGAAGTGGAGTGTGTGGTGAAGTGGAGGTAGGTGAAGTGGAGTGTGTAGT
GGAGTAGGTGAAGGTAAAGATGGGAAATTCTAACATACAACACAACACTATTTTCTAAAA
TTCAAAGGTGGAAGGACTAATAGATATGAATCTACATTTTTAATCAAAGTGTCCTAAGTT
ATTTGGTTCAAACTTGTAATATGTATCACATGTGTTTAAGCGATGGACATGTGTGTCTCC
CAGGTGTCTGAAGCGTGTCCGAGTCTTAGAAGCATCTGATGTCTATAATGTACTTGTTCA
AACTTCTGCAGCAGCTACCACTCATATCGGAGGTCCTCAATCACTCACACATCCTAGGAG
CATACATGACCGCCACCATAATGAGCAAGATCAAGAAGCCCAAGCACAAACAATGGGTGT
GTTGCATGTGTCTATGTCCATATGCAGAAAGGTTTCCGTTCGACCACAGACAGGTACATT
TTCATTTTACTTGAGCCTTCGTCACTTATGACGATGCTCCTTCTAATACACAAAGGCAAC
TCTCTACGGGGGCAAGATTTAGGCAGAAAATGAATGAATCATTGGAACCAGTTTAAAGCA
TTTTCTCCTGGAAGGTGGAGGATCCCCTTCACACTTGGAGGGGGCTAGAGTGGAGAAGTG
GAGGCAGATTTGGTTTCTGATGCCTTTGGCTTTGATGTGGATCTTATGGGGAGAACAAAA
TAGGACTTTCGACAAAAAGAAAGAGCCTTTAGAATGAAAAGTAGAATTTTGTTTCTTCAA
AATAGTTGGTTCTCAGGCACTATGATGCATCCTTAAACCAATTTTTTGATTTTGAAGTCT
TTTGAGTAAATTTTGATAGATGGGTGATACGGTAATTGTCCATATTTTGTACATGAGCTG
CACCTGTCATTAGTGCCTTCTGTAATACAATACTTATCCCAAAAAAACAAAAAACTAATT
TCCACATCTTATACTAATGAATACATAACATCAATCCATATCAGGGACACCATATAAATG
TCTGTTCATATACAGAACACACTTTAATCACACAATAACTGCCTAGAGCCTTCCATTCAA
AGGACACCAAATGCCTAGACATAATAACTCAAGAAGTCCCCTGCACCTGATACTGCATTC
ACATGCAGATATAGTACAAGGAGAGAAAAACTAGTGTGCACATAAAACAAAACAAAAATA
ATAACACGTCATTATTCCCAGGTCAAGAAGATGAAGATCTAAACAAACAGGCAGGATCAA
CGTAAGCAAAAAATTGCATCATCGGC
>TeaL_45373
CTAAAGGGATTTGATTGTATCTCCCATTATATATATATGGTGTATGATGTAAACAAGAGT
ATAAAGTTGTGTGAATGAAAGATGTAGCATCCTAGGGCTTTTTGTGTGTGTGGATATGGG
CCAATATTGGCCGAACCACGTTATTTTAATTCTATCTTTCTTAGATACTCAACATTTTGT
CTTGTACAACATAGATGCCATTATAGTTGTTCAAGGTCATTTTTTAAATTTTATTGTTAT
TCGTCAATCATATAATATGTGAGAAATATATTTCCACTTGAGCTAACCTCCTTTCATTTT
ATGGGTCACATCATCTCAAACTTTTCAATTCTTATGAATAGTGGAACTTGGATAATAAAA
TTGTTCACTCTTTAGTTTCTCCTGGTTTGCAATCTTTACTTGTCCACTATTTCTGCTTCT
ATTGTTATTAAAGTTATATTCTATATATCTAGCTTCAGTCTCACTTATTTTAAACCCTTT
TAACTGAAGTGCTTCTCTCCAAATTTCTAATTTAGTATTAATATCTCTTTTAGCTTCTTG
CACCATAACAATATCATCTGTGAATAGCACACCCCATGGGACATTATCTTGAATGTGTCT
AATTAATTTATCCATAACTAAAGTAAATAGATAAAGTCTCAAAGCTGACCCTTGGTGTAA
TCGATGATCAGAAACTCACTTTTGTATTTTGCAAGTGATCTAATTGTAGTCACATGCCCA
TCACATGTGTTCTTTATTGCATAAATATACCCATTTGTTTCTCCAATTTTTTCTTACATC
CACTTTGTCATAAGCGTTTTCTAAATCAATAAAAATCTTATGAACATCTCTCCTCTTTTC
TTTGTATTTTCCTATTAATCTCCTTAATAAATATATCACTTCTGTATTGGATTGATGGAG
CATAAATCCGAACTAATTCTTTGACAATGTTGTTGTCACTCTTAAGCGATGCTCAATCAC
TCACTCCCACAATTTCTTTGCATGAATCATCAATGAATACCTCTAGATGTCTTTTATTTT
TACAAATAGGTACTAAATACTTTTTCTCCACTGGTCAAATATTTTTCTCGTTATTAGAAT
CTTATTGAATAATTTTGTTAACCAAGACACTTTTGGATTAAGAAGAGTGCCTTTGAACCT
GCAGATCAATCATAATAAACAATACAAGAAAAGGAATGGATTCTTCTGCCTTCTCCCCGC
CTAAGACTTTAAAAATGTAAATGTCTTGTATAAGTTCTCCTGTCTATGCTAAGGTAGAAC
ATGAAGAGAGAAATGTAAGGAGAACTATTTGGGAGGTTCAGGTTTCCCGCAGTCCGAACC
TAAGTCACCGATTTGTTGAGCGGGAGCGAAGCTGGAGTCGGAGCGGGAGCACGAGAGCGA
GAGCGTTTTCTACAAAAATACCTTCAAAGCGGGAGCAGCTGCAGAGTGTATATATGTACT
TCTTTGTAGTGCATCTGTATAGATGTTTCAAATAATTCTTAGACAATCCCACATCATGTG
ACTTATTCAGTTCCAATTTCCACATCGAATGAAGGAGGAAAACATCAAGTCTTCTGTTTG
GATGTAATGCCTCACACGATTGTGTGTATTACCAAGGCATTTACATGGCAGTGGTTAAGT
CACGTAAGACCTTGTTTCATGTGCCTCTGTTTTATGTGGCATGCATCAACAGTAAATTTT
GTTTTTTTGGCACAGCATGGTTAGTTCCATTCGGATTTGGCCCAAACTTGTGCAAAATTA
GTGGGTCTGCGTTTTAATGCGCAGTCTGCCTGGCTGGTCACTCAAGTTAGGTGATTCAGG
TTCGAACCGGGGCCTGCATTAGGTTAGGGAGTTGGGCGATAATAGCTCCTCTGCATCCCA
TATCATGCTGCTCTCCCACAAAACGCTAAGGATCCACAACACAAAACACTGACAGTGGAT
AATCATATTTCTTAGAGGTACTTAATACAACTCTTTGAATGAGCAAAATGAATTCTGCAG
TTATAATAAAGATCTCTGCATGTCTGAAAAGGTATTTTTTATTTTTATTTTGTAGTGACA
ACTATATCCGAGGCTCACCCAAAAGGTGGGTCCAAATTACATACATTATCATATTCTTCT
ACGACACGTCTATTATATATATATATATATATATTCTCTATAGTTATATTCTTTTCATAT
ATTGAAGAGTAAGACGATTGAATGCTTGGGAAAATATGATGTTAAACTTTTTATTATTTT
ATTTTTCTAATGGTTCACGAATGGATGTGTTCATCCTATAAGCAATGATTCTTTTATATG
TTGGTTCACATCTAAAAATTG
>TeaL_45374
ATGTTATTGGTGATGAATTGTTACTTTTGTAATGAGCATTTATTGTGGTTATGTTTGATC
ATATACAATACAAGAAAAGAAATGGATTCTCCAGTCGGTGAGAAAGAAAAAAAGGCAAAA
AGGGGGGAGATAGGGAAGAGGAGATTAAGGATATTTACTCCACTCCATAGATAGTGCACA
CAGATTCTTTTTCATTTTCAATTCCTTTCGGGTCAGAAATGCAGGCTGCTGGTGAGGCTG
TAACTGTTTAAGTGCTTATATAATGTAGTCACTTAATATAATATTACAACCTAAGAAACA
CTAAAGATTTGAGGATCAGGTCCAAGGTCTCAAGTTCGAGTCACCCCAAGGGTCTACTAG
AGGATTTCCCAGTCATTAACTTCAAGGCCCTGGGATTAGTCGAGGTGCATGCAAGCTGGC
CCGGACCCAACCTTTGACTTTTCTATGTGCTTCCACTTCGTCGCCCCTATTTTTGCTCTT
GCTTCTGCTTCACGCAAGTTACAACTAGGGTCAACTCTCTACTATCACTAAGAAAAAGCA
ACTTTGATTAACTTCACCACATGTTACCTAAATTTTGTATTAATCCCTAGTGTACTTGTG
TCCACCAGATATGATAAAAGTAAGAGTGTGCGATGTGTTTGACACCTATACCCAATTTTA
AAACTTGGATCTTCTAATTTTATATGAAGTTTGAAGAAGAAGAAAAAAATGTTAACATTA
GCTAGTAAAGAAATAATTCTAACATCTTGCATAAATGGAAGAAATAAATTCCACATTTTC
TTTAAATTCCATTTAATTTGAAGTGCATTTTTAAATAATTTACAACATCTTATCTTATCT
AAGAATATTATTCAATATGTATTAAGTGTTTAAGACATTTCTTTCTACTCATTTCCAACT
TTTGGATGTCTATCTCAATGTCCTAAAATTTCGACTAGAAATATCGGGCGCTTGGACACA
CCCCCACGCTCAATACCTGTTCTTGAGTCGATGTAACATAGTCTAAATTGGACAATTTTC
AATTTCTTTACAAAAATAAAGTACAAATAAAATACATAACCTTTGAGGTTGTGGGTATGT
GAGGTGGTCAATTGTTGGCCTCTGGGAAGATGGCAGGCACTTCACGGGTCTGAGATCACT
GGAGGTGGAGAGGAGTAGGCCAAGGCAGGCTTAGAGATAGAGAGGTTGGCAGTGT
>TeaL_45375
GCACTAGATTTCAGGTACTTCATGGTGAGAAAATTACCATAGCTCTTGTTGTTGCTTTGC
TTTTTTGATGAAGTTGATGCTTATCGTCTTTGTGGTCAGATGACTCAGATGGTTCTTAGT
TGTGGCATATACATTTGAAGTGAATGTATGTTACTTTTCTCTGATGCACTTCATACTATA
TTCATCTATCCAGTCATGGTATTCCCTTTTAGATTTGGAGATAATCTGAAATGGAGCTGT
CAAGCCTCATTTATTTTTTCTAGATGGATCACCTAGCTTCTTTTACTTAACAAAAATGAG
GTTACTTTTTAAGAGTAAAGCACTTTAGTAGGTGTGAAGCTCACATGTTTGGTTTTTCTT
TCAAGTATGTTTCAACTCTCAAAATTTAATAAATGGACTTTTTTAACGTTGTGGTAGCTG
ATTTCTTTTATAGAAGAGAATGAAAGAAAGCTTAGAGATGGTTAAAGAGTGAGGAATTAA
ATATTTTATCTAAATTCTCATGTCTAATTTTATCATTGTTCTTAAGATTACAAATGTTCT
TTACGCTTATTCTCATGACACTCTCCCTTAATGTTGGCGCTAGTACAGCTTGTGTGCCTT
ATTATCTATTTGGTCAAATACCTGGCGACAAACTCCTATGTTACATTCAATATCAAAATT
GTGTACGCAGTACATCGATAATAAGCCATAACCATTCATGTACTAGATGAACTATGTGAT
AATGATGATAGTGACG
>TeaL_45376
GAAGCAAGTCAGAGACGTGTCCTATGACACCGAGGATATTCTTGAAGAGTTCCTCCTCCG
CTTGTCTCCGCCACAGGGCAGTGGCTTCTTTCACTCCCTCCGCAAAGTCTACCACCACCT
GCGACAATTGAGAGCACGACACCGCTTAGCGGTTCAGGTAGAGTATCTGAAGATGAAGGT
GAAGGCCGTTTCAGAAAGACGAAATACATTTTCATTCAAAAGAGAAGAGGAAGCAACAAC
TTCAACAACTACTTTGCAGTTGCAGCCAAGGAATGATCCTCGATTGGCTTCTCTTTTTCT
AGACGAAGCTGATGTTGTGGGAATTGAGAATCCCAAGAGTGTGTTAATTTCTTGGCTGGT
AAGCGGAAAGCAGAATCTGACAGCCGTCTCTGTTGTGGGGATGGGTGGTGTAGGCAAGAC
AACCTTGATGAAGAAAGTGTATGATAGTCAAGTTGTTAAGAAGTACTTCAACTGCCATGC
TTGGATAACTGTGTCGCAGTCATTCACGACGGCGGAGCTTCTGCGGGCTGCACTGAAAGA
CTTCTTGGAGGAGACACAAGAGCCAATTCCTGAAGGACTTGATACGATGGGCGAAATACA
ATTGATCAACAAGCTTAGGGACTATCTACAACAAAAGAGGAATATTTNNNNNNNNTACAA
CAAAAGAGGATCATTTTCACAACACGAATTGGTGATGTAGCTGCAGCTATAGAAACAGCT
GGTCATGTTTACCATCTCCACCCTCTTCCGGAGGAAGAGGCTTGGACGCTCTTTTGTAAC
AAAACTTTCCGAGGGGAAAACAGAGGTGTTTGCCCGAAAGAATTGGAGGAGATGTCTTAT
AGTATCTTGAAGAAGTGTGGGGGACTGCCTCTGGCAATTGTAACAATAGGTTCCCTTTTG
TCTAAGAAGAATAAACATTTGTTGGAATGGAAGAAAGTCCACGATAGCCTTTCTGCAGAG
GTGATAAGTAATTCCAATTTTGAAACTCTAGAAAGAATACTTCTGCTTAGTTACATTGAC
TTGCCATATCACCTCAAATGTTGCTTCTTGTACTTGAGTGTTTTCCCAGAGGATTATTTG
ATCAAAAGAATGAAACTTATCCGGCTATGGGTGGTTGAAAGATTTGTAGAAGAAAAACCA
GGTCTCACTGCGGAAGAGGTTGCAGAGGACTACCTTAATGAGCTTGTTAGTAGGAGTATG
ATTCAAGTAGTGCAAAAGGATTACTTCAATAGGGTTAGGACTTGTCGTCTACATGATGTT
ATGAGAGAAATTATCCAGTTGAAATCCAGGGATGAATCATTTGTTATGATACTATTGAAT
GATAGAAGAATGTCACAGGATGAGAAGATTCGTCGAATGTCAATCCATGCCAGTTGTGAA
GAGGAGCTCCCATCAACCATGAGATTGACTAGCCTTAGATCTCTTTGGGTGTTTGTGTCA
AAGGGATCTTCAATATCTTTTGGAAAGACATTCTTCAAGGATTTCAAATTGTTGGGAGTG
TTGGAGCTTGAACGTGCACCCCTTTACGAATTCCCTTCAGAGCTGACTAAGACAATTCAC
TTGAGATACTTGAGTCTAAGGATGACAATGATAAGGGAACTTCCAGAGTCTATAGGAAAA
CTCAAGAAATTAGAAATACTAGATCTCAAACATTGTCCTATATCATCCTTGCCTAATGGG
ATTTTAAAGTTAGAACATCTTTGCCAGTTGCGTGGTTATGGCTACCGTTCGGAATCATCA
ACGATGTTTGCCAGCACATATGGGATGAGCGTTCCAACAAAGATAGGAGGGTTAACAAAT
CTACAGAAATTGGGAAGCGTTGAAGTAAATGGTAATGGTGATATGGTGAGAGAGTTTGGA
AAGCTAACCCAACTGAGGAGGCTGGGCATCTTAAAATTAACACAAGAAGACGGAGTGAAT
CTATGTTCTTCTCTAGAGAAGTTGAAGCACCTTACTTCATTATATTTGGTTTCCATAAGC
ACCATTGAACCTCTTCAACTTGATTCTTTGTCCTCCTGTCCACAGTTCTTACAATGTCTA
TATCTCAAATCCAGTTTATTAACTTTGCCTAAGTGGATCATTTCCCTCAAATACCTTGCA
AAGTTAGTCCTTCAGTACTCTAATCTGGATGATGACCCACTAAAATCACTCCAAGGATTG
CCCAATTTGGTAGTGCTTGAACTCCGAGAAGCTTATGCAGGGGAGGAACTGTGTTGCAA
>TeaL_45377
CCCTTTTCCTATCATAATCGCATGCCCTTTATAATTGATGCCTGGAACTGTAGCAAGAAT
GCATAATGCGTGCAGGTCATGTCTATTTTGCAAATTACTATTGTCATTGTTTCTATGATA
TGATCCCTTGAGCCTAACTTGTAAGAAGATTGTGAAGCATGAGGGAAATTTACATTGAGA
TTATTTATATGTACAATCTCCTATCTCATAATCTATGAAACACTGGTACTCCAAAACTAG
TGCCGTATGAGTACCAGGTGCGGGTGCGGGTACGCTGAACATTTTGGGTACAACAAATAC
ATTTGGGTACGGCACTGGTA
>TeaL_45378
GTCTTTCAAAGATGATCCATCCCTGCAGAGAAGTTAACAAGATCATTTTAAATATCTGAT
AATAAAAGAGAAGAGGTAAATTCACAAATAGAAAGCACATAAATTTAATTGAATTGTTAG
CAAACTAAAAAAATTTGAGGTCGTTCCATAAGAGCATTCAATGGAGGTCGTTGAAAATAA
TTTCCAAGGCTCCATGAGAATCAATGAATCATCAAAGAAAGAGCATAGTGGGTTTGGTTC
TTAAAGAGAGAATCTTACAAAATAACAGAATTCACTTTAAACAAAGAAGAAGATACTACA
GAGTTTTACCTACTAAATATGCTAGCTATGTAACCTTCGCAAATCCAAATCATTTATCAA
AAAGGTTTTTCAAGGTTAATCATTTACGAATAAACCAAGAGAGGGGCAAGTGAACATACA
AATAGATTTAGCAAAATACATAAAATACAACATAGGAGGTCTGTGGGCAGGACCTACACA
CGTAAGCGCAAATGACAAACCTGTGTCTGTAATAAGAGATATTCAAACTAAAACATAGGT
AACATAACATACGAGGAAGCTTAAAAGAACCCGATCGCGCATATTTGCCAAACTAAAATA
ATCAAATCAACACCTTCACAGTATATCCATTCACTATACCAAATTTTCAAATAGTATCAA
GAAAATACAACATAGCGATAATGGGGGAGAAGCAAAGCCTGCAATACTTTAATCAAGCAA
ATTACCAAAAAGAGTACCACACAAGGCACATTCAAATTTCAATGCAAGTCACCCAAACGC
TTTTACAAAAGGATTTAAGGGAAATGAAAAAATGAAGAAAAAAAATAGTCCAAAAAAACA
AAAGTGAAGAAAACATAAATTGAAAAAGACATGAAACCAAGTTATAATATGCCCAGCATA
ATCAACCCTCAAGTTCCTTAAAATCAACTTTAAAAAGAGAATTTGATTCTAAAGGCAACA
ACTTCTTCCTTATCCACAAAATGAGAAAAAATAGGGAAAGACTTATCAACAAATTCCAAA
TGTTGGATTGAATCTCAAGATTCTCTCTCTCTCTCTCTCTCACACACACACACACACAGC
ATCACTGAAGCTTCAAACCATAGCAAGCAGAGCAAAATCCTTGAGGCAGTAAAAAGATTC
GTTCTTTCACAAATTTATGAGCAACCCATTTTTCAGAAACCAGAAATAAACAAAGAGAAA
ACAAACCTAAAACCAAAAACCCTAGGCCA
>TeaL_45379
AACAAGTTGCAAAATAATACTATACAGAACCCCAAAAAATAATGCAGAGCGTTTCTTGTA
CAACACAACAAAATTTAATGCAAAAAATAGATTTGCTCTTCACTACACCAATCAATTGCA
TAAGCAATTGTTTTGCTTAAACTTTCTCGCAAACCAATCAATCCCAAATAAAATAAATAA
AAACCAAATCTTGCAAAATAATAGAACTAGTATAGACAAAAAAAGGAGCACCACATCACA
ATGCATCCCCAAAACACCTATGCTTCCGGGTACGTACAGCATAATAAAATTCAATGCAAA
TAATGTATTTCTCTCCACTACACCAATCAA
>TeaL_45380
CAAACATAGTGTCAGAGTTCTTTTTAGACTTGTGTATTGCTCATAAAATAATTTCTAATT
TCTAATTGTTTTAGATTGAGGCCAAACACAATCGACTCTTCCTTATAAATCCTAGGGACT
CCCTCAACTAGGCTCTCTCTCGATCGACCACGACAACACCAAATNNNNNGGCCGCCGTGG
AGTGCCGCAGCGTCAGTGATCGTCAGTTTGCGGAGGCGGCGGCGGAGGCGGAGGGAGGCG
GCGGCGGCGAAGCAGTTATCATTACCGGTAACTTCCCGGTGAGCGGTGAAACTTGAAGAA
GTCTTCGATTATGAAGAAAGCAACAAGACCAAGCAACATCA
>TeaL_45381
ACTAGAAAACAAAAAAAATAATCACAAAATTAGACTCTAATAATAATAGAAACATAATTA
TATAAGATTCCTATAAGTTTCCCTTCGAAATCATGCCAATGTCTAAATATCATCGCTTCT
TTGAATTTAGCCTTCCTTGAGCCTCTTATATTCTGCATCACCACCTCTGATGATACCTAA
TACCTAATACCTACAGACTTGAGATGGTAGATGTATGTTGATTGACCTCTCTAACATTTG
AGACAATCCTCACTCTTTTCCGATTTTTGTGCGTGTAGAAAAGTGTCCATGTAAATAGAA
GAGACATGTTGCAATTTTTATGGGAGCGATACAAATAGAAGTACTTGCATATCAAATATA
TATACCTGTGTAACAATGCTCGAAGGAGAAGTTTGGCACTAGAAGCCTGAGCATCATTAA
TAGTGGAGGTAGGTGTAAAGCAGAGCCATTGTACAACCATAGCCTTTTGAAGACTCCGCA
ACCGATGTTGCTCG
>TeaL_45382
GTTTGCACATTTACAGTGTTTCATAAATTGAGTTGTTCCGGTTACTTTGATACTGATTTG
AACTGAGCCCTTGTGAGTGTTGCTTCTACTAACTATGTTAATTTGACTGATTTTTTAGCG
TCTCTAAAGATTATTATATGATATCATATTTGTATCATTCACAATGTTCATTTCTTTCCT
TGTTTAGACACAGGGAATGAGACCAGGTGTGGTTCCTTACAAAGGCATTTTTTCTGCGTT
AAGAAGGATTTCACATGAGGAAGGAATACGGGGGTTGTNNNNNNNNNNNNNNNNNGGATA
ATACAACCACCAGTAAGCTAAGTCCCGGGAAACTTGTGATTGCCTCAGCAGTATCTAAAT
TAGTTGCCTCTGTAATGACTTACCCCCACGAGGTTGTACGATCCAGATTGCAAGAGCAAG
GACAAGTCAAGAATTCTCAAGTCCGGTATGATGGCGTTGTTGATTGCATTAAGAAGGTAT
TCCAAAAGGAAGGTGTTCCTGGTTTCTACCGAGGTTGTGCAACTAACCTATTTAGAACGA
CTCCATCTGCTGTTATAACATTTACCAGCTACGAGATGATACATAGGTTTTTGCAGCAGA
ATTTAACTCCGATGGCCATATTAATCCTAAGGAGGAAAATTTCACGACTAGAGAAAATGA
GGATACAAAAATTTTACGGAAATCGCAAACCCATCTAGTAAGATAACCACAATAGTTCCT
TTTGGGAAGCCCTGATAAAGAGCTA
>TeaL_45383
AGGTAATTCTTTTGCTTTGACAACGCGAACATAAAGGTAATCCATTTGCTCGACAAGGTC
ATACGCGCACGTTAGCTTGTCTCCTCCAGTGACCCCTGCCCCGGCTATTTTGGGGGCGGT
CTGCTTTATAGCAAACTCTCCTGGTACCGGAGGTCGCTGCATTTTCTTTTTCTTCTTGTT
TTCACCGAGGAACTGAAGTGAATGAAAAAGAGGGGACTTTTGTTGTACAACACTCACATG
AAGTCACAATCTCATGAATTTGTAGCAGAGAAATATTAGGCACCTCTCTGAAAGCTTTGC
ATCACAATGAATGAAAAAACCATGCACTGAAGAGATTGGTGTTTAGATACAAGAGAATGT
TTGATTGCAATGTTTGCACCTAAAAAGTACTTTCAAAAAATTTATATTGTTTGAAACTAT
ACCCAAGTAACAGTTTTCTTTCAGTTTCCACACATGTTCTCAGCACCCAAACAGCTGGGG
AAAGAACAGAAACGATAAAAAAAAAATTTAAAAAAAATCATGGGTTTCTCATAGTGTACT
TTGTGGGATTGAACGAGCACTTATATAGACAAGAAAATGTAAATATCAAAGTTTGGGAGT
GTACTAAAATGAAGAGTGGCAAGGGTTGGCAAGAACTTTAAGGCATTTTTCTACTTACAT
GCACTGAAGACACTGGTGTTTAGATACAGAGA
>TeaL_45384
TTTGTTCAGTTCAGATTATGAAGGAATACTACACGTGGATTTTATTCCTGATGTTCATAT
TGATGATGTGAAGTCCATTCTTATTCAACACAAGAATCAGTTTGTGAAGCAATAAAGTGC
TCCAACGTTTATTATCACTTGCGAAGCTAGTACCTACTGGCTGAATTTTACATATCAAGT
AGGATTAATACCATTTCTAAAAGGTTAATGTTTTCGTGATTATTCATGAAAAAAGAAAGG
ATCATGGTAGTTGGGTTGTCATGCAAGTAGAGATTTTGAAACAAATGAACACCATAGAAA
CTGTGGGTTCGTTTGGTTTGTATTTCTGAAAAAATTTTGGAAAATTTTCTCTACAAAT
>TeaL_45385
AGTATTATTAGAACTATATTTTATTACTATTTTTATGCCTTCTATCTTATTGTAGGATTA
TTTAGGTTTGTAATTTCAAAAAACTTATGCCATGGGCTGTAAGGGTCACCCATGAGTCAT
CAAACGGGCCAAGTTAGGTATTAGGGTTTGTTTACAAGTCTTATTTGGTTTTAGATAGGT
TTGGGGAGTCAAAAATCTTAATTTCCTAATTGATAATCCAATTCAATAGAGATTGTAATT
CTTGAGAGAATTATTTCCAGCAAATAAGCTTCTTTTTAGACAGTGTGATGCAATTAAACC
CCAAGTATGATGCCTAAGGCCTCTTGGAGTGATTCCTCGAATTTTCTTCTTCTTCTCTTT
CTTCTTCATAATTTTATGCACCCTAAAGACTTTAAACTCTACAACCAGATTTGTTTAAAC
TTCTTTTAACTCTTAGGCCTTGTTTGTGAACAGGCTAATTTAGTA
>TeaL_45386
AGGCTGCAGAAGCTCTTGGTGCAATTGGTTTAGAGGCCAATATTCCTCTTTTAAAGAACA
GTTTGGTTTCCGATCCAGCTCAGGAGGTTCGTGAAACATGTGAATTGGCTCTTAGTCGAA
TTGAGGAATTGAAGAATGTCCAGTTTCATGATGGATCATCTATGGTGGAATCATCACGCT
TTTTGTCAGTTGACCCTGCTGCACCTGCTTCTTGTTCCTCTGTTGATCAATTAAGGGAAA
TTCTGTTGGATGAAGAAAAGAGCATGTACGAGCGCTATGCAGCTCTTTTTGCTCTTAGGA
ACCATGGGGGAGACAAAGCTATCACTGCTATAATTGATTCGTTAGGTGCAAAGAGTGCTC
TCTTGCGGCATGAGGTTGCTTATGTCTTGGGCCAATTGCAAAACAAGACTGCTTCAGATG
CACTTTCCAGGATAATTGGGGATATAAATGAGCACCCAATGGTTAGACATGAAGCTGCAG
AAGCTCTTGGTTCTATTGCAGGTATGACCAATGTGTCGCACTTCTTGAGGAATTTGCCAA
GGATCCTGAGCCTCTTGTCTCCGCTATATAGTAATAACAAGCATGACATGTAATTATAGA
AGATTTTTCTTGGCTGCTAGAACATATGAATAGTGGGTGTCATAGGTGCCGCCTAAAGTT
GCCTTATTTGTGTGGATGGTGGAATAAACACTTGTCAATAACAACCTGACTGGTACGTGA
CAAATTCATGTGTATTGGTGAATGTGAAAGTAAGATGGGGAATCAGTTAATTATCTTCTT
GTTCAATATATTAAAGTTGTGGGAGGGCTAAAGTGGGAAGAGAAGTAAAAAGACTGTGTG
TGCACGCGCGTGCTTGTGTATGCGCATTTGTGTTTGATGTGATGATCCATTTGGAATGAG
CTAAACTAGAGGACTTTTGACAGGTTGGTTCTTGGGTATGATTGAACCAAATTTTGAACA
TTCAAGAGACTTTTCAGGAAAGCATTTCTATAGAACTTTTGATTTTTTTGTTTTGTTTTG
GTTGTTCTGAGGTGCAGATTTACTTATTATATGGATTGTGAAGTAATGGATGATGATACT
TATTGGAGATGGATATTGGTCTGGTTGGATTGTATTCTGTAATTTCTTGGTCCTATAAAT
ATACGAAGGCAATTATCAGAATCTGTGCGGATGTTATTTTCATAAAGCTGTTAGTATTTA
GAACTAGAGTTGGTGAGGTTTCCCTTTCATCTACATGCCCTAGTTGTGGTGGTAAATTGT
AGTGGCCGTAAACATATACTATATCAGACCTGCAGCTTTCCATTGGCACCCAATGGTTAG
ACGTTAGCTGCAGAAGCTCATATGGTTCTATTGCAGATGACCAATGTGTCGCACTTCTTG
AGGAATTTGCCAAGGATCCTGAGCCTCTTGTCTCCCAGAGCTGTGAAGTTGCTCTGTGCA
TGCTTGAATTTGAGAGATCAGGCAAATCATTCGAGTACTTCTTTATGCAGATACCTCAAG
TTGAGGAAGTTTCATAGTAAATCTGGTTATTTCAATTTGT
>TeaL_45387
TACTTTTCAACAACGGTCAGGTCATCCTACTTGTTTCTCAGCCCTCTTCAACTTTTGGCA
AAAGATGGATTATGTCTTCGTTATGCTGCAAATTTTGCAAAACAAGGAGCCTTCAAGGCA
ATGGGTCCATTTGCAGCTGAAATGTGTGCTCCCTATTGCTTACCGCTTGTAATGACTCCT
GTATCAGATATTGAAGCTGAGTGGGCATATATACTACTGAAAGAATTCTTAAAATGTCTG
AAACCGAAAGCAATAAAGGCACTCATTTTGCCTGCCATCCAGAAGATTCTACAGGCTTCT
GGATATTTGCATTTGAAGGTTTCTATTCTTCAAGACTCATTTGTGCGTGAAATATGGCAC
CGGATTGGTAAACAGGCATATCTGGAGACAACACATCCTTCGGTTATATCAAATTTATAT
GTTTCACCTCATAAGAGTTCTGCTGCTGCTGCTTCTGTGCTGCTCATTGTCTCTAGTGAA
GAGCTTGGTGTACCAGTTACAGTTCATCAGACAATCTTACCTCTGATCCACTGTTTTGGT
AAAGGGCTCTGCAGTGATGGAATTGATGTCCTGGTTAGAATTGGTGGTCTTTTGGGGGAG
AATTTTGTTGCCCGACAGATTCTACCATTACTAAGAAATGTTGTTAATTCGTGCGTCGAT
GCTTCATATATGACTAAGCCTGAACCCATGCAGATCTGGAGTTCTTTAGCCCTTATGGAT
TGTCTAATGACATTGGATGGTCTCCTTGCAGTCTTGCCGACGGAGGTGGTTTTAAAGGAG
TTGATAGAAGATGAGAAGTTGCCTGCACGTTATAGGTGTCCCACCTTTATCCTAACAAAA
ATGCTAGAGATCCCAAATGAATTACCAAATATTCTACCAAATACACACACGGGTGTGGTT
TGGTAGAATATTTGGCAATTCATTTGGCGTCTCTAGCATTGCTCTTATCCGAAACTGAAC
ATTTGAAATCACAAATTGATTTGACATTTACTATACTTGTTCAGGATGGAAGTTGCCTGC
ACGTTATAGTTCTCATGCAAACTAGTTTGGACACTGCAGTTCTTCAGGTGTTTCAAATTC
CTGCTCTGATCTCTTGACAATATCTTATGCTTTTTTACTTTTTTAAATATTTGCATTAGT
TTTGCTCTTTATTCTGAGATAACACAGAATTGTTATTCATCTTACTATAGAACAGTGACA
AACAAACTTATCGGTAAATACCAGTAAATTATTAACTTCAATGGATAGGCTACAGCAAAT
GATGTAGATTTAAAGAGAATAACCAACAATAAACTACAACTGAAATACAATGCAAGAAGA
TGGAGAATTGAAACGGTAACAAATGAACAACTTTAAGATGATAATCAACAAACTAGGAGT
CGCAATCAATTAGCATTCCTTGCATGTAAAGAATGAGAGCCTTTTCTGTGATTTTATTTT
TTTTTATATGTAACAATTATCGGGAATCAACAATCCAAAAAGAATCCCTTTAAAAAGGAT
GAAGGAATAAAGAGAGTTTTTCCTGTGGGGCTACTAGAAATATGAAATACTGATTGTTAC
TGAG
>TeaL_45388
GACAAACATCCCTTTTTGGGACAATAATACTTCCAATGGCCCCTCTGATGGCAGAAGGCA
CACTCATCTGATGCTAATGGCCCCTTCTTAGGCTTTGCTAGAGACTAAAGCTAATGGGTA
TCCGTCATTATGAGTATATTCGTAAACAAGAACAATGAGCACACTCATAATATTGGCAGT
CAAATGAGTCCAACCAAAACTAGAGATACAAACTGTGGTCAAAACGTAATAAGAGATACT
TCAGAACAAGTTAAAGGACCAAATAAAGAGATCACCCAAACAAAGAGATCACCGACTGAA
GTCGAGAGAACCAAAAGAAGAGAGACAGACTAAGCTGTTACAAGACA
>TeaL_45389
AAATGCGAATTCAGAGAACTCCTAGGAATTCCATCCAATTCATTAATGTTCCCTTCTGTA
TTTAGCCTGTTGCGAGGAGTTACCCCTCCAGAGCCTTTTGAGGAGAAAGCTGAGACTGTC
ATCCCACGAACGTCGGACCTTACTCTACGATAGTCTGGATCTAAACTAATGAGCTTTTGT
TGATCATTCTGCACTTCTGAAACAGACCGTGATCTCCAAGAACCAGATTGTCCAATCTCA
GTGTTTGAACTCGCTTGTTGTGTCAGAAATGCGACCTCCACACTGACTCCCCCCAATCTA
GCTTTCCTTGTGTGGACGAGGTTCCCTTTACAGATAAACCAAATGTAACAAGAAATAGGA
GCTTGTAAGCGCACATAGATGGCTTTCTTGNNNNNAACAGAGTCCCTTTCAATATGTAGT
ACATCTGCGCGTACCCCCGCTCGGTCACAGAACATCCTGTACTCATGTAGAAGCTTGTTC
ATATCTTGCCTCTCAATTTCTCGGTATGCCCTGACTTGCCATTCTTCCACTTGGCTTACT
GGAAACTTTGTACCCATCGAGGAGGGAATTCTCTTCGCAGGTTTGTGAACAAAAAGGATG
CATATCTTCCTTCCTCCTGAGTTGTGCAGTGTCCATGACAGATTCGATTTGCCCTCATTC
AGCTCCTTTCCCACCGCAACATATATTACATCTTCGACAGCTTGCACTGGTGGTTC
>TeaL_45390
GTTGTCTCCATTGGTTTCTTTTGAATAACTCCTAGGAGGCCTGATGTAGGACAGCTTGCT
GGATTTTTAAACAAAAGTTATTCAATAGCTCAAATAGTGAGTAATTTAGGATTTCGAGGT
GATAGGATTGGGTTTTAAGATTGAAAAGTGCACTTTTAGTGGGTTGTGACCCGAGAATAG
TATCTTGGGTGTGTGTACAAAGAAGAAGAAAGAGAAGTAGTAGAAGAAGAAGAAGAAGAA
GAAGAAGAAGAAGAAGAAAAGAGAGAAAAAGGTGCTTCACCCTTACAAGGGTTAGGCCAA
TCACACAAATAAAATCTCAAATTTTCATAATGTCAACTCTTTCATTGAATAATTGAAATT
ACACATATATTTATAGGCAAAGACTCCTACTTCTATAAGGATTAGAACTCAAATTTAGAA
ACTAAA
>TeaL_45391
TATTTCTCTGATTCTTTTTCCTTGAAAGTGTGGCTTTCTCATTTGGTTCTGGAATACCAG
GCTACCATTGTCTCTTAGGAACAATATACAATTAGTTATTGTGCTGATTCAATGTTGGAT
TGAGTGAATTTGTTCAGGCTTTTTCACACATTCAGGTAATTTGCATTTGAGGGTCAGACA
AGTATGAGCATATATCCAAAACCGGCAAAACAACTATACAAATTTCAGGAAATTTTCACT
TAAGTTGTGGAGATTTCTTTGGCAGATCCATCTTATGATGATTTGACCCTAATTTGTTTC
GGGGTTATAAAATAGGGTTAGCTACACTAAGACTCCCTCAACTGAACGAATATCTGTTTA
CTCTCCCCATCTATGAACCGGTACAGTCTAACCCCTCAACTATAAAACCGTGTAAATTCC
TCTCTTGGAAGAAAAAAATTCACTACAATGGTGATAGCATGCCATCACCGACTTTATAAA
TTACCATGTACGTATGATCAGTCCCGCTATGCAGTAGTTACAAAATTATGTTGGAATGGG
TTGTTACATTTGAATAGTGGGGTTCACCATCCCATATGTAGTTTTATTATTGGTTGGTGA
TACTACATGTCAATGTTGACATGGTATAAAGGAGGTAAACTGATGGTATTCTTTAATAGT
TGAGGAGGTATTGGTGTGATTAACCCTATAATTTTTTGGTAATGACAATTTTTTTGGGGA
TCCTTTTTACTGGTTTTCTGGAAGAAGATAAATAATTATTTTGTGGTGTTAGCAAGTTTT
CTTTGCATTTGTTATGCT
>TeaL_45392
TTTATAGTAGATCGATAAATCGAGAAAGAGCTCGATAAATAGAGAAGATGGGAGTAAGAA
AGTGAGCAAGGCGAACATAGTGAGGGATAAATAGACAAATAGACAGATAGAGATAGAGAA
AAGAGTGATGGGTGAGAGAGAAACAGAGAGAGAGAGATAGACAGAAAAAGAGATAAAGAG
AGAAAGAGAGAGAGAGATAGAGGGAGAGATAGAAAAAGAGAGAGAAACAAGAGATAAGCG
AGAGATAAACAAAAAAAGAGAGAAATAGAGCGAAAAGAGATGAGCAAAAGAGAGACACAG
AAAAAGAGAGAGACAGAGAGAGAAGAGAAATGAGCGAGAGAGATAGAGAGAAATAGAAAG
ATAAGAGAGAGAGAAAAAAGAAATGAGAGAGATAGAGAGAAGAGAGATGAGCGAGAGAGA
CAGAGAGAGAAAACAGATGAGAGAGATAGAGAGAAGAGAGATAGGCGAGAGACACAGAGA
GAAAATGAGAGAGAAACAAACAGACAGAGAAAGAAGAGTGATGAGTG
>TeaL_45393
CTATGCTGACATCATGGATTGAGGTTCATTACCTATCCCTTCCTTTTTGTGCAGAGCTTC
TTTTATGTGGATATCAACCAGCAAGCAACAGTAATAGCAATTGCTAACCAATTATCAACT
GAGATGCTAAAATATATAGTTCATTTGCCTGTAACTAGGTTGCTTTTTGAGTATACATTA
CTGAATTTTGGATTTTGGACGTCACAGTATGCATCCTGAGTTATTTTACTATAGCAATGA
GAGAGAGAGAGAGAGAGAGAGAGAGAGAGAACTATATCTCCCTACTAATGTGAACTCTGA
CTCAATTAGGGCAGTATTATTAAGAGGGAGAGACAGGCTTAGATTGTTTGGTCATATGCA
GAAAACACTGGCATTACCAAGTATAGGGGGCATATTAGATTGAGTGCTTCAAAGGGAAAG
GAAAGATTAATTGGATGCTCACAATAAAAATAGAGTTATTTCTAGTTCAAAAGATTGTCC
TTTTCAAGTTAGTAACACAACTGGACTCGATTCAAAGTCTTGGCATTCACGATAACTAAT
TATTATTTCATCGGGATGTGTTAGTAGATTTTGGCATATCAATATGATAATTGTGAGCTT
CAAGCTGACTTTTAACTCCATCTATTATCTAATCATCATTATATTTATGGATAATAGTTT
TGATCTTTACACATGCACACCGTGTATAGGAAATGAACGAAATCGAGGCCT
>TeaL_45394
GGAGGAGGCATTGTCGGTATTAGTGAGTTCAATCGACAAGGCAAGCGGTTGAGTGCTTGT
AATGCGTATGGTGCTGAGAAAATTCCATTAGGAAAGATGATATGTATGTATATAATTGAA
GATGAAGAAGATCACTACCCGAACCACTAACTTCACCGCCATCACCGGACTGCCACCACC
ACCATCACCAGTTTCGTTACCACCTAGAACCATGTTCCACATCATGTTATAAGTGAAGAA
GAAGAACAATAATGAGGAAGATGGAAAAGAAAGAAACAAAGATGAATGTTTTGAAATTTT
TGAAATTAGTTTTCGAACAACTTTCAGCGTACCAAAACTGCCCATTACACGAAGAAGTGA
GAAAACGAGA
>TeaL_45395
ATGCATACTCTTATACGTGACGCTGAAACAACAAAACATGACTTTGTTTTTTATGCTGAT
CGTTTGATTCGTTTGGTGGGTATTCGTCGCTGTGAGATAGGTCCATTTGATAGTTGTTGA
TTTTCTTGTTATGACCATTTCTTTATCTCGCCGCTTTTACCCTATTTTATCCAGGTTGTT
GAACATGGTCTGGGGCATCTTCCATTTGCAGAAATGGTCTGGGGCATCTTCCATTTACAG
AAAAGCAGGTGATCACTCCAACTGGTAAGCTGATAATATTATTACTTAATGATCCTATAT
TTTCCATTATTTATACCTCAGGCCCTCCAAGTTTCTCTTTCAGCCATTTTAATGCATCTT
TCTTTTAGTATTGTGTATGTTCTGCTTGCTTTCTGTACCTTTCTTTTGCATGCCCACAAG
GGGTATCGATTATTTCTGTGGCAATGCAAGTATTATCTAATTTGTTGGTTTGTGACATCT
ACTGTTTGTGTGAATCAGGTTCTGTATATACTGGTG
>TeaL_45396
TTATTTTAAGTTATACTCCATTGTGGCTAATTGTTGTAATAATAAATAAAGCAACACTTT
GTGTTCATTTCATATATCTACAAACTTGCTCTGAATGGATGTTGTGAAACTAAACAAGTT
AAAGAATTTTAAAGACTTCCTGCTATTTATAATGATTTTACCCCAATTGTCTTTAGGAAT
ACTACAGAATTGTATAGTTGGGCCTTTGGTAGCCTATGGCTACTGGTAGGTCACTATCCT
ATCTTTGTTTGGGGTGGATGGGGTCGTGACAAGGTCGGTCAAGAGAAAAGAGAAAAATGA
AGAGAAACTAGTTGTTAGACACCGTTAACCATAAAATGACATCGTTTTAGAATAGAAAAA
CTTTAAACTAAAATGGCATCGTTACACTT
>TeaL_45397
GAGGTGTCCGTGCTTCATAGCTCAGATCTGTTTGAGAAACTTCAAATCTGTTGGATATGA
TTTGAAACTCTTGGGATTCTTCAGATCTGTGTTCAAAAAGGCTTGGTTGAGGTCAATTTG
ACTTTGAATTTTGTCGATCTGGTTTGAAACTCTTAGATTTATTCAAATTTGTGTTCAAGT
TCCTCAAATCTTACTTGATTCCTTCAGCTCAGATATGGTTCGAAGTGGATATTCGATTAT
TCAGATCTATGTTCAGAGATTTGATTGAAGTCTTTTCCGGCTCAAATCCTCTCAAAACTG
ATTCAGTAGTTGCTGAATGCCTCTTATTGTGTTCAAAATCCCCCAAATTTGGGGTTGAAT
TGTATTGAATGCTTCAAATCTGAGTTCGACAGGTTAGATCAAAGCCTTCTCTTGGGTTGA
TTTAGTTCAAATCCCTTACATCTGGTTTGGACATTCGATCAACATTTCTTTTGGTTCGAT
TTGGTTCAAATACTGTAAATTTGTGTTCAAATCGGCTTGATTTGGCTAAACTGTGTTTGA
CTTGGGAAAAAAAAAATTGATGAAC
>TeaL_45398
AAGATGCTCGAGTTGTGAAATCTATGGACATACCTTTAAAGTGTGTCCTACAGCTTTGAA
TCATGCTAAGCTTCTCGGTTAGGAATGGAGGTGAGAAGTTTGAAGTAGAGCCTCAAATGA
GTGATGTGGCCAAAAAGAATGATAAGAGAACTTCAGACTGAGTGGTCCCTGTCTCCAAGG
GAACGGCTACTGTGCATAAATAGTTTGGCTCCAAAATCTAACTACTTCGGTATCCTCAAT
TCACAGGTTCAGAATGAAGAAGGTTTTATTGATGTTATTGTTGGTAGTGAATCTTCTCAA
GATAACAAATCCACTATAACAAATGATGTGAAGTGCGGAAATAATTGAAGAGAAAGCTGC
AGTTTTGAGGGCAGTTGAGTCAACTCAATCATTTTAATGAAGTGAAACCAAAAGAAGCAT
TTAGATTTGAAATCTCTACTTGTTAGATCCCCTCTTTGTTTTCACCTAATCGTCACTCAT
>TeaL_45399
TTAGGAGTACCGGTGCTTCATAGGTTATTAGCACTAGCCCATCTTAGAACCTTGATTATT
AGAGTTTCATAGGTCACTTCAACATGTTTTTTCAAAGCTTTTTTAGCATGCTTGCTTAGA
GCTCTCCTAGTGCTTGTTTAGAGCTAAAGCACCTAGCTTGCTGATAGGCCGACTCACTTA
ACACAAGGGAACTTGATTCCCTAAGGGGCCCAGTTGTTTAGTGCTAGTCGCTAGAGCACC
TAATTCCTACAAGACCTACTCACTTAGTGCTTGAGCGCTGGCAGTGCATGCTGAGGCCTA
TTTTATGACCATTCTACCCTTGATCGTTTAACTACTCATATTTTCAGCATTGTCGGCATG
CATGTAAATGATGGTTATTGAGGCTTTAGATTCATTTTCTCTCTCTCTATAGTTGCTTCA
TGACTTGTTCAGCAACAATCCATTGATAATCTTCAATCTAGAGTTTTGACGCATGATTTG
AAATCATTCAATTCACCTAGATTGAATCACATCTAAACCTTCACAATTCATTTTTTATCC
TTGTAAGACCATGGTCGTTTGGTACCAGAGCCATTAAGGCCTAGTTTGGGAAGACTAAAT
AAGTGCACTTTTTGACTT
>TeaL_45400
GTCATCAAAACAAACATAATACTACTCATCATAACCTGATTTCCCAAAATCCGATAACAC
TGAAGCAACTACTCTCCCATACAAAACATATTCTGATCAGTCAAGGATAAATGTTCAGTA
CTGCTTATAGTCAAATCAATCTGCCGTCATCGGTTCCCATAGCGTCAAACAAACAAGAAT
GTGACAATATACAAGCATTGTTCCATAAAACACCCAATCACTGGATTTGCTCAATCCCGT
TCACCTATAACATGTATGTCTCCAACAACTAAAGGTCGGTTCTTCTTAGTGTTCATGGTT
AGATCGGTCTGTTGATAGCCCACAAAAGGTC
>TeaL_45401
CTTTAAAATGAGAGAAGATGCCCAATGATACACTTTGTCCCACAATACATTAACCCCCTC
AAAACTCTTGACCAATGGGCTCCCCTCATGCCCTAGTCTGAATCAACTCTAGCTAGGCCT
CTAAGTCCTAAATGACAGCCCAATAGAGTAAAGCAACATTCGACTATTGAACAGCTCCAC
AAATTGAGGTTTAACCTTAACTCGGCTTGCATAAAACTATGGACCGCTAGGCTCCTCTCT
TGACGTAGGTTGAATCAGCTTTAAAGCTTTAACTAGTTTTTTCTTTGATTCTTTTTGTTC
ACCACGTCGGGCCACTTCCCTTTCTTAGCCAAATGACACTTCCTAAAACTTCAATCCATC
TTGATTGTCTTTTAGCGTAGTAAATAACCAAAACCCAACCTCTTTAAGAGGCTGTAATGG
CCCATTACTCTCACACACAAATAATGGGCCCACTCTAATTTGTGGCCGAACCCTTTCATC
CGAAGCCAAAAATCCTTTACCAACCCTACTCCAACCTATCTAACCCATGTCTAAATCATT
AACCCGAGAACAGGAAAAACCCGCCTTTAGGAATCTTTGGTTCTCGTGAGACAAAATCCA
TCACTTCCCCTTCTTGTAAATTCATTTGATTGCCCCTCATGCTTGACGAAGTCACGTGTC
CATTCATTCTTTGACTAGCCCAAGCTACCCCCACACGCTGCCTCCTTCACCATCTCTAGC
AACTGTAAATAACCATCTCTCATACCTCTTCCACTACAAAACACCCTCCAACCCAATTCT
ACACCAATAGTCACCACCATAGAACTCACAAAAAATCAAGTGAGGAACCACTAATTTCTA
AAAACATTCTTCAATGTAAAGAAACCAATCATAGTCCCCTCCAATCTCCCAATGACGATA
ATGTTAATAGGGGTGGTGGGAGGGGTG
>TeaL_45402
CTTATTTATAATTTCTCCTTTTATCTAATCAAGTAGAGAAGAGATGCTTTTTTGTCTCCA
TCATTGAAGGGAAACCAGCTATCATAAACAATCATCCAACCATGAGGAGGGCAGATCAAA
AGAATTCAGAATGCACTAAACCAATCTTTTATCAATTTTAATAAATTAAAAATCCAATTG
GGGAAGGAAGAATAATACAGGAAAAAAGAAAAAGAAAAATACACACATGTATATATATAT
ATATATATATAAACTTCGAAATGTAACAGCAGCATAAGGCTATATAGCCACAAGGACTTT
CCTTCTTTTACTTTCCCTGGTGGCCCACATTCAGTTTTCCTTTCCCAGCTACCTGCAACC
CTTCAACAGATAGGAAGAGGGACTTGAGAGAATTGTCACAGTTGAAAATTTTCCACTTTC
TTTTCCTTTCCCAGGTGTCCCACATTCACTGAAATCTAGCACACGCCGTTCCGTCGGGAC
ATTTGAAGCCAAAAGGGAATGGTTATCTGGCTGACTGTTCAGGGCACAACTCTCCAGATC
CAATTTCTGGTTGTTGGAGCGTCTTTGCTTTAATATTGTTTCAGGCGTTTCATCTCCCAA
AACCTCTTGGGCATCAGCAAATGCAGCTGCAGTATGCTCGCTTAACTGTTTCATTAGCCC
AATGGCATCGTAACTTCTATCCCCGGGGCTCATAAAGTAACCAATATCCTCAATTGTTAT
ATCTGTATCAATTCTTGGGCCTGGCAGAAAAGAGTTAATGAACCAAGGAGACTTCCATGC
TGATGGGGATTCGATACTTCTTTTGAAAGGAGTTTCACCAAATACGCACAAATTTTCAAC
ACCGGCATCATTCCCAGAGCTTCCAGCCATAATCTCCAGAGGATTTGATGCAGGAACAGA
TTGTGCGGACACAGCTGCAACCAACCGACTTTTATCCTTCCTTCCGGAGACAGTAGGAGA
GCTAACAATAGATGAACACGGATTCCCTGATGAAGATTCTGAGAGAGCAACTTGATTTGA
TGTAGTTTCTAACCTTCTAGAACACTGAATTCCAAGAGTTCTAATACTTGTCCCAAGGGC
TCTGTCTTCATAACGATCCGGAGAAAAAAATAGCAGATCATTCATGTTATGTTCAACTAG
GACTGCTGATGCTTGTTGCACATTTTTGGTTGCAGCGTCCAAATCACCCTTAGTTTTAGC
ATCTCTGCCCTCTTCTTTTCCTGCTTCTAGAGCATGACTCGAATTTTCTTTATTAGAAGT
GGAGTTCCCAGATTCTCCTTTCTGGTTTGGTGCTGGAGACAACAGAGGCGCTTTCGGGTT
GCCATTGCCATCAAGCATAACATCTAGTCGAGAAAAATCTCTAGCCAAGCTGGAAAATGA
CTCCTGATTCATGCCGCTTTCGAGCTTTTTCTCACTTCTCTTTTCTGACATAGGTGATGC
CAAATCACGGTTTCGTTTCTTCAATATCGATGGTGTGCCTGTGAATGTTTTGGCAGCACT
TTTCAGCACAGCATCTGGACTATCATCCCGCAATGGTGAATCCCATAACCTAAATGGAGT
AAAACAGTTCATAGATGACATCATCAGTTGCCGGATACCAAGAGGACTATATTCTTGTTG
CATATCAGTTCCAGATTGTATGAGATCACAACTGAAAAAAGGAATATCCAAGCTTGGAAA
ACGAGGAGGTTCATAAAATAAAGCTCCTGTTTCCTGCTGTTCAGTTGGCACAATTGGATT
TTCCTCCAGTGAAGAATGACTTTGGATATTGTTTGATGGTCCTGAACTAAAAGCATCTAC
AGGAACTAGTTTTAAGGAATTCCTTGCCTGGTCTGGTTCATCTTGTTGACCCATATTATC
TTTGCCATTATTGCCGGGAGAATTATTAGAGTCATTGGCATAGATAAAATCATCATTTGG
ACTCTTTGCAAGCTCCTCTTCTTCGTTTCCATGAGAGAGATCATTAAACTGATTGGGATC
ACTACCAAAGAAAAGTGCACTATCATCAGGAGGAAGTTGTGACTGAACATCAAAAGGTTG
AGAGCATAAAGTTCCTAACATGTCCGACTTTGGGGGATCAGGGAGCTGATAATTTGACGG
TTGGTAAAGCAATGAGTCTGCAGATTCATTAAAATCCATAATATCTGAGCATTTTGTAGA
AGAAAAGTATCCATCCATCTCTGCCTCTGGGTATATCACCCTGCAACATCCATCTTCATG
TATCAGCATGTGCTCCGGATCGCCAGATCCCAAAACCAAATTTCCCACAGAAGGAGAAAC
ATTTAAACCCGCAGAAGTTTGCAATTGGAAAGGAACCACTTCAGGGTTTTCATTGCCACC
TATACAATGCATCAAAAATTCTGAGGATTCATTTGAGTTAAGCTGCCAATCTTTACCTGC
ATAACTTCCCCAGCCAGGTGTGTAATTTTGTTCAAGGTAGTTGGAAGAGCCCCCAAAGTC
ACAAGGTACTTCTGGCATGCAAAAAGCAACTTCTTGAAAAGCTGTGTGATAATTTTCAGA
ACATGAAGCTGGACTGAAGCTTGGATCCTCCTTGCCATGACCAGATTCTTCAGTCAGTCG
GCATTCTTCTCTTGTATGTGCCACGGCATTGGGCATATCACTAGTTGATTGAGAACAACC
AACAACAGTTGATCCTTGACTACATTCTGAAATCTCCTCTGCTTCCGTCCCATCTTTGGG
AACGCTATCATCACCACTGCTCAGTGGCAATGTTGAAGAAGATGAAGGTATTGATTGGTT
TGGGTAGCTGACATGAGGCAGGCCTTGGAACTGTGCAAGTAAGCCTGAAGCCAAGTATGA
GTCTAGTTTCTTTTTTACAGAACTGTTCCAATGATTTTTAATGGAATTGTCCGTCCTCCC
AGGCAAAAATTTTGTCAACTCTGCCCACTTGTTCCCATAAATTTGATGGGCACTAATCAA
AGTCAATTCCTCTTCTTGCGTCCAGGCCTCCTTGCTGATATTTGGATTAAGGTGATTATG
CCACCTTTCCCGACATTGCTTTCCAATACGTCCAGGTAAATGTTGTGCAATGGTAGACCA
TTTTTTTGGCCCATACTTATCCACCAATTCAACTATAATTTCATCCTCCCCTTTAGACCA
AGGACCTTTGACAAGTTCCGGATTCAAAACTTTCTGCCACCTATGTAAACATTGTACGTC
TGTTCGGTCCTTGAAACATTCCGCTATTTTTTTCCAGTTTTTTCCTTTAAAGCGTTGAAC
AGCCTTGCACAAAATATCATCCTCTTCTGCTGTCCATTGACCCTTTGTTGAACGCCTGGT
AGGGCCACTTGTCCTCCCATGCAAAGACCGCATTCTCTGAAGACCATCGGTGCCCCCATC
TGAAGGAGTACTGTTGGTCCTATCACTTTCCATCATTGCTTAACAAACAGGCAAATTTGC
ATACCCCAATTCCTACTCGTCGACAATTCTCTCTAGAATCTCTTCCCCTAATCATTATCA
ATTTCCCTAAGAAGTGCCAGGAGGAGCCACCTTATCACAAAACTGGACCACAATCTTTGT
NNNNNNNNNNNACTACGCGATCGAATGAGAGATAAAGTCAGTGAGGCGGCTGATTCAATC
GATTCAGCGAGCATTTCAGATCTGTATTTTCTGCTCGATTTTAGAGAGAGAAAATACAGA
TGGTCCGAGTTCTATTTCAAAAGACAAAAGGGGCGGACAACGTAGTTCAAACCCTATGCT
TTAAACGTCGAGCATGTTTGAGTACATCTACGGTCGTGTTTTGTCCACG
>TeaL_45403
GTTCTGATTCGTTCTATTCTGATAATTGACTTTATATACTTCCTAAATTAGCTGTGAATT
TGAATCTCGTAAGAATTCAAAATCCACGGCCTATTTAGCAATGACAATAATGGTTGTAAT
TGACATGCTCTACATGGCCACCATGAATCAAGCCTAAGTAAATTTATTATTTTCACTTTA
ATTTTTGTTGTTTTTTTGTGATCTCATGAACAACAATTATATCTATGAAAAATAGAGCTA
TTTTTCTATGGTGAGCATGACAATACAAAATATAAAATAAATTAAAATATAATGTAATAG
TACAAAATTGTGGCCCATTACTAAATTCTAATATTTTGTACGTTACGGCATTGACGTATC
TTCTTCCTATGAAGTCAATAAAATGGCCCAATCTCTTAGCTGACAACAC
>TeaL_45404
CTCACCAATCACATAAACCTTGAAAAACACGAAGCAAAAAAATTAGACATTTTACATCTA
CATGATATGACTTAAATTATTACAGAAACAGAAAATCGCATAAAAAATGCTTGACCACTA
TTTATATAGAATCAATATATATTTCACAAAGAGGTTACGTGTTAATATATGAAGTATATT
ACTATGGAAAAAACCAGGATATCAAAGCTAAGGAAACCAAGAAACAATGCCGTTTTAGTG
ACATCAAAATGAGAAAATCATTTTTAACCCTAGCCAAAAGGTCATGGCTATCCAGCCTTC
TATGGTGGGCATGCTGGATTTAATCACTATGAAACTAAAGACATTGGCAAATCTATTAGA
GTAGTAGAAACTTAATTAATATCTAATAGATAGGTACACATGCAAAAACATATTTGCCTC
CACCCTTTTACAAAATTTAGAGGGTAAGGTACATCTAGAAACATGACTACGCGTAAAAAG
AAATCTGTCCGTGTAATCAACACTATAATATCTGCTTTTGGAATATATATCGATAGCTGA
TGATAGAAAATCATTTCCATTGGACAGAAATTAGATTTCAACTTTCTACTCATCACTTGG
TTAGTAATTACTAGTGTCTTTTGCAGATCCTTTTTATCTTTCGGGAAGCCAATGGACTTC
AAATATGCTGCAGCAACAAAATATGACGCAAAAATTTCTTCCTCACTGACATTAAGACCA
AGTGCTTCAAACTTTTTCCATACTGTTTCCTGATTTAGAAAGCAAGAACCTTGAAC
>TeaL_45405
TTTAATTTTCTATGTAGTATAAAATTCTTATTATAATTTTGTTTTATAATTTAGAATTGA
TGGCTACAGAAACTAATGCTCAAATAAGTACTGGTGTGGTGACTGATAACTCCGTAAGGT
GAAAGACGCTTTGGTAATTATCGACGTAGTCACCAATAGTGGATAAGACAAATAAGATGT
AAATGTTGTTATACAGTGCTATTTTTATTCCATGTTGAGATTGGAATTACGGGTTGCAGT
TAACCAAAAAGATATAATGCATGGCTAAAGAAACGTTTTTTGATAGTGTTGTGGTCACAA
CCGGTATTAGTCATTTTTCCTTTGTACTGCAAAAGAAAGTCATAAAGTCTAATTGTATTT
TAAACAAATTAGTATTGTGATTATATTCACAAAGCAATTTACATCTTGTTATTTAGTTCA
AGCACTCCAATTAATATATTCTGGTTTACCTCAGAATTGTGGGGGTGTATTAATATTTTT
GTGAAATTATACACCAGTAAGAGAAATTAAGTTTCTCAGAATGCTTAAAATATGGGGTTG
CTTGGAGGATTTTATCAAAGTGACGGTTCCGATAATAGGTCCACAAAGAATCTCAATTCT
TTCCATAAGACAAAGTTGGAGTAGAAGCAAAAGTGGTTTCATTAACTCTTAAGGAACTAC
TCTATGTTTATTATTTACATTTGAAAATGGGAGTGACATAGAGTAACGGTAAGTCTCGAT
GTAATCAAAGACTTAACACTGTAGAATATTTGCTTTCAGTTGTGAATATTGTCGAAGGAT
AATATAATAGATCCGCTAAACAAAAAGTTTTGACCAGAAAACAAATTAGGAAAAGTTCAT
CGAGGGCAATGTGATTAAAGCCTATTACATCAGAGTCATCATAATGGTAACCCTACTTAG
ATGACTGGAGATCCCAAGAACTAAGTTCAAAGGGACAACTAAGTTATGTGTGGCTCGCCA
GAAATCACTAAAGGAGTCTAACTCCTATCCATTCCTATGATGAGAGTGATATCTGCAACA
TGTGTTGTATGCAGGGAACTTAGGGTAAGCTATGCTTTTAATGATTACTTATATCTTGGA
AATCCTAGAGGGGTATCTTTCAAGA
>TeaL_45406
AACAAATACCCCAAAACTAACACCAGTGCATTCCTTATTAAAGATTTCCATCAAACTAGA
AAGGAGATAAACATTACTCATTACATTACTCAAGTCACCGGCAGACACAAGGAGTGGCTA
GGGGCACCATGGGCCCTACGATCATTTCAAAAATCATAATTAAGTATATTTATTGGCTTC
AAGTGCCATGTACTAGCTCACATCTTCATTTTTTGTTGTCTTTTGTCCTCAATTTCTTAT
TCTTCCAATACAAAAAGAGGTATAATTTTTTTAGTTCCATGAGTTAGTAGCGGGTGTGCT
TTTTACTCTTTTATATATACGTGGTGTTCTCATTAGGGAACTATACTATGCTGAGCACTG
GCAGGTGTGCTAAAATTCTTTTTTGTTTTTAATTGATGACAGAGCACTGGTGCGAGTGTG
CTAAAATTTGTTAATTTGATTTTAGTAGATAGTAGAGCACTGATGAGTGTGCTTTATTTC
TTTGTTTGCTTTTAATTGGTAGCAGAGCATTGGCGAGTATGCTTATTTATTTATTTGTTT
GATTTTAATTTATGTAAAACATTAGTAGGTGTGCTTATTTATTTGTCTTTTTTAATTAAT
TGATGGCAGAACATTGGTGGGTGTGCTTATTTCTTTGTTTTCTTTAATTGTTAGTAGAAC
ATTGGCGGGTGTAATTATATTATTAGGACACTTCAATAATTTGCAGAGTACTGACGAAGA
TACAGAGACCCCTTTAAAATGCCATAAAATGAGAGAGGTTTCTTTTTAGTCTCAGCACGT
AGATCTTGAAAATGCCAAAGACCATTGTAAATTAGTACTTTATTTGTATATTACAAATAG
AGGACATATGCATTGCTAGTAGCATGATGGTATTGATAATATAGAAATCATGCCCACCAC
ATTTGTCTTTTGTGGGTGAAATAGTAATATATACCTCTACTACAACATCCAAAAACAAAA
TTGAAGTTTCACCCCCATGGACGGCCTAATAGTTGCAAACCTATCAGCAGTCCTTGCTTG
TCATGCCCAACCTGAACATTGAATATGTTGTAGAAGAATGAGAGTGATTAAAGATCAAAA
ATAGGCTGGTCAAATAACTTTCCAAATCAATTTGATTCACTTTTGAATTCCACCGAATTT
GAACCCATTCAAACCAATTAGACAAAAACAAATTTGATCCTCGATTTAATAGAGACGGGA
AGAGAACCGCCAACTCCCCACTCTTTTCTTTATTATTATTATTATTATTATTATTATTAT
TAAGACTTTCAATGAACATTAACATAACTTCAATAACTAATATAGACTTCCAGTAGTGAC
ATACATGATGGCTACCTCCCTTTTTTCTTGTTTGCTTCTGAAAATGTAATTCAAAGACAT
GCATTAGATGTAAAAAAAAATGAACAAAATAAATAAATAACAAAAAATCAAAACCAAAAA
AATAAAATAAATAAAGGACAAAACAAAGTCATGGGCCTCTCAATTCAAAAGACCTACATT
CCACATAAATTGAACACATTCAAACCTATTAAAGACAAACAAATTTCATCGTCAATTTAA
TACAATTATTTATAGCAAGCAACTCTTCTCTTTGTAATAGAGGCCCTAGTAGGCAGAGTT
CAACTTTATGATGACATCAAAGAACACAATCAAATTAAACATAGCTTAGGAGACCACCAG
AAGCATAAATGGCTGAAACACCATTGTCCCATATTTAAACAAAACAAAAAGACCAAAACA
AATTCACAACTCCAAAGACCAAACTTTTTTTGTTGTTCTATCTCTCAAATCAAATTCTTG
GAAAAAAAAAAAGAAAAAAAAAAGGCAATTCAAAATGAAAGAGAGAGGTTGAGAGTAGAG
TGACCAGAGATCGAGAAAGGATTGAGCAACCAAATGCAACAACTCAATTGTAGTTCAATA
CAAACCACATTACCTACGAACATCTCAAATAAATTAGTTACTAAGCTACAATGGCTTTGA
CTAGATAAATATCCCAAATACTTGACAAAAGTTCATGTATGAGATTCATATACATTTCGA
ATATTTAGATGTAAGATTTCAAAAAATAAGCCCTTAATTTCATTATTCATCAATAGATGA
ATTGCATTATCAATAATACAGAAGGACAATTTCCAAACTATATATTTCAATATATCAATG
CCCACATAATTCAATATTTTGGCTAATATTCAATTTGAATGATTCTTCAAACATAATATT
TTCCTAGCAAACATGATTAATGACAAAGGAATTTT
>TeaL_45407
GCCGACATTCAACAATCTGTAGCACACACCTCTATAATGAATTTAAGCTGTGACTCAGGT
TGAGATTGTTTGTCACTAAGCTTCTCAAGATGCACAGTTTGCATTTGATGTAAATCCGCA
AGGGCTTTTTGCCTCGACTGTTAGTAAAAAAGGAGAAACAAAAGAAAATTACTTTACATG
AAATTAACGAATGCACGAGTAATATTCATTTAAATATACTACAACAAGCAAAAGGAGAAA
AAGAATAACAATATCAACAAAGAAAAGCAAGCAAATCAATTATGCACAGAAAGAGGAACC
ACACAGCAGAAAGACCATTTATTTAATTAACTAATCATGCATTGGATGATAATTTGTCTC
AAGTCAACTCTTATCGTTTTTTTTATGGATGATAAATTAATTATATATTTAGCAGTTTTT
TCATATGTTGAATTAATGTTAGTTTTTGTTAATTTTGATTGCTAGTAGAAGAAATATTCA
TCTCCATAGCAAATAAAAATATATTAAAAGTCCTTTTATTGTTGTGTCCCCCACTGTGTC
CGTATCCTCAATTTTCTGAAATCACTGTGTCCGCTGTCTATCTGCTCTTCTTAGGTCCCC
GGAGATATAAAACAAAAATGCTTCCTTCTACATCAAAGATATGCAAATATCTTATCAACG
AAACCCCAGGTAAATCCTTTCTACATTAAGAAGGTGAACAGATGCCGAGGCTTGATGATA
ACAGATTGGAACGAGAGTCAGCAATAACCACGTCCAAGTGCCACGACTTTATTGATATCT
GTACTTC
>TeaL_45408
TTTTTAAAATCACAAATGGGCAGTTCATGCAAATGGCATAGTCCTCTGCATGTAAGACAT
TGCCCATGACTGCTCCCACCAACTGACCATATCTGACCAAAGCTTCCAAACCAATTGACA
AAATAATAATACATGATCCACTGATTCTCCCTCTGTTTTGCAGAACAAACACTAAGTGTT
GACATTGGCATCTAACACCCCAATCCTTTGCAAGAACACTGAGATTTTAACTATTCCTTT
CAAAGCTAGCCAACTAAAGAATTGCATTTTTGGGGGTGCTGTGCTTTCCATGTGAAACCT
CTATCTCGATTGAGTTATCGCCGCTTACACACACATTTTTAAAGTAAAATATGCTGGTTT
ACAATATTATGTTACTAAAAGTGGACATTGATTAAGAGTACAAGCATGGTCTCATTGAAA
ATTTTATAAATGGTTCAATGAAATTATTTTTGGTTGGATATATCATGTGGTCTCTCTAGC
TGG
>TeaL_45409
ACATTCCCGATGATTTTCGGGCTGGGGACGGTGATAGGTTCCCCCCGCCCTGGCCCCGCA
ATTTCCCCGAACCATCCCCGTTGCTCCCTGTATATACATATATAATATGTGTGTGCTTAG
TGTGTTTAGAGACTTAGAGTTTATCTATTCAGAATTTTAGATTCTCAACTCTTCCTCTCT
CTCTCTCTGTCGTTCTTCTCCCCTCCCTCCACTCTGTGAAACTCTCTCTCTCTCTCCCTC
CCCTCCTTTCACTGTCACCGACACCACCACTTCTCTCTCCCTCTCTCTTTCTCACACCTC
GTCTCTGTTGCCTCGTGATGTCTTCGACAACTTCGTCTCTAGATCTAGAAGATCGTCTCC
GGTGTCCTTCCACCATCACCATCACTGATACCGACACCACCACCTCTCTCTCTCTCTCTC
TCACTCACTCTCTACATGTGTGTTCTATTTTCAGATTGAACCAGATCAGAGCTTGACAAT
CTGAGCAAACAAAGGCAAGATGATAATGATCCCCGATCTGGGTGCAGATTTGAGATAACG
GTGGCGACGGAGTCTGATCTGTGTGTGTGATTGGATTGGATCTGATCTGTGTTATATTTT
CAGGCCTAAATTATATTTTTTTTTGGTTAGGGTTTTCTTAGATCTATGTGT
>TeaL_45410
TATGTCCTCAATAGTTGGGGATTGGTTCTCAACGGTGTTCATAGTTAGATCAATCTATTG
ATAGCCCACAAAAGGTCTTTCAAATAAGTCAAGTATTCCAAACGAATTCAAGTTTTGGGT
CTATCAGTTTTTCTGCCAAGAATAATCTGGCTATTTATTCATAAACAATTCTTAATCCCC
TTTTTACGAAATCAAATTAGATAGAGGGTCTTATCGGTCGATCCAAGCAACGGTTTTGTC
AGATTAGATCGAACAAAGGTTCCATCAAATTATATCAAATGAGGGTTCCATCGGAACAAT
ATCAGGCAAAGGTTCTA
>TeaL_45411
CCATCCATATGACTGATTATTAGCTGTAACTTTGTATAATCATGAAATGATACATGTTCT
GTGGGAATGGGTTATCAAGTTGATAGTAATACTGAGGCAGCATAATTTCCAAATGTTTCC
CAATAGGTCTTTTGCCTCTTCTTGTGGTTTAATCGAAATGCCTGTGAAGGTTCCGTGGAA
GAAACTTGTAATAATCCGAAGGAGATCAAAGAGAGAAGAAAAAAGGGGATAGATAAGTAA
ATGACTTCCATTTTTATTTTTTATTTTTTTTCAAGTACATAACTTTACACAAGACTTGCT
TGAGATCCATACTTAACAAAAGAAGAGTTTCACACTCGTTTATTAACACAAGGAAACCAT
TTGTTAACGTCTAACTGCATGCTAAATCAAGGGTTTCTGCTTTCATGATACACGCATGAA
ATTTTTAACCTTATACAGATTGACTTATTCAATTTTCAACCAAATTTCACTTAAATTCCA
CCACTAGAGAAGGTCAAGTGGTGATATAAGTTTAACAACTTAAGTTCAAGGTCTTCTCTT
AGGTGTTTGTGAACTCTGTATGAAAATTTCAGAGAAAATATATATAATTGAAGTACTAGA
TGATCATTAAGCTTATGATATCTTACTTCATGCGACGCTGTACATAGCCGTAGATTTCCT
GGGCACAATCTCTGCCTGCATGGTTATTTATTTATTTTTCTATCAGTTATTTATTGGTTT
ATATAGTTTTGCATGGACTACAGATTGGAGCTATTTATATGCTTGATGAATGGGAGAAGA
ATTTAGCCATCATAACTGTAAACAGAACGAAAGATAATGAGTTTGTGATCACTCATCTTG
GAGATTGCCTATGGAAGGAGAGGGGCGAGGTTACTGCTGCCCACATTTGTTATTTAGTTG
CTGAAGCAAACTTCGAGTCATATTCAGACAGTGCACGAATCTGTCTTATTGGTTCAGATC
ATTTGAAATTCCCGAGAACATATGCTAGTCCTGAAGCCATTCAGAGGACAGAGTTATATG
AATATTCAAAGGTGCTTGGAAATCCACAGTTCATTCTACTACCATTTCAACCATATAAGC
TTATCTATGCACATATACTAGCTGAAGTGGGAAAGGTGTCAGATTCGTTAAAATACTGTC
AAGCTATTTTGAAGTGTTTAAAAACTAGCCGGGTACCAGAAGTGGATGCATGGAAGAATT
TCGTATCATCTCTTGAGGAGCGGATTAAAATTCACCAGCAGGGTGGATACTCTGTTAATT
TGGCTCCAGCAAAACTGATGGGTAAATTGCTGAACTTATTTGATAGTACTGCTCATCGGG
TTGTGGGAGGGCTTCCACCACCTGTACCATCGGCATCACATAGTAATGCTCAGCGCAATG
AATATGATCACCAAAAAGTGGGCCCAAGGGTGCCTAACAGTCAATCTACAATGACCATGT
CTTCTTTGATGCCTTCAGCATCAACGGAACCGATAAGTGAATGGAATAGTGGGAGCAATC
GACCGAAGCACAGTAGAAGCGCTTCAGAGCCAGATTTTGGTAAATCACCAAGAAAGGTAA
GTTCTTCTGAGCAAGAAAAGGCATCAGGATTAGGTGCGTCTTCTCGTTTTGGTCGTTTTG
GCTCACAGTTATTCCAGAAGACCATGGGGTTGGTATTAAGATCCCGCCAAGATCGACAGG
CTAAGCTGGGTGAGAAAAACAAATTTTATTATGATGAAAAGCTGAAGAGATGGTTAGAAG
AAGGCATTGAAGCACCAGCTGAGGAAGCGACCTTGCCACCTCCACCAAGTGTAGCTTTCC
AGAACAGAATAGAAGGATCTAAAATTGATAATTCACATTCTAATGGCGGATCAGAACATA
AAAACCCAAGTTCTTCTGAATGGAATTCAGAGGTCCCACCCATTCCACCCAGTTCAAACC
AGTTCTCTGCCCATGGACGTGTGGG
>TeaL_45412
TGTTCTAGGGTTTCTTTTTCTTTATCTTATATATCTAGCTTTTGATTCAGACATTTGGAT
CTCAACAATTCAACCGAAATTCGACTTACACAACAATTATCCAATCTTTGGTTTAAATTT
CTGTTTGCCTAGTCTTTTTAGTTTTTGATACTGGACATACATTCAAGGCCTGATCTCGTC
CAAATGATCGTTGACTTTGTTTGGTGAGTGAATCTACATCCATTATTTGAAATTTAGGAG
CTAGGGCTTCTTACTTATCGAGTTTTTATGAATTGGGTTGAAATGGGTTTTTTAAGATAT
CGTTTGTTTGTCAATCAATCGCCTGTGCCTGTTTTATGGAGTTGATTGATATATTAAGCT
TTGAGAATTCCCTCTTTTTCTAGTTTTAGCACTCTGATTGTGTAGTTGGCAATGGATAAA
AATGGAAAGGATTGTAATAATGTGAAAACTAAGCCCCTGGCTAGTGTAGATTCAGAAAAG
GTTGAATTCAATGGGGAGAGAGATAAGGATAACGAGGCGGAGTCGTTATTGCCACCTAGG
AAGGGTGGGTTAAGAAAGAAGGGTGGTGGGTTATCGAAAAAATCTGAAAAGCCACGGCGG
AGAGTGCAGTGGAATTGGAATTGCAAAATTGGGAATAAGCTTGCAGCACTTCATTTAATT
ACGTATGTATCATGTTGGTCAAGTTATGAGAATTTTTGATCCATCAGCTTTGTTTATATG
GACTGGCAAAGTTGTTTTTAATTGTGAATATTTGATTTAAACACATAAATTGTTTGTTGG
TTATCTCTGTGGTGTTCATGATGCCCTTACAAAACAGCTTGTTGGATCTTTTAGTGGAAT
GCTAAGAACAAAGGTCTATCTTAAAATTCAGGAAAGAGCATAACTTCATTTAAAATTAAT
CTAAAACCTAGTTTTGTGGTTTTGTTGGTTAATCCATGGTCCTTCTGTTGTTTTTTAGTA
TAGATATATTAAGTACCAAAGAAGGAAAGAAAAAATAGTGCAGTGTTTTTTTCAATCAGA
TTGAATGGCCTTCGGATTTAAAACGTCCCATTGTAAGATTACTACGGTTCTTAATTCCCA
TTATCTAATGGACAGTCCATGTGGGCCGCCGACACTGCAATTTGGTGTATCATCAGTCAC
ATGTGCATGGATTTTGGGGCATATATGATCCCCTGTACACTTCTCCATTGTATTTTATGA
TCCATTGAATATTCATTACTCATAGTACAGTTACAAGTCCTGGGAATATGCATCACTGGC
CTTTAGCTCAAGTACTTTTGATTCTGCTCTCAACCTTGGTGGTTTCAAATCCCCTTCTTG
TCTTATTTAGCCACACATTCTTGGCTGTCAGGACAATAAAATGAGGATATATAGTAGATA
TTTTGACTATCGAAAAATGCCTCATACACCCACTGGGGGTCGACCCCCAGTGAGGTGGCA
CTCCATTATTGGACAAAAAAAAAACTGTTTTTTTTTTTTTTTTTTTTTTTTTTTTTCGAA
TAGGGGGGGGCAAACAAGGGGGGGG
>TeaL_45413
ATTACAACAGTTTGTGGTGCGTATGCTAATGTTTTTGCTTTATCTCGAGTCCTTTTCATG
GGATGAAGGTGCTTGCTATGCCCCTAAGGAGATATGGAATAGCATGATGTTGGTCCACTG
GGGTAATACAAATTCAAAGCATAACCACTCGACGACAGCATATTGGGCTGACAACTAGGA
CCGGATATATTCTGATAGACGGGGCAACCATCCATGCTTTGACCCAGATAAAGGACCTGA
TGTTAATGCCATAAACTCAAAACTTTGGGCTAGGCCCCGTGAGAAGCAGAAGACATTGTT
TTACTTCAATGGAAATCTAGGACCAGCTTATGAAAAAGGAAGGCCAGAAGCCACGTAAGG
AAACTAAAGGGTTATTTGAAAGCGTTAAATGTTTCGAGGTATAGTATGGGTATCCGGCAG
AAAGTGGCAGAAGAGTTTGGATCAAGTCCTAACAAG
>TeaL_45414
TCATAAATAAAGGTTGAGTTAAACTATATAAGTGAACTTATTTGGGTCACATCAATCAAC
ACTTCCTCTCTACTTTTCTACACATATTTTTTATAAAAAGTCAAAAAGTGTACTTATTTA
AAACATCTCAAACCACCCCTTAAAATCTAGCTCAGAACCATTTGTTTGGTTCCTCGCCAG
TAGAGATCAGAAACCTCAAAAATTTAGCAGAACTAGATGTCTCTGAGAATGAGTTGTTTG
GTGAAATTCCTATCAGTCTTGGCAGTTGCACTAGCCTTGAAAACTTATATTTGCAGGAAA
AATCTCTTCGAAAGATCTATTCCTCTAGCATTGGAATCTTAGTGAGGGCTTGATAACTTT
AATCTTTCTCATAACAATTTGTCTGGTGAAATTCCAACTTTCTTAGAGAAATTTTCCATA
AAAGAACTCAATTTGCCCAATAATGATTTTGAGGGTGAGTTACCAATGAAGGGAGTTTTC
TCAAATGCGAGTGCAATATCAATTGCTAGAAATTATAGGCATTGTGGCAGTATTTCTGAA
TTACAACTACCCAACTGCACCACCAAGAAACCAAAACTTCAAATGTCCCTTTCACATATA
TTAGCAATTGTAGTAGCTTCTACACTTGTTGGAGCAACCTTGGCATCATTCTTCGTAATT
TGTTGGTTTAAGAAGAAAAACAGTTTCATTGCTAAAAGAATCATTCTTTGAAAGTCTCTT
ATGAAAAACTCAAAGCAACAAATGGTTTCTCTTCTTCAAATCTTATTGGTTTTGGTAATT
TTGGCTCTGTATATAGAAGAATTCTTGATCAGGATGGGAAATCTGTTGCCACTATCAAAG
TACTTGACCTTCAAAATCGTGGAGCTACCAAGAGTTTCGTGGCAGATTGTGAAACCTTGA
GAAATATTCGACATCGAAACTTGGTCAGAAACATAACTTCTTGCTCCAGTATTGATTTTC
AAGGAAATAAGTTTCTTCAGTTCAAAAAACAAAAAAAACAAAAAAGGGAAATGAGTTCAA
AGCTCAAGTTTATGAATTCATGCCTAATGAGAGTCTAGAGAAGTGGTTGCATTCAAGTCT
AAAAACGAATAATCAACAAAATAAGGTCCGGAGACTCAACATTTTACATAGAATAATCAT
TTCCATAGATGTAGCCTGTGCACTCAATTATCTTCTTCACCAATCCCCAACACCAATCAT
TCATTGCGATTTGAAGCCAAGTAATATTCTTCTTGA
>TeaL_45415
GTCAGTAAGAAGGAAATGAATGAGGGGAGAGGTGTATATGTAAGAGAAAAAGGCCGCCAA
AATTCGAATTTGAAAGGACGTCTGGGTTGGCTGCTCGAGGCCAATAAATGCACGACGTGT
GTTCATAATGGCGGCGGCGTCAGTACTGAAGAGACAAGATGGCAAGTAGAGGCGTCAACC
GAGCAAGCCCAGAAACCGGGCATGGAGATTAGTGCGGTTACTGTCTTGCAAACTGAGGAC
CTAGGAAGAGTCTACCCCGGACGGATCATGTAATCCCAGTCACGCTTGCGCAGACAGAAT
TAAGGGGTAATTGAGAGGGAGATTTATAATCTGGNNCAGGTCAGGGCCGAGCATGTTTGG
GCCGAGATCACTTGGGCCTGATTTGGAGTGGGATTTGCTCAGTCGAGGCCCAGCCCCTAC
CTAGGCCGAGCTAACTGGGGCTTCCCTGGAGGTGATCTTGCTCGGTCGAGGCCCAGGCCT
GAGGTCCGCGGCCATGTGATTGACCGAACTCTCCCGAATTTGGACTTGCTGGGCCGAGAT
GAGCATCTGCTACACAGGTTTTGGAGGAGCATGGTTAGCTCGGTGGTAAAGTCTTCTGTT
CACCGGCTCGGCTAATCTTAAACTCGGTTATGCCGGAATGCTACCAAGCTCGGCTGTTAT
AGAGCTCGGCGAGTGGAGCACTCGGACACGTTAC
>TeaL_45416
ATCTACTTTTTCCATTTTGCATCCTTATTGTTGTATTAGAATCTCAAATTAATGAAGAGA
AAACAAATGGAAGAGAATTGTTTAATATATATAAATTCATTTTTTTCTCTTTTTTTCTTT
TTCACTTCATAAATCTCTCACTAAATTTGCAATCCAAACACAAGTATTACACATTCCTAC
TTTGACCTAGTAAACATTACACTTTTCCCATTGTTTTCCGCTAGAGAACTTGATAACAGT
AGTCAATTGGATGCATTGACTAAATTCAAATAATTTAAGGGCCAAATTAAAAAAATTAAA
AGTTCAAGGACCTATTAACTTAAAAACTATATACCTAGGGGCCAAATTAAAAAAATT
>TeaL_45417
GATAGGATCAAGGAACATTCTCACCGGCCTTCAAGGGAGGTCGGACGAGGAGAATCAAGA
AGGGGAGATTCACAGAGGACACATCGCACCAAGGAAGCTGACTCCAAAGAACATCGGCAT
GTTCAGGGGAAGGACCTCTGTTTCGACACGACCAATGGAGGGAGGTCCAAAAGGACTCAC
AATGACACTGGAAGTAGTGCACCAAAGAGGCTGAAATCCGGAGATAGCCGAGCTCCTGGA
CGAACCAAGGAGGATCTGAGGGATTACCTCCAGAGAAAGCGACAAGATGCCGAGGTGACC
TCTCCGGTCAAGCCGAGGACACCGTTCTCGGTAGAGTTGGACAAATTTGAGGCCCCGAAA
AGGTTCCACATGCCGAGATTCCAGATATACGACGGTAAGTCGGACCCGAACTTTCACGTC
GGCTTGTACCTGAACTCGATGGCATTATACACCGGGAACGAGCCGTTGCTCTGCAAGGTG
TTCCCCTCGTCCTTTGGGGAAATTGCATCAGACTGGTTTCACAAGTTGCCGAAAGGAACT
GTGAAAACCTGGGAAGGCCTGGCCGAGATGTTCGTGGCCAGGTTTGTGACAAACAAACTA
CAGCCATTAAGGGTGGACTCCCTGATGGCCCTGAGAATCAGTGAGGATGAAAGCCTTAGG
GCTTATGCCAAGAGGTATTACGAGGTGTTCAACCGAATACCAGGATGCAACCAAGAGGTG
GCGGTCGTGTCCTTTAAGAACGGCCTGAAAGATGACTGTCTGCTTCGAAAATCACTGGCA
AAGACACTGCCAAAGAGTATGGAGGAACTCATGGCCAGAATAGAGAAGTATGCAAGGGCC
GAGGAAGACACGCCGGGGACAAAGGGCTGAAGAAAGAG
>TeaL_45418
CTTACTGTAGATGTAGCAAGAACCTGGACGAAAGACCAAATATATAATTAAAATAACAAT
TATATCGAAGAAATAGTACTCAGAGCAGACATAGGCATAAAGCACATAAAACCTTGTGTG
CATTGCAAGATATGCAAGCCATTAATATGACAGATATGGATTAATTTTGCAACTAAAAAC
CATAAAAAATGTTATAAACAAGATAACATGATTACCAGAAACCCATCCTCCTATACTGCA
AAGCAAACCTATATGGGAGTCATTGAGAAGAGTATGCTAAAAAATTAACAAAAGTTATGC
TTGTAACCATCACTTAACATTGAAGAAATCAAATTTAAATGATCATTAGCCTTCCATGTC
AATCTTTCAATTTTCAAATTGCAACTACTTCCTCCTCTAGTAAAGTCAGTGCTATACTTA
CTCTTTACTATCCTACACAGAATTTTGTTAAATCTCAAGAACACATTCTGCAGGACTCCC
CTTGGCTAAAAGAAAAAGACCCATAGTGGATCCAATAGTATTATGACTATCTGGAAGATT
TTATGGCTACACAGCATGCACTCGAAAATCTAGAAGTTCAGGTCCAATTCATTTGGGCTG
TTGAAATATAGAAAATAGAAGAAAAATGAAAGGTCTCAAGTACATTGACGGAAGTTAATT
GTTGATGAAATAAAGAATAATGCTGTAAAATAACAACCACGTCAATTAAAGATGAGATAG
ACCTTACTCAAAGAAAATATACTATGTTTCGTGGAAGGGAAACTGGCATCAAGTACTTCA
ACAATAAATCCCAGTAACCTTGAAAGCAAATGGAACAACACAATTTTGGATGCGCAGTTA
AATAGTCCACATTGTTGCCATCTAATTACCTATTGCAACTTTGTAATCATTCAACAGATT
ATTTTGTTTTACCAATTAGAATAATTAGCAAAGCATAGTAACAAACAAAACACATAGAGA
GAAAAGCCTACCATGGCACGACT
>TeaL_45419
CAGTTCCATTCAGAAGTACACCCTTGTAGACAGATCCGAAACCCCCTTCACCTAGCCTCA
TTGCAGGGCTGAAATTTTGTGTGGCAGCTTTTATTTGTCGAGCATTGAAAAACGAGCCAG
ATAATAACTCCATGCCTTTCAGTTCTTCATCAAGCAGTCCTTTCTTCCGAAAGCAGCCCA
ATTTCCAGAGGGATAGTAAAGCAAATGCAAGGATAAGTAGTCCAGATGCNNNNNNNNNNN
NNAGGACCATATTGTGGAAATCGGTAACCCGCAGAGCCTTTGCCAGCCCAATATAAGTGA
ATCTCTAGTCGGCTGTTATTCACATGAACTTCATCAAACTCTAGAGTGATATTCTGGTCG
ACACCCATAGCCTGTTCTACTATATTGAAATTTGTTTCTACCTGTTTGTCCTGAATTTTC
ACATTGAAAATTCGCTTCAATGTCCTTCTAAGCTTTGTCTGATTAAGCCCTCTGTTTTGA
TTCCATGCTATCTCAGCAAAGTGAAGTTTCACAATGTAATGTCCATTTTTTAAGCAAAAT
CCATAATACTTGAGGGATATGGGGGCAATGCGCGCAGTACTGTACAATATTG
>TeaL_45420
ATAACTCTTCTGTCAACTCTGAGCCGTGATCAACCTCTTTTGAATAAGAGCCACTTTCTC
GATGGTCACATAGACTAATTCGGGTTCAAGCATGGGTGAATCCCCCACCTCGGTTCAACA
CACAGGTGATCTACATGGACGCCCATACAAGGCTTCTAATGATACCATCTTGATGCTGGC
CTGATAACTATTATTGTAGGCAAACTCCACTAGAGGCAAGTGCCTCTCCCAAGAACCTTT
TGAAGTCTAATACACATTCTTTTAACATATTTTCCAGAATTTGGATGGAACCCTCGGATT
GTCCATCCGTTTGAGGGTGATAGGCGGTGCTAAAGGTCAATTGCATACCCATAACGTCTT
GCAAACTTTGCCACAACCGTGTGGTAAAGCGAGGGTCCCTATTCAAGGGGATGCTCACTA
GAACCTCGTGGAGCCAAACAACCTCTCTAACATATAATTCAGCCAAGTAATAAATCGCAT
CACCCATACACATAGCAAGAAAATGGGCCAACTTAGTTAGTTGATCCACAACTACCCAAA
CCGCATCATTACCCCTCTACATTCTAGGAAGGCCGAGGACAAAATCAATAGTGATGTGCT
CCCACTTTCACTCTGCTATTGGTAAGGGTTGCAATAACCTGGCTGGCATTTGGTGTTTTG
CCTTGACTTGTTGGCAAGTTAGACACTCAGATATAAACAATGCCACATCTCCCTTTATCC
CTCTCTACCAAAATTGACGTGAGTTGTGAAATTCCCGAAGAACTTCGTCCCTACAAGTTT
CTGGCACAAAGAGGTGGTCTAGATACTGAACACTAGCATCAGAATGTACCCTCAAACCTT
TCTCCTCATTTCCTTAGGATATTTTCCCTTGGATTACCTCTACTTCTGAATCATCCTGTT
GTGTTTTTATGACCAGTGTTACGAGTGTTGGTTGTGCAAGGATAGAAAACAAGGTGGCAT
GTTCAGGAGACTCACTAAAGTGCAATTCAAATTCGTTCAAGTGACCTAACATCCCCTATT
CTCTCATGGCAAGACTAGCAATAGTGCTCATGGATTTTCGGCTTAGTGCATCGACCACCA
CATTGGCTTTTCCCAGATGATAGTGCAATTCAAAATTGTAG
>TeaL_45421
ATTGGTTAGACTTTAGTTCAAAAAATATTTTTGGAAAGTGGAAAACATTTCTACCCTAAT
AAGTTTGTGTTGTTTATGGAAATTTCCGCTGACTTCTATTTTCCATTGTACCAACACCAA
AAAATGTGGAAAACATTTCACTGAAACAACAGAGCATAAGATCCAAATCACAGCTTAAGA
TTTCAAATCAATAGTTGATGCTGCAAATGGGAGGTATTGTCCCTCATCCAGGCAAATGAA
TACAACTAAAGTAAAGAAATCATAAAAAGAAAATCCACCAAATTCAAATAGTTTAAATGA
TATCATACGAGAAAATATTTTACTAGAGTACAGAGGGGATATTTTACAGACAAACCTCAG
TGATAGCCAAATACAATGAAGAATTTCAGGTGACTCGTGCAAATCTATAACTGCCGGGAG
ATTGGGCAACTGTATCAGTCATCATACGAAGAGTGAGGAGCAGCGGTGCATCCAGGGTCA
AAGGGCAAACTTCCTCTTTGTTTCTCCTCCGAAATGAGCAGTGTGGTAGAGGCAAGAGCG
GGGGTGATTGAGAAAAGGATCGAACTGGGTTTTGCAGTTCTTGCAGGTTCTGAGGGTTTG
GATTGGTTCTGCGGAGCATCGAATTTGGAATTGTCTGGTAATTGGTATTTCTTCACAAAT
ACTTGCATTTTGTTTAAATACGAGACGAATTTGACGAGCGTCCTGTGAATTTCGATGACT
GAGGGACCAAGCATATGGATATAGGATTGGTAAAGATGAATTCGAATACACTATTTGGAC
TGCCATGGAAGAAGCTCAGGGTTAGCGCCAGGAGTTCTATTTCAGAACACTATACTACGC
TTGTTTCATAATTTTGAGGGAGG
>TeaL_45422
GTTCAATGTCAACTGTGTAACCTAATTATTAACCTAGTTGTGATATTCAATGTGGTATTT
CATACTGCAGTCATCTTTTCAGTGAAGCTTGTACAGGAGGATGGAGCCTTTAGCATTTAT
GTGAACCAGAGAAGCAATTTTTTTTTTCTGCCATAGAATTGTCATGTAAAACTATGGATT
CAGTTTCAGTGTGTTTTGTTTGGAAGTCTTGTAATAACTTTTAGTTTCTAGTTGACCTGT
TGGACCTGCTCCTTATCAGTAGCTCCTGTTTCATAGAGTGCCTATTTTACAGGATTTCAA
TTGAATGGTTTGCAGTGTAATTCTGCATTGCATTTTAAGGGTTAATTTGTGAAACTTACT
TTATGTGCCTCCCCCTCTCTTTTCTCTACTTTTCTCGAATTTTTATTTGTCATCTATATG
TTCCTTTTCATTTCAAGATTTTATTCTACTTCTACTTTTAAATTCAGTAATGGTGACACC
TAAAGACATCATATCTATTTTAACTCAACAGTTGAATATGCTTCTTCTTCTTCTTTTTTT
ATTTTATAGTTTATATATTTTTATGTATATATATGTATATATATATGTTGATGCTGGGTT
AAAAATTTGAGAAATGTGAGTGGTCTTTCATGAGCACCAAGTGTATTGGTTTTATTATTT
CCATCTTTCAAATTACTAGGTGATATTTCTCAGTTTTTACTCTGTGCCTCTTCCTTCATT
CCTTTCCTTTTTCTCCAACAGGAATAAAATTGTGAAATCTTGTCTTTATGTTTGGTTAAC
CAATACTCATCAACCTATCTCTATTTTGTTAAGAACTACACTCAGCATCTAAGGTTGCTT
GTGCATTTGCATGATACTTTAGTAGCCTTACTGCAACTGTGAGTACTACTTCCCTACCTT
TTTGAGCAAAATTATGGCCTGTCATATTTTGATCTAGGGCCCCTAATACATCATTTGAAC
TTTTCTCCTCCAAGGCTTGCGCTTTTGTATTTTATTGTCTAGCCATAGTTATATCTGGAT
CTGAACCTAAATCTAGGTACTGAAAATTGTAGTTTCAGCTAAAATTGTTATTCAAACAAT
GATGTTTTAACGCTTGATAGCATAATGGCCATCCCATTATATAGTACCTGTTAGTTCAAA
TACTGGTGTCAACCTAAATGTTAATCCAACCATGTACTTGAACTGCATGATACAACACTA
CACTATCTCATCAAGAACGCCAAGTTTTATGAAATAGAGCACCAAGACGACTTTAACAGT
CAATAATGATAATTCCAAAAATAGAGTTGAAGTCCATGTAGAGGTGGGTCCGTATGGTAG
GCCCTTTGAAGCCTCTTGAAGAATATTTTCCTTTTCTCTTGGAGGTAGAGCATTCGATAG
TATAGACCTTTGTCAAGCTTAGATTATACAGAGAGAGTATGTTTGGTGGTGGTAGTGGGG
TGTGAAGCACAACCCTTTGTTCGAAACTAAACAAATATGTAGTTAACCCAAGTTCTTTAA
TATTTTCTGATAGTTCTCTTTTGGTGGTTTTGTCTGTCATTGTACATACCTTTTTGTCTT
TCGCACTCCGCTAAACTATTGTGGTTATTTATTATGAAAGTGATCTCATTTTGTTGTGCG
AGTTGCCAAAATTATTGCATTGCGAAAAAAATTGTTGCAATAGTTGAAATAACACTATTA
CTTGTTTTGTGTTTTGGTTGTTATAGTTTTGTTTTTATAGGCATGGGTTATATTATTGAT
TTTCCATAAACGAATTTACTGCAGAAAGTGTCATTATCTTTAATTGCAGAAGTTATTGAA
TTAGGCTAAAAATTTGCTAGTGAGAAATGTTCTCTCTTTTATGAATAATTTCAGTATTTG
TTCTTTCATAGGGTTTGGCTAAAGAGGTTCAAAACCTGTTACTTATTTATTTATTTATAT
TTGTTAAATAAAAAATTTGCTTGAAACCTCTATTGTCAGGTCCTCTCAAAGATGATTTTC
TGAAAGTTGAAATTCTGCTTTAGGTTTTCAGCTGTGGAGTTGTTATATTTAAAATTTGTA
TAGGAAGAGGAAATGAAGGAGAGGAGAAAATTAATAGATTTTGTCATTTGAGGCCAGAAA
TTTTGGTTAGAGTATGTGGATGGGTAAATGAATGAAGTGCCAATGAGAGTGAACTTTCGT
GTGAGTGGAAGGTCCTAAAAGCATAAAGATGATAGGCAGCAATTTATGCACAAGTGAATT
TTGGTAATAAAGTACCGTTCTTGATGGAATGCATTATGAAAGAAATATGCTGCAACTAAC
CTGAAGACAAAGATGTGGAGGACATAGTTATATTCATGTGTTCTGCAATTCCTGAAAGAT
GGAATCATTGCTATAAATTAGATTGTGACACCTATTAGAGAGAAAAAGAAAAGAGCAGAA
GGAAAAATTGAGGGTATGATATGATCTTGATAATTGAAACCTCCTTGTTATTCACATGGG
AAATTGTTGGCAGTAGCTGGCATGTTTCTATTGATATACATGTGTTGGTGCCTTTTTAGT
TACTTCAAACCTAAACATTTGATTCGCTCTGATAATACATAGTTCTATTGTTATTTATAA
GGACAAGAAAGTGGCAGAGAGTGAGTTCTATTGATATACATGTGTTGGTGCCCTTTTATA
ACGCTAGGTCCCTTTTAAGTTTTGACTACTGTGGTAATTGCACAGGAGACTTTACTTGGT
AATGACATAGAATGATTTCTATATTCAGGGCAAATTTCAGTCATTGATGATGGCCTTTAC
TCTATATATATATACAGAAAAGGGAAAATGAGAGATAGGTGAGGTGAAGGAAAAACGGCT
ATTCGTTAGCTTATATTTTTGTACTAAAATTTGTTTTTCCTAGAAAATTTTAAGGTACAA
ATTTACCTTAGATCATTTGGGACTACAGACTATGCCTAGTGTTTTAAAAGGTCTCCTATA
GCCTAAGTGCGAGGCACGTGCCTTACCAAAGCAAGGCACAAGTAGTAGAAGAAACCAAAA
TTATAAAATAGGCAAACTTTTTAACATAAATATATATAGAATTCCAAAAATAATAAAGCA
AGTTTTACCATTTCAAATAATTGATAAGCATAACATTCAATCTTCTAAACCAAACCAAAC
CAAACCAGAGACTCCTTCTCTATTTTGTATTTGTTTTGTTCATAGTGAAGTTTAAAAAC
>TeaL_45423
GGTGGTGCTGCTGGTGCCTGAGGCAGTCTCGCTTGTGCTTCCTTTGTCCTGGCCTTATCT
ACCAGGTCCCTTAAATGACCTTGTCTTACCAAGTCTTCCAAATGTGTCTTTAAGGCTCTG
CATCCTTGAGTCAGATGCCCATCCTCATTATGGTAGGCACAGCGCTTCCCCAGACTTCTT
CCCATAAATTCACCAGGAATCTTCTCTAGTGCTCTATAATAGGGCTGATTCTGGATTCTT
TCCAAGACTTTGTAAATCGGAATTCAGAATACGGTAGTGACTGCTTGTGCAGCCCTCAGT
CTTGTCTCTTGTTTATTATATCCAGTATTACCTCGGCCTCGCTTCGGCGAGCCGTTTCTC
TTCTCTTGTTTTGACGCCTTTGTCCCTGGCGTGTCTTCCTCGGCTCTCGCATACTTCTCG
ATCCTGGCCATGAGTTCCTCCATACTTTTTGGCAGTGTCTTTGCCAGTGATTTTCGAAGC
AGACAATCATCGTTCAAGCTGTTCTTAAAAGAAACGACCGCCACCTCTTGGTTGCACCCT
GGTATTCGATTAAACACCTCATAATACCTTTTGGCATAAGCCCCGAGGCTTTCATCCTCG
CCAATTCTCAGAGCCATCAGGGCAATGGCTGTAGTTTGTTTGTCACAAACCTGACCATGA
ACATCTCGGCTAGGTCTTCTCAACTTTTCACAGTTCCTTTCAGCAACTTGTAAAACCAGT
CTGATGCGATTTCCCTAAAGGAGGGAAACACCTTGCAGAGCAACGGCTCGTTCCTAGTGT
ACATCGCCATTGAGTTCAGGTACAAGCCGACGTGAAAGTTAGGGTCAGACTTTCCGTCAT
ATATCTAGAATCTCGACATGTGGAACCTTTTCGGGGCCTCGAATTTGTCCAATTCTACCG
AAAACGGCGTTCTCGGTTTGACCAAACAGGTTACCTCAGCATCTTGCCGCTTTCTCTGGA
GGTAATCTCTTAAATCCTCCTTGGTCCGTCCAGGAGCTCGACTGTTCACAGACTTCATCC
TTTTTGGTGCCCTACTTCCGATGTCGTTATGAGTCCTCTTGGACCTCCCTCCACTAGTCG
TGTCGAAACAGAGCTCATTCCCTTAAACATGTCGATGTTCTTTGGTGTAAGCTTCTTTGG
TACGATGTGTCTTCCGAGACTCTCCCTTCATTGACTCTCCTCGCCTGACCTCACGTGAAG
GCCGATGGAAGTGTTCCTTAGTCCTGATGTGCTGAGGGACCGCAAGAACTGTTTTCTGGC
CTCCTTTCTGGGCATCGTTCTTGGCCACTGGAATCGGCATGTCTTGTAACGGAAACGGTG
GCTGCATGATGTTGTTATGCATCATGAAATTGACGACCGATTGCAGGTCTGCCAATTTGT
TCGCCATTCCCTTCATCTCTCCGTCCCTCCTCAAGCATCTATCTTTCCGTACCTGGAGGT
CGTTCTCGTTATAATACCCACCTCGGTCCGCCTTCTTTGGTACGTCTCCCTCCTGGCCGA
CATCTTCCTCTCCGGGATTCTTATCTCGAGGTTCTTCGTTGCAGTTATCCTCCTCTACGT
TAGGGTCGATGTGTTTACCACTCTCAGTAGGGATGTCGTCCCCAATCTTCTCTTTCTGTC
CGTCGTTGGCCATCTATTCTCCTTTCTTTCCCACAGACGGCGCCAAATTATGTGTGTCAA
TTTTCGAC
>TeaL_45424
TCCAAGCAAAACCTCCACCAAATCTCAAAACAATTAGTGAATAGCTTGAACTTGACTTAT
TTTGAAGGATCTTGGGTGAATCTAGGGCACAATGGGCTAGGGTTTTGGAATGGGTAATAG
AGAGAGAGAGAGAAATTGGAAAAAGTGAGGAAAGAATGAGTTAGATCGACTTTTAAGTGA
GCTGACCAGAACAGATCGCTCGAGCGAACTTTTCATCGCTCGAGGGAACAACACAAATTC
GAGGGGATCGCAAAACAATCGGTGGCTTGAACTTGACTTATCTTGAAGGATCTTGGGTGA
ATCTAGGGAAAAATGCTTAGAAATCAAGTGATTTGGGGGCTAGGGTTTCGGAATGGGTAA
TAGAGAGAGAGAAATTGGAAAAAGTGAGAAAATAATGAGTTAGATCGACTTTTAAGTGAG
CTGACCCGAACAGACCGCTCAAGCGAACTTTTCATCGCTTGAGCGAACAACACAAATTCG
AAGGGATCGCTCGAGCGACCTTTTTACCAGTCGAACGCAAAATAAGAGGTTCCAGAAGTT
TTGTAGAGCTACAGTGAAAATACTAGAAGCTTGAAATTTATGCTCAAGCGACCACTTCAT
CGCTTCAGCTGTCTTGCCTACAAAATGTCAAACTACTAAGAGCTACCAATCTTCACTCGA
GCGACCAAATGACCGCTCGAGTGGTCCACCAAAAACAATTATCACAACGTACATGAGAGA
TAGTCAAAACCGAACAAAATTACAAAAATAGAAAACAACGTAACAAAGAACCAAACAAGA
CCCTAGTAAAACAAACTTAAAACATGATGACCAGATTAGTATCCAAAGTAGAGAACAATG
CGGGACTTTTGTGGAATGAATGGCTTTTGTGAACAATATCTACGTGTGGGCTTCAAAGTT
TCTGACAAATCTAAAAATCCCCATGATATTGAATTGTGTGATTATGTTTCAATTTTTAAA
CAATAAATTAACAATCCCAATCAAACAATCAAAGACAATTGACACAGAAGAGAGAAAGGG
>TeaL_45425
GTTTTGTTTAGCATGCATGTTCATGTTGGCATACTCACACATCATCGTCATCACTGGATC
GCAACAACTCGAGGTCGCCCTCTTTGGGTCCCACTCCGACATTCTCCATTTCAACCATGG
CGGCTCCCTTCCCCCCTTCCGCCGCCCTTCCTTTGAACAACAACGGCAGCACACCATGAA
TCGCCTCCAACCGACTTAACCACCTACCAAAAATTCCAGCTTTCTTCTTATGGCCGCTTT
GCCAAACCCTAGCGTTCCTCTCCGACACTACCGCCGACAACTCTCTCCTTCCCCAATCAC
TGTTTCGCGGCCCCGAAACGGCTTCCCAGAGAGATTTGGTGGTCTCGGATCGATCAAGCC
CTCGACGAAAATTTCAGTCAAGTGTAATGTTTTGGGCGAAACAGATAATAACGGCGGTGT
TGAAGCCAGTAACTGCATAAAAGACGAACAGTTTGTGAGGTTTTTCCGCGAAGCTTGGCC
ATATTTTCGAGCTCACCGCGGCGGCACGTTTGTTGTTATTATTTCCGGTGAAATCGTCGA
TAGCCCTTACTTGGATCCCGTTTTGATGG
>TeaL_45426
CATCGCGACTTCCTCCTACACTCAAGTTGTCAACGCCCTCGTTGACTCAATGGAAATCAA
TAGTTGCCCCTCAAAATGATTAAACAATGCCCCAGGTGTCACGGGTTGCCTTGCAAGGCC
AACTCCGTGACATTTTGCTCGTGGTGGTGTTGCCAATTGAGTGCTCAAGAGTGGCCCTTG
GAAGTGCCTCAACGTGGCCTAACATTAGCCCCAAGCAGTCCAAAGCATACCGGCCACCAT
GCAGCTAGCAGCACGCCCAAACAGTAAGGCCGCAACCCAGGCCATGGTTCAAGCCGCAGA
CAGGCCACAGCCTTGCTGTGGCCCAGGTCGTTGCCCAGCCACAGCAAGGCCGCAACCCAT
GCCAGAAGCCAGCAGTAGACAAGCCGCAACCCAGGCTACCTACCAGCATTGCCAGCCGCG
GCCTAGCAGAGCAGCCAACAGTGTAGATTTTTGGCGCGTTGTTTAAGCATCCAAATGAAG
GAATTTTGGGCTAAAATTTTTACTGGAAA
>TeaL_45427
ACCAGAATTTGGAGGAGAACATCCAATGTCTAAAAGTAAGGGAAAACAAAGATAAATATT
AGTGCAAATACAGGAGATAATTACACCGTTACATAGTTCCGGTTAGGCTGCCAATTTCTG
TAAGACAAAACGTGTGAGGCAATATAGTGGATTTGTTCTTTTGTTGGTTGTTTGTGGTTT
TTCCATTAGAAAGAGTTTTCCTAGAGATTTTTCATGTTACGTCTGCCTATCATCATATTG
GATTTGTGTGCTGATGCCTTTAGCTTCATATGCTTTGATGGCACAACCACTAATTCAACT
GATATTGGCGTTATCAATTAGAGAACACTGAACTTAATATTTAATTGGCAAAAAAGCTTC
TTAGGATAGTGCCTATACACTCCCCTTGAAGCACAAACAGGTTTGTCACCCACAATTTAA
CAGTCACCCTGCCAGTATTTCTATAGTCAAATCTACTTTTGTCTATTTTACTATCATTAG
GGAATGAGACAAGTGGTAAAGGGATCATCTGTTATGATACAGCATCAAAGTTCATAACTT
TTTCATCTCTCTACAAGAAACAGCATAAATAAAACTGCATCCATCAAAATGATTAATGAA
TTTTATAGCCCAGAAATATCGATCAATCATAAAGCACGAGACAACTCGCCTTGTGCATTG
CGAAGAGAGTCGGCAGGATATTATAAATTTGTATGCAAAGGGGGTGAAAGTGGTACATGA
ATTTAGGAAAATTAATTAATATCTCACTGATGTCAGCGGTGCATAAACATCATTAATCTC
TAATTTGTAAGACGAATTCTTTTGATCATAGAAGTTTATGATTCAACTGATGTAATAAAC
TGCAGAAAAATAACTAATTCTTAGATCAGAGTTTGACTCCAAAATAGAATGAACAGTAGA
TCCACAAGAGTCAGATAGCACACACATTTAAGTAGATTGAACAGCCTCGAATACCAACCT
GCTTAAACATGAGACCAATTGCAGGCCGACTAACAGTAACAAGGCGCTCGCTGAAACCCT
>TeaL_45428
TATTTATTTATTTTTATCTTTGTTTTCGCAACCAACAAATGGTATCTTCATTATAGTATA
CATTGTGTATACGAGGTTGCACCCCTTCTAGCATTGTTTTAATGCAATATATATACTCAT
AAAAAAAAAGGTATCTTCACCATATGAGAGTTTTTGGCAGCGAACGAGATCTACAGTGTA
ACCCACTCAACCCACACCACTAATGGCACTATTGAGACGGAATGGGGGGCAAGCAAAGGG
CCAAGGATCCAGCTTGTGAATAGGTAGGTATCTTAGCCCAATCCAAGCTCAAAGCAGGGC
AGTAATTAGAACCGCAATTACATAAAAAATTTACAGCAATATTCTTCTTAGTTTGTAAAT
TACCTGGTGTATGAAGGTGCATTCATACATATAGCGAGATGGTGATTCAAGGAAAAGGCT
TAATTCTAGCATAAATTGGGTTTTATAGTAAACTACTGAGCATGAACCCTTAAATGAGGC
TTACAAAAGGTTCTAGATGAAGGTTTACTGAGCTTTCTAACTTCATTTCAGGTTTCAATG
GAGGATGGTAACAAGACTAATAGCATTGGAAGTCAGGAACTACTTTGTAATGCTATTGCC
TCGGCCAATTTGATATACACTAAACAATGATATTATTTGTACAGAAAATTTCGAGACAGA
AATTTCCTGTCACATGTCAGAGCTTCATGTAAAGAGCAAGTAGGCTCCCCTCAATATCAA
AAGTTTGATGAGGTGGGTGCACCAATATATGAGCAGAGATTGCCATGTGCATACAAGTGT
GTTTAGTCAGCAAATATAAACATAAGATTTGGCAGGTGACAAAGTCGTTACTTCTCATTC
CTTCTCTGTCTGAGCTTTTTTCTAGGCTAGCCCAGCCCCCATCATGGATTTGGGAAGTGT
TCTCTCTCCACCAAAGCAGAGTTGGGGAAATCAGTGCACACACCCCAACCCATCCCAATT
ACATCTATTAGGGTATCATAAGCCATGAGTCATCTACAAGTATTTACTTAGAAGCGATCA
ACTGCCTGCCGCAGTCGTGTGAGGAGGACAAATATATGAGCATAGTTATTCATCAGAGTT
CCTGCCTCAACATATGTATTAAATTGCGCTTGACTGTCGTTGTTCAATGATGTATAATAG
TCTTCTTCTTTGATATCCAGAGTGTCCCATCTCAATGT
>TeaL_45429
TTTTGTAAATTGAGTCAGCACATCCAAAAGAGTTGCAACATTAAAATGATGCAAAGAACT
AGAAGCACGGACTTGTAAAAGATGAATTGTAGAGATTTAGGAGTATTAAAAAAAACTATG
TTCTTATAGCCAAACTAATGAGCAAAGGCGTGGATATAGAAGGTGCTATACGTATTAAAT
TGCGCTTGACTGTCATTGTGCAATGATGTATAATAGTCTTCTTCTTTGACATCCAGAGTG
TTCCATCTCAATGTAATCTGAAGAAAAAAATTAAACTTAATAAATATCAGAAGATTTTAA
AAATGACTGATGCAGATGCAAGCATTAGTGGCATAGGGAAAGACTTACAATTCTTGGAGG
AAGCGCAAGATCTTTTTCCCTACCCTTTTTTAGTGCGTCCCAGCATTGTGCTCTTCAAAA
T
>TeaL_45430
ATTAAGTTTCCAAATAATAATAGGGTTTGTATTATTTACCTTTGAATTAATGATATTGAG
TGTTTACATCGTGGCCTTGATTTAGGGTTGTGGCCCTATTGCATTCTTCTCTTCTTCTCT
TAAGTGCTCTCCATCATTCTACTATTTCACGAATATATTCATTTCTGATTTTGTCTTTCT
TAGTTTTACCACACATTAATATTATTTTGTTCAAATTTTTTCACTTCACTTTTTGAATAA
TTGCACCTTTTTTAAAAAAAAAAAAAATTATTTTATTTAGATTTAGATAAGCAAGGATAT
GAAAAACCTCAAGATGATATTCAAGATCACGTGGACAAATTACATCAAGCTAAATCACCC
TCTTTTTCCTTTTCCAATTCCCATTTTTGAGAGCATGCATTTTTGTGGGTTTCTTCCTTT
TATATTTCATTTTTTGCGTGGCAGTTGAGGGGTGGTAAATATAGGAAAAATAAGACATTA
AAACATAGGTGAATCTACTGTGTATTGCATTAGTAGAACAAAGTTAGGTACTTGCTCAAT
GTGGGAATAATTGATAGGTGCCAAAATGTACACATTGAGGACCCCTTAAAGTACACTTGT
TAAGTCAATACCCCCATTGTTACTTGATGTTTTTGTTGTGTTTGTGTGTATACAGATCGC
TCAGGCTCTTGGGATGAAATTGAATTTAATTTGGAGTACCCAGAGCCCAGAAAGCAAAGC
ACAAGGCTGCCTTGATCTGCTTGAGCCGATTGTAATCTCTGCTCAATCAGAAGTCCCCAC
CAAAGTGTGTTTTCTGCAATTTTTTAGATGAAGTCACTAGACAAATTTGCTCAGGCAAAG
CCTGAAATCCGCCCATGGAGAGATACGTGAGGCACAACAAATTTAGGTTTGTTTGTACAA
GATTTGACCTAAATAGGACCTACTTTTGAAAGAAAGTATAAATAGGGAGTTAGGTCTTTA
GAAAAGAAGAAGTCTTCAACACAAGAGAGCGGCTCAAGAGGCCAAAAATATAACTTTCCA
AGGAATTGTCATGGAGTTCTCATCAAACATGGTGGTTTACACCTCAACCATAAGCAGCTA
ATCTACCTACTTAGACTTTTAAATGAAACCCTAGTCAAGTAATATTGGGTGTTTCGTATT
TTTGTTTTGGGGTTGATTATTTAGTCAAGAAGATTTTATAATCTTGAGATTCTTTTATAA
GATCGATTTTTAATGCTTGATTCAATGGTTGTGTTTAATTTCTATTGTCTTAAATACAAC
GGCTATTCAATGGTAAAATTGGTTCATGTTTTGATTGTTGAAATGATTCATACAAAGAAA
AGACGAGACGTTGTTTGGTGTAGATGTCTTGTTCTGATCGAAGATGGTTCATACCTGATT
TTTTTTAATACAAGATTTCTCTTGAGGATTTCATTGAGGCTTGCAGCCACATAGGATCAT
AGTCATGTCACTTAATTAATTTTTGAAATCATACAAAAGCCTATGCTCTTCTCCTCTTGA
ATTCCAATTCACTTTATTGTCAGTTTCATATTTACATTTAGTAATTCACCAAATTCTTCT
TCCATATTTATTTAACAAATAATTTCAGGATTTATAGCAATTTCATACCAGTCTCAGGTT
CGACACCCCTACTCTAGCCACTATCCTACTCAGATTTGTACTATTGAGAGGATATTATTT
TTGCACAATCAATAATCAATCTTGTACACATCAGAATTAAAGTGTCAAATGGAGTATATT
GTTGAATATAGAAATTAGAGTAAATAGAATCTTTTTATTTTTAGTAT
>TeaL_45431
GTCAGACTAAATATCTCAAGAAAATAATGGATTTAAACTAATTTTTTTCACTTCTTACAT
TTACTGTAGTAATAATTATGTTGTTGGATCATAAATAACGTGAACTCTACAGATTATTTT
GTTGTATTTTTCATGGACCACAATATGTCAATATTGATCGAGAAATTCAGAGGACAAATG
GAGTTTTGAAGCAAACAAGGTCGAGGGCTTCTTCACCAAAAACAAAATTCAATTACTCAG
TGTAGTTGCAAAAAATGTTTGGAAAAAAGAACAAAACCTCAGCTTAAAGCTAGAATTACA
ATCCTGACGCATAATACATAAGAGAAACAAAATTTATACTCTATGACAAACTTTAAACAA
CAAAATAATAAACTAGAGCTTGCTCAAATTGGTGACCACCCAACCACGAATTACTATGGA
TCTTTGGAATCCCTTGCGAAGGGTTCTTCTCTCCAGACTTCTGCAATTTATGGCAATCTT
TGTTCGTCCAAATGGGTCCCTTCTGACATACATACAGGATATAAAGAAGGTTTGTATAAA
CGTGCATCAAGCCTTCCCAGAGTAGCATGCACACTTCAATGGCCAGCCTACAGAAACAAC
TTCCTTAACCTCTCAGCAGAAACAGCAGCTCTCTTGTTGGTTGGCT
>TeaL_45432
TCACTTTATAATAGTATAGATAGAAGATAGAAACCTTATCAGGAAGAAGAGAGATAGGCA
TCAATCCTATCTCATTTTCTTTTTCATGAACCAAATGGTATACAAAAACCGTAGAAAAGA
TAAAGCTAAATATGTAGAAACGATAAAGCTAAAACTACTATGGGCTTTAAAAGTGCCACA
TTTGAATTACTAAAAGTGAGATCGTCTTTTCTCTTTGCCAATAAATAGATTTGATTGCAC
TTTATGTGGAAGAATAAATGCAGAAGGAACACAAGCTGGCAGTCTTGGAAACTATGAAGC
ACGGATACGGATACAATACGAATACGACGATATGCCAAAATCTGAAAAAGTAGGATACGA
GTACGGTAGGGATACGTTTGTAAAAAAAATTATTTTTATAATTTTATTAATGTAATATGC
ATGAAAATACTATATTAAATAAAAGTTCAATACTTGAAGAGAAATTTCATAACATGAGAC
AACATCACTTTTAAAAGTAAAATTAATACAACATTAATATTTCTAGCATCATTTGGGAAC
AATCCAAAGGTTTCACTTAAAATAATCCATAACTCACAATATATAGTAATATAAAAGGGA
AAAACAAAATAAAAAAAAAGAAAGAAAGAAAAAAGAAATAAAGCAGTAGTAATAGTATAA
CATAAAGGGAGGAAAAAAGATATCAGAAAGAAGATAATTGAGAGAAATAAAAAGAATAAA
GCAGAATTAGAATAAGAGATAAAAGGGGAATAAATAAAAAATAAATAGAAAAGAAGCGTG
AGATAGCAAGAGCAGAGAGAACGAGAGAAATAGAGATGATAGTGAGAAAAGAGCAGAGAG
AGAGAGAGAGAGAGACAAACCTGTTTGCTGTCTCGATCGAGATGGAGACGAGATGAGTGA
CCAGATTTGCTTCCTTCCTTGCCAGATTTGCCTCTCGGATTTGAGTATTTGAGGTTAGGT
TAGGGCTTCTCACATTTTCTTCTTTTTTCATATGGATTTGAGGGATAATTTGTCTTATTT
TAAATTTAAATTTACATATTTTACGGTTTGACCCACAAAAAACTTTTGAAAAAATTATGT
TTTTTCCCTCCGCCGTATCCCAAAAGTATCTGGCACATATCTCCCACAAATCCATGCGTA
TCCAAAATGTATCCGAAATTAAAAAAGAAAAAAGAAAATCAGATACTCTTTTGCCGTATC
CAATATGCATCCTAGTGTATCGGATGCGTATCCATATCCGATACGTATCCCATACTCGTA
CCCTGCCCATTTTGGAGTATCTGTGCTTTATTGTTGTGTCAACTTTGTGTTATGTATGTT
CGACGCTAACTTGACTTTTTTTAATAGTTTTGTTATTGGGTTGTGTGATATACATGTTTG
TGTCAAAAAATGATCAATCCTAACCTGCTAACTTTGTGTACAATTCGAGTCGTGTTATCA
TGTCATGTCGAAAATTCCCACCCTTAGATGCAGCCCTACAGTGATTGGGACACAAGGCTT
AGTTGGTT
>TeaL_45433
CCTTATCGGCGGCCGAACCGGAAATTGGTTAGTGTTTTATGATCCTCATAATTAATGTGA
TTTTATGGTATAATTATCTGAAAACTGATTAGGTATGATTAAATTAGATTAAATATTAAT
TAATTGCATAGTTCGGCTTAATTACCATCTTGCCACTTAGTGGCCACTCACACACACACA
CACATGAGCCTTGTAAACACTCCACGTATTGATTAAACCCACACTTCTTCTCACATTTTG
AGCCTCAACCGACCCTAGAGAGAGAGAGGTTTGAGGAGTTGGTTTTCATCTTGAATTGCT
TGGAATTGCTTGAGAATTGAAGTGTGATTGCTACTTTGAGCTCCTAGACCTTGAATACAA
GACTAAGGTAGGACATCCATCTTCTTGTTGCTGTTCTTGAGTTCATTCTTGCATGATTCA
TGTTAATTTG
>TeaL_45434
AATGGCCAAAATTAAATAACATTTTGATAATTAAAAAAAAAAGAAGGGCAAAACCTTCAA
AGAAGACGTGGAGAACACTAAAAACAACGTCCCAATTGGGTTCTATGAAGTAATCCCACC
AGTTTCTAAAATTTTCCTCGTGTAAGTTTGCTATTTCTTGAATTTCCCTTGAAGTGCACA
TTTCATAATTGGTAGTGAAGGAGATAACTTCAATAAGTTTGCAAGGAACCAAATGCCTTG
GTGACAGAGTTTGATAGGTCAGACTATCTTCAATGCTATGTTGTCCTCCTTATCAAAATT
AAAATTTGGCAATAACTCTTTAAAATTTATCTCCATGTGGATGCTATCTTTTATGCCAAA
TTATACCAGTGGCAAAATGCCTATATTGACCTTTTGTTAATAGAATAACGACAATTTCAT
CTTTGGAGCAACCTTACCAAACTATGACATTTTAACACTGTAACATGTCAAATTTTGGTT
TTGGCATTGTCATTTTGACACCAAACATTGCAGAGGCTCTTATTAACAAGAATGCTTGAA
TAAAAACAGATGATTTTGAAGTGTTCAATATAACTTAAATATGCAGAACTGCTTTTCGAT
CATTGAAACAAAACCCAAAAGCTTTACTAGACACCAAAGTTTTCAGCAATTGAAATACAA
GCAGGACACATACCATCAACGTCGTCTTCTTCCTCCA
>TeaL_45435
AGTGCTTATAAATAGTATTCACCCGTATCTTTACAATGATGAAAATTTTTGAGAGATTAT
TTTTTGGAAAGAACTAATCTTCATTCTCCATTATTTCCTTGAGAGTAAAAGTAGAAGATC
TATAGGAGAGCCTTGCCATTATTCTTTCTCTAACTACTTTGCCTTCTTCTTTACCCAATC
TCTCATCTCCATCATTTCTTTCCTATGGTGTTCCTAGTTGCAACTATTGAAGAATCTAAG
GCCTCGTTTGGGAACATGTTTTTTTAATAATTTTTGGCTAAAATATACTGTAAAAAAAAC
TAATATGTTTGGGATGACTTTTTAATTTTTTATGAAAAGATTTGCAAAAAGTAGAGAGAA
AATAGAATCTTTAACTTTTTGGTATATGTTGGCTTTTTGATTTTTTTTAGCGACTTTTTG
ACTTTTTGGCTAAAATCACCACTTGCCAAACGAGGCCTAAGTCTCTCTCATCATTTCTAA
AGAATTTGAATTTTTCGGCGATATTCGAATTTTCTGGCTAGCCTTCAAAGTTTCCGGCGA
CATTCAAATTTTTCGGTAACATTCATGCACCCTCTCATACATTTTGGTGACTCTGCTGGG
GAGGTGGGTTGGTTAATGGTAAGCAACGAGATCTGCAACACATTCTCTGGCGAAAATGGA
AGAAGTTCATCAACATGAAGGTTTTTTCAATGGTAATGACAAAACTCAAGCCCAAGCTAC
TTTCATAGGTGCTATTCAAGGGTTTCAAGGCACACAAATACTCGCTACTCTTTTACCAAA
CCCAAATGGGTTCTCAAATGTCGAAAATGATGTGCAATTGATTGGGAAATGGTATTCATC
AAACCCAAATGGATTTCCAAATCCTCGAAATGGTGAGCACTGGTGTTTTCCCAAACCTAA
ATGGATTTCTAAATGCCCAAGTTGGTGTTTAAATGGCTTCCTATGGTTTTTCAAATGGTG
GAAATAGACAAACCTGCTTTGTTGCTCCATCACCATTACAAACCCACTTTTTTGTTTCAT
CACGATTGCACATGTTGGATCCAAATGGACAAAGTCTTCCAAGCACTTTTATGCTTCCAT
GGCTATATACACTTACCATAGCTCTACCATTTATGACATACACACCACTTTTTCTCTCTA
TACTTGCTCTCTCTACCACTTTCTCTCTCTAGATTGCTTGTTTTAATCTTTCATATGACC
ACCATTTCTCTCCATCTCTCCACGAGTCTAGTTTGATTATCAACAAATTCTAGCCTCTCC
TTTCCATTTCTAAAGGAATTCATATTTTCCGGTGGATGTTCCTGAGAAAGTCATTGTATC
ACATTGTTCGAGGATGTTCCTGAGAAAGTCATTTCCGTGGATATTGCTCCCAAGGAAGTC
ATCTCCGAGGATATTGCTCCTGAGGATATTGTTCACGAGAAAGTACTTCCGAGGATATTG
CTCTCGAGGATGATGTTCCCGAGGAAGTCACCTCTGAGGATATTGCTCCCAAAGATGGTT
GTTCTCGAGAAAGTCACTTCCAAGGATATTGCTTCCGAAATAGTCTTGTCCAAGAAAACT
ATATATGAAGTCACACTCGTTTAAGAGCTAGATAAAAGGACTCTTTCCTCCTTACTCGAT
CCGGACGTCAAGCCTCCGTACCCAGTGGAAATGTTAAGTTACCTATATCCAGAAGAGGGT
GTGGGAAAATACTAGGGACTCTATTTGTTTCACGATTATAATTTTCTACTGTTAGTGAAC
TGTTTTTCACTCACGTGTAGACGTATATATTTTGTCAAATTACGTAAATTTTGTGTTCTT
ATTTTTTTGTAACCATTTTGTTTTAT
>TeaL_45436
AATGCTGGCAAAAAGAAGCCAGGTAATTTATATTTTCTAGTTGCTGTAGAAACTCAGGGT
TTCAACCCAGTTTCAAATGTAATTTTCTTCTTTTTTGAAGCTGCCTGGATTTGGATGTAG
AGGGATAAAGCATGAAAAGTTGTTCGATAAGAGTTGTGAAATGTAATTGGAACTACACAT
TCCATCCTGAAATCAAAGTACAGAATACTTTAATGCATTTCAGGGAGAATTAGCTAACTC
TGGGTTTGAGTGGTATTTTATCCGTAACCGCAACTCATCCACCAATTCTTCAACATCTGT
TTGTTTGGAACACTAGGTTTCACCCAAGTTCCATCCTGGTTATGGAAAGATCAATCCTTC
AGGATAAAGCAATGCCAGATATTCTTGCTATGTGGACACAAAAAGCGAGATTGCATCATT
TGGTTGAATCCATAAGCTTGTGCATGGCTACATTCATGTATCTTACTTGGCGCACACAGT
TTTATTTATTTGATTTCTGTAACTTGAAGTTTCTGAAGTCTCATTACATTGGTGCCAACG
ATTTCCTTAGAAAATAAATTTAAGTTTGGATAAATAAGGTTTTAAAAACTCTAAATGTGC
AAGAATATATTTTGACCCTCACTCAAGCAATGTTCTGACTCCCCACTAGTTTCTAGAAAG
TGTTTTGAATGTGTCGATCACTTGTTTTTTTGAAATTTAAATCTAAATATGTGTGAATTG
GGTTCCTGTCGATGACCCCAAAAGTAGTACTAGTACTCTGAAATGAATTAAATTGGAGGA
TGGGAATTGTATTGCACTTTTGGTATTAATTATATATTGTAGTCTTGAGCTTTTTGTTTT
ACATCTCAATAATAAAATTTGAATGCTGCTCTCAGGGACCCAAAAAATGGTAAGCTTCCT
TATATTTCTAGACTTCAGACTGCCTGCCAAAACAATTAAATCAAATAATGAAAACCATCT
TTTGCTAGCTTATGTTGACCATACACTAGTCTCATTGTTTTCTACTTTCCATATATTAGG
CTTTCTATTGTAGGTCAGGAGTATTTCTTATTTGTCTTTCATTAAATATTTCTAAATTTT
AAAAACTTGCGTAATGCCCTGTGGAAGGACAACTATCAGTAGTTTCACAGGTAGGCTGGT
GACAGGTTGGGAGAAATGCTGCATTGCAAACAAACTTCTGCTGAAGACGCATTGTTCATG
TTGTGCCATGATTTTTCATTTGAAATATCTGACTTTTGAATTTTTCCTTTTAGATTAGTT
ACAGAGTCTAGTTTTATGATGTTCGTAACGTGTTTAATATATGTCAAAGGTGACCTTACT
GGTATTGGGTTCTTCGTTGGTCCTTCCTTGCCTGCAGGTGCAAAGAAGAAACAGCTACAT
GTTGACAAGCCGGATGATGATGTTGTTGTCACCGCCTATGATGGTTATGATGACTATGAC
TTTATGTGAAATTTTCAGTGAATAGTTACCATTGCCTCTGGATTTATCC
>TeaL_45437
CATTTCCAATACAATGTTGCGGTAAGCTTAGAACCTGTACAGTTTGATTGCGTTTGTTGA
AAATTCATGTTATATTAATGTCCATTTGCTGTTCGATGAAATGTGTCAACGTGTCTGGAT
TATTGATACTATTCTAGTTTGAATTAACAGATTATTTTCTATTATGCTTTTTCTTGCCCA
TAATTTTTATATCAATTTAACTACCGGGTGCAACAAATTGTTTGAGTTTTTGGAGTTTTA
TGTTTTATTTTATTCTTTTGCTGGCTTTTAAATGTCTCTGTAGACAAGAACATAGGAGTT
GAATGGCTCTGAAAATGAACTTATTACTATCAAACATTTTCACAAACACTTAACAGTGCA
TTTTCAAAACTATCACAAGCACATCCAAAACATACAAATCATGCGCAACGCCATAACAAA
CAAACAGAAGCAAGTGGGAATTTTGAGACCAAGAACTTCTGAAATCTCAAATCAAAATCT
GAAATACCAAACAGTGGAAATTTTAGACCCAAAATTTTTTTCAATTAAGTTAAGGGTTAA
GCAATCCCAAAAATTGTTAAATCAAAATAGCCTTGTCCCAAATTCTCAACACCTTCTCGT
CTTCATGGTGTGTTTTCCATTCATTGGTGCCTTTTCAACTTTTGTTTTGGAAAGATAGGT
TGGATAGAGACAAGGGAGTAATCGGGGAGAGACATGAGGGAACCAAGGCTTCTGGTTTAG
TTTTTGGTACTTGTTGCCGACTAGCCAAACCAATGTAAGAGACAAGCGAGAGAGGAAGAC
GATGCTGCTTTGGTTTTAGTTTTTTTTTTAACTGGTAGTCTGGCTTTTGTTGATGTGTCA
CTGCCACATTAGCTATCAGTTCAGTTTTAAGTGTTAGTAGAATTACTCTCCAATTTTATG
CGAAGCTTTTGCATGAATGGCAGACATTTTCAAATGGTTGCAAATTGACTCTCCGTTCAC
TACAAGGAAAAACACTTTTGGTGACCACCTTTTTTAAGTTGGTCGCAGATAGTTTACTTT
CTGCGACCAACATTTTTTTTGGTCACGGATGATCTGTATTTTAGCGAGCAACGACTTTTT
GGTGGCTAATAGGTACTTTTTGAGACCAAATATAAAATGTGGTAGCCGAAAGTAATGGCG
GGAGAGCCAAAAAAAAAGGCGGG
>TeaL_45438
CACTTTTCTCTTGCGCCTTCCTTTTCCTTCCACAAATGACAACCAAGATTTGTGGAAAGA
TTTCACACCCTTTGCTACATTGAGTTCAAAACTAGATTTGTCTTTTCATTTTCCATTTTT
CTTTCCCTTTTTTTGGCAGAAATAGATCAATTTGAATCACTACCGTACTTAATGTCCATT
TTTCACAATTCCAATCCATGAAAGTAGTAAATATTTCAAAAGAACCTTATGAGAGTGAAA
TATCACCAAAAAGAGAGTACGCTTCTGTTAAAATTCCAAGTCATTAACCAAAAATAAACA
TTTCAACTCACTTGAAAATTAAAACAAAAAGAACAAGAGAAAGCCATAAAAGTGTGGCAG
ATTGTATGCAATCCAGGGACAGACCAAGCACCATGGTATGTAGTAAGTAGGGAAACTAGT
ATTTACAGAAAGAATGTAAGAGATTCTCAGAAACTTCAGAGTTCATCATGCATGCGCTGT
TCTAATGGTACATCCACGTTAGGAACTACATTTTCATGGACCCGAGCAAAGTTTATGCCA
TTCCCATCAGGTCTGAGTCCAATCTCTGCTTGTCCAGCCATACCGGCCTTTATGGCAGCA
GTGACTTGCCTCTGCAACTTGAGTAGTCCAATACGCTTTGACACAACGTAGAGAACAGCA
CACGAGAACAACAGAAATCCAATAACAATTATAACCCTGTCAAGGACGTCTTGACGTTGC
ATTGTTGAGAGTAGGTTTCGGGTTCGTGACAGCAATGAGCGGTGTCCCTTGTATTCGCTT
TCAGCCTTCCTTAATACTCCTGTAGATTCCTCAACAGCCACAAGTGTGCTTGCAC
>TeaL_45439
AATTACCAATAGGTCCTACTTTTGAGACTTATTACCCATTAAATCCTCTCTTGTTTTTAT
CAATAAATTTACAATGATAAATTTATCAATAAAGATTTGTAGGTAAATAAATTTAGTTAA
TAGGACTGATTGGCAAGTGCCCCTTTTACAATTATGTTACTATATAGCAGTAGAACTAAT
TCTAAACATTCATCTAAACAATTCTTAGGTTGTGAACAATATTTTGTCATCATATTATAA
ATGAAAACAATATTTCTAAAAACCGTCGTTCCAAACCAAACCGAACCGAACCGAATTGCG
TTTTAGTGCTTTGGTCTGGATTGGCTCCAAGATTTTCATGGTTCGGTTTGGTTCCAAATT
TCATGAAATCATAAGTAATGGTCGGTTCAGTCTAAACTGGTATAGCCCTAAACCTAACCG
ATCCAAACAATGCTCACCCCTACTAGAGACAATAAATTCAATTACTAAAAAAATACAAAA
ATGATAAATAAGTTAGCATAGACATCTAGATAACATGAATAACTCTTTTTTGAAATGTTA
GAACAAAATAAATTGACACATACAATAATTGACGGCAAATCAATATTTAAACCTTGAGAA
AACATATCTGCAAAGTTGTAATCCATGCTAGTTTATATAGAAGGCATAACACCAAAATTT
GTACAAAAGAAACCACCTGATATTGCAACGACGATGGAGGCTGACAGTAGTGTGGTAGTG
AAGGGGTGAGGACCTCATCAATGGCAGAGCAACAGGGGACGGTTGATATGG
>TeaL_45440
TCTTTTTGTCAATTAAAAAATTTAATTTAATTAAACATAATTTAAAAAAAAAAAAAAAAA
ACAAACAAACCTGAGAAGGGTCAAGTAAATGCTGATCAAAAATATTTTAAGCCAAGCTAA
CTTAGAAAAGGCAAAAAATGAAATGACCAGGCTCAATGTTTTGGTATGAATGTCGATCAT
CTATGTTTGTATCCACTGACAAGAATGCAAGTTCCTTTGAAAACAATTAGATTGCATACC
AAAGGATGGAGCCTGCATGAAAACTATGAGACACTGTAATTCGCATCTAAAATGTGTCGA
CCAATTGAACTCTGGTTAAAATCTTCCAGTTTTAGTTAGATATCTGTTCTCGTGATTGGA
GTTTATTTCTGAGCATGCATCTTCTTCTATTTTTGACAGGGTTTGTCTGAGCAAGCAGTA
AA
>TeaL_45441
CAGATTTTGACTTATCTGCTGATGTCGGCATCATCATCAGCTGCCACCCGAGTTGATGAC
TGGATATCTAACTGGGGGAATGACAAGTTCCCGGCGATGGCAAGTGCATCTGTGGGAGTG
TCATTTATCGCATTTGTGGCCTTGGCCTCCAGCTCTCTCATCTCTGGTTATACACTTTTC
ACTTTCAGATCTACATAACCATTAAGACCCCTCCTTGGGGTCGGTCTATATTACTCATCT
GTTGTATAGCTTGATGAAATGTTGTATAGAAAGTCTTTAGTGTTGTGTATAGGGAAATAT
ATGTTTTGGATCATTTGGATAATCTTTTTGTAACAATTGCAATAACCAATGCTTGTAATA
GCATATTGCTACTTATGTTCCAAATTAGTTTGAATGGTTTTTGATTGAAAGGACACGGGT
AAGTACTTTGTGTTTTTATTTAAAATAATAATAATAGTAAATAAAAAATTTACTGG
>TeaL_45442
CTGGGGATGAATCCGGCCACAAAGCTCAGCTGAAAGTTTCCGAACATCTTCGAATTCAAA
CTTATTAAATGCCCTGAAATAGATAGTAGCGGTAACATCAGCTCCTCAATTAGTATTTAT
TTTTAAAAAGCATATTTCACTTTACCCCTGGTGGTTTGGGCCACGTACTAATCACTCCCC
TAAAATAAGCTTACAACTCCCTGTGGTTTTTGGACTAAAATACACTGCTCACATCATTAA
TGGTAAAAGAAAAAAAGGTCATTATACCCTCGTATATAAGTCGCACTTAGTCATCATTCC
CAATCTGTAAGCTGTTGGAGACCTTGATATGTATTGTCAGACCCCTTTCCTAACAGCTTA
AGCTTTTGGAACTATTGATGATCTAACACGGTATCAGGGTTTAGATTTGAAGAAGTCTTG
GGTTCATGTCTCTCAGTTTGCATTTGTTTCCCTGTTTGCATTCTATTTTTGTAAATGTTT
GGATGTTTCCATCTCTATGTGCAAGACAGTGCTACACGAGGGAGGGTGTTCGAGATCTTG
ATATGCATTGTTGAGCACCTTTCCTAACATCCTAAGCTTTTGGGACTAGTTCTTATCTTA
TAATCTTTCCCACTCGTCTTTGCCAGCCGTTGCTGTTAGAGGCCAATCAATGACCAGTTG
TTGATTCAAAATTTCTGAATTCTAAAGGAAACTTCAAAACCATCCAAGTCAAGCAACTTC
AAAACCATCCAATGTGAATATCCAAAGAGAGTGAAAGAGATGGCCCCATCATTTAATAAT
TGTCTAACTGGTCATTGACTTGCATCATTTGTTCAGAAATGAGAAAAGATAGAGAGGGAG
AAGCAGTGGAGTGAGAGATGTAGAGTGTGGTGGCGGCGGCAGGGAAGGAGGAAAGGGGTG
GCAGGGGTTAGTATAGAGAAAGGAGGTGGTTGGAGTGGAAGAAGAGAGGAAATGGACAGA
AGAGGGAGAGAAAGAAGACACTGGCAGCTTGTAATACGGACGGTTTTTAAGGATATTTTT
CAACCCAGGAAAAT
>TeaL_45443
AATAAGGAGAACATTTGGCATCGCTAATTACCTGAGGATGAATCCGGCCACAAAGCTCAG
CTGAAAGTTTCCGAACATCTTCGAATTCGAACTTATTAAATGCCCTGAAATAGATAGTAG
CGGTAACATCAGCTCCTCATTTAGTATTTATTTTTAAAAGGCATATTTCACTTTACCCCG
GGTGGTTTGGACCATGTACTAATCACTCCCTTGACAATAAAAAATAAGCTCACAACTCCC
TGTGGTTTTTGGACTAAAATACACCGCTCACATCATTAATGGTAAAAGAAAAAAAGGTCA
TTATACCCTCGTATATAAGTCGCACTTAGTCATCATTCCCAATCTGTAACCTGATGGAGA
CCCTGATATGTACTGTCAGACCCAAGGTTCTGAAAAGCGGTTGCGGTCGCCGTAACGGTG
GCGGTGGAGCAGTTGCGGTTGCGGGGTGTAAAGGCCGTAGTGTAACGGTTGCGGTAACCG
GAATCGTGAATTTTTTTATTTTTCACACAATTT
>TeaL_45444
TTGGACTCTTTGGTGATTTATTAGATTTAGAACCGTGACAGGAGTTCGAATTGTAGCATA
TAGAACCCAATTCGCGCCCTCTCCGAAAAGGGGGGCGCGCGGAGCGAGTTCGGGCGGGTC
TACAACATGCATTCGATACACATTTGACATTTGATTTAGACTCGAATTAGGCTTAGAAAA
GTCTTGGATAATCTAAGAAAATATTAAGAAACACTAGGTCAAGTTGGAACACTAGAACTG
AATTTAGAAGCTTGTTAGTTTAATTGTTTTCAATGCTATGTTTATGCCTTGTGTAGGTCA
AGCACATTGGAGGAGAAACTCTTGTTCAAGAGCCATTTTTTTGTAATTTAGTAACACTAT
GTTTGATAAATTATGTTTTCAATGCAAAACTTGATTATGTTTATGAAGCGATGCTATGGT
TTGTTATGAATGAACATCCTATATTCTTGTATCATGTATTATGATAGCATTCCCAATATT
GGGGGAATAACCAATCAACTCATGTTGGCCGAGCTCACCTTGCCACCTTCGGGTGATCGT
TTAGCCAATACCCAGGCCGGTTAACCACCTTGTTATCTTTAAAATGTTCATCACTAAATA
AATGTTTGCAAGTCAAATTTTGTTGTCACACCCCGAACCCGCCCCTAAAAGTTCGGGTAT
GACCACTTTACAAACTGACACTAAACTCGATGTATATAAGATATGGGGCCTGAACGGAAG
CATTTAATAATATAAAATAACATATAAAACATCCATTGAGCTATCACTACCATGCCAGGA
TCACAAACAGAACATATGGCAAATAGATATAGAGTGACATGCCTCGAAGAATTTAGCTAT
GTACACATACACATACAGACCCAGCCCTCAAGATTGGTGTCTAACAGAAACATTGAAGGG
CCAAAGAATTATATACACTTTAACCTTAAACAGACAATCAGGGTACAAAACTAAAGACTT
AACAAACTCCATAACATGGGCTGCCTTCGTTTTGGTGCCTGCACACTCTGAGGTTGACAA
AGGAGGAACGGAAGCCATGGGTTAAGACTGACCTCCAGGTGGAGCGCCTACAGAAACAGA
CATAGCATTAAGTGAGCCAAGCTCAGTGAATAGTAATACATAAACGATTTAACATTTAAC
GTGAATGGTAATGGACATGTATAAGTGCAGAGAGCATATAGTTAACTTATCCTGTAATTA
TTTCCAGTGTAGCCTTAGGCCTAAACTTTAAACAGAATGGCTTCAAGCCCTTGAACAGAG
TGGCATAAAGCCCTTATCAGAATGGCATAAGCCCTTATCATGTATGTATGAACTCAAGAG
GTGGCTCGCACGGATTCTAGAGGTGACTCGCATGGCAGTACTTAGTTCTGTGCAGCACTT
TGTTTCATACTAACGGATCATACAGAATGGCCATAGGCCCGGATATCCCAAATTGGCCAT
AGGCCTCACAGATGTTACAGAACAGCTATGAGCTTCACAACTTTCATAGAACGGCCATAG
GCCTCATGACTTTCGCATCGGCTTTAAGCCTAGTTCACATATGTATGGACTCAAGAGGTG
GCTCGTACGGATTCTAGAGATGACTCGCACAGCAGCACTTAGTTCCGTACAGCACTTTGT
TCCATACTCGATAGGTTCACAGAGTGGCCCTTGGCCTGATGGGTTCACACATTCACACGT
TCACATAGATTCATAGTTCCTCAAGTTGGGCCTCAGCCTCATAGATTCATAACTTTACAA
ATTCTTTTGATGTTTCCATAGCTTCACACTGTTTCCCGAATCACTCATATCATGTCATAA
CATAGCAGAAACAGAACGGATAAATAGAAACAGGGCATTCTCAGTTCCTAAGACAACCAT
TATACCATAGTGCACCTACGTTTCATTTTCTTGTCATGAACCAATACTGCTAACTCGCAG
ATAACAGAATGTTAACATTAACTAACAACAGTAAACAACGTATGACCCAATGATGCGTTT
AGATTTCCTCATGGTTCATTGCAAGTCGACATACTTGTCTTGCAATTAGCAGAACGTTCA
TTTTAACGATGATCCAACGATAAAGATACCATTACATTAATGGGTCAGAACAACCAACTT
CACAGTGTTAAGAGTTTGTATGCAATTCTTATACGGAAATCATAGGTAACTTACAAGTTG
ATACATTAACGATGATCATGGACCTTAACCAAAATGCAAGGTAGATTCGAAGTCGTACCG
AGGTACGCCAAAATCTTTCAATGTTCACATCGAAATCGTTGTTCAAGAATGATCCTAAGT
TCCTTTTATTCATTAAGCACGACATAGTTCACTTACGGAGGATAGAATATTGATATTAAC
TATTAAACAGAAGCATACACATTTATTTCATCATCGTTCGTGTGCGTTAACATAGTTAAC
CTGCAATTAACAGAGTGTTCATGGTGACCATTAGCTGTACATAAAGCATACTACGACAGT
ACTACTACTCACAGTGTCGAGATGATGTGTTACTTCCTTCCAGGGTGTGTCTTGCACACA
TTCAAAACTTGTTCATTAGTTCATTTTCCTTATCATTTCACTTTCTGTTTCATTTCACTT
CGAAGGAGTATATCATTATCAAAAGGCCTCAAATACATATTCCGATAATATTAGAGGATT
CTACACGCAAAATGGAGCAAATAATATTTTTCAGCATGAGCCGCACGTGCGGCTGTGAGC
CCC
>TeaL_45445
CTATTAAAGAGATCTCAACCAGATTTTTAAGAACCGACATCCAATTGGGAAGCTTTGAAC
CTGGGAAGAAACATATGCTCAACTTCTTCAGATTCAAATTAGGTTGGAGACTCTCAAGAA
CCTCTTCGACATTCTTTGGTCTGTTTTCTTCATAGCTCTGCCACCAATTTAATTTCAAAG
AAATAAGATCATGCTTCCCCTTAAAATTGGCCTTCTTGGCGTCTTCTGAATTTTTTACGT
TCTCGAGTCTGTTTATGCTCAATGTACCCCCAAGATTTAATTCTTTCAACTCACCAATTT
GGTAACCCTCATCTTGGCCCACAATGAATGTGCTTAGTCTTTGTAAGCTAGTTAATAGTC
CCATTTTATCAGGCATTGAAGTAAGAGAATGACATCCTGTGATATCCAAGTAAGTGAGAT
TTCTCATGTTCTTCATGCGTTTGGGCAACTTACAAAGTTGGCAGCAAAATTTTAGCTTCA
GTGTTTTCAGGTTTTGGAGATTACCCACTGATTCCGGTAGAAATTTTCTACTATGGAATG
ACATGTCCAAATACCTAAGATGGCTGAAATTGGAAATTGACATTGATAACTTCTCAACAG
CATTGCCACACAAATCCAACACTCTGAGATA
>TeaL_45446
ACAACAACAACAAAAAACAAACAAACAGCTGATACAAACTTGTAAAGAAACACAACAAAA
GAAATCCAAAGTTAAACTAGTAGAGAGAAAACCCAAAGAGTCATACTTGCCCCATTTTAA
AGCCAAGACAGTACATTCCAGATAGAACCAAATGGGTTTTGTAAATTTGGGTTGGGGGTG
AAAGTGGTGGAAGTAACACAAGTTTAGAAATAAACATCATGGAAACACAAGTACAACAGA
ATATCAAGTGAATCACTAAATCTATCAGGTAAATCTGTAAAAACATTAAATATAAAATCC
AAATTATTACCCAAAAAGAAACAAATGCAGCTTTTAAACATACAAAAATAAACACATACA
AAGAACATTACCTTTTCGTCTTAGCTCTCCAGCCATGAGATGGTTTTATTCAAATCATCA
ATAGCCCACTTCTTCAGTTTAGAAGGAGAGAGACTCTCTTTAGCTGGATTTGAAGCTCTA
CTCTG
>TeaL_45447
TCTCAGACCCTTAGTGCACTACTAGGCTCTTGCCCAATGTAGGATCTTGGGAGGGTCAGA
TGTATGCGACTTTATCCACATGAGTGGTGAGGCCATTTTTGGGATTTGAAAGAGAGATAA
ATAGAACACACATGCCTTCGAATTTGTTTTAGGCTTAGTAATGGATTAGTTATTGGAAAT
GATTTTTATTTTTATTTTTATTTTTATTTTTATTATTATTTTTTTTTTACGAGTCTCAAT
GGATATTCATCTCAACGAGATAATATGACCTCATTGTTTAGACTATGTTAGAGGAACAAG
AAATATTTTGGTGGATATATCGTCGTATAAACCATTTAGTTTACTTAGTTTTT
>TeaL_45448
AATCACTCCAATATATTTTGGGATACTTACCAATTAGTCCTATTAATTAGACTTATTTAC
TTACAGATCTTGGCTGATAAATTTATTACTGTAAATTTATTCATAAAAATAAGAAAAACT
AATAAATTTATCATTGATAAATTTATCAATATGACTTGATGGGTAATAAATCCCCAAAAT
AGGACATATTGGTAATTTGCTCATATAATTTTTAGATGTCCAATCCTGGGAAGTTCTGTA
CTTTCAGAATTAGCCAACTAGGAGGTGCTACAATATTATCATGAAAATTTTGGTTGAACT
GATCATCTAGTTATGCATTGCATTTTTCTTTTTCTTTTGTTTTTTTAGTAAACATTTCGA
AAATCCAAAAGTTTTACATAAGAATTGATTATCAATAATTGTTTGGACCACATTTTAAGA
AATTCAAAATAATGCTTGGCATAAAGAGCATAGAAAAAGCAAATTTGTTGTTCACAAATC
AGAGAACACAAGTGACGACTCTACATTTCCATAATTCATTTTAAATCATTTGTACTTATC
ATGACTTTTTGCAAACTATTAATTTAGAGCGGATAGAAAATATGATAAAATGTTTAGGAT
GAACAAAATTGCAATCAGGACTTTAAAACACTTGATGTTAAGTATTGAATAGTTTACAAC
AGAAGTAGATCAATCCACATGGTAAATGATAAAAAAGGATAAACAAAAATAGTAATGCAT
AAAGCTTCCAGGCCAACTGAATTAAGGGTAAGAGGCTTGTTGGTGCATATATGCACATTT
AATTTTAATATTAAATTATATTTACATGATAATTCCATGAGTCATCGGTTACATTGGTAG
AGATATAATAACTAACGATGTCAGTACATGTAGGTCATGTTTGATTCACAAGACTAATAG
TGAAGGTATTAATAATCCCATTAAATTAGTGTGGTATTCACTATCCAATTGGATTAGTAG
GATAAATTATCCCCTTGTCCATTGTTTGATTTGCATTGGATAAGAAAACATATGAATGTA
>TeaL_45449
TATGAGGCAACCTGATCAAATTCCTTTCACATTTACAATTAGAATTTCATCACAACTCTG
ACAGATAAATTGTATATTAAACCTGCTAAAACTCTTTTCTGCATTCACACTTTACAGCTA
CAATGCAACAATTGATTCTTTTAGCCGCAAAATAGTTCCCACTACTATTAGATCTCTTGT
TTTACAATGGCATGGAAACTGAAGCATAGTCTTTTATATTCTCAACCACGAGATTGGATT
AACACCAATAGCTTTTCATAAAGTTTCTCACATTTCTCAAGTACTAAGGGCATTTCAAAA
TATATCCTCTGTTAAAATCCACCTACTCTCCACCTACTTCACCCACTTAAACCTACTCCA
CTAAACCTAACCCACTACACCACTATCACCTCACCTACTCCACAAAACCTAACCCAC
>TeaL_45450
ATAATTGGTCAGTGTCAACCGCCCAGGCCATGCTGATATTCCAATATGTTGCAGAACTGG
TTGTGTGGGAACTGTACCGTCAACATCTAAAATGAACTCACCCTCAGCAAGCTGAAGGTT
GGATGCAGATTGAGGTCCCAGTGTACTTTTCACAGCTTTAATTACCCTGCAATAAAAATA
GGAGCAACGGACTTGAGTATTCAATCAGAATCGTTTTATTATCCTTTAACTCTTGTCCAT
CGCTTCTTCTCTCTTCCAGATTTAGTTTTTAGTACAACCAAGTATACAAAATAAATATTT
GTTCCCAAGGATTAATTAAAAAGAAACAAACATGCCTTTAATATAGTCAATATGAAGATT
GCTTAAGCAATTAATTTATACCAAACCTAAATTTATTTTATTTTGTAGATATACCAAACC
TAAAATATGTAGTCCTCAAGGAACAAAATTTTCTATCGTTTCCATCGAAACAACAGACTC
GTTTCCATTTCCTAAGAGACCAAAACCAAACACTATCAGATAACAATATTACAACGTTTC
CACCGAAAGAAAGAACTCATCAAAAGACAATGAAACATAGTGAAACAATAAGTTGCGATG
ACACAAATTTAGAATCTTTCAGAGATGTTTTTACAGATTGTAAATTTTTAAGGGAAAAAA
AAAGAGATGAAATGTCTTCTTTTACTATATTAATAAGAGTTATTATAATAATATTAGTAT
AGTAATAATATTTTACTTACAAAAAATATGAATATAGAAATACTATTATGTTAAAATTTA
TCACCTACT
>TeaL_45451
CCTCACACCACCCTATAAACACTATAAATAATAAATCCTCCCCCTCTCTCTCTCTCTCTC
TCTCTCTCTCTCTCTCGCCGAGGACCCCGATACGTCGGGAAGAAACCCTCTGGTGTGCCG
TTCACCAATCCACACAGTACACACACAAAACTCCATCCACTGGCACCACGCCGCCCCCAA
AACCCATGCGACCCAGAACATAAAGTAAAAACTCCCAATTTACATTGTCATAAGCCTTCT
CAATGTCCAACTTACAAACCAATCCAGGGCGCCCTTCCCGAATACGAGAATCAACACATT
CATTAGCCACTAGAACTGCATCCAAAATATGACGAACCCCTACAAACGCATTATGAGATT
TTGACACCACATCCTGCAAGACACCTAAGCCTATTAGCCAAAAGCTTACACACACTCCCA
AGTAAACTGATGGTCCTAAAATCCCAAATATCCTCAACCCCCCTTTTCTTCGGAATCAAA
ACCAAAAAAATCGCATTAAAGCTCCTCTCAAACTGCCTGGTAGTAAAAAAGACTCAACCA
CCGCTATTACATCCTCCTTAACCACACTCCAACAATGCTAGAAAAAAAAGCCATTGTAAA
CCCGTCTAGACCTGGAGCCATATCCCCACTCATAGCCTTCAAC
>TeaL_45452
GGAAAATCATGAATCCTTAAGCCTAAAAAAATGACAATAAACCCTTGTTTTATGGCTTTT
AATTGAGAGGATTAACATTTTAAAAACATGAGTATCGGATTAGTGCAAAAACAAGAAGAA
ATACATAACAATGCATAAAAGAGAGGTAAAGGTAACACTAGCAAAGGTAGCCCAATACAA
TTGGCAGCACCTTGTCTTACCCTATACTTGTGGCTTGTGGGTAGTTGTAGGTAAAGGTTA
GGCATTTGATCGAGTTTTGAGCTTTATTGTATATCCTACTTTTTTTTTTTGGTTATAATA
CAG
>TeaL_45453
CTTCATTTTTTTCCTGATGAGCTTCATCTATTGATAGCAAATTTACATTTATTTACATAA
AGTGTAAAGCAGTCTGCAATATCAGTGATGATATTTTCAAGTAGTTAACATGGTATTGCA
AAACAGAAGCTACTGAGGCCTATTTGTACAATCTGTACACTGAAGCCTTCTCCAAATATT
GAAAGACTATCATGATAATGCCATAGATCTAGGAAGCATGGGTACACTGGAAATATTTCC
GTACAAGTACTGGGTACTGGTATGCAAAATACGTATATGGTACTTTTTGAATATTGTGTA
CGGCTTTGGGTACTTTTGTGGGTACATCGGGGTGTATATGTAACTCTTAAAAAATATATG
GGAACTGGAACAATTATATTGTGCCTATCTTAAGAAACTTAAAAAATAGTGTATATTTTC
GATGATCAAAATTTTAAAAAATACTTTGGGTCCTTTTTAGGCTTCCTCTTCGCTGGACTC
TCCCCCTCTCCTCACTCTCTTGGAGTAGCCGTCTTCATTTCTGTTTTTTTTACCCTCTTT
GTCTATTGTTCACTGTTTTTCTAATTGTTATTTTAGTTATTTTTTGCATTTGATTTTCTA
ATTATTATATACCATGAACTACAAATTACCAAAAAAAAAATATGGTTGTACCTTGACCAT
AACTATATCCTATTTCTTTTTAAGTTTTGCCATATTGGCCTACCCGTAACGTATGCATAC
CCACACCTGTGCTTCCTTGCCATATATTCATGAAATAACACAAACAAAATGATGAATTCT
CTTTATTTAGAGAAAAGCCAAATGAGGAAGTAGATCAATCAAAGGAGTCTGTTGTTCATA
GCACCAATTTCTTGGCTTATGTTCTTATCTTGTTTCACGTATTAGCTTCTTGTATACTAC
TTCTTGAAAAGACTTGGTGGCCATTCAAGCCATAAAAGTTATTTGTCTATGGCACTTAGA
AGTCTGGTCCCCTCAGGTCATGTTAGTTAGGGTGGA
>TeaL_45454
CTTTTTGACAAAATTTAACTTATTTTAAGAAGTAAATTATACATGTAATCCCTGTAATTT
GTCACATGTCTTAATTTGATTCCTATAATTTTATTTATATCATTTTTTTTATTTTTTTCA
CATTATGTAAATTTAGTCTAGTTAACAACTTCTATTAAATGGTTCGTTAATGAATCAACT
ATTTTGCCGCTTTGATTTCAGTCAAATTTCTAAAGAAACATTACTAATTATTTAACTAAA
TTGACACTATAAGACTACTGGTTTAAATTTCCCCATTTTCATTTTTTGCGAAATTTTTTT
TTAATGTTTAATTAAAAAAAAAAATCACTGAAAACAAAAGAGTAAAAAATAAGTCAACTT
ATAAACTGTTGTATTCCACGTCAATTTTTAGACAATTTTGCTATGTGAATTTATTTATTT
ATTTATCGAGGGTGTTCAAGATTTTCTCCCGACTAACCGGTTTTATTTTGAGGTGCAGCT
CTGGGACGTCAGGAGGAGAGAGAAAACTGATGCCCACAATTGATGAAGAGCTTGAGAGAA
GATCACTGCTTTACAGCCTTCTAATGCCAGTGATGAACCAGTTTGTACCGGGTCTAGACA
AAGGCAAAGGAATGTACTTTCTCTTTATAAAGTCCGAGTCCAAGACCCCTAGTGGTCTAG
TGGCTCGACCAGTCCTAACCAGTTACTACAAAAGTGCCCATTTCAAGGACAGACCATATG
ACCCTTACACTAACTACACTAGCCCTAACGAAACCATTCTCTGCCCTGACTCTTACCAGA
GCTTGTACTCCCAAATGCTATGTGGCCTATGCCAAAACAAGCAAGTGCTTCGGGTTGGGG
CAGTTTTCGCTTCTGGATTCATCCGGGCAATCCAGTTTCTTGAGAAGCACTGGCCCCTTC
TTTGTCATGATATCCGAACCGGAACACTTAACCCAGAAATTATAACTGACTCGTCGGTGA
GGAAGGCTGTGATGAGAATTCTTGAACTAGACACGAAGCTAGCGGATTTCATCGAGGCGG
AATGTAGGAAGGGGTCATGGCAAGGGATCATAACTAGGTT
>TeaL_45455
ATGGCAAGGGATCATAACTAGGTTTGTTTCCGTCAATTTCTATATTAGTAGTCCTCAAAG
TACACATTCTATTACATTTTAGTATCCAATCTTTTAATTGTTTCACTTCGGTCCTCAAAG
TACGCAATATGTTTTAACGTCACCGTTGTTCAAAATTAGTAACCTGAAGAGTAGTATTTT
AGAAATTTTACAAAAAGCAACAACAAAATCAAAATAACCAAATAAACACATGGTCTAAAA
GTATGCATTTTGTAACATTTTAGCTCTTAAAATATGCATATTGTTTCATTTTTGTCTCCA
AAATATGCACTTTCTTGCATTTTGTGTCCCTAATCTTTTAATTATTTGCATTATTTTATA
AAATTATAAAAAATGCCCCCTCCTATTATTGATTTTGAACTATACTAATGCAAAGGACTA
AGTATAGCCAACTGCATTCTTTGGAGACCAAAGAGGAATAATTAAAAAATTAGAGACTAA
ATCATACTTTATGACCATCTGTTTAATGATCAAGAAACTACCCAAAATGTAAATCTAAGG
TGTATATTTAAAGTTCTTATTGTAGGGTTATATCATGAATGAATCTTAGCCTTTAATTAT
AAATTTTAAGTAACTTTTGAGTATTTTTTCTGGGTATGTAAAGATTGCTCTTACAAACAT
AGAACACTCACATGGTCTTGTTTTTTCAACAGGTTGTGGCCAAACACCAAGTAT
>TeaL_45456
ATACAGCCAAATAGTTACACCACAATCTTTCCTAATTCCATACACAATACAATCTTCCCT
ATTTCTATACACAATATATTCTCACACCACCACCCCTGATGCTTTTCATTAGAATATTGT
GCATCAATTGTCTTAACAACTTTTTTCATGAAATTGCTTTCTCTTAAAACTTTCAACTTA
AATCAGCCAGTCTCTATGCAATCACCACACAAGCTAATCAAATTAAAAATAGTTCCAGAT
ATTAATTTTCCTAACCAAGGTTTCAAAACACTAGTGTTTGGCCATGTATTCGTGATGACA
TCTCAATCATGCCAAGCCCTCCTAGGTCAGTGCTTTCATTTCACCAGCTTGCTACAAAGA
GATAAGCTGACTAGTGTTTGTTACCATTATTGTAAACTTTGTCTAATATGCATTGGTGCA
TCCTGTTCATTTGTTTACCTCTCCATGTCACGTGAGGAGGGTATAAGGCATCTCGATATA
ATTGTTTGACCTATTTCCTAACAGCTTCAACTATTGGTACACTTCGTGATTCCAATCAAT
GAATAGAATAAGCCGTCGTTATGGTTTTAAAAAACCGAATAGAATTTGATCTTCTGATCT
TCTTATAAACCCATGAATATTAGTCAAAGATGTGACTTTCATAGGTCCGATTACTCTCAT
AGGGCTTTTTCTGGTATTCTGTGGAATATGCATGAATTAAACTGCTTTTTCCCCTTCAGT
ATGCACGAGTTGCAAAGCTTCTAGTTGTTTTGACATATCGGGTGCAGAATGTGCATCCAT
CCTCTTACCGAATTCCCTACCATTTTTCTGTCATATTAAGTGTTGCAGGATGTTGTAATA
AATATTATAGTTAAAAGATATTCCCTGAATATGGGGGGATTAAATAGGGAGATTAGGCCT
ATATCTCCCTCCTTGTCCAATGGTCATAAATAATTATATCTTCTTATCCCATCATTTATC
ACACCTTAACCAAACATATTACAAATAATCCTATCATATTTAATCTCGTCATATCCAATC
CTTTACCGAGTCCATTTATCCATGGTATAACTTTTCCACATAACACTATTCACAATCAGT
GGCGGTTGTAGTAATTAAAATAAGGAGGCAGATTGTATGCATTTAAAAATCAACAACAAA
GGTTCTAATTATTTCATCCGTAAAGAAAGTATAGTACCTAAGTTATATTAAAAGATACAC
TTTTTATAAACATAAAAATTTAAAAACATAATTAAATCTGCAAATGAAATTCTCAATCAA
TAGAATTCCTTGGAACTATCCAATCATGCCCGAGCCGATTAAGATAGACATGTATAAAAC
AACACTAATTTGGTAGTGCATTTTGTGATGGGACAATAAAATGTTTTGGAAGAGCCAATC
CTTAGCAATTTACAGACCAAAAAAACAAAAATAATCCGTGTATCAAACGAAGAAAAGAAA
AAAGAAAAAAAGACCCATTAATAATAAACAAAAGCCATGAATTTTACAGGGAAACTAGCA
GAGAGAGAAACACTGACTGGTATAAAGTCGGGTAGAGAATTGAGAGGGTTGGGGCAGATT
AGAAAAACAAAAACTGAACAAGGCAGATTTGAATTCATTCGAACAGAGAGAAGAAGGAGC
AGCAGCAGCAGAAGGAAAAACGAAGAAGACTGAAAAAAAAAAAGAGAGAGAAGGAAGATT
CGAATACGAACCAAGTAGAAGAAGAAGAAGAGTACCTGGAGCTGGTTCCAGAAAATCTGA
AGCTTTGATGTTCGATCTCTTTCCCATACTTGTCTTGCCCTAATCACATGTAAACAGCCT
TGGAGTGGAGAGTAATTTTTTCCACTGTTTTCCTCTTCAGATACGTATTTTGACTCAAAT
ATAGCAAAAAAGCCTTTTTTACAGGATCGTAAATAGCCGCGATACCGTATTGATCCCACC
AAGGTTTTAAAAAACGACCGCAACCGTTACGTAACACCGTTACGTAACGGTTGTGGTGGT
TACCGTCACCCGTTACGGCCGCTTTTGCAGTGTGATTGAGATTCACAGGTGTGTCGGCCG
TAGCGGCTGCCGTAGCGGTCGTAACGGT
>TeaL_45457
GTGCATAAAAAAGGTCAGCAAAACCCAGTAAGAGCAAAGTGTGAAAATTGTATAGGTATA
AAAGGAAATAAAGAAAGAATATATATGGAAAAAAAATAGATCACTAATATTGTTGTTGGA
TGGGCTCTAAAATGACATCACCAACTCTCTTGCTTGCTCAGTTTACAAGAGCTGCACCCA
AGTTTTGTGCTTTGGTGGTTACTTTTACTTCTTTTCTTTTTAAAAGAAACAGCCACCTTT
GAGCTTGGACTCTACCAGAAATCATTTTCCTTTTTCAACTTTCTTTCACTTCTAGTGAAC
CAGTTACTCTCAATCTCAGCAATTTTTAATCCCTAATTGTTATTGGATCCATCAGGAAGC
ATTTTCTTGCAATAGTAACATTTGATTAAAGGAAACTGATTTATCTTAGGGAAGAGTATA
CATTGATTCCAATAAGTTCAGGTGAAAAAAGGTAAATGTAAAAGAATTAATTAGGGAATT
CATCATTGTGCTAAAACTGAGAAGAAATACCTACCATATAGAGAAACCACACTAAGATTC
CAAATTTGGCATATGGTCTGTTAGGATAAAATCAGTTTCCATAGTAGGCATCCAAATATA
AAATTCACGAAGTAGACTATGGTTAATTCAACCACAATCCACAAAAGAGCTACCATTAAT
TCATGCATAAATCATAGATAAAATACATAAACAAGATCTAGAAAAGGAATGTTAAAGTTG
AC
>TeaL_45458
TTGACGTTCGTCTTTCAATTACCGAAGGGGAGAGAGAGAGAGAGAGAGCAAGTCAAAACC
TTATCTCTTCTGTTACGTGGCAAATTGTTGCTCTTATCTTCATTTTTTTCCCTATTGTTT
TTGATTTAGTTTTTGTTTTAATCAACAACTAAAAAGAATAATCATAATGAGCCAGCCCAC
ACTTTTGAAAGAATGATAATAGGCCTGCCCAAACTTTTATCACTGTTTGGGCCACAATAC
TTTATAGTCACAATATTAATTGGGCTAACTTTTCACTCTTCATATTATTAAACTTTAATC
CAACTTATTTTGGCTTGTCCAAACCAAAATTCTACAAGAAAATAAAAAAATAAAAAAAAA
ATAAAATTCAAGATTTAGCGCCTAAAAAAATAGTATAAAAAAAGAAAAAAAACACAGTAG
GATTAGACCTCTGCTAATTTTTTTAAAGGACACTCG
>TeaL_45459
GTGATCTTCAGCTGTAAATTCATTGAATATAATATCTTCCATCATTTTAGTTAGCTAGCT
TTTATGTGTTAACAGGTTTGCAGGGACAAATCTAAGCAACCACTGGTCTGGGAAGATGTG
GATCATATCAATGGGTGAGTTCATGATTTAACAAAATTAACTCAATGAAATAGTCATTTG
GTCTGTATCTATGTATCCAACAAATTTCTATTTTGTTAATTATGACCTGAAAATTTATGT
TTTCTTCACTCCAACTTTGAATATCTTTTACCATTCCCAAACTTCAAGGCCTTAAATACA
TTTGTTGCTTAAGAGGCACGTTTGTGGGCTTCAAGTGCTCGAGTCTCCTGCTGTAGGGAA
TGCCTTTTCCAACTTGGAATTTTTCTTTTCTTTACACTACAATTTGTATAAAATTGATCT
ATTATTATATCTAAGCAATAGATATGAAAAAAAATGTCTGATATCTAAAAAGGCTGAAGC
TTGAGTTTTTCATTTACATTCACAATGGAGATTGTAGAGTTCTACACAACTACAATTATG
GTTAACCAGAGAATTTATTTATTGTTCTTCCCATTGTGTATGTTTTAGCTCAGAATTTGA
AGTTTTGTGGG
>TeaL_45460
CTTAGCATGCAACTCAAGAGGAGTGTCGACAATTTTGTCATCAGTGAGATTGGCACGAGA
AAGAATATCACGGGCATATTTAGTCTGAGAGAGAAGATACCCAGTAGGAAAAGTAGCAAC
CTCAATACCAAGAAAATACCGAAGAGACCCCAAATCCTTCATCTCGAACTCCTGAAACAA
CTGATGCTTAACCTCCTCAATAGTACTAGAATCAGAGCCAGTGATGATCATATCATCCAC
ATATAAGAGAAGGAGAACAAGGCCAATAGAAATGCGCCGAACAAAGAGAGCACAATCATG
ATGACTAGGGCGAAAACCAAGGTGTAGTGCAATAGAGTGAAATCGCTCATACCAAGCACG
AGGAGACAGCTTGAGACCATATACAGCACGGCGAAGATGACAAACAACACCAGGAAGATG
CCCATTCAGAAAAGCATTTTTGACATCTAGTTGAAACAAAGGCCAGTGATGGGTAGCAGC
AACAGAGATAAGAGTGTGAACAGTAGTCATCTAGGCAACGG
>TeaL_45461
GCTGTCGAACTCTGGTTGGCTGATAAAACAGTTCTTCTGATTGAAAATTCTTTAGGTGGA
AGAATCCATCACAACTACGATTTACTCCTTTGGCATAAGCTGCACATAGTGGGTGAGGTT
CAGCGGGCTGTTAACCTTTGCCTTCTAGCACTACTAGGTGTTCGAACAGAGCACTTGAAA
CGTGTTTTGAGCCATCCACAGGCACTTGCTCAAAGTGATATCATCTTAAGTAAGTTGGGT
GCTACAAGAGAAAACGTCAATGATACTGCTAGTGCTGATTAGCCACAAATGAACTGAGGG
ATGCTGGTGCTGTTGCAAGTGCTCAAGCTGCAGAAATTTATGGGCTAGATATACTTGCTG
AGAGAATCCAGATTTCGCAAGTTATGAATGTTAGTCGAGAATATTTATACAAGTGAGGTT
GAGAATTTGGGAACTAAATTTGTTTTGATAATTTGTCTCTCTGGAAGATGGATATCACTA
TGGCTTTTCAGAACTTATGGCTGAAAT
>TeaL_45462
TCTATTTTGTTCGTCGAAAATCGCGTCGGACACACGTCCTCGCTTTTGCATCAACCGATC
GACAAAAGCGAGACGGGTCAATCAGTCAATCAGCTACCTCGGCTCTCTCTCCCTCTTGTC
GTCTTCTCCTCCGTCTTCTTCTTAATCACACACTCTTCCATTTTCTTCTTCACCATTCTT
TTCTATCGCTTCTTCACTGCTCTCTTCTGTTTTTTCTTCCTTATCGAGAGACAAAGAAAC
TGAACAGATGAGGCCAAACCTCAGTCTGTTCGCTTCTATTTCTCTGCAACTTATTTCTTT
GACACCTCTCACCTCTAATCCATGGCTTCCTCATCCCGT
>TeaL_45463
TAAATAAGCTTTAATCAACAACATGATATAAGATTAAAATATCAAACTATAAATACATAA
CATCAGATTAGTTTGAAAATAATACCATAATTTGAAACTAATACCATAATACAGAACATC
ATGACACCATAAGTTTTCTCCCCCTGTGACATTATCGAAAGGAAATTATGGGTCAGAATC
TGGAGGAGGAGGAGGAAGAAAATGATAGGGATAAATGGTATCAAAAAATAGATAATCAAA
ACATATATATGCATATACAACTCGCCCGCGTCTCTCTTTTTCCTTCGATAAACGAGTTTG
ACACACGGCCTCACTTTTGCGTCATTGGCGGACAAAAACAGGCCTCAATTTGTACTTGCC
TCGGCTCCCTCTCCCTCCTTGTCTTCTTCTTTTTTGCCTTCTTCTTAATCACACACTCTT
TTATTTTCTTCTTCACCATTCTCTTCTATCTTTTCTTCACCACTCTCTTTTGTTTTGTCT
TCCTTATCGAGAGACAAACAAACTGAATGGAGGAGGCCAAACCTCAGTCTGTTCGCTTAT
ATTTCTCTGCAACTCATTTCTTTGACACGTCTCACCTCTAATCCATGGCTTTCTCATCCC
GTCCCCTCACTCTGTTTCTGGACCTGAACGATCTCATAAGCTTTGCTGGACCGAGTGCCC
CTACTCTTACTCTTCCTGTCATTCCTCTGCCTAACCTTCTTATGATGTCGATTGAGCAAA
TCATGGCAGCTCAATCAAACATTGAAGCC
>TeaL_45464
AAATTCGCCTTAGGCCCCGACGAACTCAGGGCCGGCCCTGAATACCTCCAACGATCCAAC
GTAGGATCCCAATCTTAACAACCTTGATTAAAACCTTGTTGCAAAAATAAGAACCAACAA
TATTATCCAGCAATACAAGTAGTGAATCAATGGATTCGGAAATAATGGATATGTCACTTT
GTGCAGTTATGCTATTTAATATATAGAACTAACAAATTAGAGCTCAAATAAATCAACTAG
AAATGCATTATGCCTTAAGTTGAAAAGCTCATACCACACTTCTCCTTAAAATTCAAGTGT
TAAAAAGAGGGAAACTAAAACTTTATAACCAACATAGATGGGGCAATTTTAGGCGATGTA
GGACACATTCCAACACACCCTCTTGGATCACAACATACAATAACTGAACAAACGGCACAC
CAATCACATGCCCAACCAAGTTCTGATACCAAATTGAAAAGCACAAACCACACTTCTCCT
TAGAACCCAAGTGTTAAGGAGAGGGAAAAAGAAACTAGAGCCTTATAACCAGC
>TeaL_45465
ATAAAAATTATTGCGTTTTTTTATGATTTTAGTAGGATCTTACGATCCTACGATCCGATC
TGGCAGAGCCCCAAAACGATACTGTGTCGGATCCCAATCTTAACAACCTTGCTAATAACT
GGCAGATTTACAAACAGAAGGCAGTTATATTTTGTGCATAGTAATGCAAATCAGTTGGAG
ATGCAGTCCTAGGGTTACACACAACCTTAGGGAACTTAATATGAGAGTTAGCACTAATGA
TCATTAACAAGCATAAATATCCAACAAAAAAGAGGAGCAGAAAAGTAATTCAGCAAAGGC
AAGAAACACAGGATATTCCACTAGCAAACTTAATTCTGCCAAAGACTTGAAAGAGTTCAA
TCATCTACCAAATGTAATAAAACATGACAAACAAATCTATTATTTGACTGTGACCAAAAG
GGGAAACAAAGAATAGACTTATGGCTAGAAATTTATTCAATGAAAGATTAAATCACAAAA
CATATTATTTGGACAGTTTAGCTGAGCAGGTTGCAGGTTTTGTAGTTTGAACTTAAGTCG
ATGTCAAAGAAAAGTAAGGAAAAAAGGGTGGCCTGGGTGGGCGGAAAGAAGACAAGTAAA
TAGGGTTAGGTCCTACCAGTCATGCAAAAACAAGAGGCCTTACTGAGGAGCCTTGGAACC
ATTCATGCTACAACCAAGGAATAGAGAAAGGGAACAATCTAAGAGATGAGTTGAAGAAGA
AATTATGACACCATAGTCCCACTTATCTTGCCACTTAAATAGTCATGTGACTGGCACGTT
ACCACTTAAGTGATAAAAAAATCATAAGGCTCCAAAATACACATTAAAGGCCAAATAAAA
AAATCACTACTCCAAATTTCCAATTGTCCTAGAATTTATGCTCATGTAGTTGGCCTCTAA
CAGGCCATGGACAAAGGCATCAACAATTCCATGGCATCTAGAGCTTGCCCAGGGAGACTT
TATGCAAGCATTCGGCTAGTCAAACTGAAACTGCTGTCAGCTAAGTGACAACTCAAAGGT
CTTTGGTGGATAATTGAAGTAAGGACTTGATAAGGTAGCATGTATGTCAAACCCATCAAG
GCACTTATTAATCTCCAGCAACCTGCCCCAAATCCAGTTGCAGATAGTCTACGACTCCAC
AATGTTTGCATTACTCAGCAGCTTCTTCCTCGTAGGCTGATTGCAAAGATTAAAAATTGG
TAGTTGTAATGTCTCTCAAACCTAACCACTCTAGGGACCACCATTCCCACCTTTAACTCC
CCCTCTAAGGTGAAGAAGGTGATTGCCAGGGTTGAAGTAAATCAGATTTGGAACCCATCA
TTTACATTAGAGTTATTTAATAATGTGAAAAGATTTAAAATTTGGCCAATTCACGTTGAA
CATACTACGACTCTTTAAATGACTCAGTATGCAACTGTAGTCCCAAGATGCTCAATTCTC
ACCTCAAGCTAACTATTTCTAATGATCACACAACATTATAAGTCACCTCCTACTAGTTAA
GGATCTTCAACACCTTATATCTATTCATATGTTTTATAGTTTTGCGATGGAATCTTTACA
TGCCAGTGATTGCAACAGTGACATAAGCAGTCATAGTATTTGTATCATCCAATTCCTACC
ATACTAAATTGCATTTATTAATAAAATAAATGAGACATGCTCACACCTAAATCTTAAAAG
AGCAGTGAAAAAAAATGGTAAAAAGAAAGAAAATATGAAACTAAAAGGTGAATTATGCAC
CCAAACCAACTGGAGATACAAATGTTATATGTCCAGTAACTCTTTACCAATTAGCACGTA
CACATCAAGCTATAACAAAAATTCATGAATGCTAGTAATATGAGGCATACCATCAACAAG
AGGAAGATTCTC
>TeaL_45466
AAAAAAAAACACCCTTCATTTTTTTACGGCCACACGCCGATCAAAATAAGCATACAAAAA
AAAAAATCCTATATTTTTTTTCCGGCCATACGCCGATCTTACTTACTCGCCTCTTCCATC
ATTTTCTTCTTCTTTTTATCACCTTGGGGGACCCTTGACGCCCCTGCCGCTGTGCTTTCA
TCGAGAGCGACGACTCCCCGCTGACTATCAAAGACCAAGAACGACGTTGCTCCAAATCTT
GCCATAGAGGTGGTCTTCTGTTTAAGCTCTTTATTTTCGGCCTTCAGTGCGCCTATTTCT
GCTTGCGCATCCTTGTACATGCGCTGGAGCAGAGAGAGTTGGGCGTTGACCTGATGGAGC
TCACTCGTCCTGTTTTGCAATCGGTGAGCCAATTTTGTGACTGCTGTCACTATCTCTATA
CAGGACGTCAGTGTAAAATGATTGGCTTCTATGTCAGATTGAGCTGCCATGATTTGCTCA
ATCGACATCATAGGAAGGTTAGGAAGAGGAATGACAGGAAGAGTAGGAGTAAGGGCACTC
GGTCCAACAAAGCTTATGGGATCGTTCAGGTCCGAAAACAGAGTGAGGGGACGGGAGGAG
GAAGCCATGGATTAGAGGTGAGAGGTGTCAAAGAAATGAATTGTAGAGAAATGAACAGAC
TGAGGTTTGGCCTCCTCCGTTCAGTTTCTCTGTCTCTTGATGAGGAAGAAGAAACAGAAG
AGAGTGGTGAAGAAGAAAATTGAAGAGTGTGTGATTAAGAAGAAGATGGAGGAGAAGACA
ACAAGAGGGAGAGAGAGCCGAGGCAACTGATTGACTGATTGACCCGTCTCGCTTTTATCG
ATCGGCTGACGCAAAAGCGAGG
>TeaL_45467
GTTCCTGATATATGCCTCAGCATTAAAAAATGATGAGGATAGTTCTTTTCCAACTGTCAA
CCAGCCAGACCGAATATTGTGGTCTTCACCAAAGAGCTCAAGCCTCCTGCGGCCTAGGGC
AAAATGCTCAATTATCCGATACATATCTTCAGGTTTCTCTGTTGAACCTGCAATCACATT
GGGAACAAAAATCAGAATTAAGCACTGGATTATTCGTCCACTAATCCTATATGAAAACAC
TATCTTCCTGCGAACACAACTTTGTAAGAATAAATAGTTTGTGCAACAATTTCATACAAT
GTATACTGCACCAATATAAATTAGAACACTTTCCTAAAAATGTAAGACTATTGCAGTCAT
TTGGAAAAGAAATTTGAAGGTAGATGGAGAAGAAAAAAAACTGGAAAAAAAAAATTTAAA
ATCAGAAACTTGGGCAGTTACACAAGGGCAATTTGGGTATCAGAAAATGTGTGACATAAG
TTCACACCATGGTGTGTGCTTTATATAATAGTA
>TeaL_45468
ATCCAAAAAGTCACTAAAAAACTAAAAAGCCAAAGAACTATACAATAAAGTTAAAGATTC
CATTTTCTTTCTATTTTTGTACTTTTAAAAAAGTCAAAAAATCATTCCAAACATATTAGT
TTTTTTCATCTAAAATAGCCTATTCCCAAACCAAAATTTTATAATTTAATTTTTAAAGCT
TACAAGCGGATCGTAAGACTAAAAATAATGTCAGAACCATGAACTGTGCAACCAACCAAA
AGCAGTTCAGATATACATAGTTTAAAATGAAATAAATATTAGTATAACTAAATTGCACAT
ATATATACATATAAACCCATGTATATCAACATATTTATATTTTTTTTGATCGGCAGATGT
TAGTTGCTAGTTGTTAGATTAGCACTTATGGGAGAAAATCTCCTCACCTTTGGCAAAGCA
CCTAAATGCTTGCACTCCTTTAATTCAACTCCCTTGAGGGGAATTGAACTCGTGACCTCC
TTAGAGACAAGCCCTAAGGCATGGTGGCTAACTAGGTTAGGCTTAGTTGGTTATGTATAT
CAATATATTTAGTTGATTTCTTTTTTTACTTTACAAAAATGATACCATTTCATGCATAAT
GCAATCAAAATTGAACCATAAGATTCATTGAATTTAAGATTTAATTGCACAAATTGAATT
G
>TeaL_45469
CTCTCTCTCTCTCTCCCCTCTAAACCAGAAAAAACAGTAACAGTTTCCGCATTCCCACCA
AGAAAATATAACTAGAAACTTTCCCACTCGTCCCCCACATTTTCCAACAAACCAAACATG
TATATCTACTCTCTCTACCTCCTCTCTCTCATCCTCACCACCTCCTCCACATCTCTCTCT
CAACCCACTACCCAACTCACCATTCTCATGTCCATCAAAGCCTCTCTCGACCCCCAAAAC
CTCCACCTCTCCTCTTGGTCCTCCTCCTCCATCGCCGACCCGTGCGACGGTTCCTTCGAT
GGCGTCGCCTGCGACGAGCTCGGCCGCGTAGTCAACATCTCGCTGCAAGGCCAAGGCCTC
GCCGGAAAAATACCGGCGGAGATTGGTCAGCTGAAGAGCTTGTCTGGGCTCTACTTGCAT
TTCAATGAGCTCAATGGAGTTGTGCCAGAGGAGATAGCGAATCTCAGTCAGCTCTCTGAT
TTGTATCTCAATGTTAATAATCTTTCTGGGGAAATACCTCCTGTGATTGGAACCATGGCT
AATCTCCAAGTGTTGCAACTGTGTTACAACAAGTTGACTGGAAGCATACCTACTCAGCTG
GGGTCTTTGGAGAAGCTCAGCGATCTTGCTTTACAATACAATCAATTAACCGGTGCAATT
CCAGCGAGTTTGGGGGATTTGATGATGTTAAAAAGGTTGGATTTGGGTTTTAATCACCTC
TTTGGTTCAATCCCAGTAAAATTAGCCAATCCACCGTTGCTAGAAGTTCTAGACATCCAA
AACAATGCTCTATCCGGCAGAGTCCCTACAGCTCTAAAGAGATTAAACAAAGGATTCGTG
TATGCAAACAACACAGGCTTATGTGGAGTTGGTTTTTCTTCCTTGGAAGTTTGCGCTGCT
TCGGATAATACAAGCGCCAACAAACCAGAACCATTAGATCCTGACTCAAACGGTCTTCCT
AAAACAGATAACCCAGAGGCGGCAAATTTCCAAACAAATTGCACCCATACCCATTGTTCA
AATCAGGCGAGAAGGCCACAAATTGCTGTCATATTTGTAGCAATTGGAGTGATAGTTGCA
CTAACAATTTCCGGGCTTCTCACATTCTTATTGTACCGTTGTCGAAAACAGAAAATCGAA
AGTGCTTTTGATACTTCAGATAATCGACTTAGTACTGACCAGGTCGGGGAGGTTTACAGG
AAGAGTGCCTCAACGCTCATCTCTCTCGAGTATTCGAATGAGTGGGACCCAATGGCGAAA
GGTCGAAGTGGAAATGGGTTCTCTCAAGAAATTCTTGAAAGCTTTATCTTCAACCTTGAA
GATGTTGAGTCTGCCACTCAGTACTTCTCGGACGTTAACTTGTTTGGCAAGAGTAGTTTC
TCAGTTATCTACAAGGGGATTTTGAGGGATGGTTCTGTTGTTACTATCAATTGCATTGCG
AAGAGTAGCTGTAAGTCTGATGAAGCTGACTTCTTGAATGGATTGAAGGTTTTGACATTG
TTGGAACACAGAAATCTTCTTAGGTTGAGAGGCTTTTGCTGTTCAAGTGGCAGGGGAGAG
TGTTTTCTCGTCTATGATTTTGTCCCAAATGGGAACTTGTTGCAGTATCTCAATGTAAAG
GCTAGCAGTGGGAAAGTTCTTGAATGGTCTACCAGGACATCTATTATTCGAGGCATCGCC
AAAGGTATCGGATACTTGCACAAAGACAACGGAAGTAAACCTGCTTTACTTCACCGAAAT
TTATCTGCTGAGAAAGTGCTCATCGACTTACAATATAACCCATTGCTCTCCGATGCTGGC
CTACACAAGCTCCTGGCAGATGACATTATATTCTCCACACTCAAGGGTAGTGCAGCAATG
GGATACCTTGCCCCTGAGTACACCACCACTGGCCGGTTCACTGAAAAGAGTGATGTATAT
GCATTTGGTATGATTATGTTTCAAATCCTGTCCGGAAAAAGCAAGATTACCCAGTTGAAT
TGTCAAGGGGCTGATTCGTGCAAATTTGAAGACTTCATTGACAAGAATCTTGATGGAAAC
TTCTCGGAATCTGAAGCGGCTAAGTTGGGTAAGATTGCTTTACTTTGCACACACGAATCT
CCTGATCATAGGCCCGATATGGAAACTGTGATGCAAGAACTAAATGAACTCTGCATTTGC
TGAATTCTTTATGAACACAAGTTCTTTGGTATCTTATTTCTCAATCCCATGTGTTTTTTT
AAACTTATTTTCTAAACCCAAGTTGTTTTATAAAATTGTGTTTTGAAAACCAAATTTTGA
GCCTTGAAGTTCTGTTTTCAAAACATGACTTGAAACAACAATCTGGGTTCGCGAAAAAAG
CTCAAAATGTCCTGTATTTAGGAAATAAGTTTCAAACAACTCAGGTTTGGTAAATAACTC
GATGTTGAATATTCCAATTATTGTAGTTTGTAGGTAGAGGGGGCCTATTATAGTACCCGT
TATGCGATTTTGACCTTGAATGCTTCTATCACTGATCTTTTAGAGCTAGACTAATCTCAT
TAGAGTTGTTATTTGTTTTTGTTTTTTTTTTTCATTTTGTCAATAGGATGAAATTTTGAA
TTCTTTATTCTCCTTTTGTAATATTTAGTTGTGACAAGATAGCTTGGAAAAGAAAATGAA
ATGCTTCAATGTGACAATTGTTTGGTGAATGAGATCAATGCTTTTTGAGTTGAGATGAGG
CTTATTGTCCAGGAATTGTTGGATGTTAACAGGGTAATTCAAAACTAAAATTCCTTTATG
GAAACTAGGCAATTCAAAACTAAAACTCCTATTGCCTTGTCAATAGAATTCTTTTTTCTG
TTTTAGTTACCAAGAGTGGTAGCCTAGCAGGTGGGAATTCACTTTCACTATGTTTGGTGA
GCAAGTGACTCTGGGTTCAAGTCTCTATAGGGGCAATGGTTTCCATCCACTTTTTCTTCT
GGTTCCTGCTTGCTAGGATCCTGTTGGGGCTAGAGTCAAGTTATGGTTCACATCTGTCTT
GAAGGAACAGTTGCGGTTCCCCCACTTTATTGGGGCCATCTAGGCCCTTTTTGTACAGCT
TTTCAGTGAGCGAAGGCTATTTTGGTCACGCTGAAAGAAAAATGTTACGGTTGGTCACCC
ATTCCTACTGTGGGACTATATGTATGATATTCTTTCCCCACATAAAAGCTCTTGTCAACT
AAAACTGAAGTCTGAGTTTTCACAAAAGATCACACATTTTGTTTATGTTTGGATTCTAGA
TTTGTCAAGTCAAATGAAAAGGAAAAATGAACGGTCAAGCAACCCATGAATGTTGTATCT
AGTTAAGATCTGTGTTAAATGAACTCTTCTATTTCCCTCATAGTATCCGTGTCCATCGAA
TATGACATGGGCAAGGGTGCAGGATATGTGTCCGACACTCGTACGCAATTTAGACACTCG
GATCCTTTAATTTGTTACAATATATGAG
>TeaL_45470
AAAATAAATAAATAAATAAACCTGGGAACCAATTGGAGAGTATGAATTTTTATTTTAAAT
ACCCATTGCACGTATCTTGGAGCATCAAATGGCAACTTGGACTTCGAGAAAGGTATGCAT
ACTTCCGTTAGAAAATTGTTTTTAATGTTTTTATTGATTGGGAGTTTGTAAAATTTGTAA
GAGGTCCATTATTTGATTAAACTCGAGTCCATTTGAATGTCTACCACCATGAGTCTCTTA
GAGTTTTGAGGAAAATGTTGAGATTCCTTGTGCCTGCATTAATGTGATGTGATATATTAT
CCCCACCCCTTCTGATATTGAGGCTTCGCAACGTCCAAATATCTTTCATACTTTTATTAA
GTGTGACGATGAAATTTGTTAGCTTCTCATTGATGGAGTTAGTTCCATTAATGTAGTATC
CAAGTCCGCCATCACTAGGTTCAAACTTAAGCCCGAACCTCATCCTCAGCCATATAAGAT
TGCATGGATAAATAAAACATATTTGCTTGTTTTTTAGTATTGTCTAGTGCCCATTCAATT
GGGTGTTTTTCAGCATAAATTGTGTGCAATGCCCTACCCATGAATTTAGGTCACGTGCTC
CTCGGTCATCCTTGGATTTATGATGTAGATGCTCGGTACTTTGTTAGGAAGAACACCTAC
ATTTTAAGGATCGTCACTAGAAAGTTGTCATCAGCGAAACCTACTGCAAGACATATAAGA
GCTAAATGCAAACCCTCAACTTTAGAACCTAATAAATGTGAGATCCCTCCGAAAAGGGAA
CTGTTAGGTCTTCCTCTCCTATCCTGGGTGATCCACATCTGTCCCCTTTGAGCCAAAGTG
AGTGAATCCTAGAAAAATGTGGACACTTCATCTAGTGATCAACACATTAAATCTATTTAT
AAATATCATAACTGCTTGAATGATAGCCATATTTTTTATTCGTGTTTTCAACATCATAAA
GTAAATAAAGAAGTCAAATGTTAAACCTTCTCCTTTGGACTCTACTTTGCCTCAAACAAC
TCCGCATGCACTCAACAGTCCAACTCTAGAGTTTGCTTCTCCTGAGTCAGTCACTCCTAA
GTGTTTGTGTAATGTAGAGAATACACTTAGTCTCGTTGATCATTCCTCTCCTCCATCTGT
TAATTCTAAGTCTTTCCATGACTCTCTTCCTATTATCACAAGTTCTCTTATGAATTTTAT
TGAATATTTTCACAGTCAAGGGATCATTGTTTCTCCTCTGTCTCAAGCTCCTTCTCCAGC
CACATATTACACATTAACATTTCATGAACATGCTCTAGCCTTTCTTGTATCTCGACCAAA
TGCATGTTTCACTGATTTATCATTGAATATTAATATTGGTCCAATTTTCCAACCGGATGA
TATGTTATCTTAGCAGGGCACCTTAGAGCTCTTGCTATGTTTTTTCATACTTGTACAGGA
GCAATCCTTGTTCCACCGCCAGCACAGGGTCTTTTATTTCTCCCACCCCAGACATTTTGT
GGACATCAGTTTGTTGCTCATCACTGCATCTTCCTTAGATTGTAGATTTCTAGTATTATT
ATTTGGCTTGAGGAAGTACGTCATCGTTCACATGTTATATGGGTTTTCTCCAGCACAAGC
TTTATATTATGGAGTACTTTTATCTTCATAACGGGAAGAAATGATAGGGAACAGAAAAGC
ATGGGACAAAGGAGAAATTAGAGATTTCATATTTTATTTATTTATGATATTTAATTTAAT
TTAGAGTTTTATTAGGTTAGTGTTTTATTTTAGGTAACCAGTAATTAGGGTTTTTAACGT
TGCCTATATATATGGCTTTTTTGTAATAGTTTTAGTTAGCTTTGGATTAATAATATTGAA
AGAGTTATAAGGTTGTGGCCGTTCTATGAGATTAGAGTTTCAACCCTTGGTTCTTTCACA
ATTCTTATTCTTCTTGATTTTTTATCCGTCTTTGGATCAATTCTTCATACATTATGGTTT
TATAATCAATCTCATTGTTGACACGAATTTCTTAATAGCCATTCTTCATCACACTGGCCC
CTAGGAGTCCCCTGTTCCTCCTCCAAATTTAGGCAGCCTATATAACTCTGGGTGCGATCT
GGAATCAAGCTGAACCTCAATGAGGTGAGTGAACTACCTAGAAGGCGAGGTGCATAGCGA
AGAGCTGATGGAGTGAACACCAAGTGGGCGAGGTGCATCCCTCATGATGGTGGAGCCAAT
TTGTTGGCCACATGTGATAGGTCAACGAATTTCAGCATGTTTCTTGGTAGTTAAAGTGAC
ACTGCTGCAGCTCCCGTTTCTACAATAGCTTGAATAGATAATTTCAATAAAAAAAGACAA
AAACAGAGATTTTTTCATCCATCTGAACCACCATCAGAGACAACATTTAAAGTTAAAAAT
CTAAAAGAAGACCACTATATGGAATTCATTCAGGTGCATGCTAGAGAGAAATAGAAACTA
AAAACAAATTGTACTTCATAAA
>TeaL_45471
ATGTTCTTTAAGTGGTTATTCATCTTTCCTTCCCAAGTGGCAATTCAAGTACGTCTTTGA
AGAATTGCGGGGAACTTGGAGTGATTTGGCAAATAAGAAAAATATTTTGCTCTTCTATGA
TGCCAGTTTAAACCAGTATAAAACCACATGGTAAAGTTTACCATGCGACTTTCATTTTAA
ATGAAACTGCAAAGTTCAAAATGTGATTTCATGGGTGCCACGCTGGCTCCCTATGCCAAA
CTGGCATGTGGCCACCTCAATGTGACAAGAACTTGCAATTTCACAAACTACTTGCTTTAT
TTTCAATAATTTCTGGATTTCAAGCAGAAAACATAGATTCAGCTGGTTGGTCTATGAGCA
AATGGAACAAAACACCATACAATCCATTTCTCCATTCACTATAGCTTTGTTAAATTCACA
TACAAACTTCAAATCAGGAAGAGAACATATAAAAAGCCATTGGCAAGGATGAACAAAATC
AGGAAAAGGCCAATAAGCAGAACGCAAATTATAGTAGCACAGGTGTGCCTGCAAATACAG
GCAGAGAAGAAGCCACCATCAGCACAAAAACCACCAAAAACAC
>TeaL_45472
AGGCTCTTCCATGGCCTGAGCATGGCTGTGCTGCCACATCTTCAGCTTCCTCTGCAGCTC
TTATGCTCCAACTCAGCTTCCATTTCTCACCCACAACCAAGTAGACTACCAACAATAGAT
TTACCACCACAGATGTCCCTAAACACATTCCATACTTAGCTCTATCAATCTTGCCTGTGC
TCATTTCATCTCTTCATAGTAATTTGGTGAGCTTTTCATTCCTAAATAATCAGAAAAAAT
TGGCTATGGTCCATGGCAGTGACTTCTTCTCGTGCAATACATAGGTACGAAATAAGGTCT
GTGACATGATATGCTCTGTCCTTAAATTCTTTTTTTTTTTTCTATCTCAATATATTTATG
ATCGTAGGATGATACGAAAATCTCAAGACTATCAAAGGTGTGTATAAAGGAG
>TeaL_45473
AACTGCTTTAAACAGAGACATTGCAGACAGAGAGAAGCCATTTGCAGCTCCTCTTTGTTC
TTGTGACACAGCTCTATTTTGCAGAAGAAACAATCCCGTTGTAATGGATACCTGATATTG
TTTAGAGTACACATGTAAGGGAAACATCAATCTATTGCAAGAAACAACTTTTGAAGCTGA
GCTTAATTTAGTAGAACTTGGCACAGTGGTTTGTTGAGCCTGAGTTTGAGTTGAGAAAAC
ATGCTATTTCAAATTATGCTTCCTAAAAACAAGGATGTTCAGAGTAATTATTAGGAAATG
ATATTCACACTTCCCTTTCAGGTTATCACACATTGTTTTTGTTCTCTTGCTTCTCACCAG
GGGAGTTTGAATCTCATTTCCCTAATTAAAACATATTCCAATCTGTTTGCATGAATTCAA
AATTATATGTATCTGCCATTTCCACTGCTAATTGTATCCATTTACAATGAAAAAAGTGGA
CACACATATTGGCAAGCTACTGGAATATTCATCAGCATGAAATTGGTGTTTTTTCAATTA
ACAAATCACAAGCATTCCACAACTAATTATGCCTAAACACATATCAAATGGGTCAAATGC
AATAGAGTAGCAGAAACTGCATTTTAGATAATATTCTGCTATGAAAAGAACTTGTCATCT
GTGGCCAAGAACATGAATATTCTAACTCAGCACAAATATGAGATCGATGTTTCAGCTGTT
AACATATATGAATGTGTAGGGCACTGGTAAATAGACACAAAGGACAGTTGTGTAAATGTT
TTTGTGAGGAAAAATGTATTCCCTTGTCCATGTTATTTTTGTCATTGACAATTTCATTCC
ACAGGTGAAGTCTATAATTGTTTAGCATAGTTGAGCCCTTGAGCAATTCTGGAGTGGAAG
ATGAAGACTCGAGATAAAACAGACTATTATTGGAAGGTAGAAAAAGTTTTGAGTCTTGGT
TTGCACTTACAGAGAGAACGTTCTTTAGAACAGATGCAGAACTAACCACCAATGCGAGAC
CAACACCAGAGAGCATAGCTATGTACGGGTAACTAGATAACAACGGTATGGATAAAGCCT
TAACATAAAGCCAATTATAAACAACATTAACAAATTAACAAGAACAGCATAAGCAAATTG
AAGTAGAAATAGATTGAACAGAAAAGGATTGTTAGAGGCATACAGCTCCAATGCGAGAAA
CCATTATGGGCCCAACAATTCTCACCACCAAGGGATACAAAAATAGCTGGAAAAGTAAG
>TeaL_45474
CACAAAGCATAAAAAAAAACTTGTTATTTCGCTCTGTAACTTACCAAACTACAAATATAA
TTAAATAAAGAATCTCTCACACTCGATCCATAAAAAAAGCTTTTATATATATAAATATGT
ATGTATACTTTATGTATTTGTGCGTACACATGACTCAATGAATCGGAGATCTAGTGCTTC
ATGAGCGCGACCAAAGACAAAACCAGCGACGAGCACACGATGGCAGCAGGGATGGGCAAC
GAGAATGCTGATCCAGCGTCCACGCCAGGTGCCGGTGTGGGAGCCATTCCGAAGTCTTGC
GCAGATGCAGTAGCGGAGAAGAGAGCGACAATGAAGAAGGCAGCCAAAGCCTTGAATGAG
CTCATGTTTGCCATTGCA
>TeaL_45475
AAAATTGCATTTTGTTCATATTTTCATTCTCATCTCTTCCCAAGCATTCTAGACATGATT
TATAACTCAATGAAGATTAATAAGCTAACAATCAACATAAATTAGTTGGTTAAAGAATAA
GTCATTGATTTAATAATAATTGATTAAGAAGCCAAGTAAGAAATCGGTCTATTGAAAAAT
GACTTAGTAATAAAAGAATATGTGAAATAAGAACCCGGTTCATTTGAATAAGAAATAATA
AGCATAGTAGAACTTCAGATTACTTAGACAGAAAAAGACAAAAAAATTAAGTTTGATCAA
GAAAGTGATAGTGTTTCGATGTGTATCTGTTATGTTTTTGTCTAGATCACGTGCTACGGT
CAGTCTGATCTGTCTTTGGAGATATCTGTGAGTAATAATCTCGTAAAGATATGTTTAATT
ATAAGTATTTATTTGCT
>TeaL_45476
TTTACAAACCGCTCGAACGACTAAAGGTTCGCTCGAGCGAACAATGATTTTCAGCATATT
TTGAAAAATTGCATTTAGCTCATATTTTTTTATTCTTATCTCTTCCCAAGCATTTTAGAC
ATGATTTAAGGCTCAATAAAGATTAATAAGCTAACAATCTACATAAATTAGTTGATTAAA
GAATAAGTCATTAACTTAGTAGTAATTGATTAAGAAGCCAAGTAAGAAATTGGTTATTCA
GAAAAGAATGATTTAGTAATGAAAGAATATGTGAAATAAGAACCCGATTCATTTAACTAA
GAAAGAATAAGCGTAGCAGAATTTCGGACTACTTAAACAGAAAAAGACAAGAAAAGTCAA
GTTTGATCAAGGAATTGATATTGTATTTCAATGTGTATATGTTATGTGCTTGTGTAGGT
>TeaL_45477
AATCAGAGTTTATATTAGAAACAGAGTCATATGCATATTCATATTTCAAATTAGAAACAA
TATTATATACTTGTTCATATTCATATTCATATTCAGATTTTGCATAAGATCATACGTGGT
ACACCCATTAGCATTAACAGATCAGATACAGAGCATTGCGGGTTATATTTGACCAGTTCC
ATAAAGGAACCTTTTGTATCGGGAACAGATAACATACTTAATATAATTACCCCCGGGCAA
GGGCCATGAGACCATAATATTATTACTCCCGGGTAAGGGCCATGAGACCACGGTATTATT
ACCCCCGGGCAAGGGCCTTATGCTCATAGATCACGGTATTGTTACCCCAGGGCAAGGGCC
ATGTGCTAAGAATGCCACGAATACTTTTCAACATATAGACAATCATTCATTGATACAGAA
CTTAGCATTTCAGAAAACAGATCATTTCTTGTCATATCATATAGGAAAATACTTAAACGT
GAACATAGCTTTACAAAGTTATTACTCACAGATAGCTACAGAAGCAGATCAGACAAATTG
GACAGATCAGATAAATCAAGCAGACAATATCACGTGACCTACACAAACACATAACATATA
CACATTGAAACACAATATTAATTCCTTGATCAAACTTGACTTTT
>TeaL_45478
GTTGATTCATAAACCTCTGGCCCTTATTGTAAAAATCACTTGGGCCCAAAATAAAAGTTG
GCCCACTACGCCCCACTGGCCCAGTTGGAGCCTCCCAAAGCCCCTTATCCCTTGATCTTC
CCTCCATCTCAGCCACCGCACGGGAGCTAACCCCAGCCCTTTTGACTTCTGCACCCCTTC
AATTTTCCCCTTCGAAGCCGCCACGTGTCCACCCTGGCTGTCCCTCCCTTTGTCTTCCTC
GTCGTAGGCGAAAGATTCACCAGAAGACTGTTGCCAGAAGATCGTTGGCCAAACATCCCC
ATTCTGTGCATTGACTTGGACAATGGCTTGAGACACACCATAGAAGATCGATCTCCCTCG
TTGATCTCCATACAAGCTGGCAGAAAACCACAATCAAAGCCTCTGACTTTCAATCTTACT
TCAAATAGATTTTCCAAAGAGACAGTTCTTCTATCCACTTCCAACAAAACATCACATCTT
TGACCTATGTACTGGAATACCTTTTCATTCCAAAGGGTAAATGGCAAGTCACACACTGCA
ATCCACCTTCCATAAGAGACAATCACCTCTGGTTTAACATGCTTCACCTCTGACCACTTT
TCCAAACTGATCGCCACACCTTTGTTGAAGAACCTCAGTCCCTTGTTTCCAATAAAATTC
GCTTCCTCTCTATTACTTACCCAGAACAGAGCTCTATTGATTTGAAATGGCCGAAGTGCA
ATAGACTTTTTTAAATATTTGCTCAATTCCTTTTCAATTTGAGCCCAGCTGCTGGAAAAA
TCACATCTTACAGAGACTACCGCCCGCTCCATATCAGCCCTTAAATTGCCCATTCGATTC
TCAGTGAACAAATCAACAAACTTTCTTCCTCGGTTCACCCCTGTTTTCCTTTCCCAAGCC
TTCTCCTTTGTCCCCTTGCTCTGAACTCCTTTTGTAGCTCTAACCCTGGCATCCATCCCC
TTGCTTTGTCCCATATTTGCTTAATTATTTCTCTATTTCACTTATTGGTATGAGTGTACA
CTGCAATTTATAACTCATTACCGTTCATGTGTTAGGTGAATTATGTGAAATATATTCTTT
GCTTGTGATATTACTTCTAATTTGCATTTTTATAGTGGTGAATCATCAAAGTTCAAGTTC
TTGAAACAAATTTAGAGTGTTATTGTTTATTGACTTATTTTCATATAAATTTGTTAATTT
TTATAATTATTTAAGTCGTTTAAATCCTGACCAAACCGTATGGACTTGTTTAAACTTGAC
TTGGCTGCTTGGACTTGCTTAATACCTCTTTCTTCCTAGTTTCACCCCTACTCAGTAGGA
CCTTATTTAAGAAGTGTAACCTTGTGTCAACCAAACTCGCAAGCACTTCAGTGAACCCCT
ACTCTTAACCACCAAGCCACAAGCTTCCTAAGTGTCCCAATAAAAGGTCACAGAGCAGCC
TTGTATCAGCTACACTATGCCGCACACCAAGCCTCAAGAACTTCTCAGGACCTTCCATCG
CGATTGGGGTAAGCTCCTTTGGCCTAGGTAATCTCATCTATGGGAAGGAGACTCCTTGCT
TTTAGATCTCGCATTCTCCATCTTCATGAGAGTCATGGCTTTGACTTAATGACGGCATTT
TGATACCCCAAGCCTGTTATAGCTCTAACAACCAAAGTAGACCAATCCTCACTAGAGGAA
TGCACCACGGCACTACGCCAACTCTCCTCCTCCTGAACAAGAGCTAAGCCTCCTGCAAAG
TAGGAAAAGAAGAGCGAATCAACACTTGAACCCAAATCTGATTGTACTCCAAATTAAGGC
CAACAAGAAAGTCATAAACGTACTCCTCCACTAATTGTTGAAACAAAGTTCCGTCCTTGG
AACAGACAGCCTGAAAGCTTTGGTAATAATCAAGTTCTTGCCACAAGCTACTTAACTCAG
CATAGTACTCAACAAGAGATCGATCCTTCTAATCCAAGTCCGGATCTTCTTCCTCAATTC
ATATGCCTGGGCATCATCACCCTTCTAAGAGTGAATCTATGTTGCAGTTGCACAAATCTG
GTAAGTTGTGTCCAGTAATAGAAAAGACTGAAGGATAGTAGGCTGCACGGGATTAATGAG
CCAAGTAATAACCAAAGCATTCTATGAAAGCCATTGAGTACACAGAGGTCCATCTTCAAC
AAGTTTCATGAGTACTCTAGTGATATAGCTAGTCAAACATGTATAGTGATAGCCAAACTA
CAAAAGCGAGCCCAAATCAAGTAGTTGGTACCATCAAGCTTAACAAGACTAATTTGAAGT
GAGGGGCTATCCCCAAGAGTCACAACACAACTCAATCCACTCTCCTCACTGCCCTTGGGT
GCCTTACTACTATCAGCCATATTAATGGAGGTATAGCACAAACAATAACCACTGCAAAGA
GATCACAAGGCCAATAATGACTCAAGAAATCGACAATACCAGAAAATAAAAAAACCAAAA
AAACCTTTACAGCTGTAACACCTCTAGAAGTCAAAAACAAGGCAAAACCACGCAGATTCT
AAGCAATCTAACAAAACCATGGCATGCAAACTCAATCAATTGGAACCCACGGTATGTGAA
TCGAAGTGGAACCGAAAAAATACTTCGAAGAAAATGACAGCAAGGTCCCTTGAAACATCT
AGTCGGCACCCATGGAAGGGAAGGCACTGACTACAAGCAAAAAAATTGAATGGGCTTGAT
CAAAGAGTTGTGAAAAAACTCACTAAAAAGATGGAAAAAATAACAAAGGCTTTGTAGAAG
GTTAAACGAAAAATATGGTGAACTACCCATCCTTAGTCGATCATGGTGGAATTTTATTTT
ATTGTATTTTTTACAATCCGAGGAAAAAATAAGCCAAACTAGAAGGGGGGGAAAAATCTT
CAAGTATGAGGATGTCTCTCTAATACCATGTCAAATTTACAGTAGAAAAATAAAGAAGAG
AGGAGGAAAATGAGAATACACAGTATACGGTAAATGCGAAAGACAATCCAAAAAATTAGG
CTTCTCCTCTTAGACCCACGTATTTATATGAATAGACAATTACAATTTACCATCAATCAA
TACCATAAGCTCTTGGACTCAAATAAACCATAACATCTAACACAACTTGAGGGAAAAACC
CCAAGATGGATGGATGGAAGGAGGTTGAATGAGGAGAAAAATTCACAAAATGAGAAATTT
CGGTGGATATTTGCCCCACCAAAGATCCTTGAAAATTGAACACGAAACTAGAGAAAATAG
AATAACTAACGTGAAAATTGATAATATTAAAACTAAGTAATTTTCCAAGAGCATATGTCA
ATCTCTCAACCACCAGAATAAAAGTTCCATCCATTGCAGTAGGGCTAAGAGAAGCATGGT
CACAAACACGAATGCGGACAGGGGACACGAGGAATTCCAAAAAAAAGACACAATCACGGC
AATAAATTTTTTTTTTTTTTGGTTATTTAG
>TeaL_45479
CAAACATCAAGAGTCACTCGGACCGGTCTACCTTCTAGGCTTGAGACCGGGCTAACTTTA
AGCCTCTTCAAGACCGGAGTAACTTTATGACCTCTTTACTCAGCCCTTCGTACTGAGGCC
CATAAAGGCCCAGCTCGGCCCAATTCGTATATAAATTACCCTCTCACAACTAATGCAGTT
GTAATTTGTCTAGGAATATATTCAAGGAAAATGATACATGTCACCAAATGAACATTGTGT
TGTGTGGATTCAAGTGGGCGTTGAAAAAACAAATGAAATTCATTAGTGATACATTGATGT
AGAGAAGTGTATTAAATGGATGAAAATACAAAGAAAAATAAGAATGATACTGAAGATATA
CCTAAATGAGAGTATCTATTCTCAAAAAATGGATAGAAGGGAAGAAGACATAAAGATAAA
CAGTTTGACACAGGTATATAGAGAAAGAGAGGAGGATGACACAAAGAACCATCATTTGAA
TGGGTGTTATCTGAGAAGAAAGGAGACAAAGAGTACAAGAATGAGGACCTTTCGGCTCCT
TTTGTTCACGCAGAAAATGGTCTAGAAAAGAATTGGACTTGTGCTAACATGCAAAATTGC
TGAATAGAGCTGCTTTATTTAACCTTTCTCCAGTAAAATGACATTCCAAGAACATAAATA
GAATGCCTTTCCAACCAACTACACAAGTTTGGAAATGTTGACAACAAAGTTAATTTACTT
TTCCACACAAGGAAGATATAAGTCGAAGTTTTCCAAAATGATTTCTAGGATCCACCCAAT
ACCAAACAGAAACACAATTTCTTAAACAAAGTTTTTAAAATTCAAGTCAATTCACTATTG
GCTACAGTTGCATGGACAATACCGGCTACAGTGACACGATTACATGACATAATCCCGCTG
TAAAATTGCCACAAAACCATTTCATTAACTCAAATTATCCTACTTTTTTTAGAAAAAAAA
CATAAACGAATAGAGTTGATAGACATAGAACTTAGGTCTCATATTAACTAATGGACCTTA
CAATGGGCACATTTTCTCTTTCAGTGGGACTCAAACAAAAATGGAGTCTTCTCTTAACGG
CAAGCAGTAGAGCATAATGGCAAAAAAGATTCATGAAGCCGATCCACTTGACTAGGACAC
AAAGTTCAGTTTGGTTTGGTTTGGTCTAATCAAGCAGTAACCATTTTTTAAATTATTGCA
TTACCAAACTTTGTGAGTTTTGAAATAGTAGCCACCAAAATTGAGCATCACCCTGTCAAA
TAGAAGGATTTAAACTAAAGCTACATAATTAAGGGCTTCTAGAGCAAAAAAATGTTAAAA
CCTAAGATTGAGGAAGAGCACAAACAAGACACTTGCAAATTCACAATATCCAAGCCCATA
GCAAAACCCAAGAAACTAATCCTTTTCTGTTGGGAGTCAATATAGTTGAAAATTTGAAAT
CTTCATTGGAAAATCCCATGATCTTGTAGCAACCTTCAAATAATGTTCTCTACATTACAA
GTGGACCAAAGGTTATAATAACTGATTGATTTATAAAGGTGGAAGTATGATGGTTTACTT
GGTACCTTAGGCTAAATAGGATATGAGGGTTTCAAAAGGAAACAAATTGGTACATTTCAC
AAAAGTAGTTTGCTGAGATGTCAAGACAGTAAGTAGTTTAGCTTGTAATCAGTTAACTAA
AAC
>TeaL_45480
AATTAGTGGTCTAAAGTATTTTTGAATTTGAATCCTTGCGCCAATACTCTTGAAATAAAC
AAACAAACGACTCACTCAAAAATCTTGTGCTACAAAATATGTATATCAAGATGATTGTGC
AAATGCAGGAGAACAATTGTTATCACTTTTCATGATATTTTTTTACTTAAATAAAGAATA
TATCCACATTGAAGTGTTTGAACAAAACTTTAGTTATCCATTAATTATTATAACCAAAGT
TTATTAGGGAGTTCGTGGAGGAGGGGGGGCTATAAGTACAAGCATAATAGCTGGCTTATG
TTTTTCTCAAGCTAATACAGAAAAATGAATGAAGAAAAGAAAAAAAGAAAAAGAAAAAGA
AAAAGAAAAAGATCAATCAAAAAATTCCCAATGAGTAGTGGTTGAAGGAGGAAGAAGAGG
AGGAGGATCGAAGGTCTCCCATTTGGTGGTGACAATCACGGGCTTTATTCTTGCATTTGA
TACCTTGATAGCATCAAGGGCTTCAACACACTTCTGCACTCTCTTGCCCTGCAAGTTTTT
TGTAGCACAAGCATCTCCTTCAGTGGAAATCGTATCAAGCTTGACAGCTTGCCTCATTAA
CATCTCAATCAGTGTAGTGATCTGAACTTCTGGTACCTTATTCCCATTTGCTATTGACTT
TTCAATTGCAGAAACCTGCTCCGCGAGCTTATCGACCTCCGTGGATATGTCGTTGATTTG
GCGATGTGCGGTCTGGATCTTGGCGTCATGCATTAACATGCACGAGGATTATTAATTTTT
TAAACCATGTCAGTAAATTTATGCTACTTGTTAATGAAATCATGCAGATTTCAGTCATTA
AGAACTTGATCCGAGTACATTTTTTTAAAAATATTTTTTGAGAGGGAGAATTGCACCGAG
ATAAGTACGGCCGAGCTACACTAACACAAGTTATAACGGACCGGACTGTTTGCTTGGTCG
GAGCGGCTCCACGGGCTGTCATGCAGGGCCGAGTTGGATCAGTCGACCGGAGCATGGGGT
CATTCGTGTTCCTGACTGAGCTGTGATTCGGCTAGGCGTTCGGCGAGGCATTCGTGTTCC
TGACCGGGACCGCGCCAAGCATAG
>TeaL_45481
GCAGGATTGAGGTTGGTTGTGGTACTTTCTTGCAGGATTGAGGTTGGTTGTGGTACTTTC
TTGCAACCTTGGTTGGAGGACTTACTCCCATTGGAGCCTTGGAATTCTCACTTGAAAGGT
ATATTTTCTCAGTTGTGTTATACTTAAGCTGTGTTTGGTTGGGGATTTGGGGAGGGATTT
GAAAAAGAAATGAGAAAATGTGTGAAACTAGGTGAAATATAAATATATTTTATTCACATT
TCACCCACCTTTTCCCTTTCCCTTTCCTTTTCCCTTTCCTAATCCATTCCCAAATCTTCC
AACCAAACACGACATTAGTTGTATACACTAGTTCCATCACAGATCTTCACAAGTCTCACA
TAGAGATACTAAGGTTCTATTAGTGAACTCCATTGTTTAAGTGATCCTAGGATTGTGTTG
GTAGTTGCTTGTTTTGGGTTTAGCAAAGAAAACCCTATTCTTGTATTTGTAATTGTTTGA
TGTTGAAAAGGTTTTTGAGTTTTCATAGGGAAAACCTGATGGAGTAAAGATTTTGGGTGA
ACCTAGAGAAAACTCTTTAGGTCTAGTGAAAAACCCCCACACAAAGGAGGTTGGGGATGT
AGGCACAATTGGTGTGCCAAACCACTATAAAAATCTTCTTGTTCATCTTTTTGCATTACT
TGCACTAATTTATGTGCTTTGTATGTATCAGATGAATGTATGATTGATTATTTTAATTCT
TGTTGAATGAGTGCTTGAAATTAATTAAGATTAACATAAGCGTGAATGACGCTAGACTGT
AAAACTCAATGAATGGTATAAAAGACATAATTAATCATCATTAGAGGAATTTATTTATGT
TGAACAAATCCTAGTACATCGAATCGTTTCATAAAGAATATGATAGTAATCTTAAGGACG
GAAAACATTTGTCCAGACAACACAAGTAAAAAGAGAAATTGGGATTAAGAACGTGAAAAA
CAAAAAAGATTAGAACTGTTCTATTCACCCCCTGATAGAAAAATTTTACCCGGCACTT
>TeaL_45482
TAGATGATTTAGATTGTCTCTTTCTGATTTATGCTGGTCACTTATTGCAATTATCATGAT
CTACAACGTTGCCTTATGCTGTGTTTGGTTGGGAGATTTGGGAAGGGATTTGGAAAAGGA
AAAGGAAAAGGTGTGTGAAACTAGGTGAAATATAAGTATATTTTATTCACATTTCGCCTT
CATTTTCCATTTCCCTTTCTAAACTCCCTAACCAAACATAGCTTAAAAGCTTCTTCAAGA
TATTAATACAAGTGCAATGTATTTGGTATCTAGTAAGAACCTCTATAATGGATGTCTGTC
TCATGTTTCACCCTTCTTCCACTTGGATTGAAGAAGATTTTCCTCTTGAATTTGAGAAAC
CAGACCTTTGCTAATGGAATTGGTTTGGCCAACAAGACAGTGAGATCCAAGTAATAAGAC
AAAACTAACATTTTAATTTTTAAGAATTGAAGATTATAGTTCACATCATCTTCATTTGAA
GAACCTGAAATTAAACTGTATAATGTGCTTGTTGGCTAGATATCCGCATGCAAGGGTTTA
TATGTAGATACATGAATGCATGCAAGTAAGCACATACTCAGGTGCACAAAGAGACAGTTG
ATATTTTTTAATACTTGTTAGGTAGTATTTTGTGGTGGATTGGTGGTTTTTTTCTATTTA
TCATGATCAATTTCCCTTCCTAAAGTTTGTGTTAGTATGTTGTGCTGGATTGAAGAACAA
AAGTTGGTAAATTCAATTTTCATGAGCTTGTAACTGAATTGAGGCCCTTTTGTTTTAGGT
ATCCTTCTTCAAGACCACCA
>TeaL_45483
GAATATTAATGCTATGGTCATTAGGAGAGGGTTGAATTATAGCTTTTACTTTCCACCTTG
AGATGTTGCTTTGGTAAGGAAATGAATTATGGCTTGTGCAATTATTTTGAATTGATGAAC
ATTGAGATTAGATAACAAAGAAATGCTCAGAAGTAATGTGGGACAGGGAGAGCAAGAAGC
TGATTTTGCAGTTTTTCTATCTGTCTTTAATGCTTTGAGAGATGGCAAATGGGGTTTTAG
TTCATAGGCAGGTATCCTAATTGACGAGGAGCAGTGTTTATTTAAGATATCCTGGGCTCT
AGGTATCCAAAACCAAGGTGATATAGAAATCTGTTAGATTAGGTATGTGGACTGTTGGCC
AGAGTTTTTATAACATGTAAACACTGATTAGGATATGGCATCCTTTTTGC
>TeaL_45484
GTATTAAATAATTTCTCCATAAGTGTTTGTCAATTTTAATACTTCTTTTAAAGTCTTAAG
ATTGATATTTAAACTCATTAAATTGGATCAGAATTATTTTTTAAAGTTTTTCTTAGATGG
GTTGGATTTGGAAATGTTTCTTCCTGCTCGCCCTAGCATGATTATTAATATATATTATGT
ACATGTAAAATTTTACCATAAATACTTCTTATCGTATGTATTCTTAACTTATATTATACT
TTTAAGTTATACAAATTTCTTTTTCAGTAATGATTAATTTTTTTTCTTTAGTTGCGATCT
TATTTTAGTTATGACTCATAAGATCTTTGGTTATATCTAAAGTATTATTTGGTTATGACT
TTTTTATTTTT
>TeaL_45485
GGATTTTTGATGATTTGAAGTGCTTTTTTTTTTGGATTTTATTGTGCAAATGCTTATTAG
ATTACATGTTGATGCGATGTTGGTGAAATTACTTGAAGATTGGTTGATCCTTTACTGTTT
TTTATGTGATGCTTTGGATTTCTACTGACTGATCTGATTTTGATTGATTCGAGAAATTAT
TTCCGTATGTGGTTATATAGATTTGTGATGATTTGCAGTGCGTTTTTATTTTTTTATTTT
GGGATTTGATTGTGTGAATGCTTATTAGATTACATGTTGATGCGATGTTCTCAAGCTGGA
GTACTGACTGTAACTCTTCATTAACTTGAAATCAGAATTGGAAAATTAAATTTAGTAAAA
TCTACGTATATATGTGTATAAACACATTTTTTAACTTTTTACGAAAAAATGTGCAGAAAA
GTAGAGAGGTGA
>TeaL_45486
CACGCATTTCAAAAGACAGACAACAAACCACATCAAGAAGATAGCAATTTTTACCTTCGT
CAACACCATTTTGTTAAGGGATATTAGAACATGAAGTCTAGAGAATAATACCATGAGTAG
CAAAATAACTACCAGGACCAGAATCAATGTATTTCCCCCCATTATCAGAACGTAGGATTT
TCACAACCGCCCCAAATTGGTGGCAAACCATTCTATGAAAATTTTGAAAAACATGAATAA
ACCTCACTCTTGTCTTTCATAAGATACACCTAAGTGGCCCTAGAACAATCATCTATGAAA
GTGACAAACCATCTTTGACCCTTTAAAGACACAAAACGTGAGGAACCCCATACATCATAA
TGAATCAAAGAAAATAGAACTAAACTTTTATTCAAAATAAGAGCAAATGTAGCTCTGTGT
TATTTTCCAAGTTGACATGACTCACACTGAAAATTAAACACATTATTTTTCTCAAAAACA
TAAGAAAAAAGATGCTTAAGTAGCAAAAAAGAGGGATGTCCTAAGCGACGGTGCCACAGC
CAAAGGTCTTCCTTAGTGGATGGTAACTGAAGGGATGTATGAGCCAGCTTGTCTGTTTGA
TCCAACATATAAAGATCATGTTCCTCTCTATTGTAGACACAAATTTTAAAAC
>TeaL_45487
GAAAGCAGAAGCAGCGGTAAGAAGCATGGTTTGCAGCGAGAAAGAGAGAGAACAGGGGTA
AACAGAGAGATGTGTGGAAAGGGATGGTTTGGGTGTTCAGAATGGTGATTGGGTGGCCTG
ATCTTGCTATTTACACACCAGGTTCGACTTTTCAGTAACTCAACTTTTTAGAGAGAGAGA
GAGAGAGAGAGTTGATTTGGTTTAGTTTTTCTTCCCAAATCCTAAATAGTGATGATGGTG
ATGATTATTAGAAATATAAACTATATAGATATGGTGGTGAAGAGACAGAGAGAGGTGCAA
TTTATCATTTTCTGATCATGCTATTGTGAGACCATGAAAGGCCACAGCACATCGAAAAAA
AAAAAAAAAAAATCATATGAATACCCAAATTTTTGTTGGAATGTTTGTATCTATAAATGC
GAACATTTAAAGGGAAAATTTCAATGATCCTAGCGGTCCTGCAGCAGAGCAAATTAGGGG
CAATGGTTCTTTTTGTTATATCTTGTGTGGTGTTTGTTTGTTTGTGTTCTAAAGAAAGAA
AGAAAGAAAGAAAGAAAGTAAAAGAAAGAAGAAAGATTATTATGAGTGTTTTTTTTAAAG
TTTGTGTGGGTGTGGAGATATGTAATGATGTTATTTCTAGTGACTATGATTATTATGGTG
TAATGTAGAATGTATATTTGAAGGTTTGTATTCAATCCATATGTGTGGATATATATATAT
ATATA
>TeaL_45488
CTGCAATTATTCTCAAGTTCAAGCCATTAATGCTTCCAAAACAAATAAAAAACAGAAGTC
ACTTAACAAAACGAGTTTAAAAACAGTTAAGTCTACTTATTTGCTTCTCTATGTCTGGGA
AATTTCTGGTAGACAAACCACAAACTTCAAGTAATAATTTTCTGGGGAAAACCTGAGCAG
AGCATTGTTCAATGAGATTGCATTGTCTTAACTTTGACCAACTTTCCACACCTTCAACTT
CAAAGCAAAAGGACTAATCTTGCTCCAGCGTTTCAACATTGACAGCTAATTGGGCCCATT
TCTTTCTTCATTTAACCACTGATAACGCCACACAGGTGTATCCACGCCTTTGAGTTTTTG
CTTTCGAATTGCAACCCTTGAACCATCATTATCATCACTGCTACTCAACCCAGTCAACTG
AACTTTGGTTCTGACCTATCCAGCTCTTCAATGATAGATGCTAAGGAACGTTTCTTCTTT
GCAACTTTATAAACTGTCTCACCTGGGGTTACCTGAAGAAAATCCACTGCCTTTCGAGCT
ATCTCCAGAAATTGCCAAACTCTCTAGGAGGATTGATTTTGGCAAGCTTTCATCTCCCTG
TTTATATTCTTTAATGGCATCACTGGCCATAGTTTCAAGTTCTGATACATCCGCAATCAC
CTTGGGAACCACTTGTAGCAACCGCGACTGTTCTGATGGCTTCTGAAGCAGCTGTTTTTT
CTCCATGTATTCAAAGAATTCCCTTCTCCATCCTTTCTCATTTGCTCGATCAATGAGGTT
TCTCAGTAAATTCAGCTCTTTAGCAATCCAATGCTTTGTTATATCTTCATGCAGACTTCT
GGCCTTCAGTTCAATGTCCACTATAGTAGGCTTTTTCATTAACCCATCTTTCAATTTTTT
ACTCAAATCTTCACATTCTTCCTCAGAGAAGAAAACCTCCGAAAGCATGCTGATGCAAAT
GTCTTTTGACATATTTGAAACCTGGAGGAGAATCTGTGTATTGTTATCCCCCTTAGATAT
CTTCTTGATGCCTGGGTGCATACAAAATGGTAACAGTATGAAAACAATCAAAAGTTTAAT
GATAAAGAAAATGTGTGT
>TeaL_45489
CTCTGGGAGATTACCAATCTGGCAAAAATCCATGATTCGCTTCTATATGATGAGTCCTGC
AAGAGTCAAAGGTTACGAGGCTGGGGAGCTTGAAATTGAGCAGATCCCATTTCAAGAAGT
GGAAATAAAACGGAAGGATTTATTGCCTGTTTTTGATCATTTCCATAGCATCAAGTCAAA
CTGGAATGACAGGTAATGACCATTTTATTTGTACCTCTTTTGGGTTCAGGTAACTACATT
TAGTTTGAATGTTAGTGTATGCATATAATTGTCAGGGAAAAAAACTAAATTAACCCCTAG
AAGAATTGATATAGAATTGTACCTTTTTGTTAATTCAATTTGCAATGGAGAAATGGATTC
AGGTAAATGTTATTCTTGTACTTTCAAAGACACCATATGATTTTATAGTACTATAGTAGT
TTTCACCGTATATAAATATTGGTACTCACTATGCCTTACAGTTCCCAAGGGTGCATTTGG
TTTACTTGTGTTTTCATTGCAATCTTAAATGGGGTGAAGTCATTTCCAAATCCTAGAATT
CGATTACTCATAATGGGGAGAATTTCAAGATAGAAGGGGGGCAGATGTCATAATAATATT
TGAGTGAGGTAAAGAAATATTGCTGATTTGTTATCAGAACTCCCCTGCTGGTATGTCATT
CTTTCAAGCCCTTTCTCCACCACCATAATCATTAGAAAACTCACTACCTGTTTGATGTTG
ATTCCATTTTATGATATAGATGCTTGCGATGATAAGAGTTCCATTCATATTGTAGTTTGT
TGTTGAAGCAAGTGTCTAGTGGTAGACTGCCTGCATAAGGACTTGCAGACTTCGATTGTT
AAATTTCACTGAATTGAGAAAATGAAATGTGTTTTTAAACATTGATGTTTTATGTGTTTG
CATTTCTCCACACATTCTGTCCTTGTATTGCTTGGTTTTACTACAGTGTAATTGGGTGAT
TGTTTGCTTGGTTGTTTTATGCA
>TeaL_45490
CGAAGTTGCTCGCTCCAAGGATGGGATTTTCATCTCACAAAGGATTTGACCTTTTGAAGG
AAACATGGATGCTTGGATGTAAGGCCTGTGATACCCCACTGGAACCTAATCAGAAACTTG
GTGATGATGAAGGAGGAGCAGCTGTTGATAAGGGGAGTTATCAGCGACTAGTGGGTAAGC
TCATTTACTTATCTCACTCTCGTCCTAATATTACTATTGATGTCAGTATGGTTAGCCAAT
TTATGCATGCTCTTCATCAAATTCACTTAGAGGCTGTTATGAGAATTCTGAGGTACTTGA
AATCTTCTCCTGAAAATGGCCTTTACTTTTCCAAACATGATCACCTCAGAATGGAAGCCT
ATATAGAAGTTGATTGGGTAGGGTCAATAATTGATAGGAGATCTATATCAGAACATTGTA
CCTTTGTAGGCGGCAATCTTGTTACTAGGAGTAGTAAGAAATAAAATGTGGTGGCTAGAT
CGAGTGCAGAAGCTGAGTTTAGAGCTATGCCACAAGGTGTGTGAACTCTTGTGGATTAGA
CTGTTGTTGAGTGATCTGGGGATGGGCCAGACAAACTCTATGCGGCTATATTGTGATAAT
AAGGTTGCCATCAACATAGCTCACAATCCTATTCAACATGACAGGACAAAGCATGTTGAG
ATTGATCACCACTTCATCAAAGAAAAACTCACTAGCAGCATGATATGTACTCCTTTTGCA
AAGTCAGATGAACAACTTGCAAACATCCTCACCAACGGAGTTGGGAGTAAACCATTTCAT
GACATCCTCACCATTTCGTGATTCCTTAATCAGTCAATCAATTAATCAATATAAAAGATG
ATTCCTTAATCAGTGCCTTAGG
>TeaL_45491
AAATTTTTTTTCCAAAATTACTAAGCCAAACAAAATTTTGAAAATTTTTCTCCAAAATTA
CTCTCTTAAACAAACCAAACAAGGCCGAAATATTTTCTGGGAATCAAAGTTGCTCGCTCC
AAGGATGGGATTTTTATCTCACAAAGGAAGTATGTTCTGGACCTTTTGAAGGAAACAAGG
ATGCTTGGATGTAAGGCCTGTGATACCCAATTGGAATCTAATCAGAAACTTAGTGATGAT
GAAGGAGGAACAACTATTGATAAGGGGAGTTATCAACGACTCGTGGGTAAGCTCATTTAT
TTATCTCACTGTCGTCCTGATATTGCTATTGCTGGTAGTATGGTTAGTCAGTTTATGCAT
GCTTCTTATCAAATTCACTTGGAGGCTATTATGAGAATTTTGAGATACTTGAAATCTTCT
CCTGAAAAGGGTCTTTACTTTTTCAAACATGATCACCTCAGAGTGAAAGCTTATATAGAT
GCTGATTGGGTAGGGTCAATAACTAATAGGAGATCTATATCAGGATATTGTACCTTTGTG
GGCGGCAATCTTGTTACTTGGAGGAGTAAGAAATAGAATGTGGTGGCTAGATCGAGTGCA
GAAGCTGAGTTTAGAGTTATGGCACAAGGTGTGTGTGAACTCTTGTGGATCAGACTGTTG
TTGAGTGATCTGGGGATGGGCCAGACAGACTCTATGCGGCTATATTGTGATAATAAGGCT
GCCATCAACATAGCTCACAATCCTGTTCAACATGACAGGACAAAGCATGTTGAGATTGAT
CGCCACTTCATCAAGGAGAAACTCACCAGCGGCATGATATGTACTCCTTTTGTGAAGTCA
GGCGAACAACTTGCAGACATCCTCACCAAGGGAGTTGGGAGTAAACCATTTCATGACATT
CTAGGCAAGCTGGGCATGCGAGATATCTTCGCACCAGCTTGAGGGGAGTGTTAGAATATT
TCCTTGTTTCCTTATTTAGATTATATTGTTATTGATTGATTGTGATTC
>TeaL_45492
ATAAATTATGAACATAGTGATAGGGGAAGGAAGAATTGGCAGGAAGGCGAGGGGATATTC
TTGTTAATCAAAATGACGATCAAAATTGTTAGTTGGAATGTAAGAGGTTTGAGTGCAGAG
GACAAAAGGGTGGCGTGAAATCTCTTCTTAATGATTGAAAGGCGGATATGTTGTGTCTTC
CGGATACTAAATACGAAAATATGATGGATGAGATTGTGAGGAGCATGTGGGGAGCTTGTG
GGATGGGCTCACCTTCATGCAAAAGGGAATGCGGAGGGTGTCTTGTGCTTTGGTATAAGA
GGGTGGTGGAGAGACAGGATGGTGAGATGGGTTGATTTGTTCTTTCCTATTTGTTCAAAT
GTGTGGAGGATGGACACTCGGTGGGCGTTCACAGGAGTTTATGGCCTAGTGATTAATAGA
GAGCATAAGGGAGATGTGGCAATAGCTTGTTGACATAGCTTATAGATGGGACAACCACCT
GGTGCCTAGGATGGGAGTTTAACGTGGTTCGGTACCCTCGTGAGAGATTGGGAGGCCTTC
CGCTGTTTCAAGCCATGAGAGACTTCTCTCTCTTAGTTTATGAGTTATAGTTGACACATC
TTCCTCTACTTGTGGGGGACTTTCACCTAGTCTAATAATCAAAGTTCCCCTTCTATGCAC
GAGATTGACCATGTCAAGGTCTTGATGGATTGGGAGGAAAAATTTTCCAATGTAATTCAA
ATTCCTTTGCCAATGTCGTACAACCATGTGCCTATCCTACTTGAAAGAGGTAGTATAAAT
AAGAGGTCAGCCATCTTTTCAACTTAAGAACTGCAGGTTTGGGTTTCATGATAAGGTCTT
AGATTGGTGGAGAGGCTACCAAGTAGAGGGGCAATCCAAGTTTGATTCTTGCTAAAAAAA
AATTGTAACTTTTTAAAAGAGAAGTTCAAGAAATGGAAAAAAGAAGAATTTGGCAGAGGC
AAGGGTGTTGGAAGAAATTTGGAGATTGGGTGAGAAAGAGGTAAGCGTTAGTCTCTCAGA
AAAGGAGATTGTCCATCAATTTTATTGATTCTCTCAATTTTTAAGAAACTTTAGGCCTTT
TTGTAGTTTTTGAGTTGAGGCCTATGTTGTTAGATTAGAGTGAGTTGACATGGTCTAACC
TTTTGTACTTGGGAATCATCCTCTTTGATGTTTCTGTGAGAATATATCGTATATATTATA
GATTTGATGATTGTGTATATATTAGGCATGGTTGTGATTATGTAAATCTTGTATTTCCTT
TTTGGTTTAGGCATTAGGGTTATATAAACTAAGGTCTTGATGTAATTGTAAAACAATTGA
ATATACAATATTCTTCAGAAACTTACATGGTATCAAAGCCGCATTCGAAACCCTACTCCT
CATCTGAGTTCGAATCAACCATTTTGGTTCAGTCTCTGGTTCGTGGCCATCAGACGACCT
CCCTTTGAAATCGCAAGCCGTGGTCGTGACCCTTCTCACTCTTCGGAGTCGCGATCATAC
TCGCTTTCTCTTTCCCTACTCACGTCCTTCATCGCTATTGAAACGGTAGCGTGATTAGCC
TCAGCATCCTC
>TeaL_45493
GTGCATAGAAGGGGAACTTTGATTATTAGACTAGGTGAAAGTCCCCCACAAGTAGAGGAA
GATGTGTCAACTATAACTCATAAACTAAGAGAGAGAAGTCTCTCATGGCTTGAAACAGCG
GAAGGCCTCCCAATTCACGAGGGTACCGAACCACGTTAAAATCCCATCCTAGGCACCAGG
TGGTTGTCCCATCTATAAGCTATGTCAACAAGCTATTGCCACATCTCCCTTATGCTCTCT
ATTAATCACTAGGCCATAAACTCCTGTGAACGCCCACCGAATGTCCATCCTCCACACATT
TGAACAAATAGGAAAGAACAAATCAACCCATCTCACCATCCTGTCTCTCCACCACCGTCT
TATACCAAAGCACAAGACACCCTCCGCATTCCCTTTTGCATGAAGGTGAGCCCATCCCAC
AAGCTCCCCACACGCTCCTCACAATCTCATCCATCATATTTTCGTATTTAGTATCCGGAA
GACACACCATATCCGCTTTTCAATCATTAAGAAGAGATTTCACGCCACCCTTTTGTCCTC
TGCACTCAAACCTCTTACATTCCAACTAACAATTTTGATCGTCATTTTGATTAACAAGAA
TATCCCCTCACCTTCCTGCCAATTCTTCCTTCCCCTATCACTATGTTCATAATTTATAGA
GCCCTCTAAATTCATAATTTCGAGCCTCAATTCTCTCCCTGATGTACTCTGGTTCAGTTC
ATTCATTGCTTCCTCGTCAAAACCATCACATGAAAACCATATAAATTAACCGAATCCATT
GATTCTTTTCCGGGCTCATTTTGATACCTTTGGCTGCAACTCTTTTGCTGTCAGCATATT
CTCACAACAAAAGTCACCATCAGGCCCCAGCACGGCCACCGGGTGGGCAGTCCAGTGGAA
CCATAATCTCACTCCCTGAGATATCATTTTGAGGAATCCCTATCCACCCCCTGTGAGGGT
CATACAGAGGCCAATCACTCCCTACAACCTGCCCATCTTTATTATTCCAGCTTTACATTC
CATAGGGCGGGAGTTTAAAAATAACTTGGCAGATTGCCATATTATATGTTCCCCAATCTT
AGCAGGTTGTTTGGGTCCTTGGGCATTTGGGGACTGCTTAGTCTAATCAAGCATGTTAAA
AAATGGTTATAAAGATTTTCTTGTAAAATATACGAGTTCTAGATCACTATTTCTTGTGGA
AGAGGGGAGGATGATACACAAGGGTCGGCCTTTAAACCAGGATGCTTGAGGTCAAATTAT
ACAATAAAAAATTAATTAGTATCATCAATTAGTCTTTTCCAGGAAG
>TeaL_45494
TCTAGAGAGAGAAAGAGAGAGAGAGAGAAATGGGGAGGCTGTTTGTGCTGACTCTTGAGG
GCAAGATCTATAGCTGCAAGCACTGCCGAACCCATCTAGCTCTCTGTGAAGACATCGTTT
CCAAGTCCTTCCACTGCAGGCATGGGAAGGCATATCTCTTCAGTAAGGCAGTGAATGTCA
CTGTTGGTGAGACGCTCACAATAACCATAAACTTGACACCAAATCCAAAATAACAAAAAA
TTAAAAGTTCACTAAAGCCTAGAATATGGTAAACTATCAAAATGTTAGTCACTGTTAAAT
AACCAATTTTCCCAAAAGCTTATGCTATTAGGAAATGGGCCAACATTATATATCAAGCTA
TCCAACACTCTCCTTCACATGCAAATCCTGTCTTGCACATGGAGAGACAAAGAAAGAAGC
AAATAGAAGGAGAAGCAAACAATCAAACAAAGAAGAAGAAACCAAACAGGGACAGAATAT
CAAATGCTAACGGAGAGACTTGAACCCAATTAAGTTCTGTCAACCAGAGTTGACTCTACC
AATTTTCCCAAAAGCCTAAGCTATTAGGAAATTAGCCCAACAATGTATATCAAGCTATCT
AACACCATTCTTCACATACAACCTCGTCTTGCACATGGAGAGGCAAACAGAAGGCAACGC
AAACAACCAAACAAAGAGGAAGAAACCAAACGGGGACATAATACCAAATGCTAACGGAGA
GACTTGAACCCAAGACCTCTTTCAACCAGAG
>TeaL_45495
GTTTAGTTGTATTTGTAAGTCAAGCATATGCAAATTGTTTGCAAAAATTAGTACTTTGTA
ATATGTAAAAATATCTGACTAATCTTGTATTGTCATATGCTTTTATATAATTCTCTTTTG
GACTGTTCAGTAAGTTGAAGATGGTGGGGCTGAAGTGAGATGCTTTGTGCTGACTGATTT
TGTAGTTTGTATTAAAAAAAAAAAAGAAAAAAAAAATATAAGACTTTCAGCCATATGATT
GAGAGCTATTTAATGTTTGAAGTCAACAGTTCATGTTTGGTATGAAGTAACATGTTAATT
GCATATGGGTGAACTTGGAGAGATTGAAGTGTAATATTATTGCTTAGGACTCCATTGTTG
TTTTAGTATGAGGGGACGACTTGCATCAAACCATGCATGTGTGGCCATTTCTATCCGAGC
CATGATGGCTGACTTTTCTGGCTTGATTCTTTGTGAGTCCTTGTGGTGTTATGTCTGGGG
ATTTAGTGTCTACTTGCCAATTATTTTCATGCAAATTTTTTGGTGGAAAGATGGAGCGGA
CAAATTGTCGTTTGAAAGTCTTTCGCAAGGAGATCAAAGAGCATACATCAACAGTGACTC
AATTTTTGGGGTAGTTTAACCTGTTAATTTGCTGTGATTTTCAGGTAGCTAGAGGTATTT
TGAATTTGTATGAGGTGGGTCAAATTTGGTATTTAAAATGTTTTAGGAAGATGTGTGGCT
CCTTTGGAGTTAGGTGCTTAGGGGTTGTTTGGAATAGTGACCTTGGAATGATGTATGATG
GTTGTTATTTATCATTTTCATCTTCTATTTCTTGTGAAAATGCAATTTTGTTGAAATTTT
ATTTTTCATGATATTCAAACTTTTGGTTCTTTCATTGCAATGATACATTTGTGTGTATGT
AATTGATACAAAATGTGAGTGGAAAAATAAAATGCTAGTGTTGTGTTTAACCTGGTGAAA
TGCTCTAAAAGACACTGAAACAATAAGTTATCTTCATAACAATCTAGAACCTATTATTAA
TTTCTAGACACTGTGAAATAATGAGTTTCCAAACATTTCCACGTGTTTCCAATTTCATTA
TCGATTTCTTAATGTTTTTGGTATGTCTTTAAAAAGTTTATATTCCAAGTTGATTGGAAT
GACATAAAAAACGAAATTTGGTCCTTATTCTTTATTTTATTTTATTTTTATTTATAGGAA
AATAGGTTTTAGTTTTACGTTTAACAAAAATCATGGGAGCTTCATTGGAAATTTGTGGAT
GGTTTTTAAGAGACGTTCCTAAGGGTTTATATAGAAAAGTAATATAATTTGTAAGAGTTA
ATATAGAACAACATTAGATGACAAACATGGAGACAAGATAATATTATTTTTTGATACTTA
ATCGGATCTTTGAAACTACAGTATTTAATTTCCTATTGTAACATTTCCAGTTTTTCACGT
CTAATTTAAATGCCTCATTGACTTTCATAATCGAATAGAGTGAAGATGTTCAATGATGAT
TTTTGTATCTCACCTTCTCCTACCCTGTCTGCTATTGATTTGATACTTAATCGGATCTTT
GAAACTTCAATATTTAATTTCCTTTTCCTATTTTTGACTCCTACTCTCTCGTGCTTCTAA
CTCTGTTATTGTCTCTACAAATAGCTGGAGCTTCAATGTACTGTAACTCTTTTCTTCTTT
GGCCTTTGTATGATGGCTATTTATCTCTTACTTGCTTCTTCTTGGTTTTGTTGGCTTGAA
CTTAACGGTGCATTTTACTTATTAAAAAATAAATAAAAACCTGGATGCTGCATTTCTTGG
CTGAATCATTTTAAACATCTTATGGATCTAATAGAGCCTCGTTTCGGTGCCCTCAAAATT
ATTTGCAATGAAGGATCCCTCTCGAGGTTAGTGGCGTGTTGGAAAATTAACCACAGTACT
CTTCAATTTTTGTTGTTCAAAAAATGTGTTACATCAGCAAAAGACTAATAGGCATCCAGG
GAGATCCTGCTTATCTTACTGCATGTTGAGGTTGTAACTATGGTTTTAAAAACTTTGATG
CAATTTGTTCAATCACCAATTTTCCCAAAAGCCTAAGTCGTTAGGAAATGAGCCCAACAA
TGTATATCAATTATATGGCAGTTTCATTGTCTAATATCATTTTCTATTAGTTTCTAACTC
CTGGTATTAGTAACACCTTTCTGCGGCTTGGAAATATGAATGGGAGGTTAGATGTAAAAT
CCTTCTATAGAACTTTATTGGGGAGGGGTGGCATTACCTTGGAAATACATTTGGTCTATT
GTGTCCCGTACAAGGTTGTTATCTTTTAGTGGAATGCTTCTCATGAGAAGATATTCACTA
TCAATAATCTAGTAAGGAGATGAAAGATCATTGTGAATTGATGTGGTCTTTGGAAGTGTG
ATAAGAAGACAGTCTATCATCTGTTTATTCATTCTGAGGTGGTGAGGGATTTGTGTGGTT
TGGTTTTGACGTTATTCGATATGCACTGTTTGTTTCATAGAGATGTCATATGGATTATGT
TTGAATGGTGGGGTAGGTAGGGAAGCAGAGGTAGAAGGCATGGTTGTTCGCTCCTTTGTG
CTTGATGTGGTTTTTATGGAGGGAGCGAAATAGGAATACCTTTCAAAGAGTAGAAGAACC
TTTCATTAGGCTCAAAGTTGTTTTTTGGTTTGTTTATTTATATAGTTGCGTTTTAGGTAG
GGTTATTGTTAAGTGTTAGGGTTATTTGAGTCCAAGGTTATTTTGGTACTTTTGAGTCCA
AGGTTATTTTGGTACTTTTGTAATTATGTCTATTATTATAAATACTAGAGGCTAAGAGAA
GACTACAGAGAATTTTGGGTAATCTCTCTCGATTACGCATTTCTCTCTCTCTCTCTCTCT
CTCTCTCTCTCTTTCCTCTACTTCTTCCCTTGTAAAATTAACATAGTATCAGAGCTTCAT
CTTCCTCTTTGAAGATTTTTCTTTTCTCTTGTTTTTATTTTTTTTTTCATTTTTCCCGGT
AAATAGTCTAGCCAAAAAAAACAAAAATAAATCTCCCATGGTTGAAATTTGATAGGCTTC
TTCCCAATGATTTTATTTTAATTTTTTGTTCATTGTTTGGTTGTTTTTCGATTTTTTGGA
AAAACGAGATAGTTTTCTAGAAACCCCTGCTCCAACCTTTTT
>TeaL_45496
GTGTTAATCTAAGCATATTACAGTTTTAGAGATATTATCTAAGCATATTAGCATATTACA
TTGAGGTTGGAAGCATTGCATCAATCATAGAAGGATAGATTATAGAAATAGAAGTGCTTT
ATTCATGTGAGAGTTTTTTGTTCCTATCAAATTCCCCCAATTCATTTGCCACTTTTCTCT
ATGTAAGGTTTTGAAATTTAAACAGATATATCTTGATATTATTGATTGAGAATGATCACT
ACAGAAAATGGTATGAGGTTGTTGGGATCTCAGCTGAAGATGTTTATCTACGATACAAGG
CGTGGGTGAGTGTGGGGTTTATGGGAATGGTGACTACACATGTAGTATGGCATTGGGTTA
ATAAAAACCAAGCCCAGTGAAAATTGATGTAGGCCTTCTTCTTTATCTTTTCTTCTTTGG
GATTGGAGATGACTGATTTTATACTGAACTGCTGAAGGAGATGGAGCCTCTCTATTTATA
GGAAGGTTAGACCATGAGGCCCAATTGATGGCTTTTGTTGGCAGCAAAACTTTAGGAAAC
TTTTAAATGAAGATAGTTTCAATGATTTGATCAATCATGAACAATGGGATGACTCTACCT
TTGAATAGAGAATGGTTCATAAAATCACTTTCAAAATTATATCATAGATCAAGTTAAGTG
ATAACCAAAGCAATGCTCTATCACATAGTAATTGGTAAATGGTTGCAGTTGCATGAGATG
TAGGAAAAGTGAAAAAAACTTCTTTGGCCTTGTAAAATTTGGTTGCTTTAGAAAAGCATT
GGACATGATATCCATGTATTTACGGGAAAAGAAACTGAAGAAGAGGNNNNCAAATAGCAG
AAGAGGCTCACTTTGTTAAGGCTCTCATAATTTTAGGAAGGATTCAATGGATCTTTCATT
TGTAAAGCTTCTTCAAAGTTATTAATGGATGTATAATTTTCAGTAGAAGATTACCAACTT
GCTATTTTGTTTGATTTTTCTTTTGTGCCATTCAAAGAATTTGATTGATATTTATTGACC
AAAAATTATGTAAATATGAAAGAATTGTATTGTTTTAAAGCTGGTTTGTGGTCGATCTTT
TTTTTCTTCTTTTAATATTGATAAGGTAGGATTTGAGTAGTTATTGGGAGTCCAATGGAT
TTCCCATGAGATGACCTAATTATATCTTCAATATGGCCTGGTACTGTATTGAACTATGTA
ATTTAAATTTTAAAACTGAAACCATACTTCTCGTATACAATTGAGTGAAGATATGTGCTT
AACATATGAGAGGTTCTTTCCTCTGGATCAATTATACACAAATTAGTGTGTTTTCTCATG
CAAGTTGTGGGTACTTGTACTGTTTAGTCACCAAATTTTCCAAAACCTAAAGTTACTAAG
AAATGGGTCCAACAATGTATATCAAGCTATCCAACACCGTCCCTCATGTGCAACCCCGTC
TTGCACGTGGAGAGACAAACAGAGAACCAAACAAAAAGAGAAGCAAACAACCAAACAAAG
AGGGAGAAACCAAACATGAA
>TeaL_45497
GTCTCATTCCAGATCCGGCTAAACAACAAAAATAATAAAGAACAATGAAATTGAAGACTA
ACTCGTAGATTAATAGGAATTTCCAAAGCAGTTCGGATTTAACAACAAAACTAAAAAATA
CATATATTTTCCAATTCAAGCACAAAAGAAAAGGCTTTACCAGAGCAATAAAGCCAACAG
ACAGCCTATTTACCTATTAATAGAAAAGCTAACTAATCATTTAAGAAATGAAAAATATTT
AATAAATGGAGGACATACCTCCATAAGAATCCTTCAAGAAAGGTTATAGCTCTAGAACTA
ATGATAATGTTGTATCAACATGAGTTCATTCTACTAGCTTATCATCTCTCCAATTAATTA
ATGCAAATGAAATATGAAAACCTATGTGGGTACAAACCAATCGATCTCTTCAAATTGCAT
AAAAATTTCTTTTCATACGTTAGCGAGGCTACATACAGTATCAAAATGAGAACTTTGAGT
AATTATGAAACCTTAAAATAAGTGCCTTCAACCTAGCTGCAATGTTACCAGTGATCTATC
AGTTTTGTGGCTCGAGGATGGACTAAAAAGAAAAGACCTCAGTTGACAATGGGTGATGAT
TCAAAACATGGGATCATGGGATTAGAGATTCGTCTATTGCTTGGCAAAAAATAAACAAAT
AAAATTCTTCAATCTCCAATTGTTCTCAGATATATATGTTAAGAAATGAACCCAGCAATG
TATATCAAGCAATCTAACATAAATTATATGAAAAACTTAGCTTGAAAATTTAGCATAACA
TATGTAACATTCCAAGTGGAAAATGAACAATATAAGCTGAAACCTAAGCCAATAAGAATA
AGCAGCATTAACAAAAGAAAACATTGAGTTAGAAATAACACTGCTTATATCATTGTGATA
AATGGAACAATGTTCAACATATAGGCACAATAGCTGAAAATCTTTTGTCGTCCCAATCTA
TTGACGAGTACTTGACCTAAAGGGCGTGGCCACAGCCATTCAAGTTTTGCAGGTACCCAA
GCTACTACAAGATCTTCATACAAACTCATCTGCACAGTTTACATAGATTTATTTGAAGAT
CAAAAGATGTCATGTTTCTGCAAACCCTTTAAAAAAAACAAGATTAATAAGATTTTAAGG
TAAACATGGCAAAGACAAGATACATGAAACATAATCTCCACAAAACCAGGAAGTAGAGCA
AATGGACCTTTAAAATAGGTGGCCAACAAATACCCAAAAATAATCATTGCATAAATCATC
AATAAGTAGGGAGAGATTGAAAGAGCACTACCCATAATTTAGAATCAAACAGATGAAAAC
AAGAAGTGCTTCTAAAGCACAGTGAAAGCAGCTATTACTTTCAATTTAAAACGAACTTTG
GTTAGGAAGATTAGAAAGCCAGCCATGCTCTTCAACCCATTCTCTCTGCAACATGCATTA
TGTATATCTAAAATATGATGTTGAGATGAATAATTAGCATGACAAGAAATAAACACACAC
ACAAAGAGGGAAAAAAAAATAACTCATTTGCAAGAACTTAACAGAGTGTGGAAGAAAAAA
TTAGCTAGGATTGTTCAGTCATGTACCCCTAAATGCACCAGCACGGGAAGGAATTTGGAC
AGGATAACAGGAAGGCAAAAAAGAAAATGACCCAAGTTATAACAATAGAGCTGATGGCAT
ATAATTTAATGGGTGATCTGACAAATAATATGAATATAGACAAAGCTGAATAGCCGAGG
>TeaL_45498
ATGGGACAGCACGAATATGGGATTGCAAAGGTGGAAAGTGTATTCAAGTAATTGACCCAG
GGAAGGATAAGAAGTTGAAAGAGTTCTTTCCATTTGTCAGTTGCATTGCTCTTGATGCAA
GTGAGAGCTGGTTGGCTTGTGGCAATGGCCGGACTTTGTCTGTTTGGAATCTTCCTGCTC
GTGAGTGCATTTCGAGGATATCCACTCATGCTTCTATCCAAGATATTTCATTTGATGATA
ATCAAATATTGGCAGTTGGAGCAGAACCATTACTCACTCGATATGATATGAATGGGGCTA
TTCTTTCACCATTTCTCTTCATCCAGCGGGTGTTACAGCAGTGGCCGGTTACGGAGGTCT
AGTGGATGTTGTTTCACAATTTGGAAGCCACTTATGCACATTTCGGTGTAGATGCCAGTA
AATTGAGTTGATTGAAATGTGCTAATGAATAGGAAAAGTGTGGTAAGTGTAGCATTAGAC
TTAGTTGATGACTACATTTTTAGAATGTATTCGTGGTAAGAGAACGTTTGTGTGATTGAT
AAAAACACAACTTGGAAAGCTAAAGATGCCCTACCTACCAAATGGTTACTATTTGGACAA
TGGATTAGAGTATCTTTAATGGTGTTTGTTAAAATAGCAGTCATTGCTATAATTTGGCAA
TGAAT
>TeaL_45499
CCTCATCATATAAGAAAACTTTCTTTCGTTCCTCTTCCCAATCTTTAGTCTTGGCTATCA
GTAGGTCCACCAAAGCTGCAAGAAAATCATTGCATGGATACATACTACTTATGGTTTAGA
GTTGACAGAGTTGGCTGTAAAACTGGTTTTGGGGAACAGTATTTGGCCTTTTTTCAAGCT
AACTGATTGCCTAATTAAAATATTTAATATTTTATAGAGTGATTTCTGCATTTTAATATT
TTATGGAGTGATTTCTGCATTTTCTTAGTTACTTTGTATCTTATTCAAAAATGTTACTTG
TCTTTGACCTGATCAAGTCCAAAGGACATTGCTATGTTCTGTTTGGTTTGATAAAAATTG
ATGAAAACTTTTCCTGACCCTACCAGGTATTTTGTTCACCATTACTCGGGCACGTTCTGC
ACGTTTCAGATTCTTGTGAGCACCTCTACTGACTGAATATCGATTCTCATCCATACTATA
TTCTTCTAGACATG
>TeaL_45500
TTTTGGTTTTTTTTTTTTTGTAATGAAAAAGGGAAGATAAAATAAAAATAAATAAAGGTA
AAGTGGGGTGCAAATTGTGAAGGGAGGATGTTGGTGGCGATGGTGTAATGTTCAAAAAGA
AAAGATAAAAAATAAAATAATGGTTTGAAAAACCAGTGATGGTGTGTGAATCTGTGAGTT
GATATTGCGTATTATAATATATTATAATGGTGTGGTGGGAACAAGCCCACGAGGTGACAG
CTGGGACACCACATATTCAAAAGGCCGTGGAGTAGATAATTATCAGTGAAAATTCAAAAG
TGGTGGAGACAGCATAATGCAATAAAGAATGTGATGATGAAAGGTGAGAGAGAGAGAGCT
TATGAGTCCAATGCCATGCGGCGGTAGGTGTAGTGGTTTATGTGTAGTTGATACCAGCTT
TGTCTGGTACTCATTACTTGAGCATTATACAACTCCAAATAAAATAAATAAAGGAAAAGA
GGGGGACAAAACCCATGTGCTCTGCTTCACCGTCTCCAAACAAGAGAGAGAGAGGGAAAG
ACTGC
>TeaL_45501
GAAGCAATTATGCAGTCCACTGTAAAAGGGGAGATACAGACAATCAAGCAAGGATATCTC
TTAAAACGTTCCTCCAGCTTGAGGGTTGATTGGAAGAGGCGATTCTTTGTCCTTGACGGT
CATGGAACTTTGTATTATTATACCAATAAGGGTACCAAAGCTGCGGTATGTTGTCTTTCT
TTTCTGTCTTTGGGTGATGAATTCAGTGGCACTAACATGCGATTTTGGCTTGATTACAAT
TCAAACTGAACTTCTGTTTAGGCTTACATGAATCTCAATAATTTTAATCTGGTTGATGTG
CTACAACTTTGAGGGGAAGGTCATTTATGCAAGTGTGATATTGGGGAATGCAAGGTGCCA
GGCTCATACTTCGATCTCCTTTGAAGCGTACTTTTCTTTGCGGGAAACAAAGGAAAATCC
TCCCGGGAGAGTTCTAACCATGTGAACCCTACTCTTAGCAAATACAAAAGCCAAAATCAA
ATTTTAGTAGTAAAAACTCGATCTAATGGTTTGTAAATTGTAATAATAAATCCTGTATTC
TTGGTCACTGTCACTGACCAACTTTAATCTCATATTTTATAAGATATGGTAAAATACTAG
AAGGAACCCCCCAATAAAAACCTTTGATATAGTATGAATAATGTCATACTATAGTAACAC
GAACAATGTTGTGCTGCAGCACTGTGACCAGTGTGGGTACAATCCTAATGGTTTGTAAAT
TGTAATAATACAGTAACTCATGTTGATGCTCCTGCATCAAAGTTTTAGGATTGGAAAAAA
CTCTCTAATCAACATCCTGCATAACAACCATAGTTTACTATTGAGATAACTTCTTGTTTA
TCCATCGGCTAAAGGAGAAATGTGTTATCAAACTTGTCAACATCTTACATGATGTCATAG
AGCATTCTGTAGAAAATATGCTCAACAACCACATCTTAGCTACCCTATTTTGTGACAAAG
TGCTGCACATCCATAACTACAAGATATTCCCAAACTATGCTTCCATCTGGAGATGAACAA
AATCTTTATAAATTATTGTTGAATACCAACTAGAGAAGTACATTTATATGTCAGGAAAAC
CAAATTGTCTAATGATTCTAATCTTCTCCTCTTAGATGTTCATCATGTGAAGTCACTAGT
TTTCCCAAAAGTTTAAACTATTAGGAAATAGACCCAACAATGTGTATCAAGCTATTCAAC
ACCCTCCCTCACGTGCAACCATGTTTTGGTCGTGGAGAGATAAACAAAGAACCAAATAGA
AAGAGAAGC
>TeaL_45502
AAAAAATGGGAAAAAATTGATAAGATTCAAATACCAAATTATGTTTGGTTGAGTAGAGAA
ATAAAAAAGGAAAAAGGAAAAAGGAAGCAAAGCTAAAAGATAAAAAATAGAATTGCATTC
CTCTCTCACTTTTTTTTCTCTTGTATTTTTCATTATAACTAAATAAAAAATAAGATTACA
TTTCTTTTTTCTTTCATCCAAACACAACCTTAAGGGCTATTGAATTTTAAATGTCATCAA
CCTAGATAAATCATTATTGTTGCCGCACATCTTGATGGCTCAATTTAAGGAATCCTCGGG
AAATATAAAAATAAAAAATGTCACAAAATTACACACGTATGCACTTAGATAAGATAAATA
ATAGGTCAAACTTTTAACAAAAATCATAATTAAAAAAATATCAAGTAGATTAATTTAATT
CGATAGTCTAATCACAAGATATATC
>TeaL_45503
GGAACAAATAATTTTATCTAGAATTTAATAGATTATAAATTTACAAAATGAGACTTGTAT
GTAAATGTCCCTTTTATTAATATTATTTTCAAAGAAACTTTTAAATATAATGGTACACTA
GATAAAGATTTCATTTTAAATTGTTTTTCATAAGAAAACCCAAAATGTCATTTTTAACGT
GGTCTACGTCATACTGCAAAAGCACCAAAATCGACCTAGATCCAAGAATTAATTTGTTGT
ATAAAATTATGGGCGTCCCCAATGCTACAACCCACCTCAATTTATACAATATTATCATTG
AGGGAGTACTAAAGATGTGTGACAATCACCTAAGAAATGTGGAAAAAAATATAATTGAAA
CAAAGATCTTGAAATGCCCCTGTATAGCCAAATAAAGATAGAAGAAAAGTTACTTATCAA
AGTCAAATGCATTTAAAAATAAAAATAAAAAATTGT
>TeaL_45504
CCTTGCGTGGGAAAAAGTAGGTCTTGTTGCTACTTGATTTTCCTTAATTTCTTTCTTTTT
AATTTTTTAATGCACAATTTCTGTCGTCTTTCATTCTTTAATAAAGAAATACATGTTAGC
TTGTGGCTTAACTTAGAGTAGCGTCTGAAATAGGATTTATGTAGTTGAGCCCAAATGTTG
CGAAATTGCTTTGTTGAGTTGAGTTGTGTTGTGTGAGCTCATAGTTTGATGCTTACGATG
AGAATACTAAACTTGGGGGTCACAAAGTTTAGGTATTATATGACATAAATTTCTACAGAA
ATCTTTGCAACACTATTAAACTATTTGATCCTTGCATGGAAAAAAAAATAGGACTTCTTG
ATAATTTTCCATCTCCACCGCTTTCCTTCTTGAATTGTATAAGCAACACATGATTTTTGA
AGTCTTGAACTATTTAGTCTTGAAGGAGCTCACATTTTGGTTCTTGTGATGAAAAAACTG
AAGGTTGCTTGTCACAGGGTTTTGGTATTGTATGACTTCTTTTCAATGATGTACATGAGT
TTCTCTGCATGTCTTTTTCTTTCAATAGCTGGCCAGACTGCAGGATCATCGGTCTACTTT
ACCTCAATTCATCTTATTCGAACTTTGTACTGAAGTATGAGCTTTTGGTGTTTCTGTTGC
AGGCAAGTCTGAATTGTCCACTGTTGTTTATAGAGTTGGAGAATGCATGCAAG
>TeaL_45505
TAAAAGGGTAAATTACACTCACCTCTGTTGAGGTTTGGAGAAAATACAATTAGCCCCATA
CTTTTCACATAATTACACCGGTCTCCATCGAGATTCTAATTCACATAACACTTAGGTCCT
TTTCAATTAGTAATTCACGAGTCATACGGATAAAAAAAAATGATATTATCATTTCTTTTT
TATTAAAATATATATTTACCTTTGTTTATTTCATATGTATACCCACTATATGTATTAGTT
TTGATCGCTTTAACGTTACTAAAAGGAGGTCAATGTAATTATGCCAAACTTGTGGGGCTA
ATTGTATTTTCACAAACCTCAAGAGGTGAGTGTAGTTTACCCAATTAAAAACACAAGTTG
GCTAATGCCACTGGTTGGTTCCAACACCATCCGAAGGGCTAAGGAAACAGAAAACAAAAC
ATCCACCGAGTAACTTGTTATGTGTGGTACTACTGCACTAAGAAGTAGGGACAAAAATGA
CACATGATATGTAATCTATATTCTTTTTCTTTTATCGCTGTATCTCAAGTTATTTGTTTA
AATTTACAATTAGTTTTATGTGTTTCTAAGCGATTGACATGTGTCCTCCAAGCGTCCGAA
GCATGTTCAGATCCAAAAAGGAAAATAAATAATAACATACATTTGGATGATTGCCAACAT
GTGTTGAAACGTGTTCGACACGGACACGGCACCTTCTTAGAAGTGTCCCTGCATCTTAGT
TACTGTATATTGTTTTTCTCGATATCTGCTTTGTATCTATTTGACACATTATTAAAGAAC
TAAGTCCTCTTTGCTATGATGAAAAAAATTCTCATTGCTATTATTTACTTAACACCACTT
TTACATTTGTGGGTGCCCATCTGCAAGCCTCAGAAAATGATTTACAAATACAAAAAAGCA
TGATCAAAGGCCCAAGTCATAAACATGATATGGATTCCACATTCCATCTGAATATCTGAT
AGATTACGAGCATTTAGAGCATTTAAAACATGGTTTCTTGTTCTTTACATTGATGTTGAG
TTTCCATGACTGATTTGAGACAATCAACTAAAGAACCAAAAATCAGTAACAAAATCAGCC
ACGAAACCTGGTATTTCATCTTCTAATCAACAATCACGGCTAGTGAAAAGGACTCTCATT
CAACTTGGATCAAATCAGATCTTATGCAAATTCGAAAGGAAATTTTTTTAGTAAATGTAA
ACTACATGTTCAAACTATGTTGATGATAGCACAATAAAATAGCATTTCTGGATAATGGAT
GGAATAGGAGACTTTTGAGCCCAAGTGACCAAACACCAATCAGAGGGAAAACTAAGTGCC
CTGCTAGAACTCCCCTTGCTAAGTAACACAAAATTCAGGGGGTCCGGACTGTCAAAGAGT
AGGTAACACGTGTTGACCTTTCCTTGGAGAAAACCTAACATAATCATTGTACGGGCTCCA
CTGGCCAGCTAGAAAGCTTGGAATGTTGTTCAGGACAAGGTACACATAAGATCGCCTCTA
GTGAAGAGAGCATCAAAATTTAATTTTGCAACTAGATTGTGGCACTTGTGAAAGCATTTG
CACAGGTATTGGATTTCAGCCCACATAAGTCTTAGGGAAGAAAGAAATGGTCTTTCGATT
TTTTTTTTTTGTTTTTTAAAAAAATGATTTGTAAGTTACAATTCAAGTGGAAACTGACTG
ACACGTTTGATTTGGATAGGACAGTGGAATGGTG
>TeaL_45506
TAATAGAATATAGTATAATAGTGAGGTGGGAACAAGCCCACGAGGAAAAGTAAGAATATT
GAGGTGCAAATCAGCTTGTGTCTCTTTTACTTTTCAAAAGATGGAAGAAAAGAAATAAAA
AAACATAAAAAAAAAGAAAAGAAAGTTGACTGGGAACAGGAGTGAGTGGAAAGTGTGTGA
ACAGATATGATCAGAGTTGCAGGACTGTACTCCCCACTAAATTCTGCCCCACAAACTGAT
ACCAACTGTACCACTGATATGAAGCACCCCTGTACAGTTTCACTGTAGAGCACATACCAG
ATAAAAAGAGCCAAAACACCTCTATGAGGAGGGTAGGGTTACCCTGTCCTAGCTTTGGCA
TGATCTAGGGTTTCACTACTTCAAGCAAGTAGTTTCACAAAATCCTGCATACGGGTGAGC
ATCTTGTCCTATGTTGGAACAGTCACTAGAGCTTTACTATATGCACTAGGCCAATTGGTC
AAAAGGGTACCTTAAAAAAGTTACCTAATATACCTTTCATGCCTAACACCGAAAAGTGAA
AGGAGGATCAAACGATACAGCGGTAGCCCAGATCCAAGGGTTGTGTTCCCAATATGGCAG
AGCCCACGACCGGTCAGCCTTTTGGCAAGCTTTTGGGCAAGCCTCCGGCAAACTGTCCAG
GAATAGCAGATGGCAAACACAGTGACTTAAGCGCACCAATGCAAATGCAATGCAAAGAAC
ATATAAGTGTAGATAAAATTTCACATCATGAAGTTCGAGTCAAGTTCTCTA
>TeaL_45507
TTATGTATCATAAATTTTTTATAAATAAACATTTATTTATGTAGAGTTCTCGAGCTCACT
GGTAATAAAGTGAAAGGACCCATAAAGTGAAAGGATCCCAATACAAGAGAGATTGGTGGT
GATGGGGTGGTAGGGTGGTGGCATTGATAAAATTTTCAATTTGGAAAACGTTTTCCGTCT
TTCAAAAGAAAAAATATTTTTGGCTCAAATACGTNNNNNNNNNNNNNNNNNNNNNNNNNG
TTTGTTTTGACTTTTGTTTCCTGCCATATCAAACACCAGAACATGCAAAAAAAATGTTAT
ATGCCAAAAAAAACAAGCATTAGTTTCAGGCGTAGTTTATTTCCCATAGAAAAATGAAAT
ATGTCAAAAGTCGAATGAAATTCCACCAACAGTATCTCATGCAGCCCCGCCACCAACATT
CATGAAACTAGGCAAATCCATAGACTATCAGCATGCACTTGATGAAATGTACAACCAAAT
AGAATTTCTTTATGATTGTATCCCATGAAATGCCCATGAAGATATAAAATCGC
>TeaL_45508
TGTGCAACCTAAAATTGAGAATTACCTTCCTCATCAAGCTATGGATATCACCTTCTCAAA
TTTTGAAAACAGCAGCAAAGCAATTATTCACTACTTCCAACACTAAACAGAGATTCCTTT
AATTCCAGCTTCTGGATAAAAAGCATTTCTTGCATGATATTCACTGCTTTTCAACATGAA
ATTGAGATTGCTTTAAATTCCAAACATGGCACACACCACCATCACAGTTCCCACTGCTGA
AGATTGCAATGTGAACTGAAACTATGACGTGTCCCACATTCAAATTGCCGACTGATTCTC
TTCATCTGCACTACAGCAGCAAAGCTTCATGAATTAACTGCAATGATCCATCCATGCATA
CTGCTATAAAAACATCCGGTCATTAACCCTGTATCGACAACATTTGAACTCTATCAGACT
TCAAACTCATAGAAGACATCATTCAGAACCATTTTCATAACAAACGATTTGTTTGACTGA
TTCTTCCATCCATAGAACTTAAATCCATTATTCCTACAATTAGGAAAAAAAAAAAAAAAA
AAAAAAAAAAAAAATTTTTTTAATAAAAAAAATAAAAAAATAATATAAAAAAAAAAAAAA
AAAAAAAATAAAAAAAAATAAAA
>TeaL_45509
CACCAAAACAACTGAGTTCAGGTTTCTTACATCATCTGTTAGCAAATAATAAAATATTGA
TCACCTGATAGGTGGTTCCTCAAATCTGGCTGTTAGGTTTTTCCAACCCATGTTTAACAC
TTGGCACATGTGCACATAGTAATTCCCTAGCCTTGTCAAGGTAAAATTTGGCAATCTTTT
ATTGATTACTTTATGTTTTATATTTTGATAATTTCCTTGTATGCTGCAATGGTGCTTTAA
GCAACCCAACCTTAGTAGAATTTGACAGAAAGATGACTTTCTGTTTAAGTTCCTTTTTTG
GAACAC
>TeaL_45510
AAGACGTGATAATTTTAAATGCTAAGTGGTGCCTTTCCATACTCACATCGGCAATACATG
GAGGTTTAAATGGGTGCCAAGTGATACCTAGTGGTTCCAAGTTTACCATAATGTATTAAA
TGGTGCCAAGTATTTTTGCCAAAAAATGTGTCAGAATTTGTCAAGGTTTATCAAGTGTTT
GCCAAGTTAGTGCCAGAATTTGCTAGTTTTTATGTCATGATGTCAAATGTGATTTTGAGT
AATATTTTTTCCATGCCAAGTGATTTGTGTGCCAGTGACAATGCCATAAATATGATTAAA
TAATTATGCCTCAAAAGACGTGTCAATGATGGTGCATTGAAAGGTGTGCTAATGACCGAG
TTTGATAAAATGATATGCATCAAAAGGTGTGCTAATGCCTAAGTCTGAGTTTATGATGTG
CCTCGAAAGGCATGCCAATGCCTAAGTTTCAGTCTATGGTGCGCCTCAAAAGGAGTGCCA
ATGCCTAGAATGCTAAGATGATGTGCCTTGAATGACGTGCCGATACTTGAGCCCAATAAG
ATGATGTGGCTCAAAAGGTGTGTCAATGTGTAAGCTTGAGTTTAGAATATACATGAACCT
TGAGGATGTCCAGAGGGTGTCAAAACTAAAGTAATCAAGAAGCTCCTGATTTCTCATGCC
AACCAACTTATTATTTTCATCTTGCTCAGATTAGGAGGCCAAGTTATTTCATGATCGTGG
CCAAAACCTTCCATTTTGCCAACTAATATGACTGAAGTGCCTTGCCCGTGTAGCTCTTTA
TCCAAAAGTCCTGCAAATTTTCCATGGATCCTTACCTTCTTTGATCCTTTAGCCTTTGCA
TGTGAGAGGATACAGACTTCGATACTAGTTAATTACACCAGGACCATTTTGGTATACTAA
ACGATGCCTCCACCTAGCTGGTTCCAT
>TeaL_45511
GCAATGCGGAAGCCTTGACAAAGATATGCAAGTGTGCGTGGCGCTAGTTAACTCTCTTCA
CTAGTCTACTAATAACGCTCAAAAGGTTTGTAAAGACAAGCAAACACAATATTAGCTAAG
TTGATGAGCCACAAGATTAAAGACAAGCCACAAAATAGCAAGCAGTAAGCTAAAATTAAA
GCATGCAACACTAGAAAAGCTTTGCACAACTTAAAGGTGAAATGAATTTTTCATTGATTA
AAAGAAGGCATTACAATAGTTGAACAATGTACCAAAAGTGCTACAAAAGTTGCCTTACCA
TAAGCTAGGTTGGGGTACTTTAAAGGCACAAGTGGTCTGGTTCAACACTTGGGTACCCCC
TCCTTAATATAGCTTGTTAAGCCATTTCCTAGTTGGCAAGAGGAAACATCCACTATGTTT
GAGGAGTCATAATGGATTTTTAAAAATTCTACAAAAAGAGAAAAATTACAATACTTGGAC
CCAAAACACCTTTAATACTAAGGTATTTACATAAAAATTTACAAGGCAAAAAGACTACAT
TTGACCCTCCAAAAGTTGGCCTAAAGTTGCTGCTGGGCA
>TeaL_45512
TATATGAATCCCTCTTCTCCACTCAACTCTATCAAAGGCCATTTGGTTAGTCAAATTAAG
GAGATTCATATCTCTATTTACTACACTAGCCCATGTCAATCTAGGTCTGCCCCTTTCCCT
AACACTTCCCTCTACTGCCATTGTATCGTATCTCTTCACTACTGCCTCGCTTAGTCTCCG
TTGTATATGACCAAGCCATCTTAATCTATTCTCTCAGCTTATCATCTATTAGTGCTACTC
CTACCCATTCACGAATATGCTCATTTCTAACTCTGTCTTTTCCAATCTTGCCATACATCC
ACCTTAGCATCATTATCTCAGCAACACTCATCTTGTCTCCATGTTGTTTCTTAGTTGCCC
AACATTTCATCCCATACAACATCACTGGTCTAATAGCGGTTCTATAGAACTTTTCTTTTA
ATCTACTAGGTACTTGTTTATCGCACAGTACCCTAAACGCACTCCTCAACTTAAGCCACC
TCGCCTTAATTCTATGGACCACACCTTCTCTAACCTCTCCCGCCGTTGTAATAATCGATC
CTAAATAACGAAAATGTTCACTCTTCGGTAGTTCTTGGTTCTCAATCTTCACTTCTCCGC
TGTTTCCATTGCTACTATTTACTAAAACTACACTCCATATGCTATGTCTCATTTCTACTT
GTCCTAAATCCTATAGATTCAAGTGCTTCTCTCCAAGTCTCCAACTTAGTGTCAACTCCT
TCTCTAATCTCATCCACTAACACGATATCATCAAACACTCTTACATAGATTCCCAAAATT
TTAAAAATAAAATAAAATGAAAGAAG
>TeaL_45513
CTTAGAAATTGAGAGTTTGTCTTTATTTACTTTTTTATTAAGAATGATTGATATGCAATA
CCTAAAAAAGAGAAGATAAGATGGTGATTTTACATGGGAACCTGTGTTAACTTCTTACCT
AGACCACATAATCATTATTCAAAACAACATTTTTATTGATTTAAATCCAAATATTTAATA
TTTATAAGATATATTTAACATTCAAGTGTGTAAACATTTTTTTAAGCAATTTACAAAAAG
TGACCGAATCTTACGATTCCGGATTCGATTCGATTCACGATTCAGCATGAGGCCTTTCGA
TTCACAATTCAGTACGAGGCCATTTCGATTCACGA
>TeaL_45514
AATAATTTCTGGGTAGTGGCACCTGTAAAAGAAGAATAAAAATTGGATAGTCAGCGTATT
TTTTTGCTACTTTTTTTTATCAGCAACAGAGAATTTATTGATGAGAAAAAGATATATAAG
ATAAAATTTTGAATTTAAATTGCATCATTGTCAAAGCCACACATCCCAACTATGTTGGCA
CCCATGGCAAGACCAATCATGTGCATAATCCAAAACGACGGCAGAAAATTGGTAAGGTTC
CAATTCAATAACAGACAAGCCTCAAGCCACACATGCTATAAAATTCATTAATTGAAGTGT
ATAAATCAAAAATCTTAAAAATTACCTACTTGAGAGAAGAAAATAACCACCTATAGACGT
CCCCGAACGTCCCGGGAGGGATCCCTTTTGTTCATATGGGCTCACTACAGTTCGGACTCA
AAAGTCACGGTCCTGTATCTAATCTCG
>TeaL_45515
GGGTCATAATGCTCATAGAAATGTATCGTAACATGGTTAATTTGAAAAAGAAAAGCAACA
CTTTATTAGATGTCTAACTGTTCAAAGAAAATTGTTTCTATAAATACCTTAAATTCTAAT
ATTGTAATAAAAAAAAGTCTCCTCTTGTTGTACCACATTTTAGACAATATGGCGCACCAT
ATTCCTAATCCCATTAACGTACCGAAACTACCGACGTTCTAAGTAACATGGGCTCAAATA
CAGTAGGTAGTTTGCCCTGCTTGGTGTGGCCTGTCCAATGCCCAGAAGATTTCATAAAAC
TACAGATCAGCCACATGAAATACGAACTTCAAGCTGTTTCCAAACTTCAAACTAGCTTTA
TCAAAACCAAACACAGGTTCTTGCAGTAGGAGCCCATTTTGCCACTCCCAAAATTTCCCA
CTTCTTATGAATTGCACAATTAAAAAACTACCAGAACTCAGCAATCCCATCTGGTACTGA
ACCCAATTGGATCCATTTCTCAGGTTTCCAAAACTGCCCTTCACAATTGTTATATTCATA
GACGAAGTTCACAACTCATATGCCCTAAGAGCATATTCAATCTTTCACATTTTCTTTCAC
CAAATTTAAATTTGATCAAAAAGTGCTTAAAAAATTCATCTCCTATCCTTTCATCTATTG
TTCATCAAATCAAAGAAGTGTTGGTTTTTTTCATCAAATGGAGAGCTCATCAAATCAAAT
TTGAAATTGATAAAATTTTAAAAAGATGAAGCATTGTAGATGATTTTTTTATTTTTTTAA
TCAAATTGACGAAAAGGGAACTTGGGTATAAGAGCGAAATTTTTTATAAGATTAGAATGA
AAATTTTATAAAAAAGAATGGAATAGTTCATATCAAATCAAGGGTTTTACTCAAATTTAG
AATCAAATTAGATGAAAAAATTTAGAATCAAATTAGATGAAAAAATTGGTGAAGGGGTTG
GAGATGCCCTAAAAGGACTACAATCAAACAAACCCACACCAGAAACGTGAAGGCTTATCT
TCTACTATCAGATTTCAAATCACACACACTT
>TeaL_45516
TTGGCAACAACACTCTTCCTCTTGTCATCCCACTTGAGAGAAATATTGGATCGCACATTT
AAATCACATTGTAGCAACCCAAATTTCTTCTTTTTTTCTCTGCCCTTCTCTTGAAAACTA
GTAACGCTGGCAGTGGTCAATCGTTTCTTCCTCTGATCAGCCGCCATTGGCACAAATTAT
CAAAAATATCCACAGCAGAACATGATAGAAATGTCACCCAAGACGCCGACCTGATCACAA
TCAATGAATAACTTCCTTCCCTTCCTTCCCTGTAAGTCTATAACATTCGCAAAGCCCGAT
AATCAGCTAACTTAAATTGTGATTCACTAAGAACGGCACCACTTAATGCACACATTATGC
ATAAATGGCATCCAACATATGCTAAAATAAAATAACAAAATAGTGTCAAATTATATAACA
AAATATTGCACGGCGCAATATAATCATACTATCAGCTAAACATCAATTAAGTCACTACAC
CAGAGTTGATCATTTGCTTAGAGTATGCTCTAATCACCCTCCTAATGATTAAATAAGCAC
CTTGAACCAAATTCAAAACTTGTCTTTGTATGACTGTACACATCAGCATAACAAAAAGAA
GATTGGTAGTCAACAGCTAGTTCCACTATCATAGAAAGCAAAGAAAATCAAACTCATAAA
TTGTTGTGTGGGTCATCCATTAACCAAATGGAGGATTGTAAAAGAAACCACTCACGCACA
GGATCACAAATCACAACCTTATTTTCTTACTGAAATGGGAATATTAGTGTTACTAGAAAG
TACAATGTTTAATGGACAACATCATATAAAACATCCTCACATATTAGCTATATACAAACA
AATCAAACAATATATGCATGTATAAAACAAATTAAAGGTCCCCTTTCTGAACAAGTTCCC
AATAGATTTAACAATTGGATTTTTTTTTATTGCATGTGTGCACCTATGTAGTAAGCAGAT
TTAATTTGTTGCACACGTCACATGAAATTCCAAGTACAATGATGAAAAGAACCACCACTC
ACTAGCTTCATAATGAGCAAATGAGTTCAAAAATATATATCCACTAAAGGCTCTTAAAAG
GTTTAGAGGGAGAAACCCACCAATTTCCTTCCCCTTTTTCTCTCCATGTCATCTCTATTA
CTACATGGATGAAATTTTACAGTTCTCTCTTTTTCCTCCTTATTTTCTTTTAAGTGAATA
TAATTGAGTATAAAGGCTTTGAAAAAATTACACCCAAGGGACTAAATCCCCCAATTTTGC
ATCTTCTATAACTTATCTCAAACAAATTAGTTAATCAATTTGTAACTTCAAAGCAAAATA
CCCATACCATTACGCATGCCCATGCTATAATTAAACAACCAACTACCAATCCAGATGGTA
AAGCTTACTTCCTTCTTTATGAGTAGCAAGTCCCTTTAAAATTGCAATGCACACTGCCAC
CATGTTTACTCTTGCCTGCCTTCCCAACTGGCAAGACAATTTCAATTCCCCGGGGTCACA
ACCCGCCAAAATCCCTGACTTTCAGGCACAGGTTTGAGGGGAAAATAAAATTAATAATAC
TAAATCGATTGTGTCTCAAGGTGCTGATAAGGAATAGCCTGTTAGTTACAAAATTTCTCG
AGGTATTTTTCTCCTTTTACTTTCTCCATAGTAAGCTATAGCGTGACTACTTCATATTGC
CAGAGGAAGAGCTCATCCACATGCATGATAGATCGACATGAGGTGCTAAACCTGAACCGT
AGTCTATAGATAATACAAAGCCTGGAGGAGCTGAAAAGCTATTAAGGCCTCATTTGGCAT
GCGAATATTTTAGTCAAAAAGTTACTAAAAAAACCTATACCCTATATCAAAAAATCAAAA
ATTCTCTTTTCTCTCTACTTTTTTGCATATATTTTCATAAAAAATCAAAAAATCA
>TeaL_45517
CTAAATATTTCATGTTTATAATATTTAAGTATAAATAGGTTTTTCTATGTAATTTAGACA
AAGTGACCGAATCTTTACGATTCACAATTCGATTCGATTTGCGATTCAGTATGTGGCCAT
TTCGATTCACGATTCGAATGCCGATTTGACAACTACGTTCATGAGTCACGCTGATGACAA
GACTTGGGCTGTCATTTAAGGAAGCACATAATGCCAAAATATTTATAATCCCAATATGCT
TTTAACCTATCTCAAAACACTTTTTGCATATTTCAATACATTTTTTTACACATTTTCCAA
GATTAACAACCACTGTCTTAAACATTTTTCATTGTTTATTTATAGTTTTGTTTGCTGAAT
TATTTCACATCTATATCTTTAGTAAGTCTTATATCCAATCCCAAATAATGGAGTGAATAT
CTTTTTAATCATTTTTCGTTTCTGTGTTTTTTATGTTTAATGTTTCCTTTTCTTTGCTAA
CACTTTATGTGTGCAGTGTAATTTGCAACGCATGATTATAACGTTGGCGCATGATATAAT
GCATGGCTTTTAGCTTTAACTCCAATTTACAAATTAATGGGGTGGAACTCAGGGTTCATT
TGAAGAGCTGAGAAAGAAGAAACTTCTGT
>TeaL_45518
TGACCGAATCTTTACGATTCACTATTCGATTCAATTCGCAATTCGGTACAATATCATTTC
GATTCACGATTCGAATCCCGATTTGACAACTATGGTAGCCACCAAGGTTTTCAAAGGCAT
ATACGAGGCACAACTTGAGGCGAGGCGTACGGACAATACACAGATGCGTTCTTTTTTGGG
CAAGACACCAGATATGCGTACGTGTTAAACGCAGAGGCGTAAGCATCTGCCGCACTTTAT
GCACTTTTTACGCTTTTGACAGCAAGGCGCAAGCCTTTGAGAAGTTCAATTTCAAAAATC
AAAAAAGGAAAACGATAGAGTAGTTGATGGAAAATTGCTATAAACGACTTCAATTGAAAC
AAAAATTGCTCAAGAAGAAGATAT
>TeaL_45519
TGATATCGGTGATCCTTTTTCAGGTTGATCACTTTTTTTCTTCTCTTTTCTTTTTTCTTT
TTTTCAAATTTCTATTCATTTATATTATGATTTTCATCGCTATTTCGTAGTCATATTCCC
TAACAGTCCATCTATTTAAATTCATGGGAATTTTAATCACCTCTCTTGAGACTTCAGAAA
ACTGTAGGCATCTCGCCTTGCATTTTAGAAATTGCCCTGTTCTTTCATGCATCTTAAAAT
TATCAAATAGCCTCCATTAGTTTGCCTCCAATGGAAGTAGGCAATGATGCTTATGCCCTA
ATCTGCTAATCACTAATTTTGGTTAAAAAAACAATTTTATGAAATAACTTTGATACTCTT
GTATTATGCCATTGCCAGATATGAAGGATCATAGAGAACAAAAAAGGAGATTAGGCGAAC
TAAGCAACGTTTTAGAATGATGTTATAATTGTCATTTTGTAGTCAAAAAGTCATTGAAGG
GTAAAATCATTGCATTGTATTAAGAAATTAGATACCCATTAATTTTTGTACAGATAATCG
AACATACTAAAAGGAGGAGGGGGTGTGGACGATGTGGTAATTTATAATAACCTTGGGAGT
TCAGTCTTCTGTAGAAACATCACTGGGGGTTGCTGCGGGTTACTGCAATTATTTCAAACT
TACAGTGGGAGCAAATTTATTTACCATACTAAGAACTATCTAAACCATAGTTGTTTATAA
ATTTCATTGGCAAGGTATGGCATCTTATGCTGTCGAAGTGATTTCGATAGTCTCATGTAC
AGTGTTGAAATGACTTATTTTATTTTATGTTATTTTTATAATTCTAGCACCAATTGTACT
CCGAACAAAGTTGTAACTTGCTGCATCAAGGCTCTGTTAATTTCTTAGCTAAGTAGTTTT
TCATAATTCTAACAGCTATAGTATTAGTCACGCTCGTATTTCAATTCTTTATTTTTTTCT
CATGTTTCTTTATTCTTTCTTTCTTATCCATGTTATGCATGGCTACTTATTCCCAACTCC
GAACCATTAAAAAATCTCATAAAAGAACTCTTAAGCCTATACAAAGGAACTTCAAAATCA
TAAAAGATCTGTGTTCCCACCAAATTATTCACATAATGCATAA
>TeaL_45520
CTCGGGAAGGTTGAACCCAACAACCCAAACATGTGGGCTTGGGATGAATTTATTCAGCTC
AATTAATTTTGAACTGGGCCTGGACAAAGCCATTCGGCAACCTGTCCCACCTTGACCCAA
AATTCATATATATTGCACCATATACATAATATGTAACATATATCTGTGGGACGAAGAGAA
GTCTAGTTTTTTTCTATTTTTCCTCCAACATTAGATTCTCATTTACTATCAACAGTTAGG
GTTTTAACTTCCAACAGGTCATTACCTCTCTGATCTACCTTGAGATACCACCAATTCCCA
TTTCACTCCATCCATTTCTCTCTCTTTCTCACACATTTCTCTCTCTCACATTTCTCTCTC
TCTCTCTCTCTCTCTCTCTCTCTCTGAAGCGATGTCAGGAAAGGGAGAGGGACCAGCGAT
CGGAATCGATCTTGGCACCACCTACTCCTGCGTCGGAGTTTGGCAACACGATCGTGTTGA
A
>TeaL_45521
TGTCTCTCATGGTTAGACCATGTATAAAATGCTCAATCATCATTCTCAATCTCTTATTCA
TGAGGCCAACTTTATGAGACAATTTTCATTCAATTCTCAAACCAAAAAATCATTTTTTCC
AAACAAAAGGCAGGGAATAAGCTTTTTTTCCTCCCCTCCCCTTGAAATAACATCCTTTGC
TATTATGGCACAATGTTTAAATGAAACCTCAACCGTTGGCCTCTCTTTCTAATTTCTTCT
TGGATGACAAAACAAATGTAGGGCAAGATATCGTCCTTTCCTTGAGAATACACCTTTCCT
CCCTCCCTCCCATCCCATTTTTCATTCCCCTAACCAAATACACATAGGGCATGTTTGTTT
GGGTGGACATGGCCTTAGGATTAGATTAATAACCCAATAAAATGTGTAATCCGATGTTTG
GCTAAGAAAATTGTAGTTTGGGCTAATAGTCCCTTTGGACACAGTATACCCCATATTGGG
ACTATTGAATCCCATGAGGGGGGTGGCTTACAACATGGAGGACTAAGGAGACATTCAGAC
TAGTTAGTCAAAATTGCAAAACTCATAGGATGTTGTTAATCCCTTCTCATAATCTTGAGT
TAATCCAAACATGAGATATAATACACAATCGGAAGGGAGTGTGGAGTCGGTCTTCTGTTA
AGAGCTGCATAAGGTGTGAGAAGGTTGAGCCCCGTGTAAACCTCTGCTTATTTTGGATGA
TAAGTTTTCTTTCTGTCATAGATTTACTGATCAATGGACAGGAAAAAAACTTTGTTATGT
GTTTTAATTCGTTTCTTTATTTGTTCTTTTTAAAATGTTCTTTTTCCTTTGCTTGTTTGT
ATTGCATGATGTTTTCTGGATGGTAGTTGTAAATGTTTCTTAACATTGAAAGCTCTGAAT
TTATTTATTTATTAATTTTTTATTTTT
>TeaL_45522
AGCATTTTTCATATTATAAAGCAAATTTCCGTTAAAAATAAGTCTTTTATTTTACAGCTT
AATTATCGCTCTATATCTTCTCACCATCCGAACCTCCACTAGAACATCAAATTTTAGGGG
GGTGTTGGAAAAAAAAAAATTCACTTCCCATGGATTGAGACTGAACGAAACTCAAAAATC
AAAATAGAAAAAACTAAACCCTAATTCAAGAAATCTGACCACAATCAGTGACCACAACAG
GCTTGGCCGTCGTTCCACTCGAAGATCCAACCTTCTCGATCGCCTTCACAACCTCCATAC
CTTCCACAACTTGACCAAACACGACGTGCTTTCCATCAAGCCACTCGGTCTTCGCAGTGC
AGACGAAGAACTGCGATCCGTTGGTTCCAGGTCCAGCATTCGCCATGGAGAGAATTCCAG
GTCCGGTATGCTTCTTGACGAAGTTCTCGTCGGCGAACTTTGATCCGTAGATGGATTCGC
CTCCTGTGCCATTTCCGGCGGTGAAATCGCCTCCTTGGCACATGAATCCAGGAATCACGC
GATGAAACGACGACCCCTTGTAGTGAAGTGGCTTGCCGCTCCGTCCGGTTCCTTTCTCGC
CGGTGCAGACAGCTCGGAAGTTTTCAGCCGTGCGCGGCGTCGTATCGGTGAATAGCTCCA
TCACGATTCGACCGGCGTGTTCGCCGCCGGCCGACATGTCGAAGAAGACCTTAGGGTTCG
TCATTGTAGAAGATCGCAACAATTCCTACTGTTCGTGCAGTACCCATTGGTGAATTCACG
CACTTAACTTGTTAATCGACGATGATTGATTGATGCGATTTCC
>TeaL_45523
CCCTTTCCCGAATCTAGACTCGGCACTGGAAAAGTAGAGCCAGACTGAGCTCTCTGAAAT
TGTTGTGGATTAAAACCCTTCTGCCTCTTAAAAGGCCTACCAACACTCTGAATCACAAGA
GTCGCCGAAATGGCCTCCTCCCTATTTTGGCCCATAGCTAGCACCGCTGCCTCTACATGA
GCCACAGCCCTAACAAGCACACTGTAACTCCTATGCCAAGACCCCGCAATCTTTTCACGG
ATGTCGTCACACAGCTTACTCTCAAACTCTAAACAACGCAATTCCTCCGTCTCCACCAAT
TCTGGAGCAAACCTCGACAGGTTAGCAAACCATGTTTCAAACCGCACCAAAGGTGTAGTA
CCTTGGCGTAACTCCACAAACTGTTTCCGTAACTCTTCCCGTGCGGAAGGAGGGAAATCA
CAACTCCCTCGTCTAGGCATCCTAGTAAAAATAACAAAGGTATTAGTACAACAACAAGAT
GCCGAAACTATTTCACTAGCGTCCTAACATGGTGGACAACTGTAATTCACTCCACGTAAG
CACATAAACACATAAGCACTTACGAATTTCATTTCCGGATAATGATAGTCCCGAGGCGTT
ACTAGAGTTCCGGTTAGAAACAGCATTGATCAAGTGCTTTTCCAACAAGACTCCCAGAAA
CCCAAGGATCCAATCAACATCCTAGAAATTAAATCC
>TeaL_45524
TCCACCCTCATCATTATCATCATTCCAATTTCACAATTTCCATATCAATTTCATTTTCTC
TTTACAATTTCAAACATTCACATTTTTGGGCAAAAACCCATTTCTCTTTGAAAATCAATT
TTAATGTAGGAAACACCTCATTTCAACATATATCAATCCCAATTTCATACCCACAAGCTT
TTCCAAAAGATCATTTGAAAACTCCTCTTTATCATTTTGATTTCAAACCCTAGGTTTTAC
CAATACAACCCAAACCACTATAATCCTTTGAAATAGCAAATAACCAAGGTAAAACTTATA
TAAGAGTGTGGAGAATTTTTACCTCAAGCTTAGAAGACGAAAGAGAGAGTGAAGAAACTT
CAACAATGCCGAAACCTAACTACGCTGCTTGGATGAAAATGAAGCTCCAAGTGAGCTATA
CCTTTTTTTCAAAGGGAGTAGGATAGAGAAACCAATGGATCTAGGTGTTTTAGAAGAGAG
AATGTAAGTTTTAGAGAGGGAGTGTAGATCTAGGGTTTTTAGAAAGTTTAGAGAGAGAGT
GAAATGAAAAAATGATGTACAAAGTGACTTTTACTGACTGATATACGCGTAGTCTGCTCG
ACTGTAAGAAGTGACG
>TeaL_45525
TCACCATCTGGTCTTACTTTATATTTTTCAATTATACCATTTGCTAGATTGGCAACCTTG
AGCCTTGATTATGCCATCTTGTACAAGAATTTTTCTAAAAGTTGCAATTTCCTTATTCGG
TGACAAATCATGGATATTCAGTTTGAAACGTGGATGGCCGACACAGTTTCAAGTTAAATA
TCTGACTTAGTCACTACCTCTATAACCTTGACCACATGAAAGTCTTGAACCATAATCCAT
CTGTATTTCAAATGATCCTTGTAGTAATTGATGCAATTACTATAACCACTTCATATTCTT
CCATCCCCACTTCATATTCCTTTTATTAATCCAGTTTTAAAAGTCTTGTAGTTATTATTT
TGCCTATATATATATGTGTATGTGGGGGAAGTTGTGTTGTGTGGTTCCCTATAGTTGTTA
TTTACTACTTGATCTTATTCTGGTTTGGACCCGAACCATTTTATGTTTTGGATATGGGTT
TCATTGCCTTGTATAGTCATTTATGTCATACTTTTGTTATACCTCTTTGAGTTTGGCTTT
TGGGTTGTGTTGGTTGCGTTTGAAACATGTTGGTACCTTGTTTTTTTCAAAAACCTTATT
GCCCAGAATTTTGGTTCTACGCTTAAGCGTTGTTTCTTGCGCTCGAGTAGTCTTTGTGAA
CTCTCAGTACTTTTGCAAGTCTGCAAAACTACTGGGAATTGGTATTCTTCGCTCGAGCGA
AGCTTCTTGCGCTCAAGTGGTCTTTGCTCGAGTGGCCCTTGTTGCGTTCAAGCGTTGGCC
TTCTTTCTGTAAAACTACTGGGGGTTTGTATTTCACGCTCGAGCGACAACTTCTTGCACT
CAAGCGGTCACATCTTTTGTGTCTTACGCTCGAGCGTCACTTCTTGCACTCGAGTAGTCT
GCGCGTATATCAGTCCGTAAAATTCATTTTTTACATCACTTTTTTATTTTTCTCTCTCTA
AACTTTCTAAAAACCCTAGATCTATACTCTCTCTCTAAAACTCACATTCTCTCTTCTAAA
ACACGTAGATCCATTGATTTTTCTACACTATTCCCTTTGAGAAGAAGGTAGAGCTCACTT
AGAGCTTCATTTTCACCCGAACAAAGTTAGGTTTTGGCGTTGTTGAAGTTTCTTCACTCT
TTCTCCTGTCTTCTAAGCTTGAGGTAGAGATTCTTCACACTCTTGTATAAGTTTTACCTT
AGTTATTTGCTATTTCAAAAGATTATAGTGGTTTGGGGGGTTTTTGGTAAAACCTAGGGT
TTGAAATCAAAATGAAAAAGAGGGGTTTTCAAATGGTTTCTTAGAAAAGCTTGGGGGTAT
GAAATTGGAGTTGATATATGTTGCAATGAGGCATTTCCTACATTGACATTGATTCTCTAA
GAGAAAAGGATTTTGCCCTAAAATGTGAATGTTTGAGATTGTAAAGAGAAAATGGAATTG
ATGTTGAGAATTATGAAATTGAAGTAATGTTGATGATGATGGCGGAGTTGGATATGTATT
ATCACTCCCATCTTGAGATTTTGGAAAAGTGTATCTTTAATGAAATTTATTTATCTGTTT
AGAGATATCTATTTTGGGCTATCGGTGGAGGATAGTTATGAGTGTTGTAGAAATTGCATA
AGAATTAGGTGAATTAAAACTAATTTCTCATCCATGTGTATTGAACATTGTTGCTCATTT
AATATATTGAAAATGTATATGATTTTGAGAAAAATGAATGAACGTGGAAAAGAGGTGTGT
ATCACTAAATCAAGTTGGCCTATGTGTCCAGGGTGAAAGTCCCGAAAAACGCACGTATAC
ATGGGTGCTGATTCCCGCAGATAAAATATCTGTAAAATTGAAATAGTAGCGCTTGTATAG
GCTATGTTTACATGGGTGCCGTTTGACGGTTTCCTGTGGACGAAATATCCATGAAAGGTT
ATACTAGTTTGAGATTTCCCCCAGCTTTCTATTATAAAGGGCATGGTTTTGAGAATTGTT
ATATAAACCTGGCATGGCTCAACTTTTGAAAAGGATATAAATGTTTTGGTACTAGCATTG
CATATGCATAAACCCTTATAGTTTTGTTAAGATTTATACATTGTGTTGTAATGTTTCTAC
TGGGTTTTGGCTCACCCTATGTGGGAAAAACCATTTTCAAGTGCTGGTGATATGCTTCTA
CCAAGGACTTAGCTTGGGAGGACTGTGGAGCTGAAGGCTCAGTGTTGTTATTTTGTACAA
GTCTAGGGCTTTATTTGTATTGAGCTTAAGACTTACTTTTAATGTACCCAAGCATTGACT
TGGAAAGATGTAAGCATTTAGGGCATATGATTATCTATTTAGCCTTCATTTCTTTTACTA
TCTTGTAACACATACTGTAGATTCAGGATGTATTGTTTATGAATGTATATTGCATGCATC
AACTTTTGTATGTCAAACTTTGATTAATGAAAGCTTATCAATTTATTTATATTGCTATTT
ATTGGTCGTTATAAGATGGACATATTGTGTTTATTTCGGGGCATTACATTGTTACATGCT
TGTTCTTCGAAGGTGGATTTGATTTGATTTGGATTGGCAGAATGGTGAAATTGCATAGGT
TGTTAATGATAGTGATAATGATGAAGATGAATATGAAGATGTGGGTGATAATTTTTTGTT
TTTAGAAAGATTGAGTTTCTTTTTTTGGATTTCTAGTTCTATTGCTATCATTGTTTCTGG
TTTTTCTGTCAATCAGTGTGAATGTTCACACTTCATATAGTTTGGAAATCTGAGAAATGA
GTGTTGGAATTTTGAGGAGTGAGGTCTCTGATACAGTAATGAGGCTTTCTTTATAAAGAG
ATGAGGTGGGTTTGGTTTGATTTGGATTGCTGTAATGGTGGAATTGTAAGAGGTGTTAAT
AATAGTGATAATAATGAAGATGAAGATGAAAATTATGAAGACACAAAGGAGGATGTGTGT
GATGGTTTT
>TeaL_45526
CCACTCGTGTCCCTTTGTTAAAAAGGTAAAACTTGATGAGGGCTTCGTTCTAATCGGAGC
AAAGTTGGTTTTTGGCGTCTTTGGGTTTCCATCTCTCATTCAATCATCTTCTAAGCTTGA
GGTAGGGATTCTTCACACTCTTGTATGAGTTTTATCTTAATTATTTGCTATTTCGAAAGA
TTATTGTGGTATGGGGGTTTTAGGTAAAACCTAGGGTTTGAAATCAAAATGAAAAAGAGG
GATTTTCAAATGGTTTCTTGAAAAAGCTTGTGGGTGTGAAATTAGAGTTGATATATGTTG
AAATGAGGTATTTCCTACATTGAAATTGATTTTCAAAGAGAAAGGGATTTTGCCCTAAAA
TGTGAATGTT
>TeaL_45527
AAAGGACATACCTATTGACAAGGTAAGATGCTGACTAATGAGATTATTGTTTTTGTGTTA
TTCAATCTTCATTTGTGTTGTAGTTTATTTTATTGTGTTATTTTTCTTTCGAACCTCAAT
AATAATTGATAATTCGTTTCTGGTAAACTAGATACTGTAGAAATTAGTATATAGCTTGGT
GGCTGTGGCTTTATTTTTATGTCCCAGTACAATAAGTTATAATTCCTGCTTTTGATTATG
GGCTAACCCAATTGTGTTGATCAATTTTGGAGCCTTCATTTGTTGGATTTCACTAGTATA
TTTGATTTGGTAATGGTTTAATTACATCTCCCATTCAATCCTAATTGATTACTTCACCAA
TCCGGGAGGAATAATCTCTCATCATGTTGCAGCAGGGGTGTTGGACATATTAGCAGGTCT
ATTCCATCTTATCATTTGCCTGCTCCAAGTGTTTTTGCCAATTAAATTACTGTTTAGCTT
GTTGGGTTCATTAATACTATTAGTTAGGTTGGGTGTTGGAACTGGCTAGTTCCTAGAGTT
GTCCACTTCT
>TeaL_45528
GGAATTAATTTCATTAAAATTTGTAATGTACTAGCACACATATGCATATACCAAAAGGTA
AAGAGTAATCACAAACAACTCACAACAACTATCCAAAGAAAATTAATCAAATCAAAGAAG
TCAAATTTACATTTGTATTCCAAAACCAAATTTAAAAAAAATTAAAAAAAATTTTTTTTT
TTTTTTTTTTTATTGAAATGTAAAACGTTCTGGATTAGCTTTGTGGAGGAGGAGAAGGGG
GTATGTATCCCGATTTAGTATTAGTGTTTGGCCCTGCGTAAACATAGTCCAACTCAATCA
TCTCCCTCGACAATCCAACAGCTCTCTTGATTATCAAATGTTTGCATCAATTTTCTACCG
GACCCAGGAGAGAAGGAAAGGAGGAGGAGAGATGAAATAAGAAGAAGAGGAAGACAAAAA
GACCGACCCATGATTTCTTTTGGAAATCTTGGAAATGGGTTGGTGTTAGATTTTGGATCT
AGGCTTCAGATTATGTGGGTTGTGGCGGAGATTTAGGAAGGATAAGAGCTGAAAAAACAC
AGAAAAAGCACCGCCACCAAGTCACTGTTTTATAGAAACCCCCCCGTCCATGGCTTCAGA
TCCAATGGAGTATATATATTTTAGTTTCATAAACACTAGAGAGAGCTTGATTTCGTATCT
GATAAATGATAAATAACCCTAGAATCTCATCTTTTGAAGATGGACGATAGAGATAGTCGA
CACTCCTATTACAATGCTGTTGTTT
>TeaL_45529
ATAGCAGATGGCAGTGTTGAGGAGGTATGAGTTCCTTACATCACTAGTAACCCTGAATTG
TCCATATTCTTGCATATTTATTAGAATCATATCTTATAGTCAGATCACATCACATATAAT
CTCACTTAATACTAGTAGTGTACTTTGTGTTGTTACTTTCATTGTTGTGTATTAAGGGCT
TTAGATCATTTTCTATGGGCTCACTTTTCACTCCTTTGTTTCAACATTTTATTGTTTTAA
AAACCTTTTGAGCTTGTTTTAGTGAACCAGCTTCCCCACAAATTTCCATCATTTCCCTGT
AAACATTCAAATTCAAATCTAGGGTTTTTTAAAGCATTGGTAAAAGCGTAGGTGTGACTT
TTTTGTGTTGTTCTTATTCTAGGAAGGTTAAACTTACTACAAAGTGCACATTTAGAGCCT
GTCCAATCTGTGAGAATACTAGTGCTGCAAGTTGGGCTGTCTTAGGATTATTGGTGGGTT
TGTTCCTGTTTCTAGCATCAATGTGCTTCTTTACTGTTCATAATAATACGAAATTCATGC
TTTGAATGGTTCAAATCCATGTCATTTAGATATCTTATAGGGTTGGACTCAATGTTCTAC
AATATTGATTAATTAACTTTATAGATAACTTACTATTTGAGGAAGAAGTGAAAGCTGCAC
ATACCACTAACAGCCAGAGAGGAGTTATAAGTTTCACCCTTCATTGTATTTAGATAAGTA
ATGATGACTTTCACGGCCTTCTTATGTTGATTGATAT
>TeaL_45530
AAATGGGCACGGATGGCTGCACATGTAAGTATATAGTTCATTTCCGTATGTTGTTTATAA
TGCTCTTGTTTTATCATTATCTTTTTATTTTATTTTTAGGGTCTGTTTGTAAATATTAGT
TTCTTGGGGGAGATGAGATCTGAGTATCTATATAAAAGATCATAAGTACGACTAAAAGAT
ATTATGTATATAATTGTACTCCTTAATGTACAAAAAATTTAAACCATTCATTGGAGTTCT
TTTCAAGGCTTTGTAACTAGTAAGGGTTGTGTCATTGTGTGCTTTTTTGTTTGTAATAAA
ACTAATCTGATCGCCTCTTGCAGAAACATTTCTGACTGGAATATTAATGTGGTGCTCTAC
TGCAAGTTTATTGATCTTTTAATGTTCAGGAAAACTTT
>TeaL_45531
GCCTTTTTAGCTTTGCAATTGATAAAAGAGTAGTTGGCAACTAGCCAATCCATTCCTAAG
ATCACATCAAAATTACCAACGTGGAGGGAAATCAAGTCTATGTACAAGGTTTCACCTTTT
AAGGATATAACACAAGATTTGTACACATCAGTACCAAGGGTAGAATTACCAGTAGGAAAG
GACACAGATAGTATATATCCTAAGAGTTCGGGGTGTTGATGCTAACTTGGAAGCAAAGTA
TGGTGCAACAAAAGAATGAGTTAAACCAGAGTCAAAGAGAACATGAGCTAAATGACCACA
GATAGAAAGTGTAGCTGACAATCCCGCAGCAAATGGCCAATTTGCCTGTATTTAAAGCAT
GCTCCCGTGTCTCGATAGCATCATCCCCAATGAGTCTCACAAGTAGGGCAATTTGGAATA
GTGCCATTTCTGGGGTTAGTAGGACCTTGATTGCCTGAACTAATTGAACCCGTATTTACC
TTCTTTAGGGGTGCAACACTAGATCTTCTGTTGCCTTTTTTTCAAAATCGCTTCTTTTGG
CTCGTTTCCCTGGAACGCGAGGCTTTAATCCCTTTTTCCGCAATGTATGCTCGATCCACC
ACTCCAACATAGGTTGGCATTTTCAGAACCTTAATCTTGTTTCTGATGCCATCATCTAAG
CCGACTTCGAATTTCCTGGCTTTTCGAGCTTCGGTGGGGATGACGTATGTCGCAAATCGA
GCTAGTTGCGTGAACTTGCTCTCGTATTCGGCCACTGTCATGGTTCCTTGCCTTAGATGT
ATGAATTCCGACGCCTTTTGTTCCTGCAGCAAATCTAGAAAGAAATTGAATTCACCGTTG
AAACCCTACCAGGTACACAACCAATCTCAAGAGCCCCTTACTGCATGTCAATGGCAAAAT
TAAAAGAACTGAAGACTCAACTCTAGGAACTACTGGACAAGGGTTTTATTCGACTTAGTA
CCTCACTCTGGGGAGCCCCAGTACTATTCGTAAAGAAAAAG
>TeaL_45532
CCCGTTGAACTCGTGTGCAGGTTTCTCGGTGGGCTTGGTCATTCAGGCGTAGGAGTGAGG
AGCGTGGATCAGTCCGACCCGGTTCATTGGAACGAACAATATCATCAATACTGATATGTT
GTAACTGTATAATTTTGCAGTTTGGAATCTGTGAACAATTGTTTGTTGGTTTGTGATTTT
GTAGTATGGAGCGGTGTTTCATGTTAATGTGCAAATACAGTAATTGTTGTGCTGCTATTA
AGATTAGTGAGGGATGTAGTTATGATGAAGTTGTTGAGAAAATATGTGCGAAGTTCAAGG
AGTTGAGTGTTGGTAACTTTTGTTTGTTTTTCTCTGTTCCTGGATATTCTAATTGTATTG
TTGAATGTGATGATGATTTGGGGAATATGCTGTCAATGGTAGGTGGTAGTGGTTGTCATG
TTGTTGATGTTATTGTGGGAGATAAGAGAGTTGTGGAGGTTGATGATGGTAATTCTTGTA
GGATTGATTCTGTAACTTGTGAGAGTCCTTTTGTGAATGACTGTGATGATGTTGGTGGTT
TGTTGCGTAGTTTTTATCCAGAACCAGAGAGAGTTTTGTTGTCTGCTAGTTGGAAGGGGA
TTATACATAGTGTTGGTCAAGAATTTGAAGGTGGAGTGCCGGGGTTCCGCATTGCATTGG
CTAAGTATGCAGTTGAGTGTGGTTTTGCAGTGAATTATTTGAAGAACGATGCAACAAGAG
TAACCGCTGAATGTATGATGAAGTCGTCTACGGGTTGTAAATGGTTTGTGCATGGAAGGG
TGTTGATGGATTTTGGTGTTTTTTTTATAATGAAGTTGGATAATGTGCATACTTGTGGGG
TTGTTGCTCGTAAATCTTGTAGCAAAATGGTTGGTTCTAGACTTGTGTCTGATATTGTGC
AAAATGATATTAGTGATAATCCGTTGACTCGTCCTATTGAAGTTAAAAAAAAGTTGAAGA
AGCAATATGGTATAGATGTTTCTTATCGGGTTGCATGGTTAGGAGTAGATAAGGCAAGAG
GTGGGTTGTTTGGTGATTTTGCAACTTCTTTTGACCAGCTTCGATGGTACCTTGAGACGG
CTATGAGAACGAATCCGGGAAGTGTGTTTGAATTAGATGTGGATGAAAGTAGTGGGTGTT
TTCGGAGGTTGTTTGTGGCATTTCATGGATGTTTGTATGGCTTTCAATTTTGTCGTCCGT
TGTTATTTGTTGATGGTACATTTTTGAACGGGCGTTACAAGGGGCATTTGCTTGCAGCAA
CATCAAAGGATGGTAATCAAGGTTTGTTTCCTTTGGCTTTTGCTATTGTTGACGCTGAAA
ATTAAGATAATTGGATGTGGTTCTTAAGTCAGTTGTTGAAGGCTGTTGGTTCAGGCCGGA
GATTGACTTTTGTGTCGGACCATCAACATGGATTGCTAGACGCTCTTTCAGTGGTTTTCC
CCAATGCACATCATGCTTATTGCTTGAATCATTTGAAGAGAAATTTGATTGACAAATTGG
TGGGACTTCGTACTAACTATAAGCTGTGTTTGATGAAAATATTAGTTAAATGTGCTTATG
CGCCAACGGTTGCTTCTTTCCAACATTATATGGAGAAATTGAGGCGTATTGCTGGGAATG
GTAGAGTTGATAGTATGTTGGATGGTTTGCAAAATGATAAGTGGGCCAATGCATTTTTTA
GAGGGAAACGATATGGTGAGATGTCATCTAATGCTGCCGAGTCTTACAATAATTGGATTG
GTGGGGCCCGTGAGTTGCCTATTACTTGTATGGTTGATATGATTAGGGTTCAAATCATGA
CTCAATTGTCGGATAGAAGAGCTGAATCTAGAAGATGGACTACGAAATTGTGTCCAGTTA
TGGAAAAGAAGTTTGTGGACTCTTTGAAGCTAGCTAAGTCTTGGGATGTGATTGTTGCTA
GTGATACTGTGCTTGAGGTTCATTCTTCTATTTCTTTTTATGTTGATATTGGTAGACAGA
CTTGTTCTTGCCATGAATGGCAATTGAATGGTTTTCCTTGTTGTCATGCTGTGCATGCTT
TGCGTAGTAGTGGTAGAGATGTGTATGGTTTCATTGATCCTTTTTTTCATGTAGATTGTT
TTAGAGAGTCATACAAGGAATCTGTTTATCCAGTGCCTTCAAGTGAGAGATTTGACTTTG
ATGGTGCCAGTAGTTCGGTTATCAAACCTCCTATAACGAAGAAGCAGCCCGGGCGGAACA
AGAAGAAGAGGATACCTTCTAGGGGTGAGAATGTGAAGCAAATCAAGTGTGGGAGGTGCT
TGAAATATGGGAATCACAATAAGAAGACGTGCAAGGCTGCTATTTGAGGCCACAATCTAT
TCTTTTGGATTTGTATTTGAATTTGAGGAATTATGATAATAAAAAATGTGATACTTGGTA
TTATGGAAGTAATGAATAAAGTTGGTTGAATTGTTTTTTGTTTGTTGATGTGTTTTTTAC
TTATTGAAGTTGTTTTGTAACAGTCTGGTTTTGTTTTTTATTTTTATGGAATGCAGAGAA
GGTTGTTGAAAATTTATTATTGA
>TeaL_45533
AGAAAAATGAGTTTTATTAACGAAGAAGATGATGAGTTTGATCGATTACCTGATGCGATT
CTTCGTCTGATTTTCAACAAATTACACGACGCTGAATCTCTCAGCAGATGCAATTTGGTC
TGCAAGCGATTTGCTTCTTTAATTCCTCAAGTCGACAATGTTTATCTCACAGTTCCTCGC
AAAAGCCTCTGCGAAATCCAGCTGTATCGATTGCAGCCACAGATCTAAGAGCCTTTTCAA
GTCTCTGATTCGTAAACTCATCACGACGCCATTTCGATGTCTTCGCCGTATCGTCACTTT
GAAATCTTCGTCGTCGTCTCGGTTTGATTGTTCTTACCATTCGCCAAATGAAATCCTGAA
GAATTTAGAGCTTCCAGGATATGGCGGCGAAATCGAATCAATCAACGACGGTGATTCGTT
GCTGAGATGGAGAGCCGAGTTTGGGAGCCATCTCGAGAGCTGTGTGATACTCGGATCCAA
ATCTTTCGATACACAAAATCACAAACAACAACAAGAAGAAGAAGATGAAGAAGAAGCCGA
GCTCACAGACGATGAGCTGAAATTGCGAGTAGTCTGGACGATCTCGTGCTTGATTGCTGC
GTCGGCAAGGCATTACTTG
>TeaL_45534
CATCGATGGAAACATCACCGTGAAAGGTTTTCCTCAAGATCAATAGTACACCCATCAAAT
TTCCAAATATAACTGCATGCTTAAAAAATAATTCTATGTAGACAAGATATTTTAACAGAA
CTGGTAAAAATGCATACTTCTCTGTTAGTACCAAACTACCTATTCATATGGGTTCAACTC
TGACACAAACTGAGATGCACATGAATCATCAAAATTATACAAAAAATTAAAACTTGTTTG
GAAGTGGTGCCGTAAAGGCCAGAATTGAAGGAAGATGATTTAAAACCCCTGCCATGAACT
TTTCTCCAACCTTGGACATTCCATGCTTAGAGTGTCCACCAGATGCCATAAATACATTTT
TTCCATTGTCCCACAAACCGAGATGCACATGAGATCCAGAACC
>TeaL_45535
GTCAAACAGAGAGATTGGTGAATGAATTAAAAAATTCAGCCCAATTTGCAGAAGACAAAT
TAGAGACCATAGAAGAGAAAGCAGAGGGTCTGTTGCAGAATTCGCACCTTATACATGATT
CTTTGGCTTCGATTGATGTTCAAACCCAACAAGTGGCGAAACTGACACAGAATGTTGAAG
ATCAAGTTAACCTCGTGTTAAGGGATTGAGAAGCAGTTTATGAGCAATGCAAGGAAATTG
CAGCTTCTCAATCAGAACTACAAGAAAAACAAGCAACGATGAAGGACAAGTTAGAAGAAT
CAATGGCAAAGCTGCACAAATCTTCCAATAAAGTTGGCGAAGAAATAAGTAACTTGAAGA
ATCAAGCTATTGAAATTGAGGAGATCAGTAAAGTTGGAAATGCAATGTCTTCGAAAATGA
ACACTCTGCAACAAAGAGCCGATGATATTGGTAATATGGCTGGAATTTCGTTGGAGAAGC
AAAAGCAAGTTCTAGATGGGCAATCATTGGCTTTTGAGGGTCTTCAATCACTAACTAAAT
TTCAGTTGCAGGCTCTAGAAGAGAACAGGTAAAACAAAAAAAAAAAAGAACATCAAATTC
AAAAAAGTTCCATCAAGGTCCTCCCTATGAAAATTTTATTTTCTTTTCGGTATTTACAGG
GGTACTCTGCAAGAATTTGCTGAACTTAGGAATAGACAACAAGAGGAGCTTCTTAGAAGA
CAAGAACTGCTTCAACAAGCCCATGATCATTTGGTTGAAAGTTCAAAAACAATATTGGCA
GCTCTGGTTGTTGTTTCTATAAACCACTTATTCTTACATTCAAATACCTGAATTACTAGT
GCATATTACTTAAAAAAGAGGTTTTTTTCTATCGAAACCTCCATGTCTACTTACAGGAAG
CTTTTGAATCAAAGCAAGCAAGCAAGCATGTTTGTGGCCTTAGATAAGCTCTTCGCCTTG
CACAATGCCATGCTGCTTGAATCCCGATTTATTAAAGCTCTATCTCAATCTTCATCCTCT
ACATGTTCACTAGTACAAAGCAAACCTATGCTGCGAGACCCAGGCTTTATATAGGTATCA
CATCCAGGTTACTGATNNNNNNNNNNNNNNATTGGTTTTGGGTATTTTCATTTGTAGGGC
TTTGTGTCACGTTCTTGATAGAATTTGCAACAATAAGGTATGCACCGGATGATATTGAAC
AACAGGCTTGGATAATAAGTGTGGTTAGGTCACTCGCTGTGGTTCTTGCATCAATCCAGC
TTCTAGCTATTTGTACATACAGGTATGTAGAATCAGATGTACTTTGGGTTATAAAGAATG
CATTCACGGATCTTAATTCCCATAATTATGGCTTGAATATTATGCAGGGATTATGAACTG
TTAAACTACCAGATGCTACTAAAACTAAATGAGAATCTCACTGAGCAGTTTTATGGCAAG
CAAAGAAATAAAGAGTTGTGGGATGTGGGCATGGATAGTGAAATGAACTGGTCTTCTTGG
GTTGACACTGAGTTACCAGAAGATCTAGACAATCTTGAAGACCCTGACTACATACTTCTA
GAGGAAGTTGAGGATAATTCAGTTGCAACAACCATAACAACAATAAAGTACAATCTCCGT
CGTCAGCAATATCATCTGTAATCTTATCAGTAATTTCACTAATTTCCCTCAAAAGTCTTG
ACCTATTTTGTATCTATTTATCACTTGATCTCATTTGTATGCACCAGTAATTTAACATTT
TATGAGTTCACATTAAACAAATTCTGCTCATCTATTATACTCTTTTTTAGTTATTTTTTT
AAT
>TeaL_45536
TCACTAACTAAATTTCAGTTGCAGGCTCTAGAAGAGAACAGGGGTACTCTGCAAGAATTT
GCTGAACTTGGGAATAGACAACAAGACGAGCTTCTTAGAAGACAAGAACTGCTTCAACAA
GCCCATGATCATTTGGTTGAAAGTTCAAAAACAATATTGGCAGCTCAGGAAGCTTTTGAA
TCAAAGCAAGCAAGCATGTTTGTGGCCTTAGATAAGCTCTTCGCCTTGCACAATGCCATG
CTGCTTGAATCCCGATTCATTAAAGCTCTCTTCATTTACTCTATCTCAATCTTATTCCTC
TACATGTTCACTAGTACAAAGCAAACCTATGCCGTGAGACCCAGGCTTTATATAGGGCTT
TGTGTCACGTTCTTGATTGAATTTGCAACAATAAGGTATGCACCGGATGAAATTGAACAA
CAGGCTTGGATAATAAGTGTGGTTAGGTCACTCGCTGTGGTTCTTGCATCAATCCAGCTT
CTACATGCTATTTGTACATACAGGGACTATGAACTGTTAAACTACCAGATGCTAATAAAA
CTAAATGAGAATCTCACTGAGCAGTTTTATGGCAAGCAAAGAAATAAAGAGGAGTTGTGG
GATGTGGACATGGATAGTGAAATG
>TeaL_45537
GCTCCAGAAGTGTGGCAAGTTTATTCAGACGAGGGCTGATTGTGTAGGTGGGGTGACAGT
TGGTTGGCGACATTATTGGAGGGAGACTTTTGCCGCCTTTCAAGAGTTTCTCGGGGGTGA
TATTGGGGACTTAGAGTTTATATGCATCCCATCGGATAACGAACTGTGTCAACCGCGCGT
GAAGGGCCGGACTGAATTGGCTAGGGGTGAGTTGTCTCGATTTGCACGCTTAGAGTTACT
CTCTGATGTGTTGAGTCAGGCGAGGGTGGTTGGTATAGACGGTTTTCGAGGGGAAGTTGG
TACAACTAAACGACGCCTGAGCCAGCCTAGGAAGGAGCCTGTCCAGAGAATGAAGGTTAG
CTTTTATTCTGTTTTTCATGATTTTCTTTCTTGTTATGTTTTGTTTATGTGCTTCTAAGT
TGGGCGCTTTGTTTCTTCAGGTACAAAGGTCAGCTATCCATCATGATGTTTCTGTGGCAC
CTAGGGCGGCGAACGTGCCTTCTGAGGAGAACTCTGCTGATGATTTGCTTCCGCGTCCGC
GGTTATGGAGACAAAGTAATGCTAATGGTTTTAGTGATTCCGAAAGTGAGGGTGATGATG
GGGATAGCTCAGAGGCCAATCTGAATGCGAGGGATGATGATGTTGTTAGGGTTACATTCG
AGCAAGCAGATGTTCCTCTTGATAGGGTGAGATCTGAGGTTGTTGCGCCATGTGGTGAGA
GTAGAGTGACTTTTGCGCCTCCTCTGTTGCAGTTAGGACATCCGATGGCACAACCAGTTA
GGTTTGGGGAGTCCGATGTTGATGGCCCGATTGGTCAGTTGCCTTTGTCTGATGTTCAGT
CTTGCCTGCGTTCTGGTGGAGTCCCTACCGTATCTTTATTTGGTGGGAGTAGCGGTTTTT
CATCAGTTGATGCTCGTCTCGGTGTGCCTTCAGTTGTGTCTTCAATTGGTGCTCAGGCTA
GCCTTCATTTGGTGGATGTTCAGCCTGGTACTTTGCTTGCTTCGTTGGGAGTTGCTACTA
GTTTGCCACTTGGTGAGAGTGGTAGTCGTGTCCATGATGATACTATTGCTCCTGGCATTG
GCTGTGATGGTGGAACGAGTTTACCTTTCTTGGATGGCAAGTTTACCGTGGCCCGTCTTG
ATGATGGTTGCGTATCCTTGGCAGGGCCTGATGGCAAGGAGCGGGTCCTTGATCCCAAGG
TACTATTTGCTGGCGTGCGAGACGAGTATTTGCCTAGACTAAGCTTTATTTTTGATCGTA
GGCTGAGCACTTTCATGCGTTTGGAGGCTATGTTCTTACGACGCTATTTGTT
>TeaL_45538
AAATCCAAATTCTCCATCCATTAACCCAGTTCCATTTTGTTCCTGTATGGAATAGACCAA
AAAACAACTCAAAACACTCGTAACGAAATGGTGGGTTTTTCTTTTTCAGAATGATATTAT
AAGGAGATACACCGCAGCATGCCAGCTGAATTACAAACCTAAAAACAATCTCTTTTCGTA
GGAGCAACAGCATCGCATATCTTACATATAAAATGAACAAGGAGATGTGTTGCTATGCTA
GCTGAAACATATAAATTGAGAACATGTGTCTTTGCAAACATACAATTATTTCATGAAAAA
GTAAAAGCTATTGCAAAAGGAGTACTTATCATGAAAATAGGTTTACAAATATCTTTCAAA
TAGCCCCCAAAGAAGCTGCAACAATATAGCTAACCTTTATATTTTCGAGTTCTACTCCAC
CAAGCAAGGACCTTAAGGTAGTGTTTGGTTCATTGGAATGAAGATGGAAATGGAATATAG
TCATTCCTTAACCTCCCTATGGAATGAATGACTATTCACATACAATGGTGAACAATGATT
CCATTTACTACAATTTCTATCATTTTTTTAGTGAACCAAACATGAAAATGGATATTTTGA
TGGAATAATCATTTCATTCCAGTGAACCAAACATTACCTTAGATTAATGCCTTTTTATTT
TTTTATTTTTAAAAGAGTAAATATTACGTTCACAATTTCAGATTTCTAATCCCAGCTCTC
ATCAAATAGAAAGATTACATAGATGCATTTAGTTTTCTTCTCCTACTACTAGGGCCAAGA
CATCAGTAAGAAAGTTTAACTTTATTGACTACTAGTCTATTTCAGACCTGTCAAAGGCCA
AAATAAAGAGCCATAACATATTGTGACCCAAGCCAACATAAAACATGGAAAACATAGCCA
GCCATATCCAGCAAATTTGAAAATTACTGAACTACTCTTGACTCTTAACCTACTGGCAGC
ACTAACCTATAGTGAAACTGAGACCAAAACTGAATCATGACATCAATCCAAAGCTCAATG
TGGAACGCATATAATGGTCCTCAAAATAACTGAACTATGATATCATACAGAGTTCCCAAG
TGCACATCACATGGATTTTTATTTTAATTTTATAAGTAACACTCGACATGGAAATTATAC
CATGATGTGAATTTTAAATAACCCGATTAAACTGGTTGGCCCTCAAAATCATAGCATGAC
CTGAATATATGTAATATTGTAAGCCTGTTACAATCCAAACTCATTTAAGGCCAATCCACA
TCATGTAACTTCATGTCAGGTTCAAAGCCACAGATGGAACAGAACTTTGTTCCAGGAAAA
TATATATATTGTTAGAATTT
>TeaL_45539
AAATTTTTTTTTTTTTTTTTTTTTTTTTTTTTGCCATTTTATGAGAATCTCATATTAAAA
CCCTAACCCTTTCTTCGACACTAAGAAGATCGCCGATTGTGGTGGTGTTTCTGAAAGCAA
AGAGGTTGTGGTGAGAGTCAGAGTGTGAGGGTTCTACACACACAGAGAGAGGAAGCTTAC
AGTTCTAAAACCAGAGAGGTTTGAAAACTTTTTCTTGTTCTTTGCATTGGATTTTGTAAG
GGACTTATAGAAAAATATTAGATTACTTTCCATCCAAAAGTGAAAAAAGAAAGTAAATGT
GAAATCATGATTGTATAGAACTGTGGAAATCGATAAGTAAGAAAAATGAAAATTGAGGAA
CAGTTGAGTGCATAATGCCTTGTGTTTGGCTGTTGTTCTGTTGAACAGGGGGTAAACTTA
GACCTGTTAAGCAAGTGGTCAAATGTAAGATTTACTTTAGTTAAGCAAGTGCACAATGCC
CAGGTTGTTTTTTTTTTTCAGGAAGTGCACAATTGAATTATGTTGAAAATTTGTAAAATT
TTAACCTATCAAACCGATACGTATCCATCCGTCAATCCGCTAAATTCACATCTGCCGGAT
TGGCGGACGACTGCGGAATGATTTTCTCCAATCCGCCAATCTAGGGGACAAATGGCGGAT
TGGAGATTCTGTGACCATAACCGATCCGTGCCCACCTCTAATTTTAGTCACGCCAATAGC
CTAGTTATTACAATAGCTATTTTAACAAAAAATTTC
>TeaL_45540
TTTAATTTACTGGTGAACAAACATCCATTAATTAGATAGTCCAGTTTACACTGATCGCAC
AGGTTTTTTATTTTTTTGAATTGTAATATTCAGTTTCTAAAGTCGGAATAACTTTTAAAT
CTACAGTTAGAAAGTATAATAGTAAAATAACAGTTTTATCCAACTTCAATCAGGTTGTCG
AACATCAAATATTTTTTCACCTCTATCGATTATACCCACAAAATTAGCAAAAGCATCCTT
TTCTTGACCGACATTAGATAAGAGATGGAAGCACTGGCAATTGTTCATAAACCTATTATG
GTGGGCAAGACAAAAAACCATATAGCTCACTCACCATTAGATAGAGGGGTCCATCTGGAA
CGCATACTCAGCCTGGGCAAAATGGGACCTCACTAATGAAAGAGCTCTGGAGCGGTGAGA
AATCTTGTTCTTTTCTTCTTTAGGCAATTCAGCGTAAGTCTGAGCATAACCATCGGGTTG
AAAGATTGGATCCCATCCAAAATC
>TeaL_45541
ATTTAGAGAGAGAGAGAGAACAAACAGACCAGACCATGCCCCCTCGATCGGCCACTCGTA
AGAAATCGACATGGAAATCGAAACAATCGGAGCTCTTCTTGAGTCTGGCCGACCAGATCA
ACACAGTGCCGGAGTCGGAACACAAAGGCCAAGAAGCTCTATCTGCTGCGGTGAAGGACG
AAGGCGGCGAACAGGCGGCGCCGCTGATGATCGCCGGAGTGGAAATCAAGCAAGAACTTT
AAGGAGGAGGAGAGGAACGTCAATGTCAATCCTGTGAGCTTTATGGAGGATGGAGAAAGA
ATGGAGGGTGATCATGACAAGTTTGACAATGCAGCTGAGGAAAAAGAAGTAGAGGGTGAA
CAGAATGAAGGAATACATGTTGTTGCAGAACAGAACTCA
>TeaL_45542
GGGAGCGAGGGAGGGAGGGAGAAGGTAGAAAAATGAGACAGAGAGCCTTTCCTTCTTGTT
AGGCTTTTCTTCATGTATGCAGATGGGGTTGCTGCCCAATGTAATCATGAGCCCTCCAAC
CATCATTACCAATCTTGAATTGAAACCCCCCCTCTCTCAATGAGAAATTTACATGACAGC
CAGGGCACCACATGGGTGCAGACCCATACCCATAGAAACACCATCCAACTATATATATAT
TAATCACCCAAGGCACTCTATTGTCTCAAATTCAACTCTTTCATTCCAAAGCTCTTCTTC
TTCTTTTTTTCTTCCTCTAATTCTTGATATAGAAGAATTTTCAAGCTTGCTTCCAAAAAA
AAAAAAACATGTGTATCAATTCCACAGAATGGATTAATCCACCTCCTACCCAGTCTTCTT
GCCCGCAAAAACAACGATCAAAGCGATCTAAAGTTCAAGTTCACAAACTTAATAGGAGGA
AGAGAAAATGTGAAGAGAAGGTTGGGAAGGATATGGAGATGAAGAATTTGAAGCTGTATA
TGGAGAACATGAGTATATTGGAAGAGAATGCGAAGTTGAGGAAGAAAGCTAGCCTCCTAC
ACCAAGAGAACCTTGCTTTGATGTCTGAGTTTCAGAAGAAATTCTTGGCTTTTGATCGTC
TCTCCACTACCCTTTTTCTGCTTTCTCAGAACAATAATAGCATCAAATGAAGAACTGTTT
GTTGTTCTCGCTTTGGTTTCTTTGTTGTAATTCTCTCTCTCTCTCTCTCTCTCTCTCTCT
CTCTCTCTCAGCTATTTTATATCTAATTGTGTTTAAGGAGGTTTTTGTTTTTTTACTTTT
TTTCTCTTCTCTCTCTCTCTCTCTCTCAGCTATTTTATATCTAATTGGGTTTAAGGAGGA
GTAGGTTTGTTTAATAGTATTTTATTTTATGTTGTTACTTACTTGTTAGTCTCTTATCAG
ATAAAATTTCATAAGAAAATTAATAACGATTGCCCCTTCAATTTCATTCCATCTTGTAAC
TAACTATGTGTTCTATTTTTATGATTTTGGCTGTTTGTGAGACTATTTAATGCTATTACT
GTTGTATTGACTAGTTTGTCATAAACAAGACAC
>TeaL_45543
ACTGAGCTTCATTCTCAACCATCCCTGAAGTTAAGAAGACAACACAAATCAATTAACATA
AAAAAATCAACCATAAAGGAAATCAAAAAACTAAAAGAAACCTTCATTGTTTACTTGTCT
CGTTTGGTAACTCACTGTTTTACTCTAAAAGTCAAAAAGTCGCTAAAAAAACTAAAAAGC
CAACAACATATACCATGGGATTGCACACATATGCTTCTCGTTAAGTTTGATGGGTTCGGC
GGCTCTAAGAAAGCCAAAACCTTGCGGTCCTGTATTGTTTGTGCTATTTTCTGGATTATT
TGGCTGGAAAGGAATTCAAGGATCTTTGATGGAAAGGAGGCTGCTGTAGATTCTTTGTGG
GATAGGGCTGGTTTTTTGGCTTCATTTTGGGCTTTTGTGTCTCCTCCGTTTAAAGGAGTT
CCACTTTTCTTGATTTCTAGGGATTGGTTTGCTATTTGCAACCCCTAGTGTTTGGATTTT
CTTGTTTTCTCTTTCTTTGTTTTTTTGATAGATGTTTTTATTTTGATTGGGTTCTTGTTC
ATTGTATGAGGACTTCTTGTCCTCCTCTCTTTCTTCTTTAATAAAACTTCTTGTTGACTT
TCAAAAAAAAAAAAAATTAATAAAAAAAAGAAAAAAAAAAGTTAAAAAATAAATTTCTTA
TTTATTTTTATTTTTTTAAAATTCTTTGGGCTTGTTTGGTTTGTTTTTGGGAGAGTCGTT
TTTGAAAAAAAAATTGGGGAGAGTTTAGAAATTTTTTTGGTTTGTTTGG
>TeaL_45544
TTCCCCAATTTCCTCCTCGACAAGGTTGGTTTTGAGAGTTCAATTCGATGATTTTATTGG
TTCTAGTGATGGTTTTTGATAGTCGTTTTATGAAATTTTGTTTCGTTGTTGAGAAAATTG
TGGAAAAGTAATGAAAATGAAGTCTATTATCATATTCCCTGCGTTTTGATGCAAAGTTTA
CTTTAACTAGGTCAAGAAACTGAAATTTTGTTTGGATGTTGAGGAAATTGTGGAAAAAAT
GAAGTCTGTTATCATATGCCCTGCGATTTGATGCAAAGCTTACATTAACTAGGTCAATAA
ATTGCATTTGACTCACTTGATTGTTTACTTATGAGGCCACATACAGGGAAAAAATGAATG
TGCAAAACACAATTATAAATCTCTATATGCATTAACATTTGTTTGTGTTTGTATTTCTAT
ACGCGATAGCGACTCAAAGTTTTTGGAGACCTTAGGCTAGCCTAAACATCAAAATTAGGC
CTTAGCTAACTAGACCCTTAAAGAATTGAGGCCTTTGAGAATAAGAATTTTATGAAAATT
TGGCCTTAGGCAACATACTAAATGACCTGATCATTGAGCCACCTGTCAATAGGTTACGTG
TTTATGTATATCTAAAAATGGAGGGTACATGACTCAATCTGATTAATTGAAATGAATGAA
CCTGTGTGGATTTGGCCGTGCTTTTGGTGCTTGCGGGTTTTATGTTTGATATGGCATTTC
TTCTTAAGAGGCCCTTATTTAATTCTCTAGTTCAAAAAGAGATATTTGGGTGGCCATGTT
TGTTAATATATTTTTATCTAAATGTTGCATCAGTAACCAAATGGAGGGTACTTGATTCAA
TTTGATTGATCAAATGGATGAACCTCTGTGTATTTGGCATTGGCAGTGTGCTTTTTGTTG
CTTGTGGTTTTTGTACTAAATTATGCGAGATAATGTTCATTATGGCAACACTTCTTAAGA
GGCCCCTATTTAATTCTCGAGTACAGAAAGAAATATTTTAATTGCCATGATTGTGGAAAA
TAGTTGTATGGTATACATCTACACTCAATATTTACATGGATTCGCCTATGTTTTAGATTC
AACTTAATAGAAGACCATGTTATTAGGTCAACTAAAGTGTCTGTTTGACAGACGGGCCAA
AAGAGTTGCCACTTAATTGTTTTTGGTGTCAAGTTTTGAACATTTCTTGAATATGGTACA
CATACGAAATTCAAAATTATTTCCTACTCCCAAATTTTCACGGGCCTCCTTATTTGTATG
CTGGTGATACCAGGAGCTGTTATGAGAGAGAGAGAGAGAGAGAGAGAGAGAGAGAGGGAG
GGGGAGGTTTAAGATTTTGGAAACATAATTTTTTT
>TeaL_45545
GATGTTACTGGCTACTTGACAAGTATGAAATGGTTTAAACTTATATGGTTCCATGAATTA
CCCATTTCTAGTTGTTTCTTGTATTATCCACTCTGATGTCAAATAAATTGCATTTTCTAC
TCATTGGCACAGCATATGTTATGAACTAAGAAGCACAAACACTTCTAAGAAGGTGGTGTG
TCCGCGTCCAACACATGTTGAACACTAATGTTCAGTGGAACACTTTTTGACACGTGTTGA
ACACACATCCCAACATATCCTATTAATAAAAAGACTCGAATACACTTTAAAGACTTAGGT
GACACAAGTGTCCATTGTTTAAACACTCATGAAAGACATTACAAATTTGAGCAAAATAGC
TTAGGATCTAATGATAAAAGAAATATAAGGTAGATTTATACATATTATTAATCCATTCTC
CTTTAAACTTCGGAAGTTCGTGCTATGTATATTTTTATTAACATTGAATTACATATAATA
AATATTCAAAATTATATATTTTATGTGTTCCCCAGTTGTCACTTTCTGCATTGTTAGAAA
ATTGTCGTGTTAGCGTGTCTATGTCGTGTCATGTTTGTGTTTGCACTTCTTGGCATATGA
ATAAGGGTTGCTTACGCTAAGTTTTACCGTCGTTGGAATTTTTTTTCAGGGCACTGGAAC
ACGTAGTCCTTGTTCATTATCGTGAAACC
>TeaL_45546
CCTCAAACGTCAGAAGTTCCACAGGTTTTGCTGGAGGAAGAGCAAGTGAAATATGATGTA
CTAGCTCATCTAAAGAAAATTCCAGCATTGTTGAGTGTATATGATGCACTGAAAATGTCT
CCAGAGCTTCGAAAGTCTTTAATATATGCCCTGTCCAAGCCAGAGGATTTCCACAAAGAA
ATTGAGGGTAGAAATCAAGAGAAGGCAACTACATGCATGGCTATGGTAACCTTTGGTGAC
AAAGACATGTGTGCTGAAATATGACAGACCATAATCGGCCTTTGTTTATCACTGGGCTTA
TCCATGATGTGAAAATTTCTCGAATTCTGGTTGATGGAGGATCTGCGGTAAACCTCCTGC
CTCGGAGGGCCTTAAACTT
>TeaL_45547
GAGTCCATATATATGTACCATTCAACAACATATGCCCTATCTTGTACGTATACACTGTGT
TGGGCCACAAGTCCTTCAGGAAACTAGTGTGTATGAATCCAGGGTCACGCCATCCCACTG
TTCTTGCTGGTGCACCTGCACCATGGAAATATAAGATGAATTATTCTACCATAAAGTCTT
TGTCATAAAAGTCTTGATCCGTTCAACCAAATACGCGAAAAGCCCAGGAACACCAGCTGT
GAAGAATGCTCAGAAATTGAAGTGCCAAGCAACACTTTCGTTAGTTCAATAAAAAATAAA
TAAATAAATTAAAAAAGAAAAGAAAAAAGAGCATGACTTTTATTGTTTGATCCCAATCCA
GAATCTGTAATTACTATAGGTATATGATGTTGTCAGACAAAGACACGTATACATTATCTA
GTATTGTCACTGATTTGCCAACTCTTTTGGAATAGCATTTTTGCCACAACTGAATTACGT
GTACATAAATCTCCAAACAAGATTTGATATGTTAACATTCACTGTGTACAAGAAGC
>TeaL_45548
GTGCGATATCCTGCAGGTACCTTCCACCACCGCATACTGGCGGCGCACCGCCCTAGCACC
ACCACCAACCAACTTTCCAAAATCCATGCCCATCATCAACTAACAATAGACACTCAACCC
AATCCCAAGACTTCGAACCGGTCGATCCGCCTAGCTGAATCTCTCTCAAACCTCTTCCAC
CTCCATATTGAACCACCTACCCAAAAACATGTTCACAATTTGGAACATCCATTTTGACCA
TGAGGAGAGGCACAACACTCCAGCTATGTCTCCGAAGGAAGACATATCCGATAAGTGGCG
TGAAAAACAAGGTCTTTCTGACTGGGACAATCTTTTGAACCCCCTTCACCCCTGGCTACG
ACGAGAGATTGTCAAATACGGTGAATTTGCGCAAGGGACTTATGATGCCTTTGACTTTGA
CTCTTTCTCAGAGTATTGTGGTAGTTGTAGATACAATCGTGATAAAATCTTTGACAAGTT
AGGGCTTACCAAGCACGGTTACAAGGTGAGCAAGTACATTTATGCCATGTCACATATGGA
TGTGCCACGGTGGCTGGAGCGGTCAGTCCTATGTCAAACATGGAGTAAGGACTCCAATTG
GATGGGGTTTGTGGCAGTGAGTGATGATGAAGAGACAAGGCGAATAGGGAGGAGGGATAT
AGTCGTAGCATGGCGTGGCACGGTGGCACCATCTGAGTGGTACGAGGATCTACAAAGGAA
GCTGGAGCCAATAGGGGAAGGGGAAGCTAAAGTGGAATATGGGTTTCTAAGCATTTACAC
ATCTAAGAGTGATGCTACTAGGTATAACAAGTCCAGTGCCTCAGAGCAAGTCATGAAAGA
AGTGAAAAGACTAGTGAAATTTCACAAGACAAGAGGTGAACAAGTGAGCCTCACAATCAC
TGGACATAGCTTAGGAGGTGCATTGGCTCTACTCAATGCCTATGAGGCTGCAACCTCTAT
TCCTAACCTTCCCATTAGTGTCATATCATTTGGAGCACCTAGAGTTGGCAACATAGCCTT
CAGGGACGAAATATATCAAATGGGCGTTAAAACACTACGAGTGGTTGTAAAGCAAGACCT
AGTCCCTCGCATGCCGGGGATTGTTTTCAATGAAAGTTTAC
>TeaL_45549
TTATGGTTATGGTTATGGTTATGGAGAGTTCTCTAAATCCCCTAATGGAGAGTTCTCTAC
ATCCAGTGCATATAACTTACTTGTTGATCACCGAAATCAGGAAGGAGAATGGGGATGGTT
ATGGAAACTTAAGGCCCCTCAAACGCATAAGAGCTTTGCGTGGCTTGTCCTCCATGAAAA
AATTCTAACTAACCATTTGAGGAATTTGAGGGGTCTTGCACCAGATTCAAAATGCCCTTG
TTGTGAGGGTGTGGAGGACATAGATCACTTGTTAAGGCTTTGTCCAAAAGCCATGCAGGT
TTGGTGTCAAATATTCAGCAGGGACTGGTACTCTTATATGCTTCACTTACCTTGGAAAGA
GTGGATTATTCGGAATGTGAAAAGGAATAACAAGCACCCTTTGTTGTTCCTTATCACAAT
CTGGACTATTTGGAAAAACCGAAACAAAATGGTTTTTGAAAATAAATCCACAAACATTTA
TGAAAGTGTGAAAACCATATCTAACTATTCTAAGGAAATTTTTCAAGCTTTCAATTTAGA
CATCACAACTCCTCTCAAATCTAAAAGTCTAAATGTGTGGTCTTGTCTAGGTGTAGGAAA
AATTAAGCTTAATACAGATGGTAGCACTCGGCGGAATGGAGGGGGTGGAGGCTTTGGTGG
TCTATTCCAGGATAAGAAAGGAACATGGATTAGCAGCTATTATGGGAGACTTGAGATCAA
CACTAGTCTTGAGGCGAAACTTTGGGCTGTTTACAAGGGACTCACAATTGTACTCCAGCG
AGGTATAAACCAAGTAATCATAGAAACACATGCAGAGCAAGTAGTGCAATTGTTGAGTGA
AGACCTAGGCGAGAGATGTCCTTTCAGAGGCATTGTGGAGGATGCATGCATTATCATGAG
AGGTTGTGATTGCTCAATTCAGCACATCCGGAGGGAAGCCAACATCTGTGCTGATGCTTC
GGCAAAACTAGGCGAAAATCAACCAACTAATCTTCTAATTGTTAATACCCCACCAGCGGA
AATCCGACATCTGCTATTTGAGGATATTGTGTACCTCTCTGAGGAGGGAAATAGGATGTA
GTTCTTGCTTTAGCTATTATATTCCAATGGACCCAAAAAAAAAAAAAAAAAAAAAAAAAA
AAAAAAAATATTTTAATAAAAAATAATTTTTATTTTTTTTTTTTTTAATTTTTTAAAAAT
TTTTATTTTTTTAATATTTTTTAATATTTTAAA
>TeaL_45550
TACACACATTTTTCATCTCCTTCTGGTTCGCCCATTTTAGTGCCTCCAAGCAAGTTGTTG
CTTCTGCCACCAATGGAGATTGGACTAGATGCATCACTGCTGCCTTTTGCACTATGATTT
GGTTCCTGTTATCCAAACAGACCCACGTGATCCCCGTGTTTGAGTTGAATGACTTCCATG
ATCCATCAATGATAAATGTCCATGATTCCATTATTTCTCTTGGAACCTGTCTTTCCTGCA
CAACACACACATTAGAAGGTTTGTCCCTTATTTCCAACGCCATATCAGTATGTATAGAGG
ATCCACTATTTGCATTATTAATAATAACCATTGTTGACAGTGTTTTTGCCTCTTCTATGG
TTCTTTCTATATTCTGTTCACCTTGGTGAAACACCACCCTATTCCTTTGTAACCATATTG
CCCAGAGGATTGCTATTGATTGAATGATAATTTCATCCTCCTTTACTTGTTCCATCCATG
GCCTAAACCATTGAAAAAATGACACTGGTAAGCCAACAGTAAATCAAGCCCCAACACTGA
TCCCCTTCACACCCTTTGTGTCCATTGGC
>TeaL_45551
AAATCATTGTAATAACAGAGAGGTACTCGATGAATTTTTTTCATTATTATAATTTTTAGA
TGGGAGTATTCCATGAATGTTGAAACTGGCAATAAGGGTAAAAAAAAAATTTAATAAGTA
AGAAATTCAGGGCAAATATCAGTGACAAACAACTTATAATGCACTACCCTGAGTAAAAAT
TCCTACAAATATCTCCAAAGCTCAACAAACATAAGTTCAGATGCCAGAATAAAAGAACAA
GAAGGTTGTGAGAGAACATTTGTCGCAATAAGTAATATATCTATCATATTTCAGAAAAGT
GAAGAGCGCTTACTGTGATATCAAATTGTTCCTTA
>TeaL_45552
TCTGTGGATGCATTTGATTTGGGGATGGCTATTGCCAGAGGAATACACAATAACCCAGTT
CTTAATGTACAATTGATAAAAGCACCGGTCGCTGTGGGGAAAGCCTGTGGTGCTTCGGCA
ATAGAGCTGGCATTTCATTTTAGTTCAATATTTTCAATTCATATTCCCCACAAAATCCAA
TTTTTGAAGCTCTTGACTATGGCTTCAACTTCAGAGTACAGCGCTGTGTTTTAGTTTTGG
GAAATGTGCATTTAAATGAGAATAATTCAAAATAATTGCACTTTCATAGAGGTGCAAGTG
AGCCTGTGTCCAGGGC
>TeaL_45553
TATCAACATTTTTTATTGAGTTTTTTTAAGAACAAACTCTCCTAGCTTGGTTGCGTTAAA
GTTAAAGAATTTTCAAATTTGACTTTTTTGTTGAAACCTATTTTATCAAAATATTATATT
GAGATGGCTCAACTGTGTGAGTAGCAGTTAAGAGTAAAATAAAATAAAATCATAAATGTA
TTTTAAGATCAAAAGCACGATTCTACACAAAAATTGAAGGCAAGACTGAAAACCTGTTTC
GCGATTCTGTATTGAAATTGAAGCTAAAACCATAATTTTGCAATGTAAGAGGTTACCTGA
GACGGCGAGATTCAATTTTTTCTTCCTGGTCAGTGATGAGACCTCCTCCGGCGGCGTCGA
TTTGTAGAGAGAGAGACGTGAGCAGTGAGAGGGAGAAGTTGGCTTTAGATGCGCGGTCGT
GTGGACTCCGGCGTTGAGCTCCAAAAAGACTTTACTTCAGAGCGGGAATCTTCCT
>TeaL_45554
CCCCTTTACAAAGAGCTCGAATAATAAGAAGGTAGCACTTCTCGTCCAAATAAACATCTT
TCTCACCCATAATTCTCCAAGTTTCCATGCCAAACTGCAGACAAAAGGAATATCTTCCAT
GACTATTCCACCCAAGAATCATTCAACATAGTGAGTGTGAGTAATCTCTACCCAACACAA
AGTGGAGGAGGCCTCAGTTGTCAGTGTAAATGAGGCAAATGTGAAGGCCTCACCTGTAAG
TTACTCTTTAGTAAATGCATTTATCAAGTTAACTTATTTTCGTGACACTACGCAATGATT
CTATGCAGACGGTCAAAATGAACTTGCATTGATTGCATATTACAATGCAAAGTTTAAATT
TTGATCTCTCCCAATTAAAGTGACAAACAGTATGCCTAAGATAAACCAATATACCATGTT
TAATGTGGTTTGAATCTGCCTCCTATATGTGTTCTACTCTAATATAGTTAACTTATATGT
TAGAGAGCAAAACAAAAATACAGTCAAGAATGCACTGTTTTAAAGTATGAACAAGTCCAC
TAGTTATCCTCTAGTCCAAAATCTGTATGTCTCAAGCACGGATAACATAAGCAACATAAT
AGCCTCAGGAGAACAAACTCATTTTAGAGCCTACCAGTGGATCTGGCGATCGTGC
>TeaL_45555
AAGATTACAGATGATATTGCTGACTACGGAGATTGTACTTTTTTGTTGTTATGGTTGTTG
CAACTGAATTCTCCCCAACTTCCTCTGGAAGTATGTAGTCAGGGTCTTCAAGATTGTCTA
GATCTTCTGGTAACTCAGTGTCAACCCAAGAAGACCAGTTCATTTCACTATCCATGTCCA
CATCCCACAACTCCTCTTTATTTCTTTGCTTGCCATAAAACTGCTCAGTGAGATTCTCAT
TTAGTTTTACTAGCATTTGGTAGTTTAATAGTTCATAATCCCTGCATAATATTCAAGCCA
TAATTATGGAATTAAGATCTGTGAATGCATTCTTTATAACCCAAAGTACATCTGATTCTA
CATACCTGTATGTAAAAATAGCATGTAGAAGCTGGATTGATGCAAGAACCACAGCGAGTG
ACCTAACCACACTTATTATCCAAGCCTGTTGTTCAATATCATCCGGCGCATACCTTATTG
TTGCAAGTTCTTCACAGCATAGGTTTGCTTTGTACTAGTGAACATGTAGAGGATGAAGAC
TGAGATAGAGTAAATGAAGAGAGC
>TeaL_45556
AAGCTTTTGTTCACTTGAGGGTTGCAAAAATGAGGAGATTTGTTCAGGGGTGATCTTGTT
CACTTTCTTCCACAATTTAGTTAGGTTATTTTCATCGAGGGATATGTATGTAATGGGAAA
CTTACTTGTATTTGATGTGAAAGTAAGAAAACACAAAATTTGGCTGCCCATATGGTTTCT
TTAAGATCATCAAGTTTGTTGAAATATGAAATGCAAGCAATCTACGGTCAAATTCTGTTT
GAAATATGAAGATGAACTTTTCTATATGATGGAATATGCATCTATTGGTAGGTATCCATT
ATGAAGGCATTATCTCTCATGACTTCTTAAGAAGAAAACATAGCAAAAAATGGTGTTGAA
AGGAAGTAGTGATTGGATTAGAGATTTCAAAAAGGATTTGATGTAGGGCTTTGCCTTAAG
TCAGGGAATTGGAATTAAGGTTGTGGTGGGCTAGGGCTTTATTCTTGTAAGGTTTTTGTT
GGCTAGGGCTTTTTTCTTGTAGGTTTATTATTTATTGACAAGGTAAAATCAAGGTTTGAG
TATGGTTTTAAGTTGATAAAAGATTTTGCTATGCTAATGTTGATGTCTTCTTTTTATTGA
ACGCTGGAAATGATTGTTTTTAACTCAACTTTGCTCCTCACAGGACTGGTGAAGATACTG
AAG
>TeaL_45557
CTAAGCTCGAGTTTCTCAAATAGTTGATGAGCTGAGCTCGAGCTTGACTAAATCTTAGTA
AACAAACTTGAACATTCAAAAGTTCGGCACGGCTCCACCCGTTTGCAGCCCTAGTAGGCA
TTGCATTGTTAAGTTAATCCTACCATATGCTTAGTAGCAGGGGCAAATGTATATGCAGCC
AAAAACGCCTGCAACATTCATGTGAAATACAATAGTAATTTCTACCAACACAAAATATGG
AAAAAAATTGAAAACCGGGAAAAAAAAAAAATTGACTTTTGATATATTTTCCTTGGAATG
GTAGAAATGTAATTTAGCCATGTGAGAAAGGTTGAATAACCTTTTCTGATTAAAACTAAA
GACAACGTACCAGCTGAATGAGTTAACGGTTCCAATTAAGGATAAGTAGAAAGAGAAAGA
GAAAGAGAGA
>TeaL_45558
TGTTAATCACATCTGGTGCTGTTTGTACAGTCTCCTCCCACTTGCTATAGCTCTGCTCAA
GATCATCACCTCCTCTTCTTCTAAAAATGACTGTAACATCCTTGTCCTTATATTTTAAGG
GGGCAACGGACTGGTTTTTCGAATCTGAAAACCTCTGATCTCCAATGTTGGGAGAAAACA
GGATGCAAATCAGAAGAAAAGATGCCTTCCCTAAGGTTAAGTTTGGATGATAATAATATT
GAGGGGAATGGGAATGTGATTTTAGGTTCCCATGATTCTAGTGCTTGGAAGGGATCAGGA
ATAGGAAAGTAACTCCTGATTATTTATTTCACGAGGAATCACATTCCCAATCCAAATAAG
AATCCAATTCCGCCACTTCCCAATGAGAATCTCGCATTCTTGAAGGAAAGCTATCCATTT
AAAAGTTAAAAAAAAAGAAAAGAAAGGCCCCCCTAAAGAAATCAAACGCTTGAATAGTAT
TGACATGAGAACTTAATTACTAGAAATTGCATTATTAGTATTGAGATACCCATTCCCTCT
CCAGATTCATGTCATCCAAGCATAGCCTAAAAGTAATTTCCAGAATGAGACGCAATACAA
ACAGTAAACATTGCCATATTTCCACAGTGAATGACAGAGTGACTAATGGATCAAATCATC
CATAGAAGTAAGGCTTAATCGTAAAATAAATTTTTTGAAGAACAATTGAACAGTACCACC
ATACTGACCTTGTCCTTATATTTTAAGGGGG
>TeaL_45559
AGATCTTACGGTACAACATATACTCAATGAGCTATCAGTGAAGGTTTATGAAACTCATGC
TCGTTTGGCAATAGAAGTTGGAGACTTGGCAGAATATAATCAGTGTCTATCGCAGTTGAA
AACACTTTATGCGGAGGGAATTAAGGGGTGCCACATGGAATTTTCTGCTTACAATTTACT
CTGTGTTATCTTGCACGCCAACAATAGCAGAGATCTGGTATCAGCAATGTCAAGGTTAGT
ACATCCATCTTGCATTCGTGTTATTACTCATTGATCTTGTTTGTCAATCTCTTATTATGT
CATTGCTGCTTTCGGAGTTGTTACATTGTGTTGGTTACAATCACTGATAATTTTGTTGAT
TTGTTGCAGACTAAATTTAAATTTTAAATTGTGTTTTGTACTTGGCTTTTTATTTAATAC
CTTGAACTGTCATGAAAAGTTATGTGTGGGTGGTTGACTTATTTGTATATCAAAATCATA
GATATTTTTGTGCCCAAGTTAGATGTATACTATGCACTGAAGAAAACCATTGAATTTTGC
TAAAGTGGAATTTTGGTGTGAGTACTTTGGAAAACTATTGACAATAGTATTGCTTGTCAA
TGCATTGTTTGGTAAGGAATTTAATTTCTTTTCATTTTTGGTAAGACATTTCATTTCAGC
AATTTGATGGTTAACGTAAAACTATTTTGAAAATTTGATAGTAGACTGTTGAATGAATGT
CTAAAGCCTAATCAAACCCAATGATGCCTTATCCCAATTGCATGGGGGTTGAAACCTACT
CTAATCAATCAAAATATATGACTTACTGGATGCTCAAAATAGAGTTGGTTTATCTTTTCT
CTTCTGACTTACTTGATAAATAATAAAAAAAAAAAAAAAAAAAACCAAATTAAAAAAAAA
TTAAAAAAATAAGTAAATATTGTAATAA
>TeaL_45560
GTTATTTGGTTTCAGATTGGGTGTCTTGGAAAATTTATATACTAATTTTATGTGATTGAA
ATTTGGTTGCAGATTGGGTGTTTTGGAAAATTTATATACTAATTTCATGTGATTGAAATT
TGGTTTCAGATTGGATTGTTTTGGAAAATTTATATACTAAGTTCATGTTCTGAAATTCAT
GCTTTGTTGCAATCAACAAGATGAACTAATTTCATTCTTCGTGTTTGAAATTTCCATAAT
ATCAATCAAAGAAGATAAACTAATTTCAAAGAACAAAAAATGCTGAACTTGTTCAATGGT
TTGGTTTGATTGGTTTGGAGTCTGAGGAAAGTCTGAGGAGGGGAGAGAGAATATAACTCA
GATTTCGGGCCATTCGAGCTGTTGGGTTTCGAGCTACGAAGCATTATTGATAAATAAATT
TTATTGAAAGAGCATCAAGATGATGCAAAAATACAAAACTTCAAAAGGATAATTACCAAC
TCTTATCCAAGAATGTCATCTAAGAAATCTTAAAAAACAAACAAATCCGGATCAAACTTC
CGTTCCATCCAACTATATAAAACTCTAAGAAGGTGACTCTCAAGCCAAGAAATACTA
>TeaL_45561
TTTTACGAACGTATCTCCGCCGTACCCGTATCCTAGTTTTTCAAATTTTGTCGTATCGCC
GTATCCGTATCGTATCGTATCCGTATCCCGTATCCGTATCCGTATCCGTGCTTCCTAGAG
GAAAAGGATGCAGCGAAACGATCAAGAATCGAATGAGAAACCTAATATGAATCTTAGAAG
ATACTTTTGTGAAACAAGAAAGGAAATCTCTAAAAAATTTAAGGTTAATTAGTGTTAAGT
CCTATCGGATGTCCCTTTTTAAGAAGATGTCCCATAAAAGTCTATTAACCTATTTAGTAC
CACATTAAAGGATGTTGTGAGATGAAGTATTTTTAAATTTTTTTTTTTTTATATTTCAAT
AAGTTTTACAGGTGACATAATTATCAAAATGTTCCTAATAATAATATTCACGTTGTCAGT
GTGAATGCTCCGTGATATGAACATTTACACTATAAAATATGAATATTCATATCACCAAGT
TGCTAAGCATTTAAAAAATATTTGTAAGGAA
>TeaL_45562
CAATCACTGAACTAGCTGATAGCTCGAAAATTTGCAAGCTTCAAACAGAAAAATAGTAAA
TGTGGAGATTATGCTAACAGCCTACATGGACAAGGCATTAAAAAAATAGAAAGTATAATC
ACCTAAAATTGTGTCATGCTGTCATATTGATCTTCTCTCTAACGTCGTGTTTGGGTGGGA
GATTTCGGAAGGGATTTAGAGAGGGGAAAAGAAAAGATGTGTGAAACTAGGTATACTTTA
TTTACATTTCACCTACTTTTT
>TeaL_45563
TCTTTCACCTTTTGTCGGTAACCTGAGAAAAAAAAGTAGGAAAAGGATTGTCAATCACTA
AAAACATAACACATACCTCCAACTCCAAGTCAATAATAACAGAGACAAGCCTAAATGGCA
TTATCATTGTTGTCAAATTGTAAATCAAATTAGGGATAGTTTTGATAAAATAGTGAATCG
TTGAATAGTACCAATCTTGAATCGTAAAATTCACTTTATTTAGCATAAAATATAACATAT
AAATATATACATATAGTGTTTAAAATAAAATAAATATCAATATAACTAAATTGTATATAT
GTATATACATATAAAACCACATATATCAATATAATTAGTTGATCTCTTTTTTTTTTTGCT
AAAATGATGACGTTTCATGCATTGTGCAAACAAAACTGAATCGTAGTGACTCATAACAAA
TCGTAGTGAATTGGAATGAATCGTTACTGAATCGCAATTGAATCATAAGATTCTCTTAAT
TTAAGATTCAATTCAATAGCATGAATCGAATTGTTTTGGTTGAAACTCGT
>TeaL_45564
AAGGAAGCTGAGAATCGATAGAGACAGAACCACCTTGAGGAATAGAGTCCAGTCATTCCC
TTTGCTAAGAGATATTAAACCATTTACTGCAGAATTCCACGAAGAGGCCATTGAAAGAGC
AACTTCATTTGACATCTCTTGCGAGAAATAGAATTTTGATACAGGAATTTTCTCAATTGT
ATATCCCAATATTTTCTTAGGTAAGATGCTATGGATGAACAGAAAAACAAATGCCATCAA
GAGAAGCTTTGAAACCATAGCGATGATGGTGTATCCCGATGCTATGAAGTTGAAGTAAAT
TGAAACAAGAATGAACACTGTGGTGAGTGTCTCCCTCTTATTCCTCCACAGAAGCATGTC
GGCAACTCTTCCTCTTCCAAGATATAAGAAAGCTTTTGATGGACCATCCTTTTTAGGTTG
ACATTCAGCCCTCAAGTGCGAGTATGATTCAATTGTCCTTCTAAGACCGTCCTGAAATGG
TACAATGGGTGTGTAGCCAAGTCGGTCGTTTGCTTTTGAACAGTTAAATGTTCTGCTGCA
AGACAGAAGTCTAACTCTTGATGGTGTGAACTGTGGAACTTTCATGCCATATGGGGCTAA
CAGCTTATATGTCCACTCCACCAGACGTGCAATTGGCATTATTACAAAGACTGGAATCTT
AATTCTTGGCCTTTCATAGCC
>TeaL_45565
TACTTGATTTTAGACACTTGGGGCTTCGTTTGTCAACTATACATTTTAGTCAAAAAATCA
AAAAGTCATTATAAGTTGTCATATCACTCTTTATTTTTTTGCACATATTTGAAGAAGAAA
CTCAAATTTTGCTAGTAAAATAACATTTCTATTTAATTGCAAGTACATTTTTTTTACATA
ATTGATAACATCTTATTTAAGAATCATATTATTCAATATGCAATTTATGTGAGTGTCCAC
TATGTTGCCTCGTATCCGTACCCGTACCCGTACCCCGCTTTTTGATACATATATCGCAAT
ATTCTTATATTTATATTTATGAAGGCAAACACTTGGACATGCACCCATAGTCATATCCAA
GGACCATGGTGCATGAAAACATAGATTAGTCACTGATGACTTAAAGAACTCCTGAATTTT
ATCTCTTTCTAATATGGTTGTTTTTGAATTGCATCTTCTGTTTCTTAAAAAATAAAAATA
AAAATAAAAATCATCAATTTGATTGCATTCTCTTCATTAAACTTTTCTACAATCTAAGTA
ACGCATGAAGTATGTAGAACAGGTTGGAGATGAAGTCAAAGATA
>TeaL_45566
TTTTTTAATTAAATTTTTTTTCCTTAACCAAATTCTGCATTTCTGGGTTTTTTTTTTTTT
TTTTTTTTTCAAAGGAAGGGTATGCAACGAGCCTATTGACTAAGCCAAAGTTTGCTGCTC
GCTCACGCATTCCAGCCTTGAGCAATAATTTTTACCCATTGCGGTCTGCTGTAATTGATC
CTTGTGGCTGATGCTTGTTGCAGGCTTGTTCAATCGCCAGAGGTCAACGGCGATGTGGGT
GTTTTTGGTACCTCTCAGCTGGATGTTTGTTGATAGTTAGGATTGGAGCCTTCTTTCCCT
TTTTTAGCTGTCTTAGTTTTTAGTTTGATATTGTTGTAAATATGAAGGTTGCTTTTTCAT
TCTCCTCATGATGAAGGATGCTTTGCTATTCTGTATTGTGTTCCTTTTTTAAGCCTGTAA
GAGTCTTGTTATCTCCTGTTTCTATCTTTATATTTGAATGAGG
>TeaL_45567
CGCACTCAATCCCCTCGTGCATCTATCGCACTCGATCACCTCGTGCATCTATTGCACTCG
ATTACTTTGTGCATCTATCGCACTCGATCCCTTTGTGCATCTATCGCACTCCTTCACTTT
GTGCATCTATCGCACTCGATTACTTTGTGCATCTATCGCACTCGATCCCTTTGTGCATCT
ATCGCACTCCTTCACTTTGTGCCTCTATCGCACTTAATCACCTTGTGCATCTATCGCACT
CATTCACTTTGTGCATCTATCGCACACCTCTCTGTTGTTTCTCAGGGCACGTGAAATGCA
GCCCTAAGCGAGATTTTCTTTTCTTATCCTATGTTTTGGCATAGGTAGAGTGTTGTTCTA
GATCTTTTCGCTTTGAGCTTGAAGCTGCTCATTCATGTGTTAGTTTGCTATCTTGCATAT
TGTATTCATTATTGCTTATTGCATCATCTTGTATGATCATTTTCAAAATAGCCGGCTTCG
CGAAGCGTGTCAGTCCGTCTTTCAAAGTTGCATCGTGCATATTTGCATCTTACCCCTGAA
CTACGCAGGTTTGAGTCCTCAAAAGGATACGCAGGCAACCATTGGGTTCAACCAATTGTT
TGCACATTTGTTTGTTTGCCTAAGTCTTACGACCTCATCAAATGGGTTGTCTGCAGGCTT
TGACATTCACTCGCGTCATAAAATGACTTTGAGCTCTGTCAAAGAGGGGCAACTGTAGAC
ACTCCAATTTTGATCGGCCCTAAGACTTGAGCACTTTCTTTTGATTTTCCGATGATGACA
ATTAAAATGTGTTCTCACAGAATCCTCAGTAAGAGAGATGGAATATGAACTTTAATCCCA
ACCTTTACCATTATGGCCAAA
>TeaL_45568
TTCACACAATCTTTGTTATATGTCTGTCTCTGTGTGTGTGTGTATTGTGCGTTGTCTATA
ATGGGTTTTGGTACTTCATAGTGGTTGTTGCATTGTGTTGATTTGATTTGAGTGTTTCTG
TTTTCTTTGCTTCTGATTCTACTTGGGTTGTTTGTATCTGGGTTTTCTTTGATTTGCTGC
TTTAATTATGCTAATTCCCAATTTTTCTTTTTTAATTGACACTGAGCAAATCAATGTCCT
TTCTCTACCTCTCACCATAATTGATCACTTTTTAAATCCATCATTTGAGTTCAATTTTGT
TCACACAATCTTTGTTATATGTCTCTTTCTCTCTCTGTGTATTGTGTGTCACCTATACTG
GGTTTTGGGACTTCATAGTGGTTGCATTGTGTTGATTTGAGTGTTTCTGCTTTCTTTGCT
TCTGATTCTACTTGGGTTGCTCCTACCTGGGTATTCGTCGATTTGCTATTTTGATTATGC
TAATTCCCAGTTTTTTTTTTTTAAATTGCCATTGAGCAAATCAATGTCCTTTTTCAACCC
ATCATTTGAGTTCAATTGGGTATCTCTCTCTTTCTCTCTCGCATTTGTTGAGGTCTTCTT
CATGAATATTTTATGTATATTTTACATGGAAGTCGGTGTATATAAATGTATTTAGTTTTA
ACGATCTGAATGAGTGGGGTGGGGCTTAGTCATTTGTTTTGATGACTTTCTTATATTCAC
TTTTCTCTTTCTTTC
>TeaL_45569
AAGCAAGAATGAGGTATCCTCTTACAAAAGGAAAATGAGAATACAAAGAGCAAAACCCTA
AACAAGATTATCTCAAGCAAAAAGCCTACATATCACACGATGCCAACCAATCTCTAACTA
ACAAAAAATGTGGAACCCCCTTAAATAAAGAATTCCCCGAAGCCCAAAAGGAAGTTACGT
GTAATACTTTATCCCACAAATAGTCCACTTCTCGGCACTTATCTTCAAACAACCTTGCAT
TTGTTTCCAACCATAGAACTCAAAAAGTTACAAAGACGACACAAGACCATAGCATTTTGG
CTCTCTTCGATCCTCTGAATGTTCGAAAATCAACTAGGAGCATATGCGTACTCCGTTTTG
GTGCCAGCCACATAACATTTCCCAAAAGAAACAATCTGTGCCATAAATTCAAAGCAGTTG
GGCGATGCAGAAATAAATGATCCACGGATTCTCCATTCTTACAACACAAAATGCACCACT
GAGGATTTAGAAAATGATTAGGTCTCCGTTTCCGCAACATATCATTTGTCAAAATGCTTC
CATGAACCAAGGCCCATATGAACACCTTCACCTTTAGAGGAGCACAAGCTTTCCATAGTC
TTTTGCAAAAAGAAAACTGAGGAACATGAGTATCGATGATTTTATCAAAAAAAGACATGT
AAGAAAATATCATGGATGAATGAAGAGCCCAAACTCTCTTATCCTCCAAAAGAGGAGCCA
AAGAAAAATGATCAATTTTGGACAATGACGAAGTTAGCTGTGTAGCCTCCCTATCATTAA
GATTCCTAGAAAAATCAAAATTCTAGAAAATTGGAGCCAAAAGTGAACAAGCCGTGGAAG
CAATAGAAGAATTATGAGATCGAACCACTCTATAAAGATGTTAAAATTGGAAGTACAAGA
AGATTGACCCATCTAAACATCCTCCCCAAAAAAATAAGTTCCCCATTGCCCACCCTTACA
GAAAGAAAACGAGACCAACATATGTAGATTTGCGAAATTGATTTCCAAGGAGCACGATAG
TTACCCCTTAGAACCACTTGTGAATCCCTACCTTTGTCTTGAATCCCATACTTCTAATAG
CCGAATGCCAAAGTGAATCACTCTCAAGTGAAAATCTCCATAGCCATTTGCTAAGAAGGG
CCATGTTCCTAGCCACAATGTTATCAATAGCCAAACCCCCCTTCGCCATAGGTAATGAAA
CTAAATCCCAATTCACTAGGTGATCCTTCTTCTCTTCATCCTTGCCCTCCCAAAGAAAAT
CACTCATCAACTTTTTTAGTGACCTTATCACCTTAATCGGAATCTTGAACAAAGATAAGA
AATAAATGGGAATACCACTCAAAACAGTCTTAACCAAAGTGTATCTACCCTCGCGCGACA
ATAAAGTCTTACTCCACCCTTCCAACCTCTTACCAATCTTTTCCACGATTGGATTCCAAA
CGCTTCACTTCTAGGATTAGCCTCCAATGGAAGATCCAAATATTTGAATGGAAGTGACTC
AATACCACATCCCAAAAGTGCCGCCCTACTGTGAAGTTGGTCTTGCTGCATATTAATGCC
CACCACACTACTTATCTCGAAATTAACCTTAAGCCCTGAGATCTGTGAGGCACGGGTACG
GGTATGAGTACTGGTATTGGTACTGGTACGATACAAGTACGTTGATACGATAAATTTTTA
AAAAAATAGGGTACGGGTACGACTTGATATACTTGTAAAAAAATGTTTATTTTTAATTTA
GAGTAAT
>TeaL_45570
TATGTAATGCATGTTCTATGGAGGTGAGTGAATGGAATTTATGTTTCTAGTAAATATATG
AAATTTTGTCTTAACTGTCTGGAATTAAAATTGCAAATGTGGTATACCTCTTCTAAAATG
ACATTACATGCCATTGGTTCTTGTTCAAGGGTGTTGGGAGGGGCAGGAGATAAACATAAG
CTTTGGCATTATTTGCACAAAGTGACTACTCTCAAACTAGAATTGGTATTGCTTGGAAGT
TTGAGTTTTTAGCATCCCCAAGCAATGGATGACTCTTAAGTTTATTAAAACCTTCATTAA
GGCTTTGTTTCAGTTTTAGTAAAAAATTTACTATAAGTTGTTACATCACTCTCTCTACTT
TTCTGCACATCTTTTCATAAGAAGTCAAAAAGTTACTAAAATAACATGTTTCCAAACGAG
GCCTAAGTTTGCAAAATCCTATAAATGCTTCTGCATTGAAAAATACATATGTTCATATCT
GCCTTTGCTGAATGAAGATTGAAAAAATGGGAAAGAACAAGGAGAAACAGTTCCAAAGTG
AAAGCAAATGAATAATAAAAAATGAATAATGCATGACTCTTAAGTTTATTAAACCTTCAT
TAAGTTTGCAAAATCCCATAAATGCTTCTGCAATGAAAAATACATATGTGCATATCCGTC
TTTGCTGAATGGAGATTGAAAAAATGGAAAAGAACAAGGAGAAACATTTCCAAAGTGAAG
GCAAATGAATAATGAAGCGTGGTGTTGTAACTTGAAATTTATGCATCTAATTATGAGATT
ATTTGATTTTTTGAGAACAAGATAAAGAATGGGAAAAAAAAAAAGAAAGTTAAAGTTAAA
GTTACTGTTTTATTATACATATATATAAAATTTATATCTTAAATTTTTT
>TeaL_45571
TCTCTCTACTTTTCTGTACATTTTTTTGTAAAAAGTCAAAAAATACACTTATTTAGATTA
TCCCAAACTACCAAATTTCTTTACAAAAGTTGTATTTTTTTATACTCAATAAATGGAAAC
CTGGTTTCTATGTGAATGAAGATCAGATAGGTGGATCATAACAAGTTAATACTTTTTAGC
TTGTGCTGATTGGCATAGCCTTCTTATTTCCTGCAATAGTTGCTGTATTGGACTGGATAT
ATATATATATTCTTTTGTGGTTTGATCTGTTTTACCTCACTTTATTCTAGTCTTATTCAC
CCTGTATCAGATTGTATTGATGTATTCTTGTGTCTTAGATTAAAGTTCCGTGGGGTCTCA
ATCAGGTTATTATCTTGTTGAAAATCTTTGTGCCAGTTTTAATGTTGAAAATGCCGTTAG
AATTAGATTTAGATGATAACCCTAGTAGAAGACCACTTGTTTAAACTTAATAAATTGTCT
TTTGAATTTAAGATTAGGCGTTGCATTTGATTACTTATTTTTTCTTCTCATTTCTCTTCT
TGTTCTTATCATGTAATAAATTGTCTGAAGAGCTTGAGATGGACTCATCAAAGAGCCC
>TeaL_45572
AAGATGAAGTGTTGCAACAAACAATGTATTTCACAATTTCGAACTAAAATATCTTTTTGA
CGCTATTTTATTTAGAAATTGGAAAATTTATATAAAAAAAAAAAATAAAAAAGGGGTGAA
GTGATAAAAAAAAGAGCTTTGTTCGATTTTTTAATGCTCAAGTTGGTAGTTTGCATTGTA
GAGGAATTACTATAATCAACAACCTAATCTATCAGTGGTTCTTTTCAACCATCAAAATAA
ATAACAATTGTTGATAAAAGGTTTTTTTAGATGGATGGATTCCATTTACAACCCTTCTGT
ACATCATTGTCTGAAGATCATTAAAATAAATCCAGAAATGAGTGAATTCATCCTATGTCA
CGTGCAGAGGTTGAATTGGAAGATTTTATATGTTATGATTTGTGGACAGCGAATACAAAG
ACGCATTGTACAATAATGGCTATCCATGTTGGTGTATTTTGGAATTTATTACTGTGCTAT
GAATGTGTGTAATGTGTATGAAGAGAGCACATTTCTGTCCTTTCTATTTTACATGAATAT
GTGGTTGAATGATAGATATTTAACAATTGAAGATAATTATGGTTTTAAATAGCTGTTAGC
TGTCCCAAATGAAATAATCTTGAAATTAAGAGGCACAATTTGCCAATTCCTCAATTAACT
AAATGTGGCTATTCTATTAGTGTTCAACTTTTTGCGGCACACTGGTATACTTGGGTGCTG
AATTGACGTTTGAGATACTAATATTTTGCAGGGAGTAGTGCCCTACAAATTAGGTTGTTT
TATTAAAATGATGTGATTCCAGCTTTTAGTTTCATTCTGTCACAATTTTTCTTTAAAATG
TCTACGCTGTTGCGTTGTCTTATTGCCCTCATCATCGGGAAAGTTAGATGCATCAGTTTA
AGATGCCTTTTTAAGCATTTATTGAGCTTTAAACCTTTTGGTTTTATATAAATTTTTTGG
TTTGCACTATCTAATGTCAAATTTCTTGTTTTTCTTTTTCTTTTTAATTTTT
>TeaL_45573
CTTTTTAGGTTAGTATCAAAAAAAATAAATAAAGACTCAAATAAATGATATTTGATTTGG
GTTCCACCCAATGTCACTAATAAAATTGTTCCACAGTTTGTCACCATCCCAGGTTACATT
ATATATATTAGTAGTTGCAGTTTTGAAGGGTGAACAAACCTGAGTTTCTCCAGATTTTGA
CCAACCACATCTCATCAAACTCTCATTGGTCTTTGCTAATCTGTTGAGCCAATCAACAAT
TTTGCTATATAAATACCATCTATGCAAGTTGATCCTTAAGCTGAGCACAACTTGTAACAA
AGAATTTGCCCATATTCAGAGTAGCCCAGCTCCTTACAAGTTGCACCTTCTTCTGCTCCT
GTGAAACAATGGCTGCTTTTCATCGTTGTTTAATTCTATCTTTGATCATGGCTTTGTCAT
TTTCCAACATCCATATCACCCTGGCAGCTAGGCACCTACTACAAACGGTGCCTGCAATTC
CATCTCTGCCTAAAGTCACCTTGCCTCCATTGCCCACCATGCCAACAATTCCCCAAGCCA
CATTGCCCCCATTACCAACCACTGCTTTGCCAACCTTGCCAAAACCCACGTTGCCGCCTC
TGCCCACCACCCAACTTCCATCGACTTTGCCAAATCCAACCCTGCCAACCATGCCCACCG
TTCCTACACTCACTCTACCACCACTACCAGCTACTTCACTTCCCATCATTCCTACAATTC
CTTCAATACCAACCATTCCAACAATTCCTTCAATCCCAACCATTCCAACAACAATGCCAA
CAATCCCATTTCTCTCACCACCACCAACGAACTAGGCCCAGAGACGCTACCACTATCATT
CATCTTTCTCCACATAGACTAGTTATCGAACGAAGGCCTACTACAGATTCTACAATTGTT
CATGTTTGTGCAGTTTGGGTTAGTTTGTGTGTCTTTGTTGTGTTAAAGTGTGAGGTTTCA
ATTATATAGATTTGTGGTGTCGCTTTGTATCATTTCATTGTATTGCTTCTTAAGATCTAC
ATTAATACATTTATGTCTTGTTCACTAACGATTATTGATTAATATCTACAGCAACGATAA
CAGAATTTTGAAGTCAAACTAAAAGAATGAAAAAGTCAAACTAAAAGAACGAAAAAGACA
ATAGGCTTAGCAAAGGGAACAAACCAATCTTTTTTCCCAAAACGATTCAGTCTATGCGAG
TGTTATCTAACAATGTTAATATCTCTAGCAAACAGTATTTTCTTCTATACAACGGTGAAG
TTAGTTTCATTGGACTTTTTTTATACATAGCATAATTTTAAAATTAAGATCTGGTTTGCA
AGTCAATTAATATAATGACATTTAATGTTAGCTTATATGTTACTTTTGACATTAAATGTG
AATTGAAGGTTGGATTTTAACCAACTAAACCATGTAACTCATTTTTCTCTACTCCAAATT
TAAAATAAATTTTTTTTTACAAGCGTACCAACCCCAAGTTATACCCCTCGTATACTTTTT
TTTTTTTTAATTTTATTGAATCGACGTATCCTCGTACCAGTACTAGTACCAGTATTTGTA
CCCGTACCCTTGCTTCATAGATGCTACGTAAGTGACATTTCACTTGGCGGACTTTTTAGG
CTGGGTTATGTGTGGG
>TeaL_45574
CAGGAATTCATTCAGATGATTCCTACATTGAAAAGGCTGCAAAGATTATCTTTTAAGTAT
ACGGGGATTAGGCTTAAAAAGTGTGGAGTGTGTGAGGCTATTAACGCTTCATCATCTTGC
TTTCCCGGTAAGGTTCATGTGGAAACTACTGTCACTCTCACTCATAAACTTGTAAGAAAT
GAAAGATATAACGCAGTCAATATTTTATTTGTAAGGTTGACACAAATGTTGGTAGGATAG
CTGTAAGACTAGGATGGGTACCTCTCCAACCGCTGCCTGAATCGCTTCAACTGCATCTCC
TAGAACTGTAAGTAATAT
>TeaL_45575
TACATTGTTTACTTTTAAATGTAACTCTCAGACCACATCTTGAAGTAAATAATTCAAGCC
ACAAAATAAAAAAAAAAAAAAAAAATTACAAAGCATGACAATTAGAACAATAATGCATCA
TGTCTCCTGATCATATTGCATTTCTTTTTCTTTCTCTTTTCTTGGGATATGATGATAAAT
CTCAGTCATCATATCAATTTTTGACTGTCTAATAGCCATAAACTAGACAGCAAGAAGCTG
AGCCAGTGTTTTAGTGAATCTCTTATTCAAACGTCAATCAGTCACGTCATGGATATTTGA
AAGTTTCACATTCATCAGATGTGGTTTAACTAAATCCATCACCAAGATGCACTTTGCTGC
TTATTAGATTGGATGACCTTTTAACCTTACTATTCACTACACTAGTTCAATTTATTTCGG
CAAATAGGATATTATTAAGAAAGAATATGAAAAATTGTAAACAAAAATGAGATCACACAG
ATTCCCTGTATGCAAAATGCGACAGAGTTCAAAACTAGAACATTACACGGTACACGCAAT
AGAATTAAACATATAAATTTGGAAAGATAATAAACAGTGTTTGTGTGACCAAATTTATTG
ACACAATCCTTTGGCAACTAGTTCAACGTGGCAAAATCATTTCCCAACAATCCCAATCCT
TGCTGGTTTTAACCTTTTGCAAATATCCAAAATCTCAATCAGAATTCATTTTTTCTTTTC
TCTCACATTATACAACACTGATAAAGCATCTCTTGGCATCTCAATATCCACATTATCTAA
TGCAACATTTGAATAGAGCTCAATGTGTATTTTAAACATTTTTTCCTTTAGTACGTTTAA
ACTGAAGGCATTATACTAGTCAAAAAATGGCCATGAATTTGGCAATTACACGGATAGTTC
AACAGTAGCACAATATGGTAAATTTGTTATCAAAAAAATCACATACTAAAGTTTGGCAAA
TTTGTCGTGCAACAACTTCAAACAAAGAAGCACCAAAATGCATTCAATTCTACCATATAA
TCGTGGACGGAAAGTCATGATCAACAATTTATTTTCACATTCTTCAATTTCTCGTGAAAA
CTTTTAATTTCTATTTGTAAACTATTAGCTTAAAATATTATATCACATTACCTACTTAAT
TGGCCACATGCATACCAAAATGTGATGAATTTGCCCACTATTTTTCTCCCAAACCATCAA
TCACCACTACCCAGCAACATTTAATTGCTTCCTTGCCAAAAAAAAAATGAAAATTTTCTC
ACAAATTGGTTCGTCACATCAAATGACCTGCTCTCATTTTTCCCAGCCACACCAATGGAT
CAACTGGATACAATCTTTCTTAACCGGACCTGACCGTAGTCGATCTGATATGTCATTGTT
TGCTAGGAAAATTGGGAAATGACTCGTAAATACAATCATGATCAAGTTTCATTGCAATCA
ATTCGTGGTAACCATAATTAGTACATAATAAGCCAATATGCAAACACATACACGTCGTCA
TTGGTTCAATTTGACGGACTTTCATTCAATGCTTAAGCAAACAAAATAAAGAAAGCAATT
TGGAAATCAAACACATCATCAATCTACCTCCGGGAGAGTTCGATGAT
>TeaL_45576
CCCTTCTCCTCGCCTCCAACTCCGCTCGGTCGAGGTCCCCACTACTTGGCTTTGGCCCCA
ACCCCACCTCAAACAATGCCGATGGCTGAACGAGCTTGTCCCATTTGGCATTTTCTCTCT
CCCTCCACTCCTTCACCCTCTTCACCCTCCCCTCCGCAGCTGCCCCCAGTTTCGGCTCCA
CCGACCTGATGGGTACTTTCCAAACGGTGCGCACTCCAAGCCCCCCATTGGCAGACACGT
AGAACCATCGTGGTCGCCACCCCTTGATCGACGACGGTAGCCCCGCCACCAACCCTCTCC
CCACTGCTGCCTGCAGAGTGACCCACGTCTCCTGCTGCCCCGAGGCCTTATAACATGCAA
AGAATTCGTCTACTGTCATGGCCTCCCCTCCATTCGCTTTCGGCCACGCACTTGCGCAGG
CCAGCAGGATCTTCCATGCGTTGGGCATTAGTTGCCCCGGTGCTACCTCCAGACGGTTGA
GCACATCCACCACCACTTGCGGCAGTGGCAACCTCAACCCACCCTTCAGAGCTTCCTCAT
ACAGAGAAAACTCTCCTGGCCTGGCGTCAGACGGCCTTTCCGTTGATGTCGGCAGCAATA
GCTCCACTTCCCCAGGGATCTGGTATTTTTCGCGGATAGCCTCCAACTCCGCCCCAGTAA
TCGTGGATTTGTCAGCCTTCGTATGCCAATGATCTGGTTCCGCCTGGCTGATTGGCTTTG
GAGCCGCTATCATGGTGGAACCGTGGGGTCGTACCACCGACTCCCCCACCCTCTCTGTCC
TATACTGCGCCGCTAGCTCCACAGCATCGTCATCTCCAAGCGGGTCCACCCTGACAATCG
CACTCCCTTCTTCGGCCATTTCTGTGGTATGTTTGCGAATCGCTTCGGCGGCAGGAGCAA
GGAAATCGAAAAAGTGTTGCAGAGGTGTATTGTGAGCAACAAAGGAATTCACACTTGGAA
TATTTTGATTTTTCGTAAACAAGTAGGTGAATCGAATAATGCCAAAAGCCCACGGTTTGC
CCGTATTCCAAGGATCCCAATTAATTTTCGCCAGTTTGAAAACTTTTCAAAATCATCCGC
CAAAACTGTCTCTTCAACACCCATAATGACTTACTGTTTCATTTCTGATCCAACGCCTAA
TCTTCCCCCCTACGGGATGTTGCCACGT
>TeaL_45577
TTGAGTATTTTGTGTCTCGTGCATGGTTCTAAAAATCGACCGATACGTATGGAAAAAATA
GGGTACCGTGACGGATACAGGCTGGTGTACCGTTGAGATTGAAAATCACAAGAGAATCGG
TCGAGTCTCGATATGTATCGGTCTGTAATCGTTATACAAGCCGTTACACAAGCCGTGACG
GGCCGATACTTACCGGTTCGGACCGGTATGGGAAAGAAAAAGCTAAAAAACTTGTGAAAT
GATTTTTAAAATTTCATCGCCGTGACAATCAATTCTTGATATCTACCAATCGATACTACC
GATACGATACTCTGAGATCGATACCATTTGTTATCTGATACCGCGATTTAAAACCATAAA
ATAGACTTCTGAGGTCAACTCTTAACAGCTGGGCCTAGTGGCGTAGCTAGAAAGTTAACT
TAGGCCTTGTTTGTCATGTACTAAAAAAGTTAAAAAGTCAAAAAGTCACTATCCTATTTA
AGTCACATCATCTTATTTAAGTCACATCACTTCTGTACCACATCACTTCAAACCCAACCC
ACATTTCATAAAAAGTCAAAAAGTACACTTATTTAGAACATCGCAAACCACCTCTTAGTA
TTGTCATTTAGTTAATTATTATCGACATTTATTATTTCCTATCAATTGAGCAAAGACCGT
GCAATTTTTAATTGATTAAGGGTTGGTTTGGGAAGTGGGTTGGTTTTTTGGTTTTTTGAC
TATTTTAGCCTGGGTTAAAAAGTCTGATTTGGAAAGGACTTTTTGGCTTTTTGGCTTTTT
TAGTTTTTTTTTTTTGTGAGAGAAGAG
>TeaL_45578
TTGTTTCTCAACCTTCTCCTCCTTCAGGACCTGTTTCTCCACATTCAGTTCCTTCAATTT
CTTCACATTCAATTCCTTCTGTTTCTCCACATTCTGCTTCTTTAGTTCCTGCTTTTCCTC
ATTCAGTATCTTCTCCATCCCTATTCCCTTCTCCCATTCCTATTGATTCTCTCTATATAA
ATCTTCATTTGCCTCCTCCTCCTTCTGTCCCTTCTCTAGTTTTCAATTGTCATCCTATGC
TTACTAGGTCCAAGACTCAAACATCTTTGTGTCTTGCTGCTTCTGTTTTTGAGCCTTCTC
TATTCCTTACTACTGAGCCTTCTACTGTCAAACAAGCTGTGTCTTCTCCTGTCTGCGTTC
AAGCAATGCAAGAAGAATACAATGCCCTTCAACAACAGTGTACCTGGGATCTGGTTCCTC
TTCCTTCTCACAAAGTTGCTATAGGTTGTAAATGGGTATATCGCATCACAAAGAATTCCG
ATGGAAGTTTTGCTAGGTACAAGGCTCGGTTAGTGGCCAAGGATTATTTACAACAAGAGG
GTATTGATTTTCAGGTAACTTTTAGCCCTGTGGCTAAGCAACCAACCATCAAAATTTTAC
TCTTCATGGTTCTTCATTTTCAGTGGACTTTGAAGCAATTGGACATTTCCAATGCTTTTC
TTCATGGTAAGCTTGAGGAGGAAGTGTTTATGTTACAACCACCTGGGTTTGTTCATTCCA
CCCATCCTACTCATGTTTGTAAATTGAAGAAGGCCTTGTATGGTCTTAAACAGGCCCTAA
GGGCCTGGTATTCCACTTTTTCAGCTTTTCTTCTATCTCAAGGATTCATTAATAGTCATT
CAGACTCCTCTCTTTTTGTTCAGAAGACTACCTCCTATATTACTATCATCCTCATTTATG
TGGGTGATATCCTTTTGGCTGGTAGTAATTCAAGTCTTATTGATCAGCTTCTTCTTCAAA
TGCACAAGGTTTTCTCTATGAAAGAACTTGGCGAAATTTCATGCTTCCTTGGTATCTCAG
TTCAAGCTTAGGCTCATGGTTACTTTTTATCTCAGCAAAAGTATGCCACTGACTTACTCT
CCAAAGCTGGCATGCTTGACTGTAAACCATGCCCTACTCCATTGGTTGTCAAGCCCTCTT
TATCTGCCATTGACTCCTTGCCCTTTGCCCATCCTTCTCTTTATCGCAGCATAGTTGGTG
GCTTGCAATATCTTACAATTAATAGGCCTGACTTGGCTCTCGCAGTAAATCAAGCTTATT
AGTTAATGAGTTCTCCTACCAATGGTCATTTTCAAGTGTTAAGCGCCTACTTCGTTATGT
AAAAGGGACCATCTCCCATGGTCTTAGTTTTACAGCTGGTCCCCTTCAACTACAAGCATT
TTCTGATTCCAACTGGGCTGGGGACACTTCTGATAGGAGGTCCACTTCTGGGTTTTATGT
TTTTCTTGGCTCGAATTTGGTTTCATGGTCTGCTAAGAAACAAAGCACTATGTCCAAATC
TTCAACTGAGGCCGAATATCTGTCCTTAGCTCACACTGCAGCAGAGTTATGCTGGTTGCA
ACAATTGTTAAAGGATTTTTCTGTTCCCACCTTTGTTTTCATGACCTCTCTGACGATTTC
TGGCGAGGAGATGACGATGGTGGACATTTCGCCAAGTTGGAGGTGCATCAAGGGTCCAAA
TTTTGTGGCCAATTTTTTCAATGTGTGATGGGCTAGTGATGAGCCAAGAAGTTGGTGAAT
GTTTCCTATGAGAGGTAGTTTTCTTGGACCTGGGGTAGTTTTGGAATAGAGTTTTTGGGT
TTGAATCTCTTCATGTTCATGACTAGAACGAAGATGAATAGGAGGGGGCTAAGAGGAGAG
GAATGGGTGGGAATTGAAGCTTCATATTGAAAGAAACTGAGGTTGAAGAGGGTGTTATGA
GCTTGTTAGAAGACATGTCCTTTATAGTATAGTTTTTGTTTTTCACGAAGTCATTGTAGT
TGCCATTTATGACTTGTATGATTAACTCAAAAAGTTGTAATAGGGACCCCCAAATTTCTT
TGCTTTTTTTAATCTCTGCTTGGGGGCTAAACTTTGAATTTCCAAAGGAAAATTTTCTAT
GTAGCAGGGGCCATATTTTAGAACACCATGACAACCTTAGGTTGATGATTTTTGCCTATG
CCGACTGAAAGATCGAAGTCAAACACATATGACATAAGAAAACGGTGTATTATCATAAAC
CCACATAATTGTTAGCCAGGGAATATTTCACAAGTAACCCTATGTTTGATTTGACAAAAA
ATATTTTTAATAAAAAAAGGTTTTTTTATATTTTCAATAAATTTGTTTTTTGTTGATTTT
TGTTTCAAAAATATATGAAAATTATTTTACAAAATATATTTTCTGCTCAACTAGAGAAGA
ATACATTGAATCCATTTCTACGAAGTAAATTCAAAAGCAATCACCCACCAACCATTAAGT
CCGAGTGTACACCAAGAAAGATTACCCACAATTTATTCCATGTAAATTACTATAAGAAAC
ACAGTCAACGCACATGACGTGGCTTTTACTACTTTGCCAAATATGAAAAGTTGTAAATGG
TATGGGCCATAGTCACTAATTTGTCCCATTGAGTCATACATTCATAGAATCACATTATTA
AATAAATTCAGGTCAAATTTGAGTGGCCATGTGAAAACTGTGCAGATTGTGAAAGTGATT
ACAAAAATAAAATAAAAAAGGAAAAATCTTATGTTCAAGACTTAAAACACACAAC
>TeaL_45579
AGAGAAAAAGTGAAATGATTATAAATTTGATGTAACATTTTGTCTGAATTTGTTTTTTTA
TTTTTTAACCAATTTTGTTTTTTAGTGTTTTTTTAGCAAAAAAACAAAAAAACACACTTC
CTAAACACCCCATTATAACAGTAGCTTTAAATTTACAACGGCAGGGTTTTGGAGCCTCCG
TTTGGGAAGTAGGTTGATTTTTTGATTTTTTTGGTTATTTTAATCTGGACTAAAAAGTTT
AATTTGGAAAAGGCTTTTTGGCTTATTGGCTTTTTTGACTTTTTTTGTGAGAAAATAGTG
TAATAAT
>TeaL_45580
TTTTTTGTTTCTTATTTAGTAGTGAAGTGCTAAACCTGCTTTTAGGATTTTGCAACCTGT
AAATTGCCTAGTAATTTCTCTCATCACAGCACTTTTTGGTTGTAAATTTAGTTGGATGAG
TTCTTAATCTTCATTACTACACGTCCATTTTAACCCCCTCCCTCCTCAACCCTCAAATGA
AAAAAAAAAGAGAGAAAATAAAGGATGACAGAATATGAATAATGTATACCATAGTATTGC
TCGTCTTAAGTTTGCAAAGTTTTATCCTTTCTACTGGAACTCAGAATAAATAATCTTGTT
GGTGATTCAGCTGATTTGAGGGCTCTTTTGTCTTTTGAAATATTCTCACAGCTCAATTGT
GGACAAAACCCCTAGCAACCTCAACAAGAGATCAAGTGTGTGGCAAGAGTCCCTGGCCCC
TAGGCTAGCTACAACCTCCAATGTACCAAAAAAAGAAAGAAATATAACTATGCTGGAACT
GTGATAACTTTCCACTTAAGCCAAGCTCATCTTTGCTGCATCAGTTTCCTTCTTCTCTAT
TGTCTTTCAAATCATTCATCTCAACATTGGTTCCATCATGCTCATTGCTCACCACTTACA
GACATTTCATTTCTTGATGACTCAACATTTTATTCTATGACGCATAGCTCTTCTTGTGGT
TTTCTATAGATTTTTTTCTCTAAATCAGACATCCTCCTCATAGCTGTGGACATCCGAGCA
AAGAAAACACATCGGTCATGTTTGTGATAAAAAACAGAACTCATGGAACCCCTTCTTTTA
CATGTCGTAAGGCACATCAATATACCTAGTTGGCACTCCCATCCTTCCTTAATGTATCAC
ATTTCTCTATTGGGTGTTTTGTGTTTTCTAGGTTAATGTGTATCACAGGAGGGTCCTTTT
GTTTTGTGAGGCTTTTATAGGTCACCCAAGAAAGAAACATCCATTGCGAATATCCTAGCA
TGAAAGGCAAACTTATTTTTTCATATGCTCGGGTCCTGTCTTAGATTTACTCAATCAGTT
TGTTAGGTAATAGAGGAGAGCTTAGATAGACTCTAGCTTAAAACATTTAGTCAAACATTC
GAAAATGGACTCTGAAATTAGCATGCTAACATGATATAAACAAAACAATAAACAACAGAA
GAAAAAAGATCTTATACTTGTTTACATATTTGGCCAACTAAAATTGACTGAAATGTTTTG
TTAACACCTATCACCTACTTCACCCACTTAAACCTACTCCACTAAACCTAACCCACTACA
CCACTACCACCTCACCTACTCCACTAAACCTAACCCACTACACCACTACCACCTCCACTT
CACCTACTCCTTACCTACTACACACTCACCCTCTTCTATATATAGGG
>TeaL_45581
ACAAATAACGTAAAATATATATTTACATGTAAAACAGATAATAACATCGGTTTTTCATCC
ATATAACTAACAAATTATTGATGAAAAATAGCTAAATGTCATATGAATGAAAATTTCAAG
GAAACTCAATGTAATTATGTTAAAATTGTGAGTCTTACTATATTTTTCCAAACATCAAGG
AGGTCAGTGTAATTTACCCTTAAAATTAATAGCATATGGTACCCTAGCACCTCAATAGGA
GGTCAAGGGTCAACTCTTGTCACAGGTAAGACTCCCCCTCCTTAGGCTACAACCTCCAAT
GTACCAAAATTAAATAAATAAATACAGTTAAAAGAGAGATTTATACTTGGATTAAGTCAC
TGTAGACCTCTGATTTGATTAGTTTGTCTGCTAAGATGCAAAAGATGCCAGATCCACAAA
GATG
>TeaL_45582
TACAAATACATGCACCCCCAGTGATCTAGGTATCGACTTCATCTCCTTTGGATGCCGTAT
CTTCATTTTCTTTATCAATCTTTCATGGGGAAGATTCTGCAACAAGCTTATCTTTGAGGT
TCAGATCTACTTCCTCTAGATGGTTCTACAGCGAAGGCCTTCCAATTCGTACATTGGCAA
AGTTCCCCCCCCAAAAAAAAATGCCATAGGATCCAAAATAAGCAGTCAATCTCCAAGATC
AGCAGGCATATATAACACATGGGAAAATGTTAGTTAAAAAAGCCGACAAAAAAAATAATA
GTTAAAAAAGAACAAACCATATGCATCAATGGAAGATATGTTTTATAAAAAAAATTTGGG
ATCCAATCGACTTCTTGACTAAGAAACATATGGCAGGACTGATCCCTGAAACATTTATAC
CCACCCACCAAACAACACACTCAATAGCCCTCCCTCCGCACATGAGTGGTCCAATTGTGT
GAGGGAGGGCTGTGGATATAGCCTTTGTTGCTGTGCATTTAGTCTCTCCTATTTTAAAAT
AAGTAGGTACAAATTGCACTGCAATGTATATCCTACCACAATACTGTCAGAATGCGGAGA
CAGATTATCTTTTAACTTGCACGAAAAAGTCATAATTATAGGGTACCTCTAGATGGTTCT
ACACCGCGAAGGCCTTCCCCTTCTCGAATTCCAGTAATTTGACGATCCTGAAAACAAATG
AAGTGCAAGTGTCCTTAGAAGAAAGAAGCAGAAAATATTATTAAGCAACAAAGATCTTAC
AATTTTCCAATTTGAAGTTGCAAAGACG
>TeaL_45583
CTGGGAATGAGTCATGGTCTTTGCTGAAACAAAGAACTGGGTCTAAAGTTCTTAACTTTC
CAGGTATGGCACTGGCTAAAGCTTTTGTTGAAAGGAGTATGGATCTACTACCTGCTGCAA
TTGTCATTATAGCGAAAGCCATAAGTTACTTCAGTGAACGTGTTTCTGGGATGCGAACTC
TGGAAAGTGCTCTGGATGAAGCATTTGATGGTGAAAACAAAAATTTTATACAGCTACTGT
CCAGTGTGTATGACATGTTGCCCAGCACTATTTTGATGGACTGTACATGGAGGGGCAGCC
ATTTCTTCCGCAACCGTGGAAACATCCATTACAATGAATTAATAGCCTACTGGATAATGG
AAGGTTATTTTGGTCATATTGATTGTATTGAGAAGGCATATGAGGAGGGACATCGTGTTC
TGATGGAGCTTATTGATTGTCGGTTGCTAAAAAAAGTGGATGCTGATTGCATAATCATGG
AAAGATCGGTGGAGGCTGATTACATCCTCATGGAAAGATCTATGCTGAGTTTGGAAGACT
GTCACCGGTGTGGATTTAATGGGATAGCTCGCCTTGGATTGGCTGATTTGTTTGAGGATG
GTGAGTGGGGAGGCCTTGGGAAAATCACACAGGCAGGTGGCATGATAAAAACACCTTGCA
GTGGTAAAAAAGGAAAACTGTCAACCTTGCTGCTTGATGGAAATCGTCTCTGCTCTGAAG
TCCTTCACAAATTCTGTCAGTCCAATCTTGAGCTCCAAGTTCTGGCTATTTTCAACCCCA
CACTTAAATCACTGCCACGTGCCTTGTCTGAAATTAAAGAACTTAATATGCTTGTGCTAA
GGGGCTGTGATTTCTTGGTTAATGTTGACCTCATCCAAGAGCTTTCAAATTTAACGGTTC
TGGAAATTTCTGGGGCTTGTTCCTTGGAAAAACTGCCACATAATCTTTTTGATAAAATGA
CCCAACTTCGAAGCCTTAACCTATCTGGCCTTCCGATCACATCTTTGCCCGACTCTTTTT
ACAAGCTTTCTGAACTCCACAGGCTCCTCCTTAAAGATTGTTCCAAATTAATGGAACTGA
AACCTTTGAAAAGATCTGATAAACTTGTGGTGCTTAATCTTTCTGGTGCTGCTTCGTTGG
TAAACTTCCCTTATGTAACCCTAAAAGGGATGACGAAGCTTCAAACACTCGATCTTTCCA
ACACCAAGATTCAAAAACCACCAATATTTGGTGGCATTCAACAACTCACTCATATCTCTC
TTCGTGACTGTCATGGTGTAGAGAGGCTACCTAGCATTGAGTCATTAACCAGTCTCCAGG
TTCTTGATATTTTGGGTGCTAAATCATTTGCTGAATTCCAAAATCCATCATTCGAAACAA
ATGCTGGCCTCAAAATCATCAATTTGTCAGGAACTAAAGTTGAAAGTTTGCCTTCCAACA
TTGGGAATCCCCATCATCTCTATTTGAAAGGTTGCTTTATGCTAAAAGAACTTACATACA
TGAAGGCACTTAAAGACCTGGAGGCACTTCATCTTTCCGGTGCTAGTAGTCTGGTTAAAA
TCGAAGATATGTTCTTTGAAGATCTGAAAAAACTGCGAATTCTTGACCTTTCAGAAACCA
ACATAAAAAAATTGCCATCCCTTTTGAATCTTTGCAAGCTCCGTCAGCTATTACTTTCAC
ATTGCTCATCCTTGGAGAAATTGCCACAATTGAATAACCTTAAAAAGCTGGAGGTGCTTG
ATCTTTCAGGTTGTAGTGCTCTAACAGTTATACAAGACACATCCTTTGACCAAATAGATA
GCCTGCCGTCCCTTTCACATCTTAGCAACCTTCATCGCCTCTTACTTAATAAATGTATTA
ATTTGAAAG
>TeaL_45584
GCATAAGCATTTCAAATTTCAAATTTTTATGTTTCGTAATAAAAAAATTAAAAAATTAAA
TATAAAAGCGTAAATATTTTTCTTCTTAAGGTGCTGAACAGTTCATTGCAAAGAAGGAAG
CTTTCCCTCATTGAAAGTAAAATTGACATTCTTAGTTGTAGTGATTATGCTTCTCACTTG
AGCATTAACTTTGTGTTTTTTCTTGATTGGTCATTTACTTAATTTTTCCTATAAAATATA
GTTGCAAAGGAGTTATTTTTTATTTTTTGCTTTTTAATGTTTAAACCATCTACTAGACTA
AGTTTAACAAGAGCCTAAGACAAGCTCTTCATATACGTAATCATATGCTTATGCGCAAAA
GGCATACAAGGTGCACCTAAGGCAGTTGAGAGTATAGCCTAAAAATCAAAACCTTGATGC
GTTTTGCCTTAGTCAAGCCTTGAGGAGAGCCTCAATAATGCCTTTTAACTTTGATGCTGA
AGTATATTATAATAAGATTGTAGTTGTGATTGAATGAGCTGGGTTGTGCCTATTCTGATT
CAAAATGCCGAAAGAACCTGGAGTAGTAGGAGCCCTAAGCCCTTCATGGGCAACCACAAC
TTTCCCCCAACTCCTGAGTCCACTTGTCCCACCAAACCACTTTCAGGCGCAAATAATATA
CACAGAATTCAAGTGTAACAAGAACATTGATG
>TeaL_45585
CTACATGTCTATCTATCCATTATTCTACTTATCTGTCCACCTATTTGTCCACATATCACC
TATTTGTTCACTTATATGTCCATGCGTTATCTATTTATCCACCCAATCTACCTATCTGTA
CATATCACCACTATCACTAGTCGCCACCACTGGCCACCCTTGATAATTTTTCCAGCAACC
AATGGTCCTGCAACAATGGGTAACAATGGAAAGAAATATCCTTCAAACTAATAATTCGTC
TTCATTAATCATATTCTTACAATTAAAACAAAACAATCCTCAAAACTAACGTCATACACA
CCGCTAGAAATGAACTCCTCAACAAATTTTCCCCTACTTTATAACACAAAAGATAACTAA
CACTGAAAGCAAAAGAAGTAAGGCACTTGTAATCTCTAAATAAACTTCTTAGTTAAATAA
ACTAAAATGTAAAAAAGCCTATCTGGTTTGGGTAAAAAACTTTTCTATAAAAAAAGAACA
CAATTATTAAAAATGATTTTACTGTTTATACTTCAAAAAATTCCATTGTGGCCCTTTGCT
TATATTCATAAATACTCCACAACACTACAAAGTCATATTATAAATTTTCACCTGAAAGGA
AGAGTTTGACATGACTTATAAAACTTTCTCCATAACAAAAACAAATAATTGAACAATTAC
CAAACGCATAATCCTTTTTAGACTCTAAAAATATCAAAAAATTTACTTAAAAGTATAATT
GCCAAATCCCACATAAATAAAGGAATTGATAACTTCTGCAGAACCATAGTCTGAACTGTA
GAAATATTTTGATGATCGTAGATTTAAAAAGTTTAAAGTTTGTGTTTAAATTTTAAATTT
AGATAAAAATTCTTGAAAGAAAAAAAGCACTACAGAGTGTTCAAGAATGTGTTCTTCATT
CATACTCTCTTCTGTCATC
>TeaL_45586
CTATTATTTTATTGATTTACTACTATTAGGTTGATGATTGATTCGATTTTGGACTCTTTC
TAGTACTATACATAGTCGACAGTGTTATTTTCCAGCCTCTACGCATTGAAACTTACTGTA
TATGGGCTGAAAATTATCTAGCAAGGTCTGGTTGATCTTAAAGTGTTGATTTGTGTTGGT
GGGTTGGCGTTTTTGGTTGAATTTGAGTCCAAATCTGTTTGGTAGACATAGGTTCTCCAC
TCATGCCTATGTAATCTTGGATTTTTGTTGATTGAACTATTTCCAATGGCTATACTCATG
GTTGCAAGTGTTGATTGGTGTAGATAATTTCTATTTGCAAGAATTCTACTGCTTTCATAC
TCTTGTGTTGAG
>TeaL_45587
CGACATTGTTAGAAAACTTATTTTCTGTTCTTTTGTTCTCTTGTTAATATTTACGTAAGT
TGAGGGTACGATGGTCATATTGCTATGTTAGAGTTTGTATATATATTTGGCTAATGTAAA
GTTGAGAAACAATGAGTATTCAACATATATAAAATTACTCTTTCTTCTTCTTATTCTTCT
TCCTAAATCCCAACCCTAAATTCCTTCATTTCACATTCTAACTTGATATCAGAGCAATCT
ATTCTTCTTCAGAAAGGTTTCTACAGACCCCGGAGATCGATTTGAGGAGATCGATTTGAG
GTGACCGAGACGTGCTAGTGCCATCATCCATACGATGACGTCAACATGACATAAGCACTG
TACGGACGAGTCCTTCATCCCTAGACTCGAAATTGCCCCCTGATATTTATGGTGATTTTT
ATGGAATTTTTTGATCATCCCTGATATGAGTTTTCGACTTTTGAAAGTATTTCAAGTTTT
TTTAGACTGTTTTTCAAATCTGCTCTTAGGGCTGTTTTTTGCTGAATCTACTTGCTGGAA
TCCTATCTCTGGGAGCCGAAACTCCCTCTTTCAGTGTTATTTGCTATTGTTTTGTTGATT
TACTACTATTGGGTTGATCTTTGATTCAATTTGGACTCTTATACATAGTTGGCAGTGTTA
TTCTCTAGCCTCTACCCACTGAAACTTACTATATAGGGGCTAGAAATTATTTAGCAAGGT
CTGGTTGATCTTAAAGTGTTGATTTGTGTTGGTGGGTTGCTGTTTTTGGTTGAATTTGCG
TCCAAATCTGTTTGGTAGACATAGGTTTTCGACTCATGCCTCTATAATCTTGGATTCTTG
TTGATTGAACTATTTCCAGTGGCTATACTCATGGCTGTGAGTGCTGATTGGTGTGGATAA
TTTCTATTTGCAAGAATTTTGCTGCTTTCATACTCTTGTGTTGAG
>TeaL_45588
GTATCAGAGCAATCTACCCTTCATTAGAAAGGTTTCTACAGACTCTGGAGATCGATTGGA
GGTGACCGAGATGTGCTGATGTCATCAGCCGTACGATGACGTCAGCATGACGTAAGCACT
GTACGGACGGGTCCTCCACCCCTAGATTCGAAATATACTCCTTAGATTTATGGTGATTTT
TGTGAAATTTTTTGATCATCCCTAATGTGAGTTTTCTATTTTCAAATGTTTTTCGTGTTT
TTTGGTGTCAATCTACAAATCTAGATTTGGAACTGTTTTTTGTTGAATCTACTTGCTGGA
ATCCTATCTCTGGGAGCCGAAAATCACTCCTTCAGTGTTATTTGCTATTATTTTGTTGAT
TTACTACTGTTGGGTTGATGTTTGATTCGATTTTGGACTCTTTTTGGTACTATACATAGT
CGGCAGTGTTATTTTCCAGCCTCTACCTACTGAAACTTACTGTATAAGGGCTGAAAATTA
TCTAGCAAGGTCTAGTTGATCTTAAAGTGATGATTTGTGTTGGTGGGTTGGTGTTTTTGG
TTGAATTTAAATCCAAATCTATTTGGTAGACATAGGCCTTGTTTGGTTTGTATTTCTCAA
AAAAAATTGTAAAAAATTCTCCACAAATAAGTTTTCAAAAGTAATCAAACCAAACAATTT
TTTCCAAAACTT
>TeaL_45589
CCACTTCACCTTACCCACTATCTCCACTATCACACACTCCACTACCATCTTCTCCTCTAT
ATATAGGAGTTGTAATATACAGAATATATCAATCTTGTAAGATATCAATCAATCAATAAT
ACATAATTTTTTACAGGATTGCATCACGTTGCTTGCTACTTGAAAAGGTGTGCATCGTCT
TGGCATGAACATTTTGTTACATCAGCCTGATCATACTCTCTTGCATACATGTTCATTTGT
TCATTTTGTTTAAGAGTCTCATCTTGCATTCCCCCAGCATCATGAGGAGAGGTAGACCCC
CAGTTGGCCGAGATCGATCGGAAGACAGGTTGGAGAGATTGGAAAGGTTAGTCGAAGGCT
TGGTTCGTGAGCAGAGACAACCTAGGCCGCAGGATACTGGTACCACTTCTACGCATGCCG
AACAGACGAATGGCCGATATGCAGCCTCCACCCCCTCCAGTGCCACAAGTGCCTCCGCAG
CAAGCTTTGTATGGGAACGACACGATAACCCTAATCAGAGAGTTCAAGAAAATGAAACCG
CCGAGATTTCAAGGAGGCATAGAACCAATGAAAGCCGAGGCATGGGTTTTAGAGATGGAG
AAGTTGTTTGAAATTTTCCCCAGTACAGACGCTCAGAAGGTATCTCTGGCAGCATTCACG
TTAGACGACGATGCTCGTAGGTGGTGGATGATGGTCCGAGAAAGCAATCCGGGTTTGACT
TGGGCAAAATTTTTGGAGTTGTTCTACAACAAGCATTTCCCCCT
>TeaL_45590
GAGGTGGCGGGCCATTGCGAACGGAAAGTAGGACGTCGGGGAAACGTGAAAGGTGCCATT
CTCCGCGTCGTTGAAGCAGGTAGGAAGGAAAGGCAACAGCGGGGGAACTTCCCTTGCTTG
CGAAGTGAGACCAGTGGGGCACCACGCTCGTTGAGCTTTTCAGTCTTCGTGGGAAACAAA
CCGATAATAGAGGCAGATTCGATCATCTGCGATCCAAGCGTGGCAGTTGAATTCGCTCGA
CAGATTCTTTCGCCGGAAGTCCAGCAGTCGATGGTTGGGAGATCTGATTTCGAAGTTTTT
TGGGAGGGTGTCCATAGAGCGGTGAAAGGGATATATACTTAATATGAAATCGGCATGCGT
CTCCGTGCCGCGCGGCGAGAGATTGAGCAAAAAGATGAGCGCATTCGGAACTTAGAGGCG
CGCGTAGAGAAAGCCGAGCGAGAACTAAAACAGGCAAAAGTTACCGGTAATCATTTGGTA
GGTCAAGGTAACCTGATTGTAGAGGAAAGGGTGACCCAACGGCTGCTAAACCAGGCCATT
GCCGATCGTGATACGACGAGCATGTTCGCTAAAGAAGCAATAAGGACGAAGGCCTATAAT
GATGGATTTTTTGACGGTCGGAAGATTGGTATAGAGAAGACGAAGGAAAAGTTGGCCGAG
GAGGTCTGCCGATGCGAAAATCGTGGATTCAAGTATGGGTGGACCAAGGCTCTACAGGCA
GCGGGCATTGATTCAGTGACGCCTCTATATCAAAGTTATAACTTGCCCTTCGCGGCTTTT
GAAGCCGAGAAGACTGACGATGAGGGCGGTGTCGAATAATATATTTCTCTTCAATTTTTA
AATTTTTTTTTTTTTACACATGTATTATAGATAAAAAATATGCATGACCTATTACAAATT
TTATGCGAATTATGTATTTACGATCTATTGAATGAAACATCTTATTTTGAATGTCTTTAT
ATTGTTTCAATTATTGTTCGTAAATTAAGTCATGACCATCGATTACTGTTAATCCCGTTT
GTGGCGGCCAACTAGGACGTCGACGAAGCGCTCCGATTTCGGATGCTTATTCGGCCCAAC
CGTGACATACACGGAAGGGGCTCCGAATTCGGAGGCTTTTATCTTGGCCAATCGTGATAT
CCACGAAGGGTGCTCCGAATCCGGAGGCTTTTTCG
>TeaL_45591
ATCTCAATAGCAGCAAATCCCGCCATACGATGCTGGTAAACATCAAATTAGATATGTCAT
CAATAAATACAGTCCAACTAAAAAAAAAAAACAGCACAATGAAATATTACTGCATTGCTG
TGTCCATTTTAGCCTTCGACCCAAAGGCATTATCACAAATTTTCATCTTTTTGTGCTAAT
ACTGAAAACCGTTTAAAAATAGAGTTGTATGTCCTTTATATGTTGAAAAAACATTTGCAT
CATCCACAAATTTAAAAGAAGATAACAAAAATATCCAACTTCTAAGGATACAGAAAGCTT
ACTTAAATGAAGCATATAATTGCATAGATGTGCTTGCTCTCTAGTTTTGTGCTTTTGAAG
TTTCTTACTACATCATTGAAGGATCTTAAATTACCATCACACTAAAGAAGGAATTTTTAT
TTATTCGACCATTCTAGAAGAAAGGGGAGGTATGGGGGGAGCTGTAAAGGGGAACAGGAT
GTAGAACTATGAAGGGGAAGTTGAAAGGTTTTTTGCCCTGCTGCTGTGTGTAAACTGGGC
GCATTTTGGAATCATAATGTAAGATTGTTCATTTAAGGGGAAATTTTTTCTACATGGAAA
CAGTCTCGATGAAGAAGTGGATAATCAAAATGAGGTGAGAAGCCTAAAATAATATGAGAA
AGTTCCATAACAATTAATGTCAAGATGCCAATTCAATTCTACTTTGAGGAGTTGCTTCGA
TGGAAACTTCATTTGGCATTAGTCTTCCCTACGCACAAACACTGATTAAGTTTCCAACTC
AAACAAGTTGAGAAACTAATCCAAATGAAATAATGTCTACCTTGACTTTCTAAATTTCAA
TCTACGAGTTTGGTTACATGGTCTCTAGCAAATTAGACCAAGGTATCCATGTTGAAACAA
CATGACACAGGTGTGGATATGGGACACGCCTCAACACAGTTGTACCCTAGTCTGGTTGAT
AGAAGAAGACGACGCTGATGAGAAGAGACGGAGAAAAAATACAATTCTTTTCATGAGATC
TAATGTCGTAGAGCCTAGATCTGCTGCTGTAGAGCCAACAAATATGCTGTTGTAGCTTGC
CAAATGAGACGGTCGTTAGGATTTGATCTGGTTCAATGACTAAAGGAAGATCAAACCTGT
TTGTATATAGGGTAAATTACAGTGGCCTACTGAAATTGACTTGTGACACTAAACCCCCTG
GAGTCAATATCAAAGTGAAAAAATGAATGGACAAACGTAACTCTCTTATTTCTCCTCTTA
TCCTATCTCCTCTCTTTTATCTTTCCTCTCTCATCCCACCACCCAAAACCACCATCACCC
TCCACCACTACCAATCACCTCATCCATCACCACCAATCCCCAAAATCACCACAATCACCC
ACCACCACCAACCACTGTGACCTATCACCACTCTTCTCCCATATATTCAATACAAGATTT
CATACCCAAAGATCTGAACCTAGAAAATGATTTGCTTGTATCTTTATATCCTTATTACTA
TACCAACTACTATCACCCCATAGATGAATGATTTAATCAGCAATGCACAATTTCCAATGT
TCATATCCCTGTTGCAGCCCCTCCCTCACCCTTCTCACCACAAAATACTCGCATACAGTC
ACACCTTCAGTTGCAAAATTATCTCGCTTGCAATCTTGAATTCCACATTTTGACCCATGC
TACCCATTAGTTGCCCAAAAAATGAGCAATCATCAAAGCAATAATCATCAAAGATGAACC
CACCGAATTGGTTCAAGTTGTCTTCATTGATGCAGGTGTAGAACTACTTAATTGTATTAG
ATGGAGAAAGCAGACTAGAATAGAGAGACTCCCTTCCTTCTCCCCACCCCTAGGCTAAAG
GGAAAAATATTTAATTTTTAAAATTTTAATAATTCAATATTAAACTTAAAAATCAAATTT
TCATGTGTTAGGCAAACACAATGTTGTTAATTTAGATGGAAAATTGCATTTTTATAGTTT
GGTATTGACCCATGGGGGTTTAGTGTCACAAATCAAACTTTAGGGGGCATTGTGTTTTTT
GGCCTAATCCTAGGGGCAAAGTGTAATTTACCATTTTATATAATTGCTAGAGATTGCCAA
TAAAGAGCCTCACACTTCAAAGAATTTCCAAGTTAAAATTAATTTTGAGCCCCTCATAAT
TTAATCAAGGACCTAAATAAATAATTAAGCTATTTAAAACAATTTCCAACTTAGCAAAAA
GATTTGCAAATTCACCCTTCCTCTAAAATTCTTTTTCTTGTCATTAATACCCATACCCAC
TTTAAGACAATTCAACACTAATATTTGTGTCCCCATGTCATAAATTTGGAAACTTGGGGG
ATTACAAAGACACAAACTCATACTCAAAACCATACACGAGCCCATGTAAGAATAACTCAA
TGAATCTAACATTTTAATAGATCTCGACAACAAAAATATGCTATTAGTGATTGTTTGATT
CAATTCATTAATCAAATTGATACTGTTCCATATTCTACTTGTGATCCCAAATTGAGAGGG
GGGATCACCAGAGCCGGAAATCAATCACTTTCCACAAGTTGATATTGAAGGTAAAGTTTC
AGACATGTTTAAAACTAAGTGAAGGTATGAATATATATTTCAAGAAGACGACATGTTAAT
TATGACGAACGTCCAAAAACAAAGAAACAAAAGAATATATCATGAGAATGAATGGAAGGC
AAGAAATGATAAACTATAAGAAATACTGATTTTTTTTGTTCTAAACATAAATCACCTGAC
GCCTACTGGGCAAGAAGCC
>TeaL_45592
CTCTCTCTCTCTCTCTCCATTTCTTGTTGGGGATGAAAGGTTCTTTTGATGTCTCTTCAT
TTTTTGTTGGGAAAATTTTAAATGGATCGAATTCATTCATCAAATCATATAAAATTCTTT
CACATAGGTGAGCCCCCCAAATGTGGCCTCCACTGTCCAAACTATATCTAAAAAGGGATT
GCATTGATTTTATGAATGATTTTATAAAATTGTGAAAAGAAGTTTTGACTAGGCAATTTA
GAAATTTAGGTTTGTATTTGTTCTTTTCTTTTTGGCAACTAAAGTCTTCGTTCCAAGTAA
TCATTCCATAGCATCCCGTTTCACAGATATCTAATTTAAAATTTTAGAGCTATCGTTTTT
CTTTGTTCTTTTTTTCTTTTTTTGAATAAATTCTTGATCTTCCTCCTAATTAGTCCTTGG
AAATATAATTCCTCTGTCCCACGTGTAATTGATTCGGAAATTGAGGGTTTCTCTCCATTT
TTTGGGTCACAAGGATATCTAGTCTTTGTCCTAATTAGTTCTCGGGTATACCCTTGCTGA
ACACATACCGAGTAATTATCAAGTACAAAGTCCAGAATTAAATCACTTTATGAAATCCGA
ACTTGTGACCTAGGCCTCAATGACAGTTCCTGACACTGAGTTGCGTGAATCGCTGAATCA
T
>TeaL_45593
TCAATCACACAAAATACTCAACACGAGAGTATGAATGCAGCAGAATTCTTGCAAATAGGA
ATTATCCACACCAATCAGCACTTACAACCATGAGTATAGCCACTGGAACTAGTTCAATCA
ACAAGAATCCAAGATTACAGAGGCATGAGTGGAGAACCTATCAACCAAAAACATCAACCC
ACCAACACAAATTAACACTTTAAAATCAACCAAACCTTGCTAGATAATTTTCAGCCCCTA
TACAGTAAGTTTCAGTGGGTAGGCTGGAAAATAACGCTGCCGATTATGTATAGTACCAGA
AAGAGTCCAAAAACGAATTAAACATCAACCCAACAGTAGTAAATCAACAAAATAGTAGCA
AATAACACTGAAGGAGGGAGTTTCGGCTCCCAGAGATAGGATTCCAGCAAGTAAATTCAG
CAAAAAAATAGTCCCAAAAAACATGAAATACTTTCAAAAATCGAAAACTCACATCAGGGA
TGATCAAAAAATTCCATAAAAATCACCATAAATCTCAGGAGGCAATTTCGAGTCTAGGGG
TTAAGGTCCCATCCGTACAGTACTTACGTCATGCTGATGTCAT
>TeaL_45594
GTTCATGATGGTGATTTTTTCTCTTCCAGACATGCAAAGGATGTTACTCAACTTGATTTG
AAGAACTGCAGACACTGGAATCGTTTCCTTGAGGTAGTCTTTTCTATTGGTGCTTAATTT
GTTTGTCTGATTTTAGACTTTGTAAGCTTTGTATGGTGAAGGTAAAAGGATGGATTGTCC
GCTTATCAGTATTTTTATGAATTATGAGCTCACATTATGCATTTTATTGCACATTGATTG
TATACTAAATGTGTTCTCTGCATACATGGTTCTTGGCTGTGTTATGCCTTTCTGTTATTT
GGGGAATTATTTTTGCAAAAACTTAATTTTTTAGGTTTTTATAAAATGATCCTGATAAAT
GTACATCCAAATTCAAAGCCTTATGAGGACTTTTTGATGTTTTTGTGTGGTAGATGGGAA
CAATTGGGCCCTCCCCAATATCTATGAATTGGGATGACTGCATGGGTGTAGGAAATTTTG
ATGAATATATCTCAAGCATACATCAAATATCGCAAATTTTTAAGAAATTGATGGATGTCG
GTGGTAGACTATAAAGTTTGAACTATACTTTTTGAAGTCTTGATATAGGTATTATTGCTG
CATTATTTTGGGTCAAAATATTATTATAACTTAAAAATATATATTTGACAAGCATGTAGT
ATGTTGTGAAAAACATGTATGGTTGGCCATACTTATAAGATTGCAAATCATCTTAATATT
GAGCTATATCAAAATTACACAAGGGTCACAATATGAACACACGTGCCAAATGAAACTGAA
AAGAGTATAATATAACCACTTTATACCACATTTAGTTTTAATAGGAATGAAAACTCTTAA
AGTCTTTGAAATCTTCACCATAACGAGGCATAAAAAATCTCGTTATCAAACTGCTCCAAT
ATTTCATCATAGAATGTTTATAGGCACATGTTGAATAGTTCTATACTGATGGAAACTTTG
TGAAACATCTAGATTAGGAATCACTCTCCTTTCTCTTTTTCTCTCTACTACTAGTACTAG
TTTTGTGTTATTTTTTGTGTCCCTCTGATGTCACCAAGAATTTAAAAGGAAAACCAAACA
TTTATTAAAAACAAATGAGGAAAAATTCTTAAAATTTTGTTTTTGATCTTTTCTGTAATC
AGTAATCATGGATGACTTGGTGCTACATCAATTTGTTATTATCTGGTTTGTTATGTTTAC
CCAG
>TeaL_45595
GCTTTACAATATATGCGCATGCCTAGGTAGAATGACCAAAGGCCTTACATTCATCACATT
TTTAGGGCTTCCATGGAACTTGAACTCAAATTTCATAATGTTCCCTATACCCTAAATTAA
GTCTGAAAGATTTTGGGATCGCAGTGTTTGCTTGAATTTTAATACACACCCTTGCAAAAG
TAAGTCAACTAAGAGATTGGGTGTAATCATCAAGGTACGAAAAGTGTACCAATTACGCTA
GCTACATAGCTTAAGCCATCATTTGTCCATAACTCAAGAGGAATATTATAAAACTTTACT
CAGATTGGACACTGGGAAATTCACTCTTAGACAAATAAATATCAGGATGTCATATTTTCA
GAACAACTAGTTTACTTCCAAAATAAAAAAAGGTCCATGCTCAAGATATTCATAACTTCA
CTTTTAATCTTGAAAATGAAGAAAACTAGTGTCACTGTCAAGGGTGACAACTTCATCATG
ACTATCCACCCATAATTTTCAGCCCATTGCTTAACATAAATCCACTTCTAGATATTTCTA
TGGGAATGTTCTACTTATTATTCTCATACTTCATCTTGAATTTCTTAAGCTTTTTAGCTA
ATTTTGGGATATTTGAATTACTTTTAAAAAGTTCATTCGGAAAAAAAATTTGATTTTTAG
TAGGGAGGGAGATGCTCACTTGGTTCAATTATTTGTAGACCAAGTTTGTGTCAGATCCCC
AGATTTGGTCACCTTAGATTACATGTGCATAGGCCCAACCTTCTCTTCATGCGCATCACC
CAAAGAGTCATCACTAAAAACACTTTGTTTTATATTTTATTTTTATTTATTTATAAATTT
TGAGGGGTTAAATTGGTACCCAAAAGGACACTTAGTCCCCCCTACTCCTTTGCTGCCATG
ACTTCCAGCCACATCCAAATCTATTGTGTCTAAACCACTCAAGCTAATGGGTCTCACTGA
CAAATGGGATGAAGACGTGAGATGACTTTTTGTTGTACTGGGGACCACCTCCCCGCCATG
GTGTATTCTTGACATTCACAAAGGTCTCCACTTCATCCCTCTTTGAAGCCCCCAATTGAG
GTCAACCAAAGTTACCGCATGAATAGAAGCCCACACAATCACTCAAATCATCTGTAACAA
TATCAGAATCTGTATCATGAGAATTGTTTCCTTCCCTCTTGTAGCCGGAAGTTATTGAAA
GATCCATCTTATGCCATTGCCCAACGAAATCACCTGCTGATAGAGAGTTCAGAGGTCTCC
GGTTGAAATTTGAGAGACAAACCATCTCCCAGATGAAATGGAGAGACTCGCCGCCAAGGA
GTTGCTACTTCTTGCCTTGAGTCTGCACTAGCCCGGCAGAAAGAGTGGCTATTAGTGGAA
TGTTTGTTTTCTTTCATTTGGTGGTGTTGTGCCATACATAACAGTGCAAGACCTTTGGTA
GTGTTTGATTCACAGAAATGAAGGTAGAATGGCCTCCTTATGAAATGATCATTTATTTAC
AATGGTGAATAATGATTCCATTTGCAATGCATCTTTTATAATTTTTTTCAGTGAACAAAT
GTGAGAATGGACATTCCACTTCCGTTCTAATGAGCCAAATACTATCTTAGGGTGCGATAA
CGATTGGCAGCATGGAATTGGAATTGCTTGTATTTTGGTCGCATACTAATCTGTTTCAAA
GAATTAATTTTTTCATGATTGTTGCAAATTTTTATGGAATTTTTTGGGGTATTTGACTTC
ATGGGAGGGTGAATTTTGTTATTCAATTTCTCTCTCTCTCTCACACACACACACACACAC
ACACACACACACACACACACAAATGGGGACTCTGGGTGGAATCCACACTTTCATCTTATT
ATTATTCAAAACAGCAGTAAATCTGTGCTAGCTGAAAATCAATGGTCCATCAATCTCAAT
GCACCTTGGAGCAGTCGGTGGAGGGGCTGATCTTGTAAGGAACGTTAACACCGCATTTGC
CAGGGAGGGAAGCAGCGGCTTCGGGATTAATACCAGTAATGCTTTTAGAAGCCTGTTGCA
AGCATACGCAAGTTTGCTTGCGGTCGGCAGAGGTCTTAGCAGCCGAGATCATGGCCCTAA
CC
>TeaL_45596
TTTTACTCAAATTTGAGTAGAAGCTTGAGTAAAAAGCTTCATTTACTCAAATTTGTGTAA
AGTTAATAATTGTCAAGTTTTGAGTGGATGCTAGGAGTTGGACTAAAGAAGAAAAATGAA
AACTTTGGGTAAAAGCACCTACATGTCAAGTTGTGAATGGATAGAAATTTAAGCAAAGGT
AATGGGTATCTCTTGATTTGAATAAATCTCAATTTGGTATTATTTTAAGTACAGAATTTT
GGAAGGGATTTCAGTGGTTTTTCACTCAAATTTAATTTTGAGTCAAGATTTGAGCAAGAG
TGGAGATGCATAAGGAAAGAAGTGTTCCATTTTCTTTTGGACAGCTCTAGACAAAAAATG
AACCTATAGTTGTTCCAGTGTATAAAAAGAGAGAGGAAAAAGGTTGTTATCAATTCTCGT
AAAATGTCTGAAACTTTTCTGAAATCCCGAAGACAGTCTTATAAATTTAGCAATGTAAAA
CTCCATTCCAAATACCGTAGAGCATGGTTATCAAAATTGCAATCCTTAGGATCTTAAATT
GCCAAAATGATTCAAATCATTGTAAAATCAGTATTATAGCAGAAACACAAGTAGGATTGT
CATAGGATTGTACATAGGATCATAGGTAGGATTACAACTAGAATCTTTAGGCCGGTATTT
TTATAGAAAGTAGAATTTCACGATCCTCAATCCGGTCCCCTTCTAGTGATCACGCATAAG
ATTTCAATTTTTACTACCATGTACAGTAAGGTGGGATAATCTATTTTTATGTTCCATAAA
AAAAAAAAAAAAAAAAAAAAAAAAAAAAAAAAGTTTAAAAAAAAAAAAAAAAAAAAAAAA
AAAAAAAAAAATTTAAAATTTTAAAAAAAATATTTAAAAATATTAATAAAAATAAAAAA
>TeaL_45597
CACACACACACAAAAAGAAAAGAAAAGGTGGAACCCACATATATTTGTATCCCTCATTAT
CTACTCCAATCAAACAGAGCCCATATTAGCATATAAACATTCAACTCTCTCATCTCTCCA
GTCATCTGGTACGTCTCTTATCTCTTTTTCTCTATATAAAATATATATTTGTATGTATAC
ATTCGTGATATTATTTTAAACATGACACAACCTTGTACTACTGTGATTCAACTCCACCTT
GGATGTGCAGTGTGCCAGTGCACAGGTTATTTACTCAACATAAAAATGACAATGATGAGC
ACCGTTGACATTTCAATCAGAAAAGGATGAGAGGTAGACTGTTGTTAGTGATGTGTTATG
ATTTTTTCTTATGATGAGGTACTGTATAATTGAGAATTGAGTCTTGCAGTTGGTATTTTG
ATCCTGAGATTAGCTTGCTATGCAGTTTGCTTGATGATATATCTTTTAAGTAGGTCTGTA
AATGAGAGCTCAGCATTAGGTAGTTTTTGTTTGGCTTGAAAATGTAATGAGTTTTAAAAT
GTATTCAAACTTGATTTGTTTATATAATAAGCCAATCCTTGATGAAATTTTAACAAGCAG
AATATGAATTGAGCTGAAGTAAGTAGTTTCACTTTACAACCCTAACGATGGCAATTGATA
CACATCCCAAATGCATCCCTATATAAGTGGTAATAAAGAGATGAAAATTTCAATATATTA
TTTGCTTTTTATTATTTTATCGAAAAATCAATGACTTATGACATGAAACATAACCATGAA
TCTACTTAGATGGTGAAGTGATTATGTTTGAATTGAGCCATAGTGACATAAAGTGCTAGA
TGGGTAAACCACAAGAGGTAAACAAGATTTTGCCTTATTTTTTAGTGAATTAATTTAGCA
GCAGGAGCATATTGACTTGTATGTTTATACAAAATAATGTATATCACCTTAGTGCCAACC
ACTTATATTTGTTATAGAAACTAGAAAGTTTGCAATCAGAAAGAGATGCAAAATCAATGT
TTTGGAATAGAGGAGGAGCTTGCAACTACCATGTGTGAGAAGATTTATCTTATAATGTTA
TGTATGCTATCAGGTCTGCCGACTTTGTCAGCAGCAGGATGAGAAACCAAGCTGCGCTGT
TTGTGGAACATTGAAGAATCTGTGGGTTTGTGTGATATGTGGTTTTGTTGGCTGTGGAAG
GTTAAGAAGAAAGACATGCTTTT
>TeaL_45598
GACACTTGACACTTGAATAAGGGTATGGGATATGTGTTCGATAGGCCTAGTTGGAAATGC
ACCCAACAAGTGTGTACAAGTAATCAAGTTCAATATGTAACTATGTACAAGTCTTCAATT
TATACATAAAATGCTATGTTTTACTTTTAAACATCATTTTCCCCCTAAAATACTAAAAAG
TACTTGACAAATATGACACGTAGCCATGTCTAGGTGTCCTTGAAATGAGAATTAGACTAA
GAAGCATGGACACTTGAACACTTCTACGGAAGCATATCATGTCTGACACCTGTGCCGAAC
ATTGACACTCTTCAAACATTCCTAAAAGCATGTCCAACACTTCAACATGTCTTTATTAAA
AAATCAAATTCATAATATCGGACACTTTATCGACACTTCGCAGACACTTCAGCGACACTT
CTTAAACCCTCCAAACACATCCTATATGATGAATCCCTTCATTATAACAATGTTTTGCAT
TCTTCATAACACAACTT
>TeaL_45599
GTCAAGTTGATTGAGAATATATTATATAAACATAACACTGCCATTTACATAAATATATTT
CATTATGGGCCTGTTTGATTCTAGTATTAGAGCATAGGATTGGATTGTTGATCCAGTGAT
ATACACATTCCTACGTTTGGATGGCATAAATGGTGGCCGGCTTAGTAATACGTAGGATTT
CTAATCCCACAAAATCGTGGGATATTCAATACCATATGGAAGTAGGCATTATTATTAATA
ATCCACTAAGGACTTGTTTGATTAGCAAGGATTAATAGCGAGGGTATTAACAATCCATGA
GATTAGTGTAGAATTAGTTATCCAGCTGGATTGCTGAAATACATAATTTCCTCTTATCCA
AGTTTATTTTGCAATAGATATAAAAATTTAAAATCCCAATTATATGCAATAAGTTGTAAA
ATTATAATCTCAGTCAATTTTGTAGGGTTGAATGGCTATTGGAATCTAATCCGAATAATA
AAATTTGTATCTAAGCAATGGAATGTGAGTCCTATGAATTAATAATCTCAATCTTATGTT
ATAGT
>TeaL_45600
ATTTTTGCTTCCCTAAAACATTTGGAGACCCCAAAAACATGAGGGCTGTATCCCGCTCTG
GAAGTAAATCTCAAGCCAACAATAATTCCAATTTCATTCATTATAGTTTCCCTCCTCATC
CTACAATTTCCATGCCCAGCCTTTGATTCATGCCCATGGAGATTGAGGGTTATGAATTTG
CAGAGGAAATGAGGAATGAAAGTTCAGGTAAGATCATCTTAGATGTTGACCTTTATTTTT
CTGGAGAAACAAGAGACTAATCTGTTTTCGGTTCAACATCAATGCTTTTACCTTCTGCTG
CATTTCACACCTAAAGGGCCTGTTTGATTCTAGTATTAGAGAATAGGATTGGATTGTTAA
TCCAGTGATATGCACATTCCTACGGTTGAATGACATAAATGATGGTCAGCTTAGCAATAC
GTAGGACTTCTAATCCCACAAAATCGTGGGATATTCAATACCTATGGAGGCAAGTATTAA
TAATTCCACACATATTTACCCTACTAATTGAGTTGGACAGTCAATCTAATGGTTAATCCC
ATGGATTATTAATCCTATCACTATTACTCCAACCAATCAAACAAGCCCAAAGAGTTCAAA
GTTGTCTCTTGGGTAAAGCGCATTAGTAACCATCAAGCCAAGCCCACCAGGGATAAAGTT
TGTTCCCATTAAAGAAGTTGTTCACGTTGATATGATACTACAAAACTGACTAAAATGAGT
GGCTAAACTTCTGAAATACGGGATTGAATTCAAAGATCTGATCTTGTCCCACTAGAAGTA
CAAATCCTCAAGTGAAACTGGAGGCCTGATATGAAATTTAACCTAACCTCATTGTTTAAT
CCAAAAAATTGAGCTAAACAATAAAAAACCTAACTGATGGAGATAAACAAGAATGGCTAT
CTGAAAAGCATGGACATTGACACACTGACACTGCAATTTTCAAAAAATTCAAGACACAAC
ACAAGGGAGATACATGCAAAATATATGATTTTATATGTTATATATAATATGTGAATGTTT
CATTCAAAATTAATAAAACATATAACATAACAGGAATTTCTAAAGCTTGACAGAGTATTG
ATTAATAAGAATAAACGGACAATATTTTTCTTTTATTAATAGGTCCTAAGTCTTTGTTCA
AATTATGTTGTGCTTCATGTGTGTCTAAATACCCACATCCACTTTTTGGTTAAGATTACC
ATGTGTAAACTTGTGGGTAATTATTCCAAAAAATTAAGCATGAACTGACTATTCAAATAA
TCCATATTGAGCTAGTTGTGATCAAATTTCTTAAGAAACAACAAAACAATATCAAAGTTG
AGAAGCACAATAATAGCTGAAGAGTAAGAG
>TeaL_45601
CCTGTAATAGTTTCTGTTCATCTTCAACCAACAATTTCCAAACCGGATACTGATTTTTCA
TTCCAAATCCAGCACATGTTTTACACCCTCCCTCGTCGTCTTCAACGTTAACTACATCCT
CATTTGTGAGTTTGGCCATATTATCCTCATCTTTTGACTGTTTACAACGCTTCACCAACC
CAGGATACTTGTAATCCTGTAACCTCCACTCCCGCCTAGCTTTGCTCTTCACACGCTGCA
CCAATGATGTGATGTTCGGTTCCTCAATATTCATAAAGTCTATTACCCTGTCCACCACAT
CACTGCCTGGCTGATCAAGAACATGTTTAATGTTCGAATTGTTCGCTGTTGCTGCTGTGT
TACCTGTGCCAGCAGAATTGCATTTACTTTTTTCCTCCACTGGAGTCCATACCCCGGCAC
ATAACGTTGACCCCTGATTTACAACTCCATCCCTGCTCCCTACCATTACGTTATGCCCAC
CACCTACGGTATTAGCTACATCACCATCAACGCTGCGTGCTTCGTTCAATTCAAAACTTT
TACCTACGACATTGGTTGTGGTATTCACCGGACCATCTGTCTGGTTTCCATTAAACCACT
GTGCAGTTAACTCACACCCACCCCGTTCGTCTGATAACGTGCCATGACTTTTAGTTGTGT
TCCTAGCCAGTTGCGTTACCTCGTGCGCCTCGTATTCATCAACTTGGTCCTCCAACTATG
CTACTGTCGTTTTCATCTCCGACAATAGGGCATTCAAACGTGCAATTTCAGCATCCTTCA
AACTGATAACAGTTTCGAACCCCATACACAAATTTGCAGCTTGTAAACCAAGTGCGCGTT
CCATGCTCGTAACCTTACATTCAAGTTCACGCACACGTTCCGATTTCTGCCTCAATTCTT
CCTCCAACTCCGCTACTCTGTCACGCACTGCACTCATTTTACTGCTACCACTGCTTGCTT
CCGTATCTGCATCCTTAGCTGGTTGCGTGCTTGACAAATCCAGCAGATTTGGGAACAATA
CTGGCCACCCTTCACCTCCTACAACCGCGCCAAATCCACTCTTCGTAACACACTTGCTGC
CTCCATCGTCTGTGTCTGCCTCGTCCGTCATTCCGGCTTTCTCAACATCGACCCCTGCAA
ATGAGTCCGCTTGCCAATAGTTCAAACTTGCCTCTACAACATCAGCACCAACATCTTTAC
GTGGCACACCAACATGCACCAACACTGGCTGTACATCGAGCACTTTGGTTTCTGACCCCA
TACATTCACCACTAACCAATGTCGTACCAACTTTGTACCGTTCAAGTATTGCCCCCTTTA
GTTTACCACACCTTACCTCAAATTGTCTTCCACTACTCAAGTCGACCCCTTTCATTTTGG
TCGTCAAATTTGCAATGTTCCATCTGCAGAACCTTGGCAGCACACTCAGTAAAACCACAA
CACATCCGGTTACCCATTCCGGCCGAGTAAAACGACAACACATCCGGTTACCCTTTCCGG
CCGATCATGATACTTGTTCAGTGATGCAATTAGCGCGCCACATACTGCAGCAGCCCAATC
ATACAACTGTATCATACTTAGTTTGTCAATAACTCGGACGAACGCCCACCCGATAGACTC
TCCAGTCGTTGTAAAAAACAGTTCCGCACATATATATAACGACAGCAGCTTCGCAACATC
TTCCTCGTCATTAACACTATTTCCCTATACTGCATCATCTAACAGTTCTTTAATTTTTTT
GCACGATATCCTCCCCACAATATCGCAGTGACGCTCAATAAAATCAGATGGTGGCCTCGA
CCCATGAGCTAAATCAAGCTGCTCCACCCCGCACTGAATGCCAAAAATGAGTCGGATATT
GCTTCGATGCAATGGAATGCCTTTCCCCCCAATGTAGAATTTTTCATCCTCAGTATTGTA
TGTCTGCAATATTTGGAACACTGTCTCATCGCATTTTTTATACGCATTTGGCGACAAGTT
GTGATTGCGGATGGAATTAATCATTGCCCAAAATGGTGTTCTTTGTAGTTGTCTTTCATG
GGCTGCTGTCAAATTTATTTCTAGCACGGTTTTGATAACCCCGTTTATATTAGAACTATA
CGCCAGACGCGTAGTGTCAACTACCATTTCCTTCATACCATGGACATTCTGTTTTTTCCC
CTTGAATGGTATCTTCCCTTGTCTTTTCACAACAATCGGTTCTGACATGAAATCAGAATC
GCCCACGTCACGTGCCACACCACCATATTTTTTCTGTGGTGACTGCCCCAAAATCACCCA
TTCAAAGCCAATCTCCTATGAATGTTGTAATGCTCAAAGCAAAAGTGAGAATAAAACTTC
GGAGTGCAAGCACAATCACATTGTCCATATACAAGTGCGCAACATTGTCGGCGGTGGAGA
TTTCGAAGAGTGGTGGATGGTGGTGGTCTACCCAGGTTGGTGGTCAACGACGGCTGTCAG
TAAAACCCAGGTCGATGTTCGTCGTCGTCGTCGTCGTCGTCATCGTCGGTGAATACCCAA
ATTCGATTTCAAGATGAGAAATGCAAAAC
>TeaL_45602
ATATAAATTCTCTGCAAGAGTTTCACTCCTAACAGAAGAATTAATCATCCGTGTACCAAT
TCAAATTCTAGAACTACTTTTAAAATAAAAGAATTCAAGTTTTGGGAACCTATTCTATCA
TTCAATTAACAAACATATCTTAATCCTTTAGAGCCAACTGTTTGTGATAATTCTCTTTCC
AGTCTAATTCCACTGGAATAGAAAACTCTACTACTTTGTTAGAACTCAGCCTCATCCTTA
ACAATCTCACTGGTACAATCCAGTCAAACATCGGTGATTTAGTTAATCTTCACCGTTCTG
CCACCATCGACCAAATTCCCACCCACTCTCTCTCTCTCTCTCATTGTAAAAGAAACTAAA
CTACTTGAGCTCAACTCATGTTCAGCTCGTTAATTTTTCAAGTCAAGCTTGA
>TeaL_45603
GCCATTCAAAGATTGCCGGCCGGCACTGAATTCTGCCGGTCGGCAGAAACTTCCTGCAGA
AGACAGTTTTGACAGCAAACAGAGAACAGACAGTGCATGGCATGGGGTTTTCAGGCACAT
GTGAGCATGGTCATGCTTCCTATCATGCTTTGAACTCAAGGAAGCATGACCTTCGATCCT
CGAGCCATCAATGGTGCATGATAACCCAAGGGATCAAATTTGCCACTTAATGTAAAGATG
CATGCAACATACAAATGAGATCCAAAGCCTTATCATGTCGAAGTCAAAGGCCCCGGCGAC
CGAGAGTTAAGGCGTGTTTCATCACTTGTAGTATGAACACTCCTTAATACTCACACTTGG
TTTGACACCCCAAACCAAGCAATGCAATGCATGTTATGCAAACATGGTTCAAATGCAACA
TGATGCCAATTGTTCAAGTCATGGCAAATGTTATGGAATTATCACGACAAATATGCAATG
CTAAGCATGCAAGGTGTAAA
>TeaL_45604
CTTTCATGCCTTGAAGATGTGTCCTCTTATGCCTAAGAATGAGCCTTAGTGTATTTGCTT
CATGGGGGATATCTTAGTTGCCATATTAGGAGCTTTTGGGGTCCTATTTTGCATGCATAG
ATTCTGTTTTTTACTTGTCTTGATCATGCCATGAGTGGTCATGTCATTGAAGGTAAGTTG
TCTCCTTTTGTGTCTTGACTTTGGGACCATGAATTTGCTTGTTAACATGAGTTGATTGCC
TATCATTTTAAGCACTTTTGGTCACTGTTTTGAGGAGGGTAAGGGTCTGTCCCTTTGCCA
TTTTTAAGCCCTCTTGCATGTTTGCTCCATGTTTGTTGGATAGTTGTTCCATTAAGCTTT
GTGTAGCACATCGATCCCATAGTCAATTTGGTCCATGTTTGCACCATTTTTGTACCTTGT
ATGCTTAGCATTGTACATTTGTCATGTTGGTTGCATAATGTTTGTTGTGCTTTATATCTT
GGTGGCATGATGTACTTGAGCCTTGTTGAGCATTACATGCATTGCATTTACTTGGTTTGG
GGTGTCAAACTAAGTTCGGGAATCAAGGACCATTCATACTTCAAGTGATGCAATGCGCCT
TGATTCCCGGTCATCGGGACCTTTGACTCTAACTTGATAAGGCCTTGGTTTTTCATGTTG
TTTGTTGCATGCATTTTCATATCAAATGGCAAATTCGACCCTTTGACTCACCACGTACCA
TTGATGATTCAAGGATCGAAAGTCATGCTTCTTTGAGATCGAAATATGATAAGAAGTAGG
ACCATGCTTACATGTGTCCAA
>TeaL_45605
TGCTGATCTGTAAGGGCAGAAAAAAAAAAAGGCCCTGGCGTACCCACGGCGTACCCACGG
CGTACCTGCGCCGTACCCATAACGTACCCGAATGTACCAGACGTACCGGACCGCCTTTCG
CCGTACCGGTACGCGTACCCACACCCGGTAAGTACCCAGTACTCGTACGGCACTATTTTT
GGAGTACCCGTGCTTCATAGGTGATTGAGGACTAGTGAACAGAGTCACCATGACAGATTT
GACTAGTGAGTCTACTACCTCTCAGCCATCTCAGGGCGTGAGTTCGGTTATCCCTTCTCC
TATGACTGATAACCTCAAC
>TeaL_45606
TATCTATCAACGTGTGATAAAAAATCACGATCCCTCGGCCACAAGAATAATTTACTATGA
AGAGAGTAGTATGAGAAATTTCTTACAAAAACCAATCCAGACATGCTAGTTTGCTCGAGA
CCTTCAAGTAGCTCCACTTTTGTACTTCGTCTTGTGGGTATTCGCCTCCACTATTAAATC
CAGAACAACGGTGTCAAGTCCACGACAAGAATGCTCTAGAATCCATTAGAGCTTACACCT
CAAGATCTTGGAATCTACCAAGAAGGAATACTCACAAAATGTTTAGATGTTTTTACAATC
TTGATAATGACTTGAAAGATCTAAAGACCAAATTAATCAGCAAGTAAACAAGGATACAGA
ATAACCCCACTACAACGCTCTCTCAGAAATGTCTCTCGAACTTTGGAATAGGAAGAGCTG
ATCACAAAACAGAACAAGCTTGACTTATATAGAGATAACACCATCGCAGGCACGAGACAC
ATGATCGCTGGCGCGACTGTGTCTTTCGCAGGTGCGTTTATGCCTTTGCGGGCTGTAGAG
GAAAGTACTTGGGAGTTCATTTTGGTCGCTGCTTGGACGCAAAGTGCTGTGAGTTGGTTT
TGGACATGGGGGGCATCGCGGCTTATTCAGGGGCATGATGTCTACACCTCGCGGCGCGAT
ACTGATGATAACTCAGCCAGTTCTGCAGACTTTTGTCCTGATTTCCGTCATGTCTTCAAC
CTATGCCCTGCAAATAATCATACAACAAACAACCACTTTTAGCCTATTTTTAGCCACTTT
TCCATCAAATCTTAAACCCATGCTTTGCCCATCATTCTAAAGACAAACAACCCCTTTTTT
TGCTTTGATCAATCTCTAAAGATGCAACTCTGAAATCCAAAGACAAACCACCACTTTTTC
AACTCTGATTTATACACAAAGTTTAGACAGCATCAAATCCGCCTCACATCAAATCTGTAA
ACGTATTTTCTTCAAGATAAAAATTCAATAAAATATAACCAATTGCTTGAATTAATAATC
AATAAACAACAATTGTTTTGTCAAGAACAGGATTGTCAAAATACAAGAATTTATTTGGAT
AAAATCCTAGCAGTTACTTTTTCTCATAAACTAGGTACACGGAGAATTTGGTGCATAAAA
TGCACAACCCTCTCATACGAGACTGGATCCCACATGGACTCCACATGTGTGAACCCCACC
CTCATATGAGAGAGTTGTATATTCTGTGCACCAAATCCTCTATTCATTTCTCTTTTTTCA
TATTACTTATGGTTTATCTGAATTTTGTTTTCTGCTAAAGACTTTTCTTATTTCTTT
>TeaL_45607
ATTTAAATTTATTTTATATATGAATTTTCATAATATATTTATTCAATATTCACCAAAAAT
CCAAATTTTAGTCACTATTATGACTTCCAAACTTACTTGATCACGATTATGGGAGGTTAT
TTGATGGTCTTAGATTATTTTTTCATACTTAGCATTTCACACTTGTCAAGTTATCTCCCA
AAAAATTAACAAAAATGACTAATCTTATTATTTTAACTGATAAATATTAAATTGAGACAT
TAAATGAATTTATCCTAAAATTACTAAATAATTTTTCCACAACTATCTTATGGTCCAGAT
TTAATGCTGAACAAGTCAATGATATTGGTCTGATGTAAAATAGGGTTAGGTCCACATTTG
AGGTTGAATATTGAAAATGTTTTGTACTATGAAAAATAAATAAATAAATAAGAAGTGTAA
TTTCTCTCAGTCCAGTCTTGTGTGTTGCGTGTGGACGTGGTCTAGTCTAAGCCGACTACG
ACAATGCCTAATTTAAATGATTTTGTGTAATGGATTAATATGATAATTTTAATCTTATTA
TTTTAATATATTTAATTATAATTGTTTTAAAAAAATAGGATAAATTATAAATACACTTCT
GAGATTTGATTAAAATACGAATTATTTCCTA
>TeaL_45608
CATATCTTGTATATAAATATATGTACTACTCTCTACTATAGTTGAGGATATTGAATAAAG
AAGTACTTCATTTTTTCAGTTCTGCTTTATGGTATCAGAGCCTATGCTCCAACGAGCATA
GATCTTGTGCAGGTTCTTCAATGGCTACGATAGAGTCTTTATCTTCATCTCTTCCCCCAA
ATCTTACTCTTCTTATTTCTAACTTGAACTCCTTTGTTACAGTCAAGTTGGATACCACAA
ATTACATTGTTTGGAAAAACCAATTCCAAAACATATTAAGAGCAACAAATCTCTTGAGCT
ATGTTGAGGGATCATCTGTCTATCCATCTTTAACTGTGGTTGATTCTTCTGGCAACACTG
TGATGAACCCAGAGTCCTTGACATGGAAATTGATCGATTTACATCTTCTCAGTTGCGTCA
CTGCAACTTTAACACCTGTGGTTTTCACATTTGTGTTTCAATGTGTGGCTTGCAATGAAG
TTTGATCTCTTCTTGCTCTCTCTTTCTCTCTCGCTCTCTCTCTCTCGGTCTCACATTCAC
CAGTTGAAGAACAAACTCACTAATATCTCGAATAAATCTTCTTCGATGGATGAATATCTG
CAGCAGATCAAGAACATTTCAGATCAGCTATCTCTTGCCAGATCTCCTATTGATGACGAA
GATCTAGTTCTTATCGCCTTAAATGGACTTCTTGTTGAGTTCAATGCTTTCAAAACCACC
GTTCAAGCTAGGTCTGAGCCTATAGCTATGGAGGAACTTGCCTCATTACTCTGCTCAGAG
GCTTTACATGTTAAATCTGAATCCAAAACTTCCATATTAGATCTAACTGTGGCTTATTCT
ACTACAAGAGATTCAAATCAATCTCGTTTCAACAATCAGTCTTCTTCTGCTTTTCGGAGC
AATTCAAATTCCTATCACTGAGGAAATAATTTTTCCAGAGGAGGACGTTTTCGTGGAAAT
CACAGAGGCGGAGGAAGATCCTATCACATAGGCAGACAATTTCCACATGCTCAATCTTCA
TCAACTTCCTCATTTGGTGGTTCTTCTCTGATTTGCCAAATTTGTGGCAAACCTAATCAT
GCAACTCTTGACTGTTGGTTTCGTATGGATTCTTCCCATCATTCTTTTTCACAGTCCTCT
TCTCCATTTTCTACTGCTTATGTGACATCACAATCTCTTTCTTCCCCTGCTCCACCTGCT
AATTGGTATGTTGACTCCGCTGTAACCACACATGTTACCAATGACATTTCTAATCTACAA
CAGTATAGCCCATATTATGGCTCCGATCATGTCACTGTTGGTAATGGTTCATCTCTTCCC
ATTATGCACACCAGCCAAGGTATTCTTTTTACTCCCTTATTTCCTTTCAGCTATCCTAAC
TTGCTTTATGTTACATCTATCTCTTTTAATCTTTTATCTGTTCATCAACTGACTGTTGAT
AACAATTGCTCTATAACATTTGATGATACTTCTTTTGTTATTCAGGACAAGCATTCAAAG
ATTCCTTTGTATAAAGGTCTTTATAGTCAGGGACTTTATCAGTTACCTTCCACTATCTCT
AGGCCTGTCTCTACTGCTGTACTTACTGTACCTGTGTCTTCTACTACTTGGCACTAAAGG
TTATAGCATCCCTCTTCACACAAACTAAACTTTGTTTTGAATAAATTTCACTTACCTGTT
TCCAGTACTTGTAATAACCATGTCTGTACTCACTATGCTGTAGCAAAGAGCCACAGGCTT
ACATTTACTTTTCCAATTCCACTGTTAATGCACCATTATCCCTCATCCATAGTGATGTTT
GGGGTCCCTTTTCTTCTTCTACTTCTGGTTTCAAATATTATTTGTTGTTTGTGAATGACT
TTAGTAAGTTTCTTGGGTATATCCTCTTTTCTATAAAAGTGAAGTCTTCTCCCATTTCAA
AGAATTTAAAAGTTTTGTTGAAAATCAATTTTCCACCACCCTAAAAGTGTTTTGCACAGA
TGGGGGAGGTGAATATATAGGAAATTAATTTGAGCAATATCTTAAACCTCATGGCATCTT
GCATTAGGTGTCTTGTCCTCACGCTCCTCCCCAAAATGGCATGGTTGAAAGGAAGCATTG
TCATATTATCACCACTACCATTGCGTTGCTTCATCAATCTGGGTTACCTCTCTCTTTTTG
GTTTGGCACTCTTGCCACTTCTATGTTCCTTATTAATAAGTTACCTAGTTCTTCATTGTG
TCAACAAACTCCTTTTGAAAAATTATATCATAAGCCACCAGATTTTGCCTCCTTTAAGAG
CTTTGGTTGTCGTTGTTTTCCTTGGCTTAGGCCCTACACTTCTCATAAACTTGCTGCTAG
GTCTATCCCTTGTGTTTTCATTGGTTATCATCTTTCTGTGAAAGGTTTTCGGTGCTTAGA
TCCTGTCATAGGTAAAGTATATCTCTCTCGCCATGTTGATTTTGATGAGTCATTGTTTCC
ATTGGTTGCTCACCCTATTTTGTCTATTCCTCCCCCATCTCTTTCTCATCTTCAACAATT
TTTCTGGCCTGCTGTCAACTCTTCTCTTCCAACTCCTTCATCTTCTTCATTTTCTTTCTC
TGCTTCTCCTTCATCTACTACTCCTCAGTTGTCTCCCTACTCTTCTTCTCCTTACAATTC
TGTTTCCACGTCGCATCCCCTCACTGTTTCAAATTCTTCTCCTGTTCCAATTGATTCTAT
TACTATTGATCTTAGTTCATATCCCCTTTCTGTTCCACCTCCATCTACAGTCAATACACA
TCCTATGATCACATGATCCAAGCAGTAACTTTCTCATCACTCTTTGTTGGTCTCTACTGC
TAGTGATCATGCCCTCATTGAACCTCATTCTTTCTCTGATGCTATTAAAACTCCTGCTTG
GGCTACTGCTATGACTGAGGAATTTCAAGCTCTCCAGCGCCAAAAGACTTGGACTTTGGT
TCCTCTTCCCTCTGGTAAACACCTTATTGGCTGTAAATGGGTCTTCAAACTTAAGAAAAA
CTCTGATGGGTCTATTGCTTGGCATGAGGCCAGGCTTATGGCTAAAGGTTATCTTTAGTC
CGAAGGCATTGATTGTCATGAAACTTTTAGCCCCGTGGCCAAACAACCCACGGTTCGAGT
GTTTCTTAGCCTCGATCTTCATTTTTCTTGGCCTATTAAATAATTAGATATCTCTAATGC
TTTTTTACATGGCATCTTAGAAGAAGAAGTTTTCATGACTCAACCTCCAGGATTTGAGGA
TTTTGTTCATCTCTCTCATGTTTGTCTCCCCCAAAAGCTCTGTATGGTCTCAAACAAGCT
CCTCGAGCTTAGTATTCTAATTTTTCTTCATTCTTGGTTTCTTGTGGTTTCACCAACAAC
AAATGTGATTCTTCTCTCTTTATTTTTCATTGTGGTTCTTCCATTATGTTTTTGCTTGTC
TATGTTGATTACATTCTTATCACTAGGAATAATATCTCTCATGTTGCTTCTCTCATTAAG
CATATGCACTCTGCCTTTTCTATGAAGGAGCTGGGGAATCTCTCTTATTTTCTTGGTATT
GCAGTCTATCATACTACCACTAGTTTGTTTTTGTCTCAGCATAAATATGCTTTCAAGATT
CTTGCCAAAGCTGGAATGCTTAATTGTAAAGCTTACACTTCTCCTATGGCTACTAAGCAT
GTGGTTGATTATGAGTCTTTAGTGCCTTTTTCTCAGCCTTCTCTCTATCGCAGCATTGTC
GGTGCTTTGCAATAACTTACGATCACTAGACCAGACCTCTCTTATGTTGTCAATCATGTT
TGCCAATTCATGCATGCTCCCACGGTGGCTCATTTCAATGTTGTCAAACGCTTGCTTCGA
TATCTTCATGGTACATTGGACTATGGGCTCGTCTTTTCCTCAGGTCCTTTAGCTTTTCAT
GCTTATTCTGATTCTGATTGGGCTGAGAGTGTTCTTGACAGGAAATCTACTATTGGGTAT
TGTATATTTTGGGTCCCAATTTGGTTTCTTGGGCTGCCAAGAAGCAATGCACTGTGTCTC
GGTCATCAACTGAAGCCGAATATTGAGCCCTTGCTTAGACAGCTGCTGAATTGGCTTGGC
TTCGCATGCTTGTCTCTGAGCTTCATCTTTCCTCTCCTTCCCCTACCTTATGGTGTGACA
ACCTTTCTGCTATAGCTCTTGCCTCTAATCCTGTCTTTCATGCTCGCTCAAAGCATATTC
CTGTTGATTATCATTATATTTGTGAGCAAGTTCTTGCTAAACTAGTGGTCGTCAAACATG
TGGCTTCAGCTGATCAGATTACGGATATCCTTACTAAGCTACTGTCTTCTAATCGTTTTT
CTTACCTGCACTCCAAGCTAATGATTCGTGCCTCTCTTATTAGCTTGTGGGGCCTTGATG
AGAATCACACTCTAATAGAGCAAGAGCAGTAAATCAAGGATAGTTCCAGCTCAAGTGCAT
TATCTGATAAGGTTGAGGAGTAGCCAATAATACCTCATACAAAGTTGTTATAACTGGATT
AGGTGATGGATGATGGTTAGGAGTTAGTTATAGAATTGGTTGTATAGTTAGATATAGCTT
AGGTGTATGTCATATCTTGTATATTAATATTTGTACTACTCTATACTATAGTTGAGGATA
TTAAATAAAGAAATACTTCATTTTTTCAGTTCTATTTTAGACAGAACTCCTCAGTTGGTG
AACCATTAACAAGGATGGATAATCTCATAGTAGTCACACACTCCTTAATCCAAGACATCC
ATTTGTGCCCAAAACCAAAATTTAAGAGCATAGAGAATAGGAATTCCCAATTAACAGCAT
CGTAGGCCTTCTCAAAATCAACTTTAATTATGACCCCCTTCTTCTTTGATTTCTTCCAGC
TGTCCACTACTTCATTGGCAATTAAAACTCCATCAATTATATTTCTACCACCCAAGAATG
TTGATTGTGCTTTGCTGATAATTTCAGGTAAGACTGCCTTCAATCTACTAGTAAGCACCT
TTGCTAGTATCCTGTATAATGAGCCCACCAGACTTATAGGTCTAAAGTCTGCCAATTCCA
CTGAGTTTCTTTCTTTGGAATCAAGGTTATGAAAGAGCTGTTAATCCCTTTTACTAGGCA
CGTATTTCTGTGGAAATCCTTCATGAACTGCACCACTTCTCTCTTCATTAGCTTCCAAAA
GTTCTGGAAATAAGACAAGTTAAAACCATCTGGTCCTGGGGCTTTGTTTCCATCACTCCT
TGACAGCTGTTAGGATCTCCAGTTCTGTGAATTCTGCCTCCAAACTATCAAACTTAGGGC
TAATACAGGTCTGCATCTGCATATCTCAATGAATTGCCTTGTAAAATGAAGATGTACCTT
TTGCCTCACCCTTCGGGGATCATCAAATACCTCACCATTTTCATTAATCGAGCTTATCAT
GTTCATGTTTTGTCTGTAACTGGAGTAGACTTGAATAGGAATTTGGAAAGGATGCATGTC
TCTTTTCGCTTTCTCTTCCCAAATCCTTTCTCAAATCTCCCAACCAAACACAAGCTTAGG
AGGCATGTCACTCAAGTCCACTCATCTATAAAATAGGCTCATCAATCCTATTTAAGTCCA
CTCATATCTTAATGGGTGAATTACACTAACGGTTCCTGTAGTTTGTGACCTTTTAATTGT
GATACATTTGACTCTGAGTTTTGAATCTCATTTCAAATAAAGACAATTGAATACATTGTT
GCTCCATTTCAAGGGCAAAGTCATCAATTTAATAAAATAT
>TeaL_45609
TTGAAGCTTTACGTGCTAGAGGTAATCCAATCTAAAGTTTCCTTCCATAGGTTTTGTGGG
CGTAAGATTACCTTTTCTATTCTAGTTTCAGTGGTGGTATTTCAAGCTTTGTTTTTAGAT
TTTAGTGGGAAAAGGGTTCTGTGATAATTTTGTCTTGAAGATTCAGAATACAAAAAGAAA
AATAAAAGAATTGGGAAAAGTAACCTACTCTCTCAGAGCTTGGGGCAGATCTGCACTGAA
ATCGGGGAAGAGTTCTATGTTCAATCTTTAAATGGGAATACTGATCTCATTTTACAGGGA
ATCATATTCAGAGGAAATTATCATGAATGCTGAAGAACTCTTAAGAAAAAATAGCTTCAT
GTTATGTTGACTTTGAAGGTCCTTGAACCAATGCAATAGTGGATTCCATCCAAATTAAAA
GGCCTTGTTTGGTTTGTTTTT
>TeaL_45610
GAGTTGTTTTTTTGGGAGTTTGGGATGATTTGATATTTTGGGAGAATTTGAGTAGATGTG
TGTGAGAGAAAAAGTGATTGAGAAGGAGAGAGGAGAGAGAAAAAGTGATTGATTGATGTG
TAAGAGAGAGAAAGTGATTTTGAAATTTTTTTTTCAAAAATCACTAAACCAAACAAAATT
TTGAAATTTTTTCTCCAAAATTATTCTCTCAAAAACAAACCAAACAAGGCCATTATTAAA
ATGGTGTAAAAAGAGATACAAAGGAGGACAAGAAGTCCCCTAAAGTAAAAGAAAAAATTC
TACAAATCGCATACAGTCTTCCAATTGCTAGAAATTAAAAAAAAAAAAAGTGAAATTTTC
CTAAATGGGGAAGCAACTGAAGGCCGAAAAGATGCAAGAAATCTGATTTTCTCCCACAT
>TeaL_45611
TTATTGTTGATGGACAATGGAGGCATTCTCCAGACTTGCCACAAGAGCGCGATGATTTGG
GGAATATTTTTAATGTTTTGGATTTACAGGTAAATTTGTCTTTTTTTATTTTTATTTTTT
TTATTTACTTCCACACAATATATAGATATATCAATCCCATGAACTGTTGTTGTCTGAGGA
GAATGTTTTTCTTTTACTCTCTGTTTTCTTGTTGCTAAAAACACTTTCTGAAACATAGAA
AGCAGACCCTCAATGTATTATATTTAGAAAAGTATGTTTTATTGTTTTTCCATATACATG
GCCAGTGCGCATCTCTGACTCGGCCTCATATCCATTAAACTTGTTCCCTTATTTCATATG
TAGTTTCTACTGATGTGAAAATATTTATGCTGGGCATCCTTTTCTTTTTTGAGTGGCCAA
AGCAAATATGCTTTAGAGACATCAGAGAAACTATTTGCACAAAATAAAAGTGGCTTGGAT
GTCTAAATTAGAGCATAAACAGTAATTAAAATCAAATGTCTCTCATTTTTATGTGATAAA
AAACTTCCCCAAGTTGCTGATATCAGTATTTTGTGTCTGTATCATGCTGATACAAATACA
AAATATTTCAACAGTCTTTGGATGTAATACCTTCCACAGAACAATAGTCCAATCCTTATG
GTAAACTCTTTAACCTTTCAGCAAAATAGCTTCATCAAGATGGACATAATTTATTTATTT
TTTTGGATGATGTACAAACTTAGCACTGGATAACTGGCAATAAGGTTTAAAGATAAATGG
TATTCTTTTCATTGTTGCTGCATTTTGTTTTCATCTCATAAGATCTATGATTTTTCGTGC
TCGTGTTATTTCTTTAGCTTCCAGAATTTTCAAGAATTTACTTGCTGCTGATGTAACACT
CGTTACTTAGCAACTGATGCTGTCCAAAAACTATGTATCTGTTTGTGCTACCTTTTGTAA
GCAACATTACTTACAATATCAATACCATCATTTTGTTGCCAAAAAGGTAACCTTATGAGA
TTGACCTTAAGAGGCTTTTCTATCTGATACTCAGTAAATACATAACTGATGACTTCCTGT
TTCCTATTGTTCGGTTTCTGATGAGAATTAGTCAATATCTTCTTACTAAAAAGTATTTAT
TGGCATTGCATCTCTTTCAATCAGATTACAGGAAGGCCTCAAAGAAACATTCTAACAAGA
AACATTCTAACCTTCAATTATTCTACTATTAACAGTTGAAACCTATAATTGTCAAAAAGG
TTTTTGATGCCTTAACATGAGGCTTGAAAATTCATATGACACATGCCTTGTATTATAGAC
TTGCATCACTGTAATTAGCCAATAGCCCCTCGTACTCTGCCCATATGTATAAGATCACAC
CCAAGCTTGGCTTGTCCGATGGTGACTACTCCTTAGACAAGTTTAATACTCAGTTTTCAA
TTTTCATATACTTTTTAAAATTGTTCTAATTCAAATAAACTACGGACTATGTGCCACCCC
TTGCAGATTAGGCTATAAAAAATAAAAATAAAAAGTTTCCGTCATTTACAAACTACTGGC
TCAAGTAACTTAAGAAAGCTTCATTCGGTTTCCAAGACAAAATAAATAAATAAGTAATTG
GTTTTGAAATTTTTAATGTTAACAATCGACCTTGAGCGTAAAAACTGTCATCCTCAAGTT
TTCTCACACTTGAGCCGCTATTTTGGCACTAGTGATTAGAGTTGCCTTCAAGTCTAAAAA
ATCTTGCATAGTGGTGATGTCAGTCTTCTTTGTTTGGAGGTTATGCACAACAACTGGACC
GACCATTTATTTATTTTTGGAGTTGTTCATCTCCTCACGTCCATTTCTAAATGGATTTTA
AGCAGGAATTTATACACACCATTCTTAACTAATCTAATGCAGTGTCATCAATTTATGTCA
CACTTCATGACAGGGACACTTAAACAATAATGGAATATGAATGAAATGCTCTTGGAATAA
AGTTTTAGCTTTTGGTTATCTGATTACATCAATAATCAGATTACAAATTCACCAATTTAT
TCTGCAGGATTTTGTTCCAGAAGTCGTT
>TeaL_45612
AGAGCATAAATAATTTAACAAGACAAATGGCTATAAAAAATATAAAAAAATTACCAAGAC
AATATATACAAAACTAATAAACTGAGGAATGAAATAAGCAGAACCACTGATAGAAGAAGG
CAGATTGAGAGAAAAAAGAAGGCAGGAAGAGAATGGAAAAGTAAACAGGCGGAAAGAGAA
TGGAAAAGTAAACAGTCCAAAAAAGGGTAACATTTATTGCAGAATGTGGCAGATCTTGTA
AATTGATCTGACACTTTAAACATGAAAGTCATAATACCAGTAAAATTGTTTAAACTCCAC
GGGGCACTGCTTAAACTTCAAATGATTCTCTATCAAACTCACAAAGTGACAAAGATCAAT
GCATGCTATTACCATACAGTACTGTTGAAGGGGCAACTCTTAGGATAACCTGTTGATTGA
CATATGAAAACAGGCGCGTATAGGTCCAGTTTGGTGTATGTTAAAATAATAATTCCAACT
TTTGTATTTACTTGCAACAATAACTCCCTAGATTTAGACTTTTTCTCCTCCCAGAAAATC
AAAGCCTAGACAGTCACCATCATAGTTTACCTTTTGGCCCTGTGGTCCTTAATTTGAATG
AATCTTTACTTTTATCTTATCAAAGAAACAAACATGAAAAAAAGTATTGAAATGTACATT
CATTTTGGGCCATCAGATCCAAACAGTTTTCAATGACCCAAATTATGATGAAAACTAAAA
CCAACCACACGAACAGTCAGTATTAGATCAGACATCAAGTCAAGCTCTTTGCAAATGGTG
CTGAATCAATTCCAACAAAAA
>TeaL_45613
AATCAATAAAAATTTAATTAAATATAAAAAAAAAAAAAAAAAGGCTAATGAATATTTAAC
AAGAAAACAAGAGCATAAATAATTTACCAAGACAAATGGTCATAAAAAAAAATTACCAAG
ACAACATATACAAAACTAATAAATTGAGGAATGAAATAAGCAGAACCACTGATAGAAGAA
GGCAGATTGAGAGAAAAAATAAGGCAGAAAGAGAGTGGAAAAGTAAACAGTCCAAAAAAA
TGTAACAGTTATTGCAGAATGTGGCAGATCTTGTAAATTGATCCGACACTTTAAACATGA
AAGTCATAATACCAGTAAAGTTGTTTAAACTCCACAAGGAACTGCTTAAAC
>TeaL_45614
CTCCTAATTGACTTTCTTTAAAAAATCATTCTGTCAGTAATCAAAATCACCATAAATCAT
CAATCTCTGTCAACCCCACACCACAGTTTAAGAGAGGCCAATCAAATTGACTAATAAAGC
TAATTCCAAACTCAAATATCTTCTTTGAGAATATACAAACCACTGGTGTTTCAGTTGGCA
ATACAGACTAGTCACTTAGATCAACTACATNNNNNNNNNNNNNNNNNNNAAGAAAAGGAG
GAAGAAAAAAAAAATAGAAGATTTATTACTGAGGCAGAAATGCCGGCAGCATGGAGTCTC
CATTGCCAAACAAGGGCCTTGGTCTCTTTTTCAGTGCCAGACCCATTGGAGAAACAGGCC
CTACATTTGAGGTTGTCAAGCAGTTATCAACAGAGCAGTCGCCAAACCGAGCAGGCAAAT
TGGAAGCATTCCTGTTTTCTAAAGAGGAAGCGAGTACAGAAAAAGAGGGCAAATTTGGGG
TCTCAACATGGACCATCCCATTACAGTCGTTTGAAACGTTGATTGCCAGTTCTGAGAGCT
CTTCCCTGGCAGCTTCAAGCCCAGCAGTGGCAGCAGCCTGGTCACTGAGAGCTCTACAAG
CTTTCTCTAGGATAGATTGCAGATACTTGCCTTGAGCTTCAATCCTAAGTTGGAGGCGAC
GCTGCTCCTTTGGACTTCCATCTGTACTCGCAAAGCCTCAGTAACCTGGTATCCATCATT
TAAGTCTTGAGCTATTTTTGATGAAGATGATGTCGATGAACCAGTGTCCTGAGTCTCTGC
AATGCAAGACGCATCTTTAGAGTTGTCCAGTAAATCCTTGCAAGACTGCTTTCCCAAACG
ATACTTCTGAAGATGTGACTTCAAGTGATAAAGGGTAAGTCCTTTTACTCCCATTGTTCT
CATAATTGTCTTTGGTGTTGCTTTGTCAGGTCCACCAAGCTGAGTGACAGCATCAACAAA
TCTCTCATGAAGCTCCGAAGTCCAGCGAAGGCGGGGCTTCGGATCCGTGGTCAACACCAA
GCACGCGTCCGCAGGCAGATTGGTCCCGTCCAGAGCGCCCTGGAAGTCACCGTGAACCCC
CACACCGCCATCCAGCGGAAGCGAATGAATCGCCGAGTACATTTTCCAGGAAAATCACCA
CCCACCCAGCAAAGATTTTCCCGAGAAAGTGTCGTAAAACCCAAAATGTTTAAGTGAATG
ATGAAGGGATATATAAATTGGGTTTTATCACTATTCAGTCAGAGAATGTGGTTTAAACGG
ATGTAGTTAGTAGTGGGAAGAAGAGAACAAAGACATACATACATATATCATATATTGAAG
GGGGGAGAGAGAGAGAGACCAG
>TeaL_45615
ATCAAACATGGCCTTAATGAATTTCAAGTGAAATGTATGGTTTTTGTTAGATATTAAGCA
ATCTGTATGGTTAATTCAACAGGCAGAGCATCCTTGTTTTAGTGCAAATCTTTAAAGTGT
GAGATTTCACCCACAACTTAGAAGGCATTGTATACCTGAGTTATAATCGAGGAAGACTAA
TAAAATGAGGGAAAAAAAGAGGAGCTTTGGTCATAGCATCATAAGATTTTAGTAGTACGA
ATATTTGTTAAAAGTGTATTGTTTGACTAAAATTGATGAAAATGAGATTATTTTTTCGTT
GAGTATTTGTTAAAGAAGTGTTACAATGGAGCTGGGATAGTGTCAGTTAGTGTAATATGT
TAAACAAATTCGAGGTTTACTAAAATATGTACGATTATATATAAAAAGAATTAAAATTTT
AAAAGGCGG
>TeaL_45616
GCCTTCTGATTTGTATTCAACCCTGCATATACAAATCGGGTGTGCTTACATTATGGAAAA
GCAAGAAATGCAAGAAAGTACTTTGTGAAATATATAAACTGATTTGCAACAGATAAGTAG
GCAATTTGCATATGAAGCAGAAAAATTAATCTTAGCACCAATTTCAACTTATTTATTTTG
TATGCATTTTTCTTCTTATAACAAACATAATAAGTCCGTAATAGTTTTGTGTATTATCTT
GTGCGACTCAGGTCTTGAAAGCTGCCCTCCTAATCCATTTCAGCATTCATATTTTTTGTT
GGACAAATTTTAGGTATACCTTCATAATTTTTTGGACAAAGTTTCAGTATATACCTTCTT
TCTTGATTCCCTATCACATGGTTACCACACAGTGCTACTGGTGATTGTATAGCCATTGTA
GAGCACAGATCACAAGTCTTGTTCTCAATATATGCCGCCTTTTCTTCTCAAAAACACATT
TATTTCATATTCCCTTTTTTTTCTTTTTTTGGGTAGTGTATTTTCTTGTGCTGCTGTAAT
TCATTTCTGCATCCTCGTTACGTTAGGCATACCCTATTTCTTGCTTCCCCAGCACACTTT
AGACTGTTTAGTCATTGTATACAGATTTTGATTAATTTGATTAGCACTCATCAATCAGAC
AAAGGTAGGACAATTCCGTTGCCATTATTATTTTGAGTGGCCCTATTGTTTGGTGAATAA
GCATAACAACCGCTAAAAAAAATTGAAGGATTTTTTTTTTTTGGGCCCTTTTTCACGTTT
ACAATAGAATAAATGCCCCAGTAAATAGAACCAATGTTTCATATTCCCCTCATTTTAACA
CCCAGATTCGTAAAATTCACATTCCCTAAATTGTCTTATCCTACTTACCCTACAAACATT
TCATTTGATCCAAAATCATCAATTGCACAAACAAGAATCAGCCAGATTAATGGGAGTTAC
AAACTAGACTATCTCAGCTTAACCTCTTACAATGTATGTCAATGGGCAGGTAAATTGCCT
AAAAAACAGAATGCTAAAAGAATTTTGTTCTAGGGCTTTTGCAGTTCCAGCCATGATTCA
TTTTTGTTCGATAAGTTTTTGATCCTACAATGGCAAGAAACAACTTAACAGTCCAGCTAC
ATACCTTTTACCCTGATATGTGATGGTACCTACAGGGACAATACCAACAGCAGTTCCTGT
GCAGAAAACTTC
>TeaL_45617
AGTAACCTTTATATGCTAAAAGAATCTATGACTAACTATGGAATCCAGAGATGCCCCATT
TTCCATTTGAAAAGGCAATATGTTCCACCAGCGAAGAAGCTTCGTGGGGGGAGGGGCATT
TATACTTATTACAATATATGGTTATTTCATAAGGTAGAATACAATTGTGACTGGCTAATG
AATCCTGAAGACAAAGTTGAGGCCAATTATTAGGACACCTTAGGGACCTCAGTATCAGGA
TGGGGATTTTTTTTTTTTTTTTATCAGCGACAGGGATTTGTAATCAGATAGGTATGCATG
CGATGCCAATTTTTTATGCATGTTTCTCATTTGAAATAGCTTATACACAGAAAGGAATTT
TGCAAGACTACAGTCTACAAGCTCAACAGAAGTTTAGTTTTTTTTTTTGTTTTTTT
>TeaL_45618
AATAAATCTCAACCACACAATGTTGCACTCTAGGAAACTTTAGCGAATTCTCACTCTAGA
GGATCCTTGCTCAAAATAAACTATTTTCACAACAAATAAAATATCACATCCAACCCATAA
TCATTACACTCTTCTCTCACAAAAAAAGTCAAAAAATTCTTCCTAAACCAAACTTTTTAG
CCCAAGCTAAAATAATTAAAAAAACCAAAAAACTAACCCACTTTCCAAACCAACCCACTA
TATCTCACATACCCACACCATACCACGTGGATCTCATGTGAACCTACACTAATTTGAGTT
AATATTTAGTAAAAATGTTGAGTAAATATTTAAAATTCATAAGATTACTCTGTGTGTGTG
TGTGTGTGTAATTTTAAATAAAAATTAGTATTTGGAGTAAATAAAAATAAGAAAATGGCA
CAATATAATTCACCGGTAAATAAAATAATTTTAAAAAACAAAAAGAAGAGAAAATTTACC
TCCTTGGCGTCGGGATCCACC
>TeaL_45619
AAAACAACTACAGTTTTCACTACCCAACTAATCAATCAGCAAAAATTAACAAATAAAACA
CAACAAAACAACTCTAATTCAACACAACCTATCGTTCAACATTGAAACATACCTAGCTAA
AGCCAGTCGCTTTCGCTCCAGTTGGTCATCATCACCGCCCTCTAAATTCCGCTTCCCTCT
ACTCATAGAGTTCATCCTCTCCATTTACCTGGTCTGCATTACCCTCAATTTGCAGAACCC
CTCAAAATTCACAGATCTGCAACACAAATAAGTTATAAACTAACCCAGCAGCTGAAGTGA
TGTCGAGCCGGAGTGAACAACGGTGAAGAGTGGAACGGTGTAAGCTCTGATGAAGTACGG
TGAGAGTGGAACGGTGTAAGCTCTTGCGAGTGGGAGTTCGAAGGGAGCCGAAGACAGCCA
AAAACAGACAGAACCCGGACCTCACATCTTCACTTTTGCACCTGTGTCATACATGAAGGC
TAGCAACAGAGGCGACTTCTCAACAGCTCAGAGCACCAAGTTCCCTCCACTGCTCTGGTC
TGTCAGGTGCACAGCCTTCTTCCGTGTGCATAGAGGTTGTTTCCATACACAACCTATGTA
AAAAGGCATAACCACCATAACCAATCTAAAATCTAATCGTGTTCTTGAGAATCTGAAATA
TAGTTTGTATATCTAGCCTACTAAAAGTATGAGACTGAGGAAGCTCATAAGAGTTGAAGA
TCCAAAACTCTTAGTGGAGTTGAGATGTTGCTATTGCACGCCACTCCATTTCGCCCAATC
TACAAATTGCATTCCACCATAGATATTATTGGCAAATCGCACTACAGTGTAAAAGCCATT
GC
>TeaL_45620
TTTACAACGAATTTACATCAAAAACATATTTACCAAAATCATCAAAGATTTCAAAAACCA
TTAATACCCAAGAGCGTGTCATATTTGCCCGATGCGAAATATATAAAAAACTCCACGTAT
AAGCACAACTTAGAATTAATGCACCGGCAAACTCAGGTCCATAAACACGCATGACTACAC
CTTTAGCTACCTGCATAGGAGAGCCCTGGCTCTTAAAGGATCAAATTCCAGGCATGCTGT
AAAATACAGTGGCAAAGGCAGCAGGACTAGTGGCAGAGGCAGATAAAGTGAAACAACAAT
GTTGTAATGATAAGCCACAAAGTTGTTTGGCTAAGTGAAGTAATATCCCAAACAAAACGA
TCTTCCAATCAAATTATCCCACAAAAGGCACTAAGAAGCAAGAACTAAGAAAAAACAATG
GCCTATAGTGTTGTCCATCAACAACATAGCTTTGTAGAGGATTCGAAAGTTCATGCATAC
TATAAAAGAGCGAACATCAACAGTGCTTCTTTGTAAGAGCTTGCATATACTTCACATTTG
TATGGGTGTCATCCCCTTTTTGCCACTTTTCAATAAAAGTTAATGATTTAAAAAAAGTTA
CAATTAGAATAAATATCCATCGGTGTTAAGTTAATTACCTTGTGTGTGT
>TeaL_45621
GTAGATGTAATTTTTTAAAATTCAAAAATAATTTTTTGACATTTATTTTTATCAAATTAA
TTTTTATTTTATTAAATTGACGATTTTTCCCTTGAAAAAACCAATAGTATCTTCAATTGT
CCTTATTTGGAACAAGATTCAAAATTCAAAGTCAAATATATCACAATTAAAAGGTAAGTG
AAGACATCCCATTTTTTACCGCCCTTAAGACTTGGGCGCTACTGATGGTTTACTTGGTGT
TGAAAGTTGTGCAGTGCAAAGGTTCGATTTCTTTGGCAAGGAGAGTCAAATCCAAACCTT
ACACCCCATTTTTGGACCAAAACTATTTTGACCAAAGATTTTAGACCTTAAAACCCTCTC
TTTCAAAATATTTTTGAAACAAAGTTCCTACGATGTTCCGACGCTCGCATTTCGTTAAAT
GTTGCGCTTTTCGGTAAACTGAGCAAGGACAAAGTGGAAATGAATGAAAGAGAGATGAAA
TCATTGAAAAATATTTCAAAACACCTTGTTTAGGGGTTCAGAGTTGAAGAAAAGAGAAAA
TGAGAGAAGAAAACTAGTTTGGGAG
>TeaL_45622
TGATTTATGTGAGTTAAACATTTACCGATTGCTAATGTCTTAGTTATTGCTTATATTGTG
TTTAGCATATCTCTACTACGCGTTGGCTCACCCTATATGGGACATCATTTTCAGGTACAG
GTAGCATGCCACCTCCAAGGACGTAGCTTGAGAGGCTTAGTGGCTGGGACATCTTTTGTG
ATTACATTCTTGTATTACATGTATATCAAGCCAAGGGCTTATTTTGTATAGAGTTAGTAC
TCTTTCTTTTGTAACCAAGTGTTGACTTGGAAAGCTGTAAGCCCGTAGGGCATTTGCTTT
TGTTGTTAACATGTAATACATTTGTAAGAATACTCTGATTTATGAAATTATGCTTTATTC
TCTTTTGTCTAAGCATGTCAAGAATATATGATAAATGGGTTTATTTTGAGGGCGTGACAT
TTATTTTATCAGGCACTTCGTGTATTTCATCCACACAAAAAATTTGGTCGATCTCATAAT
TATAACTTGTTCAATTTATTACGTTTCTCACTGAAAAAATGTATAATTTATTTTAAAAAA
CACAATTGTTGTCTATTTTTTTTAGTGAAAAATTAAACAAATTACAGTTATGCGATTGAC
CTATTTTTTTATTTTATTTTATTTTTTTTGGATGAAATAAACGAAATGCCCGACAAAATG
AACTTTTCAAATCATCAAAATGAGACCCGTGGTGCGCCTCACGGGCTCAAACGGCACACT
CCAATTCAAAATTTGGACTGAAGGAGATCCTCTTCCTTCTCAATAAAGGTTGTTTTTTAG
GGGTCCTTACTCCTATTGACAAATATTATATTGCATCTTATCAAGTCGTCCTACTAATGT
TTGAACCTTATTCCTTGTATATTTGTTTGGGTTTTTCTTTTATACTTTTGATTTTATTTT
ATTTTTTTGTATAAATTATATATTATATTTAACTATTATAATTTATTGAGTTTTATTATA
ATATCAAATATTATTATTAATAATAAAAAGTATTACCATAAACAATTGACCGATCTGGCC
TATTCCCACTCTTAGCATGACAATATTTCTTGAATACCCGTTTAGATAATA
>TeaL_45623
ATGTCCAGGGTATTCATTGGGAGGTAATTTCAAGATTCTTCATTGACATTTGCGCTAAAA
TTACTAGTCATATTTTCCTATTCTTTGAATTCTTTTTACTATTGGCATTCATAATACACA
GAATACATGATCTCATCTGGAATATTCTTCTCATTTCTGTGATTCAAATTTCTATATGTT
AGTCAAATTAGCATACAAGGTATTACCACATTTTCTTTTTTTTAAAATACGTTTTATCTA
TGCAAAATGTGATCCACTTACTGTATTGTTTGTTATTGTGATTCTAGAATGGAGGTTTTG
TGAAATATAATTTGAAAGGAAAAGGACTTGTATTGTGGTGTTGGTCTAGAAAATTTGTAC
ATAGAACTGGCTAATTCATAAGTGTGATAGCTGGACTGCTACTTACTGAAAACCTTGAAA
TTTTGGAGCTTTCTTCTTGGCACATAATTGTACCAAAAGTTTATGAACTTGTTGATTTTG
GAGTGAATTATGATCTATATTTATCTTATTTTCCCTTTCGATTGTCTTTAAATAAGTTGG
AAGTGTACTTTTTGTTCATTTTCTGTAGCATTATACTTGAAACCTCCCAGCTGGTGGACT
AGGAAAAAGTGACAAGCACCATTTGTTGTAATAGAATGTTGACTGAAGGAACTATATCAC
CGGTATGAGATGAAGCTCATTCTATCGAAATACGTGCAGGAGCAACATGAATATCATTCA
AGCAGCCATGAAATTCATAAGTGATGCTAGTCAAATTAAAGTCATGACCCATTTGAGAAC
CTGGGTCTGCTTTCTCATGATATAATGATAAGTCCATAGGGTATCCACAAATCAACTCCT
GCAAACACACAGCACAACATGCATTAATGATTATCGACAATGATGTTCCAGCAAGAAGTC
GATGACGGCTGGTGCTGACTGATCCTTGGTATTTGACTAGTCCGACGATGATAAACTATA
GTAGTGGCGATGACAGAAGAAGCAGCGACGTGGTAGAAGCTTCCAACAGATTTTTTTGTT
TTGTTTTGGAGATCAAATTGTCAATGCTCAATGAAGGAAGCTTTCAAATTTGATTTTGAC
AATAGTGACGTTGGTTCAAAGCAACGAGATCGTATTAAGAAAGCATCCACATTGTTCAAA
CAGAAATCATGGGTCTATTTGGCTCTGATACCATTGATGTAGCACCACAAGAAGAGGAAG
TATTAAAGAAGAGGAAACAAGGAACCACTCCCAAGCAATATCTCTCAATATCAGTTATTC
AAAAATCATATTATCTAGTCTCTAAAATCAATACATAAAAACCATATATATATAGACATA
AGCACTATCTAATTAATAAACCAAAAGTAATAAGAAACTAGCTAATAAATAAATAAAATC
CTATTAAACTGTAATTTCTAATAATACGAAATTTCTATATTCTTCAATTTATTGTCATCC
AATGCCTTTCTGATCCTCATCAGTATAGCTGTGTACATCTGATTCTCTTTAGACCCGTCA
GTGTCGGGGAGCCTTGTGGACTGGGACTGCCATTAATATATGATTCCGTTTTCCGATTCC
AGGAGTCGATTTTTTAACGACAATGTCATTCTAAAATAGTCTTGATGGGATTTTAGAAAT
TTAGGAAGTTCTAGACCGTAAGTATCACCCATATTACTGTGCAGGTTACAGAAACTTCAG
AATTAAGTATTCATTTATTGACTTTTCTGCAATAAGGAGATGGAGTGTTAAAGCACTGGA
AACTAATATTATGTGCCAATATAATCTCAGTTAGACATTTCACCTTAGTGATGGGATATC
AAAGAAGGGTCTGTCACTTCTTGAAATTACTGCCAAAACTGGACCTGCCGCAAGGTCTGG
ATTCATT
>TeaL_45624
GATGCTGTTAGTTTAGACATAGCTGGAAAAGAAAAGCAAACATCATTAAAGAGAAAGGAA
AATGATTCCACAAAGAAGGGTTTTCTTTTATAGATATGCACCAAGATAAGTATACAGAGA
AAGTTTCTTTCTGCATAGATGTGAAACAAGCTCTATATGCAAATAAACATGTCTTGAATA
ATCATCATCTGTTTTGCAAGTTCGAGCAACAAAAAAAAAAAGTATAACATTTATTGTTCA
CATGTGGCAGACCTAGGTCTTTTTCAACAGCCATATGGATAGAAGGTGAAGTGGCCAACA
AAGATCCCATAGAGGGGTTCATGTGACAGTGCACAGCAATATTTAAATGCACTGTCAAAG
AAGAAATTGATCTTGAATTCAACTCAAAATTTGTTGGTGTTACTTGAGAGATGGAAGAGA
AAACCCCAAGGAGCCTGAAGAAGAAGCCATTTACAATGCAAGTATCTTTAGGTCACCAAC
TTATTAAAAAAAAAAAATCAATCCAGGCCATAGTGTCAGTTGTCCCAGATGAGCCCTAGC
CAAAGAATTTCAATTGCATAAATGGTTTGGCAAAGGTTGTGATGCCTTGAGAGGAAATGT
TTGCCCAATTAGAATGTAATGATATCATATCACCACAAGAAATGGAAAATAACAGGGTTA
TTGTCAGTCAAATGAGGGATATTAGGTATTCAAGCATCAATAATTGAAATTCTAAATATA
TATATAGTGGCCAAACCTTCTTCAACTTCGATGCTGTCAT
>TeaL_45625
ATAGACATGATTTCTCTCTTTTCTCTTCATTTAAGCTATGTTTGGTTCATAAATTTGTAG
AGAGATTTGGAAAGGAAAATGAAAAATATGTGTGAAACGTAAGTAAAATATATTTCAATC
ACATTTTACTTATCTTTCCCTTTTTGAATCACTTATCAAATCTATAAACTAAACACAGCC
CTAGTGAATATTTTACAAGAAAAATGATATGAATCACTGAAAATTTATCTATCAATATTT
TTCACGTCCAATGTGGATATATAGGATTGAGAGTGAGATAAACATATATATATATATATA
TATTTGTCATTTAAAATCAAGAGATTGATCTAGTGGATAAAGCGCTCCTTACTAAACGTG
ATGCCTGAATTCGATTCTTACTATTGTGATTTGCAATTTCCTATATTCCCCTCCTGAGTA
TTGCCGTTGTGATTTGCAGTTTATCATTGCCTTGTTCCCCTCCTACTTACTTTTAGAATG
CATGAGTGAATTTTTTAGCGACACATAGCACGGCCCATTTACAAACAGACTTGTTGAGAA
AAATGAAGAAAAGCAGACAAAGAAAGCCAAGGATTCAAAAAAGTTTCTCTTTTTATTTTC
TCAAACTTCTCATTAAAAGAAAGGAGAGCTAACAGTCTGTAATCAAAAAGAGTTCCAACA
TTAACCTCAAGGGTTGGCCTAGTGAGTGCAGTTTGGGGTATAGGTGTGTGCTTTTTCTTG
ATAGGATCACACACAACTCAGAGCAACCGGAGCAGAGTAAGCTGCAGCAACATCAGTTCA
CTACAAGCAGTGCCAGTTCATCCAGTTCATTTCTTTCCGTTCAGCAATTAGCCAAAGACA
ATAATTGTTCTATTACTTTTAATAATTCTGCCTTTTCACCCTATTGGTTCTACTTCCATC
TATAAATACTATCTATTGTTTGTTTATGATTACTCTCGCTTTACTTGGCTTTATCCGTTG
AGTTTTAAAAGTGAGGTTTACTCCAAGTTCTTGGAATTTAAATCTTTTGTGGAAAAACAA
TTTGGATTTCCTCTCAGAATCCTTAGAACAAATGGTGGTGGAGAATTTATTAATCATCAA
ATGGCACATTTTATCAAAACCAATGGCATTTTGCATCAACAATCTTGCCCTCATACACCC
TCTCAAAATGGTGTTGCTGAGCGGAAACATAGGCACATTACAGAAACTGCTATTGCTCTT
CTCCATCAGTCTTCTTTACCACTCAACTACTGGTTTCATGCTATTGCCACTGCCACTTTT
CTTGTTAATAGGCTTCCTAGTGCTTCATTGTATCATGCCTCCCCTTTTCAACTTTTATTT
TACACTTCTCCAGATTATTCTTTGCTTAAAGTGTTTGGTTGCCTTTGCTATCCTTGGCTT
CGATTTTCTTCCACTCATAACCTCCAACCTAAATCTGCTCCTTGTGTATTTTTGGGTTAT
CATCCATCCATTAAAGGTTACAGGTGCTTCAATTTACAAACTGGTCACACTCTTATTTCT
AGACATGTTGTTTTTCATGAAACAATTTTCCCCTTTTCTACTCCATCATCTACATTTACT
ACACCCACTCAATCTACTCTCTCTTCCTTCTTTTGGTCTTCTTCTCCTAAGTCTGTTCCT
CCACAGCCTCGGCATTCCATGCCTCCTTCACAGTTTCCTCTGCTGCCATCACAGCCTCTG
CCTATACCTTTATCTCCTTCCCATCCTAATCAATTGTCCACACAGCCTGTTCAGTCATCT
CAGTTGCCTCCACAGTTCCAGCCGCCTCGACTCCCACAGCAATCTCCACTGCTTCCGTTG
TCTCAACATGCACAGCAACTTCGACAGTCTCCCTATACACAGCAGCATCCACAGCAGCTT
CAGCAGCCTCTTATTCCTATTAATTCTATTGCTATTTCTTTACCTCTTCCTACTCCCTCT
TCTACTTCTAACACTCATAGTATGCAAACCAGATCCAAGTCTAAACTTTTTTCTTCTCTT
CCTTCTTCTTCTTGTTTTCTTACTTCTAGTCCTGCTTCCTTAACTGAACCTCTTTCTTAC
AAATCTGCTCTTACCTCTCTTGTTTGGTTTCAAGCCATGTTAGATGAATATTCTGCCTTG
CAAATGCAGCACACTTGGTCCTTGGTTCCTCTTCCACCAAATAAACAAGCCATTGGGTGT
AAGTGGGTTTTTAGACTTAAGAAAAATTCTGATGGTACTGTGGCTCGGCATAAAGCCCGC
CTTGTTGCTAAGGGATTTCTTCAAGAACATGGCATTGATTTTCAGGACACTTTCAGTCAT
GTTGCCAAACAGCCCACTATACGCATTCTTTTGTGTTTGGCTTTGCACTCTAACTGGTCT
TTAAAGCAATTGGACATCTCCAATGCCTTTCTCCATGGTCGTTTGGAAGAGGAGGTCTAT
ATGGTTCAACCTCCCGGCTTTATTGATCCTTCTCACCCACAGTTGGTGTGTAAACTTCAT
AAGGCTTTGTATGGCCTCAAACAGGCACCTCGGGCTTGGTATTCCACATTTTTTTCCTTT
CTTATCTCTCAAGGTTTTGTCATGAGTCAATGTGACCAGTCCTTGTTTGTTCACAAAACT
TCTTCCACTATTACCTACTTGCTCATTTATGTTGATGACATACTTCTCACTGGAAATGAC
TCTGTTTATATTCAATCCTTGTTAACACATATGCACCAGGCTTTCTCCCTGAAAGAGTTG
GGTTCCCTTTCCTATTTTCTGGGCATCTCTGTTACTTCTTCTTCCTTTGGTTTCTTTCTT
TCCCAGCATAAATATGCTTCTGAACTGTTGGTAAAAGCTGGTATGGTGGATTGTAAACCT
TGTGCCACTCCGGTCTCTAGCAAGCCTTCTTCTTCTACAGCTGATGTTCTTCCTTGCTCT
AATCCCTTTCTCTATCGCAGTATTGTTGGCGGTCTTCAATATTTGCTATTACCCGGCCTG
AATTAGCCTATGTTGTGAATCAAGCTTGCCAATTTATGCATTCTCCTTCTAATGCCAATT
TTTCTGCTGTCAAGTGGATTCTTCGCTATGTAAAGGGTACCTTGTCTCATGGTCTCACCT
TTTCTCCTAGCTCATTTCAGTTACAGGCTTTCACAGATTCAAATTAGGCTGGTGATCCTT
TAGATCGGCATTCTACTTCCGGCTATTGCATTTTTCTTGGGTCAAATCTCATCTCCTGGT
CCTCTAAAAAGCTGGCTACTGTGTCCCGTTCGTCCACTAAAGCTGAATATCGGGCTTTGG
CTCATACTGTTGCTGAGGTCACTTGGTTGCAAATGCTCTTAGCTGAGTTTGCCATTTCTC
TTCCCTCTCCTCCTATCATTTGGTGTGATAATCAATCTGCTCTTTCCCTTGCTGCCATTC
CCGTTTTCCATAGTCGATCCAAACACATCGAGGTCGATTTCCATTTTGTGCGAGAAAAGG
TTGCTACTCATCAGTTAGTTCTTCGCTATATTCCTACTTTGGATCAACTTGCGGATGTGT
TCACCAAACCTCTTTCCACTACCCGGTTTCAATTTCTAACAAACAAGCCTTTGGTGTCTC
CTCCACCCATTCGCTTGCGGTGGAATGATAGGATCACACACAACTCAGAGCAACTGGAGC
AGAGTAGGCTACAGCAACATCAGTTCACTACAAGCAGTGCCAGTTCATCCAGTGTAACAG
AATAAGCAGTGCCAGCTCATCAAGTGTAACAGAATAATAACTGTATTAGTTATTGGTTGT
AACTAGCTGTAGTTAGAGTATGTTGAGTTTAGAATTAGTTAGAACTAGAGTTAGTTTAGA
TGGTTATGAATGTATATAAATATCAATGTAATCTGTCATTGAAACATATACAATGAAAGT
ATAACATAGAAAATTCATTTCATTCTCTGAAATTCATCACTTCTAAGTCACAGATTTAAC
TCTCATTAGGACAAATTCACTCATTGGGGCAATGCCTACGGGCTCTGCGCTTTGCATGAG
TCCTGAAATCCGTCGAGATGCTTATAAGCTGACCCGGATACCCAATCATAAAAAAAGAAA
AAGAAAAAAAAGAAGAAAGGAATTCTAACATTCACTAGCTATACAAACAAACATAACATC
TGCATGACTTCAAAACATTCATTGTTGATTTCAGTACTGTTTTGAATATAGCATTCAAGG
ATTGATTTATTTATTTTCTAGGTTTTTCTCAGGGAGCATTATTATCCGCTGCATTACCAG
GGATGCAGACAGAGGGTGTGGCTCTCACTAGAGTTCCTAAAATAAAATGTGTGATAATAA
TATCAGGGGGTAAATTTGGGGGCTCAAAATTTTCTTCACCAAAGCTTGCTGAAAATGCCT
TCTCTTCTCCCATTGAATGCCCGTCACTCCACTTCATAGGTGAGAAGGACTTGGCGAAGC
CATATGCAATCGAACTCCTGGATTCATTTGTTGATCCTTTTGTGATATATCACCATGAAG
GTCATGTGGTACCTAAACTAGATGAGAAAGGCTTG
>TeaL_45626
AGGGATGCAGACAGAGGTACGGAATAGCATTTTTATTATTTCTTCTTCTCCTTCTCCTTC
GTCTTAAAAATAATAAATAAATAAAAAATGATCACCATTTTGATTATTTCATGGACAATC
ATGTAAGTAGTAACTTGAAACAAAATCTTTTTCGCTGATCATTTTCTTTTTTTGCTAATC
TTCTTGTAACCTCTAGAGAAGGCTCTGGCCTATGAGGTGATAGCAAAGTCGTTGAAATCT
CCGGCCAAGAGGCGAGCATAATTGATGGAATTGATTTTGTCTACAACATCATTCCAAAAT
TGTTCCCAATTATGATAGAGGGTTAGGGCTAGCATAAACTGCATGGCTTGGAGTGAATGT
AATTATTGGTATGTTGATTGCAGGGTGTGGCTCTCACTAGAGTTCCTAAAATAAAATGTG
TGATAAT
>TeaL_45627
AGTGTCTTTATCTATTTATTGTTTTGAATAAATTTTGTCCAGTACCAAAGTCTCGCCCAA
AAAAATTATCTAGACTCCTTTAGTCGTCCAAAACGAGAATATCTGTGTGGATCCTCTTAT
AGCTCTGAACATAATTGAATGCCTCCCTCATAAATATTAGGTTCTGGTGAAATTTTGTTA
CTTCATCTCATCTTAAATATTTGGTTACAGTGATCTTTTCGTGAAGTGGTTTATTTATTT
ATTCTTGTGCTAGGGCGTTGGCTTGGGTGGGCAAAAAGGTGCTGTAAGACTGGATCTTAC
AAAACATGGCACAATGGTAGAGAAAACAAGGGTTGGGCCTCTGGGATTTGATCTTTTTGA
CTCTGCCGTTTCTGTTTCCGCTG
>TeaL_45628
AGTGAATGTTCACTTTCAGAACACAAGTCTGGATCTTCAAGAACTCTTCTTTACTCATGT
TTTGAACTGAAACAGAACAACCAGAAGGGTACAATAATGGAAAGAGAAAAGGAGTTTGTT
GCTGATAGATTCTTCACTGTTTTCTGTTCTCTGTTCTGGGTCTTTTCCCAAACAAAAACA
GAGAGAAAATGAGAGAAAACAAATGGGTCTGAGAGGCACTGAGCAAAGAAAGCTCAAGAA
ACAACAAGGTTCAGTCACCTGAGAGAGAGAGAGAGAGAGCCTAAAGGCGGTGGTCCACAA
GGAGCCCCAAACCAGCAACAGCAACAGCTTCAGCAACAGCTGCAGCAGATGAAAGCGCTT
CAAGATCAGATTATGAGCAAGTTGAAACCGGTTATGGGTGATGGTCAGATGATTCCCAAT
GTGGTGATGAATGGGCAGCAGCTT
>TeaL_45629
ATCGTTTAACATCCCAGACATACAGAATTATGATTCACTATTAGAGGAAATTTTAGCAAA
TGCACAAAAATTCCAACACTTTCTAAGCAACACAGAATTTATAGGGCCCATTTGGCATTG
TTCTCATTATTTTTGGTTTTAGATTTTTCTTCTTTTTTTTTTTAGTAATGGAAAATACAA
AAACAAAATTATTTGCATATCACTTTCATTCAAGTCAAAATTTTGAGAACTCAAATAAAA
TAAAATAAACAGTTCCTGAAAATGGGGCGTTTGCAAGAAATTCTTACTACTAAACATGTT
TTCAGTATCGTTTTTATTTTTTCAATT
>TeaL_45630
GCCCGGGAATACCCTTTGTTTTCTATCAATAACCACAGAAAAACAGAAATGAATCAGTAC
AATTACGAAAAATACTGTCCTCCAAATTCACATAATATCAAGTCAACAGTTACATTTATA
CAGAGCAGACACAATTAGAGCAAAATAATATACTACTTAATTTGCATATAATTGCTTGTT
TAGCCACGGCGCAGAATGAAATGGTGCATAAGCATAATAAACAAGTTTCGTCAAATTTTG
TACAGATGCAATATGCTTTAGCAGACTAATTGCAATTTCTTCACATTTCTTTCATCACAT
TAGATTATGAAGTTAACAAATCATGAGCCCATATAGTTATCGATGTTATTTTGCACAATA
TTTTCAATGTGCATAGAAAATATATCGTTTAACATCCCAGACATACAAAATTAGGATTTC
ATTACTAGAGGAAATTTTAGCAAATGCACAAAAATTCCAACACTTGCCAAGCAACACAGA
ATTTATAGGGTCCATATGGCATTGATCTCATTATTTTTGGTTTT
>TeaL_45631
TCTCTTCCAACATTTCATTCAACTGTAAATCAAAATGAATAACAGACTTTTGAACCAAAC
TTACCAATCATGAGTCATGACAGCTCAAATAATAAACTGCGACTCTCAAACAAATCAAAC
AATATTTGCAAAAACGATATTGGTTTGTGTGTTTCAGCATTTCCATAGGTCTGCTTAGTA
AAAAAACTAACCTTTTAGAGCCAATAACAACATCAAACGCTTAATTTAACAGAAGCCTAA
TCCTATTGCACTTTGGTTGGCTCAAAATTTTTTCCCTCTCAACCAATGTTGATCAGGATG
TCATCTTGATAGCAATTGAGCCACCATTGTGATCAAGTTCATGCATCACAATTTATATCT
ATATTAATACAAATATTTATCTTCAAAGATACTGCAACGATTACTACCTTTTCTTGACGC
CACTTTGTT
>TeaL_45632
TTGAAACAGGAGTGGTTGCACAGGTATGCTTCTTTGTGCTGATGCCAATAATGCCCCTGA
AAGTTGGGTTTTGATTTATGGATTCAGTAGAATTAGAGCAGCTCATGCATTTTATGTAGC
AATTTAAGGTGAAAAATCAGGATCAGGAATGAGGCTGTTTGGGACTTATTTAATTTACAT
TTCATCATTTTATTTTTACCTCTTTTAAGATGACTGCAAATGTTAATTGATGTCCCTGTT
CAATGAGATAAATTTATGGTATTCACAAGAAAGTGATTCAACCATAAAATATGGTGTTTT
AGTACAATGCTAAAAAGATTGAATTGTTTTTTTGATATTGGTAACAGGCAGCACTCGATG
TGTTCACAAAGGAGCCCCCAGCCCCGGATAGCAAATTATTGCAGCTTGAGAATGTCACCC
TTACACCTCATCTTGGAGC
>TeaL_45633
AGAGAGAGAAGGAGAAAAGAGGAAGAGATAAGGAGAAGAAAAGAAGAGGAAGAGAGAAGA
GGTGAGAGAGAGGAACCATCACCGGGGCCATCACCGTGCCATCATCAACAGATCTGTGTA
TGTCTTTCTGTGTGTGTGCGTATGTATAGATCTCTCTCTCTCTCTCTCTCTCTCTCTGTG
TGTCTATCTCTCTCTCTCTCTGTGTTATGATGATGTGTATAGATCTATATCTCTCTCTCT
GTTCTGCTTGTTGTTGTTGTTGATGATGATGATATGTTGTTAATGATGATGTTGATATGC
TCTCAGCTCCTCCTCCTCTTCCTCCTTCTTCTTTTTCTTCTTCTTTATATGCAAAGAAAA
AAAGAAAAAAAAAAAAAAATACCCAAAACGACGTCGTTTTGGGTATTAGGGCCAATTTCG
AGCCAACAATTTCGAGCAACCACGTATTATTCTAAAAAAAAA
>TeaL_45634
GAATCAGTGTATAAGGATGGGGTTGAAAATAGAGCATAGACACGGCCGTCCAGGATGACA
TAATGAATAAACTTGTCCATCTGCCTGAACCACGAATTTGCATACTGATACCGAAAATCT
GTCCCCATGAGCCACATTATATGGTTTGTCCTGGTTACATTAGCCTAAAAAAAAAATACA
AGTACACATGTAAACTGCAATGAGCATTGAATCAGACAATATTAAGAGAGAAATAGTAAA
TTCTCAGTTATACTTTTGAATTTCTGCCTTAAAATTGCATGGGACAAATAAATAAATAAA
TAAAAAGTAACTGGCAAGATTTGAAAACAAAAAATTTCTGGCAAATATGCACACCCAGAT
AACATAATAATCTGCCAAAGCTTTAGGCTATGTTTGGCTTGTGTTTTGAAAAACGGTTTT
GGAAGAAAATTTCCAAAAACATGTTCAGTTACAAATTTTTTCAAAAAAATTTCAAAATTA
CTTCTCTCTCTATTACACATCAATCAATCACTTTTTCTCTCTCCTCTCTCATTCTCAATC
ACTTTTTCTCTCACACACATCTACTCAATTACAACAAAATATCAAATCATCCCAAACTCC
CAAACTCCAAAACTATTTTCAAAATATACAACCAAACAAACCGAAAAAATTTCTAAACTC
TCTCCCCAAAATTTTTTTTGTTGAAAATTTATCTCAAAACACAAGCCCATGATTTCATGA
AGCTCGTTGAATGGAACTTGGGTAACTTTTAACTCTATTTTAATCCATCCAAATACCTAC
TTAATCTTCCTTCTCTTGTTTTTTCCTCTCTTTTGCAAAAAGGGAGAGATGACTGGGGAC
GAATTTGATGTGCTTTACGCAATGATGCAGCATACATAAATGTCTCTGCAGATTAGATGA
AACATGAAGAGCAGGTAAATTACCAGTTATAGATATTACCTGTGCCACTGCAGCAGCTAC
GAAGTCATCAACTCGTTCTTCAACATTGTAGTCAAACAGGAGAATATCATCCTGAATAGG
AGGAGACACATCAT
>TeaL_45635
ACATTTATGCCTCATTTTCTAGAAGATATCGAAAATTGAAAGGAAGAAGGTAGGTGGGGC
GGAAATGTAACCTTTGGAAACAAAACCATCTTCATTCCCATCTATTTGGCTGATTAACGG
AAATGGACATGGAAAGAAGTGTAACTTTATTTTACCATCATACCATTACATCTTACCACA
AGAGGGTTATTTAAGGCAGCAAAATTGCAGTAGAATATCATCCTTTCCCTCTTCTTTGTC
CCCCCTTTTGGGCAGAAGGAAACTGCAGCTACAGGGGTAACTTCCTTACCCTTCCCCTTT
CCTTCCAAAGAAAGGATAACAGGGCAACTCAAAATGCCAGATAATCTTTACTCGGAAGGA
CGTTGATGATTTGAGTAAAGATTACATGGCAACTCAAAATGTCAGATAACATGGCAATTT
GGCTAAATGTTTGGCATATGGTTTCCGGTTCAAACAATGCAGTTTTAAGATAAGATTTTT
ATTGTGAACTCATGAAGATATATAGTTTCCCACTTTTGAAGATAGTGAGCTTGTTTGGTT
TGTATCTCAAGATACATTTTTTGAGAAAAAATTTCAAAATTTTGTTTGGTTCAAATTTTT
TGAAAAAAATTTCCAAAATCACTTTCTCTCTTCTACACATCAATCAATCACTTTTTCTCT
CTCCTCTCTCATTCTCAATCACTTTTTCTCTCAC
>TeaL_45636
GAGTACTAAGTAATGGCGTGTATTAAGAAGATTAGTGATGTGTAAATAGAATTATCCTAA
GAAATTTTGCACAATCTACCGCCACCAGCAGCTACAATACAAAGCATTTTCAGTCCAAAA
TCAACAGTATAAACTTGTTTCTACATTTAAGTCATTATCTAATTTAAGACCAGCATGCGA
GCACTAACAAATCAACTTGCTAAAGGAAAGAGAGATGGGGGAGGGATGGGCTGTGGTGTG
GGCCTTAGGTGGTGAGGGAGGGGACAGTGGTTAGGCGGGTATGCGATAATTTGTATCATT
AGTGGGAGAGTGCAAAATGGCAGTAGAGACAGACAATGAAAAAGATTCCTCAAAAAAAAA
AAAAAGACAATGAAAAAGAAGCGTGATCAGATGAATGAGTAATGGTACAGATCTATGAGG
TTGGAAACTATTGGTGAGAAGGGTACCATTTACTTAATCGTTGATAAACAACAGTCTATA
AAATTCTCTCTTATCAATGAGTTGGGGACACTAACATTAGTCATCCTCCAACAAGACAAC
CAAAATGACTTGATTTCTCACAACACATTAAAAGCAGAAATAAAAATATACCTTACTTGA
TTCTGAACATTTTCTAAACTCAAAAAGTTTGTCCAAATGTCCCCTTTCTGGACTGAACGT
GATGCGACACCTGAATGTCTAGTATTGAAGTTGAGGAGGACAAAGTGATATTTCGTAATA
GTAAATGGGGTGCCCATGTAATAATCAACCCATTTCTAAATTCCTACAAAGAAACAACTG
ATAAAACACAACTCAATTTTAACTTCCTTTCAAAGCAACAGTTGGATACAAACATCGACC
ACCCTCACATGCATGACAGGCTAGTCAGAAACCAATAACAAAAAAGAAATCTCTGCCTAC
TGTATTTTGTTCTAAACTAAGTAACTTATCAGATGAAAACAAAATGGGGCAAACTAAAAG
TGAAAAATGACAATGAAAAAAACAAACACACCATCTCTAATAAGATT
>TeaL_45637
AAAAAATCAAAAAATCAACCCACTTCCCAAACGGAGGCTTAGTAAAATTCCGGCAGACTT
GAGCTACATTTGGCTGCGGCTAGAATGCCAAAAAACTCACTTTAGCCACTCCAAAAAACC
TAACAAAAACTAAAAAAACTAAAAATGCACAAAATAAACTAGCTTTTTTTAAGATTAATT
TTTTTATAAGCTTATTTTTAGCTAATAAATTAACTTTATAACAACTCCCAAAGAAAGCCC
CTAGGCTTTCTCAAACATAAGACATAGGGTTTGACAACAGTTTTAACAAACAAAGATCAG
ACAAAAAAAAGAGTAAAATGTCTACCAGCATTGTCACGGTCCAACTTACGTGCTCATGGC
AGCGTCATAAATTAAACCCCGATGGAGCACTACAGCTATACAGTCTCACGGAGAGAGAGG
ATTTTACATGAAAAACATTTCGAGATTGTCAAGGGGAATATCATTTAAGAACACAAAATC
CGGATCATTTCCACCAAACATATGCAGCCACTGCTCCATATCTCTTATGTCTTGCGCATG
CATCATGTCCGGGATTGCAAGTTGACTGTTCGGAGAGAGTGGTGGAGGGCGGTTCTGAGC
CTCCAGGTCATACTTCAACACAAACTTTCCAGAGGGCTTGAAAACTTCAGCCTCGAATGT
GGGAAACAGTGACCGTCCCACAACTTTAACATGAGAAACACATATATAGAGTAAACCATC
TGTTTCTTGTTTCTGAACTCTACCCAGGAGCTCAACCTGTAAAAATCCACCGACGCAAAG
AACCGGTTCTGGCAGCACAAACTTCTGCAAGCGATTTTCCTGAGCCATTCGAAACTCTTG
TGAAGTGTATGTCCATATGAATCTGTCATCAGCAGGAAGCTGCAATGGCAAAACCTTGAG
ATCTTTCTCTAAATCCTTCCGGGATTTGAGATAACCGATTCGAAATCGAAAAGATTTCGC
TGAGTATATCGGAAGGCCAGCCTGAAAATAAGCTTGGAATGGTTGTACACTGATTTCAGT
GATAACACAAAGATTGGAAATTAGTTTATATATTAGCGTCTCAGGCACCGCAGGATCCTT
CTGTCCTTTACTCGACCAATACGAGGCTCTCCTTAGAACTCTGTCCCTTGGATTTAGAGT
ATTACGAATGCTTTCTTCTGGATAGTTATCAGTGCTGGAAGCACTAACGGCCTCTGCTAT
GCAATCAGTCGGAGTGAATGTTTTAAGAGCTCGAGCTAGGAACCCGTAAGCCCTATGTTC
CCTCAGAAGAGCTTTAGATTCAGCAGAATTGCTAGATTCAATACCAACAGATTTCCTTTT
CTTTCTTCCACAGCTCGTTTCAGAGACACGAACTACATTTGATAATTGAGGCAACAATCT
CAAGCAAAGTTGCTTACAAAGTCTATGTGTAATTATAAATTGGCGCCAAAAGCGTGACAC
AGCACTGGCGCGGATGAGATCAGCTGGATCATCTAGAGACATGAGAACCACCATCAACAT
GTCAAATTGAAGCTTTTGCA
>TeaL_45638
CCGCAACTTACCTTGGACCCTCCCGAGGTGTTTGGGGCATTTTCCGGTCCTTCTCGTGAC
TGTTACACGGTTTTGGCCCCCCCGGTGTCCTATTTCCAAGCTTAAGTGTGGAAAAAGTGT
CTCTTTCCAACTTAGTTTTCAAACCGGGAGTCCCGTGCTAGTTCCGTAAGTTTTCACAAC
TCGCGTTGGTCACTCCCGAGGTGTTTGAGGTGTTCCCGGCCCTTCTTGCGACTGTTACAT
GATTTTGCCCCCCTGATGGCCTACTTCCAAGCTTAAGTGTTAGAAAAGTGTGTTTTCCGA
CCTAGTTTTCAAATCGGGAGTCCCGTGCCTCTTCGTTAAGTTTTCACAACTCAAATTGGT
CCCTCCTGAGATGTTCGAGGTGTTTCCCGGGCCTTCTCGTGATTGTTACACTATTTTCGC
CCCCGATAGCCTATTTTCAAGCTTAAGTGTGAAAAAAATGCCTTTTTCGACTTAATTTTC
AAACCAGAAGTCCCGTGCTAGTTCCGTAAATTTCCAAAACTTACATTGGTCCCGCCCGAG
GAGTTTGATATGTTCCCGGGGCCTTCTCTTGACTGTTACACTAGTTTGGCCCCCGATGGC
CTATTTTCAAGCATAAGTGAGAGAAAAGTGTCTTTTTGTACTTAGTTTTTAAATCGGGAG
ACCCGTGCTAATTCCGAAAGTTTTCACAACTTACATTGGTCCCCCCGAAAGTGTTTGAGG
TGTTCCCCGGGACTTCTCGTGACTGTTACACGATTTTAGCACCCGATGGCCTATTTTCAA
CATTTAGTGTGAAAAAAGTGCATTTTTTGACTTAGTTTTCAAACCAGGAGTGCCGTGCCA
CTTCCATAAGTTTCCACAACTTACATTGGTCCTTCCCATGGTGTTGAGGTGTTCCGCGGG
CCTTCTCATGACTGTTACACAATTTTGGCTCCCGATGGCCTATTTTCAAGCTTAAGTGTG
AGAAAAGAGGCTTTTTCGACTTAGTTTTCAAACCGGGAGTCCCGTGCTAGTTCCGTAATT
TCCACAACTTACATTGGTCCCTCCCGAAGTGTTTGAAGTGTTCCCCGGGCCTTCTCGTGA
CTGTTACACGATTTTGGCCCTCGACGGCCTATTTTCAAGCTTAAGTGAGACAAAAGTGCC
TTTTTCGACTTAGTTTTCACACCGGAACTCCCATGCCAGTTCTATAAGTTCCCACAATGT
ACA
>TeaL_45639
GTAATTTGGGATTGAAGGTGTGTACCTTTGAGTTCTCATTATTTGGACCGTTTTTCTCTT
GTTTGTTGTTGTGTTATGCATTGGTCCATTCTAATTTGGCCTTATACATTGTTGGCAATT
CTTTGAACTAAACATGTGGTGAGCTGTGAGCAGTTTCTGTTTCTTTTGTTCCTTTATGTT
AAGCTGCCTTTATGTTCGTTATGGGAAAATTCATTTGTGTACTTCAACCTTGTGACTGCT
TTGAACCTTGAACTTTTACTTGAAGAGTACTAGGAGTTGTTAAAGAGATTTTGTTTCTTA
TATCTTATCGTAGTCGGTCTAAAGACTCTTAAGTCTTAACCCCTTGGAAAGGATGAAGTC
TTGTTGTTTAGGTAATGACTTGTAGAGAATTCCTTTTCAGATTCTTAAGAACATGTTGGG
CATGAGATGGGAGAAAATAGATTAAGATGGTTGGTCATGTACAATGAGACTAGTATCTGT
ACTGCTGTGGTGTGATATGATATGATCCAAGCCAAAGCTTGTATGAGGATGAGGTGAAGA
TGAAAATGGATGTTGTTTAATTTAATGAGAGAGTTGTTGGCCTATGGTTTAACAGAAACC
ATATGTTTTGATTGGAGGTAATAGGTGTTTCAAAATTCATGTAGGTAGGCCTTGGACTTG
TCACTTGGGTAAAAAAGCTTTGTTAAATTATTCAAGCTGTTACAAAATTAAAAGAACACT
TCGCATATTATTTCTTTACTTTCTGTGCTTACGCATTGGAGTTTGAAAACTAGTGACTTT
TAGGTTATTATACTAGCAATGTGATAGAAGCCTTTAATGCACACACTAAAGAAAGGTAAT
TTATAGTGGAAGAAAGGGCAATGTTTAGACCTTCAGAGATCTTGAAGGACAAGTTGGTCT
ACAGCCTACACCTTATGTGCATGCTTGCTGGTAAAATGCTATTATGCAATAAATTAGATC
TTAGAGGGGTTTGGGAGCGGGCTTTGGATCTGGAGCACTTAGGCTTGTTACATGTTTGTG
AAATTTTCTATTTTATGCCACTATGGGGATGGGGTTGCAAGGTGTTGTCTTTTCTGAAAA
ATGTTAATCATGAAGTTTATTAAGTGCAGAATTGTATGGAGCAAGGTGTGC
>TeaL_45640
CAAAGGTTCTATTTCTCTCCCTCAATTTACACTACGTAAGGCTAAGAGGGTCTCGTTGCC
TAGCTTGCTTATATCTCCTAGTGCAACAATGATTCCAATAGCCCAAAAGATTCATATGAC
CTGGTAGGGCCTGGCCCATTGCATTATGAAAATGAGAAATCCCAATAAATGAGCTAAATC
CTTGTATTCTGGACATATGCTATCTTGTGCTAATTTTGAATTAGATCTTGCTTTAATTCA
ATAGACAAAGTAATAGGCCTTTAACACTTGTGTTGCTGACTTCCATTGTTTTCTGAAACT
TTCATGCTCTCAAATTGAATTTAGCTAACTAAAATGGAGTGTCAGCAGTGTTATCCTTGT
ACATGAAGCTGACTGTCAAATAATTGTTAAAATGTTTATTTTGATGAAGACTAGCCTAAC
AAATCTTGTTAATGCATGTTGCAAGAGTACTAAGGCCCACCATGAATTTCATTAGGGTTA
ATTCCACCAACACCCCCTCAACTATTAGCACATATCAATTTACTTCCCTCATCTATCAAC
CAATACATATGGACCCCTTCAACTTTGAAAATCATACAAATACACCCCTTTTGAAAGTAT
ACATTTTCATAGTTGAAGGGGTCAAGATGGTATTTGCAAATAGTTGAAAGGGGGTGTTGG
ATTTAATTACCACACGTGCACTACTGCTTGAAGCATGGGAAGTAAATTCCCCTGCAATGT
TTAGCTTCAATCACATGTAAACCAAAGCATTGTGAACTGTACTCTTCTCTAAATCATCAC
ATTAATTGATATATTTTTTCTATAAAAATAATTTAATTCATTAAACATACAAATAAATAT
AAATTTTGGAAATTAACATCATAAAGATTACCCCATTTGTAAGAAGTGTTAGACACAGGA
ATGAAGTCAAAATTGGAAATGTCCGACTGTGT
>TeaL_45641
CACCATTTAGGTGCCAGAAATTCAAACATGACCCTGGCAATTACATGCAGATGCATATAG
AGGATTTGACAAGTAATTTGACACCATAAGTTACACCAAACAAACATGGAAATATTTAAT
CTATTAAATGAATACTCACCCTTTACGTAAGTATGCTTTGGCCTAGCTTTGTTTGCATCA
GAAACAGCCTCTGCTCATAAAATGCGTATGTGGATTAATCACCAGCTTAAAACATTTATG
AATATAAACCATCACAAGCGCATATAGCCATCATATTAACCAAAATAAAACATGCTTACA
AGAATTTGGAAATATTAGTTTCAATAGCTGAGTGCAAAGGAGACAAATTTAAACAGAAAC
ACAAAAATGCTGGAAAATAAGAAAACAAAATCACAAATTTGCAGATAAGACTTTCAAAAG
TTATCATATGTACCGGTTAACAACTGCACAATGGGCAAAGATAAACAATAAGTTTCCATT
GAAAAAATTATACAATAAGAGAATAACTCTTAAGCCCCAAAAAATGATATCCACAGAATT
AATAAACAATCACAATCCACCCACAGTACCAAGTTATACCCTTGATCCGACCAAAAGGCC
TCCAAAAAAAATAAAAAATTAATCCAAGACAGCATAGACAGTCTTTCCACAATCATGTAA
GTCTAATTGTAGCCCAAAGCACCTATCCTAAACCATGCATGGGGGACCAGAACCCCACCA
AATAACGTATTATATGGGGTCCCAAATGAGAGGAAGAATATAGAAAATTAGACAAAATTA
AGGGCAGCAGTGTTTGAACCCTCTCCTTTGCAAAATCTAATCAACCCATTGTTCAAAATC
AATGCTAAACATACACCCCATTGCATGCACTTCAGTTCTGGTCAACAAATCAACAATAAC
GTCAATTAACCAAATCACAAAACATATGGGTGTGTTTGGTTTGTGTTTGTAGAGTAGTTT
TTGAGATAAAAAGTATGAAAATTTGTTTGGTTTGCCTTTTATCATAAATGGTTTTGAAAA
TTTGTTTTGGGGAGAGAGTTTTAAAAAA
>TeaL_45642
ACCATCCACACAAGGAGCTAAGAACCAACACGAGTATCCAAAATATATCAACAATGTTGA
AAATAGTGTCAAGGGATGACTTTATTCTCTGCCTTTATTATCTGCCAAAGAACCAACTTA
GTAATTCTTGCTTCGAGTCATGAGCTGGCATTTCCAGGCCCTCAAAAGAAAGAATGACCA
TTGCTCTCCTTTTGAATGCACAAAGCAGGCCCCTTTCCACATTTTATGCCACCTTCCAAC
TGCCTGCCCCCTCTTCAAGCATTGAATAAATTAACCGCTAACCTTGTAGACACGCAACAA
ACCCCAACAAAAATCTAAGATAATGACTAGATCACTAACCACACTACAGCAAATGACTAG
GTGACTGCCTCTTTATCTTCGTAACACATGCAAAACTTCAATTGCAATAAATATTCCTCT
TTAGTTGCCAACTTGCCACATTGTAACTTGTAAGTGCTTTTCTCCCCGAAGTACAAAATA
TTTGATACCTTGACATGGACTAGTTAACATTCCTACTAATTCCATTGTTTTTCCTGTATT
CCACGTTGCTAATCTAAACCTAGCATCTTTACTTACGTGCATCAAGAGAAGCGCAGGGAC
TCTTATAAACTTATTATACTGGAAAAGATAGACATAGAATAGTGTAGCTAAACACCTTAA
AGATATTGCTAACAATATGAGGAAAGGAAATATAGTAATGCTAATGAAACTCGTAGTTGG
AGAAAATATAATTAATGTGGTTAGTGCCAATGTAGGCAAACAAGATTGGATGAACATATT
AAAGGAAAATGATGGGATTAAATAGATAAGTTAATACAAGAGATACCTATAGGAGCGAAG
ATAATTATAGATAAAGATTTCGATTGTCATGTAAGAAAAGATACGCAAGGGTAAGATGTA
AGAGAGCATGTATGATGGATACAGTTCTTTTGACCAAAACAAGGTTGAAGAGGGTATTTT
AGATTTTGCAGTACCATTCAATCTTAATATAATTGACACTTCCTTTAAAAAGAGAGAGGA
GCACTTACATGAAGTGGGTAAAATAGACTATTTAATTGTATTAAAAGCACACCATTTAAC
ATGTGAAGAATAATTATAAAACTTTGAGAAGTGACAAAATGACCAAAAAAAAAGAAAAAA
A
>TeaL_45643
ACGATACCTGCGCGATTCGTCTGGTCGCACCAGCCTCAATTGAACCGTACATACAATATC
GTGCCTGCAAAAGAGAGAAATTGCAACAAGCACAATATGCTAACAACATGTATTCAATGT
GATTCTGAAAGTTCGACACACGCAGTGCCGGCAAGTGTATGCATCGCAATGCAAGAGTGG
AACATGCGTGACAACGTATGCTCAAACACAGAGGTATACAAATATCAAGAAATGTACATG
ACAATGTGGGTATGTTCATGAAAATGTAAGATAATGTAACACGAGCAAGAATCAGGGCGC
CCGTTTGTCATGAAACAACGAGTACGGAAACACGTGTTTCTGCGAAGGTAACTCAATCGC
GGCCTCCGATTCACTTCCCTGAAAGGTTACAACTCATTCAAAAAGGATATACTTTGATTT
CGATGAATGATGATGAGCCACAAGTCAAAACTTGAAGCCGAAGTCCCGACGGAGCTATTT
CGCGACCGGAAGTGTACTTTTCTTGAACTTTTTCAGGTCCCGGGAACTCCGATCTTCCTC
AAAATTTGCAGAGAGCTAGGTGAGCATGTGGGGAGCATGGCCGGCCGTTTATCTTCCCAA
GGGGGGGTGTCCAACCGTTTTCCATTAAAGCTAATGGCTGGCCGGCCATTTCTGCAAAAA
GCAAATGGCTGGCCAGCTAGAAAAAGGGGCCGGCCGGCCATGGCCTTTTTCCCGGGCTAT
TTTGGTCTTTTTCCCTCCTTTTTGCATGCTTCTTCAACCAAGGTTTGAGGCCTATAAATG
GCAGCCGAGCCCCCTTCATTTTCTTGCCTTCTACAACATTTTCCTCTCCAGTTTTGAGTT
TCACGCGCGTTTTCCAACGCCCCGCGCAAATTGTTTTCGCAAAAACACTCAGTTTCAAGC
ACTTTGAAGCGATTAAATTCCGGCTTCGGAGCTTCTTTTTGCATTTTCGTCACTTGAG
>TeaL_45644
GCAAAAGAGAGAAATTGCAACAAGTACAATATGCTACCAACATATATTCAATGTGATTCT
GAAAGTTTGACACACGCAGTGTCGGTGAGTGAATGCATCGCAATGCAAGAGTGGAACATG
CGTGACAACGTATGCTCAAACATAGAGGTATGCCAATATCAAGAAATGTGCATGTTAATG
CAGGTATGCTCATGAGAATGCAAGATAATGTGACACGAGCATGAATCAGGGTGCCCGTTT
GCCATGAAATAACGAGTACAGAAACGCGTGTTTCGGCGAAGGCAACTCGATCGCGGCCTC
CGACTCACTTCCTGGAAGGGCTACAACTCATTCAAAAAGGATACACTTTGATTTCAATGA
ATGATGATGAGACGCATGTCAGAACTTGAAGCTGAAGTCCCGGTGGAGCTATTTCGCGAC
CGGAGGTGTACTTTTCTTGAACTTTTTCAGGTCCCGGGAACTCCGATCTTCCTCAAAATT
TGCAGAGAGCTAGGTGGGCATGTGGGGGACATGGCCGGCCGTTTATCTTCCCAAGGGGAG
GTGGCCAACCGGTTTCCCATAAAGCAAATAGCTGGCCGGCCATTTCTTCAAAAAGCAGAT
AGCTGGCCGGCTAGAAAAGAGGGCCGGCCGGCCATATGCCCAAATTCGGGGGTATTTTGG
TATTTTCACCCCCTTCCTTCATGCTTCTTCAACCAAGACCTTGAGCCTATAAAAGGCAGC
CGAGACCCTCTCCTTTCTCACCTTCTACACCACTTTCTTCTCCAGATCTGAGTTCCATAC
GCGTTTTCCAACGCCCCGTGCAAATTGTTTTCGCAAAAACATTCAGTTTCAAGCACTTT
>TeaL_45645
ATTAACTATTTTAGTCTATTTTGTATTTTCGTGGATTTTAGCCTAAATTGGGCCAAAATC
TCACTTCCCAAACAGTCCCTCTGTCTGGTTCTTTCAATATGTGTGTTTTCATATATACAT
GCATATATGTATACTGTGCTGCACTATTTCACGAGTCATGAGAAGCTGACTGTGTCTTCT
TTTAATGCACAGCCAAATACCAAAATATGATTTGACCAGTTTGGGGGATTGTCTTCCCCA
TGTAAAATCTACCCCTTTGGCAAATCTTCTTTTCGAACTTCTAGACTACACACTTAGGTG
AAGGTCCTGCAAAAAGATGCTTGGCAAGAGTTAAGTTTTTGATCCAAGCTTTCTTGAAGG
CTCTTTGCTAACTGCCACTTTTTTCAGAAAGTCAGTGATCGAATCCTTTGCTTATTATTT
CTACTATGCTGCCCTTGACACCTTGATACTATGCTAAAGGAAATGTTCTAAAGGGGGTTC
TATCATTTATAGTCATTGGTGATGCAGGATTGCATGATTGATAATTTAGAGAATGAGATG
GTTGAAGGCAATTCAGCTAATCCCACCAGTTGGTTTTGTTATGTCAATAGCGGTCCTTAG
GGGTTCTATCATATTTCTTGAGTTATTACTGAACTAACTTTTCTCCAGTTGTCTTTTGTC
TGGCCATGCAGACACTCTTGGTTGAAGGAGCCCATTTGATTTCATTTGTTCTAAAAATTG
TGTGTTGTCGTCTCAACCTCGAAAATATTGAGCAAAGTATTAGGCATAAAATCAAGTATA
AATGAGGAGATGAGAAGAACAAATATAGTGACAGTAGGCAAAAGAAGGTGGACTAGTCAG
TAGTTGAAGAGAATAGAGCCTAGGCAATTTGTTAGCTGCACTTACAAAACTTGAGTGTTT
ATGTCAAACTTAGATACTTGCCTGCCCAAGATTTTTTATTTATTTTTAGTTAGTACTGGG
AAAAAAATTGACAGATCAATTGTAATTGAGGATTGGATGTGAAGCATTTCTTTGGCAGTA
GCCTAATACATCCTCTCGTGCCTTGGCCGTATCTCTAAAGGGTCTTGGTGCCGAAAAAGG
CTCAGGCGCATGTGCTGCATTGTGCGCCTCATAACAGTTGGTAGATCCCCGTTCACGGAG
GTTGAGAGTTTCCTATGGAATGACTTGTTTTTCATTACTATTTTTTTCGTGGGTCAGTTG
TTTTGTTCTCTTCTTTCCTCAGGGAAATGAAATTCTTTTGGAACATTTCTCTCCAAAGAA
AATGAACTCTATGGCAAGGTGTTGAAATTATTCTAGTTTTCACCTGCTGTCCTAATATTA
ACTGTCTCTCACTCTTGCAGCAACCGCCANNNNNNNNNNNNNNNNNNNNNNNNNNNNNNN
NNNNNNNNNNNNNNNNNNNNNNNNNNNNNNNNNNNNAACATTCAGATGGCTCTCTTCTGT
TCTCTTGGTGTCAGCTATGCAGTTGTAATTTTGCATGCCTCATTTCGGAAGCTGACTCCT
GCAAAGCAACCTGCACCTGCACGGGGGAGAGGGAGATAGAAATGTCTCGACAGTTGTAAG
ATACGACTTTGCCGTTCATACATATTGCTGCTATGTATCAACAGCTTCACTGTAAAGCAT
TACTGTGCAGTGGATCTTGCAGATAAAAGTTTCATGTTTTTGTCGGATCAATCCATTCTT
GCTTCCCTTTTGACTTTTCGTATATGAAAAGGAACCCTACCGTATATTCGTAGTTACTAG
TTTTTTGGAGAATAGGTTT
>TeaL_45646
TAATCTGGAAGTAGAGACTGTGAGCCAAGAAAATACACAGATGGAAATGAAGATGAATCT
TTCAAATGACTTGGGTATGGAAGCAGTGTTACGCAGCTCCTCAGTTTTACTCAACTTCAT
ACCAGAGAAAAGCTCATAAATAAGACAGCCCAAACCCCAAGAATCAATGGCCCAAGGTGG
AGATTTTCTGATTGTTGCCCAATCAGACTTCAAAAACTCCATTGATTTGTATTCCGAAGC
AACAAGCCATTCATATTGCAGCATTGATCCCATAGAAGCTTCATTATTTCCATCAAACTC
AGACAGAACGTCAAAAGCATGCAGCTTCCAGTCCAAAGTTTGAGTAACAACAACACTAGC
CAAGCAAACATTACCATGGACAAGTTTGCAATCGTTATTTAAGAAGCTCACAGCTTTAGT
TATCTGGTTCAATCCCCATGCATAATACTCATCCCTTTGTGTACCTTCTAATCCTAATTC
CCTGATCTTTTCTGATAGTGGCATGACAGGCTCAGTGACAATATAGATAGTAACCTTTGC
AGTAGAACCAACAAAAGTTTCAGCCTCCATACTGTGAAGGAATGATAAAATATTTGGATG
CCTAACCCCATCACAAAATGGATTTACATCGGATCCAATTAGCAGCTTCATCCTCGCCGT
CATTATT
>TeaL_45647
GATGTTCATTGTTTAATGAATTTAATACCTTATGGATGGATTTAATACATAGCCGTTGAT
CCCTAAAAAATTGTCATTATGTTCAATATTTTTGAACTCTGTTCGCAAAATATTAGGGAA
TTGTATTATCATTGGTCAGCTGATATCTTCTTTTTGATTTGGATTGCTTGAATGAATTTG
TGACAACTGAATTTCTAATGCAGCAACTCAGAATTTACATCCTTACTCAAATTTAAGTTT
TTATTACTTGTTGGTCAAATTTAAGTTGATCATTTTTTTTTTGGAAAAAGAAACATTAAC
TTTTAAAGCTGAGCTGGTCTTTTGGGAGCTTCATTGGTAGATTGAGTGCATAGCAGCTTG
AAGTAATGTCCATAGTTTTAATAAAAACAGTTTTTTGATCACTTCAGCCACGCTAAGGAA
AGTGTTGCTTGTTACACTTTACCAAATGCTAGAAATTAATGGTAGCCTATGAAGCACAAA
TACGTTGATACTACAAAACCTAAAAAAATAGGTCACAGGTACGACTAGGATAAGTTCGTA
AAAAAAAGGTAAAATTATTTTTATTGATGATACATAAGTGCGGAAGCATTTGGTAGGAAT
TAGGTATTAGTTTAAGATCCAGTGATCAATATTCTATTTTTCGGGGTTCTTATAAAGATT
TCATTTCAATTTCAAGTTTAATTTGGTCATATTGCCCTTTCATTTTTCCCTTTCTCACTT
AAAAGCATTATAGGCAAAAGTACTGTATGCAAAGTTTACTTGTTTAATTATTGAAATCTG
ATTTTAATTTGATTCTCTTTTCTTATTAATCATTGTTTTCTATAAAGTATTAATATGGAT
TGGGACACATCTATGACACATTAAGGATACATTACGTGTCATTAAGGATATGTCAATTTG
ATAAATTCTGAGTAGGGTTACTACTTCAATCTCACGATTTTTTTCTTCTCTTCAAAGTAA
GCAAAGTATTGAAAAATTGATCTTGTATTTATCTTAACGATTATTATGAAAAAACTATTA
CAATCTCAATTTCATAATAGTTCAAATATGTGTCCTAGAGTATCCAAAAAGTATTCGACA
CTTCTCAAAATTAAAGAAAATTATTTTCAAGTATCCGATACATCTAGAATGGATTAGATA
AGTGCACAAATATATTAACTTGACAAAAGAAGTGCACAAATATATTAACTTAACAAAACC
AATACAAGGAGGCGCACACAAAAGAGGAGAGGAAAGCATTCACGAGTCTGAGGATTATTG
GTATCTGATACGAGTACGATATGGATACAGTTCCCTTTCAAAAGTATCTGGGCTGCATAT
ATGGTAGCTAAGGTGGTTGACTAGAGGCTTCTTTTGGTGGTCACCTTACAGTTTACTACC
TTTGGATATGTGGTCAATTTTGTTACGCCTTAGGATATGTGGTCAATTTTGTTATGACAC
ACCTTGACTGTCTTGAGCTCTGCCTAATGGATTATGGTCAATATTGCATTTTTTGCAAGT
TAAAATAAGTTAGGAAGTGCAGTATGGCGCATTCTTGGAGAATGAGTTGTCTAATTTTTA
TTCTGTAACTCTGTTAAGGAGGATTGCTTCTAGATACGAGACAATGAATTGCAGATCTCA
TTCTATCGTCTATCCTAGTTGAGTGAAATTTGAAGATCTCATACCTAACTCAAGTGCGTA
TATACCTGAATTGCTATCACCACTTTTCGGGTGCCACTGTCACTTCCACAGCCTTCTTTA
CTTCCACTTCATTGCCATCACCATTGATGCCTCCACATTCTGATGTCTGAGCAATTGTCT
TCCTTGTTGATGTGATTGCTACCTTATCTGTATTCTAGATCTATTTGTTGAAGTCTCTAA
CAATAATTGCTGATAAGTCCTGCCTGTATTTTCCAATGGCAAAAGATATTAGCATTTTTT
TCTATTTATGCCTAGCCGAACAATACTTTTGGCCAAAGACACCTTATTTGTAGGTGATGC
TGCTCAGAGGAGTTGTTTCCTAAGGTCTGTTTGATGTGTTAGGATGTAATTGCATATAAC
AACCAGAGAAATATGAACTTTGATCTTCGATTCATGAATTTTGGGAATTAAATTTTGGAG
AGTAGCATGGTTTCTTTATTAAATATTCATGCCCCTTGAGAAGGGAACATTTGTCTAGTT
CCCTTCATGGTTCATTTCTTTCAACTGAAGGGATCTCTCCAATTGCTGGAATTAGTTGAA
TCATGAAATAATATTTCATACATGAACTAATTTTTGAGCATGGAAATTGTATCATGTATG
GATATCCACCAATATAAGCATGTTCTCCCCTAGTAAATATAGTCATCTTCCCCCACAAAA
ATCGACTTTGACAGTGGCAGAGGCTAGTGATATCATCTGTACGAGGGATTTTGATTTGTG
ATGCAGATTTTCTTTTGTATGATTGTGCAGCTTGTTTTCTAAATCTTATATTTGAAGCAT
GCCAAAGTTACATTTGAAGTAATAGT
>TeaL_45648
AAAAACATCATTTACAATATAATTTATTTCAAGCTTACAAAACTCTACTGCTACTAAATG
GCGCAATGTAAATCTATTGGTTATCAAATTACCATAATATGATGTTAAATTCCGGAGGAT
TAAAAATAAAAAGGATTCCCAAAAATGAAATCAATTCAAATTACTCTAGGTTCTAAATGT
CAACAAAATCCATATCAAATACAATAGAATGGCATGTTCCTATTTTCACTTACAAGATGG
ACAAGAGCACTACCAAGTTCAGATGATGAACATGTGACTATACCTTCAGTTCAGCAAGGA
ATTCCTTTGAAGCTTGCATATCCATATTCTTGATTGCAGCTTTTTGCACCCAAGTGAGCA
ATTAGGAAAGATAATAAAGATACTTAGCATCAGAAACCAACACAACACTCTTAAAGAGCA
ATAACTTATGCTTGCCATTCTATGTGCAAATAATATTCACCAAAACTACTTGCATTACAT
GATCAAGGTGCATGATGCATATGTAAAAGTGAAGATATATTACAATAGGCAATCATGAGA
TTCATAACTTTTGATCATAAGAGATTGTGGGGAAGGTGGTTTGGAAATACTCTTTGGATC
TCGGGAGACGCCCGCAATCTTCTGCTATTAACCTGAAAGACGCTCGCGACCTTCTCCAGC
CTCTTTTTGATGTCGTCTAAAATGGTTTTATTGGAGG
>TeaL_45649
AAAAATACGAGAATCAAAAATTTTAATTTTCAAAAAATTTAATTCGAAAAATCCAAACCA
AAGACATTAATTATTATGTGATGATGCAGTGTACAAGAAGAGGACCAAAACACGAACCTC
TCTTGGACTATTATTGTCCGGTGCCATTATTATCTGAACACGCTGTACAAGAGGACTTTT
TTTTGTTTTTTATTTTGAACTAAAAATATGACAGTAGCTGAAATAGTGGTCCATTTACAT
AGTGGCTTAACTTCCATAAGGATACTAAAAATAAAAATAAAAATTGTCAACACAAACTTT
TGAAACAGTAATAGACAAGAGTAAATATTCCAAGGACAAGTCTTTAATGTGTTCAAAGTT
GCACACAATATAATTATATCTCCACCAAGTCAATGGGATCTCAATCACTTATAAGGTAAC
AAGACATGTTGAATGGTAAAAAATGATATCCACGTAATAAGTTGTGAATCATGTGCACCG
TTTTGGAATGTACATTCATTTTATGTTTCATATCACGCACAATTATTTGGGATTGACATC
ATAGAATTTTCCAATTAGTCTATTATTTACAAAAATGGAGTGGCTGCTGTGCGGGACACA
ACAGTCACTACTGTGCAGTCATATGAACTCGAAATTGTGCAGTCATATGAACTCATTTTG
AGACTCGTTTTTATGATCTAAATCGTTCATATTTTA
>TeaL_45650
GAAGAAATTGGCTTCAACTAATGGATTATTTAATAATATATCCCAAGTATGGTTGAATAT
TTTATTCTTCTTAAGAAACTTTGTTGTAAAAAAAAAAAAAAAAAATCTGTTTGTATGATG
GGGTAAGCATGGATCAGGTTTTAAATAACAGCTTGCAAATAATTTAGTGGCTATTTTCAT
AATGGCCACACAGGGTGCTGAATACATTATGGTTGTATAATAAACCTTATGAATCATAGG
GGCGATGTGTTTCAGTATTTCATATGCCTGTGATCATGTCATAATGACTCGTAAGGACTA
TTGTGACCATCACTAGTTTGTAACTTCTAGGTTAGCACTTACAATATTGATACCGTTAAG
TGGAGGAGAAAAGAAAAACTCAACCGTCAGCAGTCATCACACTTTACCATATCAGGTGGT
GGTGTGCAGCTTTGTTGTTCTTTTTCTTCTTTGAATGCAATATCCAGCAGACTGAGGCAG
TTTTAATAAATATATGTATATTCCAAATGGGAGCATGACAAGGCTCATGTTGTTGTTAAT
AGATAGTAGGGAGACTTTAGTGGGGTTCTCTTTGTTAATTAAGTGGGTTGGGATTTTGCA
CTATTTTAGAATTTGGTATTGTGTTAAGCTGAGAAGAGGAGAAATGGTGAAGAAGGGACA
GCTTATCAAAAACTAGGAAAGGCTTAGCACTAGGGCCCGAGTGCAACAATTTTTCTGCAA
GACGGGGAATTTCGAGTGAAGGCAGGTCTAATTTGGAAGCCAATTATAGATTCTAAGGAA
AAAGGTCATATTAAATATAAAAATAAAAATAAAAACATAAACATATAGCAAGTTCCCACC
TCCTCTCAGCCTTTCTCATTTATCTTACTTTTTCAGATTTGGTATATGTTTGTTTGTTGA
TATTTATTTGTATGAAAGTAATGATAATTTTAAAAGAAAACGTAAGTATTTCCACTTGCC
AGTGATTTAAAAAACAATAATAAACTCATTGTTTATATCAAATTATGTTTTACAAGTTGA
AAATAATTTCATTAAAAATCATTTTAATGCAGTATTTGTGAAATGCTAGAGTTAAAACAT
GTGCATCACTATTATTTGGGGAGATTGTATGAGCAAAGAAAAGTTGTGATCACCATGCCA
TGATCACGACCATTATGGTGGTGGCCACTGTGATTCAAGAGTTAAGACCTTGACGTGAAT
TGTGCGAGTGTCCCCCAAGTGATGTACCAATTTAAGAATCTTGATGCAAGATGACATGCA
TTATAGGGCTTGTTTTTTTGAATGCCTTATTATTGTTATTTTGCCTTTTCCATGTTGGGT
CTTGACATCCTAATACACCATTGCTCTATCTAGTTAAATTGTTAATCATTCCATTGTGGC
ATTTTTTGAAGTTGTGGTATTTTTTTTAATTATTTCTGTGTATGGGATGTGGTGCCAAAA
CTTCAAGGATGACTTTGTCGGAGGTAGATTTTTGTGCAAATGTTTCTCCTGCAAGTGATA
TAATAAATGGTTTCTATGTCCTTCAGTTTGTCTCTGTCCATTGAGCTTCATTCTATAAAT
GGAATAATGCAGCAATTATACCAAAAAGCACTATCAATCAAGTCAGCAATACCC
>TeaL_45651
TTTTTTTTTTTTTTTTACATTTTCATTTATTTTTAATGTTTTATAGGTTTAAAAAGGTCT
AATGTATAAAAATTCTAGGATTATAGTGTCCATTCTTTATGGTTGCTTGATCTTAATTGG
GTGTGACAAATGATCAGTTGGTTGCATCAGTCAGTCAAATGTCTATCCTTGCTGCGAAGT
AAAGATTGTTTATTTGTCACTTTGTGATTGTACGGCTCTGTGTCTGCTGTGCATATTTAA
TGGGTTAAATTGAAGCTATGATTTATAAGATGGAGGCCATCTGGATCCTTAGTTTCTAAA
GTTGCTGGGCAGTATTCTTCATGTTAACATTTAGCACTGATGCTTGTATCTGTTGCTTTA
CAACTCATTCAATAACAGAATCTTTGAGATGATTCTGCTGTTTATGGATGTGAAGGGAAA
AAAGTTTAGATAATAACCTTCTGAAACTTGAGCTTGTAATTCTTTATAATGCAAACTGTA
TGCCCTTAGAAATTGGAAGGCTGGGAATTATGCATCAGTTTGCAACCTATTAGTTGTTAA
TTTGATGTTTGTTCTTTTGTATGTCCAGGTAAATATAGTTTGGGGCTTTAAGGGATAAAG
AAAGCAGAAATATTCTTATTCTCTTTGAGGTGGCAACCTATGAAACAAACTGGTACAATC
TTGGAGCCCACCTACCTTGTTAAAGGCCATCTGTTGGGGTAATTTTCCAAAAATTTCAAC
TGAAGGTGAGCTTTATGATGTAATTAAATAGGCTAGTGATGGTCTTTGGAAGCTGAATTG
TGG
>TeaL_45652
CCTGTTGCCATCTCTACAGTTGACAACATGATCACATCCTTAACGGACTATTGTATTTCT
ATGTACTGTATTTTTACATCTATACATACAATTTCCTTTGTATTTCCAAAATTTGCTGAT
GCATCATACAATTCTTGATACAACAAGACTTGTGGTTTGGAAAAATAGGTCATCGTTTCA
GTAAATGAAATCTGTTCTTCCTCTTCTGTCACTGGGCAGCCATCCGAACATGAAATGCCA
GAAGGGTTTGAACCCTTCCCCCTACCAATGAAGCATGTGGTTATTGGAAATGGAATTGAG
GAATTATATGTGCATACACGAAAGGAGGAGATTTCAGAAAAATAAGTAAAATGGTCATTT
GAATAAATTAAGCCAGAATTCAGTGTTTATCCCTTCTGGTGGACTCCATACAAGGGTTTT
GCTTTAACAAGGTTGAAATAAATCTTAAATGTATGTAACTGTGGACAGTTTTGAATTGCT
CCATCAGCTGTGATGGTATTTAATAATGGAGAATGAGCTATATTCATGGAGGCAAATTAC
AGTTGAACTCATGTTTTCTTGGCCTTTATGCTGAATTATGTCATTTCAATTTGCTGGTTT
TTGCATTAGTAAGATGCTGCTGAGATCCAATTTTATAGGAAATTTGGTACTATTTTGTAC
ATTACTTGCTCAATTTCCTGCAATATCTTGCAGTCTTGTAACGTCTACATGTCTGACCAG
TTTGGTTTTTGGCTCATAAATGAAAGTGTACGTTATATCAATTTTTTGAATAGTATTTTC
TGTTAGCCTTTCTGTGAACTGTGCTGTTTTTAATATTTTGTGCCTCCTTTTCTAGTTTTT
AGCTTATATTCATGTTCTCGTTTAGTAATGTCGTGCTCCATATGCAGATAACAGGGAATT
TTCCAGCTGTGAAAAAAGCATTATTGTCTGTTTCAAGCTGACTTCAAGATAACCCAAGGG
CAGAGGCTGTGAACTCTACTACTCCCG
>TeaL_45653
ACAATGTAATCAGGACAAAATAAACAAATTTTCAGAAAACAAAATTAACAATTAGGCTTT
TAATCTAAGACAAAGATTACATGTGTATTCCTCTAAACAAAGTAATTTATATAATGTGAG
CAAACGTATCCAAAAATAATAATAAAATCTACTGTACCAGAGTACTATAGACTATAGTGT
TCTACTGTAAATTAATACTTCAAAATGTGCGAAAAACTTATCTTTGACATGCTGGGATAT
GTGCCTACCACACACTCAATGTAACAGATTCCCAAGAGGCACCATATGAGGCAGCCATTA
GAGCTGAACCAAGAGAAATGTCAGGACCTTCCCTCGGAACATTTTCAATGTATCTTGAGG
ATTGAAGACTTAGCTCTGTCTTTTCTTTTTTCATTTTTGTTATTTTATGGTAAGCATTTA
TTACCAAAGAAGAAGGAATATACAATAAAGCTCAAGATACATGTCCAAAGGACACAAGGA
AACGACCAAGAGGCCCACTACCTCTCAAAAATAAGACAGCTTAAAACTGAGATTAAGTCT
CATCTTATTTAGTTTCTTCCTTAAATCAAGAGTAACTTAATAAAAGTTTCCATTTGAGAT
TCATTTTGCGTATGGGTTGTAAGTGCAACAGCTTATGAACTCGTCAGATGGGTGCCGATG
GATGTTTATTTATACAGATATTTATAATATGAGCTCTCTTGTCTGGTTTTGTTGTATATT
TTTTGTGGGTGTAGTTTTCTATCGCGAGTGTCAAAATTCCTTTTTATTTAATTTTGGTCA
CTAAAAATGAATTGAGCTGGTTGATCTAATCAGAGTTATTCAAAGTTTTTATTTTTCCTT
TTTAATCATTTTAATCTTTCTCACTATTCTACTTTTGTTCCTACTATGATTAAAGACATC
AATTTAGACAAATTACATGTATGAAACTTATCCTCAAGATCATAATATTTTTTTTTTCCA
ATAATCTATTACACTTTCAACACAAACCAGATAAGAAATACTGGTGTTGGTGATGGTAGT
GGTGGTTCTATGTGTCATTCATTTGAGCATATAGTCGAGCACATGATGGGCAAAAAGAAA
TTAGACATTGCAATTCAACAGTTAATCCCATCCATGAATCAATCGCCACATGAAGCCCCA
AAAATCAATTAGCAATATTCATGATTTAAATCGAATCAAGGGTTTGTGTAAGTGTGTGTG
TGTGTGTGAGAGAGAGAGAGAGTAAGAGAGAATGTGGAGGAAACAAGGTACACCTATAAT
TGTAAATCAAATACCATGAATCCGTGATGGCCTTGAGTAGAATGGATGGCGGTGGACGTG
CAGTTCTCTGTATTTATTCTTCAACTGATGAGATGAGTCATTTACGTAGCACACCATCGA
TGCTGCTAGTTGTCTTTCGTGA
>TeaL_45654
AAGATTTTATAGCATAAAGGACATTAAATATTTTCATAATGTCTAAGGTCCCTCAACATT
GATCCAGAGAAATTCTTCCCAGAAAAATTCTCTCCAGAGAAATTCTAGACTTTCCAAAGA
ATTTCTTTGGATTCAAACCAAAGAAAATTGAAATTTCTCTGGGTTTATTAGACCAATTTT
CTCTGAGTTCAAATTTGAATTCAAATTTCTTTGGATTCATTTATAAAGTAGAGAAAATTT
AAATTTCTCTGGATCTCTGAACTAACATTAAAAACCTTTGAACCTTTCACAAATTTCTCT
AGACTAACATCAAATTTCTCTGACCCTTGAACCTTTCACAAATTTTGTTCCCAGAGAAAT
TTTGGATCCATCACCAGATGAATTCTCTTCCTAGAGAAATTCTAATTTTCTCAGAAGCCA
TCAGAGAATTTCTCTGGGAACAATAGTTAGGGGTATATTGAACTTACTTCCTATGTGAAA
ATGTAGTTGCTACACATGGTTTCTTGAAAGTATGTTTAGTAACCATGTGTTTAAGGTTCC
TATTTATATTCAAACTCTAGTGAAAACATGATTACTAACCACGTTTCTAATAAAAAAGTG
CGGCCAGCAACCACGCATTCTCTGCACTTCGATTTTTAGCAGACTTCTTCTCCAAATCTA
TTTCAAAATGAGGAAATTTAGTAACCGTGCTTTCATGTAGTTTGGGACTTAATAGCAGGA
AACTCGTATAGGGTCCTTGCTCCCAACTTTAAACTCTTCCATTGGGCCCTCACTCCCCAC
TCCCATTCCCACCCTCACTCCCTGGCTTCGTGCAAATGGTTTGTGAATAAAGTGCAAAAA
ATCCCTAGTTTTGTAAATAAGGTTTTGAAAAAACATAAAATGGTTAAAGAGTCAATTCTT
AGTTGCGTGATGAAGTAAAGGGGAGGGGGGAAGGGGAGTTTAATATTGCTCCTCTGTATG
TACCTTGTATTTCCACTATTTTGGTGGTTGAAAGAGATGCAGGACAACATTTTAAAAAAT
TTCAATGAACATTTGCCCAACTTCTGTTGGCTATTAGATAGTTTCATTGTAATGAATTCC
TAAAACCCATAAAATTACACTTATTTATCAATGTAATCTCCAAAATTCTTAGACAAATTT
ATTGACTTATGCTACCTCTTCAGTATAGGTAGTAGTAGTGCCTTTATTTGGGTGCAAACA
GTACCAAAATTTGGCTTTACTTTTATTCCAGTGTTTCCCATGATATATAAATTTAATCTT
TATACATATGATTGCACAATTTTTGGTGTCCATGCGATGGAAAGTTCACACTCATTGTGA
CACAAACGTACTTGCTTATGGTTGAAAACTCTTATTCTTTATGTAGTTTCTGCATACTCT
CCACATAATTGATTGCTTCTTAGTAACTTTTCTTTTTCGAGTC
>TeaL_45655
TCGAGAGAAAACGCTCATACCCAGGTATGCGTCTCTCTCTCGCTCTCTCTCGATTGTATG
ATATATATTTGTATATATTACTGATTATTGATTGATTGATGTATAATTGTATATATGATC
TTAATGTCGTCTTAGATTACTTGTTGCATCGATCTGTCCTGGCATACGTATTTCCAATTT
CGCCTTCTCTATAATAATTTTTTTAGGGTTTTGATAATTTTTTTTTTCCGATTGTATAAG
AATTGGCCATAAGGATTGTGTTTAGCTTCTTGTAATTTATAGATTTGGGAATAATGAATG
CGAAAATAGCATTTGTGGCTTGATTTGTTTATTATGAAGTTCCGAGTTCTATCTAGATTC
CCTATGTTGTAGTAATCAATCTTAGGAACGTTTTGGGTCTTTGTTAACAGAGAAGCTGAT
TGAAAATTTTCTTACAATTATATGTTATTCCATTTTTGTTGATTTTTTTAAATATATTGT
TTATATGAGTATGCTCTCAC
>TeaL_45656
CCCCGAATGATATATATATTATATGTATACTTTTTTGATTCAGTTTCTCATCTCTATCTC
TTAGTCACTTAGATCTACTCACTAGTTCTCTCCCTTCCTCAGATCTCTCTTCCTCTTCAC
CGTCTCTAGTCTCTCTCTCTCTTCGTCACCATCTCTCACCGCCGAATCAGACAGCGGCGC
CACCTCCTCCTCCTCCGAGCAAAGAAAGCAGAGAGCAAAGAGCACCAAACATCGTCGTTG
CCGTCACCGAGCGCCACCTCCTCCTCCGAGCACCACCTCCTCCTCCTCCGGTGTTTGTTC
CCTCCGCCACGACTCTCTCTCTCTCTCTCTACTCAGATCTCTCTCCCTCTTTGTGAATCT
GTGATGTTGGTAATGTTGTTATGACTCTATGATGTTGATAATGTTGTTGTTGATGTCGTT
TGATATAATGTTGTTGATGTTGATGTTG
>TeaL_45657
TATCATCTTATTCTAAGTTATTTTGTTCAAACTTATAATTAGTTTCGTGTGTCTAGTCGA
TGGACACGCATGTCCTTAAGTGTCCGAAGAGTGTCCAAGTTTTAAATTCTTTATAAAAAA
TCAAGACATGTTTGGATGAGTGTCGGACACGTGTCGGAAGAGTGTCTGATGAGTGTCGGT
GTCCGACACGGACACGCCACCTTTTTAGAAGTGTCCGTGCTTCTTAGCAAATCAGTTAAT
TCAAAAAATCCAAAAATAATAGACCTCAAAGTTTCAGGAGCTAATGAATTAAAACAAACT
AAAGTGTATACATACAGTTTCGTTTCATTTTATTTCTCATTTTTTATGTTTTTGGTGCAT
TTAAAGTGATTGCACCACCTTCTGTCAAGATGGACTAGTTCTAGTTTGAACCACAGAAAG
AGTCAATTTATGGTTTGGCTGTACTGTATTTGGAATTAGAACTATGTTTAAGATACTTAA
TAAAGAATTTCTAGATCCTATATATTATCAAAATGCAATATATCCTCTTCGGAAATAAAT
AAATAAAAAGTCTAAAAAATAATAATAATCAAATTCCTATTCTTAACAATGCTATTTGGA
AGCTAGTAGGGTGGCATAGAGAGGATAAGAAACTTCAAATTCGTTTGCTTATCAGAATCC
CTACCTACAGATATAAGTTCTGCAACACACTTAAAACCCAAATAAAAATTTTGACGCCAC
AGCCTCACTTCAAATGTGATAAGTAGATCTTAAGTTACTAACCACTAAATAGATTCTGAA
AAAGAGAATAGTGATATCCACATTTAAATTCCAAAAAGCTAACTTTTTTGATCAATGGGT
TATAAAACAATGGTTTTTACAAATAACCTGGCATGTTTGAGACGAAACCT
>TeaL_45658
GGAGCTCACGACCAAACTCAAGCCCTGTGATGGACACAATTCAAATAGTTACTTTTTGTT
ATTTAATAGCCCGGAAATAAAGGCAGCTCAATTAAATTATCATTATTTTTTAATTGTGGA
CAATAGTTCATACATCCATCATAACTTCCAAAATTCTCAATTATACTAATGGTCCCATAT
AATGTCATTACATGATACGGACCATGGTTTGGTTTGGTGTAGTATATATGAAAAAGGGAA
AGAACAAGTTGAGTTATGTTATCATGTTTCACCCAATCAACAAAAGGGTTGAACAGCAGA
TCCAGTCAAACTTACAAAATGATTAAATAGTCCACAATCTACATTTAAACGGTATACAAC
TGTAGATTCAAGTAAAAAAAAACTAAAAACACACCATGCTTTGGAAATGAAATGTGCATG
ATGCTAATATGTTTCAAAGTTAATCAAGCTTTTTGTTCAGTAATCTTATTTTCAGAAGAA
TGATGATATACATTACTATTTTGTAAACAAACTGATGTATTATTATTGATTGTATTTGAT
TGACTTTTATTGATAACTGATATGCTAATTTCTATTACAATGATTCATGATTCCTATATA
TAGAAGAGGGTGAGTGTGTAGTAGGTAAGGAGTAGGTGAAGTGGAGGTGGTAGTGGTGTA
GTGGGTTAGGTTTAGTGGAGTAGGTGAGGTGGTAGTGGTGTAGTGGGGTAGGTTTAGT
>TeaL_45659
GACCGAGCCACCATGGTGGAGTGGGGAGGTGAGGTGGTGAACTCACGAGCCAACGGCCAC
CACACAACGACCCAAATGGGCTCGGGTCATTTTGCCGAAGATGGATTTGGGAAAGCAAGC
TACTTTCGAAATCTTGAAGTTGTAGATTCAGACAACAGTCTCAGCTCAGTTCGTGACATA
ACAATCCTAGCTGAGAATACCAATTGCTACAACATCAAGAGCTCCTACAACAATGAATGG
GGCACGCATTTCTACTATGGTGGGCCTGGGAACAACCCACAATGTCCATGATCATCATCA
TCCTATATTTTCATCATTTAAAAAAAAAAAAAAAAAAAAAAAAAATTTTTTAAATATATT
TATATATTATTAAAATAAATAATTTATTAAAAAAGATCATATATATAAAGATAGCTTGCA
TTTTAAGCTGCTCGATTACACATTATATGATTGAAAGTAAAACAAAATAGGGAAGATGGA
TTTGGGGTTTTTTTTTAGTTATTTTAGCCACAAAAGATAGTTTCGTTTGGAAAGTGAATT
GACTTTTTGACTTTTTT
>TeaL_45660
GCATGACATAGTTCACTTTCTATTTTTTGTGTTAAAAACAAAAAATGAAAAAAATAGGAC
ATAAAGCTCCAATATCGAACTTTTCAAAGTTTTGAGCTTTCACTAACAAACTGAAAGTCA
TAATGGCATATAGTTTTGAAGTATTAAAAAAAATCCTAAAGAAGCGATAACTATGTGTAG
ATCCATAGTTTCATATTCTATTTTAATCTTTGGCCTTCATTTTAATTTCTTCAAGCCTGT
AACAAGTTGTCAATAGAAGTGTCTCATGCATGTTCAAATGATAGACATGCAGGTTTCATG
TGTCCAAAATGTGTCCAGTGTATTTTCTTTTAATAAACTAAAGTGCATGTCCACTTAGTG
TTGATGACCAACACGTTGGACACAGACAGGGCATGCTAGGTGGTCTCAGTCCTTCGTAGA
TCATAATGATGAAATCTAAGCAGTAATATCCATTTTACATTATTTACTTGCAGAAATATA
TAATAAATACAAATGTTGAACACAACCATTGTAAGAATATCTTAATAATCATGACAATTT
CTTTAAATGAAAAAAATCAATGCCAGGTTAATAATAATACCCAAATAAAAATTACCCGTG
CATAAAGTTATACACTAACTACATACTTTGTCTCACGAGAACCACTAAAATAATAATGTT
CTTGTATAAGAAATAGTAACAGAATATCATAGTTCTCAATTTGAATCTTATGATTTAATC
TAATTTGACCCCATGCTGATCTAAATCTAGATTGACACACATATTTTAAAGAATCTTAAT
CAATGTACATGAATTGTTGGACAATCTCACACTTTTCCATTTAGTAGCTTTTCAACCATA
TAATGCCATCTTTTATTTTATTTTATTTTTTCTCTCCAAAATAAGTAAATGAAGGATTTG
TTAAGGTCTTTGAAGCCAAATTATTGTATATTTTGACTCTATTCCCTTTTTATGCTATTG
AAGATGGCTGGTGCTCTATTTAAGATAGAGATTTCCTCTAAAGACTTCAAATAAAAAACT
ACTTGTTCCATACATTCAGGTGTCCAAAGAGAACTCAGGAAGTCGTCATTTCGAAAATAA
AGAGGTTTTGTGCTTTGATGTCAGTACATGCACATGCACAAAAGCTGGCAACAAGGGTAA
TGTTAGTATACATTTGAATTGTGATATAATTGTAATGTTGTATATTGGGGTAACTTAATT
CAAACGGAACATTAAACAAAAACACAAAATGATTTGAATTTATATTATGTTTATAAAGAT
TTTAAATATTTTTGGGAGGAAAAAGAAAAACTATGAACCGAAAAGGTAGAAAGGACATGA
CATAATTTTTAATAATTTGAAACCCTCTTTTACTTGTCTTGAAGTACCAATGGCATTGCG
AGAAAGCCTTTAAAGTGTAGCTATTGTAAAATGATATATGGCACTATTTGGAAGAAATAA
TTCTTGATCAAATCCTTTGTTTTATCAAATTACTTTTCAATGATTGATTCAATAGTTCTG
TTTAATACCTGTGATCTTAAATAATAAATACAACAGTTACACAATGGTTATATTCGTACA
TGTTTTCAGGGTTGAGAGGAGCCATGCCTAGAGAAAATGAGACATCTCACAAGCCTAATT
TAGTGTCAACATTTCATTCTAATCTAATTTATGAAATTGATACAAAAAAAACCATGTTAC
AAAGGCTTGTGGTGGATTCGAAACCCTAAGAATCTTCTATAATTTGAATTCCAATTCACT
TCAGTTAGTTCAATATTAACTTTTAGTTAATTTAGGTTAAGAACAACTATTCTCCTTGTT
CCGATTAATTGAGCATCAATTTCCAAGATTTAAGCGACGCAACCTTTCAATCCCTAAGGA
TACGACACCCATACTTTTTCCATTATACTCGTTTATATTGCTACGGGTTCTTAATCATCA
CACAATCACAGCATCTTTTTCTTCCCCCTCTCAATCTTATTCTTCTTCCGAAGCACATCC
ACCAGCCCGACAGAAACCCAGCAGACCATGGCTGCAACCACCCACGGAGCTCAGATCATC
TCCCTCCTACTACCTAGACCAACCACTCCACCAACAACCTCATGTGGCAACCACCATTAT
TTGAGTCTTGGTATAGTTGGTCGTGTGTGTGCCTACGCAAAAAATGCGCGTACGTTTGTA
ATGACAAGAAAAAGAGAAACGATTAAGGTAAAGTCAGTAGATGGTGGAAAGTGGTGGTTT
GGTTGGCCTAAGGCCTGCTAGTTGAGGTGGTGTTTGTTAGCCCCACCAGTGGAGGCAGCC
ACACTAGAGAGGGCATCAAAGTCTACCATGGGAGGCATGGTTTCATAGGTGGAGGTCTTC
CTTTTTTGGAGGAAGTGAGGGAGAAGGACATGGAGAACACAAAGAGATGGTGGGTGATCA
CTGCAGTGAAGCAGCAGTGAAGGGAATGCGGAGGAAATAAGAAAGAAAAGGAAGAAAAAA
GAGGGGAAAAGGGCAAAAGCATCATTTTCTCAGTCTCATCCTGTCACACACTTAGTTTAG
TGCATGTCAAAACTGTCATTGTTTACTATGTAACATCATGACCAAATCCAAAAATGAATG
AACAGGAATTTCAAAAGCCATATCCCCTCATCAATTTCAAGAATTAAAATAAATGCATAA
ATTAGTATAAAATATAGTGAAGTACATAGCAAATTAATGGTGTACGAGATCCATTCCACC
TTTTTAAGACATTTAAAACACAATTTAAGGCTTGAACCACAGGAGTTTCCTTGCAACTCC
TATCTCACAGTACAACAAACCAGTGATCACCATTCTCACACGAATAAGATCTACAATGCT
TAAATGGTATATATAGAATACAAATTCATTTTGTAGATAATGCAACAATATGTACTAGTA
CAAAAGTTCACAAATTCGGCAATAATGAAAAATTAGAATGGAATTAGACGGACAAGCGTA
GCACCATAATGGTTTGAACTTTTAGTCAATGCTAATGTCTCAAAGAGAGGTTTCTTCCAA
TGTTGTCAATGTCGATGACATGAGTTACAAGGGATAAAACCATATGCAAACTTCATAAAA
ATAAGGACCTGTTTTTTATGCATGTTCATCCACATTGAATCCATCAACATATCAAAGTTC
ACAATACAATACACAGCACTCCCTAAGTGGTGTGCAAGCTATGCATTTAATTTTTCCTGC
ACAAAAACTTAAACATGTATAGGTGTAATATGAAGTAATGGGGACATTGTATTTAACTCT
AAAGTGGTCTTAAACATTACTTATTTAAATAAAAAAAGGGCAAAATCCATTTTACCTCCC
TGTGGTTTGGTCCAATAGCATAGCCCCCGTCTTTTAAAAATAGCCAACTAACCCTCATGT
GATTTTGGACTAAATTGCTCCCGTTCCTTTTTCTGTCCAAAACTAATATAAATTATACTA
CACGTGCATTTTGAGAGAGTTGGGAAGAAAAATAATTAATTAAAGTCAACTTTTTAAGGT
AAAAAGACAAAATCTCCCCTTTCACCATCTTTTCCAAAAAAAAAAACCTAAATCTAAACC
TACCATCACCTCCTCCACCATGCCAGCCACCCCTTCCTTACTCTCCCACCTCCCAGCCAC
CTCCACTCCTTTCCACTTTCCCCTGCCATCCTTCCCACCTTCTAGATACCACCTCCCTCC
CTGCCACCTAGAAAGCACGGATACGAATAAGAGGTACGGATACGATACGATACGGATACG
GCGATATAGCAAAATCTAAAAAAGTAGGATACGGATATGGGTACGGCTAGGATACG
>TeaL_45661
ATGTAAGACTGAAGAGGGAGAAAGAGAGTGAGAGTGGCAAAAAGAGAGACTGAGGGTAAA
ATGACAGACTGATATAATGTGCATGGAAGCATAAAATGAGTTTGTGGCATTGTTGCCTGA
CTATTTATTATGTGTCATATATTTTTTAATATTTTATTTAAAGATAATGAAAAAATGCAA
CATAACACTAACTAAAATTGAAAACCCACATATTCCATCCTTGGCTTAAACATCTAGATA
TAATAACAATAGCATTCCATCAAAAATGTTAAAGTGATAAAATAAAGTTGCAAATCATAC
ATCGTCTAAAACAACAATTTTTATAATGAAAGAAACTTCATAGAAGCCAAAATATGAAGA
AATAGATATGCCTAGCTGCCATATTCTTTGGACAACGAATCTAATTGATAGAGGAAGCAC
CATAAAGATCAATAAGTGACCCACAAGTTTTTTTTTTTTTTTT
>TeaL_45662
AAGCGCATTGTTGCGAGCTGCCTGCAGTAATACGAATGACAGTATCAGGATTAGAGACCA
TTAATACAAGGCCAAACAACTTAGTGTTGGTCCGTACAGTGCAGGTAGCATGGAGGGATC
AACTATGTAAAGACTTAAACTTTGGCATTATTTGCACAAAGGGAGAACCAACAAATCCAA
ATAGATAAATATTTATTTGGACAGGCTATTAAAAATGAACAAAAAAAAGGGGAAAAACTC
GAATCTTAAAAAAGATCCTTTTTGTGACACAAGCATATAGAACCTAATCCAGGATTCCCA
TCAATTGGCCAGGCAACCCACACTAGAATGCTCAATATTCAGAAACGACAATATCATGAA
ATACCAATATAGAACTCTAAACTTCATCAGCATTCATATGCCTTGACAAAGATAAGAGAC
TATAGCTGCACAAAAATCTAAAATGGAATGGCAACATCTTCCTCAAGCCACAGCTAGAAA
CCTAGTCTGTAAGACACTCGAAAATTTAATTTTTTTTATAAGCCAACCAAACTTAGGCCT
CGTTATTCACCCAAAAAAAAAAACTTAGGACTCGCTTTATCACCCATAAACTTAGCATAT
AGTCAGAAACCCAAGACACTAGCAAGGCCAGTTTTTGGATAGGGTGAATTACACTTTGCG
CCCCTTAGGTTTCATAGTTTTCCAACTTTGGCCCTTAAAAGTATTTTTGTCCCACGTTGG
CCCCTAACATGTGCATTTTTTCCAAATTTAATCCCAAAGCCAAATTCCGTCCAATTTTGG
ATTGGGAATGACACACTGGCAGCCACATGGTGCCAAGTGGCATAAAAATACATTACATTA
ACATTTTGGATAAATTACACTTTGCCCCAAGTATCACAATTTTCCCATTTTGGCCCTTGA
AGTACTTTTTTCCCACTTTGGCCCCTAACGTTTGTAATTTTTCTCAATTTATTCCCAAAA
CCAGCTTCTGGCCAATTTTGGATGGATGAATGCCACATTGGTAGCCAACATGCCATAAAA
ATACATAGTATTAAAATTTTAAGACCCAAAATTCGGGAGTGAATTTGTAGAGGAGAGCAT
TGTCGTCATCTATGTTGATTTAGAAAGTACTGTAATCCTGGCTTTGCTAGATTTTAAGCC
AGGCAGTTTGCATATCTGTCACTGCGGGAAACATTCTTCACTAAATGTGCATAGATTTTA
GCTTTGCCTTGGTAGATACTGGTTGGACAGCTGCATAATTTTTTAAATATAAGTTCAAGA
TCAAGGACCTTACACAAAGTTGCTGGTGTTGAGCTGAGATGCTTGTTTTCTAACATGATT
ACGTCCAGAAAAAACAAAATGACTTGTAATAGTGGTGATATGCATGATTCTCTGCTCTGC
ATGGATATAGGTTTCTAATATGGGAAAGAATTTTAAAATGCAACAAGCATATGAAATTTG
GGTTATAAGACTAAAAGATACAAAATGGAAGTGATTTTATGTACTAAAAAGAATGTAGGG
TAGTTTGCATTTCTACCAAGCCTGAACTAGTGAATAAGTGCATTCAAATAAAAGAAAGCC
CCCAAGGAAGGCCTAGCCAACCTGCACTTTTCAATTCTCATAATTATCACCCTATATATG
TTGAACAAACTACAAACATGGTAATGGCAGTGTAGTTACCTTCTCCTACAGACCAAAAAA
ATAAATTCCAAAATTTGTTTATTAGTAAGAACTATACCTGTACAAAAATGGAAACTGTGA
GAACTGGCTTCTCTCCAACTTTCTGGCGCCTAGCCTGCAAATTAACTTAAGCATTAACGC
AATTTGTACAAATTTATTGCTTGGCAATCATAAAGCAACTGAAACTTTTGAAATTAACCA
ATATATCAAATTTAGAATATCTCAAACCATAAGTTGGAATAAAATTGTACACATGTG
>TeaL_45663
GAATGTGGTCGACGCAAGGTCCAAGTGAGTCTTTTTCTCTTTGCCCTTATTTTTGAACTG
GACCAACTCTAATCTCATCTTCATGATAGTGAAACTCAGCTTGTTTTATTTTGTTGATGT
GTGTCATGTTACACTCCCATTTATAACGGGTTATTTTATTTATAGATTTGGTGTCCTATT
TAGATGGAAGCCAATACACTTCACCGATCCATTTATTTTTGCACTCTGAAAACACTTGAT
TGTGAGATAACATATATAAAATCCAAAAAAAAAAAAGGAAAACAGAACAAAACACACACA
CACACAAAACTAGGGAAGAGAGAGCAATTGGTCCTTGATTAAAAAAGAAATTAAGTGGCA
GCATATTTAAGATGGGTTGTTTTACCTGGACATAGGCGCTGTAAACCGCTAACTCGATTA
AATAGTCCACGAGAATGCACAACCAGCCAGATCCGCAAAATGGAACAGAAGCTGTCCCAG
CATGAGGACCTGCTAATGATATGAAATTCTTCACTGGAGGTCCTC
>TeaL_45664
GGGGGGACCAAAAATCAAATTCAATGTATCGAAATTCAATCAGTCAATTCATTTTCGACA
ATTTGATTTTATGACCCACCAATTCATCAATGATTCATAGCTACTTGTCATTTATGCAAC
CTGTTTGTATCGATTATTTGGAGAAATCATATGATTTGAATCATGAATTGTTCGATTCTA
ATAACAAAGGAAGCTAAGAGAAAAATGGTTAAAATCTATCATCATCTCCGTAACATTTTT
TATGCCAAAACTTCACCCTGTCAAAACTTCCCACATAAATCTGACAAATTTCAGGAATTC
CTCCCAAACAAGTTGAATACCCTTTACAAATCCCCCTCCTACGAGACAAGTTCACTTCCA
ATAACATATGCGGTGCCATATTTAGCCCCCAACATCCTTCTCCATTATCTATTCTCCACA
ACCATTTCTCCAAAATTCTTGAAGATCTGCGACCTCCTATCCCCAAGACCCCCTCCCCTC
AGACCTGAAATTATTACTGATCAATAAAAGCCTTGAAGATAATAACAACTCAAAATGTCA
TTACTACAACTTCAGCTCTTCCAATAATTTCTCAAATATATAGTAAAAAGGTCGTACGAG
CACTGTGATCATCAAAAAAGTCTACATAAGCATTAAAATTGAGCATTTATAATACACAAA
ATCTTCCAAAACAATAGCCGTATTTGAGGGGCTTTATTTATAAGGATGGTCAGGCAGAAC
AAAGTAACTTCTTATCTGTTGACAAGAAAATATCATCACTGAGCAAAAATAAGCTTCTAG
CCAATCGATGCATGCAATCCAAATAAAAAGGAAAGAAAACCACCACAGAAAACATACCAA
CAAAGTTCACACAAAATACTATGGCCTTCATCTTACAAAATAGTGAGCCATCAAGGTTGA
GTCCTACACTATAAAAGAGCTCAAAAGCATCCAATTCACAATTGATGATTCAGATGGGCA
CAACTCTCAATCTATGATTCGATAAGACAAAAACTTCACATAATTTATCAGTGGCTTTTT
ACATATGATTGATGAAAAAGACCATCACCGAATATTTTGGTTCTACCATCATTCATTAAT
TACAGCCAGTTGAAAACATGATAGAGAAAAGCACAGGTAAGAAAACCATTTCCCCAACAA
CACAAACCCAATCAAAACAGCAGAGAATAGTTTGTACACAACTTGTGTGTGTCCACTATA
TACATGACAATACAACAGCAAGAATCCATTATATAAACCCCTGTATTGACATGCCTTCTA
TTAATTCATTTTTCAGATGTTTATAAGTAAATAAAAGCAAACAATCCAAGAACAAAAGTA
AAGCTTAGATAATCAAAACATCAGGCAAATCTAATTACCTTTGCCCTCAATCAACAAACA
CTAACAT
>TeaL_45665
AAAATAATATGAAATCATATATATTGGTTACTTTCATACTAAACACTTTTATTAAAAAGA
TGGGGGAAAAAATAATCGACATATGTCGGCCACAATAGTTTCAAAAACTACATGAACCGT
ACAAATTGAATCGAATCGTGAATTGTGCAATTCATTATAGATTCACTTCCAAAATAGAAT
CATATAAATGTTGTATACATTATGAATCGAATTGCGAATTGCAAGATTATGATAAAAGAG
CTCCAACCCTCTAAACGAGTATGGGCAAGATCTAGTCCATCAAATTGCACCTCAAATGAA
GGTGAAGGGTTCAACTTGCCATAGATAAGACTCTTCGTCCCACGGTACAACCTCCGATGT
ACCAAAAAAGAAAAAGAACAAGGGTAATTTATGGTCTCTCAAGTTTAAGTGAAGTTTCAC
TTTAGTCCACGTAAGAACATCTCAAATCCTTCATCAATTTAAATTTGATGAAAATTTTGG
TGAAAATGAGGTCCAATCCTTTCATCAAACTTGTATTAAATCAAGGGAGAAGCAAATTTT
TCATCAAATCAAAAATGAACCAAATCTTTCACCATATT
>TeaL_45666
GGGGGAATATCTTGAACGACCTGGATAAACCAAAGCATAATTCAAGTGAGACCTTTCTAA
AGGTATAACATTGTTCAAGAAATCCATGGATTTGCCACTCCTTCACTGATAAGTTTGAAC
GTGGTTTTTGTTTTCTTGTTTGTGTGTTTGCTTTTTGCTTCGATAAGCATGAAACAACTT
CTTGTAATGAAAATCACTATGTGACAAATATACTTCCAAGAATATCAGAGGAAAATAGCT
ACGATAAATAGTGAAGTCAACCTTAAAGGGTTAATTATATGAATGTTCTTGCAGCTAAAA
GTTGCATGTATATAAACTCAAACATATGTATCTATGCATGTGGAAGCACATGACATAAAA
GTGGCCTGGATAAGCATATCAAGCCTCCTACTATCCAAACACCCTGCTAACAAAAGTGAT
CAAAGACTTTTTTGGTTCACCAAATCTCTCTTCCCACTGCCTTCCCACAAAAAATCTCTC
TTTAGTTCTCATCACTAAGGTAGATATGGTGCAGACAGTCTCCCAATATTTCTCCATACT
TTGTTTTGCTAACCACCCATTATAACCCGCTCACACTAGCTTTACTCGACCTGAATACAT
CATCTTGGTTGTAACTTCAAAATATTGTCAACAGCAATGCTATAAATCAAATCAAAGCAA
TTCAACTCCGAAGTACTGGGTTTTGAAGGACAGGAAAAGAAAGAAGTACTTAAGACAGAT
CTTAAAGACATTTAGTTGGATATACTGGTTCGGACTTTAATTGGATAGTGAACAATGAAC
ATAGAAACTGAAAAGCCAAGACCTGACAATCTTGAGCTGCATCAGTTTACTTTAACACAT
ACCTCACCTCTATCGGTACAATAGGCTGCACCATGAGAGAAAAAGAACGGAACATCTGAG
CCAATCTCACTTGACCATTCTTTCTGTAGCAAGACAACCACTGAACTGATTTGCTGCCCA
TAGAGCAGTTGCAGCATTGCTGCTTCCACCGCCAAGACCAGCACCAGTGGGAACCCTTTT
GTCAAGATGAATCCATGATTATAGATTGCCACAGGTTCTTGACCCAGCAGTGGCTAGGAA
TGGCACCTGAGCCAATAAGAATAAGCAGCATTAACAAAAGAAAACACAGAGTTAGAAACT
ATTCTCATAAGGCAGCACTTTTG
>TeaL_45667
TCAACCCACAAGAAATGATGGATCTATATGCTCTCCCGCACAATCAAATTCACCGAAGGT
TAGAATATCTTCTTGAGATTACTAAAGAATTTTTTTGCCAGGTTGTCATTTTGAAGCGCA
CACACACATGCAAAGTGGACAGATGGGATATTACATTCGTACATTGGAGATCTTTAAAAG
ATTTTTTGCTTCTTTATCTCTTCTACACTTGTATTTATTATCATGCACAATCTGCACTTG
GAGAATGTTGTCTGTACTGTTACCAAAAAAAAAAGGGGGGAAGAGAATGTGATTTTCCAT
TGCTTTGCATTTTTGTAGTTTTTGGCAATAGGCACTGTAGACTGTATATGATAGAACAAA
AAGAACTTATGTATTTGAGAGTATTTTTCAGTATGTATTTTTGTGGGGCTTCAGAAGAGA
TTGGGTTAATACATTATTGAGCTCATGTTTCCTTGGTCTTAGCCTTTCAAAGCCTACGTC
AATGCATCTTCTTGTCTATTTAGGATATAGGAACTGTATATCTTTTTATTTGATTGGATC
TAAATTTATCTAGGTTTGGCTAGTCTTTATTTTATTTTTATATTTTTCTTCTGACCAGCA
CAGCTTTTTACCAATACTAGCTGGACATGTGAAATGGTTAAAACTTTCTGTAGCGATACT
TGTAAAATATTCAAACCAATTTCATCATAATTAGCTGTTTTTATTTTTTCCGTAACTGTC
AAAAAGATAGGAAACAGGTTTCAAGTGTATCTATAGTTCAAACCTTTTTTTTTTTTTTGT
AAATGCAGAGATATCTTCCAAAATGAGTTATAAGCACTTCCATCTATCTCTTCCTTTATT
ATTTCTATGAACACATACGGGATAGCCTTCATTCATTGCCACTGATACTGCATATGGCCT
TTTGTTACTTTGGTATTATTTGGTGATTGGGGACATTATTTTAATTTTGAAGGTATGTAA
ATGCCTTCATCTGATTCTTTAGTGGATATTTAACAGATGAAGATGGCTCAGATGCAAC
>TeaL_45668
TCAGATTTACAAAATTAGACATGAGCAAGTTCAACAATCCACAATAAAATAAAAAATAAA
GTTCAACAAGTAAAATTAATATCAAGGTAAGATTTTCAAGGACATTCAAGAAAATCTATT
GCTTGATCTTAGTAATATATTACATTTATGATTCTTTTACCCCCATTCAATAAATAGTAT
TTCACATGGCTTGCTTCTAACTTTTGGAATTCAATTTATTTGTAATATGCAGAATTGTAA
GGGCTAAGAATGAGTCAATTGAAAGCAATCTTTAAAGATCTGTGTCCTAATTATAGATTC
TTGAAGATCTGTCTCCTAAGAACATTCCAAATTATAACTATTATCGAAGCATGATTAGCA
AGTTTGGGAATTTGTGATGATTGTATTGTTGGATTTGCATTTTCCACAAGACTTGAGTCT
TCTTGAATCTGAAATTAACAGCACTAATAAGTTACAGATACACAACATTTCAAAGAACAT
TTTCAAGCCCAAAGACAGAGCCAGAGAGAGAGAGAGAGAGAGAGAGAGAGGGAGAGAGAA
GGGAAACCTGTACAAAGCAAGAAGTTAAACAAAAACAAAAACACAAAAAATTGG
>TeaL_45669
TTCATATACACATTCTCATTTGAGCTACGCACATTTTATACACATACTGTTTCTTAGTTG
CCCAACTCTCTGTCCAGGACAGTATCGATTGTCTTATAGATGTTATAAATAAATTAAAAA
TTAAAAATTTATTTTGGTACAAGGTCAAAGGAGTTTTGTTTTTAATTTCTCGTATTTGAT
AGATATATATATATATATATATATTATATTTAAGTGTATAAAAAGATTTGGTAACTGGAA
AAGCTTTGTCTGCAATTAGACTATGTTTAGCTGAATATTCTGATTTTGTTTGGTAATAAG
CATTCATCACACTTTTATCTACTTTGGTTAAACTAATTGAGAAATTTTGGCAGTGATTTG
GATTAAACAAAGATTGGTTCAATATTATATTAAACAATGTTAAAATTTTCCCTACTGGTT
TCTGCTCCTTTCATGATGTCTATTTTCACCATAAGCCCGAACCCATCATTGTTATATTGT
T
>TeaL_45670
CAAACATTCAATATTGTGATTTTACCAACATCAGATTTTGAGTCAACAAAAATGCCTCAA
GACTTGCCTCCATTTCAAGGAAAAAATCAACGGAGGGCTATTCAAGTTTTATTTTCTTTA
GCAATGAGCAGCAATTGACACATCAAGATTCACAAAATATATATATCAGATGTAGAGATT
CTGAAGTTGGGTTTACCACAAAGAAGGCTTCCACCAATTTTTTCTTTAAAAAAAAAATTT
CGAATAGCTTACCCACCAACGTACAGAAGCGATAAAGAGGTGGTAGAACAATTGGGCAGA
CCGACACCACGTTGAATCG
>TeaL_45671
ATTCAAGTTTTATTTTCTTTAGCAATGAGCAGCAATTGACACATCAAGATTCACAAAATA
TATATATCAGATGTAGAGATTCTGAAGTTGGGTTTACCACAAAGAAGGCTTCCACCAATT
TTTCTTTAAAAAAAAAATTCGAATAGCTTACCCACCAACGTACAGAAGCGATAAAGAGAC
TGAAGATTAGAAGCAGCCTATGTAGGTGGTAGAACAATTGGCAAGACCGACACCACGTTG
AATCGGTGATGTGGTCAGCGTTGGCGGGTCATGGCTAATAGTGATGAATTTCAGTGGGCG
AGAAAGTATACCGACAGACCGACGCCGCGTTGAGTGGGCGGCGTGGTCGTCATTGGTCAG
GGGCAACTGAAAATTGTGATAGATCCAGGTTTGGTGCTCGGGTGGAATGGGTAGATCGGC
AGATAAGATTGTGAGACGGAGTACCGGAAAATACTACGAAGACCGATATCTGTGTGTTTG
GAGCTTTGGAAAAAAATGCATCATGAAACACCAATGGCGAGTAGTGTTGGCTCAATTCGA
GCTAGCAATGGTTTGAGTTGCTGCAG
>TeaL_45672
GTTAATCTCATCATTCAATCCCATCAAACTTATAATCCTCATTAACTTAATCAGACAATT
AAACATGACCATAGCTCCACAGTGCATGTGGAAGAAAAGAAGTTAGACTTGGCCTCGTTT
GGCTAACACAATATTTTAATCAAAAAGTTAAAAATCACTAAAAAAAAGTTAAAAAGTCTT
CAATTCATACAAAAATGTCAAGATTCCTTTTATTCAATCTACTTTTTACACGTCATTTCG
TAAAAAATCAAAAAAAATTCAAACATTAATTTTTTTCACCTCATATTTTAGCTAAAATAC
CAAAAAGTCTACTGAAAAAGTCACTTCCCCAAACGAACCTTACTTCCTTTTCAATTCAAA
ACATAAGCCAAAGTGAAATTGCCTCACTTTTGTATACTACTATTGTTATAATACAAATTA
CAGAACAAATTCAGCAAAGAGAGATATTAGGCTAGGTGTAGATGAAATTATGGTAATCAT
GGAAGTGAGATTAACAAAACAACTACCCAAATTAAAATTGTTTTGGTATTTTAGTTTCAA
ATATCAAAGTTTCAATACTGTATCTCACATCTATAAATAATAAAAAGTTTGTAAATTTAA
TAATGGGCAAATTTTTCATGCATCCCTGCATTTTACTTATTGTGTTATTTTAGTCTTCGT
AATTTTAATTAGCTCGATTTGATCCTTAAATTTAAATTTTGTGTCAATTTGACGCAATTG
ATAACCATAATTAAGATTTTTTTAGGATAAATATTTTAACTTTGTAATATAGAGTATATT
CCTATATATCCGTAGTATTGATTCATATTCGGATATTGTTGAGATTTGTTCATAATCTAG
GTTTCTATTATTTTTGCGAAATTTTTTTTGTGAGTTTTGAAGATGAATTTGGTTTAGGAA
ATATCTATATCTATATCTATATATATATATATATTTTTTTCTTTTTTGAAGGCAGTGCCG
GGAAGTTGTGGGTTTATATATACAGAATTTGTGCGGTTTGAATTATCCTACCATATGCAG
GACACTAGACAACCTGGTATATCATTTTCCTCTTCGTTTGGTATGATAGGATACACCTCA
TGGCTTCCAATTTTTAGCGTTCTTTCGACTTTGGTTTATATAGGGTTATAGATTTGTATT
GGCTTTGTATGATTGGCTTCCAATTTTTAGAGTTCTTTCGATTTTGATTTATATATGATT
ATAGATTTGTATTGGCTTTGTATGCTTCTGATTTTTCTGGGTTTTATTAATAGAGATATA
TATACCATGTGTTTGATAATATGC
>TeaL_45673
CTCCTCTCTTCATTGGTCTCTGGACAAACAAAGGCATCAATTATACCAGTATAGTTAGGT
TCCACTACCAAATTAGTTTAGTAATCAGATCAGATGTGTCATACCAGTTTAGTTTTTAAT
AAAGAGCGCTTCATTAGCAATTGATCTTCATGCGCTTCTTTCTTTACACGCTGGCATTCT
CCGCACCAGCTAGAGAAATCACTCTGATATCTATTCAGCTCTCTAAATAAGGAACTGTAA
AGAGAAAATTGTGCAAATGCAATGTGCATGAAAATTAAGCATAGGAACAATTAAATGACA
GATGCTTGCGAATCCAAAATGAATAGTTAAGAAAACTTCATAATTTTTAGAAGTTCCAAA
TGTACCAGTCCTGGAACATATCTACTATTACAAAACGGGAACCCCAGTTTGGCGTTCCCT
ATTTTTGAAGCCCCACCAGGTTTTCACTTTTCTGAAGACAGCTGATTACAATTTTTTTGG
GTACATGCGTTGTTTTCTTAGGCTTAGAATGAAAACATAAAAAGTTGGATGAGAAACTTC
TTAGGCTTAGGTTGGCACAACAAAAAACTTTAACAGACCTTAAAGGTATGGATGGCAATT
TGAACTCGGCCCAACGGGGACCCGGTCCCCCGACCTCGATTAGAATGATTTTTCCATGAA
AATACCCCCGACGGGCCGGGGATGGTATTCGAAAATAAATCCCCGACAATTTTCGGGCCG
GGGACGGTGATACGTTCCCCAGGCCTGGCCCTGGCCTTGGCCCGAACCCCAACCCCATCC
CCGTTCCCGTTTCTGCCCTACATTGAAATTACTATTATACCCCTATATATATATATATAT
ATTTTCGTGTTTCTCTAATGATACTATTTATTTATTTTTGGTTTTTTTTTTTTTTTTTGT
AGGGGGGGGTGAGAGAGAGAGAGCAGATACTGCCATCTTCGCCATGTTCTCCGTCACGGC
CATCTCATACACAGAGAAAAAGATACAAAGAATGATAGTGAGAAAATGAAAGAGAAAGGA
GAGACAGAGCCTCCATCTCTTTTGATAAGAGAGAAGAGATAGAGAGAGAAAGAGGGGGTA
TTAATAAGAGTGATAAAGAGAAGAAAAGGCTCTGGCAAAAGTAATGAGAGAGGAGAGGGA
GTCTTGGAAGTTGAAATAATAAAGTGACAGCTTGGAAGTTGAGAAGAGTAACCAAAAAAT
CTACACAAGTTGAACTAGTAAAGTGACAAGCTCCCTTATCAAGAGAGTGGCACGTAACAG
AGGAGAAACAACTCTAAGAAGTACTCAAATTTCAAACAATAAATATCTGATCAGTCAAGT
TTTAATAACGTACAATATTATAAATCTGATATCCAAATCGAGGCTCGCTTTTTGGACAGA
ATAGCACCCATATCCAACCCAATGGTTCAGCAAAATCAACTGCAGATGATGGGTCGGTTT
GGTTGGGTCGGATGAATATATGAACAACCCTAATATAAATGAGGTCTGAGGTTAGGGAAT
GGAGAAGGCGGCTATTAATGGTGACGATAATTTATTTCTAGCTTATTTCGTAATATATGT
GTTTTGGAACTTTTTATACAATAGTCAAGTAGCATGTCTTGTCTACTTCTTATGGCTCCA
TTTTCTTTTTTGTTTAACTTTTATAATTCTTTTTCTTTATTTTTTATAGAGCCTAGCCTA
CACTTAGTATATTATTTTGTAGCTCGAGACTCAAATATGATACCAATTTTGAGTCGTCCT
GGCACCCAAAAAAAATTGTCCAAGAACAAGACACCAAATCATTTCCATTAGTGCATTAAC
AAGTGACTTATCACCAGTAGATAAATACAACACAATCACATGTTTGGCAAGAAATGTGCA
TCAATTGGTTAGGAAGCATCTAAACTATAGCTTAAGTTATGCACATTGGCAAAGGATATG
AAAATCAAATCAATTGTCTAACCAAAGTTCTAGTCTTCTTGGTTAGGACTTCTTTTATTG
GTATAGGGCATCACCAATAAGGCTAACTGTATAGAACATTTTGAAATCCATAGTCACGAG
GAAAGGAAAGAAAAGTGACATCCTAGATGTGTGTCAGTTGTGATTCATGCACTTCGGATT
GACATGACCTTGATTGCCTGAAACTATAGTATAGTGATGTGTAGTTGCTGCATATTTTTT
TTTAGGGGGTATTTTTGACTTATAAAAAATGTGACAGTTTAAAACTAGGAACTTCACCAA
AACCAGGTGTTGCATTATTACAAACATATATGGTTTGTGAACACATTAAGCATTCATTTC
ATTTCCAATAACCTGAAATCACAATGAAACCAAAATTTGCAATCAACTGAAACATTGGTA
GTCTTTGAGTGGCAGAAGGAAAGGGCAAAGTCGTGCACAATAAGCGTTCCAGATCCAACT
ACAAGATTTGCTATTAAAATCAAATGAAATTGTCAATCAACACATTTGAAGGTCTTCAAA
CACCCCACACCATCTAAAGGTTAACCGAGACCTATAAGAATTTGTCAATCAACTTATGTC
ATATATGAAGATTCTTCCAATGTAGTTATCTAACAGAAAAGGATATGAAATATGTAGTTA
TCTAACAGAAAAGAATTTGTCATAAATAACTACATATGACATGTCCTATATAAAGATTCT
TCCGATAAATACATACACATATCTATATGAACAAGAGTTTAAAAAAAAGGAATTAAAACT
TCAAGTATGATTTGGTTGGTTGAAATACACATATCTATATGAACAAGAGTTTAAAAAAAA
GAAAAACAAACAAACAAACAAAAAACAAAACAAAACTTAAAACTTCAAGTATGGTTTGGT
TGGTTGAAATCCACATACCCATTATCAAAATATGAAAGGGGCAAAATGGATTTTCTCCCA
GATACAGTTATCAAAAGTACATGAAATGACGAAAGACATAATTCTACACCATAAATGTTG
ACGATGCAACCATAGCCAAACTACATGAAAAATGAATAGCGCACTATAAATATTTTTTTT
TTTCATTTCATTTAATGGCACTATAAATATCACTCCACACCAAACACAATTATTAATCCG
TAAAAAAACATTAATGTGTTAGCTGAGAAACTATAAGACAATCACATACCTAACCATAGT
GCCCACTGTGCAATAAACAGGGAAAATAAAAGTGTCCAATGGTGGTGGTCCCTCTTTCGT
TCATCGTCCCAAATATCTGCAAGTGTGG
>TeaL_45674
GTTTGGTTGGTTGAAATCCACATACCCATTATCAAAATATGAAAGGGGCAAAATGGATTT
TCTCCCAGATACAGTTATCAAAAGTACATGAAATGACGAAAGACTTAATTCTACACCTTA
ATTGTTGAGGATGCAACCATAGCCAAACTACTTGAAAAATGAATAGCGCACTATAAATAT
TTTTTTTTTTCATTTCATTTAATGGCACTATAAATATCACTCCACACCAAACACAATTAT
TAATCCCCTTCAATTCAATGTCTTTGCATGTCAAAAATATATAGTTTAGCAACACAGTTG
CATGGTAATGATCCTCAAACCAGATAATATAAAATAAAAGGGAAGCTGATTAGCTGATAA
AATTTATGATCTATTTATATGTTATTGTGTAATTCCATGAGAGTCCAACTAATTGATCTA
GCCTCCTTTTCAATGGATAGGGTAAAAAAACATTAATGTGTTAGCTGAGAAACTATAAGA
CAATCACATACCTAACCATTGTGCCCACTGTGCAATTAACTGGGAAAATAAAAGTGTCCA
ATGGTGGTGTTCCCTCTTTCGTTCATCGTCCCAAATATCTGCAAGTGTGGATCCCTCTGA
GCATGTCTCATCATAATCATGATTCCCAAGTAAAGGTTCATCCAAACCCTCAAGCCCTGA
TGTCACCAAATGTTCG
>TeaL_45675
CTACTTAGAAGAGTTTTGTGGCACTAGCAGTCGTATCAAATCTAAACATACACATTATGT
AGTACACTGTTGAGTCAGTGAATAAATTCCTTTTGTTCATTGCCAAGTGAAGTGGGATAT
TTGGATTCTGTCTTCAATTTTTTCTTTCTTTTTGACTTGTTGATCATTGCCTCAAACAGC
TTTTGACTTCGCTTTAAATTGGTGCATTTGATTTGAGAAGTAAGGCGGTGCAGTTGCTTT
TTCTTTGGGAATTCAAATGAAAATAAATTGGATTTTTGTTGAAGGGGAAATGCTTATTGC
AATGTTAAGGCCTTTTTTCTCTTTTGGGAAGTGCTAAGCTTATTGGCTTGTTTTGGTCAC
ATTACCTCTCCATTTTTTGCTTGTCTCTTCGTAATAAGTAGAAAAGCCAGCTTTTTTAGC
ACTTCCCAAAACAAAATACCTATTGCTTTGGAGCTTTAGGAATTTTGCTTCCTTTTTCTG
GATTGTTAGGATTCAGAAGCTTGAGAATGTGATTTTGGTTTCCCCCTTTTTCCTTGAATG
ACTGTTTCTTATAAATAAAAAGAAAAATGTCACCTCTCTAAAGAATTATAATTAATTCTC
TAGAAAGCTTTTCCACCACTCTGTTCTCAATTTTTTGAAATTTATTTTTGATACATCTTC
ATCATAGCCTCACAATGGATGGGTTTTGAGAGAAAAAATGTGAATAGCTATCTTACATGA
GGTTCTGTGAACATTAGCTTGTTGCCTTGAAAATCCTTAATTGTTTGATTTGCTTGCAAT
CTTTCCTCATTATATTCATAAGCTGGTTATTGGTTGTTGGTTATGCATTCTCATTATTCT
ACATGGCTTCTCTCGAAGTATATATATATATATAATATCATATTTTATTTGATTGCTTTG
TTAGTACGCATTCATAAGACATTTATTTGTTGTTGTTTCAGGAGCTTCTATTATACTTGC
AGAGTTAGCAATGGAGGCTGGGTTGCCCAATGGTGTCTTAAGCATTGTTCATGGCACCAA
TGTAAGTTCTGAATTACTTGTGATAGGCATTATCTGATTGAGTGCAATCCCCTGACACTC
TCAAGAGTTAATGTGCAATATTTTATTGACCTTCATTATTTTTTTGTTGGACTCCTGATA
GATAAAAAAAAATGATGCATGAAGGAGTGCCAAACGAGGGTGGCATGTAAACAAGATGTA
TACAAAAAATAATGATAGATGCAAAATAATATATATACATGCATTCTCATTAGGGATGGC
AATGGGGGTTAATGGGGTGAATATTAATTCTCCATCCCCATTCCCCAATAATTTTT
>TeaL_45676
TAGGCTTAATTTTTTTGCCCATGGACCGGCCCGGCTCGGTCCGAATTTTGGTGGGAGCCC
GCAAGGCCCCACATGGGCCAGACCAGGCCAGATTTACACCCCTAGAGCACCCTTGATTCT
CGACTGGATTAGAATCCCGTGGAAGCCATTCAAGATAGAGTGGGCCGACAAAATTTCAAC
TTGATTGAGGTCTTAGGGCTCGTTTTGGAATTTTATTTTAAGCCTCGTTTGGCAAGTGAC
GTTGTTAGTCAAAAAGCTAAAAAGTCACTGAAAAAATCAAAAAATCAACAATTTATATCA
AAAAGTCAAAGATTCTATTTTCTCTCT
>TeaL_45677
TTGTAACATAAAGCATGGAATATTATGTTACCCATGTCTTTAAATGAAACAAAAGTCTTC
TTTGCTTGGTTTACTACAATGGAAGTTAGTTTTGGGAAAACTACATAATACACTTATTGC
TGCGAAACTATAAAGCACTAACACTCCAAAACGGAAGAAATTTTTGCCCAAGTTAAACAC
AAAACATGAATTGATATGGGAAAATCTTGAAATGACGAAAACTAGTGGAAGCAGTGTAAA
TTGTGGATTTACTAGTGAAAACTACACACTCAGAGACTTGATAGAAGGAAGTAAAAGAAA
TTTCACTCTTTAGAATAGCAAACTGAAAGTCTGATACCCATATTTGCATGATATATACAT
ATATATATTTGCATTGCTTTTGTGTCTGGTAATTAAGGCCTCATTTGGCAAGTGATTTTT
TTAGCCAAAAAGCTAAAAAGTCACTAAAAAAATCAAAAAATCAACAACCTATACAAAAAA
GTTAAAGATTCTTTTTTCTCTCTAATTTTTGCACATCTTTTCGTAAAAAATTAAAAAGTC
ATTCCAAACATGTTAGTTTTTTTTGTATCATATTTTAGTCAAAAAATCATAAAGTTACTA
AAGGCTTCGTTTGGGAAGCCCAACTTGGGGCCTTTTTGGCTATTTTAGCCATAAAAAATA
AAATAGGCTTTTTAATCCAATAAGATAAAACATTACATCAAACTCATAATCATTACATTT
TTTCTCT
>TeaL_45678
ATCAGATAGTAATAGGTGCTCGGTTTCTATTCCCAGAATGTAGCCATAATTTTCTCTAGA
TTTTTTCACTTTCTCTTTCTATATAAACATTTCGCTGGCGTTTCCATCAATCTTTGCATG
GCTGTTACATTCACGGCCTCAAGATTTTCTCACGACCCAAACACCACAACAAACCCATAA
ATCAACCCACACTCTTTGTTCCTCTAAAACCCTTCTTCCGTGAACGATTCAACCCCATTA
TAGTCTCTCCCTTGCAAATTTGCAGAAGCAATTCTGTAAAAAATCCCTCTTTTCTTCTCC
CAATTCTTTTCTCAAATCAATCAATGGCTGAACCCAAGAACTACATTACATCCCTAGACC
TCAAATCACACAGCAAAGCAGGGGATCTATGGATCTCTATACAGGGCAAGGTCTACGATG
TCTCCGATTGGGCCAAAGATCACCCAGGTGGTGCTCTTCCATTGCTGAGTCTCGCAGGCC
AAGACGTCACTGACGCGTTCGTTGCTTACCATCCAGGCACTGCTTGGCAATATCTCGATA
AGTTCTTCAATGGGTTTTATCTCAAAGATTACTCTGTTTCTGAAGCGTCCAAAGATTACA
GAAAGCTTGTTTTCGAGTTTTCCAAAATGGGTTTGTTTGAAAACAAAGGGCATGGTGTTT
TTGTTTCGTTTTGTTTCATGGCAGTATTGTTTGTTGCGAGTGTTTTGGGTGTTTTGTGTT
GTGATAACACTTGGGTTCACTTGCTTTGTGGTGGATTGATGGGGTTTTTGTGGATTCAGA
GTGGTTGGATTGGGCATGATTCTGGGCATTACCAGGTTATGCCGAATCGAGGGCTCAATC
GATTGGCTCAGATTCTTACTGGGAATTGTCTTGCTGGGATCAGCATTGGTTGGTGGAAGT
GGAACCATAATGCTCATCACATTGCTTGCAATAGCCTCGATTTCGATCCGGATCTTCAAC
ACATTCCATTCTTTGTGGTATCTTCGAAATTCTTTAACTCAATTACATCTCATTTTTATG
GAAGGAAGATGACTTTTGATCCTATTGCTAGGTTCTTAGTGAGTTATCAGCATTGGACAT
ACTATCCTGTTATGTGTTTTGCTAGAATTAATCTGTTTGCACAATCTTTTATGTTGTTGT
TGTCAAAGAGAAAAGTACCCAATAGGGGTCAAGAGATTTTGGGGCTAATTGTGTTTTGGA
TTTGGTATCCTCTGCTTGTTTCGTGCCTACCCAATTGGGGAGAAAGACTAATGTTTATCA
TTGCAAGTTTCGCGGTTACTGGCATTCAACATGTTCAATTTACTTTGAACCATTTCTCAA
CTAGTGTTTATGTTGGTCCACCTACTGGAAATGACTGGTTTGAGAAGCAAACAGGTGGGA
CACTCAACATAGCGTGCGCTTCTTGGATGGATTGGTTTCATGGTGGATTGCAATTTCAGG
TTGAGCATCATTTGTTCCCTAGATTGCCTCGATGCCAGCTTAGGAAAATTTCACCCTTTG
TCATGGATCTCTGCAAGAAGCACAATTTGCCTTACAATATTGCTCCATTCTGGAAGGCGA
ACGTGTTGACAATTAGAACTCTTCGCAATGCAGCCCTGCAGGCTCGTGATCTTGCCAGTC
CAATCCCAAAGAATTTGGTTTGGGAGGCTGTCAACACTCATGGATAATATTGCAACATGT
TTTTGGCTATGATATATTATCTCAATTGTTTTCCAAGGTTTATCATCCTTGGTATTACAA
GAAAATAAAATCATATTTGTCATTGCCTGGAGGTTTCAGTTATTTGTTTGTTTGTGTGTA
GTTCTTTGTCTTCTTGTTTCTATCAAAACACAACAGCTAAGAGTTTGGTGGGATGTGAAT
TACAGAGACCAACTACATCCAATGTTCGAATTTAGTGGTCCACTATGTGCTTTTTGCATT
ATAGGTTCTAGTCTTTCTCTATATATATTGATTTTGAGTTAGGTTGAATTTTTGTTTGTG
TCTAGGCGAAAACTATGCAACATTTGATATTTCTTGTTTTCAATCAATTACAAAAGATAG
TTTGAAGATGTATCTCTCTCTTTGTGGCTGTTGTATTGCGTAGCCTGATATATACGATGT
CCATCTTTTCTTGCTCTATGATGTGATTGTTTTCTACTGTTTTTACCTCTGTTTTCCAAA
GCAAAAGTATTTTTAGTATTGGAGATTTGTTGGACTATAAAAACAACAGCAGCAGCATCC
ATATCTTCATTTCCAATTAATCAGTTATGTAGAATTTCCAGTCATTTTGAATTTTGTATC
AGAAATCCAAAGGTAGAATTGTACAAATTTGCAATCTTTTTCACTAGTTTGAAGCTAAAT
TTTTCCAATTTTGTTATTGATTTAGAATTA
>TeaL_45679
GTACAATCTTGACTATGTTCATTTCAATGCCTAATTTTATGTGGTCTAAGGTAATGTTTA
ATTTGCTGTTAAGCTCATTCTCAGTGACATTTGTTATATATATATGTGTAAATATATGTT
CTCACTAACAGTGGAACACCTTTAGGCAGACTAATATACTGTGAAATTCCTTTTGTATAC
ATTTTGTTGAATGCCTGGTTGCTTGCACCAATTATGATTTAGTGTTCAGATTTGTGTCCA
TAACATTTTTGCATGCGGTACTTAGCATTTGGTATACCAGGTCTGCATTATGGGTTTTGA
TTTGTGGTTTTCTGAGTACGTTGCAGTTACATGAAGACCCTGTTATGTATATACCTGATT
TGGTTGGTGCTCCTGGGAAGATGCTATATGGAAGAGGATCTTTACTTGTTTATTTAAACA
ATGTGATTTTTCGTGTGATGAGAGGTTTGTG
>TeaL_45680
GCGATTGGCGTTGCTATAGCCTTGCTGTCACCACCGCTTCACTCGTCGTCGCTGCTTTTC
ACTCGCCATCACTACTCTCTGCGCATCGCCTCTGCTCTCTGCTCACCGCCGCTGCTTTCT
CCTCTCCGATTAGTATGTGCCTTTTTGTTTTCTCTCTATCTCTCTCACTGTTCTCCCTCT
CTCTCTCTATCTCTCTCACTCTCTTCTGCACTACTAACCTCCTTTCTCTCTCTCTGTTAA
TCAACAAATATTGATGTGCTCTCTCTCTCTGTCTCTCTCTCTTAAATAAACAATACATAT
TTAATGCTCTCTATATCTCAGTGCCTTCTCTCCGTGGCTTTTTGTTTAATTTTTTATTTT
TTATTTTATTTCAAACCCATATTGATATTTTTTTTTTATTTATTTTTATTTGGGATTCAC
AGGTAGACATGTTACTCTCATAAATTTATATGAATTTATGTGGATTAGCTTTGTTACTCT
CATCTCAATTATTGTTAGACAAATAATTAAATCAACTGCTTAAAGTGCAAAAACACAATC
CACTCTCATTATCATTGTAAATTTTTTATTTATGTTACTCCCATCATCATTGTAAATTTT
TCATTTTTTTTAATGTTTAATGTTATATTAGATGAATATTTTAATTTTGGCTATTTTAAT
TAATTTATAAGTTAGGTCTTTTTACTCTTTAATTCAAGTTTTATAATTTGAATTATATTT
TTTTTATAAACCGTCAATCCGTCCGAACTGCCAAGGCAACAAATCTGCTATTATTTTCCA
ACCAAACAGCCGATTTTTGGTATGAAAAATGACAATTTCTAATGATACTTTTATCAACCC
GCCACCCGCCTTACGGTTTCTATTTTTCTCCTAAACTGCACCGACCCATACCTCGCACAC
CTCTACTTACATCTATAATTATGAAATCATCAATTCAAACCTATATATGATGTTTGTTAG
ATAGAATTTGCATATAGAAAGTAACATGACATTGTTTTCCATAACCCGAGGGGGGCATTT
TAAATACCTTAGGAAGGTATATACAATTGTTATAAACATTGGGGGAGGTCAATGTAATTT
ACTTTTTTGTATTTTTGTCACAGTTTGTGTCATGGAAATTTTTAGTTTTGAATACTATTA
ATTAGTTGTTGGATGACAATGTTATTTCATAAAAGTATAAAAGAGGATCATCTAATTGTC
AGATATTCGCACATAAATATTTTTAAAAACACACACACAAAACTCAATAGGTATTTCACA
AG
>TeaL_45681
ATGAATGAGTTGACGAGAAATATTTAGGATGACGTGCCAGGATTGTTAACAACTCTGCCG
GTCCCAAGTCTGGGTTAAGGAGGAGAGTTATGTGTTAGGTAGCCAACAGCCAACACGTAA
AAAAACCGCTCGGATCCCTTATAAAAAACACACAATGTAATCTTAAAAAACTAACAAAGT
GTCTTTCATTAGGAATGTAATTATGTAATAATAATAACTATCATACGCCCCAGCCAACCG
GCCCAAATAACTGGAAAAAAGTAAGTCTACCAACATGACCCAAAATGCTTAAGCCCAAGT
AACTTTTCCAGGCCACCCATGCAAATTTTTCCGCTGTGGAATGGGGTCATTACAAACTCA
AAACTCCCACCCTTTATACCCTCATCCTCACGAGGGGTCTATAATTATTCAAAATACCAC
TATTAGCTTGTGGTCAGCCTAAAATAGTGATCCACATGGTTGTGTGTACGGGTCGACTCT
GATACCATTTATCACACTCCACAGTTTGCTGGCCTAAGTAACCTAAAGAAAGTGGTTCTA
CCAACATTACCAAAATGCTTAAGCCCAAGTTACTTAATACCAAGCTAGCACCTTATATAA
CGAAGATCACTCAAGCAAACTTTCTATGTGGGGCAAGATCATTAAACTCCGCCGGGGTTG
TTAACAACTCCGCCGGTCCCAAACCCGTGTAAAGGAGGAGGGTTGTGTGTTAGGTAGCCG
ACAGCCAACACGTAAAAAAGTCGCTCGAATCCCTTATGACAATTAGCCGACCCCATTTGA
TGAGACTTAAGGCTTGGTTTGGTTTGGTTTGGTTATACTATAAAATCCAAATGTCAGGCC
ATGGTGTTGCAATAAGGTTGCTTCATTGCAATCTGGGTGTCACAAGTTCAAAACACGAAA
CAAGCTCTCTACACACACGGGTAAGATTGCGTAAATCTTCCCTCCCTAGCCCCCACAGGA
GCCACGTGCAGTGAGCTACCCTCTTAGAAGAGGTAGATACTACTTTTATTTGCACTGCAA
ACTCATAATGTCTATTATGGTTCCTTTTCCTTTATTGATAAGTAAATTAAATTTATTTGA
AAAGGTCCCTAAGGTGACTGGAAGTATATAACTAAACAAAAAAAAAACTCAATTCCCAAA
TATCTATACCACTCTCAAGACTCAAACCTACATAAATGGGTACACTATTCCTATGATCCG
ACTATACAATAAGCTCAAAAACATGCTCTTCACTTCATGCATTGGAGCCTCTATGCCATC
AAAGGGCTCACCATTTCTTTCAACCCATAAGGCCGCATCACACATGGGAGCTGCCAACCA
AGCCTTCCTTCTTCTCTTGCCAACATTGCACCAACTCTAACAAGGGCATAAGTCAAACAT
AAAAGGTCTGTTTGGTGCAACTTTTTGTAAGCTAAAAACTAATAAAAGAAAATATAAAGC
ACCTTTCCTCTAGCTGTCAGATAATCAGCTTTTCTCAACTTATTTAAGCTATTTCCACAT
AATAAGCTCTAAGCAAAAACTACATCAAACATTTTGGCACAGACTCCCTAAATAAAAAAA
GCTATAGCAACTCATATAAACTTGCACCAAACAGCCCCAAAACGAGGGAATGCTAATGAA
ATAGAAAACAAAGTCAACATGCGGTAACATACCTCTCCACAAACCCAACAATGAATAATA
AGGTACTTCCCTAATTTCCAAGCTTCCAATTGTTTTCTCATTTTAATCAAGTCATCAACT
GTCAGTATCTTCCAATGTGCTACCTCCCACCCAAAAAATGCCACCTTGGAAGGAACATTA
ACATGTTGAATCCCTTTTCTCAACAACTCCTTATAGAAAGGTATGAGCTCAAACCTCCCA
ACCATGGAAGGAGTTCATCTAACCCCATGATCTCCCTTCCCTGAAGTATCCTCTCTAGTC
TTTATACAAACTCAAGAAAATCCAACAACCTCAAAATAAATTATGGATCAGTTTGTGAAA
AACCACGTTCCCCAAGTACGGACACAAACACATAACACAACACCGACACGACAACAACAC
AGAATACAAATATAGAATATAATCATGGTTTCCACAGTTTACGAAGAGAGGAAGTGGTGA
ACACCTATACTTTATGAAAACTAAGTCTATTTTGTATGTTATAATTTACAAACTTACAGA
CAATCACATTGAATACAAAGTATGGAATTGTAAAATTTCATCAGTATTACCTTCATCCTT
AGAAAGCAACATAGAAGGTAAGATAAAGCCCTAATGGTAGAAGGTTAAACCTGTTTAAAT
TCTTCATTTGATT
>TeaL_45682
CAGGCAAAGGAGAGGAAAGTCTGAGCAGCTTTGAAGCCTTATTCATTAATGATGAAGAAG
GCAGATCTCATCAATGGAGTCTTCCTTGAAAATAAAAGAAAGCTGTAGAGGATCATCTTG
GCCCTAGAATCAGAACTTGTAGTCTGGTGTGGATCAAAAACATCCCTCCAAAGGTCCAGT
TTTTTGGGTGGTTGGCTTGGAAGAATAGGGTGAACACTGCTATTTTTTGCATAGAATTGG
TGTTCTTCAAAGTAGCTCTCCAAATCTGTGTGTGTTTTGTAAGGCTGATTGTGGATCTTT
GAACCATGTCCTGCTGTGTTCTGCCCCTTTTCTTGGCAAGTATGGGCTGAGATGATGAAC
TGGTGGTGGGTGCAAGGAGCATTGCCAGGATCTGTGGGGGAGGTTCTTCAGTGGTGGGCT
GGGGGAGCTGTAAAAATGAAGGAAAGATTGTTATGGAATGCTACCCCCTTGGCTGTGCTA
TGGTCCTTGTGGAAACTCAGGAATGAATGTTTGTTTAAGGCATCTTCTCCAATTCTGGCC
AAGTTGTGTGAGTTTATTAAAATAAGGATTGCTTTATGGGTGAATCTGAACTTTAAAGAG
TTTCATTTCACTATCAATGATTTTGTGTTCAACTTCAGTCACATCAGAACTTGTCTTGGT
AGAAGGGGGTTGTTGAATGCGTAGCCTGGCTCATTTTGGCAGTGGTGTTGTCTTGGCTTT
CTGCTGTGTTTGTTCTGTTGTTTTGCTTCTCTGTTTTTCTTTTCTTGTTTGTTGGTCACT
CACCAACGTTGTGGTGTGTTAGCAGATGATTTGGCCAGCTTTGTGGTGCCAACCTAGTTG
AGATCATGGAGTTGGCTTTGATGTTCTTTGCACTCACTTTCTTTATTGATGTTGTATCTT
GTACTTTTCTTGATTCCATCGATAAAGTTTTTTTTTTGCTGTTACAAAAAAAAACATTCA
TACTTGTTTTTTGTATTTTATTATTCTTCCCAATAAAGTCCATGATCGAGTTCATTGTAA
TCTCTGAATAATAAATTTGAGCCAAGAGCTGATGATGATTCACTACTAAACTAATATCAT
CTTTTTTTCTTTCTTTTTTTTTTTTGTTTTTTTTTTTTTTTTTTTGGGACCATTTTTTTA
AAGAAAAAATGGTTTGAAAAAAAATAAAGAAATTAAAAAAAAATTTTTTAACCAAGCGC
>TeaL_45683
TTTGAATAGGACAACAACACAAAATAAATAAATAAATAAATAAATAAAATAAAATAAAAA
AATCAAAACTGAGGGGGGACACGTGACCCCCTGGCTCTTTTTTCCCTTCTCTTCTGCTCT
AGGTCGACTGAAAATTATATGAAACTATTTTAGAGCATCTCCAACGGTGCATCAAATTTT
TCATCAAATTTGAGTAAAAAGTCCATTTGATATCAAGTGCTCAAGCAGAGGTTTTTGAAG
CTTTATCAAAACACCGATCGACCGGACGGATGACCTGGTAGATGTCAGACCGGTCGACCG
GCCAGTATAACTTTTTCGCAAATTTTTGCCTTGAGGTGGTCATTCAGGGGTCGACCGGGC
GGATGTCCTGTCGGTCGACCGGCCAGTATAAATTTTTCACAAATTTTTGCCT
>TeaL_45684
CCCTTTCCCTCTCTTCATCTGTAGTCGACATATCCATAGAGCTCCTCTCTCTCTCTCTCT
CTCTCTCGTGTTGATCAGTCGGAATTAGGGCTAACATTCGAAACCCTAATTCATCTCTTT
CTAAACCCAAATGATGTATGTCGCAATTTCAATGGCGATTCAATGATGCTCCTATTTATC
TCAATTCCATACATTACACAATGTAAACACTCTTAAACCTGCTCTCCAATTCCTCTGCAC
AATCCCATGGCCTGTCACTGCGCTTTAGGTNNNNNNNNNNNNNNNNNNNNNNNNNCCACT
TCACTTTTACGGATCAATTACTTGCCGATTAGAGAGCTCTGAAACTGAAAACGAATCAAA
ACCCCCAAAAAATCACTTAGATATACTCAAGCTCTCTGTGACCCTCACAGTAATCTCAGC
TTCACTGCCACAACCCTCCATAGCAGCGAAAGTATCCGAAAGAAAGCGTTCGGCGAAGAA
AACCGAAGCTTTATCGCCTGAAGAATTGAAAT
>TeaL_45685
AGGAGGTTGCAGTGAAAGCCAAGGTCTTTTGTGAATTTCTCTGCAGAAGATGCAATCCAT
CTGCTTACATTAGCCACCATCATTATGTCCCAGAGAAAGAAAAAAATTCTCATTATATTA
ATTGTGCCTGGCAATGGAACCTGTCTCTCGTGCTCACATTCTTCTTTCTCCTTTCTCATC
TTCTCTTGGGAGTGCCAATCCTTGCCCCAGTGTCTCTGCTTTCTGATACCATTCTGATAT
TACAAGTGAAACCAATCCCTCCAATGATCATTCTGTGTGAATATAGTGTATATATGGCAT
TGTGTGTATATATGGCATTGTGTATATTAGGAATTAGGCACTGTATTAGGCAAGATTGTT
GTATTTCCTTTTTTCAGTCATAGATTTAGGGCTATATAATGTAAACAAACAAATTGAATA
TACAGACTTTATTCAGAAATCTTACATGGTATTAGAGCCGTATTCGAAAACCTAAGGTCA
CGATCAGTCTTCATGAACCCTAGCACCGTCGCCTCTCTCAGCTGTCGTCGCTGCTTCTTA
GCAGCCTTCGTCGTCGCTTCAGCAGTCGTCGTCACCTCTCACGCCGTCGCCTCTCTCAGT
CTGCTTCAGCATCGCGATTGATTCGCGATCTATCTCCCTCTCTGGTTCTCTCTGGTTCTG
CTATAGTTCGTTGGTTTGTCTTGTTACGCTGTGTGTGTCTGTGTGTCTCTCTCTGTGTGA
GATCGTGTCTGTGAGACCATGAAATATCCTCTTACATGAATTGTAGAGATCCAACGAAGA
GATGAACTCTGTCCCTGTATATCTGCAATGATGAGCATGATTGGCGCCACCCAACCGGGG
TTGCCTACTGGAGACACTCCGATGATAAAGTTA
>TeaL_45686
ACGGAGCTGTAATCAAAGGCACAGCCAATACAACAGTGTATGCATTTGGTGAGTGCTTGA
AAGACTTGTCTCAAACAGATTGCAATCTCTGTTTTGCACAAATCAAAACCCAAATCCTCA
AATGCCTCCCTTTTCAACGATTGATTCGCGGTGGCAGACTTTTCTTTGATGGGTGTTACT
TGAGATATGATGATTATATGTTCTTTAATGAGAGTTTGAGTGGTTTTGATAGGACTGTGT
GTGGGAATGGTGATGATTTTGGTGGGAATCAGAGTCTGTTGAGAGAGAATGTTGTTGAAT
TGGTGAAGAATTTGAGTGTGGAAGGGGTTAAAAATGGTGGGTTTTTTGTGGGGTCCGTGA
ATAGAGGGAAATTGTCTGTTTATGGGTTGGTTCAGTGTTGGGAGTTTGTGAATGGGAGTG
ATTGTGAGAGTTGTTTGGAGAAAGGGGTTTCTGGGATAGTTTCTTGCCTTCCAAACAAGG
AAGAAGGGAGGGTGTTGAATGCTGGTTGTTATCTGAGGTATTCTACTCACAAGTTTTATA
ACAATTCAGACACTGATGCATCACAGGGAAATGGAGGAGGAAGGAGTCACTTAGCCATTA
TTCTTGCTGCAACTTCTGCTGCTGTAGCTCTTCTGCTTACTGTGGCAATGATTTCTTTCA
TTACAAGGAAAAAAATTGTGAAGAAGAGAAGAGAGAGGAAGCAACTAGGTGCCCTATTGG
CCATTGTCAACAAGTCTGCGCTCAATTTTTCATACGAAACACTTGAAAGGGCCACAAACT
ACTTTCACCATTCCAACAAGCTCGGTCAAGGAGGGTCCGGTTCAGTTTACAAAGGAATTT
TGCCAGATGGACAGGTTGTTGCTGTGAAGAGGCTGTTCTTCAATACAAGACAATGGATGG
ATCATTTCTTCAATGAAGTCAATCTGATTAGTGGCATTCATCACAAAAACCTCGTAAAGC
TGTTAGGATGCAGCATTACAGGCCCCGAAAGCCTTCTTGTTTATGAATTTGTCCCAAATC
AAAGCCTCAATGACCACTTCTTCGTGAGAAAGGATGTTCATCGACTGAGGTGGGAACTGA
GGTATAAGATCGTATTGGGCACCGCTGAGGGCTTGGCCTATCTTCATGAGGAATCAGAGT
TGAGAATCGTTCACAGAGATATAAAATTGAGCAATGTTCTTCTTGATGACGATTTTACAC
CAAAAATTGCTGATTTTGGGCTTGCTCGATTATTTCCAGAAGATAAGACTCATATTAGCA
CTGCCATTGCAGGCACACTAGGTTACATGGCTCCAGAATATGTAACTCGTGGCAAATTGA
CAGAAAAGGCAGACATATATAGTTTCGGAGTTCTTGTAATTGAAGTTGTCACCGGAAAAA
GGAACAACACTTTCTCCGAAAATTCATACTCTATCCTACAAATGGTGTGGAACCTTTATG
GCACGGGAAAACTAAGCGAAGCAATTGACCCATCCCTGGAGGGTAAATTTCAGGAACACG
AAGCCTCTAGATTACTTGAAATTGGACTAGTTTGCGTACAAGCCGCTGCAGAATTGCGCC
CATCTATGTCGATGGTTGTGAAAATGATCAAGAATGAGAATGAGATTCCTCTGGCAATGC
AGCCACCGTTTATGAACTCTGTTAGTACGGAAATTAGTCCATCTATTCAACCCGAAACAT
ATCATTTTCAGCCTGAATCTTTTGCAGAGTCTTCTGGGAATAACATCACAGAAAATTTCA
TTGGGCCTAGATGAACTGTTTTTTATTTCTAGGTTGTAACACAGATTCTGTAAATAGATT
TGCTTGATTGAAAAGGCATTCGTGAGAATTAAATTCCCATTGTCCTAACCCACACTAAAA
AATCATCCTACTTTCTTTCCCAACAATGCTAGGACCCAAATGAATTATGAAATATTTTAC
ACAATACCCAC
>TeaL_45687
TATTCTCTTTGTTAAAGTAGCATTTATTTAGTGTAAAATTGTATGATTCTGTATAAAAGT
GAAGTGTTCTTTATCCACTATTAAACTATTGTGTGTTTAAAATTCTTGTTCTATTCTTTC
ATCAAATCTCTGGTCAAAATGTATAGTTCATAGATGTGGGAGGTAAGTAGATATTCTCTA
ATAGTTGAGATGTTCTCTAATAGTTGAGATGTCTTGATGTAATTAACCTTATTTTTTATA
TTGTGTTGCTAATGGTAATCTGAGAAAATGAGATTATGGAATAACTGTTGGCCAACAAGG
CTCTTTTAAGAAACCATGTCCTTTAGGCTTTGGTTATTTCAAAGAGGGCTATGTAAGAAA
TTCATTGGGCTCAACTGAAAGTCTATGATCAAGTTTTAAAAAGAAAGGCTTAGATTAGCA
AGATTTGCCCCCAGAGAAACCTAGGAAGTACTTTCTAATTTCTAAAAAGAGTAATGTGAT
TATAGGACTTTGAATTATTGGACCATATTATAATCTTTTAATTTAGTTTTTTAAAAGAAA
GATAATTGCCTTGTTTCATACTAAAGGAACTATAATATATGTCTCTGTAAGATTGATTTT
TCCTTGAGACTTAACACTCATTATATTTTTCACCTTTTTCATGAAATTTATGTTTTCAGT
GCTCTTGGGTTTATGTGATGTAATGTCTTGAGATATAACTGAAATGGACCTTAGATTTGA
AAAATGGCAGAGAATAGATTGATGTAGCTGAACAAAAACTACTTAGTTAAGGGTTTACTG
TGCAGTTGCGATAGTTTTAGAAATGTTTACTAGTTTTCACATTGCTCATTAATTTTATAA
AATAGTCGGTAACTTTGCTTTAAAATAGGAGAAAATAAGTAAGTTGCATGTAATACTCAC
T
>TeaL_45688
GCTAACAGTAATCTGAGAAAATGAGATTATGGAATAGCTATTGGCCAACAAGGCTCTTTT
AAGAAACCATGTCCTCTAGGCTTTGGTTATTTCAAAGAGGGCTATGTGAGAAATTCATTG
GGCTCAATTGAAAGTCTGTGATCAAGTTTTAAAAAGAAAGGCTTAGATTAGCAAGATTTG
CCCCCAAAGAAACCTAGGAAGTACTTTCTAATTTCTTAAAAGAGTAATGTGATTATAGGA
CTTTGAATTATTCCACAATATTATAATCTTTTAATTCAATTTTTTTAAAGAAAGATAATT
GCCCTATTTCAGATCTGTGAGTTTAAACATAGCTTGATACTTTACTGTTCTGTTTTTGTG
TTTTGTGTTTTTGTGTTGCGAATGATTTTGCAAGATGGACCTTAATTCTACAAATTCTAA
GAATTTTATCCTCATGAAACAAATTAAATCATAGAATAAACCCAACAATTGAGAAATG
>TeaL_45689
GTTAAAATTTAATTTTAATATTACCATTTTAGCATCAACCTATATCTTGTAATGAATGAC
AATTTTGGGGCGGGTTTCCACATTGTGATGAAAGGTTGAACTAGATTGCAAATTGCTATT
TTTATTTTTTTAGATGGTATTATTCACATGCTAATTCACTTATTGATATTCATAATTCAA
ATTATATTATAAAAATAAAAAAACAAAACAAAACAAACAAGAAGAAGAAGTTAAAATGTG
AAATACAAACAAAACCAAAAATAGTGAAAATAACAATTCATATAAGATTTCACGTTTTAA
ATTTTGCTTAAAACTTTCATCCACCCATGCAGAATAGTA
>TeaL_45690
GCTGAGGTGCTATGCTACCCACCCTAACAAGCCGTTGCACTTGGATGAATGCTTTTTAAG
TGTTGGCTAGATCCTTGGTCCTAGATTCTTCAAACTTCAGGCTTTCTGATTAATGGCTTC
GTGACATTAAAGTTTTTTTTATCTAATATATGAGGAATCCAATACATGGTAAAGATTCTA
GTCTAATAGATGAGGAATCCAATACATGGAAAAGAATTATGTGACTGTTTCTGGATTCAA
ACACGGAGAATGTTGTTGGCAACTTATATTCTTCACCATATTGGTGAGTAAGTGCTATAG
TTGAGAATTTTGAGGTTAATGATAATTTTGCTGTTTGATTGTAAATAAATTTGGTTTTAT
CTTGTATGCTCCTTGACAATTGAGTATGTTCAAAGGTGGGCATGATCTGAGTTTTATTCT
TGTACCCAACTTCATTTAACTTAAGGTGCCATTTAACTGTTTTTTCCCCCTTAGAATTTT
TGAAGGCCAAGTGTT
>TeaL_45691
CCATGTCTAAGGAACATCGAGAATGTAAGTTTCAAGCATGCAATGAAATTATTAGTTAAT
ATTTAATCCTGTGTTCTTGTCTGTAGAGAAGAAGATTTCAGGTAGTTAAGATGACAATCT
TGTTAACTGCCTAATTTTTTTCAAGTTGGCTTTCAAAGGCGAGATTATGCTACTTGTGCA
TTTTTCTCTTATGATTAATTTCATTATAGAAATCTGTATAAGCATCAAAGATTTACGAAA
CATTTTTTTTAAATTCGTAATTGTTGTTTCTGTGTTTTATTTTGGCAGCCTCCTGCTGTT
CGGTCAGGGGTGGGGAATGCTAAATTTTTTTTTTTTTCTGAAAATACTCAGATTTTGCTT
TAGTTGAACTGTAGGTCCATTGTTTTTGAGTAAACTGGTGTCTCCAAAATTTGACAAAAG
TATATGGTACTATAGAGGAGTCAAGATGTTGCGTGCTTTCAACGTTTGGATGTGATTTTG
GATAACAGGATTCACTTGGTTATCCCGACCCACTTAGTGAACAAAAACTAATTGACCTAC
GAAAATGAAAAGAGAAAAAAGAAAAACAAAACAAAACAAAAAATAATTGGCCCACACTGC
AGGGACCATTGAAATTGTCCAAGTTGTGGTCTGCAATGGCCACGCCTCACTTTTGATTTT
GGGGGGCTATGGGAATACTGTTTCCTGATACATGCATCTTTACACACAGAGTAGCAAAAG
GTATATAATTATGCAGCTGGGGGTCAAACATAACATTAAAGATAAATTGAGTTGATTATT
GCAATTTGACCATCTCGGAATTACTTATTTTGAGCAACTCCAACAGGGACTTACTACTCC
AATAAAGTAACTTGAATAATTCCTGTGGATTTGACCAAAGATAGTTGCACAAATTTATGA
ACTATAACCACAAATAGAATTACTATTAATAAAGAATATTTGTTTCCCTTGGAGAGAACT
CCCATGGAAAAATTTTAATTTCCTTCTTTTATCAAGAAATTTCCCCCTTTGTTTACTGCA
TAATCTTGACTGAAAAACGATTGAAACCCCTAAAAAGCCTTCCCTAATTTTACAGACAAT
GACATGGCAGGAGGTTACATGTCAACTTTTGATTTGTCACAAATTCAACCATGTAAGGCC
CGCCTCCTTGCAATGTCATTGTGAATTTTTAACATTCTTCATTTATTATATATTATATTA
TTTACATCTTATGTGTCAATACTCTATTGATTATAAATGTGAATGGTAAAACTCACTAAA
CCCATTAAATTGTTCATCCCAGAATTACTCTCTTTGAAAGGAAAAGGACAAGAAAGGGAA
TTGATTTATATTCTATATGAATGTATAAGTGTGGTTATATTAAAAAAAGGGTTAATTACA
CAGACTTTCCCTGAGATTTCTGACAATTACAAAGACATCCCTTGTAGTTTTTGAAATTAT
GCTGGCCTCCCCTGTCAGAGTTGTGAGGTCATAGTCATTAACAGTGGATGTGATTTTACC
AATTTACCCTTCTACTCTTTGCTTCTTTATGTCCTTGTACCCAAACAATCTTACCCCGAA
GCATCTCACCCTATAACTAATTTTTGCAACCAAACATCCCTATTTCTTTGACTTTTCATT
CCTTACCCTTATCTCCATCTCTTTTCTGGCTATGAAAGTCCGTTCCCCCAATATTTACAG
AAGTTTAAATTAGATCCAATTCGCATGGAACCACTTCTATTAATTTAACCCGTTCCAGCG
TTGACCACCTCGCTACGACAACCCCTTCACCTCCCGCAGACCACATCTTCCAATTTACAC
ACCTTCAGAATGATGAGAGTCTCATTCCTTCTAAAATTCACAAGCCCACCACCTAATGCT
CTATTTGGTTCATTAGAATGTGATGGAATGGAATGGAATGACGATTTCTTAGGCTTTTCT
ATCGAATGACCATTCCTTTCAAATTGTGAAAGATGATTCCATTTGTAATGCCTTTGTCAT
TATATTTTAGTTGAACCAAATATGTGAATAACTATTTTGTTGGAATGATCATTCCATTCC
ACTTTATTCCGGTGAACAAAACACTAGCTAAAGAGGAAGCTGTGGTCTACCACGTTTTGT
TTTTCATCATAAGTGATAAAAGTCTGTCACATTCCATTCCCACACCTGACAAGATATTTA
TTGGAGTTAGTGAGGGTAATCTTGCGACCTGAATTGTTGATCTTCACCAGTCCGATAGGT
TTCAGATGC
>TeaL_45692
GATGTCTCCTTGCTTCGTCGCTGTGGAATTCTCAAAAACATGCTAGGTGGTGATGAAGCG
GTTGTGTCAATTCTTAACAAGATTTCTACTTGTGCCTTTGCACCTCGTGACAATTTTTAT
TACTCTCAAGTATTTAACGACGTAAGCAAGTATAGTAAGCAACGTCGGAACATATGGACT
GCGATGTTAAGGCGTAATTATTTTAGCAGCCCATGGACAATCATTTCGTTTCTTGGAGCT
ATTATGTTGCTTCTGCTCACTTTGACACAGACAATGTTTTCCATTCTTGCTTACATCTGT
AATAGAGGTTGTTGAGCCCATGGAAAAACTTTTAATTGAGATTATTTGAAATCTTGAACT
ATATTCTTAAGAAAGTTGGCAGGTATTTGATAAAATTTTCCAAAATTACACAAAATGATG
TGGCATAATTATAGATTTAGCATTTAAAAACAAAAAGAAAAAGGCATTGAATATTCTTTA
TATTTCTTCATATTTCATTTTGTGGGTCTCACATTGGGCCCATAAGATGATTGGAATTGT
TTATCTTATAGTCCTTATAATGAAGACTGTAAGAAGTGGAAACTTAAAAGTATGAAATTC
AAATCTCCTGCCCAAACTTTGAAGGCTAGAAGTGGTACAAAGAGTTCAACCCACGAAATT
CTCGGGACAAACTTTTGGACTTGAAATGGTTGAGAACCATGAATTCAAATATCCTTTGCA
ACCGGACTCGAAAAGGTTTAGAGCCATAATTTACATGTTAGAGCCATGATGTGACGAGTT
TGAAAATGGACCTTCTCTTGAAGATGGAGAACTCGAAGATAAATTCGTTCATCACTCAAA
TTAGTCTTTACTCAAAGTTGAGGTAGCAGGACTTGGGAAGTCCCCTTGGACTTGGTATCA
TATGGCAGGAAGTCCCTTGGACCACACCTGGCATTTATCTTGAGATGGTGGGAATTGTTG
ATTTGGTGGTTGAAATCAAAGGTTCGTTGAGATAATTTCTAAAACCCTCGGACATCTTAT
TGTTCTCGGGGATACGTAAGGAGAAGACACAAAATGCTTGGGGGTGGCAATTATCTGGAC
CAGTGTCATATTATCAAACTAATTTTTTCCAACCAATCGTT
>TeaL_45693
ATGGTATTATAAATCTGGTAATTTGGCATTCGATTGGAAGTAGTATTACGGTGTTTAGGC
ATCAATTTTTAATAATTTTTTAGATTAATTTTAAGCAATTTTGCAGACGAACAATTATCG
GTGAAACTCAAAAGCAATATATGCTAGAAAAAATGACATGTTCTGCTCTTTTTGTAACAT
ATAAACAAATTCAAAGTACTTTACAAAAACACTCTATAAACAATCATAACTTAACTATAA
CATCCTATGAGATGAAATCAGGTTGTGTGCTTAAATAACATGCCCGGTATAATTGAAACC
CTTCACAAACTCTCTGAGGAGATCAAAGCATTAAACTTTTGAATTCTGAGGACTCAAATC
CCATTTCACTTTCAGTGCAGCGATTTCTAATAGATCATGACCGAACTCCATGTTTCCAAA
AATTTCCCAGCAATCACAAGTACGAAAAGCAAGTAGTGAAGGCAATAATTGGCTCGGAAA
TGCGCCTGCTGGTGTTTGCTTGTCACTTATCTAGTTTCTGCTTCTTCAGGAGGAGTAAGT
TCCCGGTTTCCACTTGTGGATTCAGAGTTCCCTCCTTGGTTACTACTACCGTTTCCCTCT
GAATGTTCATTAGTACCGGGTAACAACCATTGTTGAGAATGATCAATGGAAATCTCGGGG
CTATTGACAGAATGGGCAATATCAAATGCTGCTAGTCTTATGTGTTTTG
>TeaL_45694
AAAAAATAAATAAATAAAATAAATGCAAAATTATTGAGTTATATTAAGGAAGAGTTATCC
GTAAATTCTAAATGTTGAACCTATGTCCCATTTGGTCTCAGATTATTACTTGTGATCCAT
TTGATCCTCTCTGTTGTGTAAAAGATACAAGAGCCATTTGTTTGATTTGTTCAGTGTGAC
ACCTGTATGCCTTAAATTGGTTGTGTGTGTTGGTTGTTTGCGGTACGTGTTAATCACGTG
ACACTTTATGTAAGGGTTTATCCGTTGGATGTTGAACACGTGTTACGTTATGTGCATGAA
TGGGAGACACACAACACAAAGGTGCACTGAGGTTTTTTATACTTTTGCTTTGTGGGATGG
TGTATTGCCTGTGACATACAACCACGTTG
>TeaL_45695
CTAAAGCAGAATATGGTGAACTAAGGTAATTAGATCGTGCTTTTAGATATACTTCTTCAC
ATTCTCCACAATTAGTTGGACTTACTCTTGTTCTCATTGATGTCTTGGTTACTATGACAT
GTTATGAATAATTGATTTGTTTTATGGAAGTTGTCCCCTGTCCAGCTCCCCTTTTGAAAT
GAAACAAAGATATGTATAAGTAATTGCCTTTTTATGGATAAAAATGACTTCTTTCTTTGT
TTTTGTTGTAAGTGAATCTGTGCTTGTGTTAAGGAATGACAATAATTTCTCCTAAAGTGA
GTTTGTGCTGGCTTTTTGAATTTCTAATAAGTGCATCATTGGGAAATAAAAGGCATTTAA
TGACCAGTTTTTAGCACTCCAAGTTTTTGGTTGTTCCATTGCTGGTTAGGCTTTTGGCTC
AGCGTAAGTATGTGATTTATTTGCAAATGCTACTACTTATCTCCTTAATTAAATTTTCTT
ACTAGAGTCCTGGTTTGATTACTGCTATTATCCCTAGCAAGTTATATTTTATTGTGTGTG
AAATTGCTATTTTATTGATCAATAATAAACTTATCATGGTTTTTACATTATGACATATAT
AAGAAAAGAAATATATGAGTTTGTTAGAAAGTTGTGACAC
>TeaL_45696
CAAGTGTTGGAGCTAAACTCCCTCAATTCTCTTCAATCTTCCTTATTTCTTTCTTAATTC
TCTTCCTTCTTTAATGTTGACTTCAATCTCTCTCTCTCTCTCCTTCCATACGTTTGAGCT
CAAAATGAATGAGGAAAAAGGGAGTCTTGGGCTTGGTAGTGGCCTTACATAGGCTAATTA
GTGAAGCTTCATGAATTCTTGCTGAGACTAATCATTTGGAATTATTTTATTCTAATTTAA
TCGTTCCGAATCGAATTTCAATTAAACCTACCACAAAATTCTATAAATCCCAAATAACAC
ATAAATCAAGTCAATTTCTAAATCGGATGTCGATAGGGCCTTCATTTCGAAAACAGAAAC
AGAAACATGAACAAATCTTTTTACATTAAACAAATATAAACACAAATATGGTAACATATG
ATGCAAAATTTCACTTTAATTAC
>TeaL_45697
AAGGGATCCGCTCCAGCGGACCACCAAAAATCTGGGCAACAAGGAATGGGACTAAAGCTC
AACCAACCTGTTCGAAACATGCCCAAGACATTTCTAAACTCCAATCGAAAGCATTAGAGG
ATGGAAATGAAATATAGACAACCACAACTATCAACGGAGCCGAGTCCGGAATACAGTAAA
TAAGGAAGGGAAAACCGGGATGGCTATAAAATCTGGGGTTCGTTTCACAAACCGAAACCG
AAACCGAAACATGAACAGATCTTTTTACGTTAAACAGATATAAACACAAATAATGCAATG
CACATGTAATTAACTCAGAATTTCTTTTCTTAATTACTTGTTAGGCATACTTAAGCATGG
ATTAACGTTAATCATGGGTCGGGGTTGTTACAGTCTTTCTTCCTTAAAGAGTTTGGTCCT
CCAAACTCGAGTTACCTTCATTCTGGAAGAACACCGGATTCAAAGGAAACAACTTAGGGT
ATCTTCTCATCATGTCTTCTTCTGTCTCCCGGAATCACATCAATAGTGATTTAGAAACCG
GCTGTGTACCCGAAATCACATCAATAGTGAACTCAATGTCCCTGTCAATCAAATCCCCTG
GCAAATCATCTGGAAAAACATCTGGGAATTCTCTGACTATAGGAATACTGTCCACATTAG
CTTTAGTATCAGTAGGTACAGTCAATATACAACATAAATACCCTTTACACCCCTTTCTAA
TTAGTTTAAATGCTTTCATGGATGAAATCAGATATGGGGGAGGTACTACACCAACTCCGT
TAAATACAAATTCAGGCAATCCAGGTGGACGGAAAACAACTTGTTTTGTTACACAGTCTA
TGGTAGCAT
>TeaL_45698
GAGATAAGCTGGGCCGTATGAAATTATTGAGAAGATTAATCCGATGGCGTATCAAGTAGC
GCTCCCTCCTGAGATGGAGCATATGCATAATGTCTTCCATATTTCAATGTTAAGGGATTA
TCTTCGAGATCCCTTCCATGTTATTGAGCCTACCCGTGTAGTGCTAAGTGATGACTACAC
TTATGAAGAACGGCCTATTCAGATTGTAAACCGACGGATCAAGAAGTTGAGAAACAAAGA
AATTCCGTTAGTGAAAGTTGACTGGCAAAACCATGGTGGCGTTTATGCCACTTGGGAAAG
GGAAGATGATATGATGAAGAGATATCTTGAATTGTTCCCCCTGAATCCAGTGTTCTTCCA
AAATGAAGGTAATTCGAGTTTGGAGGACCAAACTCTTTTTAAGGAGGGAAGACTGTGACA
ACCCTCACCTCTGATTAGTGTTAAACTGTGATTAAGCATGATAAGTAATTGATTAAGCTG
AAATTCTGAACTAAATGCATGAGTATGTTGCTTTAATTGCATTTCTATCTGTTTGTCATT
AAATGATCTGTTCATGTTTTGATTTCGAATTGCAAATTGAAAGCCTTATCGGCGACCGAT
TCAGAAATTGATTAGTGTTATATGCTAATTAGGATTTATATGATTTTATGGTAGGTTTAA
TTAAAATTTGATTTGGAATGATTAAATTAGATTAAATAAAGTTAAATTACATTAGTTGCA
ATATTTACACAATTGCCACTTAGTGGCTTGATTCAAGACCATTCTTTTTCTACTTCACTC
ATGTTTGATATGCCATCCATTTCATCCTTGGAGACCAAACGTGAGAGAGAGAG
>TeaL_45699
TGGAGGGTGAAGGTTGGCCTAACATAGATTAGAGATTGAACCTGTATGTGACTTCATTGT
CCTACTACATCTGTAGCTGATCAACAACTAAATAGTCATTTGAAAAATAATTGACCATAT
GTAGCAAAGATACGTTACATGAAATGGTATTTCTTCATACAATGAGTAAATATACAACTT
AATGAACGGGCAAAAGTGACATACTGAAGTATTGGTGGTGCTACAATGTGGAAAAACTGA
CATTATATCCAGAAAGTAAAGCTCCATAGCCCTGAACTGACTTGTGATGAAGATCCTACT
CGGTAATTTAGGTTGCCACTTAATAAGGGACATGGTCATATAAACTAGGCATGTACATTT
GTGGGTTTCAGAGTAGATCTATAAATTTACAGCATTTCATGTGAATGTAATCACTATTAA
ATAAGAAATATGAACAAATTGTGTAGTCTGCAAGACTTTGAGCTGGAAATGTTAGAAGAA
TGGTTGAATACCTTTCATCACTTAATTTCATTTCTGAAATCGAGGCAAATTTTCTGTTTA
GCTCTGCATACGCCTTTTTTTTTCTTTTTTTTTTCCCTCTTCTTCTTCCTTGTTCATCTT
CTTTCATGTTCATGACACTACACTTTTGACATGCAAATTCGTCAGTGGTTTACATTGTTC
CTCATACCAAATTCTCTTTTACTTGAGCTCTTCATTACAGGATGTATTGATTCAATCTTT
TTATATCTAGGGAAATGGTTCATCTAGCTATCGATGGC
>TeaL_45700
TCTGTCTATGGGTTAGGGTTTCTCCCGCTTTGTCTCCAACTATGAAGCACCGACATGTGC
CCAGGGCCTGCGTACGAGTGTCAAACACATGTCGGACACGAACATGTGTCAGACACACTG
GACATGTGTCCGACACTCTCTCTAACGTGTCCTCTTTTTTTTTTTTAATTTTTCCAATCA
GACACCATGACACTTTCCGGACACGCGTGAGGTGGATCAAAGAAGCCCTAACTGTTAGAG
AGGAAAGAGAGAAAGAGATCGAGGAAGGAAGGAGGCAGAGAAAGAGATCGAGGGAGAGAA
AGAAGCCCTAAACTGTTCAGATCAATCGAAGAAGCCTAAGGTATTCTTCTTCTTCTTCTT
CTTCTTCTTCTCCGTCTTCTTCTTCTCTGTCTCCTTCATCTTCTCTATTCTTCTTCTTCT
CTTCATTTTCTTTTTCTTCTCCTCCTTTTTCTGTTTCACTCTCCCTTTTCGTCTTCGTCT
TCTCTAATTCTCTCTCCACCTTTTCTGATTTGACTCTCCTCTTTTGTTTCTCTTTTTTTA
ATTTTTTTGTTCTATCTTTTTCGTGATTCACCCATTTCTCTCTTCTTCTTTTTTCCTGTC
TCTCTCCTTTATTTTCCTGATTTCTCCCCTCGTTTTTTTTTTCTTTTTTCTTTTTCTTTT
TTTTTTTATCCTTGTTTTTGTTAAACCTAAAATTCATAAAATAAATTATTTTTATATAAA
AAAA
>TeaL_45701
TTACCAGACTCAGTGCTGTTGTTCCAAGAAGAAGAATATACATCTTCCCCTAAAGAAATT
AACCAAGTTTTACATTGTAAACAAAAGGAACAAATTTACATTTGAGATGTCAAAAGAATA
ATTCAATAATAACCAACAAAAATAAAATAAAAATGAACAAACAAAAAATATATGGAAAAG
AAGAGCTTATGCCCATGAAACTGGATGATACTATGCAGTCAAACAGAAGACAAACCCCCC
AAAAGTAATTTGTGTTCAACACTTAAAACAAAGTAAACTTTGCTTGAACGTGTTCAGTTT
TTTTCTATTAAATGATTTTCCTTATGTAATTTAATGTTTTTTAAAGTTCGAAGGTGGCCA
CCGACATTAATCTTATGATTTACCAAATGTAACTTATAAACTAAAGCTTGAGTTCTATTC
AATATTGAAATCAACGATTCAGTTTGCAAGTGTTGAACAACTCTGTGACCAATTCAGTTG
CCATACAAAGTACAAATTATCTGTGAAAAATAGCAAGAGCGAGGTCAAGATCAAGATCAT
AACTATTAGATTAATGTCTCTGAGTTGAAAATTTATCAACATGGCTGGTTGCCTGCCATG
TTGTCCACCAAACATTACACACAACTAGTCTCCGGAATTTGTGCAAGAAATAATTGGCCC
AGTGCTAGCAACATTATAAGTATGCCATTCACATTACCAACAAAAGATAAAGTAAATGAA
AGTGGGATCTACATTACAGACATCAACATGCATGCCTTAAGAATGTGTGTCTGTGCTAGA
AAAGAGAGAGAGATTACCTCAACAAGATGAAGATTTGAGG
>TeaL_45702
CCATTGTCTCGCCAATCTATGGAGCAGAACCAGAGAGCTTCGAGGGCTTTCCAGTTCCAC
CCTGCTAGACCTGCCATTCTCGATCTGTTCAACCTCTACTTAGGAAGAAGTGCTCGCCAA
AAAGCCGAAGAGTCAATCCGAGAACCTCCGAACAAAACACAGAAGCGTGTAACCGCTCTT
AACAGAGAGCTCCCTCCCCGAAATGAACAATTCCTTTTAGATTTTGAGCAGCTTCAGAGC
CAGTTTCCTGGACCAGGAGCATTTCCGGGTTTTCAGTGTAGTGGTCATGCACCCCGGGCA
GAATTCCTTCTATTTGCTTTACGCAGTTTGTGCAGTATAGGTTACATACGCTGGGATACA
TTCTTGCCTTCCCTTCTTTCTTCTGTTTCCTCTGCAGAGATTTCAATTGCTCAAGGGAGT
CAGTCTGTGCCTGCTGTCTCTTCTACAAGT
>TeaL_45703
AACAAGAAAAGAAGAAGAAGAGAGAAGTCAACAGAAGAAGAGAGAGAGAGAGAACGAGAG
AGTAGAGGGAGATCGAGAGAAGAGAGGAAGAGGGAGATCGAGATCGAGAGACGAGAGGAG
AGGAAGAGAGAGATCGAGAGATGAGAGAGAAGACAGAGAAGGAGATTGAGCATCGAGCGA
AAGTCGAAGCTGTTGAAGTGGCGACCAATGTCTGCGCCCTTTCGAATGGCGATCAGGTTC
TCTCTTGCACTCTACTCTTTCATTTCTTTTGTCGTTTGTAAAGAGCTGTGTCCAAGAGAG
GAGTCGAATCCGATGAGAGAGAAGAGTCGTGTTCGAGA
>TeaL_45704
AAAGCTTCAGATCAGCAATACCGGCGGAGTCACTGCTAGAGATGATGATGTCGCCCACAT
AAACAATGAGAACAATAACCCCAGTAGATGAGTTGTGAATAAAAACAGAGTGATTAGAAG
TGGAACGGTGGAAACCATATGCAAGCACAAAGGTAGTGAAGCTATCAAACCAAGCATGAG
GAGATTGTTTGAGACCATACAAAACCTTCCGTAACTGACAGACCATATGCACATGACTAG
GAACAACATAGCCAGGGGGCTGATCCATATAGATCTTCTCAAATCTCCTCGTTGAGATCG
CCATGAAGAAAGGCATACTTTATATCAAGCTAATATAAAGGCTAAGACTGACTAACTGCA
GCAGAGAGGAGAATCCTAACAGAATTAAGGCGAGCCACAGGGGAGGTCTCAAGATAATCA
GCGCCATAGGTTTGAGTATGACCTTTGGCCACAAGACGGGCTTTAAGCTGCTCAACAGTA
CCATCAAGGAGATACTTAACAGTCTAAATCCAATGACAACCAATAACAAGTTTCCCAGAA
GGAATAGGTGTAAGTTCCCAAGTCTGATTCTAATGAAGAGCACTCATCTTCTCATCCATA
GTATGTTTCCAACCCGACATCGATATAGCCGGTTGATGAGATGGAATGGAAAG
>TeaL_45705
CGAAAGATAAACTGATTTTCTTATCAAGATAGAGTTGCATTCAAAAGTTCAACATTGAAT
TCATAAATTCATTGGATGGTTGATTATGTCCTTATGGATAGAAATTTATGACATCTACTA
AGAGCTGAAGTTTGATAACATGGCTTTAATAAGACCACTCGTGTCACTAGGTACCTTCTA
TTTAGTTTTGGATAAGGGATTTTTTTTCTCAATCTTCCCATCAACCTTGTTGACATTTTT
ATCTATATTTTCCAATTATCCAAGAATTCGTCATATTTCCAACCAGTATTCTGGCGCACT
CTCAAAATGAGTCATCCACATATAGGACAAAACAAAATGAATGCCCTTCACATCTGCAGA
TCTTAGTATGCTGACTAACATAGCTTACAATTATATACCACGACAGCAAGATGCAGCAAA
ACAGAAAAAAATTTCAAAACTCAGGACTGATCAAATCAGATGGAAGTAGGAGAATGAATG
AGGAATGGCAAAAAGGTTACATAGTAAGAGAGAATCCTAGCGGATTTGTTTAACTGTCTT
ACTTTACTCATCATTAAAACCGGGAGTTAGGAAAAGGAAACCAATAAAGAAAGAGACCAG
GAATGGTAAAAATGCTTCAAGTAATTTATAATCAGTACAAACAATTAAATCAAAATTGAA
GTTACCATTAAGGATTTATGTTTGTACTAAAAGATGGAAAGTCAAGAAACTAGTCCATAA
ACAAAGCACATCCTAGAATTAAAATTTAAAAAATTGTTGTCAAATCATGAATTGTATCGA
ATCGTGACTCATAAG
>TeaL_45706
TGAATCATGATCGTAAGTTTCACTTTATTTAGCATAATATATAATTTTGTGTATGTATCT
TCTTACAAAAATACACACATAATGTTTAAAATGAAATAAATATCAATATAATTAAATTAT
ATACATGTATATACTAATAAAATCATAATTTATTTCTCTCTCTCTCTCTCTCTCTCATGT
TGCGAAAATGACATCGTTTCATACATTATGCAAACAGAACTAAATTATAGAAAATCATAG
TGAACTGAACTGAATCATAGTGAAATACAATTTCTTCAATTTAAGATTCGACAATGGATT
CGATCATTTTGATTGAAACTCGTATTGAATCGTTAATTTACTTACATTGATTACCCATAG
CAGAACACG
>TeaL_45707
TCAAATAAAACAACACTAGAAGCATGTGTTTCCTTAGTTTTTCTTATCAACCTGTACAGA
AATGAGTGCAGCAAGTATTGAACGATGTTCTTCAGAAACTTAGCACCAGTGGCGGCAAGG
CTATGACAATTATCATAGTCATTTATTCTCTAATTTACTTGAACAAAATACTTAAGCATT
AAGTTGCGCATATGATAGTTAATTTAAGGAAAAGGCAATATATAAGATTTGTGAATCATA
AACTAATGTTTTTACTATGCTATTTGCCATGTAAAAGGCCTTTTATTTGTTGCTGTGTAT
CTATCATATCCGTGCCTATTTTCTTAAGATTTGATGAGTCACTATCTAAGTTTCAATGTT
GGATTGTGGTGATGTCCCATGTCTGCCTGTGCTGCTTAGATGTCGGCCCATGTTGTGTCT
TTGTGATGACTTGAACATAGTTGTTGGTGACACAGAATGCATGTAAAATTATGGTCACTA
AAAGAAAAATGCAATACCGTATGACTATGTAGACAATACTAGGCCTTAGTCTTGAATGGA
TGGATATGAGGCCTTTGTTGTGGAAATAAATTAGATACGTGAATAAATTTCGATCACTTG
CTGTCCATGGAATGTGTGACAAAACTACAAAGTACAGTTACTTGATTTGAGAAAGTTTTC
ATATTTAAGAAGGTATTCTTTGCTTGATTTCATCTCCTATCTCATGGTGATTATTCTATG
TTGTAGATATTTCGAGTCCTTGATGTGGAGCAAAAGGGTAAAATAACATTCAAG
>TeaL_45708
TGTGAAAATAAATTAGATACGTGAATAAATTTTGCTCACTTGCTGTCCATGAAATGTGAA
ACAACATTACAATTTACAGCTACTTGATTTGAGAAAGTTTTCATATTTAAGAAGTTATTC
TTTCTTGATTTCATCACCTATCTCATGGCGATTATTCTATTTTGTAGATATTTGGGGTCC
TTGATGCGGAGAAAAAGGGTAGAATAACATTCAAGCAGGTGATAATCTCTCTTAGTTATA
CATGCGATCCCCAATTGGTCCCAACTTTGTCTGCACAAAGCCAATACAGAGCCTCTCATA
GATGGAAAATCTATTGCTTGTAGTTCCTGTATGGGTCAGCTCATGCCATACAGCAACCAC
TTTCAGACGAGCCTGTGAATTAGCCTTCGCTGAGTGTCACACTGGTGGAAACCATTACAT
TTCTGAGCAAGAAATCCATGAGCTACTCAAATCATTTGATACCGATAGCGATGGGAGGAT
C
>TeaL_45709
TATGTATTAGAAGAAAATATTGTTCCAACTAAGGAATGGTATGGCTTGGTTATATGCTAG
GGACGTTTGAGGTATGGCAAAAATTAAGAAGCAAAAATTTGGTACATGTTTCGTACAAAA
GGTGCGTATGCAAAAATACAAGTGTCCGGTACGGGTATGGCATGTTTGTCAAAGTCCCAT
GCTTCATAGGTTGCACCTAAGTTCCAAAGTTGTGTCTCTAAGGACAGAAGGCGGCTTTGC
TATCCATCCTACTATACCACCGAAGGGCGGTAGGCAAAATTCCAAGGAGATAGTGCGGCT
TTCTTTGTTCTCATGGTAGAGTGAGGGGTGCTATCCATTCACCAATAGAGCCAGCTTTTA
GTGAAGATCCACTCATTTGCTGCATGAGAGGCGGCAAAAGACAACTTTGTTCATGAGTTA
GCGGTCAAGTAGAAAAGGTTCTGTTTGCTTCTCTTCTTTCCGAAGCATAGCTTCCTTATT
GAAATTGAAGGCGATTGTACAAACAATCTATTATGACGTGGTATAAGATGAAGTTGATGA
TCGCCAGATGCCTTCAACCAAATCATAGACAAATGTATCAACAATGTCATAGAACACTTG
AGTTGAAACAATTGTTCCAAGGTAATTT
>TeaL_45710
CAAGTTCATGACCACACTATCTCAAACCCAACCCACCAATCACTTTATAAACTTCCCACC
CATCCTCTCATTTTGTCTCCATCTCCATCTCTTATCCTATACACACTCAACTCAAGTCAA
TCTCTATAGACACACCATTACACTTGTAATTCCATTCTACATATTTAATTGTGTTTGATT
CTGATATGATGATGTACGCAGACAATGATTTGGATGCTGATTTCGCTCTTCTCGAGTCGA
TACGTCGTCACTTGCTGGGTGAGTTTGAAGCTCCGGCGTTAAACTCCGCAGACTACTGCT
GGGTTAACAACTTGTTCCCTTCCTTCAATGCCAACTCGGGAGACCTCACTCTGAAAGAGA
ACCATTCGGAGGGCATGCTGCCGGAGAACATAGGATGCCTTCCCTCGTCTACGGCGGCGG
CGGAAACCACCGCTGATGTGAAGCTGGAGCCCGAAATTGGTAATTTTCCGGAAAAAGTGT
CTTTTCCGGATGCGCCACCAGCGGGGGCGGATTCGATGGGGAGGCATTACAGGGGAGTGA
GGCGGCGGCCGTGGG
>TeaL_45711
CCCCAAACCACTCACTCTCTTTTGCGTTCTCATCATATCTTCCTATTACACTCACTCACT
CACTCAACTCAAACTCTGTACACCCACGATTACACTTCTATTTGTATACACATACGCTAA
TAATGTGCGCAGAAGATGATTTTGATCCCAGTTTCGCTCTCATGAAGTCGATAAGTCGTC
ACTTGCTTGGTGAGTTTGAAGCTCCGTCGATTAACTCCGGCGATAACCCCACAGACTACT
GCTGGGTTAACGACTTGTTCCCTTGTTTGATCCAAAACTCGGAAGAGCTGCCTCTGAAGG
AGAACCAGTCGGAGGACATAGTTTCGCTTCCAACTCCAGCGGTGGCGACCACCGCCACTG
TTACCGAAATCAGTAACTTTTCGGAATCTGTTGCGCTACCTGAAACGACGGCGGTGGAGT
CGATGGGGTGGCGATACAGGGGAGTGAGGAGGCGGCCGTGGGGGAAGTACGCGGCGGAGA
TTAGGGATCGGGCCAAGAATGGGGCTAGGGTTTGGCTGGGGACCTATGAGACGGCGGAGG
ACGCCGCCGTGGCCTATGACATTGCGGCGTATAAGATGCGCGGGTCACGTGCGCTTCTGA
ATTTTCCACTCCGGATTAATTCGGGTGATCCGGAGCCGGTGCGGGTGACATCGAAGAGAT
CATCGCCGGATCAATCTTCTTCGTCGTCATCGGAGAATGGTTGTTCAGGGAAGAGGAGGC
GGAAGAAGGTGGTGGCGAAAGTGGAGCCGGTGGTGGTGGTTCCACCTCCTAAGTTGAAGG
AAGTAGTAGTAGGAGGAAGAGAGAGTGGATTGGAGACTATACAAATACAATTTGGCCCCA
ATTATTCCACTTGGTCCATGGCTTCTGAGTTCTGACCAAGGGCTGTTTGGGATCGTGC
>TeaL_45712
CTTTGAAGGTAGCACAGCTGAGAGCAATAGCTCAACCTTCCCATTGCAGATGAAATGCCA
GATTTCCATAGACAATTCTGGGATGGTGACTCTGGTAATATATAATACTGCAATCTACAA
ATGGAAAGTTGGTTTACTGAATTAAGGAAAGAAGTATCCAATACTTTTTTGACGCTTTGT
ACTAAATACTAATCTTGATTTTAGCTTCTGTTATGCTCATGTAAGTGGCAACAAGACTTA
CAAAGAGCATTTCCTGTCTGTACAGACCATGTTTATTATGACACCTCTCTTAAATGGCTG
GACTTGTTTCTAGACATTCATATAGATGTTATGACAAATTTCACAAAGCCAAAACACCAT
GCAGGGGA
>TeaL_45713
TCCTTTGTTTATGTTATCTAGAGATTGGAAGTTTGCATGTTGATAGTATTTTTACTCTAT
TTTCTTTCCTTTTATTTTTGGAGGACATCTTGTCTTCCTTTAACTCCTTTGAACTTCTTT
TTCGCTTACTTTTAATAAATTTTTGTTGCCAATAAAAAAAGGCCATTTGGTTGAATGCTG
GATTAACCATCAGTTTGAAGTGTTCAATTTACCCCTTTAAACCAAACTACACGCAGACAT
AGGCCACATTCACAAAAACACCATTCCATTTCTGTGGTCAATTGTTACAAACCAAAGGGG
TATCGATTCTTTCTTTCTCATTCATCCTTCATTTCATATACGATCAATTTTCCATGTCTC
TCCTTAATTCATTGCTTTCTGACATCATCCACATTTTTTTTTTGGTGAAATCTTAGCATG
TGATGGTACAAATTAGTTATAGTATATTTTGGTATTCTTATGTATCTGAATAAATATGTG
CCACTATACTGTAGTACTAATGATGAGTGATTTCTACATGGAGTTGGGCACTTTTTGTTA
TAGCTGAGGTTTGTTGCTTGAATTGCTAGAAGCTTTCTGTGAATTCCCAGTAAAGAAGAA
GATAATAAAATAAAATATAAAAACCAATAAACTGGAAGAGTCTGCAATCAGCAACTACAG
TGTTTTTGCACATGTTTTCCAGCAGCTCTATCAACTTTTAAGAGAATCTGCTGGTATGGT
ACCATGAGGGAAGAAAATGAATGATTTCTGTTTGATATATGACAGATTAAAAATAGTTCA
ATCTCAAACTGTGGAACCTCACATCACCTTTAGCCAGTAAATGACTGTACTCTTGAGGAA
TAAACTGTGTTGTGATTTGGTAGGGTTTGTCATTGTGGTATGGGTGAATTCTTCTCTTCA
ATACCTACTCTACATGAAAGCTTTTGTTGATTGTGTTGTGCACATCAATTGTCATTTGTA
GGTTGAAGCAAAGAAGCACAAGGAG
>TeaL_45714
AAGCAGAGACTTCTATATACTATCTGTTGATGACATCACTTTGACATCACAGTTTGGGAG
AAGAGCCTATGTTCCCACTGCTCAAGATTGTTGGAGGATTGTGGCTTAAATGCGAAAATC
AACGACTTGTTAATTTTGCCTTGCTCACTCCACCTTAGGGAGTAGCCCCTCCTTGACCGG
TCTTACAGAGAGAGGAACATTGAGCAAACACCTAGACCTTAGTTGCACGAAGCGGGAATG
GAAGCGGGAGTGGGAGCGGGGGTGCGTGAGCCGATAGAAGTTTCGTAGGTTGGGAGCGCC
TCGGGGAGCGCCTATAATATATATTACGTACATATAAATAAAATTAATTCAAAAATTCAG
CATGTATTTCTTGTTTGGAGTGACTTTATTTAAATATATTAAATTTGATGACTTACATTT
GGGACTTCTCTACCACCAAATCAAAACTGTGTATATTCAAGTTCTACTTCTTTCTTCTCA
TAGTTATCAATATGACCCGTGAGTCCTCAAATAGATGGGAAACGAACCAGAGACGCCTTG
TATATAAAGACATGTATATACATGTGTACAAAGAGGTGATAAATATATATGTACAATGTA
TATATTCAGAATTTCAGATGGCGTACCCAGGTTTCCAGACTAGGCGGGGCTTTCTTTTTA
GTTTCCCTTGGTATATGTAACTACTTGTATGCAAATTTGGGTTGATTAGTTTGATGATAG
ATTTCCCTTGGTTTTAACATATAAACGTATATATATACCAAGCAGCTGTGGGTGATTTCT
GGGTTCTCTTATATATGTCTGCATAGTTGTTAAAATCTTGCAATTCACAATTCGATTCAT
ACGATTCAATGCAAGTTTCAATCAAAACAAATCTATTTGTGTTGTTGATTGAGGCTTGGT
TTGGGAACACATCCTAAAAACGCAAAAAAGTCAAAAAGTTACTAGACAAACTAAAAAGCC
AAAGAATCACACAAAAAGTCAAACATTCACTTCTCTCTCTACTTTCTGCACGTTTTTTTG
GAAAAAACCAAAATATTATCCTAAACATACTAATTTTTTTCACCACATATTTTAGCCAAA
AAGTAAAAAAATTTACTAAAATAGCCTATTCCCAAACCAACCCTGAGTGAATCTTACAAT
TCACTATGATTCTTGGCGAATCACTATGATTCGCTATGATTCAGTTTTATTTGCATAATG
CATGAAATGGTATCGTTTTCAGCACAAACAAACAAACAAAAAAGAAAAGAAGGAAGAAGA
AAAAAGAAAGATATATTAATTATATTGTATATGTGGTTTTAAATGTATGTACATATATAG
AATATAATTATATTGATATTTATTTTATGGGTAAATTACACTTTTCATCCCCATAGTTTG
AGCCAATTTCACATTCGTCCCTATTATTTTAATTTGAAGAA
>TeaL_45715
TGAATGGACTTGAATCTTTCCAAACAGGATTCACTTCAAAGTGTGGGATCACGAGTGTAG
CATTTAAAATTTTAGCAACAGCAACTGCATCACAAATCCCCATTCTCTGTTGGTTCAAGC
CTCCATCAAGAAACACTTGGATATACCCCCGAGATTTCTTTGGCAATGAAGGGATATTTG
TAGAGTCAATACATGGTTTCCATCCTTGGTTGGCCAGGGGAGACCAGAGCTCGGATTGTT
GTCTGTCAGAAGTTTGGCGTTGTAAAGCACTCTGTAATAGATGCAAGTGCATAGGCTTTG
GAGCATTCCATTCGGAGAACATGGAAGGAGAAGCGCGGCCCAAGGGATCGAAGAGATTGG
GGGAAAAGATTGGGAGGAGGAGCACCAAGAGGCCGGCGAAGGCAACTCTCTGAGTCTGGT
TGCTATGGCTGTCTGCCTTCATGTCTTACCCTATATATGTGTATATATATATATGCAGAT
ATCAGAAGAAGAAGAAGTGGATCAGATCAACGAGAATTTGACACGAGACCGCCATTGCTG
TCGGCTAGGAATTCGCTCTCCGACGAGTGTACAAAGAGTCGGTCACCGACTCACACAGTC
GATTCGAACGAACGCTCCAATTTCCAAATAACGAACAATCACAGAGAGCTGTAGAATTGG
TAATATCTAAACCCG
>TeaL_45716
GGGCTCGCGGTGGTTGGAGATGGCAATTGTGAGGGGAACTAGAAGGTGGCGGCAGTGGTA
GAGGGAGTCGCTGGTGGTGGAGGAGCTGTGGGTTGACTACCGGAGATGGCAATGGCTATC
GGAGGAGGTGGTTGGGATTCAGTAGAATTTGGGTTTGAATGTTGGGGGTGTAAATAAGAG
GGTAAAATTTTGAATTTTGATATGCTGTGTATTTAGAAATTTGGTGTAATGAGATGTTTT
TGTTGTGTAACTAGAATTACCCTCACGCTTTTTAAAGTAGTAGAGATGTACAATCATTTC
ATGGAGTTATTTGATCGAACAAGGGATTCATAAGCAGCATTTTGCACATATTGTAAGTCT
TCGTTGAAGCTCAAAAATTTCACAGGGACACTATATGTCAATTGAGTACAGTACATGATT
GGATTAGAATTAATTTTCAGGGAGAAAAAAAAAAATCTTTGAAAAAGCAATAATGCTATG
TACTAAAAAGAAACCATCTTCTATGTATAAAACCATCACGTCTACACTCTTCCAACACAA
TCAAGAATCAAATAAGAAACAATAGTAACACAAACAAACCCAATCATCTTCTCCACTCTT
GAACCAGTCGAAACATCCACCTAAATTAATAAGTAAATCACAACCATTACTTTCAAATCA
ACCTATAAATCAATAAAATAAAAAATATT
>TeaL_45717
CACGGGTTCTTGATCATCAATTTTAGTTCGCAGTTAAAATTGGATTTGGACTACTGACAT
GGATGACTATAACATATAGTTAGCTGCTTAGTAGGGTCAATTAACTCAGATATTGGAGTG
GTCAAGTACACAACTGATACTGTGACTGATGCATACATATTCGCCGACTAGCTAGGTTAC
TTAAGTGAATAACTATTTTACTTGTTCTGTATATGTACTTACTAAATTACAAATGATTCA
TGATTCTTGTATGTATGCTAAATCACAAAATCAATATCTTGGTCGGTGCAAGAAATTCTA
AGAACATGTATCTTCCATGTGAGATTGCTTTTGGATGGTTTCATTCAACCACACAAATTT
GAGTATTTG
>TeaL_45718
ACTTGAAGGCATCCTGTAAGAGTAGAGAAACAAACTTGTCATAAAAATAACATCATCGAA
GAAGCCAAAATTAACATACTGCTTAGCTAAAATAATATAGTGCTTTAAAGCAAGGTAATA
CCAGTTTTCTATCAATAACCAAATCTATAAGCCTATAAGCCCTATACATAACTATTGCGT
ATACTAGAAGAAAGGCAAATACCAAACACCATACATAGAACCCGTCAATTTTATTGGGAT
TACATATTAGAGTAGATAATCCAGACCATTTCTTATGAGTTACCAACCATTCCCCAAATT
TCCTCTATAATCAAGTGATATGAGAATGTAGGGTTAGTATGAGAACAGCCAAGTTGCAAA
TATATTCCAAAAAATTAGGTCTGAATCCAGACCACTCCTCCCAGCCCCCTAGAACAAGGG
GAGAGGAGGCCAGCACTGAATAAGGTACTTTTTCTATATCAAGCATCTGAATCAACACAA
AAATCTTCCATCCTAACATACCAAGGCAATAATGATCTACATAATGTCATCCTATCTTTA
AAATCTGGTACGGGTTAATAGACCAAGTTTATGTTATTTTTGGTATAGAAATTGGTACAG
GAGATGCAATAGTTGCAGCATTAAAAGACGAGGGAGCATACACCGCAAAAGAGGTTAAAA
TCGTGTTTACAGCTACAAATTTCGCTCACTATTTATGACTAACCCATTGATTAACACAAA
AAACTAAAAAATGAAGAAAATATAAAGAATACTGCAGGCTCCACTGTAGCATCAAGTTTA
TAAACCAAAATTTAATTTCATTGAAGGGGCTGAATCAGAAACTGAATTCCATGAGTATAT
TTTTTAAGCCTTCTCAGAGTCCTACATCGGGTATCGAACAAAAGGTATGAAGATGAACAG
CCACGACTAAGGTAATCCTTCATTTATTTTCTAAACGAAAGGAGGACTTCCAATGTTACA
TTTACGACAAGTGTCAAACCATTGTCTAGGAGCAATGGAACTATCTAGCATGTCATGGAC
CAGTTTTAAATTCATTATGCCAAAACTCAATCTTATCAAATCTATTCTTATTCTGGAAAC
AGATGGCTTTTATACTGTCAAAGAGAAAGCAAGCAGCCACACACACAAAAATACGATAAG
CTAGAGAGAACATTTTGAATCAACTCAACGAAGCCACTCCTAACTATATGAAGCCAGGTA
CACAACCCTTTTCAACAATTCAGGTCTACGTGGAGCTTTACATCATTAATTAAATTCAAG
GACATCTTTCTCACCATCTTTACATAGAGAGACATTAAGGGAGAATAATACAACAATAAA
AACAATAAAATTAATATTGCAAATAGTTAAATATTTGAAGAAACATCAAGCTTCATGTGG
ACTGTTTTAGATCGACCGACAGAGTTCCTTGATGATCATTCTTCCAATAGACGGTGCCCG
ATTTAATGAGGTGAGGGGAAGGGGGGGAAAAAAAAAGAAAGAAAACCACTGAACCAAATC
CAATAAATTAATGATATAAACAGCAAACAAT
>TeaL_45719
CTCCTACCATTTCACAAATATATGCACTTTTAATACTATCTTTTCTAGTCTTACCAAGTA
TTCTCATATTAGCTACACTCATTTGATGTACATGTTTCTCAGTTGCTCAACACTCTGTTC
TATAAAACATCACTGGTTTTATAGTTGTTCTATAATATTTTCCTTCCAATTTTGTTGGTG
GCAAAAGAGGATTCATATAACTAATCCCACTAGATTGGGATACAAGGCTTAGTATGGTTT
GGTTTGGTGGCGAACTATGAATAGTTAGTGTGGCACTATTGTGCTGAAGGTGCTCAGGCC
AGTGCCAGTTAATTGTCATTTAACTCAACAATTCTAAATGACATGCCATGATGAATTTTT
GACATCTTACGACCTGCCGCCAACCCTAAGTGCAAAGGCAACAATGTCTATGAGTGTAAC
AACTGAATTTTAACAACTCCGCCGGTCCCAAGCCCGGGTTAA
>TeaL_45720
AGACTATTAGTTTTTTTTTTGTCCTTGATATACTTCAAGAGCCAAACCATGACAACTAAA
TAAATAGATGTGTGCGTGGGTGTGTGTGTGTGCATATGGACAAAAAAAATAAAAAATAAA
TAAAATAACTAGAATAATCTTGATGTTTTTCTTGACAAGAGGATGATAATGAGTCAGATT
TCCAGTGTTGTTAATAAGAGCTCAAACCCATGGTACATTATTGAAGCTATTGGTGGCATG
AGTCGAATTTCCAAGGTTTAGGGTTATGTGAACCAAGTAAAGATAAGATTTGGGGTTAAA
ATTTGGCAAAATTCCTAAACAATACAACCAATCTTAATGTTTTTTTCATTAAATTAATAG
AAACTCTTTCATAATAGACCGTAGAAAAGCACCAATAATTTTAGCAACATATGAGATACA
GCTCTGCCGGTCCCAAGCCCGGGTTAAGGAGGAGGGTTGTGTGTTAGGTAGCCGATAGCC
AA
>TeaL_45721
ACAAACAAAACCAAGTCTTAAATCTCATCAAGTGGGATTGGCTAACATAAATTTTTTTTT
CCCACTCGACTTTATCAACGGTCTTTTAGTTAGTCAAATTCAGGAGATTCATATCCCTAT
TTATTACACTAGCCCCCGTCAATCTAGGTCTATCCCTTCCTCTAACACTTCCATCTACTA
TCATTGTCTGTATCTGTTGGTCTCCGTTGTATATAACCAAACACCATCTCTTTATTATCT
TTACGGTGCAAAGATAATGTCAATAATTTTCAAGCTTTTATCTGATGTTGATCTTCTTAT
TGTTGTGGTATGAGTGTAGGTAGCAGAAAGAGGGGTTTCACATTGGTAAATGATTGGCAA
GTATGAGTGTTGGGAGAACTGTAAAGGGAATGAATGGGCAGCAATAGAGGTTCAATTTTA
TGAAAGCATGTTTGGAAAAAGTTCTAGAAGACAGATAAAAGAAGTGAATACAAAAAATGT
GTATAGTGTTTGGGATGTAGGAAGCATAGTAATTTCTTGAAAAGAATGCTTTTAATAATT
ACATATCCAAAAATAAATAAATTACGCTTTTAGTACCACTTTAATGTGCTAATTGTTGCC
TGATGAAGCAAATGTGGAGCTTCATGATATCTCAAGAGTTGAGAGACAACTTGAATACAT
ACGATGTATGTTGAGCAAAGGAATTCAAATGCTCTACAACTCAACTCAACAATCCTTGGT
CTTAATAACTTGGGTTCACATGGACCAATTTTCTCCAAGACTATTAAAATCCTTTCTTCT
TCT
>TeaL_45722
AAATCCAGCCCTACAAGTCTACTGGTGCTGCTGCTAGTATACTTAACCCGGGCTCACTAC
TTGTAGGAAAGCAATCCCTACTTGTCATACACCACCAGGCTTTATCACAAATCCATGGAT
TTGAAGTCCAAAGTCCAAATTCTGGCACTCTGAACAGCAGTCAAGCACACAAGATAAACA
ATTAGAATCCAAATTTAGTCCTTGGTTAACCATGTCTAAGAACCCAACAAACGCCTTGTG
AACATGGCCATTTTTCACATATGCTGATAGAAGAGCTGTCCAAGAAACCAAATTTCTCAC
AGCCATTCCATGAAAAATACACTCAGCCTCTTCAACCAACGCATACCTTCCATATATTGT
AATAATTGTGTTTCCAACAGAGGTTTTACCCGTTAAACCGTGCTTAAGAGCAGGTCCATG
TAGTTGCCTGCCTTCCTCCAAGCCTACAGTTCCATTGCAAGCACTTATTACATTGGTAAA
TTTATAATCATTTGGTTCCAACCCAATACGAAGCAAATCAAGAAAGAACCAAAGTGCTTT
CTCCCCATATCCAGCATTCCCATGTTCCAAAATCATCAAATTCAGACACCGAACATCTAC
GTACGTCAACTCATTGAACAATTTATCTGCATCATCCAAGTGGGCACTTCTTGAATACAT
AGAAACTAAAGAAGTTCCAACAAAAATATCCTCACAAAACCCACTTTTTATGAAAAAACC
ATGCATCTGTTCACCACAAATCCTTTCATATGGTGAATCACATGCCCGCAAAATTACTGA
ACAAGTGTGCTCATTAAAATCTTCATGAGATTTATGCATATGATGAGTCATTCTAGTAAC
AGATTTAAAATCATTAACCTGTGAATACCCATTAATAAGAGAGGTC
>TeaL_45723
ATCAAATTTGCTCCAAATTTGGAACTAGGAAAACATCGGAGATGTATTTGGTACCCATCT
TGGTCTCTACGGCAATAGTACCATTTCTTTTTGTTTGGACTAAGGCGTCATTCCCCATTT
TTACTTGAGAATTGAAGGAAGCATCCATCTTCACAAAAATGCTCTCATCTATGGTCATGT
GATTACTACATCCACTATCAAGAAACCATGCATCATTCTTTTGTTCCAATGCCGAATGAC
AAGCATAGAACATGTGCCCTTCACTTTCTTGCTCCTCAGAGAAATTGGCTTGTTGATTGG
TCTTGACTTGGCAATCCTTTTTTACATGCCCAAATTTGTTGCAATTGAAACATTATGGCT
TTCCTCGAATCCAACAATCTTTATCAACATGATTGCTTCAGTTACAAATTCCACAATTTT
GTGAGTGGACTCTTCATTTTCCCTTCTTCGAGAATTATACCTTCCTCTTCCTTGGAAATT
AGAAGTGCCAACATTGAGCTTGGATTGAAAAGCACTTTCAATTGACTTTTCAAATT
>TeaL_45724
GTCTCTAAAGAGTTGATAGAGGTGATTGTAGTTGCTTCAAACTGTTCTTATGGTTGTTGT
TACTCTCACTCTCTCTCGAATATGACTTGTTTAGTTGCACCTAGCTTTTATAGTAATGGC
ATGATGTGGTTATAATAATTCTGTTGTAAGAAAGAATTAAAAAATAGTAGGTAATGTTAC
CCATTAATTGATTTTTAGTGGCAAAGGTTTTGAAAAATTTGTGGGATTGGGGTTTCAAAA
GGGTTAATAAGGGTTGCGGCTTTGGTAATGAAAAAACGTTAGAATTGCCTTGATTAATTA
GTTTTGGAATTTTTAGAAGGTACTTTGACCCCACTTGATTGGGACACA
>TeaL_45725
TGTGGTAAGATCAGGAAAGATAGAATTAGAAATTAATATATTTGTGAAATGGTAGGAATA
CCAATTGAAGATAAGTTGAGAGAGAACAGGCTAAGATAGTTTGGTCATGTACAACAAAGA
TTTATAGATGCAACGGTAAGAAAAAGTGATAGGATCACAATAAATGGAGATGCTGGGGGG
AGGGGAAGACCCAAGTTGACATAGGATGTGATAGTGAAAAAGATATGAATTTAATTTAAC
TAAACATATGGCCCTTTATAGAGTTGAATGGCAGAAAAAAGATTCATGTAGCTAATTCTA
TATGATTGAGACACAAGGATTAATTTGGTT
>TeaL_45726
AAAATGATGGAAAATTCATTGCAAATAGAATCGTCATTAACCATTGCGAAGGATGGCCAT
TTCATATAGATACTAAGGAATATGACCTTTCTATTCTTTACACCTTCATTCTAGTAAATT
AGAAGCTACCTAAGAACTTGAGCCAACTGGTCCATGACAACAGTTAGAAGCAATTATGAT
TTTTGGTCTTATGGCTGAAAGGGGTCTATTGTTACGGACAAATTGATATTAATCTTGGAT
TTTTGTAGTTCTTTTCCAAAAGTTCTGTAAAGATCTTGCTCAGTTGCTCAGTTGTTTTGA
GGCTTGTTTTGAAAGATTGGGCAATAGAAAATGTTGGTTCTCTGTATCCTCCCCCAACAC
TCTGTCTGTTCCCCTTCAAGGTTAGGGGGCTGTGTCTTTAGAATGTGTGGTTGGTGTTGT
GCTGCAATTTGGAGAAATTAATTAAAAGTTCTAAGGGGGTGTTCTTTTTCTTCTTTGCTT
TTTGGGTGTTTCTGTTATTGTTACAACTCCAGGCCGTTTCACATGACA
>TeaL_45727
AATTCATGAAAAAGTAAGGAGGGCACGGGGATGGTGCATGAAAACGAACTTCCAAAGATT
GGCGTTTTGCTTTTTGTCTGTAACTGTAAAAGCTGCTGTCTCTCATTCTCTGTAACTTCC
AAGGATCACCCTTAACCCTATCCCTATCGCTATCCCCTCGTATTTCGTCACCCTTCGATT
TTCTCAATCTTCTCTCCCTATCTCTCTACGACTATTATATATATACACACACACATTGAA
TCTTCTGCTCCATACTCACTCTCTCTCTCTCTCTCCCTCCCTCTGCAACAATGGCGAAAG
ATCCAGTCAGGGTTCTCGTCACCGGCGCCGCTGGACAAATAGGTTATGCACTTGTTCCAA
TGATAGCTAGAGGGGCCATGCTAGGTCCAGCTGCCTTTCCTCTTCTTAGGGGTATTGTTG
CCACTACGGACGTTGTTGAAGCTTGTAAAGGTGTTAACATTGCGATCATGGTCGGAGGAT
TCCCCCGGAACAAAGGAATGGAGAGGAAGGATGTGATGTCAAAAAATGTATCCATTTACA
AGGCTCAAGCTTCGGCTTTGGAGAAGCATGCTGCTCCAAATTGCAAGGTGCTAGTGGTTG
CTAACCCAGCTAACACCAATGCACTCATCTTGAAAGAATTTGCCCCTTCAATTCCAGAGA
AAAACATCACATGCCTGACAAGGCTTGATCATAACAGAGCCCTAGGCCAAATATCAGAGA
GGATACACGTTCATGTTGGAGATGTGAAGAATGTGATCATATGGGGGAATCACTCTTCAA
CTCAATATCCTGATGTCAATCATGCAACTGTTAACACCGGTACCGCACATAAGCCGGTCA
GAGAACTTGTTGGTGACGATAATTGGCTAAAAACAGAGTTCATCACCACCGTGCAGCAGC
GAGGTGCAGCCATCATCCAAGCTCGGAAGCTATCCAGTGCATTATCTGCTGCAAGCTCTG
CTTGTGATCACATACGCGATTGGGTTCTTGGAACTCCAAAGGGAACATGGGTTTCAATGG
GAGTGTATTCTGATGGATCTTATGGTATCCAACCTGGCCTTATTTACTCTTTCCCCGTTA
CTTGCGAGAATGGAGATTGGTCAATTGTGCAGGGGCTCAAGATCGATGAGTTTTCAAGGG
GAAAGATGGATGCCACGGCAAAAGAGCTCATGGAGGAGAAATCATTGGCCTATTCATGCC
TCAAGTGACAACATGCTCGGATTTCCTTCAAAGAACAAAACACAATAGAGACGGATGCCA
ATAAATTCATGAAATTTTAATTTGGTTATGCGATTAATAAGCTGCCTGCCCTGGTGATGC
AGTGCTCTTTCAGAGTTTCTAACTCTCATCTCTCTCGCATCAAAATATGTATGATTTGGT
ATATTGATGTTATCAATGTGATTTGGTATATTTATGTTCATCACAGTTGGGCTGCTTAAC
AATTCACTGTTGTAGATTTGTGAGGCAGTTGTTGAATGCCCAAGATTGGG
>TeaL_45728
TAACAGAAAATGGCCTCACCGATCCAGTTACAGACTGGTTTAATGGTGTGAATAAAAATC
TCAAGCAAAACGGGCAGTTCACAGGCCCGTAACGGATAAACAAACCAATTTTGAGCAAAC
CGGCTGTTACACACTGCCTCAAAAAAATTTCTTTGGAGCTGCACACGAGTCCTTGTGGAA
ACCAGCGGCTCTTTAGCTTAGCTGCTGCTGGGCTATGGTTTTAAAGCCTGTTGATGCCAC
AAGCTTTGTTCTACAACTGATGTGGGACACCCAGCAAATCTCATGTTTCAAGCTCAATTG
TTTTATAGTCTAACTTATGCCTCAAATGCTATTACACTACAGATGTGGGATTCATCAAAC
TTCTACTTTTTATTTTTTCTGTGACTCAACTGAGCTGCACATCCCAAAAAAGAAAAGAAA
ATGTTAATTAAATGTGATAAAAATATCATATATAAATGATTTATATATCAATTTATAAAT
TAAAATGTGAGAAATTAAGTTTAAGATAGCAAAAATTGTGTACAATTAACTTTTAAAAGG
GTTGTGAATGATTTTTGAAATTTCACGACCAAATTCCCTAATTCCCGATATGTATCACTC
GAAACACC
>TeaL_45729
AAAAGAATTAGGGTCACTATGGCAGAGTTCATTTGAGATTAAGGTGGTGCCAGGCACCAC
TGGCATGTTAAAGATGACATGATAATACATTGTGAAGGTAACAATTATGGGATTAACAAA
GGCATGGATGGTTGTGTGTGGTAAAATATCAAAGAAGTGCAGTCGTCGGAGTGGACCTGG
CATGGAGGAATTTGGAGGTAAGAGGATGACATAACATTAGCAAGTCTTGGCAGGAGTTGC
TGCAGTGGTGGTGCAACGGTGGTCTTGAAAATCTAACATTACGTGGCAACAGCTAAGTGG
CACTGGTAGTTGATGCAGTGCATATCAAGTTGGATTAGTTAATAGACAAATTAATTAGAA
ATTTGCATCTGGCACACAACCTTGGGACATACAAATTCCAATTAATGCTTGAGATTCATG
AAGACTAATTTCTCATGGTTCTTAAAGTTCATGAAACTATGAACGCAATGATTTCAAGCA
GAACATAACATAACAAAGATAGAAAGAAAAAGAAACCGAGAATCCAACTGACCCCCTTTG
CCCGAATATCATTATCAATGTCCAAAGAAGATAATAATGCATTTACCTGTGAATTGATGA
AGTCTTCACTCTTATCAGCAAAAATGTGCCGAGCCATGATGCTGCTGCGATCACGTATGC
ATTTCTTGTCACCTTCAGACAACCCCAATACTGGGAGTGGAGTAGGATGTAATGGAATAC
CAC
>TeaL_45730
TTGTGTGGCAAGAGGCGCCTTGACAGCATTGGACCCTTCAGTGGGGCAAGTGCCTTGCTT
ATAGGCAAGCTCAGTGCACTGAAGCAACTGGTTGGACATATGGATATGCAGCTTGGGACA
AGTATGCCTTTGGGAAGCATTTGAAGTACGGGACTTCCTTCAAGACAGTTGTTCTTGCTT
GACAAATCATTGGACCTACATATGTTAAGACAAGTGAAGATTGAACACTCACATGGTTTA
CAGAGTTTGGCAGGCTTGAACTTGGTGGAGTTCTGACTGCCACACGGGTGAAGAATTGTT
CAGCTACATAGCCAAAACAGTCAGCCCGCGACACCTAGGTATGTCGAACCCTTTGACATG
CACTATACTGAGTACAGAACTCTATGTTCTTCTTCCTTGGGAGGCTAGAGATGGAGGCTT
TGTTGCTAGGCACACCAAGCTGCCTTAGGCTTGTCCTACTAAAAGGGAGAGCTTGCCACC
AAACTTCGCTATAATCATTACGTAATTCTAATTGTCTGACAAGATCCCTATAGCAAACAT
TCTGGACTGCGAGTAACGACCACATGCTCACCTCCTACATGTAGGGAAGTGTACTTTTAT
A
>TeaL_45731
AACATCTCAGACTAGGTACTACTGGAATTTACAAGTCTTAATCCTAAATACACCATATAT
TGCATAATTGATATCCTTTTGGAGGACTAGTGATTGCATGCCGAGTGATAATTCTTACAT
GCGAGTCTTTTACGATCTTGAGTTCTGGAAAATCATAGAATTCCTCAATTTTGTAATTGC
CTGTGCAATAGTTGTGCTTTCCTTGCATCTAAGCATCCATCCCGGTAAAAGTTAAAGCAT
CAAGAAGTTTAGATGGCTGATTCTCTGTAAAAACAGAGTTTTTTATGTTGCTATTTCTTA
TTTGCAATTATAATTAGATAGTTGCTGTGCTGTCTGGTTGGTAATAACTGGATCATACTT
ATTTTTTGACTCATTTAACATTCCTTTGCAGCTGTTTGAGATGGGTTTGGAGCTTTCACT
TGCACGCTTGAAAGCTCTTGCAAAATTTGCCTTTGGCATGGGATTGACTCAGGTAAATAT
TTAACGTGATAAGTTCTTATTCTTGATTGGTGTTGAGTAGGCATGCAAATCACATATAAG
CTATCCCGCACATGACTATTTTATTTTTTGATAAGTAACATTTTATAAAAGATAATGCAT
GAAGGGGGTGCCACCTATGTAGACCATAATAAAAGCAAAACAAAACACCCAACTCTTGTA
TATAAACGCTTGAATCAAAAGTCTCTACAAAGTCAGGAAATCGGTCCCCAAGGATGAAAC
AATATCCCCTGAGAACCACCTATATAAAAAGGACGAAATTTTTGTTACCTTCACGACCCA
CTTATACTAAAAGGACAAAATTTTAGTTTTCATTTTAAAAGGTGGTTCTCCTTCCCATCA
AAAGTCCTTCTATTCTCCCCCAAAATAATGCATTCCAAACACAGGAACCAAGGCAAAGAT
CAAGCCCTTTTCCATCTCTCCCCATTCTAGCCTCCCTTTAAGAACGGATAAGGTCCAATA
TGCTCCTAGGAAACACCCACAATAGTCCAAACATGGCTAGAATAATCCAAACGCCTCTTA
CCAACAATGAATGAGTCAGTCATTTACTGATTCTCCATTTTGCTTACACATTCAATGCCA
ATTTACATCATTTGCCTTCTCCTAATTAAATTCAATGGTAAGGATTTTTATCATGTACCT
GCCATCCACACAGAAAAGGAAACCTTGGGCAGTGCCTTACCTAAATCCCTTTCCAAGAAA
AATGAAGAATCTCTATGTCATGTCGATACTTCATAAGAAGATTTCACCTCAAAGATCCCA
AAACTCTAGGCATTCTCACCCTCACCTATGTAAGGAATAGCTTAAAGAAACCCAAGAAGA
TCTGCCAACTCCCCACCTCCCCCACCTACCAATTGTTCAACTCTCTACAAATGGTAATTA
TCCCAACAAACTTGAGACCCTTCTTTTTTCTGATATCACCCATAGAGGCCTCTTTATCAA
CCACAATATGAGAAAGAAGTGGAGATGTCTCTTCAAGCCTCTCTTCCCCACACCAAAGAT
GACTCTAAAAATGTACCCTCTCACTGACAACAAACCTAGTGTGACCCCAATGGTATTCCA
CGTCGGAGACTTTGATATACACTGTTGGGACAATTGGTGATCTTAACATTCCAACCTAGT
TGAACACACTTCCAAAGACCTATCAACCTCTATCTCACTTGCGAGAATATCTCCAAAGCC
ATTTTCCTAGAAGGGTTTGATTTAAAACCCTATCCTTCAAAACCCCATTTCCCTTCTCTA
AGAGCTGTGCATATTTTTGCCATCCGCCAAATGTTGTTTGAACTCCTTTCCTATCCAACC
CCATAGAAAGTCTCTTTGCATTATTTACAGCCTCTTAGCAACCAAAGGAGTGGTGAATAA
GGACATGAAATAGGTTTTGATCAACGTGACTATACCGCCTTTTGACAAATGTTGCCACTT
TCACCCTGCCAACCGCCGTCGGAATCTTTCATCAACCAAGTCCCAAACGTGCCTTGTTTT
AAGCATGATTATTGACAGTCAATCTCAAGTAGTTGGGATAAGGCTTTATTAAGTTGTTGA
G
>TeaL_45732
AACAGCCACTGACATGGTACAAGGTGAGTAATGCCTTTTACTTAGGCTTTGTTTGATTAG
AAAGGAAAAAAGAATGGAAAGTGGAAGTTGTAGAAAGTGAAGTGAAAGAAAAGAACACAG
AAAGGAGAAATATACTTTCTTGCTACAATTTGATTAGCATGAAAACTCTGCAAGAAAGGC
GGTGTTTGGCAACTAAATTTTTGGGTTTTTTTTTTTTGATTTTTTTCACTACAAGACAAA
TGTTTTACAAAACCCAAAAAAACCAATCCAAACAAAATATCACATCAAACCCTATAATCA
TCACTTTGTCTCTCACAAACATCACATCCAACCACAAAAAAACCCAACTATCTT
>TeaL_45733
TGGTGATAGAAAATAATGTATCACTGCCACAAAATTTAAAGACATCAGTAACATTCTGGT
GCACAAATTGCAATTGAAAAAACAGGTGCAAGCAACAATTACCATAAAGCATGACGAACA
TCGGGAAGAAAGAGTTGCAGTGTACATCAAAAGCATACAGCCTTCAGGAGGGGTGACCCA
AACAAAGTGAATCAGCACAAAAAAAATAAATAAATAAAATCATTAGAACAGAAATGGTTA
AATAAATCAAGATAGTTCATGTCAACAAAATATGTAGGTGTTTGGAAAGTGGGTTTTTTT
GTTGATTTTTTTAGTTGTAGGATATTATTGGAGAAAAAAAATTGTGTTTGGGAAGATAGT
TGGGTTTTTTGTGATTGGATGTGATGTTTGTGAGAGAAAAAG
>TeaL_45734
GCTCCTTCTATGACAAGAAGTTTTATTTCGACTGTACAAAGAATAAAGAAAATCTCAATA
GTTTTACAGGACAGCAAGAAAGGTTTCAATGGGGCATTTTTTTTTTTTAATAAAAAAAAT
ACATATAAATATATAATAATACATTGTTCTCACTTGCCACGAACAGCTGCAAGTTTGTCA
TTTCCTTTTTTTTCTCTCCAAAAGCATAGTCAGTCAAGTGTGAGAAAGAAATCTAAAAGC
AGTAACTTTTTTGGTAATTTTTTCTCAAGTACTCGAATTAGTGTTGAAAGGAGACACCAA
GGGGTGCAACTCGTCTACAAGAGAAAAGGAAACGGACAAATATATGCTAAAAGCCTATTT
AAAGGTCCCTACAAATTCCAAAATTGAATCGAGGACGGGTTAACCACCCCGAAAAACCAA
CTATACAGTACAGACAAAAAAAACTCTTGAACCGCACACCAAGCAAAAACATAATCACCT
TAGACAGGGCCTCAGTACCCTACACCTCTTTCCACAGGATGTAAAACCCTCTAAAGCCCT
TAAGGGTTTTACAAAATGACTTCACATTAAAATGTCCAGAAGAGGACCTCATCCATCAAA
CTGCATCACCTCAATCACCAATGTGAACAACATATAATGATGTAAGTGTGCGAGGAGATA
ACCAACTCCTCCAACTCCCAATCATTCAACTCTAACACATGGTTACCATCCCTCCTCAAA
TACCTCCAACTTCTCCTCCCCATACCAATGATGAGCTCAAAACCTCAATTGGTCCCCACA
AACTGCAAATGACAAGTGGAGGAATTCCACCAAATCCACCTACTGCAAATACCTTTCCAT
AACCCACACCCATGAGAGCCAGTCACCTCCCCAGTCTCCCAATCCCCCCTACCTAACCCA
TATTTAACAGCCACCACCTGTCTCCACACCCGTTCCGGCTCCCAAGCAAACCGCCACAAC
CATTTACCCAACAAAGCCCTATTAAAAGTCACCAAACTCCGCACCCCTAAACCCCTTGCC
ACTTTGGATTGGCAAATCCTCCCCTAATCC
>TeaL_45735
ACCGACCTACCCATTCTGAGATGGCCGCGAAGCTCAGGCCCTTGCCACCTCTCCCCTCCA
CCGTGCCCACCAGTGATCTATCCAACATCCGAAACCAATCAACCTCCACCCTGGTACAGA
CAACCATGTCAGCATCTCGATGATTGGTCAGTGCCGCTGAAACAGGTTTGTGCAGAATGT
TCTTGAGACCTCCAGGTCTCAATACCTTCTCATCAATCACTCCAAAACCTTCGATGACCA
GAGCTACCCCTTCCCACCCATCGCCAAAGGCAGACGAAGGTAGAAAGATCTGGTCTCGCC
GTTTCCCAGTCGCCACCACTACTTGAAACGATGACCCAACCCCTTCCTCGCCGCAAACCC
ATACTGCTACAGAGCGATTACCCCCACTAAGCCGACCCAAAATTTTTAAATAATCTAGTT
CAGCAAATGCTATCTTCATTCTCACCGCAATCTATCGTGCTTCCGGCCCATTCAATACCA
CTGGCCGTCAAAGCCCCTCCCCACGCTCAACTATGGACAAATTGCACCGCCCACCCACTT
CTACCAATGTCTCCTCAAACTCGAAGGATCGGCCGCCGAGAAAGAGAATCCGCCAGCGAG
GACCGACTTCTTTCTTTATTGGGAACATTCCATCAACTTTTTTCCCCTCTTTTCTCTTTT
CCTCTCAAATGATAAACAATTGCTTTTCTCTCTCTCACTTAGTCTTCTTCTCTTTGAAAC
AAAGCTCTCTCTTACTCTCAAGATTCATATGCTCCTCTCATCACCTCTTTTGAAACACAA
AAACAAACTTCAAGAGCAATTTTCAAGCAAGATGAAACACATTTCAGTAAGATGATTCAA
AAACCAACTTCATGACCAATTTTTAAGCAAGATGAAACACAAAACTTAACTACTCATCGG
AAAATCTAAGAGTAAATTGTGTTCCAAATCAGACACAATCATTTATTAGGATTCAGGAGT
CAACATACATAAAATGCCCTAACGAAGCAAATCTTGATTTGTTCACTAACTATACACAAA
ATGACATAATCATGATTTCAAATCCAAAGCCTAGGGATCTGATATAGCACACAAAATAAA
CAAATTTTGAAGAGGGAAAGTGTTGTTTGGGTGTTAATCCATCTTCACCTCCCCAGATCC
GTCGTCAATCACTACCGTGAACCACCCACCACTGACCTTGCACGAGAGGCAACAGGGGAG
GAGAGGGGAGAGAGGGCGGCGAGGGAAATCTTTGGTGGGGTTAGCGTTGGATGTGGCAGA
ATTTTCTAGTTAGACTGGGACGAGAGTAGCCGACAACTGTTGCANNNNNNNNNNNNNNNN
NNNNNNGAAGAGGGATATGAGAGTTCTCTCGCTTTTTACTCGCATGAGTTGAGAATTCAA
GTGGGCATGCCACCTCATTTGGGCAGAACTCGAGCTCTTATATTCTGTGTATGAAACATT
ATTCTTAGATTATTTCAAGTTGTTCATTCAATTTGATAGAGCAGTTGGGTTTTGTATGTT
TATTTTGAGATTAATTTTGATGATTTGAATCATTTAATTTCTAAAACTCGTTGAATAAAA
TATTAATGTAAAAAATGAAGATGAGTACATATTGGCAGCTATATATTTAATTTGAAATTT
CATTTTTTTAAGATATATGTGATTTAAAAATATAACTACTAACATCCGATCATCTTATTT
ATATATATATATATATATTTTACTCAATAAATTCTAAAAAATAAATGGTTGAGATTATTA
AAATCTGTC
>TeaL_45736
AGAATATTATCCTAGGTCTATCCTTGATTGGACTTAACTTGATTCAATATCTTCATCATG
AAACAAATCCACCACTTCCAAACTCTCAAACTAGATCTCATTTAAATGTATCACTATCAA
AAACCATTATATTACATATAAACACAATATTCACAAGAAGATATATTCACCTCAACGTAC
AAATAGTATAATAAAATTCAAATTCTCTCTCTTACATCAACAAAATGGAGATGTCTATTC
ATTATTAATGATTGTGAAAGAGTAATGTCAACATATTTTTTTTCCCCTTAAATTTAAGAA
TAGTTAAATTCAAATTAAGTAACAGTTATAGTTGGATGATGTTGAATTTTAACAATATGT
TACAAGTTAATGCATTAAAATGAAGAGATCTCAATTCCAAACATGTAATGTATAGGACCT
AAATCAATATGTACATTGCACACAAACATATGTATTCAAACATATCATGTATAAATTCGT
TCATTCCCTATTATAGTGAAAAATAAATCTGAAGAGAGAGGTGTGGCTCTGCATTTTAGG
GCAGAGGTTAAGGAGATATATGCTACGTTTCTGGTAGTTTAGCAGAAATAGAGGCTTTCC
CAATACTATATAAAGGGCTATAAGTGTAACATTCAAAGGGTCCCCAACCAAACAGTCGAT
CAAGAGTCTTTCCACACATGCTTTTCAAAACATTTATCCTAGCTTGATAGGTCATTTATC
TTAGTTTCATAGCTTCATTACCTTAGCTTAGCTTCATAACTTCGTAGCTTAGTTCCTTTA
GCTTTTCAGCTTAGTTATCTTAGATTACCAATTGTACTTGATTTCTAATCAATGCAAGTC
ACAATCTTGCTCTAATTATCTTTGGCACCTATAAAATTGTTAAAAGTCCTCTTCATTGGA
GCAAGATCCGAACCAATAGGGGTTCCTCTTAGCCACACAGAGTCATTTTTCTATGTTAGA
AGTCAGAAATGTTCAACAATTCCTACACGTTGAATTAAGTTTACAAGTTTTGGCACACCC
GCATTTACTCAACAAACTTTTGTGTTCACACCCGCAAGATTTCTTGAGTGGCAACATAAA
TTTTTGAGGAGTGCAAATAGTAATATAAATAAATAAAAATTAGAAGTGTAATTTACCCTT
CAAGAAATCATATAATAATCTCCGGAATTTTACCAAACAAGTTTTTGATAAAGAAAGAGT
TTCATTATTTTTGAAATTTGTCTGGCATAGCGGTCTTATTGGACTTTCTGCTTTTATAAG
CAACATTCTTAACTTATTATACATGGCACATCACCTAAAAATTCATTTATCACCTCTTGA
TAAAATTAGGATGATTAGCAAGCCTCGACACTGCCTTTATTTTTTGATAATTACAAATTG
TTATTTCAAATTTTCACCCAATGACATTAAACTAAATAAATAAGAATAAAGTAATGTTAG
ATAGCAGGTGGAGTATTGTCATTTTAGTTTCTCCATTGGTTTTTTTTTTTTATTTTTAAT
AACTCGTGTTTGAGTCAAACTTGTGCGTATCTCGACAAATCTCGCAGTCTTGAAATTAAC
GACCGGATGAACCTCCAGTGATCCTTTCGGGTAACTTGAACTCAATGATATTTTAAAAGA
CAATTTATCTATTTTGTTGAACTATTAATCTATCAAATACAGACTTAATTGCTTATAGCT
AGTGAATATCTTGTAATTAATTGGCCATGCATTATCTTCTAATAATTATAAAAAATGTTA
GAGATCCCAAAAGTTTTACCAAAATTTCTATCATGTGTCTCACATGAGTGTGGGACCCAC
ATGGGACCCACGTAACGTGGGTTCCACACTCATGACATTTGATAGAAATTTTGATAGAAC
TTTTAGAGTCTCTAACATTACGCAATAATTATTTTTGTTGGACTACAATATAGTGACCTC
ATTAACTGCACATTACTTTTGTTTGGGAAGGAACATTGTATTTACACTTTTGCATTGTGT
TCGAGTATCTTCAATGGATTCTTTAAAATTTGCTATTATTTAGTCTTATCTTACTTTACT
TCCTGCGATGGGTTAGTTACTATACTAGTCATTTTAACAAATTGTTTACTAGCTGGCTAC
ATTTAGAGAGTCTTGAGAGACTCTTTAAACAGTTTGAATAAATAAGTAAAATAAATAGTA
GTGTTAGAGCATATAGATAAAAAAGTATTTAGGCAAAATAAAGAGCATTCCTTTATTATA
CTTTAACTAGTGAAAAATAAAGAGTAATTTTGACTTCATTATGTATTTTTCAAAGAGACA
TTGATTCCTATCATTTTAAAAAATAAAATTTTATTAAAATGATTTGTATTTTTAAGAATA
TCATTATCACATCATCTTTATTAATATATATGTATAGATATTAGGTAGTCTCGGAGTGCA
ATGTGATATTACTTATGTGCTCCTCTTGACAAATGTGAAACCACAAAATACGCTTCATGG
GTTTTTATTTATTTATCAAGTACTTAATAAAAGTGCCTTAGTATGGTCTCACCCATAATG
GTTTCTTATATGGTATTTTATATAATACTTTTGTTTGTGCATCATACAAGACATTTTTTT
GCCAATAATTTTTCTTTTGGGCATGAGGAATAGTTGGTGAAAAAACTTGAGCCATTGGTT
TTGATAAGATAGAATATATGCATGTATGTAAACACATAATAGTAGCTGCAATACTGACTC
TCCATTTTGTTACCCTCAATTGTGAATTCGTTCTAAAACCAATCAAACTTTCACTCTCAT
GCTTTTCTTGGTTTGTTTGTGTTTTTCTCTAAATCTGATATAATATTGTTTCTTGCTTCC
TTAGTTTCACCAGGGAAACAATGCCTATAGGCGAAATCTTTCTCGCTGCTTTCATTCAGG
TGTTGTTTGAGAAGTTGGCC
>TeaL_45737
CCTTTGTTCCAATTACTTGGGGTTAGCTACATGAATCAATTTCCACTAGTTGGCACTATT
TAAAGTCATATCATCAGTTAAGTTCATGGAAATCACCCTTCCTTATCACCTCAACACATG
TTCTACTTGCCTTTCTTTTTTTTTAAGACGATGTTGAGCAACTTGGAGTAAGGGAAAAGA
TAGAAACATTCTTCATGTTATCTATTGTATTCACCATCATAGTTGTCAAATCGTAAATTG
AATCATGAATCGAAATGGCCTTGTATCGAATCTCGAATCGAATCGAATTGTGAACCATAA
AGATTCGGTCACTTTTTCTA
>TeaL_45738
GGCCAATTTCCATTTTCTTTTGTTGGGATGTGCGGCTGTTACGCTTTGCAGTTCTGAGAT
ATTCAGACACCTCTGGCTTCGAATAGAATTTGGATCCAGTCAGTGGATCAATATAGCACT
GCAATAAACTAGAAATAATAAGAAAATCAAGAAATTTTTTTCAATACCAATGCAAAGTGT
ATCAAAGATGCCTCTTGCCAAATAACATGTAAATTTGCATTAAAAGGACAACAATTATTT
TTCCACAACATCCCTCAAGATTTTGCAAAGTACACACATCTATGTTACGTATCATATATC
ATGCATGCCTCTTGTTAAATAACATGTAAATTTTCACTTGTTATTCCATTTGATACCCAT
ATGCAGAGTACAAACATAAGTAGTACATCACAACAATGTAGTTCACCATTATAAATTGTT
GGTCGACCTGAAAGCCTTTGGCTCATTATCTTTATAGATGTTTCAAGTTGATTAGATCAC
ATAAGTATAAGAAATGGACATACCTAACCAGGACCAGTAAGACATGAAACATAAACAAGA
ATAAAACAAGAAACGAAATCAAGCACACAAGAATTAAGTATTGTATGTGCTGCCTTTATG
TGTGTTCCCTTCAGTGTACAAACAAAGCAGCTCACCACATGAACAACATAAGTGGTATAA
CTATATAAGGGAAATTATGAGAAAAATAAATAAGTCTCCTCACAAGTTTTGGTAAATCAC
AATATCAAAAATCAAGCACTATAGTCATCCTCCTCAAACCGTGAAACGTTCAATGAAAGA
ATTCTTGGTGAAACACCCACTTAAGGGATAATTTTCAATGTTCTTAAAAAGCCTAAAACA
CTCATTCATAGCTAAAGAAAACTACTTTTTAACGTAAGAAGCATTGTAACTTTCACCAAT
ATGAATTTACAGTTGTCAACCCAAAATGCACACTCGCACATTTTATGCCCATGTCAATGT
GAAGGTAGCATACTACTATGCCAGAGCGCATTGGAAGTTGCAGGTACAACACACAAATAT
AACCGTCTGCATCCTCTATTTCCAAATCAGTAACCATTGTAGATTTCAAATTCTCCAAAA
AAAGCAACCCAATATTAACTAAATTAATGTATTAAAAACCAAAGAAAAATAGAAAATGGC
AACAAAACATGGAGACAAGTATCAAAAACATTACAAGATTTGTTTCTTGAGGTACCTTGT
ATGTTCTACCAATCCGTGGACCTCTGTTTCGAGTTTTCAACTCCATGATCCACCCAGGAG
GTAACCATTCAGGAATTTCATTTGTTTCCGTTGCCAGAGGCATTGGTTTGCTTTTCGAAC
ACCTATTGTTATGCTTACTT
>TeaL_45739
GAACCTCCTACTGTTTTAGTAAGGTATCTTTTCGTAAAATGAATCCATTTTTTTTTAGTA
CCCATAAAATCCATCCATGATTGTGTGACTTGTCTGCTTTAAAGTATTGCTAAACTTTAT
ATTCAGGTAATATGTCATAATGTTTTGAATGTCTTTGCTTTTATCTCTATATCACCCCTG
CTCCTTTCTAAAGACTCCAATGCTATTGCTCTTCTCTATCATATAGCAAGATTCTAATAG
GAGAACGCATTATGTTAGAACCAATATTGGTTCAATATTTTCTATCACATGGGAGCAGAA
CTCTGTTATGAGATTGCATTATGTTAGATCTAGTGATGGTCAATATTTCCTAGTTTATGT
AACATCAGAAGATATCCTTTCTTGCTTAATTATTGCAAATGTCAACTATTCATTATCTTA
ATGTTTTCAATCATCACTTCTCCATTATTTATATTTCTATTATTACTAAAGTTACATTTT
ATATATTTAGTTTTATTTCTACTA
>TeaL_45740
GTTACACTTGGGTTTATTTTATGATTCATAAGTCTTACTTCTACCAAATATACCATACTT
TTCAGTCTATGGTTACTACATAGTTTGGGTCTACTATAAAATTGTTACGATTTGACTTGG
GAGGAGACTATTTTAAAATTGAGTTTTGAGTATTTAGCCAATTTAGGTGACATTCACCAA
ACTTATTGTACTAATACACCTGCCCAAAATGGTCGACCTGAGCGTAAACACCGTCATCTC
CCTGAGATAGCTAGGTATCTTCTTTTGTCTGCCTCTGTTCTGGCTCCGTTTTAGGATGAA
GCAATTCTTATTGTTGCTTTTCTTCACAACCGTATACCTACTCCCCTTCTGTCTGGTCGG
TCTCCTTATGAGGCTTTGTTTTCTCAACTTCTTAATTTCTCTCTCCTTCATGTGTTTGAG
TCTGCTTGCTTTGCCCTTTTACCCTGTAAAGATATGACCAAACTTAGTGCCCAGTTTGCC
ATGTGTCTTTTTGGGTTACAGTCTTACTCATGAAGGTTATCATTGTTATGACCCTATTTT
CTATCGCCTTTATGTCTCGTGCCATGCCTTTCTCAAACATCTATCTTACTCTCAGCTTCC
TCCTCTCACAACCCCAGTTTCCAAGGAAGATTTGATTCACATTAATCTATTTCCTTCTGA
GATCCCTCTTGATGAGTACATCTCTATTGTTCCCCCCCATGAGCTTATTCCCTCTTCT
>TeaL_45741
GTACATGTTACATTTAAAAGCATTACATTATTTTATTTTTTTCAAAATCATTAGTATATT
ACCTTTTCCAACAGGTACTTTACAGATGTTCAATTGAATACAAATAGTAAAATAAGTTAT
TTTTTCACCACAACATCAAGAAACAGACCAACTGGATTGAGACCAAGAGGAACTGTGCTG
GATAGGGCAAACCAACTGAAGAGGGCTGGTGGAGTGTCCAATGGTTCAGCTGCCAACAGG
AACTTGTGGGAGTGGGCATGGGCGTGGGACCACCCTAAACCTAATTTTGATGTAAGATGT
TCTTGTCAATGAATGTACTTGCAAATAGGCCTCGTTTGGGAAAATGCTAGTTTAGTAACT
TTTTGACTT
>TeaL_45742
GCACATAGCAGAAAAAGGCAAAGGCCCAATGGTCCTATTCCTCCACGGCTTCCCCGAGCT
CTGGTACTCTTGGCGCCACCAAATCCTCTACATGGCAGCTCAAGGGTACCGAGCTGTGGC
CCCAGATCTCCGTGGCTACGGCGACACAACGGGGCCTCCTGTCAATGACTTCACTAAATT
CACCATCCTCCATGTGCTTGGAGACATCATGGCGCTCCCTGACAAAATCGCTCCTGCTGA
AGACAAGGTGTTTGTGGTTGGGCATGACTGGGGAGCATATATAGGTTGGTATTTGTGTCT
ACACAGACCTGATAGAGTCAAGGCTTTGGTCAATTTGAGCGTTCATTACCTTCCTAGAAA
CCCTACGATGAACTTTGTTGATATGTTTCGAGTCTTGTATGGCGATGACCACTACATTTA
CAGATTTCAGGTACCTGGGGATATTGAAGCTGAGTTTGCCCAGATTGGTGTTAGAAGGGT
GGTCAAGAAATTCCTAACATACCGCGATCCTGCTCCATTTCTTTTCCCTAAAGGTAAAGG
ATTTGGGGATGGCAATTCACCTGATACTCAAGTTATCTTGCCTTCTTGGTTGTCGGAAGA
AGATGTCGATTACTATGCTAGCAAATTTGAGAAGAATGGATTCACTGGAGGAATTAATTA
CTACCGAGTTATACATCAAAACTGGGAACTCACAGCACCCTGGACAGGGTCCCAAGTGAA
AGTGCCTGCGAAGTTTGTTGTGGGTGACTTGGACTTGGTCTATAACATCCCGGGCGCAAA
GGAATACATACATAATGGCGAATTCAAGAAAGATGTGCCGCTATTGGAGGAAGTTGTTGT
CATGGAAGGTGTAGCACATTTTCTCAACCAAGAAAAGCCGGAGGAGATCAACAAACACAT
TCTTGAGTTCATCAAGAAGTTCTGATT
>TeaL_45743
CGGCACGTGGCAATATGAAGTGCCCGGGTGGATGTCTTCTTAAAGTCTCCAACACTATGG
CCTCTAAATATGGCATTTTTTTCAAGTCTTGTTCTTTGATCTCCTCTCGTCTTTTCACCA
CCACATTGATTTCTCTATATAGCTTTTCTTGAATTTCTTGGTGTTTCACTAAGTTAGCCA
TAGCTCGTTGTAATGTGGTGGTGGATGTATCAGTACCGCATTGATAAACTCCGAACACAA
ACTCAGCATCTCGCCTTCAGAGAGCTCTGTTCTAGCATTGTGTTTGCTTGGGAAAGTCGG
AGATCAAAAAGGGTATCGACGTAGGAGACAATGGATTCACCTTCATCTCCCTCTTTTGTA
TTGTTTATTTTCTTCCGACGTTGTCTTATGAGTGGAACGAGGACGTCTTCTTGCTTCTTT
CAAATCTCTAAGAGTTCTTTCCAAAGCTTTCGAAACACAATCTTTCCCAACCTTGGCATG
AAGTTGAGCACATTGAATCTTATGAAATTGGCAAGGACCAGTCGTTACACCGCCTCTATG
TCTCTTATCACCTTCTCTTCTAGTTTGTCTCCAACACACATGTATAAACAAAACACAACA
TGTTAAAAATGATCTTGAACAAGGATAGCCTTGTTTTTTGATTCTGGTTGTTCAACTATG
TCTAGTAGTTCTTTTTTTAATACGTCGTATGCCCATTTACGACCACCAGAGTATACATTT
AACCGAGAAGGATGTAAGATAGATGCAAGGTTTTGGCGTAGAACCTTCCACAATGATCCG
TAGGCCGCAAAACTAACAATGCGGTGGTTGCTAAAGATAACTTTGGTGGTTTCGATAGCT
TGTGGGCGGTTGGCGAAGATAGTGGCATTTTGGACTAGGGCTCGGTGGGTGAGTTCACAA
GTAGTTATGAAGATGGAAGGCCGTGAACTGATATGGAGAGTGAGAATGGGGCCATGTTTG
GTGCGTAGCCGGCGGAGGATGGGTTCCAAGTTGGAGAAATCTTGGGAGGATTTGAGAAGC
CATAGCATGTTACCTAAGAAGGGTATGGTAGGAGGACCTGTGGAAGTTTTATAGT
>TeaL_45744
TATTTAAGGCGTTCCCCGGGCCTTCTCATGACTGTTACACGATTTTGGCCCCCGATGGCC
TATTTTTAAGCTTAAGTGTGAAAAAAGTGCCTTTTTCGACTTAGTTTTCAAATTACGAGT
CCCGTGCTAATTCCATAAGTTTCCACAACTTACACATTTCCCTCCCGAGGTGTTTAAGGT
GTTTCCCAGCTCTTCTTGTGACTGTTACACGATTTTGGGCCTCGATGGCCTATTTTCAAG
CTTAAGTTTTTTAAAAGTGCATTTTTTTACGTAGTTTTCAAACCAGGAGTCCCGTGCTAG
TTCCGTAAGTTTCTTCAACTTAAATTGGTCTCTATCGAGATGTTTGAGGTGTTCCCCGGG
ACTTCTCGTGACTGTTACACGATTTTGGCCCCCCGACGGCCTATTTTCAAGGTTAAGTGT
GAAGAAAGTGTCTTTTTCGACTTAATTTTCAAACCGGAAGTCCTGTGCTAGTTCCATAAG
ATTCCATAACTGACATTGGTCCCTTCTGAGGTGTTTGATGTGTTCCCCGGGCCTTCTCGT
GACTGTTACGATTTTGGCTCCCGATGGCCGATTTTCAAACTTACGTGTGAGAAAAGTGCC
TTTTTGAACTTTATTTTCAAACCGAGAGTTCCGTGCTAGTTCCTTAAGTTTTTATAAATT
ATGTTGGTCCCTCCCGAGTTGTTCGAGGTGTTCCCCAGGCCTTCTTGTGACTGTTACACG
ATTTTGGCCCCCGATGGCCTATTTTTAGTTCGAAAAGTGCATTTTTTGACTTAGTTTTCA
AACCGTGAGTCCCGTGATAGTTCAGTAAGTTTCCACAACTTGAATTGGTCCATCCCGAGA
TGTTTGAGGTGTTCCCCGAGCCTTCTCGTGACTGTCACACGATTTTGGCCCCCCAACGGC
CTATTTTCAAGCTTAAGTATGATAAAAGTGCCTTTTTCGACTAAGTTTTCAAACCGGAAG
CCTCGTGCAAGCTTCGTAAGTTTCCACAACTTACATTGGACCCTCTAGAGGTGTTTGATG
TGGTCCCCGGGCCTTCTCATGACTGTAAACGATTTTGGCCCGCGATGGCCTATTTTCAAG
ATTAAGGCCTCGTTTGGGAACAGGCTATTTTAGTAATTTTTTGGCTTTTTACGAAAAGAT
TAAGGCCGCGATGGCCAACTTAGTTGGCTTTTTGGCTTTTTGGCTAAAATAGCCACTCCC
CAAACGAGGCCTAAGTGTGAGAAAAAAGTACCTTTTT
>TeaL_45745
ACTTCTGGTCTTTGTGTTTTCCTCAGCAATTCTCTCATATCTTGGAAAGTAAGAAACAAT
CTGTTGTTGCTCGTTCCACTGCTGAGGCTGAGTATCGTGCCATGGCTTATGCTACTTCCG
AGATCGTTTGGCTTCGCTGGCTTCTTTCTGATATGGGTGTCTCTCTTTCTGATCCGACTC
CGTTGTATTGTGATAATCAGAGTGCTGTCCAGATTGCTCATAATTCAGTCTTCCATGAGC
GGACCAAGCATGTTGAAATAGATTGTCACTTTGTCAGACAACATCTTCAGGCTGGCACTA
TTACTCTCCTTTTGTTCCCTCCTCTCTTCAGTTGGCCCATTTTTTTACGAAGACTCACAC
TGTTGCTCGTTTTCGTTTTCTTCTTGGCAAACTTTCGATGCTTTCTGCGCTCGCATCCTC
AGTTTGAGGGAGGGTGTGAATTGTATTGTATTTACGTATTGTATTTATATTTTATATTAT
CCATTAAGGGTAATTTAGTCTTCTAGGCTATTAGGGTTTAGTCTATGCGATTATATAGTT
GTTCTTTGCTTTGGTTTTGATTGTATCGAATAAACAGAGTTCCTCTTCTTTGTTCACATT
TTGCATTTTCACCCCCCGAACATACTTTTTCAACCAAGTTTAAGGTGTTTTCGACAGAGT
TACGAAAGTAATTGGGACACCATTTCTAAAACATGGGGATAAATGCAGGCTACTATTCCC
AATGTGCAGATGTAAATCTTACCTCTTTCACACATTCTCTTTTAATTGACCTATGGAACA
ATTGCCTAAGGTTTCTTCTGGGTGGACAAGCTAGAATCATTTACAAAGGGAAGTGTGTAG
GTATTTTTGGTATTGTGCATCCAGAGGTATGCAAAATATTGCTCAAGAAAACTTATTTTT
GAAAGAAAACTACTTGGATAGTTGCTGTAAGATTCTTTTGTTTTCTTGCTGTTATAATAT
CCTTGAGGGGGAATAGTTTGAAAAGCATGATCATAATGACCTATATTTTGGAGTGTGTGC
AAGAAGTTTTGTTTTTCTTGTGAGACTTTAGTTTAGTGTTTTTTGAGCAAAATGGATGGG
AAATAGTTCCCACATGAAGAGAGATTTCTCATTGAAGCATATTGTCTTCTTTTTCATTTT
TAAATCTTACTATGTGAATGAACCTTTTAAATTTGAAACTAAGATTTCTTCTCCTCCCTA
GATCCACTTCCTCATCTCTTGCCCAAACCCAAGGAAAGGGTATATAAGCAATACCTTTGG
ACTTGTAATCACCTATCACCTCAACTCCACTATTGTTGAAATGGAGATTTGAAGTATGAA
TGGTGAATAAATAAACATATCAGAGTTTCATGGACTTGATTAGCAAGCATTTCTATTTCA
TTATTAAAAGAACGATTAATGTGAGAATATGTTTGATGCTTTGTGTCTGCATGACATAAT
GAGATGGTTGGTGGCTGACCACTAGCCAAGTACATACCTGTTACTATATTGTAGTGAAAA
AAAAAGCTTTCCTCTATGTTTCATGGCCTTTGAGGATGAGGTCGGGTAATAGTAAGCTAA
TAGAAATGTGTATTTAGTATACAAGGCCTGTGCTGAAGTTTGCATTTAATTGTTCAAGTT
GTTGTACCCTTCGAGTTTAAAATGATGGTGCTTAGAAGGGATAAGTTATGGCAAAAATTT
CCTTTTGTGTTTTTAGCATCACAGTAAAAAAGAACAATTAGAAATAATAAACATAATGAA
AGTGGAAAATATTAATTACAACGAAAGAGAAAATGGACTCCCACAGTTTCAGCTTCTATT
TCTTCTTTTCCTTAATTGGTTGGTTTACATGGTGATGAAGCATGCCATTCTGATTCACTG
TCTATTTTTGGTTCCTCAAACAATCTGTGATATATTTATTTTTATGTATAAATAGCAGAG
CAATAGCTAACTGGTAGCCTGCCTTGAGATTTGTGATTTGAACTATTTAGAGTTGAAGCC
AAACATTGAAAAATAAGAGATGTAAATTATTCTACATGAAATTATTTTCAGTGTAAATTA
TATTACATCAAAACAAACGGAGCCTAAAACAAATAGAAGTTTCCTTGAAGCAAAAAAACC
TCTGCAATACTCTCTTCATTGCAGAAAGCAACACTAAGAGCAAAAATAGAGTTTCTAAAG
AAAAGGTCTTCAGGCTAAAAACGGAAAAAAACCTAAACTTTTTTTTAACATACAGCTCAT
TAACCATGGTTATTCTTCTTTTCCAGCCAATTTGTTGCTTCTAGCTCTTTTTCATCAAGG
TAAAATACATGCAACTCATGACTAAAATATATTCACATGTCCATAGAGTCATGAGGAAGC
TGCCACGTCCTATTTGTCATGAGGAAGTTGCCCGTGACATCCATAGAGTGGT
>TeaL_45746
TATGTGCCTGCACATTCATCTTTATTCTGTAGGCTCCTAAATACCAAGAACAGCAGAACT
CAAAATTTTACACTTCCACAATCTACATGAAAATCCCATGTCACATCACCTGCAAAGATG
AATCTTCATCTATTCAATGCTGTTATGAGTAATGAACTAATACATATATCATATAAACAA
TGATCGCATGCTCCGTACCAAAAGAATGTAAGAAATTCCAGTCAACTATGAAATTATTTT
CCAAACTCAAGCAATACAAGTCATGAAGAAAAGGCATTGTCTTATGGGTTAAAAATTAAG
GCAAATACAAATTACAAAATTGTAATATGACTAAACAAAGATATATTAATGGGAACACAA
CAATTCTTTGGTAAATAAGTGGGAGCACAAAATAACAAACATAATGTACAACGGCATAAA
ATCTGGAAAAAATAAATAAATAAACCAAGAATAATGTGAATTATCACAGTACAACAAATG
AAGATCTTTGATCCGATGTCTCTAAACCTAAATAACATTCCTGAAGCTGCTATTATCCTC
CACCTGCAACGATGGCACTCAATGCTTTCAAATGTACTTCCACCAATGAACTTATTATAG
CATTAACATTTTTATTTGCAAATCATGTTGCTTAACCACATAGCATGCAAAATATATATT
TTTCATATTTTATTGCCTCGGGACTGTTGCTTGCTTTTTAAGATTATACCAAAATCTACC
GCACAAGTATTTATTCAATCTAAAAATAACTTGTTGGTCTGGTTTGAATGGCATAATTAG
AACTAACGACTTGCTTGTATCCTCCAGATCTTAGTCCAAGGGAAACCATTTCTATAAAGT
GTTGAAACAAACAGAGCAATTAAAATTTTCCATACAAGTAAAGGGATTTCGAACATTAAA
TGCTAACATACGAAAATCACCACAACAAGAAGAATATATCGGGCAAGTTTTCCCAAAAAA
GTTGTACAAATATGATAAAACCATGGAAGCAAATCAATGCCAGTCCAAAAGATGAAAGTG
GTCAGGTTTTGGCAAGTTTACAAAAAAGATTAAAGAGAAAGGGATTAATAATTTCAATGA
TGAAAAGTAAATAATCTACACTTGGAAAGTCATGTCCACATATGATTGAAAACATGGTAT
TATTCATGTCAGTACCATGCTTTATGGCCCAGGTACCTTTTGAATTTCCTAATCAGCAGA
ATCTCTCAAGATCCCAACAAGTTTACTAATGTTTGCCTCGACTGATCATTTTCTATTCCA
ATTTGGATCCAAGTTTGAGTTAAGTTAACACAAACTGGGAAGTTAAAACGTCACCTACAA
TAACATTTAGGCACTGTATTTTTACAATATACAATAAAGGGGTCAATGGAACCCGCACTT
TCTTGCAACAACTGAATGAACATACTTCAAAGAAAACTAGGTTTGTTTTCTTTTTCTTTT
CCCTTACATCAGCTAAATGCAGCCTTGACAATAACAACCATTGGAGCATTAGTGGTGATA
GTTGCACCACAGCCCCAGAGATGGCTAATGTGGTGATAGTTGCATTAACAAGGGAAACTG
ATGCAATAAGAGTTCATGTGAGTTAGTGAGATTGTTATGTTTAGTGTGTTTAGTTTGCCT
TTGGCCTGTAATTGGTGGTTAGGGCCTTCAGTAGTCAGTTTATGAGATTTTGACATTGTA
TTTGTGAGCTCGAGAGCTCGTGTATCTCCAATTGAGATTTTTCTCTCTAATGGAATCCCT
TCCCAAATTTGGTCCATCATTTTGGTATCAAAGCAAAGTTTAGGTCATTTTTGCCTAATT
TGTTGCTTCAACAATTTCATGATTCAAGAATCTATCTAACTCAAATTCGAGTTGATTGAG
AGAGATACTCGTATTTGCTTTGAAGAGAATAAAAATTGCCCATGACAGTTTAGCTGTAAC
ACACAACTAGATTTCTATCGACCTACTTCGATTCAAGTCGAATATGTTTATAGTGGAAAT
ATGATGCCTTGCAAAGCCTACTCAACACAATTTATCAATGTACAAGTTGGATCTTAGCCA
AATCTTCTCAGATTGTGCAAATTGTTCAACCTAGAGGTTCGGTTTAGACTTGTGATCTCA
CCATAGAGGCTTGATCTCACTTGTGATTTCAAATCAAACTTGAAGACATGCATCGACTTT
GGTGCCTTAGGTCTCCCATATAATCAATCGCAGATTTGACCTAAAATTGTATAAACTAGG
TTCCACTTTCACAACTTGACTCTGGAATCACGATTCAAACTCTCAATCTAAACTCTCTTG
TTATCAAAGCCAGCTAAAACGACTATGAAACCCTAGGTTGACTCTGATTTCAGTTTGCGT
TGCGATTTCAAAGGACTACTATGGAACCCTATCAAAGATTGTGAACTGCACTGATTTGAT
TGTCATCAAAGTAATCGAGTTGAGATCTCCCTTCATTACTTTTATTCGCGATTTGTCCAG
GAGTCAACTTTGTTTTTCTTTGGAACATCAATTTTGATTTGGAGCATTTGCCTTTATTTG
ACTAAGTAAATGAGTTTACAGTTCTTTGACTCAATGAGTGAGTTACAATTTTTTGGTTTA
ATCAAGACTTGAAGCAATACAGTGCACTCTTGTTTATTGTAGAGTTAATTTGATGACCCA
ATGAAGTAGAGATCAACAAGGAGGGAGAGGAAAAGCTTTTTCCCTGCATTTGGGTAAAGA
TGTGGACATGAATCATCAATTGGAAGAACCAATGATAAACCAAGATGAAAGGAATGAGGT
GGAAGAGTTGAGTAAACAAGTTTCTTCTTTGATCGGAAGAGTGCAATGGTTATAACTTCT
CACCGAATGTAGTGATGAATCCAAGGATCATCAAATTGCATTTGATAATCCTCTTGATGA
TCCGCATTGGGGTAGAACATATTCCAATGAATTTGAGTCTACACGGGATTATGAAGTCAA
GGATTTTGGATTTCTCAAATTTCATGGGAGCTACATTCTAGATGTGTTTCAAGAATGGTT
AAACACAATTGAGAGTCTCCCTTTTTAATAAAATTTTTCTTTGTTGCTGATTAAAAAAAA
ACCACACACACACACAATCGAGAGTCATTTGGAGTATCATGATGTGCCGTAAGGAAAGAA
GGTGATATTGGTCTCTCCACGCCCTAAAAGTAGTACCTCCAATTGGGGGAAACAACTACA
AGTTTGTAAACAAAGAAAAGGCAAATACAAGATTAAAGAGTGAAAGAAAATGAGAAAAAA
GATTAATGAGCAACTTTTGCCATCCAATCACGTGCAACCTTCATTGGTTGAGAAGCAATA
AAGAAAGAGTGTTTCAAGTTTCGGACATCAATACGAAAGCATCATTGATTTTGGACAACC
ATTCTATGACTATGTCCAAGTC
>TeaL_45747
CCCCAAACCCAAGTGTCTCAATTGTGTTTGGTTGTAAATTTGTTTTTGTTTTCTAAATAG
TAGGAAAAAGTTGGATATGTGTCTCACACACGTTGGGAGCAGTCGGACGAGTCTTTTGTC
CAATACAGACAAGCCACCTTAGAAGTATCTGTGCTTCTAGCTGTGCACCCATAAATGTTT
CGTGAACAATTTTTTGGTTGAATGAGTATGTAGGAATAGTAGAGCAAGAGGTGATTGATG
AAATTCTAAATCTTTGTCAATGTAATAAGACTTGAACAACCCTTTCTGATGAGTGTATTT
CAAATGACCCTGTAATTGCTCTGTCTTTGAAAATGCTTGTCCAGTGTTATTAAAGGTGAT
AGGC
>TeaL_45748
TGCTTCAAGAGCTTGCCTTGGGAGAGTCACATAGTGTGCATTTATAGCCTGTTTTACTAT
TTTAGAAATTTGATTTATGCTTTATCGATATCACGGTTCAAGTGTTAAAAATTGGTAAGG
TTTACTACTCTTTTTCAAAATTCAAAGTTCCCAAAAAACTCCAATTTAAAATAATAATAA
TAATTAATAAATACATAAACCTGAGATTTTTGGCTCAAATTCTCACCTGCAAATTGCAAC
TTATACCATGCTGTACCACCTGATTACCACATTGCTTACTGCAGCTACATTTCCACCAAC
ACTCTTTTATGAACCTCCTCACTAAGTGACCTTTGCATGGTTCTATAATATCATCATTTT
TTGATCTTTCCAGTGGGCACTCCTTACAATAAAAGTGGCAGTGCTTTTGAGGATCGCGAT
TCATCGAAATAAAC
>TeaL_45749
TCTTAAATAAGTTTCTGTGAAATATGTATAACCAAAAACTGTTTCAACTACCTCATTATC
ACTAAAAACGGGCCACTGAACTCTTTTACCAACAAAATCCAAGACATATTCTCACATGGA
ACATCTAACTTAAAGAAGGCTAACATGGGGAAAAGAATCAATTTATCTCTTAAGAGGTTG
AGATTATAGCCAGATTAGGACAGAGAACATGGGTGATTCTAAATTGAGGTCAGAATCAAT
TCGTACAGAAACAGAAAGAGACAAATGATGATGGTTGTCAACTTCTATAAAACATAGTTT
CAAGAGAAGGCACAGGAGATAAGTACCCTTGAACTTCCGGTGAATGAA
>TeaL_45750
TAGTGGAGTAGGTTTAGGTGTACATTAACAGTAAGTATTGGTGAGGTTGCAGATCATTTG
CCCGATTTTGTACTAAATAGCTCCTTCCACTCGCTGCCCGCTTTGACTTTCCCAACCTAC
CAACCAAAATATTTTGAATAGAACCCATCACTCTCCCCCTTTTGCTTGCACCTCTCCTTC
TCCATTTGTTCCTCCTCTATAAGTTCACCTCATGCTATAAGCCATTGCCTCCACCTTCTT
CCTTCTAAAACCACTAGTGAAAAGAATTAGAAAAAGGACCATCTTCTTCTATTTCAACAT
TGTACCATAATACAAAAAGGCTCCAACATCTTTCACTACGTGCTTCTATTGAGAGACACC
ACTTCTCAATAGAATTCCCCCAACACCCCCTTCTTGGAGGACCTATTTCATGACTAAGTT
CCTGCCTCTACCTCTGAAAGAGTGTTCCTCAACTTCAACATCTTCTATCCGACAAATATT
CAGTTGTTTTGTTTTCTCTCATACACCAACAAAGAAGCTGGCTTAGGTTTGGGCTTGCTA
TAAATAGCTAGTTGGATCTCATCTCTAAAACCCTTCGACACAGAGTTCAGTATGACATGC
TTTATTTCTAAAATAGGTTGTCCAAACACACAAAACAAGCCTCTTGTTTGTAGTACAAGA
GTTCTCAAAGTCTTTCTTTTTCTATTGAGCTCATAAGACAAGCAACGCTATTCTTATCCC
AAATCGTCTGTTCTCCCTTCTCCACCCAAGAAAATCTCTTTTGGCCTAACTCTATTCCTA
CACCAAACCCCCCTAACCCTATTCCTACACCAAACCCCCCTAACCCAACCCATCTTTGGT
TGTCATTGTGGCACACTAGAGACAACTATCATCGATTCTTTTCCAACTATCTCTAATTCA
TTTCAAATTTCAAACCCTTTCCTCCCTTGCTGCCATGCAAACCCCCATAAAATCCTACAG
TCCCAGTGCCACATGCCCTTTTCCATTAGTTCACAATGCCACCTTATCTAACCCCAGCAC
ATTTGTTCGGCCTAATATCACAAATTGGAAAGAAACATAAGGCCCAACCTCGAGACATGC
ATAATAGCACCTCAAATGGCATTGGACCTATGCATCTTACTTTGAGCTAGGAAAAGACTC
CCGTACCTACGGAGTTTGGACACAAATCCCAACCCACCTAAAATGTGAATTTTGGGGTTG
CTTCATCCACTCCTATAAAACATCCATGTGTCTTTGATTGATCAGTGTACTTCTTGTCCA
ACAAATGAATCTGCAAGCTCTATTCTTGAAACAACAAGTGTAAGCCCACTCTAAGATTGC
CTCATCTTTAAGATGCCTCATGCGAAAGCATCTGCACCAATTAGTATTTCTTGTACTAAT
CACACCATCACCCCCTAAATTATTGTCTAGTAAATTCATCAATACTAATAACAATGCTTA
TTACAAAATTATCATATGATCCCTTAACCTTACACTAACTTGATTAATACTATTCTATCT
CCTTTTATTTTAACCATTTAAACCTTCTCGGTTTCAGTTTTCATAAACAATTATCCCAAC
CCCATTCCATGATCACGTTTTTCTATCCTATCCTTTCTTATTTCAAAATTTTCTAGTACC
CAACTTACGTCTTATAAAGAAGGTATATTAATTCTCCTTCTAATGATTGCATCAACTAAT
TACAATCCTTTGATTGCGAATTTTCCTACATCACAAGTTCCCAAGTGAACCTTTGTTGGT
TTGCCCACTTCTATAGGGCACCCTAGCATTAACACAATACTACAGGTAAATGGCCATAGC
ACCAAACTAACCTCTACCCATATATTACCACAACGTGCTCAAATATGTGTGCTAAGTAAT
GAACACATCAATTGGAAACTTGTCAAGACCATAGTCTAAAAATTTTAGAAGAACAAATGG
TAACAAAATATCTAACTTACAACAAGATGAGCATCAATTGAAACGTACACTAGGTGTTAT
TTGTACAAT
>TeaL_45751
CCTTACCCATGACTATTTAACCTTCTACATAAAACCAAAATATGAAGACCTTAATGAACA
GGGAATGAGTACTAGAAGAGCATAACATCAAACACCACAAAGCAACAATTGCTTAAAGAG
GACCATTATCACATACAAAATAGATATGTTTAAAATAAAGTAAGATTTGCTTGAGCTCAA
TCCTAAGAAATATATTACCTTTGGGCTATGTTCGGATTTTATATTCCAGTTATGTGGATT
TATAATTCTGGGCCAAAACCTTGCATGCTGTTTGGATTGCTGAAAGCCACATGGATTGGA
AATTCAAACAAATCTCTCTCTCCCTCCCTCCCTCTCTCTATATATGTATGATTTTCTACA
AATCCACAACCCTAGCTCAAACATTATATACCTATATGTATGTACATATTGTGTGTGTAT
GTTCCCAAATTCATCTACTAATTCTTAGCATTGAAAGAAGGAATTTGAAATCTAAGAATT
TTCACTCTTTGGAAGATATCCAGCCATCAAAACATAAAGGATAACACCTACTAAATTATG
AGGCGTATTAGCCAAGAATGTTAACACTACTTTGGGATTTCTGAAAGGATCAAAGCACTT
GTTGACGATCTGACGCAAGATTAGAACCGCATCTGAAAGAGACACTATTTTTGGATCACC
CTCACATTGTTTTTAATTAAATCGTCAATGTTGTTTAATGTGACAAAGTATTGTGCATAT
TTTAATGAATACCCCCAACTTCAAAATATATTAGCCATTGTTCTTAAACAGTCCAGTCAA
ATATCTTAATCGCAACATGACCAAGCAATCTCCAAACACCAGTGTTATAGTCTTTTCCAC
ATTCACAAACAATTGATGCTATCTCATCTCAAGTCTAAATGGCCCTTTGTGTTCATGGAC
ATTTTGGAGACATTGTGTTAATTATTATATTTTGTTTTAGGGTACAAGAGGGAAAAACTA
GTAAAATTAATAATACACCCACATATACATCAATG
>TeaL_45752
GGTTTTTAACCTTTTTTTCTTTTTATTTTTCTTTTTTTTTTTTTCTCTTTTTTTTTTTTA
TTTTTTTTTTTTTTTTTTTTTTTTGTGCTCTAACTTTTGCCTAGGTCGCCCTTTCGGGTT
TTCGGCCCAGCGAGCCTCTCAAGGGTAAAAGTGTAACTTTGTCCATGTCAAATAGTTTTA
GGATCTCGAAGCCATCTGAATCCAGGAGAATGGCTACTGTTCGCTGATGATGTAGAAGTT
CGTCGAACGGGGGGCTGAATTGCCCCAAGTGTTGTGGATAGGAACTCGAATGTTCTTCAG
CAATACTTTCTTCTTTCCTCTCTTCTGGGATTTGGCATTCTTGCCAGTCTTCGTTAGCCT
GAGAAATGTCCCAATTTGTGACTCTTTGAGCGCATCTGACATTTTTGCCCCTAGTT
>TeaL_45753
GCAGGAGAGGGAGATAGCAGTTGCAGCAGCAAAGCTTGCCGAGTGTCAGGAGACTATTTA
TCTTCTTGGCAGGCAATTGAAAGCTATACATCCCCAGACAGATGCCATGGAGCCTCACTA
CATGGAGACCCTTCAAATGGGTGAAAATTCGGTGAAACACAAGCCTAGTTTTCGGAATCC
CCAAGGTAGTATAGGCCACTCGCATGAATTTGATCAGGTTGAGATAAATAGAGCTTCTTC
TTTTGATATGCGAGGCACATTTGAGGAGCCCCCCATGCATAATTATGATTCCTCATCTAG
TCCATCTAGCGGAGAACTGAGTCAGAAAGCAAACAACTCATCTTCTGCATCAGCACTGGC
GCTAGCGAAACATCGTCTTCGAAAGGTAAGTATTTAATTAGAAGTCTTCATTCTGTTCTA
AGGTAGTTTTGGAGATAAAGTTCTGTATATATTTATAGTGGTCGGTTTGGGATAGCTGCC
TTTTGTGTGTGGTCAGCTTGTCCCTTTCTCACCCCACTTTTCTGAGCTGTAAATGAGTGT
TCACTGAGAACTCCTAACTAATCTGCAGAATTGATAATTTTGGTGATGGAACAATGGGGA
AAACATTGCCAAGAGTCAATACTGGACACATATGTGTTAGCTTTGCTTGTAAAACCTATT
CATTGGAAGCTTTCTCGTTTCCTGAATCCATGACATCAATTTTCTTGAGTTTAAATTTCA
GGCGACTTAACAAATAAAAAGGGGTGTAAATTATATTGATCTCCCCTAAAGTTTGGAGAA
AATATAGTAAACCCCATTAGTTTGACGTAATTACATTAGGCTCCTTTAATATTTAATTCA
CATAACACTTAACCTCTTTTTCATTGGTAAGAAAACAATGATATAGTGAATATGAATCTT
TTTTCGTATTGGTGGCTTTGTTCACTTTAAATCAATATTCAACACCATATCACTATGCTC
GTACATAAATATATTGGTAGTTTAATTTAGCCTATAGGTGACGCCCCTCTGTGATTTGAA
CTTCTGAGCTTAAACTTGTGACGTGATGTTAACTCTGAT
>TeaL_45754
TTCCTCTTCCATGACTTGTGTAAGTAAAGGACCAAGTTGTGTAAGGAAAGGGTATACAAG
AGGAAAAAGATGAGACAAAGAGAGAGAGAGGACTGGGTGGTTGACCCCTCTTGGACACCA
ATTTTTTTTATACATTTTGCATTAATTAAGGGTTTTGGGCTTCCCTCCAAAATCCTAGCT
CAAAAAGTAAAGTTTGGATAAAAAATTATACGTTTTCTGTACATGAAATCCGTAGGGATA
ACTACAATAAATTATACATAGATAAATAACACAAAATTAATAATTACTGGGCTCAGAGAG
CCCATCTCTTGAATCTCAAATCGAATCGGACTTGCGTGCGCTCATAACAAGACAAATTGT
GCATTAGAATTCTCAATTCATTAGAATGTCTTCAAATTATTAATAACACTATGTTAACAT
ATTAATAACTAATACCAGGCCCAGTGAATCCGTCTCTTGGATCTCGTGTCAATTTGGGCC
CGGGTGCATGCAACTCAAGATGATTGTTGCACTATCTTTCTCAACAAGAAATTAAATTCT
AATTTAAGAGGATTGACTCTTTGGTCACATTAACATAATTTACTGGACCCGGAGGGTCTA
TCCCTTTGGTCTCGGGTTGGCTCAGGATTTAGTGCATGCAACCCGAGATAATCGAATGTA
TAGAAAATTAACCGACAGAGGTTTAAACTAAAATGAAAGGAAAACTTGTGGGTTTAATTA
TAATTAATTAAAATTAATTGAAGCTCAATTGCATTAATTAAAAGTTCAAATTTACCCGGT
CATTACAGGATTACTTGAAGCTTAGTGGAGAGCGTAGGTAGTGCAAGGTAACATTTCTTA
GTCTAAACACCCAATGATGCAAAACAATACTTGGGAGTAGGGATCAAGGTGGGATTACTT
GAAGCTTGGTGGAGAGCGTTGGCAGCACAAGGTACCATTTCTTAATCTAAACACCCAACA
ACGCAGAATGGGAAGTGGGAAGGGAGGAAGCCAAACTCCTTATCCTATTTTGGTCTGCCC
TAGAATCTATTAGGCTTCCCTACAATCCACTATTCCGTGATTCCAAAAGGAAGACAAAAG
AAAAGCGCTCAGTGTTTAATTAATCCAAAATTCAACCCTTTCAACAATACGGTAATACAT
CAATATTTATAGTTGTAGGAAAAGATCAAAGATAAGAGAGGAAAAATCTAATCAAATTCT
ATTCTAAATTTGCAAATCAAGTACTATCTATCTAATCCCGTCTTCATTCGTTGTGATAAA
AATCTGAGCATTATCCTTGAATATTCCTATGTGATAATCAGAGCTCTATAAAACTCAAAG
GAATTAATAAACCAGCGAGTACAAGATTCTAGACACCTGGATGCCTTTCCAGCTGTAACT
CAGTGGTCATTAGCAAGCAGTTCATCAGCCACAACTTAGCTGGTTGACTGCACTTTGTTG
TGTATGCCATTCATGATGTCATTCCTCGCGATGTATTCCAAAAACACATGAACCATGCCT
TTGTGAATGACCAATTATTGGTACAATTTAGAGCCCTTGGGGTCAACCACAAGCACTTTA
AAATAGTTGGTTGTACCGTTTTTGTTAAAAGTCAACCACCTCTTATTCATCAAATCTGAT
AACACAACTTGTGGCACCAGTCCTACATGACCCAAACTATTACACATGATGAGAAGAATC
TTATGAGTTTTGAGGAGGATGTGGTCCTTGCCTGCCACCCTTCCCTTGTAGCTGCTATTG
GAAGGTTTGTTGCCTGCTAAATGTCTAAAGCAAAAGTTCATTGTTAATATGGCTGCTTTA
AACATAAACCTATTATGATAATTATCT
>TeaL_45755
AACAATCATTGTTTGAAGGGTAATTCCAACAATTAAAAATTTAATGAAACTTGAAGGTTC
AAAAAATCTTAGTTAGGATTTAATGAAGTAGAAGTCCATAAATTAGGATTTGTTTGTAAA
TATCTCTTGTTTCTATTTTGTTTTTCCAAAAGAGTCAACTCAAAGTCACCACCGTCCCCC
TTATTTAAAACACACCAAAGCTCTCTTTCTTATCATGGCACACAGGATTTAAATACCGAA
CTGGAACTGAAATTTACTGAGCCACATTAACAATTTACAATCATTAGTTGAAAGATTTAC
ACTGATGTAGGACGCCTTAGAAAGAAAGAAAAGAGAGGAGAGAAGAAGAAGAGGGCCACA
GCCTTTAACACTCATAATTCTCATTAATCAAACCTAACTATTACAATGCAAAACCCTAAT
ATATATAGGCTAGAAAACCTAATCAAAATAGGAAAATTGATGGGACTTAAGGCTTGGTTT
GGTTTAACAAAAGAAAATTTTATTGATTAAAAAGCAAGAACAAACACAGAGGATAAGATG
TCATTTACTAGAAACAATGGCCATAGTACTATGCATCATACAATGCCTAATACAAATGGC
AACAGCCCCAAATAACTTAACATCTATTATTATTATTTTTTGATGAGCAACAAAAGAAAA
TTTTATTGATTGAAAAGCACGAACAAATACAAAAAAAGGACAAGATGTCTTTTACAAGAA
ACAATTACATGGAAAAAAAAAAAAGATTCAAAAAAGCCCTAAAGATCACAAATAGCTTTT
CAATCTTTGGATACAAGAACAAATGGAACCCCTTTATAATGAGGTAGAAGAAGTCACCCA
AATTGACGCCCAATGACACTTTGTCCCACAATACATCAACTTTTTTAAACTTGTCCAAAA
AAATCCTTGCATTCCTTTCCGACCAAATTTCCCAGAACATGGCAGAAATGAGACACCATT
ATAACACTATCGCTCTTTTCTTACGTCTAAAACCTTGGAAATCAATCAGGAGCATACTAT
TACATTTCCTTGGAGCCACCCAATGAGAATTGGTCAAAAAAAAAAAAAAGAAAGAAAGAA
AAGCCTGTGCCAATGCTTCAATGCAACGGAACAATGCAAAAAAAGATGGTTCACTGATTC
ACCATTCCTCCTACACCCAATGCACCATTGTGGACAAAAACAGTGATAAGGTAACCTTGA
TTAAAGTGTATCATTAAACAATACACTTCTATGGATCAAGTACCATTTAACTTCTATTAT
TCAAATCAAATAGATGACTCCATGGTGTGCACATCTGCAATTGAGCCTCCTGATGGTAGC
TCTTTGAGGGTGACAGAGACAAC
>TeaL_45756
GTGTATTGTCAATCTGTCATAATATTCTGTAAATGTGAGTGTGAGTGTATTTTTTTTTCT
TTTTCGGGAGCGGGGGAGCCGAACTTTCTTATTCTGGGGTGCAGACAATCTCTTCATTTT
TTTGCTTCTTTTTCCCTAGCATGACAACGAGTAATGATATCATAAGATTTAGTGTAATTT
TGATGAATACATTGATTGCTTTTGTATAATAGATTTAGAGTTCAGAAACCAAGAAAAATT
TATTAGATCTTAATGATTGTCACGTTATTAGTCAATTCATGCTGATATGTGGTTAGGTTT
TGTTACACAGTTCTGTTGGAATTTTATGCACCCTGGTGCGGTCACTGCAAAAACTTGGCT
CCAATCTTGGATGAAGTTGTTGTTTCACTTGAAAGTGATGCTGATGTTGTCATTGCAAAG
ATTGATGACACTGCAAATGATGTACCAATTGATATTTTCGACGTGAAAGGTTATCCAACA
TTGTACTTCAGGTCAGCAGGTGGAAATCTGTTGCAGTACAATGGGGGACGTACCAAAGAG
GATATAATTG
>TeaL_45757
CTAGTCCAGTTTTGAGGGTTCTTCCGCACCGGAACTAGGCCTGGGTCCCAGTTCAACTGG
CCCAACCGGCTGGTCCGGTCCGGGTTTTAAATCATTGATTTGGAGACTGCTAGACTAAAT
TGGGAGGCTGAATCAAGGCTGATGTCATCATCAAATTCCTGACATCATGCTGACGTTGTC
GTCCAAAAAAATTAGAAAAAAAAAAAAACTCATTCTTAGTCCTCTTTAAACTATGATTTG
TGTGGTGACTGTTCTGAAATTGTTTGAGGCCATATAGTAAGGTTTTCGATTTTACCTATT
TTCAGATTTAGTCTGACTTTGATTTGTCTGAAATCAATGGACCATACCTCTTCCACAAGT
GCCAATATAGGGGTCTAATGCATATTCTCGGTTGTTGCGCTCCTCATTGGGACAGACTTC
TCTGCCTAGTTCTTCCACCACCTCTTTGGTTTCTACTAGTGGAAACCATAATAGTTCACA
TGGTGGTTATCTTGATAGTGGTAGCAATACTTATGGTTATCGTGGTGGAGGCGGGCAGAT
TTCATGGTTGGAGTGGCAGTAGCTCAGTTGGTGGTTTTTGTGGTGGTACTTCTCATGGGT
GAGATCGTACTGGTGGTTGAGGTGACATGAAATGTGATTATTGTACTACCCTTAACCATA
CTGAACCTTTTTGTTAGGTCAAGTATGATAAGACTGATCATGAGCATGCAGTGGCAAACA
ATACCCAGCCACAACCACAGCCCCATCACGTGATACACATCTTTTGGTTCTGATTCTTGT
GACACCCTTACTACTCATATGAGTGAGCTTGTTCAGACATTGTCGATTGCTCTTCCCTCA
TCTTCCACCACTACCTTAGCCCATTCAAGTAATGTCACACGTGTAAATAGTTCAGTTCCA
TCCTTGGTTCTTGATTCCAAATTCAACTCCCATATGTCTGGTACATCCTCTCTTTTCTCT
AAGTTAATTCTTGTTATTAGCAAATGGGTCCTCTTGACCAATCCTTGGTAAAGTTGTTCT
CCGTCCCACTACTTCTTCTGTCTTTACCCTCTAGTCTCTACATGCCTATTTTTTTTTTTT
TTCAATTTACTTTTTGTTAGTCAATTAACTAGGGACTTAAGTGTTCCATCACCTTTACTC
CTACTTGTTTCTTTCAAGACCTCCAGACCCATAAGAGGATTCGTTTGGGGCATGAGAAGG
ATGGCATGTATTACTTGGACATTGATAGTTATGTTTCTCTCGCTTCGCCTGCATTGAGCT
CTACTATCTCTCCACTTTAGTGGAATTTCAGTTTGGGTCATCTGTGTTTGGCAAAACTCA
AGCTTGTGGTTCCTGCATTGAATCGTGTGTCTAGTGTATAGTGTGAAGCATGTCAACTAG
GCAAGCATCTTAGTAGCTCCTTTCCTAGTAGTAGTTTTAGTCGTCAATCTGAATCCTTTG
ATATTGTTCACATGGATATTTGGGGTCCAGTTCATACTACGAGTGTGACTAGTTTTCATT
TTTATTATCTTTGTGGATGATTATACTTGTATAACATGATTTTTTTTTTTTATGAGAAAA
CAGATTAAATCACTTTATGTTATTTAAAGATTTTAT
>TeaL_45758
GGTAATGGGCCGTTATGGGCCACAATACGAAGGGCTGAGTAAAAAAGCCATAGAGTCACT
CCGGTGGAACGGAGGCATAAAGTTACTCCGGTCCTAAAGGAGGCTTAAAGTTACTCCGGT
CCTAAATAAGACTTGAAGTTACTCTGGTCCCAAAGAGCTTACGGTAAGCTCGGTCGTCAC
ACATAAAGTTATCCCGGTTGGAACCACGTTATTGGTTATCCCGGTCAAGACATATCATGG
TTAGTATTGTGAGAACCGAGGTAGAACAGTAAATGGAAGAGCCGAGCTAATGTTATCTCG
GTCTATTAGTATAAGCATAAAAATGTTTGTTGTGATGTAAAGGACCAACAGACCTAAGCG
TACAGCTTGATATTCAACTTAAAAAACTAACCCTAATTAGACAGGTTAGAAAATATAGAG
AACAAAAAAGGAATTAAAAAAAAAAATCAACCAGCAGTCCCAAGCACAAGTGTTTATTAG
ATGACAAGTCAATTTAGGATTTCAGCAAGATATTCAATATTACTGCTAGCAATGGGGGTT
AATGGGGTGAATATTAATTCTCCATCTCCATTCCCCATTCTCCATGAGTACTATCCTCCC
CATTTCCTAATGGGTTTGGATATTTCCCAACCCAACCTGACTCTTTTTTCTTTTTTTTCT
TTTTCTTTTTTTTTTAAACCAAAACTAAATATACATTCAA
>TeaL_45759
CTTTTATTTGGGTTTGTTTTTCTTTTTTCTTTTTTCTTTTTTTTGTTATTAGCACATAAA
CTATTCTTTTTATTAGATGTAGTTTTTACAAAAATACTTTTGTCCTGTTTGGTTGCTGAG
AAAGTGGCGAAAAAAAATAAAGAAAGTTAAATTTTGGTTATTGTCATTTCTGGGTTTTGC
TTAAAGGTCTATTATGATTGTATTTTATCAAAATTAATATTTTTTTATTGGGTTTTGTAC
TCAAGAACAAGGGTTGCAAGCACCATTAATCAACTTTTGTTCAAGCACCATTAATTTATC
TCATTATATTTTTTCTACTCTATCTTTAAGCACCATTATCTTTAATGTATCTCTTTATAT
TTTTTCTACTCTATCTTTAAGCACCATTAATCAACCTTTGTAGTGACTTCGACGGCGGCA
ATGGAGCAGACTAAGGTTGTGGGTAGTCGTCTTGGCCTTGCTGACTCTGTTTCAGTGTCT
TGGTCTTGCTAGCTCTGTTCAAGGATATCCCAAA
>TeaL_45760
ATTAGTTGGTATGTCCCCTGTCTCCGAAATGTGCTCGACACAATTACGACACCTTGGAGT
GTCAGTGCTTGATAGATTGGCATTATTGTTGAATTAGGCATGTGCATATGTGTGTTTATA
TATATGTTCTTTAGTTCTTTTTTTTGGGTTGGTAATGTTCTTTAATTTAATTCAGTTGGA
AATATAAAGGTTTTACCATTTTTCTTACTTCTATGAACTATGCACCAATGCAATAAGAAT
GATCTGAGTTCATATGATGTGTAGGTGTTTTTTATCAAAATACCTGGGGAAAGTTTTCAC
AAATCGAGGATCATCAACATAAGATTTTTCTTTGTTTATATGTAGACAATGTGTACACTT
CACATCATTTACCTTCCCATTTAATTAAGCTATTACATGTAAATAGCAAAATACCCCCCT
ATTTGAATTCAATGAAAATATTAAAAAATTATATTTTATATAGCAAGTTAACTCTATTTA
TCAAAAACAAAATCCGAAATTCTTAGAATTGGCTAAAAATAGTGATCTCCCCAAAATATG
GTATTTTTCATAATTAATGTTTTAGGTTCCATTTTTAGCTCCTAACTACAAACATGGAAA
AAAAATTGGTATGAGATCTTCAACTTTAGGTGTTTTGTAAAAAAACTGATGTATTA
>TeaL_45761
AAAATTTAACTTATATTTCATTCATATTTTGTATTTATCTTTTTAATTTTTATCAAAATT
TATAATATAATAACCACTTGTTAACTCCAAAGCAGAAGTTGACAAAAACATTAAAAAAAC
ATATCACATATCATGAGATTGACCTTACATCAATCCCAAATCGTTACACATAAAGATTGG
GCGATTGACCCTGGTGGCCAACTTGACTCACCCCAAACCCAATCCATTTGTCATGGATTA
CAATCGTGGTACACTAAAATGGTTTGAGTGTTGCTAATAATCCTCCACTTTTCTTTTTTG
GATCTTACCTTTTATTTAATGTTTCTATAATAATTTAGGTAAATTACAACAAACCCCCTT
CAACTATGCCTCAGTTTTGAATTGCCCCCTAATGTATAAAACACGACACTTAACCCCCTC
CATGCATAAAGCATTTGACAATTAACTCCTTCTGTCAAAGACCCGTTAGGATTTGGATGA
AATCTAGCCATGTGCTTGGTACATGACAAGGTAAAATCAACTTTGATGGACAAAAAATAC
CCTTCTCAACCTTCTACCTCTCCCTATCTCTTTCATTGTCAAACAAAAGCGAGGGACAAC
TACCAACACCACACCTCCTCACTACCACAGATCTTCTCTGACTCTCACGACATTATATGC
ATCTTTGATAGTATGTGTTCAGCTGGTGTTGGATGGTGATTTGGATCGCCAGATCTCTAT
TTGAAAAATATTTAAGGCCCACAAAAAAACTCCCACAATTTGATCCAATGTGGTTTGATA
CATGTCAATTTTTGATTTGTCATATATTCAATTGTGTAGGCCTACCTCTCATGCCACATC
ATTGTAAATAATTTTAGAGATCTAAGTTGTTGGTCTCTAGCACTGCTCTCTCCATTTGGA
GGGGTGATTTCAAAGAAGATTTATAGAGATAATGTATTTGACTAGTGTTGGGTGGGATTT
GGATCTGCAGACCTCTGTTTAGGTTTGTGGGTGATTTGGGTGAATTTTGAAGAAGAGTTG
GGTCTGTAGGTGTTAGTTGTGGAAGAAGCAAGAATGGTCGTGCTAGATTGGTTGGTACTG
GTTGTAACTTAATCTTTTCTTTTCTAGTGGTAAAAGTAATTGGCCAACAACTCCAATTTC
TAGTCCAACCTCAAGTTGTTTTACTTCTAAGGTGTATTTCTCTTCCCCTTACTTAGCATC
CCTTTTTGTTCAATATAGCCTCTTGGCTCTTTTTTGGATACTTTATGTAATGCTTTGTGA
GTAATGAAAAGAATCCTTTTATTTTTGCATTGCGTTATTGCATTTTGTGCAAACTCTTTG
AATTGTTGAATTCGCTTTGTCGAAAACAAAGCTTGGATGGCACTACTGGCGAACTTCACA
GATTTAAACTGAGCTGATTTTGCTTGTCTCTCACCGAGTTGAATTTGCCTACCGAGAAAA
GAGTTGGTGTTTTCCCCAACTTCACAGATTTAAACCAAGCTGATTTTGCTCGTTTCACCT
CGAGCTGATTTTGCTCATTGGGAAG
>TeaL_45762
TGTAGTTCCTCACTTAGGTGAGAAGAAAAAAAATGATTGTAATTTATGACCTTCTTGTTT
GGATGAAGAATGATTAAAAGAGGATAGATATGTCTTTTAATTATTTTTTTATTTTATTAT
TATTTTTTTTTTGTATACAGTAATTTTGGTTTGTCACGAAATCTCACCACTTTTGGAGAA
AAAACAAAACTTAAGTTATGAGGGGGTCGTCTTTATCACCATTTCTCTTCCTTTCTCACC
ATTTCTCACCATATTGATCATCCAAACAAGTGACGAGAAACCTCATTCTCTCCTGTTTTC
TTCTCTCACCAAACCTTTCCATTCAAACAAAGTGTTATTGAAATCATCTACAAAGGGAGA
AAGAGAGGATTCGATCCACCAGCATCCATCATAGTAAGACCATATGAATATTTAATACTC
TTAGATATAAATAGATCAGACAGAATATCCACCATCATTGCATCTAGCGTTTTGACAAGC
ACAACACAGTGACAAAAAAAAATTAAGGTTAAAAGAAGGGGAAAAAAAAAGAAAAAGAAA
AAAAAAGATGATGCCATACTGATAGTGCTAATTGTGAGGCTCAAGACTGCAGCACCATTT
ATAACCCTTAAAAGGGAGCAGCCAAATCCCTACCAAAGCAATTTAGGTGCAGGCACACAC
GAGAGAGAGAGAGAGAGAGTGTGTGTGCAATGGACCAGCCTAGGACACTTAATAAAGTTC
ATGTACACAAGTGTTATATTGCATTTTTTATTTATTATCATTGAATGATATATTCTTATA
TATGACATATAATAAATATATAAAATTAAATTTATAAAATCCATATCTTGTGCATGTCCC
CCACATGTCGTGTCCTGCATTTTTTGAAAATTGCCGTATCAACATGTTCGTGTCGTGTCG
CGTGTCCGTGTCCATACTTCTTTGGTCACACCTTTTCTTGTATGCTCATTTCTTTGCCAT
ACTAAATGGCAGAGCACAGTACAAAAGTGGTTAGGGTTTTTGAAAAATTCTATGAATATT
CACAGAGACTCACAACTCCAAGGTGTTAACCGAGTGGCAAGTTGAACCATGATAAGTGCC
TCAAGAAGCACAGGTCATGAGTTTAAATCCCGTGAAGCCCTTGATACCCTTTTGGGGACC
ACCCCAGGACCTGTGCCCGGTAATTGCCCATTATGTGTGGAATGGGAGAGTAGTCATGAC
AAAGCCCCCGATTCCTCATTACCAAAATATACACACAACTCTCCTCTTTTAGGTAACACT
TTTAAATAGCATACTTACCTAACATACTGGTATCAGAGCAGTTTGATTGCAGATATGCTA
CTTTGATCGTGGATCCGCCATCTCTTAGCTAATTGACCGGCATCAAGATGGTGTTAGATA
TATATATTCACACACCTCCCATCTTTTAGGCAACTCTTTTAAACAGCTTGACTAACAAAA
TGGTAGCAGAGCAATTTGATTGCCATACGGTACCTTGATTGTGGATCAGCCGGCTGTTAG
CCGATTGGGCCGCATCAAGATGGTACTAGAGTTTTTCCCAAGAATACATCTTTCAAGATC
GAGGCCAATCACATCGCTCATTATTTCGAGATGGAGGCCAATCACATCGCTCATCGTTAA
AACACATAAATCAAAAACTCCAGTAACTGGATTGAGTTTGTAATNNNNNNNNNNNNNNNN
NNNNNNNNNNNNNNNNNNNNNNNNNTCTCTTTTAGTAAGTCTTTCAATAATGTTTTCATT
TATGGTTTGTTTGGGATCAACCAATATATATTGCTTGGGATTCAGTCAGTCCAACTTCAA
CAAATCTTTTGTTTATTACTACTATGAATATTCACCGAGCCCTTGGAAACAAAGCTTGGA
CAGGTTGATCCATTCCTTATTTAGACATGTTGATTCATCTCACTACCCTTGATTGAAGAT
TCTCAAATTATCCTTTCTGATCAATGCTAGAAATTTAGCAGAAATTGGCTTTCTCTAAAG
CAGCCAGCAGGTTTTATTTGTGTCACAATGCTTTGATCACAAATTGTCTGCCTGTTAGCC
ACTCAGATT
>TeaL_45763
TGTCACTTAGACAAATATCAAATTAATTATAAGTTTGAACAAAATAACTTTGGATACAAT
GATAAAAGAAAGATTTATATGAATGTGTTATACTGCATTTTTTTTTATTATCATTGAATG
ATATATTCATATATAATTGTGTCGTGTCCTACATTTTTTTTAAAGTAGTCATGTTGGCAT
ATTATAAAATAAGTATTGATGAGCCGAGGATGCTTAGATAGATATATGGTAAAACTAGGA
AAGACAAATTAAAAATAAATATATTCGTAAAATGGTAAGAGTAGCACCAATTGAACATGA
GTTGACAGAGAATAAGTTAAAATGGTTTGATCATGTACAATGAAGATCTAAAGATGCAAT
GGTAGGAAAGAGTGATATGATCACCGTAAATGAAAATATTAGGGGGAGGTATAACTGAGC
ATATTGCCATTGATAGAGCGGAACGGCAAAAACGAATTCATGTAACTGACACTATTTGAT
TGGGACATATGGCTTGGTTCTGTTAATCATGTTAGCATGTTCTTGTTGTGTCGCGTGTAT
ATGCTTCTTTGGCCATCACAAATAAAAAACTGAATTTAAGCATATATCTACTCAAACCGT
TGGGAGGACTAAATATATATATTATATTAATTTTTTCTACCAGAATGGCAAAAGAGGAAA
CAATCATAACACCAGTTGCA
>TeaL_45764
TATGTTTATTATATGTCATATATAAGAATTTTTATGCCTAAGATAATAATTTTTAAAGTT
CGAAGGAAGAGAATAGATACAAATTTACATTGTTTTTATTTTATAATTAGATTCAAGTTA
TTTTATTCAGACTTATAATGTGTTTTGTGTGTGTCTAAGTGTGGGGAAATGTCTAACGAG
TGTTGTGTCGTGTTGGTGTCGGACATAACATGTTACCTTTTTAGAAGTGTTCATGCTTCA
TCATTTATTTATGTTTTTCATGCGGCTAGGAGAGGTGGGGAGGCAGGCAGCCTTAGCCCC
ACTACCTCTACCTCTTCCAAACCCTTGAGTAACCAGATTTCTTGTGCACCGGGTACACCT
TTTATTTTTTTGTGCTTGAGCAAGTGCGGTGTGGTGGTTTGTGAAGCATTTCAAGGGTTA
GTTAATTAGGATTCTTTTACCTTACTGTGTTGATGGATTAAATCCTTTAAGGCCAAGTTT
GGGAAGACTAAATAAGTGCACTTTTTGTCTTTTTGGACTAAAAAATTGAGGTTGAAAATA
TGGATGTTTGGGTTAACTTTTTGACTTTTTATGGAAAAATGTGTAATAAAAAATTGTAAA
A
>TeaL_45765
TCTTCCTCCAATCAACCTTGGAAGCCCCTCATCTAGTGGTTCCAAGCCCAATTCATCCAA
GTCCAAGATTCAGCCCACAACTGATAAATCAAAGTCCAAGGCTAAGTCCAAAGCTCCTGC
AGTACCGGCTCAGCCCAAGACTCAATCAAAGCCCAAATCAGAATTGGAATGCACTAATTA
ACCACAATCATTCTGCTTCCGCCCTTTTGGTATCAAAGCCATCGTGATGTTGAATCCTGA
TTCTAACTGCTTAGCTACTTCTGATCAATCAATTCTGTTGTTTATTTGATTAATCTAGTT
TTCAGTCCATCTTAATCACCCAAGAGATCAGTCTGTGTTTATCCACCAGGTTTAAGTCAC
CCACTTTCGTTTCCTGTCCAGAGTAAGTCCTTAGAGTTAGGCAGTGTAGGACATAGGGGT
CTCCCGAATAGGGTTTGTACTCAAACCATTTTGGTATGTGATAACATGACTAGAATAGGG
TATGTATTAAGATATCTGTAAAACTGATTAATTAAACAAAACAATGCATCGATTATTTAG
AAGTAACTCATCAATCAGTTCTAGGTCAACAACAACTTTGTCCTCAATACCTAATCAAGG
GTTAGTAATAAATGAAGAAGATGTTGAAATACAAAATGATAAAATTGATGCAGGATGGAA
TATACCTAGACTACCAATTAAAGAAATTTATAAAACTACTTTTATACAGAATGTTTTTAA
AGTCGCTCTGCATGTTAAAACCATTGAACAAGTTTATGCTTTAGAAAAACCTAGAGAAAC
CTGCCGATTATTTGATGCTAAATTAATCAAAAGACATTTAAATAATGGTTACAATTTTAT
GCATATTGGTTTAATTCAAGTTGGTGTTAATCCATAAACTATGATAGGAAAAAATACCTC
TGTTTTATTATGTTTAAGAGATGCTCGCTTTCTTAATTACAATGATAGTTTAATGGGAAT
GATGGAAACTGGTCTTCATAAAGGTCCAGTACATTTTAATTGTTTTCCTGATTTTACACT
TAGTTTACGTGATCCACATATTTTAGATGCTTTAACATTAAACATTCAATTACATGGTTC
ATTTACTAACATGAAAGAAAAAGTTCATAATATTGTTTTAATATATCGTGTTCATTATAA
ATGCATGCAAACTAATTTAAATGTTCATGCTTTACACAAGAGTCCTAAAGATCAAACTCT
ATTAATTCAAAGCAGTAGTAATCATGAATCCAATATTAATGTTTCTCAAATGATTGAATG
AAAAAATATCGACTTACTTGATCAATGGATTACTGTTAATGAAAATTACAAACATAATCA
ACAACAATCTTCAATTCAAGATATTCAACAATACAATGATGGTTCTGTCCGGATTAAATT
TAATCGTAGTCAATCCTCTCGACATAGTACATCTAGTGTTCCGACTGAAATTGAAACTGA
AGATGAAATATTTAATACTCCATTATTTCAAAAAAATAGTCAAATCCATCTTGGTCAAAC
TTCCACTAGTAAGTTAAAAGGCATTGATAATACTACCTCCTCTCAAATTAGTAAACCTGT
TTATTCTACACACACATTTACCTGAAGAAGAAATTGCTTCTAATAATTCTCCAACTCAAA
CTGATTTTGATGAATTTGTACCTCCAGTCAATCCCCAATTAATGACAATCAAAAAAGATT
TTAAACCTGATCTAGATAAATTACTTATTAATTTCAAATCTAAGGAAAATAGAACGCAAA
GACATGCTTATTATGCTAAATATAATTCTGCTCAAATGTCCAACATTACTAAACAATGGT
ATGATTTTATGATTGAATATGGTTTTGAATTACCTCTATTAGAATATGTCGACAAATATT
ACAAAAAGATTAATACAATCACAAAACATAAATGGAAAACATCTCCGACTACATCAGTTA
GTTCTAATCATCCTCCATTAGAAAACATAATTATTGAACATCAAGTGCTGAAGTTCCAAC
TTTCCCTTTTAAATTACCTAGCACCGACCCTAACATTAAAAAAGTTATTGAACAAAATAA
TTATACTAATCAATGTCTAAAAACAATTGGTAAACAACTAGATAAGATTGAAACCAATTT
AGATGAACATTCGAATAAATCTAATAAATCCCTAGATCAACCTTTACTTAATCTTCCTAG
TCATCGTTCCAAACGAACCAGCTTAGTTACTAATGATCAATCCACTGTCAAAGCTATTGA
ACAATTATTTACTAAACTATCTACTTCTGATAATGCTTCACCCTCTAAAGACAAAGGTCT
TACTGTTTTAAATCAACAACCTAATACTGAAATTGTTTCTACCCAATCTAAAACTGAATC
CACTGATAATGAACTAAATCAATTAGCTCAACAATTCTAATCTGCTAATCTTAATAAAAT
TAATTATCCCAAAGTTAATCCTTAAACTACAAAAAATTGGTATTCTAAACCTACACCACC
TGATCTCCAATATGAAGAAAATAATATTAGTAACCAATTTTCTGTCTCCGCTAAACGATT
ATACGAATGGAATATTGATGGCCTTAGTGAAGATCAAATTTTCCAAAAATTAAATCATTT
ATCTATGGTTTCTAATAGTTATCTCTCTAATTATCCCCAATATTCTCAACCTGAAATTGT
TTCCTTAATTACCTCTGGTTTTACTGGTATGCTCAAATCTTGGTGGGAAAAATATCTTAC
TAATGATGAAAGGGAATCCATAATTCATGCTAATCAAACTGATGAAAATG
>TeaL_45766
AGATATCTGTAAAACTGGTTAATTGCAACACAACAATGAATCGATTATTTAGAAGTAACT
CATCAGTCAGTTCTAGGTCAACTACCTTGCCTTCCATACCTAATCCAGGAATCATAATTA
ATGAAGAAGATGTTGAAATACACAATGATCAAATTAATTCTGGATGGAATATTCCAAAAC
TACCTATTAAAGAGATTTATAAAACTTCTTTTATACAGGATGTTTTTAAAGTTACTCTCC
ATGTTAAAACTATTGAACAAGTTTATGCTTTAGAAAAACCAAGAGAAACCTGTCAGCTAT
TTGATAAAAAATTAATCAAACGACATTTAGATCGAGGTTACAATTTTATGCATATTGGTT
TAATACAAATTGGTGTCAATCCATTAACCATGATAGGACAAAATACTTCTGTTTTACTAT
GTTTAAGAGATGCTCGTTTTCTTAATTACAATGCTAGTTTAATGGGAATGATGGAAACTG
GTCTTAATAAAGGTCCAGTCCATTTTAATTGTTTTCCTGATTTTACATTAAGTTTAAGAG
ATCCACATATTCTCAAAGCATTAACACTAAACATTCAATTACATGGAGAATATACTGAAA
TGTTAGATTCTTCTCATAATATTGCTTTAATTTATCG
>TeaL_45767
AGACTTTAACTGTGTGAACATGGTAAATTTAGCTATGCATATGAAGTTAGAGCGAGAGCT
AAGGCTACCCAGGTTGGGATTGGTTTTGCTGTAGTTAACAGTCAGTGGTGCTATTGGTGT
TGTCGATGATGTGTCCCAATAAAGACTTGCCACATGACAACAATGGAGAGGTTGTAGAGA
GTTTGATCAGCTGTTGACAGTCCATCTTTTAAAGTGGCAAAGGATTTTAAAGAATTTCAC
CCTAATTAAACAAAATTTAATCAAGAAAATACAAAAGGTGGGGGAGTGATAACTCGTATA
AAATATCTTGGTTCAAGAAAGGGAATGACGCAAGGCTTCACTCCAG
>TeaL_45768
AAAAATGCCAAGTGCTTACTATGGAAACATGTATCCTCTGCTTGGTCGGTCAGAAACAGT
GGGAAGAGAATTGAAGTTTCTCAACCCTCCGAATGATCTTTGATAATTATTTGGCTTAGG
ATTTTTATGTTCTTTGGATAAGAAGTAGAAAGTTTAGTGACCAAAAATTTATAACTTCAA
TAATATGTTCTTTTTTCTTTCCCTTGGTTTGTTAGTGAGTGACAAACAAAAAACTTTGGA
ATGCTTGGATCGCCCATGGAATTTTATTTGTAATAATGTGATATAAAAATTGTAATATAA
AATTGGATTGTAAAAGAAAATAGAAGCCATCACAAAGAGTGTCTGTCCGACACGGACACG
ACACGGATACGTTACCTTTTTAGAAGTGTCCGTGCTTCTTAGTTGCCAAGTGATATTGTT
TTTATTTGTTTATTTATTTTTTTATATGGATAATCCTTTGATTTTATCAGCATAAGTGGC
CACCTAACTGCTTTTTTCTTGTAAGAACCCCTTTTGGAATGATAAATTTTATAGTTTTAA
TAATTCTGATGGATACCCGTGGAGACCCGACCCGATATACATGGATTTTCCCCATTTCCC
CTCATGGAGTTGGCTTGTGACATATTTTGAATTCCCAATTGGGATGGTTTGGGGACGGGT
ATAAGCTCCCCTCCCCCTTTCTCCATGTGTTTTACAATTATTCCCTGTTTGAGACTAGGA
TTTCCAGCATACAGTGACTTGTTTTCTACTGCACTCTCTCTCATTCTCTCACTCCTCCAG
CGGTGATAGCCATTGGTGCTG
>TeaL_45769
TCATCATCTTCTTCTTCACACACACATACATATATATATATCTGAATGTTCACTAAATTT
TTTAATTGCTACAAAAACCTAGGAAAATCTCAGCCTTTGAAGTAAAAAACTAACCAAAAA
ACAATCCAACCACTGCCAAAGAAAAACCCAGTCACAAGTAAAACATACCAATACACCCAT
TGACTCGAATTATTACTCTGCATTGCATTTTTCTAAATCCTCCGTTCTACAGGCAAATAC
GAGTTTTTGGTACCATTTGAAACCCAAACGGCAAAGACAAAGAGAGAAACTCACCTCGCC
AGAGAAACACCGTGGTCAGCACCAATGGCTA
>TeaL_45770
ATAAGGTCCTGAAACAAACAATGATCAGGAAAAATGTCACACTACAATTTAAGTCCCGAG
TAATACGACTCAAAGATAAAAGATTAACACTAAAATTGGGAACATGTAATACAGAAGACA
AAGAAAGGGAATAGTGGCACAAATTAAACATTTCCCAGACACAGAAGAAATGGTATCATC
AGTAATTCGAACTTTATCCTGTCCTGAAGAAAGGGTATATACGGAGAACAAATCAGAAGA
CCCAGACATATGGTCAGAAGCACCAGAATCGATAATCCAAGGCAATGTTTGATGAGATAA
GAAAGCACTGGTAGAAGAAGCTAAGTCACTTGAATGGGCAAAGTTACCTGAAGATGAATT
AGATGCCAGACGGTCTAGCAAGTGGCGAAGAGCAATCTTCAACTCAGAAGCAGAAAACCC
AGAGATATCGGCAGAGGAAATAATTGGAGCGGGGGACTGTGGCTCAACTGTATCAGAATA
ATGGGCTCGGGCATTGGGCCCTCGGCCTCTAGACTGACCAAAGCGACCCCCTCAAGAACC
AGAACGATCGCCACGACCCCCAGATGGCGGCCCATGCAACTTCCAACAAGTCTCAAGGGT
GTGGCGAGGGCGACGACAATAATTACAGAAGAGGGTATCCTTCTCAGAAGGAGAACGAGA
ACCACGATCCCCATCTCGAGAGGGTGCAGAAACTAGGGCAGA
>TeaL_45771
CTCTTACTTTCTTTTCTCTTATGTTTTTATTATAACAAAACAAAAAATAAGATTATATTT
ACTTTTTTATTTTTATTTCTCTCATTAAATTTTTTAATCAAACACAATCTAGTGTTTGGA
CACAATTAGAGAATACAGACAATCCATAGGCACGCCCAACCAGCTTCTACCACATCCACA
CCCGACCTCTAGCATTAGTATGCCGTTTTATCAGAAGGATGTTTGGCCTGACAATTTCAT
TAGCCTAGTATAAACAACCGGTAAGCAAGGCTTAGCAATACCTAGAAATGACATCGTCCT
GTGCTGGCTGATGAAAGTTGAACCCCAATTAATTTGAGGTACAATGATTTGGTATGAAAG
TATCAATTTTTCCTCTCTCTCTAAACTTTTCTGCTGGGGTTTCCGGTGGCCTCCGGCCCC
CTCTCCCCTCCCCTTACCCCTCTCTTGCTCTTTCCTTTCCTTAGCTTTCCCATAACTTGG
AAGCCTTGGCTTTCCATTCTCTCCCTTCTTTGTGATGTGTTTTTCCCACATCCATTCACT
TCGGGAGTGGCCTTCTAGGATTTGCGCCTTCACCTCCTCTTCCCTGTCGTCTTCTTCTCC
GTTGCCTTCGCCGACGCCAGATTCGCCTCCCCAGCAGCCTTCATCGCCTCTTCTCCACCG
CATCTTCTTTGCCGTTCTTCTCCACCGCCGGTTCCGCCGAAGCCGCTGCCAGATCTGTTT
GGGTGTGGGTCTGTTTTTTGTTTTGTTTTGTTAGTTAGATTTAGTCTCTTGTTTGTTTTC
TTTGGTATTTTGTTCCTTTGGTTTATGTTGGTTATGGGTGTGTTTTGGTTCTCTTTGTTA
GGCTTACCCTCATTGTGGTTGAGATCTATGCTTTATTTCGAATATGTTCTATTGCCGAAC
TTTTATGATCGGCTCTGTGTTGCAGTACGAGCACGAGTACGATATGTACGTCCGAATATT
TTCATAGTTTTCTTCCTTAGTGCTTCTTGCTTTATTTTCACTTTGTTTGGTGTAAGTTTT
GGGTTGTTTGGACTCTTGTAAGTGCCGTTTGGCTTTCTTAATGAAATATTTCTTCCGATC
AAAAAAAAAAAAAAAAAATTAAAAATGTAAATTTATAACCCAAAAAATATATAAATAAAA
AACAAAAAAAAAATGGCAAACCGTCAGTTTTTTTTTTTAAATAAGATTTTTCAA
>TeaL_45772
TGCATTATAATTGTGAATGTGTTGAGTGCATTCACGCTATGTTAGTTGCAATACTAGTAG
CAAATAGCAATAAAGCGTGCATGGTATGTGTATCAAATATGCAACATCACTAATTTTTGC
ATAGTCAAATTCTTGTTGTATCTCAAAAAGTTTTTAGAAACCATAACTATCCCTTTTGGT
CAGCTTCACTAAATACACACTGCCAGGTTCAAGCCCACTCACATCCACTTCAACGAACGT
TAGTAGGGCAATATTTGTTAAGGTTCCAGCAATAAAAAGTCAAGCCAAGTGCAGCTCTTC
AATTACCTCAAACAATGTAGAATCAAAAACACAACTTGACACAACTTCAAAACAACTTAC
GACTTAAAAATAACATCAAGATTAGATTATAAGTCCAAAATATGTTTTAAAATGGCATGA
GTTTAGTAAATAATTCCATCCGAAAATCATGGCAAGCCACTTATCCGGACGAACTCTTCA
AATTGGCTACAATCTCACTGCACTTCTTCAAAAGGTATAACATCTGCTGAGAAATGTCAA
TGCTGTTGGTCGAGGCACTGTCATTCTGATAGCTCTTGCTGCTCGTTGCCTTGCCTTGGG
GATATTCCATGTTGAAGGCATTGACAATGTGACCAACACTGCAATTCTAACGCGTAGCCG
GGATTTGGGAAGGGAGAGAAAGCTAAGGCGGCAAAGTTGAGAACATTTCCTGATGAATGT
TCGCAACATTGTCCTTGATGGTTGTGCGCGAAAATGATACAGGATTCAGATAATTGCCAA
TAATGGAGCCACTGGTTTTGTTAATGCTAGGCAGCATTTTCTCTAACTTAGAACTTGCTT
TCCCCTCCAACTTGAATCTGACATGTCGAGTTGTTGATAGACACCATTGATCATCACCAT
TTCATCACAACTAATGGGAAGCAGAGAGTACACACACGCCACCTCAGCCTCGGCGCAATA
CAGTGCTCGCCCGTAGAGAACGACATGCGTCCTCAGTAGTATTTTTTGTGATCCCCTCTG
CAATCCTGTAACCATGATT
>TeaL_45773
CTAAATAATAAAATGAGCTGTGAAAAAGTGTGGTGTGTAAATAGAAATTTTAATAAAATA
TAAAAAAACATTAAAAGTAAATTAATAGTCAAATTCAAAAGAGAAAAATATATATATGAA
AGATTATAAAAATAAGAGATCCGTTTGCTTGGACGGAAAATACTTTCTCTATAAAACATT
CTTTTATGTTTGGTGGTGGTGGCAGCGAAACAAAAGTGGAGGTGGTGGCATAGCGGTAGG
GTGGTGGCGGCAGTGATAACGACAGTGATGGTGGCAATGGCGATGACGATGGAGGTGAGA
ATAGTGATAGAAGGTTAATGATATCAGTAAAAATTTAATTCATGTTTTACCTATTAAAAG
TAGAAAACATTTTCTCCTCATATAGATTTATTTTCTGTTGATCATAAAAAATATTTTTAA
TTAATTTTCATTTTATATTATAC
>TeaL_45774
CTCTCAACCCCTAACAAAAAAATCTCCCCAAAACCAATTGTTTCTCATAATGGTGGAAGA
AAAATGAATCACCCCATATGAGTGAAGGTGCATTATCACGCAAGGTCAGAGAACTCAAAG
GAGTGGGGGCATCTATATTAGAGGATGTAGATATGGTTCACCCCATATGAGTGGAGGGGG
TAATTGTTGGGATTTGTGCACACATTTGGACACATAGTTATTGGTTGTTCACATGTGTTT
GAATTATGTTGTGAAGTTCAAAATTCACCATGAATCTTTATGTGTTAGGTTTTAACAATT
GTGTGAGAAAAAGAAAGTCTACACAAGTTGAAATTTTTTGGCAATGAAGTAACTTATTTT
GTGTAAGGTTCAACGATTATGGTGATGGAATATTACAAATAGCCGTGGGGGCTATAGGTT
TCAGTGAGATTGAGAGAGCAACGAGGATGAAATAGAGATATAAAGGGTTAGAGAAAATTA
CTATGGGACGCTAGGGGTGAGTAAGGGTTCAACTACTCTTGAGTATAAAGTTTTGATAAT
GGTGTGGGGTGTTGAGTCCAAATTTTAGTACTAAGGATTTGTCTTGTGTTAAGCTTATAT
GTTTCAATTGTGTATTGGAACATGCGTTTTCACTTATGAAACTTGTCAAGACTATACTCC
GTAATAAGATGAAAA
>TeaL_45775
ATTCAACTTCTCTAATCAATTTGATCACCATCATAACCACTAACCACGTCACAATTATGG
AGGGATATAACTATTACTTAAAAATAAATAAATAAATGTCAACAGGAGCAACTTTACTCT
ATGATAAACCCAATTCAATCAATCACATGTCTGACATCAATTTTACTCTATAATTATATT
GGGTGTACATTTATCTATAGGAAGATACATAAACTAAAAATATGAAAGGCTCTTCTAGGG
GTGCGAGAGTCATGTACCAATTATATTAAGGACACTCTAGTGTGCTATAAGTAAAGTCAC
AAGAAAAATTAATAATACAGAAATATATTCTGATTGAATTCTAAGTTCATATTGAACGAA
CTCCTAATTCACAAAGTTGAGAACAAAGGTGAGTCAATGTTACTTTCCTAATCGACAAAA
TTCTTTTGAAAGGGATTATAGGAGTGTGAGATTAATCTATCTACAAACTTCTATGTTAAT
CTTATATAAAGGACACTCTACTGTGCTACAAGTAAAATTAAGAAAAGAAATGTCAATAAC
ATAGAAATATATTCTAATTGAATTCATTTATTTTAGATCTGCCTTGTTAGTTATTCCATA
ATTGTAGTTCTTTTTTTTCGCCCATAATTGTATTTCTTGCTTTAAATTAAGGGGAATGCT
AATTAATTTTGTAGAATATCATTAATAGCCATCCTATGTTAGTTTTTTCATTTGAAGTAA
ATTTGTATAAAAACTTTAATCATTTGTCAGTAAAAATGACTTGAATTTCATTAACAGATG
TAGGCTACTATGTTTCGGCCAAGTCTTTCGCATAGGATTGATGTAGTCTTTATACCAGCA
ATTACAGAAATACTTTATTCTGCAAATTGAAAGTTTTTCTAGAAAATAAATGTACTAGCT
ACAAAAAGATCTATTTGTAAATTTGGTATTAACTTTTCAATATTCTTGAATTCATTTTAT
CCACTAAGCTGTCAAAGAAGGATCTAACTTCCAATCAATGTGATCTAATTTCCAATCAAT
GGATTCCATATACTCAATTTTCAACTAACTTTTCACCATAAATCAGAAGAAATCTAAACT
TGTAACCAACTATTCATAATCCCACGGTTCTTGATTGTTCAAGAAATAAAACAGAGCCAA
TATTCACCTTCTTCTAGTTTTCGTTTTGTACATTCTATAAATTAGATATGAACTTTTCAA
CCAAAAAATATTTTCTC
>TeaL_45776
TTTGGTCATGTACAACGAAGACTTATAAATGCAATAATAAGAAAGGGTATGATCACCCTA
AATGGAAATGTTAGTGTAAGGAAGATGAAAACTGACATGGGAGAATGACACGAATTTACT
TGATTTAACCGAGCATGCATATAGCCATTGACAGAGCGGAATCGTGAAAAAAAATTCATG
TAGAGGGACATAAGGCTTTATTAACTTAAATTACCAAACTTTGACCATAATTGGAGTAAC
TAATAGTATTATGAAGAAGAAGTCCTAAACTATCATGAGCCCATGAAGCGAAACAGAAAG
AAAACTAAAACAAAAGAATGGTGAATGCTAGCTCCTAAAATGACTTTCAGATTAAATTAA
GCATGTAAAACTTGTAAACTGATCCATGTGTACCAAAAACTCAATATAAGAGGACATGAG
CATTAATTTACCACAAGTGCACTAAAGATAGCATCTATAAATGTCTATCACAGCATATAT
ATCAAGATCCCTAAATTCAGACCATCGGTGGATATGATTGCTACTAAAACAGTTGTCGCA
ACTTTCCAAAACAGTTGTTGAACAATGGCAAAGTTGCTGGCAATGCATCTAAAAGGGCCG
AGATGGGAATAGATGTCCATGTTTATCTTTCAAAAAAAAAGGCTTCAACTTGGGAGTTTT
CTCACCCTCCATCTACGCTCGTCGTTTTGTATATGCCATTGATAAATCATGTTGCTTTTT
TTTTCTTTTTTCTTTTTTTTTGAGGCATGATAATTTTTATTTTTTTGATTTTTTTTTGAG
GCATGATAACTGTAATATTTCGGTGATGCTCTAGCAAAGTGTGTAGAGAGTGTTGGACAG
GAAGGATCAATGGGACGTCACTCTGTTTAGTATAATAGGGCAGGGAAGGATCCTACTACA
CAAATGGCCTAATATTTCATTTTCTATGTAGCCTGAAGGGGCGGAAAATCAATTTCTTTA
TATGGCTTATAATGTAATTTACTCATTTTTTTTACCACTTCCTGTTATCAAC
>TeaL_45777
AATTTTATTAATTATTCGATTAAGTCACCCTTTTAAGCATCATAATATATTGTCATATAG
AATTCTGTTATAGAATTCTTCACCTTCTTTTTTGATGAAATACAAAACTTTTACCATCGA
GTTTTCTATTGTACAATATTATATGTACATTTTACATGGAGTATATATTTTTCACAATAT
CTTCACTTATTTTTAATAGAATATAGGCTCATTTTGTAATCTGTCTTTTTCGGTAGGATC
TTACGAATCTTCGATTTGATTCTACGATCCGATCGTATAAATACCTCCAGCGATCCAACG
TAGGATCCCGATTTTAACAGCCTTGATGACACCAAGAGCAAGATGGTCCATCTTTTTTTT
CTTTTTCCTTTTTTTTTTTTGTTTAGTAGGGCAAGATGGTCTTGATTGGTGCTTGGATCC
ATTCTGGCAATAGAACGTAGGTTTATTTTGCATGACTCTTTTTACCATGACTAATGCACA
GCTACAGCGCTTTTTCTTCATTGCACTGATAGCTTCCCATCTCACAGGCGTTCTTCAAAA
GGCTTCACTCAAAATTCTTCACATAGCAGCAGGATGTGTATTACTTTTAGTCATTGCAAC
ATGTCACACAAGATGTATGCAATTTATAATAAATTTATGTAACCAAAAAAAAAAAAATAG
ATTTACTATCTTAGCCAACTTTACCCTTTGCTTAAATTCTGACAGCAACTATATGCACAA
CCAGTACTTTTTCCT
>TeaL_45778
TGGTGGTATTAGCAACCTTTTTGGGTTTTATTTAGTTGGAAGAGATAGTGGTGTTGATCA
AAGTCGGGTCCAAGTAATCTTAGGTGGTTGAGGCGATGACTTTCACTATTGACAACAATT
CACTAATGCTTTCTCCTTCTTTCCTTTTCTTCTTACTCTTGTATTTGTCTTAATAATTTG
GTTCTGTTGATTTAGCATGTAAAGAGGGACTGAGCAAGGGTTGGGAAGTTTTTGTTGATG
AGAAAGAGGCATAGAAATCATATGGGTGATCTATTGGTGATCGGGCATATGCATTGGTGA
AGATTCTGATAGGGTACTTATGTTATTTGCATAAGTAGGTTTAAGAGCTAAATTGTCCAA
GGCTGTTCCTGGAGAGCCATGGCGCTACCCTTTTTTTTATTTCTTAAAATTTTCTT
>TeaL_45779
CCCATGATCTAAATGTGGGCTAGGTTATGCCATGAACACCCACGTCGCCTAGTTACATGC
TTTGCACAAAAACAGTAACAAAAACATTAATATTAATACTAATAATAATAATAAAAATAA
ATGTGGTTAAAATTATTTTCAAAGATGGTTTATGGTCTGAATCAATAGACCATAATTGAT
AAGGCCATAATCAACTAAAATAAATTTGGCTACAATCAACAAAACACAATAGTCAGAATT
AAAATATGGTGTTAACACCGTCCAAACAATCAAAGTAACAAAGCGTCAGTATATACTCGA
CAGGTTACCTTACATTGCTGAGCAGTATGCTGTACAGTGAATATTGTCCTCAGATGTGAT
CAACTGAACAGCTTAGCAAGAATTTCCGGGTTGAGCTTCTGGAGTGATGAAAACTGACCC
GTTTGTTTTGCCAAAACCCCAATTACCCGATCCATGTATAGAGCATATAGTCCATTCCTG
CTTTCCAAGAGTTCCAATGCTTTCCTTCCATGAAGAACTGATGCTACCCACTCTTCAAAC
AGCA
>TeaL_45780
CGAGCGGCAAATTGTGCACTCAAGCAAACCCTATTTTGTAAAACTCCTCGCTCGAGCGAC
AAGAGTCTCACTCAAGCGCAAAAGTCTCGCTAACCAATACTTTTACAGAGTTTTGCAGAC
CGTTCGAGTGACCAAAGCTACGCTTAAGTGAAGGGCCCTATTTCAGAAATTTTTAAAAGT
TATTTTCATGTTCCATTTTCCATTCTCTTTCATTTCTAAGCACTCTTAAGCATGCATTAA
GCATTGTAAATGAACTAAAGGAAGAAGAAAGAAGCCTAAGAGAAATAAACAAGTTAAGAA
CGGATTGAATTGCTTGTGAGTCAATGTGTTATGAAATGTATAGGGTCAAGCGCAAGGGCA
AATCCATCGACGGAAAACTGTAAGTAATATCTTAGTAAAGATATTGTCAATTATGTCATT
TCCCATATGCTACTTCTATATAAACTTCATGGATTTGTTGATTTGAATTATGAATAAGTA
TTCTGTATGCCTAATTTTTCTATAAGGTGTGAAGAACATGATTTGGGCGCAAGGCCGTTT
GATATGTATAAATTGGGCCTGAGGCTGTTTGATATGTATGATAAGAGTATGAATTGGGCC
TGAGGCTGTTTGATACGTTTGACATGAATGA
>TeaL_45781
GATTTGTCCTTGCACTTGACCCTACATAATTCATAACACATTGGATCATAATACCATTCA
ATCCATTTTTTAGTTTGCCTAATGCTCTTAGACTTCTTTCGTGACCTTTAATTCATTTAC
AATGTTCAATGCATGCCTAAGAGTGCTTAGAAATGAAAGAGAACAGAAAACGAATCATAA
AACAACTTTTCAAAATTTCTGAAACAGGGCTCTCCGCTCGAGCGCAGCTTTTGCCGCTCG
AGCGGACCCCTTTGGTCTACAAAAGTACTGGTTACCTCATTTTTGCGCTCGAGCGTGACT
TTGGACGCTCGAGCTG
>TeaL_45782
ATTCCTCGGAAACCTTGAAAAATGTGTAGGACAAGATCAAGTTGTTGATGCCATCCATTT
TAGGATCCGTTTCAAACTCAGGGTCTATATAAAAGAACACAGGCATGTCAATCTGCTCTC
CAGGGAGAAGCCGCTGTTCCTCAAAGCAAAAGCACTGTATCTTATTGAAGTACACTGCAG
CCTAGATAGCATAACAATGTAGTACACACACTAGTTAGAGGCGTTGAACGAACGAAAAAA
TCAATTTTTTTTGTACTTCAAAGTAAAATTCAAACAGAGTATATTCTTCTATACGAAGAT
TTAAGGTTTCATATTAAGCAAATCTAACACTAAACCATGAGCCTTGCAGGTCAAGTGGTA
TCCAGAAATCTTTTCCTGGAGAAAATGTAAGGGGTTTGCACCAAGAATAATTTGACCTAA
AAGAATAAATAACAGAAATATTATAACACTAAACTTCAATCCATTTTTTCTCTTTTTTGG
CTTGAGAATTCAGTATTCAACCAGACACCCCGATTCAGACTCAACCAGCAGATATGAGCT
AGCTACTACAATATTTTTGATTGAACTGATTAAAAAGGTTATACAATAGTCTACAATAAG
CTTAATGAAATCAGTGCATTGGAAGGAAAAACTAAAACAATCCTAGTGAAAACCCATGAT
GATTAGTGGAAAACGTCAGGTAAGAAGACCAAGAATGGACATAGGAATATAGTTGAACCA
CTATAAATCCTTGTGTTCATTCTCTTTATATTCCTTGCACTTTATATATATATATCATGG
ATTAATGAGGTTTATGCATGATCAATGTGTTAATCTTCAATGCCAATCAAAAGAAAGTGT
TAATCTTCAATATATGTTTGAGACTAACATTTGAACGAATGATAATTGAAGATAAACTCA
ATATTTTAGAAGATAAATTGATATCACCGAAACTTGGAAAGTTGATTTAGGTTAAATAAA
TCAAATCATACAGTAAAGTTTCAACCTTGGTCAACTAGGACAAGTTCTAGTTAAAGAGGT
CTATTAACCAATGTTTTTAAAACAAGACTGGACAGGCCAGTTCAACCAGTCGACCCAGCA
ACCGATCTACGTTCTGGACCGAATAACCGCCAAATCCATTTTGGATAGAAAATTGCATAG
TTTAACAGATCTGATGAGAACTGCGTTTGCATCAGCAACAAATTTGAACTGGTAGCAGTT
CAGGAAAATCAGTCAGTTTTTAAAGCACTGGTCAAGTTCATGTAGTCAAGCATCTTCCTA
GGAACAACTCTGTATACTGGCAAAGGTTCCTACATCATACCTGCTTGTATTACAAATTGA
GCCACAACTACAATAGATCGAGACCATAAAGAATGATTTCATACTAAATGTGTTGTACCT
ATCCATGGCCCATCGTCTCCAATCTCCACCCTGGCACCCCCTTAAGCCAAACCTCAAACT
CTGTAAGCTTCCTTAATACAAACTCCACCAAAATTCCATTTCCAATTCCTATAGGTTTTG
GTAGAAAAAAAGGTTACCACAAACTCCAAGCTAAGATCCAATGACTACTTAGCTATATGC
AACAGATATTAACATATATTAACTGAAAATAAAATTGAGCCACACAATACTTCATTACAG
AACTGAAAGTCTGAAACCATTTCACAGCACCATAATAAGACATTGTGAATCAGTATCCAT
TTGCACAATGACCCCTCAGTAGATCATATCGCTAAAAGGTAGTTTTTCTAGTTTCCCATG
CAGGATCACAATCTTTCCTTCAAGTCTGTCCACATCATTGCTAAACCACCAGAGTAGTTG
TTCAACAGAGATTTAAAAAGTCAATAGGCCTATTCTGTAGGGTCATCCTTTAAAGGCCTG
CACACTTCTAGTTTACCAACTGACATCTGAAATCCTATTATTGGTCCGACCCATGAAAAA
GTCTCTTTGCATCCTTATTTCGCTTAGCAACTAAAACTGGAATACTGGAGTCTGGAGAAA
AAGTATGTTGGAAAAGTAAATAACAAATTCCTCTAACACATTTTCCTTCAATTTCTGTAG
GCGACTCCCATTAGCATGCAGAACTAAGCCTTGCTGAGGAGTCCTTTAAAAGGCAAAAAT
CAAGAGCGCAATGGCTCAAGTTGGGCAACCAAATACTAGTTACTTTCACAAAAAGTTAGG
CACCAACAATTTCAAGAATAAGATTTTGAGCATTCAAAGTAGAGATGGGGTTTCATTGGA
AGACCCTGATTCTATCAAAAAGGAGATTATTGATTTCTATAAACAGTTGTTGGGCTCAGC
TTTTTCCAGGAGATACACAGATTTGGATACTTTCCAAAGTATGGGTCTACCCAAAGTAAA
ACATTGTTCCAGAACTGATCTCATTTAAGGCTGTCACTGATGATGAAATGGAAGGTTTTA
CCAAGTTAATTGGCATATTGTGGGATCTGATGTAGCGGCTGCTGTGAAGTCATTTTTTCA
AACTGGTTCAATGCATAAAGGTTGGAATAGTACTGCTATATCCTTGGTTCCCAAAGTTAA
GTCCCCCATCACTGTCAAAGACTTTAGACCAATCTCTTGTTGCAGTATTACCTATTAAGT
GCATTGCCAAAATAATATCTAGGAGATTGCAAAAAATGATGCTTGTTCTAATCAGTTCAT
CCCAATCAGCTTTCATTAAGGAAAGGGACATAGTGGATAATGTTCTTATGATGCAAGAGC
TAGCCAAAGGTATTCATAAAGGTAAAGGGCCTGCTAGATGTATGTTGAAGAATGACCTTA
TGAAGGCTTTATGACTCAGTTGCATGGGACTTTCTTCTTGATACTATGGTAGCTATGGCT
TTCCCCCAAAAGTTTGTAGATTGGGTTGAAGAGTAGTGGTTAATAGGGAGCTTGTTGATT
ACTTTCCAGCTAAGGCCTTGCTTGGAAACAAGTTATTTTAGTAATTTTTTGGCTTTTTGG
CTAAAATATGAGGTAAAAATAACTAGTATGTTTGGAATGACTTT
>TeaL_45783
GAGGTTTCTTAAATTGGTTTGACTTGGAGCTTGTTCCAGACGATAGCACTATTGGGCCGG
GGTTGAATTGTATATAGGGTTTTCAAATGCTAGTTAGGGAGACATTCATTACACTCTTGT
ACTGAGGTAATCTGGTAAGATTTTATTTTTTATATATATTTATTTTTTTTGTGCTTGAGT
CCACTTTTATGTACCTTTTTTGTTGATTAGTTAATATTTGGAGATGCTTTTCTCTTTTTC
TTCTTAGAGGGGGTATAACATGAACTGATTGTGCTCTGGCTGCTTGTTTCTTTTGTTTCC
TTTCATGTGTATTGATATTGATTCCCTATTTTTTGTCTTGGTAATGGTAGGTTTGTCCCT
AGTTTAATTAGAATAACAAGGCATTGCTTGTCAATGAGTGGCAATAGACCAACCAGCTTT
TTTTCTCTCAGGGCATTTTGTAGTGCTTCAATCTTGAGTTGTCAAGGTAATACAAGTAAG
ATCTTAAACTTAGTCTTGAGAAGAAAAAACATTGGTGTACTAGTTCATTGTGAAAACATG
TTCCTATCATTGGTGATGTGACCAAGCGTGAGTAAATAACAGGAAAGGGTGAGATAAAGT
GGATCCTAAAGCTGCTGAATTTATACCTTACTGAGTGGATGACAAATTATACCAGTATTT
GGCAAAAATGAAAATTTGGCATACTCACTTTGGAAGGAGTTTGAAAGATTGATAAAGGGG
CTTTTCGCTTTGGAAAACTTGTTTACTT
>TeaL_45784
CTGCACATCTGTCCAGTCATAATTGTGAACAAATGGACTAGTCCAGTGACAAATTTCAAT
AGCACAAAGTTTTGGACATGAACTCAAGGAATGCCTTCTAACTGAGAAAATTCTCAACAA
ACTTCAGTCAATAAACTTATAAAAGATGGAATCATCATATAACAAATAGATCAGACCAAA
GATGAAGCATGACAAGAACTAGTACATTCACAAAAGTAATTCAGTTACTGTGAATTATTG
TAGTTTATATTATTCATTAAGGATAGTTTAGTCCTTTAGGTTGTTAGGGTTTCATTCTAT
TAGCGCTTATATATTTGTACTCCTTTGATTAAGATAATACAAGTTTTCTCATCCGTTATC
ATGGTATCAGAGTCAAGTTACAACCGTTAGCATACCTTTCACAGAAAGCATCGATCATCG
CAGCCCCTTTCTCTCTCTTTGCAAGGCCTTCGCCGGGGGTTCTCTGTTCTCTTCGTCGCA
CTTCGAAGCTCGACCCCTCGACTGGTACCTCTGGTTCGATCGATTCTGTGTGACTCTGCT
TGGTAATCTGTCTCTCCCTCTGGTTCACACGATCAAAGTAAAGTCTGACCTTGCTCAACC
TGGTATCTGAAATCGACTTCACCCTCTGGGTTTAGGTTCAATTTCTGTCTCTCTCTCTTT
GCTTTGCCTTGGTTCTCTCTCTGATTGCTATTTAAGGGTGATTGGATCACAACTCTGGTT
ATTATAAGTTTGACCTCACCAGTTCTTTAATTATAGCAATAGCAACTCTGGTTATTTAAT
TGTGACTCTACTTTGATTCTACTATGTTGCTTAATTATAGTATTACGGTTGATGATAAAT
TGCAAGCTATCACTACTAAATTAGATGGGTACCAATTACTCCTATTGGTCTCATGTAATG
AAAAATTTTATAATGGATAAAGACATGTGGAACTATGTTATTGGTGTGACTATTAGACGA
ATCCCAAGAAACTGA
>TeaL_45785
AGAACCTTGAATGATTTAAACCTAGAAGTTTTGAATTAACAAAAAAATATGAACATTAAG
AATGAAAAGAGAAACAAACTATCTCAAGCAAACCATTTAAATTTGAAACTTTTCAATACT
ATTGTATCAATCAATGGGACCTTTGATTTCCAAATTAAGCCAATAATCTATCTTCTATTG
GACGTAATATTAATATATGATTCTATGAAGCATTTCATCATTCATAAGGTAATCCTTCAC
AGTTAAAATGAAACGAATTGGTAAAGGAGTCTATATCGCTGAATTATAATATGTCACACA
CGCATCAGAATTTTGGACTTCTAAATTCCAATACCGTTATTTACTAATATATCGGTCGAA
ATTGTCTGATAACAACTGATAGTTGACCATATCTCCGATACAACTACATACCCCAATACC
GCTATTTAATAACATGATGTCACACCATCTCTATGCAAGGATCAAATCTCATTTCAGTTA
GCTTGGAAACTTAAACATCTCGTAGATGTTTTGAAAACGAAAGGGAAATGAGTTTTTTTT
TTTTTT
>TeaL_45786
AATACGGAAAAAAAGAAAGTAAAATTTTTTAAAAAATGGTTTTGAAAACTCTAACCAAGC
AAAGTGAAATACTTTCAAAAAGAAAATATGTAAATATAACGAATCTGTATAATTTGAAGA
CATTATTAGTTAATATTATATTTACATATGTAAATTAGAGATCGGTTTATCAAGTAATTC
AAGCTTGGGTTTGAACTCGATCAAGTAATTCAATAGTCAAGATTGCGACCCCTCAGCATT
TTGTGACAAACAAAGGCACAGTTGTTTATGCACTCACATGCCTAGTCGGTATAACTGAAA
TGTCGTTATCTCAATTTTTGGAACTCCTCTGCTCAGTTCAAACAGTAAGAATAATGTTTG
GTGGCCCGAATTCTGTGACTCGAATGGCCCGAATTCTGTAAAACGACGTCGATTTGGGTG
TTTCGAGCCATTCGAGTCATGTATTTTCGGTCCACCAACCATTGCTGAAACAGTAATGGG
AGACCAGCCCTCTATAAATTTTAGAAGAGCAGAGCTTATAGTCCAATGTAAATTGGCCTG
TCCAGTTCACCAAACTTTGATAATTCAGTCTGCTCATTTGTAAGTTTCTATGGGTAGATT
GTCTACGAAAAAAATCAGATTAATCTAATAATTGTAGCCATATTTCCTTTTACATTCGTC
TTGAAAAAAAAATTAAAAAATAGATAATTTATTTTCAAAACCATTTTTGTTGTCCATTTT
TTAGAAGAAAAAAATAAAATAAAAATTAAGAAGTTAATGATTATCGAATTAAATTTTTTT
ATTTTATTATAGACGATTAGACTTATAAAATGAGCAAATCACTTTAGCAGTATCGTGCCT
GTGGTAGACCCCCCAGGTCCAGTCCACATTTATATTCCTATACTCATAATTATAGAAGCA
TTGGGTGTATTGACAATTGCATAGACAATCAGGCAGGCGTGCCTAAAGTTATGTGATTTT
ACTCTTGTTGCTCTCAATAGGTGCTCACAGTGTGGGTCGAACCCACTGTGTCAAATTGGT
TCACCGATTGTACCCAGAGGTGGACCCTGTGCTTAACCCTGACCATGTTGAGC
>TeaL_45787
ATATGAGTTGGAGCCAAAACCACCAACACAAGAGATCTGCAAAAGCTCACCTCAAATTAG
AAGAAATCATCTACATCTTCATCAAAAACAGCCAAAAAATAATAAAGAAAGGTAATCACT
ATAACTTTTCTGTCCATGCAACACAGCTTGGCATAAACAACAAAATATGACACCAGCAAA
TAATATAAAGAAAATGCTTAGCGTGAAAGACTGACTCATATTTCCTTCTAAAAAAATCAG
GACAAAGAAATGAAAGAATGTCTGCATGAACAATGAAGCCATTATTCCTTTTGGGAAAAG
GGAATTTAGACTGCATAGAAGAAGCACTATGGTTACTGAATAAGAGATCGATTTTATTTC
TAACAGAAATATTCCCATATTTTAGTTTGATTCATAAATCAAGTAAAAATAAATACTACT
CATGGGTTGTCTAACGAATCAAGGTAGACCCAAATTTACAATTCCCAATAGATATCCCTC
GAAAATATAATTACCAACAAGATTCCCTCCTCATTCGTAGTCCCAGGACCATCCACACTT
GAATTTGAAGAGACACACTTTGGATGACTTGTCCCATCCCGTTCAATTTTTTTTTTTAAC
CAATACAATCTGTGAGGAGGAAGGGAGGCAGCAGTAGGGCCAGTGGCGCCCCCCCAAAAA
AAAATGCAGTAAACAAAAACAATACCATACAGACTATAGGTATAAGAACTACATACAACA
GAAGTCACACCACTCAACGCTTCCTTCCATGAATCATCTGAAAGCAA
>TeaL_45788
GAGTTTCCAACTGTGGTGATTCCCTACAGACCAGTAGAAAACTAGTCAAACAATTACAAT
GGATAAGCCGGGGATAACAAATTTAAAAGTACAACAGTGTGAAGAGCTTATTGAAATGAG
GCTGACCGAAGTAAGTACTGAAGCTCTTGACTTTGAAAGATCAAGTCTCTGCACGACCCT
GCAGGTGGGATAAAGAACATGTGGTACACTAAGATATTCATTTACACGATAAGTGCCAGT
GTGAGTCTAGGAAAAACCAGAATATGACTCAACAAGAAATTGTAACTATTGTTTACGTGA
ACGTATGTTCCTTTCTGTTTTTCAGCCAAACACTAGATGAATCTCTAACCTCCTTGGGCC
TCTGCTTTGGCTGACCACAAACCCCCACCAAGTGTTATTGACAGCCTAATCGGAGCTCCC
TAAAGACTCCCAACACTTGCAGGCAATTATTAGTCTATATTTATGCCTTTAAATTCAATT
TTTTCTCATCACAAGCACCACAATTTTCCTTATATTCTCATATCTTAGACTAAGAGTGGT
AATAACAGATTGAGTTTGGAGAAAAAAATTGATGTCGTAATTTTGTCATGAGTTGGAAAT
TTGATCTGATAAGAGTAAGAAAGGAGGGGAAGAAAGCATATTTTACTACAAAAATAAAGG
CTCGTGTGAGTAACCATCAATCCAATGCCCATGCTACCACCAGGGCAGATTCTCTCAAAA
AGATTTCCACATCCATGCACTTCACTATATAAACAAGATCTTGGAAACCTTCACATCTTA
TAACTTAAGATCATGCGAAGTAAAGCCAGAAAATCATGCAATCCATCCTAAAGCTTTTTT
TTATGCGTTTTTATGCATCTCCTTAATGTATTAGTCATAGTATTCATTTTCTCTTTACTA
GTGTACATTTCCAAAAACAAAAACAAAACAACTTCTAAATAACATAATCATGGCATAAAG
TGGTGCAAAAACTGTTTTTCACATAAAACGTTGGAAACTTATTAACAAGCAACTTAAATG
ACAATAAATCGTAACATAGCAAGACAAGTATCCAATGCACACAAAAAAACTAGCATAAAA
CAAAGATTTGGTTGCAAGCCACAATACAACAGATCATGGGTATTTTATCCTCCCAACATA
AAAATTATTCAATTCATCAAAGCAAGCTTAATAAGATTAGTTGGCATAAAAATAAATACA
ATTATTAATTTGGGAAAGAAGGGTGGGTTAGTAAGAGAATCGATCAAAAGAGTAAAGATT
TGTATGAACATCTCGCACAGAACTTTTACAGAAGGAAAAAAACTGAGTACCATGAAAGAA
TAGCTCCTTCTAAAACGGTAAGAATACTTCTTTTTCACTTTTTTTTCTCTTTGATTTTCC
TTCTATATTTTGAAAATAAATTAATGCAATAAAACTTGAACTAAAGAATATGACAAGTTC
CTCCACAGACAATTTGAAAGTAACATAATTAAAGGGCGGCCCAATTCACACTCCCCTCTT
CACTAGATATACTAAACTTTTTGTTTTTAATAGCCAAAATTACAATAAAGCCCTTCACAC
TTTTGTCAATTACCTCAATTGCCTCTCTTAAACCTTTACGCTTGTTTTTCCCCTCCTGAG
GGTCAGTTTTGACATTTGTGTAAAAGTTGAATAATAATGACAAAAATGTGGAGTGTTTTT
AGTGAAACGGGGAGTGCAAACAGCACCACCCATCTCAATTAAAACGCAGATTTCTCAGAA
ATGCCAACAGAGTTGCAGAAGAAAAAGAGGTACATGCATTACAAATATCATCTAAATCTT
GTCTAAAAGGAAGAAGGGACAATAAAAAACAGCAATCACATACCGCCCATCATAAACAAG
TGTCAGCAGAAGAAGTTCC
>TeaL_45789
AGTTCTTGCTGCTGCTATGACTGCGCCATCAACAAAAGTCTCTCCATCACTTGATAACTG
ACTATTATGATAATATTCTTCAGAAAGGCCAGATATATTGAAGACAGACAAGAAGGAATC
CAGATGAATCTGTGAATTGCCAGAGAACTGGATAACATCCCATGGATTCACAGATGATGA
AAATCCATATCTTTGCATGAACATATCATTCTTTTGTGGACTCATGTAATTGACTGTCAT
CTCCTCTCCTTTTTTAATCCGTTGGCCTGCATTTATCATCACCTCAAGCATTCGGTCCTT
GAAGCGCCAATGGAAAAAACAATTTGGCCGAAAAGAATGGTTTAGCATGTCGGCATAAGG
GATTAGCATATTTGAATCTTGAACAAGTGCACCAATCCTTGTTTGCAGGTTAATGCATCG
AGATTGTGCCATACTCACTGCCCAAATGAATCTCTCTGGTTCACAAGCAAGGCGCTTTAT
TTTAAGGGGTATGGCAGAGTGCCAATTCTTTTCCCAAAATTCTAAAGCTCTCCGTTGCTG
TTCTCTCATAGTTGAAACAAGATTCTGGTCCTGCAGCTCCAAAAGGTCCTCCTCTGTGGC
TAGAAGCAAGCTAGTGCACTCATCAGCACTAGGCAAAAAGTCACCATATAGCTGCCAAAA
GTTACCCTTGACATCAAATGAAAATAAAAGAAGACAAGCTAACCTCAGGTCCCAATCTGT
CTCTGGATTGGTTGAGTTAATAATGTCAAATATTGGATGCCCAATAGGTATTATATCTGG
GAAAAACATCCATGGGAGCTTCTGGCTTATGGTTAACATCAATTCTAACGGAATTTCCAT
GATCACCCTGGCACGACGAGTTGGTTCGACATCCTTGGACGCGTAGACTCCAAAACCATC
AGGACCTTCCTTGAATTCAATTCCATAAGCCCTAACGCTTCGAACATATCCTATCTTGTA
GAAATCAGGGTCTGCTGGCTCCAACTCAGAAGCGAGTGAATCTTCGGGCTGTGAAGGGGA
TTCAAAGATAGGGAATGAAGCAGAAGGAAAGGTCTCAACAGCCGTAGAAGCTCTAATGGG
TCGAATTCTTTTGCTGCTCTCTGTGTCACACATGATTGTTTCCCATCCATGTCGGCAAGA
TTTCAACAACTGGAAATTGGAGAAGAAACAGTGAGTGGGTTGTTGAAGAAGAATCGAGGA
AGCCATTGCATATATATATATATGTATATGTGTATTAGAATTCAAATTTGAAGGATTGTT
GATTCGTAGTTTTTCTTATGAAATCTGAAGCTGGAAGTTTGAAGAAATAGCAAGGCAAGA
GAAATAGTAGCTGAGAGTTGTAGAAGAAAACGTTATCCACTTCACCAGAACACAAATACG
CACCCTTTCTCTGGGGTTTAACTTTAAGCCCCCTTACTCACTCTCTCTCTCTCTCTCTCT
CTATCTATTTATATATATATATATATGAAGTACGTAGATATGTATATTGATTTGAATTTG
GATCTTCGATTTTGTGAGGAAATGAAAAAAAAGTGAGAATTTGTGTTAAAAAATTGTATT
TTTAGTTTATTCACATTGTGTTTTTAGTAATTAATTTTGTGAAATTCGAGATCCAAAAAG
TACGGTGGTGTGATGATGATAAATGTTAATCCCAGCTCATCATAAGGCCTTGTTTTTAGA
GACTAAGGCCTGGGAATAGACTCTATCCAACATCTATCTGAGCTTCATAACTTTTTTTTA
TGTTATTATTTTATTTTAATTTTGATTTTTGATTTTTGATTTATTACTATGACTTTTGTG
ATTAGAAAAACAAGGGTTTGATCTTTTTAATGTTCCCTGTGATGTTTGTAAGTCTGATGA
CCATGCTAATTCTGATCAAT
>TeaL_45790
TTAGGTTTAGTGGGTTTAACATAAATAAATAAAAAAAGTGAGTTTGAGGGATTGGTTGTA
AGAATGATGTGAGTTGCAGTAGGAGGAGAGTTTGCACTTCTTGAATCTCTCTCAATACAT
CTTTTTTTCTTGTACCTTTAATTTTATGTTTTAATCAAATTTTTACTTTGCCGATCAAAA
AACTAATATGGGAAATTCTATGATACACAACCCCCATATACCCAATTATGAATTTTCTGG
TCTTTGATTACGACTTATTGTGGTGTTAGTTATGACTCATTGTAATGTTAATTATGACAT
TTTTTTTATTGGCACTGGGGTGTTCGAATCAAAACCCGACTAATCCCCAAGCGTGCACAA
GCCCTTGGCAAAGAGCTTTTTGCAAGTGCACCACAATTAATTCAAAGGTTTTCCCCCAAT
CCGATGACTCCAAGAAATTATTAGCACCTAAAGGTTTTGATCCCTAAACCTTGGAGGGAG
CACACCCCCTGACCTAAGGTCGTGCCACCAGGCCAACCCCTTAGGCTTTGTGATATTATT
TTGGTTATGATTCAAAACGTCTTTGATTGTACCTTATGTGATGTTTAGTTATGACTTCTT
TTTTTCTCAAGTTACAACTGAAAAGGATCTAATTATGACATTTATGGTAATCCACACCAC
AAATATTTTTTTTTTTGATTGGCACTGCGGCGTCTGGATCAAAACCCAACTAATCCCCAC
GGTACACAAGCCTTGCCTGCAAGTGCACCATGGTTAATTCAAGGATTTTCTCCAATCCAA
TGACCCCAAGGAATTTTTAGCACCTAAGAGGTTTCAATCCTAAACTTTGGAGGGAGCCCC
AAAGACCCAAGACCTTGCCACCAGGTCAACCCCTTAGAGTTA
>TeaL_45791
ACCTATTTATAGACAAAGACTAGCTCAACCATCAACTAACATCTAACTCACATCAGCACT
CCTGCCCTTAACAGAACTTGTCATCAAGTTAAGACAATAGAAATACAAGACTAATCTACA
ATAAATGCTGGACATTAGAAGTGTTGGAGATGTTCAAATGTGGAGGCAAACGAACTTGAT
AGGCATTGTCATTTATCTTCAACAAAACCTGACAAGGGCCCACTTTTCTAACATTCAACT
TCATATCAAAACCATCCAAACAAGATCTCCTTCTTTGAAACCAACCTTCCATTTATGCAA
ATCAGCTATAACTTTGAATTTGGAATTGGATTGTTCAATTTGTGCCTTTACTTGAGCACA
TATTTGTTGCATAAATACAGCCATCTCCACCGCCTTGACAATTCCCTTCTAGTGATAGGA
AACGGAACCACATCCAAAACACTAGAAGGCCTGGAACCATAAACCCCTTCAAAAGTAGTA
TTAATGGACTGATTGCAGATTCTACTACGTATTCAAGGGAGCATGTCTCGTGAGGAACAA
TTTTAAGCAAGAAAATGCAGTAGATACACAGCTACATGTTTGCACTTGCTCTACATCTCA
AAATGAAGTTCCATTGCTTTGCTTAGACTTGAGGACAAGTTCTTTTTTTTAGAGGGGAGG
GCTGATGATGCAGTATAATAAACATATTAAGTGTATTATTAGTTTTAGTAAATATACTAT
TGGTTGTAGTCTATAAATTTCTATGAAGCATAGGTACTTCGAAAAATATACCGTACCCGT
ACTGGGTACTTACCGACATATGATATCTTGTATGATACTTCTGCATACATACCAGGTACA
CGAAACACGTACCCACATTTTTTCTTCTTAATTTTTGGCGTACCCAAACGTACCTAATAT
ACTTTTTTTCTTAATTTTTGCATACCCAAGCCATACTGTACCTCAGTTGAAATAATA
>TeaL_45792
CCACTCTGATGCATCAGCCTTCTCGCGGTAAGTTTCTGTTTCTGACACTTAAAGTTTTTA
TTGCTGCTTTTTATTTAATTTTATTTTCTTATTTTGACGTGCTTGGTGCAACATTAATCT
CTGCAATTAATAGAAATTAAGTTGATCACTTGAAGGGAAAATGGATGGACATCTTGCCAT
GTTAGTTTGTACGAACTGGTTCTCTGATATAATTATTTCCTTAACAATCCTTTGGAAAGA
GTTGCAACACTTGCAATCTGTTAATCGATTTTGTGCTTGCTGTTTTGAAGCCTGTGAGAA
TTGCAGCTTTTTTAAGATGGAAACACAATTCCATCATGATAGGAACTTGAGCAACCTAAG
ACGCCATGCTTCTCAAGAAAACATAGATTTCCCATAAATGCATAAGTTGTATTGTGAGAT
AAAAATGAATCTTAGTGTCAGCAAGTGCTTATGTGCATTCATATGTTTTGACACCATGGT
GTTAAATTGCAGTATCGGTCGATGTAACGGTTGCAGGCGCGTGTTACTGGTATTGGGAGT
ATCAGCCAATATGTAACGGGAATCGGGACTGAACTCATGAATTTTTTTTCAAGTACTAGT
TATTTATACCAATTTGAATGTTTGTAATGGTTTTTAATTAACATTGTGGCACCAAAATGG
AGAATTTCATGTAGTAAGGGATTTTCACTATCTAGGATAATTAGAATGCTACTAAAATAA
CTGATTGATAATGCATGACAATAAATTTTCATCCAATATTATCACTAGGGATTCTCCTGA
TTTCCCGTGCGACATTGTTATAATTAGTCATGCTGTAATTGCTTTAACAATTCTCAAGAA
ACTTTTTCTTTAACTTGAATGAATTAGCAAATTTTCCTATTTTAATACTAATTAATCTGA
TGTGTGGGTAGAAAGGTAGAAATCATATTTTAATTAAATTCATTTGAATGGGATTATGGG
GGGAAGAAAATTTTTTCAGACACCAACTTGCCACAAATACAACCACATGGGCCACACACA
AAATTATAGTATGATTGTGAATTTGGGATATATAGTATATAATATGTAAATAATATACAA
ATCACAAATACTACTAGTCAATTACAGATCTTCATATCTTATA
>TeaL_45793
AGTTTTCTTTTCAAATTAGAGTTTAAGCCTGAACTTTGTTGATATCTATTCAATTTGATT
TGCGTTAAATTTGAGTTTTTCAAATATTTGATAAGTCGAACTCACTGAGGCCTATTTGAA
AAAGTCGAAATCACACCTATCAAACACAGGTCGTCTACCACTTCAACAAATAATGAGTGA
GAGAGAGCTAGAGAGAGAAAGAGCAAGCGTACGGACACAAGAAAAAGGACTATTCTAACA
ATAATGATAGAGACCCCACAAAATATAATCCTCACAATCTCTAAAATGATCTAAACCATT
TATGTCACTGTCAGATACAACTCTCAAAAAAATTCAAACACATCAATAATCAATACATCA
GTGGGGGTCATCGAGATCATCTTTTGTGGGGATTCCAAACATTTTTCCTATTCTAAAAAT
AACTATTCTACAGTCACGGACCAATGCTTTAATTTTGGTTCCAAATTATTCAATAAAAAA
TTGAGACTCAAGGTCCATCTTTCTACTTTTCTTTTAAAGAGATGGATTTGAGAAAATGAA
TTTAACAAAGTGCGACCTCAAGTTCTATATATATATATATATATATATATGTAATCCACC
ACGAATGACCAAGAGGAGAGATCACATGGTGTTCATTGAATAATTTTTATTACACTAATA
CTATAATTTCAGGGGAAAAAAAATGGACAAAGTATACTAACGGTTTTTATAATTTGGGAT
TCGTGTTATTTCGGTTTCTGACTTTTTAATCGTAATACATTTAACCATAAATTTTAAATT
TTGTTTCAAATAA
>TeaL_45794
AAACAACATAAAAAACTCTTGCTGGTATGTTGTAGTGATAATTATATTTCTCATTTTGTA
TTAATGTCCTGTGATTCCAGTGTGCTTAAGAGTAGTTTGTTATTAGGTGGAGACGAGTCC
TCTACCCATGTTATTTGGTTTTCAGTCTGAGGCTTGGCTGCTCGATATGTTGCCATTCTT
AACTCTGTTGTTTGTTGGGTGTACTGCGTAACCTCACCCCTCCGCCATAGTAATAATAAA
AAAATACAAAAAACAAAAGAAAATAAAGAACAACAAAAGAAAGTAAGAAAATTTGTGCGC
GCACACGAAAAAAAGGGAGAAGATTTTTTTATTTTATTTTATTTTCTATATCCTGCCATG
TCTTTCACTT
>TeaL_45795
AGTAGAAATAATCTAACACAATATATGAGTCTTAACAAAGATATAAGTATGAGATGCATG
TCCAATGCCCATGATAAAACCATTTATGACTCTTCTACAAAACCATGTCATGCCAAGCTT
TATATCACAACTCATATTATCTCCATTCGTTTTGTCATAATTCATTTTACCTTAATTCAT
GAATCAATTCCATTTATTCCTGACAACCAAACTGAGGACATAGTTCAGTGGGTCTCAAAC
CAACATAACTATCATACAAATACTTCAATTTGCCATTTTACGAAAATTTTGTCCGCGGGA
ATCAACACTTATGTATTGCGGTTTTTTAGACTTTCACCCTGAACACACAAGCCAACTTAA
TTTAATGGAGTCCATCCCCTTTCTTCTTCCAAACATGGAGTACATCCCCTTTCTCCTCCC
AAACATCATACATATACAATGTATTTAAAACACAATCATATTCAATGACAACCAATAAGA
GATTAGTTTCAATTCACCTAATCCTCATGTAATTTCTACAACAATCAAAGCTATCCTCCG
CTGATAGCCCAAAGCAGATATTTCTAAACAGGTGTAAAATCTCATAGACAGATAAATTAT
TCAAATTTCAATCAAAGCTATCCTCCGCTGATAGCCCAAAGCAGATATTTCTAAACAGGT
GTAAAATCTCATAGACAGATAAATTATTCAAATTTCCATAGGTGAGAGGTAATACATACC
CAACACCACCATTTATATAAACGTCCATCTAATTTCATATGTCCGTTGCCAATTATTTAT
ACAAAATAATTAA
>TeaL_45796
TATACACAGATCTGTGTATACACACACAGATTTTCCTTCTCTTCCTCCTCCTCCTCCATC
ACCGTCTTCTTCTCCGCCATCACCGTCTTTTCTCCTTTTCTCTCTCTTTTCTTCTCCTCC
TCCTCTCTGTCTCTTGCCTCGTCTCTCTTCCTCTTCTTTTCTTCTCCTCTCTTCCTCTTC
TCTCTTCCTTTTTTCTCCTTCTCTCTCTCCTTTCTGTCTCTCTGTATTCGAAAGCAAGAA
AAACAAGAAAAAAAAGAAAGAAAAGGAAACCCAAAACGACGTCGTTTTGGGTTTCGAGTC
AATTCGGGCCAATGAATTTCGAGCTACCAAGTATTATTCTTCCTCATATTGTAGGCGATC
TTCCGGCGTTTCTTCCACCATATTCATTGTCCATAATGAGTTGGAAGTGTCTTGGGTTGA
TGGGTTAGCCCTTGTAGGAGGAAACAAGTAAGGCTTTGGAGGAATTTGCAAGGACTGAAG
GCTTCCTTCCAACATCTCCACCACCTTACTCATTGGTGGCCGGTCTGATGGATTGGTCTG
AATGCACCACAAGCCCACCAAGATCATCTTCCTCACTGTCTCTTCTTCCTCTGTGGTAGT
GACGACACCGTGAAGGCTTAGATCCTTACCATGTTCCAGATGCTCATAAATCCAATGTGG
AAAGTATTTTTCACTTGTCTGGACTACTACAACTTTCTGATCTCTTGCTCCAGTCATTTC
AAGAACCATCATTCCATAGCTATAGACATCGGATTTATGAGAGACTTGGCCAAAGGTTCT
AGAAAACACTTCAGGAGCAGTATATCCAGCAGTCCCTCTTACACCAACTATTGATAAGTG
GCTCCATTTTGTGTGGCATAGTTTAGCTAGACCAAAATCTGATATTTTAGGCCGGAGGTC
TTCATCGAGGAGAATATTGTGAGGCTTTATATCGAAATGTACAATCCTCGTGCTACAACC
TCGATGTAAGTACTCTAGCCCTCTTGCAATGCCTACTGCAATCTGGTACAACGTACTCCA
TTCCAAGCGACAATTAGTATTCACAGATTCATCATTGCAAATGAACTTGTCCAACGATCC
GTTGGCCATAAATTCATAAATTAGAGCTCTTCTTTTAGTCTCAAAACAGAAACCCAAAAG
ATTAACTACATTGACATGGGAAGTTCTACTGATGCTAGCAACTTCATTAATAAATTCTTG
TCCATTTCCCTCGGTCTGGCTTAGGACCTTCACTGCCACAAGACGGCCATCAGATAACTT
TCCTTTGTATACAGAACCATACCCTCCCTGGCCTAGTTTATATTTGAATGAGCTGGTTAT
TTTTTTAAGATCTGAATACCTGCATCGCTTTGGAGCAAGAGATCCGTAATTCCTTATAAA
TGCTTCAACATTTTGATCATCCACTGCATTAGCTGATGATGTGAACCATCTTTTAAGGCA
GAAGATTATTGTGATTAAGCATGTTACAGCTACAATGATTGAGAATGCTTACCTATGGTT
AATTTGATCCC
>TeaL_45797
GGAGACAGAGGTGGTGGTGGTGGTGGTGGTGGTGAGGTGGTAGTAGAGGTGACATTGTAA
AACATTAGTCGGAAAAACGTTTTTCAACTTTCAAAAGTAGAAAACATTTTCTGCCCAAAT
AACCTTGTTTTCTGTTGAATTTCGTTTCCTATCCTGCCAAATGTCAGAAAATATAGAGAA
AAANNNNNATCGTATGTTTTTTGCCAAAACAATTAAATTCACCATATTCAGAAAGCAGCA
AACAACAGTATCTAACCTGTGACCTTGGGCCCACATTTCAGATTTCCCTTTTACCGCTTT
CTTCCATAGGGTGGAAGCAAAGGCAGGGCAATCTAAAACTAGTCTTCTAATTGTCCTGCT
AGAATGGAAATTTTCAAGGAGATGCTCTTCTTCTGAGTCCTCTAATTTAGGCTCTGCAAC
AAGTGATGCTATAGCTCGATGCAAG
>TeaL_45798
ATCCATAACTCAAGTAAAGAAAATTCTAACCACCTTAAACACTGATATTTCGACAAATGC
ACAGGTATATATGATTACTTGAAGCCTATGCCTTGATTAACCAGCAAGGAAAGTGACTAT
CTTTAAAGTAAGAACCACACTGGAATCTAATAAATATGTACTATTAAACTAAAACTAATT
TACCCGTTCACATCTTCTAATCAATGCCTTTGTTTGAAAACCTTGGAAAACCAATGGCAA
TAAAATTGAAAATTGGAATGGCCTACTAGACAGAAAAAACACAGTCCTAGACCAATGAGT
CATACATTTTAGAGAATGCTAAACCAAAAAATAAATGCTAATATGTGAAGAGAATAGTAT
GCACTGCCTTACCTGATGACAAAACAACAATTAC
>TeaL_45799
TCGAAACTCTTCGATTTCAGTGGTAAGCCTCCGATCTTTTTGGGTCTTTTCCCTCAATTT
TGTCTTTTTAGGTTTATTCCCGTCTTCTTGTTCAATCTTGTGGTGCTAACTAGCCATATA
TATATATATGTATATTTTTTTTTTTGGATTTTGAATTGGTTGTGTGTCTTTTGGTGGTCT
TTGTGATGTTTTGTTATGTGGGTTGTCTTATTCTGTTCATAATTGAGAAGATTTTATTCA
CAACTTGATCTTTGATGATGTCAAATTTGGGGATTTGACGATAAATCTGTGAAATCTGAT
GGTAAGGGAAATCATTCTAAGCCAAAACTATAAGGAAAAATTTTGGATTTTGGATTGGTT
GAGTATCTTTTGGTGGTTTCTGTGATGTCCTATTTGTGTTCATAATTGAGAAGATTTTTA
TTCAAAACTTGATCTTTTAGAATATCAAATTTTGGGGGTTTGATGATAAATCTGTGAATT
CTGATAATAAGGGAAATCATACTAAGCCAAAACTATTAGGAATATGTTTGACTGCTTCTG
TATTATCAACTGCTGAAATTTCTTTTGTTCTTGAGCCTTAGTTCGTTTTATGTGCTATGT
TTGTTTGGTAAGTTGTGAAATTACTATATGTTTTCAAGATTTAGTTATTTGTACTTATCA
ATGGAAAATCGTGGACAGATCTTCGGAAATTATTAGTACAAAAATTTGGTATGATTGTAT
AGGAACTGCTAATGATAGTCTGGGAAAAAAACATGTTAAGATTGCAGGTACATTTAGAGA
GTATGTGATTGGGATTGATAAGCAAAAACTTAGATGTTTGGTTTTTTTTTAATATCTAAT
ATTGAATTTTATTGGAAAGATTTTTTCCTAATACTTCTGGCTTAGTATGATCAATCAATC
TAAAACCCGGATCAATATTTCATTTTGGACTGCCTATGGTGTATATTCTATACTGCGGAT
ATATGTTTATCAATGTCCCTTGGATCTAAAAAAGATTTAGAGTATGTTTGGTTTGTGTTT
GAG
>TeaL_45800
CTCTTTTATTTCATCAAATCTTTCTAAAAAAATCCAAACCTATCCTAAAGATCTGTTTTA
ACCATTTTTAATGAAAGAAACGCATATCCAATAATTACTCTTTTTGAAATTTCATTAAAA
ATATGACTGTTGAATAATTACTCTTTTTGATGAAATGGTTTGATCTGTATTCAGCCAGTT
TTTGATGAAAATGGGTACGTCTTAGAGCATCTGCAATCCTTATTAAGAGTATAACCATAT
TCAATTGCCGCCTTAGAGCAGATAAGAGCAGAACCAATGTACAAAGACATACCCATTTTC
AAATCAAACCACAAGCATACAAACTTATACACAATGAATTGAAGTACCAACCACGAAGAA
CAGATACAACCACAAAGAACAGACACAGCAGAGAGAGAGAGAGAGGAAGAAATTGCGATG
CCCAAAAGAAAATTATCTGAACCAAAGCATCACCTACTGTTTTCAATGGAGGTTCAGATG
ATGCTTTGATGATGATAAACAAAAACATTAATTTAAACCATTATAGACCTTAATTCCACT
AACAAACAACAATTGGCTCACCGAGAGAGGTACCGGAGGGGGTTCGAAGCAGAGAGAGAA
AGAGAAGACGACGGCGTCGAACAGAGAAAGAATCTGTGGTGGTGGTGGTGAAGTTGGTCG
TGGAACAGAGGAGCCAACTCGGTGACCCAGTTCTCAATGGGAACCCTATCTTGGGAGCAG
CGAACACTGAGAGAGAAGGGGGGAGAG
>TeaL_45801
GTAGAATCTTCAAATTCATCACCAACTTTATAAAATGCTCCTGCAATATAGCCCATTAAG
CTCATTCAAAGATGTGGAACCCTCTCACTTAAGGAATTATTATCATTATCGAGAAAATTT
TAGATTTTATAGAACCTATGTACATTAACTAAAGGAAATGAGCATAGAAAAATGTAAACG
TTGTATCAGGAATTATAGGCATAGAATCTAGATTCAACATCATTTCACAGTTCTATAAAC
ACCACTACATGACCATTTCCCTGATATATGTGTGAATATTATGTTAATTATGGAAATGAA
TATTAGATTGATTGTATTTTCTATTTCAGAACAAGGTGAATATATACAAGTTTATTCAGA
AACTTACATGGTATCAGAGCTACGTTCATAACGCTAGCCGTTTGATTTATGAATTCTTCT
TTTGGTTTCTGAATCACGAATTGATTGAGTTCTCTCTCTCGATTCACGGTCGGTTGAAGC
TTTCTCTCCCTTGTTCCGTCTGGTTTGAAGTTCTGGGTCATCTGGTCAGCATCATTGGCT
CACGTGGTTCATAATCGAACTGTGTAGGTGGGATTTCTGGTTCGTCAAACTCACCTGAAG
CTTGCATCTCTTTTTCTGGTTCAAATTTCGATCGCGACTCCCTCTCTCTAGGTCTAATCA
CAATCACGAGTCTCTATCTCTGCCTCAGCGAGGTCGTGACATCATCTTGGTTCAGCTTCG
GGGTCTCAGTCTCTGCCTCTGTTGTTCGCAATCTCTCAGGATTGCGTGTCGATTGAAGCT
CTGTGCTTCATTGTTGGTATTGACGAAGCTCCTCGTCTTTGGTCTCATCTCTGCTCTGTG
GTCACTAAGCTCTCTCTCTTGTATTGGCTCTCTGATCTTAGTCCACCAGATTTTGTCCTT
ATTACACTTTGACCACATCAATAGTAATAGTGTGTGTAATATATTGTGTGATCTGGTTCT
AGTTGTTTGGGATTATTATATTTTGACTCATCAGTTCTTGGTTTATTACACTCAAACCCC
TCACCTCTCTGGTTATTACGATGTCTTTGGCTTTTGATGAGTGTGCCTTCTGCCATCAGA
GGGGCCATTGGAAGTACCACTATCTCAAAAAGTGACGTCTGCCTGCCTCATCTTTTTAAC
AGTCTCAGAACCAATTTTGGGCTCCTCCTACTGCATCTACTTGTTCCGACTCCTGGTCCT
GACTTGGCTTCCTTGACTGCTCAGATTAGTCAGCTTCAACATATATTGTCTACCT
>TeaL_45802
ATTTTGGATTTATTACACTTAAACTCCTCAATTGTCTATTTATCATCTGTTGACCTCTGG
TTTGACTATTTTGCTTTATTTTGGATTTATTACACCTGAATGCCTAATCTCTGTAATTAT
TACGATGTCTTTGGCTTTTGATGAGTGTGCCTTCTGCCATGAGCAAGGCCAGTGGAAGTA
TTACTGTCCCAAGAAGGGATGTCTGTCAGTCTGTATTGCCTTTTCAGCAGTCTCGAACTT
AGTTTCATGCTCCTTCTCAGAGTATTTTTCCGACTTTAGCCACTTATATTACATCTATTC
TGGCTTCTGATCCTGATTTAGCGTCCTTGATTGCTCAGATTAATCAATTTCAGCATATAC
AGTCTACTTCCCAGCCATCTCCGTTTGCTTCCATTTTTTCCTTTTTTCATTTAGGTTTGC
TTGGGTCTTCTTTAGGTATTTCTTCGTTTGTCTGGATTTTTGACTCGGGTGCCTTTCATC
ATATGACTCTTCATCTCTCCTTACTTCAGAATTG
>TeaL_45803
GGAAGATCTGCCATTCGTGTCGATGGAATTCCGGGAATGTAGTTTATCAACTCCTTTCCT
CGTTCTAACACACATGCACACAAAAGTAGACAAAATACAAACAAGTTTATGTCATATATT
ACTCGAAATCTTGAACTATCAAAGGATAAACTTATAGAACATTTATATTCTCCACTCCAA
GTCTTGAACAATGTTTTCATACTATTAAATGATCTACAAATTGACATTGATCATGTTTAA
TAGTGGGTGGTAGTTGTAGAATTTTTCATATTTTTTAATTGAAAATGATTTAAGATCTTT
CACAATTATGAATATCTTTATCTTTACATATTAATACCAAATCAAAATACAACAATGCTT
GTAATTCAAATTTTCATTATCCGAACAACTGAAATGTCTCGAAACGACGTCTTTCTAGGA
GTAAAACAACGTGATTTTG
>TeaL_45804
AGATTTTTGAACACTACAATAGTAAGAGAACTATTCTTTAAATGGTTATTAATTTCAGGT
TTGCCAATGTTAATTATTCATGATTATTTATTTTTGAAATATGTAGGTAGTAATCAATCC
ATTGACAATAATATGACAGGTATAATACATGGCATTGCTTATATGATATCTACTATGGAC
AGCTTCTTTGGACCAATGGGGCCTTGGTTGGCTTGCTTCAGTAGTTTGCTATTTTAATAA
AACTGGGGAAACATTCTTTAGTGGTGTACGCTATGAATTCAAGAGATGGAGTAGGGTGTG
AGAATGCTTATTTAACATGTTTTTTCTTCACACCAAATCTGTACGACAAACTTTCCGCTT
TAAATTCTGAAATATTACTTGCG
>TeaL_45805
CTTGATCGCCCCGTACGGGAACGGAAATCTGTAGAAAGGCTGGTTGCATCTTTCGAAATA
GAAACTGTCACAGGAATTCCATATTGAAAGGGCAGCGGTGTCGCACTGAAAGACATACCT
AATGGTATGTTACCTAACTTTTTTATTCTCTCTACTTTCCTTCATTTATTTTTTTGATAG
GCAAATAAAATGTATTATCTAACGAAAAAATTTGCTTGAAAAGGCAAGACTAGGACATTA
CATTAGCATGACTTGTTCATAGTTACTGTTTTCATGATTGTTGTGATTGTCATATAGCAA
AACTCGTTATAATGATGTATACTTGTTGCTTGAAGTTTCTTGACAATAGTCGTTTTGTCT
TGAGATGAGGTATGTTCAAGTTTTTTTTTTATTATATATTATTTTCATATATTTTAAGTT
CAGTGTATTATCTTTGTGTCTCACAAACTGTGTCTGGAAATTTGTTTCTTGTCATATTTT
TATATGCTATGTGTATACTGGACAAGTTGTTAGAATCGTATTGTTATTGCTTATTTTACA
TTTTCGTATTGTATGTGATATCTGTTTATTGCAACTCAAAAATGAACTGTGTCATTTTCT
GAACCATGGTTTCTGTTTCAGTGTCATACAAATTATCAAAAAGGAAGACTGATGACACTT
TAAAATTGCTTCATACGATTCTCTTTGGAAGGAGAGGAAAGGCA
>TeaL_45806
TTATTTTGTTTCAGCCACAGTTTTCGGGTTGTTTTTTTTTTTTTTTTGACTCATGACTCT
GATGGCATTAAAAATCATTGTTTTGAGGGAAGCACATTAATGTTCTTACACGTCGGAGTT
TATAACTACTTTTAACAATGTGAGATATGGGTTGGCAAAAATTAGATCTGTGTGGTGAGA
CTAAAATACAGTTCATAGGCAAGCTGGCACACTAGTAGGTCTTGTTTTATTTGGAATGTT
TTAGATGGTTGAACAGTTTTGTTGCAAGTGGATTACTAATAATCTAGAATGTGTTGGTTT
CAAGAAGTGGGAGTCATGTCACATGCTTCCTCATATATTTTTTGAACTTTCTCTGATATT
TGATGTCATCAAATTATGAAATTTTCACCTTAATTTTTTTAATGGAATTGAGAAACACCA
ATTACTTCTTCTTCTTCTTTTTTTTCTCTTCTTTTTTTGTTTTTTTTTTTTTTTTTTTTT
TTTTTTGGTTTTTTAAATTTATTTTAAAAATTTTTTATAAAATTTTTATTTAAATAATTT
TTTTGGAAGACAAATAAATTT
>TeaL_45807
TTTTCATGAGCTTATGGGTTCTCTTGAAGCCCATGAAAAAAGAATAGCTAGATTCACCGG
ACCAAGTGCAGGAGCAAATATTGAACAAGCTTTCTAATCAAAGCCCAATATCACAGAAAT
AAGACTTCCAAAAAACAAAAGTCGTGGAATAGCTCAACCACAACAATGAACGGGATATAA
GAATTTTGATAACCATAACCGAGGAAGAGGGAGAAGAAATTTCCACCAAGAAACAAATCG
AGCTGGTAACACAAAATTTGGCTCTAGCTGTCATGTGTGTAGTAAATCTAATCATCAATC
TAAGGGCTGTAATTTTAGACGCACCAAGTGCAAAACCATTCACAAGACTACTAGTATCAG
AAAAAAGAAGAAAAAAAGTGAAGCAAAATTTTCAAATGACCTAGCTCAAGTGCTCTTCTC
TTGCATGAGCACACAACATGATGCACTCAATACATGGTACTTGGACAGTGGATGTTGCAA
CAACATGATAGGGAACCAGAAGTGCGTTGTCCAAATGGACAACCAAATCTCCTCCAAGTC
AAATTGGGAGACGGAAAGCAAAAACCAGTCTCAAAGGCAAATAAACTAGTATGGTACAAA
CCAAGGGAGGTAAAACAAAACTCATTGATGATGTTTTATATGTCCTTGATTTGGCTCAAA
ATTGACTGAGTGTTATTGGTCAATTGATTAAAAAATGATACCTAGTAAATTTTATTGGAG
ATGAGCGCAAAATAAAAGACAAACAAGATTCACTAGTGGCAACTGTCAAAATGGCACCAA
ACAAATTGTTTCCACTTACAATGCCACTAGGTGAAAATTTTGCGTTGAAAGTTGACAAAA
TCAATAATTCCATACTATGGCATTTTAGATATGGTCATTTAAACTACAAAGGATTGGAAC
AATTGATACAAAAGGGCATGGTAATTGGGCTTCCAAAGATTGAACAAAATGACAAAACAT
GTGAATGATGCATATTTAGAAAAATGCACCGATTACCTTTTCCTAAGATTGCTTGGTGAG
CAAAAGTTTCACTTGTCTAATACCAAAAATATGTTGGGTGCAAAGTGTAAATATGAATCT
TAGTGGGACCAAATATTCTAGAG
>TeaL_45808
CAACAGGGATATATCTGCATGTGTAACTAAGCCATTCCAGCAAGAAGTGCCTAATTGTCT
CCACTCCTGCAGTCACAACGCAGATATCATGCCATCCATATAAATATGTAACTATCCAAT
TCACAGTAGACACGAATAGTAAATATAGGTTAAGGCTCTGTGCTACTCTCAAGTCATCAA
ACAACTTGCATAAATATTGTGGCGAGAAACTTTTTTTTTCCCCCCTCATCGGTATGCTAT
GTAGTTGTATTGTTCATTCTGATGGGCCTATCAGGTTAACCAAGACCCTCCCTTAAAATA
ATGTGAAAATAAATAAGAAAGAAGTATCCTTCACTATCGTTAACAGTGGCAGGTGGAAAA
AAATAAGATAAAAAAATCCATAACTGTATCATGCGCCTAATCATACAATAGATTAAATCC
CATCAAGCTTAAACAGGCTGCCCTACTCAATAACGATAGGCAAGAATAAGTTTACTACAA
ATGGATGGTTGCCTATAGATAATACTAACAATATTACTATTGTTAATATAGGTCAGAGTC
ATTTGCTAGCATTATACAACAATAAATGGAAATGATCATAAAGTCAATTATATGACCATA
TCAAATGTATATTACATACCGTATCAAAGGAAATAAGTAAAGAAATTGTATATTAAATAC
CTTTAGCATCAGAACAACAAAGA
>TeaL_45809
GAGGTTTGATTATAGTATTGTAGTGATACAATCCAAATGCAAATCAAGAATCAAATAGAG
AGAGGGAAGACAAATGCCCCAATTAGGGGTAAAAACCCCTAAGGGTTAGAGAGAGAAACC
AAGCTCTAGTTCAATTTCAATGTATATTCTTTATTCCAAAAACTAAGTACAATGGTTATT
ACATAACCTATTTATAGACTAGAACAAACAAGCTATTTAACATACACCTAATCTATTTAT
TATACTACATCATACTCTCCCTCTTTAAGAAACTTGTCCTCAAGTTTAAGTAGCAATTAA
GTAAACTCAATGTAACACTATTCATGTACCTGGAGATGAGGGATAGGTTTTGCGTTCCCT
CGCCCCATTCTCACAGCTTAGCTGTTTGCGATTATATCGAACTTCATCCTTGCATCCTTG
GCTCAACAACCATAGGTGTGTCCATGCTCTCTCGCTAACACTTGGATAGACCCCACTTCC
AAATCTGTTCACCTCTAACCTGCATACTTGTGCAGAAGAGTACTCATTCTGTCTTAATGA
GACCAATGGGCTTGCAAATGACATCTTCCAAAGCAAACTTGAGAAACAGTGACACAATAA
GAGGATGGACAATGCATCCAATAGGCAAAACATATGAGAACAATTGATCACGAGCTGGAA
TTCGGCATTGCACGCGTTCTGTCTTTCCTCCTTTGACACCAAATGTGAACTGAGCACACA
AGAAACAACCTACTCAACTCAAAACAACTTTGTAAAGAGGTATGGAAGAGTCCTAACGAC
AAACTTCAAATAATATCTTTGAAGCTTTCAAAAATTTCAATGACGGCTTGTGATGCGACA
AGTCGTCCACTCATTTGCTTAAACTCATCTCTTTGATTATGAGTTTGATTTGGATTAGCA
TCATACCCCTTCCGATTGAGAGATTCATCACAGTACCTTCATCTAGATTCACAGCATAAG
CCCCAGCCAAGTCGAAGAACAAAAACCCAAATTAATTCAACACACAAATTGACTTCGAAT
TCAACCAGCAATCAAGAACCCAAGTCACTCCCGGTGTTCGTGCGAAACAATGAGAAATTT
CACCAAAGACTTTCGGGTCAATTTCATATCTCACCCCAGCCTTTCTGGATCAATTTCGGG
TCTACCCCTGGGTGTCGAATGTGGAATTCAACAGTTCAAATTTCTTCATTGTTCATTCAG
ATCGTGACGGGTATGCGAATCAAATCAATGGATTCTGAAGAATCTGGTTTAAGTGGAGAA
GTGGCAATCAATTCTGAGAAGCCCAACAATCTGGTTTTGATTAGAGTTAGATCGAGATAG
CTAGCTTCGAAATTTAGAGATCGCAATGTTCGAATCAAGGACGAATTGAAACCGCAAGAC
CACCCGTATTTGATTTCGATTCACAATAACCACCCAATCTTGATTCCGATTTGCTAAATC
AGATCACAAGAACAGATCGAAGTCGGGAGTCTGATTCCAATTCGCTAAATCAGATCACAA
GAATCGATCGAAGTTGGGATTCGAATCTACGAAGTCGACCAATGAACTCAACAGCGAAGA
ACTCCTCAAAAATCGAGATGGAAACTTGATCCAAGAGCAAGGACCCAAGAAGATTCGAAT
GTTGAATCTCAAGAACTTTTGATTCGAATGTTGAATCTCAAGAACTTCTGAGGATTTTGA
ATTAGGATCTTCTCGAATCGAAGTGACCCATCCAGGCCATGGTTGTTAAAATTGCGATCC
GGATCGTAGGATCGTACGATCGTACGATCCT
>TeaL_45810
TTATGTGCCTGAATCGAAGCACAACTTGAAACCCTTGATTTGATCTGAATTTGTCTGGAA
ACCAGGGAAATACTTAATTGAGAGAGCCGACACCCAGAAGGAGCTCCAAAATTGACCCGA
TAGTCTTGGGTAAGGTTTGAAATCGACCCGACAATCTTAGGTAAGGTCTGAAACCGTGAT
TCTAGCAATTGCAACTTGGTTCTTGAGACTTCTCTTCCTTCGAAGCTTGGTTGCTCGTTG
TTTCGACTCTTACATTGAAGATTGTTGAATCAATCTGGATTACTCGACTTATGGACGTGG
GTTTGTTCGTGAATCGAAATTAGACCTAGCTTGTTTGACTGTGGCTTGTTTGATTGTGGC
TTGTTCTTGGGTTTTGTGACTTCAAATTTGGGCTTGTGATCTATTCTTGCAATCTGGGGT
TGACTGGATTTGGTTCTTCGATTTTTAAGATGTTGTCGACTTTGGTATACAATTTATCAT
TAGCTTGACCATTCTTTGAATCAAATTGCATCTGTCGTGAATTGGTTCTTTGATTGGAAA
TCGATCTATAGTATTGTGGTCAATGACGTCTTGGAAATTGTTTGATTAAGTTGGAATTGT
TGTGGGGTGCTTGCTGATCTAATATTACTGTGATTTTGGACTTTGGATTCGTTTGGAGGG
GGGGGGGGGGGGTGGGGGGTTAGGCTGGATGGGTTGATTTTTTCTTTTGGTATTT
>TeaL_45811
ACCAGTTTGAACCCCTTTGACAGGAAATTATCCCTGCAATAAGCAAAATCCAACATATGA
TGCATCAAGTGACATGAAGGTCACTTAGGAAAGAGGCATTAGAATTTTCATGTCTTACTG
CATATAATACTACTGGATGAGAACTCCAGGCTTCCATAAGCAACTGAAATGCATATTGAA
TAAATGCAGTAGCACTCCATATACGCCTTATACACATTTTGTTATTTGAAAAGCCATACA
CATTATATGTATTCTAGAAGACGTGGGAAATCATCCCTGGAGATGGTAGGAAAGTTAAAT
TCTGGCATGACCTAATGTGGGGATGTTCCCTTATCGGTGGGGCTTTTCCCGACTAGTTTC
AGATTGCAGTGGATAAGGATGCCTTGGGTCTCAAACTACATAAGGATCACTAATACATCA
TTGTATTTACATTATTAGAATTTGGAGGCAGTGGGTTACTCATTCACATTCTTTATGAGG
AGAATGGTGCATGGCCAAGGGAGAATAGGATGGTGTGGAAAACTAATGGTGAGAGATTAT
CTGTTAGATCGCTAAAATGGGATTCAACGGGTACTACCGACGAGTCATTCCATGGAACAA
TATCACGAAGGTTGGGGTTCACATGAAGGTGTTTGTATGGACTGCAACCTTAGATTCCAT
ATTGACTTTGGACACCTTGGGAAAGCGGGTGAGATGCTTCCTAATTGGTGTTACATGTGT
AGTGGCATTCCAACAAGGTTAGTCTTTTGGAGTTTACTATTTTCTATTTTTCAAGTTTGT
TAGGTCATGTTGCACACAATGATTCATCTCTATGACAGTCGAGCAATAGGCCATAAAAGG
GTAAAAAAGCCATGGATGGTGGTGCCTTTGTGCTTCAAGGGTTACATTTGGAAGGAACAA
AACCGCCGCACCTTTGAGGATGTAGAATTGGATATGCATGGTCTCAAAAAAGCTCATTTA
TGATTACATTGTTCTCATTTTTGGTTACATGAGAAATTTTGTGACTGTTTAGTCGCTTCT
ATTGATTTCATAAAAAAATAAAAATTCTTTTGTTGATGTGATATAGCTAGCTTTTCTTTA
ATACTCCTACTATGTAGATGTTGAACCCCATTTCTAGAACCTTTAATTGAATTGTTTACC
TATGAATATATATACATAAATATAGCTTAATCTTTTCTTCTTCTTTTTTCTTTTTTGTCG
CATGGTATATGTCAAAAAAAGTTTGTGGGGGTTAGATGTTAGTTGGGAAGGGAGAATAAC
AAAGGGATATAACTTAATCTAATTGCAAATAGCATAATTTTTACCATGTTAACTTCTTTT
TTTTCTTTAAACTTTTTTAAATGTGGCTTGCATAAAACCAGCAGTGATTGCAAGATATAT
CCTCGTGTCACAAATATGTCTATAATAAACAAGACAAAAGCACGACAAAGGAAGCAATTA
GAATTTAAATTTTAAAAAAGCTAATTGACTTGGATGTTAACGTACATATTCCTCTCTTCA
AGTTCTTG
>TeaL_45812
AACTCGTCAACAATCTCCTAGAAGATCACCTAAGAGGATCAGACGCGACCACCAGCTCAA
TTCTAGATCAAAACCTTCTCCACCTACTCAGATGCCGCGGCCACTTCCATCGTCATCACA
TCGCCGTCAATCATCGCTGAGGAAGTCCCCTGCACGACAACATGATCGCTACCAAACCGG
AAAGGGTAGATGATTTGTAGATTGAAAGCTGCCATGGAAAAGTAAGCCTACCGGCTAAAC
AAAAAGCACAATTCGATAGGGAAAATGGTGTTAATTCGTATTGACTATATATTTATAACT
GAATTTACATTACCGATTATTGATTGTGTGTGGGTTTATGTGTGTATATCAGTGGCATGA
CTGTTGCTCGACTAATGTCACTTTTGGGGTTGTTTCAGTGTTGCTATTGTTGCAGCATAC
CTACATAATTAAGCTATATGTGTGGATGTTTGTATATTGAGGTAAAAATGTTTGCATCCT
CTTTTTTTTTGTGATGAGGCAATTACCAACATATTTTTTGTGGCAAAAAATATTATTCTC
ATATATTAGTGGTGATTGGTGTTTGAATGTGAGCCTAATGAAAGCCTTGATTTATATTGT
TGTATTTATGTGATGCATGTGATCCATTTAGTCCAATCTAAAAAACAGAGTTGCTAAAAT
ACTTTTTGTTAGG
>TeaL_45813
AATTTCATTAAAAATATGAAATTACAGGTACAAGTAAATAAAACGCATTGAGAGAGATTC
GAAGAGTAAATACTCACTCTCCTACTACTGCTACTCGCGTTCTTACAACCAACCCCTAAG
CCTCACGATTTTAAATTTTAAAAAACAACAAAAAAATAAAATAAACCACAATCTTGAGCC
CCCACCTAAACCACAGCTACACTGAAACACCCCACCTAAACCACAGCTACTGACTCGTGG
AACACCCCACGCCTCTTGAGCCCCACGCCTGATACACACTTGATACACTGATACACACTT
GATACACTCAACCTCCATACTTGCCGGACACTCAGACTCCATTCCCGTCGTGGACCACCC
ATGGCCGAACCTCCTTTGCTTCACCTCCATACTTGACAGCCTCTTCTTGCACCATTCACT
CACCTCCTCTTGCTTCCTTCACCTCTTCTCCGTGACCCTCACAGCTCCATCCACCGCAGA
CACCTGCACCACCCGTGACCGAAACTACTCTTGCTTCACCATCGAGAACCACCCGGGACC
GAAACAACTCTGCTTCACCGCTGAACAACGACAGCCTCTACTTGCTTCACTCTCCTCTAC
TTCAGTTGCTGCAGCCTCCTCCTTTGGATCTCCTCCGTGACCCAAACAAACTCCTTCGAT
TGAAACCTCACCAAACAACGCTGGGCAGTCCCCTCTTTGTTTAACCAGCGCCAATCTCCT
CAAAACCGAACACGGACACCGACCACCATAGAAAAGAACGGAAATCACCCCTCAAACTCC
CACTCGCACAGGAGCGCTCGAATGGAGATCCTAAACAGCTCTAAATCCTCCACCCCTCAA
ACTCCTGCTCGCAAAGAAGTGCCCGAATGAAGTTCCTGAACCAACCCACCTCTGTTCAAC
GCTCCCAACCTAAACCAAGACCCACTGCTGAAGCTGAAACACCATGGCTGAAGCACCACT
ACCACCGATCCTTTCCAAACGAGAGAAAAACCCACCAAAATCACCCATCAAAGCTATCTT
GGGCACCAAAGGAGGAGGCTACACAAAAACGAAATAACCAAAACAACAACCTAAGCAAAT
CTAGAGATTAGATCTGAAAAGGATAAAGAGAAAACTAAAGGGGCTCAAGTTTATTAGGAG
AAAACCCAAGAACACAAGAAGAAAAAAG
>TeaL_45814
ATTTTCTTCTCTGCAAGATGATAACTGCACAAACATTGCATGGGTTTTTAGATCAATGTC
TGAAAATTGACTTAACAATTAAAAAATGTTTAGATAAAGAGAATGAAAATAAAATAATTA
TTGGGCATGGAACAAAGTAAAATAGGAGAATACTCAGAAAGCAAACAGGAACAGAATCAA
CAACGCAGAAAACCAACAACAATGCCAAAGAAATCAACTACCGAACTTTTAACCCTCCAT
GAACAATTTATCCTCTCCAATAAGGCACTGAATTTCACAACAGAAATTCTGCTTTAAAAC
TAGTCCTTTCCCTTGTAAAATAACATTCATGATACTAGATAAGCTCAAATTATTCCATTA
AATCAAAACATAGTCCTGACAGACAAGTTTTATTGGTCATCTATGGTAGATTGATGACTC
AATGTGTGAAGCAGCAGCATATTATTGGAGTAGTAGACACAGGAAAATGAAAAGCCAGGA
GGAAATAAATGAGGTGGTGACAAAAGACCAAAGGCCAATTTCGAACGAAGACCATCGCAC
TAATAGTAACCCATTATTCATCTATCTCCATCTTCTTTGAGCAGATGATTCAATTTTATA
CGAAAATGGAAGTGCTGATGGATTAAAAACCTCAAATGTTTAGCAGTATCATTGTCATAC
TATTTAACATCAAC
>TeaL_45815
CTGAAAAAAAATTAATTAAACAAGTGGTGTGCCCCATAAGTGTCCCCGAAGTGTCCGTAT
GTCCGACACGGATACGACACTTGTTTTGAAGTGTCGGTGCTTTATAGTTTGCTGTTCTTT
GCAATGATACATACATAACTACATGTATGTATGTATTTGAGATTTTAGATAGTGTCTTTC
GTTGAACCAATGTGTCTCTACAGACTGTATTGTAGGAAGACCTAAATTTATGAGGGGAGT
TGGCTATGGATTGCAATTTTTATAGTTTGGTATTCTTGCAAACTAAGTTGTTCAAGAGGT
TTATAGTTATGGGTGGTGAAGACGATTTGTAAGTTGCTTCTGAAGCTTGATCTTCATGAA
AGCGTTTTCTTGCTACGCAAAGCTTCAATTTTTTGTGTTCTTGCTTCCAAGTTATTGTCT
CAGGTTTTACTTGTTAAAAAAAGAAAAGAAAAGAAAAGGAACGTGGTCTCATGTTTTGAT
TGCTAAGGCATAATTTGGACAGCTGATTATTGTTTCTTTTATCAATTACATATTTCATTC
ACCCTTAGCTTAAATGTTGTCCATTAAATTCGATCTGTCATTATTATAACCTAAGTTATA
TGTGGTACATTTGGTGCAGGAATTCCATTTGGATCTGTCAATCTATTGCATGGAGTTGAT
GAAAATGAAAGCAAG
>TeaL_45816
TGTAAGATTAAAAATAAAATAAAATAAAATAAAAAACCATCAATTTTGTTAAATAGAATG
TCTATCAGAATCTAATCCCAATAGCAAAATTTGCAACCAAACAATAGACATTCTATTTCC
ATGAATTAGTAATCCCAATCCTATACTATAATCCACTCAATCAAACAGACCCTTATTTCA
TGGGATTGAGACTCCATGTCCAATAGATTTACAAGACCAGTATTTGGTTAAAAATGTGAA
GGTAGTCAAATACACGTCATTTCAAACCAAATAATTCAGGAATATTTTATCTCAGGACTT
GAAGCAAGTATTATCCGTTCGGATTTATCCTAATTTCTTTGTCTGCACTATTTTAATCTG
AAGGGTTAACAGTAAAACCCTAGTGTTTGGTTTGCAAGAACAGGGATCGTTGTAGACATC
CACAAGCACGTATTCAGAAAACAAATGGTAATGATAGTCCTGTTTTTCTCATATAAATGT
TACTGACAATTCCGACATAGAGATGCTTGTTGGAGCGGAAGACACACAATCTAGGTCTTT
CTGGTGTCCCTTCTACCTTCTTTCTGAGGCGAGAGTGGCGGGCAGCTCTGTCTTCTCTTC
TAGTTCTAGCCTTGGCTTCAACAATCAGCGGCTGGTAGGAGGACGAGGAC
>TeaL_45817
CCTCCTTAAATGTTTCCTTAAGAGGAAAAAAATCAAATGTAATGAATTAAAATCTAAGAT
AAGTTTTGACAAGACAAAACACAAAAATTGGGTCATAGTACTCATAGAAATGGTTTGCTA
CATGAAGAAGAAAAACTAATTTTTATTAGATGCCTAATAGTTTAAAAAAATACCTTAAAT
TCAAAAGTATAATATAATACAAATCTATCCCTATCGTACCACATTTTAGAGCATATAGCT
TTCCACGTTCCCATTTTTGTTTCCCGTACCGATTTTCATTTCTCATACCGGAACAATCCA
TGTCCCAGGTAACATAGAACCAGACATCTATATTACAATAGTAGAAGTGTGAACATTCAT
ATGGTACATGATATAGCATGGATGAAGAACTAAATGCAAAAGAATCATCCCCACATGCCA
GGACCAACCTCCCTTTCAAGACTAATTTGTCACAAGAATCTTCTATTTTTTCTATTTCCA
CTTCTTGAAAGTGTTCATGCTTGTTAGTGGTCTCACTCTCTCTGTGTGCCTATATCTGTC
CCTTGCATGTATAATTCAGACTTTTCACAGGCGTAATGTCAAGCTGCTCAAGCAATTAGT
GCACATCCCATTTACATCACCAAAAGCAACCAACCTCTATGGCAAACATCACAATCTGCG
TTCTTTACATGATGCAGTTGATGACTTCTCTGCTTAGGAATGAGTAGGATGGAGAAATGG
CTGAAGATGCTAGTGAAGGAATTGGTTGTTTAGAAGGCGGAATATGCTCTTTATAGGTTG
GATGCACATTTTAGTCAAGGGGGGAGAAAAGGTTTGTGGCATAAGGATTTCGCATTGCGC
AGCATATATAGGGAGAAGATATTGTTGTAATAGAATGCCGCCCAAGCAACCACACTGTGA
GTGCTGCACCGAATGGAGGAAGGTCTTGGGAACAAAACACAGTATGATTCTTCTGAAATA
ACTGGAGGGACGATGGCAAGACACATCAGTAGAACAGTCGGAAACACATGTAAATGGACC
AGTTTAAGTTGCAATAAAGCTTCTTCAGACCATAGTTTAGAAAGTGAAAATGCTTAGCTT
CTTTTTATATGGTTATAGATACCTGACATTGTAACCTTTTAGTAACTGTTGCCAGGGCAC
CCTAAAAATGAGAAATGCCCAATCCCCAAATTTCATCACCCCCAATTGCACCTCTAATGA
AGTGGCAAACAATAACAACCAATCAACTCTCTTCAAAATGTGGGACCACTTTACATGGGG
GTAAGCCACCCCATTAGGGGTGGAATTAGGTGTGCAAAATTAGAGAGACGTAGCACCACT
CCCCTAAACAAAACAAAAAAAATGAATTGTACCGTCAATAGTCTTTTCATTGAATTACCA
ATTTCCCTGGCATGAGTACTTGGCAGTAACTAGCATAAAACAACCAGTGAATCCTTATCT
TCTTTTCACCTTGCCTTGTAAGACTGAATCGTAAGGTCTTTTTGGGTCTTGAATGATTAC
CAAATGCCACAATCACTCAATCACATGTTATGTTATTCTTGGCATTCTTAACAAGCATAG
CCTAACTCTGTTCAACTCCCATTAATTGACGAAGCCTTTTGTTGTGTTTAAACATCAAAT
CAATGAGACGTTGATAAGTCCATATTCTCCTTTCTCTAGCTTGAGTTTCAAGAGATGAGT
GTATCTCTTCACAACTTCTTAGGAAATGTCCTTTTCCAAATGCAGTGAGAACAAGAGCAT
CAGTGTTCATTTCAACAGCTTCATCAAGAAATCCCATCTTTCTCCACATATTTAAAGCCC
ACATTCCGTCAAATCCAATCTTATACGCATCAAATACAACTCCAATGGTGACAATATCAG
GTTTCACATGTCGAGCTGCTACTTCAGAGAGTACGAGCTTCAAGTTCTTAAAATCTTTCA
TCTTCACGTAAGTTAGCAAGATAACATTTGTGATTGTTACATTCCAAGGTAAATTTTCTA
ATTCCATCTCTTGAAGAACAGAGTACATGCCCTTCCGACTCAAAAGAAAAGAATGTGAAA
GCATGTGCAAACACCAAACAAGATCAGTCTTTCCAGTTTTCGAAGAAAGATCACGTCCCA
AGTCATCCAATCTAGAAAACATGTGGTTCAGAATATAAACCCTAGCCAATTTCCGAATCA
AATCATCCTTTAAGAAAGTTTTGGAGTTCAAAACCTTTCT
>TeaL_45818
CGCCTCCTTTCCTATGGCCTGACCGATTCGATACCAGAGTTGGGTATCGAAGGTGGCGCC
GGTGAGGATGACTTGAGGGAAGCTGGTGGCGCCGGGGATAGAGCCACTGAATCGGATGCC
GCTAAACCCGACTACGCCGTGTAATGCCTCCGACCACCACTCGTATGCGGGGATGCCGAG
TCGGTCGATGGCCGGAGCAGAGTTGACGAGTTGGGAGACTTTCTCGTCGAGGGTGAGACG
AGAGGCCAGGTCTCGGGCTCGTTGGAGGATGGGTCGGGTGGTTTCGCAGAACGGGTATGA
TTTGGTAGATGGGTTGGTTGAGTCGCACGAGAATGGAGGAGGCTGTGTCGACTCAGCACA
GAGTACTAGGAGGAGGAGGAGAGTTGGGAGGCTGTGGAGCTTCATTGTTGTTTGGTGGTG
TGGTTGAACTGGTCGTAGAAGACAGCTACTTGTTTAAGATGTTGCTTTGTTATTAAAGTA
ACATAGTTTAGGGTTGGTTAATCGCAATCCAGGGACACTTTAGTTTGTTTTTACCCAAAA
AAA
>TeaL_45819
TCAATAACTGCAAAAGTTGCAAAAAATGGGCATCTTGCTTTGGCGATGTTTTGAATGTCA
TTGCCGCTTGCTCGACTGTCTGCTCTTTTCAGCCTTCCTTTCTAAGTGAATCGAAAAAGT
CGCGAGTGATTGCAGATCAAAGAAAATAAAGAGAGAGGACCAATCAAAGATTGAAAGATT
CTTGGAGGATTACAGGGCTCTCAAGCCATCAAAATATTCTTATGCAGATATCAAGAAAAT
TACAAATCAATTTACGAACAAAGTAGGCCAAGGAGGCTATGGAACAGTGTATAGCGGACA
GCTTTTCGACGATGTTCATGTTGCAGTTAAAATTCTCAATAGTTCAAAAGGAAAAAGGGA
ATATTTCATCAACGAAATGGGAATAATAGGTAGAATCCACCACATCAATGTGGTTCGCCT
GGTCGGATATTGTGCTGATGGGGGTTTAGAAGAGCTTTTATTTATGAATTCTTACCGAAT
GATTCACTGGAAGAGTTTGTCATCTGGTCACAAGAAAGGTTTACTTGGTTGGAAGAAGTT
GCAGGATATTGCTCTAGGCATAGCCAAAAGAATTGAATATCTTCACCAAGGGTGTGATCA
ATGAATCCTTCACTTTGATATTAAACCCCATAATATCTTGTTGGACCACAATTTAAATCC
GAAGATCTCGGATTTTGGTCAAGCAAAGTTGTGCTCAAAGGAACAAAGTATTGTATGCAT
GACTATTGCTAGGGGAACCATTGGCTATATTGCACCTGAAGTGTTCTCTAGGAACTTTGG
GAATGTGTCATACAAAGCAGATATCTATATCTTTGGGATGTTGTTGCTTGAAATGGTAGG
AGGGAAAAAAGATTTTGATGTAACAGTGCAAAACACCAACCAAGTGTACTTTCCTGAATG
GATTTACAATCGTTTGCATCGTGGAGAAGAGCTGGGAATCTAGTTGATGGATGATGCGGA
TGCAAAGATTGA
>TeaL_45820
AATTGTAAATTTTTGTATCAAATATCATGTGTCACATCAAAAATTCCCCACTCAATTCAA
AACTCATTTCAAAACTCATTCACCAAACAAATTTTTCACGCTCAAATCATAATTTCAAAA
CTCACAAACTCAAAATACAACTTTATTCTCAAATCATATTTAGAAAACTCTACCAAACGC
AACCAATGTTTCTCTCCACATTTCCAACTTAGTGTTAACTCCTCTAGTCTCATCCATTAA
AACGATATCACATGCAAAGAGCATACACCATGACACGTCATCCTGAGTATTTCTCGCCAA
CTTATCCATAAATAAAGCAAAAAAAATAACAACTTAAGGTTGATCCTTAGTGTAACCCCA
CAGTAATTGAAAATTGACTTGTCTCTCTAGCAAGTGATCTAATAGTGGTCGCCACACCTT
CATACATGTCCTTAATCGCATCAATGTACCCTTTTGTCACCCTATTCTTTTCTAACACCC
ACCAAATTATATCCCAAGGCACTCTATCATATACTTTCTCAAGATCAATAAAAACCATAT
GAATGTCACTTTTCTTTTCTCTTCTTTATACTTTTCTATTACTCTCCTCAAAAGATAGAT
CGCTTCCATTGTTGACCTATTAGGCATAAACCCAAACTGATTCTCTGACACCTCTGTTAT
ATCTCGCAATCGACGTTCCATCACTCTCTCCCACACTTTCATTATATGACACATTAGCTT
GATTCTTCTATAGTTGTTGCAATTCTGGACATCTCCTTTATTCTTATAGATTGGCACTAA
CATACTCTTCCTCCACTCATCTGGCATGTTCATAGTCAACAAAATCTTGCTAAATAACCT
>TeaL_45821
CGCAATCGGCGTTCCATCACCCTCTCCCACACTTTCATTATATGACACATTAGCTTGATT
CCTCTATAGTTGTTGCAATTCTGGACATCTCCTTTATTCTTATAGATTGGCACTAAAATA
CTCTTCCTCCACTCATCTGGCATGTTCCTAGTCAACAAAATTTTGCTAAACAACCTAGTC
AACCAAGCAATCCCTTTTTTACCTAAACACTTCCAAACTTCAATAGGGATATCATGATCC
ATAAAACAAAATCCATAAGGCTAAAACATGATTATCCAAGGTTCCAAGTGTGGCTGTGCA
TCATCATCCAATGCGTGTCAAGTCAAAGCTTGGTTCTTAGAAGCATTTTTTCCGTGTCTC
TTGTAAACCTTAAATGGGTTGCTGCCACTTGTCTTTATCAGGCAACAAACATTGGTTGCC
AATTCTTCCAACTTCTTTGTTTTTTACTTTCCCTGGGAGCTGTATTATGCATGAACTTTT
GATATCATCCTGCCAAGACTGAAATATTACAAAAAGTGACTCAATAACTTAAAATTATTC
TGAAAGCAAAAAGAGTGAAATTTAAGTTTCAACTCTACCTGTTGAAATCATTTTGCACTC
AATACGGTATCGTACCTTGTTTTCTGTAAGTGCATGTGATAATGGAGAATTGAAATGAAT
TTAATCATGTAATTATGTTCTTCTTTTTGCTTACCTTTTGCTTGCTTGCATTCTTATTGT
AGTTCACTAACCATTCCCCGTCCAAA
>TeaL_45822
TGCTACATTCGGCCAAAAAATGGATTCTTAGGTCTAAAAAAGAGAGTCAGACTGAAGGGT
GCATCAACAATCAAATCAGCCCCCAAAAGATCTCTGTCTAGAGCATCTATTGCTGAAGCT
TCACTGTTAGCTTTAACTGATAATGGAGGGGTTAGAGGTCAACAAATATTGGATGAGGCA
CAAGCATGTTTGCAGATGGCAAAATTGCTGGGTGTGGACATGATTGGAAAGGAAAATGAG
GTTCTCAAAAAGATTGTGGAGCTTGAAGTTAAAGATGTAGGTAGGATGGATAGGGGTAAG
ATGCAGTAGACTAATCTGTATCCATTGAAGGAGTTTATTAGGTATGTTATGTTCCTATGA
AAATGCTATCTTGGAATATTAAAGGAACTGGTAGACAGGAAAAGAGGGGAAAAATAAGGA
ATATTCTGAAGAAAAGAAATGTGGATGCAGCACTATTTCAAGAAACTAAAAAATCTGTAG
TAGTTGAAAAGGAAGTGAGAGCAATGTGGGCTAGAAACAAAATAGAATATACAGCTGTGA
CTCTGAAGGCCTAGCTGGGGGACTTTTTTGCATATGGGATCCAAAGGTTTTTCAACTTAA
GGACTGCTATTGCAATAGAAGATTCATCCGGCTCTCTGGTACTCTTTTTAATTCTTTTGA
CTGTGTAATTCTTAATATAAATGCACCTAATGAGATGGGAAATAGGGGCAAACTGTGGGA
TTGCTTATTAAAGCTAAAAAGGGAGTTTCCTAATCCATGGTGTTTATGTAGAGATTTTAA
TGAGATAAAAAGTATAAGTGAAAGGAAGGGCTGCTTTAGAAGAGATAAAGGCACGAGAGA
GTTCAATGAATTTATTGAGCAATGTGAAGTAAATGATATACCATTACTTCGTAGAAAATA
TACTTGGTGTAACTCAATAGCAGGGGATAAATGGAGTAGGTTAGATAGGGTATTAGTGGA
TCCCAAATGCTTGGAGGTATTTAATTTAAAGCTATGGGGTCTCCCAAGGCTCATATCTGA
TCATTGTCCTCTGTTGCTAATGGATGATGAAAGAGACTGGGGTCCTAAACCTTTTAGAAT
CATCAATGCTTGGAGTTTACACCCATGCTTTCCAGCTTTTGTGGAAAAGACCTGGAAAGA
GGCAGAAGTTGTAGAATGGGCTGGCTTTGTCCTTCTGAAGAAACTAAAAATACTGAAGTT
AGAGTTAAAGAAATGGCATAAAAGGTACTTGGTAGTGTGAATGTGAAGTTAAAAGGAAAC
TGAAGAGGAACTGCATCTTCTGGATTTATTTGTTGAATCCAGAGATTTGAATGAAGTAGA
AAAAGCTAGAAGTAGAATAGTCAAACATCAGGTGTGGAGGTTAAGCAAAATGGTTGAATG
GTTGTGGTTGCAAAAATCAAGACTCAATTAGAACTCGAAAGATGATAGAAATACTAGATT
TTTTCATGTGATAGCCAAGGGTAGGCAAAATAGAAATGTGATCTCTTCTATATCTGTTAG
GACTGCTATGCTGGAAGATCTTGCTCAGGTTAGGAAAGAAGTCTTTGACCACTTTAGAAA
GCAGTACACAGAGGATTGGAGAGTTAGACCTAAGCTAAGTGGCCATTTTAAATCAGTCCA
AGATTGCCCTGGTTTTGACAGGTTAGAAGCAGAATTTTTAGAGGAAGAAATTAGGGTTAC
TGTGAAGGATTGTGATGGCAACAAGGCCTTAAGGCCATATGGCTTTAACTTGGCTTATTT
TCAAAAATTTTGGTCATTGATGAAAGATGATTTACTGAAGTTTTTTAAAGAATTCCATAG
GAATGGAAGGTTGGTGATGAGAATTAATAGCTCTTTTATTTCACTAATACCAAAGGTTGA
AAATCTAGTGGGGCTTGGAGACTATAGACTTGTCAGCCTAGTTGGATCTGTATATAAAGT
TCTTACAAAAGTTTTGTCAAGTAGACTAAAAGGAGTGCTTCCTTATATCATCAATTATAC
TCAATCAGCCTTCATAGATGGAAGAAACATACTAGATGCTATGCTAATTGCAAATGAGGT
GGTTGATGGTTGGAAAAAAACCAAAAAGAGGGAAGTGATTATCAAGCTTGATTTTGAAAA
GGCTTTTGATTCTGTTAATCGATGCTTCTTATCATCTATGCTCTTGAATTTTGGGTTTGG
AGCAAAATGGATAAGTTGGAGAAAAGAATGTGTTACCACTGCAAAACTCTTTGTGTTGGT
TAATGGTTCACCAACTGAAGAATTTTGCCCACAAAAAGGTCTAAGACAAGGTGACCCCCT
GTCCCATTTTCTATTTAATGTAGCAGTTGAGGGTCTTAATATTCTTATTTCAAGAGCACA
GCAGATGGGCCTGATTAAATGAATGAAGGTTGGTTCTAGTGGGGTGTTGTTATCACATTT
ACAATTTGCAGATGACTCCGTATTATTCTGTGAAGTTGAGGAGATGGAGGTACACAATAT
TAAAAGGGTTTTAAGGTGCTTTGAATTAATTTTAGGGCTGAAAATAAATTATCATAAGAG
CCAGGTGTGCGGAATTAATGTTCCTGAAGAATCCTTATCCAGTTTTGCCTCAAAGCTGCA
TTGTAAATCTAAGGCATTTCCTTTGAAGTATTTGGGTTTGCCTTTGGGGGCTAATCCAAA
TGAGAAGGCAACTTGGAAACTAGTCCTTGATAAAGTCAAAAACAGACTAGCAAGTTGGAA
AATGAAGCTGCTATCATTTTCCAGAAGGCTCACTCTATTAAGGTTTGTAACTTATGCCTT
GCTTATGTATTATCTATCTCTATTTAAAATGGCAGAAGGAGTAGCAAGAGAATTTGAGAA
GCTGCAAGCTGCCTTTCTTTGGGATGGGTCTGTGTCTAGAAAACCAATCTACCTAGCTAA
ATGGGATGAACTAGCAAAGAGTGTGAAGCAAGGGGGCTTGTGCATCAAAAGAGTAAGGCT
GATAAATGATTGTATGTCATTAAAATGGTGGTAGAGATTTGCCAAAGAAAAAGATGCTTT
GTGGAGAAAGATCATTTGTAGCAAGCATAAACTGGATGTTAAAAGTTGGTGTCCTTTTTC
TATTTCAAGTAGCAGGTATTTTGGTGTGTGGAAAGGAATCATCTCCATAGCGGAGAGGAG
ATATAATCTGATGTTGTTCTATCACAACAATTTTCTTATTAAGGTAGGAGATGGGAAAAG
AATTAACTTTTGGAAGGACAAATGGGTGCTCCAATTATTGCTTGAAAGATGAATTCCCTA
TTCTTTATAGATTAGTGATGGAGAATGAGGGAACTTTGCGATTAATGTATGACAGGAGGG
TTGCTTCAGGGGACTGGAGTTTTCCTTTTAGAAGAAGGTTGTACAAGTGAGAAGAGAGGG
AAGTCAGTAGACTCAAGATGCTTTTGATGTATGTCTCAGATTTATGTGATAATCTGGAGG
ACAAACCAGTCTGGTTGGCTGCAGGTTCTGGTATGTTTTTTGTCTCTTCTATCTATAGAA
GTGAAGTTGTCTCCCTTGGTCCCTCTCTTATTACTAGCAAGTTAGTTTGGAACAAATTTG
CATCTCCAAAGGTTTAATTTTTCTGCTGGTTAGCATAGAAAGCAAAGTAAAGACAGTAGA
CTTTCTTCAAAAAATTAGAGTGCTTAAAGCTAATTCACCAGCCCTTTGTGTTTTCTGTAA
AGCTGTGAGTGAATCTATCTTCCATGTGCTGTTGCAGTATCACTTTGCATGGAGGGTTTG
GGTTGTAATGTTGAATTGGTGGGAGGTACAAGGGGCTTTACCAGGATCTATGGAAGCTGT
ACTTCATTGGTGGGAAGGTGATAAACTTAGCAGGAAAGAAAAATTGCTTTGGAAAGTCAT
TTCCTCAGCTATCTTTTGGTCTCCGTAGAAGCTTTGAAATGAGTGTATTTTTCAGGCTGC
TGCACCTCAGATGGAGGACTTGTGTGATTTGATTAAGATCAGAGTTGCATTGTGGTTGAA
CCAAAG
>TeaL_45823
GCAAGATGGAAAAAGAAATATCCCGAGATTCAATATATCCATATTGGATTAATATAGGTA
ACCATAACAGCTTTATTTCGACAAGGGATAGATATTCCTATTTTGTCGGTAATTTTTGAT
AAAAGATTTTCCGACCCAATGAAAGCAATCATTGGAGGAATTCAATATAATTTGGCTAAT
GGAGTAGTTTGGTTTAATGTTAGACCAAATTTTTTTATTTCCATAAATGATCCTAATCTT
GAGGACACAGTTAGAATAAGAATTAAAACACAGGAATTAAGAATGAAATCGATTTCCCAT
GATTTAGTTATTCGTTGGAAAACAATTCACAAATTGACCAAATTTCCTGAAACAAAAACA
AGATCCAACGATAATAAAATCGTTGAAATCTGTGAACCAAGACCATTTGACATGGCAATC
CAACCACGTCTAATGAACTGGGGTGATTTAGAAGTCCCTCGACAATGGTTAATCCATGAC
CTAGTAGGACAAGGAGAATTTTCCAAAACAAAAAATCCTGCACAAATGCAAGCATTAGGA
AAAAACTTATATATTCAAAATACAGTTCCAAAAATTAAAAGATCAACTTCTGTATTTGAA
AAAGATTTTCCTAACAAATTATTTTCAAAATTAAGCATTGGTGAATCGAGTAATAATTCT
AATCAAGAATCTATTACTTCAACAAATGTTCAGATTCCTATTTTTCCAAGAACAAGAAGA
CAATCTGAACATATTAAGTGTGCTTCATATTGATCTATTGTTTCTTCAAAAAATGATGAT
TGATTATCATCATTATTAGTTGACATATTAATATCATAATTAAAGTGTTGTAAAAGGGCT
TCATGTTCTAGATAAGTTTCTCTTATCTGCTCTAGTAGCCTATTTCTTTCATCAATACCT
AAATCTGAGTCTTTATATAATTTTCTCCAATAATCCAATATTTCAA
>TeaL_45824
GCTGAAGCGTTGTTAGTGAGAAATTGAAGTTGTTTTCATTCAGAATTATGTTTTCGTTCA
GAATTACAATATTCTCTGATAACAATGTTTTGGTGTTATCGTCACATTGAACAATTCTGA
TATCTCACACATTAAATAAAGACCTCCTACGCTCCTACAAATCTGTCCAAACTGACTAGA
ATACACCCTAATGTTTTGCTCACCCTGTTCCAAACCAGCCTCGTAATGATTAGTGGAGTA
CTGTGCCCTTCGGTGGGCTCAC
>TeaL_45825
AGGACTAACATTTTGGGACATCCCAAAATGAAAAGATGGACTAAGAAAATGGGACAATGG
AGTACAAAATAGAAGGCACAATAGCAAAACTGCCCCAAAATAAGATTAAATATTAATCTT
CCCAAAACTAAAAAAAATATAAAAGACACCTTATACATGAAATTTAAATCATAACTGGAC
GCTTTAGTCGTGCCTGAATTTAGGTCTGCCACCCAACCACGGATACAACTATGTTAGGAC
CCAAGAAACTTGACCTTAACATCTCGCATAGGGACTACATAGCCAATCAAAATGGCCACT
TGTCTTGAACTACTACACATTACTTTGATGATCTAAAGATTCATAGACATGAAAATCAAT
TGGCTCAAGACTCTCTTAATCACATCTTCCTTCAAAGATGCTAACCAAAAGGAATAGCTA
TATTCTAGAGACAATTTTTTTATTTTTTTTTATTGGCAAAAGTTAGTTGTTAGATTGGCA
CCTATAGAAGTTAGCCTCCCCACCTTTGCAAAGCACCAAGTGCTTGCCTCCTAATTCAAC
TCCCCCTTAGAGAGAGTTGAACCC
>TeaL_45826
GGTAATTATTCATGATTGAAGTTTACCCAGTTTTCCAAACCATGCTGTTAAAATTTACCA
TCACCTACCACCAATTTACCATCACCTACCACCACCTACTCCTCACCTACTACACTCACC
CTCTCCTATATAATGAGCCACTCACCATTTGTAATATACACAATATCAATACATCAATCA
ATAATATACATCAATTTTTACATCATCTTAGTCATTTCTCTCTCAACGTATCATACTATT
TCACGAATATATTCATTTCTATTTCTATCATTCCTAATCTCACCACACATTTATTTTAGC
ACCATCATATCAACTGCACTCATTTATGAACGTATTGTTTCTTAGTTGGCCAACAATCTG
TCATATGAGGTATTGTTGAACTTATAGTTGTTCTTAAAATTGTCCTTTTAATTTTGTTGG
AATTTGTTGATTACATAATATGCCAAAAGCACTCCTCTATTGAGCTAACCTACTTTGATT
CTATATATCATCTCATTTCCAACATCTCTATCCTTGATAACAATTGAACCTAGATAATGA
AATTATTCACTTTGTTATCTCCTTCTTTGGATCTTCACTTCTCTATTATTTTTTTATTTC
TATTGTTACTAAAGTTACATTCCAATATATTTAGTTTAAATCTTCTTTTAAACCCTTTTG
ATTCAAATGCTTCTTTCTAAATTTCTAATTTAGTATTAAATCATCCTCTAGTTTCATCCA
CTAGAACAATATCCTCTTCAAACAACATACACCNNNNNNNNNNNNNNNNNNNNCTTCAAT
GTGTTTAGTTAATTCATCCATAGCTAAGGCAAATAGGTAAGGACTTAACGATGACCCTTG
GTACAATCTTACAGTGATTGGAAATTATTTAGTTTCTCATGTGGTGAATCTAATTGTAGC
CATAGTCCCATCATACATGTCCTTTACTGTACTTTTTTTCTCACTCCATTTTTCTCTAAC
ACCTTCTATATTATATTTTCAACCACTATATCGTAATATTTTTGTACATCTATAAAATCT
ATATGAAGATTCCTCTTCTTCTTCTCTTTGTACTTTTCTAATAATTTTTTTAGTAAATAT
ATCTTTTCCATGGTTGATCTATTGGGCATAAATCCAAACTGATTTTGTGATAACATAATT
GTAACTCTTAAGTGATACTCAATCACTCGTGCTCACAATTTCATTGTATGACCCATCAAC
TTCATGGCTCTATAGTCGTAATTTTGAATATCTTCTTTATTTTTATATATAGGTACTAAA
ATACTTTATCCATGATAGAAAATTTCCTAATCATTAGAATCTTATAAGTTTGTTAACCAT
ACTGCCCCTTAATTTACCTAAGATTTCCAAGTTACAGTAAGGATACAATCTGATCTTAAT
TCCTCAAATAATTTATCGTTTTCAGTGCAAATTCCAACTCAAACTCCCTTATTCAACAAT
AGAACTTGTATTCTCTAACTCCATCAAGGTTACCAAATTCCTCTCTTGTTAAGTTTTCTA
AATATTTTCATTCAACAAATTTGTAAAATAACTTTTAAATATTTCTTTAATCTTTTTATC
CTTTACTAACATTCTGAAATTCTTACCTTTTATAGAGTAATGCTACATCTACTTAAAATC
TTACTAACAATCTTACTAAAAACATACATGTCCAAACATCATTGGATGTTTAAATGTCAT
TGATTTTTTGACAACCAATTACATTTGCCCTCTTGTATTTTTAGTAAGCTTGTTAGTATG
TGTAGAATTATTCCTTTTGATATACTTAAGCTACTTAAAATCTCTTATTTTTCTTTTTCT
CCATTTACAGGTTTATAAATTTTATTCTATGTATCTTTACTATCTAATTTAGTATAAAGG
TCATAATGGCATTTTAATTTAGCATCTCTAACTGTTTTTTTTTACCTCCTTGTTAGTCGA
CTTATATCTCGTAAAATTTTCCTCATTGTTATCTTTTTGTCATCTTTTGAAGTATTCCTT
GTTTTTACGGCTAACACCTCATCATTCTACCACAAGTATCTTTAGATATAGGATTTTTTT
CTTTGACTCTTCAAGGGCTTCTTTCAATTTTCTTTTAATACATTCTACCATTGTATTTTA
CATATTATTAGTATCATTTTCCAAACACCATGTTGCTTCTTTAAAATTTTTATCCCTAAA
CATTTCTAATCTCTCACTATATTTTTTGGTTCGAAGTTGCCCTTTTAATGTATATATGCA
GTAGGGTTAGCCTATGTTGAGATGTTAAACATGCTCATAAAATGAGTGTAACTAAAATGA
GAATATTGAACAAGATGAACATTGTTACAAGAAAAGATAAAATAAGAAATGAATCGATTG
GGATGAAGTTATAAGTGGCACTAATTGAAGATAAGATATGAGGGAAATCTGTTTGATATG
CATTGTAAACTAATTTAGAACTTTTGAATTTACTTTGTTTAATTTGTTCCTATGGTCCTT
GATCCCCAATTTGAGCCTTCTAGTTTAAATTGTTTGAGCAGGTAAATCTCCCTCTTTCTA
ATTAATGTGTTTTCTTCTACTTGTACAAAGAACGTTAGCCTCTTGATTCTCAAACAAATA
CCTTAATGATTCTAGTTATGCAGACAGTCATTAAATCATGGGTTCATTAATCAGCTGAAT
GCAATAGCACAAATACTGGCAATAGAAGTATAGCTCACACCACAAAATAGACACTGCTCA
AAATATTTGAATTTACCATTAAGCATATATTCTTCAAA
>TeaL_45827
GTGCTTGTCATTATATGATAATGTCGGTCATCATTCACTACGAGTTTTTCCCCAGGAAAC
CATGGTTAGTTTCTTTGTTTCAATATATGATTTGCATGCATAATAAATTAGGCTTTCAGT
TGATAAGACTAAATGTATGCACATTTATGATTTGATTAATATTGTTATTCTTGTCATTAT
ATAGTTAGTTTCTTTGGATCTATGCTTCACATTCTTGCTTTATAGAATTAGAACGGGATG
AAAAAAATGGAGGAGAGCAATAGGAGTGTTGCTTAATTGTAGAATTCCTATTAAGTTGAA
GGGAAATTTTTTTTTGGATTGCTATAAGACCTGCTTTGAAAATGAGTGTAACTGAAATGA
GAATATTGAGATGGATGAGTAGTGTTAGAAGAAAAAATAAAATAAGAAATGAATACATTA
GGATGAAGTTAGATGTAACACCAATCGAAAATAAAATGATGGAAAATCATTTAAGATGGT
ATGAACATGTGAATCATAGAGCAGATAATGTACTTGCAAGGAGAAGTGAATTAACTCACG
TGGAGAGGTAAAAGAAATATGGGAAGCCCAAGGAGAATAAGTGATGAAGTTGATGAGAAA
TGACATGATTAACTTCAATGTAACTGAGGATATGACTTAGAATAAATTGAAGGAAATGGA
TCCGTGCAGCCTGATCCCAAATAATTGTGATAAAGGCTTGTTGAGCCTAGTTGAGTATAC
CTACTTAGTAATTGTGGCTAAAAACAATATGGTTCAATGCTATTAATTAAATTTGCTAAT
TGCACATAAATAATACCTGTGCACGCACATGCCTATGCTTTGATTTTATGATGCATGTCA
TTGTGCAATTCTTCAGTGTTAGTCTTTATTTTTCTCTTCACATACCTAGGTTGGCATTTC
TCACAAGCAAAATTTCTTAGGTGTTTGTCCTTTCGTGTTCAGGATGCTTGGCAGTGTGAC
ATTTG
>TeaL_45828
GACCTGACATGTGGTGTCTTTGGTATGTGAACTTATCGTCATGCCAAGCATACCATCCTC
AATAATTACATATTGTTTGATTATGCATTTCTCTTTAAATATTTTCTGTAATAAAATTAT
GTGAGACATAACTTGTCATTTTGAGAACTGATGCAGCATGAAGTTGTTGAGTTTATACTA
TAAATAGTTGGAAGTAATGTTACGTTTAATAATGTATTTTTAAGTGGTCTTCCAATGCTC
ATGTGAGTTCTATTTTTGTCTATGGTGAAAGCAAGTCGGATTATGAAAATTTTGTTTTTT
GGATGGTTTAGCTAGAAAAAGTCACGGTATTTGGGAGAGGGACTACCTTTAGGCTGATTC
TGGATCTTTGTTATTATAATATTCTCCAATATTTTAAAATTTTTAATGTGATTGAATCAA
ATGAGTAGTTTTTGTGCATTGCTTCATTCAAAATATACAACTCTTTGGGTTGATCTACTC
ATATGAATAGAACTTGGGTATTGCATGATTTTTTTTTTTTAACTTCACTCTTCTACCCAA
TGTAGGCTTTAAACTAAAGGAGATCGAGGACAACTTTTGTCTTGGCTTGGTTGTCGAGAA
TATTGTGAACCTTTGTTCAGATTAATGAAGTACTAAAAAGATATTTGAATTGACAAAACA
GTTTGTAGCCTGCCAAACTAAAAATAGTGTTGTTGCCACTATTATTGCTAATACAGTATT
GTTATCTGCATTGCTCCCATTGGTCCATCGGTATCACCACATACTTTGCAATCACTTTAA
TTACGGCTTTATAAGTGTTGCTGCGATCACAACTGTTTTGCAGCTCCAAGTCTCCAACAC
TTCTATCATCATTACCTTCACAGCTGCACCGTTTTCACTTTTGGCACCAACAATAGCATC
CACTACCGCCGTGCCATGGTCCTATGCTACCATCAACGCAAACCCTACTCTTTGACTTCC
CTTCCTGCCACCATTTCCTCTGGGATACTCCATATCTCTCTCTTGTGTAATTCTCAGTTG
ATCATTACCATAGCAGTATGCCTATTTCACCTCATGTTCTCTTGTACCTGTCCTTATGAA
TCTTTAGTCAATGTACCAAAGAGCAGCTTTATGGTTGCTTATCATGTTAAACCCTTTTGA
GTTTTCAGCTAGATTCCTCTAATGTACCATACATTAATTTGTGTTCAACTTTGGCAAAAC
TAACATAGTTTTTAGTGACACCTCTTCTCTGTGAATCAGGTGCAGTTTATTTTTATTTAT
TTTTTTTTTTTTTATTTTAAATCTCACAACACCTACGGGTCAATTTTATCTGTAGCATAT
AATGACTTAATTAAACTCGCTCACTAGATATAATATCTTTAGTTTTGGGTTAGAAAGAGT
GGATAGTTAGCTAAACTACCATTGTGTTGACCCCATGGAATTTTCAGAACGGCAAGTGGA
GAAAATTGAT
>TeaL_45829
AGATTCCAGTTAGGAATGTTTCTGAGAACCTTTCCAAAGGTATTCTGTCGCATATTTTCA
TACAGTATCCATCTCTTTGTTGATGGAGTGGTGTAATTGAGACTCATGTTATTCTGTGAG
TGCTGAAGTTCCCTGGCTTACCAGTTTCTTCCATATTCTCCACTACTGTATTTGACTTCG
TATACTTTATCTATCAGTCTTTGACTTTAAATTTCGTGGGGTTTATATAGGGACCTTTAA
GAAAAGTAAAGATAAACTGTACCATTCCAGGATGCAAAATCACGTGGAATATTGATGAAA
ATAATACTAGTACAGGTATACACAATTTCATAATAGTCTAGCCAGCTCGTCTATGCTTCA
CTTGGAGATTGAGCTATTATTAGAATCCTATGATTCGATTTGATTTAGTGGGTAATCGAT
ACGAATAGGTTGTGTGAATCGCAAATAGCTATGAATCATAGGTGAATCGGTGAATCGTTG
AACCGAATCGGTGAATCGTGAATCGATTCGATTCACTAAAATCGATGTTTGGCTTTCTTT
TTTGATTTTTTATTATTGGAAAAGGGTTCACACAACCTTTTTAAGGTCATTACTATATGT
CATCTTTTGACTTTTTCCTTCCCTATTAACTCTCAAATACTCAAACCTTAGGGGGACAAA
AATGAACTCTCTTTCTATAATATTATAGGCTTACATATTCAATTTTTATCCAAGTACTTG
CATTTACAAAATGAAATTTTTGAAGGCATCAAGTGATATTTTTGAAAAAGTTTGAAGATT
TTGGTTTCTTAACCTTGTAAACAGTTAAAAACATGGTAATGCTACCAAATGAATGACCAA
ATATCTACATGGGTGTGCCCCACACCCATGTGAGATCAACACCCATGTGAGATATGTAAA
ATTTAATATATAAAGAGAAATAGA
>TeaL_45830
TTTCATTTCCTTCTACAAATTTCTACTCTAAATTCCATCACCCTTTCATTTCCTTCTACA
AATTTCTACCTAAATTCAAAACAGCCTAAATGACATCAGCAGTGCCACTTGCTTTTTGTT
GAATATGAGATAAAATTAGTTCTATCCAACTACTTGGTCAGTCTTATTTAATTGGTGACA
CATAGTGTGATCGCTATACACAATGTCTAGTTGTGTTTACACAGGTATGAGTTAAACCTG
CCAAGGATAATAATGCCATAACAACCATATTTATGGATTAGAAATTGTTAGTTATTTAAT
GCATCAACAGATTACCAGCTTAGCTTGAAGAATTTCATACCCAAATAGAGATTGGTCCAT
CATGATCAGTTAAGAAAAAGTAGGTCTATTGGACTCCACAGAGAGTCACTGTCACAAATT
TGATTAAAAAAATGCAGTGAGGTTAGAGGCACATCTCAAGCTTTTCCCTGCTTCCTATTG
AGAATTGCTAGCTTCCAATCTCAAATGTTGAAACTGCTATCAGTTACATCCATTAGTTAA
TGCGATTGTACATTAATGGTGGCGACCATACAAGAACAAACATTGCATACAAGTAACTGC
AGAAAACAGTTCAGCCTGAGAATAATCGAAATTTAGTACATAGAAATATTCATTCATCGA
CAAGAGGTAGCAATATCGAAAGTTGTTGATGGCTGCAAGCACAAACATTGCATAGAAGTA
CTGCAGATAACAGTTTAGACTGAGAACAATCGGCCTCTAGTACAAAGCAATATTCATTCA
TC
>TeaL_45831
TACTGAGTTGAAAAATCCAGTGGTATTTCCTCGACCTGGTCATAATTTTCTGGCAAATGA
TTTTGCTTATATGTTAATAATCACATAATCTTAAAACAAATTCCAGGTCAATGGTAAGCA
ATGTGGTGTTACTCCTAGTCAAGATAGTGATACCCTGTTTTTGGGCAACTACCCTGTTTT
TGGGCAACATATGCAAGACATGGACAAAGGAAGCTGTAAGTAGATTGGGCAAACTAATAC
GTCCCTTGAGCATCAGATTATCTCTATTTGGTAATTGAGAGTTCTTTAATTCCTAACTGA
CTTATTAAATTTGATTCCAGTTGAAAGAGAAGTTGAAACATTT
>TeaL_45832
GAGACCAACAGAGGCAGTAGTGAAGAGATGCGATGCTGTAACGGTAGATGGAAGTGTTAG
GGGACGGGGTAGGCCTAGATTAACGTTGACTAGCGTTATAAATAGAGATATGAATCTACT
TAATTTGACTAATGAAATGGCCTTTGATAGGGTCGCGTGGAGAAGAATGATTCATGTAGC
CGACCCCATTTGATGGGACTTAAGGTTTGGTTTGGTTTGGTTACAAATAGGACTCTAAGC
CTGCAAAACTTTAGTGAAATGACTGGATAGAGACTGAAGTAAGTTCGTAAACAATTACTA
GCATGCGTACACTTTTCTTTGGTTTTTTTTTTTTTTTTGAATGACGGGGTGTCCGGTCCA
GCTTATATACATTTTGACTAATTTTGGAATTTATGCAAAGTGCTCCATCTTCGTAAATCA
GGCAAATCTCAGACAGAAACCCGCAAGTGTGACCCCAATAAACAGATTGCTCCTAATAGG
AGTTAAACTTGAAACTTAGCGAGAGCACGCCTCTAAGGCACAAGTTACATCCACTAGGTC
AACCCCATAGCGTTATGCGTACAGACCTATAAATGATTAACAACGAGTCAATGCATCTAA
AACCGAAA
>TeaL_45833
CAACTTTCAATTCAATTAAATTCGTTATCGAAGAATCAAACCGTAAGTTTCTCAATCCCC
AACTTCCATTTAACGTTCGTTCAAAAAACAAAAAAAACTTCCATTAAACGTTATTTTACT
GGTAAAATACGTTACAAGGTTTGAATTTCTTGCTTGCATAATACTTATTCAAATATATAT
CTATATATATAACTCATTTGAAGAACAAAATGATCACATCTCTTTCGAGACCTTCCTTGC
TCTGTTCCACAGCTAGAAATCTCTGTCACTGTCATCTCTCGAATCGTCCCTTCCTCACTG
TTCGATCAAAATCTCCTTCCATAGGTATAAGGGGATTCAAGGTCCGATTTCGGAGTGCAT
TCTTGAATTTGAGGTCAATGTCGTCGTTTCAGTACTACTTGTTTTGTGATTTTTTAGGTA
TAAGGGGATTCAAGGTCCGAT
>TeaL_45834
TACCCAGTTTGGTTTCATTTCCTGAAGGTAGAATAATTAGAATCAGGAATTACACTACCC
TATACGAATCAGCAAGTATACAATAATCTAGACCAAGAAAAAAAATCAATAAACTATCAT
GTAAAAAATCCAGGGAGTCAGGCATAAGGATAAGATTCAGTGACAAATTCAGGTATAAAT
CAGTAAAGAACAATCTCAAAAACCACTGCACTTTTGCTTCATGGACTCAGATACGTGTGT
TGGGTGTGGATATGTGCTTATGCGTCAATTTATCTCCACTTCAAAAAATATGAAGACAAG
TTACCTGTAATCATATTTTTTAACATTGTTCTTTTATTGCTTAGAGTAAAGCAACTTTTA
TGTGACATGTTCAGCGTGGGCAGTAGAGTCAATTAGAAGCAACCATGCAACGAAAGAAAC
ACAATAAGGAACTAAACCAAACAAAATTAGCAAATACACAATAACTCAACTATATAGGAA
CTCTATGCAGAAATATACAATAACACAAATTAGCAAATTCCTTTGCTGGGTGCATTTCCA
ACCAAAAATGTCAGACAAATCCCATGCCCATACCTAGGTGTGTTATGTCTTGCAAGGGTT
AGAAGAGTCCATGTCACACAGCTTTGAGCATTTCAAGTTTGCATATCCCAAAGAAAAGAG
AAGGAAAAATAACAAAATTCATAGTCCAAACAAATACTTCACAACTATTGACTCCCATGG
ATAGTTGTCATCTTAGGCAGGACTTCATACATGTGACATTGCTAAGGACTTTTTCAAAAC
TTTTAAGAGTCTTTGTTAATATAATTCTCAAGAGCATGTTCACTATTACATTCACTGAGC
AGAAATGTTAAGAAAATCTTTAAAGATAAGGAATCAAACAGAAAATCTGTCATATTGGCA
CCAACTCTTGGGGTGGTGGCAAGTGTCAATTAATCACAATTAGTAAGATACATGGATAAT
TAATGCAAATCAATTACTTTAGTAAGGAAATAAATTTACTGGACATTACAAAGTAATCCC
ACATTTTAATAGAATTGGCCAAATTTAGATTTTAACAAACTACATAACTTTGTTGATTGT
TTTGTTGGTCATTTCTGTTACAATCAAACACATCTTATTATCTAATCCGTGGAATGTAGA
TGAGTTAATTCATATTTTTCGGACAACCAAACAGGTTCCAATTTGATACCCACGATAATT
ACAAAATAAGCATTGCTCGCTCCCTTCCCTCTAATTCTTTGTGCCTGCATCACCTGTTAG
CTCCTCTAGATAAATGGTGATCCTTGAGAAAGCCCAACGAAGAAAGGAAATGAACGAAAC
AGAAAATTTATACACGCACAAAAAGAAACATAGTATTTCTTTTTTGTAAGTAATAAAATA
TCCACTAAGGGCACCAATAGAGGTACAGCCTCTGTACATTGGGAGTGTACAAAAGTGAAC
AAAAGATAAACTATTATAGTTTAGTTATGACTTTGGCATTTTGTAAACCAGGGACTTGCC
TGTGTAAGTAGCAACTCCACAAGCCCACTCGGTATTCCTCAAGTAGCATGATTGAAGAAT
TGTGTTTTTAATTGTTAGAGGACAGACATCATTATCAATGAAAGGAGGAAACA
>TeaL_45835
CTGTGTTATTTCAAGGACTTCCTTTCAAGTAATGAGACACTGCTTATTCAAAAAAAGTAA
TGAGAGTGTGATTGGACTTCCACTATATTAAGAGAGCATGTATCATTCCCAAGTGAAATG
AAAAAATGTATATATGTTTTACATATTGCTAGCTTCCCCCCAGCTATGTCCTCCTAACAA
TGAGATGCAACCTACTCTCCCCAGCTATGTCCTCCTAGTAATACGTAACCCTAACTACAT
CTGGAAACTCAAACAAGAAATCCCTCCAGTGAATCAAGGGAATCCTGCTTATATCCTGTA
ACAACATGACTACATCTCAAACCCCCACAGCCGTGTGCAGCGAAAAAATGAATCCATGAG
TCCCAATGTTTATGTGGCACCTCTCACGAATCTCTTTGATATCGCTAGCATGATCCACCG
GAACTGACAAAGCTTCCAACAAATCTGAAATAGTCAACTTCTTCACAAATAACAAGCATC
TTACTGGTCCTCCAATTTATAGAAAGTTAATATTCCAAGTAATACGAA
>TeaL_45836
CTTTTTCATGCTGGACATGTGGAGGTATGTGGTATTCCTGATCTGTTTTACATTCCTACG
GATGAATAGCTGATCATGAAATTTATGGTCTAGACAGATGTAAAATACTCCTCACTGGCA
TTTTTCCCTTGGTTGTCCAAAATCTCTAACATGTTGAGTAACATCATCATAATAAATGGC
CATAGGTGTAACTGCCTGCTGAGCTCAAAATCTCCAATCTCATTGTTGTACCAACCATAC
CTATGCTTTAATCTGTCTTTTAAAACCAGATGCTTTCTTTTCACTTCCTCCACTTGCAAT
TGTTGTTGCATGATCTTTTGGGTTATCTACGTTTAAGTTCTTATTCTATTTGAATTCCTA
TGAATTGCAAATTTGTCAAAAACACATATTATATCTTTTCCAGTGTTCTCATTCATGTTC
ACATGCGTTAGGCATGCAAGTCTTCTGAGTCATGATAATGACTTGTGATTTTGTACAGAT
ATTGCGGCTTGCTAGGGGGC
>TeaL_45837
ACTCGTTCCAACCACAACGGTCGTCGGTTGATTTATTTCTCTCTTCTATTTTCTCTTCTC
TCTCTCTCTCTGTCTCTCTCTCAATCAAACAAGCGAATCGTATACACCTCTACGTGGTGT
GTTGTGGTGTGGCGTGTTTTCTATCTCTCTGACCCCAAATCTTGAATTTATTTGAGGGAT
TTGAACTGTCACTTTTACGGTGAATCGTCTCAAGGCATAAGGACGCGTCTTAGGTTGGAG
TTGTTGCGTTGCGTACTCGGGCTTTGCGAATGTTATAGACTTACAGGGAAGGAAGGGAAC
GGAAGTTATTCATTGATTGTGCTTCTAGGTCGGGGGCTTGTGTCTCTCTTATCTTACTAA
CAAAAGACGGAATCTTTATTTGTTTATTTCATCCAAATGTTTTGGCTGAACCTGAATTGA
CTTTAACATGTTAATTTTTGTTTAATCTTCTTTCTTTTTGTTCTTTGACTGATGGTTAGT
TTACGAGGAATTCAGAGGGAAAGACTCTGGGAAATTCGAATAGATTGCTAATTAATTAAT
GTCTCGACATAGATACAGTGCAGATACTTCCTAGAACTTTACACTCCGTGGGGTGAGGTG
AGAAAAGAGATGATTGTGATTATGATTGTGATTTCTCACTTGGATGAGAAAAGAAAATAA
GGGATTATGTTTCTCACCACCATTATGTTGGAGGAATAAAAGAGAAGCGAATGTCATTTG
TCAACTGTTTTGTTTGGATAAAGTATATAGGAGAAAAAAGAGAGGAAAGAATTGTATTTT
ATTTTACCAAAATAACCTTCTATATTAAAAGGTTATTTTGTTCATAAGGGTAATTTTGAT
ATTTTATATAATTTTCATTAAACGCAATTCTTTTCTCACCAAATCTCACTAATTTTGGTG
AGAAACAAAACATAGGTATCTATCACCTAATTAACCATCCAAACAAATGAAGGGGTTTCC
TATTCTCGCCATTTCTTTTATTTTTCATCAAACCCCTCCATCCAAGTGGGAATTTTTATT
TATTTTTCTAATAGACAGGATGACGAAGAGAATTGTGTTTTGCATATACAGCTGCACTTG
CACTGTGAATGGTTTATACCTTGAAACCAACCAAATGTAACCAACCCAAAGTTGGAAATA
TATGTCTGTTTATATTTAATTGAGCTATTGTCGTTATCGTTAGCTTAGCTTGCAGCTTTA
TTTGACTGCTCTAATTATGAATAGTAATGTCTCTTATATTCTTCTTATCTTGGCCCCTTG
GTTGCTGCTAATTTCTTTTGGTGTTTTCCCAGATTATCT
>TeaL_45838
GTTGTTAGACACTGTTAAACTAAATATGAAAACAATTAATTGCTTGAGCTAACAGAAAGG
GTTATCAGAGAGGCAAAGGCTCCAAAAGGAGGAACAACCCTACCTAGAAACTTCTTGCAA
TAACATTATCAAATAGCTCAAATCTTTTTCTAAATGAAATACTAGAACCAAATTTCCCCT
CATGAGAGAGACCGTGTTTTTAGGTTTTCCACTTCGTTTGGATCGTGATGGGAGGTGAGA
AAAGAAATGATTGTGGTTTCTCACGTAGATGAGTAAAGAAAAGAAATGATTATACTTTCT
CACTATTATGTTTGGATGAATAAAAGAGAAAAGAAAATGGTTTCTCACCTATCTTGTTTG
GATAGAGTAAATAAGAGAAAGGAAAAGAAAGTGTTTTATTTCATTTTACCAAAATAACCT
TCCGTATTAATAAGTTTTGTTTTTTCATAAGGGTAATTTTGGTATTTTAAACACGTTTCA
TTAAACCCAATTCTTTTCTCACCAAATCTCACCACTTTTGGTGAGAAACAAAATACAGGT
TTGGTGAGAGTCCATTTCTCACCTTACTTAACCATCCAAACAAGTGAAGGGTTTCCAATT
CTCACCATTTCTTTTCTTTTCTCACCAAACCCCTCATCCAAACAGTGTTAAGCTTACAAT
GCAGTAAATCTTATATATGTCTTTCATTTCTTTGCAATTCAATGAGTTTGCATTTAAGAG
GGAGACATAATAACTGCTTATAAATGACATTAAATCAACAACTCCAAGAATTCAGCAGCA
ATAAAACAAAGGTATACAAGTCCCAGCAAGTACTTGCATTTTCAAAACAAAATCAGGGGC
TAGGAAAAGAAACGGATTCAACAATTATGATAAGACGATGATGATGATATGGTGCTATAA
CTTTTCTGAAAAGTACTGTCAGTAGTTTCTATGAGTTAAGTGTAACATCACAAATGTAAA
AAACTTGGAAAAAGATGAAAATGTAAAACAGAAAATGAAACAAAGTTAAAGCCTAATGTA
AAAAAGCAAAAATGTTGGATAAAATTAAAGAAATTAAGACTGCACATAAATAATTATTGT
TTTAGAAATGCATCACGAATGATAAAGACAAAGATGCAATATGAAAGGAGAGCAATAGTT
GGCCAATCAAAAGCAGTTGAAACCAGACGGGACAAAACTTACATATAGACAACCTTTTA
>TeaL_45839
ACTTAAAACTAATATAAAAATTAGTATATATATATTGGATCATGTTTTAAAACTAAACAA
AAATACTAAAAATCATTTTGAACCTCACTAAATGTGATTATGAAATAAAAACATGCGTAT
CGGTATGTTTTCCTAAAGTTGTGCGAAGAATTAAAAAATTCACGGTTCCGGTTGCCGCCA
CCGTTATGCTATGATTATTTAAAACCTTGGATGGGACTGTACTAGTCCGCTTTGGTAAGA
TTGAAGAAAATGAAAGTATGGTTCTAGAACATGTTAGGAGTAAACTTACTTGAGCTAGTT
ATGTGTATGTATATTCATGTGAAAGTGCAGATCTATGGGCACAATGTAATGTTTAGTGCC
TTTTTTGGAAAATTTAACTCGCTAATTCAGCAATATGGCGTCATCTAAGAAGCACATACA
CTTCTAAGAAGGTGGCTTGTAGTGTTGGACGTGTTGAACATTGACACTCATCAAACACTT
TTTAACACCTATCGGACACATGTCCAAACATGTCTTGTTTTTAAAAAATTTCCACTATTG
GACATGTTTTAGAGACTTGGGAACACGTCTATTTGTTAGACAAATATGAAAGACAATACA
AGTTTGAATAAAATAACTTGAAAATCAAATGATTAGAAAAAATATATGTAAATTTTATAT
TTGTTATTGTCCTTCAAACTTAAAAATTATAGGTAGTGTTTGGTAGAGTTT
>TeaL_45840
CTCCATGCCCATGAGCAACCTGATTTAGGTGTGGTGTAGCATCTAGAAACACACCCTTTG
AACAATATTTTGCCATGAAAAGTCTACTTATAAGAGATTGGGGAATCAAAATGATTCTCC
AAGCTACCTTAGGCAGCAGAGATTGATTCAACAACCCCGGATCTCGAAATCCAAGACTCG
CTACTGCCTTAGGTAAGCACAAACTATCCCAGCTTTTCCAAATTATCCCCTTTTCACCTG
AATGTTTCCACAGAAAACTCCCCACAATACTGCGAATTTGACGGGTGAAATACACCGGAG
CCTTAAACACAGATAACAGATAAGAAGTAATTGACAAAAGAGAGTGTCTAATCAGGACAC
ATCTTCCGGCAAATGATAGAGGACTATGTTTCCACCCCAACAGCTTAGCAGAAAATCTAT
TCATATGACTAAACAAATCTGCCTTATGAGAACTAGCACCCAGAACCGCTCCCAAATATA
ACCCAGGTCTATCAACTAGTTCAACCCCAAGACACTCGCTAAGAAAAACTCAATGAGCTG
GACTCATGTTAGGACTAACAAAGAGACTGGATTTATGAAAATTAATCTGAAGACTCAATT
GGTGATAGAAGGCTTGCAGAAACCATTTCAAACACCAAATCGTTGCTAATTCCAACTCCA
TGAAAAATAAACAATCATCTGCAGAAAGGAGATGAGAAATAACCTGTGCATTACGACAAA
TAGACATCCCCGTACAAACACCCTGGGACGCAAGAACATCTAAACCCAAAGATAAGGCTT
GAGTCACCAAAATAAAAAGGTACGGAGCCAATGGGTCCCCTTGTCTCATACCACATTTCG
ACTAGAACCATTCAGATTGTTGAGAATTCACCATAACCGAAAATGAAACAATTGATATGC
ATTGATAAATCAACCAAATTCAATGTGAACTGAACCCCAAAACCTCACTAAATGTGATTC
TGAAATAAAAACATGCCTATTTGTATATTTTCTTAAAGTTGTGCGAAGAAATAAAAAATT
CATGGTTTCAGTTGCTATCACCGTTACACCCCACAATTGCATCAACGCTATCGTTACCAT
TATGGTAACCACCACCGTTATTTAAAACCTTGGTCGTCTGATTTAGACCCACCATCAACC
ACCTACAAAAGGTTTCCTTTCTTGATTTGAATTTGGTTCGGAATTTTACGAATGAACAAA
CTTAATTTGTTTGGACTTTTCTGGCTAAATGCCTAAAAGTTGAACAAATTAGTTTTGTTC
CACCAAAAAAATACAAATGTTTCAAATTTGATCGGCCACATAAGTTCGAAAATTTTAAGT
TTGTTTCACACTGGAAGTTTGAACAAAGTTTTAAAATTTTGATGGATTATACTTTCTTTT
CTTTTCTTTTTTATTGGCATCAGGATGTCC
>TeaL_45841
ATTTTATTTTTTATTTTATTTTTTTTTTTTTTTTATATTTTTTTTAATTATTTTTTTTGT
TTTGAATGAAAAAAAAAAATAAATAAATAAATAAAGAAAATAAATAAAGAAGATGAATGG
TGCACATGGGGCTGTGAATGGTGCACATGGGGCACATGGGGTGAAACCGTGTGAATGGAA
AGATGAAATAAAATAATAAAAAGAAAGGTGGGTGGTGGAAAGAAACGGCTTAGCTCATTA
TTATTGTGTCTACTTTACAGTGCGTTGCACATTTGTCCGAGAGGTCGGTCTCGGCAGCAA
GCACACTTTGATGAGAGACAGAAAAAAAGGAGAGAGCTTCATCTGGATGTGATTGGAGTC
GGCGGCAGCAGCAGAAGCCACAGTAGGCAAGGCCTCGTAAGATCCAAACCTCCTGATTCC
AACAGTCTTGGCAACGACAGCATAAGTGAGCATGACAACGAGGAACTTGTGGCATCCTTC
AGGTATGAAGGCATCGACGTGGAGAGAGAGAGATTTAGGAGACTTCTGTCTAGACCTCGC
CAAAGCCGACTGCAAGGACGTCGCAGTGGCTCGGCGCATCGACCGGCTCATGGATCTCAG
GCGAGGATCTTGATCAGACCGCAGCGGAGT
>TeaL_45842
TGGTTAAAAATTTTTGAAAAAAAATTCAAAATTACTTTTCTCTTTACTACATATCAATCA
ATCATTTTTTTCTCTCTTCCCTCTCTTTCTCTCACATTCTGTACATCAATCAAGCACTTT
TTCTCTCACACCCATCTATTCAACTACAAAACTAATAAATAAATAAATCATCCCAAACTC
CAAAACTATTCTCAAAACATACAACCAAACAAATTTTTAAATTTTGTAAACTCTTTCTAA
AAAATTATTTTTCAAAATTGTTTCACAAATACAAACCAAACATGGCCTCTATCTTTTATT
TATAGTTCATTTTAAATCTTGCTGATCCCAGCAGTTGGGATAATGCTTGTTCAGTAGATT
GTCAAATAATTAAGAAGGTGGTTTTTGACTTCATCGATCTTACAGATTTAATCTTTCCAT
CCTTAGTGTGATGGTTGGTGTATGCTCATCAATTCAACCCAAAGAAAAAAAAAAAAGGAA
AAAGATTATCTGGAATTTGTAATTTAAACTTCTGACTGAGAAGTAAGAAGTTGATGCTTA
AACTTTAGGGCTTGAAGTATTGGTGAAAGCATCTTGACTTCCTGTGAGTCTAACTCGCGC
CCATTAAGTTTTTTCATTGTTTGGTATCCCTTGTATTAAACTGTTTATGTCCTCCCAAAA
TGTGCATTGAAATAGTATTTGAAAATGTAGATGGGTGGAAGGTTTTTGTTGGTGTCATGT
TACGATGGATAATTGCATTTGATACAATTCAATTTCTGATTTCCTGCTGCAACACTAAGC
TGAATAAGTATCATTTAGACATGGCTGATTTCATTCAGGAGAAGGTATTCAAGTTGCTGC
TTTTCCATGGTTACTTAATTGTGCTAGTGTTGGTATTTTCTGGAGTTTCAAGCAAGGTTT
ACTTGGAACTGAATACATGCTTCTGTGTTGTCAAATATAATAATAGTCATTTCGCATTGC
TTTTTTTTTTCTTCTTTCCAGAACACTTTTATAGGAGTCCACTGAACTTCCTTGTTTTTT
TGTCTTTTTAATATATATATTTTTAATGCTTTTGTTTTCATTTCTTTTCTTTTCACTGTT
GATTGTGCAATAGCTTTGTTGATGCTTTACACTGATCATCACTCCCAAGGAAAGTCATAG
ACATATGGGGGCTAATCTTCA
>TeaL_45843
CGCCTATATTGTCCACTCACCCGCATCTTGTACACTAGAATTAATCAATATTTTGCTTGA
GAACTACGACATTATGTCTCCTTAGATGAATGTGTTGCTGCTTTTATTTCCATGGAACCA
CAAATTATCTTAAAATTTGGTTTTCTTAGGTACTAGAAGATCCCTTTATTGTATTTAAAC
TCTGGTTTTGAACGAACTCATTAAAAAGTTCAATGGAGTGAGTTCCAATGTTCATTTCAA
ATGCTTTTTCACTACCTATTGTCTACATGATTCCTTTTGGTAATTACTTCCGCCTTAGGA
GAGTTTGCTTTCCTATCAAATATCTATCAATGCTTCTGGGGATGGAAATCATCATTCCAG
TTTGACACGGGTGACCCTTCTCCAGACCCTTACTTGAGGATCAGGACTTGCACCCCAAAA
CTGTCCCAACTTAGATAGGTGGGGAGAGAAGAGAAATATAGTCCCTTACATGGAACAAGT
TCTGCACCCTATTCGGTTCAGTTTGAAATTAATTGCAAAGACACATGACTCTAATCAAAT
GGCTGAAGGAATGAAGTGGCGTGCACGCAGCGCATGCATATTGCTACAAGAGTGTGAGAT
TGCTGATGTGGGTGGGCAGGCCTGTTATTGAAGCATTCATACCTAACTCCCATTCCAAAA
GCCAATGTGGTATATCATCCAGGCAAATGACTCAACTCAACTGGCTTAAACAAAGTAATT
TATGAAATTTCAACTTAGAATCAGATATCATATATCATATAGTTATCACACTGACGATAA
GTTTGTAAGAGAGTACAAATGCTTGTTGTCTTGAGCTGCTTGCCCTTATGGGTTGTATAT
TTGGGGCAGATTAACAGAATTAACAGAACTCAATTTGGGGGGGTTGTGCCTTTTTTTTCA
ATCACCACCCAACCTCATTTCTTTGTGTTTCACAAGTTGTCGTCCCTAGATGCTTGGAAG
TTTAATAATGAGATTCAGAG
>TeaL_45844
ACAAGAGTAAATGATGTTCATTCATGATAAAACATTAACAAACTTTTCATAAACATAGCA
GAGGTTTTGCATTTCAAATCATAGCTTAACAAACATGACTTTACTACACTACTACTCACA
AATGGCTCTTGAATAAGGGTTCCTCCTCTAATGTGGTTAACCTACACAAACACAACATTG
ATAAAGCAAAATGCAAAATGAATGTGTCAACTTGACTTTGATTTTCTTTCTTAGCTATCA
ATCCTATTTTAGGTCTTAAAAGAGTATAATGAGGTCTGGTGCATCAAAACGAGCGAAAAG
GAAGAAATCGGGTAAGTGTGTTGGCAAATCTGCTCCTGTGGATTTGTTAAGCTTGGAAAA
TCCGCACGTGCAGATTGAGACAATGACCCCTAACAATAGTGTAATTTCAATCCACTTGTG
CGGAATTTCTGGCCGCACGAGCAGTTCCACGTAAGCAAAACGGGTTAGTGTGTGTTCTTG
GTGTTTTCTTCCATTCTCTCCATTCCAAAGCTTCAAATCTTAACTCTAGAAGTTCCAAAA
CATGAATAAATGATATATTATTCATGAAAAACTCATTTGAATGCATGAATTCAAGTTTAA
ACCAACCGAAAACAAGGTTTGACAACCTATTTTCTTTCTTACACTTTCTTTTATTTCTTC
ATTTTTCTCTTCTTTTTCCTCTTGTTCTTCTTCTTCTCTAGCTCAAGAACTCTCAAGGCT
TCAAGAACAATCTTCTAACTTCTCCAAGATCCTATTTTGTTTTAATATCGAGATATTAAT
TAGTCTAAGCATTTCACTAATCCCTTATTAGGTTTAATTAACCAAGCTTAGTTCTAA
>TeaL_45845
AAAATTCTACATCCGCAGCTACCTGCAAGGACACATTCAAACATGCCATGAATGGTCAAA
AAAATGTCAGCCGAAAAACCAATCAGCCGTGCTCGATGCAGTTTTTTACACCAACAGTTG
GAAAATTATTAAGTGTCCGTGATATAACGATGCCTTATATCATCAAATATTAACGTTAGA
GGTTCAAAATATAAGCCATGGAAGAGAAACAGTACTGAAGCAAACTTATTTGGAAATTCT
CTACTTGCTAAACGTAACAAAGTCCAGTAAGTGCTTCAATTGGGCTTTAAAAATCCAGTT
TTTCCATGCCATTACATTCAGTGACATATACAAACTTTTGTACTAGCAATGCAACCCATA
TGTTATGCAAGATAACTTTCCAGCTTTGACAGACAAATTCATGGTGAAACTATTTGGTTT
ACTTGCTCTACTATTCTAAATTAGGTACAATAAGTCAAACGACAGACATTAATACCTTGG
AATTAAATAAAACATATCAGTATCACAATTTTCTATTTAGAAAATAAAATAAAAATAGAT
GAAATTTAGGGCCAAATCAATGTAAAATGTGCTGCAAATTAGTATAAGGGCATCAATTTC
AGTCTCTAGCAAAAGGTACATGCATTTACTACATGATTGGGAGTTGCAAAATCCGGAAGT
TCGATATTTCGGAAGAAAATTGTAAAATCAGTGGTGGAAATCAGTAAAAAAAAATTGTGA
GTAACTCAAGGCTAATTGGGAACAATCAATTTCTCAAAATTGACAGGGTAAAAGCTTCAG
TTCATAGAGTATCCTTGACAGCCCACAATGTGAAAAGTTGCATGGATATGCAAATATGCA
TCTCTCCCTAACTTCCCACTATTTAGGTTATTTAAGCAATTTTTGGATCATAAACTATAA
ACTGAAGCTGCATCAAACACTTCTACCCATATTTCCAAAATAAAAAAATAAAAGAAGAAG
AAAAAGTCTGCACCACAGAAGCCAAGACATGAATAGGCCAAACCATTTGATCCCATCCAC
ACAAAAAAACAGGTATTCCTCCCACAAATTACAACAAATATCCACTAGGAAAGGTAAAAA
AAATGTATGAACATACATACATACATACATACATACATATAATGAGTGATACAGAGAGAG
CAATCAGAAACTAGCAAAAAGACACATTTCTTGGGTCCTTATCCTTAATAACTAATTAGA
TCTTGTTTCACCCATAAATATCAGCTCTAATAAACAGAGATAGATACATATGAATATCTA
TGTATGTTTATGCATGGTAGAAATTAAAAAAATTACCTTTTTTCTTTGATCAGGCTGCAT
CTTAGCAGCAGAGCATCAAAACACTTCAAACT
>TeaL_45846
AATAAATAGAAAATGACTCTTTTTGTCCATGAATGGCTTTTAGGGATCATAACACAATGT
CAAGGTGGTTTTTAGCCTACATACATTAACCAAAATACTTGATGAACTTTGAAATCATGG
AGATTCTCAAAATTGTAAATCCAAATGTCAACAATCCATTGACATCAACCATTTATTTTT
TTATAAGTTACAAGGCTCTATCCAGAAGACCTTTTTATGATGTATTTTGTAGTAAATCAT
GTTTATGCTCTCTTTGGGTCAAAATGTAAAATCAATTTAGATTTTTTCTTTCTTTCTAAG
GATCAGCAAAAATCAATTGCTAGTTATTTGATTATTCCTTAGGGGAATTGAACCCCCAAC
CTCTCTCTTGCAAGCACTTAACTATTGTGTCCATTGCACATAAATACCCTATTAACTAAA
AGGAAACGGATCCATTTTCACTTGGTGTAAGAATTTTTATTCTTATGCTTTTTCATTACT
TTTTATAGTTCTCACCAACTCCATCCCTACATATAATCTTTACCTTAATATTTACACCGA
GCGAAAATTTAGGCTCTAGGACCCTTCACACATGAATCACTTGGGGCGGGGCAAATAGCC
CACACACATGATGAGAAGAAGGGGAAAAAAAGGGTCTCCCAAAATTAGCAAAAAGAATAA
AAAGAAATCATTATTCCTATGTTTGGAGGATATTGATATTTTCATGGCATAAATACACCA
GAATTCTTATAAACAATTTTGTCTTGTTTGTTTCTCTACTTGTCCCCCATGCAATATATA
TCATTCAGGAGCTCTACCCAATTACCAATTTGAACCTTAGTATATACATACAAATTAA
>TeaL_45847
AACCTACATAGCTAATAAGGAAAATTAAAAAAACAAGAAATAACTAATTCGGGAAACAAA
ATCTCCTAAAATTTCTAGGGTTCCACTTGATGTCTCTTGTGCCTATAATAAGTCTTCAGT
CCCTTCATGTAATGCCCCAATAATTAATACCTTATTACAACGTTAGTTTACAAAAAAAAT
GATTTATGACAACAAGTTAGGCCATTACGTAATTCCATTCCATAATTTCAAAAGTTATCT
CTTCCCTGTTGAACTATTGGAGTGATTACATCATTGTCAAGTACGGTCATCAAAAGAATA
AATGGTTCAAGATAATTCAAAATATCATGCCCTAAGGGTTTACATCTTTTCAAGAATTTT
CCTTGAATACACAAAAGATGGAGTTCTAGCTCCAACACAAAAATATAGCCCGAGGCTTAA
GGGAAATTGAAGAGGATTAGCTTAACTAAGGCCTAATTTAAGCTCTAGCTATGATTCTCA
CCTATAATACATGAAGTTAATCCATGTAGGAAGATGAATTCATCAATTCGTAGGACCATT
TGTATGTAATTGAAAGAATTGAGCATGAATCATCAAGAGTTTAGTGAGTTTGAGTGAATT
GTGTACATGCATGCATAATTCTTTACTTTTGAACTTGGTTTTCTACAAATTCATACATGC
ATGGACCTATTTGAGTTATTTCTTGAAGTTCTTCAAGGTTTTGCACTCAACATCTCATAA
AAACATGTTCTAGAAGGAAAAGTGTTGAGTTTGTTACATGCATGTTAAGAACATGATGTT
TTGAGCTTTGTTTTGAAGAATTGAAAGGGAATTTGAGGTAATGGTTTCATATTTTCCAAA
GATACATGTTTTATAAGGTGTTTCTAAGCTTTTGAGACTAACCATACAAGGTTTGAACAT
GAGAGCGTTGTTTTTGAACTTCAAACACAAATTTGGAAAACCCAGAATTCATCCAGTTCG
CTCGAGCGAAGGATCCATAGCTTGAGCGAAAAACAAAGGCACCCAGTATTTTTGCGGACA
TTTGGCCATTGGCTCGAGCGATTGTCGAGCATAAAATTTGAGCATCC
>TeaL_45848
TTGAGGTGCCCAATCTCTCACCACCATTCCAACTTCTTTCATTCTCTCTTCATACCCTTC
TGGCAGTTCATCTCTCTTGACATCTTCTGAAAAAATGGATCCCTCACCTGCATGTCTGAA
CACCCAGATGAACTTCTGCTCAATTTGTTCTAACCCAAATGCAAGCTCTTTGATTTGTTC
GTATGTCATTGAAGTTGTCGATCCGAACGAAACATACAACACAGAATCACCACCAACAGA
AACTTCACCTGAATCTGGCTGTGGTCTGCCAGGATCTCCACCACCACCCGCCGAGCCCAT
ATTCCCGATCCAGACATGATTGCTTCGAGTTCTCTTTGCAAGTATGGGACTCTGTTGTTC
AAAGCGAAAGACCGGAGAAATCCCAATCTCATCTTCACCAGACTCTGTTCCCGAATATCA
TCCTATACCCATACGATCATTAGAGTCAACACCCCCAAAACCAGCCCCATCTCTTCCTTT
TCCAAAACGTGCTGCTTCTACGTCATCCTCATCGTCTTCTTCACAAATTGGACAAATTCT
ACGCAAACCCTATGTCGAGATAACCCAACTTTACGATCTTCACAAAGAACTAGGGAGGGG
TCAATTTGGGGTCACTTATCTCTGTACTGAGAAAGCCACTGGCTTGAAATACGCGTGTAA
GTTTATATCCAGACGAAAGCTTGTGACTCAGAAGGACATTGAGGATGTGAGGAGAGAGAT
TAATATTCAACAGCATTTGAGTGGGCAACCCAATATAGTTGAATTCAAGGGTGCTTATGA
GGACCCGAAAAATCTGTATTTGGTGATGGAGTTGTGCTCCGGCGGCGAGCTTTTTGATCG
GATCATCACCAAGGGCCACTACTCGGTGAACGCGCCGCTGCGGATCTCTGCCGCCAGATC
GTTACTGTTGTGCATAATTGTCATTCTATGGGGGTGATGCATAGGGATTTGAAGCCTGAG
AATTTCTTGTTCTTGAGCACCGATGAGGACTCGCCGTTGAAAGCTACTGACTTTGGGCTT
TCATTGTTCTACAAATCAGGAAGGGAAAGTTTATACGGACATTGTTGGAAGTGCGTATTA
TGTTGCTCCAGAGGTATTGAAGCGGAAGTATGGGAAGGAGATTGATGTGTGGAGTGCAGG
AGTCATTCTATACATCCTTCTAAGTGGAGTACCCCCATTCTGGCACGAGACCGAGAAGGG
CATATTTGATGAAATCTTACAAGGCCAACTTGACTTAGAAAAACCACCTTGGCCTTCTAT
ATCATCTGGTGGAAAGGATCTTATCAGGAAAATGTTAACAAGGGATCCTAAAAAGCGGAT
AACTGCTGCCGAAGCCCTCGAGGATCCATGGCTGAAAGAAGATGGTGAAGCATCAGATAA
ACCCCTTGATAGTGCTGTCCTTGTTAGGATGAAGCAGTTCAGAGCAATGAACAAGCTGAA
AAAGGTTGCTCTAAAGGTTATTGCTGAAAATCTTTCAACAGAAGAAATTGATGGCTTGAA
ACAAACATTCAACAACATGGATACTGATGGAAGTGGCACAATCACATTAGAAGAACTCAA
AATTGGATTGTCTAAGCTGGGATCAAAGCTTAATGAAACAGAAATTGCAGCGCTGATGGA
TGCTGCTGACATTGACAAAAATGGAACTATTGATTACATTGAATTCATCTCAGCTACCAT
GCATCGACATAAGCTTGAGAAAGAAGAGCATTTGTACAAGGCTTTTCAGTACTTTGACAA
GGATGGCAACGGGTTTATTTCAAGAGAGGAGCTGAGACAGGCTATGACTCAGTATGGAAT
GGGGGATGAAGCTACCATAGACGAAGTCCTCGACGATGTGGATACCGATAAAGATGGGAT
ACCATTAATGATGCGAACATGTAATTATGACGAATTTGTAGCAATGATGAGACGAGGAAC
ACCAGATACTAATGGGAAACAAACACATACTTAAGTTTCTTTTATAATGTTAAAGAAAGA
AGTACAAAGCTTTTTCGATTTCATCTGTTGCTTGCAAGTTGATTCCATTTTTCTTTTTTT
AAGGTTAATAATCCGCTTCCCTGTATCTCTTGTAATAATCATTATGCAATGTGTTTATAA
TTGTGCAATCTTCCTTCTTTTTTCTCCCCTTCAATCTCTTTTTTATTATCCACAAAGTTT
TTT
>TeaL_45849
TCCTCCGATGCTTCCTTCAACAACTTCAGTATGAATGGTTATGCTACACAAAACTCTAAC
CCAACAACCAAAGCCCACTACACAACCTCAATATAAACCAAACACACTTACCATCTCCAC
TACCACCCACCACCTCCACTACCATCCACTACCACCACTCACTTACCTCACACCTCTCCT
ATATAATAGCTTGTAACATCAATCAATACAATATCAACCACTCACTTACCTCACACCTCA
CTGTTCTTCTCTTCCTCCACTCAATTCACCTTTATTCTGAGCAACCCATGTCGAAAGACT
CCTTCTTCGAAGCCAATTCCATCACTTTTTGGCAAGACACAGAGGCATTGAGAGAGTTCA
AGAACGGACTCGATCCTAACTCAGTCAGACCCGGTTCGTGTCTGAGCTCATGGGACTTCA
CTCTCGATCCATGCGACAACCTCTTCAGCGACAAATTCACATGTGGGTTTCGATGCGACC
TCGTTATTTCAACGATGAGTCGAGTCACCGAACTCGCTCTCGACCAGGCGGGATACGTGG
GTTCACTCGCTT
>TeaL_45850
CTGAAAAGCGGAGTCGAAGGAATACGAGTTGGGCGGAAATTTTGGTAGAGCAGGTTGGAG
TTGATCGATCGAGAGTGAGAGAATAGGAGTTGGAAAGTGAGTCGTCGATCAAGAGAGTTG
AAGACGAGATTGGATGTCAAAACAATCGTCATGATTGTTATCTGAATCGCAGAAGCAGAA
GCAAAAAAGAAATGTTTGATGCCAAATATAGTTTGAGAGATTTTAGGATGCGGAGAAAAA
TTGGAACATGGAAGTCTCCGCAGAGATTGGTTAATCAAGGATGGGTCGGGGGCTCCTGAG
TGAGAGTGAAGACAGACGAACGACCTTACAACATTGTCTTTTTC
>TeaL_45851
GAATTTCAAATTAAATAAAAAAAAAAAAAAAAGCACCCCTCACCCAGGTGGCCTAACTTT
TTTATTATTATTATTATTATATCAAATAATCAATACACTCATGTTTTCCACTGGCAGTGT
CCACTTTTGAATCCATTCCCACTTCTTTATTTATTTTTTAATCAATTTTTCTGTGACTTT
TGCCACCACTTTTGACCCAACACTTTTTCAACCCCTTTAATTTTTAATTTATGTTCTCTT
TTTTATCATTTAAATACTCTCTATCATGTGCCCACTCAGACAACAATCTATCATCTTATC
CTTTATTTTATTATTGATAGGACAACCATTCTTCTTTTTCTTTTTTTTTTATTTATTTAT
TTCTTTTTTTATCTCCTGTTTGAAACCATAATCATCTCTCCC
>TeaL_45852
AGTGTTATTAAAATCTTATTTTATGATTATTTTTATATTTTATGGGTTAGGAGTATTTTG
GTAATTTGCAGAATTTCTGAATATGAGTTGTATTTGTTGCCTATGGGTCGTCTTGTGGGA
CAAGTTATTTAATTAGTCTTTGTTTTGTTTCTTATTTGGCTTTAGATTAGTTTTGGAAGT
CAAAGATATTGTAGTAGTTTCTTTTTTTGGTTATATAGTTGGTTTAGGAAATCTCCTAAT
TTTATATAAAGCCGTGTAATACTTATAATTTATGTCAATATTTTAGAGAATTTCAATAGC
TTTTGAAACGTCTTTATGGATTGTGTAATGCAATCA
>TeaL_45853
AATCTGACTGGCAAAATACCTAATCCTAATGCCGACCGAGTAATACGATCGGCCAAATAC
CTAAGCCCCATGAACTAATGATATTGGGTAAGTCTACACCACGTTTATCTACCGCACGAC
AGGCGGCAATAGTTTTACCCAAAATACCGAAAACAAACAGTAATCTTCATCGATAATCAC
AATTAAATACAGGAAATAATGCAAGGCAAGGGAAATATTCATTCATAAATTGAATACGGC
ATAGTCATCATTTTATACATGAAGATTACCCCAAGCAAATAGTTGTTAAAAAAAAAAAAA
AAAAAAACAAAAACAAAACATGATAAAAAAAAGAAAAATAAAAAGTAGAAAAAGTAAACC
CAAAAAAAAAAAAACAAATTAAAA
>TeaL_45854
CTTTAATCCACAACTTTTTGTAAGTTTGAATAATTTTTATCATTATTATTATTATTTTTT
ATAAAGTTATTATTACTATCATTTTTAAAGCATTAGTTAATAAAATTAAATTAGTTGTCC
ATTTTTATTCCACGCATTCTCACAAATTATGTATAAACATTTTAAGCCTATTAGGGTACT
CGTTGACAAATTGTTTATTTATTTTCATTCCCATGTTCATTGCTGTAAAAAAAACAATTA
CATTTTTCACCTACCCACTTCCCCTGTGAACTGCAATTCCAAGCAAACTAAGAGGAAATG
AAATTTGAAAATGAGCAGATGATGAAGAGTGACGCAATGACATAGGGCTCGTTGTATCAA
CCTTCTATAAATTGGATGGCAAAAAATGGTGTTAGCAAATTAGGATTATGCATGTCTTGA
TGCATATATGTTGCGTACATGGACAAGAAGCTAACAATTATACCATAAACCCAGGATTAT
TATTCAGAATTAGACCCAGAATTATCAATGGTTGAAATGCACAATCAAATTTCAGCCACC
CATTTATTTTGTGGGTATATTTCTTGACACATCTTCTGAGTCTCTAGAGTTTTTCAGAAT
CTAAATAGTGATTAGTGAAGCCATAGATGCAACCACAACAGACCAAACTTGTTTAAAAAA
ATAAGGGCAAAGATTAAAAATTATTGAGTTCACAAAGCTGAGAGAGAGAGTGAGAGAG
>TeaL_45855
GTTATTAATGAATGTCAATAAACTAAATTTTACTCATAAACCGGGCCTTAGAATCATATG
ACATCATTCCTAACATGTAATGATTTGACTCTTTTCATCAAATTCATGTCAATGCAAACA
CCTCCATGAGGTGATAATGTATGACCCTCGAGTGATGTGGCTCCACCATAAGGTACAATA
GGGACCTTATCATCAAATTAGACTATAGACTATATTGGATAGGAAACTAACTGAAAAGTT
CAAATAAATAAGCCAGTTTATAACTTGTGTAAGTTGGCCAAAATTATTTATAGTGAATAT
GTATACGTTAAGTAAAAAGCAAGCATTATACTTGGAGAAAATTGGTGAAAAATCCACTCT
AGCAAATGTCTAATGTATTAGGTCTAGTGAATTTTTTTTTTATAGGTGAGAAGTCCTTTT
ATTGATTTTTGAGAACATTTTGTTTCCAATTTTACCCCTTAATTTATCTGTTGAATTTTT
TATCAGTTAACTTTTCGTTGACTATATGTTCAAATTTATATCTAT
>TeaL_45856
GCAAAGTGTGGGAGCTTGGATAGATCCCTTTTGGTGTTCTTCAAGTTGCGGGAAAAAAAT
CTTTTCTGTTGGAATTCAATAATTGAAGGGCTTGCTGTACATGGTTATGCAGAAGAAGCA
TTGGCAATGTTTAGTAGGATGGAGAGGGAGAAGATAAAGCCGAATGGTGTTACTTTTATT
AGTGTTCTTAGTGCTTGTACTCATGCAGGACTAGTTGAAGAGGGCCGTAGGAGGTTCCTA
AACATGACACATGATTTTTCCATTCCTCCTGAAATTCAACACTACGGGTGCATGGTTGAT
CTATTGTGTAAGGCTGGTTTGATCAAAGATGCATTGGAATTGATACAGAGCATGCGAATT
GTGCCAAACTCTGTTATTTGGGGTGCTTTACTAAGCGGGTGTAAGCTTTACAAGAACTTG
GAGATTGCTCAAGTTGCTGTCAATAAGTTGATGGTTTTGGAGCCAAACAATAGTGGGTAT
TACACCCTTATGGTTAACATGTACGCTGAATCAAATCGATGGAATGAGGTTGCTAAGATT
AGATCAACCATGAAGGTACAAGGTGTAGAAAAAACATCTCCTGGATCCAGTTGGATTGAA
ATGGATAGCAAGATTCATCTGTTTGCAGCTTCTGATAAATCTCACCCGTATTTGGCCAAA
ATATATGTGGTGCTAGGTGAACTGGACGGGCATCTGAAGCTAGCTGGCTATCAACCTGAG
GTTGGGTTTATGTAGTGGTTTGTTTTGAACAATGAAAATGTCATTTGAAGACATTGTGTT
TGTGAAGCAGATACAATAGTGGGTTTACACCCTTCTGGTTAACATGTATGCTGAATCAAA
TCGATGGAATATTTGTGTATGAATATTTGTTCTGGATATACTGTCACCATCTCGTCGCAG
ATCGACTCATTTCTCTTTCACTCTCCCTGAAATGTATGATAATTTGGGAGCCCAACCTGG
GGTGCAAAGACCACCTCCAAACCCACAGCCAAATCCGTTTGGGGATGCATTTGTTGGAGC
TGGTTCAGGACTTATAAGAGGTGGACTGGGTGCTTATGG
>TeaL_45857
GAACAAGATTCAAAATTCAAAATCAAATGTATCACAATTGAAAAGTGGGGGACCAAAGTG
ATACAAGCCCTAACTACATAGATTGTTAGTATAATTCGCCCTATTAATAACGGAGATGTT
ATGCAAAAAATTGAATGATTCCAATAAATCAAATCATAGCACACAAGATATAAGTGGTTT
TGGCAACGTGCCGACCTCCACGGAGGGAGGAGATCAAACCCAATATGTACAAAAAGGATT
GCAGGGCTCTGAACCTCTCAACTCAACCACTCTACAATGTCACACTTTCACACTGAAACC
TTAACAGACTTGGCTCTCTGTCTTCATGAAAGGTCCTTTATACTAATTTGAGTGTACAAT
AAAAGTGCAAAGGCTACATTGGCTTCACGGTTGACTTCTTGTCCGTATAAGATATGCATA
TAGTTCTGTAAGTTGTTTCTACTTCTCTGCCATTGAGTTGCTCTTATTGCTTACAAGAAT
CCATGTCCTTTGCATGCTAATACTTGCATAATTGCACCCAATTTTAGTAAGTAATCTTCC
CTAGATTTTGATACTAGTAACTAGGTGATAATGCCAAATACTGAGAACAACGGTGTTATG
CAGAAATCAAATTGTTCCAACCACAAAATATTATGAAAAGCAAATCAAATACATAGAATA
CAATATACAGGTGGTTCAACAATGCGCCTACATCCACAGAGGGAATGTGATCAAATCCAA
TATGCGTAAACTCAACCACTCTACAATGATGTCATACTCTCACACTGAAACCTTAATGGC
CGTTGGCTCTCCACTTCCGCAAAACACCCCTTACGCTGTGTTTGGTTGGAGGATTTAGAG
AGGGATTTGAAAAAGGAAAGAGAAAAGGTGTGTGAAATTAGGTGAAATATAGGTATATTT
TATTCACATTTCACCTACTTTTTTCATTTTTCTTTCCAAATCCCTCCTCAAATCCCCCAA
CCAAATACAGCATTAAGGTAACTCTTTGAGTACCGTAAAAATGCAAGACACTCGCAACAA
AGGCGATGTTTATAACTAGGCATGTGTGATAACATTGTATAAAAGAAAGAAAGGGGAATA
TAAAATCAAACAAAGTAAAATGATCAAATGATATTTTCAGTCATGAGAATAGACAATATG
CAGAGACTACAAAACCAATCACTTGGATATAAACATAGAGCATTTGTGGAGTAGCGGAGC
TAGAGTTTGGCTTGATCTTCTCCATAGTCTTAGCAATGTTGTTTTTGTAGCATATTATGT
CCTAATATATTAAATTGACCAACTCAGAAGAAGCATCTCCAGGGCATTTGGCTAGATATG
CTTGCTTCAATGTGATCGCAAGCCTCAAAATTCGCAATAATATTGAGATCATCTTATACT
AGTATCACATATTCATCTGTTCTATTTTTCTTTTTGTTACATTTATTTGCCCAAAATATT
TATATTAGTAGATTACTACAATGAGAGTCATTCTCTATTTCTTGAGCCAGTTCTCTTGTC
AACTTGTCAGCACGATCATCGTGTCCACCGGCAAATGTATAAACACGGAATGCAAATTGG
AAAGCCCTCCAAAGCATTTTAGTAGATCCCTTCATTTCTCTGTCGGTTTTAGATCGACTT
TGTTCGTTTTCATCTACCTTTGCTCCTCTGTTCTCCTGAGTCAAAAAGCAAATAATTTCC
ATTGTACCGGTTAGCTACTTGACCAAGAAAGTAAGGAGTTCATCAATTCAAACATCTATT
TGAGCATTTTGCTTTGAATTAAACTACCTTAAGTGCTAACTCCATGCAGTTTGAGGAAAC
ATCCACCATCAATTCTTTGATCCTTACTAGGATACTGAAATCAAAATTGATCTTGTAATT
TCGGAACTTCTTGGCTTCATCATCTTTAGTTCGTTCTAATGTGTCGATTTCTCCTTTGAT
CTATATGTAATTGCTTTTTGTCAGTGAGGAAAATGTGGATACTATTAGGAATTTGGTTAG
CATAACAGTGACGTATATGGTCCTTCAGGATCCACAGGTTTACCTTATTGAAGTAACTCT
CAGACTTGTCAAGGAATTGACTTAGAGGGGCATCAATCTTCCAGTTCTGCAGAGTATTGG
CTATTATATCTAACTTAGAGTAGAGTGCACCTGCCATCCTCAATGCCTCCAACTTCTTTT
CAGGGAAACTTTCAAACCTTGCTAGCACCTGCACATTGAAGAATTGTATGTCATGACATG
ATCACAAAGTCAAAAAAGAAAAAAAAGAAAGAAGAAGAAGAAGAAAGGAAGAAGAAAAAT
ACCTGGGATTCATCAGTTAGTTTCTCTAGATGGTGCTCCACGTATTTGTGGAACTTGAGG
AGCTCAACCATGTCTCTTGTTTGGAAAGCGCTAATGGTCACTTTCAACTCCATGATTGTT
TTTGCATGCTTTTTAACATCCTCTTCAATTTGTTGGAAGTATGCTGATCTGAAGAACAAT
TAGGAATATGAAAACCTGAAATACGTGTACTTGTAAACTTTTCTTTTTCGGAAAAAGTAG
TTTATTTGGTTAGAGATTTTGTATAAGGGATATGTACCTCCTTGTCATCTCTGCTAGTGC
ATCGGCCATTCCTTGTTTTCCACCAGTTGTGGTCCCAATTTTACCTTTTTTCCCCTGTGA
TGATTTACTATCTAGATTAGATCCTTCAACCTTCACCTTTAGATGTCGATATAGAGTACC
CATCTGGGATGATCTCTTCAATTTAGTTGTTGCTTTTTTGGGACGTAGGGATCTTGAGCC
ACCAAAAGTAGGAGGTGGTGGGGGAGGAGCTCCCTTTCCCAGTGCCATGGGTGGTGGTGG
TGGTGATAGATC
>TeaL_45858
ACTGAGTTAAGTGGACAGGCTTGGGATTGTTAAATTAGGCCTAATGTCGAGTTAGGCTAG
GCTTGAAATGACACATGTTCTTTCTGTATAGAATAAGCCTAGCCCAAATCCAACTATGTC
CGATCGAAACCCCTCTCTAATTTACATAGAGGGAATAAAGTTACGATAAATGTAGCCTCG
TGTTTTCATTTTACTCTATTTTCAGAGTTCTGATTAGAAAAATAGGCTACATCTTTTGGA
TGATTCTAAAAATAAAACCAAGTTTCCAAATTATTTCTTAGAAAATGAAAACAGAAAAGC
ACTTTTTTGGTATAAAACAAGAAATGGAGTAGGAAAACAAAAAATGAAAACACAACCAAC
GAGCAAGAAGAGTCTGTGCCATGGGGACTTTTCCAAATAGTTCTAAAATATTAAATGATA
AATTACACTAACCTCCCCATAGATTTAGAGAAAATATATTTTGGCATAATTACATTGGGT
TCCCATAAAGTTTAAATTCACATAACACTTAACTCCCTTTTTCATCAATAATTCGTTTAG
TCATAGAGATGGGAAAATGATAGTATCATCTTTTTTACATTGAAATGTATATTTTTCCT
>TeaL_45859
TTTAAAACAAAAAAAACAAAAAAAAAAACAGAAGGATCTGAAATTGGCGAATTGGCGATC
AACCAAACCAATTGAAGTGGGTATTAGACATGGCCGCGTGATCCCGACCGAGGACCGGTG
TTTCTCTCAACGTCCTTGGACTTCCCCCCTACTCTCTTCTCTGTCTTGGTAGGTCGATGA
ATTTTCTGCTGCGGCCCGCTCAGACAGCAGCAGCAGCAGCAGAGCAACCGTCTGTTTCTT
CCGAGTATCAGACAGATGCCAACTATGTTTCAAGGAATGTAACAACGTTGGAAGGTCTTA
TAGCCGAAGACTCATTTTCGGAGAATTCGATGATGGGTGAAGATCACGGGGAAGGTGGTG
CTGATGGAATTGGGGCTGAAAATGGAAGTGTGATGGGCTCGAGTTCCAAGGGTGATTCCT
CCATTGTAGAGAATCACATTGATGTTGCTGAAGATGAAGGATGGATAACTATTCCATATA
>TeaL_45860
CTTCCCTCTTTATTTTTCTTTGGACCCCAATCATAATGACAAATATACCCTTTGAACCCT
ACCCTTATACCTTCCACCTTCAACTCCTTATTCCTTCCTCCAGCAATCTCCCTCCCACTC
TGGCGACCCTTTCTCTCTGACAACCTGCTCAAACAAAAAACAATAACAACGGAGCAACCA
TCTATTTCCTCAGAATATCAGATAGATGCAAACTATGTTTCAAGGAATGTAACAACATTA
GAAATGTAATGGGTCCAAGTTTGAATGATGATTCCTCCATTGTAAAGAATCACATTGATG
TTGTTGATAATGAATGATAGATAACCAGTTCGAAAAACCCATCTTTTTGCCTCGCCACCG
TTTGAAAAACTATTTCCAAACAAAAGCCTAATGTTTAGAACTATGCAGCCGAACAAAAGG
CATATGTTCAATTGTGAAGCACTAAACATATTCAACAACTTCAATTTAGTATAACCGAAC
GAAGAGAAATCAACCAACCTGTCGATGGGAAGAGAGGGAGTTGCACACAAAAGAGAGAAA
AGAGAATAGGTTCTGAAGGATGAAGATGAAGATTACAAAAGAGAGTTTGCAAATCAGTCG
CTCATTCTCTACGACTGTAGCCAAAACCCTAACCTTTGTTGCCATTGATAGTTCTGTAAA
CAATAGGTGGTGGCGAGAGGCTCACCGAAGGAGGAAAATAACAGAGGTGGATTGGTTGCC
AGAGCCCACGACAGGAAAAGAAGTAGTCATGGAATTATTTAAGGAGAGTTAAATTTTTAT
TGCCTATTATTCTGATTTAATTTGGGATTTATAAAAATTATGG
>TeaL_45861
GTTTAAACAGGCCAAGAAAAAGAATTCTATTTTAAGACAAACTACAAATGTCATGCAAAA
TGTATAATGCATATGTGACAAGTAATGGAAACAATGTAGGATCATCAATCCTTCAAACCA
AGTACCTTTCATTGAATACAACCTTCAACTGTTCTCAACATCTCAATAGTACACACATTG
ATGATTAGACAAAAATTATAGAACCCTAGTAGTATTAATTCGTTTCACCGATAAACCCTT
CTAACAAAGAATAATAATTCACTAGCTGCAAGTATAGGATGGTTAATTTTTCATGATAGA
TCATGAACAAGTAGTGGTGATAGCCAATGCTTCTGTTCCATTATTTGGTGAAAAGATGGT
GTCTTCAGCTGCCGCCTTATCAACCACAATCGGAGCATTTGGTGAAAAATTGGTGTCTTC
ATTTGCCCTTTTGTCAACCGCCACCGGTGAAAAGATGGTGTCTTTAGTTGTAACCTTGTC
AACCACCGTTGGAGCATTTGGTGAAAAAATTGCGTCTCCACTTGCCCTTTTGTCAACTAC
CACTGAAGCAACACTAATCTTTGCTAGGAAGTCATCAAAGCACTCATCAATGGTTCGAAA
TGATGCATCTGGATAGAGGGACATGACTTCCACATCGGTAGGTTTGTCGAGGGCATAGTT
TATCTGGCAACCCTTGATGAAGATGTCGTGGGTGAACGATGCAACAATGCTTTCTGGGAT
GCACATCTTTTCAGCAGCGGCAAGTAAGTCATCTTCAGTGATGGTTACTCTAGGGAGTGT
GTGCCCAAGCTTTTTCTCCCACAAAGATGCAAGCTCATTCATGTTTAGTAGATTGCATTT
TGGTTGGAAATGAACTGATTTGTTGACTGTCCGATCATTGTCTATCGATTTTATTGTG
>TeaL_45862
TTTTGTCTATCGTCTGAATTCAATGTACTACTGTTACAAGTTAATTCAATCTTGCTTCCT
TTAATTAGGGTTCTTAACTAATCAATCATTTAATGCCTTAATATCTTTTTGTTTATTATT
ATATTGACTGAGTTTATATGTATGTATGTATGTATGTATTTTGCAACTGGTTTGTGGGAA
TCTTTTGCATGCTTCCTCTTGACACTCTGATTGGTTACTCGGAATACAGTGGGCAACAAA
AGAAGAAGAAAGCTTGAATACCCAATCCTCTGTATTACTGTGTTCCCTGATCAAACTATG
GGAGTGGCTTTAGTAATGGATGTGTGTAGTGCCTTTTTCACTGAAATGCAAATTGTGATT
TTTTTTCTTTTCCTGAATTTTTTCTCGGGAACCAAACAGGGGTTGTGGCCTGAAAATTGA
GCTGATTTGTG
>TeaL_45863
GCAATTGTTACCTGAGGCCTGCATTTAAAAACATACACTGTCACATGTGTAATGAAAAAT
CAAAATTCTACAACCACAGATTAGAGGCATACAAATATGAGACAGAAAGCAATACACAAG
CATTAATGAAAAGATCTAAGATGATGAATAAGCTAACAGTCTTCTGTGCTGAAGACATGA
ACCTATGAAAAACTCTGGTACACATAGAAAAACCTCACCCCAAGCTCAGGACATAATCCC
ATACCTACAGTGATGTTTCTGTGGCACCTCCACTGTCAGGTTGTCTCTTACAAGTTCAGT
GTTTAGTTTCATTTAAAAGTATTACAGCTGTCAACTCATCTATTCGCATAGAAGAGTTCA
GCGATGCTAATAATAAACCTGAGGGAAAGCCAGAGCAAGATATAGACCACTTCTACATGC
AATGATTTTGCAGGGTCTTAAACTCATTACAGGCTGCAACAGCAATGAGACACAAATTCA
CCAGTGTAACAGCCTGTAGTAATGCAGTAATGGGCACAACAGCACCATAACAGCCATAGC
AGCCCTTTATGGTGCCATAATGACCGCAACTGCTCCATAGTGGTTGAATAAGTGAATTTC
TAAATAGGTATCTTTTTCTTTTTATTAACCAAGCCTTTACTTGTATATAAATCTACATAT
CTATATCTATGTGTGTGTGTGTGCGCGCGCGCGTCTTTGCAAGCTACAAAACATTAAAAT
TTGATGGTAAATCTTAAATCTCAAGATTGAAAGGTTGTTAGGTATTCCAAATTTATTTTT
TCTTTTGAAATGTTTTTCATCAATTTCTTCTTCTTTTTTATAGGTAAATACATTCATGAA
AGGCACAAGTACAACATGGCAACTACTAGTCATCTGCAAAAGATTTTAACTCTCCCATAA
AATCAACAACATCAAACCTTTTTTTGACCCTTTTGATTGGTATCGTCCTTCCTTCCCAAC
TTTCACATAGAGAGAGCACCAGATCTAGCAAACCTAATAAACTCCACAAATAAAAAAGTG
AACTACACAGGCATCAAGCCACTTCGCAATACAGTGAAAGGTGATTAACCGACTCCTCTG
CATTCCTACACATGCAGCAAAAGGCCACCAATAACGGAATATCCCTGCACCACATATCAT
ACCAAAATTTAACATGTTCCCTCTCCGATAACAAATTTCATATGGAGAAAATTTAAACCA
ATCTTCCCTAATTCTTTTCCACACACCAACCTTGTACGAACCCCCAAATTCCTTATGTCT
CCACCCTTTCAGAGTAATACTTGCATTAAAATAATCTTATACCAAATGCATACTTCTTCG
AAAGCATATCTCCACAACCATTTACCCAACAACACTTGATTGAAGCGTCTAAAATGCCTA
ATTTCGGAGCCCACTTTGAAACTAGAAAAACGCAATATGTCCCCAATCATCCCAACCTAA
AAGGACACCTCCCAACCTACCTACCGAAGGCAAAATAACCTAAATTTTAGTTTCCTGCAA
TATCACAATATCTGGACAATGTTTGACAAGCAGCTCTTTAACCACACTTCTTCCAAATCT
AGACCGTAAACCTCGTCCATTCCAACTAACAATTTTCATTGGGTAGAAGCATTATCCCGC
CCCACCCTTGATACCCCATCGTAGTTAACTCCAGTCTCAAAATTTCTTAGCTCTCTCAAA
CATTTCTAGCTACTACCTACCTTCACATTTCATCGCCTCAAAAG
>TeaL_45864
TGGTTCAGATCATCAAAAGAATGTGCGTAGCTGTATTTTGGTAACTCTGGACTGCAACAA
TACTTTACATCATCTTTCTATTGAGATTTGGATTTTGGGTTAGAGTCTGTCATCATGAGT
AAACTTCGATTTCTTAAGTCCACAATGCACAAGTTTATGTTGATTTCCACTTTTTCAAGT
GTGGCATGCTATTTTATCATTTGAGTTGTTGGTTCTGAATATAAAATGCTTTTAAGTAGA
CAACTTGGCTTTCTTTTCTTTTTTTCTTTCTTAAATATATTTTGAGATTTGGTGGTAAAT
TTGGGTTTGAAAGCGCTGTTTATCTGCTGCCATATTTTAATTGTTGAGTTTGTATGGAAC
CATATGGACGTATTTGAATTTCTTGTTTTCATAAGTTCTTTATTATCTGATTTATGTTTG
GTCCCTTTGGATTTTAATGATGCAACCTTGAAAGAGGAGTTTGGCTTTTGTTAGAATCAG
GGGAGAGAGGCTACTTTGCACAATAGATGAATGGGATTGTCTCCTTGCTGTTCTGATCAC
AATGTTCTATGCCATTTGCCGTCTTTTTTTGAAAAAAAAA
>TeaL_45865
ATCCTCTATCATATCCAAAATGGAAGCAGCACGATCAGCAATTAACAAAATCACCAGTCG
CGGTGGTACACATGATACCACCGTTGACGAAACTGTCAACCCAGCAGTAACCTCAGAAAC
TGTAAAGCCAACTAGACATGAGCAATTCCAGGAGGCTGTAGACAAGGAGGTTCACCAGGA
CCATTACCACACCACCGTTCAGCCACTACAACATCAGGAAGTTTTGCCAGAGCAGCATGT
TCATAGACAACAACCTGTACAGGAGAGAGAATTCCACCACGGCGACCACTCTGCCGTTCA
ACGTGGAGTACAAGCCGAGCAGGCTGCTTTCACAAGCTCTTCCAGAACAGCAGATACTGC
CCACTCTTCCTCACAAGCAGGAGCTGTTACAGGAGAGCATGTTCACCATCATGTACACGA
GACTGTTCAGCCAATCGTCCACAAGGAGACCGTCAAACCAGAGGTCGTACACACCACCAT
TCCAATCCATGAGAGACATCAAGCTCCATCAGAACACCATGGCTTGTCAACAATGCCAGT
AAAGTCATTGGATGAGTTCAAGACAACTGGTGTTCCTTTGACTGGTACTGGTCATCGTAC
TGAGTACTACGAGGGTGACCCAAGACAATACAACCCAGCTATGCAAGTCAAGAGAAATGA
TGTTGATGTCCACCCACAAGCACACGACGGTCCACATGACGGTTCATCTCACTCTGCTGC
CAACACTGCTGCCACATATGGAGGTCCAGCTAGTACTGGTGTTAGCACAGGTTCAAG
>TeaL_45866
AGACAATACAACCCAGCTATGCAAGTCAAGAGAAATGATGTTGATGTCCACCCACAAGCA
CACGATGGTCCACATGACGGTTCATCTCACTCTGCTGCCAATACTGCTGCCACATATGGA
GGTCCAGCTAGTACTGGTGTTAGCACAGGTTCAAGCACCGGATTTGGAACTGGCACTCCA
GCAGCCCAGACTGGCGCTCTACGTGGAGCTGAGCACAGTACCTCAGGTCACCAAGGCCAC
CACCACGGTACTACCGCTGATGGTCTATCTCAAGGTACCAGCAGTGGTTTCGCAACTGGT
ACATCAGCTGCTCAGACTGGTGCTCTCCGTGGTGCTGAGACATCCACCACTGGCACAAGA
TCTACTGGAGATGAGTACTCCTCCAGAGATACTTCCGGTGTAACACCAGCACACAACATC
ACTACTGCTGATCACTCAACCAGAGATACCGGTGCCTACAGCTCTCCCTCCGTCGGCCAA
ACCGCCACTCACACCTCAACCCATGGTGCAGACGGTGCAGACAGTGCTCACACTGGTCAC
CAACATAGAGAGGGACATGGGACCTCCAACCAAGTCCACCACGGTACAACCGCAT
>TeaL_45867
GCAAAGACATGGAGAGCCTCAAATGTATAACAACTTCTCTCATGAATCCAGTTTACTAGT
TTACCATGATATTAGTGGTTGGCCACAATTACAGTTTCTCTAATTCCTTATAGTTATTGA
GTTGTGGTCCAGTATTGTGGTCAAGGTCATTTACCGTTGTTTGGTTCTGTAATGTGCATC
TGTTTTTTCCCATTTGCTGAGACATAGACTGGATAGTGGAAGCCAATACATATAGTTCTA
AGTCATGGCGTTTGAAATGTGATTGTACCTCTTACTTTTGTTATTTGTTATTAGCCCCCT
TGTAACTCACTGATGTTGTACCCTCTATCCTAGTGCGCCAGAATTTGATGTGTCAGA
>TeaL_45868
GCCAACTTCCCAAACAAGGCCTGATACTCGTTGAACATGCCTAGACACATGTCAAACATG
GGTCCAAACAAGTCCTCCTAATGTTTTTTTTTTCTTTTTAGAATTAGATATTTCAAAGAC
TTAGGAGACACAAGCATCCATCGCTTATATGCACAAAACAACATCACAAGTTTGAAGAAA
AACAGAGTGCCAACAATTGCAATCCAAACAATGTCGATTTATACCTATTAAATCTCCTCC
TTAAGGCTTTTAAAAATTAGGATTTCCAAAGGATTGGCCATCCCTGAGTACCAACTATAT
CAATGGTAAA
>TeaL_45869
CAACTCAACAAAGCTTTGTCCTAACCATTTATGATGTGACAAAGTTCCAAGACTATCTTT
GTTGGGAAAAGGTGGCTTGCCTTACTTCTCAAGGTCAAAAATTAGATTTTGAGAAATTCA
AGTGTTTTTAGATTTAGGTTTTCATGTAATTTAGGAGTTTTATCATTAATGTATATTTGT
TGATTTCTTAAGTTGTTAGGTAATCTCTTTTATGGGTGGTTACTTATAGACTTGTAGATA
CTTTCTTCTTGGGGAAAAATATTTTTTTGGGGGGAAAATATATTGATATCTAATGGTTTA
TGCCACAAATATAAAGGTTTAAATATTTTCTTCTTAAAGCGTCAAACATTTCACTACAGA
AAAGGAAGCTTTCCCTCATTGAAAG
>TeaL_45870
ATCTTGCAAGTTGTGGTCTGGCCTCAGCTTCTCCAACGGCACACAACCCAAATTGATGTT
GCATATTGGACAACATTCCGATTCCTCGTCTAAAAGCTTCTTATATATGCATTTTCTACA
AAAAGTATGAAGACATTCAGATATGGTCGTGGCTTCTCTGAAGAGCTTGTGGCAAAGCGG
ACAAGTCATGCATGACCCAATCGTCTCTCTCCTCACATCCCTCGTCCAAAGCTTTACATA
CGTACCTGTATGGTGCATGTTAGCAACACTCCAAACCACGTGAAATTTACGTCCATCCCC
CAGAATTTACCTGTGAATCTGCGAAGCATAGATTGGGATATGGGGTGAGATTGAGAGATG
GGTAGGGGTGATTTGCGAAGAACCGACGTGGGTAGGTGATGGNNNNNNNNNNNNGATGGA
TTTGGAGAGAGAGGTTTTGCTTCGTCGATGATCTGTTTGGGAGACGAAATCGAGAGAGGC
TTTCAGAAATAGCATGAACCAAACAGTTGTTTTTATATTATTTTCAATTCCAAATAAATA
CACAAATAATAATAATAATAATGAGCTGTGATAAACTGCGCCGGTAGTGTACTGGGGAAG
AGCCTGCGCACCGTGCGTTCGTGTGCGATGGCGTGTTTTTGGG
>TeaL_45871
CAAGTTATTTAATTGGTTTTTGTTTATGTTTCTTATTTGATCTTTAGATAGGTTTTGGAA
GTCAAAGTTTTAGTAATTTCCTTTATTAGTTTTAATTGGTTTAGGGAGTCGCCTAGTTTT
ATATAAAGTCATGTAAGGCTACTAATTTAATAGACTTGATGTTTTAGAGAATTTCAGAAC
TTTGAAGCTTTATTATGGATTGTTAGATGCAATTAAACCCTAGGTGTGATCGCTAATGTC
TCCAGGAGTGATTCATAGAATTATCTTTCTGCCTCCCCTCCTTCTTTGTTGAATTTCTGC
ACTTAAACAACAAGTTACTGTTCAAAAGCTGGTGTTTGGAACCCTAAACAGCCCATGTTT
TGGTCTCTTTCCTCACATTTTATCAACCCTAAACCAAGTTCATACCATTCATTAATTGAA
ACCCTAAAATCCCCACTGATTTTCAACTTTAAACCCAACTAAAATCAACCCCAA
>TeaL_45872
ACCTGTTTCTTTACAAGGTGCATCTCAACCAACTATTTCATCTTGGTCGACGCCAAGAGT
GTTGAATGAGACTACTGTTCCTTTTGTTCCAGTGATGTTTTCGCCAACCCAAGGGGTTTC
TTCCTCAAATCTGGAATGGAATGGTTATCAGGTATTTTGTTACTCTTATGCTACAATTTG
AAGCCAAGTAACTTTCATTGCCTTGAGAAATTATTATCACCAACACTAGTATTAGTCTTC
TTTTGAGTTGGGGGCTATTTCTATGGCTAATCTATTCTATGGGCCCAAACATGTAATTGA
GGGGGTTGCGGATGCACCAAAAAGAGCTGTGGATATATCAGCCCCTTTCGTTATTGTTAT
CTGAAATATGGTATTCTCTTCATTTTCTCCTATCTTTTATGCTCTTTTTTTCTGTAATAA
GCAGCTCAAGATGGTATTGCGAACACTTTATCGGAGATAACTTGAGATTCTGATTTGTTG
CTATTGGGTTTTTAATTCATTTGTTTCACTTTCTTTCATCTGTATTATAGATAAATGCCA
AAGACACTGGTAATTTGAACAAATTAATTGTGTTTTCCAATAAATTATTATATTTAAAAT
GTGATTAGAACACAGCATTTATACTACTGCATCAGTATCCTTGTTAGTTTGTAAGCTTGA
TTTAATCTACTGTTTGGAGATGGTATGATATTCAATTCTCATTGTGGACTCTATTTTTTT
CCTGAGATACTTTATCAAAACTACTTTTCAAAGGCTCTTGGAGCATAACACTTGGGATGT
CAATTGACACAAAGCTCTTGAGAAAATGCCCAAAAGCTTTAAACGTAGTGTATCTCTGCA
TGTATTTGTGGGTCACGTCCCCTAATCAACTCATCCAGTATTTGACCCTAAGGGTATGCC
GTTTGAGCATGACACACTGGGGGAAAAAAAGAAAGAAAATTTGTTTGGACATGTGGGGGC
TTGTCTTCATCTTCATTTGTCACCCCAAAAAAGAAATACTTGGGAGTCCGAAGCACCAAG
TTGCCTCCCAGCAACCCCAAGTGTTCCTTGTATATTTATAATGGTTAATGAAATGAGTTA
GATTAGTACTCTATGTTTACTGTGCTTTCTCCCCTTATATTAACTCTCTCTCTCTCTGTC
TCTAATCTTGTCCCCATTCACTTTGTGTCTTGTCAAGGCACCTGTATACCCTACACCAGT
AAGGAGCCTGCCTACACCACCAGCATTCCTTAACACTCCGGCTGATGCCAATTTCTATAC
ACATCATACGCAGCCAATG
>TeaL_45873
GATTCATTCCATCCCGCAAAGATGTGACAAACATATACTTAAGCATCTAGCAAAGAGAGC
ACATAATGCAGGAAAGTCAAGAGAACGATCCAAATGATGTATAGGAACAGCAGTCAAGGT
CCCAAATCTGCCATTAATGCGCCCAACAATTTCATGAACCTGGCTTGTAAGTTTCTGATC
TGTGATAGTACATATAAAAAACAAAGTGAAATGCCCATTTTTACAACAAAGTTCAAGAGA
TTCACATGCAATAAGGAACAATGCATAATGGCATCGGAAGATCTCTAGACTACTAGAGAT
ATGCATTAAGGAACAATGAGATTCACATGCAACAAGGAACAATGCATAATGTCATCGGAA
GATCATTAGAATACTAGAGATTGAGGAACAATGGATAATGGCATTGGAACAAAGGTCTCC
AAGAGTTCAAATCATCAGCATAAAAAGATATTTGTTCTTCGCTACCACACATTAGCTAGT
GCTCAACTAGCCGTCTACTCTCAAAACCACCAACACCAAGGACACTAGATAAGACTTTGA
CAAGGCTATAGATCACTGACACAATGCAAATAAAATCACGCCTAAAACAGTCACTGAGTC
AAAGAACCTCCATGAGCCCTACTTTCAACCAATGCAAGCATTTAGGGCATCGGGTGAATG
TACCCAAAGGCAGCCCAGGGGATATGAAAGAGATAAGAGCTATATGCTATGAAGATCAAC
GGTTGGTAGTATCTGTAAATGATAGATAATACTTGATTGTTCTTGTCTAAATGTATTCTT
GTCAACATGGCGTGAATGCTAATAGAACTCCCAACTTTCATGAATAAATTCCCAACTTCT
TATAAGAATCTTCTTCTTCTTTTTCTTTTTTTTTTGGCTCAGTCATAAGAATTTTATTGG
AATGAAGAAAAATGATTCAACCCACCTGATTGGGACACAGGACTTTTAGTTTGGTTTAGT
TATAAGAATCTTCTTTTTATTACAAAACAAATAACAGCTTACACACATCAGATCTTTAAA
ACTGAAAAAAGAGTAGCTGCAAAGAATAACCCATTTGACAAATAATAATTCCAATGATAC
AAGCAAATCCATAGAAACAATAACATTAAGCATGTTAAGGAAAGAGTGTACATTCAGGAA
CATCTGTTCTTGTTGGCAC
>TeaL_45874
AAAAGACTATCTGAATTTTATTCACCAATTCTTTCCTAGAAATCTTCATTACATGTGTAT
ATAAATAGTTATACTAAACTTGGTCTCCATGCAAGATATATTAAGAAACTTTCTTTAATT
TCTAATTACTTCACAACTAACTAACTTCACCCTCAGTTGGGTAGTGGAGCATTTTGTTGT
TTCAGGTTCCTTCCATTGCCTTTTCTCTGAGTATTAAGTGACATTTACCGAATTCCAAAG
AGTTGATGAATCTTGATTACTTGCACAATTGTAAACATTTAGCATTTATGTTGATTGTTT
GATTTGGCTGACTGAAAAATCAGGGCTAGTTTAGAAGCATGATATGTAAACATTTGATAA
CAAATATCAACCACCTTTCCAAGAGCATTTGGCTTCAGAATACTGATACTTCTGCTCTTC
ATTAGGATATTTTACAGTGGGTAGTAAAAAGCTACCATTTCAGTTTACTCATTCCTAGCT
TCTTGTGCTTAAAGTAAAATTATTATTGTTTTCATATTGTTAAGTATAAAATTATTATTG
TTTTCATATTGTTAAG
>TeaL_45875
ACAACATTTCACAACATGATCTTATTCATGAACATTTCAAAACAACATAGTTCTCCGGTT
ATTCCCTGTTTGGATAACCAAAGCACCATAGCTTCCCATACGACGCTAGGAATCGATGTT
TTACAACACAGCTATTTTGCATGTTACAGTCGTCTAAGCTGATCAGTTAGGGCAAGAAGG
AAACGAAAAAAAGGCTAAAAAGCGCCAATAAACTGCCACAAGCGAAGGCACGTTTAGCTC
TGCCAACCTGGGTAGTCAGGACTTGATAAATATTCTTACATCTTCTCCGATATAGGATAC
AAGGATACAAAACTTTCAGTTATAATTAACCGCCACTGCTACAAGCCAATGCAACGAAGG
GCATTCCTGAAGTTCTTTCAATGTTACTGTACAGTACAGGTTTCATCTGGATGAGGAGAG
ATTGTCCATTTGTTACAGGAGGATTTACGAGCAAGGTGTAGGCTCATCACTGTGTAATAG
TATCCATTGATGAAGCACGTGTCAGCATTTCTGCTCCGTCAATTGTATACTTGGAAGAGT
ATTCCACTCCAGAATCACTGAGGATCGAATCAGTAGATGAACGCGGTGGTGACGTGTTCC
TCTTTTTACCAGCAGAATGACGGGTCACTTTGACAGCCTCAAAATTCTTGTATGTGTAGC
CAACAAAACTTAAATCTTTGGGAGTCAGCAACATCTTTCTCAAGGGTCCAGAACCCATTC
TTGCTGCTCCAGCTGGAGGATCCACCTCATCAAATTTCATGAAATTCTGAGTATCAAGTT
CCCCAGTGACCTCTGGCTTAAATGCTGCCTCAATTTCATAGAGATTGTCCCATACAACAT
CTTTGAACCAGGGATGAACTTTTATTTGGTGTGCCTCTCGAGTACCTAGCCTTTGTTCAA
CATCACAAAGCAACCTACAGATCAGATCCTTTGCTTCAGGAGTCAACCTTGCTTCCTCAG
GAAACTTTAAGTGATTTCTCCAATGTACAATCTTTCTACATGTTGTTATAGGATCATCGG
AGTAGAATGGGGGATAACCAACAAGCATCTCATACATTATAGCACCAAGTGACCACCAAT
CACACTCTTTGCCATATCCCTTCTTCAATAAAACTTCAGGAGCAATATAATCAGGTGTGC
CCACAGTGGAAAATGCCAATGTCCTCCTGTTCATTTGCCAATGGTGCAACTGCTCAAGGG
GGCTTTTCCAGCGATTTCCATTACCATTATCTGGAAAGCATCCATTGACGTCCATCGATT
CCCTTAAATTTCCATCATTAATAACTTCATATTCATTTATAGGAGATAGATTTGAGCAGT
CAAGAGGCTTGCAAAGACCAAAATCAGAAAGCTTCATATGACCATTTTGGTCCAACAGAA
GGTTGTCAGGTTTAATATCTCTGTGGATGTAGTTATGCTTATGAATAGACTCTATGGCCA
GAACACTTTGAGCAATGTAAAATCTAGCCACAGTTTCAGTTAAAGTCTCTTCTCTCATCA
ACAATGTCATAATGTCACCACCAGGCAGATATTCCATAATCAGATATAAGTATTCTGCAT
CTTGGAACGAGTAGTACAGTTTTACTATGCAGTGGCTGGCCACTTCAGCCAGCAAGTTTC
TCTCAGCTCTGACATGTTCCACCTGTCCTCTTTTAAGCATTTCAGATTTCTTCAGCTTTT
TCATTGCATAAATATTGCCAGATTTTTTCTCCCGACACAACTGAACCTCGCCAAAGGCTC
CTCTCCCAATGATGGTTAGCAGCTCAAAATCATCAACGCATATCTTGTGCCTTTTAAGTC
GCATAAACTCTGTCTCCTTCCGCTCCAAATCCTTAATCAGATTAATCTGTTCCTCCTCTG
ACACTTCGGAAGAAGCTAACTTTTTTTCTAGCACTGAGCGCCTTTCTTTGCGTTCTTTGA
TGTGTTTCATATGAGCTTTGTAGTGGCTTTCGATGAATTGCTTTGCAACAGCGACTCTCT
CGAGAGTCAAGCTCGAACCTAGCTCCTCACGGCTTTGCGAACCACCGCCTCCTCCTCCGC
CTCCGCCGCCTGAGGTCGACGGCAGAGCCAGAGGCCTCTGGTGGGGCGCCACGTGGAGGT
ACCCGGATGGGGTTCTGTAGTAGGGAGAGAACTGCTGATGCGGAGGAGCAAGGAAGTGGG
GTGGTGGGGGGTGGTGGTGGTGAGGGAAGTTGAGGACCTCTCCGCCGCCGCCTACGGTGG
TGGAATCGGACTCCTTGCGGTGGAAGTTGCGGTGGCAGTTGCAGGCGGCGCACTTGAGAG
CATCGAGGGAGCCGTCAGCTCCGGCGGGGAGAAACTCGCCGCAGCCGTCGACGGCG
>TeaL_45876
ATATTTAACAGAATAAAATTTGATACTTATCAAATATATCATTAGGAATAATTTTTAAAA
TGGATAAAGTAACTCTCAAGCATTTTTCAAAATCAACATACGAATATGACACGTTTATTA
GTAATGAGGTATCTTAATTACTTACGTTTTCTTTTGGCTATTGTTTGTGGTGTGAATAGT
TTTGTATAGGTTAGCTTTTGCAGACTGATGAATTTGTTGCCTGAAGTATGCCCCTACAAT
GACTTTTCAGAGGTTGTTTATCCAAGTAATGGTTGCTTTTACAATAGAAGCATAACCTTT
TTATTGAGTCACAGTTAAATGGAAATTAGAACAAATTACTACCATCGAAATAATGATATT
TGTAGTCAATTGAGCTAAAATAATTGCAATACATATCAATTCAATTAATCAGAGCTGCAT
ACAGAAGCTGGTTCCAAGTATCTGGTAACCCGGGAAGACACCAGTGACTGCAATCTGTGC
CACTATGGCGGCCGCCATAGACTGTTGGGTGTGCATCCTTGCGTTGTTGTGAGAGAGTTG
TGATGTCGAGCAAATAAACGGGTTTCTTAATCCGGCTCAAGACATTGTTGACAATAACTG
TAGCCATAGGTGTGCCTGCATGGTACCTTGTACCAAAAAATGGGTTCTTCTCTCCATAGC
ATGACTTTGATGG
>TeaL_45877
ATCCCTCTACTTATGTACTGTACTTTGCCAGCTGTTTGTCTTCTTACTGGACAGTTCATT
ATCCCACAGGTTCGTTATTTCAACACATCCCCCATGCATACTCTACTCTTTTATTTAATG
AACTCGTAAAAAGAAATCACTTGATTGTGAAGGGGAACTGTTCTTTAGCAGCCAGCCTCT
CTGCAATTGCTGTTGTTTCTAGTGATAGCTAGAGATATGATGTATACTTGGGGATGCAGT
ATTCAGAGTCGTTAAAGATGTGAATTGCTTCTATATTCATCCCTAATGATTAACTTCTCC
CAAGTGTACTGTGACATTATATGCTTGTGTTGGTGTCTGCACAAATTTCAGAGATGAGCC
AATATCAAAATTTGTGCTTCTGCCAAAATTTTGAGGTGTTTGAATGCACTTTTCTTATAT
CTCTCTCCC
>TeaL_45878
TTAAATCTTAGTCAAAAAAGGTCGTTCAGAGGGGCGAAAATGCAAAACAGCCCCCAAATC
ACTCTATGGATGTCACAGGTAGCTTCCTCATGACAAATAGGACCTGTGGGGACAGTTGTG
ATGTAATTAGCACACATAGGTTGGGAGTTGGAGTGAAAAACACCTTAAACTTAGTCGAAA
AAGGCCGTTCGGGGGGGACGAAAATGCAAAACAGCCCCTGAACCACTCTATGGATGTCAC
GGGTAGCTTCTTCGTGACAAATAGGACCTGTGGGGACAGATGAGATGTAATTAGCACATG
TAGGTTGGGAGTTTGAGTAAAAAACGTCTTAAACTTAATCAGAAAAGGCCGTTCGGGGGG
TAAAAATATAAAACAGCCCCCGAACCACTCTATGGATGTCACGGGTGCTTCTTAGCTTAC
TTTTTAAGTAAGGCATACCCATACACACAATGAACTACAACAATTTTCAAACTTCCTCTC
AAATAAAAGTGACAATGCCATGTATGTCCCTAATTCAACATAAGGTAGCAACCTTTACCA
AACATATTCTCTCTGTCTTTTTAAATTTTTTTTAAATATTTTTTAGGACACCATTTTATC
AGCAACTCTAAATAAGCACCTTCAAATAACGTTAACAATTTCATTCTTTGAATAAGAGCA
TATTTGGATGTGTTGTGAACAAGTATTTGCCTTACCAGTTATGTATTTGTGCCATAGAGC
AAAATAGTAAGTTTCGGCAATTGACAAGTATGGATATTTGGCATGCTTTTGATAGGAATG
TTATGATGTTAGTCCAACCACAGGAAAGTTATGAAGTGCTTATTAAAATGCTATTATTTA
TTTTTATTTTTTGAGACATTATTAAAAGTCTATTATGTGTAGGATTATTGTGTAGGAAAT
GCTTCTTTTATGGTAAAGCTTCTACAATTCT
>TeaL_45879
TATAATAGGAATCCTTGTAATATCAATATCACACAACAATCTTGTAATATATCAATCAAT
TCAACAATCAATAATACATCTATTTTTACATGGTATCAGAGCAGGTTTAGAACCTGATAT
TTTCGCTTCCCCGGCGGGCGGCAACCTCACCTTAGCTGCCCGCCGGACCTCAACCTAGTC
CGCTAAGATTTTTCTTACACATACCTCGCCAAAGCAAACCCTCCGTCTCCGCTGTTATCG
ACGAAGCCTGTGCACACTAGGTTGCTAGTCCACAGATCACCGCTGGCGTAAGAAGATCGT
GGCCGTCGGATCGGAGAGAGACTGTGAACTCAGAGACAAAGCACGGAAGAGATTGAGTGT
TTACTGTT
>TeaL_45880
ACTTGTTTCTTTCTTCTTATCAGAGTATGTTAACCTTATCATATTCTGTAGTTAGAAACA
AAATCACAAAAATGAACAGTACTTCTTTACAAAACTAATTGTAAATGATGCTCTGTCTCA
TCATGGTTAATCATCAGTTCTTTTATATTTCACAAATTCACTGGTTACGTGATCAGTGCC
TAAGTGTTGAAAGAGCATCTAGCGGTATTTGAACTTGGAACGTCCAACTTGAGATTAAAT
GACTGATATATACCCAACCAGCCACCTAATAATTTTATATTTTATTATTTATTCATTTAA
GTAGGGTTGAAGAGAAAATGTGATCTGCAATGAAAAAACAAAATAGTGTGCAAATGAAAA
GAAAAGCCAACTCATGTATTCAAATCCAAGTTATTGTTATTTAAAATATATTGTGTGATT
GTTTCTGAAATTCAATTTTAAAAATACTGTACTAAATATTGTGCTTATCCTTTGATAATT
TTGTGCACTTCCAGCTATTATGCTTAAATTGAAAACTTCTGGTTCATTTGAATGGAAGCA
TGAATGTTAAACTGAATATGATTTCCGTCTTTGTTAATTTGTAATGCTGTATTTATTTGC
AGACAAGGCAGGTGGTAAGAAACAGATCCAGTCAATTGCACAATATCCTGTCAACCATTA
CAATTGCAAATTTTATGCTAAATGCTGATTTCACAACCAAAAGTACAATGGAAAGAAAGG
ATCTATGCAATGCAACCCACTTAGCTGGGAGATTTGATAGGCATGCTCAGTTTGCTGCTC
ATCTAATCCATCATGGTGGTAAATCCTTTATTCTGATCTAATCTTGGATTTTTCTTCTTC
TTTTGTAATCAACAAAAAGAAGGCAGATTATCCCCACCAAACTTCATGCAGTGCTATCCA
GAAAGCAAGTTACATAAGAAGAAGGCCTTGGTTGAGGGTAGTATTGTTGATCGGCTAAGA
TCTGTGGTTGTTGTATTTCTTGGTGCAGTGATTGCTGTTGTTGTTGGATTGCTTCAATGG
ATTCAATTGCAAACTCAACGACATTGTGATGAAGAGGAATTTGCAAACCCATCAGCCTCA
GCTGCACGCT
>TeaL_45881
AAAGAAAATTTTATTGATGAAAAAAGAGTAAAAGCAGCATAAAGAAAAACATCGAAAAAG
AGAGCTGTGGCATGTTTTTACCGAATAGCAAAACAAGATCTTGGTGGAAACTTGTATGGC
AAAGGATTAAATTCATTGGGGAGGAAGGAGCAGAGTGCTTAGGTGTTTTTGAACAATTGC
TTATGTTGTTAATTCATAAAAACCACCGACTTGTTGTACACAATTTTTTTCTCATTCTTT
TGCTAGTTAAGATTCAGATAATCAAAGGTTAAGGGCCTAAACACATGAGCAGCTTTTGTC
TCTATGAACTTCAATTGCTCTCTCAGCAAGTGCATGTATACAATCCAGTCTCCATTTTGC
ATAGGACTTGGCATGGGCATGACATAGCCAGCCTCCCCACCCCATGGGAAGTGGTAAGAC
CCAAACGTCGGCCTTCCCCAACCGAAATCCACCTTTGAGACTGGAAATTGTCTGCCAGAC
GACACCACAAAAGCTGGTCCATCGTCCTCTTTTCCACTACTACCAGCATATATCTTTGCC
AGAGCTGGTTCAGGACGGTGAGCCTCTACCCAATCTATTAGGTCCAAGAAATGCTCCTTC
GTCACTGCATTTTCCAAGCAGTCATGAACTGCCTCCGCCACCCAACTCAACGGCTTCTCC
TTGAGGTCGCCAACTCTTTCCTTGACAAACGCCCTTTTGCTATCTGCATCTGCTTCTCTC
AATCTCATTCGTCCATCTACTACAATACCCATCCTGGAAACCTTGCCCCTTTCAGCTTCC
CTAGCAGCAACTAGTTTCCACAAAAAGGCACTAAATGCCTCAAGCTTGGTCTTCCCTCGT
CCGCTAGTGCCATGATTGGCTAATGACTGGAGACGACTGAGTTGATCAGCCTCAATATAA
TAGATGCGACTTATCAGCTCATCGACATTGCGCTTCGTATTTTTGGGAAGTGGTGGTAGG
GCAGAGACAGGCACATACATGTCATCCAAGAAGGGATCATACCATCCGGGCTGTCGAGGG
CTGAGTATTGATCGTCCGATTGATGGAAGCAAAGACAGTTGTTTGTCATGAGCCATCTCT
GCCCACGAGAGAAGAAACATGTTGGTGGAGTAAGCGTCGGCCACCCGATGGTCAAACGTG
CAAGCCACCACTAGTCCGCCGCACTCGAGTTCAGTGGCCTGACCCGAGAGCACCCCTTTC
TACTTCTTAGGCATTGGCATGCTTAAATGTAACTGCATTATCAGCTCTTTTATTGCAGAA
AAACCAATGACAAAACATTCACAGTATATTGGTCTCATGATGGGATTCATCTCTTATGAA
TGTTTTGTAACTGATTGTTGTGTGTATTTTTTGGGGAAATTGCAATTCACGTGAAATATC
GGTAAAGCTTATCCACTTTAATAATTGAAGTGATAATTTTTTTAATGATTTTGCAAATTT
TTTTTTGTCTTTCAACTGATTTATAATTTTTCAGAACTTTTTTAGCATTCTTACTGGAGC
GTATACTACGGGAATGAGAAAAATTGGAAGCTAATAAATTTTTTTTTGTGTGGGTGTGTG
TGTGTG
>TeaL_45882
ATGGATTGAAGATCATCAAGGATTGTTCGTCAAATTCACCTTTCACGAGAAGTGTTCAGT
GGATTTCGGGGAATTTCAGCATGGTGATTTTGACGAATTTTAAGCTCTTGCTTTTCTCAT
GGATTCGGCGGTTGGTGTACAATTGATTGAAGATGGTGTTGGGAGACGCATAGTGAGTTG
TGAGTCGATTCAAGCATGGATTTACTAGGTAATTAAGTGTACTCATTGTGTAATTCCTTG
ATCTTCTTTGTGCATTGTTTGTGGCTTCGGCCCATGATTTTTTTATCACAATTGATAGAT
ATTCCACGTTAAATCGTTTGTGTGCATTGATTCAATTTGTGAGTAGATCTAATTCAATTC
TCTTTAAATTGGGTTAGATCTATGGTTGTTCATATGGGAATTGCTATTGATTGTTGGCTA
TGTTTGATATTGATTCATGAATACAAATCAACATCTCGGGATTAGGTTTTTGAATTGGTA
TTAGAGCCGGTCG
>TeaL_45883
TTATATAATCTGTGTTATCTTATGCATGATTCTTGTTTATGGGTGTAGCTTCCGTCAATG
CTTTTAAGCTGTTTTGTTTATATGTTATCAATGCTTGGATCCATTCCAAAGAATCAACAA
AGTTATTCTGCATTTTGATGTTGAAGATCGCAAACTTCGCCTCATTTTTCGACCCTATCC
TTAGTATACATTGCAAGCATAAGACCCTGCTGGTTTTGAATGAAGTAAGAGGTTCACATT
CCTGTCTGAGAAAGTAGTGAGCATGTTCTTTAATCAGGCTCCTTGAGGTAATTGTTTCTA
GTTATGAAAGTTTATGACAATGATCTTGTCATGATTTCAGCATCACTAATCACTCCACTC
ATGATCAGACTTCTATTTGATCTCACAATCAGTGCGAAGTGTTAGTTGTAATTTTAGTAT
TGGTAACATTGCGGCAGATAGTATGAGTAGCTCTGTAAAGTTGTCTACTTGTCCAAAAGT
ATCTGCATTGATCTAGTTAAATATATCAATCTGCTGATCAACTAGCTTCATGCATTCACA
GATATTAGAGAATTTTGTGCATTTCCAATGCTGGAAAGCATATATGCCCTTGATGAACTT
CCATAATGGG
>TeaL_45884
TGATGTTGCTGTGCATCCCTGCATGACGGCCAGTTCGACCATGTTTTTCCGTTTGTTATA
GGAAAATCCCATCCTTCATAGCATGCAAAAGAACGGTATCAACTTAGAAGATAAAATCAG
AATAAGATGCCAGCTAGTTTGAGGCGCGAAAACAGCACAATGCAACCACACAAATCATAC
CTCAGCACCGGACACCCACAAGATCCCACCCAGCGATGAAAAAATTCTTTAAGAAAAGGG
CGCTCAAGATTTCCAAATTTGTTGGCAAAATGCCGAAACTGCATTTTTACGATTCAAAGA
TAAACAAGTGAACCTTTAAATCTCAAAATCAACTGACAAAGAACCCAACAAATTGCAAAA
CACATA
>TeaL_45885
TACAATCAAACAACAAAACCTAGATCAAACACAACCTTCACACCAAGTAAGACTATCCAC
CATGAAATCAATAGGTCAGTGAACAAAGCTAAAACAATTTCAGTGAATTGTTCTACAAAC
AATTTCAGTGTTTAAATGAAGCTTCCGTTTGTTAGTTTAGCCTCCTGTGCATACCTTCAT
GCATGCGGAACAATCTTGCTGCCAATGCCCCCTTCTTTATCAGGGAAAAGTTAACACCAA
TGAAGCGGAGCCACAAGTAATTGGAATGAACACATATTTGGTATACTCATACACATACAC
AGATAAACCATAAATAAACAGAAAAAAGGACCTGCTGCTTTGTAGGTTTTCGGAA
>TeaL_45886
TGAAGGAATTGAACAAGGACTTATCCCGAAAACTTGAGGTTCAAACGCAAAGATTAGAGC
TTTTGACTGCTCAAAGTATGGCACATGAAAAGATTCCAACACAACTACCAGATCCTAGCA
GCATGCATGACTACACTCCATATGCAGATGAAGGCGATGAGGTGGTTGGTAGAAAGGGTA
TTGGGTTGGATTATGAAGCTCTTTCCAGGTGGACCATCAAGGCGGCGAACCACATGTTTC
ATACTGAGGATGGCATTCAATGTCTTGGCATTCTTAAAATGGTGGATGGTTGTTTTGCGC
ATGCGCTCTCTCTCTCTCTCTCTCTCATATTTATTTCCCTATCATCACCCTTCTTATATA
CTGCAACTGCAAGGAAC
>TeaL_45887
GTGCAAGCACACTTGTGGCTGTTGGTATGTTCTTTTATTATTGCAAATGTTTATTGTTCT
AACTTAGAAAGCTCAGAAATCTATCACCAAATAGTACTACTTCTGTTGCGTGTATTTTAG
TGGTCTTCTCTTGCGCTTTTAATGGTTGCTATGTATCATCCATCTGTGAGTTTTTTATGT
GATAATATTGGGTGCTATTTATTTGGAAAGAACAAAGTTGTTAGATTTCTAAGGAATCAT
ACAACTATGGAATCCCAACTAGAGAATGTGGAAAAAGAACTCTCTTAATTTTCTTAACAA
TGAATGTGATCATTATGAAGTGGGGGCATAAATGGTCAATTTTATGTATTGCACTGTAAA
TTCACAAGCAGTGCTCGTGAAATTGTGCCGGCCTGGTTCATTTTGCATTGCATCTAGACC
CCTTCTTTTCCTGATTGTGTTTCTAAAGATGCCTCACCTTGATTTTCAAGAGCAAACATT
CTTTGGAAGTCTCATAGCTTCTTTGCTTAATTATATGAAAATAAATGAAGCTATATATAT
GTATGTATGTAGATATTTTAAGGGAATAGCACTCCTACGACATCTCAAGAAATGTTAAAA
TATTGTTCTTGTATGGAATAATTCAGAATTGGATAATGTTTGAGTAGGAATCCCATCTCC
TTTGTCAATTGATATGATCAGCCTCTTTTTCATTATATTCCTTTTTCTTTCACTAACATT
TTTGGGAGAATCTCTTCCTCTTTCCGCACCAAAATTTTTCTTTAGTGACACATTCAACTT
GTTACGAGACAAGTACAGAAAAAGGTAAACAACACTGTTGTCATAAATTGAAATCAGGAG
ATACTATCAGGACAATGAAGGAACATGTTTGTTGCTTCGTGTTGGTGGTTAGCCATCTTA
GTCATTTTATTTCTTCCTCAGATTTTTTAACAAGTTATCTGCATCTAAAGGTTTATAGTC
TATAGACAAGGAAAAAAGAGTGATCTTTGCAATCAAGGGCTATTTGCAAGTGTATTATCT
ATTGGCGTTACACTAGTTGAGTTGATTAATCCATTTTTGAAGTATTTGGATGTTTATGAT
AAGAATGATGATGGTGGTTAAAAATGGAATCTAGTGATTTAAAGGTTGCAATCAAAGAAG
AATGTTGTTACCTCTCCACATCTATATAATCTTAGGTATTATGGTACAAATCTTTGATGG
GCACAAAAAGGGGAAAAAAAGAGAGAGATCATAATAGAAGTTAAAAAAAATCATTAGAAA
GAACTAGATTTCATATTTTTAGAGAAAAATAAATTTTTGGTAAGTGGAATGTTTTAGAAA
AGACATCAAAGAGGATGGTCATGTACAACTAACCAAAACAAGAGAGGTTAAAAAACACAA
AAGCAAAGAGATGATGG
>TeaL_45888
ACAAAAACCACCAGAGAGAGAAGCTACATTTAACAAGCACCAAATCTAAGAGAACACAAT
TGAAACAAGCCAGAAAAAGGTCAATACTCAACAGTCATTCAATTATCCCTGAATTTTCAA
CTCCCGTAGGAGTCTAGGCCGTGTCTCAGTCCTAGTGTGGCTGCTCCTCCTCTCCGCCTT
GGTAAGCTATTGCCTCACCAACTAGCAAATCAGAAGCGAATTTGCAATCTAGATTTTTAT
AAATACTGACATTGGCCTTTTTAGTGTTTTTGTCTTCTTCAGTATCTAAAAAAGCACATG
CATTGGTGAAGTCACCAAAAAAATTGCTTCTTTGTGAACAGGAAAATTGAGTGGGCGGTG
GGCTTTAGTTTTTTTGGCTGATGACAAACAGGCTTTTCACTTTTTGGCTTATTTAGCCAA
AAAAA
>TeaL_45889
ACATGTAATACAAAAAGTAATCAAAAAGGTCTCTCAGCCACTAAGCCTCCCAAGCTACGT
CCTTGGAGGTGGCATGTCACCTGAACCTGAAAATGATGTCCCATATAGGGTGAGCCAACG
CCCAGTAGAGATATGCTAAACATAGTATGAACAATAACTAAAACATTAGCATTCGATAAA
TGTTTAATTCATTTACATCAACCTATAACACATTTCAACTCCATGACTACGGTGTTCATG
AGTTATTCCATTTTCCATTTCTTATTTAACTCTCAATCCACATCCATGGCTCAGAACCTG
GCCACACAATTTAAATGAGATCATGTCTCATATTAACAGTATTCCCGTTTCAGGTGAGAT
AATAACTCATATTAAACATTTCATATTTCCATAATAAATGTCATTAATTACACTAATGAC
CCAAATATACCCAAACATGGCATTTTTCCCTTTTTTTTCTCAAATTGACCCAAAGGTCCA
TATATGATCAACAACATCAATAGTCTCTATTTAAGACCCAAATTACAAGTTTATGGGTTT
AGATCACAAAACCCCTCTTTTTAAACATAACACCTCTCAAAACCCTAACTTTCCCAAATT
AAACCATTTAAACAAATGCTCAACATCTAGGTTAAAGCTCATAAAAGTGAGTAGGAATCC
CTACCTCAA
>TeaL_45890
AAGGTAGAAAATGGAACAAGTGTGCTAATTTACCTCTCACGTTGATCAAAATCGCTTTAG
CAGAAAAGGAAAAACAAAAAAGGAGAAGTGATGAACTAGGGGCACAGTTGAGTCAGGTTT
TCTGTATTTTTCCCATTATCAATGTACTCGCCAGCAAGGGCACAACTGAAGCTAACAAGC
AAAGGACTAAAAGCTCTCTCATCCTCCAAGCAGCAAGCTATCGAGCCAAGTGCGAAGCAC
AGATTGAAAATGAAACGGGATATTCGGTTCCTTCATCCGGACACAACCAAATTGGCATCT
GACCTAGAAGGGAGATGTAGAAAATGCAATGTGTGAGACCAATCAATTCTATGCCTGGCC
AGTGGGACATGCTGTAACTCACCTTGATCAAGCTAGGCCAAGGGCATCGTCAACCGATGT
CAAATTCAGATCTGCTGCACATCTAGTTATAACACAACCCCTCTGTGGGAAAATTCACAA
GCTGCTGCGAGCAAAAGAATGAGAATCTAGCAGAATGCTAGGGGCAAGAGCCCACAACTT
CTTGTTTATCCATCAACCACCCAGGGGAGGGATAAAAAATGAGAGATTGAAGAATAGAGA
GATGTGCGCTGAGAGAAAAAGTGAGAAAAGGG
>TeaL_45891
GTTTTCTTGAAAATGAATATTTCCATAAATAAGTAGGATGACGTTTGGACAAACATCTTT
TAAATATATATATACATATAGATTTCTAATGAGGAAAAATAAGAAAATTCTGAATTAGTT
TCCTTCTGCATATTTCAAAGTTGGCTTACATAAACATTTTATTGACTTTCATTTAAATGC
ATCTAAATATAGAAACAAAGCTCAAATAATTGATGTTCATCTATGAGTTGCTTCATCCTC
TTTCTTCTAAAGCAGTTCAGGGTCCCAAAATGTCTAACTCTGCTTCCTGATGTACTAGCA
AGCAGAAAACACCATATAAATTTGTCTTCACTTCCTCACCCTTTCTCATAATCTATGTTA
CGCCTCACTATCATCATACCCAAGTTGATATTAGATGCATATATCCCAGCAGTAGCTTCT
ACCACAGTGGTGACTGAATATATCGGTAAATTCAAGTATGCAAGCACCTTCAGTATTAAT
GAAACCAATACCAGATGAGAGAGAGAGAGAGAGAGGTTACTTGAATAGAACTTGTCTCCA
AAAATTTAGAAATACGAAATTCAAATACCCAAGTCCTTAATTGCATCAACAACTTTCTCC
ATTTGCATTGCCCGACTGCCCTTCACCAAAACAATGTCATTATTGTTCAACCTTTTAACT
ATTTCAAGCACAAGGCTTTCTGCATCATCAGCATGTAAGATATATCTCTCTTTGACTAAA
TCCAAATTCTCAGCTGCTGTCAGAAACCTCTCTCCAACAAGGGCAACAAGATCAAAACCA
GCATCACAGCAATGCCTTAACATCATCTCATGAAACTTTATTTCTGTTGGACCAAGTTCT
AGCATGTCTCCAAGTATGGCAACTCTTTTACCTTTGCAACTCATGCCTTTCAGCGTGTCT
ATAGCAGCTTTGGTGCTAACAGGATTGGCATTGTAAGTGTCCTTAATTACTTTGATACCA
CTTCTAGCAACTTCAAGCTCTGATCTCATGTGAAAAGGAATAAATCTTGACAAGCACTTC
CCGACTTCAGAAAGAGAAACTCCCAACATAGTTGCAACAGCTGCTGCTGCACATGCATTC
ATAGCCAAATGCAGACCAGGACTGGAGATCACAAATTCAACAATCTCTTTATTTCTCTCT
AAAACAACTCGAACTCCAAGACCTCCATCAGTACTTTCTGCCAAAAGCAACCGAACATCG
CAATCCATTCTCCAACCAAAGAGCACTCTCTTAACTCCAATTGGGAC
>TeaL_45892
TGCTAAATCTTTCCCTTCTGTACATGAAAACCAATTATATGTGCATACGCAGAAACCAAT
TATATCGCAAAACCTTGTTGCCTAAGGTTAAAATGACTGGCTTTGACTTCAGTTTCTTGG
TTTAGAAGATTGAAGCTTTAACTGACTTGAAGAAGAAAAAGGCTGAAAGCTGTGCTAGTC
TAAACCAAACTTTTGTGTGGTTTGGATTTAGTCAAGATTACTTGAGGTGCATAGATGAAT
GCTGTCCCACTTTTTAAAATGAACAGACAGCCATGCGTGAGTTATGAATGTGTGCATTTT
CATATCTTTCATTGTCACTGTGGTGGCACCTAAACATTTGTTGTTATTAGTTATCTTGTT
GAGTGCCTAGATTCGGGCTTAGTCAAGTATTACCTGGAGGTTGGTTGTCAGTTGATGGCT
AATTGTTGCATAAAGATATGCGTAAAATTTTACTCTATATTGAAGAATTTCTCAATAATA
ATGTGTGATTAATTATGGATTGATATTAATTTTCTATTGGTGAAGAGAGTTGTAGCTAAT
AAAGCTAATAAAGTAAATAGTCAAGTGGAAAGAAGAATTGAAGTATTCTGTATTTCTGTG
AGGTTGTATTAGAATCATCAATCAAGTTGTATGATACCATCAATGTCATTGAAGGGGTGA
ATTTTTACTGTTTTATCCATGACTTTGCTTTGGAATATACTTTACTTTTTTTTTAATCTT
TCTTTCAGAGATGAAGCAAGAACTCCACTATGTAAGCTACAGTATCTAACTTCTTTTTTC
TTTCTTGCATCAATTTATATCTGTAAATCTACAGTATAAATTTGTCAAATCTTGAGCTTG
GACTTCTGAAGGTGATCTGAATTTTAGGCCATCAAAACAACAACTTTTGGACAAAATCTC
GTGGAAGTGAACCTTTTAAATTCCCCCATATTTTGGGGTTATTATGATGATTATTTGTTT
ATGATATGTGAATCCAACCCTATTTGCTAGGATTTACCTATTTAATTTTTTTTTTTATTA
TTATTTTTTAAAACTTTACTCAACTGGAAAATTTTCTTCATTGAAAAGAAGCATGTATTA
TTCCACATTCAGAAATGGGTTCATTTATAACCCCATTAAGTGTTCAACTAGGAATATTTT
TGGTAAATCTTTTATTAAATGAGTTTGAATGAATAATGATTATGCTTAGCAATCTTAATG
GGGAAATGTATGTTTTAAATCTTCAATTTAAGAAATTCATTACCTAAACAAGTCAGTACA
AATACTTGAGCACTAATATTTTGAGTACTTAATTTTCAGTTGTATCATTCAGCCACAAAG
TCTTTTAAATGCTTCTTGAAGTTAACACTACTTTAATAATATTTAAGCCATTTTTGTGAG
GTTTGTGTCAACGACTAGTTTAGTTGTGGATTTTTGATACTTCATTGTGTTTCTTTTATT
TATTATAAATGCATTTTGTTTCAATCTTACCATTGTCTTTCATTTTTTATTTTTTTTTAT
GATGTACTTTATAAGGACCATGATATATGCAGACGATGTGTTACAATTTTACTGGTGGTG
TTTCGAAACTTATATCTGCTAATATCAAGTAGCTTTCCTTTCTAACATTTAAATTCCGTT
TTAGAATGGTTTGAACATTTTTTGCTTTACGTTCTTTTTCAGGTTAGGAAGGTATTTATT
GATTGTTTGCCTTCTATCTGGGAAGAGGATTCTGTCAAGGAGCATTTCAAAAAGTTTGGG
AGGATTGAAAAGGTTGAACTTGCCCGGAATATGCCAGCTGCAAAAAGAACAGATTATGGT
TTTATAACATTTGAGACACAAGATGCTGCAGTAGCTTGTGATGATCGCATAAATAGTGCA
GAGCTTGGTCATGGAGATTAGAAGGTGAAGGTTAGGGCTAGGTTAACAAGGCA
>TeaL_45893
GTGATTTTCTTGGACAAAGAAAGATTTCTACTTGCAACAAGTTGCTGCTTACAAAGTATG
GCACATAAAAGGTTTTGTAAAAAACCAGCGACAATGCCTGTGATTAGTCTGCCCAGACAC
ATGAAAATTTCCAAGACCTTTTCAGCAATGTTGATTTATTTGAGCATCAGTCAGAGGAGC
CTCTCCATCCAGATTTAAACTCAGGGTCGAGCTCTCTCCAAAGAGAGGGGATTGGTGAAG
AACAGGTGAAAGAAGAGTTCATAGAGAAGTTGGATTGACAAGAGCCCAAGAAAAAAAACT
GACAAGGGAGGATAAATTATTTCTGGTGGATACACTCGGAATTGCGTCAAATTTGATAGT
CTGATTGGAAACAGCAAGTTGAACAAACTCATTGCCTCCCAGCAATGGCACAAGCTGTAT
TTTACCAGATACCATCATTTAGACCTTTGAATTAGCAATTTTTCCGTCTTTCAAAAGTTT
CATTTTAGTAATAACTTTGGCTAGGAATGCCCGTTTTTTATGTCGTCACTTTCTTAAACT
TCCCAGTATCCAAATTTGATCTTAACTCAAATTTGCAAGTTCCGCCATTTTCTATTTTCT
TTAATTATTTTTGTTCTATCAAGGAATTAACATAATTAATTATTTCCTATTCAGATTATG
TCTTCTCTTGTTATAAATAAGGATGTAAGCGTTATGGCAAGACAACTTTTATCAATGATG
TTCAGCATTCTCTTTGAGATTTTCTTCCTTGTGAATTCAAGGCTCTTCTCATGGATTAAC
AATATCTAGTTTTTTGTGTGATATTTCGCTACGTCAAAATTTTTCCCATAAACTTCGGCA
GAGAAAGCTTAGTTGCAAAAGAAGGAGAAGAAGAAGAAGAAGAAGAAGATATGACATCCA
TAGCACGAATAGAAAC
>TeaL_45894
GTTAGAAATTTATTCTATTATTTCTTTGTTTCTTCATTATTGAAGAAATTCACAATTGAT
AATTTGTATACCATATCAGATGATTCTTGAGCCAATATATATTATACATAATGCTGGCTA
TTTTAGAATAACATCGCTTTCTAACTTTCCCACCTCTTTTGTTTCAAGGTTTCTTGCTAC
AAAATATAATGCAAAAGCATGCCGTAAAAAATGCATATTTTCGTGGCATACAAAAATATG
ATGTAAAATATTTGCACTTAAGACGACATATAATTCATGTTGCGAAATATTATAACTTTA
CACGGCATGCCTTAGCATTTCATGAAAACTTCTATTAAAAAAAATTTCAATCCAATTTTT
TTTTCTTTTTTTTTGATTTAAAAAAGCTAA
>TeaL_45895
CAATTTTGTGATCTGTGGCATATCTAGGCGGTTGAGACTTGGGCAATTCTGGAGGGCATC
ACATCCTCAAATTCTTTTAAGACTGCTGCAACTTCATCAGGCCATTCCATCATCACATCA
GGCTTGATTTCCACTGAGGCTGCCAGATAAGTCTCAGCCCCTCTTTAAGCCATTGTGCAC
TTGAATTGCTGACAACGTCTCTGTTTTCCTCTTCATGCCCTTGCCTTTGTCTAGCTTGCC
AACAAAGCAAGGTCTGTCTTTATCTGAGATAAGTAACCCACCCAAATAAGGCATCAGTGC
CATTTTGGCAGTCACAAAGAAATCATTTCCGAGGATGACATCAAAATCATCCAATGGCAC
AACCATCAAGTTTATTTGTCCAACCCATTTCCCCATTTTAATCTGCACTTTGGAAGCCAT
TCCATGTACCGGTTGTGCAGCAGAATTTACGAACTTGATTCGGCTTGAACTTTCGGAAAC
TTGTAAACTTGATTCGGCTCCAGTGTCCATCATAGCCAGAACATCCCCACCACCCAGTAC
TACTTGAATGTACATTAGACCGGTCAAAGGGGACTTATTCGCATGAATTGCATTTAACAA
TTACAAGGGATTTACTCGAGTTGGGCTATCACCATCTGTGTCCCTCCCATCGTCTTCTGC
CACAATAACATTCAACTTCTTCTGCTTAGGGCAATCTTTCGCCCTATGGGGTCCATCACG
TATGAAGCATCCTTTGTTCGACTTTCCACCATCATTTTGTGAATGTGAAGAAGATCTCCC
TTCTATTTATACTTGGACTTGTCTTTCCCTTTCTTGAAACTGGCCTTCTTTTCCCCATTT
TTCTCCTTTCCTTTCTTCTTGGATTTGCTGGTCTCTAACACAGAATCCTTGTTGAACTTG
TAGTTAAGCAACCCATCAGCGGTAGCCATAGTCGTGGCTAAGTTCTTGACCCCCACTCAA
TGCAATTTCAACTGTGCCCAACTTTGTAAGCCCGACATGAAATTAAAGAGTTTGTTCTCT
TCCGACATGTTCTTGATGTCAAGCATCAACGAACTGAACTCCTTCACATAATCCCGCATA
GAACCGGTGTGTTTCAGTCACTTCGACGCTTCTTCTGCAACCCAAGACAAGTTGTAAGGA
AGGAATTGCTCTTTGAATTCCTTCTTCAAGAATTCCCATGATTCGTTCATTGGATGAGCA
TCGTCCACTGTTCGAGTCCACCCAGTGTTATCAGAGGTGTGCTTAAGCGCTAAGCGAGGC
GAGTAGCGCTTCATACACACCGAGGTGAGGCGAAATGGTGAGGCGAAGGAGAAGCGC
>TeaL_45896
TTAAGATGCGGGCCAATTGCCCTGAATGAGGTCCTTTGTCTACAACTTTTTGTCCAATCA
CTTGAAAGTTCTGCATTTACATAATAATGTAACCTTCCTGAGGGATCAATCCCAAATTGG
GATTTTATGGTGAAGGAGTTCCTTAAACAATTTTGTAACACGCAAAGCCGAGTTGGAGTA
CCAAAACTGATTGAAACCAAGCAACATGACAATGAGCCTGTTACAAATTTCATTGCAAGG
TGGCGAGTTTTGACATTTGCCTGCCTCAAAAGTTCACGCAATTAGAGTGACTTAACATCT
TCCTACATAACTTTCTACATGAGCTCTTATGGCTCAAACTTTTGAAGGATTCAACGATCT
ATGCACTAAAGCTCATGATATGGAGCTGCATCTAGCTAAACGAAGGAGGTCTAGGGCCGT
TGAAAGGGTTGAGTCCTCAACTGCAGCTATAGTTGAAACCAGAAAGAAGGGTCCTGTTGT
AGTTGGGGCTAAAAAGCCCAAGGAATTTAAAAAGGTGACTATGAAAGAAAGGTTGGAGAA
GAAATATTCTTTCACGGATGATCTGGTCGAAGACTTATTTGAAGATCTGTTGGAGCAAAA
GTTGATTGCTCTCCCTAAGGTGAAAAGACCACATAAGGTGGGAAAAACGAACGATCCAAA
GTATTGTCCATACCATCGTTTGATTAGTCATCTGATGAAGGATGCCTTATTTTGAAAGAT
AAAATTCAGGAACTTCTGGACTCTTAAGATTATTGAGCTCCCTTCTCAAGAGAAAGCA
>TeaL_45897
TTCCAATCAAAATTCTATTTATAGCGGCGCCGCTGATTTGTTATTTCCCCAAGCATATTC
CAAACTAATATGCGTTTGTGGTTCCATTTCGAAGTTGCGCTTGTGCATCCAATGGGGAGA
GAGTGAGAGAGCGCTTCCTCCCTTATCCTCTTCTTCTTTCTGATCCATGTGTTCCCATTA
GATGAGAGAGAGCGAGTGAAAAAGGAGTAAGAGGGAGAGGGAAATAGACTAACAAGAAAT
TGTGGGAATGGGTCGATTGGGAAGGAATTCCTTTGGGTATTGCCAAACGAAATCCTTTCC
TAAACCACCCATTCCTCTGATTTCTTGATGTTTTTCTCTCTCCCTTTCTTGTCCTGGTCC
TATATCCAGTCATCCCAATCATCTTCTTCTCCTTCTTCTTTTCTCTAATTGCTACTCTTG
CTTTGTTTTATTCATATT
>TeaL_45898
CGGGGATGTATTTTTTAATACTAGCCCCGACCCTATGAGAAATAATTTTTAGGAAAAAAC
CAATTTATCGGGACGGGACGGGACGGGACGGATTCCCGTCGGGTCGGGTTTATATTGCCA
CTCCTACCCACTCCACTGGGAGTCTCAGCCAATTTTCTTGATTTTTTTGATTGTTTTTAG
TACAGAACTCTTGTTGTAAGGTTTGGCTAGTACCCTTTTTATTATTATTATTATCAGTGG
TTTGCCTAGTACTTTGGAAAGCTAGTTGGTGTAAAGCTATTAAAGAATAAATTGAAAACA
CTCAATGAAGAGCCTCGGGTAGTGGATACATGCTATGTGAAAGCCAAACTACTACAATCT
TCATTCTCTCTCTCTCTCTC
>TeaL_45899
TCTCTCTCTATCAAAGATTCAAGCTTGCGCTGCAAGACAACACGGTAAAATTTAATTTTG
CACTTGATCACCCAGTGATGGGATTGCTACAATTATCAGCAAGTAAGAATGGAAACTCTG
TTTTGGTTCCATACGAGTACGGATCATGGCTGTTAAAACATCCTTCTTCCTTAGACACAT
TCGATCAAATGATGAGCATCGCAAAAGGGCGTAAGATAGTAGTGTTTTTGGATTATGATG
GAACTCTCTCAAATATTGTGGACGACCCTGAAAAAGCTTTTATGACCAAAAAGATGCGAT
TTGCAGTACAAGAAGTTGCCCGTTGTTTTCCCACTGCAGTTATAAGTGGAAGGGGCCGTG
ACAAGGTGCATGACTTTGTAGAATTGGACAATGTTTACTATGCCGGAAGTCATGGGTTGG
ATATAGCAGCTCCATCGCAGTCTCCAAACGATGCAGATCCCAAGCATCAAACTAGGGTTG
TTGACAGAAAGGGTAATGAAGTAGTTCTCTTCCAACCCGCGAAGAAGTACTTGCCTGCAA
TTCAAAAGATTTTTATTGCATTGAATGAGAAGACTAGAAGTATAAGAGGCATCTTGATTG
AACACAATAAATTCTGTATTTCAGTACATTTCAGACACGTTCGTGATGAGGACTTTTGCA
CCCTTGAAAAGCTGGTAAATTCTGTAATGGGAGAATACAAAGAGTTCCGTATATCAAAGG
GCAAAAAGGTTTTTGAGATACGCCCTGATATGGAATGGGATAAAGGTCATGCTTTAAATT
ATTTACTCGACACCCTAGGATTCGGCTCTTCTAGTGATGTCCTCCCGTTGTACATTGGAG
ATGATCGAACAGATGAAGATGCATTTAAGGCTATAAGGGAGAGGGGAGATGGTTATCCTA
TTGTTGTTTCATCAAGTCCGAAGGACACCATGGCTTTATACTCTCTCAGGAACCCATTGG
AAGTCGAGAAATTCTTGTTACGTCTGGTCAGGTGGACAAAAAATTCTTCTTCGGCCAAGT
TTGGTGCCTAAATTTAGAGGTCAAAAACCCAAATTGGTGCCCATAAACGTAGCCCATGCA
TATTCTAACACGAGTTGGCAGTCCTGTGGTGTTAATGTTACAAGGAAAATAACATAGCTA
GTTTTCTTTTCTTTTTCCTTTGCAAAATAGGGTAGTGTCCCTCTATAATTTGATCCAACA
TGACATTGCAAGTGAAACTTGATGTCTACAAATCAGGAGCAGATGATATATTGAGAGAAA
CGGAGCATCAGAGAACTGTAGAAAAATTTCAAGAGGTTGAGATACGGGTCTTGATATTTG
TTCTCTCTCTCTGTCAACCTAGTGTAAATTTTTTTAAGTGGGAAACAGGGTGTAATGTAT
ATTTGAAGAATATATGGTTACATCCTAAATGAAGGCGTCATTTTTATTCATAA
>TeaL_45900
AGCTTACATATATCCATTTAGAACGAGTGCACAAATTGAAGAAAAGGAATCTTATACTAC
CAACTTAGGCTCATTTACATGGGACCACAATTGACAACATAAGAGAAAGTACAAATTGAA
GTATCAAGCTGGAAATATACAATGACCTCAAAATGTCAAAGCTCTTCCTTCTCAAGGGGA
TATGCACATACACATGAAGCTTGAATCACATGGTCTTCAAGTACTGTCATCACCTACATA
TATAGGGAAGAGGGATGAGCCAAAAATCCAATGAACAAAGAGATATATCAAAGCCATTTT
AGAACAAACAAGGATATCTCTAAACAATTTATAATACCTAAACAAAAAGTTTACAAAAGC
TTAACTAACATTTGAACTACAACATATTATATACTTTGCATTTCAATCATTGTGACAATG
TCCATCTAGAGGGTACTAAACATAACGGGGTCAACTCTAGCTATATGTCAAAGCCACAAA
GTGGTAAGACCTCTCAATGACAAAACTATTAGTATATTTTACGGCCCTAATAGTATCTTG
GATCAAAACCATGGATGTCATCTTTATACATTGAACATAGCAGACATATGATATTCTTGA
GTGATAAAAAATTTCACATCACTCACCTTAACCCTACAGAAGTATGTTAGTCCACAAGAT
AATTAACCTACATAAGCATAAGTACAATGCATATTGGTACATGATTCAAACATAACAAAA
TCAGGGCAATTCACTTTGTTGAAGAACCCTACCCCCAAAATTAAGTCATCTAAGATAATT
CAAGGTCCAAAAATCGTGTTTAGAGTCTTAAAAGTCTTACATTATGTTTTAGGGCTAAAT
ATAAGATCAAAGAGGGAAAACAATAAAAATATTGGTTTCCAGAGTCTTGCTT
>TeaL_45901
AAGCCAGTGAACTTGCCAAAAAGTAACTACTGTTGATTGTAGCATGAACGGAATATAGTT
ATTGTTAACACAAGCTCCTCCCCCACCCTTCAGAATTTTATTTTGCTATATTGTTTTAGT
GTGTATGAACATAACTTGGCATCATATGTATCCATGTTGCCTATGTTCAAGAAAATTCAG
CTCCTTGTACCCTCAGTCTTCTCAGTATGTATATCTGAAAATAATGACTATACTCACACC
ACAGGGAGCTCTGTGGCAGATTTTTAGCCATAAGTAAATAACTCAACCCTGTAGTTTATG
GCTTTATTTAGTTTTTATGCTTGTTTGAGCCTCTTAATTAAGAGATGTTAACCATCTTAC
GGAAAGGTGGCCATAAGACACCTTTCAGTGTAGAAACTTCAATAAATATCTTGAGAGTTG
AGATCACCACTATAATAAGAGGGCTGCACCTTCTGTGTTAGCATGCTTTTTAGGTACTGT
AGATTGGGATTGATGAGAAACTAATT
>TeaL_45902
TTGGCCTCTTTTTCAGATGGATGTTAAGAATGTCTTTCTCAATGGGCATCTTAATGAAGA
GGTTAGCATGCGTCCTCCTCCTGGCTAGTCTCATCCCTCTAGTTATGTTTGTCATCTCCA
TCGTGCTCTCTATGGCCTTAGATAGCCTCCTCATGCTTAGTATTATTGTTTTCAATCTGT
TGTTACTTGGCTTGGTTTTTAACCTAGTGCCCATGATTCTGTTGGCTTTGTTGCTTTGCT
TCTATATGTTAATGATATGATCATTACTAGGTATGATTCTTCATCCATTACCATGGTTGA
ACACCATCTGTTTCATACTTTTGAGATGAAGGATTTGGGCACTCTAAGATACTTTTTTCG
TATTGAAGTGCTATCTTCTCCAAAAGGCTATTTTTTTGTCTCCAGCTAAGACTGCTAAAA
AGGTTATCCATTGTGCCTATCTCACTGACACCATGGTTGTTAAAATCGCGATCCGAATCG
TACGATCCTACTTTGCCAAAACGATCCAAATCGTTGTAGGATCGATGTTATAACAGGATC
GCAAGTAGGATCGTGTAGGATCGCATGGGATCGTGTAGGATCGTATGGGATCGTATAGGA
TCGTAGGTAGGATCGCAAGTAGGATCGTAGATTTTATGATTTTTTACCTTATTTTTAATA
TGTATCATTTTAATTTTAATTTTTATCTTTTTTTTTAACAGAAAGTAGGATCTTACGATT
CTCAATCCGATCCTACGATCCGATCCACCAGACCCTCTCACCGATCCTACTTAGGATCCC
GATTTTAACAACCTTGATTGCCATAGGGAAGAATCATACCTGTTTGTGTCATCCTTAACA
GTGAAATCCCCTGCAAAGTATACCAAATCAAACACAGATTTATGGGAATCATTTGTTCCA
CCAAATAACTGACCCTACACACGTAATTAGGCATGCATGTATGTACGTAAATAAAAAGCA
AGAGAATAAAGAGCGAGCATCTTGTTCAACCAGTTTAGTTGTTGCAACCTCTATCTTGTT
CAACAAATCCAATGTTCAATAGGTATACCTATATATAGAGAGTGACAGATAGGGGGACAG
AGAGGAAAACATGTCAGAATATGAGTAGCCTACCAATCAGAGTATGCAAGACTTGTGTAG
AACCCCAAATCATCAATATCTATCCTAAAAGTATCAAGGACCATGAGAAAAATTAATGCT
AGATGCATCAATCTGGATTCTACAAAAAAAATTGATGCAAAAAATCCATAGTATGATAAG
GGTAATCCAAATCTGAGAGCATAAACCAAAAAAGAGAGATTACACATATGCTGGGATAAG
ATCTGTTCCACATTTGCTGTACTAGATCCACAAAACTTAGACGTATATAGCATATTTTGA
TTGGCATATTATCTTATTATATATATATATATATCAAAAGACTAAACCGTCAAGTTCATG
TCAAGTATAAAATCAAATAAAGGAAAGAGAGATTACACAATTCAGAATCGCAGAACAGCA
AAAAAAGAACATTTCCATTTCCAAGATTGAGTTCAAATGGTCACCAAGTTCATTTTCCAT
TGAAATTCAGTGAAGCTAAATTACCTC
>TeaL_45903
AACCACAAATTCATACAATCAGCAGTATAGAAAGTAAACTTTAGACATTTATGGCCATTT
TGAAGCAAACCAATCCGAATAGACCATCTTAGATAGGTCAGGTTAAAAATAAATAAATGA
TTTATGTTCTTCAAACATAATCAAGTTCAAAAAAACAAATGATTTGCCTTCTTCAAATAA
TTTGTTAAATTAGCTGCTGACCACCATTTCATAATGATTGTTGTCACACATTATGTATGT
ATGCATCATTGATGAAACATAGGTAAGACGATGAGAGCTATAAAAAGCTAAAGAAGTAGT
CGACCATATTGATGGAAAGGAGCTTGGAAGAACATTTAGCTCAGATTTTGCTATTATAAG
GCCAGGTTTAGAACTAAATAAACCAACCATTAGATGAATTCTTTCAATTCAAGTAGTTCG
GATACACTTGAATTTGAAAATTTTCTTTGGGCAAGCTTTCTTTAAAAAACACAAAAAACA
ATTCAAAGAAAATATGTAACTATTTTTAACCAATAATTGTTATTGACAATGAAAATTGAA
GTTCAAATTATGAATC
>TeaL_45904
AGGCTCATTGTAGGCCACTTCTGTCAGTTTCCTCTCTTCGTGCAACTTAGCCACCTCTTT
TGCCTTGTTGGTTGCTTTCTTACCGAGCGAGTAACGTAACTTCAGGTTTGGACACCACCC
ATATAGACACCCTTTGTTTGCTTCAACTTCATCTTTTAGAATTTCTCTGGCCTCTTCGCT
GCATTTATCAACCCTTTCCAGCCACCCCTTAACATCAGGTCCAATAACTTTTACATTTCT
TTCTGCTTCATCAACTGATAGCTGCATTGCACCTCTTTTCTCATCCAACTTCTCGACTTC
TTCTTTCAGATTCTTGACCTTGCTTTTATAGGAAAATAGATAACCAAAATGACGGCCAAC
TGGAGCCATTAGAAATTGTCCAATGCCTGCAATCGAGCTTACAATCGGGCCAACAAAACC
AACCAAACCAGTAGCCATTTCTCACTTCTATTTCAGCTGTGTACCTCTCTATCTGTTTCT
CTTCTTCTTTCTCTTCTTTTTTTTTCATATTTTCTAATAGTCTCAATCTCAATAGA
>TeaL_45905
CATTTGAGTAGTTTTCTAAAAAAAAACAAAATCATAGCAGAGTTGGTTATACCGTTACAG
ACAGCCGCAATCGCGAATCAAAAATTGGCGCTAACACTCTCATTCCGAAGATTCCAAAAC
AGAGGACTTGTTTGGTACGCCTCTCTCTCTCTCTCTCGATACCTTTTTGTTACAGCAAAT
ATACAGAAGACGACGACAAAAAACGAATAATCGACATCGACAATGTCGACGTTGGTCCTG
GAAATTACAGGATACGGACATCCAATTTTCCATTGTTGTGTATTCTTCGCTGGTGCTAGG
CCTATGCCTCCTCCTCTGCACCAATCACCATCGTTGTCTTCACCTATGCTCTCGCTTCGT
ACCCATCGCTTTCCTAAATATAAGCATCTCTTCACCCAACCCTCCTATTCCATCGCATAT
CCCCTCTCAATTCCCTTAGTTTTCTTCATCATTCAAGGCCTAGATCAATCGAATCTCGAA
ACCCATCTTCCAAAATCATAAAAAATATTTCTTTGTTGTTCATTCCATTAGTGGAAAAAA
TGTTATGATTGGATTTTCTGATGCCCATAAAGTGTTTGATTTAATTCCCAAACTAGACTG
CCCCGTTCTGTTTACTGACTTCGTGAGGATTAATAATGGAGAAGCCTTTGCGGTCCAGCA
GAGCATCTCAGACTCAATCCTCGGGTACTAGGCAGAGGCGGAGCGGTTACGAGCCGTCAG
ACACGGAAACCGAATGGCTTGAAACTCCCTGGCATGATCTCAATCCGTTGAATGGAAATT
TGGGTTCTGAAGTGCGTAATTTGACTTCAGATCAAGGAAGAAACAAAAGTCCTTACAAAA
TCAGCCGAAGACACTCCGCCAGGTTCCTAGATGAAGTTCCTTCTCTAAATAAGCCTTCAA
AACACAGTCCAGTTCGAAGGAGGCATAGCAAGTCCCCCTACAAACCGCGCAAAGATGATG
GTACTGCTCTCTCACCTACACCAGTTTCTCATCTCCATAGGAATGTTAGCCCTATTTCGC
CTAGACCTGTTTCAGATTCTCGAAAAAATGTTGGTCCCTTTGCGAATCCCGAGATTCACA
GGCATATTTCTCCTTATAAACCTGCAAGAGAGGACCTTGATTTGGTCAACACCAAGACAG
TGAACTCGAATAGGAAGCAAAATTACCGACAGATTAATAAAAATGTTGGTGCTGAGGAAA
GAGGGGGGGTTTATCAAGTTAATGAAACAAGTAGGATGAGTGAGAAATCCATTCATAGCC
GTAGATCAGTGACTGCTCCAAGAACCAGAATAAGAGAAATGGACCAACAGATTAGATATG
GTCAAACAGAGCAAAATGGGGATACGATACCCTCCTCGTTGCCGAGGAATATGCCGCGGA
AAGAGAGGGAAGGTTCTCATAAAAATACTCCTTCGGTTGGTGAACTCAATGAAATGGTTG
CCAATGTGAAGATTTCTAGAGCTCCAGGAGCCGGTGATCCAAACTTCCAAAGCACGGATT
CCATTTCACCAGGTGATATTTTCTTTTCTCACGACTATGGAGACTTGGCAAAGACAATGC
AGAATATAATATTTCCGAAGAACGGTGGCGTTGAAGGCAGATTTAGCCCAATGCCTCAAA
AGTTTGCTGGAAGGGATTCTGCTCCTCATCAACGAAGCAAACCAAATAGCAATTTTGGTA
TTAGCTACCAGGGGAATTCATCGAGTACTGTTTTAACGCAAACGACTATGACCAACGGTT
CTGCTATGAGCAGGCAGAGTAGTAATAAGATTAGCACCAATAGTAGTAAAGTAAGTGCCA
TTAGCGGGAGGACAAACGGAAGCGTTGGAAAATTTGTAGCCAACAGAAGGAAGAGCCAGA
CAGAAGCATGGTTTTCGTGCATAAAGAAGGGGCCTTGCAGGACCACAAAATCGCCTGAAA
AAACTAGAGAATTCGATGAGGCTTCTTACATTGAGAAAGCATTTGTGGTTGAAAGCCTGA
GACAGTTCTGGGCCGATAAGCATCAGCCTGCTTCACTTAATGGATTCATTTGCCACAAAC
AAGAAGTTCAAGTACTCAAGCAACTTGTATCTCATGAAATCTGTCCACACATTCTGCTCA
AAGGACCTCCTGGCTCTGGTAAAAAAGCACTAACAATGGCTCTTCTGCATGAAATCTATG
GAGACCCTGCTTGGAATATATCTCATGATTTAAGATACTTCCATATTCAGGAATCAAGAC
CGGTGCAAGTAATCGTTCCTGTAACCTCCAGTGCTCACCATGTGGAGCTGAATGTATACT
TGGAACCTAATGCTAGATATGCACTAATGGCTTTGGTAAAACAAATAAGCAGCATTTATA
CTATTGCCCCTGAAATCAGCACTGTGAATTTCAAAACAGATTATAAAGTTATGGTTCTTT
ATGACGTTGACAAAGCTTCTGAGAACATTCAGCACTTGATAAAATGGATCATGGACTGTT
ACACAGATTCTTGTAAACTCGTACTCTGCTGTGAAGATGATGTGGACATTCTTGAACATG
TTAAAAATTGCTGCAAAGTTATTGAGGTTGATGCTCCTGTGACTCATGAAATCATGGAGG
TTCTTATTCAGATAGCAAGGAAGGAAGACTTTGATCTACCAATGAGTTTTGCTGCTAAGA
TTGCTACAAAGTCGAAGCAAAACCTTAGGAAAGCAATTATGGCTCTTGAAGCATGCAAAG
CACACAACTATCCTTTTGTTGACGACCAACCAATTCCACTGGGTTGGGAAGAGGTCCTAG
ATGAACTTGCTGCCGAAATTCTTTCTGATCCGTCACATAAGAGATTATTTTATATACGGG
GAAAGTTTCTTTTCTTTTTGTTCATGACTGCCTTTGGCTTGTGTGAACAAAAGGTTTGGG
CTTGTTAGGAAGAGGTCCTGAGATGAACTTGCTGCCGAAATTCTTTCTGATCCGTCACAT
AAGAGATTATTTTATATACGGGGAAAGTTTCAAAAGCTTCTCGTGGATTTTGTTCACCCC
AAGCTGATTCTGCAGAAGCTCGTTGAACAGTTTCTTAAGGGAGTTGACGCTGGTTTGAAA
AGAGAACTTTATTATTGGCATGGTTATTATG
>TeaL_45906
TCCGTTCTCTCTCTGCTGGACCCAACAATTGTTGTCACCCACTCACTTCACTAATTTTTT
TTTTAACATAATATTTTGCTTTAACCTGCCCACTTCATGATTTTCTTTTTATTATTATTA
TTATTATTATTATTATTATTATTACTCTATTTATGGAAGTATGAAATAATGTTCGTCTAG
GGGTGTGACAAATGACTAGAATATTTGCCTGGTAGTCCATCCTGTATAAAGGACATTCTC
TATGGTGTTTCTTTTTTGCTTTTCTTTCTTTTGTTTTCTGTCTGTTCTTTCCATTTCCGA
TGTACCAAAAAAAATAAAAATAAAGGACATTCTCTATGCCATACAAGTAAGTTCAGAAGA
TCAATAAACATAGAAATATATTTATCCATTGGAAGAGTTTGAGCTCTTGATTTTGTACCC
TATTTGTGGTTTTGGGTTTCAATACTTGTGGCTTCTTGCTTCTCTTGTAATCTCCATCAT
GGGCCGAACCAGAATTTCAGCCTCAATGGTGCCAACTTGGTGTCCCATTCCGAATCCCCC
ATCAACGAATTGAATATGGTCGGATTTCATATCAATTTCATCAAATAATCAATTACAACA
CAAATTATGATAATATATATATTCCTCCATCATGGGCCGAACCGGAATTTCATCTGTTGT
TTACTTATTCATTATTTCGAATGATCTTTCTTGTTCCAATGGCGTTCCGTTTTTGTTATT
TGTCTTTATATTGAATAAATAACTGTTACTTGTAATTCTCAGTGCATGAATTCTTGGTGC
TCGAATGGTTGAAGATTCAGAAATCTTGCTGGAAGCTTTGGCCCTTTCATTTCTTTATTA
TTTATGTAATAGAAGGGTCCAATTGATTGTGATTCTTTTGTTAGGCCTGTCAATGTTGTC
TGCTGGAAGCGTGCTATCTGTTTGGAGTTCATGGAAAAGGTTCGACTTTTAGCTCACAGA
TTCAACATTGATGTTTAGGCACTCTATTACATTCAACCTTTACATCTATCATTTCAGTTG
GTTTCTTAAGTTAATTCATTCTTTAAAAGCAATTTTGTATATTCCAATATAACAGGAAAA
TAATTTATCAATTGTATGTAAAAGATAAAATAGAAGTGGAAACCTAATTACCTGTCACAT
ATTAAATCTTATGGTTATATCAGGTTGTTATCTATCTAAATTGCTTTTTATATAAATATG
CTGCATTTAATCTTTTGTTGACTGATTTCTTGTTGGATCATGAACATGCCTGATCCTTAT
ATGTGACATATATGAATGCATACCAATGAAAAACGGCATTGTATTTTAGTTTAAAATTTC
ATGTCGTAATTTTTTTACAGGCTGATGTTCTAGAGTACTATGATCAAACTGTA
>TeaL_45907
AAAAAATTACATCATATTAAATTAGGAAACTAAATAACCATAATATTCTATACCAACTTA
GAATATTCCTAGTCAAATATTAATTTTAAAATAATAAAATAAAAGTACTTATTTTCTAAA
ATTCAGACTGCATCGTTCTTCCCCTCTTGAGAAAACTCATCCTCCAGTTTCCATTGCTTG
AAATAACTTGGCACGTCTGCACTGATCCGCATCAACCTTGTATTTGAGGTTAATTTTCTC
AAATCTAAACTTCAAAGAAGAGTCTTCTAAAATTAAAGGAACAACTTTCGTTAACAAATT
TAACACATCTTCATCAAAGCCCAAATCCGAACGGTTCAAACTCAAATTTGTAAACTCTTC
ATAAAATTTCTCAAATGGATCATAGACAACATTCTCCATATTGTAAATTGATTTTGACTA
CTCATTTAACTCATGTAAACCAAGTACACATTGATCTTCCGCATAAATAAAATTAACACC
AACCCTTCTCTAACTTTGATTGATGCTTCCAACAAACAAAATATGATCAAACATATTATT
AGTTCCATCAATGAATGGTTCATCATCAAAAATCGGTGGTTTACTCCAATCCACAATCAG
ATCCAGAATAATTTTTGATGTGAATGGCCATTTAATCATATCATCTTGTTTAATGATTAG
GTTTACATGAGTTTTTAAAATGTTTCAATGCATGATCTCTCATCAATCTTTCATTATGAA
AACTCAGCAGGTTAGAATCATCATCTATTACATCTTCCTTCACAAGAACCTCCCGAGCAC
CACTGTGACTCCTAAGCATGGAGCAGGAACGTAGCAAGCTCTGATACCAACTGATGCAAC
GCAAAACGTGAAATAATAACAATCTTAAAATATGTTGATTCAAATAAGAATACTGGAAGT
AAGATTCCTCCCTAGAATCGTTGATTCACAAAGAATACCGAGAATAAAAGCTCAACATTG
GT
>TeaL_45908
TTGAGAAAACTCGTCCTCGAGTTTCTATTGCTTGAAATAACTTGGCACGTCTGTACTTAT
CTGCATCAACCTTGTATTTGAAGTTAATTTTTGTAAATCTAAACTTCAAAGAAGAGTTTC
CTAAAGGAACAACTTTCTTCAACAAATTTAACACATCTTCATCAAAGCCCAAATTTGAAC
GGTTGAAACTAAAATTTGTAAACTCTTCATGAAATTTCTCTTCAAACTGATCATAGAAAA
TATTCTCCATACTGTAAATCGATTTTGAATGCTCATTAAACTCATGTAAACCAAGTACAT
GATCTTCCACAAAAATAAAATTAACACCAACCCTTCCATAACTCTGATTTATGCTTCCAA
CAGACAAAATATGATTAAACATATTATTAGTTCCATCAATGAATGGTTCATCATCAAAAA
TCGGTGGCTTACTCTAATCCACAATCGGATCCGGAATAAATTTTGACGTGAAAGGCCATT
TAATCAGATCATCTTGTTTAGTGATTTGGTTCACGCGATCTTTATAAATTTTCAACGCAT
GATCTCTCCTCGGTCTTTCACTATGAAAACTCAGCAGGTTAGAATCATCATCTATTACCT
CCTTCTCTTCCACAGGAACCTCCTGAGCATCACTGCGATTCCTAGGCATGAAACAAGAAC
GTAGCAAGCTCTGATACCAAC
>TeaL_45909
CAGCAAATGTCTATTATAAAAAAGAGCAGAATTAACAGATACAGACAAAAGAAATTCATT
CCATGGAAGTTAAAAGAAAGAAAAGCAAAAGAGAAGAATCAAAGAAATTGCACAAGTTCC
TCAGTTCTTAATATGAAAGGAGGGGAAGATATATAACACATAACACAAGATAGAAAAAAA
CATCACGCTATAAATACAGTGTGGCTATGGACATTATGTATATTACTGTGTTTGTGTGTC
TCATTGGGTTGTTCTCTATGTTGCACTTCAAGCAATATAAGTGAATTGAATTACAATATC
TATATCAAATCAACGATGGGTGTGCCTCTGATATATTTATCCAGTTCAACAAGTCAATAT
TAATTCTCAAAAGCTAAGCGCTTATGACACTCCATTTTTAACAATTTTTGCAGGCCAGAC
ATTATTTTGGGTAGTAACACCAGTGTACATGTTCATTTTGGTATTGCACAATCCTCTTGG
AAACTTCAACCCATGTTAAACCCATCCATATCTGAGTTTCCTCGTTTAATAGCTTGGAAA
CATCCAAACTAAAGAATAGCATTCTTTCACTACAAATAATAAT
>TeaL_45910
AGCTAAGGAATCCTTGGGCCATTCTTTTGATGATTACAGCAAAGTAATTGCATCTATATG
TGATGGAACAACTGATGTTGGACATAACAATGACGGTACTGTTAGACATAATGATGACGA
TGCTTGTGGAGAACAGTTGGTATGCTCACTTACATTTTCAACGTAGTATTCTTTTATGCA
TAAATTTAAGAATTGTGAGAGATATAGAGGGTGGAGGTAAATATTGTTTGAAATAAGCTG
CCTTTCTCCGTATATACAAGTGTAAACTTTTGACGGGCATAATGGCAGAGCTTAAGTTGC
ACCATTTTTTGAAAGTAAGTCTGATAATAACTTGTTAATGCTGCTACCATTGCCAATGCT
TTCTTATCCAATAATATCCTTGTTCTAATACCCAAGGCCCCGTTTGTTTTGGGTTATAGC
AAGGGGATTAGGATTACTAGTACCTTGGGATTAGTATATGGGGTGTTTGTTTTGAGAGAT
AGCCTTGGGACTATTAATACCTTGGGACTAACTAATACCTTGGTATTACTAATACCTTGT
TTGTTTTGAGAGATAGGGAGGGTATTACTAATACCTTGG
>TeaL_45911
CAAACACCACCAACGGTATTGTATGTGGTTAAACTGCTAAAATACCTCACCGAAATCTAA
GGTGATAAAACATTGGATACTCCTGGCCCGCAAGAGTATAAACTGTGTACGGCCAAAATA
AGACAAATCAATGTATTGTATTGAGAAATTTCATATAAACAAATAAATCTATTGTGTACG
GCTAAAATAAGACAAATCAATGTATTGTATTGAGAAATTTCATATAACAAATAAATCTAT
CATTGAGCGAAATTTCATAAATACATTATGTTCGGATGAATAAAAAAAAAAAAAGAGAAG
CCTTAGCCCTTTCAAAAGCACGTTCCACAACACTGTGTTGTCCATTCTTCTTCTTGTGTT
GGCTCAAAACATTCAGAGCAATTTGCACGTCTTCTTCTGATTTAGAAACACTCTCGGAAG
CTTGTGCAAAATCACACATAAAGGATGCATGTTCCGCTTGGGTGGATGACAATTCCTCTT
CAAGTTGTTTGAGTAACTCTTTGGTTTGAATAATCCTTTGATTAAGACCCGCAATGTGCT
CATCCGACTTGATAATTGAAGC
>TeaL_45912
TTTTCTCTCTTTATCTTCCCTCTTCTCTCTATCCCTCTTCCCCCATTTTCAGCTTTTTTT
TGTGTGTTTTTTTCGAAAGAAACAGTTTGGAACCGTTACGTAACGGTGCGTAACAGGCCG
TTACGGCACCGTTACGACCGCTACGGCAGCCGCTACGGCCGACACACCTGTGAATCTCAA
TCACACTGCAAAAGCGGCCGTAACGGGTGGCGGTAACCGCCAAAACCGTTACGTAACGGC
GTTACGTAACGGTTGCGGCCGCTTTTTAAAACCTTGACTACAAGGTTAATGTTTCAAAGA
TACCTATGGTGTATTTTGTAATGAGATACATGGATATAATACTGTAATGTAGACAGTACG
ATGAGGCAATCTTCAGAATATTCTAGATAAAGTTTTGAATCCATGTTGAATGCCATAGTT
TCGATTTTTACAAGGTTACATTGCAGGATACCTGATGGCTGATATTTTTATTGTTAAAAT
TTTCTTTAAGTTTCTCTTTGTAACCAAAAGATTTTGGTATGGCATTGTATGTTATAACTG
AGTTAATGGCTCATGGAAGTGGAACTTAGACAACTCAAATACTGTCAAAGATTTCCTGGT
CACTTATCAGGCGAGCAAGAATCTAGACAGTTTTATCATTCGGAGAAACCAAACATGGCC
>TeaL_45913
GCTAAGATCTGATAGAAGAGGCATGTACGATCCCAATCTTTACTCCCTGAACTTGTGCAT
ATTTTTGGGATTTGACAGATCTATAGATTTTTTAGACTTTTGATTGCAAAGGAATTAACA
TTGCACATTTTTTGAAGTTAAAATGCTAGTCCATCTACTTTATTTTAACCTAAGGACCCA
TTCTTAAGGGAATCGATTTTCTAGAACTTCATGTTTTAGGAAAATGCCAACTAGTACCCC
TGGAGCACTAGTTTGCATCAAGATTGAGGTAAAATAGTGTTTTGGAAATAGTTAAAAAGG
CTAAAAAGTTTTCTGAAGTTGTTGAAAATGTATTGAAATTGATGGAAGGGTGTCTGGTGT
TCTTTTTCTAGTGCCCTAGGGCACTTTTCAGCAAGACCCTATGTTTTAATATGCTGATGT
GCTGTTGAAGTTTAACTTGTTACATGCCAGACTTTCACTTGTTGAATAATTGTGTTTTGG
TTTTCCTTTTCCATATGGAACTTCTTCACAGCTCAGCACCTCTCAAATATGAA
>TeaL_45914
ACATCAATAGTTTCGGGAAGGTATCTTCATCAACAAACAAGGAATATTCAAAACAATTAG
CATCTCATAAATGAGAGAATGTCTCAACAATTTGCTTAACCTTATAAGAACAAGTGAACA
ACAGAGTCAAACAGGCAAGAATCTCATTAGAAGAAGAAGAAGAAGAAGAGGCAAGAATCT
AAAGAATTAGACCTGCTTGGAATAGTTTTCAAAAATCATTTCTCTGCAACATATCTTTAT
AGAAACAGAAAACAATTTGAAAAATGGAGTAACGGAAACAACTTTTTTTGTATTCCTTGA
AAAACTGGTTCTAGTCAACTCAGTTTTCTGAAAAAATTTCACTGTTTTCTATTTTCTGCA
TTTCAAAAAACAGAAAATTGCTGTCGAAAAATGGCACAAATTTCTAAATATCACAACTAT
TTGGTTACATAAACACATTTGTTTGTATCAAATGTGGACCATCATAGTAATTTACAAAAT
AACACCATTATAACTGCTTATAGAGCTTAGCAAGACAATTCCACTGTTCTAAAGAATCAC
ATATTTAGCAACAATAATATGCAATCAGCAGATAACCTGAAAAACCCAATATATAACATA
TCCATGAACTAACAAGCTGTTGGATTCGATTAGAATGGTATTTTCACCAAGAGGAACTCA
AATTTCATTAGGACCCTAGACTAGCACCATATATAATGAATTGAAATTGAAATGAAAGTT
AATTGCAGGTACTTTATAAAAAAAGAAAAGAAAAGAAAAAGGAACTCATAATTGAAAGCA
AACTTAGAAGAATGCTCACATTTCTTCCTCGGGTTCATGGTTTAGAGCATTTTT
>TeaL_45915
GCATAACCTACTGTACCAACAACCTAACATGAAAAAAACGAGAAAATTAGAGAAGCAAGC
ATTTTATAAACAAAAATCAATTTATAATATTAAACACCCAGGCAGTAATCAAAACTCATC
ATTCATCAGGTCCCATTTTGGACACATTGTATTGCAAAGAACTATATAGCGGATGCTGCT
GACTTCAACCAAGAAGAAGAAGAAAAGAAGGTGATGACGATGATAGCATCCGCATCATCA
TTCTTTTCATTAATAAAATCCCCTAGGTGGAGTCAGCTGACAGTAAATCCTGATATCCTG
ATGAGGGTCCTAATCCTGGGACTAATTTTGTTTAAATCTCACACATCCAAGAAAACAAAC
TTACTGCTGTTGAAATGTGACTTAGTCCAGCAGCTGGACCCTGCCTAGCAAGTCCAAAGT
CTGAGAGCTTTGCATTGAATTCCTCATCCAGAAGAATGTTCGAAGTTTTAAAATCAC
>TeaL_45916
GCTGTAGCAAACAACGTTTTCATGGTTTTAAAGAGCTTGGGTGTAGACTTCACCTCATTT
TACGAGAAGGTGAAGATATTCCTTGAATGCTTTGCTTTGAAAACTTAGCTTGCAGATTCT
TCAAGCTTGTCTACTGCAGAACTTGAGGCCCAATACTATGAGAAGAAGCTTCATTTCGAC
AAAGTTTCTGGCGAACATGAACAGTTGTCTGCTTCAATTATCAAGTCGGATGAGCACATT
GCGAGTCTTAATTAAAGGATTATTCAAATCAAAGAATTACTCAAGCAATTTGAAGAGGAA
TTGTCATTCATCCAAGTGGAGCATGCATCCTTTACGCGTGATTTTGCACAAGCTTCCGAG
GGTGTTTCTAAATCAGAAGAAGACGTTCAAACTGCTTTGAATGTTTTGAGCCAGCACAAG
AAAAAGAATGGATAACACAGTGTTGTGGAACGTGCTTTTGAAAGGGCTAAGGCTTCTCTT
AATGAATGAATGCACTTTTATTTTGTTATTCATCCGAACATAATGT
>TeaL_45917
GTAAGGAAAAGCAACGAGAAAGTGAAGACATTCTCGAATATGTGAAAAGGTTCCAAGACA
AAGCCGTGGATTGTTATGAGGCTGTAGAGGAAAGCTACTTGATCCAAATCTGTGTTGAAG
GGGCATTGAACGGGTACAAAATGCTTCTTGTTAATCACAAGTTACCCACTTTCTCGTCAC
TAATTGAAGCATCTCAGAACATCAACATACCTCAGTCTCAGGAAATCGAGTTTGAGACTA
GTTATAAAACCAGCTTCAAGAAGTCCCGAGGACCTTCTGTCACTGCGGCTTCCGCATCTT
CCATCCGAAAGCCGCAGGGGGAGGAATTCAGAGGTCAGAAGAGGAAAAACTGCGAAGATG
ACACTCATTTTCCATGTAGTGTTGAGGAGGTGAAGTTGCCTCGTATAGAAGGGCTTTTGC
CGAAGAAGGATTGCGAGGGCCCTAATTATTGTGTTTTCCACCGATCACTAGGACATCTTA
CAGAACAGTGTCGGACGCTTAAGAAGACCTTTAGAAAGAAAGTTGAAGCAGATGAGCTAG
AACTTAAAGAATAGGGGCCCCAGAATATCTTAGAAGATGTGGCTATGATGGTGTATGATG
GCTACAGCCCGAGCAGCTGGTGAAAGC
>TeaL_45918
TGAGAGAATTCTCCAAGTCCCTCACCAACTGAGCATATAGTTGGTACGTTAACTTGACCC
CAAACTCTGTTCGGAGTTGGGAGGAGATGGTCAACAAATTCCACACCAAATTCTTTCAAG
TGGCTGAGAAAGTAACCGCACTTACCCTATGTAAGGAAAAGCAGCGGGAAGGTGAAGACA
TTCTCGAATATGTGAAGAAGTTTCAAGACAAAGCCGTAGACTGTCATGAGGCTGTCGAGG
AATCCAAATCTGTGTTAAAGGGGCATTGAACGGATACAAGATGCTTCTAGTTAATCACAA
GCTACCCATCTTCTCGGCACTAATTAAAGCATCTCGGAACATCAACATACCTCAATCTCA
GGAGATCGGGTTCGAGACTAGTTATAAAACTAGCTTCAAGTCATCCCGAGGACCTTCTGT
CACTGCGGCTTCCACGTCTTCTACCCGAAAGTTGCAGGGGAGGAATTCAGAGGTCAGAAG
AGGAAAAACTGCGAAGATGACACTCATTTTCCGTGTAGTGTTGAGGAGGTGAAGGCCTTA
GTTAAAGAATGGGTGGCAGATGGGGAACTGAAGTTGCCTCGTATCGAAGAGCTTTTGCCA
AAGAAGGACCGCGAGGGCCCTAATTATTGTGTTTTCCACCGATCACTAGGGCATCCTACA
GAAAAGTGCCGGACACTTAAGAAGATCTTTAGAAAGAAAGTCGAAGCACATGAGATAGAG
TTCAGAGAACAGGAGCCCCAGGATATCTTAGAAGACATGGCTATGATGGTGCATGATGGC
CAC
>TeaL_45919
TCCTATAGATGATCAAGACGTTTCTAGCCATTGTTAAGAAAAGTGAAGTACTAAAGGACA
ACCATCCCCCCCTGTATTGAATGCTCAATAGAACGACGCAACTCAAAAGTCCGAGAAATT
TTCCTTCCAGGAATAGGTAGCATCCCAAATATCTTGGGCGGTATCCATAGACAAGTAGCC
TTCCCCTATATCAGGTACCATGGAATGAATGAGCCATCCCATAATTAAAGAATTGGTAAT
CTCCCATTGGTCATAACCAGGATCAGTGATGCCTGGTGCCTTGATCCTCCCATCAACATA
ACCCATCTTCCCTCTACTCTTCAAGAAAAGTGTCAGACACTTAAACATAGGAAGTGATTT
TTAGGCTTAGGAATAGGTTTTCAGATGTAGTAGTCATAATGGCACTCTCCCTTCTAGGTG
GCTGAAAAGTAGTCGTGGATTCACTAGTAAGGTTAGCCATTTATACTATACAAACCAAGT
AACCTGCACTAATCACAAATACTGGAAGAGGAAATAAAATCAATTGGATCAAGTAATATC
AATCACAGACCATGATAGGAGCATACCAATCAGTCAGAGCTACGTAATGGAGCAATATAA
TGACCTAAAAAATAAATAAACTAAAGGGAAAAAAAACCTCCAATCAAAACA
>TeaL_45920
TCTAACACCTGGAAATGATAAACAACTAAGTCAGCTGATAGCTCAATGAGTAGCAACATG
GATAGTATATATAGTTTTGAAAACAGGGATCAATTCCAAAATAAGATATATATCACAGAA
ACTAGATTGACATACAATTTTGATAAAGACAATCTGTTTCAAAAAGAAGGTTCCACAGTT
CAACAGTTAAAATACTCATGTCTCTCAAGAACATAACAAATGACATTCTCCACTTAAAAC
AGATTACAACATGATCATCAATAATTTACTGGGTACCAAGAATAACAAGTAACATGCCAT
AAAGTTCTCAAGGCAATAAGCCCATTGGATCCAATATCAAACCAAGAGTCATTCTCGGGG
TGTCAACTCAGGTCTCCTAGCCTAACCCAGGTCTTTTCCTTACAATCGTTGAGCACTAGA
GTCATCACAGCCCAACTCGGATCTATTCCCTAGTGGCCAGCTATGAAGCATGGACACGGA
CACGAACACGCATACGGACACAGGACACGGTAATTTTAAAAAAATGGGGACACGGCAAAT
TTTTTTATTATAAATATTTTATTTTAATACAAGTTAATTATTTT
>TeaL_45921
TAGCTCGAGTTCAATATATTATGCACAGGTCAGGTTTGGGAAAATAGGTTCAGGTTGTAA
GTAGGTCTTGGACAGGCTGGTGTAGACACCCCATTTTGACCGGCCCTAAGACTTGGGCCC
TTTCTTTTAATTACCCGATGATGAAAATAAGACTATGTTTCTCACATAATTCTTAGTAAG
AAAAGATGAAATTTGTGCTTCATTTCTAATCCTAAGCTTGTTTTGGCCAAGTGCTTAAGT
TCATTTCAAAACTCTCTTTCAAAACTTTCTTTTCGCGCTTTGTTCTGAATATTTTCGTAG
TGTTTCGAGATTCATTTTTAAATTTCAAAATAAGACTTTTTCTGAAAAAATTGAGCAAAG
AACATTGTGGAAATAAGAGAAAAGGATAATAATTCTGTCGAAAAATCCTATTTCGAGCAA
AATAGTCAGCCACGACCAACTTTTTTGGCCGGCTGGCTGACAAGATTTTTTGGCCGGCTA
GCCAATAAATTGGCCGGCCGGCTAATTTGCCCAAAAGCAGGGTAGTTTCGGCAGAATTCC
TATTGAAAGCGTGTGAGTCATGCCATTTCAGATCTTTTGTTGA
>TeaL_45922
TTTTCCATGTAGTGTTGAGGAGGTGAAGGCCTTAGTTAAAGAATGGGTGGCAGATGGGGA
ACTAAAGTTGCCTCGTATCAAAGAGTTTTTGCCGAAGAGAGACCGCGAGGGTCCTAATTA
TTGTGTTTTCCACCAATCACTAGGACATCCTACAGAAAAGTGTCGGACGCTTAAGAAGAT
TTTTAGAAAGAAAGTCGAAGCAGATGAGCTAGAGTTCGAAGAACAAGAGCCCCAAGATAT
CTTAGAAGATGTGGCTATGATGGTGTATGACGGCCACAACCTGAGCAGCTGATGAAAGTT
TTCCGAAGGACTTTGCGACTCTAGGGGCAAATGTCAACATTCCGTAGAAGAAGTCTATCC
ATGACATTTACAATTTGTATTTACTGCATTGTCTAAGAATTTTCTATCTTTCTTTCTTAT
GTTATGAAGAAAGTTATTTCCTCTATATATATTGTGCATCTTCATTGTG
>TeaL_45923
ATCAAAGGTATTAAAGGCAATGTTATCACATTTGGGGATATTGAGCTCTCTCTCTTATTT
TTCTTTCATAAAAGCCAAACACCGCACAAGGAGGATTGGGAAATGTATAAATGTCGAAAT
GGGTCATTATTTTGCAGAGAAAGAGAAGGAAATAGTTTTTGTTGGTTTTGTTTGCAATCG
ATGAAGAAGGTGAACAAGCAAGCGGAAAACTAAAATGCTGGGTAGGTACTTCTACAGACC
AGGAGATTCCAGGAGAGTTTCGCTAAGTACCTAGGCTTGAGACTTAAAATTGTGTACATT
AGCTTCAACCATGACTCAACTTAGAAGGGAAGTATACAGAGATATGTGATTGGTCCATGT
GTCACAAATGACAATGGATAATGGCGTGGTGCTGATGTGGCCTATCTTATGTGTGTTTGC
ACAACAAGCACTACTTTCCTTGTACAATCATCTTACTCTAATCTTTCTTGACGATCTCCT
AATGTCATGACTATATTCCAGACAAAAAATTGTTTGTTGTTGAGTTAGGTTTGTACTTCT
GCTGTAATTGTCTTAATAATTCCATGTTTTAAGTTTATGGTGGTTTCCAAGATGGTTAGG
ATTGCACATTTTTTTTAATGAACATACCTATTGGTTTACATTACCCACTTGCATCACATT
CCTTCACATCCAATCTTGACCTTTTTGATGGGTTTGCGAGACCAACAAACCCACCCAGTC
AATAGGTTATGGTCTAACACTATATTCAAGTAATAACGGAGCTTGGTCCCTTGTGCAATA
ACATCATTGCTAAATGGTGGACTTTATAGATATATATTTGTTTTGCTAGTCACTTGAATA
TTTTCATGTTTAATCTTTTCCATGCTAAAAATAAATTTAAAATCTGTTTGAACTATTTTC
TGATTTTATTTAGGGCTACATATAGTGGTGGGATGAATGGTGATATAGCCCGTTGTGCTA
GAGATTCTTGCCCCCCAATTTTTCGGTCACTAGTTTCTGGAATGGACGATATTATGGACA
ATCAAGTCATTTAAGCTTACATGCAATCAAAATAATTTTGTATTGGATTAGTTGAATTCA
CTTTTTTTATTTTGAGCTGTTACATTGTGTTTACTTTTTCCCTATTCACCATCCAGATGC
GCTATATATAGACTTCTAGATGCTCACAAACATATCACTTGACCACTTGCTGGGGTTATA
TTCCCAAAGAAGGTTTTATCTTGTCATGTTCTCTGCTTGTCATTAACATTCCTCTTGTTA
GTAGTTTATTTATTATTTTTATTTCTGCATTTTGTTTCAATATATAAGGCATCTACTTGT
ATAGATGTGCATCTTTGCTTTTGTGATTGACCCTTATGCGTGTCTGCTTATTTCATGGTC
AAGCAAGGTAATGGAAATAAGAAAGATGATAACAAATAATGATGGAGATGCATTCAACCA
AGGTTTAGAGGGAGCACAAAGACTCACAATGTTTCAATATTAGACCAGGTTTGTATTCCT
TCTCTCTTTCGTTTACTGTTCTCGCCAACTGTGTCCCAATGTGTGTCCGTGTCCCAATGC
ATGTCCAGATTTGGACACGCATGTCCTCGCCATGTCTTCGCTGTGTCCCTTGCAAAAAAA
TAAATTAAATTAAGGAGACACCATCTGGCGTGTCCCGTACATGTCCCCGTATCCGACACT
GCCACAGCTTCCATTTTGGCGTGTCCATGCTTCATAGTATAAAGTCCACCATTTAGCAAG
CATGTTATTGGACGAGGGACCAAGCTCCGTTATTACTTGAACATAGTGTTAGACCATAAC
CTATTAGCTAGGTGGGTTTGTTAGTCTCGCTAACCCATCAAAAAGGTCAAGATTGGATGT
GAAGGAATGTGATGCAAGTGGGTAATGTAAACAAATATGTATGTTCATTAAAAAAAATGT
GCAATCTTGATGATCCTGGAAACCACCATAAATTGAATATATGGAATTCTTAAGACAATT
ACAGCACAAGTACAAACCTAAAAGTATATGACTAGCATCCATATCAATCACATCCCAAAC
GACATCTTCTTTATAATGCTTGCTAATGGAAATAGAAACAGAAACTCGG
>TeaL_45924
GTCTTTGATGAATTTAAGCAATCCCCAGTTCAAGATTATTATTTTTTTTTCATTGTCTTC
AGTTTTCGTGGACATTTTTGTTCATTTGTTTGATTTGATTGTTGTTACTTGTGTGTGCGT
AACTTGCAGTTTGTTAGTGTATTGATAGCTTAAAACTAATACCGAACTAATGCCTCAATT
CAAATAGAATAGCGGTTTAATTTGGGTGTCAAACCTCAGGAACTACGGACCCATTTGATA
GTCCGGATTGGATATAAGAGTTTGGGGAGGATATGTACTGTGTCGGGATATATGATAGCA
TACAATATGTTTAGGATATGAGATGGATTATATATATTTACTTTTACTATGTTTGGTTAT
GGTAGGATATAATATGGGATAAGAAGAAAATAAAAAAAACCAATTCTCAAGTTAATTGGG
AGGAAGAGAGTTGTTTGATTGCTTTTAACTAAACTTGCAAATTAATTAAGGACAGAGTTA
AACTACCATTTAATATGAGTGAGAAGACTCAGGG
>TeaL_45925
CAGATCTGAGCCGTTCAAATGTCCTAATAGGACAAAAATATGTTGGATTAAAAAAAAAAT
CCTCCTGCTTATGTCCAAAGAGGGTTTATTGTCTGTTCTTCTTTGGATTCATTGATTAAT
ATTAATATTTAGTTCATCAACGTTTTGGGGGTTCCAATATTTAATTCCTATGTATGGATT
CCTGTCGGTAGATTGATTTGTGCTTTGTAATTTGCAAACCCTACATTTCTCATCATGAAA
TGATTCTGTTAGCTTGTATATTGGACCCAAACAGAGGATAATTGAGCACAGTATATTGGC
ACACATGGCAGTAATTTAACCTACTTCAATCATTTCATTTCCTATGTTTCCTCTTTGTCA
TCAGTCTCTCTTGGCAATTTATCTTTTCAAAATTTAAGTTGTATTCTTTGAAATTATTTT
CTCTTCATGTCTTTATCGATCTGTTTGGGCGTGCTCTGGTGTTCAAATTATCCACTGTAA
AATGCTTTCATCATGTTTAAAGTTGCATAATATTTTAACTGTCATATGTGCGACTAGAAT
GTGGATCGTTTTCATACATGAAACGGGATTGGGAACGTGGTATGCTACATTTTCTAAATT
ATGGTACGATAGGACTGGACCGATATATATATTTATATATATAATATCCTAGCTCAGTAT
TTTTGTATTTTGCACAATGGTAGTGTAGTAACAAAAAGATACTAAGGTCTAAG
>TeaL_45926
GAAGGTAGTGATGACCTAGAAAAGGTTTCTTTCTCTCTCTCTCTCTCATTGTTTAAACTA
TCTGAACACGCTTAACTTGAATTACATGTTTGTTGGTTATTTGATAAGTACGATGGCATT
TACTTATCAATAATAGTCTATAGCATACAGGTTTCTAGTGTTCGTTATTGGACTATGTTT
GGGTTGAGTTTACTCAGAAGCAACTTAACTGAAGTACATAGGTATTTGACTGATGGTTGT
TTGGGTTATTAATCTGATGGGTGAGTAATCCAATTAGAGCTTATGTGTCTATAATTCATC
ACGGACTTGCTTGTATATATGTATTTTATTAAATGTATTAGGAGATAGTTGTTTGGTTGA
AGATTATAAATAATGCTATTCATAAGTAGCTGTTGTCAGTCAATTTGTGCAGCCTAAGAC
TATATAGTTTCAAATTTAAATACTTGAGTTATGTGTTGAGTACTCGTTCATCCTATTTTT
TGTTTTCTTTGCAAGTGATTTGTTTTCGATATCTTATGCTTTTTCCCCCCCTTCTTGAGC
CAGAGCATACACAAGTTTTTTCACGTTTTTTCCCCCCGCTTTGTTGTTGCATTGCTACGA
GAGCTTGCAGGAGTAACTATACCACCTGAAAGAATCTATGGTCTGGGAACTAAGTGAGAA
CATTTTTAAGTATATATATATTGTATGTTATTACAAATGAAAATTACTCTAGCTGGTCTT
TTAAGCACCCCTCTCAAATTTCAGATAATCAACTTATTTAAACTATTCTTATTTATATTA
CCAAACAATCTAACACAATCTCTTTTTTCTTTTTGATTTTTTATGCGTATTTGTTTTCCT
ATATGTTTTTGATGAGAGCAAACAATGAGTCGGAGTTTTCCTTGATCATCGCCACACTCT
GGACAACCAGTCAATCGCTCCGATTGTCTTTTTGAAAATC
>TeaL_45927
ATACAATAAATGGATTAATTAGTATCAATTAATATAAAATTTATTTCATTAATGGATTAA
AATGCTTTATTATTATTATTATTATTAAAAAAACACTGAAAACCTAGCTCCGACGCCAGA
GAGAGAGAGAGAGTTCTGGTTCACTGGAAAAGGAGCTTCACCTAGATCATGATGGGGGAT
AGGGTACGATCGCAAAGAGAGAAAGAGATCTGCGAGAGAGAGAGAGATCTGCCACACGGT
TAGGGTTTTGCAAAACCCTAAGCCGGCAGCCTCCATCGTCAGATCGAGAGAGAGAGAGAG
AGAGCTCACAGAGCTAGCTCTGGTTCACGCCAGAGAGAGAGAGAGAGAGAACTCTGGTTC
AGATCATCATCGGCGGCGTTAGGGTTTCAAATCGTCATCAGCGGCTCTAGGGTTTCAAAT
CGATCGCAATGGTTAGGATTTTGCCCCTCAATTGTGATTGCGACGGCGGAAGGTCAATTG
AGAGAGAGAGAGAGAGAGCAAAAGACAGAGACGTTTGCCAGAAACTTAAGACCTTCGCTG
GAAATCGCCACACTCACTGGAAATTGCCCCTCTCTCTCTCTCTCTCTCTCTCTCTCCCTC
TCTCAGAGTGAACAATGTAAGAGTGTGGTTTATATACGAGGTATTTGGTAATAATCGAAT
TTGAGGAGGGGCATTTAAGTCATTTTAGCCCTCCTTACTAGCTTCTCGCATAAGTCGAAT
TTGTTAAGCACCCCAGAGCTGTTTTGGAAAATAACTTGAAAATAGCTTAACTTAAGCTAT
AAGTTGTTTTGATAAGTTGGCCCTGTTTGGTAGAGCTTATTTCCAG
>TeaL_45928
GGAGCTCATTCTGTGCTGGCTGCATGGATGCATATTCTAATTTCTTGACGTCCATCAGCC
CGCATATCTTCTTCCTTTCAGCTTTTGTCAAGTTTGTGTGCTCCTTCAGATAGATGGCTA
TAGCTCTGTACAACCCATCATGAATTGGTCTGGCTGACTCGGGAATTGACTGTGACAAGA
GAACGAAACTTGAGAGAGTAAGATTTGGATCCCGAGCAATTTCTGTAAGATACCCATCAA
TCAGTTTACCAACATTCAACGAGGACCCCTGCCCTAAAACAAAATCACCAGCAATTTTGT
CATTCTTCTCAGCAATCATAAATTGATTTACAAGGGACTGCACAAGTTCAACATCATATT
TGGTCACTTGGGGAGTCTTTGCTGGAATCAATAGATCGTTAACAGAAGCCTCGTCCAACC
TCAAACTGATCCTCTTTACCAAATCTTCCCTCGGCGAATCATCTGCTCCAACCAGAATGG
CAAATTTCAATAATTTGAGCAAAAAACTACATGAACAACCCCCGCCTATATCAGAAGGCA
ATAAGCAAACTATTGTTTCAACCAAAGATTTGTTTCTCGTATTATTAACTTCAGAAGCCA
AAGTATCAACAGAAGGCAACCACCTCATTACATAAGTCTTTAGCGCCTCCCCAATCACAT
TCCCATCCATTCTTCCCTTTGATCTCACGGCAATCATAATGCGCTTGTAAAGGTCAACAT
CAAGTTCGCATATATCTTCAACCCACCAATCCTTCGGAAAATATTCAACTCTTTCCGTGA
ATTTCATCCCATTCTCAACTATCCTATCCGGCACCAATAACTTCCGGTTATAAGTATAAG
ACCAGGTGATATTAGATGGGTCCACTGAAGTTTTAGACGCAATGGAATCTATACATCTCC
CAACCACCTTCAGATCTTCGGACCATGGAAGAAGAGGTTTGGTGGTTTTCAGAACAATAA
TGGAGTCTTTCCAGCTACGGAAAACACTGGAGTTGAGAAATACGTCGATTTTGAAAATCA
GGTTTCCTCGGTCAACATTCTCAGTCATTTCAAGGTACTCTGCTGCACAACGGGCAGCCA
CAACATTGTATGCATTGAGAGTGACAGTCATTCCATAGCAAAATTTAGCGCAAATTTCAA
AAGCTTTTGGCCCACTGGGAAAGTTGGCTAAATGAATTTCATCAGAACTTTCCTCATTGG
CTTTTTGCATGAGTTTTTGTAAGCGATTGCTCTTGGACAAGAGAGGGAACTTGTGAAGGT
AAAACTTCACTTCACCAACATTTATGATAATATCTGTTGCCAGTTCAGATGACACATACC
TGATAGAATTGACCTATCAGCTCGGAACGCAATGACTGAAAAATTAACTTGTGAGTGGGA
AGCACTCGTCAAACACAAGACAGTGCAGCGATTGGAGTGAAATGTACTGTGATATAATGC
TGTTGAAAATGTGGCCAACAGGCACATTTGATGAAGGGGCAAATGTATTCTAGATTTTTC
TTTCAGATTGGCTTTGAGTACCACTAATGAATAAATATTATGTTGCAATACAATGTTATA
TTATATATACAAGCAGACATAAAGAAGAAACCTTAGACAATTCAGCAAGAAAATTAGCTT
CCAATGTCCGCAGATGCAATGTGATCATTAGATAAATGCGGACAAAACTGCCCACATGCA
AACTAAGTCCATGAGACATTATAGTCAACAAGTCAATCAAATATTTGTTCACTATTTGTC
TCTTAGCTACTTTCTCTGTGTACAAAAAAATGAGTGAATTTTGCAATTGCTGAATGATAC
AACTACCATGATAATTCTTTAACAAAGCAATGCCACTAAGAACAACATTTTAAGACATAT
ATTACTATAATTCAAAATTGCGGTAGCTAAGATCCCTACCCCCCAAAGAACAAATAGTGT
AGATTAGGCATTTTATCTAACATGTTGACAACAAATGCACTAGCTATCAAATAACTATGA
GTTCTCTAGCATCAAGAAGTTCATTTTTAAAATGGCCAAATTTATTGGTGCAACTAAAAA
CAAAGGTCAAAATTCATTTAAAAATAAATTGACAGAAGATATCAATGCTAACAAGCAACA
ACTAAAAGGCAGGCCCAAAGCCTCATACTTTTGAACTTCGAGACTCTAAATTTCCTAGTG
TCTTTTAGCCTAGTTCATCTACATGAGCACTATCATTGCAAGGCCATTCAAAAATCCCCA
TCAATGCACCCAACCAGACAAGGTAACCTACAGTGACAGACATTCTCTCTTCAATAAGCG
AACTAACCACCAACCTAATTTTGTTTTAGCTCATCATTTAAGCACAAACACTAAACATAG
CATAAATGGGAGAGGGGATGATTAAAAAAAGATATGGACCACCTGAGATATATATTATGG
TAGTAATTAACTCAAGCAATTCATCATCAAAACCATATGCGCTACAAGATTTCTGACAGG
CATTCTCTCTTCAATAAGCAAACTAACCACCAACCTAATTTTATTTTAGCTCATCATTTA
AGCACAAACACCAAGCATAAATGGGAGAGAGGATGACACAAAAAAGATAGGGACCACCTG
AGATCTATATTATGGTAGTAATTAACTCAAGCAATTCATCATCAAAACCATATGCACTAC
AAGATTTCTATAGGGATTTAACAACCCAATATAATGTTATATACTGAAATTTGTGCTTAT
GTTTAACCCTTGCTTGGCAATAACATAGTACAATGATAGGTGCCAGAATGAACGTTATCC
ATTACAGGAAGAATAGTAATATACTCCGGTAATTAAAGGTCTAGGCCATCAGGCACATGT
CATATGACTCTACCACAACTGGACCAGCAACTTATCAAAATCAGTACAGTTCAACTCCTG
GACCACCTCATACTATACACAACCCCAACAAGAGCTTATATTACCATTTTTGTATGTGTT
TATATCTTCTCTTGGTGGGGTTGTGTATAGTATGAGGTGGTCCAGGAGTTGAACTGTACT
GATTTTGATAAGTTGCTGGTCCAGTTGTGGTAAAGT
>TeaL_45929
TTGGGTTTTGTGTTGGATTGTAGTGCACTTATTAATGCTCAGGTGAGAGGTTGTATGACA
TAGGTCTGTTGCTTTCTGCTGTATATCAAAATCCCAGAGACGGTGCCTTTTCAGTCTATT
AAGAGAGCCTTAACAGAATTGTTGATTTACTGATGTCCTGAAGCAAGTGTGTTGTGGCAG
CAGCAGTATTGTGCATTGTGCTTTGTTGCTGTGTAGCATTGTGGCAGCAGCAACATGTTG
CAACTGTAGTGTTGGTCTGCACCTCTCTTTTCTTCTTTTTCTTCTTTTCTCTTCCTTTGG
CTTGTGTTGGTTCCTCTCCAACCTTGTAGTTGTGCTAGCTCATGATTGAGCTTTATGAAC
TTCCC
>TeaL_45930
GGGAAGTGCATAAAGCTCAATCATGAGCTAGCACAACTACAAAGGTTGGAGAGGAACCAA
CACAAGCCAAAGGAAGAGAAAAGAAGAAAAGAGAGGTGCAGACCGACACTAGTGTTGCAA
CATGTTGCTGCTGCCACAACACACTTGCTTCAGGACATCAGTAAATCAACAATTCTGTTA
AGGCTCTCTTAATAGACCGAGAAGGCACCGTCTCTGGGATTCTGATATACAGCAGAAAAC
AACAGACCTATGTCATACAACCTCTCACCTGAGCATTAATAAGTGGACTACAATCCAACA
CAAAACCCAA
>TeaL_45931
AGAACAATCTTTCCACCTCTAGGGTTTGTAATTTCATCACATTAACAAACCCCCAATTTT
TTTCTCTTATCTTTTGCATATGTATGTGTATCTGATGTATGTGTCTTGTGTACAATAACC
CACGCAAAATCAATAAATTTTCTAAGAAAGTATATAGAAACTCTTTTGAACCATAATTTT
TTTTTTTTATTTTATTTTGAAGATGAGGCCTCTATGCATAATTTATCACATAGAAACAAA
AACAGTTGTGGGTAAATTGATAAATACTCTCCTTTTCATTTTGGTTTTCCACACAAAATT
TACTGATGTATGTGTCTTGGTTTTCATTTTGGTTTGTCATTTCAGTTAGGAAAATCCGAC
AAAAATTAATATCTAAAGGGAATAATTTTTTCTATTTCTAAGCAGCTTAGGTTATGATTG
TCCCCAAATTTCATTTCCGGTGCATTTTTGAATGGATTATGACATTTCACGCTTTATAAC
GAATTTGTACTGGTTGGAAAATCATTTTGCTCATACTTTTTCTAAAACAATTCAAATTGA
TATGGACTTTTGACAAAGATATTACAACTCTTTGAACTATAAAGGGAGAAAAAAAAGAAG
AATGAAGTAAAAAAAAAAATGATGCACTAGGAAGAGACTACAAAACAGTCCAAGAAAGGT
ATACCTTTGAATAGATTATGTTGCTTCTTGAAGTACAGGGGCGGAATTGTTAAATTTGTT
TCAAGTTTTAAAAAAAATTTAACAACAGATTGTTCTTATTCATACAAAAACCTTTCAAAT
TCTGAGCCTGTCAGTGCACTCATATTACTTTTGTTTTGTGTGTACGAATGGAAAATTATA
TGTGAGAACAATATTAATATCACCCTAAACAAACTAGAATGGCGAAAAAGCATTCATATA
GCAGACCCCTAATATATTTCGAGACTCTTGGCATTAGAAGTCTTTGAAAAGCCTTGGATA
GTCATCTCCAGAAGAAAGCATAGAAGTTGTTGGATCAGTGAATACTAGCTGACCATGGAC
TTGACTTAGAGCCAATGGATTAGTCTTGGATTGATTAACAGTTTATGACAGTTAGTATGC
AAATCCTTTGGCAATATTTGGCAAGGAAACACGGGAAGCGTAAGATGATTTTTTTTTTTT
TTT
>TeaL_45932
CCCAATTTGATGACAGGCCTTTGATAGAGTATTTGAGAAATTGCTAGAGCAATAACTATA
ATTAGAAAATGTTTAGAAACACTTGGACATCAAATTACGTTTTCTTATGCTTGCTGAGAT
CAATGTCAATACTAGACACTCAAACCTATTTGAAGCCTTAGACAAAAAAGCTAAATGAGA
CCCTTTTAATTTGTACATTGTAGTGCTTTGTGTTGGCAAAACTGAGAAATTAACTAATAA
TTTTACATCTCAAAAAGCGAGAAAAAAAGAAGTCTGTTAAAAGAAAAAAAATACAATCTA
TATTTTTTAAATTGATCATTGTCGATGCAACAAGATGTTGAGGACTTCATGTATATTACT
AACTACGCAAGGGGAGGGGAAGTTGGGGATCAAACCCTAGCCATGATTGCCTCACACTCT
ATAAGTGCACCATAATGGTTCGAAACTAACATAAAAATGCATCGAACTCAAACACACACT
TACCTTGTTTGCCACATGGAAATATCTACCTCCGACTATTGGCCAAAAGAGGGCTGCCAC
GTGTCCCTGGTACCATCTAAGTATACGACTAGGTCTGGAGTGGACCGTCTATGCTTCTGG
TCCGATACTTCTATAAATAGAAGGCCTTCTTCTCCTCCTCCAATACAACAAGAGAGATTA
GTCCCTCTTGGTACTACCCATCCTCAGCAAAATCGGCTCTCTCCCTCTCCTGCTCTAAAC
CGACTCCACTCGTATCTAGTCCTTATCAGCGACTCAGCGCCACATCAAAAACCAGCCACC
AATAGAACCATATCAAATACATTCAAAGGAAAAACTGCAGAAAAAAGAAACTCAAATGTA
TCTACTATCGACCCAATGAACTCGTCGAGTGTAAGGACCGATATATTTTCTGTAAACCCA
AGCAACAATGGTGAGGTAGGTATACACGAAAAAGGGTAGCCACAAAAATCAACCTACAAT
TTTGAACACAAAACTCATTGCAATGGGTATAGACATTGTCAACCATCAGCAATCAAGAAT
GCTGATGCAAGTATCAAGTTATTTCAACTTTCTATCATGGCAAGCCTACGTTCAATATCT
CTCTCTGAACCCGTGTCATCAAAGTCTTCCATTTCATCATCATCACTGTCCTTGTGTTAG
GGATGGCCTGGTTTGCAAGCTCATTCGTCTAGGGATGAACACATTAAAGTAATATCTCAA
AATGCTTTCTTTGCCCTTGGATGGAAAGGACTTCAAAGCATGTTTCAAAAAATTCTTTCG
GTTGGATAGTGGATACATTTTCACAAGTGACTCATACCTTTCTTGTTCCTTCAATGTCCA
TGACTTGGAAACTTCTTCACCCATCTCATCAAACTTCCAGCTCAAGAATGCCGGACCAAG
ATCAGATCGTAATATGAGCCTTTCCTCAAGAACGTGGCGTTTAGTGCAATCAATAGACCC
AGGAGAAACACATGTGCAAGAGTTGGATCTCCCTTCCCCAACTGCTTGCTTAGTGGTTTC
TGTAGTTCTTCCTTTGAGGGGCCAAATTTGCGTGCCCAACCATCTTGAATTTTCAGAGTC
AGCATCCTGGCCATTAAGATTCTCCTTCTTGGGTGGGCCAGTCCACTCTGGAACATCAGC
CTGGAAGCGGGGCCCAACTGGAACAATCATTCTTTGCAGATGATCACCGATGAAGTTCAA
TAGCCTGATTGACCGTCGAGGTGCTTGAAGATACACTTGTTTTGGCTCCCCAGAACTTGG
GGAGCTTGAACTGTGAACTGAATCATCCAAATCCAATGAGTTTTTTGGATTGTCGAGGTT
CAGTCTTTTGGGGCTTACCAGGATTGAACCACTGATTGATTCGTCAGACTCAATTGAAGG
ACAGATATCATGGTTAGGTGGACCCCAGTCTACCACATTATCCTCGCATGTCAATAAACT
GCCTGAACTAGACGAGTTCAAAAAGATTTTCTTGTTAAAACTTCCAGTGGAGTCAATCGA
ATTGAGTAAGCATGAATTTGAAGAGGCACGAGATAACTGTCCTTTACTCAGATTTGTGAC
GCTTTGCTGATTAGATGTTTCTGAAGTCAATCCACGTGCATAAGCAAACTTATCTTTTAG
AAACTGCTGCAACTTTCGCTTTCTCCGAGGAAATTCAGTAACACTTAAAGCCATAACTTT
TCGCACTTTCATAGTTTGGTTCCACAATGGTCGAATTTACAGCTGAAAATCTCATTTGCA
AGAATCATAAATTGATTAACAGCTTCAGCAGAACAGAAGTTAGCTCTTCGGTAGATAGGA
AATATATTTGAAATAAAAAGTCTGAAATGTGATTCCAAGTAAAGAAAAAACACTAGTTAT
TCTATTACATCAAACGAAAGTTCTAAAATGTGATTCAAGTTTTCCATTCTTTTTCTCTTT
GTACAAGCCATGGACACAGGCATGCGATATAACACACGCGCCTAGAATTTTCAAAAAATG
CAAGGCAAGACACAACACGTAGAGGACACATGCGAAGCATATAATTATTTATTACATGTC
AAATAAATATTCTCATCAAATTCATCATCCTCGATTCCTCCAGCATGTTTGACACATGTC
CAGCACATGACACGACACGCGTCGAACACCAGTACGTGACCCCTAAACAGGTGTATGTGC
TTCATAGTGTACAAGTAAGACACAGCTTGGCAGACTTCAAAATTGCATATTTGATGTACT
TCATCCTTTGACTTCTCTTTCTGATATGAATTCTTTGTTTGGTTTCGTTTTTCTGAAAAC
AGTTTTCAGAAAATTCTACTTTCTTATTTTTCGTGTTTTTTTGTTTTTACTGAATTTTTT
TAATATTTTAAGCATATTTTTTTTACTTTTTAGACATACCTA
>TeaL_45933
TTACAAAAAGTTATAATCTGTATTATTAAGCTGAACCAAACATATCAAAATAGTTTAAAT
TAAGCTAAAAGCTGAAATAAGCTAGAAATAAGCACCCTATCAAACAAGGCCTATATTGGA
GAGGTGAAAAGTGCAAAAGAATGGAATGACAGGATGGCACAGATTTGAGAAGTGCAGAGA
GTCGATCTCTGCCAAGTAGAGAAATACAATCACAGTGCCATCACAGATGAGGTGATCAAA
AAGTAGTATGCAAACTGAAACATAGCAGAGTAAGTCTACAAAAATTTACCAGACAATGAA
ATAAGCCCTACCTAGGGAATCGTTTAATAGTGTGGCAGATAATCATACATAGCCCTTGAA
TGGCCTGGAACTGAAACCTCATGTATTCAAAACATAGCTGAGGGGCAATATAGTATGCCA
CACCTGGAGCCCCTAACAGTGAGACATGACAACTAAAGCTAATGGCCTATTAACATGTCA
AAATACCAATGACTATTAAGATTCCAATATTTCAATAATGCGTTGAACATAAAAACAATT
TATATAAACTGATGTGCATGGATATCCCAGAGTGGCTTCCCATATTTTATGTCTGCGCCC
ATAGTTCTTGGCTAAGAAGCACGGACACTTCTAAGAAGGTGACGTATCCGTGTCGTGTCC
GTGTCGGACACCGACACTCTTTGGACACTCTTAGGACACGTGTCCGATACTCTTCAAAAC
GTGTCCTATTTTTTAAATATTTTTAAAGAC
>TeaL_45934
CACCACCAACTATTCCTCCAAAATCATACCTTCTCCCCTATCGCCACATGGAAGTTCACC
ATGTCCCAAAACTCCTCATTCCCTATCCAAATTCCCTTCCACAGGCCCCGCCCATGAGAC
CCCATCACATCCCGCGACGGTCAATTCCCCCTAGCCACCACCCGACGCCATAAACGATCC
TACTCCCAAGCAAACCGTCAAAACCACTTCCCTAACAATGTCCCATTAAAAGTCACCAAA
CTTTGTACCCCCAAACCACTCATCTCCTTAGGACGACAAATCCACCCCCAATCAACCAAG
TGATATTTGAACTCCTCTCCTTTACTCCATCACAAGAAATCCCTCTGAAGTTTCTCCAAA
CGTCGTGCCACAAAACAAGACTAACATGCAACGACATAGAGTAGGTCAAAATACTACTTA
ACACACTCTTTATCAAAGTTAACCTTCCCCCCTTCAACAGATATTGCCTTTTCCACTCCG
CCGCCAAACGATGATGCACCCGCTTCACCACCCCATCCCACACCCCTTTCACCTTGAAAC
AAGCACCCAATGGCAAACCCAAATCACCAGCAAATCTGACACCTTACATCTCAAAATCGC
CTTTAACGCCGGCATCCTGCCAATCTCTCCCACCGAAATCAACTCTAGATTACTCAAATT
AACCCGTAAGCCCAACACCGCCTCAAAGCAAAGCAAAACACATCACAAATACCCTAAGCG
CTCCACAATGTGCATACAATAAATGAGACACACCAAAAGCAACCCCAAATGACGAGCCCA
TAGTAAAACCTTCCAACAAACCTTCATG
>TeaL_45935
TTTTCCAATAAAGGCTTCAACCTTCACATTATGATTTATGTGTAAGTTGAACAAAAAAAT
AGAACGACATCCATCAGTTAAGCCAAAGCAACCTATTAAATGCAAAGAATTTTGCTTTCA
ATTGAACATAAATAGACATCTTCATGTCAATAAGAGGATCATTGGCAGATCGAAATCTCT
GATTCTCTTATACAATTATTTTATCACTAAAATTTTTTATTGGCTTCACTCCTTTATTGG
TCTTTAAAAAATACTAGATTTGTAATCAAACAACAGATTTAAGAGTCCAAATGCATCTCC
AATAAATCCAGGCACAGAACAGTAAAATGATAACTCTGTAGTATAAAAGGAATAACACTC
TAGTACTCAAAGTTTCTTTCAACTTGCAAAAAGAATTAGTATCCACACTTTAAAATTGCC
TAAGCAAGTGTTTGACGTTGGCTTTCATGCCAACAAGTGTTGGACGCACCAAATGTAGAT
AGAAGTGGCCTACATATTTTAGTACAAAATGAAAGTCACTAAGTTTGCACTCAGCTGAGT
ACAAAATGCTAGCAAAGTCTAAACTTCTTTGGCAAACATAACAAGCTTAGCTTCACTGAA
ATGCTTACCTTTGCCATTTCAAGTAATATGTGTATGTTGTTAGGAAAACGTTGTAGAAGT
TCTGTGAAGAGTTCCAAACCAC
>TeaL_45936
CCATGATGAGATTATATGGCGATAGCAGCTTGACAACCAAGAATCCCACATCCACTGTTC
GGGAACCTACTCGAACGGAAAGTCGGATTTTCCCCAACGGGTATTCTGGATTGGCATTAA
AGCCGAATAGTGGATAAGGGGCCGGGGAGAGATCCGATTCGGAGAAGCCAAGTTTGGTGA
ATGTCTTGTAATACATGACTTCCGATGTGCTCCCTGGATCAATGAGTACACGCTCAACGG
TGAATCGGTTTACGCGTAACTCAATTGCTAAGGGATCGTTATGGGGGAGTGCCACTCCGA
CCAAATTTGAATCGTCAAAAGTAATGCTCGCAGCTTCATGGGGCCGTTTAGCTGGAGTGA
GTTGATTTTGA
>TeaL_45937
TCATACTCACAATTCAGAAGACTTTAGTAGTTATCCATTGATGTCGCTATCAGAAGATCC
AACCGGGGCAAGCGTGGGTGTTTTCCAGCATATATAAACTGTAAATTCAAAAAAAGAAAA
AAAAATTTAACCTTTCTATGAACAGAAACACACACACATATTGATGGCACAGGAAACTCC
TAGTAAAGGTTTGAGGTGAACATCTTTCTTTTTTCTTTTCTTTTTTAACTTCTGGCAATA
AGATGACGTTTTGTAATCTCTTTATTTCACCTATTCTATTTGTTTGTTTCAAGAGTTGAA
TTGAAGTTTTCTACCGTTTTAACAGTGAAACTAATTTTTGTGGTTCAAATCTCTTCATGT
AGTCACTCCTTAAGTTATCTATGTTACATGGATTCAAGTCCGAGTATTGAGTATAGGTGA
GTATCTTCTAATTAGGGTCGGGCTATCAAACCTGTAATTAATA
>TeaL_45938
GTTAGAAAATCTATCTCTTCGAGTGTTTTAGACAATCTACTGCATATAAACAGCTTATTG
ATCATGTTCAAGATTAGGAGCACTGTAACTTTAAATTTTATATTATGAGAAGAATACTCA
TGCATATTACTAAAGTCGTTCCAACAAAAGGAGAAAATTAGAGTATTGAACTGAGTTCCA
CCATCCCTCCTAAAACCAATTGGTGTTAGGGTGGGCTTCACTTATGTCTTTAACGGCATT
CAACATCACGCCCCACAGGCCTATTTTTAGGACAGGCCTATTTTTAGAGTAGTTGTAGGG
AGTGGCATTATGTGTCCAACAGGGAGCAATAAAAATCTCAAGAAAGAAAATGATGGAACA
AGGCACACTGAAATTGCATCATGGAATATTGTTTACCATTATATTTGAAGATATGGACAC
ATTAGTTGAAGAGAAAAATTGGGGAACAGACCATGGTTACATAGCATTGACTCATTTCAT
AATCTATGTACACTAGCATGGTTCCTTGATAGACCCTCCAGTCATGCTCATAGCTTCACC
TTATCAAGTTACCTTGGCTGCTTGTGAGTGTACACTTCGGGTGTGTTTGATTGGATGGAC
TGGATAAGGGGATTAGAATCTATCGGACTTG
>TeaL_45939
GTCTGATTGTTCTATGACCTCATCTGGCGGTAAAATCTCAGTTGCCCTACCAATCTTCTT
AGAAGATTCAGTAACCGAGAAGCAATAACAGAATTCCATAAAGTAACTGCCACAGCTTTC
ACTGTATCATCTGAAACCTCTTCTGGTTTGGAGATTCCTAAATTGAGATGACTCCTCATA
CGAGAGAACGAACATATAAGGGCCAAACTGACCACTGAGGTTTTAGTCAAAGAACAACAG
AGAACCAAACAACAACAGAAGATACTGACAGTGCAATAAACCTTTTAACAGTGCAACAAA
ACTTTGTAAAAAGAACTAAAACCCAACATCTTATGCTGTTTAGGTATCCAAATAGAAAGC
TCTACGAAAACTTTTTCTCTTTTTTTTTTTCTTCTTCACTTTTCAACATATATCACAGAG
CAAAGGCAACACAAGTACAAATATGCTGAACCGTGTAAGAAAACAAACAAAATCAACACT
AAAGTTTCAGTCAAAGAACAAGAGAAACAACATACAACCTAAGAAAAATACACAAATAAC
AAGTAATCTGAGAAAACTCAGGGAAACAACAGAACTTAAAATTCCAAACCTTGTTTTTGT
GCTTTATTGGTATCCATCCAAACACAAAAGCTCTTGGGAGAAAATTTTAGAATTTCTGTT
CATTACCTATGGTAGTGTTTGGTTGATTGGAATGAACTGGAATGGAATGACCATTCTATC
AAAATATTCATTCACATGTTTGGTTAGACTAAAAATGTAATGAAAAATGCATTACAAATG
GAATTATCTTTCACTATGTTAAGGGAATGATCATTCCATAAAAATGCCTAAGGAATCACC
AAATAAGCATATATTTTATCACATAGCCACATGAACATAATTACAAGCACAACATAACTA
AAAACATAGGAAAAGAAAATAACATTAAGTTCCAAGTCCAAATGTCTTATTATACTCTGG
GCATCCCAGCTTAATTTCATTTCTTTCCAGATTTTTTTTTTTTCTCGGCAACCAATAAGC
CCATGGTAAGCACACATAGGTCAGAAAGAGACAGAGAACAAAAAATGCGAGAATTGAAGG
CATACTTCGAAATAACAATGACACAATGCAATTTAAATCTAAATTTGTTGGCAATTGATG
AATGAGGAAGCTGGGTTGAATTTGAAAATTGGTAGTTAACAAAATGGGCAATCTTCAAAA
CTGTTCTAAGTTGTGTGCTTTATATAATAATAATACAATAGAGAATAGATATGGAGACAC
AGAGAGAGAGAGAGAGAGAAGGATACTGCCATCATCACTGTCACTGACAGTTTTCGAGAG
AAACTTATCTCTAGGAAGATTGCTATCACTGAAGTAGAACTCAACCTGACGAATGACTTT
CTTTGATGTTTCTCCGTCCAAGGAAGCGGTCGCCAGTAAATGTCCGATTTTA
>TeaL_45940
GGACTTACAATGGAGAACCCGTCTAGCTCATAAAAAATTCTTGGGGGAAGAAGTGGGCTA
TAGGTATGCATACATTCCAAGCAACAGAAGCTACGCCGGAATCATAGGGATAAATTGCTT
TCCATCTTTCCAGTTATCGGTGATCACAAAAGATATGAGAAGCCTAGCCTCTATAAGTAT
CAAAGGTATTAAAGCCAATGTAATCACGTTTGGGGATATTGAGCTCTCTCTCTCCATCTA
ATTTTTCTTTCATAAAAGCCAAACACCGCACAAGGAGGATTGGAAATGTATAAATCTTGA
AATGGCTCATTATTTTGCAAAGAAAGAGAAGGAAATAGTATTTGTTGGTTATATTTGCAA
TCGATGAAGAAGGTGAACAAGCAAGCGAAAAACTAAAATGCTGGGTAGGTACTTCTACAG
ACTGGGAGATGTTTGGAGAATTTCCCTAGGCACCTAGGCTTGAGATTTAAAACTGTGTAC
ATTAGCTTCAACCATGACTTACCTTAGAAGGGAAGTATACAGAGATATATGATTGGTCCA
TGTGTCACAAATGACACTAGATAATGGCGTGGTGCTGATGCGGCCTGTCTTGTGTGTGTT
TGCACAAGCAGCACTACTTTTCATGTACAATCATCTTACTTTAATCTTGTCCTAAATATA
TTTTTGACTATCTCCTAATGTCATGACTATTCCAGACAAAAAATTATTTGTTGCTGAGTT
AAGTTTGTACTTGTGCTATAATTGTCATAATAATTCCATGTATTCAGTTTATGGTGGTTT
TCAGGACGGTCAGAATTGCACATTTTTTTTAATGAACATACATATTGGTTTACATTACCC
ACTTGCATCACATTCCTCACATCCAATCTCGACCTTTTTGATGGGTTAGCGAGACCAACA
AACCCACCCAGCTAATAGGTTATGGTCTAACACTATGTTAAAGTAATAACGAAGCTTGAT
CCCTCGTCCAATAACATCATTGCTAAATGATGGACTTTATACTATGAAGTATGGACACGC
CAAAATGGAAACCGTGGCGGTGTCGGATACGGGGATACGTACGAGACACGCCAGATGGCA
TGTCCCCTTAATTTAATTTATTTTTTTGCAAGGAACACAACTAAGACATAGTGGGGACAT
GCGTGTCCAAATCTAGACACGCCATGGGACACAGTCTGCGAGAAGAGTGAACGAAAGAGA
AAGGAGAACAAACCTAGTCAGTGACTTCAATTTGGACGACTTCCACCGTAAGCCTCGCTC
TCTCTCTTGTTCTCATGACTTCGATCTCGAGCCAATCGACCTCCATCCAGTCCATTTTGA
CTAGCGATAGCCCTTCAACTTCGACGATCCAATCCACTTTGACTAACTATAGCCCCCTTC
GACTTCGACGATCCAGAGCCCTTCGACTTCTCAGAGCTCTCTCTCACCTTCGCCTTCTCA
GAGCTCTCTCTCTCTCACCTTCTCTTTCTCCCTCGCGATTGCGATCGCAATCGATCGGTT
TTTCTCGCTTTTGTCTCTCTCTCTCTGTCTTGTCGTTTTTATCTTCTTGATTCATATATA
TATAACAGTTATAAGTATTATTATCGATTGGTTTTTCTCGCTTTTGTCTCTCT
>TeaL_45941
CCAGATGAACCATCATCCAAGCTAAAGCATGATGAGCGTGGACTTCGATCAATCTCATCA
GCATCAGCTCCCTGATTCTTCTTCGTCAAGCAACCACCATGGCATAGAATAAGGAGCTTC
CTCCATCTCAGCCACTGCCGTAGCCCCTCTCTCGGGCATGGGCTGTCTGTCTCTCTCGGC
TCTCTTCTCGGCCATCACATACACAGACGGATAACCACCGTTGCTCCGCCGTCGTCAACC
ACTGCCCCTCCTGCGGCACCACCCCAGTTCCATACGCACTCTGCACCAAGCCACCACCAC
TGCCATCACACACATACACCATACCCAGCACATACACAACCAGCACAAGAGCTACCCACA
CTGATACATCCACTTTCTTTTCTTTTCTTTGTTTTATATCACTCACACTGATACACGTAG
AAGACAGCACATGGGGCATCCACTTTCTTTTCTTTTCTTTTCTTTTTTTTTATATCAC
>TeaL_45942
GTTTGCAGCTTCTGGGGATGCTAATGCTGCTGCTGCTGCTGACTCCATTTGAGCCTCCAG
CGTCGGTCTCCAGATTGCCAATGCCTTGCGTAGCTTGGGTTGGCCTGACGTGGCTGTTGT
GTTTGCCTTAGCTACACTTCCTATTATTGAGCTGTTGGTTACTGGTTGCAACTCAAGCCT
ACACTCCTCACTGTCCTCTCTGTTCTTGGGTTAGTCTTATTTTTCTCTTAAAGATTCAAA
CTTCATTCCAATTTGCATTTGCTGATGATTCTCAATATGGGTTATTCTAATTTGCTGAAT
TTAAGAAATGGGTCGTCCCATTTTTTTGATGAAATTGTAATCATTAGTTTGCTTTTCCTT
GTTCCCTTTTATCCATTTGATACAAATACGTGTGCCAGTAGTGATTTTTTAAATAAATGG
ACACCTCAATTTGCCATTTTTTTTTTTAATTTCCAGTTATGTATTTGTTTTATGATATGA
TTACATAAACG
>TeaL_45943
GGAACAGTGTGATCAAAGAATCAAGGGAACAAAAACATCTAAGAAAAGAAAATTAAAAGA
AGTCTTAAGAAGCAAGGTACAATCTGAGACTGAAGTAATAACTAGTGGAGGGCAAGACAG
CAACCAGCAAATGGGGCAGTTGAACTCTGGAGCACACAGCCTTGACAACACTTTTGTTCC
TCAACAGGACGTTCCAGGGATGGGACAATTAATCTCATTATCTTCGATTCGTGATGGCTA
TTATAGCAATCAACAGGCAATACAGGGGCTGGGACAATTGAATTCAATTCCAATGCGTGT
TGGTCATTATGGCCCTCAACAAAGCCTGCAAGGACTGTTGCAGGGACAACTTGGTTTTAG
AGCTGCAACGATGCACGGGTGTTTCAACATTCGAGACAGCTTGCATGATATGGAACAGTC
TGTGGTGGGTTCTAGACAGTTCCAGAACATTGTGTCCAAACCTTTGCAAGATAAACATCT
TCCTCCGTAGTTGCATTGGGCTGCCTGCTTTTACTTTTTTATGTTAATAGAAAAGACAGA
AATTCAACAAAGCATATGAATCTAATATAACTGGCCTATTAGGGCTTTTGGTAGCATAGG
TACTCTCAATTAATATGAGAAGCCTTCTCTTAAGGGTTAGTAGATTTTAGCGCTCTCTAA
TTTCTTCGTTTTATTTTTAACTATTTTTTCAATTTACTTACCACATTTTGTTCTCGCTGT
GTAAGTGATTGCAATTTTAAACTGCATTACATTCACTGTAGGCTGTAGCTCTGGTAGTAC
CTAGGTCTTAGGCAACCTAAAGCTTTTTTTGTAATGTTCCATAAGTGGTGAACTCGAAGG
TCGTTTCAAGGAAGTCACAAAGGGTGGCTTGTGAAACAACTCTACTAGAAGCCTCGACAT
TTGCTTTGATTATTTATTTACTTGTTAATATTACCCTTATTTTGAACAACAATCTGTCTA
TTATACTCTTTTAACTCGTGTCATTTACGAACCCTAATCCATATGGGTTTGCAGAGAGAG
AAGAGGAGCTTGAGACAGAGAGGTGTAGAGAAAGAGCAAAAGCATGTGCGATAGATGAGA
GTGAATTTTAGAGTAAGTTTTCAGAAAGATATTTAGGATAGACTACAGAAATAGTATTGT
TGAGATGTTGTCTTTTTAATTAACATATTAATAAACAATAATGAAGATGGTGATGACGAA
TAGTAGTAGCAAG
>TeaL_45944
TTCAGAAAGTCACATTCCAGATTAAGCATATGCACCCATTTATCTCTTACCATGCAATAC
TCATAGGGTAATTGTGATGACAAAAGTGAAAGAAACTGGGGCTTTGGAGCCCACTTTAGA
TACAGTTTTATAAATTTACCAATATGAAAGATAATATTTAGCTTTTTCTAGGTAACAATA
TGCTAAAAAAAATTTCCTAGCATTTTCTTGAAAGATAACTGATAACAAGTCACCCCAACA
AGTCTTTAACATACAAGTTATTGTCTTTGATTAAGCCAGAGATCCAAAAAGGAGAACGGT
TTCTTGTTGATGAGAATTCACCAACTTTAGTGAAATCAGATAGTTGGGAACTGTCATGCC
ACCAAGAATTCTCAAGGAAATAATCAAATGCCAA
>TeaL_45945
ATTTTTATAAGTTACATAGTCTTTTGTCTTACTTACAACTTGTGAGGATATTTTGGAGAT
ATGCACAACAAAAAACTGTACAACAACTTATTTAACCAAACAAGTTCAATTTTTTCATGT
ATTATCTAAAGTTGCACTAAATAGATTTACAACTTATTTAAATTCTTTTAAGCAATAATT
TTAAAAACTATAATCATAAATGCTAACTCGTAAGTGATACCAAATGGGGCCATAATAGAT
ACTAGAATGATAGATGATAAGTTCGAACAGATGAGAGAATAGTCATAGTACCTCTAGAGG
CTCATGATCTATCTGGACCAATGCGTTCAAATGCAGTGCAGGAACACAAATGATAAGACT
TTTGGTTGGCATGTGCTATTGTGCTAGTCCAGGAGCCTAAAGAGTTGCATAAAACACTTG
TTCTGTGCAACTATAATGCACCTTGTACGTTCCATTATTATTGTAAAATTAGTTTGCATT
AATAGATGACGATGAAAGATAACTTTAAAAGATGGTTTTCATGAACCATGCACTTGATAG
TTGCATATGGAGGACTTTCTCAATGCACTCTCTCTTGCAGGAAGGAGAGAGTATGTAATA
AGAAAGTACGGAGTGGATTGTATATTCTGTGATTCCAAGGTTGCGTGCTTTTGTAGAGGA
TATGATGTTTGAATTGAGAGATCCAAGTTTTTACAATCCTTTGTTACATGGACTCAAGTG
GGGTGTCA
>TeaL_45946
CACTAGTTGATCCACTGTACTCGCTGCTTCCATACTCCTGAGTTCCCAGAGCCATCTTCC
TAATTTTTTTCAAGTCCTCATTGTATTGGCTAGTGTCATAGTCTGAGCTGCCATGAGAAC
TGTAGACTGTGCTGTGTCCGGGTTTGATTCCTTCGTTAAGATCAGACAAAGATACGTCTC
CTTCTAAGGCCCGTACGACCTGCGCAATTCAGTTATGATTCATCAGTTAGAAGTGTTGGG
GGTAATAAGGAGTACTGGACACTAACCGCTCACCCCCGACAAAAATTTAGAGTAAGGGTA
TTTTGGTATTTTCATATTTGTGATGGGACAACTATCTCTGTATCTCAGTTGTAACTCTTT
CTAATTATAGTTAAACTGCAATGACTCTGAATGTTGCCCCAGTTTTGGGGTGAACCGCAA
ATCTTGTGTTCTTGTGGTTTTGTATGTGTTATTTACAATTCTTGTCTGTTTTTGTATTAC
ACCGATTCTGGTTAGATATTACAAAATTCCTAGCAGTAAGCTTACGAATAGCACATGTAA
GTTCAAATTTGAGCATCTTTCCTCTAAAGCATCGAACCCTAGCTATGGTTATCAAGAATT
AATACAGGACGTGCTGCTCAAAGTCTTATGGTGCAAGATACACCAACTGTGAGGAGCCCA
GCCATGTCAAAGGCCCAATCATTATTGGAAAAAAATCATTAAAAAAAAAAACAAAAGAAC
TTAAAGGAAGGCTAAATTTAAAGAAGCGATGGTATTTAGACATTGGCATGATTTCATAGA
AAAACTAACAGAAATCTTTTATAATTATGCTTCTAGTATTATTAAAATCTTATTTTATAA
TTACATTTATGTTTTCTAAGATTTTAAGCTTAGGGATAATTTGGTAATTTGCAGAATTTC
CAAATTATGGGTTGTGTGGGTCATCCATAGGTCATCTTGTGGGTCAAATTTAGTTAGTCT
TTGTTTTTTGTTTCTTATTTAGTCTTACATTAGTTTTGGAAATTAAAGATATAATAGTTT
ACTTTTTTTTTTGGTTGTAGTTGGTTTATGAGGGACTCCTATCAACCCATGTAATACTTA
TAATTTAATAGAGTTGATATTTTATAGAATTTGAAAAGCTTTGAAGCTTTCTTATGGATT
GTGTGATGCAACCCCAACCGTAGGTGTGAT
>TeaL_45947
TAGTTGTTTGGGATTTGATCAATTAAGAATAAAAATGTAGGTATCGTCAAAGAAACAGAA
GCGCTAACCTAGGGGGTGAGTTTAACCAATAAAAAAATTTTAAAAATTCCCTTACAAGCC
GTCTCACACACACACACACATAGATGAATAATTTCGATCATCTGAAGGGCTCCTGAACTT
TTCCACTTTTTGTTCTTTGTTTTAAGGATTTTAAAATATAACTCTTTTAAAAGCTTTTAC
TACATGCATATGGGACCTCCGAGTCTATCCTTGAAAACCCTAGGAGAATTTAAGAATCCT
TGCTTTTAAAATAACTAAAGGATTTCAAGACCAAGGAATTTGACATCCCTTTATGGTTTA
AAATCCCTTCCCATCCCTTTGCCAAGAGTGGCCAAGGTTTTTAAAAAAATTATTATGCAT
AATTTCACCAGAAAGGTCTTCACTGGGGTATTGTATATGCATTGTCAGTTGAAATTGTGA
CTTTTCGTGTATAGCATACACAAGAAACCGTTCTTATAAGTTATTGCACTTACAACACCA
AGCTTCTTCAATTTCTTTATTTCAGCTGTGTAAGAT
>TeaL_45948
TACTTTTCTAGTTTTTCTGTTCTTTGCTTTAAGGATTTTAAAATATAACTCCTTTAAAAG
CTTTTAATATGTGTATATGGGACCTCCAAGTCTGTCCTTGAAAACCCCAGGAAAATTTAC
AAATCCTTTTTTTAAAACTAACCAAAGAATTTCAAAACCAGGGAATTTCACATCCCTTTA
TGGTTTAAAATCCCTTCCCATCCCTTTGCCAAGAATGGCCAAGATTTGTTAAAAAAAATA
CAAGACGTAATTTCACCAGAAAGGATCTTCACTGGGGTATTGTATATGCATTGTCAGTTG
AAATTGTGACTTTTCATGTATAGCATATACAAGAAACCGTTCTGATAAGTTTGTGCACTT
ACAACACCAAGCTTCTTCAATTCTTTATTTCAGCTGTGTAAGAT
>TeaL_45949
TATATATATATATATATCTGTGAATTTTGGTCCACACTGCAAATCTTTGATTAGGGCTCT
CTCTCTCTCTATATATATATATATATGTACCCATTAAACTGCTTTTCTCATTCCATCAAA
ACGGCCAAATTTCCCTCATTTAAAAGCAAGTAAAAATCTTAAATGTATAATATATACATA
TATACACAAACATATATATAAACACTTGCTATTTTAAAGCTGAAACTTAAATTGAACTCA
AAAGATGATATCAAGGATAAATATGAAAAGAAATAAAAGTCTATTAAACTTGGTGTAGTT
TACTATATTTCCTTGTTCTTACGCGATGTGATGTGATGATATACAAGAATGCCTATGCTT
TTACAGGAATTAGATATTTGTGGTTCTTGATTACTAACCACCATGAAATCAAGATCAATT
ATCAAACCCAAAAAAAAGAAAAATAAAATCACAACCGTTCAATCTGGAACACAAGAGGAA
CACAAGAGGGCAATTTGAAAGTCTTCTAAAAATCTGAAGCTCCAAAGACTTCGATCTCTA
CAATCATGCGAGGCAAGAGAATAGGAGAGAAGGGTACAAGAAATGGGAGAAAGTGAATTT
CAAACTTGATCTTTCTCTATAAATTTAGGAGAAACTTCCTCTCTTCTTGACTTGGTAGTC
TTTTTTTAGTCGCGCAGGGGTCGTGGTATTGGGGGCGAAATGTTAATTGTTTGAAGAAAA
ATTCAATCAATTTGATTGAGTCATCTTTGCATGGTACAAAATAACTATACAGAATCTGTA
TATTGAAATTCATAGTAATCAAATTTTTTTAACAATTAAAAGGAACGGATACAATATGAT
ACGGATATGGCGATATGATAAAGCCTCAAAAAAATTCTTGTTTATGTTCTTTCTGTTTCT
CTTTCTCTTTTCATTTCTCTAATCAAATCTTTCGACCAAACACAATCTTAAAGATAAAAA
TAAGAAAAGGAAAAGAAAAACTCATGTATGTTAGTTGGTAAAAAATTACATCAAGAAAAG
TGTTTGCGGGATTTGGGGTGATCACATTCAACTTGCAAAAATGTAAAACTATCTTGTTCA
AATATGGTTGTGGAGATATGGGCAAGATGGAATTCAAATTCTCAACACTTAGGTTTAATT
TTTTATGTTAATTTTTTAATACACTTAGGGTTCATCTATACTCTTTTCTTTCTCCAATTC
CCAACTCAACCAAATATTAGTTTGGAATCCAAATCCTATCGATTCTTTTTTATTTTCTTT
TTATTTCTCTCTCTTTCTATTTCTCTAATCAAATCTTTCAACCAAACACAATCTTATAAG
ATAAGAATAAGAAAAGAAAAACTCATTTATGTTGGTAAAAAATTACATCAAGAAAAAAGT
TTGCGGGATTTGGGGTGATCACATTCAACTTGAAAAATGTAAAACTGTCTTGTTCAAATA
TGGTTGTAGAGATATGGGAAAGATGGAAAAGAATTTAGTTCAAAAATGCAAAAGCTAAAA
CTCATGAAACTTTTAACAAAAACTCTCTCTCATCTACTTGAATTAGATATGTATGTTATT
ATAATTGAATTTCAGCTTTTATCACTATGAAGTCAGTAAGTTTGATTGTTTAGAAGCACA
TTATTTTATTTCAAGCAGACAAACAAAAGAAAAAACAGAGCTGTCCATGTACACCTAGAG
TTTTCCCCAACATTTGGTGA
>TeaL_45950
ATATATATATATATATTTGCATTTGTGTTTTCAAAGAGATTTATGTGAAGCGATGGGTTC
AATCTGGGTATCTTTTGTTTCAATGCGTGGATCTTCATTTTGGGTGAATCTTAGAATCGA
GCTCTGGATCTTTTGCATCATGGGTTTGAAGATCTAGTCAAGTTTGCTCATTTCCTTGTT
TGTCTCTTGCATGTTGCTTACTGATTTGCTTCTGTTGATGGGTTTGTGAGATTTTGGGTC
TACTGATTGATTGATGCCCTATACATATACTTACTTGGTCACTGTTCTTGTTTATTTGTT
TAATTAATTAATTTGATAATTTGATGAAAATAAGACTATGGGATCTGTTTTTTTTTTGTG
TGTGTGGGTTTTTTTGGTGAAGTAGAAACTCACTGGCCTTGGTTGGAGTGGGTAAATTTG
TTGAGCGAAAAAGAGA
>TeaL_45951
CATAAGCTCTTCTTGCAGCAGCGGTGAACTAATGAGATACCTATCTGCTAATAGTCAAAT
TTGATTCTATTTATAATTTTTTATATTACATGGAATAAGACTGTTCTCAGTCTAATTTTT
GGGTTTGACAACCAAACAATTTGATGGGATTCTATTGGAGTTATTTGGGGGGACTGATCT
TTTGATTGCTCTTTTCCTAGACCAGTTATTTTAGCTATGTGCTTTGGGTCCTTCATCTTA
CTGAGAGCGCCAAGCAATTTGGTTGGTTACATGGAGTGTGCCCTTGGGAATTTGGATTAA
CTTGATTGAGAGGCATTTTCATAGATCATGGAAGCCTTATGCTTTATGTGAATTAGATGT
GTGCAAGAAACTTAGTAGTTTGATAATTGAAATATTATCATGTTTATGTGCAAAGACACT
TCCCATTTATTGGAAGAATGACCTTTTAATGTGTGCAAGATGTGTTGATGTCTTTAATGT
TGTCTAACCAATTCCTTTTATTTTCTTTTTTTTAGTTACATTTTGGAATTTATAGATTAG
ATTGTTAAG
>TeaL_45952
ATTTGAAGAGAGATTTGGAAAGGGAAATGGAAAAAGTAGGTGAAATGAGAATAAAATATG
CCTAAATTTCACATAGTTTCACACACCTTTTCCCTTTCCCTTTCCAAATCCCTCTCCAAA
TCCCCCAACCAAACACAGCATAAGGAACCTAAAGCATAGGCCAACTGTTCTTCCACCTGC
TCAAAAGCTCATCTTTTCTCTCCCCTTTCCCCTTTTTTTTTCCTTTTCTTTTATTTTCCA
AATCTTACATACTGATAATGGCTATGCAAAACAAACACCAAATTTCCCAAAAAACAATTA
AACAGAAATAATAAAATCCTCTCAGAGGCTAGCAGTAAACTATTCAACAACAAAACTGTA
AACATGTTTTCAGCAACATGAGCCACATTATTAAAAGTTCAGTTCCATGCAAAACCCGGT
GATACGAGCATTGTTTCAAGTGCTTAGGCATTACAAATCCAAATATAAATCATACACACT
AAACTCGATGAAACGGAAGCACTTCGGCAGAAAAAGAACTTTCCCAACAAGAGATTTGGC
AACTGACTCCCTGCTTCATTCTTCAGGATCATCCGAACGAACAATGGGTTTAT
>TeaL_45953
ATAGCAACTTCCCAAACGAAGCCCTTATGTTATCAGCCCAAGGGAAAATAATAAAAATTA
CTGCAACCGAAGAAACATATCTCAACTTATTCTAGGGCAAGAAGTCTGTATCCACTTAGA
ACAAGTCTCATGTTTATTAACCGATTGTCAAGCCAAAGGGAAATAAATACTCTCCGTATA
ATAACAAGTTTTCAGGACTCACCCTCTCCCTTTCAACCTTTTAGATATCTTGCTATTGTA
GAAAAATGACATCAAGCTCCTCAACCATACATACCAATATTTACAGTGAGCAGCTTTTAC
CACTTGTATATTCAATGAATAGTGGCCAGATCCTAAAATGGTGTCAATCCTTGTAGTAGG
ATATAATATTACCTCCACCTCCTGCCCCACACTGCCCTCACCTCTCCTCTTCATTGAAAC
AAGAGAACATCCTATCATGTTGTGTCTGACAAAGGATATTAGATGACCAAAAGGTATCGC
CTAAGCTGGGTGGGCTAGTGGTGTCCATTATCCAGGAAACACTGCTATGTTACATGGACT
TTTTTAAATTTCTGAAGTATCCATGTCAGACACTTGACACTTGGGTAAGGAATGATATAT
GTGTCTGACATACCTAGTTGGAGATTCACCTAAGAGGTATGTGTATCAGTAGTCAAGTAT
GCCATATAACTATGCATAAAACTTCCATTTTTTTTATTATTATATAAAATGCTATATTTT
ACTTTGTAAACATCATTTCACCCTTAAAAAAAATAAAAGAAACATGAAATATAGTTGTGT
TCTGGTGTCCTCAATTAGATGACTCTGACATTTAGACACATGGGCGCCCACACCAAAGTA
AGATTGATTAGGGGGGAAAAAAAATCTTTGTTGAAAAACTTCAATAGAACATTGGATTAT
AAAAGTGCAAGTCTATCAAAAAAAAACTGCAAGGCTTCATACTGGAATCCATTGGTCGGT
CGGTATGCCTTCGCGTCCAACCATTGTTGCTGGAGCAACAGTAGGTGATACACCAGGAGG
ATTAGGTCTCATTTTCACTGCTCCAGTACCAGCTGGGGATGCACTCCATAAGTCCATTCC
AATGTTCAGATT
>TeaL_45954
ATATACAATGTTAGGGTGGATGAGGTAAAATCAAAACTGAAAGGTCACCAAAAGCGCATA
ACTGGCTTAGCTTTCTCCACCAATCTTAATATATTGGTTTCATCAGGAGCTGATGCTCAG
CTTTGTATTTGGAGCATTGATACATGGGGAAAAGAGGAAATCAGTTCCAATACAATGCCT
TATTTTATTTTATTTTAAATTGTATGAGGAAGGTTTTTTGTTGGGGGTGCAGAGTAAATG
GTAAACATGTAATGCCTTGTCATTCAACTATCATCACTTGGAAAAGCAGCCTTCTCTGTA
CTGTTGCTTTTTCTAAATACAGTATCTGCTTTGAAGGACAAAGAATTTGAACTTGACTCA
GCACATGGACATACAAGTTGATCTTATGTAAAACCTGAAACACAGGGAAACCTACATTAT
CTAGAATTGTTACCTTATTTTATCCATAGATTTCTCGATCTCAATCAGCTTGTCACATCC
TTGTTTTTCCTCTTTTCCTGCCCATTAGGGGCCGGCACTGGGCATTCATGGTTTTAAGAC
TATTCTGGCTGAACTTGTACTAATATAGCAACCTTATTTGCAGCTTTGTATTTGGAGCAT
TGA
>TeaL_45955
AGAGAGAGAGAGAGAGGTGCTTAACCGATACTACCCCTCTACTATTTGACCATCCTACTA
CCCCCGCTAACACTAGCGCTGATAAGATCGAAATAGAGATAGAGATAGAGATAGAGAGAG
CTTGCGGCAACAATGGCGGCGAGAATGGGCGAGTGGGAGGTAGGAATGGGTTAGAGAGGC
TCGTCGGAGTTGAGATGGAGAAAGGATTGGTAGGGATGGGTCTACAGTGGGAAGATGAGG
TGGATCTCGCAGGCAGAGGGTCGCCAGAGATTTTAATAGCAGATTTTGGGAAAGGAGAGA
GATGAGAGAGAATGGGAAAGGAGAGATGATTGCCAAAAATGGTCATGGTAGTCGATTGAG
AGAAAGGAAGGTGAAGAAGTGCTCTGTTTGCACTGTGGGTCTTCTTCTTTCTGGCTTTTT
CTTCTCTTTTACGTTTTGTTTCGTTTCATTTTTTGGTGTGCGCACCAAAACGACGTCATT
TTGGTGCACTACACAAACACTACAAGGAAAAACACTATAGAAGATCTGGACTCGTTTGAG
TAGCGGTTCCAAAGAGATTTTTATAACTTATAAGGTTTTTGTTTTACTTAGAATTCTTGG
GAAGAACTTTTGAAATGATTAGTTTTACGGTGTTATTTTGTAGGGTTAATAATCTAAATG
TCCTATTGATAAGGTTGATATTCCATTAAGTCCTCCTTCCTTTTTTTTTAGGGTGATTCT
ATTTACACACCACAAATCCTTTCAGTACACACCACTTGCTTACTTCACACCACACAAATT
GAAGCTTTTAATTTTGTCTCAATACACACCACTAATTTTTAAATAAAACCAAATTATTCT
TATCGTCTTCCACCCTAACCCTAACCCTAACCCAAAACCTTGTCCATTACTGGCCATCAG
CCACCGACCTCGACCCCTCTCCCTTTCTCGTCGTAACCCTTACCTTCATCCCTACCACCA
CTGCCTCACCATCATTGCAATCCTCATCGCCGCAATGCACAGTTGTCGTAACCCCACAAA
TCTCTCTCTACAGACTACGCATGGTTGTTCATTAGATGTAGGCGAGTTGCGATGGTGGTG
GGCTCCACATGATGAGAGGCGTGATGGTGACAGGTCATTGTAATGGTAATGATTACGGGA
TGGCGGCAGCAGCGATGGACTGAGAAAGCGAAGCAGCAATGGCAGCGATAGCGGAGCAAC
GGAGAAAACGAGTTGCAAAGGAAGGTAGTGATGGTTGCAACGACGGAAATGAAAAAATGA
GGAGGAGAGTGGCGACAATAACGGTGAAGATGACTTCGTGATGGTAGTAGTTGGCCAATC
GGTGATGGTTGGTCGGTGGTGGTGGCTGTAAATAGGTTAGTTTTGGGTTTGTTGATGAAG
GGATGGAATAGAGATGAAGGCAATTTGGATATTTGATTGAAAGATAAAGTTGCAATTAAA
AAATTATGAATAATGGTGTGAACTGAGAGTAATTAAGGTGTAAATAGAATTACCATTTTT
TTAACACACGAAGTCCTATTTTCAAAATATTTATGTATATATAACTGTTTTACCCTTATT
AAAAGATGGAAGGAATTGAGAAGCGTCAATTCATTA
>TeaL_45956
GTCATTTTGGTGCACTACACAAACATTACAAGGAAAAACACTGCAGAAGACTTGGACTTA
TTTGAGTAGTGGTTCCAAAGAGATTTTTATAATTTATAAGGTTTTTGATTTACTTAAAAT
TCTTGGGAAGAACTTTTGAAATGATTAGTTTTACAATGTTATTTTGTAGGGTTAATCATC
TAAAAGTCCTATTGATAAGGTTGATATTCCATTAAGTCCTTCCTTATTTTAAGGGTGACT
CTATTTACACACCACAAATACTCTCAGTACACACCATTTACTAAGTTCACACCACACACA
AATTGAATATGTTAATTTTGTCTTAATACACACCAATAATTTTTATATAATACCATATTA
CCCTCATCTTCTTTTTCACAAACCCTAACCTAAACCCT
>TeaL_45957
AAAAGCTGTTAATATTTACTTGATGATTTATTAATAAAATGTTCATTTGTTATGAAATTA
AAAATTTTGAGGAGCAGAATGTAATTTATAGAATCACAGAAGACAAATCATATTTTAAAC
AAATCTCAGGAGATGTATTGTAATTTTACCCTTATTTTTTTGACCAAACGTCCTTTGTCT
CTAAATCATTCTCTTCTTGCCTCAAAAAAACTCACAAATTATTGAATCATGAAAAAATTT
TGAAGTGAAAAAAATTAGAAATACACCATCTATTTATTTTTCTATCTCCTAGTGTAAATT
TCCATGATTTTGACTATTTTTACATTTTTCCTCGTTCATTGGTTTGGCTAGAACTTATTC
ACTGCTGGCAC
>TeaL_45958
TTTAGATCTCAGACAATCCCACACTAGAGAATCCACCCATCCTTCACTCCATACAAAAAT
CCTAGAAGATCCACCAACTGACCCACCTCCCAATCCTGAACATCATGACGAAGATGAACA
TTCCAAACAAACGACTGACCTTTGCCTAACCCTAACTGAAGCAACCATTTCCTCCTTATC
AACAACAATGGCAAAAATCAAAGGGAACATTCTTGCCAAAGACAAAGCACCATACCACCT
ATCATGTCAAACACGACCCTTATCCCCCACCCCCACTTTAAACCAGACTCTGTCCCAAAA
CTCCTTACAACCCAACCAAATCCCTTTCCACATACCTTCGCCATGAGATTGGCCCACTCT
ATTCAAACACCACCCCCCATTTTCTAGCCCATACTTCGCCGCCACCACCTTCCTCCACAA
TCTCTCCTCCTCCGCAAAACGCCACAACCACTGTCCCAAAAGAGCCCAATTAAACACAAT
CAACTTTCGAACTCCCAAACCCCCTCTCTTCTTTGGGCTACACAACTGCTCCCAAGCCAC
CAAATGATAATGAAAGACCTCCCTTCCATTACCCCACAGGAAATCTCATTGCAACTTCTC
CAAACGCTTAGCAACTGCCACCGAAATCACAATAAAATATGTCAGAATACTAGAATCAAA
GGAGATTTTTCCATTCACCAAAAGGGAAATTAACCTAGATTCATTCATTTTCATCCATAA
TACTCATAAATCTCTATTTAGTTTGAAGTGTTTTGATTAGCTCCAATTTTTACACTATTT
ACTAAAATTGGATTTGGAGGCCATGGTTCAAACCTCATTGCCTATCTAGGAAAAAAACAA
CATTGAATGAAATCGGATGGTTGGACAATTTTACAAATGTTTTGTGGCACCATCACTTAG
CTAGACGCACAATCTGTGATGACCCCAACATCCATATCATAATTATATTTATTTAATTAT
GTGTTAATTATTAATTATGATATGTGTCATGTGATTAATTTGAGTATATCTATCTGATTT
GAAAATTATCTGTTGTGATTTCTGCTCTGAATCTGAAATTGAAGGCCTTAATGGAGTCAG
AAACCGAAATTGGCTACATGATAGATTAATTGGAATTTTTAGAACCATTTGGTAAGTTTA
ATTAAAAATTGATTCAGTTTGATAAATTAAGTTATGTTTAATTAGTTTAATATTCTAATT
AATGTATTAAGCCACTCCTAGCTATATATGTGTTATAAGCTCATTTTGAGCTCATCTTCT
TCATTTTTGAGTGCAAAAATCTGAGAACATCTTAGAGAGAGTGAACTCTCATTCTAGAGA
GAGAAAGTGTAGAAAATGAAGGAGAACTTGAAGATCATTGCTAGAAGAACCAAGATTGTG
CAAGAACTAGTGTATTTGAAGGCTCTAGGTGAGAATTTAACCCTCAATTCTTGAAGATAA
TTCATTTTAGAGTTGAGTTCATGGAATAGATATGATCATTTGCATGTATTTTGTTATAGA
AGATAAAGAAGATGTAGTAGCTTCACACGCATGAATGAATATGTTGAGTTTTACCACTTT
GGGTTTGGTCTTGATCATCCGTTTGTGAGTTAAATTGCACATGCATCTTTGATTCATCAT
GTTTTGACCTCTAATTTCATGTTTTGAGAATTATAGAAAGGAGTTTAATACATGCATGGA
GAGGGGATGCAAGTAAAATATGAAAATTTGCGATTATGCATGGAGAGGGGATTCAGTTGT
GGAAAATATACAACAAAGTACATAACAACCGCCGTAAACCAAAGGGTAGAGAGGGGATGC
AAGTAAAATATGAAAATTTGTGTTTATGCATCACCGGAATACACAGGTTAGTTCACAAAT
GAAGAGCTGAACTGAGTGTAAACCATGTATGAGAATAATATAGCTGGAAGTCACCTGTTT
CTTTGATTTTGGAAAATAAACTTCAACAAGCATAGCTTTGCTTTGCAATCTGTTTATAAC
AATGAAATTATGTAAAGAACTTACCTCTGAGGATAATCCTTGTGTTCCATATTTGTCATC
CCAAAACATTGTTCCAATGCGATATATTTGTGGAATGCTCAAGATCTAGCTCAAAAAAGG
GAAAGCAAAAATAGGAAAACATAATTCAGGGTTCACTATATTGGATTTTTTGATTTTAGT
AGACCAGTTTTTAGTGGGTTTTTGAAGTGAAATTAGATGCTGTTCTTTTTTTATTTTTAT
TTTTGCTTGACTACATTAATTAAGTTACCGGGCAGAGTTCATTTGTGATATCGTCCAGTG
ATTTTTGAGGCTTTTGATGCGAAACCTGCATGGTGGAG
>TeaL_45959
ATATATATATATATATATTTATGTGTTATGCTTCTAAATACTCAAGTTTAAACCGCCTGT
TCAATAGTCCTTCAATCTGTTTCTGGTGTCTTTCATGTGAAGAGAACTGCTTCAGAACTG
TCATAACATGATTACGTATATACGATTGCAACCCTGATCCCGGTTTGTTGGAACATTTGG
GTGTGGTACTTGCCACTAGCTTTGTAATTGAAACAATCCCACCCTGCAGACGTTTCAAGG
GAGGGTTATGCAGTTGATAAAGGCCTAGCAAACCATATGTTGCTGTCTGCTGAAACCAGG
CTATTGTTGAATTGTTTTAGCTCGGGGTATTGTGTTTCTGAGAGAGAACATTTAAATAAT
TGGGAGAATATCAAAAAAGTGGAAAGATAGTAAAATAATTTCAAATACATGAAAGTATAA
TATTTTTTTGCACAAATTAGTGCATGTGCCACTTGTACTTTTATAAATTTCAAATTATTT
TACCATCTTTCCACTTTTTGGATATTGCCCATAAATAATTCATGGATCTCTCTCTCGACA
CATGTTTGTATCACACACACACACACACACCCCTTAATAGTTACAAACACAAGGCTATTA
AGTCAGAAATTTGGTATGCCAAATGAACATGGCATTGATTCTTTTAGCCTATACTTCATG
CTTGTGTTAGCAATAGATTAATTCAAGTAGTCTTAAGTGGTTCTTGCTTGAGCTTTTTGC
TTATAAACTTTGGCAAGTTAAACCTTGCGACTGATAAGGGGCTCAAATTTTAGTATCAAA
CCTGAAATCACGTTGGCCTGGGTTTCACCTACTCTGAAGTATCATTTGAGCTGTATACTA
TACACATTTGTGTTTTAGTCCTGCTGTTTGGTTAACTTGGTGAAGACTACAGTGTACAAG
GTCAAAACAAGCCCTGATTTTAGCAAAATAGGTTGGTTCAGCTAACACAGAAGTGTGGCG
AATGTATATCTAGAAATATCTGAGTTAATCCCTTCTTGTGACGAAAATTATGAGGTGGCA
TCTACTTCTTGTTGGGTTTCAAACGTGCTTATACACATACTTTAGCTGTTTGTAGACTTG
CAATTGCTCTTATACTCATTACTCACCGAAAGGTTTTCACTGAATTTTCAGGTTCTTGGG
ATGAT
>TeaL_45960
ATTAGATACAAGTACGGATTTCCTAAAAAATCTCTTATTTATAAAAAATAAATAATTAAA
AGACAATGTGCATGCACACAATCACACGCGTGCATACAACAGACATACATGGTTCCCATC
CACCAATGTAGTAAGGTAGTTATTCATTGAATGTAGGGTTCACTTGCCATCGCCGTATCA
TATGCAAGCTTACTGTTGGTTGATGATACCACATCATGGGTAACATAGTGATGGTATGGA
TCATAGAAGGGAAATGGGATAGGGGGGTGGGGGGAGTGGAATGTTCACGGTTCCTTCCAA
CATCAAGATGACATTCTTGATGGAAGGGCGCAGACCAGGATCATCTTGAATACACCATAA
TCCCACTTTTACCATTCTTTCCAATGTCTTCAAGTCTACCCTCATTTCTTCATCCCCAAC
AACCAGCT
>TeaL_45961
AACAAACACAATTTTACTTAATCTCCTCACTATCAATCCCCTCCATCCTACCTCTGACAA
TGAGCAGATCCTTAGAGAAGTGTACAAGAGATACATAAAAGTATGACAAAACGAAGTTAT
TACATAAAGGCCTAAAGAGGTGGGATTTAAAACTGATCATAATTAAATTAATTTCAAATT
TAGTGTCAACCTGAATAAAATTGAGACAAATACAACGCTACTTTAAACAGACAAACAAAC
AATACCATTTGAAAAAAAGAAAAGAAAAATGAACATATGGAGCATTTACTTAAACAAATA
TACTTCTAACTTTATGTCCAATACTTAACTATGTTTCATGATTTAATTAGCCTTTATTGG
TATCTGTGCCATAGTTTATTTTCATGATTTAACAAAGCTATTATTTTTTGATTTGTTACT
TATTTGGTCTTTGGTAAGTGTTGGGTTTTCTACTTATGTTTGATGGCTTTGTTTTTTGTG
TTAGACAAATAAACTCAAATGTAGAAACTTTGAAAAAGTTAATGTTTCACTAACATTTTA
TTGGGTTTAGAACTTTAGAAAATTTCATGGAGTCAATGTTTCACTGAGAACTTCTTAGTT
TACATGGGCGAGGTTTAGATTTAGAACTTCTTGGTTTACCATTTTTTTTTTAATCTTCAA
CATCAATAACCACATAAAATATGAACACAGATACCACTCACATTTTGGTTGTGTCATGTC
TTCTGTTTATGTAATCACCTTCACCTCTCATTGTATGTGATCACCTTATCTTTTGATTTG
TATATATGCATATGGACATTTGGTGTGTATGTTTGTTTTGACGTTATCTTTTTCTAATTT
TTATACCTTGTCAATCTTCAAGGAGCATCCCAAATGGGTACCCTTTTTTTTTTTTAAATT
AGTTGGTTGAAACTACATGAATTTGTGTACACCGAAGATTAGGGATAATTTTGTGTAAAA
GTGTTTCTTAACTTTGCAACACACTTATTGATATGAGACCTCGTCTGATTAATTCCTCAA
AATCATGTCATAACTTGTTATAACTCTTTTTATAATTTATTTTAGGTAGATCATGCTTTA
TAATGTTAGCTTTTTATATATCTATGCAACAAATAATTTAAAAATCATGTCATAGCTTGT
TATATCTTTTTTTTAATAATTTAACGCCTTATTGTATATGACATTTTGTAGTGTCAGTTG
TGTTATTGCAGTTTGCATCATGGTTCCTGGCTTGAAGACTGGTCGGCCCTAGAAAAGGTC
ACTCACAACCACTGTAACAGACTCGCCGGCTGTTGTCCCCTAAGGATCAACAGTTGCACT
ATCTCCTGTTGTCCCCTTAGGATCAACAGTTGCACCATCTCCTAATGCCACTAGCCCACC
AATTCAAGGATTCTAATGAGACACAGCCACGGTCAGAAACATAGACGGTTGGCGTAGGTT
GTACTTAAAATTTGTCAATTATCACTTGCCATTATTTACAATTTGCTTATTGTTATTTTG
TTACCGACGACTTCTAGGTCCACACGTGTACAGGAACCTACCCTTGGAAAAGGAATACAA
AAGCCAATTAGATCCAAAAAAGGGAAAAAATTATATGTTCACATTGATTGTGTTATGAAT
GCAATGACCTGAATGTAAGCCACTCCAGCAACTAATGAGTTAGGGCTTCAGATTAGGAGT
TTGTGCCCTCTCAAGGATGTTAAGTCGTGGCTAAATATTGATGAGACTACCAAAGCTACT
GTCATCCAAGTTGTTCTAGTAATTCATAATATTGGGCAATCTGTATTTGTATTATGTATA
CTTGTAAGAATCACTTGTATTTAATGACTGCAATTTTCACATTTTCACTTGTTATGCTTG
TAGGATAAGTTTGATATTGGGGACGATTTTTACAATGACTCACAAGCTCAGCAGATTGTG
AATAAGAAGGCATATTTGTTGCACAAAGATTGGAGGTACAACTTGATGCAAGAATTCAAA
CTATTAGAGGAAGAGGGTGTTGATGACCTCTATGCTCATCCACCCTGAGTAGTGAGTTTG
TTTGATTGGAAACATTTGATTGACGTCGCATGGCAAGATTCATCTCACTAGGTAAACTAA
TAATGCATTCTGCATAGCCCCGTGCCAAGTGTGATATGCCTAAATATGTAACAATCATAT
TTGTTTATGTAATTATTTTTTGTAGAAACGGTCAAAAGCTAGAAAGAGTAACAGGAGACA
AATAAAAAGGTTGATCATCTGAATAACGTAGTCGCCAAACTCACACAACTCTTGGGGATC
TGAGGCGGTCGTCTGACGTTTACTGTTTGGTAAGCACAATTACATTAATGGCATATATAA
TTTGTTAAAATATGTTAGCTTTAACAATGAACTAGTAAATTGATATTATTTCCGTACTCT
TAAACCTCGTCTACCATTTATATTTACTGGAACAATATTATCTTGCAAAAAATATTCCAA
TAGAGATAGATGGTACATAAATAGGACACATAGGATAGGAGTTAGAGTCGAAAATGACTT
AAAGTTAATTGAAAAAGGGCGTTTGGGGGGTGAAAATACAAAATAGCCCCCAAACCACTG
TTGAGATGTAATGGGCAGCTTCCTCGTGCTAAAAATGACCTGTGAGAATTGATAATACGT
AAATAGGACACATAGATTGGGAGTTAAGAGTCGAAAATGCCTTAAAGTTAGTCGAAAAAG
GGAGTTCAAGTTGGGGGGGTGAAAATGTAAAATAGCCCTCAAGCCACTGTTAGGATGTAA
TGGGTAGATTCCCCATGCCAAATATGACCTGTGAAGACAGGCAATATGTAAATAAGACAC
GTAGATTAGGAGTTATAGTCGAAAACACCTTAGAGTGGTTGAAAAAAAACGTTTGGGGGA
CGAAAATGCAAAACAGCCCCCTAACTATTGTTGGGATGTAACAATCTTCCTCATGCCAAA
AATGACATGTGAGAACTGTTGGTACATAAATAGGATGTGTAAATTGGGAGTTAGAGTCGA
AAACGCCTTAAATTTAGTTGAAAAATGGCGTTCGGGAGGCGAAAATGCAAAATAGCCCGC
CAACCACTGTTGGGATGTAACGAGCAGCTTTCTCATGCCAAAAATGATGTGTGAGAACTG
ATGGTACGCAAATAGGTCATGTAGATTGGGAATTAAAGTCGAAAACGCCTTAAACTTAGT
CAAAAAAATGCGTTTGAGGGGCAAAAATGCAAAATAGCCCTCAAACCACTGTTGGGATGT
AATGGGCAGCTTCTCCATGCCAAATATGACCTGTGGGGACAGATGGTCCATAAATAGGAC
ACATAGATTGGGAGTTAGAGTCAAAAACGTTTTAAAGTTAGTATAAAAAGGACGCTTGGG
GGGGCGAAAATGCAAAATAGGCCTCGAACCACTGTTGGGATGTAATGGGCAGCTTTCCCG
TGTCAAATATGACCTTTGGGGACAGATGATACATGAATAGGACACGTAGATTGGGAGTT
>TeaL_45962
AAGTACAATAACAGATGTATATTGCATGATCTATGCCATTTTAATGTCAAGTTTGAAAGG
GAGAATGAAAGAGCATCACTTCGCTGTCAATTATAATTGTTGGAGGGTCAATCAACTTTG
GAAATATTGCACAGGTATATTTGCCATTAACATGTAAATTTATTTTCTTTATCCTTCGGA
ACATCCTTGGGAATTGGGTGCTTGGTTAGTTTCTAGGTACTGTTGGGATATAACGGGCAG
CTTCCTCGTACCAAAAATGACCTATGAGAACTGATGGTACGTAAATAGGACACCTAGATT
AGAAGTTAAAATCGAAAACGCCTTAAACTTAGACGAAAAACGGTGTTCGGGGGGCGAAAA
AACAAAATAGCCCCCCAACCACTGTTGGGATGTAACAGGCAGCTTCCTCATGCCAAAAAT
GACTTGTGAGAACTGATGGTACGTAAATAGGACACGTAGATTGGGAGTTACAGTCGAAAA
TGCCTTAAACTTAGTTGAAAAAGGGGGGTTCGGGGGGCGAAAATGCAAAATAGCCCCCCA
ACCACTGTTGGGATGTAACAGGCAGCCTCATCGTGCCAAAAATGACCTGTGAGAATTGAT
GGTATGTAACACAGTGAACACGTACAACACTCTATATTACATTACACAATGTTCCCTACA
CCTAAAATCTACCACAAGAATAAAAGCAGGTTTCAAAATGATTACAATCAAAAGG
>TeaL_45963
TCTCACTTTCACATACCCAATCAAAACTATCTCAAACTTTCACAGATAGATTGATTGATA
AAGAGAGATAATCTTAGAGTGTTTGTCCCAAACAAAGCCAAGGGTTTGAATGATCTTCAA
CATATATAGTGAGATTTTTTTGTGAGTGTTTTGGTTGTGATTCTGGAGATGGGTTTGAGT
ACAAAACAGGTTTCAGGAGATGGGTTTGATTGGGGACAGAGCCTTTTACAGTCTGATAAT
TCTTTAGAGCTTGTGCCTAAACCTCCTCCTCCTCCTCCTCCGGCCACCGCGGCGAGGCGG
CAACCACCGCAACAACCACCACCGGAGCCATTACCATGTCCAAGATGTGGCTCTAGCAAC
ACAAAGTTTTGCTATTACAACAATTACAACAAGTCTCAGCCTCGCCATTTTTGCAAAGCT
TGTAAGAGGCACTGGACTAAAGGTGGAACTCTACGGAATGTTCCGGTTGGCGGTGGCCGC
AAAAACAAGCGGCTCAAAACTGCCACCGCCACCGCCACCGCCACCGCCACCGCCACCGCC
ACCACTAGTAGGAGTAATAATTCCCACATGGGAATTCATCAAAAGAACATATCTGAATTT
CTTTACCAGGGTTTGACACATGAGTACTCCATGAATGATGACTTTTTGAGCTCTTTTGAG
AGCAACCCATCTTCAATCTCAGCCTCTTTTCGGTGTTCGGATGCTTATGACTACACTGGA
GGGTTGGATTTTGCTATCACCACCGCCACCACCTCTGCCCCCGCTACCAGCAGTGGTTCT
CAGCCATGGCAAGTTGTTCCAACCACCACACGTGGTGGTGGTGATGGTGGTGTTATGGAC
ACGTCAAACTACTGGAATTGGGATGATTTTGAATCATTGGTTTCATCAACTGAGATCAAT
ATACCTTGGGAAGATGGTGATACTAAGATTAAACCCTAAAGAGAATTATTTATTGTATCA
GGTTGTATAGATAGAGAGATTAGTTGTGTGAATTGGTGTCTTTTCTTTGGTGGGTTGTCC
CCTTTATTTTATTTTTTTTGAGTTTTTTTTTCTTAGGTGTTGAATTCTGATATATCTCAT
AGAATAATGTTAGAGGTTGCAAAAATTTTATTAAATTTTTTATCAAATGTCTTATATGGA
TGTGACACCTATGTGGGTTCATATTCATGTGAAATATTTGTTAGAAATTGTTGATACCGT
TGGTCCCAGTGGATGGATCAGACTGGTCCAAGTTCCCCAAGGCCAAGCCCAGAAGATCGA
GCCCACCGGATAT
>TeaL_45964
TGGACAGCATACTAGAGCTACGTGGACCAAGTTGTTTGTGAGAAACTCAATTGTGATTGG
CTCAGCGTTGGCAGCATCATGAACAATGTTTTACAATTGAATCTCTGAGACCAAAATAAA
ATGACAACCAATGACAAGCCACCATGCCCCAAAAAGTTGGAGTACATATTCACAGCCCAT
TTTTTGATTTAGTTATTATTCCAATTCCAAATTCCTCCAATGAAGCTACCTTCATAAAAG
TAACTTCCTTGAGCATGGACCATTAAACTATGCATCATAACACCACCAGTATTTTGCACA
TAAAGAGAATATCTAAAACCCAATTTGCAACTCCCATAACTCATCATTTATTTATACCCA
ATAAACTAAGCAAGCAAAAATAAGAATCAAGACAACACATTTTTAACAAAACCAGGTTGA
AACCTTCAAGAAACACACTTGCAAGAACAAACAAGGGTTAATCAAGATTAAACCAAGAAA
AAAAAAAAAAAAGAAATGACCTTGAAATG
>TeaL_45965
AAGTAGGATCATCCAGAGGGACACCAGCAATAGTGTTAAGCTTCATATTAAGCTCAATCG
TGCAATTAGAAAAGTTTAGTATCAGAAAGACCGGTATGGTGAACAACTTCATTTGCATAC
TTGGCTTGAGAGAGAAATTATCCCTGGGGAGAATAGGCAACCTCAATACTAAGAAAATAC
TGTAAATTGTTCATATTCTTCATTTTGAAGGTGTGAAAAAGATACTATTTGACTTCAGAG
ATAGCAGAAGAGTCAGAGTCAGTAATGATCATATCATCTACATAAAGTAACAGGACAATA
AAACCAGCGGAGGGGTGGAGGAGAAACAAAGTAGAATCCTGAGTACAAGGATGAAACTCA
AGCTGAGTAACAACTATTTGAAAGCGATCATTTCAAGCACAAAGAGATTGCTTCAAACCA
TAAAGACCACGCCGAAGACGACAAAACTGCCTAGAGGTATGTTAAAGGCTAGGGGGAGGA
CGAATGTAGACTTCGTCGGTGATATGACCATTAAGAAAAGTATTCTCAATATCCATCTGA
TATAGAGGCTAATGGCGAACAACAGTCACAAAAATCAAGGATGGATGTTAAGAATGCTTT
TCTTAATGGCCATCCTCTATAGCTTGAACCCAATTATCTGTAAACAACAAAAATCAAGTA
TTCTCAAGTAGTAGTTTTCTCAAGTAGTAGTTTTCTACAATGTAGACAACTCATCCTCCA
TCTATGAAGCACAGGTACGGGCATGAGTACTGGTACTGGTACTGGTACGATACAGGTACG
TCGATATGGTAAAATTCAAAAAAAATAAGGTA
>TeaL_45966
GGATGGTATTGATTGTGAGGAGATTGATAGTGAGTGGATTAGTATTGATGATAGTTATTA
GTGAGGGATTGTTAAATTATTTTTATATAAAATAATAAAATAAATAAAACCATTGTTTTT
AACAAAAAAAAATACAAAAACATTAAACATTAATGTTCAAAATGTGTTGCCCAACATATA
AAAAAAAAAATTACACTTGACTGGTTGACCAATTGAAAGATCGGCCGATTAACCGGCCGA
ACGTCCGACCGGTCGCCCCTCACACAACCGGTAACACTCTAGTTTGAAAGGATTATTTTC
TAATATTACCTCCTCACTCAGACTATCAATCTGTTTGTTCAAGACTTTTCATAGTTCGAA
GAGATTACGAACCTAAACCTCTATATCACTTACTGTCCACTCCGGACTGCTACTATGGAA
AACAAACAAGCCCAAAAATCCACCATTGCAAACAAAACCCCAAAAAAATATAAAAATAAA
TAAATAAATAAAAATAAA
>TeaL_45967
CTATTACTTTGCGCAGCACCCAATCTTCAATCTTGAATTGCCTTGGATGCACCACCTTGT
TGTATTTTCTGGACAATTCTTGTTGATACGAGGCACTGTGGACCAATGCCCTTTCTCTTC
GTTTGTCAGCCAGATCTAGCTCCAAGGCTATGGCCTCTCCATTCATATCAGGATCAAAAT
TTTCGCTTCTAATAATGGGGAGGCCAACTTCCAGGGAGATCACTGCCTCCATGCCATAAG
CCAAGGAAAAAGGTGTTTCGCTAGTCGACCGCCTAGGTGTAGTTCGGTATCAGTATGCCC
ATAAGACGGGAGGAAGTTCTTCAGCCTATTTTCCTTTCGTTTCTTCCAGTCTTTTCTTTA
AACCATCTAAGACTACTTTTTTGGAGGCTTCAGCCTAGCCGTTGGCTTAGGGGTAGGCCG
ACGTGGAGTTGTAGAAATCGATTTAATGCTCTTCACAAAAACTCCTAAAGATTTTTCCAT
CAAATTGAGTGCCGTTGTCAGATATCAAGG
>TeaL_45968
AACAATTAACAATTATGAATTTTTTTAAATTAATTTTGTTAAATAAAAAAATTTAATAAG
AAAATATTTATAATTTTTCAAATTATAAAAAATAATCTATATTTTAAATAAATCTCAAAG
AGTACATTTTTTTTTATCAGCAAAATAAAAGATTTATTGATGAAAAAAGCAAATTACAAG
CAAAGATACATCAACAAATCAGGGAAGTGCACAAGCATCATAGCTAACCTTCACAATCCC
AACTAGGTTGGCACCACAAAGGAAGCACAATCATATGCAAGCACTTAATCCAAGATTGGT
GAGAAGCCAATCAAAAGCAATCAAAAGCCAAACAAACAAAACAACAAACAAGTAACATAA
TTCCTCACCAGCTCCAAATCATTGAGCTTCCATCAGCAAAAGCAACATTTTACCAGGGCA
ACCCCATAGCAACTGCACAGACCAGAACAGCCACATGCAGTAACAGCATACAGCAGGCCA
AGACAGCAGCATACATCAGCAACATCCAGCATCAGACCTAACAGCAGCATCAGTCCAATG
CAAGAAAACTACCCTCTATGCTACAGATGACCACCCAAGGCCCGGCACTACTATGTAGCA
GCAGCAGCAATAAACTTACAGCAGCTCTGTAGCAACAGCAACAACAAACTACCATCAGCT
CTGTAGCAATAACAACTGGCAGCAATAGCAACAGAGTAACACTCCTATACTTCCGAACTT
CAAGCTAGACTTCCAAACCCCAACCAAAACACCCACTAGAACCACCCTCAAATACCAAAC
CATAACCAACACAATATACAGCATCAGCCATAGCATGCAACCATCCAGGCACTTAGTAGA
CACATCCTGATCTGATTCAAATTCTCCACAATATCATCGACTGAATAGTGTATATTAGAT
AAATTATACTTAACCCACAACCCAACCCTCACCTTTACTATCTCACTCAGCTCTTCCATG
TTGGGCAGTGTACCTTTAAAAACACACTCATTTCTCAACCTCCAGATAGACCAGAGCATT
GCAATTGGAACAAGTCTCCAAATCTTCAACACCAGTTTTTTGAATTTTGTTCCCGACCAC
CATAGCAACAGACTCACCACAGTAGGAGGTGCGACCCATCTTATTCCCCACCAGAGCAAC
AACTTTGACCAGACTATCCACACCTCAGGGCAGAGCAAAAATAGATGATCCACTGTTTCA
GCTTCACTTTTACAAAAAGGACATTCATTTCCCATTGTTGAACTTAACACCCCAAATTTT
ACCAACATATCAGTGGTTTTAATCCTCCCTCTCCACACCATCCAGCTCAAAAACTGTGCT
TTTGGAGGTGCCACATTATTCCAAAGCATCCTAGGCACCTGAACGGAAGGACCCTGGTTG
GCCTCAGACCATTGTCTTAAAGATGCCAATGTGAACAAACCAGAGCGAGTGGCAGTCCAG
CTGACTGAATCCTGCTGCTCCAAACTAAGGCTGGGAGCATCTCTTGTTAATTCCTGCAGC
CTGACTACCTCCTCTTCCTCCCTGGGAAGTAATGATCTTCTGAACATTAGCTTTCAATCC
CCAAAGCTGTCCCTCGTTTGCATGAAAGTACTCAATGTGCCTTCCTTTTCCACTGAAAGC
ATAAACAGCCTAGGGAACTCCCTTTTTAGCTGGACATTCAATAGCCATTTATCATGCCAA
AATGCAACCCTGTTTCCATTTCCAACCTTAATTTGATACTTCGATACAAAGAACTCAAAC
AATCCAGTATTAGATCTTGCCACATTTAGAATATCACTTCACATAATAGATTCATTGCCA
CTCCCTTCCTTCATTGGTAACCACCTTCCCCCTTCGGCCCCATACTTACTGTGGGAGCCG
AGTATTTGGGGATGTAAGGATGCCGAATACTATTCCTAGGGAGTTGAGTTATATATATTT
CATTCGGCCCCGTCTTATATAAATTCAGAGGTATTCTAATCAGCCATAGAACCAGTTGAG
CGAGGAGCCGAGTGGAGATTGGTCTGCAACAGAAGAAGCCGAGTAAGCAATTGTACGATG
GACTGAAGGTAGGCCCGACCCTGAGGCCCAGGGAAAAATATAAATAGAGGAGTATCAACC
AAAGAGAGGTACGTGAGAACAAGTAAGTTTAACTTGAGATATAAGTAATCCAGAGAGTAT
ACACTGACTTATCCGTCGGAGTGCTAATTCTGACACCCTCGACCGGAGTGTTCATTCATT
TTCAAGTGACTAGCTGAGGATCACGAGCGTCCTACAGGATCCAAAGAGTATTTCCGAACT
ACTTCTCCACACTTACTAATAATAATTTTCTTCCATAATGAGTTCTCTTCCACCCCATAT
CTCCACCACCACTTAACCAGCAAGAACTCATTCATTTCATTGATCCTTCGTAATCCTAAC
CCACCCTGCTCCTTTTTCCTTGTTACTTCCTTCCAGTTCACTAAGTGAATCTTTCTTTTT
ACACCTGAGCTACCCCACAAGAAGGCTGCCTTGATCCTTTCAAGTTCCTTTGCTACTCCT
TTAGGCATTTTAAAAATAGAGATGTAGTAATCTGGTAAACTATCCAAAACAGATTTGATC
AGAGTTAGCCTCCCTGCAAATGACAACTTCCTTTTCCACAGTGCTAACTTGGGACTGACC
TTATCCACAATAGGCTGCCAAATCTTCTTTCTTCTGGGGTTTGCACCAAGAGGTAATCCC
AAGAATTTTAAAGGTGACTTTTGACATAAGCAAAACAACTTTGAAGCAAAAGCTTGAGAC
TCTTCCTCACTGATCCCTACTCCACACACCACACTTTTATGAAATTTTTTCTTTAGCCCT
GACATAACCTCAAAACAACTCAGGATTCTTTTCACATTCACTATTTCAGCCCATTCTGCT
TCACAAAACAGTATCGTATCATCTGCGAACTGGAGATGTGATAATCTTAAGTT
>TeaL_45969
CTACTACCCTAGAGGTTGTGGGCTCGAACCTGTGGCAGCCATTTTGTGCAAATTATGCCA
AAGTTTAGGTCTTCATCCAATGGGGACTAAATTGGGCATACATTTTTTTGTCAGTGGTAA
GAACTCGGGCTGGAAACTTTTTCCATTTCTTCTAGAAAGGTATTTAGTGTCTTCTTCCGA
AATAATACACAATTTAATGTGTGTTTGCCTATTTGTTGGATGAATGTTCTTTTCATTTTT
TTAATCATTCCTCTGTTAATTGTTTCTTTTGTTCTACTTAGAATTCTATTGCATCTGCAA
CTTTCTCTGCAGTCCCTGTGGTGTGCATATTTGTTTCTTATTAGTTTAGTTTGGTTTGTT
CTCAAGTATAGTAAGTCCATTTACTTGTTAGCATACGCTGAAGACACAAAAAATATGAGG
TGTCTACAAGTTCCATTGTTTTCACTCTTTTATAAATTTGTGGCCTTTGTAATCTGGTCC
TTAAAAACACCTTTAGATTTCTGCTTAAACTAACGCCCATGTTTTGTGTGGAAGGCCATT
ATCCATCTTGCTATTGTGCTGTACAAATGTCCTACATTCCTTATTTAACCTGTTGCAGGA
AGCTTTAGAATTAGTTGTGGACTACAATATTGACTGAGTGGAAAATAGTATTATTTAGTA
CGGTTTTCTACTAGTCTACTATTAAGTGCTATTTCTGTGTTTAATTTTTCATTTTTGAGA
GCAAGAGTAGAAGATGAGGCATTGCTATTATGATGCTTTTTACTAGAACCGTAAGAAAGT
TGAGGCTGACTTGATACCCTTCTACTCTTTGTTGTGTTTTCTTTTGCATAAGAGCTTGCT
TTGTTTACTTTTTGTCGGTATTTTTCATGCTAGTAATAATTTGCTCGTGATTGGCTCGCA
TATATAACTTCTCCCATGGTCGAGTTTGTGTTTTTGTAAGGAGAATATTGTGGTTGTTGC
AATGTGCATTCATCAACATGAGGTGCTGAGTTATGATTGTCACTTTTTGCAGCATCATTG
ATGGACAGGTTAATCCTGTAGATGGTGAACTTTCTAAATCTTTGTTGGAAAACAATAGAT
GCTATTTATTGGACTCTGGTGCTGAGGTATTTCTTTGGGTTGGTCGGGTAACACAAGTGG
AGGACAGGAAAGCTGCC
>TeaL_45970
CAACATCATCATCAACATCAACAATCATCATCACACATATATAGATCTGAGTTGTTCTCA
CAGATCAACTGGTGCATTGGCTAACTCAAGCCGTATGCCGTCGTTTGGGTCAAATCGAAA
TCCAAATCATCCACTGGAGCTGCGGCGGAGGCCGGACAGAGGCAGTGCTGTAACGGAGGA
AGCGATGAGTGATGTCGAAATCTATGGAGGAGGACGGGCAGAGGTGGTGTTGCGGCCATT
TTTTAGGCGGATGTGAGAGTGAAGCGGCGCCGTTGAGGAGTCGAAGAGGAGGCCATGGTA
GTGGAGGCAGTGGTGGTGGAGGATCGGTGGATCTGTTTAAATCTATTCACGATTTGTTCT
GGATAATGATGATGATGATGATGAGAAGTGAGAGAATAAGAGAGACAAATCTGAGTGAGG
GAGAGAGAGATGAGAGACGCGATCTGAGATAGAGAGAAGTGATATGAGGGTTTGGTTTAT
ATATGTATAGAGAGAGAGAAGTAAAATAGTAATTTCACTTCGGGGACAAATGGGGACGTG
GACGGGGCTGGGGGTCGGGTCCCTGTCGGGCCGGGTTCAAATTGCCATCCTTAGGCCAAC
GTGGTCGAGCCAGCAAGTCAACAAGCCATGGGAACTTTGGCCCGCAAAATGGCTGGAGCT
TTGCAAGAATCCATCGACATTCTCAAGGTTGAGTGTCAAGTCCAGGCCCATGTTGTTGAG
ACATGCCCATTTTTTCTGAAGAGGGAGTTCTTTCGGTCAAATCCGGATGAGTTTTTAGGG
GATCCAAAAGAGCTACTGAAGGCGGATAAGTGGCTTGAGTAGATGATGAAGATGTTCGAG
ATGCTTGGCATTGAGGATGACAGGTTAAAGATGACCTTGGCATCTTTCCAGCTGAAGGGA
GATGCGGGTCAATGGTGAAAGTATGCACGAGGGTGCATTAGGGTGACTTGGGAGGCCTTT
GTCAGTGCCTTCCAAGACAAGTTTTTGCCTCCCACTGCTAGGGAGAAGTTGAGAGTTTAG
TTCCTGAAGGTCAAACAACTGAGCACACTTGTAGTCGAGTTTGAGACT
>TeaL_45971
AAAAATTTCTTTACTCCAAACCTTTAACTTATCTTTCACAAGCCTAAGTTTCTTCATGAA
TTTAAAACCTTCTAATCTTGAACCCCACAATTAGCCCACCGTTCCTCAAAACATTTCTTA
AATGACTGATGCTCCAATCACTTATCCTCAAATCTAAAAGGAGTGGGATCCCGCTTAAAA
GGAAAGCTAAGGCGCATTATGCAATTAGCCAAATTAGTTTAATAATCTACCAAACATACA
CATAATCTCATTCACATTTGAACATAAATTGACATATTCCCATGGAACATTCATATTGAC
AAAGATTATAAACATGCCAAATAAGGGTAATTACGATACCTAGGGTATTACATTGAGGCT
ATGTTTGGATCAAATATTTGAGAGGGATTTGTGGAGGGAAAATTAAAGGAAAGGGAAAAG
TGCAAAAATTTTGCTTATATTTCTTTCATTTTTCTTTTCCCTCCTCAAATCCTTGATCCA
A
>TeaL_45972
GATTTCAATACTCTTAATAGCTTTGCTAAACCATCTGGATCATTTAGCTCACTCAACAAT
GTTAGAGAACTCACTGGTAGCATCACATAAACTGGAACGCAAGGCGTGCCTGCAAAATCA
CGCTCCTGTAACTTTTGGGGTACATCAATAACCTAACAGAAATGTTCAGACACATATATG
ACATGAAAGCCAACTTAAAAAGCATTCAAATGTATATTAAAGATTAAAACATAATATGAG
AACAAAAGTGTGGTTCTTTATGAGAAATTAGTATTGACCATGGCCTATCATTATGTCAAT
TAATTTGAAGCACATTGATACGAACATAGATATGATATATTCTGTGTAGTGTTGAGCGTG
TCTCTATAAGCATTAAATCAAGTTTTGTTTGTCATAACATATTAAGAGATATTATCATTG
CTCTAGATCTATCAAAAATCTAAGTTATATTGTTAAAAATGCAAATACTAAATTGAAGGT
TATATTGGTTTCACACAGATTTGGAGACAGTACACAAAAATTTGCCGTATCCCAATTCTT
TTGCTTGAGGAAAAAGTCCAAGTAATTGGAAGTCTAGTTATGTTTTCGTCACAATTAAAC
CTTAGTTCAGCCTTCATGAATATCAGACAACTGTCCCAGAGTTCCCGGGAAGTATCAGTA
TGATATGGATGAGTCATTTATTGAAGTTTCTATGCTTCTTAGGTTAACAAGATAGTATCT
ATAAGATACAATTAGTTAAGGATCATAGTGAAAATAATTCATGAGATCAACAGCAAAAGG
TGTTGATTCTCTTGAATTGATCCCCAAGTGCCAAAAAAGAAGGGGAAAAGTAACAAAGAA
TACCCAATCCTAAATTCTAGCTTCTAAAACACAGAAAGCTAATCGTGTCACAAAGACTGC
AAATTGGTAAAGATACCAGCACAGAAACATTAGAATCCATATAACCTCACAATGACATCA
AGCATCTCATACCTTCTTGCTATCAACAGTGTCC
>TeaL_45973
CGCCTCTCATCCAGTCATTCGTATGCTAACTTATTGCTCTACATATGTAATTGTTAATCA
CAGCAATACATCTCAATAACTTATCTCTAATGTATTCTCTTCTTAAATCCACCATTATCT
CCTATGGGGCCTGAAATATATATATGTACAATATAACAGAATGCGGGGATACATCATTCT
CAGACATGCACAACACAATCACGTGAGAATCTATGTCCACAGATTGGGAGGATTGGCAAG
ATCGACACCAGAGCAAAACCCTAATAAAATTATTCACACAAGTTGCACAGTACCAAAAAC
TTGTAT
>TeaL_45974
CGAGATGATCGAATTACCAATGAACCTTTCATCTTGGCGTCCCAAGCAGAGCAAGTTTGG
TATGTTGCAGACCCGTTACAACCAGACTGGCAAGTCGTGGTGAAGATGTCTCAAAGAGGT
TTATTTGATATGAGTTCAACTGATCCACAAATCGAGCCATACATGAGCCAACAATTGGAA
GAAAATATAATGCTTCGTGATGAAGAAGTTGGTTGGGTGAGGGAAGCCGCAGAAGGGGAA
ACAGTTGATGTTCAAATAGGCTGATATGTAATCAACATTAGTAATTCAATTAAGGCCAAG
GTTGTAGTTAATCATTAATTTCTTAATTTACTTTGTCTTTGTAATTGTATTAGTTCAATT
CATGTCATATTATAGTTGATGACAAACCATTGTCTATGTTTCTAATGTCAATTAATGTTA
TATTGCTTACAGATTATTATGGGAAGGAAGAGGAAGCCTGATCATCCCCGGCGCATGATG
TTTGATGTGCCATTAGTGCCACCACCATTAGAGGAGGCATCACATCGGCCAGCATCGGAG
GGGCCATTAGTGCCACCACCATCTGAGGGGCCATTA
>TeaL_45975
TTTGCCTTAGCCTCGCCTCGAGGCTAGCATCGAGGCAGGCCTCAGTAAAGCCTTTTAAAG
GTAATAAAAGATAAATAAAATTGTACAATAGACTATTGAGCTACAAAAAGTGCAGGTGCG
CAAATGAATAGATGAACTTGCAAACTGAACCAATCGTTTTGGGACTATTCTCCATTTGGT
TTTGGATCCAAAAAATCCCATAATTGACATGGTCGTTTCAGTTCTTGGTTTAGGGCTCAA
GTAATGTGGAACAACTTTGAGAACCAACCCCATGTATATATTATATAATATTTATTATAG
ATATAAATATTCTTGATTTGTCTTGATTACCTTGGCTTTAACCATGTACAAAAATCATTT
GCATAGCATGTGTTGTTGACTTTATGTTTGAGTATTTACAAAAATTTTAGTGGACAATTG
AAGTGTTATAAAATGCAAGTAGAACTATGGGAGCCTGAAGATTTTCAGTTTTGGTTGGTT
GGATTCCGTTCATTCATTGGTTTGGTTCTAGGTTTGGAATTTCCATAACTCACTAGGTTC
ATTTGGTTTTGGGTCTAGCACTAACCCAACTGAACCCAACCCAACCAACACATGCTCACC
CTTACTAAAATTTTTAAGTGGAGACTTAAAATTCAAATTAGAAATTATTAGATGAAGTCT
CAAGTATGTTGTTTCTATATATTTATTGGATGTCTCTCAAAGAGTTTGACCATGTATTTT
GCGGACTTTATGGTTAGGGATTTCTAAACTTTTTAGTGGGCAACTAAATATTTAATTAAA
GTAGAACTGTTGGTCAACATGAAGCAACCTGAGTTTTTCAGTTTGCTGGTGTGTCCAAAA
TTCCCATAACCAACGAGGCCTGTTTCATTCTCGGTCTGGCACTAACCCAAATGAATCGAA
ATTATTAAATGAAGTTTCGAGTACTAGCATACAAAATTTTAGATTTTCCATTTTATTGTT
AACATGCCCGACTTCATTCTCCGCCACATTATGAGAAAG
>TeaL_45976
ATTTTCAGTTTTGGTTAGTTGTATTCCGTTCATTCATTGGTTTGGTTCTAGGTTTGGAAT
TTCCATAACTCACTAGGTTCATTTGGTTTTGGGTCTAGCACTAACCCAACCGAACCCAAC
CCAACCAACCCATGCTCACCCCTACTAAAATTTTAAGTGGAGACTTAAAATTCAAATTAG
AAATTATTAGATGAAGTCTCAAGTATATTGTTTCTATATATTCATTGGATGTCTCTTAAA
CTTAATTTCAAAGAGTGTGACCATGTATTTTGCGGACTTTATGGTTAGGGATTTCTAAAC
TTTTTAGTGGGCAACTAAATATTTAATTCAAGTAGAACTGTTGGTCAACATGAAGCAACC
TGAGTTTTTCATTTTTGGGTGGAATGAGTTCCATTCATTGTTCCGTTTGGTGGTGTGTCC
AAAATTCCCATAACCAACAAGGCCTGTTTGATTCTCGGTCTGACACTGACCCAACTGAAT
CGAAATTATTAAATGAAGTTTCGAGTACTAGCATACAAAATTTTAGGTTTGCCATTTTTT
TGTTAACATGCCCGACTTTATTCTCCGCCACATTATGAGAAAGCTTGCCTTCAATGTAGT
ATTCTAGGAGTAAAGAAAATAAATAAAAATGAACCATGGCTTGTATTCTTGGAAGATTGA
AATTCCTTTTTTGTTTTTTTTTTTGGGACATGAAACTTCTGCTAGGAAGCAATAAGAGCA
GTATTAAGGGCCCGAGTGTTTGGAAATAAAATCAGTGGCTTGAGTGATTTGTAGATCAGA
CTTGTACATATAAGTAGACTTGTAGATATTT
>TeaL_45977
GATCTTAGTCTAACGAGTAGAATTTAATGAGTACTTTATTAGAAATTAAGCGAGATTAGC
AAAATTTAAGCAAGATTAATTAGACTAATGAAGATTAAGGATTAATTAGACTAATGAAGA
TTAAGGACTAAACCTGATTAATTAAGACTAAGCTTGGTCAATTAAGCTAATGGGACAATT
AGTAAAATACTTAAGCTAATTAATCTTTTACATCAAACAAAATAGAAGCTTGGAGAGAGT
TTGAAAGAAATCTTGAAAGTTGGAGTTTGGTGATCTTGAGAGCAAGAACAAGAGAAAGAA
AGGAGAAAAGAAAAAAATCAATTGAAGATTTAGGCTTGGAAAATTAGGAGAAATTCACTT
AAAGGTAAGAAATTCAACCCTCT
>TeaL_45978
TCATTAAGTTTTCAAGCCAAGCTTAAATAACCTACTACTTGGCTGGACTCAATTCGTTTA
CAACTCTAGGAGATTGGAAAAGAAATAAGATCTTGGATTTATCTAGCATCTTAGCTTTAT
GTGGATGTCCCACGTCACTTTATGGCTTCTTTGAAATCCTACTTTTCATTAAAATGAAGA
CTCTATGCTTTTTGAGAAGTTTGATATGCTGTATAGTATTAAATATTTTTCCTCAAATGC
GATTTATAAAGTAGCACTTTCAGGCTGTATTCTGGACTCTGGCATTTGAGAAATAATAAA
GGAGTTATATTCCAGCGTTGAAGAGGTCAGAATTGTCACTGATAAATCTAATCTTGTACT
GCAAACAGAATCATAAGGAGGTGTCTTCCTTAATATTATACACTCTATTAACTGAAGCAC
TGGAGAGAAGCATCGCCTTTTATATTATATGACATAAAACATGTTTGGTTGTTTTATTTG
CTCAAGGGGGTAACTTTTTGAAATTAGAATGCATGATAAAAAAATAAGTGGAGAAGGTTT
CCCTGAGAAGTGTGGACCCTGACATGAGGAAACTAAATTAGCATTGTAACCGACTGTCTT
TAGTGTGCAAGGTCATTGGCAGTCGGTATAATATATATATATATAATTTTTTCCGGCAGT
GTTGCTAGTCGTCACTATGGATAGTGTACCAGTTAATAGTGAAGATTGTAGTGGAAGATG
ATATGTGAACCCTGCCACTGCAAATGAGCTTTAAGTTAGTAAAGGTTTTTGGATACATTT
TTTGCATACTCTCAACCTACTCTGCCTTGTATACAAATGAACCACCAGGAACAGATGGCA
GAGCCCAGACCTGTGTACACAATAGATCATGCACTTTCTACCATGGGATTTGGGAAATTC
CAATGTCTTGTGCTTGCTTATGCTGGGCTCGGTTGGGTTGCAGAGGCGATGGAAGTAATG
ATTCTCTCTTTCATTGGACCAGCAGTTAAGTATGAGTGGTCACTCTCATCTAGCGAGGAG
AGCCTGATAACCACAGTCGTTTTTGGTGGCATGCTAGTGGGAGCATACTCATGGGGCCTT
GTATCAGATAACTTTGGAAGGAGGAAGGGTCTTCTCAGTATAGCTATTGTAACCACTGGA
GCTGGGTTTCTAAGTTCTTTTTCACCAAACTATACATCTTTGATCATTCTCCGTTGTTTG
GTTGGCTTTGGTCTGGGTGGCGGTCCTGTGTACTTGTCTTGGTTTCTGGAGTTTGTTCCT
ACTCCAAAAAGGGGAACTTGGATGGTAATCTTTTCATCCTTCTGGACACTTGGAACAGTT
CTAGAGGCTTCGCTTGCATGGATTATCATGCCAAGATTAAATTGGAGGTGGCTACTTGCG
CTATCATCTGTACCATCTTTTATGGCACTTCTCTTTTACTTTCCTACACTAGAGTCTCCC
AGGTATCTATGTATGAAAGGTAGAACAACTGATGCACACAAAATCTTGGAGAAAATAGCA
AGACTCAACCAGAAAAGTCTCCCTTCTGGCACGCTTGTGTCTGACCAAAGTATTGAACTG
GACGAAGAATTTGCTCCATCAGAAGATACCCATTTACTCTGCTCAAAAGAAAATAAAACC
AAGGTTTTAATAGCAGGCTTTTCTTCAGTACTTACGCTCTTGTCATCACAATTAATTAGA
ACCACACTTAGCCTGTGGCTGCTGTTCTTTGGAAATGCATTTTCCTATTATGGCATTATA
TTGCTGACCTCTGAGCTGAGCAGTGAGCAAAGTAAATGTCAGTCAATTTCTTTGCATTCA
GAAAATTTTCAAGGTGCTAGTCTCTACGTGGATGTATTTATCACTAGTTTGGCAGAGCTC
CCCGGACTTGTTTTATCTGCAATTATTGTCGACAGAATTGGTCGCAAGCTTTCCATGGCA
ATTATGTTCATGTTAGGTTGCATTTTCCTTCTACCACTGGCTTTTCATCAGAAGGAGGTT
TTAACCACAGGTTTATTATTCGGGGCACGAATGTGCCTCATGGGAACCATTACAGTTGCC
AATATTTATGCCCCAGAGATATATCCAACCTCTATAAGAGCAACTGGGTATGGAGTAGCA
AGTCAATGTTGGTACCCTAGAGGTATCCCCTTGTTTTGTTCCTCTTTCCTTTCTTTCCTT
CATTTATTTTTAAGGGGCCAATTGTTAATTAAATTTTGTTTAAAGCAAGATACTTAATGA
AATCAAGCTGAAGAGGTACCTAGATAGTAAAAGAGAGGTCCATTTATCATGGAATTATTG
GGCAATAAAATATTTTTGGATCGTGAATTCTGCTGCCTTCTTTGTTTGCATTATTAGTGA
AGGGAATTTTACTGTACAAAAAGAGCACATACTTTCTTCCATGTGTATCTGAATGTTTGA
TTTTCATTTGGAGTGGAAACTTTCATTTGAAGCCTATTATTTTTATACTTCATGGCATGC
AAATTAATTCTATATTTATTGCTTGTATAGGTTCTATTTAAAAGTTAATGTTGCCATTTT
AGTTTCTTTTTTTCTGTTTTCTTTTGCCATGTTAGCCACTTGACTGGAACACAAGGCTTA
GCTCAGTTTGGTTTGGTTTAGTTTCTGGGTTCATGTACTAGTATTTGAATTGGTGGCTGC
TTGTGCTGCCACTTTGTGCAAATAAACTGGAGGTTAAATTTGTACATCTCCAACAGGCTC
TTTAAACAGCTCAAGTTTGGCAATTTAGCTAGTTTCGATTCAATTGTGGCCTTCCAACAG
GCTCGTCCCATCCAAGCTACACATTTGAAGAGTCTATGACACTTCTTAAAATAGAGAGTA
TTGTTGGAGTACATGCTGGCTAATGTGGTAAGGTAAAGAGTTTTGTTGTACATTTAAAGA
GCCAAAATAGAGAGTAGTGTTGGAGTTGCTTACTCCCGAAGATCAGACCACTGTTTTACA
GTAGTTTCCCATTTTAATCATAGAGTAACTTGGGTGATGATGATGATGATGATGATGATG
ATGATGATGATATAATTTTCTATTTTTCATGAGGGAAGTCTGAACATGCAACAACTAAAC
ATGCTATCTTTATCACATGACAAGAACATGATAATCTTTTTAGAAATTTGTTTGGAGTTT
GTTTAGATTTTATGGCGGGAGAAAAATTTATATAGCTACGAGAATTCATGTTGTTTTGTT
TACTTGTTTGATTTGTTTCTCTGTAGATATATCCAACCTCTATAAGAG
>TeaL_45979
GGAAGAGTCATTGAGGACAGTCAGGTGATCATTAATTTCAAAATATTTCCTGCACCTTTT
TATTTTGGTTCATATTGAATAAATGATTTTACATGGCTTGTTGACACATTTTAATAGCTT
CTCGATTTGATTTGTTTGTCATCGTGATCTTGTGGGTGGTTTTGTTTTCATGTCCCTCAC
ATGAACCTTGAGTTGTTTAAACATACTTGTCTCTAATGCTTGCTAGCATTAGCATGAGCA
AGTTGGGTAGGGTATGAATCGTATGCTAGGAAAAAGTATATTAAGATATGATAGGGGTGT
TTCACATTTGCCATCTGCACAAATTTAAATTACTGTAATTTTTAATCTGATGGTAGATCA
TGATCATTCCATCTGTTTACAAGATGCTTGAAATCTTTCCTAACCATGGGTAAATAGTTT
GGTGTTGTTCCTGTTTACGCTGTGTTTGGTTGGAGGATTTAGAAAGGGATTTAGAAAGAG
TAGTTTCACACAACATTTTTCTTTTTTTT
>TeaL_45980
TAAGCCCATATAAGGACTTGCACAGTCAATACACCATCCCTGCATACTCCCCCTCAGCTC
GAAAACCAGGTGGAGAATCCATATAAATAGTCTCAAGTAAGTCCCCATGCAGAAAGGCAT
TCTTGACATCCAGTTGATGTAGAGGCCAAGAATGTGAGGCAACAAGAGAGATAAGGAGCC
TAACAGAGGTAAGCTTGGCGACTGGTGCAAAGGTAGCCCCAAAATCCTTGCTAGGAACCT
GAGTAAAGCCCTTGGCAACCAGCTGTGCTTTGTAGTGGCCNNNNNNNNNNNNNNNNNNNN
NNNNNNNNNNNNNNNNATATTGAACACCCATTTGCGGCCAACAATCTTTTCACCAGATGG
AAAAGAGATACAAACTGCTTGTTACACCCTGGATTTCCAAGATTCGACTCACGGAAATTT
AAGTATAAATAATAAAAGAGAAGAAAATAATTTAAATAAAAACGAAGTCTCTAATATAGA
TGGTTATAACGTCATACATTTCATGAGATTTGTCCAATTACATGCATCTTATATTCATCA
TCTAGATGGAGTGAATATATAGTATGTAAAGCAAAATAGTATTATAGTAAATAAGTAAAG
TGCCCTTAGGCTTACATCAACAATAGGGTTCA
>TeaL_45981
CTATGGTTCTTGAAGCTGAATCAAACCCGGCTTCCAAACCTCTTGTTATCTGGTTAAATG
GAGGGCCTGGTTGTTCTTCATTGGGGGTTGGGGCATTCTCTGAAAATGGACTGTTTAGGC
CTAGTGGGAAGGCACTGGTCAGGAATGAATATAGCTGGAACAGAGGTACTATACTATACC
ATACTTTATATATACCCTTACAAGTTATATAGATGATTTGGCTTCTAAGAATTGATTTCA
TGTGATTGTGTGCTTATTGATCCACAAAAACAAATATGTTGTATTTGGAGACACCAATTG
GACTTGGGTTCTCTTACTCATCTGATTCTTCCTCCTATGTGGGTGTAAATGACAAGATCA
CAGGCATGTCTCTCCCATTTTACCCACATTTTCCCAACTTTCTTCAATTTTCTTGAAATT
GTTTTCTAAAAACATTTATCTTCTTTCTATGCTCAAAATACAGTCAACTTGTTCTTCTTC
TTTTACACTTTTCATTGTTTAGTAGTAAGAATCCTATAATGGTTTAGTACTGAATACTAT
GTAAACTTTTCACTTTTTTGTCATTTTTATGTTTACTGTTTTTGTTTTCTTTTTGGGGGT
TGAAAAAAGTCCCACTTTATACACTGCCTTGGAATTTTAGAACTTTAAATCTAGTTGTCT
GAAATTTTTTGTATTATAGCCGGGACAATTTAATTTTCTTGCACAAATGGTTTGTCAAAT
TCCCACAATATAGAAACACAAGTTTGTTCATTACAAGAGAAAGCTATGCTGGTAATTTCT
TTTCACTCAAAACAATTTAGTTTTTCCAACTGGAAAACGATTAAGATTAAGAGTTGAGGA
CTGATACTTACTTTTTCTTTGCTTCCACACCCCATCTTTGTCCTGATAGTCGTGTTATTG
GTGGTGGCATT
>TeaL_45982
GAAGTTTGCTGCAGCATTTTTTAACGTGAAGAGAAAAAAAATTAGACAGCGCAAAACCAC
GACGACTTAGCTTGCCTTATATTACAAGCAAACACAGGAGTAAAGTCCTAGTTCCCGGAG
TTATATGCATGATAAATGACATGCCAATTGAAATAGGAAGCATAATGTACATGGGTGATC
TTGGAGGGTAATATCAAGATTAAATAATAAGCTGAGAAAGAAAATTAGGAAGGTGAAATC
CTTCAACAAGGACAAAAAATGACCATACATTTGGAAGCATTAAATTAAATATCTAGTCAT
GAATTTGACCAATCCAGTTATGGATGCAATGATGTCCTTCAAGAACTGGAAAAGGACTCA
TTGACAGGGTTTAAAAATAGAGTGGAATCTTGGTGTCCAAAGGAACTGTGTGCATAGCGG
CTCCACAAGATATCCTCATTATTCTTTTTTCTTTCCTTTTACTAAAAGGTTAGAGATGTT
GAGACGAACTTACTAGGAGTATGCAAAGTTAAACAAAGTATTTTTCAAGAAACCCCCAGA
AGAAATCTTCTGTTGCAAACCTGAAAATAAGAAAGGGAATTAGGAGAGTGACCTGCAACA
AATTTGAAGGGGAGAGTGAAAGATCTAATATACTTAGTCGGCTTTATAATTGCAACATTA
CAAAAGGACACCGTGTGCATACAGTATGAGCACCATTGGATTTACATTTAACTTTGCCCT
CGCTAAATGCACCTTTTCTTGTGTTCAGGATTCAGATTTTAATAGTCTTATGGCAGGATT
TAAAATAAATTATAAATCAGCAAACTTAAACAACAATTTGACTGTTCTTTTTCATATTTT
TTAGATCAGAAGATAATTTTACAGTTAAAAAAAAGAAACATAAAAGTAAGTTATTAACCC
TAAATCTTTCCCTGGTGCCGATCTAGTTGATTACTGTATGGTGGATCAACACCAGTGCAG
GTGATTAAAGCCACAATACATATGAAGCAGTTCCATTATGTGCATCTGTAAGATTCCTGA
AAGTTTTTCTGTATATTCAATTGTAGCAATTTACAAAGAGTTCATCAGTTTATATAGCTC
TAAATCTATGACTGAAAAA
>TeaL_45983
AAACAAAACACAACTAATGCACTAGAAGTGAAACTAAACTAGAAAGTACAATAAAAACAA
ATTTCATAAAGGAAACTAATCTACAATGATAGAAGTGGTGTTGACACAAGAATCATCCGG
CAAATAAGGCACAAGATGTCGCACGTTAAGGCAATTTGATTTGGTAAGCATTGCCGTTGA
CTTTGTGCAACACATCAAGGACCCACCTTCCTATCATCTAACCAGGTGTAAGCACCATGA
GGATACATTTCTTTGCTTAACACAATCCACACAAGATCTCCTACCTCAAACAACACTTTC
CATTTATGCACATCAACGACCGATTTGTATTTGGCATTAGACTTTTTAATATGGGCGCTT
CCCTTCCTTGAGATAGGAAAAGGAACAAAGATGTAGCCATGTCCTTTGCTTTAATGCTTT
TCTTCCTTGAGATAGCCAAAGTGTCACGACCCAAACCCGCCCCTATAGGTTTAGCATCGT
AACCGGCCAGTAATCCTTGGATTACCGAAGGCCTTCCTGTATAATCAAAATAATCGGGGC
TTGCGGAAGCAATAAACAGAACACCAATAGTCCAACGAGTTGTG
>TeaL_45984
GGAGGTGCCGATGGACCATAATCGGATTCCTGTGGCGGCAGCTCCGGTGGTGGTGGAAAG
CTCCCACTGCTGTATAAATTGTTTACACCACCACCATGCTGCAGCTCATCATCTTTGTTA
TCATTGAATGTGAACTTTGTAGTCTTGGAATAGGTCACCTCCGCATGTTTCAATCCTCGA
ATTCCACCAAATTGATGCATTTGAGCCACCAAGTTTTGGTCATCAAACTCTTCAACAACT
GGTTTTTGTGATTGTGGTTGTACAGTGATTTGCTTGTTGTTGTTGTGTTGATTGTCCATT
TGTGGGCTTTGTTCCGAGAACAACAAGACTTCTGTTCTGTATTGCTTTTCAAGGTTGTTT
ACGACTCTTTGTGGGTCTACAGTACCTGTAATGGTGACCATCCCTTGGTTGGGATCTATG
GAAGTTGAGTGTACCCCATCAATTTTCTGCAATAGATTCTTGAGCTTTCTCTGACATCCT
TGGCATTGGCACTGCATGGTCAGTTTGAGGACAAAAGTCTTTGTAGCTGCCATTGAATAC
TCCTTTGTGGTATATGCTTTTTCTTCTGTCTTGCTTCCTCCTCTCCTTGGGGTCTCTGAA
AAACTATTCCTCCAAAAAAATAGTAGAACTTTTCTTGATCTTTTCTTTAACTTCTAAACT
TTTTGTTACCAAAAATATAAAAAATAAAAAATAAAACTTTCTAGCCTTCTGTATATTGGA
GATTGAATAAATCACCAGTGTCTAACAAACGTTGCTCTAGA
>TeaL_45985
ATTCATATCCTATCCCTCCAAATATATCCCAAACAAACATAGGATTCATATCCTATCCAA
CCAAATAGTCATTTCCTGACATCTAATCTCATGACTAAACAAACATGAGATACAACATCT
ACAATCTATCTCAAAAGTAATAGTACAATAGATTACAATCTCTTATAGTCCAGTCCGTTC
AAACAAATACACCCATAATTTGTTAGTGACCGTATGTATCCAAATTTATTTATACATTCT
TACACTGAATGACGTATAATAATTCAATTATAACAAAACAAATATATATAAAAAAAAAAA
AAATT
>TeaL_45986
AGACATAAAAGGAAACCCAAAACTATACATTTTTATTTTTTTCTATGCAAATATACAAAT
CTATATATATAAACCCATGTTTAATTGTTTTCAATTATTTTCTCTCAAACTTTCCATTTC
TTCTTCGAAGGGCTGTTTGGATCTCTCGTTTGTCAGGGTTGTGATTCTCCCTCGGTGGCG
TGGAAACGATACCAGCCGGTGATTCGATCTTTGTTTGTCTGAAAAACCCTAAATCGATTG
GGGTTTTGCTTACGATCAGTCGGTGGATTCTCGAACTTTTGAAAAACGCTGAATCGATTA
GGGTTTTGTTTTTCGTTTCTTTCAATCTATATAAACCCTTACCCTATTTTCTGCTAACGT
ATCTAGATGCAGGAATCGCTGTTCTTCTACGATCTCAATGTTAGTCTTCATTGTCTTACT
TTGATCTATGCAATTTTCGAAAACCTGTGAATTTGTTATTAAGTGTTGGGTTTGTTTCGA
TTGGTTGTGGTTGGAGTATTATGGTGTTTGTTCTGTCTGGATCTATGAAGAATTTAGGTT
TCTTCCTTGTCATCTATGTCTTTCAAACACTCTATGGTGTTGGATTCATTCAATCCAACC
ACCTATTTTGTATAAGGGCATGATTACATTTGGTGGTTTTGAACTTTTTGCATTATTGTA
TTGCTTATATGCAAGTTTTTATCTAGTTTTTGTGCATTTTTGTATTGCCTTATTTTGATC
TGTGCAATTTATGAAAACCTGTGATCAGATAATATTATCTTACTTTGTTCCTTAGACTAT
CTGATTATGTTATGAACTTGTGTTAGTTTTGTTTCGCTTGCTTTGTTCTGGCTGGATCTG
GATGCACAAATTGTTAACCATCAAGGATTTTAGGTTTCTTCGTTGTTATCCATCGCTTTC
AAGCACTATATGGTGTTGGATTGATTCTATTCGAATCACCCAGTGCATAAGGGCACAGTT
AAATTTGTTGGTTTTGAGCTTTTTGCATTGTATTGCTTATATG
>TeaL_45987
AAGATATATAACAGTACTCAGTCATCAGACAGTTTTTTAAACACAAAAACTAAATAAAAA
AATAAATAAAGAGAGAGAGAGAGAGAGAGAGAGAGAGAGAGAGAGAGAGAGGTGTCCTTG
GTAGTAATGAAATTAATTTCAATCAGCCATCAGGTCCTTGACTCATTTATTTGGTTCCAG
CAACAAGAATATTCTATTTAAGTATCTTTTCCAAATAATCTTACTCACATAATACCAATA
CCTAAACCAGTGTTACCTAGATGGATCGTTCTATCAGGCAAGTCCCATTTCTTCCTGAAT
GCCTACATTTCTATTTTTAAATAAATGTCGATTCACGGTTTTTCAAAACTCTATTGTACA
AAGTGCTACTAACTTCAGTGTTGTATTCTAAGGTTTCTTCTTAGTTTACTTTGAGTCATG
CTCTTGATAACACCTTAAACAAGAGAAGACAATTAAATAAAGGGGAAAAAAGAGAAAGAT
TAAGAGATTTGTTCATATAACTCAGTTCTCAATTCATAAAGCAACACCAGAGCATTTCAG
ATCATTAAGGTTAGCAATAAAGTAATATCAATAGAAATCCCTAGATAAATGTAAACCTAA
AACTCAATGCAATGACAAATGAATAACCAAATAAGCCTTAATCCCTATTACTTGCTATAC
ATGGATCCACCTTCTTTAGTCAGCTTTTTGTAAATCTTTTGCTCGCTCACTGCCTCAGTT
CCTTTTTTTTAACCTTCCTCTTATCATTTCAGTACCTTCAATTTGGATCAACATAAGAAT
GATTACTAAAATCTCAATAAAGTGCAGCAATCAAGTCAGAAACTGATTCCAGTGTTGTTA
TGGGTCATTGCCTGGACAAAGAGGCACTCAGTAAGTATAACTAGGTGAACAACTATCCAC
GTGCTAATTGTACTAGGCACCCACCTATGTTTTTACGGAGCTGCCTATCCACTAGGCATG
CACAAACACCCACCCATACATACATACATACACACAAATATGGGAGTGCATACACATTCA
GAGTAGCACTTTGTATACCACTATATGAGAAAGCAAACCCACAATTAAATATGGCCGATT
ACACCGAAACAGCCTTTTACATGCTAAAAATACAAAGCTTTACAAGACAAGATTTTTCTT
CATCGTACGTCCTTTTACCAGCCCTACTGCACTAGCCCTTAAAATTTTAACATCCAATCT
TCACCATCCTCTATCCTTGTTAGAGCATCACAATAGGAACACCAATATTATTTTTAAATT
GCTGCAAAATCCAAGGGCCTACTTCCAAACTGAAACATTAGCACTTGCACTAAAGATAAT
ATGTGATCAGCCACAGGAGTCCCCACTGTGAAAAAATGACTTTAATATGAATCATCAATG
TTTTGTTGAATTGGGCCAACATTTATGGTATATCCAGAAAACTGGTGGTTATTGAGCGAA
ACAAAAAGGGAAAACAAAAAAAGAAAAAGAAAAAGAAAAAGAAAAATGGTTGTTATTCAA
ATGACTTTATCTAATATGCACAGTATATAATTTATATTATTCACTTTTTCTGGGTAACTC
AGGTCAATGCTACCAGTGACAGTTCATTTCTGTATGAAATAAATCAGAATGTAACACCAT
GGTGCGTAAAAGTATCTGCACTGTGACATTCTAAACTTTACAATCTACGCATACCATATG
ATGTCAAAGTGGTTCCCAAGTTAAATTAACTCAGCAACTCAACAAAGTCTATCCCAACTA
GTTCAGGCAGGAAATCAAGTATATTTCACAGAGTTCAGGTTCATAAAGATCTAGGTATAT
ATTTTGACCAGCTTGTCTACCTAATGCAGCCGGTCTTTTTCTATCTCTAGGCTTGGTACC
AATTGACGGAAAAATAAGACATCATATTTGATAAATGAATGTACCAAAATAACATAGATA
CTATATAAGTTCATTCACAGGTCATGAAAACCACTTATTTTTTACTTCAATTTTCTCTGT
AGATAAAGAAATTTTCTAAGATATACCTGTAATCGATCACCTTTCCTTTACGCTGACCTT
TAGAGTCCAGTCGATGCCTCATATCCAGATGATTCCTTGGTTT
>TeaL_45988
TTTTGGCAAAGTAGGATCGTAGGATCATCCTACGATCTGGATCGCGATTTTAACAGCCAT
GTTTGGTGGGGGATTGTGGTCGGATGTTTCCTTGGAAGAGTGTTTGGGTGCCGGGTGTCC
CGTCTAAGGTGGTTTTCTTTATGTGGACTTTGGATTTGGGGAGGAACCTCATGTTGTATG
TGTTGTGCTGATGCGGAGTCGGTGGATCATTTGTTTCTGCATTGTGCAGTGGCTTCGCGG
CTGTGGGCTTTTATTTTCTCACTCTTTGGGGTTGTTTGGGTTCAGCCCCAAGGGGTGTTG
GATATGCTTTGGGCTTGGCGAGGTGCTTGGATTGGACGTTGAAGAAGGCGGGTGTGGCTG
TTGGTATATGGTTGGCGCGAAATAGACGAACCTTTCAAGAGGTTCATCATGGTGTTCTTT
GGTTAGAGACTCGGCTTCTTGTAGTTTTGTATAGTTGGTTGGAGAGATCAGTTGACCCAG
ATTTGTTTGTTTTTTTAGATTTTCTAGATGATATCATTGGGTAGTGCTTGGTTTGGGTTT
CCCTATTTGGGGAGCTGTCTTGTATTCATTGCATCATCTTGATACCCTTTCTAATAAATG
CTTTATTTATCCAAAAAAAAAAAA
>TeaL_45989
ACCCTTCAAATGCCAAACTAAAAAGTTATTTCTTTAAAACAGTGGCTAAACTCAACGCTA
TTGGATCTTCAGAGGCGTGACTTCAGGAAGAGAGAGAAATCGAGGCGTTGGATCTTCAGA
GGCATCGGATCTTCGATCTCCATCAATTCTACGGTTGTTTGATCTGAAAAATCTTGTTCT
ACTTGTGATTTGAGTGTATATCTTCCTGATTGTCCGAATCCCTATGATCTAAATCGATCT
AGGGCTCAAGATTGAGCAGCAGCAATGGTGAATCGATTTATCTAGGGTTTCGAGTGCGGT
GTTAGTGTCTCTGATCATGCAGGACAAGCAGGTGGCGTTGGATGTTGATCGTTAGAAACA
GTGAGTAGAAGCTCAATGATGAAGAGATGCAGATCTGCTCTCTTCGATCAGATCTGTTCT
CTCTCTCTCTCTCTCTCTCTCTCTCTGATCTGCTAACATGGTATCAAAACTAGGATATGG
CTGCATGGGGCTTTCTGGAATCTACAATTCTCCTGTCTCTGAAGAGGATGGCATTGCAAT
AATAAAGTATGCATATACTAGAGTG
>TeaL_45990
GCTTCTCAAAAATAGATTTAAGATTGGGGTACCATCAATTGAAAGTCCGGGAGGAGGACA
TTCAGAAGACGGCCTTTCGTACTCATTATGGCCACTATGAATGCCTTGTAATGCCTTTTG
GGTTAACTAATGCACCGGCTTCCTTTATGGATTTGATGAACAGAATTTTTCGGGGAATAC
TTGGACCTTTTTGTGGTCGTCTTTGTGGACGACATCTTGATTTATTCAACCTCTGAAGAG
GAACACGAGACTCACTTGCGGGTAGTGTTGGGTTTACTTAGTGAGCACCAATTGTATGCC
AAATTTGAAAAATGCTAGTTTTGGTTAACAAATGTGAAGTTTTTGGGGCATGTAGTGTCT
AGAGAGGGAGTGACTATGGACTCCTCAAAGATAGATGCCATACACGATTGGAAACAACCC
AAGAATGTTTTTGAAATCCGGAGCTTCTTGGGATTTGGGGGGTATTATCGACGTTTTGTA
AGAGACTTTTCTAGACTAGCTGCACTTTTGACTAGGTTGACTAGAACGGGTATCAAATTT
GTATGGAGTGAGGCGTGCGAAAAGTCATTCCAAGAGCTTAAGACTAAATTGACTACTGCA
CCGGTTTTGATAATTCCGAAAGAGGTTTGAATCACACTGTCTATTGTGATGCGTCTGGGG
ATGGACTTGGTTGTGTCTTGATGCAAGAGGGAAAAGTTGTGGCCTACAGTTCACGACAAT
TGAAAACTCATGAGAAAAATTACCCCACCCATGATCTAGAATTAGCAGCGGTGATTTTTG
CATTGAAAATTTGGAGGCATTACTTGTATGGTGAGAAGTTTGAGATTTTCTCCGATCATA
AGAGTCTAAAGTATTTGTTTTCTCAAAAAGACTTGAATTTACGACAACAGAGGTGGATGA
AATTTATGGAGGATTATGATTTTGAGTTACACTATCATCCGGGAAAGGCCAATGTAGTGG
CCGATGCTTTGAGTCGAAAATCTGTGAGTAGTTTGGCAAGTGTGGCCATTCGGGAATGGG
ATATGCTAGATGTTATTGGCAAGTTTGATTTGCACTTGGGTGAGTCCGGAGAGAGTGCTA
CCTTGTTTACTTTGAATGCTCAACCTACCTTGGTTAGTAAGG
>TeaL_45991
TTGTCCAAGGAGGTGACCTCTCCGAGGATGAGGAAAACCCCGAAGAGGAGATCAACCTCT
CGGCGAACCCTTCTTCTTAGCCACACCTAACCAATGATTCCCAATCATCCCAAAGGGTCA
GGGGTAGTCCTAGAGGACGCCCTGCTGCAGAAGGGTCAGGGGTAGTTCAAGAGAACGCCC
TGCCACAAATATTGCTGAGTCTCAGGGACCCCCTAAATCGTGTCACCTCGACCCGAGTAT
AGGCTAGTTTAACCGAACAATTAATTTATCTCCACTCACCGTCCTCGAGACTGGGTCCTT
TGTTCGGACTCTATCACGCCCATGGTTCTGGTGCGTAGATCCCAAAAAGCTCCGAGCCCA
CAAGTGTTCTGTGACTCATTAATGGAGCGGCTTCTAAATAGCGTCTGAATCCGTTCGAAA
CCAAGTGTTTTGTATCTCTAGATTCGTGGATTCGAACCCTTTCGAGTCTGGGCTCAAATT
GGTCTCTAGGTTTGTGGTTCCAAACCCTTTCACGACTAAGCTAATACTTCGGAGAATGGA
TCTTCTCCGAGGATTTCATCTTTTTTTAAAGCAACGGTTAACCTCCTCGGACCCCCGTAT
GATTTGGGCCTCTTTAGATGGACTTGCTTGATGGGTCTTCCTTTACCCAATTTGTTGGCT
TTCTCGTGGCTTGTTTAATAGAATTCACTTGGGCCCATTTGGCAATAATTTCTCCGAGCT
CACCAATTTTTGAGATTTTCGATTGGGCTTCGATTGGGCCCAATTAATTTAGTGGGCTCA
AGTTAGCCCCTCTTACACAAGGCAACCCCGTTAAGTTATAATGCAAACTAGGAACCAGGA
AGCCACTATTTTAGGGTTTTTTTAGGGGAAACTGAGGCCTCGTTTGGGAACAGGCTAATT
TAGTAACTTTTTGACTATTTGGCTAAAAAGATAGGTAAAAAAAACTTGTATGTTTAGGAT
GAATTTTTGACTAATTACGAAAAGATGTGCAAAAAAGTAGAGAAAAAAGAGAATCTTTGA
CTTTTTGGTATGAGTTGTTGGCTTTTTGGCTAATTTAATAACTTTTTAACTAATTGGCTA
AAAGGATAACAAAAATGGACTTAGATGTTTGTTATGCTAATTG
>TeaL_45992
GTTGTATGGTAATGTTAGACAGTATTTGAAGTATCATCTCCATGTTTGATATCTATAGCG
ATATATTGAGTATCAAGTGAAGCTGGTATAGATATAATAGGGCAATATTTTGAATTTGAC
CATTCATTGGTGGAAGAATTAAGTTCTGGAATACATCATCTCGATATCTTGTCTATCGTG
ATATATCCTCTTTTTTTTTTTTTTTTTTATTTTTTTTTTAATCATTTTGTCTTCATATAT
CAATTGCTCCTGGACAATCTTGGTACGTGCTCAACCTTTATGAGTTATGTCTCAATAAAT
TGTGAAAGACACCTACCTGTTTCATTGCCATTTATGTTGCATCTTGGAAATTTGATTCAC
TCTTGCAATAAACTAACACTATCACTTTGCCTTGAATAAGCAAGCAAGCTCCCTTATCCG
TTTTCTTTTCAGCTAGACATTGTGAGGCAGCTAGTAGTCTGATTTTATAGCGTTTATTGT
TCTCAATCATTATCCCTAATATTTTTTGAACTTCTACAATTATCTAATTTTTCTAATTTT
CATCTTCCCTAGTTTTTTGGAATGCCTAAACTCAAGCTTCAGGGATATCTCTCTACTATC
TAAGTTGCAAGTATTTTGTTTTAAATTGCATTACATTGATTGATCATCTGAACAGACTCT
TAAGTGCCTACTTGTGCACTATAAATTATATGAACTTTTAAAATGGAAATATTATGAGCA
TATAATGTCAATTTTAGGTTAAATCTGTTGAAAATTTTCATGTCTGTGTCATAACTTAGA
AATTTGCAAACATGTAGATATTATATACTTATCAAAATAAATAAATAAATCAATGTTAGA
TATCTCCCTTGTATGTGTTAATGTCCCTATAATCTGAAATCTTGAGATAATGGCACATGT
TGGTATTTTTTTCCTTGACAATAGAGGGGAAAGTATAAAAAATGGAAAAAGGGGAAAGTA
ATTGAAAATACGTGGAGTGCAAATGAGACAGAATTAACATCAAACCTCTACAATTTTGGC
TTAACTATGGACAGATAAACTAGGCATACACATGACAAGTTTTCTTGGTGTGTGCTGAAT
TAGAGGTAAATGCTAAATCATGTTGTGAGAAGAACCTTCAAAACAAAGAAGTTTCTGTAA
AAATAAGTCTAAGATTGATTATTTGAACATGATATTAGGAAAAGTGGAAATAGAGATGAC
AAAGTAACAAAAATTATTAGTAGAATGACATTTTAAGAGTGAATAACTTTCTTTGGTTAT
TTAGGCTTCATGTTCAAAAGGAGGCAAAGACTGAATGGATTGTAATTTGTAATTCATAGA
TGATAGAAGCGTAGTTAGATGGATCAGAAGTTCTTTTCAAGTTTTATAGGACCAACTTGT
ACTTATCAGTTCACAAGGAACGCTATGAACTATTGATGCCATTCATCCGGGGTAATGTAG
AGCAACTTAAAAACATCCTCTTTACAATGGGGTTTGCTCTGCGCTGATGGGGTTTGCTTT
CTAGGAATCGTCTTTGATTGCTTAGCCTCATTCACAAATTTGCAATTAGTTGGTAATTTG
AGAGAGAGAGAGAGAGAGAGAGAGAGAGTGAGAGAGGGTCAATATGAGTCTTACTTGAAT
GCAAATTCAGGCATGAAACGTGAGGCTAAGTGCACCTTAGCATCTTCTTAACATGGTATA
GACGATAGAGCCTGAGGATCAATATGAGTCTTACTTGAATGCAAATTCAGGCATGAAACG
CGAGGCTAAGTGCACCTTAGCATCTTCTTAACATGGTATAGACTATAGAGCCTATAGTTT
TAGGTTGAATTATTTGATAAAGACAAAACCACTAAGTTTAATAGTATATGCGGAATTGCT
TAGGCATCCCCTTTTCTCCTTGCAATGCATATACTTTTGCTTGAAATCTATCTGCAAGTA
TCGAATTTCCAATCATAGATCCTAATTAGTATTTCTTTATATTATGCTTTCAGGTTTTGC
CATCCTTACAAGACA
>TeaL_45993
AGAAAAGTCACTCCTCTCCAATGGCTTCCAAGACCCTTCTTTGCCTCTTAATTTGCCCTC
TTCTCTTTCTCCAATTCCATTTCTCATCGGCCCAAACTGTTGTTGAAGCTTCATATTGGT
TCCCAGAGAGTGGTTTTCTAGCCTCAGACATAAACTCAACTCTCTTCACTCACCTATTTT
GTGCATTTGCTAACCTAAATTCCACAACCAACCAAGTTACAGTTTCCTCCTCAAACAATG
CCCCATTTTCCCAATTCACAAGCACTGTCCAACTCAAAAACCCTTCTGTCAAAACCCTCC
TCTCCATCGGCGGCGGAAGCTCTAACCGAACCGCCTTCGCTTCCATGGCTAGCCAATCCG
CCACTCGAAAAACCTTCATTGACTCTTCCATCAAGCTAGCTAGGTCTTATGGCTTTCAAG
GCCTTGACCTTGATTGGGAATACCCGCAATCCGCTTCCGAAATAAACAATTTTGGCCTCC
TCTTCAACGAGTGGCGGTCTGCGGTGACGGCTGAGGCGACCGCTACCGGAAAACCGGCCC
TATTGTTGACCGCAGCGGTCTATTATGCATCCACTGTTAATGGGGTGAATTATCCCATTC
AATCGATTGCAAACAGCTGTGATTGGGTCAATTTAATGGCCTATGACTTCTATGGGCCCA
CATGGTCCAGCGTGACCAACCCGCCAGCGCAGCTATTTGACCCGCCTTCGGGTTCAGTCA
GTGGAAGTTATGGAATCAAGTCATGGATTCAGACCGGGCTAAACCCAAAGAAGATGGTGT
TTGGTATGCCGTTTTACAAGGCCCCATCTAGCGGGCCAGTCGGATCGGGTGATGGATCCA
TGGGTTATAAGCAGATCAAGGCCTTCATAACCCAGAACCAGGCCACAACTGTGTACAATT
CTAGTGTTGTTTCCGATTATTGTTATTCTGGAACAACATGGATAGGATATGATGATATCC
AGAGTATCACAGCCAAGGTTTCATATGCTAAGCAACAGGGATTGCTTGGGTACTTTTCTT
GGCATGTTGGAGTTGACAACAATTGGGCTCTTTCACAACGAGCCAAACAAACTTGGGGAA
CATGAAGCATATTCCTATAAGAGATGCATGTATTCTCGCCAGGATTAACTAAAATAAAAA
TGGGTTAAATAATGTCTTAACTTTGAAATCTAAATAAGACGTATTGTTAAATAAAATTAA
TGATTTATGATTAAAAA
>TeaL_45994
TATTAGGACCTACATGTAAGTATCTCGTAAATTTAAGTGCACAATGAATTTTCACAAAAG
TATAAATATGAATTCCACATACGATGGACACTATATACATAAAACTCATATTTTATCTTA
TATCTATTTTTATTTCATGAAACTTTTTTGTATTTAATACCGCAAATAAATAAAAGTACA
TTTTGTTTATAGTGCAAAGTTCATGAACATAGAGCAAATGGGTCTTATTTTGACAAGGGA
TGGCTTCTCTCAAGTTCATATTAGATTGGAGAGTGTTATTAGTCTTCTGGGTCCGTTAAA
GATCCTGTATCGATAATCTAAATTCTTCAATTTGTATGACTCGTTGAGTACTTTATTCTT
GTAAAAA
>TeaL_45995
TTTAAGTCTAGTTTCAATTTGGTCTTTTCGTCCAAATTGGAGATTAAAATTAACAATTTT
GAGACATTTGTCAATTTTTTAAGGTATACACGAAGAGAAAATTAATAGAAATTTAGATGG
AAGTACCAAATTGAAACTACACTTAAAATGTAGGGACCAAATTGTTCAATTACAAACTAT
AGGGACTAAAGTGAAATTTAAATCAAACTACAAAGGTTACAAGTGTAATTAATCCTTGAT
TTTATTTTATATGTTCTTGAAAAATAAACCTCCAAAATTACAATTGTTATTCAAGCGAAT
GAAAAGCGTGCACTGGAGAAACATTGAGAACAATGTTGGTTTGGTGAATAAACACATCAT
GTGATATCCAATATTTTCAATCTATGAAGCACGGACACCTCTTCGGAAGTCACGTACGAG
TGTTTGACACATGTCAGACATGGACACGTGTTAGGCACGCTCTGGACATGTGTTGGACAC
TTGGGACAAACTACAGACATGTAGAGACACACTGGGGACAATTTTTTTTTTTAAAAAAAT
TTATATAAAAACAACACACTTAAAGTTGATAAATTTGATAAAATTGAATATTTGACATAA
AATATGTTAGAATTTCCCAT
>TeaL_45996
GATTTTATTGGCCTTATTGCACTATACATGCATTGGGTACTTGTGTCAGGTATGAGTATG
GGTATGGGTATGGGTATGTGTAAATGTCAGATTGTCTAATTCTGGAGTCCAATGATACTA
TGACACCGCTAATTGTTCATATTTTTAAATGTTCTTCATTTATTTCTTAAGTATGGGCAA
CTAATATAAGTGTAAAGTATGGACACCTCTGTTATTTTGAACCAATTGTTTTCATGGAAG
TAAGATGAAAGCAAAATATGTACAAGTGTGTAGTGAACTTGAATTGCTAGACCAATAACT
CATGCCCTTCTCCTAGCCCAAGTGTCGAGTGTCTGTTGTAGGTTTTTACAAGCTTAGAAT
AGTCCATGTAACATAAGGTTCGACTAATGCCAACCGTGTTTTCATAATCCTTTCCATATT
TCCTCAACTCTCATCTTGCAGAACTCAATTGATGAAGTGGATTTCCTGGCAGTGATTCAT
ATTCTTTATTTAACGGGGGATACAGAAAACATATAATTTTTTGTGGGATATTGTTTGACA
TGATAAAATACCCCACTTATTGTCTTTAACTTAGAAGAACATCAGGTTTCCTAGAATAGT
TTTCGTGCCTGGAACCCTGGTGGCATAGCCAAGACCCAAGAAGATTTAATAGTATTTAGC
CAAGTGAGAAAGCCTCTCAATGTTTTAGCCTTTCAATGTTGTAGTTTTTCTGCCTCTCAA
ATTGTTGAGTACATTTGATTGACTCTTGCTGCACAATATGTAAGGCTGTGCAACTGCTGG
CAACTCTTCCAGTTTAACAAGACCTTAGAGGGAATTCTGTAGAAATAATAACATGCCAAT
AAGTTGCATATATAAACAATTGTAGTATGGAAAAAATATTATATCTTTAAGTGTGCATGA
TGAAAAGACAAGTAATGAGTTGCCCCGTCTGTTCTTACTTTCTTGGTTCTATCAATTATT
ACTGTGGTGAAATGATAACAATAAGCTCATTTTAAATATATAAATTTACTGTGGTCAGTG
TACTTTCATATTAGGGTAAAATGTCGTGAACTTAATGCGATGATGCATGGTAAGTTGGTA
ACCATATGAAGAGATTTCCTGTTGGAGGAAAGCAATTTTCTATTGAGAAAAGACTTTGCC
GGGCAAATAGGAGTAAAGAGGGATGGGGGAGGACATTTACCCCTTCTCTCGAACTTAGGC
ATGGGACTTGCAGGCTTGAGCTGGATTTACTAGGTTAGATCTATGCTGCTCTTAATTTCC
ATTAGGGTTATATTGAGGGTTTTGTGACTTACCAATCAAATTCTCCTTAATTAAGTCCAT
AGTTGTAATAAAGGTCATGTTTATTAAAAAGAAAAGGATTTTTTGCTGCCCCATCTTGGT
GGCGGCACATATCAAAT
>TeaL_45997
CAATCTTCGCCAATTGGAGGAGAATTTCTTACTGATTGCTTGATGAAAAGTTTGGAAAGC
AAAGGCCTCACTATAAAACCAAGATATTCTTTTAAAAGAAAGGAAATACGACCCGGAGAG
TTTCAGGTTATTTATGACCTTGTATCTTTTCATTGGCACTGTTTTGTATCAGAACAATTT
TTTTTTTTCTCATATTGTAGTAAAGTTTTTTTCTTGTGTAAATTGGGCAGGCATGTATCA
TAATTAGGCCTCATTTGGAACTAGTTTTTTTCTAGCTTTTTTAATCTGCTGCTTAACTAG
ATTTTAGTTTTAGTTTTAGTTTTAGCTTTTGGTAAAAAAAAGTCAAAAACCCACTTTGAA
AGCCCCTTAAAAGTTAAAAAATGAATGTTAATTGAAAAAGGACAATAAGGCCCCGTTTGG
GGACTTACTTTTTTAGCCAATTAGCCAAAAAGTTACTAAATTAGCCAAAAAGCCAACAAC
TCATACCAAAAAGTCAAAGATTCTCTTTTCTCTCTACTTTTTGCACATCTTTTCGTAATT
AGCCAAAAAGTCATCCCAAACATACAAGTTTTTTTTACCTACCTTTTTAGCCA
>TeaL_45998
TTCTTCTTTTTATCACCTTGGGCGACCCTTGACGCCCCTACCCCCGTGCTTTCGTCGAGA
GCGACGACTCCCCGCTGACTATCAAAGGCCAAGAACGATGTTGCTCCAAATCGGGCCATG
GAAGTGGTCTTCCGTTTAAGCTCTTTATTTTCGGCCTTCAGTGCGCCTATTTCTGCTCAC
GCATCCTTGTACATGCGCTGGAGCAGAGAGAGTTGGGCGTTGACCTAATGGAGCTCACTC
GTCCTGTTCTGCAATCGGTGAGCCAATTTTGTGACTGCCGTCACCGTCTCCATACAGGAC
GTCAGTGTGAAATGATTGGCTTCTATGTCAGATTGAGCTGCCATGATTTGCTCAATCGAC
ATCATAGGAAGGTTAGGAAGAGGAATGACAGGAAGAGTAAGAGCTGGGGCACTTGGTCCA
GCAGAGCTTATGGGATCGTTCAGGTTCGGAAATAGAGTGAGGGGACGAGATGAGGAAGCC
ATGGTTTAGAGATGAGAGATGTAAACGAAATGAGTTGCAGAGAAATAGAAGAGAACAGAC
TGAGGTTTGGTCTCCTTCGTTCAATTTTTTTGTCTCTCGATAAGGAAGACAAAACAGACG
AGAGTAGTGAAGAAGAGATAGAAGAGACTAGTGCAAAAGAAAATGGAAGAGTGTGTGATT
TAGAAGAAGGCTGAAGAGAAGAAGACAAGGAGGGCGAGATAGCCGAGGTGAGCAGCAATC
GAGGAGAGCTGCTTTTGTCGACCAATGAAGCAAAAGCCAGGCCGCGTGGCAACCGCATTT
TGCGAAAAACGAGAGCGACGTGGGAAAGTTGTATATGTAATATATATATATATATTTGTT
GATTGACCATTGATATATATATATATTTTTTTTGATATATATATATTTTTTTTGATGCCA
TTTATCACTATCATTTTCCACCTCCTCCTCCAGATTCTGACCCATGATTTCCTTTTGATA
ATGTCACAGGAGGAGAAATTATATGATATTATGTATTATGGTATTATTTTCAAATTATGG
TATTATTTGAGAACTAATTTGATGATTATGTATTTATCGTTTGATATCTTAGTCTTATAC
TATGTCGCTAATTAAAGCTTATTTA
>TeaL_45999
AGACTGTTTGAACCTTTGTTTTGGGCTGTTTGAACTCCTGATTTAATCAAATATTAAATA
CATTCTAACAACATTTAGGATAAAGGTTTAGGTGAGAAATAATTGGACAAAATAAATTTT
GATTCTATTTTTCTCTTTCAAATAAATTAAAACATAATTAAATAAATTATCAAAATAAAT
AAGTTTAACAATCTCTCACTTTTTGATGATGGCACACAATGATATTTTGATTTAATTTAG
GAGTAAGAAAGGCTCCCCCCAAGTCATGCTCCCTAAATTCATTTCTAAAGACATAGGTTA
GCACATGTGTAATAAATAAACTTTAATCACCAACATGATATAAGATTAAGATATCAAACT
ATAAATACATAATATCATATTAGTTTGAAAATAATAACATAATACATAACATCATATAAT
T
>TeaL_46000
AATATGTGAATCTTACCAACTCAATAAAAATAGATGAGAAAAATACTTGAATTTGAATCA
CTTTTTGAATAGAATTGTGTGAATTTTTAATCTATAGTATCATCGAAACAAAATAAAATC
ATTCTACCGAGCAGCACACCAACTCCAACACCATCTTTTTCTCCTTGATTTCTCTCTTTA
TATTTTTTTATCTTGACACAGAAGGAGAAACATTATAAAATTTTATTGGAAAACCGACCC
AATACTATCCGGTTAATATTTTAATAATCAAAACCAAACCAATGTATTGCAAAACCGAAC
TAACCCAACCCATTGAGTTCGGGTCAGCTCAGTTTTTGAATTTTCTGGACATTTTGTGAT
CCCCTAACTTGTACTACTACCAACGCAGCAGAAGCAGGAATAAATAACGGTCAATTTGCA
GCACTTCTCTCATTTGCAGCCAATTTTTGGAATATAAATTAACTAAAACCTAAAGCATAT
CCCAGCCATACCTTATATACACAACTATCTTTTTGCAGTAAAATAACACATCTGATACTA
AAAAATGTAAGAGTAGCCTCACCATAAACTCAGCAGAAAACAATCTGTCCAAAAAGTTAA
AACCAAAACAGAAATTTGAAGAAACAAGGATTAAGAAAAAACCAAACATTTTCACTTCTA
TAATAGGAGGGAGTCTATCGCTGGGTCATACCAAAAAAAAAAAAAAGTAAAAAATAAAAA
ATATGTCAAAGCCACAATAGGCTCCCAAGTGCAAAGATGAGGGGGGAAAATTGCTATACT
CTAGCTAAATACATGATGTAATCTTCCACAATAAATTGCAAGTAAAGAAGCCTCATTGAA
ATTTTTGCCAGCGAAGGATGAACGTAGATTCTATTCTTCCATACCAACGAAGCTAGATCA
AGTGATTCTTCTAATCCAGTGCAAGTGATTCTACCTAATCCACCTGTGCACTGTGATGGC
TCGGACAATGGCACAATACATATCCAACACATCATTTCAACGATAGAAGTGAGGCAATGC
AATTTC
>TeaL_46001
GAGAATCTGCTAGAGCTTCAATTGAGCAACAATAGAATTAGACACCACATTCATATAACT
ACCCCCATCAATGACAAGCTTGCAGGCCTTATCTCCATAGGTGAGATAAGTGTGAACTTC
CATGCCTTAGTACTTACAAGAGTATAACAATGCATCGCATCACATGAATGGTAGGATCAG
TAGCTTCCCATTCTTCATCAAACTCCTCCTTAGAATCACAATGCATTAAATCTCAACTAC
CTAACGAACTCCTCTCCCTCATCCTACAGGACCTCATCTCCAACACCTATGGCAAAGGTA
TGATGATGGAATTGTACAAAAACATGTTATATGCGATGAAAATGATAACATTTTACAAAA
GAATTACCCAGATGAAATCTAGAAGTACGCTCTCTATTCCATAATGTAGTGGGTTTTTAC
TGGACATTATTACTAGGGTTGTAGCTTCCTTTGGAGGCGATTGATATAATTTGATTAGAA
TTATAACAACCCTAGACTAAATCTAAGGAACCCCCCTAGTTTTGGGCTAAACCACTGCTC
TAGACTAGTGTTCTGAAA
>TeaL_46002
GAAACGCGAAGCGCCAAAAGCGCATGCCTCGAGCCTCTGAAAAAAGCGCACGCCTCATCG
CCTCAGATGCGACTCCTCTATGTCGCCTTGCCTCGCCTCGCCTCGCTATGCATGAGGCAC
AGAGCTGCGCCTTTACTCGCCTTGAGCTTAGGCGGGCTTTTAAAAACACTGGGCGGTCCA
ATCCTTTCAAAGTAATCAATATCTTTCCCATTCTCATAGTTTTTCTTTATTTGTTTGGAG
CGATCCTATTAGACAAATAATACGACCAGCAGATTCAAGGGCCCTCTAATATCAAATTTC
CGCATATTTTCATTAAGTTTGTTGTAACCAGTCACTGAACAAGTTCTATGTCAACCATTT
GGGGCTGGATACGAGTTTATAACTAATATGTATGAAATATATATCATGAAGTTGAGCCTA
CTAGGCATATAGTTCTATTGGTCTCATATGGTACATTTGAGAATATTTGAAATCATGGCA
GTACAAATGATGATATTGTAGTACAAACAAGGGTTCTATATGCACTGATATCATTGTTGT
CAGATCATGAATTGTTTTCCTAAAATAGTGAATTGCGAATCATAAGATTCACTTTGTTTA
GCATAATATACATAGTGTATAAAATGAAATAAATATAAATATAACTAAATTGTATATCTG
TATATACATATAAAATCACGTATATCATTATTTA
>TeaL_46003
AGACCCTTGAAGCACTTCCCCAGATTCTGTTTAGTTAATTTACCATATAATAATTCTGAA
AGCTCCCTCCACGTTCAAAAAACCGAGCAACTGCAAATGCAAGGTCTTCAGCAGGTCTAT
GTGGCCATGTTCCACCCCACTCCGTGTACCTACAAAAAGAACCCATGTAGATGAATCAAT
TTCCTATCAACTTGTATGAATAAACCCTCAGCTTAAATTTTAACCTTGAGGGATGAAATT
GCCTTAATTTGAACAGCAGGAAGCAAAAAAGAAGGCAGTGGAGGGATAACAATGGTATTT
CATCAAGAAGAGACTCGGCATTCAATAGACCCTCATGTAATATAAACAACTAGCACTGAA
AAAGAGCATTGATTGCCAAATCAAGTTTATTGGATACAAAGATACTCATAATTGAGTTTG
ATTTGTTTCACAAATAACTGAATGCTTGAGCCATGTTTTACAGTCCCCCACCCCAAGTTG
CCTTTTCTCTTTTTTCTCTTACAGGCAATAATCAATACCTTATGATCAATCTTAATTCAA
AAGATACATGACTTGCTGACTTCAACCTCTTTAATTTGCCATGTGAATAGGATATTTCAC
AAATGAGAGGCAATGTAATCATGTCTTGATGCCTTATGACTCTTGTCAAGATGTCCTATA
AAATTTAATTACCAAATAGATTTACATTTATAAAATATTCTCATATGTGATCAGATTTCA
GCCCATCATTATACAAATAACCCAATTTATATAATGTGAAAATGTCATATCAAGAACAAG
AAATGGGAAACTTGACCAGAACACAGGCAGGAAATGCTGCAAGAAACCATTCAAATGACA
CCTGATAAAGCCAATTACAAAACTAATATAGAAAAGAAAAAGTTAGCAACATATATGAAG
AACCTCAATGGATAACAGGTTTCATGTAATATCTACAAAACATTGGAGATCTTATTTTCT
AGATGGTTATGAAACATGTTTCATAATGGTTATCTTGAAATGATTTAAAATATTTCCAAG
AAAATGAAACTATCTTTCCTGGCAAGTTAAAGAGGCATTCCACAATGGCTTAGAAGAAAA
CTATTATTTGACAATTTTGCTTCATTCTACAGTTAACCTTCTATGTA
>TeaL_46004
AAAAGTTCAATCAGATTGTTTACCTGCTCAAGTAAAATTGGAGCATGAATTAAAATAAAT
CAAATAAAAATACAAAAGACTTCAACAGCAGCAACGGGAGTACTTTAGGAGTTGCCACTC
AAAAGGTTAAAATGCTTTTAAACAATAATTCACAAGTAAAAAGATTGAACAAAATATAGC
CTTTCAAAATAAAATCTTAAAAACAATAATGTTTCAAAGATTGGCCTCAAAGTAGCCGGT
GACTATGATTAGCAAAACTACCATTGTCCTAAACAAATTTGTTTGCCAGGGATCTGCCTT
TTTGATACATATTTAAGAAATCACATGAATGAACTTTATACCAGACTAGGCACTGAAAAT
T
>TeaL_46005
GGATAAGGTAATGTGATGTTGGAAGCTGTGGAAGCTGAGGGCACACAACTAGTAAAATGA
GGCCCGTGATATGTTGTTCCCAAATCTCCATGGCCCTATCCCAAAACACTCATAGTTATT
GAATATGTCTCGAGATTCTCACAAGATCTATTGGTTATGAGTATCTTGGGACAGAGAGAT
TTGGGGACAAAGGATCTTTGGCCATAAATTGATTTCACTATGAATACTTATTAGGTTGAG
GCAATTCCCTTGCAATGTAGTGTAATTCACCATTGTTGGATTTTAAATTAGGCAAATGCT
AACAAGTGGGCACTGTTTAATATTGAGAAGTGTGTTAAAAAAATTTAAAATAAGTGAAAA
GTGTTATGAAATTAATAAAAAGTGTCTTGGATTCTACTTTTTTGTCTTTATCTTGTGCCC
TTGGGGCACTTGTCAGCAGGACTCTTTGACTTATTAGATACATGTGTTGATACATTTTCT
TCTAATTCTCATATTCCTTGGAAAATTTTATATAGAATGAATTGCACGTGTTGATTTTTT
CGGAGTGCTATGTCGATGCCTTCCTTCAAAAG
>TeaL_46006
GTCAATTTCTTTAATATAAGATTTGCCCCTGTCAATTGAAAACCATTCTTTTCAATGGCA
AATAATTTTATCACTTTAACTTTTCTTGCTGCTTTGGTTTATTTTTTTGTGTCCACAATT
TTGCAAATGCACGAGTTTAACCATTGTAGTCTTGTAGAGCTCAATATATTTTCTTGGTCA
TGTTGTCCATGTTAGGTAATTATGGAGCAACTTAGTACCTATGTTGGGAAGAAAAATTGA
TTGAGGTTATTGGCTTCGTCTAAAGGTTAAGTTAATCTATGCTTGGGGAGAAGCATTTGC
AGAGGGAAAGCACGCTTTAAGCCTGAACTTTGGGGTTTGTGTTTCAAAATGGTGAGACTG
TGGGAAGTTCTCTCTTGTTTAAATATGCATTTTGTTACTAGAATACACCACAGTGAAATA
AAAATGAAAGGGATAGAAGAAAATTTGAAGTCATTTCGCTTGGTAAAAATGTTAACCTGA
GAACTTTTTTACTTTTTTTCTTATTATCAATCTTTAATAATAAATAAACTAAGAGTTCAA
GATAAAGCCTTAGAGTATGATATGATATGATAGTCAGGTTGTGTGGTTAATGAGAACTGT
AATTCTACAAACACTGTTAATGAACCCCAAAGTTCTTAGAATTATATCAGGATTATCTTG
TAAATCATTGTATTTTCACATGTTTCTTATCCAACGTGCTTGTCTTCAAACATGAAATGG
CGGGGACAGACACGATTTTCTGCCTTGATGGGGGTGAATAGTAAAACTCTCAATGAAATT
ATCAATTAAAATTTACTAAATGGTTTATCCAATTCATAGTTTCTACGAAACTGTACATGA
CAAAGGAAACCCACTTCCGATACAAGTATGATACTATTTTGAAAATTTTTGGCAAACATT
CCGGGTGCTTTTTGGGAAGGAAAACTGAATAAACTACGTAGAAACTATAAGTGCAAAAAA
TATATATATGAAAAAAGTTCACTAAAAAACACAAAAATACGGAAAACAAAAAACTCAAAA
CAGAGTTTCAAAAACTAAACCAAATAGATCCTTGACATTCTTAAAATTTAAAAAATATTT
GAGAGCAGTGTTATTAAAGGTGCGCCTAGGCCCAAGTCCCATCCAGGCTCAAGGTTTGCG
CCTTGTAGTGTT
>TeaL_46007
CCCAATTGGGGAACTTCCAGGAGCAGTCATCACTATGCATGTTGTCGTGCGTCCTCCTTT
TTCAGACAAAAACAATGGTAATTCCACAGACCAAATTATATTATGCATTTGTGTTTGATG
ATGAATGGACACATTTATGAATCGTCATAGAGGTACAGATGTTCCAACCTAAATACAACA
TATGATATGCTTGCTTAACATAGTTGACAATGCTAATCACAATAAAAATTGCTTCATTAA
TTTGTGTTCTTGAACTCCACAATGTTTGCTAGTTCTTTCAAGATTGTGTGGCTTGGGAGT
ACTTTACTCCATTTTTGTACTTCCTCTGATCTTTTCTATGTTTTCATTTTGTGTCCTCAA
AACCTCATTGACGCACTCAGTGTTATTAAAGGCACCGCCTAGGTGTGCGCCTAGGCCCAA
GTCCCATTCAGGCCCAAGGTTTGCACCTTGTAGTATTCCAGACCAAGCAACTTTGATAAG
GTGTCTAACAAGCGCCAAG
>TeaL_46008
GCACCAAATTTGAAATCAATTTTACTGTCCATAACAGTGCCTTTTTCGGTCCAAATCCAG
CCAATTCAAATTGTTATGTAACAGTTATAAAACTGCTAACAGTTTGGACAGGTTCTAAAC
TGCCGAACAGATTCAAATATGGTAGCAGGTCTGTCCAGTTTGAATTCTGCACCTGTTCAC
TTCTTTTTCTACCTGTTCGGGTAGATTGAATGGTCACCAAGTTGCCTATAAATAGAGACC
CATTTCTAGCAGTCAATACATCCGAAAACAATCTGAAAAATTCATTTTTGCAGTCCATTT
TGCTCTTTCTTTGCATATTTCTTCATATTATATTTTAGGAAATATTTTGAGAGTATACAA
CACAGGTTTTGTTCGTCGTATAAATTGTT
>TeaL_46009
TTTAGGATAAACAGAACTAAGGCAAAATACATAAGAGTATGATTTTAGTAATACTAACAG
TAACAATGGAAGGAGAGGAAAAGTCAAAATTGAGAATCAAAAACTACTTAAGAGTGAACA
TTTTTGTTATTTATGATCAATTATCACAATGGCTGGGGTGATTGGAGCAAATGTGATCCA
TAGAATTAGGGTGGGATGGCTTAAGTGGAGGAGTGCGTCTTGGGTACTATGCGATAAACG
AGTACCCATTAGACTAAGAGGAAAGCTCTATAGGACGGCTATTAGATTAGCGATGTTTTA
TTGGACCGAATGTTGGGTAATTAAGAAACATGTAGATAAGATGAGTGTTGTTTAGATGCG
GATGCTAAG
>TeaL_46010
ACGGCCTTTACACCCCGCAACCGCAACTGCAACCGCAACCGCGCCACCGCCACCACCACC
GTTACGGCGACCGCAACTGCTTTTCAGAACTTTGGATATGATACAATTTGTGATGGGTCA
GATCTTTGTCAAAGCTCTCTGTCTCTCTCTAAGACTGATCAGAGCCAGCCTCGTCCCCAA
GAGGGAGTTTGTTGACTTTCAATTAACACATTAGCATTAAAGGAGAAGTTTGTTGATTTA
GTATATAGGCCTTTGGCAAAGTTAAAAGGTTTATAAAAAATAGGATTTCTTTTTAAGAGA
GGTTCAAGAAATGTAGAAAATGATTTTTATTAACAGATTTCATTATTATCTCTGTATTTT
CTACTTTAAAAAAAAATACTACTCAATTGTTTAAATTTGCAGTGGCAATCTCTTAGAGCA
TCTCCACCTGTTGATTTTTTCATCTAAGTTTATTCTAAATTTGAGTAAAATGCTTGATTT
GATATGAACTACTCCAATCTTTTTATCAAAATCTTTTTCAAAATAGTCCTTTTATTGTAA
ATTTCCCTTTTCATCAAATTCGATGGGGTACAAAATCATCTCCAATGCTTCATCTTTTAA
ATTTTCATCAAATTCAAACTTAATGAAGGATTTGATGAGTTCTCAATTTTATGGGGAAAA
AAATGCCTCTCCCTTGATTTGATGAACAATTAATGAAAGGATTGGAAATGAAATCTTAGA
CCATCTCCAACCCTGAACCAAATCTGGCATCAAATTTAAAATTTGGTGAAAAAAGCACTT
TTTCATGCTCCAACGGTTTCACCAAATTGATATCAAATCGAGATTTCACCAAACGTTTCA
CCAAAATGAGGACAGGCTCCGCATTTCATCAAAACACTGTGCATGACCGTTGGGGAGACC
AACCGGTCGACCGGCCGGTTGACCAACCGGTCAACCACCAAAAGATTCAAACAGTTCAAA
AAAAAGTT
>TeaL_46011
AAACATAAAGGGCCAAAGTGGGAAAAAAAACTTCAAGGGCCAAAGTGAGAAAATAGCCAA
ACATAAAGGGAACAAAGTGTAACTTACCCGATAAAAAATTTAAAATTCTGTAATAAATAA
ATCATTCAGTAAAAGCAAGATACAAAAAATTCAATAGGAAGCAAGGAGAAGTACAAAATT
AGCATAGGCACAAACAACTCAGCCATCATTAATCAAAATAAGCATTTAACGAGACCTTGA
AAGATGAGAGCTCTCTTGATTTTTGTCACGCCTTGTAAAACTTTTTTGAGTACATCAAAA
AATGTTAGGACTTTAAGGTAGCGTTTGGCAATGCTTTTCAAAGTCCTTTAAAAAAAAATT
CATGTTTGGTGAAATTGACTTCGTGCCATGTTTGAAACCCATTCTAGTGATTTTTGTTAA
TGCCCCATACTATATGGGGGCTTCTAATTACACGGTTACACCACATAAATATCTCTTTAT
AGTTACATGTACAAGCCTTACTTCATAGAGTACATACAGGTGTTACAATGCACAGCAGGG
GTGTAATAAGAAATTTACTGGGTGTAAATAGAATCTCCGATACTATATCCTTATTGTCTG
TAACAAACTACCCATAAATGCCCTTCTATCTTATAACATTTACAAAGCCTAACCTATAAA
TAGAAAAATTATTTGTATCATTAGGATATTTGCATCTGTGTCTCTGCGGCTTTGCAAGCA
GTGGCCAAGGCCAGAGATGTTGAAGGGAGCAGTCGTGGCAACCCCAAAAACTTCATCAAG
TGTTTAATATCTAGAATAAGGGTCAAATGTTATAATCCATTAGTTCGGCGTCATTGACTT
GCTTTGTAGAACAAGACAATCATGCAAGAATCATACCCAAGTTTGCTATCAATGTCTAGA
AAATCTATGAACTCAAAAAAACAAATCAAACCAAGGTGAGTCATTTTAAGCCATTTTGCT
TTGTCAATGGCTATATGCTCATTTTAATTAAATAAATTCGTATCCTTTTTCACCACCACA
TCCCATGTTAATTTAGGTCATCCTCCCCTAATATATTTATCTATGGAGATCATATTACTC
TTCAATACAGTTACAATTATACATGACCAAACCATCTTAAACTCCTCTCTCGCCTAATCT
TCAATTGGTGTTACTCCCACCATTTCACGAATATATTCATTTCTTATTCTATCTTTCCTA
CTGCCACCACACATCTACCTAAGGCTTCTCGTCTCAGCTACACTCGTTTTATGAATGTGT
TGTTTCTTAGTTGCCCAACATTCTGTCCCATAAAATATTGCTAGCCTTATAACTATTTCC
TAAAATTTTTCCTTTCAATTTTGTTGATATGTGAGACACACTCCTCCACTTAGCCAAATT
ACCATGATTCTATTATTCAAATCATCTCTAACTTCACTGTTCTTATTAATAATTGAACAT
AGGTAACAAAAATGTTCACTTTTTGTTATCTCCTACTTTTCAATCTTCACTTCATTATTT
CCACTTCTCATTAAACCCTAATTTCAAACAAGACAAGACATCATAAAAACTTTTTGTTGC
TCAAGCCTGGAACCACCTCATCAAATTTTCCCCATATCACATGCATGAACCGTCTCAAAC
CAAAAAGGCCTATGATGTAGGAAGGAATTAAAATACTTGGAATAGGGCCCATGTCCAGCA
AATCTAGAAATTACGACCTAAACTACACACATAAAGCCTAATAAAACAAAAGTAAATATG
TCTTAGCAGCATACTATCCATAGAAGAAATGAAAATAAGACAAATGAAGCTTGGACATAA
AGAGTCAAAAGCCCATGCATGCTCCATGTAGAATTCTTTTTCCTTGTAGCCCCATCATCT
CTTCTTTTTTCCTTTTTTTTAAACAGCCACCCCCTCCTTCGTCTACCACCAGACTACAAA
TTAAACTGCAAACTCATTTACTATGATCTTGTAGAAAGCCAGTCTTGCATGGTAAGATAT
AAGTAATCAGTTGTCTGATTTATATCTTACAAGAAAAGAAGCAAAAAACTATCATAGAAT
GAATATAAAACCCCACTTTGACCAGTCACCACAACCTCCCAACAATATTAACAAATAGAG
CAAATCTTAGTTGCACGAAGCGGGAGCGGGAGCGGGAAAGCGTGGCCATGTAAAGGAGTC
G
>TeaL_46012
AAGCTGTCTTTTATCCGAAAAGGTATGATAGGCTTCTATAATTAGTGGAAAATAACTGTG
ATAGCTTCTTATTCAAAGGCTTGCTATCAAGATAGTGACTTGAAAAGACAACCAAGAGAG
AGGGGTTGATTTGGATTTTTCTTCAGAAAAGGATCTGCCAGTGTTCCCCTTGAAGCCTAA
CACAAACCACAAGGCAATAAAGAGAAGAAATAGAGGTAACAAACATGCAAATAATTTATA
GTGGTTCAACTCAACCACAAACCTACATCCACTTGTCGATGAGGTGCCTCTCACTACACC
GGTTTCTCCACTACATCCACTTCTCTTACAAATGTTTGTTTAATATGGAGCCAATTCTCC
AGTTACAACACCTGAGATTTATTCAAAGCCTGTCCCTTATCACTCACACATAGGTGATGG
GGAGTGTGAAGGCACATGATGATGCTTGAGGATTTAAAAAGTGGCAAAAGGATAAAAATT
ATAAAAAAATCAGGAGATATAAGTTGGCCAATAAGGAGGTTAAAAGGAAATTAAGTTAAA
TGAAAAACATTTAGAAAGCCTACGAGGAGAGGAATATAAAGGAATGTTTTGACCGAACCC
AACGACACTAAATGTTGGGCAACTAAAAAACAACACATTCATAAAATAAACGTAGCTGAG
ATGAGGATGCTCAAATGAGTGTGTGATAAGACTGAAAGATGGAATTAGAAATGAATATAT
TCGTGAAATGGTGGTAGGAGTAGCACTAATTGAAGATAAGTTGGGAAAAAA
>TeaL_46013
CACTTATTTCATCTTTTTATCTTTTTTGGGTCACATCAATCAACATCTCCTCTCTATTTT
TTCTACACATAATACAAAAAAAGTCAAAAAATGCACTTATTTAGTCTTTCCAAACTAGGC
CTTAATTTTATGGTACCTAGTTCTTTTGGTGACCTTTGGAGAAAAACCTTGAATTCATAT
GCCCTTGACTTATATGATGCTTACAAACTGGTACCCTTGTTCTGTTTCATACTCAGAATT
ATAATGGAAGCTGAGAAAAAATAAAAAGAGTAAATTACAAATACACCCCTGAAGTTTGCT
TAAATTACGATTTGCCCGCTGCAGTTCTACAATTACATCCCACCCTTTAAAATTTTTAAT
TTCATAAAAGAATAGCCCATTTTATTAATAAATTATCAAGTCAATTAACAGTTTTTAATA
ATGTCAGCTAGGAAGTACGGATACGGATACGGATACGGGATACAGGTACAATACGATACG
GATACGGATACGGCGATACGACAAAATTTGAAAAAATAGGATACGGGTACGGCGGGGATA
CGTTCGTAAAAAAATATTATTTTTTCAATTTTTAGTAATTTAGC
>TeaL_46014
TATTTATATTTTTATTTTTTGGGTCTGTGCAATGGTGAACTTTATGCAATTATTTTTTAT
GGGGCTTACGAATTAGGGTTTATGGATTCAGGGTTTGTTTGTATTTTTCGGGTTTAAAGC
AATGGCTAAAAGCTGTGATCTTTCTAATGTTTGCTTGATGTGATGGCATTAATTGAATCA
TGAATGTGGGAAGTGTAACACCCAATTTTATGATTTACCAACTAAGAGATTGTCAAAATT
TATGCTATTATATGGATAAATTGAATTAGTACTTATACAATAGTACAGGTATAGAAGTAT
ATGTTTTCTACATGTTAGGGTATGCCCTCAATGCTCTTATTGATTCAGTTGAAGACCGCC
ATTGAA
>TeaL_46015
CCAGGAATAGCTGCACCGCTGCCTCGTAAGTGTAGAATCTCTTTGGATATAATTCTGTCT
ATATCAACGTTTAGTTGTGGATTGACAGTGGCAAGTTTCATTGACAGAAACTGCAACAAG
AAAAGTAGTGCATATTCATTGAGTTGTGAAACATACAAGAGCCAAATGAATAGATCAATA
AGTTACATTGGTTAACTTCTTTGGAGTTGAAGAATGATTTTCAGTTTCATGTTCTATTAT
TTAGTATGATTTGTGAAAAAAATTAGAAAAAAAGTTCTATATTAACAAGTTTTTCACCAC
AAAAATTAAAAAATGAAGCAACAAAAAGGACATAGCAAGAACCTTATACCACGCTTAATC
AAATCAATATAAGCAGAAAAAGCTTGGGCAAGTTCGATCATAATCAACATGACATAAGAA
ACTGAGGAAGCTTCTTATATGTGGGCCACATCTGATTCTAATTGAAGAACACTAAAGTCA
GATCAACCAAGCAATTTTCAGCTATCACAATTGAAGAAGATCTGATTCTACTTGTGAGGT
GTCTTGTATTTTTGTTGTACACTCAAGTTTAATGTAAGGGGATCTTTTATATAAGGCGTA
GAGTTTTGAGTTTTTTAATCCTTATTGCATATAGTAAATTTGATCTTCCCTCTCCTTTGT
GAACGCATGCACGTTACCGAACCACATATACCTTGTGTTCCATTTGTTTGATTTATTGTC
TTTACTGTTTTGTGAATTCGAAATATTCGATTATTGCATAACAAGAATATTATGTATGTC
ATATGAACTTTCAATAAGAAAACAAGGAAACCAAGCCTCATCCTAGAGTTGCAGAATAGA
ATACCTCGACCTGCTGTTGCAGGGACTG
>TeaL_46016
CACAAACGTGAGCTAACCGGCTGGTGTGTGCCGGAAACCCCTCCGATGCCTAAGTCAGCA
ACTAGACAATTGACAATAAGCTCTGTGTATTTTAGAGTAAGAATTGGGATACCTGTACAT
AGGTCTGGTCATGAGCTTTTATAGACTTTACTTGGCACAATCCTAGTAAGATTTCCAACT
CTCCTTATAAGAGTCCTTCTGGGAATCACACATCCTACTCATTACCAACCAAGTGAGATG
GTTTGCGCAATCCTAGTAGGACTGTACTCTCCTTAGCAGAGTCCTCCTAGGAGTCATACT
CCTACTCACTACCAACCAAGTGAGATGGTTTACACAATCCCAGTAGGACTCTAACTCTCC
TTAGCAGAGTCCTACTAGGAGTTTCATTACTGCAAGCCAAGTGAGATGGCTAAACCCTAT
TACCTCGGTTATACATTCCTAACCGAACTGCCTTATCTCGGTCCCCTGCCATTCGGACCG
TGTGATCGAAAGCCGATCTATCGAATGCCACCCTGCCGAGCTATACACAGCTCGGCCCTC
GCCATTGATGTTACCTCGGTTTGCTACAGAACTTTCTTTACTTCGGTTGTCATCTTTACC
TCGGCTTTGTGCTCAACTAAGTAATGAAATAGAAGCATCGACTGAGCCATACCTAGCTCG
ACTATCTGTCTTACCAAACACCTCAGCCAACCCTTGGGCCTAGTATTTAGGTAGCTCGGT
CAATGCCCTTGCCCAGTTTGGTACTCAGATAAAAACGGACTGAGCTACCCGTAGTCCATA
CTCCGGCCCTTATCTCGGCCCATTACGCGGCCCAGCTCCCAAAGAAGACTCTTCCTAGCT
CGGCCCAATTTGTTTGCAAATTACCCTCTCAATTACCCCTTAATTCCATCTGCGTAGCAT
GATTGGGATAATTTTTCCTCCATCCGAGCTAAGAACGCCCCCACTCTGCTGAGCTAAAAA
GTTTGTTCAGCCCCCAATAAGCCTTGTCAGTTGCTTAACATGTCCTTCCACTAATCTTGT
ACGACGTCATTCCCAGAATACATGGCGTGCCCCCAAAATCCTCGTTCTCCTGTTACCACC
GTCATGCCGAAAATTTGAATAGCCTTACTTCTTTTTTTTCAACGTATATATCCTTCGAGT
TTCCAATCGTATGGCAAGTTGTTCTTTCTGTGTCTCGACAAGCAGACTAACTCGGTTTAT
ACTAACCTTGCCAACCTGCTTTGGCCGAGATGTTATCTCGGTCTAGGAAAAATTTTGTTG
GTCAAACCTGCCAACCTGCTTTGGCTGAGGTAACCATCATCTCGGCCAAAGAGTTCAAAA
ATTTGTTGGTCAAACCTGCCAACCTGCTTTGGTCGAGGTAACCATCATCCTGGTCAAAGA
GTTCAAAAGTTTATTGGTCAAACCTGTCACCCTGCTTTGGCCGAGGTAACCATCATCCCG
GCCAAAGAGTTCCAAAAATTTTGTTGGTCATACCTGCCAACCTGCTTTGGCCGAGGTAAC
CATCATCCCGACCAAAGAGTTCAAAAAATTTTGTTGGTCATACTTGCCAACCTACTTTGG
CCGAGGTAACCATTATCCCGGCCAAAGAGTTCAAAAATTTGTTGGTCAAACCTGCCAACT
TCCTGCAGCCTAGATCCTCATCTCGGTTTAGGAGAGCTAAATGTTGGTTATTCCTGCCAA
CCTTCTTCAGCGCGGATCCTTATCTCAGCTTGAAGAAGAGCTAAATGCTTGGCCATTCCT
GCCAAACTTCTTGATTGCCCCCCAATAGGGCAAAGACTTGTTGGTCAAACCTGCCAACTT
CTTGCAGCTTAGATCCTTATCCCGGCTTAAGCGAAGTGTTGGTTTTTCCAGCCAACCTCT
TCAGCCCAGATCCTAATTCTAGCTGAAGAGAGCTCAGTGTTAGTT
>TeaL_46017
GGAAGAACCATACAAAGTGGTTGGTTTAGCAGGAAAATGGGCATATCACTTGGAAGATGG
AGACAGCAAGGCTATTCCTAGGCCATGGAACTCCGCCAATCTCAAGTTATTTTATTTTTA
GCTTTTTTTAGAATATTTGTAATTTTCTTCCTTTTTTTTTCAATAAAACAAGTAGTTTTT
CAGCATAAGTCTTTCTACTGTAAAAGTTGTTCTCAGTCATTGCCAGCAAGGGGCAATCAG
AAAGTTTGGCAGGAATAACCAAACATTGAGCTCTCTTCAGCCAAGATCAGGATCTAAGCT
GAAGAAGGTTGGCAGGAATAACCAACACTTAGCTCTCTTTAGCCGAGATCAAG
>TeaL_46018
AAAATAGTGAGATTATAGTATTACTATACTTTTTTAGAATTTATCAAATTAATGTATCCA
TTGAGAAAAAAACTAGTATTTAATTCCTAAAGGATGGTTTCTCACTATTCTTGAAGTTCA
TGTATAATATAATACTAAAGAAAAAGAAATAAACAAAAACTTATCATAGCCTTATCCGTA
TATATATTTATAGATTTTGTCATATTGTCATATCTGTGTCGATCGGTATCCCGTATCTAT
ATCCATGCTTCATAGCTTCCGATTATCGTCAACAATTTTTGCATGTCTTTCTAACCAAAT
CACCTAAAAAGTACATATTACACAATACCATCGATCCCCTGCGCCTTATTAGGTCCGAAG
CCCCTATAATGAATCAAAAACATCTTCGAACAAGCAGAAGGAGCCACCCAATTCGTCTCC
ACCAACCAAAATGCTTGTATCATAGAGCCCTAGTCGCCAAACAATCCAAAAACTAGTGAT
CAATGCTCTCCTCATCTTGCGTGCATATAACACACCATTGAGGGAGTAAACGGCAATTAG
GTCTTCTCTTCTTAAACATATCATTGGTGTTCAAGTTTCTTGGAAGCCATGGAGCATGCA
AATTTCTTACTTTAACTTCAATTCTAAATCATCTCATGAAGGCTATAGGTACCAATATTG
GGATTATCAATGATCTATCGGAAAATGACTTGCTGGAAAAAAATTCATGAAAAGTGAATA
ATCCACTATCTCTCTTATCAAGAGTGTCGTGTCTCCAGGATAAATAATCAAGAATAGACA
CAAGGGATGCTAACTCAATAGCCTCATGATCATTGAGATTTTTGTAAAATTAAAATTCCA
ATAAATTAGAGCAGAAGAAGATGAGACTATAGAAGCAATAGATACAAAAAGAGAAAAATG
AAAACAGTACAAACACGGAGATAAAGGATCAAAAGAGGTCTCACCCCGTCCATTCATCCT
CTCACAACCTAATTTTCACCCTTTTAGGTATCACATGCCAAGAAATGAGTAAACTGAGAA
GAATAAGGAAAACCCTGAGAAATAGATTTCAATGGAGATTGAGCTTTTCCTAAATTAACC
ACATTAGAATCCCAACCGTTGGCCTGAATTTCATACTAAACCTCAATGACAAAGTGCAAA
GCCATAGAATGTTTCATAGGGAATCTCCGAAGCCATTTTCCATGCAAAGCAACTTTTTAT
CTACAATGTTTTCCAAGGCAAAATCCCCTGTGGTGTTTGGTAGATAAACCTCATCGCAAC
TAGTAAATGATAATTTGTAATATATTTTTTATTTTAATGGCTAATATGGGAAAGAAGAAG
AGTAATTGCTTTGATTTTTCCATTGTAAGAAAGATGATGGTGTTCTTTGCACGATTGGCA
GGTTGAGGAGATGATGGAGTTCTTTGTTAGAAACCTTGTACAAGTGCATAATGTGATGGG
GGAGAAGAGAGGATGAAATTAGGTAGTTAGTATTCAAAACTGGGTGGTGAGATAGTATCC
AATGGGGGAAAAAAGAAACAAGATCTTATGAGAGGTTTAAAATTCAAAGGAAATAATTGA
ATATTTTCTACGAAGCCAACCTAGCTTTTGGTCAAAGCAAATACTTAAAGTAGTATCTAG
TGAGGATTTAGAACTTGTTGTCAGGTTGAACTTTGACTACTGATAGTTATGAGTTAACAG
TAGACAACTCAAAAAGAAAACTACATTATAAAGTTTGATTATAGGTTGGAATTTGGTCAC
TTTGGATCTAGAGGTAATGCCATGTAATGCAGTTGGAAACACGAAGTTAAAGGTTGTTCT
CATAAGTAAACTTTGCTCACAAGTTGGTTCATTGGGGACTTAATCCACAATATAGAAAAA
CTAAATCAATGGGACTTACAGCGTTTCGGCAGCCAGCAGAAATATTTGCATTTCATTGGG
AGTTAATGTGTGGACATTCATTTTGTAAAGAAATTTGGGTGTGTTGAGCAATACGTTATC
TATATTGTTGTCTTTGACTATGACTGTCAACTTTCATAGAATTCTGCGTATTTGTTTGTA
TTTGTGATTGTTGGATATTTATTACAAAGAAATCTTTTGGTTTGTACACTTATGATTGAA
AAGTCTCTGTTTGAGGCCAACGATTTGATGTCATTATATATTTAGAGTGCCGTTTTAACT
AATGAATGCATTTGCTTGCTTCAGTTTTATTTATGATGAACTACTATTGCCATCATAATG
AAGTAAAAAATGAAAGTATGAACAATAAATTCACTACATATGTCAGCTCAGCTGTGGCGT
AAATTTCTTTTTGTGCTGTCTGTTGGTAGCATTTTGCAATTATTAGTGTATTTTTAGTTC
CTAATGTGATACAATAGTCTATTTTCTTTCCCCACGCTATTTTCGTTTTCATGCAATACA
GGGTTTGACAGTAAGAGAGATGGAAGAACTTCGGGAGGACATAAAAATGCATCTGGATTT
AGACAGGGCAACACCTACACATATAGAGTATTGGGAGGTATTC
>TeaL_46019
AAAAGGCCCCCTCTGCCATTTTTAATTATTAAAAATAATTTTTTTTGTGTGACTTTTCTT
GTCTCTATCTGTTATTTATTTAAATTCTTTTTTTTTTTTTTGGCTGATTACTTTATAAGA
ACAAATTAGTTTTTGTTAATTTTAATGATGTGTTTATTAATTTTATTATAGGAACCAATT
TTTATTAATAGTGTTATTTTGTATTTTTTTATTACCTTTCAATGATTTTTTATTTATTTA
TAATTTTATGACATATAATAAATAAATTTAATTATATATATTGAACGTGTCCCTAGCGTG
TCGTGTCTCCCATTTTTTTACAATTTGCGTGTCCGCGTGTCCATGTCGTGTCACGTGTCC
GTGTCCGTGCTTCATAGGTTGCAACTTATTCTCAATTATCTCTAATCCACATTAAAGTTT
CAATCAGGAAAACAGGTAGATACAACAAACCAATTCTTGTTCCATGCTAGATGCATGCTG
CCTGGTGAGCAAATACTTTCTAATGTCTCAGTGCCCTTGACCAAAATCTAACTTACGTAT
ACGTGTATATACATGCAGAAAAAGCCTTAATTATTTGGGAAAGCATGCAAGTACGACATA
CAAATGCGCATTTCACGCTGTTTGTATTGCCTCGTCCAGAGTTACCTTCTAATGTCTAGA
TCCTCTAAGACCAAAAGAACTGTCTTACATTTTCATTTATTCATGTCTGTTCATGGAGGT
CTGCAAATGGGTCCTTGAGAGAGAGAGAGAGAGAGAGAGAGAGAGCTCTGCTCCAAAGGA
TAGAAGAGTCAGGTTATGCAAATGGAAACAAGTAATGTCCATAGTTAAGTTCATCTTAAC
TTTATGACTTGGAATTACATTCATCAATAAGAAGTTAGCAACCAAATATTCAGCTAAATA
ACATAATTAACACAGACATGCATTCAAACAGA
>TeaL_46020
TTTATATATATATATATATATATATATTTGTATTGAAATGAATATCTAAGGCTCAAAACA
AATTGTTGATAGCTAATCAAGTAACTTATAGGTAGTTACATAGCGACTAAGAAGGCTAGG
GAGGATTATGGACAGGTTCTCCTTCACGAGTACGGGAAAATACATTTTAGTGAGATTTGT
AGTGCAGAAGACAACTGCCTGTTTTGGTAATTTAGAGTACTATCATTCAAGCAAGCAGAA
GCATAATTTTATATGCCTATTTACTTAGGACTCTATTAGATATTTTACATTATTAGAGGT
CATCTCTTGTAGTTATGTAAATATTGTATAGATGTTGCATGGCCTTTCAGAATGAAAGAG
GTAGTTTGAAAGGGGGATATGCTCTCAGGAGGTCTGGTTCTCTTCAAACTGAACAGGAAG
CTGTTGCCCTCGAAATTGGGATCTTCTGCATTTTTCTTCTATTTTGATTTTTAATTTTTC
AAAAGGTACATAAAACATCACTGCATGAGGTAGTGCCACAAAGATCATATGGGCCCGAGC
ATGTGAGGTACAAACAACAAAACAGAAGCAAGAAACATTATGAAATCCACATTACATCAC
TGAAATCTCAGGGAAAACAAAAACAAGGTTTTTCTTGCTCAAATAACAATGTAGCTATGA
ACAGGAAACAGACAAGCAAGCATATCAAACCCCGTGTTCGTCATGTGGGTGCTGAGACCT
ATCAGAGTGGAATTCTGTCACCTGTTCTTACTAGAAATTGAGAAATCTCAAAAAACCAAA
AAACTGCATTAGACAAGTTTTCTACATATGCATACCAGTCAGAAAGCTAGAGAATCCCCA
AAAAAGAAAATGCAAAAGAGCCATGAATATGTCTGTTGTCAAAACATCTTAGCTTCAGAG
TATGCATTCATTTAGCATGCTCATCAAGATGCCTTGAACTTGAAATGGTGAGGTTTTCTT
GATAGTTTGGAGTATGATTTAGAAGGTAAATTTTAATGTGGTCACCTTTCTTGATAGTTT
GGACTATGCGCTCCCTCCTAGGCTCAAACACGTTCTTCCAGACTATTTTTGCTTTGATCC
ACAGTTTAGTGCTCCTACTTCTGGATGTTCTTTACAGAGCTGATGTGTGTAATGTTAGAA
TTAGATGGGTTAATGAACTATCATTATTTTTTCTTTTGACTTTGCTAATAAATATTGCAT
CGTGATTCATGACATATGTTTTCTGAGTGTAGGAGTGGGAAGTGAACTGGAGCCAGGCTT
GGGCTGATTACGTACA
>TeaL_46021
GTTAGGTTTAGTGGAGTAGGTGAGGTGGTAGTGGTGTAGTGGGTTAGGTTTAGTGGAGTA
GGTTTAAGTGGGTGAAGTAGGTGGAGAGTAGGTGGATTTTAACACCTCTGCTATGGTTAC
TCCAGGCATAAGAACCTACTCAAGAAATTGAACTTCAATTTGTACATTATATGTAATCAA
TGTAGTTGCTAGAAAACATAATTTTTTTTATATTATTATTATTAGTACCTATGTTACACA
GGCGCATTGTTCACATGAAAGATATGTATTAGATGCACATAGTGTAGGTATGCGATATCC
ATCCAATATACTCAATAGGACATGAGCTAATCCGCACCTGCAGGACCCCACCGCCGCAAG
TGTGGAACACTCACCAAGGTGTTCCTTTTCCAAATTTGATTCTAAGTCCAGATTTTACAT
CTACAAGTCCAAAACTCATTCATGGAAAGATATAATCAATAAACAAGGTTTAACACTACA
TTAACTAGTTTGAATAGGTCCGTGGCAAGGAAGGTGGCAGATTGTCGTTTCAAATTGTGG
TGACAACAGGGAAGCGGCATGAACAGATCTTTATATTGATGTCTGCCTTTGGCGATGGCT
GGGAGGGGGTGGCTCTAGTTATAGAAGGCTTTGGGATGCATGATGTAAGGGTGACGTAAC
ATGGTGGCTCGAAGAAGATGACTCCTACTTCTGGGCCGACGCTATTGGCCCAATCATTGT
TAGTCAGAAAAGGCCGTTCACACTGAGGTGGAGGTTAATTGGTTCCGGCTATTGGATAGA
TTGTTGGCGGGCACGTTGGCAGGAATGGGTGGCAAGGGCTTGAGTTTTGCTGCTATGGTT
AAATGGGTTGATTGCTGGTGGCAACAATCGGGAAAGGTAGAGGTGCGACTGTTGGAGGAT
AAGGCTTTCCTGTTTGTTCTGGCGACCAGAAGTCAGGTGGAGGCGTTGATGCGATGACAA
TGGATAGTGGGTAGGTGTGATCTACTGCTGGAATGGCGGTCACCACTAACCTTATGTACT
TCGGGGAAGATGTCAAAGCCTGAGAAGAGTGTCTGGATTTGGGTAATGGGTCTGCCTATT
CACTTTCATGGGAAAGAGGTGTACCGTGTCATTGGCGATTGATGTGGTGGCTTTGTGGAA
GCGGATGAGTCACCGGTGGACCTGAGCTTTGTTCGGCTGCGAGTGAGATGTTTGGAGCAC
ACACCGGCACGAGTCTCACTCCGATAGGGGATGTGGCAGTTCTCGCTACCAGTATGGGTG
GAGGCAGACCCGACGGTAAAGCTGGTGTCACTGTCGGTCGAGAGGGATGGTAGATATGGT
TTGTACAAGGAAAGGAGAAATCTTTTGCAATCAGATTAAAAATTGATGCGGATTTATGGG
GTGAATGATTATCTACACAGATTTAGGATTTGGGGGGACATTGGGTAGCCGGGGCAAACG
ACCCAATTTTCGAGGGTTGTTGTGGGCCAACTAAGGAGGTATAAGGGGGAACGGTTGGGC
CCTGTAGAGGCCCAAGATGCTTGGAAAGGAGAGGTGGGCCCAAAGAGTTGGGTTGGGGTT
GAAAAAATGAGGTTTCAAGAGTTGGGCTGTGAGAATCCTGAGGAGGGCAATCCAATTCGT
GACTTATGCCTACGGGGTAGCGATGTAGGCCAACATGTATTAACCAAAGCTAACCTAGAC
CTAACAAATCTGGGGTGGGTTAAAACGACAAAGGATTTGCAAGGGACAATGCACACTCAG
TTGATGTCAGTCGGGTGGTAGTGGAAGATGACGACGACTAATGTCGACGGTTAGAGATGA
AGTTGGGGTTGGAGCTAGTGGTTCATCGAGATTCTACTGTTGATGGGTTTGGATTGAGGT
TGGTGTCTGATGTTGACGGGGCTAGCTCACAGTCGGAGAGCTTGGATGCTGCAGGTGGAG
AGGATTATCCAGAAACGGAGACGCCTGGAGGTGCTTGCTGGGTCGACAGTGATGGGCAAG
GGAAGGATAGTGGTGATAAGACGTTGCCAATGGTGCTGCATCGTCTAGCGGTGGAGGCTG
GCCTATCGGAAAAGATTCTGGGGCAGAACCGAACCACAGTTGATGCCAAGAATGGGCTGA
ATGGGGATGAGGTGCTGTCGGCTGAGGCAATGTCAAAGTGGGTGCTTGAACGCATCAGTG
AAGTTAGTAGGTGCCTGGGGTTGTCTTTTGCAGGCCACGAAGTTGAGGCTCTACAATTGT
TTTCAACAGTGGAGGCATTGCGGCGGGAAGGGGCTCCTAACAAGGGGATCGTCACGCCTT
TCGCTTATTGTAATCAAAATCGGGGGCTTGGGAACCTGGAATGTTCTGTTAATTATGACC
ATGGAGCGAAAAATGTAGGACGGGGTGTTAGAGGAGATCACAGGGGACCGTTGTTTTTGA
AATGAAGTTAAAAATACTATCATGGAATGTGCAGGGTTTAAATGAT
>TeaL_46022
GTAAAAGCCTATCTCATCCAGACGTGCTTGAAGCAGTGTCCAAAAGATTACAAGATCGAT
CTTGTCTATGCACTATCTCCTTTTCTTCTCCTTTGTGTTACACTGTGTTTGGTTGAGATA
TTTGGAAAGAAATTTGGAAAAGGAGTGGGAAAATGTGTATAAAATTATGTGAAATTTAGA
TATATTTCATTCACATTTCAGCTATTTTTTCCCTTTTGCTTTTCAAATCCCTTCTCAAAT
CCCCCAACCAAACATAGCGTTAAGTTTTCCTGTGTTTGGCCGGGCCTTGCTACCTACATA
AATTAGTTTAGCATGCTATCTTCTTCTTGTTACCATTTCTTTCATGAGAATGTTGGCTGT
AAGAAGCTAGATTTGATAATTTGTGGGATGACTTGGGTTTTGATATTCTTTTATTGATTT
TGAAAATAAACAAGTATAATAAACAAACTTGATAGGATGAGTGAATTCCCTGATTAAATG
GGGCATTCTTGAACTCAGGACTAGACCAAATGCCCAATTGTTGACAGTTATAAATATCAG
TTTTTGGTCAGTTTGTTTTTTACTGACTGCACAATTTGCAATGATTTCGTGTACCTTCAA
ATGGCTTAGAGCTTAAAACATGTATTCCAAGTGCGTAAAATTTGGATAGCTAAATTATTA
TTCTAAAAAATTTGTTTAGGTAACAACTGATGGTTGACAAGCTATTTTCCATTCCGGTGC
TGTATAGCTACTAGCTAGATCATCTTATCTTGGATTGGTTGCTAACTATACTCGGAATTA
TTTACTTCATTTGCTATTCATGGATATATAAACCAAGGCCAGAGGACACCAAATAAATGC
TTTCATTTTCAGGTTTAAAGAGCAAGGGATGAAGATGAAGTTCAGGTTCAATCCTGTCTC
ATCTTATCTTGGATTTGTTTCATTGATTTGCTCAATATTCTGTTGAAAATCTTGTCAGAA
AACATATATTTTTGGATTTAGTGACATTTTGGATGACTTTAAGAATAAGATTATATTACA
CTGTTTAAGATTTATCACAGAATCACATAGAGCACTGAAAACTATGACGTCATTGACTGA
TCTTAATGAAGTTACAGGTTTGTCTGGTTTGCATGCCTTGCATAAATATCTGCTGCTTGT
TTCTTCTCAATCTACAATGGAGAATCTTATCAGAATTTTATTAACATATTCAGGTTAGGT
TTTTAAGTTGACTTTTTAAAATAAAAATAAAAATAATAATAATATTAAAGAAAATAAAAA
ACACTGATAAGTATTAAACCAGTTCTATCATATGGGGCATTCCGAGAATCGAACTCGGGA
CCTCTCGCACCCAAAGCGAGAATCATACCACTAGACCAAATGCCCTACTATTAGTGTTAA
TTGCATATTATTTTAGATGAATGTGTTATATCATATTGACCAGTTGCAGTGGAGAATTTC
AGCAGCTTTGTTTGACTTAATTTTGATGTCTCAGATCTGGCTTAATTCTAGTCACACTTC
GATTAGTTGATGGAACTTTTATGGTTGTGATTGATTTTAGCATTAGAATTACTACCAGGG
TTACATATTTGCTCTTTGACTTTGCCATCTTCGCATTGATATCTTTTGCTCAGGGATCAA
GAACTCATACACAAGAAAATAGCAACAAGAAAAAGTTGTGGTTTAGATCCAACTCTGATA
CTGTAGAGCCCACATTTAGAATGAATCATACTATTGGACTAAAAATTTGTGATCAACTTG
ACCATTGTGAACTGGTAAATACATTGGGTGGTTCCCATCTTTAAGAGCTCATTGTGGGTA
ATACCTTTGGATTTTTCAACGAATTTTAGAGGTCTGTTATGGGTAACCATTTTTTGTTTT
TGTTTTGGAGAAACATGATTTTCTTTTCCTTTGTAAATGCAACTCACATTGACATACTGT
TTTTTGCTGAGAGATTGACATTATGGTCTCCCAACTAGAGTTGATGCAAGAAACTTGAGA
GCCATTCAGGTCTTTGGATGAGTTTCAGGTCGTTTGGTAACATTTTCATTTTCTGTTATC
ATTTTCATTTCTTTTAAAAATAAAAATAAAAGTTTGTTTGGTATATTGCTTTTTGTTTTC
AAATGGTGTATTGCTTATGTTTTCAAAGAAATGGAATTGAGTTTGAAAAAACAAAAAACA
AAAAAAAAAAGTGTACACTTTTCATTAACAAGTGTTGACTCTCTGTTTTCACCACACCAC
TTAAAACCATC
>TeaL_46023
AGGTGTCATCGGTCAATGTATATTACCTGCTAGCAAATGACACTGTTGATGACATAATAT
GGTATGTTTATACCCCATTCGTTTTACTTGGACAATATTGTCTTACTTAAGTGGACAAGC
TGTCATTGTTTGTTTAAGTAGGATATTTGATGATGATCAGTAACTTCTGCCTTATATTTC
TCTTTACAGGGATGTTGTCCAGAGCAAGTTGGAAAATTTAGGACAGGTTATCTTTTCTTC
CCTCTCTACTTCGAGGGTCATTCTGAGAGTGTGTAACATATTCAAGTTAAATGTCATAAC
TAAATTATTTT
>TeaL_46024
ACAAACACGTTACAAAGTTGCCACTAATGTTAATTATCCCACTGACGAGCCCACCAGAAC
TCAACATCGTAAGGTAAGAGCCCTTGTAATTCCCACTCACTGGCCCACAAGACTGCCCAT
TGTGGGTGAGTGGCTCTTGGCAGACTCTTGATTTGCTTGCAACCTGAAGCAGGTGGTGGT
ATACGATACTTGGGCTACCAAGCTTACTGCTTGATGTGTAAACCAAGTACACAAACACAA
CTAAAACCACGTCCACTATCACTGAATGTATATAGCTTGCCAAGAATGTGGCTTTTAGCC
CCCCTGCAAGCGTGTAGACAATTACGCCAAGTGGAATTAGAAAACTTGCAGCAAAGATGT
TCACTCCGGTAAGTGCATTCACGACAGCAGAGCCACCAAGGACAAGCATGGCCGTGACAA
TGATGTTTGTGAAGAAGAAAAAAGTGAGAAAGACAAGATGAGCAGCGGTTCCCCATCTAA
AGTAATGGAAAAATAGCCATCAAATTCAAGGAAATGAAGTTTTTCAACGAGTAAAATGAT
TAAAGTAGCTATGGCACGTTCTGTGTTTTGATTGGAATCATGACAACTATGTGACATACC
GAGCTTTCACAATTTCACATACGGTATGAGCATAGGGGGCCTTTCTTTTGATCTCTATCG
CCATTACGCCAAACAAGAGTACCTGGATAGTAGCCCCACTGGC
>TeaL_46025
ATCATATTCTAAGTTATTTTGTTCAAACATATAATTAGTTTCGTGTGTTTCTAATCAATA
GACACATATGCCTTCCAAGTGTTCAAAGAGTGTCCGAAGAGTGTTTGAGTCTAAATTCTT
TTTTAAAAAAAGGACACGTTTGGATAAGTGTCAGACACACGTTGGGAAAGTGTCCAATGA
GTGTCGGTGTCCAACACGAACACACCACCATTTTAGAAGTGGTCATGCTTCTTCAAGCAA
ATCAAGGATGTAATAGTTAGGGGGCGGACATTTACAGATCTTGGAGATTTGTGTTCATTT
TGTTCATAGGACCTATAGATGATATAAGGCTGAGTATATTTGATCTGATGCAACATAAAG
TCCGAAACCCAAACTGTATGTATGAAGTGATAAATACAGATGCCTTGAACTTGAGGTGGA
ATTTAAAAGTGCAAAATATCATGATATAATGAACTTTGAAAAGTTGTGATACAATGTTTC
AATAGGGTAGCGATGTCGCAAAATATCGCAACATACCCCGCGAAATATGACATTGACTAA
ATATTGGTTTAAGTCTGCTAGAAAATCACAAAATATCACACCTTTTTTGTAATATCCCAA
TTTATTGCATTTGAAATGTTTAAAATAGCTATTTCAATTTTATATTAATGTTAAGTCAGT
TGTAAGTTTTTTAATGAGAGAAAAGAAGGTTTAATTTGAAGAAGAAAAAAAATGACTGTC
AAGTGGGCATTCGAAAATATAAAATTAGCAAATAAAATAAAGAACAGTAGATAAAAGGTC
AGAACTCATTAAGGTGTCAACATCCTTGAATGTATCAGTGTCACTTATACACAATGCATT
GCCCTTTTTTACTTATTACAAAATGTTCCATCTCTTAATACTTAATTGTTAACTGTTCGT
AGCACTTAATAGTTATATAGTACCAACACACGCAAGTAGTACATTTTTCATATTATGGCT
ATGGATATGGCCTATATGGACAAGTAGAGTATCTGCATCCAACTATCCATATTATGTTGG
CCCAGGAAGTTATCCTATAAGCAATGATGTAGAGGTGGTTACCATCATTATCCACCACTT
GGTTTTGGAGAACGCTACAATGGAGGAGCTTGAAGGCCATACATATAATTGGTCAAGAAA
TATCTTCATTCATATGACATGGGTTGGGTATTGTAATTACTCACAAATGTGAACTCTTTC
ATATGGAAGTACAAGTGGTACCTCTGGGTTTGAGCCACGTAGAAACTTAAACTTCATGTG
GCACTGAATGCTGGTGCATTCATGGATTGTTATATATGTATTCGAACTTTATTTGTAAGT
GTATGTACATTTAAATGGATTCCAATTTGTGTATTTGAACTTTCTTTGTATGTATATTTA
TAGTTGTACCTTAGTTAGTGTTAATATCATCAAATATTGTAGTAAGTTAATATTTCAATC
ATTGGTGTTATTTATTAATTTTGCAATGCACAATTGTCACACTATGCGTACAGTTATGTA
TTCCGAATTTACTTTTTATTTACAACAATTGGTG
>TeaL_46026
ATGGGTAGATAAAGGCAGGCAGAATCATCGAGTTTATGGTTCCATATTGAGCTATATGGC
TGAATGGATTTATATAGTCAATCCCAAGATGGCTGGAATTAAGGCTTCGTTGGGTGGTAG
TATTATTAGGGGCAATATTAATAAGTAAACTGCTGTGTCCAAAGCAATACTTATTTGAAG
AAGAAGTATCCAATGGACTGGTCATGGGACATACTTGGGAACATTGAGACATCAGTGAAG
ATCAATACATACCCGAAATAGACTTGCCCATTCATCAACAACTGCCTGCAAATCGAAGCC
ATATTTCTTTACAATTGCAGCTAACTCGAAATCAAAAGAAACTGTAAGAATTATGTCCAA
GAAACTCACTGGGCAACTCATGATCCCAATGTACCCATCAAATATCATAACCATCAAGGT
CCAATATTTTTTTATATTATATTTTAATTCAATTTTCCGTAACTTTAAGAGAAGTGAGCT
CTTGAACCCCTGCCTAGGTCCAACCCAGGAGATAGGAATCCCATTCCTCACTTGTAGCCT
AATAAAATGTTGGACGTCTTGTAATCCAAGTTCATTTTGTACCATCTCCCGAAATAGACT
TGACGCCCATTCATCAACAACTGCCTGGAGATCGGTGTTGAATTTTCCTGCTCTCCTAAC
CAACCCCGCAAGAAAACGCAAGATTAATATGTCTAAGGAAATGGCAGCTTGA
>TeaL_46027
AAGTTCCCAAACGAGACCTAAGTCACATAGTCGGCTAAAATGATTACGCACAAAAATTCA
ATTGGCAAATCCCTTGAAATGAACACTGCACAAAACTTAAATATATTGAAATTGGAATAA
AAAGCAAGGGCATTTTGCTTTTAGAAGCTAAAATGAAGAGCTTCTCTATCTGTTTCATAG
CAGTCACTAGCTAGCTACTAAGTGCCACCTACATTCTGTAATTGGCAATCATTATCATTA
TCACTGTAAATTTAAATGCATTGTTAAACTAAACAACTAAATATAGACAATATTCTTCAA
TTGATACATACCAAGAAAACGTCTACAGCCTCC
>TeaL_46028
GCATGGGTATACAATTTCAACAATAGAAGAAAACACATTAAAACAAAATGTGCTTTATAG
ACTCCCGGACCTTTTACATGGATTTTAACATAAAGCAACAAAATCATGAACAATTATAAT
CAACAAAATTATTGTACACAGTAAGAAAAATCATATATCGATAAAAAAAAATGCCCTATA
CTAACTTCTAAAGATTTTGCATAATTAGTTCATTAGATACAGCTTGGAAAAAACCTAATT
TTCCAAATTGAATCCAATATCCCTAAAGACCACACAAAAAACTCCCCTACACATTATATA
TACATGCACATGCACAAACATGGTTCTCACACATTAGTAGAAAGATAACATCAATATCTA
GTAGGCTAGAAACTAAGGCCTTGACATTACTACAATTGCTTTAAAACCTTGTCAAGCACG
AAAACATAAAATGAGCATAAAATTACCTGCACAAAAGCGTCTCCACTAGTTGCTTTATGA
GTTAATATGCATTTCAATCAAACAGCTTTTACACATAAGTAGTCTTGATTCATTAAAACA
TATTGATAGCATATAATAGGATACTGCTCCATTTCCTAATACTTTAATAATAATGTAGCT
CAAAGAGTTCCTAGAGTTTAATTAATGGGAGTTTAATCAACAATACACTTGTTCATTGTT
AATGCCAGATCAGGATGTATGAGTGTCATATTGAGCAGAATATAACATACTTGCAACAAA
TAGCATTTTCAGTGGACATTACATACATGTGTATTACGCAGTTGCAGCAAGCCACCAATT
GTGAACTAATAATAGATCATAGTTTTT
>TeaL_46029
AGGTTATCAACGATCGCAAATGGAAGGAAGTGATTTCGATTTTCAATTTCCCACCAACAA
TAACTAGTGCATCTTTTGTCTTGCGGAAGTACTATCTATCGTTGCTTTATCACTTCGAGC
AGGTTTATTACTTTCGGAAAGAAGTCCTTTCCATTTCACCGGATGATCCTGCAAGCAGGA
TCCCTGTCAATGGATCAGCAGCCCCACATGTTTTTGAGGATGGTGCCACTACAAATCAAT
TGGCGGGTCACGTGAACTTTGTCTTGGAGCCCGGTAGTACGGTCACTGGAACCATTGATT
CAAAATTTGACGTTGGGTATTTGATTACTGTCAATTTGGGCTCTGAGAAGCTGAAAGGTG
TCCTGTATCAAACTCCTACCCCGTTACATGCATCTCAGAATTTTAATACTTCAGCTGCAC
CTCCACACCGGAACAACCACAAGAGATACCAGCTGGCATTAAGAGATCCCTCTCGGCCCC
AACCAAGTAGGAGTGGATACAATTTTTTCTTTGCTGAACATTACAACAGTCTAAACTCTT
TACACCAGGGGCAAGAAAAAGCCATCAGCAAGAATATTGAAGTTTTATGGAGCAGACTCA
CAGATGCTGAAAAACAGGTTTATGAGGACAAAGGGTTAAGAGACGAGGAGAGATACAGGA
GCGAAATGTCGTAGTACAGGTTTTCCAACAATTCCAAAGATCAATAGTTTCGGAGCTTTA
GGTTATTTTAGCCTGTGTTGTTTTGTTGCCTTTAAGCCCTTGAAATAAATAACCAGACAA
ACTAGCCCTTTCGCTAGAGTACTATTAGGTACTGGTGCATTTCAATAGAAGATACACAAT
GGAAGTGTAGGCCTGTGTCTCTCTTCTTGTGTCTGTAGCAAAGGTCGGGGCAAATTCATG
TAAAATATCTGGTGAATTTCATATTTTATGAATGGGATTGCTGAATGGTGACATAATTGC
TACTAGATTCGCTTCTCTCTCTACCTCTCTCTCAGAATTC
>TeaL_46030
TTACACCAGGGGCAAGAAAAAGCCATCAGCAAGAATATTGAAGTTTTATGGAGCAGACTC
ACAGATGCTGAAAAACAGGTAACATAGACAGTTTGCCATTACATTATTCTGTCGTAATTT
TATGATTGGAATTTCTTGTAGCTATTGGACTTACAGAATCCTATAAACTCCATAGTATTG
CTAAATCCGTACCCTTAATGATTGTGTTACAACCCTCTCTTTCACATGATTGGGTCCCAT
GTTGTGAGAGGTGGGTTTAGTAATCTCCTATTATTTTAAGCGGTTGGAGGTGAAGCAACT
ACAAAAAACCATCCGGCCATACATTTTAGATGGTGGAACCCGTCATAAAAAACACAGTTT
CACTTAGATTGCTCCACCTCTGTGTTCGTAGACTTATTGGTCCCATAATTATGTTGTGTG
GATCTCAAGCTTCATTGGCAATTTTTTTTGTAATTTTTGGCGATGCATTGCAGGTTTATG
AGGACAAAGGGTTA
>TeaL_46031
TGGGTTAGACATATTCACAAGCACTTGGTGGACAATTTACGGAGGCAGAGACGTGTGAAT
ATCTTGTGTAGACATATTGTCAAACACATAGTAGGCAGATTTTGAAGGGAACGCACCATG
AATAAAACAAGAGCATGAATCTAGGGCAAAAAACCAAAAAAAATACAGCATTGAAGATAG
GATTAAACAAAGAAGAAGAACATACCAGGTATTTTGTTTGTTGCAGATGACACCAACGAT
AGAAGCAAGTGTTGTTCAGAGACGAAACTTGAGATCGTCGATCAACACTGACAGAGCAGT
TGCGAGAGTTGAGAGAACAGATGTTGTAAACCCTAAACAAAAATGCTCCCTCCAGTGAAG
ATAAAGGTCATAGGATCCAAACCCCAAGAGAAGAGAAGAAAAGAGAAGAGAACAGAAGAG
GGGTGATTTAGTTATCAGAAACGTAGAGTGTGGAGACAAAGAGTTAGGGCTCTTTTGATA
TATTTGATTGTTTTTAACTTAATATTTTTGCTAGTGTTTGGCACTAGAGTTTTTATTTTC
CCGCCTACCTTTTTTTAGGTCATACCTTTCACGATAGCAAT
>TeaL_46032
AAAAAACTGGAAATGAAAAGAAATCAACAAAAAAAGGCACTAAAAATGCCAATCCCAAAT
AACCCTTTTAGTCCCTTACTCAAATGGGGTGCTATTGCCATTGATGTTCTTTTTCTGGGT
GGTGTTGTCTGTTAAAGATTGATCATGGAAAACAACTGGGGCTAACCCAGTTGATCAGAA
TCATTGTACTGTTACTAGGGTTTTAAGGGTTCAAGATTCTTTTTTCCCAGCTACGGCTTC
CAATGTACCAAAAAAAAATATTGATAGCATGTGTGGCCTATATTCTTATAAAATGTTGTT
GATCTAGTGTGAAAGCATAAAGCAAGGAGTTGCTATATGTACCTCATTAAGTTTCTTGCT
TGCAATCTCCAAGGGTTTGTGTACTTAGTTGAAGATACAGTTCACTCTCTAGTTATGAAT
ATTCTTGTGAGTTTTAGAAATTATTATTTAGTGGAATAATTAAATTTCAACTTTCATCCT
AAATTTCAACCAAAATATTTTTAAGATATAATTATATTATTATTATTATTTTAAATTTCT
AAGTTGTTTGAGAGCTTGTAATTCCCTTCTTTCTTAATAGTAAATTAATGCGACTTGTAA
TTTGTAGCTACTTCATATGTAAGTTTAAGGTTATTTTTTCCCCTCCAAATTTTGATGAAT
TATTAAAAATTAGAACTATTAGTAATCTTCCATAGAATGATATTTGGTTTCAAGTTGGCA
GCACTTCTTTCCTCTTGGAGAGTAGCTTGGGTGCGTAGGAAAGGACAGAAAAGCTTGGTA
TTTGGCGTCTCTACCAATAATGTGGATTGTAGAGGTTGAGTGGAATGAAGGAAAAAAAAA
ATTGATGGCAAAGAAGAGCCAATTTTAGATTAAAGAGTACTGTCTTTTTGTGCAGTTGGC
TCTTGGGCATGAAATTTTTTTCCCCCAGCTACAAAATTTCCCAAATGCTCCTAATACCCA
AACTCACAG
>TeaL_46033
GAGAGTCTTTAGCCTATAAGTATATGTGTTATCTCAATGATTAAGTAGAATAGTCAATAT
TATAAAAATTTGAGATTGTATTTGTGTGATTGGTCTATCCCTTGTGAGGGTGAAGCATCT
GTCTCTCTCTCTCTCCCTCTCTTCTTTTTCTTCTTCTTCTTCTTCTTCTACCCAGCAAGG
TTATTGTACACGTCACTGTTTATAGTGCTTAGAACAGCCACCCAACAACCCCAAAACACA
TGTTTTTATTCCTAAAACCCTACCCTTTTACAAACCCTTAAACTCATATATTTTTAATAA
TTTTGTGGCTACAAAACTCCACTAAATCCAGGCCCATAAGTCTATTGTTGCTACTGCTAG
TATACTTATCCCGAGCTCACTACTTGTGGGAAAGTAATCCTTACTTGTCCTACATTAGAA
GACCTTCTGAGGTATATTCTTCTTCTTTTCTTTGATTCCTTTCTTTGGTTCTTCATTCTT
CCTTTGTCTTCTTCGTTGTTCATTTTTCTTTTCTCTTTTCTGTGTTTGTTGTTTGTTATT
CTTCTCTTTTTTCTTGTTTCTCTGTTTTCGTTTTGCTTTCCTTGTTTGTTGAACCTGAAC
AGTTTGTTGGGTATCCTTGTGGTTTTCATGGATTTTGTAACCGACGATGGTTGGTACATT
GGAATGACATATGTTACGTACTGATGAAATGTAATTGATTGTTATGTCATTTGTGAATGA
TATTTGATGTTAAAGTGATGAAATGTTTGTTTTTTTAATTTTTGTTAGTGTTATTCTGCA
TTTTTTAATTACCTTCCATTGATTTTTTATTTTTATTTTAGACACATAATAAATAAATAA
ATAAATATAATTATATATATTAAGCGTATCCCCAGTATGTCGTGTCCCCCGTTTTTTGAA
AATTTTCGTATTTGCATGTCCGTGTCATGTCCCGTGTCCATGCATCATAGAACATAGCTA
ACCCCAGTTTCTTTATTCGCCTTGTTTTTTTCTCCTATTGCTTGACCATTCTAC
>TeaL_46034
GCCAGCTTGTATGCATATATATGTTTTGATATTGTAAATCGGTATGTATCTATTTTCAAA
TAATTATCTAGTATGTATCGGATAAAAAATTATATATGTATTCAGAAATTGGTCAGAATA
AAATCCCCTAAACCCTAATTAAAAGGAAAATTACATAGGCATCAAATTAATGGATAGATA
GGATTATAGGGCTGGGGAAAAGTTGAAATAATAGGGGGATGGTAGTGCTTTTAATCTTTT
TAAACATCTATACCAAAATTAAGCACAACTGATAACCAAGTATTATGAAAGGTGTTTTGC
ACTCTTTCCTTGAACAGGTATGCAATTAATGGACATTAAATCCCCTATGGTTTTAAGATA
ATGATTCCTTTTCATGACTGAGAGATGGTCCCAAGAGTCAGCAATTAGAAAGGCCATTTG
TGAGGTACCCCCTCTTCTCTTCTTGTTGTTGTCAACAAATGTGAGTGAGTGAATGTGTGA
GTGTGTGCTTGATCTCTTGGTCATATTAATTGGAATATATACTTAGCCATGTCTTATCAG
TTGTAGAAAGAAAGTGACACCCCCACACTCAAAAAAATATCTGCAAATTAAACTTTGTTG
ATTAAGAG
>TeaL_46035
TTTTCCATAGTCAACAGAAAATAAATTTATTTGGATAGAAAATATTTTTCGCTTTTGAAA
GGTGGAAAATGCTTATCAATACTAACACACTACCACCACCACCTATACCACCCTTCCATC
ACCAGTAATACAACCATTAGCATATTATTTTCAAGGTCCCAATCAATGGAAAACTTTTTC
TATTGGAAACATTTTGGCTGTATTTCTTGGGTGGCTTTTGACTAGCTCAGCAGTAAATTG
TGTTTTGGTGTAGCAATTTCTCTTATAATCGTAATGTTAGAGAAATGCTATTTATCACAT
ATTTATTTCACTTCCCATGTGTATTCATGCAATAAAAGCCACGTGTACGTATATGTCCCA
CTATATTGAAAACTTTACATAACACACAGGGCATGAAAAAAAAGAAGTGATATGTAGCAG
CCCTCATAATGTTAAATATGTAATTAGCTAAATCACCCAAATGGTTAGGCTTTAGAGTTT
TTAAATTAAAAAACCTAAATGAGCAGGGATTAATAGGGTATAAATCCATATTGCTTTGAT
TTTAATCACAAGTCTCTCAAATTACTTCCTTCAAACTAGTGAAATGTTTTCAATTAGTCT
AGTGTAGAATTATGAATGACAGAAGATCTAACTTTTTTCAGGTGTAATTCTAAGGCCTGG
ATTTATACATGGAACACGCCGAGTTGGGAGCATGAAGTTACCCCTGGGCATAATCGGTTC
TCCATTGGAGATGGTAATTTTCACTTTGTATAGATGACTAAATAGTTTCCACATGTTCGT
CATCAGCTTACACCACCTGAT
>TeaL_46036
TCTCCTATTGCTTGACCATTCTACTTTTATTTTATAGATGTTGATTGGATTGAGTTGATA
ATTTGTTAATATAATGAACATGTGTCCGATTTCTAATGATGCATTCCAAATGCTAAACAT
AAAAGAGCTACTCCAGCTGCTCTCCTAGCTTAAATATCAAAGAAATATTTATAAATAATG
TTGGTAAATCTGACAGTGCCCACTATACACACACAGCTTAGACACCCCCAACAACTAACA
AGCAATTTGCAATCTTACAATAAAACAAAATAAAGAAAACACCACCCACTCATATAAGTC
CTTCTGTAATGCTTTACCAAGACCAGTCACGACATCCCCTAACTACTACGCCCACCTTAG
CAACTGGAGCCATCTCTGCTGCAATATGAATGACATGCAATCCTGCACGTGTTGATGATG
ATGTCAGTCTCAGAAATGTAGCAATAGCTTCATGCTCATTCTTCTCTTTGCACGCCATGT
AT
>TeaL_46037
GGAAGACAATATCATAAAGGATATGGGTGGAAAAAGGATTCTGTAAGCAGGTTGCGTGAA
GGGCCAAGAGCTTTCTGGCCTTGTTGGGTTTACCGTTTGTATGACTCATATTGTCTTGCT
CAGCAAGCAGCAGGTATTTTTGTTTTTTTCTTCTTTTCTCTGTGTATTAATAATCTTTTG
CCAGTGCATAAATCTTTCTGGGCTATTGTTGAGGTGATTACTGGGTTTGGATGTGATTTT
GCCTTAATTAGAACTGATTATGTTTTCTACTTAGTTACATGCATTGAGTCAAATACTGCT
GCTAGCTACGGGTATATTGCCCACCTTCATTGTAGAAAAATTAGTTGTTAAAGAAGATGC
AAAAATGTTATAAAGAAGTTTATATCTTTGATATCCGGTTCTCCTAGATACAAGAATTAT
TTTGCGTGTCTGTAAAGACTAAAGACCACAAAGCGAGCTGTGAAATTATGCAATTCATAA
TCATTGTACAGTGCCATCAGTTTGTGGTCTTATCTGGTGTTTATCTGGAAATGATAATGT
TTCTGTGTATTTGTCCTTTTCTTTTCAATTGATTATGAACTATACAATGGCCGAGTTCTG
TGCTGTGTTATTTTGTTTAATTTACTTGGTGAACGTAGATATTAATGGAAGCATCATTGT
ATGCAATAGTTTTTTTTTTTTTTTTTTATTTTTAATGAAATTATTTTTTTTTTTTAATGA
AAATTTTTTTATTTTTTAAAATATAATA
>TeaL_46038
ATAATATTTTTATTTGACTTGGATCGGTTATGAACCGGAACTATACACAACAAACCTTTA
ACCGAACCGAACTTTACGCTCCCCTCATTTTTGTGGACCAAACTAGCCCTAGGACCCCAT
ATCTAGAGACATGTAGGCATTGCTGAATTCATATATTTTTTTATTATTTTTTTTATTTCT
TATTGTAAAATGGTGTCTTCATCTAACATATTGGGTCCAATGTGGTCACCTTACTCATTT
TAAGTCAACAATTTATTAAAAGGAACTTACATGGAAATTTTTGTACAACTATATAGTAAA
TGTGAACTACTGGATATTGTATGTTCCACCATCCACACTGTTTAAGTATCTGATACGGTC
ACGTAAGATTTTTGCATCTGAGATGGATACTTTATGCATTAGAAATGGTCCATGTAACAT
AGACCAGGAAATCCAAAAAGTTCATATTTAGACTCACCTAGCCTAGAACAAACCAAGAAC
CCATAAACCAAATTTACAGATATATCTTGAACTCAAACTAG
>TeaL_46039
CACCTCATCAGTCCTATAACGAGCGCCATCTTCAATTGAGGCTGAACATGATAAAATGAA
TTAGAGACACAAGCAATATAAAGATACAGGACCTATCATTAAATAGAACTCATCCAGAGA
GAACACCCTGAATTGAGGATACATAAACCAGAGGATAACATCCATCGAACTATGCATCCT
CTCTCCTCAACCGTTAAATTTTATCAGACAGTTCAAACATTAAGATTTCTTAACCATCTG
ATGTATTGAGTGTAATCAAGAAATCATTTTGTAAAACCTTTCACAAGGCATCACTGATCA
TCCTGCAAAGCATCTCAAGTTTGTAGCAAGAGAAATTATTAATATTGTGATTTCTATGTA
CCTTCATTATACATCTGCTTCTCAACATTTTCACCTTTATAATCATCAACAGCAAGCGGC
AAATCTTCTCTACTACCTGCTCACACAGGCCACATCCAATAAATATTAAAAGCATCCAAA
AAACTGCAGAAAATATTCAGGATGAATAAAAATGAACACATTCAGTACCAAACTTGGGTC
GTCTAGCTT
>TeaL_46040
TTTTATTTTTATTTTTATTATGACGTTTTGATTTTTTTACTTCTTTAGTAAGTTTTGCTT
TTTTAACTATGTCAGCCTCCAAGCTGCTTTCATCGGATTATGATTTTTTCTTTCATGCAC
CACCGGGATTTCTTTTTCTTTTGTGTGAGTCCTCTGTGTGCAGTAACCGCACCTTCTGCC
AACTGCACCTAGGATCGACAACATTTACCTCTAATACCACTTGTTGAGATTTATACCACA
TCCCACCAACGCAAACTGAAGCACACCCACCCACACGCCAAAGAGAGAAGAAAAAAAAAA
TTACACAGAGATTTACGTGATTCGGCCCAAATTGCCTACATCCATGGGAGAGAGCTTTCA
CTATGAATAAAATAGAGAATACATGTTAGATGGCCAAAACACTCAAAACCTACACCACTA
TCCAAACCCCATGCTAAGGATAGTTGGACCCTCGTTCACCCGGTGCCCACGGTATTTTTT
TCTCTCATTCCTTACATCTCTACTTCTTTCCTCACTGCTCTCTCAATCTTTCTCAGAGAA
ACCCTAAAGTCCACATGGCTATTTATAATAGTCTACCCGTGAGAATCCTGTATCCATACA
ATTAGGTAAACCAAATCTTACACGTATTAGGTTTTCTAGTGGATTCCGAACTCTACTATT
CTAACCCAAATACATGTATAAACCAACCTAATA
>TeaL_46041
GTAAAATGTAAGTATATTTTATTAACATTTCACCTAACTTTTCCTTTTCCATTTCCAAAT
CTCTTCTCAAATCTTCCAACCAAACACAGCATAAATCAAATTTACTTAGCCTCCTGCTTC
TTTTTGAGCCCCATGAAAAAGTCATAGACCTTGTGTGGGTCAGTAAGTGACTCGGACACA
CTCTCCTTCTCCATGCACCTTTGAGCCCAAGCAACAATTTTAGGGCACTCTGTCACCATG
CTGAAGTTGCCAAATTGCTCAAACGAATGGAAAAAGGTGTAAAATGGGATCAATGCCACA
TCCACAAAGCCAAAGGTCTCTCCTCCGAAGTA
>TeaL_46042
CAACCCCTTAGCCAAACACCACTACCTTGGAGCTGAGGTTCTTGAAGGGTTTGTTTGGAC
TCAAAAAACTAGTTTTAGCTCAGAGTTGTAGGTGTTTAGCTGCTGTGCTTCAAGGGTAAG
CATTTACTCCTTTAAAGCTTGTTTTTGTACACTAGTTGGGGCCCCCTTTGCATGCTGTTT
TGGTCTAGTTGTCAACTACAAAAATCTCTATTTTTAAGTGTTAAAAATGATTGTTTGAGG
CCCTTTTGGAGTTAGGGGTGGTCAACCCTCCTTTGTTGCTTATTTATTAAACTTTGTGCC
ATCTTTTAAAGCCCTTCAAACAATCTTGTTTTGGCCTTTTGACAACTGAATTCCAGGGGA
ATTTTAGTGGTAGAAAGTTTGTTTTGAGGTCCAAAATGGGAGGGGATGGCCTCCTCTCCT
TGTCTCTCTATGCCATGCGTTGTTAGCACTACAAAGTAGCATCTTTTTATGGCTTATGTT
AACTTAGTTCAAGCATGTTTTTGGCTATATTTTAACATGTTAAAACTTTTTTTTTGGCTG
GTTGGAACATCTCTTGTTTGCTTCTTACAATTGTAGTGCAATCTTGCTCACTAGCCTAGT
GTGCTTGGTGATTTAGCCTATCGTTCTAGCATGTGTTGGCTCCCCTCCAGTATGTTTTTG
GCCTTGCTTTGACATGCTTTAACTCTGTTCCAAGTGGTCTTGGTCACATGTGCTGTGCTT
TGCTTTGTATAGCTATAGTGTAAATGGCCTTGACTAGTTTTGTGTTTTAAGGCTCTTAGT
ATGCTTTATTTGAGTTATTTGCATGATATGACATTATTTGGCATGTGATTTCAGAGCATA
TTTCGCTGTCACATTCTCACATACATCACTCTTTAAATGCTTTTGAGAGTTGTGCCTTAT
GCCTTGCTTGTTAGCCAATTTGTATGCATGACTTTCTTGCTTTGTAAACTTCAATCTCAG
CATGATTTAGCCTTTGTTTTGGCATGTTTTAACTCTATTTTGAGTTGGTTTGGCCCTTTG
AAGCTTTTGTTGTAAGGTTATGGCACAACCCCTTTCATTAGCTTAATGAGTTAAGCCTTT
AACCATACATTACATGAGTTGTTTGCATTGTTTTTAAGTCATTTAACATGATTATTTCAG
TGCTGAAATATGTGTCATTGCACTCCATTGTTTTTGATATTTCATTCACCTTGAAAGTGG
TCGTAAGCCCCTTGTTGGCTTGAGCATGAACTTGAGGCATTCATGCCCAATGGTTTTAAT
CTTCCCTTCTACTAATCAACAACATGATACCTCCTTCATGCTCAAGGCACTCGAAGCTTA
GACCATCTTTCAAATTAGAGGACTTTTCACAATTGGACTTAACCGGTTAATGGACTAATT
GGTAAGCTAAAATGAGTAAAATGAGTAAACAAGAAAATGGACAAGTAAAACATGAATAAG
ATAAGCATTTGTGTTGCATTGCATGTGTTTGGATCAAACGTTAATCCAAACACAAGAAAT
ATGAGACGTTTCACACTTGAAGTGATGAAACGTGTCACATTTCTTAGTCGCCAACACCCT
TGATCATGCATGATAGGTGGGAGGCACTTTGAGTCTTATGTGCACATTCACTAAGCTTGT
ACAAGCTTGGTTTTTGGGCCATCATGCATTGAGATGCTTGGTTGATGGCTTGAAAGCCGA
GCTCTACGCTCTTTTGAGCTTGAGAAATGATGAGGAGTGTGGTAGTACCTACATTTCCTC
GCAAATACATTGCTCTGCCTCTATTGTGCTCTGCTGCAGCAAAGCCAGAAGTTTGGAGAA
GCAGGTAGAAATGATCTTGTTTTGGAGCAGCAACAGTGTGGAAGTTGGTTCAATGTTCGG
TAATCAAGGAGAGTGCAAACAGAGGCAACCGGTGGCATAGTGATGGATTTTCGAATGGAC
GCCAACCGAGCATGCATGTCTCCCTCGCCGCGAGGCCATTTCACTACTTATGATTAGTTT
GTGTAATTAATCATTCAATTTGTTTTGTAATATTCTAATTAGCTTAGCGTAGCTAGTTAT
TCAATTGAGTTGTAATAATTAATTAGCTAGCATAGTTAATTAGTT
>TeaL_46043
GCACCATGGCCGAGCCGTCAACCCTGCTATCAATCTATTACCCGCAAGACGAATTTCCGA
GTACTGTTGTAGAACTGAGAGAAAAAGCACAGATGGTGTAAGCTTTGAAGATTTAGATGC
CGTTTCATAAATCAAGACTCGAAGATTTTCTTCCCCATCAACATTCAACATCCTGTTGCT
TTCTGATCGAGTTTCTCCTGCGATATTTCCAAGAGCATGCAATGCAGCCTGTGTTTTCCA
TCCAACAACATTTCAAATCAGTATAAAAGAATGGAGATTTCAGCATATTCTAGGACACAA
TACCCTCAAGATAGATTTAAAAAATGGTAACAGAAATTGTCAGCCCATGGAAGTCAGAAT
GCTGAGGACAAACATCTTCACCATTATGATGTTCCAACTGTGAACAAACAAAACATCATC
TCCATTTTTATGTTCCTACCGTCATCAGACATTTTTTCTCTTTATTTCCTACATCGGCAC
AAATATGCATTGGCAGTACACCAAAGCAAAAAGAGCCTGTAGCAGGGCACACTTCATGTG
ATTTGAGCCATGTAAAATAGGTTACATATTGGTGGTTATGTTAGACAAAGAAAATTAAAT
GCTTTCCAGATAGCAGGACTTCAAACCCACAAAGGTAAACTACTAGCTTTTTGTACCAAT
AACCACAGTTAGCCTACGATCTTATGGAAACTTTCTGTCATTTAATATGTATTGTTAACA
CAAAACTTCATCCACTTCTAGTCAACCCTGTGTTATCTCTCCATACTTTTAGCTCAGTTG
GCGAAATCAACATAAATGAAAAATAAAATCAAAACTAAAATAATATATATATATATATAA
ATATCAAGGATGTAATGTGTGAAAGAGGCCACTCCCGAATCTTAACTTAGCTTCTGCATT
TATATATCTCAAGAAATTTTTTTATTTATTTTAAAAAACAATAAAAATAAATACATATAT
TAGTAAAAAGAGTGCCAAATCCAGGCTAGCAAATTGTGTAAGGGTTTCAAGCTCAAATTC
TTATTGTTGACAGGAAAATAAATAAAAATAGGAAATGAGAATGTGAACGTGGCAAATTAA
CTCACCAACTGTTTACCATGCCCATGCCGGTCAAAGGCAGCATCAACAACGT
>TeaL_46044
CCCAGATCCTCGCGTGCTCATCAAAAAAGATGAAGAACAGTTGAGTGAGAAGGGGCAGGG
GTGGGTATTGGAGGGCTACATCCTAACACCTACTCCAATCGTGCCCTAGACTCAATATCA
AGTGCGAAACGACGAAGAGATGCGAAGAACTTACCAGTTTTGGGGCGAAAGTCGATTCCT
CGAGCACGAATTCAGTCCAAGGCAAGAATGGTGTTTGAGTAGGGAGGTTGGCACTGCAGC
ATTTGGTCGTCAGGAATGAAAGAGAAACAGTAAGAAGAAAATGTTAAGGGGCAAGCGGCG
TGCTTATAGGAGGAAAGAACGACCAAAATTCGAATATGAAGGGACGGTGGGGTTGGAGGC
TCGAGGCCAATAAATGATCGACGTATGCCCATAATGGTGGCGGCGTCAGTACTGAAGAGA
CAAGATGGCAAGTTGAGGCGTCGACCGAGCAAGTCTAGAAACTGAGCATGGGGATTAGCG
CGGTTAACGTCTTGTGGAGGAAAGACCAACGGAGAATCTACCCTGGTCGGATCATGTAAT
CCCAGTCACGCTTTTGCGGACGGAATTAAGGGGCAATTGAGAGGAAGATTCATAAGCTGG
TTTGGGCCGTGGTAGAAGCTGGGCAGGTGATGTCCGAGCGTGTTTGGGCCGAGCTAACAT
GGGCTTGTCCAGAGGCGGTTTTGCTCGGTCGAGGCTCAGGACCATGTTTGGACCGAGCTA
TTTTGGCTTCTCC
>TeaL_46045
CGCAAGGCCTAAAGTGCTATGCTACAAAAACTAAACACCTGAAGGATGAAAAGAAGAGCC
CACGAGTCAACTGCCAATCCAATTTCTCCTTCAAAAATTAAGATTACCTAACTTAAAAGA
GCTCAACTCCAAGAATTTTTTAGAGCTTATGGAAATCCTATATTAGTTTCTTGTCCAGTA
AAACAAAGGTTCAAGGTACACAAGTTCCTTTGGAAGATAAGTCAAATACCAAAATAAAAT
CTTGAAAAGTGACCCAAGAACTTGCAGGTAATCGAACTAGGTGAATCGAGTTTTTTGTTG
TTGTTGTTTTGTGTGTGTGTGTGAATAAACCCGAATTTAATGGAAAAGCATCAACAGGAT
GCAACCTATGTACATAACAATGAATACACAGAAAAACGCTCAAAAAGAACCTATACACTT
TTTACACCTCAAAAGATTCAACTAAAACCAAAAAATTACAAGTTAGGAATCACTTGTCCT
GAAGTCCAACTACACAAAATGGTCAACAAATAAACTCTTCAACCTAAAAAAAGGTTGCTC
TACGCCATGAAATGCACTCCTATTGCTTTCTCCTCAAATAATCCACATTAAGCATAACAG
AATCAAAATCTAAGACTGTGTTTGGTTGTATTTTCTAAAT
>TeaL_46046
GAAGACAGATTAGAATAAGGGACATGATTAGTAATAAGATGCTGAATACATGACCTAACC
CCCTTCCTATTAACAATGGAAACATCAAGATCTGAAACATCAGGAATAAGAGCACTAGAA
TTAGAATTGCATGGACTCTCAGGAAATGAGGGTGACTCTGGACACTCATTCGGAGAAAAA
GTTGGCAGTAGAGGAAGGAGAATAGGCTCTTGCATCCAAGTAACTTGTTGTCTATCCTTG
TCCCTGATATAAACTTGGCCTGCTTCCTTTTCCTCAACAACTGCTAGCTCATCATCCTCT
CTCCATTCAAGCACGGGTGGAAATGGAACAAGAACAAGAATGTCTTCACACCAAGGCTCT
CCTTGAAGAGAGGACTGTGATACTGGGGAGGTCGTAACGTAAGACTGAGACTTAAAGAAA
GTGACATCTATGAAGACAAACTATTTGCGAGTGAGAGGATGATAACACTTATAACCCTTT
TGGGTGACAAAATAACCCAGAAAAACACACTTAAGAGACCTAGGATCCGATTTTCCACGA
GTGGA
>TeaL_46047
GCTAAAGTCTTGGCAAATAGGCTTCGAAGGGTTTTGCAGGCAGTGGTATCAGGGTCCCAA
AATGCTTTTGTGGGGGCTCGCCAGATTCTAGATGCAATGTTGGTGGCAAATGAGTGTGTG
GATTCCCGAATTCGACAGGGCCAACCAGGTTTGATTTGTAAATTGGACATTGAGAAGGTG
TATGATAATGTTCGGTGGGAGTTTCTTCTGTATGTTTTGAAGCGTATGGGTTTTGGAGAG
ACTTAGCGGAAGTGGATTCAGTTGCATTTCTACTGTGCGGATGTCTGTTCTGGTCAATGG
GACACCGGCTGGTTTTTTCCCAACCTACAGAGTCCTTCGTCAAGGGGTTCCTCCGTCTCC
ATTATTGTTCTTGAGGGTTTATTGGAGGGCTTTTTAGTAGGTCCTCTCACAGGGGCGCCT
ATTTGTGTTTTTTCATTTGCTGTATGCTGATGATGCTTGATTTTTTGTGGGGCCGTGGCG
AAGCAGGTGGGTTATTTGCAATGTGTCTTGTTGTGTTTTGAGGCAGTTTCGGACCTTTGG
GTGAATCTCAGGAAGTCGGAAATGATTCCGGTGGGGAAGCTGGAAAATTTGCCAGTGTTG
GGTTGTAAGGAGTCAGCTTTGCCGGCTACTTATTTGGGCTTGCCGTTGGGGGCAATGTTT
AAAGCTCAACGGGTGTGGGA
>TeaL_46048
GTAGAATATTCATGCAAAAAATCAAGATGATCGAATATCGGTAGTTATATGTTTGAATTA
AATTTGTATTACAAAAAATAGATGGCTATTCTTGAAATTATATTTGTCGTCCATTTTTTT
TAAAACAAATATGATTCAAATATATAGTTACTGATGTCCAATTATATTGATTTTTTGCAT
TAATATTCTACTCAATGAATCCAAAAAAATAAATTGTTCAAATTATGAAAATCAATTCCA
AAATGGGCCTACCAAGTCTAAACACTTTCTCAAGTTGGGATGACCACTTGAGAGAAATCA
AAACCTAATTATAACCTCTTGTAATTTTAATTTTGATTATGATTGAAGAGTTCTTTAGTT
ATATGCCTCAAATATGATATTTGGTTATTACCCTGGGTATGATTCATCGTAATGTTGATT
ATGACTTATTTTATCAAACGATATTCAAAGGATAATAAGGGTTCATATTTTATCAAACTT
GGGAGAGTCCCTGCAAATTCAATAACATATCATCCAGTACAAGACACAAAAATTGCAGAT
TTAATCATATTTTGGCAAACTTGAGAGTCCTTGCAAATTCCCTAGCATATATCATCAAGT
AAAAGCCACAAAAACTGCAGGTGGTATATAACAGATTTAATCATACACATTTCTATCATT
CCCTAGCATATATCATCAAGTAAAAGCCACAAAAACTGCAGGTGGTTATATAAAAGATTT
AATCATACAAATTTCTATCAAATAAAAACCTGATTATGGAGATCAGAGAGCAAATTCAAC
TCAGATCTGGAAATGCTTTTGAGAGATTAGAGAGAGAGAAGAGAAAAAGAAATAATATGG
AGAGGGAAAGAGAGAGAAAGAAACCATCATCGGTAGATCTGAGATG
>TeaL_46049
GACATGTGACATATCTCGGACATAGCCTAACATGTTTGAGAAAATACAAGGACTAAAACA
TTTAGAGTATGTTTGGTACAAAGGAATGGAATGGAATGTCCATTCCCATTCCATTGTTTG
GTTGCCAACATGCAATGACATAGGAATAGAATGATAATTCTCATTCTCATGTTTGGTTAT
GCCTATTAAACTAATCGAAAATGAATTTTAATTTTATTTTTATTTTCTTAAATAAGCTAG
TAATAAGTAAGTTAAAAAAATCATATAGATCATGATACCCTGTAAGGATAAAAAAATAAA
AGCAAAAATAGAAAATAGAAAAACTCTAGACCTGTGGTAGGGGAAGAACAGCAAGAAAAT
CGAT
>TeaL_46050
CCACTACACACTCCACTACACCTACCTCCACTTCACCACACACTCCACTTCACCTAACCC
ACTATCACCTCCACTACACCTACTACCACATTTTCTTCTATATATAGATTGTATAGGAAT
TGTAATTTATCAATCTTGTAATACATCAAGATATCAATCAATAATACATTAATTCTTACA
CCGTTACAATTCCCGTCTGAAATAACTAAAGGTGCAACTCACACAACTTTTCTGAGAGTG
AGTCACTTAAAAAATTTACAGTGAAGCATTTCTATAGAAGAGCTAATTTGTTGGGATAGT
TCTTTCCGCTGGCCCACTTATGAAACAATTTTTGAGCATGGAAAATCACATGCTTCAAAG
TCTAGACAAACACACTAGTATTGGCAAGCAACCCCATATTCACATCAGATAGTTTTAGTT
CACTAAATCAACAATTTCTATTAGATTTGAAATCACATACGCTACACAAAATTAGAAAAA
CAACTGCCAAAATTTGAAGAAAACAAACCCAACTTGATCAAATTCATTACGATGAATCTC
TTTTTCTTACTCACTTTACAGTCTTTTCATATGAATTTAATGGTTGGCAAATTTCAGAGC
CATGAAAAAAATTGAGAGGGTAGTGAGTGCATGGAAGTGGGGTTAGTTCAGAAGGGAGGG
AGAAGATGAGGATATTTAGGTCAATTTACAAGTGCCATTAACAGAAGTAAGCAGTGCACT
TTAGTCTACAAACCACAGGGGGTTACGTGGTTATTTCCAAATAAGGGGGTCTCTAGGGTT
ATTGCACATGACCCATACCATGGGGAGGTAGAGTGAAATTTGCCCCAACTTAAATGCATG
GTCTGAATAAAATTCTAGAAGACCAGCTATAAAAAGAAAACAAGCTCAAATTGAAGTCCG
TATCACATACTTGAGGTCAATGCCCATAAATTGAGGATTCAGCTGTATCCCAAACCACCT
ATTGGATGACATAATGTAGCAGCAATATCAAGAAACTGAAGATAAACGCAAAATGTTGAT
TACACAAAATGGAAGATACATTTTATTTCACAAGCATAGATTTCAACAGAAAGGTGCCAA
GGGAACGTAACACTTGTAAAACAAGACAACTACTAAAAAACCTGTAAGCCTCTATAAAGG
ATCTACATTCTCTACAAACAAGAAGATTGAAAATACAATCAACTGATATTTGTAGAGATA
AGGAAAGATCTTAAAAAGATGTTCAAGCCAGAAATTACAGTTAATTTATTACTGTATCTT
TTCTTTTATAGGAGTTCATCTATATTTGTGGTTGATCAAGCATGCAACGAAAAGTGTGCA
GGAAACATCACATATGTGATATGGGAATTGTCTACATGTTTTATCATCATCAAACCAACA
AGTTATTCATGTTGCAGCACTCAGCGATCCTACAAAAACATATGGACTGTTATGATAAGG
TTGAGCACATAAAACATTTATGTGTAGCTAGTCACCATGACACACTATTAACATTTCAGA
AATACTTCCACTTCAAAATAGCATGCAACAACAAAATAGCTCCTGCATCCTATTGTAGAA
GAGAATTTGATTCTAATTTGAAAAATAAACTTCTGCTTCAACTTCTAGAAACCATCTAAT
AACTTTACCCAATACATTTTCTAACATGAACCAAAGAAAATCCTAATAAGAATCAAACTC
AAATGAATTTAACTAGAATTCCTGACAGGGTAAGACCGGTTATATGATACAACAATAAAT
TCATAACCAATTCAAACAGAACTCATTTCTGTTATTAAGTACCTACAACTTAAGCCAGAA
TGTAATTAAACAGATCTCGTTTGAGATATATAAGCTTCCAAGAAGCTTAAGGTTGGATTG
TTGGAGAAAATGAAACCATGGAATTACAAGATCATGTAATGATTTTGTGGATATTATTGC
TAGAGACAGGAGTAGGACTAGGAAAACAGCATCTGTTGGATTAGGTGAACATGCTGCAAG
TAAAATTCTTTCTGAATTCCCTTCACTCCAATGGGAGCTTCTATTTATAAAACACCCTTT
TTCTCAGTTCACAAAAGTTTGTCGGTTCCGATATCAACTAC
>TeaL_46051
ATAACCTGCCCAACGCTACTATGAATTACCTGAAATTATTTACTTAAATATGGGGTTATT
ATATTTTAACCATATAAACAATAAACAAATAACTTACCAATAATTTTATATTTTTCTGAT
CTCGGAAACAATTTACTCAACTTTTGCGCTTAAATTTGTACACAAGTTACTAGACTCATA
TAGGAATGTCAAAAATTTCATAAAATACAGAGTTTGGTATCTAATTTTAAAAAATCGAAA
ACCGCAACATAAAAACATACTTTCAGCATCATCTGCCAAACTGAATACAGCTTGGTTCGT
GATTTTTATAAAACTCATTTATACATCTTTCCTTCTGAAAATTTTACTCAAGGTACTAGA
CTCATAGCGGAGCATCACATAATGTAACTAGTTTTCAAAATTCGTAACAGATGGGCCTCT
ACACAAAAAAATTCTGCACATTCATGGAAACTCATTTCAACTTATAACTAGGATTTTTAT
TTACTCAATTCAGCAACCCAACATGTTTACATACAAATATATCATCCCAACTTATCATTT
GATATCTTGAACTAAAACACTCAATTTTAATACTTAGGCATCCATGTAATCACATATATA
AACACATTCATGGATGAACCTTACTTTCTATGGTTAAATTCTACAAATTTCTTTCATGAA
CACAAAATATAAGATTTATTTCAAACATGCGAGAATAGAAATGGTCAAACCAAGCCTACT
CAACTTTATGGTCTCCTTGTTCATTGGTTGGTTTTACCTGTTTGAAAAGGTGGGTCAGAT
TCTTCTAT
>TeaL_46052
TCTAGTGGATCTTCCAAAAAGGTGCTTTCATATTATTCATATTTGACTTTACGTGTACCA
GGAATGTTATGTTTCTAACTGTCCCATTTTACATCTACAAACTGAAACCTCGACAAGTTG
GTTTTTTAAGAATTAGAAACTGAACCTTGCTTGACTAATTGGTTTATACAACCTTATTGT
TATTGTTATTTTCGCTCCCTTCCTTCCTCCTGGAAGATAACATGACCATGCGGTATTGAA
ACCAGTGGCTGATGATGAATTCCGATTTTCTGTTTTATTATTCAGAAGATAGATAGTATT
TTGGTCCACTTGCTTATATTGGATTGTATTTGCACTTCTTTTGTCCATTTATTAGTTGCC
GAGCCTCATCCTTCCTTTCCAGGTGAACGAATCATGGAAACCAA
>TeaL_46053
AATAATAACCCAACTAATAATATATTATTCTAATAGTAATTAGGAGGATCAATTTGAGAA
GTAGAAATGAAGGATGAGAAAAAGAAGGAAAAAGGATACAAATATGATCATGGAGGTTTA
GAAACACAATTCAGCCATCTTAGGACTAACTAGTGGAATGCTTTCAATGTGCACCATAAA
AGGCATATAGTAGAGAGTGTCCCTAAAAGTGGCATGAAAATAAAGGAAAGATGAAGTCAA
TAAGAAGATTGTCCCTTTGGTGTATTAATAAGATACCATAATGCATTCTATTAAATATCT
ACGCACACAAATGCTATATATAACACCAAACACAAGTGCTATAAGTATTAAACTTTTCTT
TTATAAGCAAAAAATTATTCTAACAGGCACCAAGTAGTGCACAACCCATATACAAAAGAA
AACTATATCAACTATATCAACTATACACCAAAAACCTCTTCAAAGGTCTCTACAAAATCC
AGATATAAGTTCAAAGATGAGCTAACCACCTGCAAAAATCAACTATACAAGAAAGACAAC
AAAAGGCTTTTAATTTTAAAAATGAGGCATCTCAATACCATCAAATGATCTTCTATTCCG
TTCTCCCAAAAGTAACCACAAAATAGAGAATGGAGCCAGGACCCAAGCCACCTAGCCATC
ACTCAAAAGAAAAGAGAAGCTCCTTCGCCTTCTCCAATAACACCCAACCCAAGTAACCCC
AAACAAAAGGAGAACCAAAGGAAGACAAAAGAAAAGTCGTATGTCAACAATTCTTTTATA
TTTTAAAATCAAAAGGATTTAGAACAAAAAATAAATGACCAAAAATTCATTGCAACCAAA
GCTTACATAAGGAAAAAGATACCTTGAAGTCATGACTGTCATCCAGCTCATCGAAAATTA
ACTCAAAATCTTCTCGTGATATTCTGGGCAATGTTCTGTATTTATTGAGCTAC
>TeaL_46054
AATCTGATTCATCTAAGAATGCTCAGCGTCGGAAGTCTGAAGTTTTCTCTAAATCTGAAG
TTGAAGCACTGGTTCAAGCGGGTGAGAAACTTGGTACTGGAAGATGGACAAAAATTTGGG
AACGAGCTTTTGGAAATGCCAGTAAACGGACATTTTAATATGTGTTTTCTTAGATTTGTA
GCTGTTACTCTGATGAGACTGTTTGATTATCACTCGACTCTTTATCTTCTTCCCTTCCTC
GCCAAAAGAACAAAAAGTAAGAAGTTGAAGATTTATTTTCAGAGTGAAGAAAGAGGTGCA
CTGCACTCTACCAAGTAATAGAATTCCCACTTCAACAAAGAAAAGGGGAAATAAAAAAAG
CACCAGAATTTACTCATTCTTTTCCATGCATAAAGTAGCTCCATTTTAAGATGCTTATCT
CTATCTTCTTGACATGTATTGTATCGTTTAAAAGTATGCTCACTTGATGTGGACGGTGAA
TTGTTGTAGGATAAGTGGAGATCGCTAGTGA
>TeaL_46055
TTTTTTGTTTTTTGGTACATTGGAAATAAAACAATTACAACAGGGACTAAACCCTTTCTC
TAGATAGACCTAACATATCTTCAACTAGTGTGCTTCTAATTTCAGCAGGTGGTTCATTCA
CCACTAGCATGTGCTCTGGTTGATCTGCTCCAAGCTTAGCCAAAGCATCAGCACATAGGT
TATCCTCCTTCAAAATATGTTGCACAGTGCACTCACTCTCAACCCCTAAGTAGGATTTTA
GCACCTTCCACCAGATTTTTGAAAGGGGTGTTTTTAGCTTGTTCTTCTTTCATCAGTTGC
ATTACCTGAGCTGCATCAATTTTAATGATCACTTTGTTCATCCCCTTTTGCAGAATAACA
GTAAGTCTCTTGTATAAAGCCCACAGTTCGGCTTCTACGCTTGTGACAGTGTGCAATCTC
CCATCATATCTGCATATCCAAACTCCTCTTTCATCCCTCAGTAGTCCTCCAAATCCATCT
TCACCTCCAACTTTCTTACATCCATCCATGTTGAGCTTGATCTTACCTTTAAGTGGCAAC
ACCCAATTAATCAGTCTATAGAAGGGCCTGGGGTTAGTTATAGAACTATTGAAAGCTTGG
TGGATCTCTCCAGAGTAATTCAAAATAAATTTAACACTCTCTTGGCTTGTAATAACTTTT
TTCTTGAAGATAAAATAATTTCTGTTCTTCCAGATTTTCCACAAGGCAACCAACAAAACA
GTATAGGAAGAGATGTTATCATTATTAAAATGACTTTTGTTTATAAAATTACTTTTAGGT
TAATCCACCCAAGATTTTC
>TeaL_46056
ACTTCATGTCTAGCATAGCCTGTCAGTTTTAGGAAGGCATCACTCACGTACACAATAGGC
ATGTCAGGTAAGTGCAGAGTGGTTAATACAAAACTTTGTTTGATTCTACCAAGAGATATG
TTTAATGATGAACCAAGAAGACCCATCCCAGATAAGCCGCATCTCTTCCCACAAACTAGT
GTACCTGTTAACTCGCTATAGTGGCTTAGCACAGACAATATGTTGTTAATGGCAGTTGCA
GCCTTTCGCTTCTCTAGACCACTTGCCTCGCAGTGCTCATCAACTTCTAACTCTCTATCA
TCTGAACCCAACACCAAATCCATAGCCAATACACGACCCAATTCCACCACAGAATCCGAG
CACACCTCCCTCCTGCAAGACCCAAGCACCGTCTCGCGAAAACCCGAACCATCTTCACAC
AAATTAACCCCATTCCTCCCAAACCCACAACCCGACTGCCTCTGTTTTCGGTCAATTGGC
ACNNNNNNNNNNNNNNNNNNNNNNNNNNNNNNNNNNNNNNGGTTTGTATAGTCCTCTCTT
CTCTGATTGCCTCTCTAATCTCCATTACCGATCTCCGGCTAGTCTTGGGGCCCTGAAAAA
CTCTCCCATTCTTGCCGATCACTTCGTCCCTTGAATAACCAGTCATTTTGAAGAATCCTC
TGGAAGCGAAAACAATTGGGTGCCCAGAAATGCAGGGGTCAGTTATAATGAAGCTATCAG
GCAATTCGTCG
>TeaL_46057
CACGTTAGCAGATGAGGCCGCGGCACACAATAGCACGGGACAGGTGTATGAGGCGCGTAG
AGCGCGTCTGAGAACGAGGAAGCGCGTGGCTTGAAGTTCTGGCGGCGCGTGGAGGCTTGT
GGAATGTCGGATGATGATGAATCTGGTGGCGTTGGATTCGTCGTGAGGAGACGAAGGTTC
TGGTATGGTCCAATCTGTAAGTTAGATAAGGACGAGATATGCAACAATCTACCAAACAGA
AAATGTGATGCAACGAGATACACAGCAATCTGCTAAGCAAAAAATGTAGTGCAGCGGAAG
AAGAGACTAGGCAAAACACCTGTGCTCTGATACCATGTGAGATATGTGAGATATCTGAAT
GAATGTTGTATTCAATCTGTATATTGGTTACAAGAGTGATGCTCATTTATAGAGAAAACA
CCGAAAGGAGAAGACNNNNNNNNNNNCCGAAAGGAGAAGACAAAAGCTATGCGTAATAAT
GAAAGTGTGTGAGTGGTGTTTGGCCTTTACAACCGAAAGAAAAGAATCCTATGCTTTCTA
TGCTCTGTCCTATAATATATTATACTATATACATTATACATTAACATTATACATTAACAG
CCCCCCTCAAA
>TeaL_46058
GGCTCACGTTAGCAGATGAGGCCGCGGCGCACAATAGCACGGGACAAGTGTATGAGGCGC
GTGGAGGCGCGTGGAACGTCGGATGATGATGAATCTGGTGGCGTTGGATTCGTCGTGAGG
AGACGAAGGTTCTGGTGTGGTCCAATATGGAAGTTAGATAAGGTCGAGATATGCAACAAT
CTGTCAAAAATGTGATGCAGACGAGATACACAGCAATCTGCTAAGCAAAAAATGTAGTGC
AGCGGAAGAAGAGACTAGGCAAAACACCTGTGCTCTAATACCATGTGAGATATGTGAATG
AATGTTATATTCAATCTATATTTTGGTTACAAGAGTGATGCTCATTTATAGAGGAAGCAC
CGAAAGGAGAAGACAAAAGCTATGCGTAATNNNNNNNNNNNNNGTGGTGTTTGGCCTTTA
CAGCTGAAAGAAAAGAATCCTATGCTTTCTATGCTCTGTCCTATAATATACTATACTATA
TACATTATACATTACTTTATACATTAACATCAATAAATACAAAAAATAATAAGTGCTGGA
TACTTACCACAGAGTTTCTACTGCCTTTCTTGGTCGCTCAGGAAAATAAATAAATAATAA
AAATAATTTGAAGGAATTGCAATTTGAAACTAGTGATATCTGATCCATGCACAATCTCTA
TGCAACTAAGTCTAGTACATCAATCAGGCAAATTTGAGTTTATTATTATTCTTTTAATTC
TTGAAAACCAAATTACTTTAGAAGATGAGATTAATAATTTAATTTGTTAAGTCTTCATCA
ACCAAAAACGGATCACAGACAATCAGAGCCTGCAGAAGACAACCCTGCTGCCAAAAGAAA
GAAAAGAGAACAACTGAAGAACCAGACCACTTTTCAATATAATGA
>TeaL_46059
ACTGTTAATGTATAATGTATATATTATATTAATGTATAATATATTAATACAGCTAGCTAT
AGGACAGAGCATAGGATTCTTATTCTTCTTTCGGCTGCTTTCGGCTCCTTTCTATTTTAT
ATGTTTTCTTTCATAATGATGTTGTATACACCAGCTCCTATAAATGGAGTCTCTTCTTGC
ATTGTTAGATACAATCAATACAAGAGTTTTCTTACTCTCTCAATATCATTCTCTTATTTG
TTTCAATACATATGGAAATGATGATACAAATCTTTTGAGTCTTTATTTTCTGCTACTTCC
CAACAAGTGTAGATTCCTCATAAAGAAAAAATTCGTGGAAGAAAGAAATTGGATTTCTGT
TTAGTAGTGTGAAGTCCTTAGAAGTTTGTGAATAGAAAAATTTATTTGTACTAGAAGTGT
TAAAGCTCATTCAATGTGGATACATTGCATGAATGAAATTCATCTAAGACATTACTGTAC
ACACTTCTCTTATACGTAGTGTTTACTCTTTCTGAATTTGCAGCAAATCTTCGACTGTGG
ATTGTTGCTGTAGTACAAGCATTGATGCATTGCACTCCATATCTGAGGATGCAAGTATGT
CTCCGATGATTCCTAGTTCTGGGACAAAACTCCAATCGGCGAGTCTGGCCACCAGTGGGG
ATTCGCTGTCAAGTCTTCTTCCCACTAATATGAGGTCATATTGATCATCAAGAGAGTGGA
GCACTTCCATTGTGTTAGTTCCGTCCTTCACAATCACTTCCCTATACTGAATACCGTTGT
CATTTTTATAAAAATTCTCAAGCTTGAAGATTGCTCTTACATCAAGCTTAGTCTCCAACA
AATCGGTGATGAAATCATCTTCTGCAATCAGTCGAATGACGGTAAGCCTAATGGCAGGGT
TCTCAACCATGCGCATACCAAGGGCTAGTGCCTCACGGGAGTCTGGTCCTCCTAGGAAAA
TCACACAAACATTGAATTTGATCTCGTTGTGACAATCAGATCTCCAGTACATAACTATCT
TCTTGTCGACAACTATCCCAACTGACCATGGAGCCTTAGAGGACATTTTTCTTCATCCCC
CTTATCGAGATGCTCTCTGATTTGTGAAATGGGATGATCAATAGGGACACACTTTTTTGA
AGTGCCAGCATACATATGTCATTGTGCATCGAAGCGTAAGGTGCGATGACAGTGAAGCGT
TGGTGTTTGATCCCCTCGTGGTGTTCAAATTGATGGAAGGCAGTGATGATGCGGTTCGTT
CGGTTGAGCATGGACGAGCGAACTTTATGCAACTGGTGGTTGATGAGGAGTGGATTTTCT
CGGCCAATGAGCTCCATCAGGTCGAGAACAAAAGCTTCGATAGGTCTCTTTTTGTGGGGA
TAAGAGGCTTTCAGGATGTTCATGATGCTGAAAACATCGTCTTCTTCGTGAAGACATACA
AGCATTCGAAGCTCATGTTCATGCCTAGAGTGGTAGAGTGTCCTCCTTTTGTAGTTGATG
TATTTTTTTGAAGGATCATAAATGTGTCTGATTATAGGAGTGGAAATAGCTACTATCAAC
ACTTGCATTATGATGATAAGGGAGTAGAATTTTTCATTGATTATCTGCATATATTGTTGA
AAGAAAGATCAGAATTCAAGATTTGGAAATAGAAACATAATGTAGTATAAAGGTGAGACA
GAGTTCTACTTCATGGTGGAGAATTTTATTATCGATACATCTTTATGGCATGTTTGATTG
GAAGGATTAAAGCATAGGATTGGGATTATTAATCCGTGGGCCCAATCATCCTATGTTTGT
TTTGACATTTTGGTTTAGGATTATTAATCCAATGGATAATTAATCCAACAAATTTGTAGG
ATTATTAGTAATGGGGTAGGGGTGGGATAACT
>TeaL_46060
CAAAGGTCAAAGATGAGTTCCCTTAAATGGTGTCCATCATGTAGGGAAATTTTTTGATCA
TTAGTTCACTATTTGGCTGCCAAATCACCTTGAATAATGCTAACATCTTTGGAAGATAAA
TAATCTCTTTCGAGTAAATTGAAACTCACAAACTGGGTAGCCATGAATGTTAGAATGTGT
GATACTCGATTAACCATAGAATTGAGAATCTGTTCTAATCAACTAAGTGCATCAACCACC
TTGTTCTCCGTACAAACCTCTTCCTTGATGCCAAGTGAATATTATTGCAAGAATGAAGCC
CACTTGCCATGTCATTGATTCAACTTTTTTTGGGAGTTGATATATTTGAGTGCCTCTTGG
TGTGATTACAACGCGAAGTCCTTGTTGTAGGTTGAATACTTCACTAAGATAATGAATTGG
ATACCCTTCCTGACTAAGAGCACCTCCAATGCCTACATAAGAAGCGTTGCAAGTAACTTT
AAATACTTTGGAAAAGTTTGATGAAGTTTTGGTGCTTTTGTCATTCCCTTCTTTACATAT
TTAAAGGATTTTGGTTGGAAGGTTTGTATTGGATGGTTCCATTTTTTGCTTTCATATGCT
TCAAATTGACCTAGGAAGCACGGATACGGATACGGCGATACGACAAAACTTAAAAAAGTA
GGATATGGCTAGGATACGTTTATTAAAAATATATTTTAAAAAAATTATTAGTAGTGAGTT
ACACATAAGCTCAAGAATGTTGAGAGACCACATTGTAATTTTATAATGCAAAACACTAAC
CTTTAAAAATTAGGTATTAATTTAAGGCAGTAACTTGTTTATTTCATTTTAATATCAAGT
TTAATATGTTTATATT
>TeaL_46061
TTTAAACTAATATACTCTCGAAATGAATAGACCAACCACTCGTAGCAAAAAATCAAATAT
TTTTCTTGGCAAATTGTACCCAATAAAAATTTTACTTCTTTTTTTTTTTTGACATATCTA
AACCATTCTACTCTTGAAGTTAATAGATCAACAAGTACGTCGGAGAAAATGAAATATTTT
GCAATCACTCAGCCGATTTCTCCGTAAATTGCAGGCCAATAAAAAAAATTATTTCTCTTT
TTGGATATGTTTAAACCGAAATTAAAAGATCAACTACTTGGTAGCAAAAAATCAAATATT
TTTCTTCGCAAATTGCAGCCAAAAAAAAAAAATCACTTCTTTTAGACATATTTAAACAAT
TCTACACTTGAAGTTTACAGATCAGAAACTCCGTCGCAAAAAATCAAATATTTTGCACTC
AATCAGTTGATTCCTCCACAAATTTCAGCTGATAAAAAGATTACTTTTCACAGTATATAC
ATAATCTTAGCTTGGCTGAAAAAAAGAAATTGATTTTTTTTACAGATTTACTCACAGATC
TGTATTGAAAATATCAATTTCAAAAAAAACAATGGAAATGAAATTTTGAGGGGAATTGTT
TTGAAAAAAATAAATTAGGAGGAAATAAAGTCGAGAACCAAGCGTACTGGTACGTTTTTC
ACAGCAAAATTTTCATGAAATGCCAAAAACAGTGCGGCTTCATGAGAGAGAGAGAGAGAG
AGAGAGAGAGAGAGGTACCTCAG
>TeaL_46062
GGACAATATGCGAACTATAAGCAAACAACTTCGAATGAAGGATTGTCACCACTATTTGAA
TCAATCTCCATTTTTGCTCTTTCACAATTGAAACTGAAATTGAATGAACCTAAAACTGAA
ACAAAATAATGAAAATTAAAACATAATGATATCAATGAATGAAAGTGACTCACTGTTTTT
GTCAAAATACATGCACTATTCTATGTTTTTTTGGGCTAGTTCATATCCTCTAGGTAGAAG
TGTAGACTAGATGAGAAAATTTCATGTCATATATGCAATCTGTACGTATGTTGTATATGC
CATTTGTAGTGAGATTAGTGCTAGATTTCCAACAAAAAGTACCATAACAAAACAACAATA
AAATATTAAACTTGGTTAAAAATAAAAAATTACTTTGATATAGTGAGTAACCCAAATCAG
GATATGGGTCTGTATCTTTTCTCTGGCAAGTATTATTACTTTTGAAAGGTTCTCTCTTTA
CTTACATTTTGCATTCTTTGGTACATACATACATACATATACATGGACATCTAGATGATT
TAAAGTGTTCATACTTTATTCTATTGCTTTTAAATTTAATTTTATAGTCTGTAAGGAAAA
TAATAGTATTTATTTATTTGTTGGCGTAGATGGAAGGAGGAAAATGGGAGGAGTTGAAGA
AAATGGATTGCTTGGTGAATGTGTTTGGGAGAGTTGGAATTGAATCACTGCTATTGGATG
TTCCCTTCATGTGCAAGTCATGGTACAAAGCCACGCTCAATCCTCTCTGCTGGCGCCGAC
TTGATTTTTCTAAAATCTCACTTGATTCATGGTCTTATGATGAATCCATATCAAGATTGC
TTGATAAATATCAATTAAATGATAAATTGTCTGTCACTGCATTCATCAAGTTTGTAGTTA
AGCGTAGTGCTAGATCTGCCACTTTTCTGTCACTTCCGGACTGTTGCACAGAGGAAGCAT
TGCTTTATGTTGCAGATGAGTGTCCTGACTTGCGGGTTTTGCTGCTGCCTCGTTGTCTAC
CTCGTGATCATATGTTACAGATACCAAACCTTATGAGCAAGTGGAAAAATTTGGAGCTTT
TAAGGCTTGGAGGCACCTTTCACTTGCAAGAAATCCTTGCGCAAATCAACATTCACTGCA
AGAACTTTATTGGATTGGGTATTCCAAGAGCCTATATTAAGCGAGATGAGGCCTCAGCTA
TTGTCACCCTACTCCCAAACATAAAGCAATTGTTTCTAAGGCATGCATCCATGGAAAAGG
AGAACCTAGTGATGATTTTGCAGGGCTGCAAAGAGCTTAAATATTTTGACGTGAGGGACT
GCATAGGTTTCGACGAGGGTGATGATGAGATATTAAAGCTTGCTTCTCATATCCAAACAT
TCGAGCATAAGGGTTCGATGTTGTATGATTATTGTGATGACTACCGCCCTTCGTATCGTG
AAGACGGCTTCCATGATGGAGGCGTCTCTGACTAAAGTGTATTGTATAATGTGTTTGCTT
GGGATTGTCAACCTAGACTCAGTTCTAGAAACTCTCCGTTGTGTTGTCTGTAATGGATTG
TTATGTAATGGATGAAATATCAAGGCACTAGCTTGTGCTGCTCTTGAAAAAAAAAAAGAG
A
>TeaL_46063
GTTCTCATAAATTATGTAAAGAAAATAAATGAAAGAGAACATCGGCGTTGTTGACGTGAG
TAACAGGACATATATTCGTAGACAAAAAAAATAATCATAAAAAATAAAAAAAACAAGCAA
AAATTCAACAAGAATGAGGCAAGAAAATGAAAACAAACCTCAGAATTAAACCAACCTGTT
GCTTCCCCTTCAAACCCCCTCACCTCACTTCGCACAACCCATCTCGGATAGGGTTTTTCA
AGGTCATCGTCCAAAGAGAGAGACGCAACTTAGATGCGAGAAGTGAGAGATACAAAGGAA
GGCAAGATTTGGAATGACTTTCTAATTTTTT
>TeaL_46064
CATCGGACTATATCATCATCATGGTAGTCATATCAAAATTTTGGCTGTTAAATTATCATC
TTTGACTATGATTGACGCTGATGCAGGGTTAGGCCTTTGGGATACTCTCCAGCATCGGAC
TATATCATCATCATGGGTGCATAGTGCAGCACATGGGATTATTTGTGTTGCGACTAGTCC
TTTGATTGGAAGTAATAAAGTTGTCAGGTACGATTAGGCTTCTTGCTTCTTGAGTTTGGA
CCTGCTAGCGTGGAGTTGTAAAAGTCATGCTCTACCAATAACTTGAAACAAACTTATTTT
CTTAACTAATTGTTTATTATCTTCAACACATGCAGTCAAGGTAGGGATGGAACTGTGAAA
TATTGGGATTTTGCGGATGGAAGTTTGTCCAGGTAGTCAGTCGGGTATCAAGGTTTAGTG
TTGAGAATCAGTTATGGCATTCTTCTATACTTTTGCAAATTAGTTTTGGATGGTTTTGTC
AATGAATGTTGCTTAGGGTAAATTTTATTATGTAAACAGCATAGCATGTTTTGGAAAAGG
TGACTATTCCAAGCATTAGGGGAGTGGTACATCCAGTGGTAACATGTGAAATCACTTGTG
CAAAATCCAGTCACCACTCATGTACATATTTTGCTTTCTCAAAGATCCAGGTCAAAAGGA
TGATTACGACTTATTAGTTGTTCCATCTACTATTCTGATATCCTTATTTGTGAGGAAACT
ACCAAAATCTTGATGACAAAATGGAGAAGGCATTCATATAAAATGATCTTATTAGCTGTT
GCCTGTTCGCATTTGGCAATTTATTGACCACATTGTATTGCCATCTATTTCGTAAAATAT
TTTTTATGCAAAATTTTAAGTCCTAAAGCCTTCTTAATAATGATTCACAAGCATAAAAAA
ACAAAAAAACTGGCAAGACTGGCATGAAAGGCAATTTTGTGTTCAGTTGCTATGAAATCC
AGTAGATAATTAGACTGGAATAAGTTATGGTCCAAGATGAAATCTATAAATGGTTTTCAT
AACTACCTACATTCTGATGATGCCGTATTCTCAAAATGTGACTGTATTCTCTTCATAAGA
TTGATTCCAAGTATTAGCTAAATTTTCAATGATGATGCTGCCTCATCAATTTTTACAGGT
CTATTAAAATCTGACTTTTATGATCAACAGGATCCCTTCGCTTACAATCCAAACAAACTC
TTACCACTTCTGCAAGCTGTCATTAGTGAAGAAGCCTTCTTGTTTGAGGC
>TeaL_46065
TGTGCATTAAACAGTGCAAATGATTGAACAATTTTTGGCTACGTCGTGGGCTTAGTGGGT
GACTTGTAGAGAGAGGAATGTGCAAGGTGGGAGTTTTTGTCTATCAATGGAAGGTCCAAA
GGACTAAGAGGTATATGGCAACTTAGAGGGGAAGCAGTTCAACAAGAGGAAGTGAAGGAT
TGGAGAGGTTTGAAAGCCTTGAAGTCAGGAAGCAGTTGCAGCAATTAAGCAATGGCAGTT
ACAAGGCTCAAGGAGGTCATGCGGTCATGGGCCAAGAAAGAAGGAAGAGGATATAAAGGC
CAGAGATTTGAAGGAAGAGGAATCAAGAACAACACAACAGCTTAGTTCTTAGACTTAGGA
GTAGTTCAAACTGTAATTTAGGAGTAGTTCTTTGTAATCAGTACTTCGTAATTGGGTAAA
CTTTGGTGATTTCAATCTGAAATTACTGTTGTATGTCTAATTTACTTTGTTACCATCAGT
TGATATAAAAGTCTATTCTTCTTATTTACTTTGTTACCATCAGATGATCCAAAAAAGTCC
TCATTCTCTTGAGGCATTCGAACCAATATCACAATTGCTTGATTACTCTTGTTTTAATTG
TTTAGTTTAAGGTTATTGCTTGGTGACTGTCGATCAAGACCTAGCATAATTTTTACTAAC
ACATAGGCAACAAAATAAGTAAGAACTGAAGTACCTTCTGAGTAGGCAAGAGATGACCAA
ATAAGTGGCTGCAATGGTGGTTGATGGAAGTGTCATTATCACTCCCTTTAGCAATGGGGT
CAGGGAATACTTTCGCTTCAGCTTGAAAAGCATGTGCAGAAGCCTTTAGATCCCTTTTAC
TCTTTTGATCATGGATATACACATGTAGCCAGTTTGCA
>TeaL_46066
AATCTCATGGGATAATTATGTGTGGGATTGTTAATACCTACCCTGCTTTGGTATTAAATA
TACTACAATTTTGTAGGATTAAGAATCCTACGTATGGCTAAGCCGGATGCTATTTGTGTA
ATCCAAATGTACGAATATGAATTTGATAGGATTAATAGTCCAATCCTATGTAGTTATCCT
GGAATCAAACATGCCCTAGAAGTCAAGTATTATGAAGTGCTTGGTTAAGTAGCTCATGCA
GCTCAAACTTATGGGGCTGTTGAGACATCTGCTTTAGTTCTTAAAGCTGCAGTAGGATTA
CAATAGTTCGATTATTTTGAGCCAATTTGGTTATCGTCTCTGTATTTTCTTTTTGTTGTT
GATCATAAATTACTTAGTTCAAGTTTTGGAGTTGATACTCTTTTACTTATATTTGAGTTA
AACCTCTTTCTTTTTCTACAAGGTTAAGATTGTCAAAGGATTTTTCAGACAG
>TeaL_46067
CAAAAACGAAAAGGTTAGGGTTTCTCAATCGTCAACAAAGCAATTTTGATCTACAATCCT
GTGTTTCATATAGTTGAAGAGTAATGAAATTGTTCCAATTATTTGCATTTATTTTTTAGG
GCAGTTTTGATTAAACGATGTGACTTTTTTTTTTTTATGGTTTTGATTTTCGAACTGTAA
TCAACATTTCTGTATTAGGTTTTGGACAACTCTTTAATAAGCTAATTTAGCAGAGACTTG
AATTTAGTAATAGTTGAATGCGGAGTTGTATTGGTTGGGTCTGTTAGTACTTAGTAGAGT
AGATGGAGAAGAGTTTGATGTGCCAAGCAAAAAAATACGGACTTCAGCTATCTCTTTATA
GTTCACAATTTTTTTATCTGGGATCCATGTATGAAAAGGTGCTGGTATCTCTATGAAGGT
TCTTTTCATTGAATGTGCGGCCTAGATGAATGGGATGATAATTGATCTAGAGTTATTGGT
AGTTAGTCCTAAAACCTTAAGGGTGTGTTTTATTTCAGGATAACTACATAGGATTGGAC
>TeaL_46068
CCCAAATCTATGCAAACAGAAGTCACAAATTAATTGGTTTCCTTGGACAAAAAAAATCAA
CATTGTTCAATCAAGGAATCACATCAATAAACTAACTAGATCTAACTTAATTGGCCATCA
TACCTTACTTAGAACTTAGTCTCTAAGAAGGTTATGGGCTTAACTCCCCTTAGAAGAGTT
GAACTAAGGAAATGCAAGGATTTAGATACTTTGCCAAGAGTGAGGAGATTTTCTCCCTCA
GAGTGCTAATTTAATAATTAACAAATAACATTTGCCGATTAAAAAAAAATGGAAGCACAT
CAGTATTTTTTAATTAGATGATATAATCATG
>TeaL_46069
ATAGGCCTCTTCGTCGGAGCTTTTAGTGTATGTACCTCCTATCACTCCATAACATAATGT
TTATGTTAGAAAAACAGTCTTTTATGTGCTACTGTGTTTGTAAAAACAGAAACAGAATTT
GATAGAAGCAGCATTGAAACGAAAAAACTAGCAACACTATCTGAATATATAAAACCAGAA
ACAAAAACAATAACATAAACTGCGACAGAAACCAGAAAACACTAAAGCACATGAAGCATT
TTTTTTCCAACAGTTTGTGTTGTGCAACTATGATGGTCATTATTGTTTGGTACTGTGCAG
ATGCTATTG
>TeaL_46070
ATTTTGATATGAGCTTTTCAAGTAAAGGAGTGAAGAGGGTTTTGGGAGTTTTTGACTCAA
ATTTGAATTTGATATATTCAAGATGTACATATCCAGTATTCTTGCGCTTGAGAGAGAGAA
AGAGGGTTTGTTTGTATTTGAAAAAATCGAGGTATTCCAACCAAGAAGATAACAATTACC
TAAAGCAGCAGATCTAAGAAGACACCCAAACAGGCCATTATTATTCTTTTATATATATAT
CTCTCCTATCCAACACCCATTGCAATTATTATTCCCACAAACTAGCAATGTTTACTGAAT
CAGATATCCATTCATGCAGAATTACAAAAAAAATAAAATAAAGATAGAAAAACTAACCTA
CGATCGTCATCGCGGAAGTTCTTTGACTACCGTTACTAGACAGAAGTACCACTCAACTCC
AAGGGAGAAGAAGAAATAAATCGAAGGGGCGAGAGACAGAGAAAGTGTGAAACAGAGAGA
TTTTCATTCATACACAAATACAGATACACACAGAGAGAGAGAGAGAGAGAGAGAGAGAGA
ATGGATGGGAGAGTGTTGAAGATTTCTATTTATATTTCTATTTTTAGGGTAATTATAT
>TeaL_46071
CTCCTCAAGTCGCAAGGCCTGAACCAGGTCAAGCTCTACGACTCCGACCCGGCGGTCCTC
ACAGCCCTCTCCGGTTCAGGCATTTCCGTCACCGTCGCTCTCCCCAACGAGCTCCTCTCC
TCTACCTCCTCCCGCCAATCATTCACCGACAAGTGGGTCCAAACCAACATCATCCCTTAC
CACCCCTCAACCCAAATCGAATCCATCGCCGTAGGAAATGAATTCTTCGCCAACCAGAGA
CCATCCTCTTCTCACTCCCACCTGTTGAGCCCGTGGATAGAAAATCTATGGATGCTTTCA
AAGATGAAGCAACTTCAACACACCAGGCACACATACACACACACACTTGCACTATACCAA
CCTATTTTAATATTTTACCATCCACTATCCTAGCCCACTGATTTATTTTATTCATCACTT
TGCTGGACACTGTACCCATTCTCATTCTCTTTCTTCTTATTTTTATTATTATCACATGGC
CATAACCCTCTTTCTCTCTCTCTAACCATACTTTTCCATCTCTCC
>TeaL_46072
CCATGTACATTATAGAATTATGTACCATATTCCCATATTTTCTCAAGTCTTCCAGGAGCT
TCTAGAATATTCCATTAGCCTCCCTTCCTTGAGACATCCTCTTGGTAGGCAATTCTGTTT
AGGTAATTTGGCGGGATGTGACAGGCTGCTCCTTTATTTTCTCTTTCCGTCAGCAATAGC
AGCTACTTCTTTATCAATCAACCTTGAGCCAACTAATTTGAGCTTTCTCAGTTGCTTTGT
TATTTTGTGTGGGATTTGGGCCTAGTGATTTTAGGTTATAGATTTAGTTGCTTTTTTTTC
TTGTAGCTTTAGGCCAAAGCTGATTTTTAGGCTTTGTATTTCAATTTTCATGGGTCATAT
GCTTGGACTTGGCTGTTAAAATTGAAATTGCGTTGGTTAGCTACAAATTCATAGACCATA
CGTTTTGAGTTTGGAATAGGATTGGACCCCAGTTGAGAGTTTGCGCTGTAATAACTTTAA
TTAAAATTATTTCTGTTATTTCATATAACAAGTAAAGAGGTGTATAATGTTTTTTTTTGG
TTATATTAAAAATATTTTTTTTTACGTGCTTCGTAGGGGTGATGTATTTGTATTTGTGCG
ATGACAGGCATAATTCATACAAGCATGCTCTGGTACTCACACGTGTACTTGCATGAGCAT
GCTGCACTAAAATTAGGACACGTGTTTAAAAAATGTACAAAATTGACCTGATTGACCCTA
TTTTGGTCCTGTAGTTTTTAGTATTGAATATGGTAAAAAAAAAGACCAAAAAATCCAAGT
TCAGTGTTCCCACTTGAAGCATGTTCACAGGCTGCTCAAGTGGACTGCAGGTGGTGTTAT
GCAGAGATCTTGTGAGCTCCTCCCGTGGGGCACTAGTGAGATGTTCCGAGTTGTGCACAT
ACAAAATTAAGTCCAACTTGGTTTCTACTTCAGTCTAACCTATATATTTATTTGAATTAT
GTTCTCTGTTTAAAATGGACCACAAATTCCAACAGCTTAATATTCCAATGTTTCCAAATT
CTCTAAGAAACTCTAATGCTCTCAAGTTTTTGAAGCAGATTATAATGTTCTATTCAGTCA
CATAGAAAGTTTCTAGATTAAGTGTTCTGACAAGAACACATGCATATTTGTATGGCACAC
TTAGCCTTGGTCATTCATGTAACAAATCCACGAAAAGCAGAGATCAGAATGAGTTCTGTG
GTTGCTTTCAAATCAAAAGAAGGCTGATGAACATGTTGAAGCCATGAGAAGTGGAGTTTG
ATTGAGTTTCTGGTGACTGTAAGCACATAAGGTCAACCGGGTTGGGTTGTCAAGTCCTTT
TTACTAGTGGAGTTGGTAATCTCTTGATTGATAATTGATGTTTGACCAACTAGGTGTCCC
CATAGGTTTTCCCTTGTCAAGAGTTTTCTACGTAAATCTCGTCTATTTAATATTGCTAGG
CACAAAAATGTGTTAGCCTCTGTGATTCAATATTTGGGTGGTCAGGTTGAATGAATTTGC
ACTGATTAGTTGGTGGATTCTGATTTATATGTAGAATTACTGGATTTTGCTAAATTAGTT
GTTGATTTTATAACATTACTGGTTACTGAACCTCAGTGCTACCCAGGTTTCCAAGTGGAT
GTTGAGCAAA
>TeaL_46073
AGCAATTATATCACCGAACAAGTACACCTTAATACAAAGGCATCAGATATATTAGGTGCA
GATGCCATTTCAGAAAATAGATCACAACTTAGGTTACTTGACTTGTATTCTCCAATCTGG
TTATCAAGATCATCCGGAAGATCTTCCAAGTCATGAGCTTAGAATATAGACTGAAGCAGG
ATGGAATTTTTTTCTCCTAAATACTTCTAGCTAATGAGATCACAGTTGAAGATGCTGATA
ATTTATTGAACCTTGTGTCATATTTGTCTGGCATTTGCGTTAACTCACAAATTTCACAGG
GCACTTCTAACAATTCCAATTAATTCCAA
>TeaL_46074
GTATGAATGCGGGGATAAAGTAAGGCAAATGAGGGAGATGAGTAAAGTGATTCTGGGGGA
GAGAAAAAGGAACGAGAGGGAGTGGGGTGATTAAAAAAAAAATATATATATATATATATA
TGTTGCATCAGAAAGTGGGTTATGGCCATGGGATAATAATAAAAATAAGAAGAAAGAGAA
TGAGAATGTGCACAGTATCCAGCAAAGTGATGAATAAAATAAATCAGTGGGCTAGGATAG
TGGATGATAAAATATTAAAATAGGTTGGTATAGTGCAAGTGTGTGTGTGTGTATGTGTGC
CTGGGGTGTTGTTGCTTTATCTTTGAAAGCATCCATAGATTTTCTATCCGCGTGGTAGGC
TATGTTTCCACCAGCGCTAACGCCCATGAGAAAACAGCTTGAAAAATCAGTGAACTCACA
CAGAACCCTCCATCATCAACACACACCTTCATTTCATATACACCTCTCTCTCTCTCTCCC
TCTCTCCAAAGGATGGCAGACCGGAAGCTTGAGAATAATGGGTTTTCCGGCGCACCCCAA
AAACCCATTCCAGATTTCGATCCATCAGCCAAAACAGAAACGAAACATGTT
>TeaL_46075
ATTGCAGTGAGTATGGTTAGTCAGTTTATACATGCTCCACGTGCAACTCACTTAGAGGCG
ATTATGAGGATTCTGAGGTACTTAAAAGTTTCTCCGGAAAAGGGTCTCTATTTCTCAAAA
CATGGTCATCTTAGTGTAAAGGCATATACAGATGCTGATTGGGCTATATCAATAACTCTA
GCTATTGTACCTTTGTTGGGGGAAATCTAGTTACTTGGAGAAGCAAGAAATAGAATGTAG
TTGCGAGATCTAGTGCAGAGGCCGAATTCAGAGCTATGGCTTAAGGTGTGTATGAGCTAC
TATAGATTAGATTATTCTTGAGAGATTTGGGGATTCATCAGACAGATTCTATAAGGCTAT
ACTATGACAATAAGGCTGCAATCAATATAGCTCACAAT
>TeaL_46076
TTTGAAAGACTCAAAAGTATATTTTGTTTTTTATTTTATTTTATTTTTGACAAACAAAAT
AAACATTCGAAATGGCACTCAAACCCATCCGAAACTGCCCCTGCCCACGCCCTTAATGCT
AAAATTCTCTCTCGATATTTGTGTTCCCATGGTCTTCTCCAAAAAGATTCGGCTCGTCCG
CTTCTACTATTATTACTGTCTCAACACTCTGAACGAGAACGAGAGGATACGCGGGAGACC
AGGCGGGAAAGAGAGAGGCTTCGATGCCCCTTATGGACTCGGAGGAGGCCGATAGGTATA
TTCAGTTGGTAGTTGGTGAAATTGAAATTGAAGGGCGTGGGCAGGGGCGTGGGGGGTGAT
ATGGTTGGAGTTGGAGGAGGAGCTTTCAGCTACAAGGTCGACCCCTACACTCT
>TeaL_46077
TCGGCCATGTTCCAGAGCTCCAAAGACTGCAATGGATAAAAATCAGAAAACCTAATAGCT
ATACTACAATCATATGTTTGAACATAGAGTCGCACAAGTTAAAAACAGAACAATCCTTCA
AAGGGTGCATTACTAAAGAAGAAGGAAACATATGTATGATCATCATATGCAGCAGTAAAG
AACATTATAATCTGTTGAATCCTAAGATTACTAAAATTATAGGAAAAGGAAGAGAAATTT
CAACGAAATTTTATATTATTCAATGCAATTTTACTAAAGAAATTGTTGATCACGTGTCAT
ATAAAATTAAACTAGAATGAACGCATGTACCCGCATTCCACCAATCACCAAGAGAGCTGA
ATAACTTGGATGAAAAACACAAGATCGAACACACACCCATAAGAGTCTCCGTTAAGATCC
CAGCACAGGTAGTTTACCACTCCAGAGTGCCCCTGATTCCAGAAGGTACCGATGCCACAT
GAATGATTACATAATCTCAATACGCCACATGAATGATTCCATAATCTCAATACAGAACAT
AATCATCAATGGAATAATAGAAGACAAATACAAACCTGGAATGCGTGAGTTTGTCTATCA
GTTTCGACATCAAAGATGGACACCACCTTATTTGATGCTGCTGCCAGTACATGTCCACTT
ATTGGTTGAAATCTCACCTGAGCACTGCCTCCTTGCTTAGAAACACGAGCGCAAGTGAAT
GGATTGATATTCCT
>TeaL_46078
CGTCTGTAATCTAAGGTGATAGTTTGCAGTTCATGAGTGTCGATTATTTTTTGAGGAATA
CTCTGACAAAAACCCCCAAAAAAAGAAAAAAAAAGAAAAAGTGACGCTGTTAGTGTTAGC
CCAACAGAATGCTATGTAAAATCAATGAGCCATATCTCATTGAAACTTTAGAAAATGGTT
GTGAGACCATTCAGTAAAAACAAGATTTAAACACAATGCAGATAAATGGTCAACTGTGGA
GAGAAGTAATGGGTTAATAGAACACTTTAACAGGCATGGAGACAATAATACATAGATGGC
TTGCATATGGTAATATAGCAGAGATCAAAGCATTTTAAAGCTTCTGTTTAAAATTAACAG
GTTAACAATAATTGTGACAGGCACCCATTTCCTAGCGGTACACGATCTTAATCGTGGAGC
ATTCTAATGGGGGCCAGAAAAGAAAGGAAATCTTGATGGTGGTTTTCTATTCATTTTCTT
GTGTCTTTTAATTCTATTGATGGAACATCTATTTGGTAGGTATTCTCAACTGGTGAAACA
GCAAGACAAAAAAACATGTGAATCTCCTCTTTCCCTTGAGCAATAAATCCATAACTACTC
ATACACAGCTCATGGCAAACGCATCACATCACAACATTTATTTCACACTAGTAGACAAAC
GAACTAACTTCCACCAAGAAGGGCATGGTTTTTCCTAATTCAGGAGCATGACAATTTGTG
GATGATTCAGAACCGAGATATTTATGGAAAGTAAGAACTTTATACATTTCAATTAAAAAC
AGGAAGAATTAGTGGTCGTATCAGAATAACAGGTCTTATTGAAGAAAAGGAAGTGATGCT
TCTACCAACCTCCAGAACCCATCCAATGTAGGTAACGTTGTTTACATGCTGGTTCATGTC
CAGATCAGCTCTTCTTGGCTGCAAATCCCAAAACATGTTGAGAGCTTGACAGAAAGCACT
TAGCCACAACTTTGATAAACAAAATGACCTTACCACCAGTCCTAGCCGAGAATACTGAGC
AGTATCTTCCAGTTTTGATATCTTCTTCAAGCTGCCGTTGTTCTCCTCAGGAAATGCTAA
CCTAGGTTCTCTTGGACAGAAAATTAAATATTCCTCTCGGACATCATCACCAACTTTTTG
GAGTCTTCTAGTATCTTCGTTCATCATCACCCACTT
>TeaL_46079
GAACTATGAATGCTTGCACACACAAGCATACCAAACACTAAATATTTGTGGGCCCTATCA
CGACTTGGTGTGGGGCCTAGTCATAGCTTGTGAGTGTGTTGGTATATTTTTGTGTATAAC
TATTGGTGTCATAACATTTTTCAACTAATATGATCCAGTCAATTTAAGCATACGAGTCAT
TAAAATGTGCGGCCTCTCTCAAAGGCAATGGGCTTACTCACCCAATGAGTAAGCTTCTAT
TGCCCTTACCCTTGTCATATCCGGTGGAGACAGATACATTGAGGCGAATAAAATAGTCCA
TTTAACACAGTTGGAAAACAAAAACAAAACATGGGTGTAACAAAAAATTCAAGATTATAT
ATTGATAAAATTCAAGCCTAGAAGGGTCACCTAGGTTCTCTTGGACAGAAAATTAAATAT
TCCTCTCGGACATCATCACCAACTTTTTGGAGTCTTCTAGTATCTTCATTCATCATCACC
CACATACTTGTAGCCCTCCCAATGACTTAACCAGTATCATAGTCCTAGAGAATCCAATCA
CGTCTAGTACCAATCTTTCCTACACTTTGGCACCAAGTTTCAATTTCAACCACAACACTC
CAAGCTG
>TeaL_46080
GCATCAATATGAAATGCTCACCAAGTCATTGCTATATCTATCTATCTAAAAATGCACAAT
AGTTCATAGTTGCCCTGAAAGCATAAATGATTTGGAAAATGACACAAATATAACTAATTA
TAAGATATATAAGTCAATCATAGACATTAATAGTTGCACGAAAAACAAATTCAGCTGTAT
GTAAATCATCAAGTCAAAACTTGGTCTATTCAACATACTCATACAACATTGCCTCCTACT
ACTCATAATGAAGCTTACTGTCAAACAAACAAATTACAATATACATAGCACTTGATCACA
TCTTAATACTAGAGCAGGGTTTTTCTAACCTCAAGCTATCTATGTATGCCTGCCAACCAA
TACACGCCTAAAAAATTAATATCAGCATTTTCCACATGGCAATTCCTCTCCGGTACCCAA
AAATGACACTTTCAAAAAATTTAAGTTCCTCATCCAGAGGTAGATTCTGATGGAGTTGCC
TCTTGTCTTGGTCTTCTTTGGCCTGAGGCAGGACCATCTCTCTGT
>TeaL_46081
CAACCCACGAGCTCTCGATATAGAGTAGCATCATTCAGAAGAACATCATCAGTAGTGTTG
AGCTTTACATTAAGCTTAATAGGGGTATCAGAAATCTTAGTGTCAGTAAGACCGGCACGA
TGAATAACCTCATTGGCATACTTGGCCTGAAAGAGAAAGTAGCTCTTGGGAGAAGAAGCT
ACCTCAATACCAAGAAAATACCGCAATGGGCCCAGATCCTTCATTTCAAAAGGTGCGAAA
AATATGCTGCTTGACCTCAGATATAGCAGAAGAGTCAGAACCAATGATGATTATATCATC
CACATACAGTAATAACGCAACAAATCCAACAGAGGAGTGAAAAAGAAATAAAACAGAATC
CTGGGCACAAGGATGAAATCCAAGCTCAGTAATAATGTGACAACCCTCACCTCTGATTAA
TGTTAAACTGTGACTGAGCATGATAAGTAACTGATAAGAACGAAATTCTGAACTGATTGT
ATGAGTGTATTGTTTCGAATGCATTT
>TeaL_46082
ATGTGCAATCTGAATAGCACTGCGATTGTCATAGTAAAGGGAGGTCGGAGAAGACTGAGG
GACACCTAAAGCAGTCAAGAGACAGTGAAGCCAAACAATCTCAGCAGTGGTATAAGCTAT
AGCACGGTACTTAGCCTTGGCAGTGGAATGCACAATAACAGTCTGTTTTTTGCTCTTCCA
AAGTAGAAGACGATAGTAAATCTTGAAAGATAGTACTCAGGAGATAGTGAAGAATACGAA
CCAATGCAGCCCAATGTGGGGAGCGAGGAACAAAGACAAATTGGCTAACCACATGAACAA
CATAGGCAAGATCAGGATGAGTAACTGTCCGATAGACTAAGCAATCCACAAGCTCTCGAT
ATAAAGTAGGATTATCCAGAAGAACACCATCAGTAGTGTTGAGCTTGACATTAAGCTCAA
TGTGGATATCAGAAATCTTAATGTCAGTAAGACTGGCACGATGAATAACCTCATTGGCAT
ACTTAGCCAGAGAGAGAAAGTAGCCCTTGGAAGAAGACGCTACCTCAATACCAAGAAAAT
ACCGTAAAGGGCCTAGATCCTTCATTTCAAAGGTGCGAAAAAGATGCTGCTTGGCCTCAG
ATATAGCAGAAGAGTCAGAACCAGTGATGATCATATCATCCACATATAGTAATAACGCAA
CAAATCCATTAGAGGTGTGGAGAAGAAATAAAGTAGAGTCTTCGGCACAAGGATGAAATC
CAAGCTCAGTAA
>TeaL_46083
AGTTTTCACTTTAATGAGACCTTTGGGTTCATAAGAAAAAATTGAGGTTTAAACCGTTCT
TAAGATTTCATTTTGAAATTTATTGGTATTTCACACTATTTATAATTTATCTCATATCTT
AAATATATTATATTATATTTTATATTCCTAAGTATTACATATGATCCTTGAACTTTTATA
TATAATCTCGACAATGAAACATGACCTTAGAATAACCAGGACATTTGGCTTGGTGATTGT
GTAAAACCCTTTGTGGTGCGAGGTCTCAATTTTCATGAAGAGGATTTTGATACCTTTTGT
GATGGTGTTTATTTCATCGCATTATAGGAGTTGCATGTAAGTAGTAGCAGAGTGATTGTT
AGGTTTAAACTTAGTGAGATTGGTAATTAGTTGTTAAACAAACTTTGTTGACTTTTTTTT
TTAACTATTATGGACTAATAGTGTTTGATGATGTAATATTTTTCATATTTATGGGGGGAT
TCTATTTGAACCCAA
>TeaL_46084
GAGCAGGCTGTTGAGCGGATGCATGCACTCTAAGCAATGATTTATAAACTGGCAAACTGG
CAAGGCCCAATCGCCTAATAACCTTGAGATACCACTTTTCTTCTTCAAAATTTCCACTCC
ACCATACACGATATCCACCCTCAATCCTCTGAACTCCCTATACCCTCTGCCCAGTTCCAC
CATCTTTTCCATTAATTTCGGCCACCACAACCATTACTTAACAATTAGGAACATACACAG
CCTCCCTTACATTCCTCCTCCAAGTCCTTCATCCCAATGCCACTCCATGTTCACCGACGG
TATCAATGGGTCCATTTTTTCAGCCGCCATAGCGCCACCACTCCCTCTACTATCACAACT
CTTTATCTCTTTATCACTCGCACTCACACTTTCTCTCTCTACTCTTGTTTGTTGTTGGTC
TAGTTTGTGTGGGTTTGATTTTTAGCTGGATTGCTGTACAAAGTGGAGGGGTTAGTGGTG
GTGGACATGGGTTTTATTTTTTGTGTGGGTGTGGGGCTATAATGGTGGGTGGTTGTAATT
TTTTTGGTTGGTTATGAGTGGTTTCCATGAGGTAGCCTGAAGATTGTAACAAATTATGCA
TGTAACATGCTTGGTTTATTGCTTCAAAGAATTAATTTGTCCTGATCACAAATGGGTCTG
TGTTTGTCTTCAAAATTGGATCTAAGTTTGTCTTCCTCTTTTTTTAAATAACGGATGAGC
ATTGAATTCTAGGTTTGTGATTTGGGTTCACCATGGTTGTGAAGTCCCTGAATGAGAATT
ATTGT
>TeaL_46085
CCGAGAACTATGTGAAGATCACATTCCAGATCATATATTGCGCAGGGTGGAAGAGGTTGG
ATTTGTTGTGCCTACAGATGTGCGGCGAAAAGCTTTGCTGATCATGCTTTTTGGGCGTGA
TTGCATAATTCACGCTCAGGTATTGATGATATGCCTTCGCTAAGGGAATAGCTTGGGAAG
ACTTGAAAGCAAGAGCTTTATTTTGGTTATTTTGTTGTATTTATTTTGTACATGCCTAGG
GTTTTAACTATATTGGATTTAAATCTATTTTATTGTAACCAAGCACTATCTTGGAAATCT
GTAAGCCCTTAGGCCATTTCTTATTTGTTTAACTTTCATCCTATTTCTCTATCATGTAAC
ATATGCTATAGATTTAGGGTTGACTTGTGAATATATACCTGAATATATTACCCTTTTGTG
CAAGTAATTAGAATTAATGGAAGATAATTATTTCATCATGTGTTGTTATGTAATTAATAT
TGTGGATGGTTTATAGTAATTATTTCGGGG
>TeaL_46086
ACCACAGTTGCCTTGCTCATGCAACACACAAGTGCAACGCCTTGGGTGTGCAATGCCCCT
TGGTGTATAAGAGCATACAAGTATGAACGAGTATGTTGCGGTCGCACAAGCAACCCTCAG
TATAGTGTGGGGTAAAGGAGGGCCCCATGACTATTCAAGAAGTGCACAACAAAGACCTTA
AACGCAATGGAAGCTTGTCTCAAAGGTTGGGGGCTATGCTAGCACATGGTTAGGCAACCT
CAAGTAGCCTAGTTGTGGGCAACACTGCTGATTGGCACTAATGGCACAAGGTGCCTTGAT
GACATTTGATCCTTCGGTGGGACAAGCATGCCTTGCTCATAGATGAGCTCGGTGCGGTGA
AGCAACCCATTAGCCGTATAGACGTGCAACTTGGGACAAGCATGTCTTCAAGTGGCATTT
GAAGCGTGAGATTCTTTCAAAGGAATTGTTCTTGCTAGATTAGTTTGGACCTACATATGT
CAAGACAAGTGAAAGATTCAACACTCAGATGTTTGAAAGAGTTGGGCGGGCTTGACTAGG
TGGAGTTCAAGCACCTCACGAGCAAAAAATTATTCTGCTACATAGCTAAAAGAGTCAGAC
CATGACACTAGACCAAAATAAAACATCCTCCACAACTCAAGGATAAGGTAGTTAAGCAAT
CTTGATACCTCCTCTCTCCTGGGCCAACTTCAAGTTGTGAATTTTCACTTTTAGCCTTTT
CTTATTCTTAGCTCGAGAAGTGATAGAATTTTCAATCTTATCTTCACCTTCAAGCATGAA
GAGCCACAAGTGAAGCACATTAAAGCATTAGACATGTTGTTCTAGCAACAGGAATATCAT
TTTGTGCCCTATTATCCGTGGCATCTTGCACAACAATCTCCTTCTTGGGGAGCCTTTTTT
GGTGGAACCTCCGCACCATCATTCAGATTTGGTACATAGGTTATAATCAAATAAATAAAT
AAATAATAGATTAATACATAAATAAATGAAAAGCCAGGCTAAGTAAGCACAACAAATGGA
GAAAAAAAAAAAAAAAAAAAAAATAAAAAAC
>TeaL_46087
AGAATAATGATTATTGAATTGAGTAGGATTAATCAGAGTTATCATATGTCAATCATTTGG
GGTTGTTACAGGCATGTAGCCCTATCATAATGCCAGGCACCTTGTGCATAGCTTTTGGGA
GGGTATGCTATCGGTGGGGGCTACAGACCACAGTTGCCTTGCTCATGCAACACGCAAGTG
CAACGCCTTGGCCGTGCAATGCCCCTTGGTGTATAAGAGCATACAAGCATGAACGAGTAT
GATGTGGTCGCACAAGCAACCCTCAGTATAGTGTGGGGTAAAGGAGGGCCCTGTGATATT
CAAGAAGTGCACAACAAAGACCATAAATGCAATGGAAGCTTGTCTCAAAGGTTGGGGGCC
TATGCTAGCACATGGTTAGGCAACCTCAAGTAGCTTAGTTGTGGGCAACACTTCTGATTG
GCACTGATGGCACGAGATGCCTTGACATTTGATCCTTCGGTGGGACAAGCATGCCTTGCT
CATAGGTGAGCTCGGTGTGGTGAAGCAACCTATTAGCCGTATAGACATGCAACCTGGGAC
AAGCATGTCTTCAAGTGGCATTTAAAGTGCGAGATTTCTTTCAAAGGAATTGTTCTTGCT
AGATAAGTTTGGACCTACATATGTCAAGATGAGTGAAAGACTCAACACTCATATGTTTGA
AAGAGTTCGGTGGGCTTAGACTAGGTGGAGTTCAAGCACCCCATGAGCAAAAAATTATTC
TGCTACGTAGCTAAAAGATTCAGACTGTGACACTAGACCAAAATAAAACATCCTCCACAA
CTCGAGGATAAGGTAGTTAAGCAATCTTGATACCTCCTCTCTCCCAGGCCAACTTCAAGT
TGCGAATTTTCTCTCGAGAAGTGATAGAATTTTCAATCTTATCTTCACCTTCAAGCATGG
AGAGCCACAAGTGAAGCACATTAAAGCATTAGACATGTTTGTGCTAGCAACAGGAATATC
ATTTTTTGCCCTATTATCCATGGCATCTTGCACAACAATCTCCTTCCTGGGGAGCCTTTT
TCAGTGGAACCTCCACACAATCATTCAAATTTGGTACATAGGTAATAATCAAATAAATAA
ATAAAGAATAGATTAACAAACAAATAAATGAAAAGCCCTAAATAAGCACAACAAATGGTA
AAAAAACTATTATATAACCACCGAGAAATAACTATAAGGATCCTTACAAGTAGTGGTCAA
ATATGCAAACCGGGTGGTGCAAGGTGATCCCATATTGGACTTGGTTTATGTTCATACATC
ACTT
>TeaL_46088
GGAGATTGCGAAGATTTTGAACCAAAGCAGCCCAATGTGTAGAACGAGGAGCAGAAACGA
ACTGACTAACCACATGAACAGCATAGGCAAGATCAGGGCGAGTAACCGTCAGATAGACTA
AGCAACCCACGAGCTCTCGATATAAAGTAGGATCATCTAGAAGAACACCATCAGTAGTGG
TGAGCTTCACATTAAGCTCAATGGGGGTTTCAAAAGACTTAGTGTCAGTAAGACCAGCAC
AATGAATAACCTCATTGGCATACTTGGCCTAAGATAAAAAGTAGCCCTTGGCAGATGAAG
CGACCTCAATACCAACAAAATATCACAAAGGGCCCAAATCCTTCGTTTCAAAGGTGCAAG
AAAGATGCTGCTTGACCTCAGAGATGGCAGAAAAGTCAAAACTAGTGATGATCATGTTAT
CTACATACAGTAATAAGGCAACGAATCCAGCAGATGTGTGGAGAAGAAATAACGCAGGGT
CTTGAGCACAAGGATGAAACCCAAGCGTAGTAACAGCAGTCTGAAAACGATCATACCCAG
CACGAGGAGACTGTTTCAGACCATACGGAGCATGCCGAAGGCAAAAAACCTGTCCAAAAG
AATGGTGAAGGTCAGGGAGAGGACGCATGTAAACCTCTTCTGTGAGATGGCCATTGAGAA
AAACATTCTTAGCATCCATTTGATAAAGAGGCCAAGAACAAACAGCAACGACAGAGATCA
AAGTACGGACAGTAGTTATCTTGGCAACAGAAACAAATGTCTCCTCATAATCAAT
>TeaL_46089
TTTCTCTTTTCATTCATCTTATTTTATTAAGTCTGCAATAGTTACAACAATTCAACTTCA
AGACCAAAAGGCCGCACAAACAGAATCCACAAATGTGTTTCCGTGGGTGCGTGAGGGATG
TTTACAGAGTAGTACATTCCCAAAAATTGCAACAGAGGGATGCAACTAGTGTTTGTGGGT
GTCTTTGATGGTCAACGAAAATAACTCCACTATCAATCAAACAATTAACTACCGGTGTCT
TTGATGGTCAAGGCAAATAACTCTATCACACAAACAATTACCTGTCTTTTGGACCAATAA
ATTATAAACAGCCAAAGAACGAATAACGCAATAACAAGTTTTACGGACTTATGCAACTGG
AACAAGGCTGCCGTTGTTAAACATCTTTGATTCCTAATTTGTGAGGAGGGAAACTCTCAT
TGGAGGAACTCTCTTGGGGTAAAATGGCTTCCTTGCAATCTGTTGAAAAGGTGCACTATG
TGGGAAGTAAACGTTCCTACGGATTGTTCATGGGCATGGAGAAAGCTCTTAAAGCTGCGA
GAACTTGTTAGACCCTACATCAAGCACTTTGTTGAGGATGGGAAGAGTACCTCCCTATGG
TTTGATTACTGGCTTCCTAATGGCCCTAAGCAAAGTGGAGAGAGCTATCTATGACTCAGG
TCTTGGGAGGAACACGACAGTGGTTGTGGTCATTGGTGAGGTCTGCAGGAAGTGGCCTTG
TACAAATTCTACAGAGCTCATTGTGTTGAAGGTTTTTTCCTCTCAGGCTGATAGAAGAGA
TGCTATCTTATGGACTAAGGACAGCAAGCGTCTCATTAACAGTGTATGGCGGCTGCTACA
ATGTGAGAAGCAGGTGGTCTTATGACATACGCAAGTTTGGTTCCCTTAACATGTACCATG
CCATGCTTTTATCCCATGGCTTGCTATCCAAATGAGGCTTTATACTCGGGACAAAATGTT
AGCTTATCAGAAGATTCTTCCATAAGCTGTGTGTTCTGTAGGGGTAATGTGGAAGACCGT
GACCATCTCTTTTTTGAATGCTCCTTTGTTGGGGGCATGTGGAACCAGTTATGCCATAAG
TGTAATGTCCAATGGCCTAGCAGGCGATGAACTGAACTGATTGAAAAAGTCCAGTCAGTT
TTAGAGGTAAGACTTTGGGTAAGATGCTGTGCCATTGCCTTCTAGCAGTCGCATAGTATG
TAGTTTGGAAGGAGAGGAATTCCAAACCCTATCATAATAGTTTAGAAATGTGCGAAGTCA
GTTACAGAAGAAATCATGATTAGCATTTGTTCTCGCTTGTGCCTTCCTAAAGGAATCCAA
GATCCCAGCCAAATGGGTGGATTCAGCATTAATGAAAACTCCCAGCTTCTATTTTTTGTA
ACAAATCAACATTAGTAGATAATCTTTGCTCTAACTTCATCTTTGTTTTTTGTTCAGACA
GATTGTGTTGTAGTCTTTGACTTGTGTTTCTTGTCCTTGGATGGCCTCCATCCTTGGCTT
TGACCTGGCGAATGCCCCCTTATATTTTGTACTTTTTCCTCTTCATTTATAAAATTTCTT
ACTTACCGAAAATAAAAACCCCACAAGTGCCAACAACATCCGTGAATTACAGTGTCTCAC
TTTAAGCACCAAAGCTCCTTAGTAGCTTGATGAGGCTAGAAAAATTAGTTTTGGACTAAT
TTCATCATTTGGATAACAATAGGGTGAAGGAAATTAAGAAGCAAAAGGTTGAAGAAGAGT
GAGAAAAATCAAAGAGAAGCATCTATGTTCTTAGGCACTTGCACCAAAGTAAAAAAAAAA
ATGCATCACATGCTACTAATAGTTTACTTTAAAGCATCTCTTCATTCAGTAAGCAAACAA
TGTCACTACATCATCACTTACATATAAAATTCAAATTAACAAGCCCACGAATTAAGCCAA
CTCTAACCCCAAAGTAACATTACCAAACACTCCTACCATGGATACTAAAGGAATATATAT
ATATATATACACACATATACACTAAGAAACACTGACACTTCTAGGAAGGTAGTGTGCCAC
GTCGGACACTGACACAACACTCTCAGACACTTCTCGACACATGTCTAGACATGTCTACTA
TAGTTTGAAATTTACTAAACTTGAATACTCTTCACAAACTTGGGGAACACACATGTCTAT
TACTTAGACACACCTGAAATACATTACAAGTTTGAATAAAATAACTTGAAATTCAATTAT
AAAAGAAAAATAATATAAATTTATACCTATTATCCTCTTTTAGACATTAGAAATTAGTGT
TACATTGCACTTTGTTATTATCTTTGAATTAAATATTCATATACATGACATCTAATTATT
GTTTATCCTTACCTACAACATACAATAAATATATATAATTATACATTTTGTGAGTATTCT
CCCATGTATCGTATCATGCATTTTTTGAAAATT
>TeaL_46090
GTGACAAATTCTTCAAACTGTTACTGAAAGTTAAAAATTTGTTTTGTGATGATTTTTTTA
AACAGTTGCTAAAACTTATAATTAGTGACAATTTTCGTGATAATTTTCAAACTACCATTG
AAAATTAACAATTAGTGACGTTTTTAATGGTGTTTGATAAAAAAAAGCCATTAATTCTCA
TAAAACCTATTGGACAATAAGTCCACCTATTAGGACCTACACGTAAGTTCCCCTAAAATT
ATATACTTTGCACATGTCCCCAACTTGTCGTATCCTGCATTTTTTGAAAATTTGTGTCCA
CATGTCCGTGTCATGTCACATGTTTATGTCCATGATTCTTAG
>TeaL_46091
ATCTCTCCGAACAGAACATTTGTCTACTCAAGAGGCATAAAATACATACATGTCACTCCA
TGGTTAAGAGGCATGAAATACGTTGACGATAAAAAATAGTCACTTCAGCAACTACTAATT
GTGATATGTCAGGATTACGCACCAATTGTAGAAGAAACCATGGATCTATTGCATTTGAAA
TCTGTTTTTCCAAATCCCTGTTCAGACCCCTCTCCATTACTTCATATCCAACAATCATTT
CATCCTCGTCCACTTTGGAATTTAGTCACATAAATATACAATTCAATGAACAATTAGGAA
AAACTGCATAGTTTAGTAAGGTTCTATAATACACAAAGAAATCCCCTAAAAAATGCACCA
AACGGGGAGAAAAAGGGAAAAACTCGAGTATATTCTGTCCAAGACATACTTTCTTTACTT
TCTTTCTTTGATG
>TeaL_46092
TAGGTGCATTTTTATTTTTTTGCTTCATGAAATCAGTGAAAATTTGCTTTTTGGCATCGC
AAGGGATAAGATAAGGACTTTGGTATCCTATCCATAAAAAATTTAAAAAAAATAAACAAA
CACAAAATTAAAAACAAAAACAAAAACAAAAAAAAAATCCAAATAGATCAAACGTGTATA
TTTCATTAATTTTGATTATGCGTCCTCTTATTATAAAATTTTATATATTATGTGGTCTCT
ATCTTTTCAAATATATCAGACCATGTAATTAGTTTTTTTCTATTTTATCTTCTAAATTTT
AGATAAATTAATTATATATCTTCCTATTATAAGATGAACGCACAATCACTTGATGGGTGC
GATCAATAAACTTCCCAAAAAAGAAGGGATTTTTGTAGTTATATGTTTGGCAAGTTGAGT
TTGGGTTATTTTTTGGTTAAAATCCACAAAAAGATAAAATAGGTTAAAATAGTCAATAAG
ACAAAATGTAACATCAAACCTACAATCATTTCATTTTTTTTCTCACA
>TeaL_46093
GCCACTGCCAATCCTCTTCCTCGTGATAAGGTCTTGAAAAAGACAATGATCAGGAAAAAA
CGTCATGCTACAATTTAAGTCACGGGTAATACGACTCAAAGATAAAAGATTAACACTGAA
ATTGGGAACATGGAGGACAGAAGACAAAGGAAGGGAAGAGGTGGCATGAATTAAACCTTT
TCCTGACACAGACGAAATAGTACCATCAGCAATACGCACTTTTTCTTGACTTGAGGAGGG
GTTATACTCGGAGAATAAATTAGAGGAGCCAGACATATGGTCAGAAGCACCAGAATCAAT
AATCCATGGTATAGGTGTATGAGATAGCAATGCACATGGAAAGGCAACCAAGTTACCTGA
ATTGGCAAAGGAAGAAGAAGGTGCACCTGTAGCAGAAGTGGAGACTCAACGGTCTAGCAA
GTGGTGAAGAGCAATCTGAAAATCTGAGGCAGATAACCCAAAGACATCAGCAGCAGAGGA
AACAACTGGAGATGAAGATTGTGGCTCAACAATGTCTGAAAGATGTGCCCGAACATTGGC
CCCGTAGCCTCTAGACTGACTAGACCTACCCTCTTGAGTACCAAGGCAGTCTTCTTGGCC
ATCAGAGGGGGTCCCATGCAGCTTCGAACAAGTCTCTCGTGTGTCGTGGTCTACAGCAGT
AGTCACAGAAAAGATTATCCTTCTCAGAGAAAGGACGAGAACCACGAGTATCGC
>TeaL_46094
CGGGAGAAACCAATGTAAGTTGTGGAAACTTATGAAACTGCCACTGGACTCCCCGATTTG
AAAACTAAACCAAAACAAGCACTTTTTTCACACTTAAGGTTGAAAATAGGCCATCGATGG
CCAAAATCGATTAACAGTCACGAGAAGGCTCAGGGAACACCTCAAACACCTCGGGAGGGA
CCAATGTAAGTTTTGGAAACTTACCGAATTATCCCAGAACTTCCGGTTTGAAAACTAAGT
CCAAAAAGCCACTTTTCTCGCATTTAAGCTTGAAAATTGGCCATCAGGGGCCAACATCAT
GTAACAGTCATGAGAAGGCACAGGAAACACATCAAACACCTCGGAAGGGACCAATGTAAG
TTGTGGAAACTTACGAAACTAGCACGGGACTCCCGGTTTCAAAACTAAGTCAAAAGATGC
ATTTTTTTCACACTTAAGCTTGAAAATAGGCCATCGGGAGCCAAAATCGTGTAACAGTCT
CGAGTAGGTGTGGGGAACACCTCAAATACAAGAGG
>TeaL_46095
ACCAGTTGGGAGTGATAAATTCAATGAACTGTATTTGCATATTAAAATTTTACGAAACAA
AATTGACCCCCAAAAAACTATTGTCAACTGACTCAATTCGCATATGAGTCACGACAAACA
ACAACAGTAACAGTAAAAGACGACACAGCAAAAAGCAGATGAACTGCAATTCACCAACAT
TAAAGAAGAAGAAAAAACTCAGAGCAAAATTGTCACAGGAAATAATCAAATACAAAAGCA
CAAACATCGCAGAAACCAACTGGGAGTTATAAATTCAAGTAAGTGTATTTGCATATTACA
TATTTACGAAACAAAATTGAACCAAAAAAATATATATATCGCCAATTGACTCAAATTCGC
ATACGACAAACAAGAACAGTAACAGTACAGGAAAACACTGTAAAAAGAGAATTAACAGCA
AACGACGAACATTATTAACTTTCTAGCCGAGAAACTCAAGAGAGAGAGAGAGAGAGAGAA
AAGAAAGTTTCTTCTGCAAAATTGTTATATAAATAGTGAGAATTCGGATGATTCAAATCA
ACCGAATCTCAGATTCCAACTTAAAATCTCTAAATTGTAGCATAATTCAGTCAGTTGAAT
ATTCAAAATCAACAAGAATTCAGATCAAAAGACAAAGAGCACAGAGATATTATAGAGAAT
CTTCAAAGCTTTTCAGCAAAGATTGAACTGCCAGAGAAAGCGAGTGATGTCGTTGACACG
CTCTCTGAGGACTGAAAAACGCGAAGGTTTTGAACATCGAAGAAGAACAGAGAGTGGAAA
ACGACCCAGGCAAAAAGCTTCTTGCCT
>TeaL_46096
TTTCCTCCAATATAGCACCCAAAACCTTTTTTTTCTCAACATAATCATCACAACCCTCTC
AACATAATCATCACAACCCTCTTCTCCAAATGAAACCTGAACAAAATCATTCCACCAACA
GGTCCAAGACCCATATTTCTCTAGCAGCCTCTTTCCCTCCATCTTTTATCTCTTTCTTTG
ATTTTTGATAGATCCACCATAATATGAGCGATGATGAATCCCATGCCCTCCACCTTTGAC
AATGGTAATGGGGTTGTTGTGTCCAATTAATGTGTATGTAGAGAGAGAAGTGGTGGTGAT
AGATGATCTGGCTTAGA
>TeaL_46097
AACAGATGATGTCAATTTATTCTTTAAACTTTATGAATTAAAGCCCTTATTATTTCCTTC
AATTTAGCACCCAAAACCTTTTTTTTCTCAACATAATCATCACAACCCTCTTCTCCAAAT
GAAACCTGAACAAAATCATCTTTGATGATTCACTTCCACCAACAGGTCCAAGACCCATAT
TTCTCTAGCAGCCTCTTTCCCTCCATCTTTCATCTCTCTCTCTTTGATCTTTGATAGATC
CACCATAATATGAGCCATAATGAATCCCAAGCCCTCCACCTTTGATCTAAACTACCATTC
AATAAAGCATGCAATGGGCACACAACTACATCTCTCAAATCCACCTATGGGCACCTAGTT
ATACCAGTTCCTATTCTTATGTACTTGCAAAATTACAAAAAGAGGGTGAATACACAAATT
ACCATCTCCATCTAACTCCCCGAATCAACTTCAACATCTTTGGTGAGCTAAACATTGCAA
TCTCTAACTTTTAAGACCCATCTGCAAGCTCTTAAACCAATTCAACCTTATATTGTCCCA
ACAATAGCTAAATGATTGTTACGTGTGAATCAATGGAGCAAATAGGCAAAAGAATATAAA
ATATTTGGGTCATGGGAACAGTGATTTTTTAAAGGACATGCTTTGTTGGGGGACCTGGTG
GCTGATTCATATTGCTTATCTGGAGTAGATTTAGATGAAAATGGTGTTGATTTGTAACAT
CAACAAACCTTGTCTTGCATTAGTGGCATTTTGATCAGTTTACAACAACTGTAACAATAC
CCTCGTTTAAAATGTTTTTCATTGCCAAGTCTTTTTCTTATTTTGGGTCAATAATCCTTC
TCGGAGCATATCTTCTATCAAGCTAGGCCTTGGGTTGTGTATGGTATCTGATAAACGATG
GATGATAGGGGTTTGATTATGGCGGTGGCGGTGGCAATATTTGTGGTAGTCGTTGTCTTT
TTGGCTAGCAAAGTGTGTGCCCACCATTATGGCCATTAGTAAGTTTGGCATTGATGGCAA
ATATTGGTGGAACTGAAGTTCTGCTAATTATGACCCATACTTGCATTGGGTTTGTCATTG
CAAAGCTTCTCTAAATCGAAGGGAAATGCCTCTCGTGTTTGGGTATTTGGAAACTTTATG
GTGATTCATGGATGATTGTGTTGTGGTTGTTGATGTTAAGGTTGAGTGTGGTGGTAAAGT
AGGTAGTGATTGTAGTTTGTGAAACATGGGGTTGGAATTGGGTTAGATGATGGTGTTGGT
GATGAAATAGGGGTTGAATGGTCGTGGTGGTTGATGATGGTGCTAAATCGACAGAGTAGT
GTTGGTTGTTTGGCGATGGTGGTGGTGATGGTGATGGTGATGTTGATGGTGATGGTAATG
GTAATGGTAGAGTTGTTTGGTGACAATGGTAATGGGGTTGCTGTGTCCAATTAATGTATA
TATATAGACAGAGAAGTGATGGTGATAGATGATCTGGCTTAGA
>TeaL_46098
CATCACACCTTCCTTCCCAAACCGTCAATCGAACATAACCTAATGGTTTTGTAGTTCTTT
GAATGACAACGTGCCACGTCAAAAAAATAGAAGAACCAAGAGTTGGGATTTGAAGTTAAA
AACAATTTAATTTTAATTTTGCTCATTTATTTCCAAATTCAATGGTTGGCCAAGTGAAAA
GTTGAGTTGTGGTAAGTGACTTAAGAAACTTACGTCACAAATTCAAATTCCATAAAATGG
TAAACCCTATTGGACCTGGATTTGGTAAGAAACTATATGTACTTGGAGACTATTCTAGTG
TGAAAGGTGAAATTATCTCCATATGTCACGTCCCGAATTTTTATTACTCGAAAACATTAC
CAAAGCCTGTAATTTAGGTCCATTTTTTTTTTATTTTATACATATACAAATATCTATTAC
ACTTGAGTAATAGAAATACAATGATACATGTTCTCTCTCTCTCTCAATGAATATTACAAT
GACAACAATACATGCCAATCTCCTACTGTGCTACAAATAAATAAATACAAATACAAAATC
CATTTCCTTTACATCTACTATGAAGTTATACAAATGGACTCAAGAACTCCATAAATCTTC
AATCAAATAATCCAAACTTTCTTCCTGTAAAAAGATAAAACAACAACGGGGTGAGCACTA
ATGCCCAGTAGAAATCTCATAG
>TeaL_46099
CCACCTGGAAAAGCATGAGTAAGGACATCTTCCTGGACAGTAAGAGAATCGGGCAAAGGG
GCATCCTCCATGACAATGTCAATCATATCATCTTAAACTCATCTTCGGCTTCGACTACGA
CATTGATTGTGACTGGCACTAGAGATATCATCTTTTACCGGAACTGGATCACAACCTCAA
CCCCGACCTCGACCTCATCCTTGCCCTCGTACCGTTCACGTTCAACATCCAACTCACTAC
GTCTTCTATTTGAAGCAATAGGTGGCAAACGTTGTTGACGTTCAAAATCCATATTATCTA
CAAAAATAATAAATTTCATCAGCACACAATTGTAAAAAGAATATGCAAAACAGAAAAAAT
AAATAAATAATAAAAAAATTTATACCATTCAGAAGTTGAAAATCGAAGAAAATAAATTCC
TTTCGGAAGTTGAATGTCGAATGAAAGAATAAAATTCGAAAGTTGAATGTCGAATGAAAT
TGTCACGCCTCAAATTTTAATTACTCAGAAACATTACCAAAGCCTGTAATTTAGGTCCAT
TTTTTATTTTTAATATACAAACATCCATTACTCTTGAGTAATAGAAATACAATGATACAT
GTTCTCTCTTTCTCAATGAATACAACAATAACAATAATAAATGCCAAGCTTCAACTGCAA
AACTACAAATAAATAATTACAA
>TeaL_46100
TTAAATTTTTTTTTTTTTAAAATTTTTTGTTAAAATAATATTATTTTTTTTTTTTTTTTT
TTTTCCTAAGAATATAAAATAGAGATGAAAGAGATAAAATATGGAAGGATAATAATGATG
TAAGATCGAAGAACAATAAAGAAGAGTAAGAAGAGATCAGTGTTTTAAAAAGCTCTAGGC
ACATCGAAGCGTTAAGGTTGGAGCCTAAGCGTGAGGCGCAAGGCGAGGCCCAAGTGGTAG
AAGATAACCAAAATTTCAATATTGGCTGAGTTCTCAACAAGAACAACATTCAATATTCCA
AAAACCATAAAATAACATTCAACATTCCGAAAAATCCTCAAAAATAACAATCACTTTACA
CAATACTATCGTTTTTCCATCATCAATTTATTGTCATGATTCACTTCCTTTTTCAGATAA
GGAACTCGCACCGTAAGATAACTTTAGTAGTTTTAATTTTAAACTAAGACTAAATTGCCC
GATAGCTTCAATCATTGGCCCAAAACTGTCAGATTTGCCTTTCCAACAACACCTGGCCTC
GCCTCACCTTGCCTCAAATGTGCCTTTCCTACAACACCTCGCCTCAAGCTGTCCGAGGCA
CCATAGGTGCGCCTCGCGCCTAAGCGCAGCCTTTTCAATATAGGCAAAGTTCTCAACAAG
AGCAAATATTTGTAAAATTTCAAAAACCATAGAACAACATTCAATATTCCAAAAACCATA
AAATAACATTCAACATTCCGAAAAATCCTCAAAAATAGCAGTCACTTTACACAATACTAC
CGTTTTTCCTTCATCAATTTATTGTCGTGATTCACTTCTTTTTTTAGATAAGGAACTCGC
ACCGTAAGATAACTTAGTGGTTTTAATTTTAAACTAAGACTAAATTGCCCGATAGCTTCA
GTCATTGGCCCAAAACTATCAGATTTGCCTTTCCTACAACACCTCGCCTCGCCTCGCCTT
GCCTCAAATGTGCCTTTCCTACAACACCTCGCCTCAACCTGCCTCAAAGGCACCATAGGT
GCGCCT
>TeaL_46101
CCACCAACCATAAAATTAGATAAGAAGTTGTTGGGTTTAACTAGGTCTCCTATTAACAAC
AAAGCAAGCATATGTATTAGTTTCTTTCATACTAAACACTCCTAGAAGTTGCATTATGAC
AATTTCACCAAAGAGATAAAAAATTATCCGTAATCTGTCAGGCCCAATAGGTTCAAGAAT
CACCATGAAGCAAATTATGTATTGTGTGATTCATCATTGAATCTATCCCAAAATAGGATC
ACATCAATCCATGCATGAATAGCACAAATATGAAAGAAAACAAAGCTCAAAACTTCCCCC
CTCCAACTTCCTCCCTCCAACTTCCTCATTATA
>TeaL_46102
ACTTTTGCAATTACAGAGTGAGAAAGATTCCTGGCTTCAGAAAGAGGTTGGTTTTGAGGA
GAAAATTAATCAGTTGATGGACGAAACATCTACTTTGAGTTTGAAAAGGGTGAGCTTAGA
GGAAAAAATCAAGCAATTGGAGGGAGAGATAGATTATTGGTTCCAAAAGGAGGTAAATGT
TTTTTGGTTATTTCATTGTGTCATTTTTTGTTTTCGTTTTTGGTTGGTAAGTGAATGGCT
TTTACTGTCATCACTTTGGAGGTGGAATCAATAGTTATTCACTTTTTGTGTATTATGCAT
CATTTATCCTCATCATTACTGTACGGGGAGGAAATAATTCTCCTCGTATAATCCTGTTGA
CCAAGTCCACGCTCCTCCGTACGACGTCGCTTTGTCACCTGAAAACACAAACGTGAGCTA
GCCGGCGGGTGTGTGCCGGAAACCTCTCCGATGCCTAAGTCAGTAAGCTTGACAAATAGA
CAAAGCTCTATGTTCTCAGA
>TeaL_46103
AATCTTCTGCAATCCCAAAAATCAAAGGGAACAATTACTTTAAAGAAGTATCCCCACACC
ACCTATCACGCCAGAAACGGACTCTATCTCCCAACTCTACCTTTAGCTGAAGCCTCTGCC
AAAACTCCTCCCAGCCCAACCAAATTCCTTTCCAGACACTACGACCATGAGGCTGTCCCA
CCCTACCCGAACCCCACCCCCCTCTTCCCAGACCAAACATTGCCACAACCACCTTCCTCC
ATAAATGCTCTCTTTCCCCCACAAAACGCCACAACCACTTACCCAGCAACGCCAAATTAA
ACATAACCAACCGCCGAACCCCCAAACCCACTTTCTCTTTAGGACGACAAACCCGATCCC
ATGCCACCAAATGAGAATGAGAACCCTCCTCCTCATCTCCCCATAAAAAATTCCGCTGCA
ACTTCTCAATCCGCTTCGCAATTGCCACCAGAATCACATGAACTGACATAAAATAAGTCG
GGATACTCGACAAGACACTCTTGACCCAAAGTAACCCTCCCTCCTTTAGATAAATATTGT
CGCTTCCACCCTGCCAACCACCGCTGCACACGCTCCACCACCCTGTCCCACACCCTGAGG
GCCTTGAAAGAAGCTCCCAAAGGTAGACCAAGATACGAAACTGGCAGAGAAGCCACCTTG
CACTCCAAAATCGCTGCCAAAACCGGAAGTCGAGCCACCTCACCTACTGGAATTAATTCA
GACTTTGAGAGATTAACCCGAAGACCAGACACAGCCTCAAAACACAGCAACACACACCGA
AGATGTCCAATCTGACCAGCGTCCGCATCACAAAATACAAGAGCATCATCCACATAAAAA
AGATGGGATACGACCAAAGAGGTAGGTTCAAAACCCACCTCAAAACCCTGCAATAGGCCT
CCATGAACTGCCCTCGACGGCAACTGCCCCAAAGCCTCCATAACCAGAATAAACAACAGC
AGGGACAGGGGATCACCCTGTCGTAGGCCTCTATACGTGGGGAAAAAACCTACTGGAGAG
CCATTGACCAACACAGACAGCCGCACAATAGATATTCAAAATGTATCCACGGCCTCCATC
TAGCCCCAAAACCCATCATCTCCAGTATATACAACAGAAACTGAAAGTTTTTGAGAAGAG
AAAGAGATAGGAAATGAATGAGACCTCATCCTCTTTTATATTAAGAATAAAGTGTAATTA
CAGGAGTGCTATAAGGCATGAATTACGGGCCAACTCATTACAGCCCATTACACCAATCAA
GGAATAAAAATAAATAAGAATATGTGAATATAATTTCCTATTTTAACACTCTCCCTCAAG
CTGGTGCGAAGATATCTCTCAAGCCCAATTTGTTGAGAATGTTATGCAACAATTTGCTCC
CTATTCCTTTGGTGAGAACATTTGCTAGTTGGTCCCTAGTTTTCACAAATAGAGTACATA
TGGTGCTACTAGTGAGCTTTTCCTTGATGAAGTGCCTATTAATCTCTACATGCTTGGTTC
TGTC
>TeaL_46104
TGGTGACGATGATTATGATGATGGCTTAGATGATTTATTTGAATCTGACGATTCTGATGA
TGATGCTGGTGGTGGTAGTGATGATGAGAATAGTGATGATTTGGGCCTAGATGAGAACCA
TGAGTTTTGGACTGCTGAAGCTGCTAGTGTTGTCAACAGAGAGGGCAGCAAAGATTTGCA
ACCTTGGTAGCAACATCCAGTTTGCATAACTTTGCCAAAGGATAATTTTCTCTTTTAGTT
TAATAAAATATGAGTGGCAACCTGGTAAGGGCCTGGGGTTTAAGCCCCTAGGTCCTGGGT
TCAACTCCCCTCTGGGCCAATCTTTTGGGCGTAGCACGGTTGGTAAGGAGGTTGACCTCA
AGGATGCCTTATCAGTTACTTGGTTTGGGTTTAATTCTCTCCTGTTGTGCGAGTCCTGAC
TTATCGGAACTTGCCTTGGGAGGTCGGGACA
>TeaL_46105
ACAATGATACATGTTCTCTCTCTCTCTCTCAATGAATATTACAATGACAAAAATACATGC
CAGTCTCCTACAGTGCTATAAATAAATAAATACAAATACAACATCCACTTCCTTTACATC
TACCATGAAGTTATACAAAAAGACTCAAGAACCCCATAAATCTTTAATCAAATAATCCAA
ACTTCCGTCCTGTAACAAGAGAACACATCTTCTTTCTGAGCATTAATGCCCAGTAGGAAT
CTCATAGTTCTCAATCAATAACTAACACATAGATAGAAATGATCATGCATGCAAGGTGAT
ACCATATAGTAAGATGACATTTTGTAAGTTCAAAACATTATACAGAAAGTACCTTTTCTT
ATAATTTCACTTGGACCTTTAAGAAAACTCCCTGCCATAAATGTAGTCTCTCATCATTAG
GAATCCACAGATTCATTTTGAAAACAGGTACACTTAGGGAAGAACATTATCTTAAATTTA
TCAACTCAATTCCAAATTATCCCTCATTTCGTTTCCATTTTAATATTCCACATTTCATTT
CCATTCTAATATTACACATTTCATTTCCATTTCCAATTACCATACTCCATAACATCAAAA
TCCAAAGGATTAGAGTTCAACATGCCACAAGAATCACAAACCCCTTTTTAATTCAATTTC
CCAATTACTTACAAGACAATACTCATAATCTTCCCTTTTGTCACAAGCAATCCATTGAGT
TCATCATCACTAGCCCCTAATCCACTTACCCACGTGATGCCAATTTCAATGCTTAATCCT
TTTTCCTTTAGTTCATTTTCAGTTCATTTATTCTTCTCAATTCATGAGTCAATTTCATTA
TCTTTCAACAACCAAACTGAGGCTACAACTCAGTGGTTTTCCAATCATACACAACACACA
TAAACACTTCCAACTGCCATTTTA
>TeaL_46106
CGGATTGCTCGATGATTGCCACCTATTTAAAAGAACATGGTCATAAGATAAAAATCAGTC
GGGCTAGAAACACAAAAACCAAATACACAAGAATAGACAAGATTTTTACATAATTTGTTA
ACGGGATCTAAATCTAATTGTTTCAAAGCTTTTAAACTGCATCTACAGTAAATTGTCTTT
AATAACTGTTTCTACAGTAAATGGTTTCCAATAATGGACTTGTTATGCGAGAATCATATG
ATTTCAATTCAACCCACTAAATGATCAAGAAAATAAAAAAACCAACACAAAGAAGGCTAG
ATAGATATAAGAGGTTTTGGGCGGCCTCGCCCTCAGCGTCCATAAAAGGCTCACAAAATC
AAATTACATGATGATGAGACTATTTAGCAACTCCCATACATAGATTTGTATGACAGAAAA
AGATCCACTAGTAAAAAATTATCAGTTCTTCTACATGCACATGCACATGCACATAATCAA
ATTACAAAAAAGTGAAACCCAAATCAGAAATTTTGCACCCAAACAAATAGGGTGTTTATA
GTGAGATAAACTGCATGTCTGCGTACATGTATGTATCCAATTTCAATTTGGGGATTGCTA
CAAAATCAGTGTATCTAACCCAGAACATTACAGTGATTTCGATCATAGACTTTTTTTTAC
CTGAATCGATGGGTTCTTGCTG
>TeaL_46107
AGCCAAGCTTCCTTCGCTCGAGCGACCACATCGCTAACAGACATTATAAAGTGATTTTTT
GGCCCTAATCTTTTTAGTGGTCCACCAACCTAACCTTTGTAGTCCAAGTCTGTTAGGTGG
CTACTAATATATATTGTACGAGCACAAAATAATCTTCTCGTATAATCCTGTTGATCAAGT
TTGCACTCCTCCAAACGTCGTCGCTTTATTACCTGAAAACACAAACATGAGCTAGCCGGC
GGGTGTGTGCCGGAAACCTCTCCAATGCCTAAGTCAGCAAATAGACAATAGACACAAAAG
CTCTGTGTATTCAAGAGTCAGAATTGTAATACCTGTGCATAGGTCCTGCTATGAGTTTTT
ATAGATTCTGCCTGGCACAATCCTAGTAGGACTCCAACTCTCCTTAGCAGAGTCCTCCTA
GGAATCACACTCCCAAGGATAATACCTATCCTGATAACACCCTACTCACTGCCAACCAAG
TGAGATGGTTAACCCATTTACCTCGGCTGACACTGCAGTCAACCAAGCTACTTTGGCTCC
GTGTTCAATATGGCCAAACTGTGATGACCTTGCTACAGGTTGGCATCCTACGGAGCTACA
CCCAGCTCGGCCCGCCGCCCTGCTAATCATCTCGGTTGGAAAAAGGTTTGTCCCCAAATA
GGTCTTAATTCCAACAATACATCCAACCGTCCTAATACCTACATCGGCCCAAAGCCGAGA
TACAAAAATAACTCCTTGGCCCATTGCGCGACCCAACTTACAAAGAAAACTTTTCC
>TeaL_46108
GGCTCTATCAAAGGCCATTTCATAGTCAAATTAAGAAGATTCATATCTCTATTTACTACA
CTAGCCTATGTCAATCTAGGTATGTCTTTTCCCCTAACACTTCCATCTACCATTATTGTA
TCGCATTTCTTCACTACTGCCTCTATTGGTCTCCGTTGTATATGACCAAACTATCTCAAT
CTATTATCTCTCAATTTATCTTCTATCGGTAATACTCCTACCTATTCTCGAATATACTCA
TTCATAACTCTGTCTTTTCTAGTCTTGCCACACATCCACCTTAACATCCTCATCTCAACA
ACACTCCTCTTATCTACATATTATTTCTTCGTTGCCCAACATTTCGTCCCATACAACTTC
GCTAATCTAATAGCCGTTCTATAGAATTTTCCTTTTGGTCTAGTGGGTACTTGTCTATTG
CACAGTACCACAGATGTTCCTCCACTTAAGCCATCCCGCCTTAATTCTATGAACCACATC
AGCTCCAATCTCTCCAACCGTTGCGATAATCACTCTTAGGTAGTTCTTAATTCTCAATCT
CCACTTCTGCTTTGCTTCCATTGTTATTGTTACTAAAATTACACTCTATGTACTCTGTCT
TTATTCTACTTATCCTAAATCCTTTAGATTCAAGTGCTTCTCTCCAAATCTCCAGCTTAG
TATTAACTTCTTCTCTAATCTCATCATCCACTAACACAATATCATCTGACACCATGGCAT
ATCATCCTGAATATTTCTCGTCAACTCATCCATAACCCCACAGTAATTGAAATTTCACTT
GTCTCTCCAGTAGACGATCTAATAGTGGTCACTACATCTTCATACATATCCCTAATCACA
TCAATATAACCTTTTGTCACCCCTTTCTTCTCTAACACCCACCAGATTATATCTCGAGGC
ACTCTATCATATGCTTTCTCAGGATCGATAAAAAACATATGAATGTCTCTTTTCTACATA
TATATCAATATATACATATAGTACAAATATATACAGAAGCACCTACTAATAACTTCTATT
TTGCTTGCTTTCCTATCATTCATCTAAACTATTCCTCCTACATAGCTGCAAAAGCCCAAC
AAGAAAATCTGACAAAGGTTTACATAGTACACTGAAAACTCAAAGGTTGAAACAGGGCGG
AGCTAGGATTTTTGCCAAGCAGGGGCAAATCTTACTAAAACTATACACGGATTTTTTCTA
ATTGGCAATTCTAGACACACGTAATACATGTGTCCTATTTTTAGACCCAAACACACTTTT
GAACACTTGGGAGATTCACGTCCAATGTTTAGATACACATGAAACACATTACAAGTTTGA
AGAAAATAAGATGGGATCAAATGATAAAAGAAAAAAAAATGTAGATTTATACATATTCCT
CCTCTAAACTTTAAAAATTAGTATTATGTTATATTTTATCATCTTTAAATGAAGTGTTTA
TATATAGAAAATATATAAAACTATACATTTTGAACGTGTCCCCCATGTCTCATGTTCTAC
ATTTTTTAAAATTTGTTGCTTTGGTGTGTCTGTATCGTGTCACGTAGCCATGTACATGCT
TATTAGGTCAACATCAAACATGCATGTGCCATATTGAAAAAGAGAAGCAATATGATTAGA
AATCAAAAAGAGACTGAAAAAAATATAGAAAGATGGGGAAAATTAAAAAATAGAGACAAA
AATCATTTGGGCAGAACCATAAACAAGCAAAAGTGCGGCCTATCAATCAAAAAACATGGT
GAGTAGGGGCAAATCGCCTGAACTTAAATCAATTTTAAATGTGTAATATAATAGTTACAG
TGGTTGACAAATATAAACTCAAATGGGGGCAACTGCCCCCACTAGACCTAAAGTGAGTCG
CATTGGGTTGAAATAAACAAATAAAGCTTGTCCTTTCCCTTGTTTCACATAATTGGCATG
CCTAGTATGAGTTTTGTACAAACATATAGAAAATAAGAATTAAACTGGAAAAACATGGGA
TTGGAATGTTGACCAGATGACCACCAGTCTAAACCATACTAGAAAATTTAAAGTGCAGTT
TGTGCATTATGCAATAATACCGTCAACACAGTCTCCAAAGCCGATTTTTTGGTCACTGGG
TGCAAGTCCGTTGGAATCCCACGCCCATTGTCAGTAATGCTCACTGAATTGTCCGCATGT
AAGATGACATCTATCTTTGAAGCA
>TeaL_46109
AAGCTATTGTAGCAGAGGACAGAAAGCACAAGGACTTCTTGCGGCTGAAACATGTAGAGG
GCTACAATGAATTGTCAGCGAAAACAAAGATAAATTTTGCTACCATTGTTGCTTTGTGGG
ATGCAGATTTCTATCTCAAAATTGATGACGACGTTCATGTAAACATAGGTAATAGAAAAG
CTGGGTTTTGGTGGGTAATGTGGTGGTGATAAGTGGTTTAGTTATTCAACAACAACAAAT
ACCCAACAATATTGGACTGATTTTTTTTTTTTTTTAACTTGAGTTATTCACTAACAAATA
AATGTAAACATTTTATCCGATTTAAAATGAAGCAATTTAAAAAAATTTATCCGAGCTTGT
ATTTGATGTTACTGAGTACATCAACTTTTAATTTACAAGAAAACTTGTTATAGTGCTT
>TeaL_46110
AAAAAAAAAAAGAACAAGAAAAATAACGTAAATTCATGCATTATGAAAATAGAATTGAAT
CGTTTGAATCACAATGAATAGCAATTGAATCATAAGATTCACTCAATTTAAGATTTAGTT
TCATGAACCGAATCAATTGTTGGAGTTTGACACTCGTATTCAATCGTATGAATCAAATCG
TCAATTGTAAGATTCTAACCACCATGATTTTTGACACAAGCAACAAATTCGTTAGTTGCT
TTCAAAATCAATGTCTACACCACCCTTCCATTCAACTTCTTCCTTTTATCACATTAAAAT
CCTAAAAAACACCCAAGGCAAGTTGAAAGCTCTATTCACTATGTGGTTATGTCCTTCCAA
AGCCTTCGCCCATCATTACATGGTTTGAACCATAGACAATGAAAACAACATAAGACTTTC
CAATTCATCTCAGTGTGCCTTGAGGGGGCAGATTCCTACAACTCCGCCTTGACCTTATTG
GTACAAATTTGGGTGTTCCAAACGAGGTAGAGGTGGGTTCAGAGGTGAGCAAATAAAACC
CAATTGAGTTCAAGAAACAATAGGGCAAGGGTAGTTTTGCCCCACTCTTGACCCGATTAT
ATGTGAAGATACTTTTTGTAGATTCTCTAAAACACCATTCTATATATATGTAGTGCTTAC
GATTCCTTCGTTGTTGTCTTCTCTGTATTTTAGTTCCTCTTCAAATGCCTATAGTTCCTC
ATTATGGTATCGTCTCATCAGCTTCAACTCTACTACTATCTACTCCTTCACCAGCCATTC
CTCTCCTTGTAGTTCCTTCTCTGCCAGCAACTAGCCCTCTGCCATCTCCTTCACTTCTTG
CACTATCCCCTCCACCCGTTGTTCATCCACCTACACTGCCCAAAGAGGTTCTTGTATCCG
CTCCAAGCAAGAAGCCAACATCTCCCCTGCCTTAGCAATTATGTTGAGTCAACTGACACG
GAGTCTAGAATCTGCATCGCCTACACCAACTACTTCAGATTGGGTGTGCAATTTTAGAAA
TCTCATCCCTGGCATTTCTCAAACGGGTATGACATGGTATAATGAGCAAAATATGTGACA
TCAAACATATATTTGAGCACTTCAGCTAGTGACATTGTGTTTACAATGACAAATTAGTAA
ATATATCTATTTTAATGCCTAAGAGGAGGCAAGGCAAGGCGGGAGGAGAATGGAGCAATG
ACAAGGGAGAACACATTTGGGATAAAGAGAAGGGCCAAACTTAGCAGGGCAAGCTTTAGA
ATGGTGCCCGTCCCATACCTGCCAAATCAGCATCCCTTTACATGACCGTACCCGTAATCA
TTGGGACTATTATACAGATTGCTTGAACAACAACCATGCATTCATTCCATCCCACCCAAA
TTCCAACCACTTAAGATTTAAATTTTTAACAAATTATCATAAATATTTTTAAAGCAAGAA
GCAAAGCCTTTGTACAGAGTTTACGAGGTGAAAGAGCAAATACTTCCCCCACATCAAAAG
AATAAAAAAGATAGTCAGTAGGGAGGTCCCTCATAAAACTATTAAAGTAACATTATCCCA
TAGGTTGACCTCCCTCTAGATTAAAATTGCTATCATCTAAGGCCTCGTTTGGGAACAGGC
TAATTTAGTAACTTTTTGGCTATTTGGCTAAAATATGAACTAAAAAAAACTAGTATGTTT
GGGATGACTTTTTGACTTTTTACGAAAAGATGTGCAAAAAGTAGAGAGAAAAGAGAATCT
TTGACTTTTTGGTATAGGTTGTTCGTTTTTTGACTTTTTTAATAAATTTTTGACTATTTG
>TeaL_46111
TCCCAAGGCAAGCTCCGCTTAAGTCAGGACTCGCACAGCGGGGGAGAATTAAACCCACAC
CAAGTAGCTGATAAGGCATCCTTGAGGTCAACCTCCTAACCAACTGTGCTACGCCCAGGA
GATTGGCCCAGAGAGGAGTTGAACTCAGGACCTAGGGGCTTAAACCCCAGGCCCTTACCA
AGTTGCCACTCACTCCTGGGTTGTCTTCAAAATCTTAATTTTGTTGCAACTCCTTACGAT
TGACTAAGTCAAAAAATCTTGAGGATAAGTTATAAAGTCTTGAATTCAAGTCATCCTAGG
GACCGTGGAAGAATTGCCTAGTCCTTAACTTCAAAGCTCTTAGATTAGTTGAGCTGCACT
CAAGCTAAGTCAAGAGTTATAAAATAAAATAAAATAAACTTACGTTGTGTTTGGTTAGAG
GATTTGAAGAGGAATTTGGAAAGAGAAAGGAAAAAGTTTGATGAAATGTG
>TeaL_46112
TCATATTTGGCTGCCAATGTACCTGACAAAGATGATTATTCTTTTATCAGAACCAAGAGA
GAGAGAGGGATACCAACACAAGCAAGAGCTATAAAACAAAGAAGAAAAAAGAACACCAGT
TTTAACTCATCATAATAGGCATCTATAAAGGTTTTTTGTTTTTTGTTGAGGGTTTACTTG
AAGAAAGATAAACTCTGAACTGAAAGCTTCACATATTCATATCAGAGAGAGGGGTAAACC
AGATGCACAACACAACATGCTGCTCAACAAGATTGAGAAAGGAGGTCATTTGTAGCCACA
GCATCTGTATCCATGCAAGTCAATATGCATAATTCCACAATTGTCATATTGTTTCCATCC
ATACCATAGATTAGGAAAAAGTAGTTTGCATGAATCTAGTACTTTTTCAATTAAT
>TeaL_46113
ATTTAATCAATTTTTGCATTACTCAAAATTTAAATAAATATTTTTTGCAAACGTACCAAG
TTGTACTTGTACCCTACTTCTTTTGGATTTTACCGTATCAACGTACTTGTATCGTACCAG
TACCAGTACTCGTACCCGTATATGTGCTTCATCGATTGAAAGTTTATTTTTTATTCATGT
AAAATCATTCACACCAGTTTTCGACACGGGTGTGATGTGACATGCTTAAACAAATTTTTT
TAAGACCAAGTTTAATTTTGCAATTCTGTTTTACTTAGATACACTCATAAATGTGATTTG
ATACAGATGTTATAGTGATATACTTGAACAAAATAGGAAATTTTTTGTTAGAATGAAACC
AACTGAAAATCTGATTTTACATAGCAACAGAATTTTTGTAATCCATTATGATAACACTGA
TTTTTTACACGAGTGTGATAGTGATAATGAAAGGAAGATAGAATAGCAAAACTATGCTCT
AAACAGTGAATGAGAGGTTTGTGGGAAACAAAAAAATAAAGATGATAAAACTGAATTTTC
TTAATTTTCTTTCAAAACCGATTTATCTTACGAAAAGTTGCGCAAAGAGAATTAAAAATT
TTAAATGTGAGAGCGAAAGAAAGAGATGGGAAGAGAAAATCTGTTCCAAACAGATTTTTT
TTACTGTGAACAGTGAACAACGATTTTGTGTGTGTGTGTGTGAGAGAGAAAGAGAGAGAG
AGAGAGTAGAACTGTTATACCTTCCCTCAATTCTGTATTTTGTTCTTCAGTTCGATTGTC
GAACTGCTCTCTGTATCTCTCACCTTTCTCTTCTGCTGCAATATCCCTCCGACTCTGTTT
GTTTTCTGTATTCTTCTCCTTCTTTCTCTCCACTGTCTATACTCTTTACCTCTTTCTGAA
CTGATCCCCCCTTCCTTGTGTGCATGGGTTGTTCGTATAAACAGAGAAAGTGAGGTGGTT
TCCCATGTTGCTAGTACAT
>TeaL_46114
GTGTGTGTGAGAGAGAGAGAGTTGCCGCAATCAGCTTATCACAGATTCCTCTAAAGCATA
CAATACAACCATAACATCAAGCCTCCAACAAATCAGGCTTGGCATGGAATCATAACATCA
CCTTTCTATATATTTATGATCTAAATTCACTTCTTCAAGAGCAAATTAGTAAAATGGGAA
AAAGAAATTCACGCAGCAATGCAATTAGTTAGTAGAATTTGTCCCTTTGTCACACATATA
CCCAATACATAAGAAAAAATAAAAAATAAAAAATTATGGGCATGTTTGGTTTGTCTCTCA
AAACATGTTTTTGGATTTGGTTGAATTTTTTTTAAAAAAAATTTCCAAAATCACTTCTCT
CTATTACACATCAATCAATC
>TeaL_46115
TATATATATATATATTTTTAATTTCATTTCTCAAATTCCAGCCATTCCAGTTAATGACTA
AAATTAATTAGCTCATTGAAAAAGCTTTGAATTGTAGTGTTTTTCACTTTTATTTCCAAC
CCTTTTTTCTTGTGCATTTTGATACATTCCAAACTTTTTTTATTAGACAAGTAAAGAATT
TTATTAAGCAAAAAGTTCCACAAAAGGGGGCCAATCTTCTGCAGTAAAACAAAAAGAAAT
TCCCCAATATATGTACTAGGATGTACAACTCCCCCAAAAGTCAACAAAATCATAAAAAGA
AAAAGGAAATGTCTCCCTAAGCCAAAAAAATAAGGAGACAAGCACAGTCCCTATTAAGCA
TATACCAAAGTCTCTACATTCTCAAAAGAACACTTATTCCACAAGTACCATACAATGCAT
TTAGGAGCAGCCTCCACACCTTCCTCCAGCTCCCCTTCAAGCACCCTCTACTCCAAGAAC
AAAATAAGTCTCGGACCAAGCCAAACACCACCCATTCCACCCCAAAAACTGAAAATACCA
TGCTCCACACTTCTTTGACTCTAGGGCAACTAAGACAGTTGGAGGGGTGATTTAAGCTCT
CGTATGCTCTGTACAAAATTATCAGCAAGAGTGGTTTTAGTTCTTATGATATTCTTGCAT
AGTGACTTTTTACTTCTGTTCCAACACTGACTGCTGCAACTTTAACCACTATAGATATCC
AATATGAAAAGGTGTCCCAAAATATGCCTTGTAATGGAAAAGCTTAAGAGAGCTAACAAA
TAATCTAGAATTCTACCTTCTTGTCTCTTTCTCTTTTTAACCCCACATCGTCATAATACA
ATTCAAACCAAGAGCTGACAAGCTGGGAAAAATGCCTTATGTTGAGGTACATGTGGCTCA
ACACCCTTGGCTCGACAAGCCTTAGGTTTCTCAACCACCACCTACACTCATGATCAAATC
TCAAGGGTTGTATCGTGGGAGTGCAGTCGCAGGTAAGCGAGCCTCAAAGACTATGGGCAT
GTTTGGTTTGTCTCTCACAACATGTTTTTGGAGAAAAAATTCCAAAAATATGTTTGGCTG
GAAAAAAAAATTAAAAAATTAAAA
>TeaL_46116
GAGGAAACCATCGACTGCCTGAAGCCTATCCCTCATACACAATTGGTCCAAACCGTTCCT
CTGAAAGCCGCTCAGGTTTGCCTCAGCACTTTCCACGAACTTGCTAGGGGTTGTCAGAAT
CTTCTTTGTAACAAGATCTAGGAATGTTAAAAGCAGTAAAGGTGTCGGGGTGCAGCGCCT
GGATGCGGGGCGAGAGTGGGAGCAGCTACGGAGGAGACCCAGTAACTTAGAAAAGAAACT
TTCTCTAAGGGTTGAGGGGACTCACTCACACCCCCACTAGCTTTAATCACTGGAGGGAGA
TTGGTGGAGCGACCAAAGG
>TeaL_46117
CAACTTATCTTCTATCGGTGCTACTCCTACCCATTCCCGAATACACTCATTCTTAATTCT
GTTTTGTCTAGTCTAGTCTAGTCTTGCCACACATCCACCTTACCATCTCAGCAACACTTA
TCTTATCTACATGTTGTTTCTTGGTTGCCTAACACTCCGTCCCATACAACATCGCTGGTC
TAATAGCCATTCTATAGAACTTCCCTTTTAGTCTAATAGGTATTCGTTTATTGCACAATA
CCCTAGACGTACTCCGTCACCTAAACCACCCCACCTTAATTCTATGGACCACAGTCGCTC
CAATCTCTCCAGCCGTTGTGATAATCGATCCTAAATAACGAACATGTTCACTCTTAGATA
GTTCTTGATTCTCAATCTTCACTTCTCCTCTACTTCCATTGTTATTGTTACTAAAATTAC
ACTTTATGTACTCTGTCTTAGTTCTGCTTATCCTAAATCCTTTAGATTCAAGTGCTTCTC
TCCAAGTCTCCAACTTAGTGTTAACTCATTCTCTAGTCTCATCCACTAACACGATATCAT
>TeaL_46118
CACATTCTCTCCCTCCTTTCACTGTATTTCCTTTCTCACTTAATACAAACAACAACCATC
ACTCGTTGGTCCCTCCACCTCCCCCCATTACACATCAATGCACCTTCTCCTTTCTACCAC
CTACCAACTCATCACCGCCACAACTCAACCATGTCACAAAATCAAAGAAAACTTTTTTGT
TTAGCAAAAAGTAGTTTTTTGAGCAATTAGTCAAGCATGTAATTTGCATAAGACTGCATT
CATGAAAAATTATTTCTTTGAAGTAATCAATCAAACACCCAGTGTAAAACAACCCAAATC
ACCTAGTGCAAAACCACCCCCAAGTCACCCAATGTAAATCTCCTACTGCAAACCTCCCCT
AAAACTCCATATCCATCACCCAGTGTAAAACCCCCAAGTATTAAAAGTAAATCTCAGGAG
GTGTTGGTGTAATTTATCTTTTTGATGATGTTAAACTTATACTTTGACATGCTATAGTAT
TTGGAATTTTATAAATGGGCCATTTTGTTCCAATGATGTTGATGCATATCTTTNNNNNNN
NNNNNNNNNNNAAAGAAAGGTAGAAGAAGAAAGAGTGTTGTAAAATTTAACGTGAACTAT
GACAAGCTATCGGAGTGAAATATTTGAAAGATGGGGAAATTCTATAATACACAGCTTAAA
AAGGGGTGTACTAGATGCTTGATGTGTTAGTTATGATCTCTTGTGGTGGTTATTTTGGTT
ATGAAGAGGTCTTTGGTCTGCCTTAAATGGTGTTTGGTCATGATTTTTGGTTATGACTCA
ATATGATAGTAGTTATGACCTATTATGATTGTTATTTTGGTCACGACCGTAAAAATCTTT
GGTTATGTTTAAAGTAGTGTTTGGTTATAATTGGGAGAGCGGATAGTGGAATGATCCTTC
CTTAGATTTGTTCTAATCAGTCTCTTTATTATCAGCAATGGAATGATAAGGTGAAATAAA
GGGAAATAACACCAAGCAAGTGATGAAATATGAGAAAAGCTTATCTCTAGGAGGAGCCAT
GCTCTTGTAGATCTGATACATATTTTTATTTTGAAATTTAATTTCGTTCTTTATTGAAAT
TTGTGTAAATTATTTATGAAAAAAATTAAATCAATTCGTTTATAGTAATTAATTACATGG
TTTTATCATATTTATTTTGAAAAAATTGGAAGGTTAATTTTTGAAATCATACTTGTCCAT
TTTTTAGAACAAATATATGAAATCATACAATTACAATTATTGATGAATCTATATTTTTTT
TTTCTTCATGAATAATCTATGTATAGTGGCCTAAAAATGAATAGTTCAAATTATCAAACT
AAAAGAACTATAGTAAATTGAACGAGTACTAGATGGGTCAAGTCTTCACCCCAACTTGAA
TGAAGCGAGACCCAGCGAGTATAATACCAAGTAAGTATTGCTATATAATAATAAGGAAAA
TGTTTAAATTAGTCTTTAGAGTTGTTATTAGTGTTAAATTATCATAATAATAAGGAAAAT
GTATAAATTAGTCTTTAGAGTTGTTATTAGTGTTAAATTATGTGTAAAAAATGTATCAGA
AAGTATAAAAAT
>TeaL_46119
AGGGCATAAGATCCTGGACACTAAGTAAATACATTAGTGTATCATTATTATTTACTGGAG
CTGCATGTTCAAAGGTCTTAATAATCTTTTTACTGAAAAAACTTAAAGTACCAATCTTAT
AGATGGCCTTTGGATCTACCTTCGGGATTGTCCACTTATCAAGGGCTTCTTTGACTTCCT
GGTATGCTACAAGCTCTCTGGCTTCTGAAGTAGAGGCTTCTGTTTCAGCTACTGTAGGGG
CTACTGTATTCTCCTCTGTAGGAACAGTACTTATATCGTCGTATGTGACTATATATCGTC
GTATGTGACTATATATGAATAATTAATAATTAATAAAACAAACTATTCAATACGTTAAAC
ATGGCTCTGATACCAATAAGATGTGCTTACACAGGGGTAGACGGAGCACGTCTGTCAACG
AATTATGCTACCAAAAGGTCCTTACTGCTAACCACTTGACGGACACTGGAGCTACGCGAC
TTGGGTGACGTCCCACTCAGCCTTTCACTATGCTACCTCTCAAAGGCACAAATCCAGGAA
TAACATAACAAATAGTTTTATTTTATTCAGAATTAATTATTGCATATATAGTCCATGAAT
TTACGATCCTGGAGGAAGAGGCCGATTGGCCCTTGCTAAAAAGCAAATTTGTTCGTTAAT
TAAAGTCTGGACTTGATTAATTTTATTATTACACTCTTCTAATTGTTCTTGAGCCCAATT
ATCATTACGAGTGATAGCAATATAATATTCAATATTACGTTTTCGATTTTTTGGAGGCAA
ATTCCATGCTACGATTAAAATGCAGAAATTGAACGTGGTGTTCCTAGGTTAGTAATTAAT
TACAAACCTTTGAATGAAGGCTTACAGTGGATTAGATATCCAGTACCAAATAAAAAGGAT
TTGTTAGACAGATTACAGGATGCAGTGATATTTTCTAAATTTGATATGAAGTCAGGATAT
TGGAGCTGTATGTTCAAAGGTCTTAATAATCTTTTTACTGAAAAAACTCAAAGTACCAAT
TTTCGGGATTGTCCACTTATCAAGGGCTTCTTTGACTTCCTGGTATGCTACAAGCTCTCT
GGCTTCTGAAGTAGAGGCTTCTGTTTCAGCTACTGTAGGGGCTACTGTATTACTGGAGGG
GCTGGGATGGACTTAGGAGAAGCATCCCAGCAAGCTTGCGTATGCTCCAAGATTTTTTAC
AGACCCAACGTTCTTATCACAGTAATACGATTTACGAATGGAATATTAATGGTCTTTCTG
AATACCAGATTTATGAACTTCTCCAGCAAATGCTTATGTTTGCTACTGTTTGCAAACAAA
ATAATAATTCTGACCATCAAGTTGCCCGCTATATTGTTAGTGGTTTTACTGGTGTTCTGA
AAGGATGGTGGGATAACATTCTCACACTGAATTTCAGCATATTATGAATGATATTTTTAA
CCCTTATACAGAATTTGCCATATGTTATATTGATGATGTGCTTATTTTCTCATCCTCAAT
AGATCAACATATGAAACATCTTAACATTTTTAAGCATGTTATTTCCAGAAATGATCTTGT
TGTTTCTGCTCCAAAAATGAAACTTTTCCAGACAACAGTTAGATTTTTAGGACATAATAT
ACATAATGGAACAATTATTCCTATTAATCGTAGCATGGAATTTGCCTCCAAATTTCCAAA
TGAAATAAAAGATAAAACACAATTACAGCGATTTTTAGGTATGTACAGAATGTTTATCCT
CCAACTTCTCAACTGGTTCTTTCGTGTTCTTCCCGATG
>TeaL_46120
AATCGACGCAAGCTTGCAAGACCTGCATAGAACTGAGAGCTTAGACCAAGCTTGCAGGAC
ATGATAACAGTAAACACTGGAGATATAATTGCTTTCCTTTCTAATTTCTTACCCAAAATC
TTGATTCAAAAGCAAAAGTTTAGTTTGTTGGGATGGCTAGCTTGGAAATGAAGACTGAAA
ACTGTATCGTACTTGCAACATATTGGAATGCTAAGAGGGAATGCCTAATGTAATGTGTAT
ATTTTGTCAATCACAAGCTAAATGTGTAAATTACTTAATGTTGTTGTATAGAAACCCACA
AAGGAAATCGAATATAGATCTCAAAAGATAACTTACTAAGAAGAAGAATTAGTAGAGG
>TeaL_46121
AAGGAATGAAAGAAGAAGAAGAAGAAAGAATCTGAAAACAGGGGGGGAAAGTTTGAAACT
CATCCAAATTATTATTACTTTTTTTGTTATTTGGATTTATGCAAAAAAAAAAAAAAAAAA
ACAAAAATTATAAAAAAATAAAAATAATTTAAAAATAATATATAAAATCAATGGCGAGAT
AATGTCTTCAAACAAATATCTAAACGTTTCTTACCTGTCATTGATATTACTTTTTCAATT
TAAAATAATGCTACTCAAATACCAAATGAAACATGCTCCAGTAAAGTTTAGTTGAAGGCA
TTATCTTAAAGATTAATTTGGCATCTAGTGCAATTACATCAGCAGTTATATGTGTCGCTG
CTGTTATTTTATTTTATTTTTTATTGTTAGTTGAGGGAAAAAGAGCAGAAAGCACTAAGG
AAAAAGTGAATGTATAGGCCTGTTTGTTGTAGCTTAAATATGCTGCATATGGATTTTTTT
GGGATTTTGTGCCAGACTGTTTGTTGTAGCTTTCGTTTACAGCATGTGTTAAAATAACTT
AAATAAGCGGGAAAATCTAATTATCCTGAAGCTAGGAGGGGGCTACTGTTGGATTCTGCT
TATAGATTTTCAGCTTCCAGCTTAGAATAGAAGATTTGTGTAATTGGCTTAACTTTCAAT
GAGGTGAGGCCATGCATTTATATTGAAACAGATTTACAACTTAGGAAATAAGAATAAAAT
AAATTACCCTGAATAAGCCAAGGATCCCATAATTCATCAATCACGGGATATTATTCTAAA
TATTTCTATTCTAACTGTTCCAACAAGAATAAGCTGCAACAAACATGCCCTTAATTTGAC
AATGTAACATAGAATTGTTTTGTTGCAATTGGAGTTAATTTTCAGTTCTATTGATTCAAT
CCTGATTTGTCTGGATTCTGCTCTGTGGATATTTTATAATAAGTTGCATCAAGATCTGAG
TATATCAATTAATGAGTCTGTATCATTTAAAGGGTGGTGAACACAATTTATCATAATGAA
CCCAGAATTGTTTTCACCCTCTGTGTTTAGATTAACCTGTAGAGCTTGCAATGTCTTCTG
CCTGAAGAGTTTCCTTTTTCATCAATGATTGTTTTACTATATCAGTTGTCAGTTATAATG
ACTTAATCTGAATGCTAATCACTATTTGGCACTAGTGTCTTTGGTGGACGGCTGGAATGC
ACAATGCAAAACATGGCTGATAATTTTTTCAGTACACATTCATCTCGATGTTATAAAGGT
GTAGAAGGTATGGCAGTGGTCAGTGTTTGGTTTAGAGTTTGTTGCACTTCATACAATAAG
TGTTTTTATAATACGTCTTATATGTTAATGGAAGCTCTTTTGATTGCATAATAGCAGATG
TGCTGGATACTTTTATTGTGTATAATGAGCGAAGGAAGGTCACATCATCTGCTAAGAGGA
AAAGAAGACATGCTGACAAGTCTTTGCACCAG
>TeaL_46122
AACACGATTACATAGATATCAATATCCGATCAGATTTTTTTATAAATATATAGTACTCGA
CGAGTTCTACATATTGAACAGTTCCGATTAGCAAAACGGGACCTGTGGTGGGCCCACACG
GGCCGAACAACACCGTCCAATTCAAGCCCGAAAAGGAGGCAACCATTTCCCATCTCCTAA
CCAGTCCACTACACTGCCCAAACTGTATGGCCTACTTCACTAACTTCTCCTATACACTTA
TTTATATAATTTTTTAATACACATTTTTTCGTAAAAAGTCAAAAAGTTAACCCAAACATC
CATATTTTTTTCCTCAACTTTTTAGTCCAAAAGACAAAAAGTGCACTTATTTAGGACACC
CCAAACAACCTCTTAGTTTGGTATTTTAATTAGAA
>TeaL_46123
AACTAATGTTATGCTAATGCTATGTTGCTTTTATTTTACTTTTGAACAAATTATTAACGT
GTCATAGGCGTATCATGTCCGGCATTTTTTTATTTTTTATTTTAAATCGTCATGTCGGCA
TGTTGCTTGTCCTTGTTTGTGCTACTTATGTTGAAAGTTACATGTCGGTTAGTTCTTTGT
TAAGCTTAGTTCTTTATTTACATTTTCAACTGTTCCAACATACAAGCGCCATCTTAGACA
GCCCTTAGCTCTAAAGAGACTCTAATTTAACTGAAAATTGAATCAAGAAAAAATTTCTTG
AAAGTAAGACATGTTGCAGAGCTTCTGCCATCTCTTTATCATCATCATTCAGCCGAAGGA
CTGTGTATGATAAGACATTTGTGGTTTCTAATTGATGCCAATTTTCAAGCTTCATGAGTG
ACACAAGATAATTGGCAGATGCAGCGCGGTCCAGACGTCAGGACAATATGCACAAAACAT
ATGGTTTTCCTTCTCATGAACATTTTATGTGCCATAATGTGTTAATTAACTAATTTTAAT
TCAAGCGCCTGAAGTTAATGACTTGGTTTCAAAGAGTTTATGTTTTCAAATTGTTCGATG
ATTATTTCCAGCTGGCACATGTGAGTATATTATGATGTGCGAATTACCACATTGATTCGT
AATGCTCATTTTGCCCACTTTCCTGTGTTGCTGTTTCAGCTTTGCTTGCTATCAATGAGT
CAAGGGCCTCTGTTTATGCTTATTACGTTCTTCGTACAATTTCATACATTATAAGCCAAG
GGAGTATTTTCTGCATTTCTGTTGCTTATGTGGCAGATGTTGTCGAAGAAGATAAGAGAG
CAGCATAATTCAGTTGGAATAACG
>TeaL_46124
ATTCCACTTTTGTCTTCTGGTCAGGTACTACAAGTAGATCCTAGTTCAACTCTACATTTT
TTTACATCATTAGTTTCGTCGTTTAGGTCACTTGTCTTTTGGGATTTTACAGTTCTTTCT
AGTTTAGTTAAACATTCTCCTAAGAGTAGTTTTGTTTGTGATGCTTAAACAATATGTTTA
TCCTTCCATTAATAAAAGAAGCATTTTACCCTTTATGATTTTGNNNNNNNNNNNNNNNNN
NNNNNNNNNNNNNNNNNNNNNNNNNNNNNNNNNNNCTTGGTTTTGTTTACTTTGTACTAA
AAGTGAGGTTTTTTTCTTGCTTTAAATTCTTCCACGAGATGATGAGTACCTCATTTGACA
CTAAAATCAAGATTCTTCAAAGTGGTAACAAGACATAGTACATTAATGGAGTTTTTTGAG
CCTACCTTAATGAAATGGAATTTTTTGTCAGACGAGTTGTGTAGAAACTCCTTATCAGAA
TAAAGTGACTAAACACAAG
>TeaL_46125
GATCTGTCATTGTTTTCCTATAACCGCTGACCTATGTCTGTTCAGCTCTGTCAGACAAAT
GGCTTTGCCAGTTTTGCTCCAAAGAGGAAGAACCATTACTGCAGTGTTTAAACTGGTTGG
CTGCTCAAGGTATGTGAAACATTCGCATAGAACCACAAATAAATATTTAAGGCATGCCAG
TTCTCTGTTTTGTTGGCACTGACTTGGATACTTTTGGGTAATTATGGAATTGGGTTTTAT
GGCCTAACATCAAAGATGAAGGGATCATACTATGGAGATGAAACGGAGTTGTCAATATGT
CATGCCATCCTGCGTCTGGTCTCGGTTTGCTATTTTATGTATTTTAATGACTTACGTCCC
AAAATTTTCCATGCATTGCAAATTATTGCATGCTTATTGTTATTGGTGCCTGAGCTTGTC
CCCAGGCCTTAAATTTTGCACTCTAAGCCAATTTCCGATTTCAAGAAACATCGGCTGTCC
CTGGAAATGGTATCCTTTAACCTGGTTTCTAAGGAATGCTTTTCTGATGCAAAGGTATTA
TCCTTTATTTCAGATTCTGCATGTCACGTGTTTGTCCCACATTTTTCGATGTTCTCCAAT
TTGAAATAGATGGTTTTATTAAGCAGTGATCCTAATGAGATTTATGTGTGTGTGGCTATA
GTGATGTTTAAGCTTTTAAGGAGACTTGAACCGAAGCACTTGACGTCATACCAGCATGCT
TGATTGACACAACTACGCTAGCTTGCATATATCCTGATTTGTAAAGTTGCTTTGTTGGAT
ACTTCTTATATGAGTATAAGATCTGAGAATGAAATTGTTGTTAGTTCTCATTACCTGGGT
GTTTTTTTCTATCAAATAGATTTCAACATTAAACTTGAAACATATTGATGAACACGTAAT
AGTTTCGTAATTAAGACTGACGTGTATTGTTACTTAAACATAAAAAATAAAAAAGATTGC
GAGGCATGGAGCAAAGTGTTAGAGTTTGGCTATGGCAAATTCATAGGAATAGTACGCTAA
AGTAAAACTAATAATTTACATGGATCACAATATCCCAACCCAAATAACCTTATCATTATT
CTGAACGTTAAACTTGGTAATCAGATTAATTAATCATATTTCTTTGACAATGGGCTCCTA
AGTTCTTGGAAAATAATGAAGATTAATTTTATTTTGTTTTAATGTCTCTATGTATATCCA
TGACAATGATTTCAAATCCCCAATTGTACCCTCTGCCTTCAATGTTATACTTGATGCAAC
AAGTCATTAACATTTATCTCCATTGGCTTCTATATTTGTTCCTGTAAACTCTAATGGCCC
ATGAACTCCTTCCAAATTTCCTTCAACACCAC
>TeaL_46126
CTGGAAATTAAAGTCAATTAAATATTGGGGGGTTTCCAAAATTAACAGCCCTCTCTGGAG
CTTATAAATAGAAGCCCCTTCATAAAAGAAGGGATGCTTGTCTAAGATCCTGCAATAGCT
CTCAAGCATTCGCAAGGCTTTGCCAAAATCTTTTCTCAAAATTCTCTCCAAAGTTCTTCA
AGACTCTAGTAGAAGATTATTAAGCACTCCAAATGTGTGCCAATCCTCCCAAGTTCTCTC
ACACATCAAATAAGCCATAGGTGTCCAGTCGTGAAAAGCTACTAGTTTGATCTCTTCTTT
CAGAGATCATTTTAAAGTTTATTCAAGACCAAGCCATTTAAGCCATCGACCAAGCATAAT
TTCCTCAAGCTTCTCTATTTGAAGACTTGAAGAAATCCATCAGTTGGTTTTGTTCGACAC
AAACTTCCATAGCCATTAGATTGCAACTCATTTCAGAGATTCAGTGAAGATTTGTTCATT
TGTAATAGAACAGACCACAGAGGATTGTGCCTACTTTATCATAATTAATAAATCGAAAAG
TTGTGCCACTATTTTTGTGTCTTTATTGTAGGACCCGAAATTTGCCTGAAAAAGGTTGTC
CAGAAAAAAATCAGTTTGTTTGGTTATGATTTTCAGAAAACAGCTTTCAGATAATTCTAC
TATTTTATTTTCCGTATTTTAATGTT
>TeaL_46127
CTTCAAGATTTGCCCAATTTGGTTGAACTTGAACTTGTTCGGACTCATGAAGGGGAAGAA
TTGTGTTTCAAGACTGGTGGATTTCAAAGACTTCTGAGACTTAGACTCGGCGTATTAAAA
GGATTGAGACGGGTGAAAGTGGAGGCTGGCTCAATGCCTCGTCTTGAAGAGTTATTTATC
CGGCACTGCGAATTGGTAGAGGAGTTACCCTCTGGCATTGAACATCTAACCAGCCTTAAA
TCACTTGATTTGTATGATATGTCTGATGGATTGATATCGAGTATGAACAGAGATTTGGAG
CGTGGGAAAAATTTGAAAATTGCACACATCCCAAAAGTTTGGATTGGGGACACAAAACAT
GGCTATTGGAAAGGAAATTATCTATAGTGAGGGA
>TeaL_46128
AATTGTCTAGCTTGGTGCTCTTTCAGTCGGCTAAGCGTCGTTGCTTGACTTGAAAATATA
TATGCAAAATAGTATATATATATATATTTTTGCAGTGTTCGTCGACTAGGCCGAGCAACA
CAGCAACGCTTCAAAGCAGGCCAAGTGTGCTTTATCACAGCTTTGTTCTAATTTGAAAGA
CATGCGCTATCTTTTTGCTCAGTCCGATCTCGAAGCATAGCTTGCTAACATTGCTTGGTC
ATGCGGATCATGCACNNNNNNNNNNNNNNNNNNNNNNNNNNNNNNNNNNNNNNNNNNNNN
NNNNNNNNNNNNNNNNNNNNNNNNNNNNNNNNNNNNNNNNNCGTCCGTCACTTAGTTAGT
CGACCGTAGCAACTTGTTTGCATTGTTTTTGTTTTTCAACAACGAGTTGCTTGGTTGGCC
CTAGCAGCTTTGGCGTTGCAAGTTTGCATTTTTAATTTGGTTTCTCTACCACCGAGCTAC
ATCAACCTTAGTACCTCTTATCTTGAAAGTTGTCTAGAACATAGCCGTTATAGTCTTGGT
ATTGACTTCAATAATATTGACTCTCGT
>TeaL_46129
CTCCCGCATCTACACCTGCTTCATCCAACTAAGATTAAAACAAATAAAATATTATATTTC
ACACACAATACACCCTCATTGACAACAAGCATAGTATACTATGCCCATTAGCTTAGTTAT
AGTTTAAGGGTACTATAAATTTCCACATTTGAATAAGAACAATGACTCTTTGTCATGTCT
GACAAAAGTGATCATCAAGCGAAGAAGTGTCATTTTTCACAATGAGTGTGTTGTAGACAC
ACAAAATAAACCTTTAAAATGGAGGATGGACGTGTCATAGCATTGATAGGAATTGTAACA
AGACAAGTTTTGAGAGCCATTCATTTCCCGACATCCCTCCCCAAATCTGTCCCAAGCCCA
TCAAAGACCATAACAGGACAACTATAATGAACATACATGAATAGCATAAAGTAAACTGTA
CCTAGAAGGCCTCCCGGCTTGAGAGACTGCTTGAAGGGTTGAAAGTTAAAAAGATTGTTT
TTTATTGTGAAAGGAAGAAATCTCTGGGACCAAATGGTTTACTATGGCGTCTGCCTGTCA
TCTATTTGTTTGTGGCAATTCTCTAATCTTTTCACTTTCTCTCATACC
>TeaL_46130
GCTGCCAACCACTATCAGGCCCAAGGATCTGTGGATGATGAAAATGTAATTTAGAGCACA
AGTAAATGGAAAATTACAGAAAAAGGAATCAGTCAGTGTAACCAAGCAAGGATGAGGATC
AATATTGTAATACTGAACTATGTCGATCTCGATCATCTATTGAACTACACAAGAACAAGG
AAGAGAAATGAAAGACTCTGACTGCATCTATTAGCAGATAATAATTGATATATTGATGCA
GAATATGGACCTTGGTCGGGCCACATCTCCATGTATTAGTTTTCAGGGGCAGGATATTCA
AAAAATATTCTGTGCCAGCAGCAAAATCCTCACTCTGGCCAATAGTTCAATGCAGATGAA
GTAGCATGAGAAAGAGTAATTTCATTTCGTTCTATGCCTTCTTCATACTAACATACACTA
CAAGAAATTACAGATTCGGCGACTAATTTTGCCGACTAAACTAAATTTAGTCGCCAAAGG
GTTACGTATTAGCTACTAAAAATTAGTTGGTCGCCAATGGTTCACACATTAGCTACTAAA
GTTTGTTGGTTGGTAAATGTCCTCTATTTCGCTACCAAAATAATGTGTAGTCAGAATTTG
TCTTCACTTTTGGTGACTAACTACGTTTTAGTCGTTAAAAATATAATTTTCGGCAACTAA
ATATGATGTTAGTCGCGAAAAATAACTAAAAAATTTGTTTAATT
>TeaL_46131
TTGAGCATAGAAAGAAGATAAATGATTTTAGAAAACAATTTCAAGAAAATTGAAGATAAG
TGGGGAAAATCTGTCTAAAACTGCATAGTGGTGTCTGTGATCTTGTCATTTACCGCCGCA
TAGGAGGAAGGATCAGATGAGTAAGAGAACCCCACTCCAATTGGTGTCTCCAAATACAAC
ATATTTGTTTTTGTGGATCAATAAGCACACAATCACATGAAATCAATTCTTAGAAGCCAA
ATCATCTATATAACTTGTAAGGTTATATATAAATATATAAAGTATAGTATAGTATAGTAC
CTCTGTTCCAGCTATATTCATTCCGGACCAGTGCCTTCCCACTAGGCCTAAACGGTCCAT
TTTCAGAGAATGCCCCAACCCCCAATGAAGAACAACCAAGCCCTCCATTTAACCAGATAA
CAAGAGGCTTGCAGGCCGGATTTGATTCAGCTTCAGGAACCAGAGCTTTCTGTTTCTTGG
CATCAACGGTCACATACCCAGAAAATTGCTGGTAACTGACTTGGGGTTGGCCAGGTAGTT
GATGAATTCTGTCCGATGCAGAGAGGGAAGATGAAGAAGAAGACTCTACTACTTCCATGG
AAAGGGTAATTAGCTGTAACAGAGATGGGGTATGGATCTGCAATCTGTG
>TeaL_46132
ATGTAATTTTTTTCACTTTTCTTTGCTCTTTGTTTTTATATATTTTACTTTGACCTCAAA
TTAGCTTTCTAAAATTATAACAAAAATCCATAAAGGTGTCATGAGATAAGTCACCGGTTC
ACGATGTGGGAGTGGGAGCCAGAGCGGGCTTTTTTGAAATACCTTGAGAGCCCGCGTGCC
CAAAGTTTGTATACATATATTTCAACAGATTGTTGAACACCAAAAAAATTCAATTTGTAT
AATCCCACATGAATGGGAGGTAGCAACTAGGCATCAACAGGGGCTTCACACCCATTTGTT
ACTCTATCCCACATCGCCTGGGATATAGGAGTATTGAGGGCCTTTTGCCCACACACACAC
>TeaL_46133
CTAAAGATCACGAGAAAAAAATCTATATCAATCTACACTAATAACATGCCGCAAACGCCA
GGTCAGGGAAATTTATTGCCTAGTTGTGTTTCTGTAAGGTTAAGTTTGGAGAAAATGTAT
TTTTCCTTTTGTTTTCTTTTCTCACCACAAACCCAAGAACCAAACATAAAGGGCCAAAAA
AAAAAAAAAAAACAAACCAGTACTAGCATGTTGCAAATCATGATGGAAACAATGTTGGAC
CAGCTCTAAGTTAAGCTCACAGCCAAGCTCCATGGACCACAAGAAGGTGAAGACATGAAT
GGAGCTATAACAAGTGACATCATAGCAAAGAAAACAATACCATATGAAATCACATTTATG
CATCATAATTACAATTAGGCGCGCCATTTTACAGCTGAAACATTTTTCTAGCCTCAATTT
CACTATGCAATAGCAAATTGTCAATACTAAGTTTGGAAGACAAAAACTGCATCAGAAGCA
GAATGAAGTTTGTCGAGTAATGGCACCATGAAAAAGGTACAGCGAGATTTTAAACAGCGG
ATTTTGATTTGTTCTTGACAAGAAGTCTTTCTGATTTTATTTATTTATTTATTTTAAATA
ACTATAAACAACATATTAAGTTATTTTGAAAGCCAATAGATAATAAGAAACAATGTACAA
GCTGCAATGACGGCAGATAGGATGAGAGTGTCTCTTGATTTCTTTCTTCTAATGGAACCG
AGTAGACCACGAATGATAGGAAACTTGTCGCTTAGCAGCTTCACTTTACCCTCAACGTTG
CCAAAGAAAGCTCTTTGTGACCCTAAGGCTGCCCTTGTTGATTGAGCCTGACTGATAACA
TCATCTATATGACTTATGCTCCCATGTATGGAAGCTCTCTCCCGTAGTAACTGCACTCTT
GGTGACATACTCCCAGATGCCTTGTACTCACTAATATCTTCTCTAACAGAACTGAGAAGC
TCTGCATGTTCTCTCATCGAGTTAATGTTTCCCTTTGTTCGTTTAAATTCCTGGGTAAAT
TCATGAAGTATGTCTCTATGCCTTGAAGGCTTAACTGAAGTATTTAACAAAGACGATACA
GTGTCTACTACAGTAGTAATAGAAGGTTCATGTCTAGGAAACAAGCAGCACAATAGGGTT
GTCTACTAAGCAAAATTTGCAGTCTGTTTGACAAAATGCACCAAGATAGAACTAGCGTCC
TAATACTCAAAAAACAATAAATAGATATAATCTTGAAAGATAAATAAGATGTGCAAAATA
ATCTTTGAAAAATAACTAATGTAGTGGGAAAAATTTTGTAATTTAAGAACCTAAGATGGT
TTGAATATTAATATAAAGTGTCACAGACTAGATATAAAATTAGCCTTTTAAAGCAGGAAT
GATATTTCCATCTCCCATGTTGTTTTACAGAAGCAAAAGCCATTAAACATGATCTTTCAA
TCCAAGAGATATCCTAGAACATCACAACATTTAGTTTACACATCTAAACATCAGTACTCT
CCAGCTGTTTAAGAAGGTTAAATTTTAATAATGAGGAACTTAAACACATCCAATCCACTA
GGACATTATCAATAATAGATATAATACAAAAGATTTATGCTCTCCAAAGACAAAAGTACT
ATGCATCGGATTAGTTAGTATGACAGCATAGATCAGAATTATTTTTATAGCTCAGCAATA
CACTTGCATTTATTGTAAGACTCAACATTACCATTGATTAATATCTAATCAATTTTTAAT
CATTTTCCCAACATTACCATTTGTATTTAGTGTGTCACTGAGGAGAAATTTTTTTATTAC
TTATTTGCTGAACTCGTAATCTAAAGATAACTTACACACTTCTAGACCAAGACTTCACCA
CAAAAATAAACAACGTCCAATTAGTACACATTAATGTGTGTTAGGGAGGGGAAAGAAAAT
GCGAAAATGTGAAAATGTGAACTTTCATATCAAATGTCTTTAGGAAACCTAATTACAACC
CACATCAAGATTGTGAAAATGTACCAACCAATTTTTATAAACCACGAGATTTTAGGAGCA
TTGGATTGTGAAAATAGTACCGAAAGTTAAGTTTGTCTTCAGTCTTTTACCCAATCCAGA
ACCCTCAATGAACAAGGACCAGCACTGGGTAATGTTCTTTCAATTTGTGTTTCATGTCCA
ATTCTCTACTCTAACAAGCCATCATATTTTTTACTTATTAATAGAAGGAAATTACTTAAA
GAAAAGAACTGGGAGCAAAATGTTCATGAAAGCAAATGACTATACTGCTCAGAAGCAGCG
TAATCTCAAAAACACTTTTGCAGGTGTAGCTAGGAACACCTAGGGCTAAGATGGATGTAG
TGCTGGGATGAAAGACCAAATAAGTTCCTCTGAGCTCAGATAACTGCTGCTCACTTCAAG
CTCTAGATGGTAAAAAGTAGGTCAACCAGGTAAGCTCCCCAACTGCTATGATGCAAGCTT
TGGACTTACATGATCTAAGATGGAACATAATGTGTGAAACTTTTGAACTAACTCAGCTGC
CATTTATGTCAAGGTTCACCCAGTTCAAAAAACTTGTCCATTGCCATTGCCTTCAATTCC
CAATCTTGAAGAGGTTCCCACAACTTCCAGGAATAAGAGATTCTCAAGTAATCTGCTATC
AAAGCATTCTATTAATAATTAGGACCATTTATTTATGAGCTGAGCTCAAGAATGAAGAAC
AAGCCAAAGGAATACCATCAACTTGAGTTTTATATCCAATTCTCTACTCAAACAAGCCAT
CACATTGTTTTTCTTAATCAGAGAAAATTATTCAAAAAGGATAACTCAGATCAAAATGTT
AATAAAAGCAAATGGCCATATTGCTCAGAAGCAGCTTAGTCAGAAAAATACTTTGGCAGG
TGTAGCTCAGAACTGGTAGGTGTAAGACAGATGTATTGCCACGTTTGAGGGCCAAATAAG
CTTCCCTCTGAGCTCAGATAACTGTTGTTCACTTCAAGCTCTAGATGGTAAAAAGCAAGT
CAACCAGAAAACCTCCCCAACTGCTATGATACAGGCTTTAGACAGGTGAAATTTTTAAAC
TAACTCAGCTGCTGTTTACATCAAGATCTTCCCAGTTCAAAGAACTTGCACATTGCCTCT
AATTCCTAATCTTGAAGAGATATAATAAAAGGGGGTGCCCATACCATCCCAGAGTAAGAG
ACTCTCAAGTAATCCGCTATCAAAGCAATCTATAAATCATAAGGAATGGTCATTGCCTAA
TTAACAGAGACAAAGAAATGAATGAAAGTCAGTAGATTACGAAAGCATTAATTGCATCAG
TAGAGCCTCCCATTATGGCCAATAGAAGTAAATTGAAATTTATTCTGAGACAATTCAATA
TTAGGAATAAACAGATCTTCGTGGAAGGTTCAAAATAGATAACTGCATAAATGGCATGCT
ACACAACACATAAAGAGTACTCCATAGAATTCCTAAGTGGAATAAAAGAAACCTGGGTAA
ATTCATGAAGTATGT
>TeaL_46134
GTCAAGGTTACATCATTGAAATCTAATTTCATTGGTTGGCTACTGTGGTGAAGAAGGAGA
ACAGGTATGTTATGTTGGGAAGTTTTTCAACTGAATATGAAAGAAACAGTTTACATGTGA
ATCCAACGTTGAGATATGAAAGATACATTCATATCCCAATATTGGAAGTTTCTGGTAAAC
TGAATATCAACTGTATACAAAAGAAACATTTCACATGCGAATTCCATTCAATGTGTCTAA
ATGTTTATCTTGATTTTTCAAGCACGTTTCAAACTCCCTATGCGTTTAGGCTTTTTAATT
TTGTTTATGTAGATGATATTCTTTCCTTGTATACTTGGTACGTTTGTGTTATGTCGAGCT
TACTAGTATCTTATGCACACTTCAAGACTGAAGGTGTTTATGCAGCTGTTGTCCAATCAA
CGGATGGACGTGATGTAGTTCAGTGTTTAGATGTGTGAGGTCAATTCCAGTGTAGAAAC
>TeaL_46135
TGAATCAAATTGTGAATCGTAAGATTTTTTACTACCATGACAAATTATACAGAGCAACAA
ATCCCTAGTTTTGTCCATTGAAAATGCCAATACACACAAACTACCGTAACAAAAATCTCG
AGGGATTAGAGGATATTAAAATATATACATTTGCATAAAAAACTAATTCATCATCTCATG
TTAATGCTTGGGAGATTCCTCAACCACATCTGGGATGTTTTCACAATATAATAAGGATTG
AGTTCCAAGAATGATCCTTTATGCTGTGTTTAGTTAGGAGATTTGGTGAGCGATTTGGAA
ACAAAAAAGAAAAAGGATTGGATGATGAAA
>TeaL_46136
ATAACCAAAAACTAAAATAGCCTACTAAAATAACAATTTCCCAAACACCCACTAACTATG
AAAATTTAAAATTTGAAATGCTTACGCCTTGGGAGGTAAAACACCTCACATTATGCATTG
GCCTTTACAAACGTTAATCACCACCACCACCATTATTACTTGGGTTGGTAGCATGGCCTA
GGATTCCCTGACCGGGACCAATGGAGAACTTGTGGCTTGGATACTAAAGGTGAGGGATGG
CCAAGGTTGCTTGGCTCACTCCCTCAGGGTGGTTTGGTCTTGATCAATCTTGGAGAGGGA
GGGACAATCACAATAAGGCAAGGCCATTATTGACCAAGGTATGACACTCTGTGAACTGCC
ATACCTAGGGCTGTAGCTCCTTGCAACTCCCTTAATACAACCCTTGAGACTTATCATATA
TTCCGATTAGCATCCCACACATGATCTCCAAGATCTACCACGGGCACAATGGGTAGGTTA
GAAACCTAAGGGTCAGTAGGAGCTTTGAGTGCCACATTGAAACTTGTAGGGGCGTTAATT
GGACCTATGTTACATGGGCTCCTCAAAATGCATGAAGAGCTCATGTCAAAAACTTGACAC
TTGGGTAAGGGTATGTGTATGTGATGTGTTTGACATGTGTAGTTGGACACCCACCTAGCA
AGCATATTTAGTAATTTGAGTTTACTATTATTTATGCATAAAACCCCTACATTGTGTGTG
AAATGCTCTATAGCAACTTGTGAACACTATGTTACCCTAAATAAAAGAAGTATATTAAGA
AATATGGATATTTTGCTGTGTCCTTAGACATAGGAATTAGGGGAATTAGATGAATCAACA
CTCAGACATATATGCATGCCTGACACCCATACGAGAGTCCATGTGACACAGATGTGGACC
ATTGCTGCATATTTGGTCTCATAAGTCCCATGTAACCTCCAACCCATACAAGAATCTCCA
AGTTGCGAGCTAGCTTGCAGGTCACCTTGAAGATTGGTTATTGGTATGGGCACTTAGTTG
GGCCAATATATAAACAATTAAGTGTGGCAGCTTGGTCAGCTAGCTCACGATATCTTAGTC
GTATTTACGCCCAAACATGGCATGGGGCATCTCAAGGTGTGACGTGGAGCACCACTTTTC
TAGGTCGATGGCTATTCTCTCAGCTATGTCATCTATACTTTATAGCAACATTGCTCGAAA
TTTTCTTGGCTTGTCTAAGTTCTCAAGTAGGGCATGATCCTCCCATGCCTCATTCGCCCC
CTCTGATGGATTATCTCCTATATATTGAGCGTATCTCCGTCATTCTCATTGTTACCTAGT
CTGGGAGTTCAACCTAGGTATCCCTACTTGGGATCGCCGGAGGACATGTGATTTAGACAT
TGAGTTGAGAGATCATTCGGGTTGTTACTCACTCGGAGTGGCTCTATCTTGACCCATCTT
AGAGAGATGGATAACCAACTACAAGAAGACAAGGCTATCATTGACTAAGGTATAACACCT
TAGGAGTTACATCATACCTAACATTGTGGCTCTCACGAAATTCTCCAAGGCTCATCATAC
CTAATGGTATGATACAAGCCTCGAGGCTTATCATATCTAATGGCACCCTACTATATGACC
TCCAAGTCTTGCCATGCCCCCAATGGGAGGTAGGTAAGAACATCTAGATTGTTGAATTAA
GGGTGAAGCGTCACTTGTTCTAGGCTGAGTTGTCCCCCATGGTTTTATTCCTCTACCTTC
GGTTTATGAAGCACGGACACGAAACAGGACATAGACACGGACACGCGTACATGCAAATTT
TAAAAAAAT
>TeaL_46137
GTGTGTGGAAATAGAATTTTTCAAAAAAAAATGATAAACAACTCTCATCATGAAACATAC
GTGACTTCTATCTAACCATTATTAGATATGAAAATCATGATGAAAGTACATGCAAATAGT
GGATAAACAAGAGTTTAGCTATGGTTTGTCGAACAAATCAAAGGATGCAGCAAACTTATG
CTTCAAGAAAAACAAAACCCAAAAAATAGTGTGTACAATGAAATGATTATTTATTGTTTA
GTATGAACATAATGAACCGTGACATGTAGATTGAACAATTTGTATTCATAAGAAAGCCCA
ATGGAGGGTTTCAAGTCCATAAATGTGCCAAGACCAAGAGATGATGCATTGGAGGATCCT
AAGCAGGAAGCACTCTTAGTAGGAAAGTTAAAAGGAACACTTCGTAATATAGTTCCTTCT
TTTAAGCATCCATCCATACTAAAAATGATTTTGTAAGGAGTTTTCTGAGATAGTTCATAC
AAAAGCCAGCCAGTTCTTAAAAAGAAGTCCCAGGATAAATTTTTTAATAAACTTGTGTTG
ATAAAGATTCTCGGTAATATTCAAGAGTTCTTAGAAGAAATCGTCAAGTTTAACTCTCCA
AAGAGCTTTACCGGTAAGTGCTAAATCGTCATTTTGATTTAAGATATAAT
>TeaL_46138
TTGACAACATCTTTAGTAAAGTACCTGTCCTTCCCGGAACAAAATATGCCGCCAAGATAG
AATGAAAATCCACATAGTACGACGAACATAATCGAAATGGGGACTACCCTGGATCTTTTA
TCTGGATGAATCAATGGTTTTCCTTCTTTGTGCTTCATGGTCCCAAAACCTTATGAACTA
TCTTTCTTGGTGGGAATGTAGCTCAGCTTTGAGAACGCACTTGGTTACCTACAAGCACTA
CTGTATTGTTTCTTGACTTTTCTTGTTGTTTATGAGATTGAGACCTTCTTGGTTCTTTCC
CTCAATTTCCCCACTCTCTCCCTCTCTCTCTCTCTCTCTCTTTCTACACTGTCAAAT
>TeaL_46139
TATCGCTTTTGGTTGTCCCAGAAGTAAGTGTTTAATCAAATTATGTTTAATGTGGTGGCC
TTATATGTAGTAACTTTTGTTGATATTGTTAGCTTTTCTGGTTTGTTGGGGTGGCTCTTT
ATGCAAAGCAGGATTTCTTCTTGAAAATTGAATGTGAATGTTTTGGTTTGTGATAGAATC
TTAATTTTTTTGGTGAACTTCTCCGTGAGTGATATTTTGTTGAAACTTGTATTGTATATA
TATTTGGAGGTGAATATATGCTTGTGTCTGCAATTTCAAATTTGATATACGATGAGTGTG
TGTGTCTGTGCCATTGCTTGTCCACATTCTAGTATTTCTTAGTCTGAACTGATGCAATTA
AAGAGATGGACCCGATCCAATTGTAAAAGGAAGTAGATTAGAAATTTTGTTTTTCTTGCT
CCTCATGTGCATTATATCTTCTAGCAGAACTGTGGTCTTGAGCTTAACTTACCCCCTGCA
ATTTGACACCTCAATGCATGTGATCAGTTGGTGAGAAGAATATCCTTTACAGTTAAAATC
GATATGGAGGCAGGGGAAACTTTTTCAAATGTTTTCAATCCTTTGCCTGTCCAGATGCTT
AGCCTTCTTTGTGCAAGGGATCTGCAACAGCCAGGGGGAAAAAAAAAAAAAAAAAAGAGT
ACGAACTGAATTTTATTGTCACACGTTTTAGATGCTTCTTGCATTCGCTTTACAGAACTG
CGGCATGGAGCTGTGTATACAGTATGTGATGTGATGTGGTGGTGTATGCAATGGGGTTGT
AATGAAGACAGTCCTTTGTTTCTTATGTTGAATTAGTATCTCACTTGTGTAGCATTATTT
TCATAAATGCACACTTGCTAAGATGTAGCATAATTAGTATCTCTCTTGTTGAAACTTTGA
TAATGCTGACATTACTATGTTTATTCAAACTTTGCAATGCTATGGACTTCCTCTAGTTTT
GAAGTTTGGTTTCCTGTTATGTAATGTGGTAATTATTACCTTGTGAACAGAACTTGGATA
TCTCTGATGTGTCT
>TeaL_46140
AGAACATTATTTATATACATATTATGTGGAGCATCATCATATACATGTATAGGATTATAT
TGATTAGAATTATTAAGATTCGTACTGGACTATATGTTCATCTCACGATGTTGAACCTTT
TTCAGGTACAAGCTTAACGAGCTTGAGAAGCTCTCTTTTATTATTTCGGCTAGGGCCTTT
TATTTGTAGATTGAATGACTTGTTTTTGTAATAAGAGTTACACTCCTTTTATCCATGTTT
ATATAAGCCCAAGGGCATTTGTAATTGTAATTAATGAATTATCATGTAAATCCAAGAGAA
ACTTTTATTGTTTATTCAAGTTAATGATGTAGCTTTCACACTTTTATTTGTGAAAATGAA
TAATGATGATGGATTTTGTAATGTGAATCGGGTTCTAAAATACGGGGTGTGACAACAAAG
GATGATTAACTAGATTGATTAGTGACCCAATTTATGATCAATTAAACTAACCTAGGTCAA
TTAATACTAATCAAGTGATTAGGGACAGATGGTGAACCACACCCGTCACCTAAGAATAGG
ACACCACCGACTTGCATTTGCCTACCATGTGTGTGACATGTGTTATATTAGATATAATAT
TTTACATACAAACGTAAAAGTGTCGAGACATGCTAGGAGCTTGCAATATGAAATCTGAAT
TCTCTAAGAAAGTGAGGGAAAAGCAAGAGAAAATGGGTGAAAAGCCTAAGGATTCAAATA
AACTTGGAATTGAGGTAAAATTCCTTGATCTAACCCTAATTCTACTTCTATAACTCTCAA
ATAATTTGATTAAAATAAAGTTTCAGTTGTTATTTTCTAGAAGTTAGGTTGAAGGTTGAA
ATTGAATTGATCTTGTTCGGTTAGGTAGATCCTAATTTTTGGAAGATTGGAGAGGACCAA
TGTGTTCTCACTATTTATTAATACATATATTTGTGTATGTAGGCCTTAATAATGAAATTA
GGAGGTTGGAATTACATAGAGCAAAAGTTGAATTTAAAAGGCCTAATTGATTGTGTAATC
GATTCCAGGGCATTCTCTCTTTGCTAATCAATTGTTTAATTGATTCCGGACTATTCTGTC
CCATTTTCCATCAATAGACTAATTTGTTCAATATTCCAGAGAATTCACTAATTTTTCTTG
CAGGAAGATTTGTACTACCCTCACC
>TeaL_46141
GTCATGGTCACATGTACAAGGTATCGGCAATGTGACAGAAATTGGAAACCTAACTCATGA
TTTTTTTTTTCATGCACTAGCAAATCTCAATAACAAGCATATTATGGCCTTTATTTATCA
CAATGTGAACGTTGGCCATGATTTTTAATCAACATTGTAGTGCCTAAAAAGATTTTTTGG
ATAAATAAGGATTAAATCTTTATTAAAGGAGCATCAAGGAGATGCTAAACAATACACCTG
TAGCCAAAGGAACTACACAAATAAAGAAAAGACAAAATCCAAGGCTAATGACGAAAAAAC
CCCTTTAGCACCCTTAAACTTTGTTGAACAGTACTAATTGAATTTTACGTTTCTTTCAAG
GGTCCTGCTAATGGCGGCAGAGGTAGCAAATGCCAAAAAAATTAGAATCAAATGCAACTT
TTATGTATCCCAAAACATCTTTGCATATTTTCATACACTTCTTATAGGTTTCAATACACT
TTTTAAACATCTTGCAAGGCTAATGACAGCCGCTATCATTAGCATTTTCATTCTTTTAAA
GCAAAAATTATGTGGAGCATTTCATCAAGTAAGGGAATTTCACTATCAAGAATAATACAA
ATGCCACTATAATAGATAATTTCACAACCAAAAAAAAACATAAGCCAATTATTTAATACA
ATAATACTTTAGGATAGTGTTGTCAAATCATATTACGTATCCTGTATCAACGTACCAATT
TGATATGTATTGTGTATCGTATCATGGGGGAATTTGATTCTATCCTTGTTAAACCAAAAT
TCCCAAGTCATCTAATGCAGCTTCAGTTTGCCCATTTGAGAGAAGGACTCTTCCCAACTA
GGAAATTGACATTTACAGTTAAAGGAACCCATATTTCTATATGGAT
>TeaL_46142
ACCAAAAATAAATATTAAAAACCAAGTAGAAGCTATTACTCTTTAGAATGGCAGTTAAGA
CCAGGTATCGTTCCAACGGGGATAAAGAGGCTAAGTGTGCGTTATTTTCAGAATAATTCC
TAAATGAATTCAACAAAGATTGTTCATATGGTGATAACTAAATTAATTAAAAACTAAAAA
TAAATAAAAGCAATATAAAATTGAAATATGGAAGTGATAAGCTTAAGGTTGTTGGATTCA
CCACCAATCTCCTAACTAGGGTTTATTGATTCACTTTATGAAAAATCACTATTATGATGA
TAATGATGTATTGTGACTATAAGCCCCAATAACATTTTCAAGAATATTTATACAGTCAAA
TCACTAGCATAAATCATCATCGGTTGGCACAAAGCATCTACGCTAAACTACGGTCATTGG
CATGCTTTGTCTTCCTTACGTATGACTCACACGACAATTTTAATATATGTAGAGAAATAC
CGTGTATAACTATGTATTTAAAATCATAGAAATTAAATACATACGAATTAGAAAAAAGAA
CTTGTATTGAAAATAGTTAAAAGTATAAAGTTCAAGAAATTAGGGTTTGGGTTAGGGTTG
GAGAGAAAAGAGAGAGAGAGAGAAGAGAAGAACAGATAACATAGAGAATAGGTTATTGGG
TCATAATGAAAAACCCTCCCCCAACACATATTTATATGAGTGCTACTATTAATACCTGCC
TAAATTCTTTGGACTCTTCAATTTCTAATTTTTTTTTTATTACAATTATACCCTGAAATA
AAATTACATTAAAAGACATCATTTAATGGAACACTCACCTACCAAATAAGAACTAACACT
ACACAATATTATACACCCACCCACACCTCCACCTATATGTATTCTACCTTTCTAACTTTA
AACCTGTTATTCTTCATAACCAATCAATATAAACCCTAAATCTGTTACTCTTCATAACTA
TCTTAAACCTTGAATGTATTTTCTTCATTACCATCATAAACCCTCCTGAACTAGAAACCT
TGAACCAGAAAGCTCTTAGCAATGGAGGCTGATGCTAACAATTCTGATGAAGTTGGCGTT
CCATTGATAAGTTTATCTGTTTTGCATTAACATTCTCAGTCGTTTTCAATTGTTATTGTT
TTGTTCGAACTGTTTGGTACTGGTTTGCCAACTGTTAAGATTATGTTTGGTAACACAGTA
CTAAACACAAACATCTAATCAAGAGATGGGTTCCAAACTATAATGTAGATAGTCGGTACT
GTTGAATTGAACATGACCTTTATTTTTGGCATTGGTGTGCCGAACGGTTCGATTTTTGTA
TCTTCAACATCAGATTATATTTTTCGTGAGGGTTTTTCCCCCTAAAACCCCCTTTTATGT
CAAAATAAACCAAAAATAAAAATGTGATAGGAAGAAGAGAGGCAATGTTGTTGATAAGAT
GGAGAATTGGTATTTACCTGAGAGGAATTTTTGATGAGTTTTCTGCAATGGTGGACAGGA
ATTTCTTACGAGTTTTTTGACCGTATTCTTTGGACACCATCGAGTCAATTCTTCCTTTCA
TTGAGAGTTGATAGGAATTTCAATGATGGACCGTCGATACAATGCTCTTCACTGAGGTAA
TGGTGTTTACTGATGCAATGACCGTCGGTATTCTTTTCAACCGGAGATGGTCGGTCATCA
AAAGGAGGGGAGAGGGTGTTCAAAATTAGGTGTGTATGCCTTGGGTATAATAATAGTATG
AATAGAGATAAATTTGGTATTAAGTGGGGTGTCTAAAGAAATCTCATTGAAATTTAGGGT
TTAGGGTGAGGGCTCAAAGAAATGGGAGGTCCAAAAAATTTAGGCAGGCGCTAATAGCAG
CCCTCTTAATTAAATACACTGTTCCTTTCACTAATTGCACCTTTAATGAAT
>TeaL_46143
GTTTTTGCCATGCACCACTTTCCACTTCACTTTGGGTGTAGGAAATTCTTGCCTAACAAA
TTCATCACTACAAAACTCACAATAAATCTTGAAAACTTATATCTAAATTATCAAATCTAG
ATTTAAACTATTCTCCTTGAATAAATAATGTCAACACCTTTCATTTTAAATTTATAAACC
CAAGCACAACATTAGTTTATTTCACAAAAATCTAACTACAATTTTACAAAGAACAGGTCC
CAGAAAGAAAACAACACTCTATTAGAACAAACGACGAAATATACAAACAAGAATTTCCAG
GCCGCAGTGAAAAACTCACTTTTCTAGCTTCTAGTTCAAGCTTGACACTAGAAAGTCTTC
TGGGTTAACCCTAGTCTCGAGTCTCAAACTCTTTCGTCAATTAACAACAAAGCTTCAAGT
TCCT
>TeaL_46144
ATGTTAAAGAGGTTCCACTTGTGTGCTCTGTGCTGACTTTTGGCTCAGATAGGCACCGAT
CTTGGAGCTGCCTTGGTAAATCTGGAAACTGGTATGCAATCATGGGTGTTCCGTTGTAAA
AGTAACATTTTGTCACTATAACTTGATCATTCGGTCAGAAATTTCATTGAAGATTCCATA
CAAATGTTTCTAAATTGTCTATTTTCCCGTCTACTTCCTTATTTTTTTGGATTACTAAGT
GGACCACTCTCTCTTTTTTTGGGTTCTATCTAGTTAAGAATTCTGAGGTTACACAAACTT
CATATTAAAGTATTTGCAACACATTAACCTAAAGAAAACTTGACATAAAACTTACTTGAC
TAAAATCTTAATTCCATTAGGTTCTATGTGGCACCAATATGTAATTCAGAATTTGCACAT
CAACAGTTAACAGGCATTGCATAATCAAGTCAACAACTTTTTCCTTGGTAGATATTGACC
TCATCTCAAGATTTATAAACGACATTACTGTACTTTTATATATTATCAATACATTTTTTA
CTTGATAACTTTTTATTTATTATCATTACATGACCTTTGTCTGTGGTTAACTGACTATCA
CTATATGATTTCAATGTAACAAACTCATCTCTTGTTACAGGGGTAGATTGTTTTATGTGG
TTTAAGAATGGAGCAATTTGTTTTCTGCATGTTCATGTCTTGGAATAATTATCAATTTTT
AAATGGAGATGACAACTCTCTTCTGGCTATTAATTTGTTTTTTGCGTGTTCATGTCTGAT
GATGAGTTAACTGCTGAAATCTTTTAACACATGAGTTTTCCTATATTCAAGGGCTGTTTC
TTCTCCTGAGCATTGTTGCCCTGTAGTCATAGTTCATATTTAGCTATCTTAAGATATTTG
GTCCATTTTTTCCATGAGAATTGATTATTCAATTAAAGTGGAT
>TeaL_46145
GGATTATGAGCTATAAAGCATGGTACCGGTACCATACGGATACATCAATACGATAAAATT
TAATAAAGTAGAGCACGAGTACGGGTAGGGTTAGGTACATTTGTAAGAAATATTTATTTT
TACTTTAGAATAACACAAAAAATAGTTAAATTGTTGAGATCCAACCTATAATTCATATTT
AATGCCAAAAAGTAAAGGTATAAACTAAAATTAAATGTCATTATATTTAAATAACTTACA
AATGTTGAGGGTCTGAAATGAACAGTAAATAACAAATACTTAGAGGCAAAACTATGCTAA
TGAGCCAATAATCTGTGGTGACCGGAGAGTGAGTAGTCAGGTGAGGGCAGAGCAAGTGGT
TTCAAGAAGGAATGTCGCAGTGCACGAACGGGCAACATATCCTCTCAAATCCCCAAAACT
TCTTCTTTGAGCTTGGGCAATGGGTCCTATTTGTAGACCTTTCCTTGGTACTAGAATATA
CCAAGTGGCCAAATAATATAGCGACATGTGTCATAGGATATTCTATCTTGAACCACCAAA
CTTGGTAGACATGCGT
>TeaL_46146
ATGCACAAAGTGATGGTCCCAAGACTTGAACCCATAACCTTAAGGTTATTAGGCCAAGTC
TTAACCATTGAACCAATGGTCACCCCTGTAATGCCAAAAATAAAGGTATAAACTAAAATT
AAATGTCATTATATTAAATAACTTACAAACCATAGCTTAATTTTAAAATCATGCTAAGTA
TAAAACTAAAAATAAAAAAGAAGTCTAGTGAAATGAATTTTATCTCTGTAATAGAAAAAA
TATATTATTTCGACTGAAGTACGGTATGGCTTAAGTATATACTAGGTACGTCTCGATACG
CCAAAAATTAAGAAGACAAAAATTTGGGTATGTGTTTTGAGCACTCGGTACATATGCAGA
AGTACCATATGAAATACCATATGCCAGAAAGTATCAGGTACGAGCACAGCATGTTTGTCA
ACATACCCATGCTTCATAGTTCCTGTGACTCAAACCCACATCCACAAGGTTGGGGGCTCA
TAGTACTAGCCATTGTGCCAAGTTACCACATCTAAAAACAAGAAAAGAAAAGAAAAGAAA
AGAAAAGCAACTCACAAGTGCATTATTACTAAC
>TeaL_46147
GAGGTATCAATATCTGTTACTGGGGTGAGTTTATATTAAACTTTGAAATGCATAATTTCT
TTCGACTACCTTCTCCATGTGGTTGTTCTATCTCTTTATTGGCACTTGAAATTCTACACT
TGTTAAACAAGCTAATCAGTTCAAGCTGTAACCTTGTTCAATATTAGAGCAACCGATAAA
CATCACATCAAGTATTGATGATTGTCATCTAGATATAAAAGCATGACCCTTCTGATTTTG
GCCGTTTATAAATGTACATGCTTGAAGGAAATGTATAATATTCCTTTTCCTCCTTGATGT
TTTATATTTTTAATGGAATGTACTTTTTCTTGTGCTTGTTTTAAACAAAAACCATTAAGT
AATCATCATTACTTCTAAGTCTACAATAACATTTGTTTTACAATAATTTGTAAGAAAATT
TCAATTTTTTGATTTTACTGCATTATCATTTGCTGCAGCCTGTGAAAATAGTGAATCAAC
A
>TeaL_46148
AAAACTAACATGGTATCAAAGCTTGGTTCAAAACCTGAAGGACTCGAAACCCTAACAACC
ATCTCTGATTCTAAACTCTAGTCTCACGAAGTCGACCCATCTGAGTTGGGTACTTCGTCT
GGTCTTTTCGTCTGGTTCGTCTAGTCATCGCAGTTCATCATCGCAATTCGTCTAGATCTT
TAGTGTTTGTTTCGCTGCCATTGGGTGTTCATCGAAGTCGTATTTGTCACCAGAATTGCA
ATCCGACAACACATTGACCCATCTGGTTTGTGCGAGGGATCTTTCTCTCTCTCGTTTTGG
TTCACGAAGGTCTTTCTCTCTCTCGCACCTCTGTCTGAACTTGTTCTTCTCGCTCGACTT
CTGGTTCTCTTTCTATGGCTGTGTTGATCGAAGCTCTTCATCATTGGTCTTTGGTTCTCT
GCTTCGATTTGCTAGACTTTACTTCAACTGCTGGTTCTCTAGTTGGTTTCAACCCCTTAG
CTTTCTGGTTATTATGATGCCTCTAGCTCCAGATGAGTGTCCCTTCTACCATCAGTGGGG
CCATTAGAAGTATCACTGTCCCAAAAAAGGATGTCTGTCTGGCTCGTATTCTCAGCAATC
TCAGACTCAATTTTGCCCTTCTTCTTCGAGTAATTTTTAGGCTTCCGCCGGTTCTACAGC
ATCTGCTCTAACTCTTGATCCTGATTTGGCTTCCTTGAGTGCTCAAATTAGTCAACTTCA
GCATACACTATCTACCTCCCAACCATCCTCGTCTGCCTCTATTGTTTCCTCTCTTCATTC
AGGTTTGCTTAGGTCTTCTTCAGTTATCTTTTTGTCTGCCTGGATTTTTTACTCTGGTGC
CTCTCATTATATGACTCTCCATCAATTCTTACTTCAAAATTGTACTCCCCCTTCTTTTCC
TATTACTGTTAATGCTGCTAATGGGTTTGGTATGTCTGTTATATCTGTTGGGTCTGTCTT
ACCATCTGCTATGTCTACTGTCTCTATTCCATCTGTCCTTTTTGTTTCTCGATTATCTGT
CAGTTTGTTATCTATCAGTCAGCCTAATGCCTCTGGTTTTGAT
>TeaL_46149
ATGCGACAGTAAAGATACCGTTATTGATATTCGTCCCTTTTTACCTGGCAGTTAAAGTGG
TTTACGGAGCTGAAGTTTCGAAAGAGTTGATGCCTTTGTGGGTTTTGGGGCCTTTGATTG
TCGCTCTCTACATTAAGATTCTTCGGGGCTTATGCGCACTTTATGTTTTCACCTTCAAGC
AGACGGTTAAAGTAGTAAAGAACTTACCAACCTACTACTTGGTGGCATATAGTTATATTG
CTAGTGGAAAGCTTGAAGAGAACATGCGTGCTCGTTTATTGCAACCCTTGGTGGACATTA
AGAACTTAGACTATAAAGAGCTATTGAAAATAAAGATGAAAAATTTGGGAGCGTGGGCGT
CAGAGAAGTACTTGGATTATGTCGAATCAATATGGCCTTATTATTGCAGAACAATCAGGT
TCCTTAAGAGGGCAAATCTGATATAAGTTTTGGGGATTGTAATTTCAGAGATGTTTGTGA
GAGCACAAGACATTGAGATTTAAGGGCTTTTTTGGCTTTTAAATCCCCAAAGGTAGAGAT
TGACCCCATTTTGAGATTTGGACTGGGGTTCTTCTCATTGTCTTGAGCTGGTTGAATTCT
GTAATTTTTAATTGCACTGTGGTTTTATCATCAAATGAGTTTAATGTATTTATGCATTGG
AAAAGAACATAGGAATTACTAGTCTTAATTGAGGAATACCTACTACTTCTATTAGGAGTG
CTGTTTATCTCGCATGTTTGGTCATTCTGGTTCTCCCTCCCCTTTGTCAACATTAGTTGA
GTTTGTGCTGTGGAGCTACGATGTAGAGGTGTGCATCGGCCTATTAGCCCAACTAATCTG
CCTAGCTTAGTCCTACATTTTTAGGGTTGAGAATATTATTTTGGTCGGTTAGGTTGGGTT
TGAGATTCAACCTTAGTCGAGCCTGG
>TeaL_46150
ATTTGGCCCGGAGATCAGGATGCAAAGGAAGCAACGCAATATGTGCACTGCTATCATCTT
CAGTGAACAACCATTCATTCCATGGCAAAATATCTTGTCCCTGAAAAATTGAGAAAAAAT
TTCCTTAAAATAATTGTGCAAACAGTTTGTAAAATGAGTTTCTAGTAGGAGTTTTCAAAT
TTTATTTTATTTTTTTTTCATTTTTTAAAATGGGAGAATTGGATGAAGATATTATCCAAC
ACTCTGTACTACAAAACATAGTGACCTTTTTGTTTGTGCTATAGAACCTTTTCTTCGACA
GGTGTTAAAGTATTAATCTAATATTATAAAGAAGTATCTCATCTCAGGTTCCGTGCTTGC
CAATTTGGACTAATGAAAAGCACATCCTGATTGGCGGTTCAACTCCATTATTGGACTAAA
TTTTTGGGACTGTTAATGGATTTTGATGTTCACGTGAGTAATATACTAATATGACTATCT
CTATCTATGTTGATAGCTTGTTTGATGGTTTCGTTATCAGTTTGTTAGGAATTGTATTTT
TAATTATCAAAGATTTACTTAGTGTGCTTGGTACCAAAAATATACTGAGGAGGTAGTTAG
GAATGAAGTGGGCTTGTGTTATGGTTAATCTGGTTGCTATTTTGGTTCTTCCATTTTGCT
GCTGTTTTATACTGGCATTATTTTTTAGTAGTCAAAAAATTTGCCATTATGAATAATCAA
TAATTTGCTCCCAACTTTTTTACCTGCAACTAAAGATTGTAGCTGCATCTACTGGAAGCT
CCCAAAATGCTCGAGATAGGAGCCCTAGGTACGATACTAGTGACCGTGGTGGGGAGAGAA
GTTATTTCAGGGATGACTCTAGAAGTGAAAGCAGTG
>TeaL_46151
TGATCCGAGATGATGGTTGTATCCGAGATGCTGACCTACTTCTTATATTGATCTCAGATA
GAGTCTTGGCCTTCTTGATAGGCCTTGGCGATTACTCTTGGCTAGTTAGTGCCTTGCTGG
TTAGTGCCTTTACTAGTTTCTTCTTAACTTCGACAACTTTCTTTTCAATGGCTTTAGCAA
TGGCCTTGGTTTTCCATGCCTCGGCTTTGGTAGTAGTAATTTGGTCATTTTGCTTCATGT
GCTTCTCTTCTAAGATGTTGAGTTATTGAAGGCATGAGCATGTTGGATTGACTATAAGGA
GATGGAGTGGATCGCACAGTTATGACATCAGGAATGTCAGCAAGACCATGACAAGAGTTC
GGTGAAACATGTTGTCATTGGTTACGGTGATGGTTACTTGCAGATAAGGCGATTGGAGGA
TTATCAAGATCTAAGGCTGGGAGCTTAGGACCTCTGTGTTTCTTGTTCCTAGTTCTAGTT
GCAAGATTGTCACTATGTCAGTG
>TeaL_46152
GTTTTGAAAACACGTTCACACAAACTAGTCATAACCTGAACTTACATTCCAACACACTAT
ACACACTTGCGCACCGATGCATCTACTACCTTCCCTAACCATAGGCCCAAGGACAAGGAA
CACCCACAACGGGATACCAAGAAACATATATTTCTAAATGTAAATAATTGAACGTAATAC
ATACTTCCATTTCTACCAATTTACAGCACGGATGGCAAATGATACAACCCACATAACACA
AAAAGCTTTACCGGCCTCACCCTGAGGGGAACAACCCTAAGGTCACACTTTACCAGGCGC
AAACCAGAAGGGAAAGGAACCTATCTTAAGGTGCCACGCTTTACCGGCCTTACCGGGAGA
GAAACAGACCTCAATTTCACACTTTATCAGACACAAACTGGAAGGGAGAGGAACCTCTAG
CAGTGCGCCATGCTTTATTGGCTTAACCGAAGAGAAACAGACCCCTAAACAATATCCAAG
CAATAGCACAACATGCTAAACTTCATGAATACCGTACAAGTGTAATACATACACATAATT
TATTCAACAATAACAATGTCACCCTCTACCGATAATGTCACGACCCAAACCCGGCCCTAT
GGGTTTAGCACCGTAACCGGCCAGTAATCCGAGATTACCGAAGGCCTGCAGAACAGTAAT
ACAGTAAAACAGAGTACAGGGCCTGGCGGAAGCCAATACAGTAAATT
>TeaL_46153
TATTGTACGTACTGATAATAAGGCAGTAAGAGATTTCTTGATCAATAAAAAACCTATTGA
GCAAGGAAGAAGATTAGCCTGGTATAATAAAATTTATGAATATACTTTTGAAGTAGAACA
TCTTACAGGTACTAACAATTTTCTTGCAGATTTTCTTAGTAGGAATTGTTTTAGAAAATT
AAATTACTAAATAAGTAATTTTAATTTTTTGCAGAAGACCTCTAGACCAAGAGGAAAAAA
TGAGCAAGGGTAAACAACCCAGACAAGAAAAAGTTTATGTTGTGTTTGCAGGAAGACATC
CTGAAATTTACATAGAATGAAATGATTGCAATAAGCAACTTCGCGCATTTCCAGAGCAAG
TGATAAAGCCTATGATAGCATGACCAAAGCTAAAAAAGCTTTTTACAGTGCACCAGTGAT
GCTTGTTTATCAAAATAATTTGTCAAATGAGAACTAATCCAG
>TeaL_46154
CGATCGAATCGAATCAGTGAATAAAGCGTGTATAATCATCAGCCTTCTCGTCCTCCTTAA
CTAACAAAGGCCGTAAAATCGACACATCGAATCTCCAATACCTTCAACAAAGAGAAGCGT
ATGGAAAAGCTGAGAAAATGGATGAGAATCAAATGATTTGAGATCTGTCTAGCGAAAACC
AAGTTCCCAAGGTTCAGCGCTCTCTCGCTCTCTCTCTCTCTCTCTGAGCTTTCTCTTCAA
TGGAGGATGACGAGTTGCATTTATCTAATAAATCAGCTGAGAATGATGAATATTTATTAG
TTCTTGAGCTCTCTGAAGATGACCCTCTTTTTGAGAAAAAGAAGAAATTACTAGAAGTTA
ATGGTTTCAATCTCCAAGGACATGTATCCTTGAAGAACTCCTCTTGTCCTAATTGGTTAA
ATACAACCATGAAAATGCTGGTTCAAAGAGCAAGAATCATATGCTTGGATGAGCTAGAAC
TTTACTTTGGTGGAG
>TeaL_46155
AATGGCTCAAACTATAACAGAATAATGTTATGGTTTGCCATGCTCAGCCACTTGGGTTCT
TCTTTAGAAATTATACACATTTATGTGCATTGAAGAAAATATATTCAAACTATTGGGTTT
CCGAACAAATCAAAATCTAAGATCAATTAAATCTATCAACTCTCAGATCACCAATTTAAC
TCCTCTCAGCGCATCCACAGCAATAACTGGTGTGGGTTTGGAATAGCATCCCATACAACC
TCCCATGCAAGCGACGAAGTGATCGATCGAATCGAATCAGTGAATAAAGCGTGTATAATC
ATCAGCCTTCTCGTCCTCCTTAACTAACAAAGGCCGTAAAATCGACACATCGAATCTGCA
ATACCTTCAACAAAGAGAAGCGTATGGAAAAGCTGAGAAAATGGATGAGAATCAAATGAT
TTGAGATCTGTCTAGCTAAAACCAAGTTCCCAAGGTTCAGCGCTCTCTCGCTCTCTCTCT
CTCTCTCTGAGCTTTCTCTCTCTTCCGCCGCCACT
>TeaL_46156
TACTGCTCAATTGGGTTAACTATAAAGCTCATTGAATGGTTTAGAAATTTCATATAGTCG
GCAATTCTATTCTTTGAAACCTTTCAAATGCATTTCGTCTGGTGACTTGTATTCCTAACA
TCTGATTTTGTAAAATGTTGTATTTGGGACTTGTGTAGCTCACTTGATTTAGTGGAGGGT
AACCAATTTCAGTATGTGCGTTTGTTTGATTGGAATGAGGTTAGAGTTGAAGATTTGCAT
GGAGTCAGGTTGACTTAATTTAGGGTTCTTTATAATCTATGAAGCACGGACACCTCTCCT
AGGGCTCCGTACCAGTGTCGGACACAGACATGTGTTGGACACGCGGTTGACACGTGTCCG
ACACGCAGCAGAGAGTGTCGCATTTTTTTTTTAATTTTTTTACATCCGGACACGTTATAG
ATACTTTCGGGATACGTTCGGGGTAATTTCACAATTTACATAATTTTTTTGGGGTCGATT
TGTAAATAAGTAAAAACAGATCAATATTTGCCCTAATCTAATTCGATTAGAACAGAAATA
GAAGAGAAAGGGTGAGAAAGAGAGGACCTGGTCGATTTGTCGTTCGTCGTTAGTCGTTCG
TCTTCGATTCTCGTCGGTCGTCGCTCCTCGTCGGTCGTCACTCGTGTCTCGTCAATCATC
GCTGCTCTTCTTTTTCTTTCCCTCAGTCTCTCTCTCTCTCTCTTAGCCTCTCTGTCTGAT
CTAATCTCTTTCCCTCAGTCGCTGTCTCTCTCTCTCTCTC
>TeaL_46157
CACACGTTGACAAAATCCTTGTTTTAATAGCTAAATATCATATTTGTAATATGAAACAGA
ATTAAACTCTTAACTATTTCTGATCACTTGTTCCCTGAAAAAAGAAAATGTATACCGAGC
AAATTATCATTATTAATTCTTAACTAACTCTACATAAAACTCAACCCAGAGACTTCACAA
ATTGTAATGCTTTCAAATTACTTAGCTTGATGAAAAAGGCATTATTACATCTTTAAAAGT
TGAATTTTCACTTTCTTATGCTTTGCAATCACTCCTTAAATGGAACCCAAATATTATTTA
TTATTTATTTAGTGGCTTGATGAAAAAGGCATTATTACATCTTACAGGTTAGTTGAAAAG
TTGAATTTTCACTATCTTATGTGGGAAATATTATTTATTATGAAATAAAATTATCTAATC
TCTAAGATAAAAGGAAAAAAAGCTAGAGAATGTGTCAATACAATTAGAAAATAAAATATT
GAAGAGAAGACATCGAGGAGGACTTCAGTGGAGAGTGGGTAAAGGTCAGGCAAGAACTAA
ATCATCAAATTATAAGTTTCCATAGCCAGCGAAAGTAAGGAAAAACAAAAAACACAGAAA
TAAACTTTCAGAGAAGAAAATAACCTTTCACATAGCTGAAAG
>TeaL_46158
CGTAAAGTGTATGGCACAAAAACATTGAAATATATGCACGAGTAACACTACAATACTCAA
AAGTTGCAGAGCGTAGTGAATACAATATAATCTGTGGATTAACACTTTCAAAATCTTGGA
ACGAAGTTGAAACCAGATCAAATGGATGGAAAGTTCCAAATGAAAACAACAACATACATC
ACTATTATTGCACCATTTCAATTTGAGGGACCAAGGAAAAGTATACTGACATAGTTATTA
CATAAGAGTCATACTAATAAAGAAATAATCAGCTTATTTTCTTGTTCTCTTTTAGTCCTT
AGTTCTACCTATTTTTCCTATACTATATTCTCTGAACCTTATCTTCCAATAAATACTCCA
AGATACTGAAACCACATTTTTTTTGTGATAGCTCATGATTAGGAACCTTCAAACCTATTA
AAAATAGACTGAAGAAAGAAAATCAGTGTGGTTATTGTTTTTACAAATTCTTTTGAAACT
CCTCAATTTCATCATCCCAAATGAAGAGCAATAGAGAAACTGAAAAAAATGAAACCAACT
GCCCCAGACATAATGTTGAGTAAATCCACTTCTCAACATTAAACAAGCCCCCCAAGTTGC
TAAAAGAAATTTAAGAATAGGAAGAAGAAATTCTCCCTAGTGAAGTCTCCTTCTGAGTTG
AAAGGAATGGACACCCATCATTGAGTAAAAAGGGTAGACGGCTAAATGTAGACTCTAAAC
ATTCCCCATAAGTTCAATACATAAGCAAGTGACCAGGAGTTCTTAAATTAATGAGATATT
ATGGTGCCTACACATTTCACTCGCCAAAAAAGAAAAGAAAGGAAATGAAACAAAATTACT
TAATTGGCAAACCCGTTGACCACATTTATTATTTCTTGGTGAAATAGCAGATGTTTGGGC
CGTTACACCTGAAGGTTCACATTATCCTATTCGGACCATTCAAGTTAAGTTTCTCAAATG
AATCCTTTTATAAGCTTTCTTTGGTGTGTAAAAATGACAGGGCTCCTAATTTTTGGAAGA
GTACAATGTCATTCTGTGAGTTGCAAAATTCTCTTGCTTATATCCAATAATATCTTAAAT
AAACTTATATAATGGGTAAGGTGATAATTTAAAAATTGTTTCTATGGAAGTATCATGACT
TGCAAATCTCAGTATGGCCAGGTTAATTTCTTTCTAGATATCTAGATTGGCATCTAAGTG
GCTGTCCGAAAACCATTACGAAAATTGTTAAGCCTGTGCAATGATAAAGGTTAGGCAGCT
ACATTGTTATCTTCTATTTTATATTTTGGTTGAATTAAACACACTTTACTCCTTGGTTTA
CGTTCATCAGAAACCCTTCTCAAGATCTAGCAATAAAGTACCCACTAGCCACAAAAATAA
TAATGCGGAATCACATTAACCATAAATGAGATATAGACTATTCTTTTATGACAGCAATGA
GAGGAAAAAAAATTACTTACACACTTCCAGTTTCCACCAACAAAAAACTGCACGGCAAAG
GAAAGGCAAATAATCAAACTTTGAACAAATAAATATGTAACATGTAAGAAAAAAAAAGAA
GCAACATTAGGGAGTAACTGACTGAAGAACCAGGAGAGAACTCATG
>TeaL_46159
GAAGAGGTTTTCATTGTGGACAAGGTAAGTTCTGTTCTTGGCTTGTACTATTTTTCTTCT
TTTTTGTCTTTGTAAAGAAACAGTACTTGTTTTGTTTCTGTGCCCAAAATGTACTCTTTT
ATTTTAATTTGGTTTTGTCTGCATTTACCTGGGATGAGCTTTGAGAATGTGTAATTAATT
CTTCTGTTCTTCTTTGTTTGGTTGCTGCGAAAACGTTGGAAAAAGAAAGATTTAAAGGTT
TTTTGTTCCCTAGAAAACAATCCTCAACTGAGCCTAATTTGGCTTAGTTAGAACAAGCTT
AGTATCATTTGGAAACCAAGGTTAAATGAACATAAGATTGAAAACTTTATTTTCATTTTC
TTTTACTTCTCCTATGTTCGTTCTTTCTTGAAAACTTAAGGGTTTAGTGCCCTCTTTCAC
TCTTTTTGGACTTTGTTTGGATATTAGATTTACGGAGGGAAAATAAAAATAATGAAATAG
AAGTCGAATTTTGTTCACATCCAAGATCTAAACACGGATGCAGGGTTGCTCTTATTGTAA
ATACTGTTGTTTTCCTTCTTTGATGGGATTTCCAGTAGACATCTTTTCATGATTACCCTT
CAAAAATTGATGTCTATAAAGACCTCTCACCATTCTTTTTTAGGAATTGGTACAGTTAAC
CCTTTTCATCCCCTTTTCTTGGTTTCTAAATTCAATGCCTTTATGCTGTGTTTTGTTGGG
GATTTGAGGAGGAATTTGATAATTAAAATGAAAAATATAAATGAAATGTGAATAAAATAT
GCGTACATTATACTAATTTCACGCATCTTTTCTCTTCTCTTTTCAAATCTCTCTCCAAAT
TCCCAACCAAATGTTCCATTTAGAAAGTGAGTGAGGCTGGTTTTTTATTGGCCTTGTTTA
GGAAGTTGGTTATTTTAAATTTTGGCTATTTTAATAGGTTAAAATTTTTGTATTTGAGAA
GATGGTTGGATTTTTTTATAGTTGGATGTGATGTTTGTGAGGAAAAAAATAAAATGACTA
TGTGTTTGGTGTGATATTTTGTCTTATTGGCTATTTTAGCCTATTTTGTCTTTTTGTGAA
TTT
>TeaL_46160
TGGATTGAAGTTTTGAAATAATTTTGAGTATTTATGTGTACTTATTATAATTTAGTATGT
TGTTGGATATTTTTTATGTCATTATAGTAAGCTTTAGTAAATAGGGGCATTATGGTAATT
TCAATAATTGTTGAACATGAGTAGTAGTTATAGTCCATGGGTGATCTTGCAGGTCAAGTA
ATGTTATTTGAATTTTATTTAGAGTCCTAGTTAGTCTAGAATATTTGTAATTACCAAATG
TCCTCAATTTCTAATATTGTTGTCCTATTCCTTGTAGAAGTAGGAGAAGTCTAGTAGCTT
ATAAATACATATGTAATCTTTATTTTCAAGGGAGAATTTACGAGAATTTGAGATTATGTT
TGTGTGAACTTGCCTAACCCTTGTGAGGTGAAACAACTTTTTCCCTCTCTTCTTCTTCTT
ATTCTTTGCCCACATAGCCAAGTTTCTATTCTTGGGTTACTATTCATGGCTCTCAAAAAG
TGCATTTTTCGGCCCTAAAATCCTATCCAATCACCCCCAAATCAACCCTAATCCCTTCTC
TTGAATTGGCCTTTAATTTAACCATTAAACCTCATTTTTTAGGCCCTTCAAAAACCTCTG
TTAAAAGTACCAGCATGCTGTCATTTTTGAAATCAAACCAAATTTCACATGTTTTCATCT
CCAAACCCTACACTGTCTTCTCGCTCTTAGAATCCTAATTCTAGAAGCTTTCTTCTCCAA
CATTAGTTTGGTATCAAAGCTCAAGATCCTACTTTGTTCTCCGCCAATTTTTTTTTGGGA
AAATAGTGGAATTAGGGAAACTATTTACAAACAAGTGGAAAGCTTTTGAGAATTATGCAT
GCAAAATTAATAAGAGATGGAATAGAAAAAAGTTTAGGACAATTTTTCCCTTCAAGGATT
GAAATGGAGTCGTTCTTCCTCTCCCTCTCACAACCACTCTCACTCTCTCCCACGGTCTGT
ACCAGAGCATCAAACCCTCCCTCCAACTCCTACTTCCCTCTTTGTTTCTCCTTCTTTCCC
TATCACATAGTAATCACTCTAATCGTCTCTCACTAAAGCCTTTGTTTCACGCCCACAATT
TGACACCGTCAGCAGTGCCGCTCCATCTGTAGGTTCACTCTTCTCTCTTCTTTCTCACTA
TATTTATTTTTTTCTTTATTATTTTTTATGATGAATTTGTGTATGCTCGTTAAGTGTTTG
ATGAATTGCTTCAACTACCTCTTACCTTAGCCTTTTTTTTCACTTGTTTTTATGTTGAAT
TCACATTTGGTTTTGTTTTGTAAGATCTCCTAGCGTATGAGAGTTATATGTCTGATAAAA
TGCTTGAACTAAAAGTCCATCTTTAGTTTAGTTTCTATTTCTTGGTGAATAGAGTCTAGG
GTTATGAATCCCAAAATACAATATGTTGTTTGAAATTAGGCTTGCATTAAACAATTTAGC
TATTTTAATGATCAGATTGTTCCAAACACGAGTAATAATAGCTAAATCAAGCAATAATTT
CCTTCTGGTTGTCTAAATGTGCTTGTTAATCATAGCCAATATTATTTCAATCTAAAAGAC
AGACATTTAAAAGTTAGCAATTTTATTTCTTAGCGAATGGAGAAAGAGAGGAGAAGAAAC
AATATGTGGCTACTGAGATAGAGCCAAATTTAGGTTTCACTCCCATAAACACAAGTATTT
ATATTGAAGTAGTCCGAAGTACACAATTGCTCTTTAGGTAAACACATAACATCTAACAAA
AACCACCATACAATTAACCATTATTATTATTTATAAACCAAACCAAATCAACCCTTAAAT
CCCATCAAATAGAGTCAGCTACATAAATCATTATTCTCCACGAGACTCTATCAAAGACC
>TeaL_46161
TTCCTTTCCCCCAAAAAAGAAAAAAAGAATAATTATATACGTCAAAACTAAATAGATGAT
TTCGATGATGACTTACAATATTTGGTATATTTACATGTAGGCTAAATCAGTGGAGAAGCA
ATCAGTGGAGAAGCCATGTCCTATTGTTATGAAGGTTGGTATTTTGGCATTCATGTTACT
GATTTTATCTATTTTAAACGAAGTTTGAGGTATGGATAGAAAGATAGAAAACAGGAAAAG
CAATAAAACGTAAACTGCAATCAGTATAAAAAGCAAGCTGTAGTCATTTGATCCCAAATC
AAAATATGCTACACTTCGGCTGGTTGCATGACAAATCAAAATATGCTACACTTCGGCTGG
TTGCTTGAAGAACTGATAGGAATGTAAAGGAAATAGGCTGAAACTATTAAAGAAAGGAAG
CCTTTTTGCATGCCTCCTTTTCCTTTTCTCATATTCTATCATGGGAAGAGCTTATCTTTT
GCAACCCTAAAATAGGGCTATGTCCATGGTCG
>TeaL_46162
GACGATCTTCCACCACCCTAGCCAATCATAGATAACCAACCCACATTGATAACTGATCAA
AGAGGGTACTGCATTCTAACAAGTAAACAATAGAAAAACAAAAAGATTGTCATTCTCAAC
TAACAAGACCTAACAGATCCAGCTCCTCTAGTAAGCGGCATCAGCAAGTCCAGGCACTAA
TTCAAATTTGGAATTTTTAATATCTGAAGATGATTTAGAGCCACTATCTATTTTCCATGT
AGTACCTCCACTATCCATGATATCAATTTACCAAGGCAAATTTTCAAAATACAGGCCATA
ATTTACTGATAAATCAGTTCATCACACATGCCATAGATCAAACTCTGTCAGGCCTTCAAG
TCAATTATGGGAAATGACAAGACATTAAATGAAGACTATAGAAATAGAATTTTAGTTTAT
TTAGGAATTTGATTTCATTAGAATTTTAGTTCTATTTTTATGTTTCCTTACCCTTTTTTG
GTACATTCCTCACTTCTTTATTTCCTTGTTAAGTTGTTAGATACTGCTTGTAAGCCTATA
TATAGATGGAAGTGTACTGAACTACTACATTTTGATATTGGCATATTATTGAATACACTG
CTATTGGAGTATCTTTCTTTCTCTCAGCAGACTTCTCTTTCCTTCTTGTCTTATCTTTTT
CTCTTTGTTTTATTCTTCATCTCCTTCTTTACCATTCTTTGTGGTGCTGCATCAGTCAAG
CTTGTTGATTACGCTAAAGTCCGTTTACTAGCAGAGGCACAATGAAAAGGTGGAAAGCAG
TTAGTCTGTAAAGTAAGTTAAATCATCTAGTCAAGTTTTCCGTAAACGCAATTTGCTAAC
TGGAACCCAACTATTCTGGATGATACCCTGAATTTTTATTTTAGGGCAGTTACAAGCAGG
TCCTGTGGACCAGACTTATTTATCAAAAAGTCCTACTCCAACTTTAAATGATAAATTTAT
CACTGTAAAAATATTTTTAAAAAAATTAAAATTCAACTACTTACACTTCCCACTTCATAT
TTCAATACCAACACAAATAAACTAAAAATAAATTAAAACTCACAAACAAAAGTCAAAATA
TCCCAATCATT
>TeaL_46163
ATAAGATATATTTAACATCTAAATGTGTAGATATATGTTTTTAAGTAATTTAGAAAAAGT
GACTGAATCTTTACGATTCACGATTCGATTCGATTCGCGATTCGGTACAAGGCCATTTCG
ATTCACGATACGAATCCCGATTTGACAACTATGAAAGAAAGTACCTGGATGACAAAAAAG
AAGAAATTAATTGAGAGAGTATCCACAAAACACAAACATTAAGAAAGCAAATATAAAGTT
GATCATTTTTTTTTTAACTCCACAAACGAAGCACAGTAAATCATATATAATATTTATAAA
AAAAATTCAAGAAAATAAATCACAAAAGGCACATTCGACTTCAATCTGATCACATTCAGA
TATAAAACATGAAGAACAAAGGTAGTATTACGGCATATACAATGTATTTATATATAGATG
AGAATTATTTCCTGGATTTGATCGAAAAAAATTTCGAGAGTGTTCATCGAAAATCCAGAC
ATGTTTCAACAGCATGGACTCTGACATGTTGCTGAAGCTATTCTTTAAAAGAACACAAAA
AGTATATAAGATGTAACCAAACAACTCTTAGATTATAACC
>TeaL_46164
AAAAAAGTGCATTTTTTGACTTAGTTTTCAAACCGGGAGTGCCGTGCTAGTTTCATAAGT
TTTCACAAACTACATTGGTCCCTCCCGAGATGTTTGAGTTGTTCCCCGGGCCTTCTCGTG
ATTGTTACACGATTTTGGCCCCCGGTGGCCTATTTTTAAGTTTAAGTGTTAGAAAAGTGC
CTTTTTGGACATAGTTTTCAAAACAAGAGTCTCGTGCTAGTTCTGTAATTTCCATAACTT
ACATTGGTCCCTCTCGAGGTGTTTGAAGTATTTCCCCGGGCCTTCTCGTGACTGTTACAC
GATTTTGGCCACCGATGGCCTATTTTCAAGCTTAAGTGTGAGAAAAGTGTCTTTTTTGAC
TTAGTTTTCAAACCGGGAGTCCTCTGCTAGTTCTGTAAGTTTCCACAACTTATATTGGTC
TCTCTCGAGGTGTTTGAGGTGTTCCCCGGGCCTTCTCGTGACTGTTACACAATTTTGGCC
CACCATGACCTATTTTCAGGATTAAGTGTGAAAAAACTTCTCTTTTTGACTTATTTTTCA
AACCGGGAGTCCCGTACTAGTTCTATAAGTTTCCACAACTTGCATTCCCTCTCGAGGTGT
CTGAGGTGTTCCCCAGGCCTTCTCGTGACTGTTACATGATTTTGGCCCTGATGGCCTATT
TTCAAGCTTAAGTGCGCAAAAAATGCCTTTTTCCACATAGTCTTCAAACCGAAAGTCGCG
TGCTAGTTCCGTAAGTTTCCACAACTTACATTGGTTCCTCCCGAGATGTTTGACGTGTTC
CCTGGGCCTTCTCGTGACGTTAACATGATTTTGGCCGCGATGGCCTATTTTCAAGCTT
>TeaL_46165
ATTCAATTTAATATCCAATCACCATTAACCACAAAATAACATATTCACAAATCATGTTTT
AACAAAGACATTAACAGAGAAAGAAGTGTTTAACTCAAATTGATTCAAATTGATGAGAGA
GTTCACTGTTAGTCTTCATTGGTCTATATACTTAGAATGACCAAGGCAAAAGCTCTGTAT
CTCATGAGCTCCATCTAAAGTCTTCTTTGGAAACAGGGTAACACGAATTTTAAAATCCCG
ATCAGCACTAATAATGAATCGTCCATCCGGTGAGAATTCCATTCATAATAAAGCTCATAG
TGGGC
>TeaL_46166
CTTCTTTGGAAATAGGGTAACACGAATTTTAAAATCCCGATCAGCACTAATAATGAATCG
TCCATCTGGCGAGAATTCCAGGCTAGTAATGACACTACAGTAGTGAGCAAGAATTGGCAC
TGCCTTGTTACCGGCTAAAGCTTGATTTTCATGAAATCCATCCAAATCCACAAACCAAAC
AACCCCAAATTTGTCAGCAAAACAAACAAATAGACCATTGCTTATGGAAACTGCACTCAC
TCTCTTCTCTGATGACCTCATCTTGACAATTATCAATAATCTTTTGGATCCTCAAGACCT
CCCCAAAAATCTGACTCTCTTCTTCAATATCATCAGTCAATGCCTCAGCTTCTCCATAGC
TGTAATTGCTCACTGGGTTGAAATTCATTTCAACCTGATCTTCTATACTATTAACTTTCC
TCTTT
>TeaL_46167
ATAAATTCATTTTCACCATTGCACAATGCGACATATTTCAAATTAAAATTAATCGTTTTA
CTACATCATGTAAGTGGGGGGAAAACTTGAGAAAACAAACAAGAATTTTGTGGGATATCC
CCCTTGTTAGAATATCCCTCCTCTAACAAGATCCATGTAGATTTCATTTTTTAGTTTAAC
TGGTTGATGAAAGAAATCAAATAACAAAAATTTGGTGTGACCATGTTCTTCATTTATTTT
ATATGTCAATCTCATCATGCCAACATATGGATTTTGTTTTAATATGCAACTTGGAATAAC
TTAGAGGTTGTTTGACATCTAGTTAAATTTATTATTTTTTTAAATTTGTGTCAAATGTTT
TTTAATTTTTTG
>TeaL_46168
TTTAATAAAAAAATTTTATAGCAATTTTTATTATCTATGAATTCATCCACAAGATTTAAA
ATCTTTATTGCTATAAAATTTTTTTTTAAAAAAATGAATGAAATTTGAATCTTTCTATAT
TTTTTTTTCTTATGCGGAATCAAAGTCTAAGATCTTCAAGTAATTAATTTTACTAGCTAA
TTTTATACGCCTCATTGGGGACGTAAAGATTTTAACAAAAAAACTAAATAAGTTCAGATT
TGCTAAAGGTGAAAATCTCAACTTTATGGTGAAATCGACCCATTATGAGCCTAATTTGGA
CTCATTGGCTAATTTAAACCGTTCATCTCATACAATTAACTAAGAAAATTGTTAATGCAA
AAAATTAAGATCAAATATCAATTGTCATATACCATCAGATCATTTTTATCTATACGGTAA
TACATGATTTTAAAAATAGTCTATCAATTTGTTATAAAATATATGTGATTTGATTATGTG
ATTGGCTATGCCTGATAAATTCAATTTTCGTATACATATTTTTCTCAACTTGTCATCTAA
GGTGAACAGTTCAATTCACTAAGATGAGTACAAATTGATCTCATAATGCACCAATTTCAC
TTGTAAAGTTGAGATTTTCTACTTGAGCAAATCCAAACTTTTATTTCCTATATGTTTTTT
TAGTCAAAAGCCAGAAACAATTTTCCAAATATATTGATTTTTCTACCTCAAATTTGAGCC
AAAAAACAAAAAACAAAAAAATAATTAAAATAGCCACTTATATGGGAAAAAAATTAATAA
AATTAAAAGGTAGATGAGTATGTAAATTAACATGCGAACTATCTAGGTTTAAAACCACCT
TCTTCTTTTTTTAACAGAGGTTTAAAACCTTCAAATACGCTTGGTTGTCGATGGCATCGT
TTGGGAAGTTGGTTATGTTAGTAGGCTATTTTAATTTTTGACAAGTTAAAATTTTTGTAT
TTGAGAAGATAGTTGAATTTTTTTATAGTTGGATGTGATGTTTGTGAGAAAAAAAGTGAA
ATTTTATAGCTTAAAGGCAAGTTTGGCATGACTGAAAAAAGGCAAAAAGTCAAAAAGTCA
CTATCCTATTTAAGTCACATCATCTTATTTAAGTCACATCACCTCTCTAACACATCACTT
CAAACCCAACCCAAATCCAACC
>TeaL_46169
CGACCCTTTGGGACTCGCCGGCCTTGGGCTTGGTTGCATGCTATGGTTAACTGTTAGCTT
TGGACCTTTGATCCATACTTTGATTTTCAGAGTTTGCCATGCTTGTCATTGGTCCATGAT
CATCTCCTTTTAAGTGTGCTTAAAAGTCCCCTCTTTGTGCTTAAGTGTTGGACCATGTTC
GCATGCATGTTTGTATGTAAATTTGCCTTCATTTCCATAGCATCTTGGCTACCTATTTAG
ACATGGCTGAGGCTTGTCCATATTAGTTTAAGTCCACCGTTTGCATGTTGTTCAAATGTT
GTTACATTGCTTCATGCTTGCATGTTTTGGTCATTGCTTGCATTATTGATACATCCTTAG
CTATATTGCATTTTGTTGCATTGCTTGAGCTATATGGCATGTTGTTACATGCTTAGGTTG
AAATGCATTTGGCATGCATTCTCTC
>TeaL_46170
ATTACCTATTAGACCAGGTAATCATCATTCAAAACAACATTTTCATTGATTTAAGTCTAA
ATATTTCATATTCATAAGATATATTTAACATCTAAGTGTGTAGATATATTTTTTTAAGTA
ATTTAGAAAAAGTGACCGAATCTTTACGATTCACGATTCAATTCGATTCGATTTGCGATT
CGATACGAAGCCATTTCGATTCACGATACGAATCTCGATTTGACAACTATGATAGCCATT
GAATTCTAAATTAGAGAAATATTAAAAGTTTGCAGTATTTCTGGATTGAAAAGTTAGAAT
CGGTTACAGCAAATCTGATGCTTAAAATAATGACCTATCAACAGTACAATCAGTGTTGTA
CATCCCAAAACGTTATG
>TeaL_46171
ACTCCCAGTAACAGGATCCTGAAATATGAGGGAGCATCCATCAACTCTATTACAGTTGTA
GTAAATTGTTGAATGAGAGTTCTTTATATTCTGAGTACCACCATTAATCATCCAGCAAAG
GAGGATTATGAAAAAAATATATTATGCAGATGCTTTTTGTTTAGATGATAAATATCTCTA
AAAAAATTTCCCATAAATAAAGATTGAGAAGTTTACCAAATAATCAAGGTATGAAGCTTT
TCTTACAGTACTATGTGGGTGTTTGGGAAGTTGCTATTTTAGTAGACTATTTTACTTTTT
AGCTAGTTTAGTAAGTTAAAATTTTTGTGTTTGGGAAGATAGTTAAATTTTTTTGTAGTT
GGATGTGATATTTGTAAGAGAAAAAATAAAATGATTATGGGTTTGGTATGACATTTTGTC
TTATTGGCTATTTTAATTTATTTTGTCTTTATGTAGATTTTAGCCCAAAAGCCCTTCCCA
GTGAAAAATCTGAAATACTCTTAAGTCAATGGACAGTGTGACGAAAAAATGTAGTCCCAT
ATTATTTTTGTGTTGACAATTTCATTTCAAATCAGGACTAGTTAGTTTATTTACAGTTGT
TTGGTTTGTTCTTTTACAAATTATAAACAGTGTGTTTTCACTTAATCAAAAGACACCT
>TeaL_46172
TACTTGCATGTATGGCCACCAATACCCCTGTGAAATGGCTCAGTAGGCCAGAGTTCTCCC
CTCTTGGTGGCTTCTACAAATGCCTTTGTGAATTTCGAACAAGAATGCCTCGACCTTGCT
AGGATGGACACACTTCAAGTATGATCCTATGAAAGACTTTTTGTATAATGCTAGGGATGG
GAAAAGCCATAACCATTGCCGATTTGGCACGAATCTTGTTGGCTTCCTTGTGTTCTTCAA
GCAAAATGCCATCTTTTAAGAACACCACAATGGGGTCCATCCAAGAGGGGCTTAGCTCGA
CGTAGCATACTGCGGGTGCTTTAGGTTCTTTAATGCTCGGTCTTGGCAAGAAGTCCATTA
GCAATGGGTGTGAGATAGACGTGTCTGCCATCGACATGAAATTGGCCAATTCATCTGCCT
TGCTATCCGATTTGCTCTATCCTTGCCAATTCAAACTTCATGATCTTCTTTCTAA
>TeaL_46173
AAGCAACAGATGTTGTCTTTCAGGTTAGATAATATGCATTATAGGATTGAGTTGTTCAGG
TTTTGAGTAATGTTGGAGGTGGTCTTCTTCTTTTACTTTTGTGTACTTTGGTCTGGCATG
CTCTGACATTGATGATATTTCTTTACCCATATAATGAAAAAAGGAAGAAGGGGTATTTAT
GGAATTTAACTGCTGCTTATTCAGGTAATACTGAATTGTTTCATGCTAGAAATTACAACT
TGCAGCAATAGGTTCTGCATAAAATGCTGTTGTAGCCCATAGGTTGAAGAATGAATACCA
ATCTAATAGATTCTACCTTCAGGTCAAAAGTGAAACCATTGTCTAGTATGAAACTGATCC
AAGTTTGCATCCAGTGAGGAGCTAATACTATTAGTTTTATTAACGCAAGCTCATCAATGA
AGGGTTCACGATGCCAAATATGGACCTTTTATATGCTAGTTAGTTCTAAATGAAAATTAT
TTTTACTTATTCCAATGAACATAATGTACTGAAAATTTTCTTTTGCAGCTGTTGTCTTTC
AGGGCAATCATGTCTTTGAAGTCCCAAATGGCTACAAATTGAAGATCACATCTGGAAATT
CAGGTTTTTAATTTGAGGCTTCGTAGAACATTTAAACCTTATTGAAGAGAAATTGATGGA
TTTGGGAAGCTGGTTCTGGAGCTACAAAATAAATGGAACA
>TeaL_46174
AGTTTTTCTTGAATGGAGTAACCTGTTATAATCATGTAATTCGTCAAAACAAAGAAAAGA
ATCATATTTGGATACATAGTTAGATACAAACACACACATTGGCAAATAAAATGCACCTTT
AAACATAAAATTATCTGCTAAAATAATGCAATGATTAAAAGGGATATCCGAATCGCCATT
TAGAAAATTACATGTTGGACGTTGATTCATTTAGAATAAGCAAAAATAAAAAGTAAAAAA
AAATTGACATGAAGACATCTGGCAAAGACCAATAGAGATGTGTGTAAATATACATATACA
TGTGAAGTTTGCAAAAAAATAAAAAATGCAATTGAGAATGTAGAATCGTGATGGCCTAAC
AAACAACTCTTTTGAATCATTGCATTTCCTAGATCTAATTTTCAAACCTTCAACAAAACT
TTTGTTTCCTTCCTCGTTCCTTCTTGGTTGTTGGCTTTCATCTGCTATTTTCTAGTAACT
TTTGATATATCCAGTGTAGAAAGAGAGGATATATCAAACTTTTGAATTTTTGTTTTTAAA
TACCACAAACCCAAAATGTTGAACAATGGGTAGAGAGTTACCTTCAAAGAAATAAGAGTT
CATTGTTGTTATTCAATAACTCTGACCACCATAGTACCAGCAAAACTCTTAACTTTTCTT
AAAATAAATAAACAAACTAAATGATGAGCTAATGCAATCATCAATATTCATTCTCTTTGA
ACTATCCATGAAAAGATTACCCATTGCTGTAGATATCGTAGCATAGAGGACTTCAACCCA
TTTTTTTCTTCTCTATAAATTTTGTCATAAAAATAATGAGTTCCAACACTACCCAACCAA
ACACCACCAATTTAACATACTGCTCACAAAATCCAAACTAAACTAAAACAATTATTAATA
TAAATAAAAAGGAATTTGAGATAGAGCAAAAATTCCAACAATAGTATTAAAAACCACAGG
AAACAAATGTGAATGAAGGATTTACAGTTATTTAACATTTAAAATGTGTAAACCAATAAA
AATAAGAATAAGCATGAGAAATGAATAGAAGATGTTTCTTACCTAAAATAAAAAATAGTC
>TeaL_46175
AGCTGTTCCTATTCGAGGAATTTACGGTCCTCTCATATCAGCTTCCTTGTTTGTTTCTCA
ATGGTGAAACATCATCCTATCCCCCTCATGCTTGTGTTTGAGATTCTTTCTGTTACATTC
TATATGATACTTGCAGATGATTGAATCAATGGCATGGTAAAGTCATTCCCCGACTCTTGA
GATGAGATCTGAAAGTTATAAATTTGGAAGAAACATAATTTTCAGCTTTATAATGGCCAT
GATTCTTCTCTTACTAGTTGATTTTTTTTGAAGTGTCGAATAATTTCTTACGGTAGGAAT
TTCAAATATTGGTGAGGCTTTGGACAAAAGTTGTCAATTATAGATGCAACCTTATGCATG
CTTTATCTGATTTTGCTATGTAGATT
>TeaL_46176
GTTAGACGTACTTCCACACTCTTATCGTTCACGATGCTCTTCCTTTCCCCCCGATGGCCT
ATTTTGAAGCTTAAGTTTGAAAAAGTTAATTTTTCGACTTAGTTTTCAAACGGTGAGTCC
GGTGCTAGTTCCGTAAGTTTTCACAACTTACATTGGTCTCTCCCGAGGTGTTTGAGGTGT
TCCACGGGCCTTCCCGTGCCTGTTACACGATTTTGGCCCCCGATGGCCTATTTACAAGCT
CAAGTGTTGGAAAAATTCATTTTTGGACTTAGTTTTCAAACCGGGAGTCCCGTGCTAGTT
CCGTAAGTTTACACAAGTTACAACGGTTGCTTCCAAGGTGATTGCGGTGTTCTCCGAGCC
TTCTCAGGGTTGTTTAACGATTTTGGCCCCAAATGGCCTATTTTCAAGCTTAAGAGTTGG
AAAAAGTGTCTTTTTTGACTTAGTTTTCAA
>TeaL_46177
GGTTAAACAATATAAGGGACACACCTGCCATAAATTGAAGCAACGTAAATTGGGCTGCAT
AAGGGAGTACATCATGTTCATTGAAGATATGGTTGAATCTCCAATGTGAGGCAAGCTAAT
CTAAATAGGTTAAAAATCAGTATATGCCTCCTGTAAAATTTCAGGACAATATCTTAACTA
GCACACATTTTGATGACTACTGATAACTAGACAATGAAATATCTGGTTATTCAAACAACA
AGGACAAGACAATTTACTTACTGCTACAAGTCTTAAATATCCCAGTGAATCTCCCAAACC
ATTCCAAAGTTCTTCAAACAGCAGAGTCTGCCTATGAACAAACATGGCCGCAGTTGAAAA
TTTAGGGATGATATGAATGAAACTCTAATTAAATAGGGTCACATTTGGATGCCCAATGAA
ATCATCCTGACATGTCATAAAGTATGCTGTGGCAGTTATTAGGTTGTTTTTTTTTGGTGG
GCCATTCAAACGATTTATTACTTCACACTTTCTGACTTTTACTTGTGGCAACGTTCCCAT
TTTTACTAACAGCTTTATTCTATAGAATACATTTGTGCCCGGATACTATCAAAAAAAGAT
ACAATATGTGTGAGAAAGATAATATCATTGAGAGTCATTGGGCTACCTTCCATTTGTATG
TATCTCCACCGCATCAACATCTTCTCTTCTAAGAAGCTCAGCTGTAGCAGAAGCATCTCT
TACATATGTAATTGCTCTTATTATATCATATGGAC
>TeaL_46178
ATCGCAAGTGAGAATGAAAGATAGAGATGGCTATGGCGATCGCTTCCTTCTCCATTGTAA
CCTGCAAGTTTCTCAACAATCCTTCTTCACTCTTCTCTCATGTCAGCTGTGTCCGAGAAA
ACCATGCTGAATTTGACACAGAGTCACACCCGCTCCCATGTCGTGTCAACACGGGTACTT
TGCCCTAAAGTGACGAGTCCATGTAACACTGCTCCTTAATTTTAGTAGTGACTTATGTTG
AATGTGACTCTGATTTGAGTCAATTTCTTTTTGAATTTGGTGGGTTAAGATAGGATGTTT
GAGTGATAGATTTTGTTGGAAATTTAATTTTTTTTTTTTTATAGTTCTAGAAGTGGCTTT
GCAATTCTCATGATAAAGGCTTAGTGAACATGGTGGTTTTGGAGAATACCAAAAGTAGAG
CATATGATACTTGTTTCAAGCCCTCGAGCCTGCTGTGGATCTCAAGCATTTGTGCTGTGT
GTGTTTCCTTCTTTTGGTCCAATGATATGGAATACACAATGAAGGTAGCCCTTGTCCTAC
CAATTAACCTATTCTACCCCATGCTAAGTAGCAAAAACATGGACATGCGGGCAGGCTAAT
TTTAAAAAAAATGGAGGACACAACATGCTTCGGACATGTTAAAATTTTATATTTACAAAT
TTATGATGTCATATATATGAATAATTTATTGGGGAAAAAAAAAAACATAATGAAAAATAT
GTAACATAACA
>TeaL_46179
CCCCACAACAGCTAAAAAAATTGGTTGTTATACAAATAATCAATAGCAAATTTCATGCCT
CACATATTTACAAATAAACAATTTTCTTGAGCATTGGTGATGATATTCATATAACATAAC
AAAGAAATGAAGACCAGTAGATTAGCTGTATTTACTTACAGATGTAGTGGCTATAACATA
ACTTACAAAATCCCTCTTCAACAATTTCCTTAGTAAAAATATCAAATCTTTACAGCACAG
GCCTGCTTGCTTGGACCGAACTGAATGAATTCACTTGATTGGAGCAAGAATGGTGTAGAC
CATAAGAAATGTGACTATTACAATGGCTAGTCCCAGAGTAAAAATAGGACTAGTCCATAA
CATGAGGTTTGATCTCTCTGCTCTCTTGATCGGATCAACCTCCTCAGACAATGGGTAGTT
GGAACGCGTAGGATTCCAGGTGACATACTTGTTTGGGGAAAACTTTGAAAATATAGTTTT
TTTCCCTTGCTTCCTGTAGCTTGACCAGGCCTTGTCCCAATCTGTTGAGAACTTATCACC
TCTGATTGTGTTGTTGTTGGCCCGTCCGTCGTCGTATTGTTTTTGGGACGAATGTGTAAG
AATAATGTACAGGTGTTTAAGCAAGTAAGTAGAAAACAAAAATACCTTACATTTTGGAGC
ACGATCC
>TeaL_46180
ACTATGTCACGGACTGCACCGGCCTTGAGATGAGCGCCACCAGAAAAGTTATCAAGCCCT
AACGACCTATACTTCTTAACCAAAATTGGGCGTTCTCCGAAAGAACCTACGTACAATGCA
TAATAAGCATCTCCATCAACCAAACGCCGAGGGTCATAGTTATTGGTTGACCTAATGAGC
TCCTGAGCAGAGAAGTTACGGATAGGAATGCTACATCGTCCATTCCATGAAGTGATGAAC
TCCTCCAGTACCTTGCTCCCATTTTCCAAGAATGACTCGTATCTTTCCGATTCCTCTTGT
CTGCGTCTAGTGTTAAAGAAAGACGATAATATTCCACCTCCGCACTCCATATATAACCCC
AAAAAAACAAAATCTAAATGTCTCACACAAATGATTTAACTACCTTGGCATTATTTTACA
GAACAAACAGTACAAACACACAGCAACAGAGGTTTCCTTCTTATATGACTAGTAAAAATT
CCACATATCCACAGGAAAGGCTAGTAGAGCTATGTTCTCTCAAGAATCACAACAACAATC
AAACTAAAAATGAACACAAAAAAAAAAACAACTATTATGCAACTATCG
>TeaL_46181
CAGGGAGAGAAAGATGATAAGGTCATTGCAGTGTGCGCTGATGATCCAGAGTATAAGCAC
TACACTGACATCAATCAGCTTGCCCCTCATCGCCTCACTGAAATCAGACGCTTTTTTGAA
GACTACAAGAAGAATGAAAACAAGGAGGTTGCAGTTAACGACTCAATGGACCTTTATGCT
GAATACATTCTGCATACCCTGAAGCGGTAGGAGTAAATAGCTTCTCTTAAATCTTAATAA
ATGGTGTCAACAATATTGTTAAAGGAGAAGTTGACAAATATTCATCTTTGTTTTGGACAA
TTATTAGTCCTAGTTTGGTTTGTGGCATAGCCACGTGGTGCCCATGGGGCACCGAATAAT
TTTTCCCATTAGACTTGTATTCAAAATATGTTTCATGTTACTGGTCTATGTAGATTGCAT
GCCAAAATGGAAGTGTAATGGTTTGCATCTGTTAATGTAATGTTCTGTTTCCACTGACTG
TTGGATCTCTATACATGGTTTAAATAACAGTTTATGTATCGGTACTGATGACATGGTCAT
ATATTATATATCGGTGAATATTGATATTGTAAG
>TeaL_46182
CAAATGGGTCTCGATCGAATCAAATTCGGAGTCCAAAACCGAAATGGGTTTGGATCCGAA
CCCGTTTTACGCCGTATCGTTCGTCGAATGGGACGTGAGAGCACCATTAGAGGTGATATA
CGAAGTATACGAAGGCGAACAAAACGACGACGTCTTAGAGGATAAAGAAGAGAGATACCC
ATCGCTGTCGCTGTACTACCCGGAGTCCGACTCGGATAGCTCGTCGGACTTCGATTTTCC
GGTGATCGGAGAGTGGGAGTCGCCGGAGAGACTGTGCTTCAGGTGGGACGAAGAGGACAG
AGATGGGTTGATTGAGATTGAACTGGATGATGGGAAGAGAACTGATTGAGATTGATATAT
CTCCGGCGAGAATGATGCGTTTTCCGGCGAAAAATGGTAAATTTTCCGGCGACAATTATA
GTAATACTAGGAACACAGAATCAAACACGAATGGGACACAACTCCTTTAGAAGGATAGAT
CCTACATGAAGTTTTCATAGGACTTATCCTTTGTAAAAATATTATGCGATTTCTGTGCAT
ATAATTTAACTCATTAATTAAAAATGAGATAGGGAATTAAGTCTTTGGAGGATGAGGAGA
AAAAAAGACGAGATTTTTAGGGTCTTGGGTGTTTTTTTTTTTCGGATTTGGATAAACAGA
CAAAGAGGGATTACTGTTGTATTACATCGTGGGCATGTACATTAGTCACTAAATCCAAGG
ATTTGAAGTGGATGAGGGGTGGAGAATGACTACACTTTTATCTTTTGTGAAAGAATTAAA
CAACTTTTTGGATGTGCCCTTATTGGGAGAAGAGAGTTAAGTAATTATTCAATTCAATTG
TATTTGTGAAGAGCTCGATTTTAAGAAAAAGG
>TeaL_46183
AACTGGATACCTCATTGTCCATGCTTACAGTAATAATTGAACATTTCATACGCATTACAA
TAAAGTATAAATAACTCACAAACATAGATATCATAATACCAAGCATTGCAAATATAATTC
AACATCCACAATGTCAATTATTCATAAACGTACATAGCAATGACACATCACAAATTTAAA
TTGTTTAACAACAAAGCAAAGTAGAAACACAAAGCTATCTTTATCCAGCCCCTCCATTAG
CCAACCAATTGTTGTACAATTGCATTGCAAATGTATCTCGCCACTCAGTCCACTCGTTAG
ATGTCTCAACAGTCTCAATAAAATCATCTCCCATTGGGGGTTGATTTTGTAAGGCCTCCG
CTAAGTCTGGATCATCCTCTAGGGGGTCAACTACCATCTCTCATCGAATGAAGTTGTGTA
ACAAGCAACATGCTATGATAATTCAATTTTGGGTTCTAATGGGATAGTATGATGCACTGC
GAAGTATAGCCCATCTCATTTTCAACATTCCAAAAGACCTTTCTATGATATTCCTGGCTG
ATGCATGTTTCATGTTGAAATATTCTTGGTAATTATTTGGCGTTGCTCCTTCTCTCCAAA
CAGACAAATGGTATCGCTGACCACGGTAAGGTGCTAAGAATCCTTTCCCATTCGTATACC
CCGCATCCACTAGCTAATAGTAAC
>TeaL_46184
GAGGGATTTTGGGTTTGGGTTTGCTTCGGCGAGGTGGTGAAGAAGAGTGAAGGTATGTGT
AGAAAATTCTAGCGGACTAGGTTGAGGTCCGGCGGGCGGCCAAGGCGAGGTTGCCGCCCG
CCGGTGAAGCGAAAAATACTAAGTTCTTAACCTTGCTCTGATACCATGTTAAAATTGATG
TATTAATGAGTAACATTCCACGTATAGGTTACTATTACCTAGTGGATGCGGGGTATACGA
ATGAGAAAGGATTCCTAGCACTTGACCATGGTCAGCAATACCATTTGTCTGTATGGAGAG
AAGGGGCAACTCCAAATAATTAACAAGAATATTTCAACATGAAACATGCATCAGCCAGAA
ATATCATTGAAAAAGGTGTTTTGGAAGGTTGAAAATGAGATGGGATATACTTCGCAGTGC
ATCATACTACCCCATTAGAACCCAAAATCAATTA
>TeaL_46185
GTCTGTATAGAAATTGACACCAATGGAATAGTTAAAAAAACCAAAGATTGGGTCTATTTT
TATAGACAGGAAACCAAGTTGAGACTTTTGTCATTGATTCTACCAATCACAATTGCAATT
GCGGAAAGAGATTTTTTTTTTTTTTAAATCAATGATAATGATCAGTGAATGTGTGATTAT
TTGGATACATAGATCGAAAAAGATGTATTTGATGAAGAAATTGAAAACTCAATGTGGACA
ATTATCGAAGTGTAGGTCTTTGCTTGTTTTTTGTTGAAGCAATTTTGACAAGTTTGAATT
ACTTTTGTTGATATTATTGGGAATATATGACATTACAGTGTATAATGTGAGAATTTATTT
TGATAGGTTTTGTATAACTAAAAATGTAACATTGATGATAGCCTGTTAAACGAGCCCACT
AAAAATTTCTAGCTACACCACTGTTTGAAACTTACAGACATCCACATGTTTATGACTAGC
TAAAGGATGTGTGAAAGCATTAATGCACTCGTAAATGTCAGAGAGTAGTATGAAACAACT
ATATCAATAGCCTCAAGTGCCATGGGAAAGTCAGAATTCATCTACTCAAAAGGTTATGGA
AAGCCAAAAAGGGAAAGTATTACAGCAAATCAAGCAGAAATACCAAATTTTAGCTGATGA
ACCCTGTGCTTATATTACAAGGCAAGTATGAACTTAAATTAAACAAACCCAAAAAATTTC
CCCTCTATTTTTGT
>TeaL_46186
AATGGATTCAAGAGAACTGTAATTCTGTATAGAACACAGAAGCACCATACCACATGTTAG
CAAGAGAATGCACAAAAACAAAGACAGTAGTATATCACAATTCTCCTTACAAGCAACATG
ACAGTGGTACAACTAGAAGACATCCACAAAGCATAATGTAGTTTAACATAGGGGCAAAAT
GTGGTTAGGAAATCAACATGTGGATACCACTTCTGTAACATCTAAAAGTTTTTACATCAA
TCCCAAAATTAAATTAATCCTGAGCTTGCATGGATTCAATCTCCTCTATTCTAATTGCAT
AGAGAAGACAACGCATGATCTCTTCATTCCAGGAAGAGCAAGTTGTGCTCAGTCCACATT
TAGTAATGATTACAGATGCTAACAACTGAAGAAAATGAAGCAAGCACTAGCCTCTAACTA
GTAGAAGGTGCAACAAATGTAAGCATCATTGAGAACTTACCTGACCAATTATAAAGACTT
CCAAACATAAAGATATGCCGAGTACTGTGACACTATGAATGCTTAAATTAAAAGGCCATC
TAGCAAAATTCATCATGATGAAAACAAGTCCTATGGAATTAATTATGAACATTAAAAGCC
TGAATGTAGGGGAAAAGAGAGAAAAAATTCAAAACAGCCTTTAGAAAACCACTAGGACCT
TCTGTTAGACAAGTGAATAGCTATTTTTGTCCTATTGGAATCCAAGCAGA
>TeaL_46187
GCTCCTAAATAATGGCATGAGAAGTTTGACAGACGTTATGTTGTCAAATGGATTTAGAAT
CAATAAGTGTGACAAGTGCGTATAGAATCAATGAGTGTGACAAGTGCGTATATATTAAAG
ACACTGACAGAGGTTATGTCATTTTGTGTCTATACATAGATGACATACTCATTGTTGGTA
GTAATGATGAAATGATTAAAATTACCAAGAGATTGTTAAACTCCAAGTTTGACATGAAAG
ATATGGGCCTTGCAGATGTCATTCTGGGTATTAAGATAACCAAAACATCTAGGGGTATTG
TACTTTCTCAATCTCACTATGTTGAGAAAATACTTGAGAAATTTGGTAAATTAGATACAA
GTGTGTTTAGGACACCGGTAGACTTGAGTCATACATTTGACTAAGAATAATGGTGCAAGT
GTATCTTAGCTAGAATATTCTCAGGTCATCGGAAGTTTGATGTATCTAATGAGTTGTACA
AAGCCGGATATAGCCTACTCTGTTAGCAAGCTTAGTAGATACACAAGTAATCCGAATGCT
ACTCATTGGAGGGGCATTATGCGGGTGTTAGGTTATCTACGCTATACCCGGGATTATGGG
CTGCATTATACCAGATACCCAGCGGTACTAGAAGGGTATAGTGACGCTAATTGGATATCT
GATATAAAGGATTCCAAATCTACTAGTGGTTATGTGTTTACCCTCAAAGGGGCAACTGTG
TCTTAGAAATCTTCCAAGCAAACATGTATATCGAGATGAACGATGGAATCTAAGTTTATT
ACTTTGGATAAAGCAACTGAAGAAGCTGAATGGCTTCGCCAGTTCATTGAGGATATTCCA
CGTTGGCCAAGACCTGTGCCTACTATCTGTATTCATTGTGATAACCAATTGGCATTGGAC
GCGCACAGAGTCTTATATATAATGGAAAGTCTAGACATATCCACCGTAGATATAATTTCA
TACAACAACTACTCTCTAATAGAGTTGTCTCTTTAGACTATGTAAAGTCTAAGGACAGCA
TTGTGGATCCGTTAACCAAAGGGTTAACTCGAGAGTTAATAGAAACCTCATCAAGAGGAA
TGGGTTTAAGGCCTTTAGTAATATTACCGGAATGGAAAACACAACCTAGTTGACTGGAGA
TCCCAAGATCTAGGTTCAAAAGGACAACCTAATTGCGTGTAACGGGTGAGCTACTGTGGA
GGTAAATCCTCCTGCCCATTCCTTTATACAGTGATACCCTGTGGGGTGGGAGATTAAGCT
AATGCTTTTAATGNNNNNNNNNNNNNNNNNNNNNNNNNNNNNNNNNNNNNNNNNNNNNNG
CAAAGTGGGGCCGCTTTTTTAAGAATAGACAAGGCCAAATTATTTAAAAACACTCAATGA
ACCAGGCTAGTGTTCCAGGGCCAAATCGGACACACCAGTGAGAATAAGAATAATGGTTAG
AGTAACTCTTGTGTGAGGACTATTGTCTCGATTTACACAAACGGTAGAACAGTTTAAGAT
ATCACGTTCACTAGTCAGCCAGTAAATCCGAAAGGCTTTCACTACGAAAGGTTCAAGGCC
AAC
>TeaL_46188
GGTTGGGGGGTTGTGGGTTAGGTTTTGTGGTGTAGGGGAGGTGGTAGTGATGAAGTGGGT
TAGGTTTAGTGGAGTAGGTTTAAGTGGGTGAAGTAGGTGATAGGTTTTAACATCTTTTTA
CAAGTCCATAATTATACACATCATAATTTGGTTGTGGTTCAGATCTGAAGTTTTAGGCTT
CCGTATGCATCAAAGGGAAGATTCCTATTATTAATCCCTCCCCAAGAAGAGAATGCCTCC
TTAGTACCCATTTAACAGAAATTTCAATGAACAACTTTTCAGTGGAATTCACTTGGAAAT
CAAATTCAGTTAACGTCTTTAACAATATAGCACACCCTTAAAGAGGAAACATGAGCCGCC
TAGTTATAGAAGGTGATGCATTTGAACACTGACCCATTCAGACGGAATCTTTCTCTAACA
TCAATCAGGTGAGGAGAAGTAAAGAGTCCAGTTCTAAAACCGCACTCCCGTAAAATTGCC
TCACAGAATGTGCATGTTGAACCCTGAAATACAAATTGCATTAGCAAAGTGGAAAGATAT
TAGACAAAAAATCCACTATGTTAAATCCCTGTAGACCATAATGTTGGGAAAAATTTTTTT
TTTTTTGGTTTGAGAATTGAATGAAAATTGTCTCATACATAATACATTAGAGTTTACTCC
TAAAGCAATAGCTTGTTGAGGAACCTACTCTGTTCCACTGTGAACAAAATAAAAAAATAT
AGTGATATTATAAAAGAAAAAAATTATTTCCATTTTTTCTATTACATCCCTAAACTATTA
ATTTATTTAATCCTTAACGTTTCTGATTTCTGTTCATGTGGTCCAATTTGAGATGATTGT
ACAAATCAGTAACTATCGAAGCCTAATTTGATAGGCAAAAGAATAATTTCATAATTTGGA
CAACTTAAATCAATACAACCGAAGATAATTTTCGTCAACCATATTTAATGACGGTTAAAA
GTGAGAAAGTACCTTTCCTTTAGTGCCAGCAACATGGATAATGTTAAGGCCAGCCATCTG
TTCCTCCAAGCCAAATATCTGAAAATAAATCTACATTCTATTCAATTACCCAGAATTAGC
CACAACAACAGTTCTATTTCCGCGTTTTAGGCCAGTAATG
>TeaL_46189
CAGCAATATGAGCTTCAAGATCAGCAATAGAAGGCATAAACACCGTATGATCATTTTCTC
GATGCTTTCTAGGACAAGGCTGGCCTGATTTGATGAGCGAATGATATGCAGGAGAACATG
AGCATGGAAAGCTGCTTTCAAAATGTCATCAGATTTTGCTTAATCTTTGAGCAATGCACA
TACATTTCCCTTTGAAGGATTATATGTTACTGTATATCTCTCTTTCTCAAAGATAGGCTC
TATAGCAAGATATGAATTTGGGTCTTGGAATGCATCCTTAAATCTCGGTCCAAGAACAAC
AGGCCTCTCCTTTGACCAGGGAAAACCAAATATTTTTTCCATCCTATTTCCCTCATGCAG
TGTTGGAACTCTCCCTCTTGGTAGGAGCTACAAACGTATCCACATGAAAGGAAGGCAAAT
GTTGTGACTAGGGAGGGATTTCTTTTTGCCATCATGATGCTCAACCCAGTTCCAAGCTTA
AAATTAGGAGCATTTCTTAT
>TeaL_46190
CACTTTGAAAAATGACCATTTACCTTCTTGTGCTTTGAGCTCTGATGAACTCGTGCAGGT
AAGAGGATAAATTTTACAGAGTTTCTGTTTTGCTTGCATGATTGTATTCCGTTCGGTTGT
CTGTGGTCTTGAATTGCTATATTGAACCCATGCTGGGTGGTAGTTGCATGCATTTGAAAA
TTCCTTTATTTACAAAATGTGATGTTGCCCGCAGAAAATAGCGCCATAGCACCATCTCAT
ATAGTCACTTTATTTTTAAATTCATTTCATATTGAAGATTAATGACTTTAACAATCCTCC
CATTGTGGCGCATAACAATGGTTTCACTTATTTGACTGTATTGCTGGTAATATGCTACAA
GGGGACTTGTGATTCATATCTTAATACAATTATTTATTTATTTATATAACTACTTGTAGG
GTTCAATCTGGTTTTAGTACAAGTTCATGTTATGTTCTTTAATTTTAGTATTGCTAGCTG
AG
>TeaL_46191
TTCGACTATTCTTTAGTTCTTCCTTTGCCAAATAATACAATGTACCAATAACATCAGACA
TGAGGACTATTAAACATAGGGAAACAGAAAAAGGTAACTCTGGTCTTTCGGGGCATTTTC
AGCCAAAAAAAAAAGGAGGAAGAAGAGATCAAATAAATTTTTGGGAAGGAAATTCACCAA
GTAACTTGTGAGACAGAGTGCATATAATTTTTTGAAACGGGAAGTATACCTCATCTGCTG
GGGTTTTCACTAGATCAACTTCCTTAATGTTAATATGTAAATCTTTGATACCTGCAAAAA
TGACACCAATAACTCCATAAAAAACACATTTAAAGGCAGAATCATTTAATATCAGCAATG
AATATCTTCAATGGATTACATTACGAAAATATAAAAAACATATTAACTTGAACCATCAGG
TAAACATGATTGAGTTTCATTGGAGTTATGAGCAATAGAATGTATTCAAGTTGAACTACT
TTATATGGATAACGATCAAAATAATGAATTGAAAATACTCGAGCACTGAGCTCGAAAACA
TTGGATCACACCAAAACTTGCCTTTAAAAAATTTAAAGATCAGGATCTAGATTTTTCTTT
CACGGCACCAAAGTTGCAATGATGTTTTAGAAAACAATCTTAATTGATACAAATAATATA
TTAAGAAATTTTTGAACTTAACGAGGGCCAAGGCCTACATCAAGCAAAAAGTAGATCTGC
TCTGCATCTGATATAAAACAAACTTCAGTTTGCTCACTACTATTAGAATCTGATGAAGCA
GGTCCAA
>TeaL_46192
CGTTCTTGCTTGGAGTTGGAAGCCAATGGGGACAAATGTCTTGTAAATACACAGGCAAGA
TTTAGTAAAATAGCCAAAGGCCCAAGTGCCGTTTAATAATATTATGTTATACATATCAAA
AAAATAATAATCAAAAGAATTTATTGCTAAAATCTTTAAAATCAAGCTACAATTCATACC
TTTAAGAGAGGATATATAACAAGATTAATAGTGAGAGCATACGCACACCAAATCGAAATG
CACATAAAGGTGGCGAAGATTTTATTTTCTCTACAAGAAATACGTGAATGTAGTTGATAC
TACAGCATTGGGCAAAATATATGTACTGTTAGTTTTAGTTGCTTACTGAAGAAACAGAAG
AAACAACTCCCAGGTTGTCAACGGAATCTTAGCCTCACTAATAAAAGAGAATCTCAGCTC
CAGAAAACAAAACATCATATATTCCAGGTTATCATAGCATGCAGTATTTCCAGCTCATCA
ATCAACAGAGGACGAAAACAATAAAGTGTCCATATATGTATTAAAGATAAATCTGAAATC
AGAAAAAACATATCCTAACCTGTAATGTTTGAGAAGGAAT
>TeaL_46193
TTTGTTTTTTTTAAATATTTAATTTATTCACTAAGTGTTAATATTTAAAATTTGAAATGC
TTACGCCTCAATGCCTTGAGGTTTACGCCTCGCCTCATGAGGGGTAAAATGCCTCGAGAT
ACGCATTCACCTTTAAAAACCTTGATTCAAACAAATCAACTAACACCCAAGCACCACACA
CAGATGCCATGCAGATCCACCATCCACAACTAGCACATGGAATCTCCACCGCAACCACCA
ACACAGCCTCCACACAGAGCCACCCCCACAGCTACCAAGCACAGCCACCACCTACCTCAA
TCGCATCTCAGTCATAAGTTCATAATGCACAAACGCAACACCCCATTCCATTATACCCAC
CTCTAGTTAGGGTTTGGTCAAACCAGACCATCTATCGGTGCCAAATCCATGACAATTTGA
GAAACAATTGTTGTGGTGTAAAAATCAATAGTAGACAAGAGTCTTGTCACTGCCATCACC
ACCCTACCCGCGTCCCTCGCAGCATTGACAACTATCACACCTTTCAACCCAAAATTGGTC
GCTACAAAACCACCATCTTCCCCCAAAAATTGTTCCTTCTTTACTTCCATTAATGGCAAG
TGCTTTCTTCAATCCCTCAAAAAGCAGATGACCAAATCAAAGCACCATTCTCTCTCTCAT
CTCACCTCTCTCCAAATCGAAGCACCATTCAACCCAAATTAGCAAGATGTTATTTTTGGC
AGTGGAGGGGCTATGGAGGTGGACTCATGGTTAGAAGGGCTGGCGATTTGGGTCTGTGGA
GGTGAAATCGTTTGGTGGTGGTTGTGACACTGTATAGTTGGAGCAGTGAGTCGTGGTGGT
GAATAAGAAAGGAGAGAGAGGAAAGATGGTGTGTGGTACGTAATTATTACTTTAGTAAAA
TTAATACAATGCATTTTAGATTATTTTAATTGAAGGGGGCAATATTGGCATTTAAAAATG
TTAAAGTAATGACAATCAACAAATTCTGTTAGGTCAATTCACAGTCGACTAACGGATGGG
TCCATGCGTTTCACAAAATTCTAAAGTAACGGAGGTAAGTGATATTTTAGAGAATAAGGA
GGTGACAGTGATATTTTAGGAGAACCAATGGGGTGTCAGTGATATTTTAG
>TeaL_46194
ACACACTCTATGTAGCTTCTTTTCTGCATGGTGAACCTTCTGATTTTGCTTGGTATATTT
GTGAAGGGTGGAAATTATGATGAAATGTTTAGATGACACTTTTTTTCCCCCTTCCTCGGC
CTGCCTTTTTCTCTCGTGTGAATTAGAAAGGTTTTACAGTAGTGTTGGTATTCTAAAATG
CTGGTATGCTGGTTTGTACAGATTATCTTGACCAGTTTTCTTTCTTCTTGCTTCTAATCC
CGAGGTGCAACATTTTATATTGCTCCAAATGTGAATTTCAACTCTCACCTTTAGGTTCAT
GACAGCTTAAGATTAAGCTTTTCAGTGAAAGTTCCTTCCCCTTGTAAAGAGTCTTGCAAA
TTGAACATTTATCTCTTGTTGTATGTTTAGATAATGCCTTCAATATTGGGATTCTCATAT
AGATTTATTTCATGTTCCCTGGCTAGGGGTTCATTTGTGGGCTAGAATTACGGAAACTAC
AAATCAGTGTTATGTAATTTGAGAATTTTTAGTTTCTATGGTTGGTATTTTGTTTTTGTG
CCCACGTCACTCATCTTGCTGTGCATGTTAAAACTTGATCAGGCGTTGGTGCTTATTTTA
TTGGTTTATCATTAGTGCAGAGTGGGTTCCTTAGCTAGTTTCTTAGTTTTCCAGCAAGGA
TTATCCAAAATTTGATCAGACATCATTCTGCTTAGTTCTCTGGTTTTATTTATCGAATTG
GTTTACTTCTTCCAAAGGCTGCATAGTTTAGTTGGTTTGTGTGATGAATGAACATAGGCT
ATTTCAGTAAGTTTCTTTGCTAGCTGCTGCCACATGCATTTACTGGTTATCTAGCAGCAA
TCATGCTTCTTCTATTAACAAACCATCCGTTTGTCAAATGATGCCTCAAATTATTCAATG
TTCATATGAAAGCTTCCATTACATGACCTGAACTCATTGTTTATTTTCTTTGGAAGGTGA
GGGCTGCATCAGTTACTTGTTTTGCGGGAATAACTTCTTCTGTTTTCTCTTCCCTACCAA
AGGAGAAGCAGGACTTCATTCTTACTTCCTCTGTAAATCCTCCAAAAAACAAAAAA
>TeaL_46195
AAATCAAGCATAAACATGAAAACAACTAAATATCACTTAACAAGTGACAAATGCAAAGAG
TAAAATATAGTATAATGAAAAATGTAAAGATAGATGCTTCTAATATCATCCCTAATGTAT
ATGTAGCTACTAACAACACTAACCAATCTAGGTATCCCTCAAAAAAGAATTTAAATGAAC
AAAAGCAATAAGCTTTAGCTAAAATTAGTTGACCTACCAATTGAAGAGTCCAGCAAGTTA
AACCTAAATATGTAAACATTGAGCATTCGACTCCATAGCACTGAAGAATTTAGTTGCACA
TTTGAAAGATATCAC
>TeaL_46196
AGTTAAAACCAAAATTTGTACTAAAACATTGAGCATTTGACTCCATAGCACTGAAGAATT
TAGTTGCACATTTGAAAGATATCACATGATTCAAACAAACAAGCTATTGTATACCAAATC
AAGTATAAACATGAACACAACTAAATATCACTTAACAAGTGACAAATGCAAAGAGTAAAA
TATAGTATAATGAAAAAAATGTAAAGATAGATGCTTCTAATATCATCCCTAATGTATATG
TAGCTAGTAACAACACTAACCAATCTAGGTATCCCTCAAAAAAGAATTTAAATGAACAAA
AGCAATAAGCTTTAGCTAAAATTAGTTGACCTACCAATTGAAGAGTCCAGCAAGTTAAAC
CTAAATATGTAAACATTGAGCATTT
>TeaL_46197
ATCCCGATTTTAACAACCTTGCCAATTACTAATTGTTGTGTAACCCGTCAAAGTCCAAAG
ATGAAGAAAATGGATGCTACACCCCCCAACCCACATAACAATGGAGAAATAAATGAGCTA
CTGCATACTGCTTGTCATTTACTTGATATTGCACATGTTTTATGATGGAAACATGATGTT
GTTTTATGCATCATCATTATTTCTTATTTTGATGATGAGGAACCCCTTGAAGACAAGGCC
GTATTGGACTCACCCTTGCAGGGTAAACTCCAACGACCTGCAACCTATGAAGCATGGATA
CTTCTAGAAGGGAGTGGCATCTGTATCAGATATCGATACTCTTTGGATACTCACGGATAT
GTATAAGATATTTTCTGAACATATTTGATACTTGAAATTAAATTTATGTAATTTTGAGGA
GTATCGAATACTTTTCAGGAACTCAAGATTAAAGCATGAAAAGAATTATTTAGC
>TeaL_46198
TGTTTTGTTTTTTTTTTTTTCTTGTGTTTTTTGCTTACCCAAGTGAGAGTTTTGATTTTT
GGACCTTTCTATTAGAGTTTTGAGTTTTTAGGATGATAGTTCTGTACAAATCAATATGCA
AGCTCTGAGTTGGCATGAACTTTGCACATACCCTTGTATGAATTTTGACTTTTTTTTTTT
AATTTGATTTTTCTAGAAACTTTTGCAGCTATGTGTTCTCTTGAATTTTGCACTTACCAA
TTTGTGAATTTTGACTCTCTTGAATTTTCTGGAAACTTTTGACTTGTTTTTATCAAATTG
TCTTTTGCT
>TeaL_46199
TTAAAAAAAATTAAATTTTTTTTTTTTTTTTTTTTTTTTTTTTATATTATTGAAATGGTT
TAATTAAATTATGTTTTTTTTTTTTTATTGAATTGCTGAATTGCTGAAATTTTATTAAAT
TGTTGAATTTTTGGAATTGCTAAAATTACTGAAATTTTATTGAATTGCTGAAATTTTATT
GAATTTATGAATTTTGTTTTTGATGTTCATGCCAAAAGATAACTACATACATTAATGTTT
TGCTTTAGGTTTTATTTGTATGCATGCTACATTACTTAAAATTGTAAAAATAATATTTTT
TACGAACGTATCCTTGCCGTAGTACCCGAATCCTAGTTTTTCAAATTTTGCCGCATCATC
ATATGTGTATCGTATCGTACCCGTATCACGTATCCATGCTTTCTAACAAGCACCTTATAA
TGATATTTGGCTTACGAATGTCCTTCACCATTCTCATGCCATCTAGGTTGCGAAAGTGCC
TTGATAGTGCGATGTTCATCTTCTATATCAGTACGTGTACCAGTACCCTGCACGAGTACA
AAAACATTTTGAGTACCCGTGCTTCATAGTTAACAGACCAATTTCTTCGAAATAAGGAGT
TACATGAAGCTTAGCATCT
>TeaL_46200
GTAGACAATATTGTAGTAATTCATGAATAAGCTTTTAAGTAATATATATGTCACCAACTT
TAATTTAATGTAGTGTTACTTGGATTCCCTTTGATTTGGCAAAAAACATTCTTTACAAAA
ATGTTTCTTAAAAAATGTTCTTTGTAGATCACATTTTTTTATGTTTGGTTGCAACCTTAA
AACTAATATGCCAGCTAGTGATTGTATTAGTAGTGGTGGAGGTGGTTGTGTTGGTAGTGT
GGAGGTGGCGGTGCTGGTGGTGGAGGTGGCGGTGTAGTGGCGACATTAGTAAGATTTAGT
TGGGAAAACGTTTTCACTTTTAAAAATAAAAAATGTTTTTTCCCAAATGAGTTTGTTTTG
AATTTCTATTAAATTTTTCAGAACACCAAAAAATAAAAAATATTTTTCAGAATATGTTTT
CGGTCAAACGAATGGAACGTTAGGATAGGATAGGGACAATTTTTGAACAAATTGTACTCT
TATATCTACCTATTATATTATTTGGATCAAATATTGTAAATAGTTCATTAATTCATTGCA
ACTACTTGGACCCAGAGCAGAAAAACTTAAAAAGAGTCATTAATATTGCGCACTTATTGT
AGTTAGTACAACAGTGGCTTGTGCAGTTTTGCACCGATGCAACAACTGTAGGGATGTTGC
AATTACATAGAGTCAAGCAAGAGTCCGAATCCGAAAGGCCTTTGGTTGTTGCAGTCAAGG
TTGTCGCCAGTGCTAACCCAATGCAAGATTGCCATATATTTCATCACTACAATACCTTTG
ATAGAACCCACTGCGACTCTCAACCCTTGAATCCGTGCCATGACTGCATTCGAGATTGCC
ATATATGATGTTTGTGATGACGCCGTACCCGGGAACCTGACTTGCTGATTGGTTAGCTGC
TCACGAAGGCTTTGGTGATTGTGAGGTCATCCAAAAGCATAAGGCTTTCTTGAATGAAAT
GACTGGGTCAGTACCCTAAGGCCTCTCCAGCTTGTCCATAGTTGTAATTGCTGAAATTTA
ATATCAAAACATAAAGTCAAAATATGCAATGAATTTAATTAGCATAAAATGTTTTGAATA
GTTATTAAAATTGCAAAAGCAAAAAATATTAGG
>TeaL_46201
ACTAATGGGTGCAGAGTTGAGTGCAGAAAGTATATAAGCATGACTGCGCCACCCATACTG
GGGATGGAACATGATTTGGTTGATCGGATAGATTCGGAGCTTGGGCAAAAGGAGTACGGA
CAGCGACGAATATCTTTTCCCCGTACAGTAATGAATCCCCAAAGGGAATAAACAATTAAG
TACAATACCTCTATCTCAAGCTTAAACAAGCAAGTACCTTGAAACAACTTTCACAGTAAA
GAAAAACGCTAAGAAAGGAGGGAAGTTGCAAAGGTGATTAGATATGAATACAAGTATGGA
AAGCTTGAAATAAACACTACCAACTCAAATAGGTTGGTAGCTAAGGCCTAAACTACCAAA
CCTATGAGGACCATTACACTACAAGCATGCTATACAAAGCTTAAATGCAATGAACAACTA
AAAACAGTCCAAAAACAGTGCTAAAGAAGTCCAAAAAATTGCTGGAATTAAGCTAACAAT
AGTTAAAACAATAAGCTAAAACATGGAGCAACTTAAGCTAGTAAACAAGCTCAAGGAGGG
GAGGCTACCCCCTCCATTTTTGGGACCTTAAAATAACATTTTAAGGTAAAAAGCTCAAAA
AAAAAGTTGATAACAAGGTGGGAAACATAAGGGTAAAAGCTTATGAAACAAGGTTTAAAG
AAGGGTGTTTCACCCCTCTACCTTTAATGGCTTTAAACCACAAGTTTCAGCCTAAAAATA
CAGTCTCAAAACGGTCCAAAAATAGTAAGAAAAGATGAGGAAAAAGTAGTGTAGAGAAGG
CCAAGGTTATACCTCTTGAAGAGGAATAACACTTTGTTTCACAAACTACAAGTCTTTCAC
TCTCAAAGGCTGAAATTTGGACTCATGAATCTCAATGAGGAGAGCTCCAATATTGGTTTA
GGAAGTGTAGAGAGATAGTGTATAGGTTGCAAGATAGAGATAGAGAGAGAATTTCAAGTT
TTGGTCCATTTGGAATTTTTTGTAACCTAAAAACATGAGGAGAGGTCAAACATATATAGA
AAAACAGCCTCACAAGTCGGAAATATCTATATAGGAACAATTAGAGCTTTGGGGGGACAG
CTGGCAAAAATATCTGGACTTTACACAAGTGGCCGGCAGGCCAGAAGTAGTGGCCGACCG
TCCACAAATAGTGGCCTGTCGGCCACAAAAATCTATTTCTAGGCTCAATTTCAAATGGGC
ATATCTCCTTCATCCGGACTCGGTTTTAGATGATTCTTGAGTCTAA
>TeaL_46202
CAATAATCTCAACAAAGAGAGCTCCAATATTGGTTTAGGAAGTGTAGAGAGAGGGTGTAT
AGGTTGCAAGATAGAGATAGAGAGAGAATTTCAAGTTTTGGCCCTTAAGGATTTTTTTGT
AACCTTAAATCGTGAAGGAAGGCCCTCTATATATAGAAAAACAGCCCTTCAGGTTGAAAA
TATCAAGCCTGGAACAGCTGGAGCTTTTGGGGGATAGCTGGCCAAAAATATCTAGGTTTT
TCACCAATAGCCGGCAGGCCAGAAGTGTGAATTGCCGGCCACCAAAAATCTGCTTTCAGG
CCCGACTTCAAACGGGCATATCTCCTTCATCCGGACTCGATTTTAGGTCATTCTTGAGTC
TAAATTGAAGCCTCAGGAAGTCTACTTTCCAATGGTGGCAGCCTCACATCTAAATTCTAA
GTGTGCAAAGAGATATGCCTATTTTAGTGAAGGTTACTCATTTCTATCTTAAACGGATTG
ATGCCCAACTTCAAACTGCCATATCTTCCTCATTCGGATTCGGTTTTAGGAGATTCTTGC
ATCTAAATTGAATCCCCAAAAGTCCAATTTTCAATGGTAGTGGACTCACAACTAAAGTCT
AAGTATTCAAAGAGATAGGCCAGATTTAGTATAGGTTGCTCAGCTCTCTCTCTTAACGGT
TTCATGCTCAACCTCTTTGCCAACTAGTTTTCTTCCATCATCTCCAATTTTCTTCAACTC
CAAACCTATAAATAAGAGGTTTAAAAGATTTTTCAAAGAGTTCA
>TeaL_46203
ATACTTCTCTTGTAAGGAACCTATTGACTGTATACAAATGAAGCTTGCTTAACCATAAAA
CCAAGACCATAGAATAAAATCAGTGTTCCAGAGATAATGTAATGAAATGACACTGAAAAA
TCAAGCAGTAAATACAAGCAATGGAGTGCATGAAAGGCCAGGATAACAGTCACAAGTAAA
GTTAGACCTTAATTCCAAAAAAATGTACATTCAATAGCATTCAAGGTCTCATAAATTCAA
GTTTTCCAACAATTTACTAGAAAAAGTTTCCAAATAATATTCTTCTTACTTACTCCTGAA
TATGAACGGTGTTGGTTTCGGTATTGAAAATATATGCTAAAAATTCTCAAAAAATTGTAT
TTGTGAACTACATCCAAAATCAAAACTACTGAGTCAAACCACTCTCTATCTCTCCCCCAT
GTCATGTGTGTGTACGTTCTTGTGTATGTAGACAGTGTACAACACACATCTGCTTGTATG
TTTGAACTGGGTAAAGAAAGATGTGGGTGGATGGATCTAAAGTTGAATATGAGCTGGAAG
GATCATGCTGGAAGTGTTTGCACCAACACTTAACAGTGTTAGGTTCAAAATATCATAAAA
GGTTCATCTCTATACTACTGCATAAACAAATTTTAGTTGAAGTCAATTTCAATAACACTT
TTCTTCATGTACTGTTTATTTTCAATCTGCTGCCCATGAATGTGCTGTTGGGGTTATGGA
GTCACAGTCCTAACACGGCTACTCACCATCTACTTAGGCCATGATAGGCAACTTCACTGA
TTTGTTGACTGAGCCATGTGAGAAAATGCCTAGGCATCAAAGAGTACATGTCAGCAGCCA
CAATGCGTAGTGAACCCTCTACAAATTAACAGTAATCAATTAATATTTCTCATAATGGTT
GGAACGCAATCGGAGAATTTTTCAGAGAGTGAATGTATCGGTGGCTCGTTAGAAGTAAAG
GTTTTTGGTGATTTTGTATAGTGGGGTTTTAGGGAGAGTGGATTCGGATTTGTTTTCTCT
AATTGATTTTTCAGATACTCTTCATGTTCAGGTTTTGGGCTGTTTGGTCATTTTTTCCTG
TGTAATTGTTAGCATCATCTTGATGCTTCTAACTTAGTAATATTGACTTTTATTTATCAA
AAAGTAAATAAATAAATAAAATTCTGATAACTAATAATCCGCTTAAGGAACTACAATTGG
TCTTGTATGTCTTGCAGATTTGCTTAAGTGATTCTCTTAGGCTTTTATGATCTATCTTTG
ATAGTAGTGTTCATGGTGTTGGGTTTTTTTTCAAAAGAATTGGAGTATGGTTCTTAATTC
TACTCCCCAATGTGCCATGCAAACTCAGTTTCTTCCTCTCTCTGCATCCACAAAGCCATT
GACAAGTGAATTCGATCTTTTTTTATGAGGCATCTCCACATCTAAATGGCATTCTATCAA
TTGGTCCACTCTTACCTCACCCAAAGCCATGGGTGGCATGGGCTCGCCAAAAACTCATCA
CATTGCCCACTTTGTGCATCATCTAGCGTTGCTGCTTTAGGCTCACCCAAATACTTTATG
GGCCCAACAAATCTTCATATCCAAATATTTCACAGGTTTTTTTCTGGGTGGCTCAAGCCA
AAACCATTCTCAAAGCACGAAATGGACTTTTAGATGGTAACATGGGAACAACTTCAAATC
AAATATGTGACCAATAGCATCTAGAGCCCTTTCACCCCTATCCTGTCCCAGCAAGCACTA
GACATCCCCCTCTGTCCTTCTCTTCTTTTGGCATGCCACCTGAATATTTAATTGTAGCCT
ATCCCACAAAAGACTCTAGGTCCTTGACGCGTATTGTGGCTTCACTGGAATCCCATGCCA
TCCCATCCCATCCCATCCCATCCCATGCCATCTATATGCATAAAGCTTAATATGGAAGGT
TGTGCCCTAGGCCAACCATGAAATCTGATATTGCAGGGAGTTTTCACAATCATTTAGGCT
GTTGGCTTCTTGGGTTTTGCCCAATGTCTAGGCATGGCCACGAACATGGTGGCTAAATTA
TGGGCCATTCGTACAAGACTTATATTGGCCTGGCAATAAGGCTATTGTTACATGGACTTG
GAAGTCGATTTTCATGTTGCCTGTGTCATATATGTTGTTTTCCTCCTCTCATTTCACTTC
ACCTTGGCTACAACCCTTTCGTTTCTTATTGCAGGTCAATATTTGGGCCTAACTGGC
>TeaL_46204
CCTAATTCGTCTGGTCCTGCTGCTATTATCAGGATCTTTGGGGTTACCAGGGAAGGTTTG
CTCTTTTCCCCCCCTTTTTTTTTGAGTTTTTGGAATGGCTAACATTGCTCTTCTTTTGTG
GGTTTTGACTTCTAGAATTATTATTTTTTTTGTATTAAATTGGGCACTGTCTGAATCTGA
TCCAGTCATATTACATGAATAGTTCTTGAAGTTGTTTATTTATTTTTCTTTTATATAGAA
AGTATGGGCATTCTCTTATAGGTATCTTTAGCCCAGGATATTACTCATTCCCTATGCATA
TATATTTTTAAAAATTGAAATGCTAAATTTTTTGGGTCCACCCCCGCCCAAATGGTATTT
TAGCACAAAAAATATTATATTGTTGGAGCACCTATGCTATTTTAGCACATTAACTCCTAT
TCTATCTTAGCACATTAAATACTACACACTAGTGCAGCAACTTGTAACAAATTCATATAA
AGTGCACTTTGCTGTGCTAAAATAATACAAAAAATACTACACCAGTGGAGAAGTTCTAAC
CATTTAGTAGGCATCAGCATGGGTATCAAAACCTTAATTACGTTCCTTCAATTTGTCAAT
TACAAATATGATTTCCACCCTGTGTGTGGAAATTATATAGTAAAGAATCCTTAATGGTTA
AAATTAGGTTGAGGGCATTTATTTTAACTTGACCTGTTACTTTTGGTTTTTTTCAGAAAT
TGTCAATAAAACATAGTATCGTGCTTATTTGTCACTCTTTCAGGCTGTGTTTAGTTCATG
GATTTAGTGAGTGATTTGGAAAGGGAAACGGAAAAAGAAAAGGTGGGTGAAATGTGAATG
AAATATAATTTCATTTCACACACCTTTCACAATTTTTCCCTTTCCCTTTCCCTTTCCGTT
ACCATTACCGTATTACAAATTGATAAA
>TeaL_46205
TCCGTGTCCATGCTTCTTAGGCCATCAAGCAGTGAATAAGGAGATGGCCTACCATTTTCC
CAGCCTTGCTTGCACATGTGGCACCAATTTACTTCAAATGAGATTACTAAGAATGAGGAT
TGCCCCATGCATCACAGTTATACAAAGAACACAACCTTGGAAGGGGGCTTATTGCGCCCC
CAAATACCCCTCTAAGGAAAAGACGTGTCTTTACTACCCACCAAAATATTATAGTAGGAC
TTTCCCTCAAACTTGCAAGATTTATAATGTCAACCGATGCAACACATTCTCTCCCTCTCC
TATCAATGATGTGTGATAAAGAACCTCAAGGAGAGTTATTAAATCTTCTCAAATCGTTCA
AATTCTATGGAAAGCAATATACCAAAACAGGACTTCCTTCGGTTCTAAGGTAGTTGCTAA
CAACTCCTCTATCCTCAACAATCCTGGCAAGTGCTGAAAATGCCATTTCCATCCTCACCT
CCCCACACCACAATTTCTCCAAAAATGCACCTATGGAGTCTATACATATTATTCTTTCAA
TTAAAATGCAATTTCATTTTTTAAGTACTGAAAGGCAGTGTGTTGGGCCAAATATTTTTG
TGGATCAGTTCATCTTTGTGTGGATCACATCTTGCTAAGCCAAGCTTGCCAATTTTTTTT
GAGGAATTACAGACTTTTTGTTGTGTAAATTTTTGAAAAAGTCGTGAATAAAAACTAGTA
TTTTCTTGTAAACCAGTTTCATCAGTATTAATTCTTTTGAATTCTCTTTTATTTTCAGAT
AAGCTATATATTTTATTGTGAAGCTTTTCGCATTGAGTACTTAATTTACAATTTATTGCT
TTCACATAAAATATGTAATAACCACACATCCAACCATGATTTTGCAACTTTGTGTTATCT
AGGAGTCTGGAATTGATGTACGTCTTTGTGATGTTGGTGCTGCAATCCAAGAGGTTATGG
AATCATATGAGGTTGATATCAATGGAAAGGTGTTCCAAG
>TeaL_46206
CAATGGCGTTGATCCAAACTCCAAAGACTATGATCACCGAACCCCACTTCATGTGGCTGC
CTCTGAAGGATTATATTTGATGGCAAAGTTGCTTTTGGGAGCTGGGGCTAGTGTCCTTTT
AAAGGACAGGTATTTATATGCCAACATATTGAGCTGTGTAACATTTTGAAGTCTAATATT
ACAGGGCATCTGATTTTGAGTAACATTTAGATGTGATCAATTCCATGACATTTTTTGGAG
ACAAATTTCCCTGATCTATTTCTGGGGAATCTGGATCCTCTGGAATGGTTTTTCCTATAG
TGAACTTTTGCATGGTTGGACTCGAATTTTATTATGCTGCATATTTTGTATTTCTGAACT
TCTTCGCATATTGTAGTCTTGTGTAATTGTCTCATTTCACCTAAACATGCATGCATTTTA
GAATACATTTCCTTTCAAGCCGACTTCTTTTTGTAAGTTACAGTCGTGCCATATAACTTT
CAACAATCAGTGCAGGAAATGATTTACCCTCTTCATTGAAACCAATTATAAGACTAATAA
GATTGCATTGATTCATGCACGTTCATGTGATATGGATTATATATTCTTGCTGCTAATACT
TCTTTGATTGTTTATGCAACTTTTTTTCCCCCTCTGTACTTATCTGATTAGCATCCTTTA
TATGCATTGCAATATTTCTATCTTGAGAACCGGATGCATAACTATTTATTACAATGCATG
ATTAGGCTAACATTCACATGGCTGCAAACTTTGTGCTGTTTGCAGCTTGGGATTCACAAC
CATTGATTCTCAACAAGAGCCTTTATTTTTTGTGTGAAAATTTGGAGATAGACCTAAGTG
ATGCACATACATAACAGAAGGGCGGAGCTGATCACTTATTGTAAATGTAATTAATTAGAG
AATTATTCTTACAACTAAACTATTATTTGATCATTTGTAATTTGC
>TeaL_46207
CTTCTTCTATTAACAACCATCTGTTTGTCAAATGATGCCTAAAATTATTCAATTCTCATA
TGAAAGCTTCCATTACGTGACCTGAACTCATCAGAGGTAATACCGACATATTGTAAACTG
TTAAAATCCATTTGGTACTTACTGAATAGACAAAATTTACGATGAATTTAAATCATACAG
TGCAGAGATCCTTGGTAAATTTATCCATGCTGCTCATATTAACACTCGCAATCCAATGGT
CTTGGTAATATTTCTGGTTTCATCTGTATGTGTGTGCAAATGTGAAATTTACCATTCCTG
TACATTTTAAGGTTTGTATCTTATGCATGTAAATAATTCCTGTTAATAGGTGTGTAACAC
AACGTCTTGGGCTTTAACAAATATATGTGACTCTCTTCATCATTGTATTGATGCTGTTAC
CTCAAAAAGGTGTTCTGTG
>TeaL_46208
GTAGGACTCAAAATTTGTGTGTACAAATTTTTGGCACGCCTATTGGAAACACTTGTGATT
GGTGTTTCTCAAAGAATTATAAAAATTAAGGAACCTCCTTTTATTGTTCTTTGATCACAT
CCAATCCAACAACCTAGTGACATATTTCAACATATGGACCATTCTACTGGTAGCCATTAG
CAACTTTATTTGCAAACCAGCCTTGTGTCATAGACTTGTAGGAAGAATGTATGTATGCGT
CAGAGAGAAGCCACCCATTTTGCATGTCTTTCGTTTAACTTCCATTAGGAGTTGATAGAC
TGCAAGACTTCATGGTCTGAATGCAAGATAAACTTCCTTTGAATCAAGTAATGTAGCTAA
AACTTCAAGCCTTGAACAATGGAATAGAACTCAATATTGTAGGTGGAGAAATTTGTCGAG
TTTCTATGAATTTCTCACTTAAGCATGCAATGAACTGCCCCCCTTGGGGTAAAGCACAAC
CAATGCCAACCTTAGATACATCACAATTGGCTTTCAAAATTTGGTAGAGCTAGTATTGGC
GCTTGCATCATCCTCTTTCTATTTCTTGGAATCTCTCCTCATCTTCTTCGACTATACTTT
TTGCTCTTGGACATTCTGTAATTGGAGACATGACGTTGCTGAAAATCTTTATGAATCTTG
GGTCGAAAGTAGTTAAAGCCACGAGAATTGTAATTTCAGTCAATATCTTCACAGTAGGCC
GACTAGAAATTTTTCAATCTTGATCGGATCAACCTCCAAACCACCACCTGAGACAATAAA
CCCTAGAAACGCCAATTTGTCCTCCATAAAACCCTACATGTCTCAAGTATACACACAACT
AATTTTTCCTTAGAACATCTAGGACAACCCTTCATCAAAGTGGGCAAACTACGAACCATT
TTTATTTTATTTTTGGTTGAAGGGAGACAACTATGAACTTTATAATGAATGGTTTCAACA
CTTGGTTCATAAATCTCATGAAAACACTTGGTGCATTTGAATGGCCAAATGGCATAATTG
ACCACTCAGAAAATCCCTACCTTTTCTTAAAGGTTGTGTTCCACTCACACCTACTTGAAT
TCTTATTTTGTGGTACGCACTCTTTATGTCTATCTGGGAAAAAGGCCCAAGAAGCCGAGA
GTATATCTTGCATATCATCTAATTTTGGTATAGGAAAGTTGTACTTTATAGTAATCTTAT
GATGAAAAACCCCCAAACACCAAATTATTTATTTAAGTGTGCTTCTTGCGTCAGCTATGT
ATGCATAATTGTAGATAACTCTGTTTGTTGTTACTTAATTACTTGAATTTTAACTAATTC
TAACTTGTCCATCAATAATTGATTCATTCTTATAGGTTGTTGGATCATATACAAAGTGTT
GGATAACCAGATGCATGAGCTTGTCGCATATGAATTGATGTCAGCTAATGATGCTCCAGA
AAGAGATCCAATGGATTGGTATGATGTTCTAGAATATGGC
>TeaL_46209
CACACAGAACTAGTAGCATAGCCTCATGCTTGCCTTATTGACATAACGTAACCCACGAAT
AGTGTCCGGGATACTATGCAAGAAACCCGAGGATAGGTGAATGGAACCAGTCAATTATTG
TTTAACACTTACCATTGGATCTCGAAGTCATCGCCATCACCCATTGGGTGATAGTTGCCC
GGGAAGTCATCGTCATCACCATTGGGTGACACTTTTAAACAATGGTCTTTCCTTTACTTA
TTATTTCCCGAAATGTGCCCCAATTTATTTTCAAAAGTGCGTGATCAAATTTCAACTTCT
ATTTTTTTCAAAATCCTTTTTCAAAATAAAGTGCCGTTTTTTTTTTCTTTAAAATTTCAA
TGTTTCCCTTTCCTTTTTTTTTTGAAAGTTTTGAGGAGTTCGGATTTTATTCCAAGGAAT
AAACCAAACGATCCGCCTTTAGCCAAATATCTTGTACAGGAACAAAAATTGTACTCGAAA
TGAGAGACTCGGCCAATATTTCCATGTCTAACATTTCTCCATACAATTAAGTTTCCTTCA
AAGTCAACGGCCCA
>TeaL_46210
ATTTATTATTATTTTATAAATATTATTATTTTCTATTTTTTAGGTAACAGATGATCTCTA
AAAGAAAAGAAAATGGCCAAATACAATAATGGTTTCTTTCTAGGGCCAACATAATAGTGG
TGATTAAATAGTCCCTTTTTTGACAGGAAGGTTTGGTCATTGACCCATCATTGAGAGCAT
CATACCAGCATCAACAATTCTACTTACCCCCAAAAAATATTCAATGTGCGTGTGGCCACA
CAATTTATCACAAAATTGGACACAGCTTTTTTAAATTGAACAATTTTTGAAATTTATAGA
ATAATTCTAAGTCCACACAATTTTATCACAGAATTGGACACAACTTTTTCATATGAGATG
TAACCATTAAATGTGTGAGTCCCACCTCCATATGAAAGAAGTTGTGTTTGATTATGTGAT
CGGATTATGTGCACGTAAAATAATTGATCAGAATGAGAACTCACCAGCAGGGTCCGCATT
AACTAAAC
>TeaL_46211
CTTTAGTTCAGACACTGTCTGAGACTGCATGCATTACATGACACCCCATTAGAACAAGCA
AACAAGCATAACAAATGTTCTTGCTATAAGAGAGACAGAGAGAGATAAACATTTTATTGG
ACACGATTCAAAACAATAGAAATGACTCATTGCATCAGATTGTTAGAGGCTGTTTTTTTC
TTTTTTTTTTCCATAAGAAATTGTTACTGCATTACTTGAATACCTTCTAATTTTTGGAAA
GAATGTTTGTGTACATAGAGGTCAGTTTCATTAACAGATTCCGGGAATACAATCCCAGTC
ATCAGGCATCAAAGACAAAGAATGAAGGTATACAATTGTTGAATAATTGACTTACTGTAG
TAGTCATCTCCGTGTAGTC
>TeaL_46212
GGTGCTCCTAACCTAAGAAACTTCCATCGGCTCCCGCTCCCGCTCCCGCTCCCGCTCCCG
CTCCCGCTTCGTGCAACTAAGCTCCCCCCTTTTGTCACAACATGCCAAAAGGGGTACAGA
AGGACATATAAAAAGAAAAGAAAGAATCTCTAAAGCAGCAATGGAGCATAATCATTAACC
TCATTAGTTGCAATGTCACCATCTCAATCGAGCATATGATTCACATTGGTGCTCCACTGC
TCGTCGAGATAGGTAGGTAACATCAATTTAGAGATGAGTGAGGCGAGAATCAAAACTCTG
CATGTGGAGATTAAAGAGCTACACGTATTGAAGAACCACACCCAAACAAGTTGGTTGGGC
TGCAGGAGGAGGTGGAACAACAACATGAGCAAGAAGAACTGAAGCATCCTCATTGGCAAC
ATCAGTAGTTGGTCAGCCAGCTGCATGATCGTAAGTTTGACTAATGGTCCTCTTAAAGAT
AAGATGAGCAACTGACACGCTCTTTAGAAGCGCCTATCAGAACTTTGTGAGTAGTGGAAC
GACGAGTGACGAGCCATCAATGCTGTTTGGTTTTTCAAACTATAGTCAACAAAATGTGCC
AAATGAATGGGGGAAGGTCAATGGAGCGACCTGCGCCAGTGGCTTGCAGAGGATCAGCCC
AAGGAGGCTGGATATCAGAGGCATGGCCCTTAGTCTCTTGACATCGACCACAACCCTATT
AAGAATCCTATAAAAAAGAGACAGGGCACCATAGGGAGAACTCAAAGGTGTAAGCATCAA
CAGTCAAAATGGCTGAAATGATCTAACGAGACGGTGTAGAAGCAGGATTAAAATGATAAG
AGGGGACCTGGGCTCGAGGAAGGTTATAAAAGGCTACAATATAGTTGTTGAGACCTCAAA
GGTCATATCACATAGAAAGACAACAAAAAATAAAATAAGACTCATCAGACTCATGAACAT
TGGAGTGAAATTCTTGAAGAAACTCCATGAAGGGATTACATGGCCAGCACAAATCTCACA
CCATTGTTGGTTCAAAAACAACTCTTGAATACTATAGCCCACAAGATCACTCAACCTCAC
ACCTCACTCATAGAGTTGACTAGTTAAACAAGTAGCATCAAAGGCATGTGGCCTCGAGCC
ATGAGAAGAGGGAGAACATGAATGTGTGTGTGGGAGTCTAGAACCACATGTGGAATTGCC
CCAGCCATAAAGAGAGTCAAAACCACAAAGAACATTATGAACATGGTACAAAATTTAAAA
AAACACTAGACAAGGTACTTACTAGGGTGAGGAAGAGGAAGAACCAGAGGAAGAGAAGGA
TTGACACTCGAGCTCTGGGATGTATAACTGAAAACGGTGTTACAGAAACCGCTACACTAC
TTATATACGCAGTGCGCTTGAATGGGTAGCAAGCACTGTGAGTGCTACTGAAGGTTGAGC
ACTAAGCGAGTGCTTAGCGAGAGTCAAAACAAAAAGTGAAGAAACTGGGGCCAAAGCAGA
GTATGAAGCTAAAAACAGAAACTCCCCTCAAGAAAAACACTCCCCCTAAACCAATGGCAC
TCTCCAATGCACTAACATGGAACATCATGCATGCAAGATCAACAAAAACACAAAATCAAA
AATGAAAGCAAGCAACTCAAAATGCCATCTTAAAGATATGAAGACCTTGTTTGGGAAGTT
GGCTATTTTAGTAGGCTACAATATTTGTGTTTCGGAAGAGAGTTGGATTTTTTTGTAGTT
GGATGTGATGTTTGTGAGAAAAAAAGTGAAATGATTATGGGTTTGATATGGAATATGGGT
TTGATGTGGCATTTTGTTTTATTGGCTGTTTTAGCCTATTTTGTCATTTTGTTTTATTGG
CTCTTTGCAAAACTCGACGTGTGAATGACACAAATCAATGTGTGGCAAAATCAGTTAGCC
TTAAGAGTTAGAATCATCACCAGTTTCTAAGTAAAGCTACGAGTCCCAAGACAAAGAAGT
CAAACCAACATATGTTTGGATTGGACATAAAGCTTTGAATCACAAACCCTAAGTCATAGG
ATTGTCATCCGAATCACTATCATCCCACGTCATAACAAAGCTGTTCCCAGCTTTTCTATG
GTTACCACAATCAGCTTACACATGCCCAAATCCATGATGTTCATGACATTGAATTCCTTC
TGGCTTTCTAATTTTTCCTTTACCTTTCTCAGGATCACCTCTAAGTTCACTCACTTGTGT
TGACCACTTGATTGACTTGGCTTGTATAGACCACTTAGTTTCCTAGGTTGAGATGAACAA
GCATTTTTTCTTGAATCTTTAGCAAAAAATGCTATGTCTTCCTCATCTAATTCCTTTTCC
TCATCTGAGACAACACTCTCTTCCTTGACAGATTTAAATGCAACACTCTTTTTGAGGTGG
ACAGGTGTTGATCTCATAGGTTTGGAGAGAACCTACCAATTCTTCAATCTTCATAATACC
AAGGTTTTTGCTCTCTTCTATGGTTGTAACCTTGGCCCTAAAGAGCTTTGAAAGTGCCCC
GGGGATTTCTCTCACAAATTTTTACTTCACTGATTGATTCACCTAGACTGAAAGTGGCAT
TCACTATGTCACTAAACCTAGCATAGAATTGGCCAAAGGTTTCAAACTCCATCTTACATT
CCTTGAGCCTCTTGGTCAAGGCTTCGAGTTTAGACTCCTTCACAATTTGGGTACCCTCGC
GGCTTACCTTCAAGATGTACCAAGTACCTTTGGCAACAGTTCAGTTGGAAATGCAACAAA
ACTCACTAAGAGTTACCGCACTAAAAATAGCATAGAGTGCCTTAAGAGTTATAATCCATG
TTGTCTATGCTGGCTATGTTCATTGAGTATGGGTTTTTACCTTCATGCCTAAGTTTTCAA
GTCAATCATGCAAGGGGTCTCAAATCCGTACTCAATGGACATCCAGACACAATCACTACT
AGGGATTTTCAAAAGAGCATCATTTTCTTTTTCTTTTTTGATTAGCAACAAACAAAGACT
TTATTAACACACAAAGCCAAAAGAAGGGAGGGTACAGCATCCTCTATAAACGAGTACAAG
TGAAAAATGACAAAACAACAAAAGAGACAAAACCCAAAACAAAGAAAACACTACATATCA
CATACTGACACCCAATCTGCTGAATCAAAAAGAGAGGAATTCCTTTGAACAAAGGATTCC
CCAACACCCAAAACGAAGCTAAATGTCATACTTTATTCCATAAAAAATCAATATCCCGAG
ATACTTCTTCAAAGACGTGCCCATTTCTCTCCAACCAAATGAACCAGAAAATCACAAAGA
TAGCACAAAACCAAAGCACCTTGGCCCTCTTCGACCGGCCCAATACTCGAAAAGAGCATC
ATTTTTGCCTAACAATAAAGATAATTAGTACTATCAAACAACGATGGTCTAACACGTTAC
CCCTTTCTCTTATCGAGTCCATCTTTATGAACTCAAAATAAGAGATCTACTTTAGCAATT
AAGCAACAAGGAGTAATCAAATTGTGTTTAAAAAAAAAAGTGTAATCAAATGTTCTGATA
TCAAATGAAATTAGTAAAGACCTATGGAATTGTGCCTGCCAATTATGAGCAAACAATACC
AATTATGAATATAAGTGATTAATTGCTCTGAAGCCAATTTAACAAACCAATTAATTAACC
TACCAATTATCAATCCATCAGTTAGATAATTAAGCTATTGAATCTATCAATCTCATCAAG
ATATATCCAACCAGCATGAGACAACATATTTAACGTGAAAACCCTTTAAAAGCCCTCTTC
TACAAGGACAAAACACGATCCAAATACATGGAATCAATCCACTATCAAATCAATGATTAC
AAAGACATAATTGAAGGTTTTACAACTTCTTACCCATGTTTACCTACAATTGAGTTCGCC
ACAAGCTCAAAGCTTGACATTCGTTCCAAAGCAGCCTTCTAGCACTAGTGCGCTAAGTGA
GCGGTCAAGCAACTTTGAAAATGTATGAAATGAATTACGAAATACAAATTATCAATCAAA
ATCCTAAAATAGGCTAGTTCTTGAATGCAAGAGACATGCCAAGCAGTCATGTGCTAGGGT
CCAGATAGGCCTACTGGCAACAGAACTGAAGACTAGATCTTTTGTCGATTCTGTTATATG
GACTCTTCTATTTCCCACCAAATTACCCATGTCCATGGGGTATGACAAGGGTAATAGTAT
GGGATATGTGTGTCCAACACCCATACTCAATATTGTTACAATGTTTGAAGAGGAAAAAAC
TCACTTTTGCTATCAAAGCAATATTTGGGCTAACTACACTTAGAACCCCTACACCTTTTC
CAAAATTAATCCCTTCACTTTCAATTGTAACAAAACCCTTTACACTTTAAGTCAAGTTGC
AATCTCACCCTT
>TeaL_46213
AATATCATTCCATGACAAAATTTGACAAATTGACAAACGACATGCACCAGTTCTGAAAAG
ATTGTTTTGTTGTTAACAAGCCACAAACCAAACTGACTTCTAAAACAGCTTGTGTCATGT
AACAAAATATAACTAACTCATAGGGTATCGGATTACTGGCAACAGTAAATACCTTTGCAG
ATTCCACAGGAACTGTCCCATCAACGCATACATATCTACCCTGAAAATTTGCAATCAAAA
GCTACTGTAACTAACTAGTCAATAATGCTAGCAAGGATATAAGGCACGTATATACTTTTT
CTTTTGATAGGTGCAAATGCAGGGGTGTGATGCACATACACCATTCATTCAAAAGCAGAC
AGGCATCTCATAAAAAAGCACAATGCATTGATACCTATATCAAGATTATTATGATCT
>TeaL_46214
AATTATCTCTTCTGTCATGTCAGCTGTGCTAGGTTGTTCATTTGCAACTATCACCAATTA
AATCGTCATAATGTGCTTTCTTATTATTTCTAACATCTTAATAATTTTTCTTACACTTGA
TTTTGCATAGTATTGACAGAAACTGAGTCAAATCAGCAACAGAGTTCATATGGGATATGC
TGCGACCACAACTGAGGCGAACAAACCTACTTTAAAAAACCTTCACTGCTCTACTAAGCA
TCAGGTTTGAATTTTACAGCACATGGCATCAATGAAAGCTTGCATTGTAATAGTATGAGA
AGGAATGAAAGATAAGAACTCCATTGACAAATTTCATTAAAAAATAAATGTTTCTGAATT
TATTTCTCAAGCAAACAACAATGCATCCCCTGTAGCAGTTTCAAGCTATGAAGCACGGAC
CCTTCAAA
>TeaL_46215
CCGCCACCGTCGCAAGGAGCACCCATCTCCAACCAGCCACCGTCGCACACGAGCACCCAT
CTCCGACCAGCGACAGTACAACATCGCACACCGCGGATAGTTGGTATTTCTTCTTCCTCT
TTCTCTTCTTCTTCCCCTTCCCCTTCCTCTCTCTCTCTCTCTCTCTCTCTCTAAATTTTT
TTTGAGTGTAAGCGTTTGAATCTGTGAACAGAAAGAGAAGATGAATGAGAGTGCCATGGC
GGTCTCAATTTCTGCCCTAAACCTTACTGAATCGGTCTTTTTAATCCCTCCGTAATCGAC
CAAATTAGACCTTCAAGATGGGTTGTTGTTTTGGATTCTTATAGATGGATTGTTGCTTTG
GATTCTTATAATGTCAAAATAGTTTGTTGTTGTTTTGGATTTGGATTCTTATAATAAAGG
ATTTGTTTTTTCTTTTTTTTTTCTTGCCTTCAAATTGTTTGATAAAATGTTTCTTAGGCT
TCTGAAAATTCTAAGCCGCGAGCCTAACTTCTAGAGATCATGTCCTATGTTTAAGTTTAT
GTTCACAATAGAGTATACTTCATCAGTGCTTAGAATTCTATTGGCCATAGCATTTGTTTT
TCTAGTTCATGGCCTAATTGTCTATTATTTTTCTTTCATCTACAAATGGACCTCCGAGAT
AAGCCCGCACAAAACTTCCCTTAACCTTCATATGCATCTTAATTATCTGCAACTTTTATC
TGAATCTTGTCACATTGGAACCTGTATCCTCAAGCTAGTTTTTTTTATTATTTAAAACTC
CCAAGATTGTGGCATTACTTAGGCCATGTAATAAAACTAATTAATTCCTTCTACAGTTTA
GATTGTGAGGCCCAATATATTAATATCAGGGGACATGAGTAGTGTATTTACACCAGAAAA
ACAAATGATCTTCAATTTACAAAATGGTTGTAAACAGCAAAAAAACAATCTTCTATACGT
ACAAACTATGTTTATTAACATGAATAGAAAGTTGATATTGTGGCTTATATGAAGGTTATT
TCCTTGTATTACATGATAGTTAAATTTGAGGTTGAAAGTTAAATTTTTAGATGTTTAATA
ACGGAATAGACACATGTGTTACATGATCCAGATTGTGGAGAAATAGATTTTTTAATGTGA
TTGATTTTTATGTTTGTACACTTAATGGACAGAAGAATGATGTACATTATAGGCATAATT
AAAATAAAAATAAAATAGAGTTAATGAAAAATGATAAACAAGAAAAAGCATTGCAATATC
TAATTTAATATAGATGCATTACTACATTTGGACTTCTTAGCATTGGTCCAAATTAAATAT
ATTGTACCAAAACACTAGATTGAAAATACTATTTGTATACATGTGATGCCCACTAAAGTA
GATGGTGAGGGGGGAATCTCAACAAAAGTGGAAGGTGGCCTCCAAAGAAGAGAAATTTAA
AAAACAGAGAATGAAATTTCTCAAAGCCCTAAAAAAAAAGGTACCTTTCACAAACTCCAA
AGGTTTTTCAAGTCTCTTATATGAATTTAGTTCTCCACCCACTCTCTTACGTACATTTAA
ATATACAAATTTCATTACTATTTTTGTTCATAGTGATGACAATTGAATTGTTTGTATCAT
GTTTTTTTAGCGAATTTCATTTTAAACATCAAAACAGGGATAATCCTAATCAATATTCAA
ATTCTTCAAGATCCAAGCCAAGTCTGATAAGTTCATTACATAAAGGCCTATTTATAGGCA
TCCTTGGAAACCCCAATAAATTCTAATTTAATAAATAAAACTTGTTGAATCACAAATCAC
AAAATAATACTAGAATAAATCCCTAATCTTCAATTTATCTTCATCCAATGCCTTCAAGTT
CCCCATTATTAAGTGTAAAATTTTTAAAATTTTAAACTTTTCTAGTTAAAACAGTGGCCT
GCTAAATATAGATGTTAACCATCACACTATATTTGCAAAAGGAATCAGGAGACAAAATAA
AGCTTTGTTAACATCATCAAGAGGGCTTCTTTAGTACCATTTTCATGGGGATAGGTAGAA
TTTGCGAAACTGATTAGTTGAAACATTAAATTATTTTTCCATTAGAGCTACTTTACTATT
TTCATTCTCATAGAGTTTGTATAATGATATTTTTCTCTCTATCCAGGCAAAGAGGAGTTC
TGTC
>TeaL_46216
GCGCTTCTCTCGCATCAAACTCGCGATTCATCTCCAATTCTTCCTCAGAAGCGCAGGATC
GCTTCTTTGGCTGATTCGTGAGCAACTACTGCGATTCTCGCTACTAAGATTTGCCCATTA
TACATGTGATTCAAAACCTTGCTACTGCAACCAATTGTATTTGGGAGGGAAAACACCATT
TGGGGAAAAAATACCATTTTATTCCTCATGTTTCAGAAGAGTTTGAGGTTTCTTGGATAA
AGAAAATGACCAATTTTTGTCTTTACTGACTTCTGGTCTTCTTTAACATTATATTCACTA
ATGTTAATTGATAAGCAACAAAAAGTATAAGTAAGATATACAAGGAATTACTAAGAAACC
TAACCTCAAAGTACATTAAAAAAGAAAAAACATAAAACAAATTAACGCTAATAAATTAGA
TGGTTTCAAAAGATTACGGGGACCAAAAGCACGGGACATTGCTAAGACACCCCCAACTCT
CCAAGTGCCTGAAAGAGAATCAACACAACGTTCTTACATTGCTAAACTCAAGGCGCCAAA
TATTATTGATATAATATATTATCTTATTACCTTGATACGTACAAAAATTGGGGTTACAAA
TACAGATACATCTACTGGCCTCGCTCCATAAATGGATACTTTTCTACCATTCATTCATAC
TCATAGATACTGCATAGACTAAAAAAGACAGTAAATTTTGGGATGGTTGAATGAGATTCT
CAAGCCTGGATGCCCTATCCAAGTTCTGGTTTGAGACAAGTTCAGCTGGGTAGACTCGGA
TCACTTCAATCACAATGCAGGTCCAGTCACCCCATCCCAAACATTTCTGTGTCCATCTCT
AATCTCATTCTCAGAATTGCCATAATTTTAAAGTCCCAGAGATTGCACTGATTACAGAAC
AAAAAATGAGCCTCTTAAGCATGAGAATATCTGAGCAACTACATGATTGCACAGCTAGAA
AAGAAAGGTCCATATATGGACTCCACCCATGTGTAGAATAGTCATCACTATCAGAAATCT
TGAAAATAATATAAAGAAGCTTCAATTGGAAGTTCATGCTTCTATGACCACTCCCCCCAA
AAAAAGTACAAACATACATATCCCATTTATTCAACAAACTAAAATTACAAGCTAAGACCC
CATCTAATATTGCCCCAGTCCTGACACATCAGTTGATTTTGACATAAAAAGAGATCTCAT
CACAGTCAACATACAAGTGTACAACAGAATTGCAGATTCTTGAATAAAAAAGACTGGATA
TATACATGATGAAGTCTTACCTGCCCACATTATTACACCTCCTGCACTTTCAATTCTTTT
CCGCTCATCACTTCTATTTGGTTTATGATCCTCAGAAAGTGGTATTGCT
>TeaL_46217
TCACTATCGGCTACCATTGCCAATGACCTCCTCAAAACACCACCTCCCTTGGCTGCCAAC
CACCTATCACAGCAGCCAACCACCTCCCACCGGCAGTAACCACCACAGGCCACCACTTTT
TCTTGAAAACGACCTTCAGCTACCACCTTAGGTGGCCGACTGGCCACAATCTCCAACCAT
TACTTTCAGCCACCACTTACCATGGCCAACAACAACCTCCAGCCACCGCCAACCACCTCT
CACCGGTAGCAACCACTTTCAGCCACTACCTCCTGCGGTTGACAACCACATTCGGTCACC
ATCTCCAACCGTCTCCTCCAGCAGGCACCCCTTTTCACTTGTTTATACAACAATTTTTTT
TAAATTTCTTGTTTACCAAATTTTTCCTTTTTTTTTTTTTTTGTTTCTTTCATTTTGGTG
GACATCATCCCCCTAGTTATTGGTGGTGATTTCAATTGCCATGTAGGAGTAGATAAATTA
AGGTATGAGAGGGTGCATGGTGAGTATGGTTTTGGTGATAAAAATG
>TeaL_46218
AATATGAATCATGTATCATTTTTATTTATTTGTTTTTCTACTAAATGGGATAGGAGTATA
TCTTGTGTGTGTGCACTCACCCACACATGCCAGATTTGAAATTTGCTTTAGTACCGTCAC
ATGAACATTTAATATTCTAATGTGGTAGCTTCTACTTGGTACTATCTCAAAGTTCTAAAG
ATTGTTTTATATCTTCAAAATGCTCTAGTTTTTATCCATATTGTGCTTGTTTGTCCATTG
GTGTACCAAAATGCTTCTTTATACTTCTTTTTACATTTTTTAATTGCTGTGTTTTTGACA
ATGCCTTGGTTGTTTCATTTAGATTATCCCTTGTTCGTCTTTCTTGTTACAAGTTTTATG
ACCATTCCTTGCATTCCCCAGTATAAGTTTTTCCTTCAAAATTTCATTCCTCGCATTCCT
CTCTCTCTCTCTCTCTCTCAGTACAGATGGCTAGATCTATTGTTTAGAATTAGGAACGGT
AGAGGAGCTGTTTTTGGGTCCAATATTTGTGCATTAGTCCAATTCCATGATAGGCCTTGT
CTTTTGTTTTTGTTAAAACTCATACCGTGCAATATTTGGCGCTTAACTAGGAAAGATAGC
ACCTCCTCTATCCCCTCCCTGGGTCCCATTGTGTGCTTGACTACACACACAATGCCCACA
CAAGGAAAAGGGTTGGTTCTCCTATCTTTGCTTCTCTTGTTAATTCTTGTTAATTTGCTA
TTCTTGAGCAAAAATGCTATGAACCCACCCTTATCAACCCATAATTTATCCCGAATGTGT
TTATGTGGTGGAGATTAAATTGATGAAGTGTGGGGTCAATGAGTAAAATGAATTTGAACC
ATTGATTGCTATTTTTGGATAAATTATGGTAAGATATTTTGGGTTTGTAGTCTTCTTGTT
AAGTAGTTATATAAAAAAGTAAGCAAATTAAGACAGTAACAACAAACAAACCCTTAGGCT
ACAAATTACTATTTGACCGTTGTTATTGATTAGAGGGGAAATTTTCTAGACTGAGATACG
CTGCAGGCACTTGAACAAAAAATCAAATTTGAATAAAATAATTTGGAATCCAATGATAAA
AGGGAAAATAACGTAAATATATATTATTCTTTTTTAGATTTTAAAATTATTATCTTTGAA
TTAAATATTCGTTATACGATATTTAATAATTACTTATGCTTATATAGTCCATAAAATAAA
TATATAAAACTACATATT
>TeaL_46219
CTTGTAGTAGACATATGTGAAGAGAATTTCAGATGTTGCGACCACTATAATGGTGCTACT
CTTGATTTGTATGATCAAACAATAGAACTTGAGTTGGCATTATCCTCCAGACTCTGAGAC
GCAGTATTGAGTGTGGTATAAGGGTTGAGGCATGCAATTAAACATGTGCTGCCTAGTGCC
TGCAGCTGTGACCAAGATGGAGAAAATCATATTTTTGTTCACTATAAGTTCCAGTTCATT
ATTTCTGAACAGGTTCCCTTCCTGAATAGATGGTAATAGGTGTTTTTTATTTATATTTAT
ATAGCCTATTCCCTATCTTGACCTCCAATTTTATGCACAAGTATTATTTCTTCCTGGGTA
ATGGCCACCATGACAAATTCATGTTGTTTTTGTAGCCTTAAAAAATTTAAGGCTAGATAT
ACTTGCAGTGTTAAAAAATCTATGGCTATCTTGACTTGCAATGTTTTTCGTAATAATAAG
CAGAGTAATACATAGGGGAGCCGAACAGCTCGAGATAAGCGTGAGCTTGGCTCCTGTAGG
ATTTGTTCAAGCTTGATTTGAAGGTAAAATGAGTTCATTATAAGCTTAAATCACTGTTCG
TTTGGTAAGTGAGCCGAACTTGAACATCCTGTTTTTTTGTGGTTCAATATAGTCTGCTTA
ATTGACTGGATTTCAAAAGGATAGGGCTATATGTCACCTATAAATGACAATCCAATGGAA
TCTTTTACATGACTAGAACATTGATACCAAAGCAGGAATATAGTAGAGGTATTCATACTA
ATATGAATCAAGGAGGTGACATTATAGCCATGCTTTTTTTTTAAAAAAAAACTATTTTTG
AGGCGGTCATATAGTTTGTATGTATAAATTGACCAGGATTAACTCTCTAGCAAGACATTA
ATACCCATCATACAATTCTGGTTAAAGTTTTCTTTCGGATTGAGATGAGCCAGGACAAAT
TTATATTAGATTGCTATTTGTAACACGGTTTGTAGTTTGTTCTAGCTAGTAAATATTGGT
TATTGATAGCTGTTATTTTTTCAAGTTAACTTGTAGTTTGTTCTAGCTAGTAAATATCAG
TTTATATATGATTGATAGCTGTTATTTTTTCAAGTTAACTTGACCCTTTTTGGTTTACAG
GATTTTTAGATGTCACTTTTTTTATTATACCTTTAGGCTTTAGTTGGTGGCTGGGTTACA
ATTTTTTTTTTTATTCGATCCATTTCTCATGCGGTAAATAGGATTTTTGATTATGATCAG
TAGAGAAACATGTGTTTTGCATGTGGATTTGATAGTAAGGAAATAATTTAATCAACATAG
GAAGATTTAATATTCAAATAGTTTTGTTAATTTGGATAATTTTGCATCTTAATTGCACTT
TTATTAGAAATTGTCAAAATTTTCTTTTACATTGTTTGCAACCTTATAACTGCAAGTAAT
GACACCAAGTGGACAGATTGTTAATGCCACAAATGGCTTTATGGCACTACAGATAATGGT
TGACCATTTTAGAATTCCTTGAGCGGTATCAATTTTAGTTTCTCATACCCAACAAAAGTC
CTTTTGTGAAGATTAGAAATAGACAGTAAAGGAGTGCATACTCCCATAACAGCAGAACGA
GGTCACACATTGAGAAAGTGAGACACTGACCATCTAAAGGTATCCCAC
>TeaL_46220
CCCTTTTCCTTTCCATTTCCCTTTTCCATTCCAAATCCCCAAACCAAACATAGTGTTAGG
AAGTATGAACACCACCTCAACTACGCATCAATTTTTGAAGAGACAGTCAAATTTAAGACG
CATTAACAAAGCCAATGTATTTCACTTTCATTATACTGCGTATTCACCTCACACACTCCA
ATTTTTTTGTTATAAATAAAAAAAGATGAGACAAATTTGAATAAGAAACAGTCTTAATTT
GCAAGTAACTCTTTGAAGGTTCATAGCCAAGTTGTACCCTCTATTTGTTCATAATAGAGC
AAAAGATAACTGGCAGCTCATGTGGGAAGAAACAGTTGTGCTTACATCTTTAGGACACTG
CCTTTTAAAATTATTGCTTTTATAGCTTCTGAAAACATTTGATAGGCTCAACCAAATGCT
GCCTTAACTTTTCCTATTTTTAAATTCTAGGTGGCAGGTGATCCTATATGACTCGTGAAA
GTGTATGAATACGCAGCCAAGCAACTAAAGAAGTTGGGGTATCTAAATAGCCACGCCATG
TGGCAACCAGCCCAGTGCCACATCATCTCCCAGACAAACCATTGGAGTCATGAGCGCCTA
AGAGGGGCAGATGAACCACCATAGTAGCCTGGCCAGCTAACGTGCTTGACACCTTAGGAA
TGAGGCATGGCGCCACAAAACGCATCAAAGCATACAGTACTCTGAGGCATGGCCCAGGGT
ATCACTTGGTTGGACCGAGGCATCTCCGCTCAGCAAATCCCGCTCAATGGCAACATGGCT
CGATGCGCCTTGTCTCGGCCAAGGGACTCCTCACCAGGCCATGATTCCTATGCGCCTTGT
TCGCCATTTCTCCAATAACTTCACCTACATGATTCAAGGCACTTCCAACACTATTATTAG
AGTCACCTAGGTTGTGAGAAGAAACTAGGAACCCATTTACTCGGGACCAATAGAGCTATA
TGGCTTGAATCGAGGAATCCCCACCTTGACCAGTCTTATAGAAAGAGAAGGGCTTTGACC
AAGACATGATATCTCGGAGAACGTACTGTAGCTACCTCCGCAACTCCCACGATTTTTTTT
TTTTGGTTGATAAAT
>TeaL_46221
TTTCTCTTCTTCTAAGTCTGTTGGTGAGAGTTCCAAAGCTAGATTGGGAATACCTTGGAA
AATTTATCTATTGAATTTGCTTTGATTATGCATAGTGTCGTACAATTTGTTGATTTCGTA
CCTTGGCAGTCGGAGGAGGATTTCTACATTCGTTATTACACACTTCAACTATTGACAGCT
CTACTTACGAACTCTCCAAATAGGTATTCTCTTTCTGGTCACCCACTTTATGTTATATTT
TATTTGTGGATTTTACTGGATTATGGTGGAGAAAAATATATTTTTTGAGTTCCTTTTCAG
GTTACAAGAAGCCATTCTGACTATTCCTCGTGGAATAACTCGGCTTATGGACATGCTTAT
GGATCGTGAGGT
>TeaL_46222
GTTAAAAATAATGTATTATTGATTGTTATTTGATATATATATGTTGTGTATATTACAAGG
ATTTATATAGGAGAGGATTTGGGAGTAGGTGAAGGTGGTAGTGGAGGTGGTAGGTGGAGT
GTAGTAGGTAAGGGTGAATTGGTGGTAGGTGTAGTAGGTGTGGTGAATTCTAACAGCATT
GTCATGCGTGCAACTCAACAATGGTGTTCATGAACTAGATGTCGTCTAACATGACCTCTA
GAGAAAAATTCAAGTCACATTGTATCATATAAGCTGTCATGATTGAACAAAAACTTCATC
TCATATGTCCCCTCCCTGCTATTAAACAGAAGCCGACCATTATGTCCAGTTTTGTGACCA
ATTTGTGTGTTTGTAGACTTAATCTTGTTAATTAGACAAGAAGTTCTCCTGCTCAAATTA
CTCGTATAGTCTCCGACATTAATGGTTGTGCCCTGACCCGGAAGCCCAGTGTCTGCCTCC
TGAGCTGCCAGTGCCTTCTTGCTGATTATCTGATAAATGTCCAATAAGATTGTTTGGAAC
GCCTTCTCAATGTTGAGTGCCTCCAGGGCTGAGGTCTCCAGGAACGAAAGGCCTTCCTTC
TCGGCCAGGTGCTGGGTGTCTTGGTCTGAGACTGCTCGGAGGTGGTTCAGGTCAGACTTG
TTTCCAGCCATCATGATGACGATGTTGGAATCAGCATGGTCCCTCAGTTCGCGGAGCCAC
CTCTGGACATTTTCGAAGGTCTGCCTCTTGGTTATGTCATAGACCAGGAGGGCTCCCACT
GCACCTCTATAGTATGCACTTGTGATGGCTTGATACCTCTCTTGACCTGCCGTGACCCAT
ATTTGGTAGATCACAGAAATTGAAATAAACCTGAAGAGTCCTTGTGGCAAATTCAACACC
AATGGTAGATTTAAACTCTAAGCAGAACTCGTTGCGCGTAAACCTGGAAAGTATATTAGA
TTTTGCAACACCCGAGTCCCCAGTCAAGACTATCTTGAATAGGTAATCATACTCATGATC
CACCTTGTAGGCCATTGCTTCTTCTCTTTATACCCTCCACAAACCTTTTGGTCACGTTTT
TGTGGA
>TeaL_46223
TGTGGATATTCAAATCAGATTTTTGTCCACAAACAAATGTGCCAAGATCTGAAGTTTTAC
TATATTGTATAAGTTGATATTAATCCAGACGTGATTTAGGATATTGTGTCTGTTGTTGAC
CTATACCACTCATGATGCATTTTGTTAAAAATGATGTATTATTGATTGATTGTATTGTTG
ATATATTACAAGGATTTATATAGGAGAGGATTTGGGAGTAGGTGAAGATGGTAGTGGAGG
TGGTAGGTGGAGTGTAGTAGGTGAGGGTGAATTGGTGGTAGGTGTAGTAGGTGTGGTGAA
TTGGTGGTAGTTGTAGTAGGTAAATTCTAACACATTTGGTCCAGAGAGCATGGTGGCACT
GATAAGTCTTATCACCGTTTCTGGCTTAGAATATGTCCAATATGAAGTGGTCTTTTGAGC
TACTTACAGTAATAATATAATGTTGCAATTTTATTTTTGCTGAGAGCTTTTGATGTGCAC
TAAATTGATGATTGCCTGCAAAAGGACAAAGCATTCATTTGAATACCATCAACCTTATGT
AGGTTCTCATACTTTGAGATACTTCTTTCTTTTCTTTTTTCAGTTTATTTTCTTTTATCT
TTTTGCATTATGTGTTAGACTTGGAAGTTTGCTGTTGGAAACGTCTCCCACCCGCCTCTT
GGATGGGCAAATTTCTCAATTAAGATATTTTCTTGGCATATTTTTGTCAATTTAATTCAC
TTCTGTTCACTGGGCATATAAACTTTGCCCTGGTGTCGAATTAGTATTGGCGTTCCCAAG
GCTGAAGATTTCCTAGGTGATTTTGGCTTGTGCTGGATATGCTTAGAAGAATTTGCACAG
TTCTTATTTTTTCTTTTGTTTTCATAGCCTTGAAGTTGGCGGCTGTTTTGGGTTGTAAGG
TGGCTATATTACCAGTTTCTTATTTGGGACTTCCTTTGGGGGCTACCTTTAAGGAGTCAA
GGGTGTGGGATGGGGTGGTGGATAGGGCGTAGCGGTGATTAG
>TeaL_46224
TTTTAAGTTCGTTCGACCAACATCGGCCTAATTCACAAACTTCGCTACTACAGCAAACCC
AAACAACCCAATTTACCATAACAAAATGTCAGGACGTGGAAAAGGAGGAAAAGTAAAGTC
AAAGGCGAAGTCCCGCTCATCCCGTGCCGGATTACAGTTCCCAGTCGGTCGTATCCACCG
TCTTCTCCGCAAAGGCAACTACGCCGAGCGAGTTGGTACCGGAGCCCCAGTCTACTTGGC
CGCAGTCCTTGAGTACTTGGCCGCTGAAGTTCTTGAGTTAGCAGGTAACGCAGCTCGTGA
CAACAAGAAGACCAGAATTATCCCACGTCACTTGCAACTGGCCATCAGGAACGACGAGGA
GTTGAACAAATTGCTTGCCGGAGTCACCATCGCCCAGGGTGGTGTGTTGCCAAACATCCA
AGCCGTCTTGCTACCAAAGAAGACCGAGAAAGTCAAGCCATAAGCAGCTGAAACATCTTG
TCTAACCCTGTAAATAGATCTATTGCCCCCTTCCCACCTGGACCAATGACTCCAACAATG
TCTTATGTAGATTCAACAGTGCTGCGGTTTCTATATCTCGCTTTTGTTCCTCCAAGTCCC
GCTTCAACTTGGCTCGCCGATTCTGTAAATATCATGATAATACATAAACATTAGAAGAGG
G
>TeaL_46225
GGCATATGCTATCAATCAAAGGTTTTCTTCTCTTTAATTTTACACGAGTCTAGTTGTTTG
CATGTAATGTCATACAACGATAACAGAAAACATTTCTTTCATTCAGCAATCTATACTTCT
ATTTATTCATGTAACTTTTTGTAGTACTTTTTTTTTTTTCATTTAGTTTTTTTTTTAAAA
GTGTTCTGGCTTTAGAGAGCACTCCATTGACCTTGGCTACATTCAAATTACTTTTAGTTG
TATAGAAATTTAATGAGCTTTTCTTCATATGGAAAATCAGATCCATGTCACCAACTCCAT
GCAATAGAGGAGCAATTCAATGTTGTCTTATAGACAAACTTTAGTTGATTGGAATGTGGT
TACAACATGACAATCTTGATGGTTAAATCACGGGCTGAAAAGTGGTTGCTTTATGCTATG
TTTGG
>TeaL_46226
CACGTATAGCCCGAATCATGTCCCTGAAATGGAACAGTAAGTGTACCAATTCATCACTGA
TGGGGAAAAAAAAAATAGAAATAAACAAAAACACAACATCACAACAATTTGATTTGCACA
TTACAAATCTGTTTAAAGTATGCATGTACAACCTGACTAGCCTGACAATAAATACCCAGA
TGTACAAGTATAGAGGTACAACCTGACTTAAGGAGGAGATAGATTTTTTCTAAGTGAATA
AGGAGACATAACAAAAAACCGCAGAAAAGGGAATGTCAAATTAAGAATAAGAAGCTTCTC
CACTTAATTTAAGAAGCCAAGTTTCTCCCCGATTCTTAGAACCCAGGTCATGTAATCATA
ACAGACCTAACTTGCTAATATTGAGTTATTCTAATGCTACCTGAGGTATAGCGATGGTGG
ACTAAGTCTCACATAGATTGTTGTTTAGGCAAATTGAAGATCAAATCCAAATATATATAT
ATATATATGTATGATCCTGTCAAGTTCAATACTGTGCCATTGTGCGAGTGTGATTTCATC
AACAAGGTGAACGGGTAACAAGACTCAGTGATCCTATCAAGTTCAAAAATATGCTGTTGT
TAAATAGTGATTTTATAAGCAAGGTGAATGAGTGGCAAGACTCAAATCTATTTCTCCAGA
AGTCCATAACTCTTTTTGGACAACAAGTTGGAGGCATTACAGAAGGGTGTACAAGTTTGG
AGCAGTGAGATGACGAATGGAAAAAGAAATATATGTGTAAGAACGGAAGGCACTTTTCAA
GTAAAATCTAAGTCACCGGGAGTGGGAGCGGAAGCAAGAACATCCTTTATAAAGATAGCT
TGCAAGCGAGATTGTCTTCAGAGCATATATACATATATTTCAATATATTTATATATTATT
TTT
>TeaL_46227
TACAACGAAATAGTGAGAACTAGTTGACACACTAAAATGCTCAAGCGGCGTCAGATGTCA
ACGAAACTTGACACACACGACTAACGAGGCACAAATGACTTGTAGGAAAAGATAGGACTT
GAAACCGATTCCCGTTTTTGAATCTAGAGCCTAATTCCCATTTGTGAAAACTTATCCCTT
AGAAACTCTTTTTCCGAATTGGTTGATACACTAAAATAGTCAAACGGAAACAGATGTCAA
CGACACTTGACACTCATGACTAACTAGGCACAAATGACTTGTAAGAAAGACAAAACTCGA
AAACGATTCCTAGTTCTGAATCTAGAGCCTAATTTTCGTTTGTGAATATTTGTTTTTTAG
AAACTCTTTTTCCGAA
>TeaL_46228
TATTTGTTATGTATATAAATATATAAATTTATTGTATAGTTATTAAATGTATCAATGTTT
TGTGGGTGTATTTTTGTTTTTTTTTTTTCCTTTTCCCCTCTTTGTTTCTATATATTTTAT
TAACCCAAATTAGCTTTCTAAAATTATAAAGACACCTATAAAGGTTTCCTAAGATGTGTC
TAAATGCAAGACACCTGTGTTCGTGGAGCATATTTGTCAAATCATCATAGGTACAGTGGT
GTCTGGGATTAAGGGCTCTATTCCTAGCCCTTTCAATAAAAAAAATGTATTAGAAAATAG
ATTTAATTTTTTTTCCCTTCATCAATAAAGAGAATATTATTAATAAAAAGGAAAAAGAGT
AGAAGGAGGGGAAACCGATTCCCGATTTTGAATCTAGAGTCTAATTTTTGTTTACGAAAA
CTTGTCTTTAAGAAACTCTTTTTCCGAACCGGTTGACACACTAAAATGGTCAAACGGCGT
CAGATGTCAACAAAACTTGACACCCATGACAAACTAGGCATGAATGACTTGTAGGAAAAG
ATGAGACTCGAAACCGATTCTCGGTTTTGAATCTAGAGCCTAATTTTCATTTGTGAAAAC
TTGTTCTTAATAAACTCTTTTTCTGAATCAGTTGACATACTAAAATGCTCAAACGACATC
GAATGTTAATGAAACTTGACACACACGACTAACTAGGCACAAATGACTTGTAGG
>TeaL_46229
CCAGGCCTCCTTTTCTCATTGGAGGCAGCTTCAGGAGCACGTTTGCAGCGTTCCAACTTA
CGAAGAACAAGGGCATCAGTTGCTTCGTTCTTTCTTGGTCTGCCACATCTCCTTTTCTTG
TTGGGGGCAGCTTTGGGAGCACAGTTGAAGGACTTGGACTGATGAAGGTTAATTGGATCA
ACCTTCTTTCTCCATCCTCCTCGTTTCCTTTTTCTAGTGGGTTCTGGATTAATAAGTTCT
GAGTCTTTTAACTGATGAAGGTGAAGAGAATCGATTTCGTTCTCCGCCGATGTGCCTTGT
TTAGAGGTGTCAGCTCCCTGATGTTTACGGATAAGTGCCATTTTCCTTCTTACGTAACAC
AACGGTCCAAAGGTCACCAGAAGGGCTCTTCAGAGTTGCTTTGTCAGCCGCTTCATTCAC
TAGATGGTTCATAAAGTGCGGTGGGATTTCCTGCAAGTAATGATTGCAAAGAAAGGAGGA
GAAGATAGAAATTGACAGCTTCTGAATATAAAGTGAACACACAAACATAAAGCGGTAAGT
TTCACCAATTACAATATTACTATTTAAAGATCTTATCATATATTGATCATGTATTTCATT
GAAATATCGTGTGATTAGCAATCAATAACTTGCAAAGTAGATTTATATATGGTGCCTCTA
TTTATGATTAATTTATGCAGTGATTTGCGTCAACTTTACCTATGATAGCCATGCATCCAA
TTAGGGTTATAAGTGTTCTTTATAGAAATCTTGCACATTCTTGATTCACAGCTAAGACAT
TTCAAACATCTGGGGAAAATCATTAATTATGGCTAAACCCTCATTATCACTCACACAAAA
ATGCACATGGCGTCATATGCTGCCATTATAAAGTTACTGTTAAACAAATCTAAGAGTACA
GTTAATCTTGGTGTTTGAAAAATGCAACACAGATGTCAAACTCGAGTCACCATTAATGAC
GCAACATGGTTTGAACAGTAATGAAACTTATAAACTGAACTGTGGGGTTCCAATTACTGA
TAAAAAGCAGAATTGATGGCCCATTTCTAAATTGAAGATTAGTCCTCCTGAATTTCTAAT
TGTACTGTTTTTAATAAATTGAGACAGATACGCGATCCGTGTGCAGAAATGACGGTTATT
ACCATTATTTGAAAAATAAAATAAAATGAATAAAAAACTTAAAATATCAAAATTTGAAGT
AAAAAATCTAGACAGTTGCATAGGGTAACTTGGGAATCAAAACCTGTATCAGACAGCGCC
AGGCACGTCCTTATGAGCATAGTTGTCAAATCGGGATTCAAATCGTGAATCGAAATGGCC
TCATACCAAATCGCGAATCATAAAGATTTGGTCACTTTTTCTAAATTAGTTGGAAAAATA
TATCTACACGTTTGGATGTTAAATATATCTTATG
>TeaL_46230
TTTTTTTTTAAAATTTTAATATAGGTCAGTAGCTTAGGCTACTGTTTGAGGCTATTTGGC
TTTTTTAGTATTTGAGGCTATTTTAACCCCAAACTTGGGTTCCCAAACAAGGCCATTTTA
AGATATCAAAAAGGTTTTATATGCTTCAGGCAAAGGATGCTAGAGGGACTAAAGCGAGGC
CTAAAAAACATTGGCCTCTGTTCTAGAAATCATTTGACTAGGGTGTCCTAGGATTGCTAC
CTAAGTTTGAAATTACATTATTAGCATTACTGTGTGACCAATTTAAAAATTATAGCAGGT
ATACTAGTTGTGATGAAGAAATGCCTTTTCTACTTCTTTGAATATCTTAATTGTGGAGAA
CCAAATTGGTTTTTATTTTGTTCAAGTTGAAGATGGTAGAAAGATAAGAGAGAGGTCTAA
ATACTAAAGGAATGTGGATCAAAGTTGTGAGAGCCATGATGATCTAGGGTCCAACACATG
TTACGGCCTTAGAACAAGATAATCTAATTTAAAAAGAGGAAGGAGAAGAATGATTCATAT
TCTTGATACTTGTAATAGCTTGTTAAGTTGTGTTAAGATATGTAAATTTGAAAATAATAA
GCTAACTGTTGTCTTTAAAAAATTCAAAAATAATATGTCTTGTGTTGTATTACTATTATA
ATGATTATTAAAAATTAGAAAAACTATCATACAACGCTAATAAGCTCTAAATGCAAACTT
ATTTGGAGTTTGGGGGATGGTGAGTACTCACATGATTCTAAAGGTACTTGACAGGTTAGG
TTGTAATCTATATTATTGACATTTAGCTGGTCTTGTGGTTTGTCTGGCTACTCCATACTT
GCCCTTGTAGTTTTACTCAAACTGTTTTTTATCAAGAGTGATGACAAGAATTTTTTGTCA
TCTAGTCAAGGTGCACATATGATGGGGAAAACATCATTTCAATGAAAGTTGTTGGAACTT
TATTTTCTGTTCCACTCAAGTTCTTCAAAGATACACACAAGATTTGGGTTTTGACAATGA
TTTAAGCGTTTTGTTAATTGGGGAAGTGGTCATGGTGGCGATGGAGATTTAGTGCTGGTG
AGGTGGTGATGATGGTTGCCATTGCATGTGTCCTTGATGGCTGTCATCAATGGGTTCAGA
AGAAGAGGGTAGAGAGAGAAATGGGAGGAAGGGGAATCAATCTTTGGGTCCGGATGAGGA
GGTCAAAGTCTGTAACAAGGAGGAGAGGGTCGAAGCCTTTGATCCGAACCTAAATTGGCT
A
>TeaL_46231
CCTCGTTTGGGAACCTTCCTTTTTAGCCAAAAAGTCAAAAAGTTACTAAATTAGCCAAAA
AGCCAACAACCCATACCAAAAAGTCAAAGATTCTCTTTTCTCTCTACTTTTTGCACATCT
TTTCGTAAAAAGTCAAAAAGTCACTAAATTAGATCATCCCAAACGACCCCTATAAATATG
AGCTGGTTTTAAAATACAGTAGAAAAATTAGTTATATAAAAAGATGTCAGTTGTTCAGAA
AACATCATCTACATTCTGGGTTTGAGTTTCTCTACAAAAAAATCCATCACAAGATAGCTG
AATTAAAAACAATAGATGCCAATCATTAATGAAATTAGCTCACAGTTAATAGACAAGGGA
TGAAGAAGCAATTTGGAAACAGAGCTTTGACATTTAGCCTCGTAGTTATATGCAGAGTTT
CAACAGATCACTAGACTTGCTAACTAAAAGCCCTACCACTTGGCAAAAGAGGTTCTGATT
TTCAGAGTAGAGCAGTAGATATGAAACCTATTGTTTATGGTGCCTAGCATTTAGTCAATC
TTGGGGTTTCTCTGTTAGATAGCTTGATATATATTGTTGAGCCCATTTCCTAACATCTTA
AGCTTTTGGAAAAATTGGTGACTTAACAATGTATATCAAAGCTCAAGTTGAGAGAGGTCT
TGGGTTCAAGTCTCTCCATTGGCATTTGGTATTCTGTCCCCGTTTGGTTTCTTCTTCTCT
GTTTGGTTGTTTGCTTCTCCTTCTGTTTGGTTATCTGTTTGTCTCTCCACGTGCAAGACG
GGATTGCACGTGAAGGAGGGTGTTGGATAGCTTGATATACATTGTTAGGCCCATTTGCTA
ACAGCTTAGGCTTTTGGGAAAATTG
>TeaL_46232
AGTCAAAACCAAAACCCAACTCCCCAACCAACGCCCACCTGCTAATTTTAAAACCAAACT
TTTCACCTATGCTGTTCCAACTTCCAACGCCCACCAGCTACACTCCTACGCCTGACCCAC
GCCTGCTGCATGCCTGCTACACGCCAAGACCCACGCCTGCTCCTGCCAAGGCCCACGCCT
GCTGCACGCCAAGACCCACGCCAGCTCCTGCCGAGGATGTTCTCTGGCCTGAAAACTCCA
TAGCCTATGGCTGGAAAAACTCTATAGACTGCTTGACAACACTGGCCCGACAACTCCAAA
AATCTCCCCTGACCGAAAACTATGGCCGAAACACACCATTGGCCCTACACCTCCAACCAT
TGGATTTCCAAACCCACCTCCGCCACTTTATCTGCAAGCTCACCCACGCCACTTTAACTG
CAAGCTCCCTTGTGCCGCCTCGTCCCTTCAAACACTCCTACTATTATAGTCAAACACACC
CGCTACAAAAACTCGACAGATGATGATCCGAATACCGATCAACCGCTGAGACACCTCCAT
AACCGGGACGAGGTTCACCCCTCAAACTCCCACTCGAAGAGGAGTGCTCGAATAGAGACC
AGGCAAATCTGGAACGACTATGACACTCATATTTCCCCCCAAACAAAGCATCAATACTAC
TCCATAAATCTGAACCATAGTTTTTCCCTCAAGCTCCTACTCGCGAAAGAGCGCACGAAT
GAAGATCCTCACCAAATTTGGACGTCCTCCAGCCGATCCAACACCAACCTCCTCCTCTAT
AAGGACCCATGTTCCAGGCAATCCCTGAAGAAATACAACTACAGCAGCGAAACATCTATG
GCAGGCACCGAAACACCAAAAAAAACCGCAGCCCACAAAGCAAACCAAGGTGGGAAAAAA
ATGGGGGGATCAAGTTTATTAAAGGGAAACTAACAAACAAACACAAGGACTGGGCCAGCC
AACCGCAATAGCCAAAGGCGGCGGCCGGCCGGCCCAAA
>TeaL_46233
GTTATTTTTTCTCTGTACAACGTCAAGAAAAGGAAAAACAATGTAGCAACTACTCCAAGT
GCAATTGTGGTCCACCCTAGAGACCCGTCTGATCCTGATAACGTAGTTAAAATTGCAGTC
TCTAATAACACCTCAAGAAGCTTAGAATCCGAATGTCCAATTGGTACCAGAGTGGAAAAT
GCTCATGTGATCGAGACTGGAAACTTGATCATTTCAGTTCAGGTTCTTCGAAAGGTTACT
AACAATTTTGCACCAGAAAATGAGCTTGGCCGTGGTGGTTTTGGTGCGGTTTACAAGGGT
GAGCTCGAAGATGGGACTAAAATTGCAGTTAAGAGAATGGAAGCCGGGGTGATTAGTAGC
CAAGGTTTGGATGAATTTCGGGCTGAAATTGCGGTTCTGTCTATGGTCCGACACCGTCAT
TTGGTGTCTCTTTTGGGCTACTCCATTCAAGGCAATGAGAGGCTTTTGGTTTATGAATAT
ATGCCTCAGGGGGCTCTAAGTAGGCATCTTTTTCGTTGGGAAAGCTTGAATTTGGAGCCT
CTGTCTTGGACGAGGAGGCTTAATATTGCTTTAGATGTTGCTAGAGGGATGGAGTATCTT
CACACTCTGGCACACCAAAGTTTCATTCACCGTGATCTCAAATCTTCGAATATTCTTCTG
GGTGATGACTTTAGAGCAAAAGTTTCTGATTTTGGGTTAGTGAAACTTGCTCCTGATAGA
GAGAAGTCTGTTGCAACAAGGCTTGCTGGAACATTTGGATACCTTGCACCTGAATATGCT
GTGACAGGAAAAATTACAACCAAAGCCGATGTGTTCAGCTATGGAGTGGTGCTGATGGAA
CTTTTGACAGGACTAGTGGCACTTGATGAGCAGCGTTCTGAGGAGAACCGATACTTGGCT
GAGTGGTTCTGGCAAATAAAGGCAAACCGAGAAAAGCTAATTTCAGCCATCGACCCATCT
CTTGAAGCCAAAGAGGAGATTTTCGATAGCATCTACGCCATAGCTGAACTGGCCGGGCAT
TGCACTGCTAGAGATCCAAACCATAGGCCCGATATGGGACACGCAGTCAACATGTTAGCT
CCACTGGTTGAGAAATGGAAACCATTCAATGGAGAAACAGAGGAATATTCTGGAATTGAT
TACAATCTACCTCTTCCTGAGATGTTGAAAGGATGGCAAGAAGCAGAAACCAAGAATTTC
AGCAGCACGAGTCTTGAGGACAGCAAGGGAAGTATACCGGCAAGGCCAGCTGTTTGTATT
TTTCCATGTTTGTGATTTTGTTCTGTGATTTGAGGACAAAATATGAGTTTTTTGTTTCTA
ATTTGTATATGGTGAATACAACCTTAAAGATTTCAGAAGTGCTCAAAACAATATAGTATT
TGCTTTGAGCTGTGAAAGTTGTCAGATGTGATCATCTATGTATCGGAAGAAGGTATTGTT
GATGCCTATTTTTTTTCCCTTGATTTGTGCTTGTTTATTATTCTAGAGTCTGATTTTGTT
ATCTTCTATATCAATCAATTCCATACTGTTGTTAAAATTTGTTGCTTGTATTTGAGCTTG
GCTCAAATTCAAAGTACTATATGAACTGTTTGTCAGGGAGATCTCAGCATAACACACGAT
GTTCTAAATGAAACAGCTTGTTCTATTTCAAGTTGTTTTGTGACTGTTTTTTTTCTTGGA
CACTTGGGCCATAAATTCAATTTTGAAATTTTGGGATAGTAACTCCAGACACTAATTTTT
AGGACCATAAGAATAATAACAATTTAAAAAATCATATTACCACTACATATTTGTGTATCT
ATTCATTGTCCACCTATCTATTCATGTGTCATCTATTTGTATCTATCTGTCCACGTGTCA
CATATTTGTCCACATGCCATCTACTTATTTGTGTATATCATTATCACTAGCCGTCGCCAG
CCACCTCAACTGACTTTTCCGGCTTCCACCAAAAGTGGGCTAAAAACAGGAAAACAAGAA
GGGGGCAGAAACAGCCAAACAATTTAATTATGTCTTTATCACGAG
>TeaL_46234
GACGTACTCTCTGATTTTTAATATAATGCAGTTTCTTAGTTCAAAATATGTAAGTTTGAA
AATTGAATGACACAGGGAACATATCAAGAGTCATTTTTGTATTTTTATAAGTAAATTATC
ATAAGTTTAGATTTGTCTAGTCCCTAAATAGTAGTCTGTAAAAGACTAATTTCTTGTAGT
AGGCAATTTACTGTCATTAGTTGAGTAGTAGGCAATTTACTGTCACTAAGATCTCAAGAG
TTTGATAGCAATACTACATACATATGGCCCAGTGAGAGACAATTCATTCATCATTCTTAT
TCTTAGTGAGAGAAAACAGAGAAGAAAAAAAATCAATTATGGAAAAGAAAATGATGGTGT
AACACCTGAAAACTCACTGAAATTTGGGGGAAACGATAGCTAATTTTACTTATGCTCTTA
TATTTTATTAATTAGGTAGTTAACATGGAATGGGGAAACTTCTGGTCATCTCATCTGCCA
AGAACATCTTATGATACTGATTTAGATGCCGATAGCCCGAACCCAAATGATCAAGCAAGG
TTCAATCACTGTTAAATTGGTCCCCTTTCCTCCGCTTTGCTCCAATAATCTTGTGAATAA
CACAACCATGATGATCTTGCTGCAGGGTTTTGAGAAAATGATATCAGGTATGTATCCGGG
TGACATCGTAAGAAGAGTGCTTCTCAGGATGTCACAGGAGTCTGATATTTGGACCTGTAG
CTTCTAAACTATCAGTGCCTTCTATTTTAAGGTATGTTACCATTTCCCTTTTAAATCTCT
CTCATTCTTTCTCAGGCACGCAAAATATCAAATCCTTCCACAATTTCTGTAATTCAATGT
ACTCTGCTACTTCAATTTTTTATTTTTTTGTGTTCTCAACTACTTATCCTCTGTAGCTGT
TTTAAAGGCATATGACATGCAATCTCGTACTCACCTGTAAAAGACACCCTCACACAATTC
CATAATTGATTTTTCTTTTTTTTACTTTTCCATAATTGGCTTCTAAATCAATGAAAATCA
ATTATGTAATAATCAGAAATTGAAAATCAAAAATAGAGAATGATAGTGTAACACCTGAAA
ACTCACTGAAACAACAAATTAACAGCATACGAAATACAGTATTGATCAAACTGTGCGAGA
AAACAATTCTTCATCTCCAACACGCATTAGGTTAGATATACATATATACACACACAAGTT
CAATCTATGTAAAGAATTCTTCAATTCCAACACGCATTAAGATATATA
>TeaL_46235
TTATGAATAACCAAAAATTGGAAAAGGGAGGTGAAACTAGCATGGACATTAACTCTTGTG
ATTCGCAAGAGGGGAGAGTTTAAAAATTGTCATTCCTAATGTTTAAGATCAATTGTTAGA
AGTTTAAAAATCGTCATTCCTACTACTACCGTCATTAGTTGAGTAGTAGGCAATTTATTG
TCATTAAAATCTCAAGAGTTTGATAGCAATACTACATACATATGGCCCAGTGAGAGACGA
TTCATTCATCATTCTTATTCTTAGTGAGAGGAAACAGAGAAGAATGCCATATATATGTAC
ACACACAAGTTCAATCCATGTAATAATTAGAAATTGAAAATCAAAAAAAGAA
>TeaL_46236
ATTTACTGAGTTCCTCTTGTCTGCCAAGAAAAGCAAAGGTAGGTCCATAAAGAGATCTTG
AACATTTGAAGAATTTTTTGAGATACTTTTGATTTTATTTTGGTCCACTGATAGGCATAA
GTAGCACTCCAATTATACCTTAATCTATACAAGTGTTTAGGATTTATAAAATTTTGAAGG
TGACAGGAAGCCCTTATTGCCCTAAAGCTGTAATTATCTCATAAGCCCAGGAACCCCTTA
TTACAAGTGCTTAGCCTTGTTGACAGGAACTCCTTATTACCCCCTCTCACAGAATTGCTG
ATCGAGTAAGCAAAATGCTGTATATTTGAACATGAGAAAAAGGGAATAGAAGATAAAAGT
GAGCTACATAATAGTAAACTGGCTAGAGTGCATCCCTATTATTTCCAGAAACAAAGCTAA
AATATTATTAAGAAGCAATAACAATTGCTTTTTCTAGTACTTAAAAAACCAGGCTCCACC
ACTAAAGATTGGAATTGAGATTCTACTTTGAACTAATAAAAATCAACTGCATTAGCACAA
TGGAAAGAAATTAATGTAATTACATGAAACACACTCCCAACATAAACCAGGATACATCTC
TGATAAGGCATTAGAGTCAGCAGCTGCAGATGATGGGGTTCAAGCTCAGTTACAACAGCT
GCAGGTGCATCCTATCCAAACATAGGGCTGCTGTATACTAGCGCCTCTCATGTAACAAGA
ATTAGTTAGAGCCAGTTGGTTAGAGTTAGTATGCATGAGAGTGTATATAAATATCTCAAG
TGCAATCAGCTATTCATTCAAGTGAAATAATATCACATCATTCTGCTTTAACTTTTCTTC
ACTTTTCTCCTCCAAACCCAAAAATTATCAAAAAATTCATGAGGAAAATTATACTAGCAT
TTCTGTACTACCAAGGATATAAATTATGCACGCCAATTCTATTCTATAAATTGGTCTTAC
AGGCTCTTGTCAAACAAGGCTCATTTTGAACACAGCTTCAGAAACTCGTAAGACACTAGC
CTCCATGGCAAGAGAAGTGAATTTGAGCCGCACCATGATCTATAATCCTATATAACATTA
TTGATTATACAATTATTTACAACAATCTATAGATACACTTAGTTTTATGAATGAGACGAA
ACAAGAATCCGAAATTCATCATACGAGAAGTTAAAAGATTCAAAGTTTTCAAATCACTGA
TTTGCTAGTCTCATAAAATATTGTTAGAATTTCCCATCTTTACCTTCACCTACTCCACTA
CACACTCCACTTCACCTATCTCCACTTCACCACACACTCCAAACACCACTACACAACCAC
ATACACAACACCAACTACCCA
>TeaL_46237
TAGACACAAAATTTTTAATTTTATCCAAAAAATTAATTTAATTTTTCAATTTTTTCAAAA
AAAAAAAACATTTAGTTTTTTCTTTTTAATTTATATTTTACCTTTTTTATTCCCTTTCTA
AATCCCTCTCTAAATTTATGAATCAAACAGTGTTTATCATACCTTGAGCCTCTCTCTACC
AAAAACTTCCTTTTTCTTTTTTTAAATTCTGAAAATATGATAAACACCAGAGAAACGCTT
GAGGAGAGATGGGAAATTATAGATACTACATAAAGCATTCACAAATATTTGTACGTTAAT
AATCATAACAAAATAGAATCCATTTAAATGTAGGAAAAATCTGTGAAAAGCCTCTTTTCA
AGAATTTGTTTAGCCATAAATATTATGGAAATAAAATGTGATCCAATAAATTCTATATAT
GTATGAAATTGTATATTAGAAATCCTTTTATGGAAATTAGATGTTTTTTTATGACAATTT
TATCCTTATTTTGGTCAACATGCTTATATTTATATATATATATATATATATTGATCGGTG
AAAGTCAATTGTTGATTGTTAGATTAATACCTGTGAGAGTTAGCCTCTGCATTCTTTACA
AAGTCAAGTGATTGCCTCTTTAATTCAACTCCCTTAAG
>TeaL_46238
AAGTATATTTTAAAAATAAACAAAAAAAATTTGAAAATTTTGACTTATTTCTTCGTATAT
CTACACTCCACTACATTAGTTCTAGTTGTTTTAGACTTACTAAAAGAAGGTCCGTGTAAT
TATGCTAAACTTAAGGGCTTATTGTATTTTTCTAAACCTCAAGGATAGTGTGACAGCCAC
CTCCTTGATTAACTAAATTAATTATGTGATTATGTGTTATTAAGTGCCATGTGATTATTT
GAATTGATTTATTGTGCCATGTGTGATATGCATCGTATTGTTATTGTGAACAGATAAGAA
CAAGTGATAATTGAACCTGTCTTAAGTGTAGTCTAGTGTAGATTTGGATAAAATTGTCTT
AATTTAGTTTAACCTCATACTAATTAATTAAGGCAAGATTAGAGCTTAATTACACTTCCT
AAGCTAGTCATCAACATAAGAAGAGGAGAGAGAGATAGTGGAGGATGTTAGAGACAACAT
TTGAGAGAGACCAGAGAGAAGAGTTTGAGCTCAAAGAAGAAGAGAAGGCCTTAGGAGGAA
GATAGAAGATTTGTCTTGAATTCTCTCAAATCATCAAGCAAGGTAGGCATTTCTCTCCAC
ATTCTTGAAATTGAGACTTGTACATTCATCATCTTCAAAGATTAAAGCTTAAATTAGGAT
GAATTGATGCTTAATTAGAAGTTTTGCTCATGTTCTTAGGAGCTTAGGACATGCATGTCT
TAGTATGGAAGAATTGTCTAAGTTAGCTCCTAAATTCACCATGCATGGCATAATTTCTTG
AACTTCATGATCATACATTCAT
>TeaL_46239
ATTTTCAAGATAGGTTCCAATAAAATGCTAGACTAAAACAACTCTATCTGAACTAAGAGA
CAAACAAGAGCATAGACATTACCTTACAGTAAAATATTTTTCTCTTTATTTAATTACAGT
TGGTCGTAAACAGGGGAGGAAAGTAACTATATATATATATATGACAATCCATTTTATTCT
CTCTTTGAGTATATTAGGTATTTGTAGAAAGGCACAAAAGCTTTCAAAAGAAAACATCTT
GTCAAATCATCATGTTCTTTCATAAATATTGAAGAAAAATGATGAACAATGTATCAAAAC
AGGGTAGAAAGATGATGAATGAAACAATCAAGAGTACTTTTATATGCAGAAGAATCCCCC
ATCATTCTTGACTTAACCACATCAACTGGAGAGCCAATGCAGACTGCAAAA
>TeaL_46240
AAAAGTAAATAAAAAGAAAAGAAAATTTCCTAATTTCTAATATACCATATATACAATATA
TATTCTCACACCCCCGCTCAAACTCAAGGTGTTTTAGCAGAAAACACTGAGAGTTTGCTA
AGAAGAAACTGAAACCAAGCAGTAGTGTGAGTCTTGGTGAAGAAGTTCGCAAGTTGCAAA
GCCGAGGAGACGAAAGGAAGTGAGATAGAGCTAGACTGCAGATGCTGTCGGACAAAGTGA
CAATCAATCTCAATGTGTTTCGTCCGTTCATGGAAGACAGTATTGTGAGCAATCTGAATA
GCACTGCGGTTGTCACAATAGAGAGAGGTCGGAGAAGACTGAGGTACACCCAAATCAGAA
AGAAGACAACGAAGCCAAACAAGCTCAGCAGTAGCATGAGCCATAGCACGTACTCAGCTT
CGGTAGTAGAACGAGTAACAACAGTTTGTTTCTTACTTTTCCAAGAGATCAAGGAATCGC
CAAGAAACATACAGAAACCAGAGGTGGACTTGCGATCATTAATATCAACAGTCCAATTGG
AATCAGCAAAGGCCACCAAGTCTAAAGAGGAAG
>TeaL_46241
GGAAATGGTGTTTCATCTTCAGCATCGCCACTTCCCCTTCCCCCTCCTCGTCGTGAACTT
TCACCCCTTTGCAAGTTCCTACCACCTCTGCGACCCCCACTCCCTCCTATGAACCATGTA
GCCATGCTAATTTTTTAAAACAAATGAATAATAATTTCGTAGGGCGAAATGAGTTGTAAG
GTTGTGTCTTCACCTTGAGTTGTAAGGTTGTGTCTTCACCTTTACTTATTTATATAGTTG
ATTATGAACGGATAAATGAGAATCCCACATATATGCATGCTGACTGTAAGGTAAATGCAT
GCTGACTGTAAGGTAAATCAGTGAATTCACTGTTGCCATGTGACTTTCTAAGTTGAGAAT
CCCACATATATCAATAACAGATGAGTTGTCACTGTAATAAAAAA
>TeaL_46242
ACAGTGACTGAGATAGAGGAAGCTAGGGTATGTGTAGAGGTCCGGCGGGCGGCCAAGGCG
AGGCTGCCGCCCGCCGGTGAAGCAGAATGACTAGGTTCTTAACCTTGCTCTGATACCATG
TTAAAATTGATGTATAGAAAAATAGAGAATTGTATTATTGATTGATGTATTGATATATTA
CAAGATTGTTGTGTATTTATTTTGTACAAGAATGCCTATTATATAGGAGATGATTCTGGA
GTAGGTAAGGAGTGAGTGGTAAAGTCTAACAATTTCCAATAGCTGTTCAAGAGAAACTAA
CCTGAAGCTCGTGAAAGAGCTACCTTGTGTAAGTAATTAAAAAGAACAAGTAACCTTCAG
TATCAACATGTCAAAGCGGGAAAAGAAAATTTTTAAAGGACAAAAAAAAAAAAAATAATA
AT
>TeaL_46243
TGGAGCCGACCCCTTTTGAGGGGACTTAAGAGCTTGGAAAAGTTTGGTTTGGTTAACTCG
GTATCCGGCCTATTGATCTGACTAATCCAGGGGACCAATCCCATCTCCCATTTGCTAGGG
TCCCAATTAAAGCCAGGACAAAACCATGTATGAACTGGCCCCAAGAAATTGTTTGCACCT
AGGAGTTTTCAAACCTAAGATCTTGGAGGAAGCACACCCTCAAGCCCTAGGCCTTGACCA
CTAGGCCAACCTGTTGATGTTGCATGATACAGTGATCATATGAGACATGTAGGAAATACA
CGCACCAGACTTAACATGCTATGGAAAAATAGATTTTAAAGAGCATAAAATTTCATTTAG
AAAATAAAATGTTTTGCTTCCTGTTAAAATTCATGTATTATTGATTTATATATTGA
>TeaL_46244
CACGGCTCACCTACTCCACTAAACCTAACCCACTACACCACTACCACCTCACCTACTCCA
CTAAACCTAACCCACTACACCACTATCACCATCCACTACACACCATCCACTACACCTACA
TCTATATAAGGAACCATTTGTAATAGACAGTATATCAATATATAAATCAATAATACATGA
ATTTTAACATGTATCCTTAATGTGTCTTGCATGTGTTCAATATCCATGTCCATACTTTGT
GTTTGTAGAAATCAATGATAAATAAAAAAATGGGAAATTTCTATGGTAACCCCCGCTTTT
GTGGCGTGCACCATATGCCTAGTTATGACGTTTGTGGTCTTTGGTTTATGATTTATTGTG
GAGTTAGTTATTATTTGGTTATACACATTGTGTTGTTAGGTATGATTCATTGTGATGTTG
GTTATGGCATTATTTTGGGTATGATCCAAAAGATTTTTAGTTAAATACCTTATGTGGTGT
TTGGTTATGACTCATTTTTTTTTAGTTATGACTAAAAACTATTCAGTTATGATATTTGTG
GTTATCAACCTCACAAATATCATAACTTGCATATGGTACACACTTTTTTGAGAGTGTGTA
CCATAGCATGACCCTAAAAAAATATAATGATCTGACAATTGAATTTCAACAATTAAATAC
GCAAGTAAACTTGCATACAATACTCTTGAGTATAACATTTTTTAATAGTGAAAGGAAAAA
AGAAAATGAATATAAACAGTTTAG
>TeaL_46245
TATGTATATAATGGATGCATGCACCTCATTGAAATCATAAACTCTTCTTTATTTTCTTTC
TTGATAAAGAATGTTTCTTGCTTGCTTGCTTGTCTTTGATTACTGAAGAATGAACAAGAG
ACACTGTGGGGATCACGTTTTCGGTGTAGGCTTGTGGGCTAGCCCAATCTCCGCTCACGG
GTTCAAGGGAAGTCTAGACCCCGCATAAGTGTGGCCTCGAGGCATCAGGCTGACTTAAGG
GTACGTCAGTTGTTATTGGGTGTTTTTTGGCTCGCTTTGAGATGGCACTCGAATGGGCTC
TGGAGTCCACACTTGATGGGCTAAAATGGAGAAACACCCAAAAACACAAGAGCAAGTGTG
ATTCGATACATCTAGAATCTAGCTAAGGGAGGCATTGGTTTTAGGTGGAACATGTTGGCT
AGTCCAATGTGCTAAGATAATTAAAATGGTTGATATGTGAACTGAAGAAGATGGGCTTAC
TGCTAGAGAAGACAATGTTTAGAATAGAGAGTGAAATGCATTACTAAAGCTACGTAGGGG
TTCAAAAGTTAAGCATTTGAGACCTGTAAAAAAATATGCCTTGGAGCTAGGAAGCATGGA
TACAGATATGAGATATGGATACAATACAATACGATACGGATATGGCGATACGACAAAACT
TT
>TeaL_46246
TACCAAACAAGTTTTTATTTGAGTTTTTAAAATTTTTGTAAATATAAACAGAAAACAGAA
AACGTAAGTGTTACCAAACAGCACCTAAGTATTTTTATCTCTTATTTTAGTCACTTCCAA
AAATTTAAATTTTGCTCCTTAAATGGGTCCCCAAACTTGGAATTCTAGACGGCTCTTTCA
ATTTATTATTATTTCTTTGTTTAATGTGTTTTTGGTTTGGGGTGCGTTTTGATCTTGGAT
TTTAGCGAGAAGCATATAACTAAAAATAAATGTTAGTTGTGCCCATACAATTGGAATTCA
CATATAATCTTTGTTTCTGTTATTACTGTTTCTCTTATTAAATATGCTTTGATTGAGCTT
ATTTCCTTAAATATTTTTAAAAATTATTTTTTCTTCTGCTTTTAATTTGGATAAATCACA
CTCAGGTCCTTTAAGATTAAAAAATATATATTTAGTCCCTCAATTTTAACATAATATGTA
ATTTGTATTGTTAAGTAAAATTATTAAGAACTTATTTTTTATTTTTTGCTAAGATGTGAT
TTTTTATTCAAAAAATACAATATATGAAATTAGAAAAAGGGAATCATAATTTGACCTAGA
ATCCAGATCTATGGTGTAGGTTTTATCTTTTTTGTTGTGAAGCCATTTCACAAATAAATC
ATGACCTTTGATTCAAAATTCTAAATAAATTCTGGTAAATTTTTTTTTTTCTGGTTTGGT
AGATAAAGCTCAATCAATAATTAACAGTATAAATCATGAGAACTACTTTAACATGTATGT
AATACTTGTAGACGAAATTCATATAACTGAAATGTTAAGACTGATATGGTGTAAAATTAG
GGGTGTAATTTAGACAGGCTCAATTCGAGCAACCCAAATTCAGTTCGAATTTTTTTAGGG
CTTGGATAAGATATTTTCAAATTC
>TeaL_46247
CCCCATTCCCCCCGAGTTATCCCATACTTCACAGCCATCACCTTCCTACACAACCGCTCG
GGCTCACCAGCAAAGTGCCACAGCCATTTCCAAAATAGCACTGGATTAAAAGTCACCAAA
CTCCTCACCTCCAACCCCCCTGCCACTTTCAATTGACAAATCTGCCCCCAATCCACCAAG
TGATACCTAAAATCAGCACCCTGACTACCCCACAAGAAATCCCTTTGTAACTTCTCAATC
CTCCGCGCCACAAACACTAGAATAACATGCACCGACATAAAATATGTCGGAATACTGCTT
AGCGCGCTCTTGATCAAAGTCAACCTTTCCTTTTGCGACAGATATTACCTCTTCCAACCT
GCTAACCATTGTTGAATCCGCCCCACAACCCCGTTCCATACCCCTATAGTCTTAAACGCC
CCCAACGGCAAATCCAAATAAGTCACCAGCAAGATGGACACCTTATAGCCTAACACCGCT
GCTATCACTGGCAACCCCTCCACTTGACCCACTGGGATCAACTCAGACTTTTCCAAATTC
ACTCGAAGACCTGAGACAACCTCGAAGCGCAACAAAACACATCTCAAGTAACCTAACTGT
TCCGCCACCGCCCCACAGAAGATTAGTGCATCATCGGCATACAACAAATGGAAAACACTC
AGATGTGCTCCTGTAGGAGACTCCACCACAAAACCTTCTAGCAAACCTTCACGACTTGCT
TTTTCCAATAATCTGCTCAAGGCCTCCATCACCAAAATAAACGAAAGTGGCGACAAA
>TeaL_46248
TGATCATGAAGGGGTGCCAGGGTTACTTGTGCTATGTGTTGTCTGAACAATCTGTGAATG
TCGAATTAAATGATATCCCCATTGTTAGAGAATTTCCAGATGTGTTTCCAAATGAATTAC
CAGGGGAATTGGTAGACAGGGAGATAGAATTCACTATTGAGACTGTGCCAGGCACCCAGC
CTATTTCTAAAACTCCCTACAGAATGGCTACAGCTGAAATGAAAGAATTGAAAGAACAGT
TGCAAGACCTGCTTAACAAAGGATTTATCTGACCTAGCACTTCGCCATGGGGTGCACCAG
TGTTTGTGAAAAAGAAGGATGGAACCCTACGCCTGTGCATCGATTATCGAAAATTGAACA
AGGTAACAATAAAGAATAAATATCCCCTACCCCGTATTGATGACTTATTTGACCAGTTGC
AGGGATCACAGGGGGATCACAGGTGTTTCTAAGATTGATTTGAGATCCAGGTATCATCAG
CTGAAAGTTAAGGCAGAGGATGTTGAGAAAACCGCGTTCAGAACGAAGTATGGGCATTTT
GAGTTTCTTGTTATGCCATTTGGAGTGACTAATGCTCCGGCAGCATTTATGGACCTAATG
AACCGAATTTTTAAAACCTACCTTGACGAATTTGTTGTGGTTTTTATTGATGACATTTTG
ATATACTCTAAAGATAGACTTGAACATGAACAACATTTGAGAACTGTCCTGCAAATACTT
AGGGAAAGGAAATTGTTTGCTAAACTAAAGAAATGTGAGTTTGGTTGGATGAAGTTGTTT
TCTTAGGGCATGTGATCAACAAGGAAGGGATTGCAGTGGACCCACAGAAAATAGAGACAA
TTGTGAATTGGCCTACACCGACCAATGTAACAGAAGTCCACAGTTTTATGGGTTTGGCTG
GGTACTCTACAGGAGGTTTGTGAAAGATTTTTCGAAAATAGTTGTGCCTCTTACCCAACT
AACGCGCAAAGGGCAACCTTTTGAATGGAACGATGAAAGAGAATCAGCCTTTCATGAATT
GAAAACAAGATTGACCACTGCACCGATTTTGACACTACCATCAGGTACAGAAAATTTTGT
AATTTTTAGTGATGCGTCTTATAAAGGTTTGGGTTGTGTGCTAATACAGAACGAAAAGGT
TATTGCTTATGCCTCCCGACAATTGAGACCGCACGAGAAGAACTACCCAACACATGACTT
AGAATTGACCGTAGTTGTTTTTGCTTTGAAAATCTAGCGGCATTATTTGTACGGGGCAAA
GTGTGAAGTCTACACGGATCACAAAAGTCTAAAATACTTTTTCACACAGAAAGAGTTGAA
TATGCGGCAGAAGAGATGGCTAGAATTGATAAAGGATTATGATTTGGACATTCAGTATCA
CCCCGGGAAAGCTAACACAGTTGGTGATGCCTTGAGCAGAAAACCAACGGGGAGTATGGC
TTGTTTGCTTACTGAACAGAAAGAAATCTTGCAAGACTTTGAGAAGTCCAAAATTGAAGT
AGTAATGTGTGAACAGGGCGGATTGATAGCCGCTATTACAGCCGAGCCGGCAATCATTGA
AGAAATCAAGCAGAAACAGAAAGA
>TeaL_46249
AATTCTTCGATGTGCCAACAATCTGTATTGAATAGCAATTGTAAAAGATCGATTAGAATT
GACTCAAAATACCCAAAATTCAATTCCTCATAATACCAATCTAAAATCGATGATCACTGC
GAATCAAACAATCATAATCATAATCATAATCATAATCATAATCATAATCAACCCAGAAAA
CCCAATTAAGATTCTTCGAGAAAATTCCCTGGAAAGTAGTGAATTTTCGTATTAAAGCTT
ACAAATTTCGATAGAAGCCAGAGGTTGAGCATTTTCTGGGTAATACCCAATTCAATTTTC
GTCAACTTTTTAGTCAAAATTGTAGAAAAAGACACAGATTTAATGGATTTTGAAGGACAT
TTGAATGGATTTGAGAGGACATTGTTAGTACCTTGCAACCGAGAGAGCAGAAACGGAAGG
AATCCAGGAGGCTGCGCTCGCAGACTTCGCAGGTGTTGGTGACTCCTTTGCCAGGCCTAG
GCTGAGGCCGTTCATTCAGAAACACGACCTTTGCACTGTTGATAATGTAGGACTGTACTG
ATGTGATGTCCAAATACTTCTGAATCTCAGAACCCCTGATCACATCATGGTATGATGACC
TCCTAATCTGTA
>TeaL_46250
CTGCCCTGACTTGAAAACTCTTCCTTATTGGGGTGGGCTTCAAGAAAGGACGGTTCTTAG
GAAAAATATCAACCCAAAGCGTCTCTATCGTCGGTAATTGTCTGCTACCATGGGTTCATT
TTTTTTCTTTGTAAAAGTTATTTTCTTTTTCTTCCCTGGTAAGATGAAAAATGATACTTC
TTTTTTGGCATTTGCATGGTATTTTAGTGTTTTTTTAGATTCTTATCTCAATAAACATTA
TAATAAATGTGGTGTCATTCATAAATTCCCTTTCTTTAGATATAACAAGTTTCAACATGG
GTATCCACATTTGACGCAGAAGAAAGATGCTTGACCGAAGAGACTAGAACATATATTTAG
AAACTTCTGTCTAAGAATGCAGTTTTGAAAATATGATGAAGTTGGAGTGTGTGTACAGTT
ACGTAAAGGTTGATAGTGTATAGATAAGTATATATGTGAATATTCACCGTACTGTAATTC
ATGCACTGCGAATAATGAATATGTTGTAGTTAAATATTTTCATGTGTAGGATAGCTGCTC
TATAGCGCTACCTATGCATAACCAAGTGGAACTTGTCCTCACTAGTGTAGCTGATGAACC
AAGTTGTGTGAGGCTCTACAATTTAGCTGGAGGTTCCAGGTTCAACTGCTAACCTGGACT
GGCCTAGATACACGAGGAGTGGTTTGCCTCTTTGATGGGTACTAAGGGCCAGTAGGGCAA
TAACAGTTAACTAGCAAAGGAATAAAAGTTAATGACCAATATGCTGTAGACAAGAAGTCT
GAACTTACTCCCAATGGCATGGAGTATAAACTCTTTTATTCTTTAAATTTATAATCAGCG
GCGAAATCAGAGATTCTGTGTGAGGTTGGTTGGTCTGTTCCAGTACAACCAGGCTTGCAA
AGGAGTTGAGGAAACACAGCAAAAAGAAAAAAGACGGGAAAATCAATCCATCACTCTAAT
CTTTTGCAATCTTCAGATTTACCCCTTATCTGCTCATTAACCACCTTAGTGTGGACTCAA
CAGGTATTTCCCCTTGGCATAACAAACTAATTGCATGGTAGTATTTGAACAGTGACACCA
GAGTTGGTGCATGAAATGGGATTTGACATATTTTACGAAGTGCATCTGTCAGGCAGAGAA
CATTATAGACTATTCATGTTAGTTAGAATGCATTAATGGTTTTCTTTTGATAATTTTAAT
AGGAAACAACAAATTGCATCAAATATAAAGATGAATTACAAAGAAAGGACAAGAGGATTG
AATGCCCTATTTAGCCTAAAATATTGAGAGGAAAGTGGCAAACAGGGCCAGAAAAGTAAC
AAAGTAAAGAAACCTCTGACCCTACAAAATACGTAACCTTACCAACCTATATTGAAGGGT
GATTAGCTGTTTTGGAAGTTAGCAGTTTTCAGATATCTTGACTCTAACCAACATTCTAGA
AAAGGATACCAATTTTTATATTAGCATTTTGGCAAATAACAGCTCTCCCATTCAGAAGCT
TGAAAAGAACAATACACCTTAAAATACCATCTGATCTTCGTAAGAACCTAAATTATGGAA
GCCCATGTATGATTAAATATGGCAGGCAATTGCCAACTTGTTCATTTTGCTTCTAGAGTC
AGCTTCCTTATGCTTTGTTGGGATGTGCTGTTACAGATTCGCTGCCTCCCTTTTCTAGTC
ATTAATCTAAGCGTTTCAAAGTTGCCATGTATTGTCTTTCTTTTTAATAATCAACTCAAT
TTTTCTCTTGTTAGGGAGGCTGGATTTCACATTCTCATTACCAGCTACCAAT
>TeaL_46251
ACTAATACAGAGAAAGAGTGAAAAGGTCTAGCACTAACTAACCACACTCAAAAAAAAAAA
AAAATCTCCTTTCTACTTGGTCTCATATACCTTAATGTAATAACAGGATTAACAGCCTCA
TAATCCACATAGGATCAGAAAATTGAATCTCCCTCCATCTTCTCCTCTCCACAATTGACT
CATAAATTCAAAATGAAAAAATAGAACCACAGGACACCTCTGGATCAACTACGAACCTGC
CTCAGTTTATCCAAATAAAAGACGAATAGCAAGCATTAGAAGAACCAGATTGCATTCAGA
TGATTCAATTCCTGTACATACTTCATCCAAACAGGATGGATTTCATATATACAAAACTAG
AAGTACAAAGAGTTCATAAAGTCATTCAAACAAGCTCAAAAACCTCATAGGTAGCTGGTG
AGATTTGTTGGTGCAGAGTTTCCTTCCGAAGCATGGTAAGAGATTACATCCGGAAAAATC
ACTGCTGCAACAACTTAACTGAGGAAGCTCTTTCAGTTCCGATCATTTTGTTTCCCCTCT
TAATCCAACACATGGAAAAGACCGGAAAATAGAAGATAAAGCCATAGCAGCATACAGGAA
AAGTAAAACTTGGTTGGCAATGACTGGGTTGCAACAGCTGCCAACAAAGGATTGTCCCAT
TCCCATCTCAGTGCATCCCATGTCCAAACACAGCTGAACTGAACAGAAAGTCATTAAACA
CTAATTTCTAATGAGAGATGAATAGTGCTAATACATTCCATTTTGATTTCACCTTGCTTC
GTATGCTTTGTTCCTATGTAAAAGGAAAGAAAGACATCTAAACAAAATATTGTAGAAGCA
ACTAGATCATAGTTTCACCACATAATAACATTGACATTAATAAACTCAATTAAGCTTTCC
AAAGAACACTGTTAGTCAAAATTCAATAGAAAGATCAATCGTAACAGATTCTTGCAATCC
AATAAGAGATTAGCACTATTATGTGCCTAGAAAATACAATTATCAATAGAAAGGTGCTTT
TACTGCTCCAAATAGACAAACAAAACTATCTCACCATATCTTAAGAACCACAGAAATAAA
CATAACACAGTCATCATAGTACTCAGGAGTCAGGCTGCAGAACTTTCATAGCTAATTCAC
TTCTATATGAAGTTTACTGAGATGGACTAAATTCTGATCACAGTAAAATCACAGCTCAGC
TTGGCAAAGTAGTATAATTAACTTCTCTAGAACCAAAATGTAAAGAACAGCGACTTGAGG
GAGCACATCTTTAAAGAGGCCAGATCAATGGTCCAGAAAACAGGGGAAAAGAAAAGCCAT
ACACAAACCATTGTGGTGGTAAAAAGAAGGGGATGCCAAACATCGATTAATCAAGAAAGG
GATTTAAAAAGACTCCAATTTTCAAGAACTTCCACTTAACAAACCTTTACTGATCCCCTG
GACCTTTCATGGCTCCTTCAAGTTGGATTATTCTTGAAACTCCAATCAGCACTATGCTAA
GCACCTCACTCAACCCTCCTTCTTGGCCTAGTTACAAAGTTCATACATCTAGGTAATCAT
CCTATTCAGCAACAGAGGCAAAGAATAAGCAGCTAGTGAATAGAAACATATCACATAGAT
AAAAACATATGTCACAGAGTGAGACAACCAACAGCCTGACCAACATTAACACCATGCATA
AATCACAGCAACCATCAAATGGAATGTAGGAGACTGCCAATGCACACACGCGTGCATAAA
GTGATCAACTTCAGAAATGCAAATAGTTTCGAGAAGTGCCATAATGCCATTAAATATTGT
TGATTATTCAAAAGGTGAGAAATTTGTATTTAACATTAAACAAAGTGTATGGCAGGAAAT
ATAGAGAAAACTACTCATTGCCTTAACACTAGATGATAGTCTTATGACATTCAAGAAAAA
GGAATGTGAACTATTATTTAGGGAAAGATAACATACCTACTCTTCCTTGTGAGATAAGCA
TAATAATGAACCACATATCCAATAGAACAAAGCATAAGTATACCAAGTTCAACATGCCTT
CACGTGCAATAAGACCTTCGTACCCCCACTAATAGAAAGTCAACAAAACTTCAAATACTA
GTTCAATTTCTACCTTGGAATCCATTTTTGAATTGCTCAATTTGCTACAGTTACAAGTAA
TCATAAAGAGGAAATAAAAAATGACCCCCAAAAAAGTAGATTTATCCAAAATTTCCATTG
AATTATTTGCCTATCCAAACGCCCAATTTAACAAACCAAATGCCTTGAACCTTAACCAAA
AGAGAGATGTTGAACAATAGCAGCACTATCACGCATACTTTACAGATGAACAAATGGGTC
CAGGAAACTATGTGACCTACCTAAATAGAATTATTAGAAAGATATTTAGATTCTCGTGTA
TGACTAAGAAGACATGTTGCAAAAAGAATACGGCATACACCCTGATGATATCCAAATGAA
GTCTGTAAATTGAAATTTTCTACAAAAGTTCATTTAAAATCTAAAAATAAATGCTCAGAA
ATAATTATTTTTCTGTCACATCATTGAGATTTGCCTTGAAGAGAGTCCTCATTCTAGCTT
GTTACCATGTAAAGCCTCATATCAAATTACTAACAGCAGTCGAATCAAAACATAGAAGGG
AACTAGTGTTATAAGCATAGTTATCAATCTCATCCCGACAAACGTACCTGTTTTTGCCAT
CAGTACAGGACGTACCGGTATATTCCGACATACCATTTCGATTTTATCACTATAAATTTA
TATATTATTAGTAGTTTTGAATTTATAAGTCTCTTTAAAAATAAATAAAAAACAACATTC
CCAAATGTATTTAGTTACTTATTAACTATTTTATTAGTCTTTATAAAATATACCAATTTT
ACTTTTAAAAATAACACTTTTAGTATGCCAAACCAAACCAAACTAAGCCTTAAGTCCCAT
CAAATGAGATCGGCTACATGAATCTTATCACTTTTAGTATGCATTAAAAAGTAATGTTTA
ATTAGATTTATGAAACATACCACTTCTTAGCATGTAACAATTTAAAGCACTATAAGAAAT
ACATTCGTACATTTAACTAATTCATTAATAGAACAACATATCCTTCACGGGACAGAATAT
TAGACAACCAAGAAATAACATGTTCATAAAATTAGTATAGGTGAGATGAGAATGCATAAA
TGAATGTGTAGTAAAGGGTGAGCAGCGGATATACGGATATTCCAAACAATCCAAACCGAA
CCAAACCGATCCGCCGCATTTTGGACGAATGCATGATAACGAGCGGATGGTTGCGGATTA
ATTTTTTTTCAATCCGCCTAGTTTTAGACGGATGGCGGATTTGAGGTTCCTTTGGCCGCA
ACCGAACCGCCAAACCGCGAGCACTCCTAATAATTTGTAAGACTTTGGCTGTGTTTGGTT
GTGTTTCCAAACAATGATTCAACACCCATATTCCAATATGATGTTTGGTTGGAATTCTTA
AATCACATTTCCACAACTCTGCTGAAAACTCTATCTAGGGCGCGTTTTTCAAAAAAAAAA
AATTTCAAATTTGGCC
>TeaL_46252
GTCCAAAAAAATAGTGAAGATAATGCAAGACCACAATGGAGTCGAAGGCCTTCTCACTAT
CGGGGACCTCAGTGTACCTGCGCAAGAAGATGACAGAACCTCTTCATCTTAAAATAGCCA
ATTCAGTTTTGGATCAAAATCCTCCTCTGTCAGATCCTTAATTCCTTCTTCATCGTCTGG
ATTTGTCGAATCATCTGAGCTATCAGTAGACCCATATCCTTCAAGAGCTTGCAACACCTC
GTGGGGATTGTACTCCCCCTCCTCCACATCATTCGACAGCCGATCACTCCGAATGACCTC
ATCTTCGTGTAGCTCTGGTTCTCTTCCCAAATCCTGCTCATCCTTCGAGATTCCACATAG
CAAAGTGTCTTCCTTTGATCTGTCAACGCTATCTGCTGCCCAAATAAGTTTCGGACTCAT
TGAGAGCTGATATTGGCACCTCAAAGGCCTTCTGCCCATCACCCAATGCTTCGCTAGCCT
TCACATCCCTCGTCAACCTTTTCCTCCTTCGAATTCGTCGGGCGAAAGAGAAGAAGCCCT
AACCCATGAATCATCTTGATCTGACCTATTCTTCCTAGTACAAGATTAGGTATTAGATTA
TTAGCCCACAGGTCTAAATAATGGGCCAATATGCTGGTTACATTCCTTTGTAAGAACAAG
TGGGTTCATTTCTAAGCTTGGCCCATTATCTGACAATAGCCCGTTTGAAAAATCATGGGC
TGAACAATTGCACAGCTCTTTGCACCCATTTTTGTAAAATGTCTGTCGATAGGTGCACAA
ATCAAATTGTGAGATGTGGCAACAAAGTCATAGTTGGGGTGCGTATTAATCAAAGGATTA
TGTGGCAAGGAAATGGTAGTCACATGTGCAATACAGCAAGAGCATCTCATGGGCTAAGAT
TGTGGAGCAGTTGCAAGCTTTATTAGAGATCATGGTCTAATTTCTAGGAGATGTTGATGT
TAATAGGAATTTCCTCTGTTGATCATGCTCATTAGTTGAAGGGAAATTGGGTGATGATGT
GGCTGAAGGTTTAAAAGTAAAGTTGGGACAAAGATAAAAAGTTTAAAGAAGCAAAGGAGG
TTGCAAGTAGGTATGGGTTTTAGTAAAATTGTCTCCTCTGTCGAAGGTAGTGCTAGAGAT
CATGGGGGACATGTGGCAAGTCTGTGTGAAGTGCTGGAGAAAGATGAAGAAGCAGTTGCA
ACAGTTGGGAAAGATTGGCCAGCAAATTTCAAGGAAGGTGGGATCATGTGCAAGAGTTTC
AAGTGAAAGTATAAAAGCTGAAAGTTTGCAGAGAGAGGCACGATCATCACAACAGCACTT
AGTTGTTAGGAGTAGCTCTGTAATTTAGTAGTAGTTTCTCTCTGTAATTTGTAACCTTTG
TAAACATTGGTGGTTTCATCTTGAAATCATCTTTAGTTTGCTGTGTTTACTCTGTTTGAT
CTTGCTTTGTTTGATTCTTGTTAAAATGTA
>TeaL_46253
TTCGCTCTAATTTCTCCATTTATTTTTTTTTTCCGGCAATATTCTGGACATTCCGGTGAG
TCTCCAATGATGTTCTTAACGTCCAGTGAACGTTCTGAACATTCTGGCAACTTCCATTAA
TGTTCATAACACTCCGGTGAACTTCTAGCGATACTCCAGCGACTTCCCGACGATACTCCG
AACTTTCTGATGAGTCTCCGGTGATCGTTTGACGGAAGTCCGACGGTAGTTTGATGTAAC
AGTGTTTGTAAATTTAAAAAAAAATATATATAGGATATTTTGGTAACAATTAAAAATATA
TAGGACTAATTGGTGCAAGTGTTTTATTTGAGGATTAGATGGGTCTTGAACTTTGTATAT
GGGACTTATTGGTAAGTTCCTCAAAAATTTTTTTTGGGTGAATAAGTTCCTCAAAAATTA
AACCAAGCCCTAGCCTTGATTTCTAACAGAAAGAGGAGAAAAGGCTGAGAGAAGGCTGTA
GGCAACTCGTTGCTCTTGCGACGGTATGTTCTTCTTTCGATCTTCTTCTTCTGATCTTCT
CCTTCTTTCGATCTTCTTCTGCTTTTTGAGCTATGTATGTCAGTCGCTCTCTCTCTTTAT
TTGCTCTCTCAATTTCTTCTTCTTTCGATTTCTTCTTCTTTGACTTCTCTCTCTCTCTCT
TCATTTTCTTTTTCCTTTTATATGTTGATTCACTCTCTCTCTCGTTCTCTCTCTAGTTTT
TTTTTTGTTATATTGTTTTTTTTTTTTTTTTTTTTTTTTTTTTTTTTTTTTTTTTTTTTT
TTATTAATTATAAAATTATTTTTTTTTTTATTTTAAAATATAAAAAATAAAAAAAAAACA
AAAAAAAAAAATTAAAA
>TeaL_46254
AGTTGATTCTTATGTGCCAAATGCTTATTTTTAACCACCATTTCATAATTCCTCTGGTTA
AGATTAGGAGTGAGAGGAAAGCCTACCCAATGAATTGGTTAATTGTCCAGCCAGTGCTTG
CCCTGTGGCTGCTGAATGAAAAAGGCTAGATAGCTCCAACTCATAATAAGGCATTTTGTG
TTGCTTCCACGGAATCATTTTGTAAGTTATCTCTGATTTCGAGAAAGTTGTGAGTTGTAA
TCCTTTTGTTGGTGTACCCTGTGAATTTGGATTGATTTACCTCATGAATCTGTTTGTATC
ATTTGTTTCCTTTTTTTCTTTGAATATTTTCAGCCAGTATTGAAAAATTCCTCTTATATT
ATATTGGGATTGCATTGCATTTCAGTTGAGTTGCGGTAGCCCCGTGTTGTTATTTGTATT
TTTTGAGCAAAGCGCAGGTCATTGTGTAGTTTGTTGCGTGGACATGGTTTGAACCAGTCA
TGCCAATAAACTCAAAGCCATATTTCAGCTGCTAATCCCGTTGTCTTTTGATCTTCTGTC
CTCCTCTGCTACTGGTGTTTCTCGTCTCACTTTTCTCCTCCACTGCTGTCTGTCTTTTTT
TCCTGTTTTTATTCTCCTTCACCTTTGTTATTGTTGCTACCCTCCCTTTTCTTCTCTCCT
ACTGTTTCTGTTGCTGACATCTATCCCTCCCCTCTACAATTGCTGGTTTCTTCCCTTTCC
AGTCACTTATTCTCCCTTTGTTTGAATTCAAACTCTTATTATTTGTAATTGTTGATTGTT
ACTTAATGATAGTTGAATTTAGTTTTGTTAATTGGTTGCTCTCAAAATATCTGAGCTTGG
CTGTATTATTTTGTACTGCTGGTTTGTTATCTGTTTGAGATATTACACCTGCTGCGTTTG
GGAGTTTGGGCTTAATTTACGAGGTTCTCTATTTGAATTATTGTAATTCATGTTTTGAAA
ACCTATGGCTGCATCACTATATTTCGGTGTAGTTATCTCATTAACAATTCAAGATGAACT
TGCATTGTTTATAATTCCTTTGTTACTTGCAGGTTTTATGAAGGTGTTATTGATGGTTTT
GATCCTGTAAAAAAGAAACATAAGGTTAGTTTGCTTGTATATACTAGGTTCCAATTTTGT
GCATGATTACTATGTAGGTTTTACTTGCATGTGCTGTGCTTTATATGCCAATGTTATTCA
TGTGGAGTTGATTGTTCCTAATTAGTTATTCTTTCCGTTCTTGAACAGGTCTCATATACG
GGGCTTTTCCCATACTAAGCCTATTTTGTATCTTAATTCCCAAACTAGATCTAGTTTAGA
CGAAATTCCCAAACTAAGTTAAAGCGCTATTACAAATCGCGTTTTCACTATTTGGAGCTC
AAAATGTGATGAAT
>TeaL_46255
TGGTTGTGTACTCTCTCAATTCTCAATTTATATTTACACACACACACACACACATAGATA
CAGTCACACAAACAAATACAGTCACACACTTTTTTGCCTGTTATTTACCAGTTCTCAGAT
TGATAGAAGTTGTATTTTGTTATTATTATTATTGTTATTATTTTTAGATTTTGTTTTACA
GCATATGGTAAATGATATGCCCACAATTCTAGGCAAATTAAACTTCTTTTTTTTATTTAT
TTATAATTTGCAACGACAAACCATTTTTAATTCCATAATATGGAAGAAGTTATATAGAAA
TTCAGCATTGCCCTAATTTCAGCATTTCTCTAATTCAGCAACAACTTCAATAACATTGCC
CTAATTTCAATAACATCTCACCCCAAGCAACTGCCAGCTAATCAATGTAAACGACTTGTA
TCCATCTTTAGATGATATTTACCAGTGTATAATCGATCATATAAAGAATCAAAGTTCTGT
ATATATGATATGTGTGTAAATATAAATATATATATGTGTGTGTGTGTGTGTGTAAACAGA
GACACAGAGAGAGAGAAGGAAATCAAGAGGGAGACAGTGAGAAGAAGACAGAGAAATCGA
GAGGGAGATACACAGAGAGAGAGAGAGAGTGGCGAAATAAAGGACATACCTGGGAGACAA
AGCGATGATGCTCCAGCAACCCTTGCGGTGA
>TeaL_46256
TTTTGAGTTGTAAGCTTTTGTATCAAATATCACATGTCACATCAAAAATTCCCCACTCAA
TTCAAAACTCTTTTCAAAACTCATTCACCAAACAAATTTTCCACACTCAAATCATAATTT
CAAAACTCACAAACTCAAAATACAACTCTATTCTCAAATCATATTTAGAAAACTCTACCA
AACACAACCTAAGATTCTTGCAGAATTTGCAGTATAGGCTGACACCAAAGCCTAATAATC
GGTCACTTTCTCCGGATAGGTCCTCTAATTAACATTGGAAAACTCTTATAGAGAGGAGTC
ACTGCTTTCCTTCCCTAACAGTAAAAACTGACTAAAATGATAACGTTTATGCATAGTTCC
CGAATTTTAAATATGAATAAAAATTTGAGAAAGTGAAAACAAATTAACTATAAGCAGGAT
GACGTGGTTCTAAACCTCTATTTCATTCATGGATTTAATGAGATAAAAGAAAACACAATG
CAACGAAAGATCGTTTTCGCTCATTTGCATACCATTGAGGAAAGCAGAGGAGAAAACTCT
AAAATTAAATGCAAGTTTTTTTCCCCTCCCGTTGTTGATGTCTTACCATTTCTGAAAGTC
TTTGGCTGTGTTTAGAAGGATTTTCAAATTATAAATCTACCCAAACATTCTAATATCATG
TTTGGATGGGTTTTCAAACTATATTTTTGCAACAAACAAAAAACTTTGCAAAAAACTCTG
TATCAGGCGAGATTT
>TeaL_46257
AGATATATTTGTATATATAGAGATAGAAAATTTAAAAAAAAAAAGAAACAATATAAAAAA
AAATATATCACAAAGAGAGAAAAAGAGAGAGTGAATCAGCATATAAAAAGAAAAGAAAAA
ACAAAACAAAACAGAGATTGAGAGAGAGAGGNNNNNNNNNNNNNNNNNNNNGAGATTGAG
AGAAGTCGAACGGAGAAGAAGATCGAAAGAAGATGAAAGAGAGAGAGAGCAGATTGAGAA
AGAGAGAGACAGAGCGATTGAGATACAAAAATTGAAAAGAAGAAGAAGATCGAAAGAAGA
ACATACCTTCGCAAGAGCAAAGAGCAGCCAGCAGCCTTCTCTTAACCTCTTATCCTTTTT
CTATTTGAAATCAGGTTAGGGCTTGGTTTGATTTCT
>TeaL_46258
ATAAGGATCCAAAGCCAGATCCCTAATACGAACAAGAATAAACAAAATCAGAGACAACAG
ACTATGAGTACAGAAATAAATAATAAATTGTATACCAGCATTCATATTAAAGGTCACCCA
TGAAACTAATGTTTCAGAAGATAAAAAAAGATATGGTCATTGAAGACAAGAAATGTTTTC
TTTTTTTTTCCTTCCTTTTTCATTGTGATATCTCAATCCCTACTCTCTTCTATTTCTTAC
ATATCATTTAAAACTACCACATCTTTTGGTCACCTAAATTGCATCTTTCCAATGAAATCT
GCAACAAACTCACAAAGAAGAACCAACTTAATCCTCTTCGAGCTAACCCTCTCAACCAAA
TAACTACATTGAAAAAAAATGAAACACAGCAACAGATATCTCAACTATTCCTCCACAGCT
CCATAATATAAATTGGAATCCTATTTGCTTAGATCACTCAGACTTCTTAAAAACCATTGT
TGTACCATAGACTACATTAAGTAAACAAATTATGAAAGTGCAAGCTTCAATGCGTCTCCT
CCATTTGGCTGCAAAACCCGGCGTCCAACATACCATTGCCCATAGGAATCCCCAATTAGC
ATGATCATAAACCCCAATATGCAAACCCCATTCACATCACTTGTCAACCATGACTCCATG
AGTTAATAGAGTCATCAATAACTAAAGCTACATCCAAACATTGCAAACCCCCACCATTAG
CATCATGAGATTCAAAATCTACATCTCTTGCCATCTTCCTCAAATGCATAGCATTAACTT
TCCCCTCCAAATTACATTCATTTGCCACCAAGCTAATCCTTAAAATCCTCTGCCTCACAT
TTCATTTTGTTTTGGAGTCAAAAGATTAAAGAAGAATTTAAAGCCCCAACTCAAAACTCT
TGATGTATAAAAAATGTATAGTTTGCCACTGCCATGACAACCTCTGTACCTCGCACTTGT
GTTATCCCATGTAGACCTAGACCTTCATCAATTTTACAGGACTCCAAAGCTTCTAACACC
CCCTTTAAATTAGCTGCTACAACCATGCCATGTACCCCAAAGTTAAAGGACCCAAACTGC
ATTCCATCTAATTTAAGCCTCCAAGTGCTATAGTCTCTAAAAAAGACTCTTATGCAAATG
ATACACATTTGACCTGCTCTGCTCTTTCCTATTCATTTTCTCAGCATCAATAATCATTCT
TCTATCATGGTTTAATTTATTCTAAGCATATGCTAAGCTATGAAAACTTACATATACATC
TATATTTTATCCCCTCTGTTAGCCACAATGATGAGGTTTCTATGTCTAGCTCAATTCCCC
AAATAGGACAACCCTCGCTAACTTTGTTTTCTTTCCCTCCATTATCTCCTTCATTCTACT
AACAAGCCTCATTACTTTCTTTAACATCTAGCTCCTTTACTTCCCCTTACAGCCTAGCCT
CCTTCACGCCTCCGTTTTCAAAAACCTCGTTACTCCACTTGCTTAAGTCCATCTTCAACA
ACCACCACCCACTGACCACCACCAAAACCCTTCTCCTACAACAACCAAAATATGAATATG
CCCTAACACCATCTAAGGATAAATGGGCTGCACACTTTCTGAAAATGCTCATCCAAACTT
TTCAAAACAAAAACTACTCTCCTCGACGTAGAAAAAGAAGACATTAATTATTCAGTTGGA
TGAATTATCCTCCCCCAAGTGTACGGCCAACAAATCTTTAGAGTAAATGAACTCCAAAAT
TCCTCCCTTAAAACTAAAAACATTCTTTGGCATCCTTTCTTTTGTATGGAAATTGAATCA
CATCAAAGTCTACAACAGTTCACCAATGACGTTCCATGTAGCCACCACCTCCCTTAACTG
ATCCCATGAAGCCGGCCCGCCCCACCACACCCCACCCAAATCATCCACTACCCT
>TeaL_46259
TGAAATTCACAAAACCACTTATTCCCAATTCAACACCAAGAAAAAAAAAATTCTTGACAT
TGTTGACTTCTTGTACTTTATTGCTTAGCTTTCCTTCAAGATCACTTTTCTCTTTAGGCT
TTTCAAGCCTCCAAGTTGTTACTTGTTAGTTCTCTTCACAAGTCATACAATAGATTGCTG
TTGCAGAAAAGAGAGGCGTTTGTGGATTGCCTAGCATAAATCTATGGTGTATAGCTTTCC
AAAGTGCCAGATCTGTAAGTGCAGTTGCTTTGTTTTTTCAGTTTCGGTTATGTTACGAAC
ACATAAATAAACATGAATGGATAAGATTAGTGGGGTTCACTATTAGAAAGATCTTGTTTA
TTCATATATATATTTTGTGTCTAATTCTACGACCTACCGGTTTATATGTTTGTAGACTTG
TTCTTTCTGTTTAAGATCTGGGTCTACTTGGGGTGTCTACATTTCACAACCAATAGACAA
AGTGGGTTGAAGGGATTTGAGAGAGGGAGAGTTTGGTGACAATTTGGTCATCTTTTGTGT
CTATTTCTAGACTCTTTTTTTTTTTTTGTTTGAGATTTGGGTCTTGTATTCTTACTTGGG
ATATACATTTCACAACCAAAATACAAAGTGGGTTGAAACCAGTTCTCAAGTGGGTTAAAG
GGGTTTGAGAGAGAGAGAGAGAGAGAGTTTGGTGACAATTTGGTCCACCACAGAGTGTTT
TTAAGTATTCTGTTTCAGATCAGAGAGTGAAAATGAGGTCTATAGAGGATAAGGGGTGCT
TGAACTATGGACCGACACAGGAGATTTCAAGCAGCAATAATAGTACTGCTATGACTTTTG
AGTTTCACAAAGGAAATGGAACAAACCGGGCTTCCCATCACCGAACAGCGCTGGGCAAAC
CGACACCATCGAAGTGGGATGACGCACAAAAATGGCTAGTAAATTTGTCAAGAGGAGGAG
GGGGAGGGGGAGGAGAGAAGAACCAATCCAAAACCAAGCCGAGGAATTCGAATGCCGATG
ACAGGAGACTAATTGCTCCAGTCCCGAAAAAAGAGGACTATTCGAGTGGCGATGAGGAGG
TAGGAGGAGAGGGAAATGAATGCCATATTGATTTTGCAAATTCAATCCATTTTGATGTGG
AGACTAAGAAAGTGGACCGTGAAGAGTCTATTTGGCGAATCAATAAGCCGGCACAGAGTC
CTGCGTCGGTGGTTAGATCGATATGTGTGAGGGATATGGGGACAGAAATGACCCCAATTG
CTAGCCAAGAGCCTTCTAGAACTGCTACACCTATTAGAGCCACTACTCCTGCGGTTAGGA
GCCCAATTTCGTCGGGCTCCTCAACCCCGGTTAGGGCTCTTGAGAGATCTCAGACCGGTT
TGACACCGGAGGAGAGCAGAGGCGATGAGGGGAGGGGCGGTGGTGGCAATAGAGGGGGTA
GTAGGGACTTGGAAGAAACCAGTCCCGGGAAAGGAGGTGAGGGAAAGAACTTGGAACAAG
CTCAAAAGATGAATCATCTGGAAACTCAGGCCATCGCTTGGGATGAGGCAGAACGTGCCA
AATACATGGCAAGGTATAAACGTGAAGAGGTGAAGATACAAGCTTGGGAGAATCACGAGA
AGAGAAAAGCCGAAATGGAGATGAAGAGAATGGAGGTCAAGGCTGAGCGATTGAAAGCTC
GAGCACAAGAGAGGTTGGCGAACAAACTTGCTGCAACGAGGAGAATAGCAGAAGAGAAGC
TTGCAAATGCCGGGGCAAAACTAAATGAAAAGGCTGTTACGACTTCTGAACGTGCGGATT
ATATAAGGAGGACCGGTAACCTTCCCTCTTCCTTCTCCTTCAAGTTGCCTTCAATCTGTT
GGTAGCTACTCTTTTGTGTATTTAAGCTCAATATTTGATGCTGGTAAATTTTGTTGTACT
ACGTATTTTTTCTTTTCCAAATTAAACTCGTGGAGTAATTTACTGTTCTTGAATAAATTT
TGAATACTCAATGCTATGTGATGGTTTTTTCAGTTTTAAGTATGTAATTTTTAAGAGATT
GTAATTCTTGGTTATCATAAATTGGTGATTATTTGCATTGCCTATGGTTAACATGAACCA
AATCGTGTCGAGTGCTTAAGTGATTTATATTGCAAAATTTTATCTCTTTATATACGTTCT
GTGTTCCATTATGTATTTGTAGCGTAACTGTTAAAAAACTAGAAGTGAGACTTAACTCAT
GGGCTGGGCTGCATATTG
>TeaL_46260
CCTACTGTTTTAGTAAGGAATGTGAACATCCTTTGGCCCCCAGACAGAAGAAGTATGTAC
GTGTTGAATTGTTTAGATCTGGTTGGCAAATCAGGAAAGTACCTGGCAGAAATGCTTGTG
AGATCAAAATGGTGCACCAGGAAGATGCTGGTGAACTGCTCTATAGTGAGTTGGTCACAT
TTGTTTCAACCACTATACTTAATTTAAATTGTGATAAATAAATGTAGCTGTTAAATTGTT
GATCATTGACTCATCTAAAAGCTTAAGCTGTGAGAGTGAGGAATAACTTTATTAGTATCC
TTAACAAGCCTCCTCACGTGGGCAAACTCTCCTCTCCTCCATAAGTGGGACAAATATATG
TAAGTATTATAATTGTCGGGTAAGTGGTCAGGTTCAAACACAAGATCTATTACCTTTGAT
GCTGTGTTAAAACTTGAAATAGAAGAAGTGAATGAAAGAGAAAAAGCGAGAAACAAATGT
ATAACATGGTTTGGCCACCATAGCCTACATCCACAACACAACCCCGAAAGGGCTCTACAT
CTTCTCTTACTACTTTCTCACATTTTCGTTATAATCAGCCACACAAATATATATATGATG
CTAAATACAATGTGTATAAACATGTAAAACATTCAAATCATGGAGTATTTTATTGGGTCA
ATCTCTTCAACAAATTTCGTGACCATGATTCTTCCAAACAATCCCATGTTTCGCTCTATT
ATTGGATCATTTAATTCAAATATATGAGAACCAGGTCTGCACAATGCTTGGTCTGGAATA
ATCTTCAACATTCCCCTCAAGTTGGAGCACAAAAATTTGAATTCGAGCACTTCGGATTCA
AGTGTCCAACTTGCACTTCGAAACATGATATGTAGAAATCAATTATTGCCAAAATGCACT
ACAGCCTCTTGAGTGCAGTGAATTGAGTTATCAAGATCAATAGGATGATTCTTGATGCAA
GATCATAAAACACGGTATAAAACAGGATGATGAGCAATAAAAGTACAAAAAAGGCTCTAT
AACAAAGAGATAAAATAGCAATGAGCAATAATAGTTGGTGAGAGGTTCCCCTTAATGATA
TTTTTCAGGAGAAACTCACTTGTTCTCACAAGGTAACCAAGATTTCCAACCTGACACAAA
CCTCTATCGTGATGCCAGATGTTAGAAAGCATTTGCATGGAATAATATCTACATGCAACA
TGACTAGAAGTTATTCATGAAAATTAACGATTCAAAATCAGTGGAACAGAAACAATAAAA
CTATAGTCCCGCGTGGGCAGTATTTGAGTTATTTTATTTCTTTGAATTAAAACTTTAGAA
ACAGTACTTTGACGAACTGAATTGGCCTGTTCGCATGCAAGTTTTAATCCCAGTGGTAAA
CCAGTCAGTATCTGCACTGGAGGCACCAAAATCCGATACGAACCAGCTGGTTTTTATAAC
CATGATAGCGGCACAAATTGAATGTTGAGTGAAGAAGCTTGCTTAGCACATAAGAAATTA
AACCTCCATGAGTGGTAGTTCTGATGAAGTTATTTGAGCTTGGTTCAATCTCAAGACTGG
CTTGTCTGCCCTGTTCATAAATAAAAAAGGAAAAAATGCTCTAGATTGGGTTTGGCCAAT
GACAAATTTCAAGCAAGCCAAGTTGAACAGCAAAAAATTCTGGTTGACTCAACTCATTTG
CACATTTAACCTCAGTTGGCTTTTTGGTAGCAATGTAGTATAAATGGGTGCTTGTCATTG
TTAAAATCTATTTTTTGTCCTCTCATAAGGTGACTGGGCTCTGATTTGGCTTTGGTAGTT
TTGTGTGATTTCCTTGTCACAGTACCTGGCAGAAATGCTTGTGA
>TeaL_46261
GCTTTCCTTACAGATGGATTATCTTCAAAAATTTCTATAGATTCAAAAGCTCTTCCACTA
GTAGAGGTTGTGAAAACACCGACACCACCCTTAAGTTCCTTTCTGGTGGAGAACCCATTT
CTTATAATTCTACAAACGCAGCATTTTTCAGATACACAGAGAGTGGATGATCCATTCATG
CCGAGAGAGAACCTTAAAAGCTCATTCCCATCTGCAATGCACCGAGAGTGTTTCTTGGGA
AGTTTGCTAGCTTTGATTTTCACAACTTCCCTATATTCTTCAAACCGAGCAAGAGTCTTT
TGCATGTTGTGAACTTTCAAAACCCTCTCAATTCGACCACAATGGTTCTCAGACTTTAGC
CAGCTTGTCCGGCAAATTATTTCAACTATTTTCCTAGACGAATCACCCTCCACGAGTTCA
GTCCACTTTCCAAACTGCTCTCCACACTTGTGGCATGTCACAGCCAATGGCCCATTGCCA
TCTGTCTGAAGAGAAATCTTAGGGTTTGATAGAGTCCCATTTCCACCACCAGCAGAATTA
GCAGAACCCCCAAATCCAGAACCTTCCCTATGAGACCAAAGGGCAGCAGTCTTTCTTTGA
GCCCTAATTGAAGGGTTAAAATAATGCATTGTAGGGTGACCACCTGGACCAGGTGTGCCA
GGCCTTAGAGTACCCACAAATGTTGAGTCACCACCACTCTCACCCCCACCGCACCACCAC
CACCACCTCCTCCCCCAAAACCAGTAATTTTGAGCTCACACCTTGAATTACTCAAAATCA
CTTCATGGGTTATTGGGTTGAGGAACTCACTGCTCCCTATAGATCTTGGGCTACAACTTG
GGGGC
>TeaL_46262
TTGAAGTCGGCGACCATGTTCTCTCCTTGGTCTCTCCTCTTTCGTTTCTTCTGTTGTATC
CCTTTCGAAGGAGCCGTATCCCGGTCGTATCCCGCACCCGCACCCATGTCATGTCGTGTT
GTGTCGACATGGGTACCTCCGAAATTTCAAAGAGTCCGTGTAACATAGATATACACATTT
GGATGTTAATTTATATTATAAATACAAACTATTAGACTTAAATCAATGAAAATGTTGTTT
CGAATGATGATCAGGCGTAGTCTAATAAGTAAAAAGTTAACACAGGTTCCCATGTAAATC
TTACCTCTCCCTTTTTTAAAATATTGCTAATCAACCATTCTTAATAAAGAAAGTAAACAA
AGACAAACTTTCAATTTCTAAGTAACAATAACTCAACAACAATGTTTTTAACTTTTTACA
AAGTTAAAAAATCAAAATCTTCAAACTTTTTAAAAAATCTCACTTGATGCCTTCAAAAAA
TTCATTTTGTAAATGCAAGTACTTAGATAAAATTGAATAAGCCTAGAATATTGTAGAGAG
AGAAACTTCATTTTTTTTGGGCTAAGGTTTGAGTATTTGAGAGTAAATAGGGAGGGAGAA
AGTCAAAAGATGGCATATAGTAATCCTAGAGACCTTAAAAAGGTTGTGTGAACCATTTTC
CAACAATAAAAAAACCAAAAAAGAAAGTCAAACATCGATTTTAGCGAATTGAATCGATTC
ACAATTCACCAATTCGGTTCGCCGATTCATCTACAATTCATAGCTATTTGCAATTCACAC
AACCTGTTTGAATCAATTACCTATCGAATCATACGATTTGAATTGCGAATCGTATGATTC
TAATAATAGAGCTCTGATTACCAAAATAACAAAAAATCATGCACAAGTATTGGTTCGTAC
TGCATACTCTTAAAAAAGTTGTATCATGATATTTTATACCCTCCAAAAAAAAGGTAAAAA
GGGATCGAAATTTGTCAAACTTGATATTTTCATGAATCACATAAATTGTAAAATGTGAAT
TGAATCGTTAATCTTGTGATTCACCATCTATGTTACATGGACTCTTCTATTCTTTCTATT
GTGCTCGTGTCCACTCGATATGACAAGGGTAAGGGTGTGAGATATGTGTTCGACATCCAT
ACTCAATTTAGACACTTGGATCCTTTAATTTTTAATGATGTTTGAATAAGCAGAAACTCA
AATTTGTTAGTAAAGAAACATTTCTATTCTGGCCTCACGTGAATGAGAGATAACAACTCC
ACATTTTCCTTAAATCTTAATTTAAGAAGATTAATATCTTATCTAAGAATATTATACAAT
ATGCGTCCACGACACGTCTCCATACCCATATCCAACTTTTGGATACATAACTCAATATCT
TTTAAAAAGTAGGTTTATGAAGGTCTAACGCTTGGACATGCACTCGATTCTCGTACCCGA
GACCATATAATTCACCATCGATTTTATCCCAAAATAAATTTGCTCGTAAATTTATTTCAA
TCTATGCATGCGTCGTAAATCAAATCATGAATCGTGCAATTCCACCATTAGTTCTATCCC
AAATTACTAAGACGAAAGGACACCTCTAAGAAAATGGCTTGCCTGTGTTGTGTCTCGTGT
ACGTGTCTGTGTCCGTGCTACATAGCCAAAATAGATTCACCTATAGTTGTATGAATCTAT
ACATGAATTGTGAATCATAAGATTCTGGTAACCAAATGCTAGCGGGTTGGTTATGTTAGC
TGAGAAAGTAAAAGTAGAGAGGGACTGGGGGGAAAAAAATGTGAAAAGAATGTGGGATTA
TGTGTTTTCTATTTTGTCAATTTGATCAACTTTGAAAAAAATGAAGATCCCTTTCATCTA
GGCGTAACACTCCCATATCAATTGTTAGAATAGTTGTTTTATTTCTTTATTGTCCTTTCG
TTAATATTTACTTAAGTTGAGGGCTATGAAGCATGGGTTCTTTGAAAAACATGTTGTACC
CGTACTGGGTACATACCGGCGTATGATACTTCTGTATACGTACTGGGTACACAAAACACG
TATCCAAATTTTTTCTTCTTAATTTTTAGCGTACCTAGGCATATCTAGTATATACTTAAG
CTGTACTGTACGTCAATTGAAATAGTATTTTCGTCTACCACATAAATAAAACTCCATTCA
CTAGACTTTTTTATTTTTATTTTTTGTTTTATGCTTAGCA
>TeaL_46263
TGTAAACCAAGCACACATTACATTAAGATAAAAAGATCATACTTCAAATGTGCAAAAAAG
AAGATTCAGGTGTCGGTTTGGGTTTCTAGTAACCAATTATTTCCCTCGTATAAACCCGAT
TGACCAATGGATTTTGTTATATGAGTTAGTTGTCCATGTGGCGTGCTGTCATTGGCTTGA
GAGATCACACATTATCATTTAAGACAGTTGTATCACACATTCTTACTTATCAATCACTTT
CTATCTATTTACACATCGACCAAGACTTATCACCTCACATTAACTCTCCTCTCTGCATCT
CTCTTTCACCCTAATGTCCTCTCACCCTGTATATCATCCTCTCACTCAAATCCACTGGAG
GCAGTGAGATGGTGGCTGTGAGATTGTGGTGCCAAGACCATGGCGATGGTAGATCGTTAC
AGTGGCATTAAGATCGTGGTGATGGCACTGAGATCATCGCTGTAGCTGTGAGATGGTGGT
GGTAGAACAGATCTGTCTTGTCTCTCCCTAAAAGCTCTTTTTCCTTCCTCTTCCTCCAAA
AACTTCTCTACGTCGAGATCTTTTATGTTGATGTTGAGAATGGAGGTTTGTTACTCGACC
AACTGAAGCCCAACTGGTTTTTTATCACCGGAAATGATCAGTTTTGAACCATCATTCAGT
CAAGATCAGTTGAGATTTTCTTCAATCCAAAGTTGTTGGTTTGGGTGACATATGGCCAGC
AAAACTGAACCGATCTGACCAGTGAACAGCCCTAGTGATTAGAGCAAGAACCTGATGTTT
TAAACAATCATCTCTTTAAATCTAGCAAACAAAATGAAAAGTCAATCATTCCTTAAGATT
CTACAACTTAAGAAGCAGCTCTAAAAAA
>TeaL_46264
CCCATTCTAACACTCTGATCTTGAGCCACAAACCTTCTAAGTTCAGCTTGGGGACATTTT
GGCATGCACTCCGTAGAAGCATGAATTTGAATGATGACAACATTCAATGTAATTAATAAA
AAGGGAAAATGGGTACATATTCCATAGTAGAATCTTGAACATTATTGGAAATATTTTTTT
AAAGTAGGACTTTATTGGCCTAACAAGCTCTTATTGGTCCTTGAGAAAGAACAGGACTTA
TCCATACTTTTCTCTAATATTTATGATGTCATCGTCAATAAACAAGCCTTGTTATCCAAA
ATAGTTGCAACAAGAATTCATTCATTTCCAATTTATTGAAATGGCATGTTTAAAGCTACT
TTTGAGATGTTAATTTAACCATTCATACTCAATGACACATGTTTAGAATTACATGAACAT
GGATAGGACGTTACTTAAAAGCCAACGTATACCACAAAAATCTTTTTCCACATTATATTT
AAGGTAGCATTAGGTCTCATTAAATCATTTTAGATGAAGGATGTACTTTATAATAATTCC
TAAACTATCATTAGATGCAAATAGGTATACGCTTATGAAATTCCACAAAATATCATGAGA
ACTAATTCCTCAGCAATTTAACGCAATAATTTACAGATTTCCCATTTAGAATTCTTCTTT
AGACAAATTAATGAGCTTTAATTTTCATTAACAAGGAGGAGAATAAGAAAATAAACATAT
GCAAAAGACAAAACGGCTCAATTTCCTAATTTCCTCCAACTAATGCAATGATATGTTTAT
GAGGAGACAGAACTGATTTACCTCAGTGTCATTTATCCTTAAC
>TeaL_46265
GAAATCGCCTCTGTCTCTCCCTCTCGAGTGAACAGTGCTTGAGAACAAATGTTATATAGG
TGGGTTTTTGGTAATAGTTGAAATATAAGAGGGGCATTTAAGTCATTACATATTGGACTA
AACAGCTTCCCGCATAAGCTGTAAAATTAAGCACCCCAGGAGCAACTTCAACTTTTAAGC
CGAATTTGGCTTAAATTAAGCCATAATCTATGCCCATAAGTTGTACCAAACACACCAATA
TAGCTTAATTTAAGCCAAAAGCTGATTTAAGTTGAAAATAAGTTTTACCAAACACCCCCC
TTGTTTCAATGCAGGATAAGTCCTTGTATGCAAAGCTAATCAATAGATTCAAATCAGTGC
TGTGCCTGTGAAGCGAAGACCCACATCACCTAGATACTAAAGTAATGTGAAGTATATAAG
AGTGAGGGCATCCTCACCTCATCAATAGCTAGCTTTTGGGGTTGAGTTCTACTCAA
>TeaL_46266
ACATTTTATGTATATTTACATTAAATTTAATAGATAAAATACCCATTTTCTATCAATTTC
CGTTGATTGCTTGAAAATAAATCAAAATATTAGAATTTTAAGTAATAAAATTAAAATCTC
ATATTTATTTTGTTACAAAGGTCAAACTTAATGTTTTTTTTTGTAATTTTTTCTACTAAA
TAAGGTTTAAAACTAAACAACAACAACTTGATGTAGTTTCTTGAACAGAAAAAGTTATTA
TTACGTATATAAATATAATTAAACACGTCATCCTAAATTTCCCCCCTTTGGCTCTCTCCT
TCAAACCAATAACTCTCTCTCTCTCTCTCTCTCTCACTCTCACTCAGCCCCTCTCTCCCT
CTGCAATCACCTGTCTCTCTTTGTCAAGAAATTCTCCAAGCACAGATTTCTAGGTTGACT
CTCAAATTCATTGGTTCGTGGAAGCCCCTTTTTTCTTCGAAGTAAGATACAATATGAGAT
TTATTTTTGTTTCTTTTATTTGAAGAAATTGCAATGAAATTCTTGATTCAAATACTGAAA
TTCTTGATTATGACTACTGTCAAGGTTGATTGTCAAAATCGAAGCACTTGCAAGGTTGAT
TGTCAAATTCGTAGGACGGATACACTCATTATACAGGTTATGATTACACACCGATACACT
CATTTTCTTTGTTTTCATTTTCTTTGTTTGCTTCATTGGTTTCTTCTATACATTATAAGA
ATTTTTTTTTTTTTTGGTTTATGTTCATTGATGAAATTGTAATGAAATTCTTGGTCATGG
ACTACCGTCAAGGTTGATTGTCAAAACCAAAGCACTGTCAAGGTTGATTGTCAAATTTGA
AGCACTGATACACACTACAAAAATTTCAGGTTTTAGCGACGGCACTCTTAATACCATCTC
AAAAAACTTTTAGCGACGGCAAATGACTTTTAGCGACGGCAAAGGGGGGGTCACAACAGA
GGGCGTTGCAAAAACGTTGCTGTCGCCTATTTTTTGCGACGGCAATTTTACTATCACATA
ACTAATAAAAAATACAGAAATAATTCAATAAAAAAATATGCCTAGACAGAAATCCGGCTC
>TeaL_46267
AAAATTTAGTGAAAACAAAAAAAAATACGAGAGATGAGAGAGAGAGAGAGATAGGAAGAT
GAAAAAATGGGTGAAACACTACAAAAATTTTAGTTTTTTACTTCTAATGCCGTCTCATCA
AAACAGTCTCGCTTTTTCTTCTTTTTTTTCCTTTTTTTTGTGACTGCAATTCATGCCGTC
ACAAAACACAGCTTTATTTGTGACAACAGGGGGTTACCGTTGCAAAAAATGCGCATTATT
TGCGACTGCAATTGTTGCCATCACAAAAAGTTGCTTTTTTGTGACAGGAAGGGGTGCCGT
CGCTAAAAACCCCATTCATTTGCCACGGCAAGTGGTGCCGTCGCAAAAAATCACTTTTTG
CGACGGTAAGGGATGCCGTCGCAAATGCTTCCGTGTTATAAAGTCCCTTTTCTTGTAGTG
ACACTCATTATACAGGTTATGATTACACACTGATACACTCATTTTCTTTGTTTGCTTCAT
TGGTTTCTTCTATACATTATGAGATTTTTTTTTCCCCCTCTTCTTTGATGAAATTCTTGA
TTTTGAAATACAGAGTAACGTCAAGGGCAAACATGAAGGGCAAGGGCAAGGGCAAGGG
>TeaL_46268
CAATCAATAATAATATCAATAGATACATTTATTCTCTCTGTATTTCTTTCTTTATACATT
GAATTTTTACATATAATCCAAAGGCACTGTCGCATTCTGGCATTTTCTCCCATACACAAG
TATGAACTTCATCACCTAAAATAGAAAAACAAAATACTTTATAATTGAGGAAAGGTACAC
ATGCTTACCTCCAATACAATATGCTTATAACACCTGCCAATAGTAGGGGAAGAATGGACA
CCGTTCCCTTTTGCTCATCGATTCTTTCAATTATAAAGATTGCCATGATTGACGTGAATG
CAATAGTCATCTATATAATTATTGATCAAATGTCAAAACAGAAAAATATTGAGGACATCT
AAAATAGAAGCTGAGGCAAGACGAAGCTCACTGGCAAACGATCCCACACAAGAGT
>TeaL_46269
TGTATCCGTGCAAAGCTCGCGCCCATCCACCCACATCCTACTAATTTGATTAACTCGCCG
ATGTGCATTCGCCATCCGATGAAAGAATTTCGTATTTCGATCCCCATCTTTCAACCACAA
GCATCTAGATTTTTGTCTGAAAGACACCTCCTCCATGCGAGAAATACGAACAAAGACCTG
TCTAGCCGCCTTCTTTCGAACACTATCATCATTAGACAAACCCTCTTGTGCCTCTAACTC
ATCAAAGGCTCGGAGTAAAGACACCACCTCTGCTTTCTGCCCCTCTAACCAATCAAACAC
CTCCTTATTCCATCTCTTCAAATCACCCTTGAGCAATTTCAATTTATGGTCCAGCACACT
ACTAGGAGAACTAGAAATTACATAACTACTCCACCATCCACGCACCACATCCAAAAAACC
CTCTGTCTGCAGCCACATATTCTCAAAGTGAAATGGCGTGGGACCACAACGAATCCCCCA
ACTGTCAAGCACAATAGGCCAATGGTCAGACACTAGGCGAGGAAGACGTAACTGGACAAC
CTCCGAAAAATGCTCCTCTCATCCCCCATTCACCAGAAAACAATCAATTTAAGACATCCT
CTGCCCATTTGACCAAGTAAAGCATCCCCCCTAAATAGTAAGTCAACCAATTGCAAATTA
TCAATAAAAGAACAAAAGGACCTCATGGACCCAGAGACCCGATTGGTCCCCGACCTCTCT
GAGGGCCATCTAATAACATTAAAATCTCCCCCCACACACCACGGAACATCCCATCGAAAC
GCTACACTTTCCAATTCCTCGAGAAAC
>TeaL_46270
ACCTTCCAATTTCTCATTTCTTATCATTTTTTTTTTTTTTTTTTTGTACTTAATTGGGGA
AAGCATAACTGAACTTGCCAAATAGAAAATGACAATGACAATGACAATGACAATGCTCTT
ATAATCTCTAAGTGGAGTGCTACCTATAAGATGGAGCAACAATAATTTAATTAAACATAA
AGCGGACTAAATTTGTTCCCGGTTTGAGGTATATTGTGAGAAGTAGACAAAAAGAATGCA
TGCCTGTAACCACTATGAACAAAGCAGCAGTTTGTTGGCCCTAGCTAACGTCAGACCTTC
ATTTAACAGTGCAGTCTCACGTTATAGAAGTTCTTCTTTTAGCCCAATAAATATAATAAT
ATAGATTCCATTAGCTGCTAAATCAGGGTGCCTAGAAGATTCTGGTCTGATAAGGCCCTA
CATGACCAAAACCCAAGACTAAGTGCGCCAAAAGCATGGTTATCAAAACCCCGATCCAAA
TCATAAGATCTTAAGATCTTACGACTCTAGTTGAGCCAAACTATCCGGATCGCACTAGGA
TCTTAAATTTAGTAGAATCTTAAAGTGACTATGATCCTAGTCATAAAATCGTGTAGAATC
ACACTACGATCCCGA
>TeaL_46271
ATTTGAATTGGTTTGCTCAAGTATGGCTTGTCTTTCATGTTCTAGTACTTCGTTGTTCTT
ACCTAACTATCGCTCTGACAATTGGTGCCAAATCTGTTTGTCTTTTGCCAACCATTGGTC
ACCAAGTCACTTTTCCAATTGCCTTTCTTGTATATGGATTTTTTTTAAGACATGAGGCGG
CATTTTTGTTCTTTCTGTTAAATGAAGCTTGATGTTTTGTATTTACGGAGCTATTTGTTT
GTTTGTTGTTCGGTTTTCTGTTTCCTTCACCTTTTTTCTGGGAGGGTGGGGTGTTTTCCA
TGTGAAATTGTTTCTTGGAATTAATGTTGAATGATGTGGATATAAGAATGTTTGTGAGCT
CCCAAGCATATGTAATGAGGTTGGTACTTCTCATTCAATGCTTTGCTTTGGACTTTTTAA
ACGTCAGGGTTCTCCAAGTATGGAGGAGGACAAAAATTTTAAATATAGGTGTAGTCGGAG
TGATTCCTAATCCTACCAATAATGTAATGATGTCACCACCACTAATAGGACGTTTGTGTG
TTTTTCCCTATTATCTCTGTGACATCTTACTTTTTTATTTAAAAAATATATGTACTCAGC
ACTATGTTTCACATATTTTTTTAATTATAAATAAGCTTGAATATTATCTTGATAAAT
>TeaL_46272
GATTTTTGGTAAAAAAATAGTGTGAATGGAACCCATTTTTTAGGAAACACCAAAAAAAAG
AATTCAAAATTTTGAAAACTATTTCCATGAAAATGGAAACGTTTTCAAACTTTTTGATTG
TTTTGTTTCCAGAAAGATGAGAAACTTAAATGAATAAAACAAAGGAGATGGCTTTTCTAG
ACTGAAGTATACTGTTGGACTTGTGAGATTTATCATGGGTTTCGTTTCAATGATCCGAAC
TGTTCAATGTGTAGAACTCGTCAAGTACTTTATCAATTTCTACATCTCTGCAAAAAATCA
CATTGATCGGATATCGATAACTATATGATCAAATAAGTTATGTACAACAAATGGATGGTG
TTATAATTAATGATTGAAAAATAAATATATCTGATCAGATAGCTATCGATATCCGATTAA
CGTGATTTTTTACAAATATATAGTACTCGACGAGTTCTAC
>TeaL_46273
CCCAAAGTGCCGAGTCCATGTAACACAGCATATACTTGAGATTGTATATTTATATATCTA
TTGCAAAACAAACGTAGACAATAGGAAATTATATATCCCACTAATCTAGCTGGATAACCA
ATTCTACAATAATCTCATTGATTGTAAATCCTTTCATTATTAATCCTGTTAATCAAACAG
GCCCTAAGAGACATAGCCGCAAATTCTTAAGGGTTGTTTGGGATGTCCTAAATAAATGCA
CTTTTTGTCTTTTTGAACTAAAAAGTTGAGAAAAAAAAAGATAGATGTTTTGGTTAACTT
TTTGTCTTTTTACGAAAAAAATGTGTAATAAAAAATTGTATAAATAAAGTGTATAGTGGA
AGAAAGTTGATTGGTTGTACGGCTGCCCTGTGGCTGCTCTAGCATGTTTACACAAAAAAT
AATTGCCTCCTTCGGGGTAAAGTGTTTGGGCAGTGATGGTCGGTCCATGGGGGCCACTAG
GGATTCCGTTTTGATAATCTGAATCGTGCAATATGTACAACTCATCGAGTATTATATGTC
TGTAAAAAATCACGTTAATCGGATATCGATAGCTATATGATCGGATTAGTTTTTTTCAAT
AGTTAGCTATCACACCATCCGTTTTGTTTTTACAAAACTGATTTGATCTTATAGCTAATG
ATATCCGATCAATGCGATTTTTTACAGGCATATATTACTCGACGAGTTTTATAAATT
>TeaL_46274
ACAATAGTTCTGAGCTTGTAACTCCTGTCAACAAAGATGGCCATGTCAACAACTATGTCC
AGGTCTCCGATGATGATCCAAATAGCATTACGGCAGCCCTGCAGAAGAGGTTTATGGGCG
ACAATTGTAATCTTATGAAAGATGAACGACTCAAAATAAGAAAGTTTCTTGAAGCTTTTC
CACAAGAGGAATGAATTACAAGCCGATCAAAAATAAAAAGAAGGAAAGAGCAGTGAATTA
CAAATTCAATACAACCTTGAAATTGAAATGTATAACTGCAGATTAATATAGTTCGAATAA
CCACTTGTATCTGTTAAAAATAAAAAGCATAACCACTTGTATCATCATTTGGGGAAGGAA
AAAAAAGTTTTTTAAAAAAGAAAGAAAGAAAGAAAGAAAATGTATTAGTAATACGAATTT
TACTATACATCAGAACTAATGTAGTCATTTTCTGTGTGCAATACATCTTCAGAAGTAATG
CTTTGAAAAATTAATCTACAGTTGTAGATCTGGCCTCTTGAAAAACTCTCAAACACTGTT
AT
>TeaL_46275
CACGCAAACACATGTATATATATAACTGAGTAAATAGTTAAAAAAATCAACATAAAAACA
GACAATTTTCTGTTAAAAAATAAAACAGGCAATTTCTCAAAAGAAGCATATGGAGAATAA
AAAAGTGAAACATGACAAGTAATAATAACCTGCAAACACAATGAGGACATTGCTAAGATA
GTTTTACCGAGGTTAATCCAAAAAAATAAGAAAGATAGTTTTGCCGAGGATCTTATTCAA
GTTAGAACAAGTTAGAACTCGGTTTGCAAACTGTGCATAGCTTCTTGTTCCTTATTGGTA
ACTTAGAAAAGTATATAAACATAGAACTTATTATAGTGTGCTTCTAATGTAAAATACAAG
TAGATCACTTACTTGCAAGAGTCATAAACATACTTGCAAGAGTCATAAACATCCGGAATT
TGTGTTATATCAAACCGTCTGCAAGTGAATCCAAATTGTCAATCAAAATTGCCTGTCTAT
TATGTCAAATCAATCATATCCACAATGTTGTTATACATATTCCAATAATTAATTCTTTTC
TGATCAAAATCAAAACTACTCTTGTGAAATGTCTGTCATCATCATATTGGAAAGTTTCTA
AATATTCCAAGATGACTGATGGTTGTTATATACTTTAAAAACTTACTCTTTGCGCTCATT
ATACACGTCT
>TeaL_46276
GCATTGACTTGATGATTTTCCTTGGTTGTGTCAGTTGGAGTGCTTTGTGAAGCTCAGTAT
TATCAAAATGTTTTACGTGTTGGTTTCAGGCTAAGATCAACTTTGGTAAATTCTCTTTCT
CCAATAACAGTGTTCAGATCTGCATGTGGTTTATTTCTGTATTTCTCTTTCAATTTTGGT
TGTTTTTTGTATCACCTAACATGTTTCTTTTACTGCATTAGCATTACTTGTTTGACCCGG
GGCGGCCACAAATACAAGAAAACCAACAGTACACTGCATACCATATCAGATTTTGGGGAT
AAAAACTAGATTTATATAATCGGATTAGGGGTTTCTTCTAGCATACCGAGGGCTTGGGTG
GAGAGTTTGAATGAATCTGCTTGTGGCAGAAGTTTGTTCTCTATTCAATTTGCATCATCC
GGCATGTCTATTTATCAATTTTTCTCTAGGTTTTGATATGAACAGACCAGGATTCTTGAG
CATGTCTTATGCCTGAGGTTTAAAACTTTCTGATTTTTGGTAAAAAACTTTGGCTCAAGG
AGGAGGCTGAATGATATAGTTTAGAAAAGTCAATGACCAAGAGAAGAAGTATAAGATAGA
AAACAGCTGGTATATTATTCTAATTGTGTGATAGGTATTTTATTTATTTTGGTGAGAATG
GCGCTCTTGAAATAAGTAATGCATCTCTTTTACAAGAGGAAGAAAATAAAACTCTACGTA
AACTGTGGG
>TeaL_46277
AGCATAATCACGAGCTCAACCCTAGCAAAATCCCACCACGAAGATCGCATCGGATTGCAT
TCTGTGAGGTATGTTACTAATATTTCAATGGAGTGATCCTTACTCTGCATAGATTGTATT
ACTTTTTAAGTTATAATCAAGTGATATATTTTAGAAATTAAACTTGTGTAGTGTGTTTTT
AGTCTGCTATGCGTAGCAAGAAACCACCATTTAGAACCATAATTTTGAACCATATCATTT
TGTGAATTCTTTTTGTTAGTTTATGGATTAAAAAGATTTTCCTTCCAACTGATAAAGAGA
TTAATCAAAGACTGCATAAATGGATATATCATCAAAATTAAAGAAATTAGAACAAAGATA
ATGAAACTGGTTAAAGCTTATATATATCATCAAAATTAAATAAAATAGGACGAAGATAAT
GAAACTGGTTAAAGCTTATAAATATAGCAAAAACATGATTAAGATTTCTCAACATTGTTG
TATAAAAAGGGT
>TeaL_46278
CTCTTAGCCTAGGTTCATTCACACACAAAGCACTACATATATAAATAAGATGAATAACAA
TCATATGCATAATTAGAGATTAGATCATATTCCTTGATTGGAATAAAATCAACCACAAAT
CATGCAAGCCATAAATTATATAAGATTTGTATCTTCAACAACTAATATACTAACAAATAA
GAAATACAACAGGGAGTTGGATAAAGAATTATTACAATACAAAAACATAGAAGCAGCAGA
AGGGCTATCACCATCTACATCCGGGAATCAATATATTATACTACTATGCTGCTGCTGCTG
CTACTACTACCCATTCCATAATGTGGAATTGTAAAACCAACATAAAAGAAAACCATAAAG
ACCCCATCCCCCATGATCCATAATGTCCCAACCTACCGACCAACCAAACAAACAAAACAA
AGTTGACAATACACAGGAACAATTATTGAAAGAAAAGCCCCATCAACCAACCATGCTCCC
TCGAA
>TeaL_46279
AATGGCATTGAAAAGAGAAAACGGGGATTTTGATCCTTATGGAACATTTGTTGGAGTTAT
GTTGAAAGTGGAGAAACATGATGTAGTATAGATAATTGTTGCATTGGCTTTTCTAAAACC
TTGAATGTCATGAACATTGGATTGGGAATTGGAACTTTTATTGGGAATGAAATATTGTAA
AATGAAATCATGGAAATATTATAGAGTAAATACGTTGGTAAGTCCGGATAGGAGGTGTAG
ATGAAATTGTTTAAGTTGGCCTGAGTGTCCTGAATGAAAGACCGAAAACACGCGCAGAGG
AGGTATCACTTCCTTTCCGGTTAGCAACCGGTAAAGTGGGGTTTGGTAGTGCTAGTCATG
CCTACTTGCAGACACCAACGTAGAGATTACTTGAGTTATATTTACCGCCCCATTGAATAA
AATTGTAAATTTTCAAATCGT
>TeaL_46280
CTTTTATATTCACTAAAAATGAAAAAATACAAATTACCAAAACCATTGGTTAAAAGAACA
TAGGAAACGAAAAATTCAACAATAAAATCCTGTTTGAATCAAGAACACATTTGTGGAGAG
GGAAAAAAATTGAATGAAATATAAACTAAATTATGTTCACTTTTCCCTTTCCTCTTATTT
TTCCTTTCACAAATCCTTGTCCTTGATCCAAACATACAGAAGGCCAAAAAAAAAAAAAAA
AAGGTGAAACAAAAGTTCAAATGTTAAAAACAATTAGGATTTTTACTGAAGCTAGAAACT
AACAATTCTTACAAAGAAGGAAAATGAAAAACAAGACAGCCCATAATGAGGGAGCTTCAA
AAGCCAAAAGCATTTTCTACATGAACACTACTTATTCACCCAACTCTGAAGCTCTAGCAA
AACCACCTTCCATCCTCTTAACCTATGACATCTCTCTGAACCTGGCAATGGCCTTCTTCT
GAATGAGAGTTCGATAACTGTCTCCGGCCTGCACCTCCAAGTTTGGATCCAACTTCTTCT
TTTGCTGACTCCCCAGTCCAGCTCTTTTTTCCAT
>TeaL_46281
ATTATTATACAGATCATAATAATAATAATAATAATAATAATAATAATAAATTGAATAAAA
AATGTCGAGTTGAATATTCTAAAGGAAGAAAGAGAGTTGATTTTTAGTTGAACAACCAGG
ACCTTTTTCTTAAAATGAATAGATGATCACGAGAATCCTATTAAAATCAAATTTGAAAAA
GAACCAATTTTGATCTCGTCTACAACATTATATATGCTTAACCTTGCCTCTTTTTGTTTT
GTTTTGTTTTGTTTTTTTTCTGCTTTTTTTTTTTTTGTTCTTGTTTTTCAATAATGGGTA
CGAATACTAGAGAACAACGGCATGCATAATCACGTTAGGAATCTTTTTATCTTCTTGGAG
TTTTAACTCTTATTATTATCCTTAAAAAGCAAACCAAAAAACTCTTATTATTAGGATGTT
GTTCATGATTTTTGGGATCATTTCTATTTACAGTGTGGTCGTCTGATTTCTCATCCAACA
TTTTTGTTTCTTAGATTCTCAATGACAAAAGATTGGAATGTACTTTGCTCTTAGTATGCA
AGTCACTGATTATCATAAGAGTAGATATTTGCACTATGCATAAAATCTGAAGGCTCCGTT
TGTTT
>TeaL_46282
GTATGGTATAAGCTCATAAACCCCTGTAATAATTTCAGAGAACCAAAAGCCAGTGGGTTC
AAGTAAAAAGCCATTCATTTAACGGAAAAGATAACAAACATTTCCTTATGCATCTCAACA
TGGCAATACATCTAAAATAATCCCAGAACTATGCTACATGGGCTCAGGTGGGGTGCAGGG
TGAGAGTATGTGTCAAGTGTTGGATTCATCCGAGGTTTAAAAAAGTGGTGTTACGTAACG
GTTGCGGCTGTTATGTAACAGTTGTGGCAGTAGGTACTACCCATTACGCCCGCTTTTGCA
GTGTGATGGAAATTCA
>TeaL_46283
GGAGGTTGATATGGTAATGCTCCAAGAAACAAAGAGAACTGTGATGTCAAAACAGTTTGT
TAAATCAATGTGGCCACATAACTATTTTAATTTCTTGACTGGGGATATAGAAGGGAGTGC
TGGGGGTCTTATTTGCATTTGGAAACTTGAGGTGTTTGCTATGGTTGATTGTTACAGCAA
CAAAAGTTTCATTTTATTATCAGGTATTTTCCGTAGCTCTTTTAATTGTGTGATTGTTAA
TGTTTATGGGCCGAATGATGTTGCAAAGAGAAGGCTGTTATGGGATGTGCTGGGTAACCT
TAGGGACTCTTTCCGTTATCCATGGTGCTTGGGGGGGGACTTCAATGAGATTAGATCCAT
TGGTGAGAGAAAAGGGTTTTTACGGAGAGATAAGGGGATGAAAGATTTTGGGGAGTTTAT
TGAAAAAATGGAAGTTTTTGATT
>TeaL_46284
TGCGACTGTTAGTGATCGGAAAGTAAGGAAGCACTCTTGTTCATTCATTTGATTGTGACA
CATGCAAATATAAGTGCTTGATGGAAGATTCAGTTCTTACATTTATATGTGCATGTGTTG
TAACTGGTAACACATATTAAGCACAGCCTGTGGATCTTTTTCAATGATAAATTAAGCTTG
GTCTGTAGAATATGCCTTTGGTACTGGTCACATAGCTATTACACCAGTACAATTTACAAA
GAAATATGTCTCACAGTGTTACATTGCCTTGCAAATACCTAATGGACAAGTACTTTTGAG
TTTTCTATTTACTTTTGGATGCAAATAATCAATTGCAAGATTTAACGAGGTACAATTTGT
GAAGCATCTGATAAGTGATTAAACCCAAAAAGACATAAAGGAACATGATTAGCGAGAATA
GAAGCTTAACGTTATGCCTTAATTGAAGACATGTTTTTTTGATATGTTCAGTCCTAAGTA
GTTTGGATAATTATTAAGTTTCAGCGACAGTTTGAAAATTGT
>TeaL_46285
ATGTAAAAAGATAGCATCATGATTTTTTTTATTTTTTTTTAACTTTTCTTCTCCACTTCA
ATATTTTATTTTATATTAAATATTTTGTTCGCAATGTAATGGCCGAAAGGGACTCAATCC
CTCATCAATTAAGAGGAATAAGGTGTTCTTGTCTGAGGCACATGCAAATCCCTCATACAA
TGTAAAGCTGCATTGGCTAGTACATCAAGCATATTGGGATACTGCTTGTTCAATACAATA
CACATATCTGTGAATGTCCTTAAGAAACCAAAGAACAGAATTAGGTCTCAACAAGAAATG
TATTATATTTGACATCAATAATTCACTTAGTTGTAATGGAAAGTTCTCATCCACCTCATA
ATTAAGACCTTTAATGATGAATTGCTGACTTTTCCACGTAGGATCAAGCAATCTTTTTCC
TTAATTTAAACAGTATATCTCATGATGGTAAAGTTCCTTGGAGAAATGTGCAGTAATAAT
AAGAGAAGATTGTCTAAACTTTAAAACCACATCGTCTGTCTTTAATATCCTAACCCCTAT
NNNNNNNNNNNNNNNNNNNNNNGAGATTGAAGACTTTCCCTAATATTCTTTTCCTCGTAC
GGTCCTTTTCAGACACTTGTTTTGCAAGCTATGACAAACAGCAGATGTAAGATGCGCTTC
CAAGTATGTTGAGATTCAAAGATCAATCAATGAGAATAAGCAAGCACTTCCGCATTAAGT
AAACATTTATTCACATCCAAGAAAAATAAAAAAGATGAAAGTTAGAAGTAAATTCATACA
TATAAAAGTAACGTAAAGATGAAATAAATCTGTACCTGACTTTTGAAGCTGTCATATAC
>TeaL_46286
AAGATGTTCCTTGAGAGTTCCATTATGCATTAATTCATAAACAAGGATACTTTTCCCTTC
TTCTTGGCAATACCCGAGAAACTGTACCAGGTTCCTGTGATGTATCCTTGAAAGAAGAGT
CACCTATGTCAAATGAAAGTAAAGGTCAATTCAAAAGAGCTGGTTTTTAATGCTAATTAA
AGAAAAATCCATCCGATACAGAAAAATAAAATATGTTAGTAAGAAAAAAAAAGAAAAGTA
ACAAGAACATGAAATAGTCTTGACGAAAATGTTCTGCCAAGAAATCAAATCACAGTGGTG
AAAACTAGTGACGCATGTAGATTTGGTTCAGTTTTGAGAATATTTCAAAATTCCAACTCA
TCAGAAATCAAAATAAATAATGGAACCACCTAGTATACAAACATAGTTTACAGAGAAATG
CTAAAATCAATGATGAATATTATGAGTTGCAAATGATTGATCTGGTCCAATATATAGATC
CATGCAGACCTGTGAAACCTAAATCCACAGATAGACAACTCAAGCATGTATGCCTCAATC
AGGATCAAATTGCACTTAAAACCCCACATTCACTGCTTCTTGAAATTGACCTAATCAAAG
TTAGAGCTACATCATATAGCATTTGACCATAATTTCCATCTTGAGCCAACGAAGGTGCAC
ACATGCACACACACATGCATGAGGCAAGTCCATTGCTTAGGATAAATTTCAGGAGTAGGA
CTGAAATTGATTTGTGGGGATAGTAAAAATACCAGGATTTATTCATGTCTTCATTTTACT
TTTTAAATTTTTTGGCACTACATTCCTTAAATTACACAGTGCACAAGGCTCTTCCTTAAA
AAGTCTCAAAGAGGTAATAGCTAGACAACCTTATTCCCACTTTTTGTGGAGAGGCTGATT
CATGTGACTCAAACCTGCAGCACAAGTCCGGGGGTGGATAGAACTTGCCATCTCGCTAGG
TCACAGCTTCTTCTCTACATTCTTTATAGTCCACGTACAAAAAAGAACCTAGTATAAAAG
TTCACTAGCATGATTTCGGCACTAAACAATTAGCAAATGTTTTTGCTCTCATGAGAGCAA
CACCACCTCATAGCTACAAAATGACAAAAGCTGCTTGAGCTTCTTATGATTAGCCAGGCG
GCTCACTTGAGATTGACCATGGAATAAACAAGACAAGCTTGACCATCTTCTGAAATTAAA
TTTTACCCAATCCAAATCAAACTCAACTATGCTTATCATCATCTTAAGACTATATTAAAA
AAACAAGCAACTTGAGCTCTGCTTGAGGCCAGTACAAGTAGAAGCTTGCCCTATATTACT
CAAGAGATATACGAACCAAGCTTGACCTTCATTTTGGAGCTCATTAATTTAATTTCTTGA
GACAAACATCAGCAAGACAGTACCTAGCATTCTTAAAGAGAGAGATGAGTATCCACAGAA
AGAAAATAATTCAAATATTAAAGGATAGAATAATAAGGAAAGCAACCTCATTTGAAAATT
CCCG
>TeaL_46287
TATTAATTGAAATAAATTTCTGATATTGTTACAAACTATTAATTGACTTGATGATTTTTA
ATGAAATGGGTTATTTGTTATGAAATTAGAAATTTCAACGAGTGGGATATAATTTCTAGA
ACCATAGGGGGCAATTTTTATTTTAACCAAACCTTAGGGGGTGTATTTGTAATTTACCCA
TAATTATTTTGCATAGTAATCTGAACCAATTTTAAAAGGTCCACACCAAACACAATTTAT
AAAGTTCTAGTCAAAACTGATTGTTGTCTTCAGAAAGTAAAGAACCTTGTGATTGTAGAC
ACAGATGTATGCAGAGCAATAAAATCTGTGATTGGTGGGCCATGTTCTTGGTGAAGTATG
AATTTGGATGAACTGTTCAGGTCTGACTTAAGGTACTTGTTGCCTCTGCAAGTAACCAGT
TAAAGCATCGTTGTCTAATTTTTTTTTTTTTTTTGGAAAAAAATTGGTAGGTTTTAATAT
CTAAAAATTGT
>TeaL_46288
CCGTTGTTTTCTCCATCTCAGTTGGAACATATCTGGGAGTTTACCGTACACAGATCAGGA
AAAAGTATATCATCAGTGGTTGTGATAGGTCATTGGATGATTGTGGCTACCATCTAGTAT
GCCCTTGCTGCACATTATGTCAGGAATCTAGAACATTGGAGATGAACAATGTCCAAGATG
GGACATGGCATGGCCGGGGTGACACAATCTGCATAGGGGGCTATGGCGAAGGCAACAAAT
CATTCTTTCAGTTACGCCCACCGCCTATTATGTCAGCTGAGTCTCCTGACCCTTGCAGCA
TGCCAAAAAGTATAAATGTCGATGAGCACTCGGGGACCACAGAAGTTGGTCATTCTGTGC
CTTTGGTTGCACCATCCCAATATTAGCTATGACAATGTATGTATGTACAGTCTGTAGTGT
TATATGATGGAAATGTATTGTTGTTAGGATTATTCATCTAGTTTGATTTGGATAGGGATT
CAACAATCGACTGCCATTTGAGTCGATAAACCATGTAGTCTTAGGCCTCGTTTGGCAAGA
GGCTATTTTAGTCAATTAGCCAAAAAGTTA
>TeaL_46289
GGTTATTACTGTAATTATTTATTGTTATAATCGTTACAACTACTGCTACTATTACTTTAT
TTTTGTAGTAATATATAGTGTTATAGCTTCATCTAGTGTAAAGCATTACTTGATCCTGTG
TAGCTGTATTTTCTGTATAACCAATTTGTTTCTACAGCCAACTTCTTACATAAATGCATT
TCTTTTTCTTCTTCTGTTTATTTTATTTTATTTTTTTATTTTTATTTTTATCAATTTACA
TAAATGCATTTCTAAGTAGGGGCATATTTCCAATGTTGAGTTTATAAGTGGTTTTAATCA
TTTATAAATTATGGTGATGTTTCCCTCCATCTGTCATACCTCACTCAGACAGCAAGACTG
TCTAGTCATTAGTTCTTGATGTGTCAAATTTAATCCAAGAGGCTCTATAGCTGCTTGGGA
GATTTGGAAAATTGAAGTCATACTACACTCATGGTTTACAAAAAAGATGCTTTTGCAGCA
TGTTTTCTGGCACAACCGACCTACGTCTTGTGTCTATGCTACTGCATAATTATTTAAATT
TATTCTTTGTTATGCAAGAGGTATAGGAAATTGAAAGAGGTGGATGAAAAAGGTACCCAT
GTGGAAGGGTAAGCAAGGCATCCTTCCTTTCCTTGCCTTGCACTTAATTTCCTAATGATG
AGGGAAACTCTCTCCGTCACTTTCTT
>TeaL_46290
CCCTTCTCTATAAAAAATTAGGAAACATGATTTTAAAACTATAACGACAAAATAAATGAA
ATTGAAAGAAGAAAGAGCAATAGTTTATGCAGCATTGGAATCTATGATGAACAATGGAAT
TAATGAAATTTCCTTCGAAATTAGCTTCAAGAACATAATTAATCAAATACACTAGAGTAA
ATCAAGAAATACACTTCCATGGGAGCAGGAAACAAACCCCATCGGATTTCTACAAAAATG
GAAAGTTTTACGAAAATATCATTTTACCAAGGGTTAATAGATGCTAGCAGATGCTCTTTG
GTATCAAACTCCCTCTTCCGTTGTGACTATGTTACAGTGTCCATGGCACCAATTTGGTGC
TCAAAAATCTTCCTTTCTTTGTTGGAAACTAATCAATTGAAACTAAAAAATCACACATAC
AAAAGAATGCTCTAATTTTAGAATAATTCCCGTAAGACTAAGCCGATGAAAAAAGGAGGA
TCTAGTCTCGACAATTGATAAACCCTAATCTGATGTTAGCTATCTGCAACCCTTCTATAG
AACAAAACATAAGCAGCTGAAGTTTTTATCCTGTCTTCACTAATGGGAGAAACATGGCCG
TCATCGAAGTCATACCACTGATTAGTACCCCCATGATGGACAAATGCAGTGTAATGGCC
>TeaL_46291
AATAAATGCCTTATAGGCTTACACATTTTCAAGTCATTGCTTGCTTATACAAAAATGAGT
TTCGCTCAAGACATTTAAGCCCTCATCTTTACATAAGAAATAATTGAAAGTAGGGAAGCT
CTTGCTCCCAAAAGTTCTCCCCCAAGCTATTGCCTTGGCAGAGGCATGTCACCAACACCT
GAAAATGTTATTCCCAAATAAGGTGAGTCACAGCCCAGTAGGAATCATGTAACACAGTAT
ATGGAATTTAACGAAGGTATAAGGACAATGTGTATATACAATGCCTACGATAAAACATCC
ACAATTTGTACACTCATAGGACATCAACTTTCAAATCATAGTCTGGTTTTCTCCAATTCA
TTTATTTTTCTCAATCCATGAGTCAAATTCATTATTTTTGGACAACCAAATTGAGATTAC
AACTCAGTGGTTTTCCAATCATACAAAACATACACAAACACTTCAAACTGCCATTTTACG
GATATTTTGTCTGCAGAATCGACACCCATGTATAAATTTCGAGACTTTCATTCAGGACAC
TCCGGACAACTTAATTATAGTGGAGTCCATCCCCTTTCTACTCCTAAACAATTAAGTCCA
TCCACTTTCTCCTCCCTAACAATCATACATATACAATGTATTTAAATATAGTCATATTCA
ATGACAATCAACAAGAGATTAGTTTTCAATTTACCTAATCCTCATGCAATTTCTACAACA
ATCATAGCTATCCTCCACCGATAGCCCAATACAGTTATTTCTAAATAGATATTCAATCCT
AAGACAGATAATTTATTCACATTTCCAAAAGTGTGAGTGGTAATTACATAACCAACACCA
C
>TeaL_46292
GTGGTCACTTGGAATATTTAAATATGGACTAGAGGACCCTAATAAGTAAACACATTTGAT
GTTACTAGGTTATACCAACACTGATATGATGACTCAATCTGCAAGCGAAAAAATTACTGC
TAGAAGGTCAAAAATAAATGCCATCTCAACATAAACTATAACTGAATGGAGACTTGACAT
TCCTGAGCATGCTATGATGACGAATTGTGTCAATTTTGAAGAACCATGAATGCAAGCACA
TATTTCTCAAGTCAATCCCACTAATAAATTTGAAGGGAGATGCTATGGGTTGACTGGAGA
AATATTGGAATTGACTGGAGAAATGTGGGATTGACTTAAGGTCAACTAATTGAATAATCT
TTTTCAGTGGCAATTTACAGTCTTGTTCCTATCCTTGTAGCACCTTCAAGTTCAATCAAT
TTGACTCTTTATACTAGAGCATACTACAACCATTCTTCCTCTCATCATGTTTTAAACAGT
GGCATTTGTGCAACGTCTCAACCTTAAAACCCATTCAACTATATCATTCTAAGGTTCATT
GCTATCCCACTCAGCTATCTTGACCTCCGAACTATTGATTTGCTTTTTCTAGCCAAGCTC
ATGCCTAAATGAGAAGAAAATTATTATCCCCATATATTCCCGTAAACTATCTACTAAAAA
GGAAGGTGTTCATACTGTTAGGAGCGTCAACCACCATGCATGTCAATCATCTATTCTCTT
ATGATCCATGACGTAAAAATCACATACATGGACAGGCGGACACAAATTTTTAAAAATGTA
GGACATGATATGTCGAGGACAAGTGCAAAGCATATAATTTTATATAATTTTTCTACGTGA
AATATTTATTCTCATCCAATTCATCAACTTTTGCATGCTATTCTGGTAAAAAAAATTAAA
AAAAATGAGTCCCAATGTGTCCAAGCATGCCTGACTCCTTCCATTGTGTCCGTATCCGAC
ACGTGTTGGACATCGGTAAGTGACCTTCAGAGAGGTGTCCGTGCTTCATGGCCCATGACA
ATGATGTAGTAGAACAAATAGGTTAAGTGTGTTAAAATAGCCTATTAGTTGTAGCTTAGT
GGTAGTCTATATAAATAGGTGATGTAATACCATTGTACTTAGTTTTGGATTAAAACAAAT
ATACATTGTAATTGGAGTAAAACTTGGTTTCT
>TeaL_46293
TGAGTGTGAGTTTTGAATAGGGACAAGACTAGTAACTGTCAGTGCAGAATCTAAAGCCCC
AGCAATTTCCTGGAATCTGAGGTAATTTAAATTATATCAGTCACCCACATCTTTCCTATT
TCCTCCTATCTTTTTCTTGTTCCTCTTTTTGGGGAATGGAGTGTTGTACGGTTACAAGGC
CTAAATTGTAAATTCCACAATTTTTAAATAACAAGAACCATATAAGAGAAGTATTGAGTA
CCTCAGCGAGAAATAGACCCCAACATTCCACTGCCTGATGAAATCAATGTACACAGCCTC
AGCCCGAAATTTGGCAACAGCAGATCTGGATGGACAATAACCTTGCATAAATGACCAAAG
AAAACAAAACTAGATTTGTAATTTTTCAAAAAAGATGCAGGTCATCCAGGAGAAAATGCA
CCT
>TeaL_46294
TGAGCTTGCCCATTTCTTTCAAGTAAGTTTTTGGTTATTCCAAATCTTTCTTTCTTTCTT
TGTTGAATTCTCTTTTTTCTACCGGTTCTGAGATGTCTTTTAGCCCTTGTTTTCTCCTTT
TTGGTCGGAATTGTAATTTAGAATTGCAATTTAGAATTGCAATTGAAGCATTTAACCCTA
GATTCTGAATCTGATTGCTCCTGACATGTTGTTTTATTATGCTAATGTACATTGAACTCT
GAATATTTGATGAAATGTCTGACACGGTTTTAATTTAACATAATAATAAGGATTGATTAT
GATTAAGACACTGCTGAAGAAGTCTGTCAATTCAAGCATAAAAATTTGGTCTCAAATTGA
AATTCAGTGTATTCTGAGTGATTCTTGTACAAAATCTCAAATTTTAGCAAGACCCAGAAC
TTTCTGTCCTTTGTACTCTACGAAATTTTGAAGTTGGTGTCCAAACAGTTTGTTAGAACT
TGGTTTTGATACTGTGTATGCATGTGCACGTGTAAACATGTACTGAATTGTGTTTTCCTT
CTCCTAATTTGGAAGATATTGCAGCTGTACTTATATTTGTTACTTTCTACATTATTCTTT
TTGGGCATCTCTTCATGTCTCATTTCTCAACTCTCAAATGATTGAATTCTTGTTATAATC
TATGAAGCACTGATGCAAGTATGGGATATGGGTACTGGTACAGCATGATATAGATATGTT
GATACGACAAATTCTAAAAAGTAGGATATGAATATGTTAAGAATACAGTGATATATGTGT
ATAATGTACATATATCATAATAAAAAGTAAGTTTGTCATAACATATTTGTCTTTAATTAT
CTATCAGATATTCCCAATATCAAATTTATATTGTATTCACATAAAATAAATAAAAAAAGT
CAAGGTTACATCACTTGGACACAAAAATGAACCAAATTTGACATACTTTAATCTCACTAT
TTTCTAAATTTTTTTCTTTAGGAGTAGGCAAAGTATTGAAAACTATTATTTCATTTATTC
TAACAATTATAATATAAGGCCGAGTTTGATTAGCAGATAATGGGCAAGATTAGATTAAAT
AATTACACCTTTGGTTCAAACGTTTTGACTTTGGACAACTAATCACGAGGGGGCCTTTTA
TCCAAGGGGGAGTGTTGCAACGCTTTATCCCGAAATAACATTAGTGTCATCAAATTCCAA
AATTGCTTTCATTGAGATAAGTTTTCTTGCCTAATCCTATCCCTGAATCAATTTTGGCCT
CAGTGTGTAATATGCTAAACAAGAAATTTCACATCTTAATTTCAAGACAAGTCGGATACT
TAAATTATCCGATACTTATTCAAAATTATAGAAAATTAATTTCTAATTGTGGATACATTA
GAAAGTATTGGATACATATATGCAAGTATTAGAGGAGTACCGGTATCAGATATGGGTATG
ATATGGAAACAATTCTCTTGTAAAAGTATTTGTGCTTCATAGGTTATAATGGAGGACCTT
AATGCCATGTTTCTTCTTTGTTGTGTTAACTCTTACATAATAAGCTTCTAATTTTATTGT
CTGATTATTGATTTATAGGAAAGTCATTCTTTTTAAGATTACAGGCTACCATGCAACCTC
GGGATTGAGCCCAAGAGATAAGAATG
>TeaL_46295
ATCACAGCTCAGTCGATGTTATGGTAAGCAATCAATCCCTATACCTCTCCTCTTCCACTT
CTATCTAGGGATTTCGATTTATCATCCGAAATGTTATCTTGTTTTCTAATTCTCTATATT
CTATAACCTGTGTGATTGTGAATTTTTTGTTTCCGATTGAATTGACGATCGATTTTGAAA
AAATTATCTTTGTTACAGATCTAATCCACTAAATTGAGCTGTTAGGGTTAGAAAACCATT
TGTAGTTTAGTTTAGGCTATAAATTATAATCAATTGAAATCATCTATACCTCATCTGAAA
CAATACGATGATTTTGTTTCGCATTATTTTCCTTGATTTTCTGCGGAAAAATGTGGAAAA
GAAGGAATTTTGATCTCTATGTAACATGAATAGTGGAAATTTTGGTGGTTTAGGATATGA
ATGATTGATTTCTAGAGAGATTGTTATTTGCAAATCCACTAAATCTTCAGTGTCATAAAA
ATATGTAAACTTTGACCTAATCTTTATTATTCTCATTGTCTTGAAACGTTGAGGTGCGTA
TAGTGATGAATTTGGGTTTTGAGGACTACATAACGTTTTAGAATTATTCAAGGATGATTG
AGATTTGAGAAAATAAACAAGAGAAACTCATGTTGCCACTAGAGAGCAGAGAGTTGAATT
GGTTTTATTTTATTTCATGTAAAACTGAATATTAACTATGAAACATCAATTATTTTTATT
ATTATTTGTAGTGTGTAATTTTAAGATGTAATAGTTTAATTCGCTAAAACAACTCTTGTC
AAATAGCAAATTTTTACGAACACACAAAAAAGAAGCTAAAATTTGCTATATATTATGTGA
AGGCATCATTATTAATAAATAATTCTCTCTTTGTGACGTAGGGAAAAGTGGACCCTCTTA
CCTACAGCCCTTCACCTTTTCATTTGAGTTATTCTCACCCAAACTCCCATCTTCCTGTAC
TCGTTCTGTCTCTCTCTCTTCTTTTGTACTCTCGAGTTGTACTAATGAAAATTGGAGGGT
CATTAGGCCTTATGCAGTGAAGTCTGAAGACCAATAACTGTACTAGCGAAGAAGAATGCA
TGGTCTGTGTTAAGGGTAGTTTTGGAAGAAGGGGAATGCCATACTTAACATGGATTGAGA
TAGCATACACATGGAATATTATCTCAAAAAGGAGTAAAATAGTGAAACAGGTTCACGTAA
CCAACCCCAAATAGTTGTGGCAATGTTTTGTGAAGTTGAGTTATTTTTATTATTAATACC
TATGATGTGAAATAGTGCTGTTCTATAGTTTACAGATGAAGATCGAGGAATTTTCTAGAT
TTCCTTAGGTCCATGCTTATTACATGAACTGATGAATATTGGCAAAATTTAGACTGATCA
ACTGGGTCAATTGTACCCGTGTCTAAAAAAATCTTTAAAAAGTTTATTGCCAGTTGCATT
TTGGCCTTGTATTATTTGACCATTTTACCTTGGATCCTTGGCAACCGCTACAGCCATTGT
GACATGACAGACTAGGTTCTTTGTTGGTTTTGTTAGTTTCTTTATTTGGTACCTCCTGGA
GCTAGAGAGTCCTTAACATCTATTTGCATTGCCCCTTGAGGGCTTGAATTGAGTTGTATT
GTATATTTTTTCTTTTGCTAATAAAATGCTTATTTACCCACAAAAAAAGAAAAAGAAAAG
AAGACATAGACTCTGATATTAGTACAACTTTCCATCAAGTTTGCTGTCTGTAAGGATGTC
CTAACTGGTATATTACAAACAATAGTAGTAATGGATATATAATGCTTAAGGATGTCCTAA
CGTGTGCTGTTTTCTTTCTTTACTTGCCAATTTGTCCATCCTTTCTCTATGTATTTGGTG
CATTGCATCCTATTTTATGGCAACCAGAAGTTACATTTAGAACTCAGTAGATTTATTACT
GGATCAAAGTTGGACGAGACAGAAAATCTGACCTTTTTCTTTGCCTATGATGACATTGTG
TAACTTTTTGATAGGCTCCCATTAAGGGCATTCTTAC
>TeaL_46296
GAGGTGTTGGAGGATGTTACCCTTCATTTTCAGATCATACGTCTTCACAAACAGGTTAGG
TTTTGTCACTCTTTATGTTCACAATTTTGTAATTGAAATAGTTAGTATTAATTATTCCTA
TGGTGCTTAAAAATATTATCATCGATGGGAGAGATGTGAAATTGTGTAAGTAATTTTTCA
GCAAAATAAACATTTAAAGGGGGGCAAATTGTAGGATTTTATTGAAAAATGAAAAAGAAA
ATGGGAGTTATAAAAGATTTAAGGGCATATATGAAATTTAAGAGGGGATAAATTGGAATT
TTTTTTAATTGTAGCTATAGGTGAGAAACCATAATTTTCAAAGTCAGCCGGGAATACAAA
ACTGGAATATGTTTCTATGTATGTAATGCTGATACTCAGTTGATTTTGTGATAAGTGAAA
ATGCTTTCTATTCTCGACTGATTGTAATACCTGATTACATTGCATGAAAAACAGGAATTA
ATGACGTTTTTAAAACGTCGGTATAACCCCAAAAAAGTCGTTAAAAGTTATTGTGGCGTT
TTTTTCATTCGTCGAGGATAGGGCCGTCGCCATAGCGTCGTGACGTTTGAAGAACGCCAC
TAATTATTTTTAGCGACATTTACGTAGACGCCGCTAGTAGTTTTCACCAACTTTTTTGAT
TAAACGCTGCTACATATTAATGCAACAACCTCTGTGGATGCTAGCAAACTTTCACTGACA
TTTACAGAAAACATCACTCTATATATATTTTTTAAATTTGTTTCTCCCTATAGGTTTTAA
CATTTAATTTATTTATGAAAGCCTGACTACAATTAGCAAACCCAAAATCTTTGGGGGATG
CAACAGAATAAACAAAGTCATGATAAATTTATTCATCTCTTTTGAAAACTATATCAAGAT
AAAAAAACAAGCCACCATTTCTTCTTCTATTTTGAAACAAAGTCATGTTTCACCAACTTG
AAACATTGTTGTGAATGAAGATTGAGATGGTCTTGGGAAAGACATCAAGCCACCATTTCT
TCAGTCGTAGAGTTATGAAGTAGAGCTTCTCTCATTTGTCTCTTCAAAGAACATAACTTT
CCTGTCAAAATTGAAGGTGGAAAGATACAATTACATTTTTTATTTATTTATAAAAAGTAT
CAGATTTTTTACTGGAAAAGAAACATATATGAAACAATATAAAAAACTACGAATGCAATA
AGGAAAAATTAACATTAACAATCTCAAACGCAACATTTTAAATTGATCCTTAACAAATTA
TTAGGTACCAACAGTTGCACCATGAATATGTTATTTATATTAATACAACAATGCATATTT
GGAAATTCTTAAAATCAAGGGCAGCAAGTTGAAATCATCAAAATATGAAATAGAGTAGAT
AATCTTCATTTCATACGTGGATCAAGAGGTGATAATCTTCTTTGAAATAGCGTAGCATAT
CCTCAGGAGATAAACTTCTTAGCTGCCACCAAGAGAGGGGTTATGACAAATTTTTAGCAA
GTATTCCTCCATATAAAATCTTGAAGCACTATGCTTTCTAAC
>TeaL_46297
TGGCTCTGAAGGACGAGCCTGGGCTAATAAAAAAGCAACGGATAGGTAAAAACCCGAAGT
CCAAAGATAGTGTATTTGCTGCCTTGTGCTCAACTCTAAGTCAAGCGGTATTACCCAGTA
AAAAAGCAGCAAGCACCGTGCAGATTGTTCCTTCCTCTCCAGACTCCAAGAATATCCCAG
ACGAAGAGAATAACCCAGATAAGGGATCCATAAGCTGTTTGGGTAAGTGTAGGAGTTCAG
ATGAGGAGAGCTATACAGATAAAGAATCAACCGGTCCTAGAAGCTGTTCTGCGGAGAGGA
CTGCCCATTAATACCACCGAACTCCTCACCAGAAATGGCTGTTAGCGGGTCTTAATTTAT
GTTCCAGAAGCATATTTCGACATGGAAGTTATCCAGCCCTGTGCTTTACATTCAAAAGTG
AAATCAGAAACTGACTAAATGAATACGACTGGGTTGGGAGAGGGACGCCGTACAGTGCCA
TCAAAAGGGCGGCAAGAAATTCGTATTTTCTTATTGTGGGCAGACTTCCCTTCCCGCTTC
ATTTTAAGTCTTTTCTGATGCTTTTGAGCCGAGTAATTTGTTGCTTTTGTAAAACATTCT
TTTAGCATTTAATTTTGGTTTTCCTAATTTTCCTTTCTCTCTCTTTTTTGGGTTTTGTCT
CCTTTGTGCTTCTGCGCCCCCTTTCATATATAGATAGGTATATGTGAATTATATATATGT
GGGATAGATAGGGCACCAATATTGCCCTGTATAGTTAATTTCCTTTCATTTTGCTCTCCT
CTCCTCTCCTCTCC
>TeaL_46298
ATTAGCTTTTAGCATACAATAAGCTACACCAAATAGGCCCCTCATGCTCATTTCACCATT
TAAGTATTTTACTACATAATTGTTGCCTTTTGCTGGGTGGAAGAGGCAATAGCTTTCAAG
AGGTGTCGGGTTGACCTTGATGGTTGACCTTGACTAAGAGCACCTTATCCAATTTGCCCA
CTAATTTTATTTCTCTCTTTACCATTCCGTTGTATATTGTTAAGAGACTGGAGAAACTAC
AATTGGACTTTCTTTGGGAAGGGATGGCAAAGAGTTCAAGTACCATTTGGTGAAGTGGGA
TATGGTGTGCACCCCGTTGAGAGGGAGGGGGTTTTCGGCATTAACACGTTTGCCATTTTC
AATCAAGCTTTGCTAGGTAAATGATTGTGGAGATTTGCTTGTGCAAGGGAGAGATATTAG
AGAACGGTGGTGGAGTGTAAATATGGTTAGCAGTTGGGGATGATAGACTTTGAAGGAGGT
TACTATGTCGTATGGGTCGAGTTTGTGGAAATGTGTTTGAAATTTTCTCATTCTTCAGCC
ATGTTTATTTTGTGATAGGTAACGAAGAGATGAAGTTTTGGAATCAGGGAGAGGTGAAGT
TTTGGAATCATGGAGATGTGAAGTTGGAGGATGCTTACCCTAATGTGGCTCGTGTTGTTC
TTGATAGCAAGGCAACTATTAGTGATTACCTTATTTTAAACAAGGACACTGCTTTGAGAA
GGGAAGCTTAATG
>TeaL_46299
ATTATATCAAAGGCATTGACATCTACAATTTATTTCACAATAATTGAATCTGATAGCCAT
TTTAACAAGAAAATTACCCGAACAAGCGGGATAAGCTAAGAGACGGTATCATAAAATAGG
CACAGCCTGGTGGAATTTCATTTTCATGGGAATTCTGAAAGTAGAAGAATTCTACATCAC
AGGCAGTAGTGTAAGCTCGTCTAGTTACTACTTTGTTCACAAAGAAAAATGAAAACTTAC
AAAATAATATATCAGACATCACTTTTGATGGCCACAAACAAGGGGGGATGCAAATTATAG
ACAGAAGCCTGAATCAAAATAAAAATCTTCTCATTTCATATCTTCTGTGGAGCAGATAAA
GCTTCAAGGTT
>TeaL_46300
CTGGATCCCTGCGCTGCATAGACTGCAAGTTGTCCACAAAACAACATCAGCGACAGAATT
ATAAAAAGGAGAAGGAAAAAGGGGGGATTGTTATATCACAATTTGTTTTCCAGCAGTGTT
CACTAATACACTCATTTTCTTATATTTTAATATTTGGAACCTTTTCTTAATAATGAGCAC
AAATTCCTCACATTGCAACAATGACCATTCTCATAAAGTTAACAATGCGTCAGAAACCAG
CAACTCCAGCACAACACTCACAAGGGCTAAAGACCTATTAGCAAGCAACTTTCAATAAAT
GAGCAAATATTGTCATTTGCATCAGTTGAGATACCATTCATTTTGATGTTGAACACCTAA
AGTCAAAATGCTATCTTGTAAAGTGCCTGAGAGCATGTTTTGACGACCATTAGACATGAT
TAGAAATGTTGTTCTTTGAATAGGATATATTTATATGCTTTGTGTTTGTTATCAAATTCC
TATAACTCTAAATTGTCTATATGCCTCTTTGATATGGAACTAGAGAAAACTAAGAGATAA
GAAAGAAAAACTTTCATTTTTTGTATGACATGCTTAAAGATGTTTCATTTCCTTAATCAA
CGAGCTTTGTTTTGGTCTACTGCGCTTGACATTTTTATGTATTGTGTAACAAGATTAGTA
GTAATTGAGTA
>TeaL_46301
GTTACCACCTTGGTTCGCTCCATGATATCATCAAAATACCTTTTAAAGGACTTGTTTCTC
TCACGTGTTACCCCTTCATCCCTACGAGAAGGGACTCTATTTGAGTCCTCATGGAGCCAC
TCATCACTATAGTACTTACCTATGAAGCACAAATACTTTGAAAATGTTGCTATACTCGTA
CTGGGCACTTGAAATACGTACTAGGTACATTTTATACGTTCTTTGGCAGTTAGGTACTCC
GTGAGTACTTTTGTGAGTACGGGATGGGTACATCAGGGGTGCACCCAGATATGAGATATT
TGTGGAGATACGTTTAATTTATTAG
>TeaL_46302
AATCAAAATAAAATAATAAAAAATAAAACTAAAAAAATTAAAAAAAAAACTTAAAAGAGC
AAGTAAACAAAAATCACCAAGCTTAAGAGGTTTAGAAAACTGTGTACATCATAGAAAAAC
TGAAAAATCTATCATAGCTATCCAAAAAAAGAAAAATACATGAACTTAAATTTGATGTTA
GTGGCAAGGTTAAGATTTAGAATATTGACATCCAATTATGCACAATCGGCTTTTGAAAAT
CAGTGGACAACAGAACTGCACATCACCAGGCTCTGGTGCTGTAAGCCAGTAACAGTATCT
CATTTAATTTAACCATCAAGTAATAGTATCTCATTTTACCATGAAGCTACTTCAACCAGT
TCATAAGTAGCATTAAATTTACAGGAGTCCAAGACAGTATCACCAGATGGTAAGAAGAAG
AAGAAAAAAATGAACTTTTTTTAGCATTATAGGCTGTTAATCCAGCAATTCATGAATTGG
GCTGTGGTGAATGTTGTATGTGTAAAAAATATATTGAAATATGCAAAAAGTGAAAAAATA
TATAAATGCACGAGAATATGTGAAATGTATATTGAAATTCTAACTTTTTTTATAGTATTT
GGTCCTTAACCAATGCCCAGTGGGTGATTGTTAGCAAGGCCCATTCATGAAAACTAGCGC
AACTACAGAAAAGGACTCATTCATGAATAGAAATGCAACCCCACACACACATACACACAC
ACACACACAGAGAGAGAGAGAGAGAGCGAGAGCACCTGCAACAATTT
>TeaL_46303
ACAAATCGAGTCCGAACTGTAGTAACCCCAAACGAACAGAACGGGACTCATCCTCCCGGG
GCGTTCGGGGACGTCCACAGTTAGTATTGTATTTGTATTTCCTTCTTGGTTTAGGAGTTA
GGGCTATATATATTCTAAGGTTTGATTGTAATTGATACACATTGAATATATGAGATACAG
AAAGCTATTCAGAAATCTTACATGGTGGGTTTGTAATTTAGCTAGTTGAGCAAGTGTTTT
AATGTCTAAATTACCTTAAAAAATTGGTCATGTACAATGCGAATGACCATTTTTCATAAA
AATAATTTAAGAGCTATTTCCAATTGTTCTTAATTGACACAAAGTGACAAACTCAAAAAG
TCAAATGTGTTGCAATTAAAATGATTGGGACCAACCAAATTGAAAGAAAGGTGAAATTAC
AAAGACCATTGGTGATATTTGCTGCTACTCTTCATATGCCTCCAAGTAGTGTAATGTCTC
ACCATACCAAGATCACAATTTTTTTTCTCTAGCTAGTTTCACGGGTTGCTCTGAATGCGT
CATCAGACCAAGATCCACTCATTTTCTTCTCCACTATTTTACAAATGGTATGATTATGGT
GGGGAGTTTCTTTTACAATCCGGAGTTTGAATGTAGCAAATGGGAAAGGTCTGCATTTCT
AAACTTTCAGATATATCAGTTTTGTTTTCTTTGAAGTACCACATTGATGAACTCTTCTCT
AAATCCTTACCCTTTTAAAATTCTGCCAGTCAGTTTTATAAAAGTTATTCATTACTATTC
ATGCAACAATGTTGAAACTTTGCATTTGTATATTGCTTCATTTCTCATATAAAATATTGG
CACACTAGTCTTTAACTTTGATGAAGTTTCAATTGACATGTAATTTAGATGCAACAAAAA
GAGGACATATGGATTGGACAAAACGCTTCAACATTATTCAAGGCATTACTAGAGGACTTC
TATATCTTCACCGCGATTCTCGTTTAAAAATTATTCACCGAGATCTGAAGGTTAGCAATA
TTCTTCTGGATAAAGATATGAACCCAAAGATATCAGACTTTGGCTGGGAACAAATGGATA
TATGTCTCCTGAGTACGCGTTGAGAGGGATATTTTCTGAAAAGTCTGACGTTTTTAGTTT
TGGAGTCTTGCTATTAGAGATTATTTGTGGCAGGAAGAACACCAGTTTTCACGATGAACA
ATATACAAGCCTTCTTGGCTATGT
>TeaL_46304
AGGGGGAATTCAGTGAGGACATTGATGGTATGCCCCTGGAAGTAATGTTGCAACTTCCTT
GAGGCGATAAGCAGCGCGTAAGCTAACTTTTCCAATGGTAGATACCGTGTCTCGGCATCT
AGTAAAGTCTTGCTAACATAGTATACTGGCCTCTGTTCCTTGTTAACTTCTCGAATTAAT
ACTGCGCTTACGGCATGATCTGAGACTGCTAGATAGAGGTACAGCTCCTCTCCTGGCTCT
GGAGTGGACAGAAGAGGAGGTGTACTGAGGTATCTTTTGAGACTTTGCAGTGCTTCGGTA
CATTCGCTACTCCATTCAAATGCCGCCTTTTTCCTCAAAAGCTGAAAGAAGGGCTTCATC
CGATCTGAGGATTTGCTAATAAATCGATTCAGTGCGGCCGCCATTCCGGCTAGTTTTTGC
AGTTCCTTAGCCTTTGTTGGTACTTCAAGATCCTGTATCGCTCTGATCTGATCTGGATTC
GCTTCAATTCCTCTGTGAGTGACCATGTATCCCAAGAACTTCCCTGTTCCTACCCCGAAA
GCGCATTTCGAGGCATTAAGGCGAAGCTGGTGGTTTTTCAGGATGCCAAAAACTTCTCTC
AAGTCTGCAAGGTGGTTTGTAGCGAACTTGCTTTTTACTACCATATCGTCTATATAAGCT
TCCATGGTTTTTCCCAGTTGGTCCTTGAACATCCGTGTAATCATTCGCTGGTAGGTTGCC
CGGCGTTCTTGAGGCCGAATGGCATTACTTTGTAGCA
>TeaL_46305
TATTGTACTGAAGTCCATGGGTCTGTCAATAACCTCATAGTAGTCATGCAACCCAAGACC
TTCAACATCTACAGGTTGCATAAAGGGCCATGCCCACTTGTGCTGAGTGATCTGACGTAA
TATTGTGCCAAACTGGCGCATAAGTTCTTGCATTCTCTTTGCTGCAGCTGCTTCTCTATG
TGCTGCTTCTTGCTGCAGCTTCTTTATGCTAGGAATGCGTTTTTCCTTATCTTTTTCCTT
CGCAATTGAGCTAGCTTTAGAATTGTTTGGTTGCTTTTTACTTGTAGTCAGGTAGAACTG
TTCGACTTCATTTACTCTTTGTTCAAGCTTATCCACCTTGGTGAATATGTCATCAACGCG
ATGCTTGAAATCCTCCAGTTCAGCTCCATTACCTCCAGCCATTCCTGGTTCTGTAGTTCT
GAAATCTGGGATTGTTGCGTTGACTGTTTCCATCAGCAAAAAGAGTGAACGGAGACGCGG
GTGGCGAAGGCGAAGCCGAAGGCGAAAGGGGGTCTCTGGAAGTGTTTATAAGTCGAGTCC
ACGAGAAGAAGTCTGGTGCAGGCGCACCTGATTGTGCTCTGGACTTCGTGCCGCGGCCGA
TCACGAGTACGAGTTTGCCCTTCTTTGGTATTGTAC
>TeaL_46306
CTCCAATCAGCGAACTAGTGGACTTCATCTTTGCTGCTCAGATAGCTGAAAACCAAGTGC
ATGATAACCCAAATCATGGCAATGGAGAAAGGAACAAGGTCTTGATGATTCTTTCATTAT
GTATAATTTATATGTACATATATTAGTTTGATTAGTTTTCATTATATTGTGATTGAGTTG
GTTGCATTTTAAGGATGTCATACAACATGTTGTATGCAGGAGTTTAATTTAGCAATAATA
TTCTGTTATTGACCTTGGTGTTATAGGACACTTTTTATTTTTAATTTTTCCCTTGATTGT
TTATTAGTTAGTATATGACAATGTTATCATTTAGGCTATGTATGTGTGTTTTTAGAGTGG
TGGAGCCCCAATTTTATGTTTCTGGTTTGCTACATCACTTTTGCAATGGTTTTATTAGGC
ATACTTGGTGGTGTTAACATTTTGTATTTGCTAGGAGTGCGGATGGGAACAATTTACTTG
AATCTTGTGAAGAAAGGAAATGAAAATTGGAATGATCTTTGACATATTATTCTCCAACTA
TATGGCATGGATACTTCTAGAAGGGAGTCATTACCGCATCGGATATCTATACTCCTCAGA
TATTTGTGGATACGTATATGATATCCATAATTTGAAATTAATTTTCTTTAATCTTAAAGA
AATATGGGATACTTTTCTTTTCATATACCTTGGGTTGGGTCACATATCAGATCCATCTTG
AAACTGAGATGTGGCATTTCTTGGGTAGCATTAGAGTGTAATTTTTAAGATAAATACAAG
AATAATTTTCAATACTTTGCGTACTTCTTAGAGAAGAAGAATTAGGAAATAGTGAGATTA
TAGCATGTCAAATTTGATTTAGGTTTGTGTCAACACAAATAATATGACTTTGTTGTTTTT
TTAATGTGGATACTATAAGCTTGAAATTGAAAATAATTTGTAGATAAAAAGACCTATAGT
TTGTTATAAATATAACCAAACCAAACAAAGCCTTAAGCCCCATCAAATGGGGTCGGCTAC
ATGAATCCTTCTTCTCCACGCGGCGCTATCA
>TeaL_46307
TGACATACAATAAATATATAAAACTATGTATTTTGCACGTGTCCCCCACACATTGTGACA
TGTCTATATCCGTGGCATGTCCATGTCTGTCCTTGGGAGTAGCTGTGCTAGATTTTTGGC
TACTTTACTGGACCGCCTGCAAACATGTCATAAGCACATCAAACTTAACCAACTTTTCTT
TAGGAAAGATTGATGTAATCGCTTGGCAAAGTGTAGTGTACAGTAAAACCTTCTCATATA
ATGAACAAATAAAAAAGAGAGTAATAGTGAAAATAATATTACAATGTTTCTGATATTTGT
TGAGCAGTGTCTATATGGTGTTTTAGGTAATCAAAGTTACATAGTTCTCATATAATTTGT
TATTGTATATAGTAAAATATTATATATTGTATGTCTTATATAATTCTTGAGGATTTGTTG
TGTTGGTGTATCTGTGTCATGTCATGTGTATGTTTACATCTATGCTATATAGATTGTATT
AATTGAGGAATATTTCTAATATTGGTGTGTGCCATTCTTGGAGACAATAATATGACTAAA
ATTATCTGATGCATAGAAGTAACCAAAATTGCACATTAATTTCTAGAATAAAACATGAAA
ACTAGATGATACGCATTTATGACTCATCTCAAGGTGCTCACATGTAGTTGGAGTTGTAAC
CTAGTACTTAAAGATGCTGTTGCATTGGTTCAACACTGCCCAAGGTTATATGCAATTAGT
CTCATGCATATGCATATGTCTTAATATCGAAATCGTAACTATAAAGATTGAAGAGAAAGC
ATAATGAATGATAATGTTCAATTGAAAATAATTTCAATAATGCATTTGCTTCCATGATCC
ATTGACAATTGGTTTACTATACACTTTTCGAAATGATACAGAAGTCTGCTGGGGATAT
>TeaL_46308
CATCTTATTCAAGAATATTATACAATATCCAATATATATAAATGTTTGAGACATCATTCC
CGTATTCATACTCAACTTTTGGATGCATATCCCAATATTCTAAAATGTTTAGAAAGATTT
GACGATTGGATAAGCACCCAAATACCCCGAGTCCATGTAACATAGGTTTCCTTGTAGCAA
TAGGTGGCATTTATGACGAAAGCCAATTTATTTTATTCATTGGTTTGAGATATGCCTGTC
TGAAAATAGTACGTTCTTGTGTCATCCTGGATGGGATGGCCTTAATTCAGTCTATTCAAT
GATGTTTGTCGTCAATAAATACCTTCAATGATGTTTGTCAATGCCTTCTCTGTATCTGAT
CATCTGATATTGTGGTTGGGGTCAATAAATACCCACTTCAGTCACACCCTCTCAACCATT
TCTATAAGCACTTGGTAATCGGTAGTTGTTCGTCATTTGGCAGTTAACCATTGTACCTGC
ACCAGTTCTAAAAACCATTTTTCTTGTTTCTGTTGGCTACATAGATTAATCACTTAAGTT
TATTATAATTGTAAATGTGCAACAATATATCAATTTGGTTTTGTTGGTTAACGACTTACT
GATCACCCTTCTCTGCATCGTGTTGCTTTTGTATTCTTGCGAATTATATTGCAGCACAGG
AAAGAGCCATGCTTGATGAATGTGATAGCTTTACTTTATTTTCAACAGCAGCTTTGCAGG
TAGAGGAATATAGCCTTAGGACCCATCTCATACAAATGAAACATACTTTGAAGAATGGTC
AGCAGCCAATGATCGGGAATCGGAGCACCTACATGACTGCACAGATGCTAAGCTAACAAC
ATTTTGCTTTGCCTCTTCACCAAAGACAAATAACAACACTGTCTGCTTAGGTCTT
>TeaL_46309
TTTCCTAAGTTGTCGTATGCATACTAGAAAATGAATATTTTTGCAATTTTCCTAGTAATA
ATGCTTGACAACTCCTAAGCAAGATTGCATGTTTCTGTTTTTATCCGAGGTAGATTTTAC
CTAGCCAGTTTGTTCTCTAACAAAACCTGTGAAGTATATGTAATTTATCAGTTCTCATAT
TGTGAAGTTATTCTGAATAGTCTCACACAATTGTGGGTTGATATACTACTGTAACTTTAA
GGATTTCTTCTTTGCGGGTGGAATGAATCAGGGAAGTACACCATTACCATGAAGATGGTA
CCAAAGCGTCTACCTTGCTCACACTTTGCCCAAAAGGAAGTCCGTCTTACTATCGCA
>TeaL_46310
CGTTTCGAGAGAAATCTTCCTCCAGCAACCCAATCTCTTAGAGCTCGAAGCCCCCATCAA
GATCTGCGGTAAAAGTTTCATCTTTTTCTTTGTTTATGTTATGTAACTCTGTATCTGTTT
GCTGTTGGTTTTGGGTTTGTAAGATTTTTGTTTGTTTGTGGGTTGTTCTTATCTTGGTTA
CACACATACATATATCCGTAGTTGTTTTTGTTTTTGGTCTGTTTTTGAATAGGATTTAGA
GGAGTTGTGGATAACGTTGGGGACAAGTTGTCGATAAGTTTTGGTCTGGCTTCTTTGTCC
ATTTTATTGATTTATTCTCATTATTCTATTAATTTTAAATTTTGGGGAAAGAATAAATTT
TGACTTAAAAATAACTTACAAATAAAATTGAGTAATGCGAGACTTGTATTCAATGACTTT
ATCAATAATTGAAATGTCCAACATGTAAGGTGACTCAGCCATGTTCATCGTAATCCTCAC
AATTTGGCTAATTCAGCAGAACATGTCCACTAAAATTCACATGACGCCTGTCTCCCTAGT
ACCAGTCAGAATATATATTTAAGCACACAAGAAGGTGTTTTAAAAACTCAAGAAGTTATA
AAATCAGAAATCAACAAATAAAAGGACAATTTAGAAATGAAAGATAGTATATATGTATAG
TAGAGGTGTGAGGTGTGGCACTACGCATATGGAATTTAAAATAATTATGGCAGTT
>TeaL_46311
TCAAAAGCTTCCCATTCAAAGCATGAAAATTCCTTGCAAATGTCATTTCCCAGACAAATA
AATATTTTTAAATACCTGTGCATCAAGAGCACTGTCCAAGACTTGAGGTAGCAAACGTGC
GGGATGCCCCACCCTCACCAACTTCACTCTAATTAAAGGAATAGATAAAGAAAGTGAGTA
ACACAATGCAGGTCAGCATGTGTATGATCAGAGAAAATCCCTAACATGGCATTGAACTTG
TAGTTGGCAAACATCACAATGACATTGACATTTGATAAGTTCAAGCTAACAAGCTCAGAG
GGTTTGGTATAGGTACATAGATTTATATAAGGTTACTGAAAATCATAATCAACTAAATTC
AACAAAACTACAGGTAAATTTTTTGTATAACAGGAATTTACAAACACAATAAGCATAGGT
TCAATGAGTACAATCAAAGAGAACACTTTCTCAGGTGAAGTGAGCAACACTTTCCCTTAA
TACAAACGAGGCCCAATTAAAAAAGATGAATTAGGCCATATCATATCAAAGCCTAACTCA
ACAATACAGACCTCCAAGGTCTGTTACACAAAATCCTTTCAACTATCCAGCTATATGAAT
CCTATCGT
>TeaL_46312
GGGTCAAACTTTCTCTCTCTATAGGTATGTATGCGCTTGTTTTCTGATTTAATTTATATG
TTTCATGAAATTATTGCACAAAAAAAATGCATACCAAAGTCCAAAAGAACTATTTGATAG
GGAACACTATTCTTGATTGTTATGTTAAATATTTGGTTACCCAGTTTACAGAACTTGGAT
TGTTCTGTCATTATATAGAGATGCTTGGCAACTACATGAAAACAATACTTGATTGATTAC
CCATTTTGCCTTCTTTTTTTTTTGAAGATTCGATTGGATTTGATATGATTATCCATAATA
TTTTGTTTGTCATGTGTTTTTTAATGACTAATAAAGGTTTTTTTTTGGAGGGTCAGAATT
ACTTTTCTTTTTCTAGATGATTTCACTATTTTGCCAGATATTGTGCAAGAGGGAAAGTAA
AGTACTTAGATTTTAGAAGAGTCGAAGTAAAATTTAAATGAATTTGTTTGGTGAATTTGT
TAAGTTCTGTTATAAATACTCAAAATAGCGTGGAGCTAATGAGATTTTTGTGAAGTTTGA
GAGGGCGAGTGTATAGTCATTTTTAATACTTCATTAAAGTGTGGGTAAATATGTGTTCAG
ATTAACCATTTTATGCTTCAATATGATGCTAGATTGAGTTTTCAAAACTTTTACTATTGA
AATGTAGTTTTCCTAAATATTAGATAGAACCAACACATAGATTGAAATATCCAAAACATT
TTGCTTGTTATGTAATACTAAATTTAAATCAAACGGATGTATCGATACATACTGAACACG
C
>TeaL_46313
CTACTATAATTTTCCATTTTTAAAGTGTTTCTTTTTTCTTTTTTTTTGGGTGCAATGAAC
AACCTCCTTCCCCAATTGGCATGTTCAATTATTTAATTATTGAGAATGAATTAACATTAT
ATAGGTTTTAGTTTTTGCTTCCAAACATTTGCACATGTTTCCAAATTATTTTATTGTTTT
CTTTTATGTTTTTGTTTCTAATCTAATTGAATCAATATACCGAAACAAAATTTTGATCCT
TGCTTCTTATCCATTGTGTAGTGGTTAGGGTGTTATGGACATCAATTTTGTGCGTGCTCG
ATTTAGTGTGGGTATTTTGTTGGAATGGTGAAAGATCTACTCCATTTATGGAAGGAGATG
GAGCGGGGAGGAGGAAGAAGGCCTAATTGTTAGCTTCGTTGGCTCTGATGTGGATTATTT
GGTGAGAAATCTATGCATAGTCATTCTAGGTCCACCCATTTTGGAGATAGTTATAAAATT
GATAGAACCGAAATGGTTGAAACACCAAATAGATGAAGACACAATGGCCTGGTTAAATTA
GGAGTTAGTTTAAATTAGTGACCTACTTTTAAGTCGAAAATAATTTTTGTTTTTTTTCTT
TTGTTTTGTTTTTCTTTTTTCTACAATGGGGCCCTACCCTCTCCACTCCATGGGGATGAT
CTACAGGGTTCATATCTACTCTTACTACTGGACGCTTACCCTACACCGATAAAAACTAAT
CCACGACTTTTGCTATCGTTAACACCATCTAAGCTTACGCTGCCATTGGTTGAGAGATGG
ATGTAAGACCCCCTCTCAAAAGGAAGCACCTAATTTTAAGTTGAGAAGAAGTTTTCTTTA
TTTTTATTTTTTTGTATAGTTGGTTTTCGGGTATTGTCGATCCATCTCTGAACCAATTTT
TTCATTCCGTAGAGTTTTTTGGGGAAAGGAGGTTGTATAGATTATATAGGTTGTTGTACA
TGGTTGTGCTCCCTTGGTGCCCATAAGAAGAACATAAACTTTTAAGAAGGTGGCGTGTCA
TGTCGGACACCGAAACCAACACGCCACAACACCTATCTAACACTTTACAACATTTGTTAC
ACACATGTCCAAGTATATTTTTTAAAATTTGTTAGACTCGGACTCACTTCATACATTTGG
GGAACACGTGTCTATTGCGTAGACACACATGAAGTATGTTACAAGTTTGAATAAAATAAC
TTGGAATATTCAATGATAAAAAAATAAAAAAATGTATAGTTACTTTTCTCTTTGACTTTA
GAAATTAGTGTTGCATTGCATGTTGTCACTTTGAATTAAGTATTCATATACAAGGACTAA
ATAATTATCCTTATATAGTTATATATGACATATATTAAATAAATGAAATTATATATTTTG
CTCGTGTCCCGTGCGTTTCATGTCTTATATTTTTTGAAAATTTTCCCCATCAGTGTGTCC
ATGCCATTCCATGTCTGTAACCGTGCTTCTTAGTTGCTGCCTAGTCATAATATCATTTAT
GCTTATCAATTTATATCTGTATGTTATGTTGGTTTTATATTTTCTCGAGATATGTTGTAA
TGGTCCATGGGTCGTAATATGGATCATAATACATTTTGGTGTCCATATTAGCTCTAGAAT
AATCTTAATAGTCAAAGCAAAAGTTTTCTATTTATGAGTCCTAATCTTAATAGGAGGAGA
AGCTTTTAGAGCTCGTGTGATTCATAATGCAACTTATGTTAGGGGTCATTCTGATATAAT
TTAGGGGTTGAAATTTGAAAAGACTAGGGTTCCAATATAAGGGCTATATACCTAAAGGTG
AACGACATTGAATAGTCCAAACCGGGGGGGACAATATATTGAATGTGGGAATAGAACAAG
CTAGCAGGAACAACAACAACAACAACAACAACAACAACAAAAAAAAAAAATTAGGAAAGA
CTGATGAAAGGATGAATTAGAATGGATGGCAAAGGAGGAAGTGGTGAAACTCACTGAGGG
AGGGTGATTTGTGCCCTTCCAATCCTCTTGATCATTTGAAAGCTTATATAGGTTGTGGAA
TGCATTATATGTGTCCTAATAGTATTGTAAGAGGAAAGGAAAAATAAAGAAAGAGGAGAG
TAAGAAGAGAACAGAGGAGGTAAGAATTGTGGTGTGGCAGCTCTGTTCCCAATTTTTTTC
TCTTGTTCCCAATTTTACATTACTTGGGTAAACTTTGCCATCTCCAGTGGCAATTTCTGT
CTGTATATGAACATGGATAAATGTAATGAAGTTTCTAAATTCTTATTTTTTCCATTTCTT
GCCTTCCAGGGACATAAAATGTGCTAATAT
>TeaL_46314
GTGAGCCATTAGGGATCAACACTAGAATTGTATCGAGGTCCATCTCTCTTTCAAACCAAC
CGGGTTATGCCTCCGCATTGAGGCCTAAATTTTTGTATTGGGAATTATGTAATTTATTGA
GTCTTATGTAAGTGTGTGTGTGAGATTGGTATAATTCAATGATTATTGTAAACATGGAAA
CGTATTTAATTGATTAAGTTAATCTAAATCTTCATGTATGCACAAGCTCAATGGGCATTT
TATCTATGTTGGTATTTGCTTCCGCTTAAGGCCCCGTAATTGAATAAATATTATTATGAA
ATTTTGTTTTGAGGCCTAATCACAGGCTGGTCATGGACTAAACTAATAACGGGATGGTCA
TGGACTAAACATTTAGGGGCAGGTTTGGGTCGTGACACGAGTGGTATGGTAAGGTTGTGT
GGAGTAGGTAGTGAGCTGTGTAAGTTTGTTATTGACTTTATCAATCTTTAGGTGTGGGGG
AGGTATTTAAGAATCACTGGTTGATGTATGACTTGACGCGATGGGGTGAGTGTGTATTTT
GATCTTTAGGAATTCAACTCAAACTCAAGTGTGGTGCGAAGAAGTGTTACCATGTAGGCA
TAGGTGCAGGGGATGGGCAAGGATTTGCAGTAGTATCGGCTAACTTGGAAAATCTGGTGT
GATTCAATGAGAATGTAAGATTGTGT
>TeaL_46315
TAGGAAACGATATAAATAAGGAAACAATACTAAATCAGTGATTGACACAATCACAGATTA
TATACATAATACTAAAAATAAAAAGATTCTATGTACTCTAATTTCTATATTCAACACTCC
CTCTCAAGCTGGTGTGAAGATATTCAACAATCGCAGCTTGTCAATGGATGACTGGAAGAA
GCCGGAAAAAACTAATGTTGGAACAGTTTAAGGGGTCATGTCGGACCGTTGTAAAGACTA
ATTGGAATCAATGTCGAGACAGTTTAAAGGGGTCATGCCAGACTGATGTAGAGAACTGGA
TGTTGAACCAGCAAGCGTGGCACACACATAACTTATGACGTGGTGCTGAACAATGATGAC
AACAGATGATTGAGTG
>TeaL_46316
CATCCGAGATAATATCTCCATCTGCATGCCAAATTGGTTGATGTCAATCACAATAGTGGC
ACGCACTTTTTTTTTTAATAGTTAATCACTATGATAGCCAATAAGGACAATTTGGGCAGT
TGGACCAAACCCGAATTCAAGTACAATTACTGATACTAAAATCCAAATTTGAATACAAAC
TCAAAGGATCTTAAATAAATAAATGTAGAGTTAAAATTCAAGTGTCTAGAATTCAGTTGA
TTCCAAAAAGGATACAACAATTTTACATTTTAATCAAAATTGCTTCAATAAAAATTGCTA
AAGGAAACGGTGTAGGATTTTTAAGTCCCAGTTGGGACAAAGGGATGTGTGTCTTACTTA
TCACAAAAATTTAAAAAACTAAATAAAAAGAAAGAAAAAGAAAAAAGAGAGATAAAAAAA
ATTTGCTAAAGCATTATTTCAACATAAATATAATTGACAATGACT
>TeaL_46317
TTTAGTTGGTCCTGCAGGTAATCTGTAAGGAATGTTATAATTGGATAAAACAATCTTGGA
GCATAAAGTCAGGATCAGAGGACAGCAACCAGCCAGCTGGAGTAGTTCATGAGATATAAT
GTTAACACCAATAAGCAAGTGTCACTATATATACCACCTAACTGCACTGGTGTAGACAAC
ATGAAAATCCCAAATGTTACATGATAACCAACATTAGATGGCTGAACTCTTGACAGTTGG
CACCAACAATCTCATTATAGAGCCTCAGATTTGTAAATTCTTTGTTTTAACCCAAAAAGA
ATCACAACTACGTATAGCATGGATGTACACCCTTATATTGACTCCTTATATTAAAAATAC
AAAAAATCTCACACAACAAACAAAAAGATACTTTCCAATTATCTACATCAATTAATTTTA
AACCAATAGCACAAAATAACATGACTTACTTTAGGGGAGAGAAGCTAGAAGGGCAAAAAA
TGAAAACTTCCCTAGATAGTCACTCCAAGGTTGTAGTTCCTTTAGACTATCGATGATGGA
AATAAGTGACACCGTGATACAGAAGTTCACAAAAACAGCATGACAAAAATGCTTCTAATG
CTCAAGCATTGATTTGGCATGTGTCGGATGATGTCGGGCCCACTTGGGATCTAGAATAAT
>TeaL_46318
AGGGGGAGTGATGTTGCTTGTGTGTGGAGTTTTTGGTACAGTTGTTCTCTGGTTATCCTT
CCTTGGTACAGTTGGATTTATATAGTTTTTGGTTCTATCTTGGATTTCATATTTTGGATA
TATGTTTATGGATGGATGGATACTGGTTGCTTATGATTGGCTTAATGGTTTATTATTTAA
ACTGGTTTGCTTATGCTTGGCTTAAAGGTTTATTATTTAATCCAGTTCAAACTGTTTTGT
AAGCATAACCGTCATCTCAGACTCTAAATCAAATTCAGTCTCCGGAGGTTTTGCAGTCTC
ATGGGCACTCGTGAAAGCCATATTTTCTTTTTGCTTTTTCTTAGAAATTTGGTGGGCTTC
ATAAGTCTGCAAATTTCCAACCAATTGATCGAGCTTGAGGGTATCAACATTCTGAGCCTC
CTCAATGGCTGTCACCTTTGGTTGGAACCTCTCGGGAAGGGACCTCAAAATTTTTCCAAC
AACTTTTGCTTCCGGGATTTTTTCACCGAGAGTGAAACAGGAATTCACGATATCACTGAG
TTTTGCATAAAATTCATCGAACGTCTCATCGTCGCGCATAAAAAGGGTTTCAAAGGCGGA
CGTGAGACGTTGAAGTTTTGACCTTTTAACAGAGGTAGTACCTTCGTGAATCGTTTCAAG
AATATCCCACGCCTCTTTTGCTATTTCACACGTGCAAATTCGACGGAATTCTTCAGGTGT
GACAGAGCAGAAGAGGGAGTTGAGAGCTTTGCTGTTCCAACTCGAATTCTGGTAATCGGT
TGTGTCCCATTTA
>TeaL_46319
TAGGAACTAACCGGAATCAATGTTGGGATAGTTTAAGGGGTCATGTCAGATCATTGTAGA
GACTAACCGGAATCAATGTCAAGACAGTTTAAAGAGGTCATGCCAGACCAATGTAAAGAA
CTGGATGTTGAACCAGCAAGCGTAACACATACATAACTTATGACGTCGTGCCGAACGATG
ATGGCAACAGATGACTGAGTGCGCCAAGGGACGGCTTACTGATACCAAAAAGGATGAAAA
AAATTGTTTGCGATAGGAATAATTTAGTGGATAGAGGAAGAGATCACTACGAAGTGATAC
TGAAAGAAAATATAGCAGTGGAATGGGTTGAAGTTCGGCGGGCAGCCAAGGCAAGGCTGT
CGCCGGCCGGTGAAGCAAAATTACCAGGTACTTAACCTAGCT
>TeaL_46320
GTCGGGACAGTTTAAGGGGTCATGCCGGACCGATGTAGGAGCTAACCGGAATCAATGTCG
GGACAGTTTAAAGAGGTCATGCCAGACCAATATAGAAGCCAACCAGAATGTTGAACCAGC
AAGCGTGACACACACATAACTTATGACGTGGTGCTGAACGATGATGGCAACAGATAACTA
AGTGCACCAGAAGGCGGCTTGGATGGTGCGCCAAGGGGCGAGTTTGGTGGTACGCCAAGA
GAGGACGGCTTGGATTGTGCGCTAGAGGAAGCGGCTTGGATTATGCGCTAAGGTGACGGC
TTAGAGAGTGCGCCAAAAGGAGGCGGCTTAGGTGGTTTACACGGTGTATAACCATGTTCA
CCATGGTATAGGTATAATACCCCCCTTAAACTCAAATAGGTTTGAACATAGAAACTTATT
TGAGGTTAAAGTAGAGGGAAAAACAGAGTGGAGTAGAAGCACAAAAAAAAAAAATATGAT
AGAGATATTTAGGGTAGGAATAAACTAGGGGATAAAAGAGGAGATCACCATGAAACGATA
TTGACAGGAAAATATGACAGTGGAATAGGTTGAGGTCTGACAGGCGGCCAAGGCAAGGTT
GCCGCCTGCCAGTAAGGCGAAGAATACCAAGGACTTAATCTATAGCTCTGATACCATGTT
AGAATAGTTGAGAGAGAGAATAATATGTATTGTGTTGAATGATATGTGAGTTGAATGTAT
TCTATATAATAGAAGGCATGTATATATAGGCTGAGAAAGAGTATCCTACTAGAAACCTAA
TTATGAGAAAGAGTGTCCTATTAGAAACCTAACTATGGCTATTCCTAAATATATCTAGGA
AATCAATACCTAATATATCTAGGAATACCACATATACATTAACACCTCATATATACAGAG
AATCTACAAAATAAATGGTTTAAATTATTGAAATGAGACCTCTGATGGCCCCAAGAGCAT
GAACTTGACAGTCAAGTCCAAATTTAAATTTAAGAAAAACTTAATCCATAAATAAGAAGA
CTAAAAAAAAAATGACTTGATTTTTGCTTTTGTTTTCTTCTCAAAATATTTAGGGTATGT
TTGGTAACGTCCATGA
>TeaL_46321
TCATATGGGAAGAGTCAATTGATGAACAGCCATGGGAGAAAGCCCGTTCTATGTAATTCT
TTTCTTATTGATTCACACTTACATTTAAATTTTCCAACACTATGTATTGCTGCTGTCAGA
GCCTATACTATATTTTCTTGAATATTGTATTTGTTATCGTTTTTAAGTTGAATCATTGCT
AAAATGAATCAATCAAGCAACAAGAAAAAAAGAAAACGAAAAAAGAAAAGAAAAGAAAAA
AAAGGCAACTAAGCAACTAGGTATTCTATCTTCTTACGTAGGCTTTTTGCTCGATATATA
TGCAAGTTTTATATAGCCTTTTCGCTCAATATATATCTACTTTTAATGTCTGTCTATTGA
AAGCTCATTTATATGTGTATGCTTTTTCAGTTCTCCATTTAAAGTAAAGGAAGATGATGA
AGTAGACAATTTAGACATAAAGTTGAAAGTGAGGCGGAAAACAAAGCGTGTATACTCGTC
TCTACCTCCTGAAGTTGGTTTAAAGATCAGCAGATCATTAAAAGTTAGTTTTTTGCTCCA
TTTTTAGTTGCATTGAACACATGAAACTGTGCTATTAGACAGTTTATTGTTTACTTTGTC
TCATTTACCAGCTTTACTG
>TeaL_46322
TTGATTTATATATAATTTCAAATTGTATTTTTATACAAAGACAATAAGATGTAGAAAAAA
AGACAAACGGTACTTTTATCACTAATTTTAACTAAATTAGTCTGTAGGCTCTAAATGTAT
CCTAAAATTTTAGTTAGGCATCTTATCTTAATGATTTTTTTTTATTATTATTATTATGTC
CCTATTTAAAATGATTAAAAAATATTTAAAATTATAGAAAGTGCAAATCATAGTATCTTT
GGACTTAACCCCAAAGGATTGATTTGGTGGTCAAGGTCTAAAACTTAAAGGTCTGCTCCC
TCCGTGATTTTAAGTTCAAAACCTCCTGAAGAGTAATCCATTTCTTGGGCTCAATCCATA
AAAAATTTTGTCTCGACTTTAATTAGACAGTAGGATTAGTCCTCCGAATTAGTCAATCCT
TTGGGCCGGATAGTTTCAATCTTCCCTTCTACCATTCTATTGCATTTTTATACCCAATCT
TGCTATCCTTGAATCGATCATTTTCTGATATAAAAAGTATACTTTTCACTCAGCTTCTTC
ATTTATGGGCATCAATTTTACGAACATTGTT
>TeaL_46323
CTCGAGGCCTTTTCTCAACAGTCTGCAAATTTAACATTCAAATGTAAGCAAATGGTTTCA
CAAATTACCAATATAAATTGGAGCTCAAACATCAAAGTACAAGACTGGGAAGCCTCAATA
AATGTATCTCTCATCCTAACATGTAGAATATCACAACAAATGGAATTAGTAGTAGTAATG
AAAGAGTCCGAAATATGACCACGTGAGTTGACACTTTCTGATCTGTGTCAGAAAGAACAG
GTTTTGGGCTGAAATGGAGAAGGTGGATCAAATGGGGCATTTACATCAAGCTGCTCCACC
AGATCTAAGGGTTGAAACAAGAGATCCTCTATCCTCTTTTTCTTCATTATAGTCATGGAA
GTTCTGAGTGGGCTGATCAGAAAGGCACTGCAAGAAGGGGGATGATCATAGGCTTCAGGA
TTAGAGGTAGAGGCAGGGAAGAGGAGAAGATCTCTCAGCTTCTTTTTGCAGGCAATGCCA
TCGTCTTTTCAGGCAGACGAGGAGAAATTGAGATACTTGTAATGTGTGTCCATATGCTTT
GAGGCAGTGTCTAGCAGAGGTGAACAACAGGAAGAGTGAACTCATTCCAATAGAGGTGGT
TCAGAATATTCAGGGAGTGGCTAACTCCTTGGGTCTTAGAATGAGAACTCTTCTTATGGT
ATATATGTGAGTCTTCAGCTTGGTTAAACTCATAATGCTACAGCAGTTTGGGGTGGAGTA
GTGGAATGGTTTGAGAAGAGACTTGCAGGATGGAAGCAACAATATCTAAGGGATGGAAAG
TTCTGTTATAAAGAGTATACTAGCTAGTCTTCCTAAC
>TeaL_46324
AAGTGTGTAGCACAAAAAAAGAAAAAAAATTGAGAGATCGAAAGAAAGAGACAAATATAG
AGAGATGCTTGTACTCTGGCAACTATTTTTTGGTTTAGATCTAGCCAGATCTAACGTAAA
TCTACTCAAATCTGATGTAATCAGATTTTAGTTGATCTACTCATTTTCTTCGTCAGAAAC
TCATCTCTTTCGCCGTCGGTGACCACGAAGCAAGGAGTTGGTGCTCAGTGGTTGTCGGTG
AACCCTAATCAATGGTGGTCACCAGTTGCTGATGACTATGTATTAGAAAAAGGAAGGCGT
GGTCGTGGTTGTCGCCGATATCAGAGAAATAGAGATAAAGAGAAGAAACAAGGTGTAGGG
AAAGAGAAGATAAATGGGCAGAGGACTTTTGGGTCTATCTAAAAGGACGGAGCAAATTTG
AATACGTTTCCCAAGACAAGAAGGAAATAAAGATTGGAAATGGGGCTAAGTAATTAATAA
GGCAAAACAATGGTTTTGGGGTAACAAACTATGCCTAGGTTAATTAAATCTTCTGCCTAA
TTAATTTTTAAAAATCAGGCCGCAACAATTCAACTCACATGCAGCAACTTTCTACTACGA
AGAGGCTTAATTTACCATTTTATTAAATAATATCCTACAGAATTTATATTTAAATTCTTA
TTAGTATTAGTTTCCTATTTTATTAGAGTTGTTTTGTCCACAAATAAGAGGCTTGCGATT
GTATTAAACAGACTTGAAGCCTTTGTATGATTATGGCTATCGCCTTTGCATGTTTTCTCA
CCCATTCTCTCTCCTGTTCCCCATCCCCATTCTACATCACTAGCATAAAGACAACCATTT
ATACAAGAAAATCAGGGTAATCATCTGCAGGCTTTTTCAACTACCATGTTAAAATTGCCA
CATCCACTCTTGGAAACCAGTCCTATCTACAATTCAATAATTGAATCTGGTCATGCATGG
CGGTATCACAGTTGCCCAGATCTCATTACCACCCCAAAAGTGGCCTTGCCAGGTAACAAC
AACAGCCTCCTCTGCTAGCTATCATGCCATAAAGACTGGCGCAAATTAACAAGTGAAATA
AAGGTCCCATAAGCAGGAACAGGGTTCAAAATTGATTTTTTATTTTTTTATTTATTTTTT
TTCCCAATTTTTCTTAAGTAAAAGATTCATTAAAGGGAACCACAATCTCAGCTCCTTTTT
CTAATATGGAATTTCAAATTGTCCACGCAAAAGAAGTACTTAATTAATTTACAAATCTAA
CCTCAAATACTGTTCCAGTATAA
>TeaL_46325
AAAAGTAATGATCGTGTTTTCTCACTCTTGATGAGTAAGAAATCAAAGCATGTGAGAAAG
GATATGAGTGAAATTTCATAATCTTCATTTGTTTTTTAATGGGCAATCTCTGTATTATGA
AAATTTTATACCCAACGAGCTTGTTTCTCACTAAATCTCATCAATTTTGGTCATAAATGA
AACAGGCAGAATAAGAGTTCTTTTTCTCATCATTTCTCACCTAATTTATAAACCAAACAT
GAGAAAGAGAATCACTTCTTATCATTTCTCACCAAATCACCCCATCCAAACAGACTGATT
GGATTTCAGACTTACAGTGCAACAGAACAGGAAATGGAGTACCTGATTAGAATAACCAGC
ATTTCGGGACATTACAATGCCCCATCTGCTACCGGCAGTGGACATAGAGGTAACAGAGAA
GCCTTCTTTC
>TeaL_46326
TGCATATGAGCATGGAAAAGCGGTATGATTATATGTTCGTTACCTCTTATTGTCTTTGCT
TAGGGGGTAATATATACTAGTGTCTGTAAATTGTCTTCTGTTTCATTTCATTGCATTGTC
TTTTCCTCTATTAGATGTTTGAAGTGGGTTAGTTTGGATATGCATTGGTTTGATATTACT
AATGTATTCCATTATGTATATGCATAAGAGATTTTTAAAACATTCTGAGGAAATTGAATG
AGTCCATCCATCGTGTTTCCCACTGGGCCCTGGAAGAGTCCTTTCTGTTCTTGATATAAG
AATTTGGTTTTCTTTTCTTTTCTGTTTTTTTTTTTTTTTTTTTTCTTTCCCTCTTCTTGT
TAATCTTTAGGACTCCATTGAGATTCCAAAAACATGATCTGATTTCTATCTCTCTTTAGC
ATCACAGATATATTTATGGATTTGTGCTACTTACCTTCTGCATGTTAAATTAACCAGATA
CTTCATAAATCTGCGTGGGAGATGGTATCTTTGTTTGTTTTGATGGCTCTCAATTATGAT
CTTGGAGACAACAAGATCAAATGTACAATAGTGGTGCCCCTATAGTAAGAACAGGCTCGT
CTAAAAAAGTTAAGAATGCCCACACTCAAGAATGAAGTGTAGTTTGAACTGTTCTGAGGT
CCCCTCAATGGGATGAACAATTATATCCTCCTCATTACAAAGATTACTAGATTCTTCATT
CAAATTATAAAACATGTTTCTGAGGCTGTGCGCCATTGGCTCCTTAACAGTCCTCTCAAA
TGAACCGTTCTGGATGGTTGAAGGTCAAGAACTTCAGCATCTAAAATCAGTGACTGCGAG
ATAGGTTTGTGCATATAGAAATTGCTCATTCATTTCCTATCAATGTAGCAGTGTTCACTT
TATGAGTTAACAGTCAAGCCACTTTTTGCTGTTCTATTAATACAAGTTTGTTAAGAATTT
CTTAGTATTATGTTAGACTGATTAATCTAATGAATTTATAGCATTATGAGAAAAAATTGA
ACTACCTATCTTTATTACGTAGTACAACAGCCGCCAAATTGTTATTTTTTCATTTATGCA
TATAACAG
>TeaL_46327
AACCCAAAATTCTATTCAAAACTCAAAAAAAATTAAAAAATTCCAAAAACATTTTTTATT
TTAAATATAAAATAACAGGTGCAAAAAAAAAAAAAATTAACACTATTCGGTCAATTGGCC
GGACGTCTGGGGGACGTCCGGGGGATGACCGGGTAGACGTGTTTTGAAAAGTGGGTGTGG
AATCAATTTTGAAAGCGCTAACCAAACACTACACTCAAACAAAGGGGTGGAATAAACTTT
CAAAAGCTTTACCAAATACAACCTTCAATTTTCTGAAAAGTGAATCCTGAGTTATGATAC
CAAACAAGCTGATAATCTCTAATATTTCAATCAAATCAAACCGGCATACTTCTGTAAATG
TGCTTCCCAGTAC
>TeaL_46328
CTTCATCACCATTATCATTATCACCTACAACATCCACAATCAATATAAGCCACTATCTAC
CACCACCACCACCACCAACACGCATTCAATTCGCTTTCACTGTCTCTGCTACACAAAACA
ATACCCACATTAAATCTCTTCGTAATACTCTACACAATGACACCCACATAATCTCCTTCA
TTGTTCACTTCTCTCTTTCTCTCTCTCTCTCTCGATATATATATATATATAGAGTATCGT
TAGATATGGGCTCGGAGGCAATCTTCTCCTTGTCTCCGCGGATTTTCTGGTGGATTTGGT
GTTGTGAATCGAAAGGCCGGTGACCCTTATTTCCTTCTCTTCTGAAGAAAATTTCCAAAT
GGGTTGAGAGACTGAGTTATTTGAAGAAGATTTGTTGAAGAAGACACAAATCTGTTCAGG
GGTTTCAGAGATTTTGAATTGATTGTTCATAAATATTGTGTATTATGAAGGGTTTTATGT
TCTGGGTTTTGTTCTTGCTGACTGGGACGGCTTTGATGTTTCTTTGTCTCTCCAAAGAAA
GAAGCACCTCCTCTGTTCCTGGAGAATTGTCATGCTTCAATCACTGACAAGAGTAATTCA
GGGAGTATAAAACTAGAAGATTATAACCCTATCGATCTGGTTCCAAGTTCAAAGGCTTCC
G
>TeaL_46329
GCCATCTTCTTTTTCTATTGGAGTGCTGCAAGAAATTGGAAGGAGATGCAGCGCAAAGAT
TGAGTTCAGGTCTGTCGTAAGCACTAGTAAAGATTTGCAGGTTTCTGTTGAGGTCTTGTT
CACTGGTGAGAAAATTGGCGTTGGAATGGGCAAGACGAGGAAGGATGCTCAGCAACAGGC
TGCTGAGAATGCTCTTCGTTGCTTGGCTGGTAAGACCATCCTCTAGTTTATTTTTCGTAC
CTTTGTTTGTTGTAATGTCAAATATATCTCAATGTGGATTCTTTATTTGCAAGAATAATT
TTTGACGTAAAAGGAGCAAGGATTTAGATTCTGATAAAGGGCATTTATGTCGAAATATTT
GAAATGATAGTTATGAAGTGACTTATTCTGGGGCATGTTTAGTTATCCTAATAATGTAAT
CCCCACTGTATCTAAAATGAACAATTGACCACGGAGCATGCCTCTTAATTTATTCTATTC
TTCTTAAGTAAACAAGTCCTCCAATGTTTTTTATGAGAATGGGCTTGACATGAACCGTTC
CATGGTCGTATTCTATACAGATGTCTTTGCAACTCTTTTTCCTCTCCAAACAGTATTTTC
TTCCTACTAGAAAATTTTGTACCCTTATTGTTCTCAAATTGTTGTACAAGGTGACTTGTG
TCGTATTTATGAAATCCAAACAAAAATATTGAAACCTTAACTGCTTTTTGGGATTATGTT
TTTGCCCATCAATTACTCCCACTCTGGATGGTGGGTGACTTGATTGCAAAGAGAATTTCT
CCCATATATGAAATTCTAGCCTGACTGCAATGTTGAGTATATTAGGAAGATATTGTCACT
CAAGTGTAATATTTAGGCAGCTAACTTCACCTGGGGATATCTATACATTTCAGAAAACTC
TCTGGAGGCTTTTGTGAATCCTCTTTTATTCTTATAGCTTTCATTGGTAAGCTCAATTTT
TCTGTTGAGCCTTTTTGATTTGTCATTGTTTTTGTACAAAGGTTGTGCCCTTTTGCGTCT
TTTCGTTCATAAATACAATTTTTTGTTTTTAACTTAACAGAAAAATATAGTTAGAAACTG
AAGGGAATTGATCTTCGGTCACTAATCTGCTAATGTCATTTTTGCCTCACCTTCCCTCCT
TTTTAAATCTTCTCCTCACTTAAAGTCTTATTTGACAATGATGCTTGCTTTTTGTGTTTG
TGAGAATGTGACGTCTAATTTTTCTCATGATCCAGAATTTTTTTGTTTCATTACACTTTA
TGGCTACATAAAGTTCCATTGTATAACATAAACACATCCATGCTCCAGAAATCCTGTCTA
TAATCTGCGAAATATAAACATCATTTTTGAAATATATGATTTATTGATGTATGAAATTAT
TCATCCAGACATTCTTTT
>TeaL_46330
ATAACCTCCAAAACATGCGTCACAATATAAGATTTCATGAAATAACCTCTAAAACATGTG
TCACAATATAAGATTTCATGAATCATAAAACCTCGAGTTATCAATAAAAAAAATCCCTAG
ATTGAACAATTGCACAAAACTCATGTTTCTATCATGTATAACCTCTGAAACATGTGTCAC
AATATAAGATTTCATGAAATAACCTCTAAAACATGTGTCACAATATAAGATTTCATGAAA
CATAAAACCTCGAGTTATCAATAAAAAAAATCCCTAGATTGAACAATTGCACAAAACTAT
CCTAAACATGGCTCAAATGATGATTTTAGGAATATATTTTACATCATCATATTTCACGAA
AGAATCAAAGATGTGCTGATGAGATCGTCAAATCATGAATAGATTCCTATGTAAACTCTG
GGAGCTTCTATTTCCAGACACCAATTCCCCTCTAGTACACACTTAATGAATTTGGTTCAG
TGGTTGATATCTGAATGGCGGCGATTCTGTTGATGTTGATAGTTCAAATGGTGAGAAATA
TAGTCGTCTTCCTAAACCTATGGTTTCAAGGTGCCTACGAGGGGTAAGGGAAGGTTGCGT
GAGCGTGGGGAAGAGAGTTGGGTCATTGTAATGGACGCTGGGAAAGGGGGGTAACATGAG
AGGAAAGGATTGCGACAGGAGGGTACTAGAGAGGGAGCAGCAATGGGATGAGGAGGGGCT
GCTTGTTTAGGATTAGGGTTTTAGAGGTGGTAGCGAGTGGTGACAAGTGGCGGCTAGGGT
TAGGTTAGGTTTGAAGATTGAAGAAATTAAAGGTTTTTTTACATGAAAGGATGTGTACTG
AACAAAACATTGAGAACAGATGTGCATGAATGTAGGTTGAGAAAAGAAAAGAAATGGTCG
TGTTTTTACACTATTATGTCTAAATGAGTAAGAAAGCAAAGCATGTCAGAGAGGGATACG
AATGAGATTTCTTTTCCTTCTTGTATATTTTAAGAGGCAAACTTGCTATATTTTACAACC
AATCAACTCATTTCTCACCAAATCTCACCACTTTTGGTAAGAAATGAAA
>TeaL_46331
GTGCTCTGGACTAGCTCATTATTCACACACCTTGAAGAACCAAGCGAAGAAAGCTATAAA
TCAAGAAAGAAACAGCTTATGATGGCAAATATTCCAGACAATTAATTGTGAACAAACATT
GATTTCGGATCTCATGACATCAGTAGGACCCCCAAACTGGATTTACTGATTGCACCTGAG
GAAGGGACAGAGTGACAGCTACACTTGAATCAAACCAAGCAAGCTCCTCCACGAGCCTCT
TGATTAATTCACCTGCAGCATAAGAAATGCCTGAGGCCATAACTGCCATACTAATATAGT
ACAGTACAGTTTTGATATATGTGTAAAAGTTGGGTTTCTTCTGGATGTAAGCCTTCCCAA
TTGCAAGTATAGCAATGCACAGAAGAGAAGCTGCTGCGACTACCACAAGCTTTAGGTCCT
TGTCATCAATCTGGCGAAATGAGAAGCCGTAAGCTACTGGAGGGATTAAGCCAAAAATGA
GGAACGCTAGCACAGCAACCGTTGCATGAAATGTCCAAGACCTCCAGGTGGTACAACTCC
GTTGGTTGAAGGAGCACGCTCGGGTCCATTGATCACATTATTTACAACTTCAGTTTTGGA
CACTGCTTTACCAGGTGACACAGATTCTTGTGATGGTGATGGAGGATAATAATTCTGTCC
GTGTGGTGCTTTAGTTTCTGCATAACCATAACAAGCAAATAGGCCAAACAACAGAAGCAT
TAGAAGAAGATTTGTGTAGTCTGTGGTGAATCCATACTCAAAACTTCCGTATACACCTCA
AGGTATGATTTCAAATCATTTTTTCCTTATAAAACTTTTCATAAAATGAAAAGTTTCCTA
GTATTTTGAATTCCCTGCTTATCTTGACAATGACACCCCCCCTCTGGATGCACATAGTAC
TCACCCAGCTAGCCTGAAATAGTATGAAATGATAAACCAGAGACTCCTGTTGTTAACCCA
AAAGAGCATACTGGAAGAAGGAAACCACAAATATACAAGGACATTCATGAGAGAGAGTAA
TTAACTAGTTGCAACAAATAGTGGAAGTAGGTGCTGGAAACTAATTGATTGTGATTATTG
CTAGTTAAAAGTTCTGAAACAGTTGAATATGAATAAAGGACTGCTGAATGATATTTTGGG
GTATTTATGTCCATATTTTATAGTGGATTGTTATAGTCATTTATATGTATTATTTTAAAT
AAAACTGGCAAATATTTTTGGAGCATACGTTGGGCCTTGCTTTGGACGAGATCAGTTAGT
GAGTTCATGATAAATATGAGATCTTAACTTTCTTTTATTTTTGGACCCATAATGGGATTA
GTCATTTTTATACACACAATAGATGCCCCTCCCCTCATCCCATATATATTATAACTGTGG
CTGGCCTATTAAGTCATATTAGTACTGATGATAACAAAAGGGGAACATAGGGTAGTTCAC
CTCTCTCTCTCTCTCTCTCTCTCTCTGTTCTATACGAAAACTCAAATTCTCTTTTCAGAT
TGCAGTAGACAACTCAAAGCTTCATCAACTCAGTCAGCAGCTATGACTGACTCTTCAAGT
ACACCGGTATGCATGGCTCATTTTAGATTAGTCATTCCATGAACTGAAGCATGTTTAAAT
CTATTATAGATGAAATTAGTCTAACATATGTTACCTTCTTGACCAATCACCACACTCGCT
GTCTCATATGTGACGCAAGTGGGATAATTTCCAGTTATGGCAGATGTTGGCTGAGGATTT
TGTTTGCTCGTAGAAGCCCGGAATATATCAAAAAACCTCCCTGCTTAACAAATTTTTAAC
ATTAATCAACATTGTAGTCCAGAATGAACACTAGCGCCACAGATTAGTCAAGAAATGAAG
AAAATGAGTCTGTGAAAGGATAAGATTTCAAGTTTGAACAGTATGTAATAGTTAGAATAT
TAGTGTAGTTCTTAGTTATGTAAAATTCCTTGGGCTTCTTCTGTTTGAATTAACACAAGT
GGAAAGGAAAATGTTTTTCCACTTTCCTAGTCAGAGATCAGAAAATTTCTAGTTGGGCAA
AACCAACCAAAAGAATTTAATTTTCTTTCGAGGATTGCCATTAGATAATAAAAATGAAGT
TGAGGAAAGAGGATTTCCACTTTCCAAGTCAGAGATCATAAAAGTGAAGTTGCAGATGAC
ATATTACCTTGCTGCTGATCAATCTTCACCATTTTCCCCTTGCGATCATCAGTGAAAATA
GAGGAAAGATTTTCATCTAGTACAGATGACGTCTTGTGTAAACTTTGTTCGTTTGCGACC
CCATTTGGTCTTGGAAAAATCCCTGAATAAATTAACACCATTTCCCTACTTAATTCAAGT
ATTCAAGTGGGAAATTTCATTCATATTCATTCTTTAGAAATCAAAATGTCTCACTCCGTT
TCATTATTTTCTCTCTGAAAACACGAAAAATAAAAACTGAATAAAACAAAAACACAACCA
AAACCAAGTAGGAAGGCAGGGGAGAAGTTGTACCTTTGGGAATGAAAATGCTGAAGCAGG
AGAAGCATTTAAGCAGACCAAATGGCTTAGGAGGAACAGTACTAGTCCTTACCTTTTTAC
GAAGAACAACTTTGGTAATGCAAGAATTACATTTAGGACAGTGCACACTGTGCTGATCTA
ACTTCTCTACAACCCTCTCAAATTCAAATTCTATTTCTTCATTGCTTTCTTTATGATCGA
ATCTGTTAATGTTGACAAGTTCTTTTGTTCCTTCACTTAACAGTTTGAAAAGCATGTATT
CTTCTTCACATGAAATTTCATGCTTCACAGTTTCCTCATCTTGATGTGTAATGACACTTC
TCAGGATCTTTTGGATGTCTATTTTTTTCAGTTTTACATCCAATTCTTCTTCTCTGGTAC
TCCCATTAGCCTTAGAAAGAGAGGAATCCACTGTAGTATAATAAGTTTCAGAAGATCTTA
TTTCAGTAGGTTCAGTACCTGCTGCAATCATGAAGCACATGTCCTGGATTTTAATTTAGG
GGACAAACACATGTACTAACTAAAAAATAAAATAAAAATTGAAT
>TeaL_46332
TGCCAGGACAAGAAATTACAGGCCAACTCCACATGATTGCACACAATGCTCAGAGTTATT
CTATTAACTTAACGATGACAACTAAAAGTTGGGGCGCTGGTGCCGGACAAGGAGGAATAG
TCCATACATCATCCGGCAAATTTGATCTCAAAGAGCCCTATTACCGAATGTCTCAACCCC
AAGCCTATTCAATTGCCCAAGATCAACCAACACATCATCTAAAAAATACACAGGATATAC
AAATACAATCACAGGAAGAAGAAGCATTTGAGTTGATGCATCAACCATCTCAAAATGTGG
ATATTGAGTACATTGAGTGAGTCACTGAAAAAATAAATAAAAAGAAAAAAGGAAGAGAAG
CTACTGAATATTGATTGATTCTCTGTAAATTATATCAAAATGAGTAAAAAATTTCATTGT
TCAAAACCCGGAGAATATCAAGATTTTGACTAGTTGAATAATCAAATGTGGC
>TeaL_46333
CCTAAAGCCTACGCCTCTTCGTATTCATCACCAAACATTGAACTCTGCCTTCCCAACTGT
CTGCCCTCCTCCAAGATGCCACATGTCCCTCCTGTCCCTTCCGACTTCTTGTCTCCCCTT
CCTCCGACGCTGGAATCTGATGAACCTTGTCAGGAAACCTCTCTTCTTCTAATACGTTTG
GACGAAGTCTTCAAGCGAACTGTAACTGAAACACCATCCACCATGACATCGATATTGGAT
GGTAAAAACCCAAAGTCAAATCCTCTCACTTTCAGCCTTGCCTGAAAAAGATTTTCAAAG
TTGCTGGTTCTGCGATCCACTTCAATCAGCCCTCCACATTTCGAACCAATCATCTCGAAT
GTACTCTTACTCCATAGGTGAAAGGGCAAGTCACAGATAGCTACCCAACCACCATATGAC
GCAATAACATTAGGACATCTATGCAAATCATCAGACCAACTCTCCAACTTCACCGCAATA
CCCTCGTCAAAAAATTGCAGACCAAGTCACTCAAACCTTGCAGCCTGTTCCTTATTGATG
GTGAAAAATAGAGCTCGATTTAACTGGAACGGACAAGGAGTGACAGAACACATGAGGTAT
TTTCTTAGTTCCATCTCAATTTGTTCCCAGCTAATGAAGAAATCAGTTCTGTTGCATACC
ACTGCATGATCCAGATCAAGGCTAATATTATTCAATGCCGGAATTGATGATTGACCCTTG
AACAGCTCAGCATATGAACTTCCTGTGTTTGCCCCTGTTTTTTTTTGTGTGCCCTTGATA
ACTGAAATTCCCTGAATCTACTCATGTCTTCCTTGCCCACCTTCTTACCTTTAATGCCAC
CATGAATGATCCTTTGAAGCAACTCATCCATTTCAGTCACCTCAACCATCAATCACAACT
GGAATAATGATGGTGCTCCTTTTAATCCCTGCCATCCACTTGGATAGCTCAACGAAAGCC
CCTCTCTAATAGTTGAACCTTTGAAGGCAAAAAACAGCAGAACTACATCTGTACTTGCTA
AAGAAAACTCGCTCACCGAATCTTTTCCACACCTCCAGCAAAGCTTCCGATGGCCAGAAG
ACTCCTCCCAAATCAATCTTCACAGCAAAACTTCGAGCCCGATTCCTTTCAATTATCTAC
ACTAACTCCCCTTTATTGATTTTAATGATAATAATCTTGTGTTCAATCCTCAACTCATTT
GCTCTCTCTGTGACTTCAAATTACTATTACAGTTAGTTACTAGTTGGATTTTTTTTAATT
GGTCAATTGATGAGTAATGAATCCAGAAAGTATGGTTTTGAGAATTACGATGACGAGAGT
GTCCATGGTGAAAGACAGAAAACCAGGGCGGTAATGGGTACCACGTGCCTTCGGCTGATA
ACCAGTTAAATGGGGGAGTTTCGGTGGTTCCTACTTATAGGGCCACTGGCAGATACTAGC
CTAGGGATTCATTATGTGAGTGTTTGGAAAGTTGCTATTTTAGTAGGTTATTTTAGTTTT
TGGCTATTTTAGTAGGCTAAAAAATGTGTTTGGAAAAATGATTGAAGTTGGATATGATAT
TTGTGAGAGAAAAAGT
>TeaL_46334
CATTTTGTTTGTCTGTAAAGGGCACCTTGTTCACACAAGGTATGCTTGACAATTTTGTTC
TTACTACTGAACAAATAACAGTGCCAACTACTTGAGGTTGGCTGCATCCTGCATGATGTT
TCTTCTATATTCAGGCCCTTGTAGGACACATTTTTATTTATTTATTACAACCCTTTTGTT
TTAACGAGGATCTATTTTATTGGAAAATATTTGATATGTAAGAATATCTATGTCATTAAA
GGGAAACTTTTAAGCCTTCTTAACATTTTATGGATCACCTACTTGTGGTCACGGCATCCT
CAATCAATTACAGCAGAGAACACTTTTAGAGTTCTGACTGTTACTATTCTTCCCTTTTCA
CTATTTTCATAATTCTTGAACCATCTTTTGGTTCTAACAATTGAGAATGCATGTGCCATA
TCTATATAGGGAGGGTAGATTAGAAGGA
>TeaL_46335
TCACTTTCTCTCTCTAGAAATCATAGTGAAAATGGGAGTTTCCGATACGAACCCGCTTAC
CCAGCTGAGTTTGCCGCCGGGTTTCCGGTTTTACCCGACGGACGAAGAGCTTCTGGTTCA
GTACTTATGCCGAAAAGTCGCTGGGCACCACTTCTCTCTTCAGATCATTGCAGATATCGA
TTTGTATAAGTTCGACCCGTGGGTTTTGCCCAGTAAGGCCATGTTTGGAGAGAAAGAATG
GTACTTTTTCAGTCCCAGAGATAGGAAGTACCCAAACGGGTCGAGGCCAAATCGGGTAGC
CGGGTCGGGGTATTGGAAGGCTACTGGAACTGATAAGGTGATTACTACAGAGGGACGAAG
GGTTGGAATCAAGAAAGCTCTGGTTTTCTATGTGGGTAAAGCTCCCAAAGGAACAAAGTC
GAATTGGATCATGCATGAGTATAGGCTCTATGAGCAAACAGCCAAACATGGAAGGATCTA
CAAGAAGAACTCGAGCGCCCAAAAACCCATTTTCGATGATCCAACCAAAGAACAGAGCCA
CGGTTCCTCCTCCTCCGCTTCCTCTCAATTCGACGATATGTTAACAGACTCATCATTACC
AGAAATCAATCACCACTTCTTCACATTACCC
>TeaL_46336
TTTCTCTCACTCACACTCACCGATTCTCTTTCTTCCTCTGTTTCCACTCCAAAGTTCTCT
CTCTCTCTCTCTCTCTCTCTCTCCTTCCCCAAAACCACCACTAGATCATGCCCCTATCCC
TATCCCTCAATGTCCAAACCAAGTTTTTCACATCCTTTACAGAGGATTTGATTCTGAAAC
TCTTCCTGAACGCATTTCTCCGTAAAATCGATTCTTTCACACACTACATCCATGGCAGAA
AGATATTGAGGGCTTGAGAAAAGTGGGATTTTGTGGGTCTCTGCCCATTCCTTTAGAACA
AACTTGGGAGTTTTGATAGATGAATTCACAGCAGAACCACCACCCACCATCGATCTAGCT
AAGATCATCATTTTCCCATCAAGGGTTGCTAGGATCCAGGTAAATTTGTTTCAGATTTGT
TATGAGATTTGTGAAAATTGGGTTCACTGATCATTTTGTTTTTTAATTTTTTATGAGATT
TATGAAAATTGTGAAAATTTGTTATGAGATTTGTAATTCTGTTTTATGATTCTGCATACA
AATATGAGATTCTGTTTTTTAATTTGTGAATTTGTGGTAAAGAACAAAAACAGATGAATT
TGTGAATTTGGAGCCAAAATTCTGTTAATCTTTGATGATGTGGCATGTTTGGCAAATGCC
AAAACTCCTGCCAAATTTGACAGCAGAAATGACATCTGCTATATTTGGCAGGAGGAATAG
CATGCCATTGGAGACCTCATTTTTTT
>TeaL_46337
AGGCGAAGAGCCCTGGTTGCAATTGGAACTCATGACTTGGATACAATAGAAGGTCCTTTC
ACATATGAGGTATGCTGTTCCCGGACTTATTATTTTCTACACAATCTTTCAATGTAATAT
TCATTTCCTTTGTGCTGCGTGGCAATTTTTTTGGGGATGGACATGATATCTAACTGTTAT
TTGTGATGGTAGCAATATTAGATCATGTCTCTAGGTCATTGATATGTTGATTTGGCAGGA
GCGAATGCATTTTTATGCTTATACTAGCTTCTTTCCAATGATTGAAATTTAAGCAAGATT
TAATAAGTTGCACATTATTACTTACATGCTGCTTCTTGTTCCCAGGCTCTGCCACCATCA
GACATAAACTTTGTGCCACTGAAACAGGTAAGCAGTTCTATTTTTTAATCTTGCTGTTTG
GTATACAAATATTTGAAATAAAGCTCATCTTCCAACAAAGCATGAGCACTGTCATGATGC
AGAGCTTGGAAAGGAAAAGAGGGACAAATATGAAATTTTCCATGGAGAACAATTTGGATG
TTTGATTAACTTGTTTAGGGTCAATTTAAGTCGTATTATACATACATACATATATATATA
TATATATAGTTGGAATGCTGTTGGACTGATTTGTTGACTGATTTGTTGACGTTTATTAAG
TTTTGGGAATCAAGGGTAGTTTGGTGTCATAGTAAGCAACTTACTGGCTACTACTCATAT
TTCACCTGCCACTAAATTTTATGTTTTTATAACTTTGTTCTATATTTCTTTGTTACAATT
AGAATGAGGGCTGCTGCCTTTCTTGGACATTTTTATTGTTGCGAGTTTTCATGTTTCTGT
TCTTTGTCTTCTTTCTTTTAATATATTTTTCTCAGTAAATAGTTCGAAGC
>TeaL_46338
ATGCACTGACATGAAATACGTCAGAATACTAGAAAGGACACTCTTGATCAAAGTAAGCCA
CCCCCTTTTGGACAAACATTGTCGCTTCTAGCCTGCCAACCGCCGCTGCACCTTGTCCAC
CACCCCATCCCACACCCTTGCCTCCTTAAAGGTGGCCCCCAAAGGAAGTCCCAAATAAGA
AACTGGTAAGGTAGCCACCTTACAACCCAAAACTGCCACTAACACCAACAGGCCAGCCAC
CTTGCCGACCGGGATCAATTTCGATTTAACCAGGTTAACTTGAAGCCCTGAAATTGTCTC
AAAATAAAGCAATACACACAGCAAATGGCCCACCTGAACCGCATTCGCATCACAAAAAAT
TAGAGCATCATCCGCATAAAAGAGATGAGAAACCACCAAAGGAACTGACTCCACCCCCAC
CTCAAAACCGGTTAACAAATCCCCCTGAACCGTCCTACGAATCAACCGGCTCAATGCTTC
CATAATCAGAATAAATAGAAGTGGAGACAAAGGGTTACCTTGCCGTAAACCTTGCCAAGA
AGGGAAAAAACCTGCCGGAGTCCCATTCACCAAGACAGACATCCGAATAGCAGAAATACA
GAAATATATCCATCTCCGCCAACGCTTCCCAAAACCCATCCTCTCCAGCACATATAGAAG
AAACTGCCAATTAACATTGTCATAGGCCTTCTCAATATCCAGCGTACAAATAATCCCCAC
CTTCCCCTGACGAAGTCGCGAATCCACACACTCATTGGCTACTAGAAAAGCATCCAAGAT
CTACCGACCACCCATAAAAGTATTCTGAGACTTGGACACCACCCCCTCTAAAACACCACG
AAGTCGATTAGCCAAAACCTTGGCCAATAACTTATAAACACTACCTAATAGACTGATATG
CCGAAAGTCTCGAATGTCCTCCGCACCTCCCTTTTTGGGAATCAAAGCAATAAAAGTAGC
ATTCAAACTTCTCTCAAACTGGCCCGTCTGATGGAACTGCGCAAACATGGCCATTACCTC
CCTCTTCACCACCTCCCAACAATGCTGCAGAAAACCAATAGAGAAACCATCCGGCCTCGG
AGCCTTATCCCCAGGCATACTCCTCAACGCCCCGAACACCTCCTCCTCTGTAAAAGGTTT
CTCAAGCAACAAGCGCTTCTCCTTAGTAATAGAATCAAAAACCACTCCATCCAACCCCGG
CCTCCAACCCTCACTCGGATCACGAAAGCGATGTTGGAAGAAGCCCACTACACCCCCCCA
ATATACTCTTTTGATGATAGCATCACCCCATTCACCCGTGACTTTCCTATTTGATTCACA
CGCCGATGAGCATTCGCCACTCGGTGGAAGAGTTTTGTATTCCGATCCCCATCTTTCAAC
CATAGGCATCTAAATTTCTGTTGAAAACTGATCTCCTCCACGCGAACCAACTTTGCATAA
TCCTGACGAGCCACATCCCTACACACCACATCTTTCGCGGAAAGTCCCGCCTCAACTTCT
TTCTCGTCCAAGTCCGCCATGACTGACAAAATGTTGGCCTTTTGAACCTCCAAACGATCC
AAAACCTTTACATTCCACCTTTTCAGATTAGCCTTAAGAAGTTTCAATTTCTA
>TeaL_46339
CACTAAAATCCTCATCTTCAGCTTATAAATCTACCGAATCTAAAACCTTTCTCGCAAAAG
AGCGACGATTGAAGACATGCACGGCAGGTAAGGATGATGGTGACATTGTGCCATGGTAGA
AAGGCGAGAGAAACAGAAGCCGTAAAACTGAAATGGTGAACAACGGAATACTGCCCACCG
AACCAGACACTCCATGTGCACGGTTTCGATCATTACCTCGGCCGAAATCAGATGAACATT
TCTCTACCCGAAGCAGTTCGGTTCGAGTGGCAGATCTATGATAAAACCGAGCCGACTCGG
GTGACTGTATGAAAGAAGGCCCAATTAGTTGGATACATCGCGACAGAGAGATCCAATCTC
TATATAATTGAGTGCATCTGTGTCGGTGGTGATCCAATTGTGACAGAGAGAGAGATCTGA
GTAGTTACAGGATTGGGAGTTTTAAGGAAGAATCCTGCACTGAG
>TeaL_46340
ATGACTCTCGTCTAGAAAATCAATACCAAACAGTTAAATCATAACACAAACTATACAAAT
CTGCCTCTCTTACATACACACTAAATATGATAGAAAACAGTGGACAAAATTGAAAATAGA
GAGGAGATACTTACCTTTCTACCATGGCACAATGTCACCATCATCCTTACCTGCCGTGCA
TGTCTTCAATCGTCACTCTTTTGCGAGAAAGGTTTTAGATTCGGTAGATTTATAAGCTGA
AAATGAGAATTTTAGTGTTCAATCAAGTTACTCGGAGAGGATGAGAGAAAGAAAAACGGA
GAGAGAGAGAGAGAGAGCGAGATAGATTAAGAGGGAGGATTTGAATGTTTTGAGAGAGAC
AGAGGTAATGGAGAACTGGAGAGAGAGTGGGTGAGAGAATTGAGGAGAGGAGACAAAGAG
TTTGGTGAAAATATTTATGTTTTGAGAGGAGAAGTGCAATTTATCTTGAAAATATTTTTT
TAATAAAAAAATATTTATATTTTGAATAGTGGGGCTGAGTTAAGATAAAGGTAATACCAT
TATCAATGCTCTGACATAATAATAATGAATGTGTATTATATATAATTTTCAAAACA
>TeaL_46341
GGCCACCGTCAGTCCCCACCGTCGCATGTCGCCACCGCCATCGCCGAAATCACCACCAAC
ACTGTCGCAAATCACAGCTTGGTGATCATTGGATGGATACTCATTACAGGAACATTTATT
TTGTGTGTCATATTTCTTCTTCTACACAAGACTGCTGATCATTTTCATGGAAATGGCAGG
GCAGCACAAACTTGGAGGCCATTCAGATTATTAAGAAGCCTGGAGGATCACTAAAGGATT
CATTTTGGGGGGGTATCTTAACTTGTGAAATTCATTTGATGTGATTTAGCTAGCATTACT
TTCATACCTAATATAGAGGGGGTCTTGCTTTTACCAGACTTTTGGCTGATGAGTTCCTTC
TTGTATGTTTATGCTTTCTTTGACATTTCTAAAACTCTTAGTCCTTGTATCAATCTTT
>TeaL_46342
ACTCTTTCAATACCCCACAAATCTAACTTACTTATAAAAGACCCACAAATCTAAGACGCC
TACTCTTACAAGACCCCACAAATCTAAATTACTTATGACATGGACTCTACACATACATGA
ATGGGTCCCACATATATATGGAAGGCCATGATCACTTCAAATGTGAGAGTCATCCTTAAA
GGAGGTCCCAAACATTTTCCATCATAGAATATGTCCACGCTTAAAAATTGATTGCATATC
AGTTTTTTGTGTCGTGTTATATAAATAAATGTTACAATTTTTTATTTCATTTTATTTAAA
TGAGTTGTGCACATCATATTATTCTGATGAGCTTCATTTCAAATACTAAAATTCTGTTAT
TACATATGACATTATTAAATATTAAAAATTTTAAAATTTTATTGGTTTCTGCAACCTTTT
TTTGGTCTATCCACATTGATATTCTGTCAAAAACAATTCATTACAAAAATATAAAAATAA
GAGTTCATTTTTTTTCAGAATAAGTGAAGATTGGAATATTGGTGCATTCTCAAATGTTTC
TAAACTACTCCATGGGCTGAGATTAGATTATCTGTCTCCATCTCTCCTATCTGTGTAATG
ATATAATAACTAAATTTTTGTATAAAATTTGCTTATTATGTGACACCTTATTATCTATCA
AATTTCTGTATCGAATTGGCTTATCATCTCTGTAATGATAGAAGCTCTTATATGTCACTA
CTTGAGAAGCTCTTGGAGCATTCTCCAGAGGTGCATTTCTAAAAAGACTAGTTAAAGTCA
TTTTTTTGCAATAAATAGTGTGCTATATTTTGACCAATGTTATTCTAATGGTGCAACTAT
TTCTTTTATTTCCTCACAAAAACTAAATCAAAAATCTCATTTGAGAGCTAGAGAGAAGAG
GTCTTGCCAAAATCTAGTTATTGCTAAAGTTTGTGCCAAAAGGATTTTAATTAGCCATTT
GAGAGCACAATCTTAAGTTTCAACAAGCTCTTAGAGTAGTTCTAATAATTCAATACTAAA
TGACTAGACATTGCTGCTAAAATATAGCATAGGATTTAGTTAGTATACCAGAGCTCAAAA
CCGAGCTTTCTGCGATGAACTTTTTTATACCATAGGAGAAGCTCTTACATATTATTCATC
ACTATTATACCTATATTATATTTTGAATTGTGTACAAAGAGTTCCTATATATATAGGAGA
GAATACATTAGTGATAGGTGTGGTAGGTGTAGTAGGTGTAGTAGGT
>TeaL_46343
CCGGTTTTTTTTTTTGGGGGGATCAAATACCGACTCGACCGTTGAGTCATGTAATTTGAA
CCAACGGTCACCCCTCTTCTTTCCAGTTACACTCCCAAGATCTGAAACCCTAGTTTCTTC
TTCTTCTTCTTCTTCTTCTTCTGTAGTTATACGATGAGAACACTAAAAGGCTCTAAAGTT
TCTTCCGATCCTCAACAATGGAACAAAGTTTTCAACTCTCTCGTACACATTTTAGAAACA
CAACAAATACAGCTCGAGTCTCTCTCAAGAGACAGAAAATTTCTTGAAGATCGGATTAAA
TTGCAGTACGATCGGTGGGTCTCTGATGTTAATCTGTTTCAAGATCAAATCTCTCAGATG
AAGACATATTTTGCAGTGCAAAAGATGGTGAGCAATGTTGAGGCAGCGAAGTCGGATCTG
GAGGTGGGTCAGAAGCAGAGGGAAGGGTTTATGTACAAAATTAAGTTAGATAATGCAGCA
AGTGAATTGGCGGATTTTAGAGAATGGTTTGACTACCTCTCTCATAAATGCTGTGAGACA
AATGACACCTGTTCTGAGACGTTGGCTCTCTTATCAGAGAGGGACTGTAATAGGAACCAA
TATAAAAAGAGGGAAAGTGACCTCACTGATCGGTTGGAGAGTAAAAGTAATGAAGTTGAA
CGGGCAAATGAGAAGATACAGAAACTTCTCACTAGTTTGGAACAATTACAATTGTCAAAC
AGCGAGAAGGATAGTATGATATTAACATTGAAAACTAACATTGCTGAGCTTGAAGCAACC
TCAATAACTAAGAGTGAAGAAATTTCTAGACTTTCCAGGGAAATGAAGTTGTTAAGAAAG
GCTAGAAGCAATTCTGTTACACCTGTATTGCGCGGTTGCTTAGCAAAATCTCGATTGGGA
GACAAAGACAGAGGCACAGATGCAATTAATACGATTGTAAAGAAAGAATCACATCCTTCA
CAAGTTTTTAAGAAGGGGTGTGGAAGTTCAAAGAGAAAACTAGTTGATGCCAATCCTGTT
TCAGAGACTCCAAAATTGTTCACGTCTGCATTCAAAGTTCCTAAATTAAAGAATTCATCT
TGTCATGCCAATCCTGTTTCAGAGACTCCAAAATTGTTCACGTCTGCATTCAAAGTTCCT
AAATTAAAGAATTCATCTTGTCATGTAAATCCTGATTCAGAGATTCCAAAATTGTTCACG
TCTGCATGT
>TeaL_46344
TTTTTTTTTCCTTTCTCTTTTTTTGGGTGGGTAATTTTGTGCATTCGTTCTTAACATGTA
TAAATAATGTCTTAGCAAGAAAATATAATTCATGTATAAATTACCACCTTAGTTTTAAGG
GATTTTCAGTAGTGGTTGCAGCGATTCATTGAATTGAGCTTTTCATAGTTGCTTTTATAT
TATCATTGTATGGGATCATGCCTCTTTTTTTACAAAGTATTTGTGGAATTTGCAGCATTT
TTAGGCATATAATTTTAATGTCACTTGGCAATTACTTTTTCAAAGCTGTTTCTTTTATCT
ACGATTCAAGAGAAAATAAATAAATAAATAA
>TeaL_46345
CCCCATTGTTGTTTCCTACCCAATAATATATATATATATATACATATAATTGTTACTACT
GTTGTCTGCTTTAATATTGACATGGTAGATTAGTTAGAAATGGGAAACAGTATATCACTT
TTGATTCTAAATTGTGAAACAGAGTCCATTGTATACACTAGTTTTAGGTTTTCTGTTAGC
TCTTTAAATCAGAAAAAACTTTTTAAAAAAATAAAATAAAATCGTACAATGGTAATCTAC
GTGTTTCTGTTAAGTAGGTAGAAGAGCGAGGTGGCAATGACTAATTTACCTTTCAGAATG
TGGCCTTGTAGTTTGTGCTCTCTAGTTTAGGTTTGGTTTTGTGTTGTGAGATGCTGTTTT
GTTTGGATTAGTCTCTTGGGCTGTGAGGGTTTCATCTTCTTTTCTAGGCTAGGTCTTTTG
GATTGCTTACCCTTGAGGGTTTTGCCGGTTCACCTTCATGGGAAGTGTTTTCAGTTTCAT
TTATGTATTTTATTTTGGGTAATAGACCCTTTCTTACCAAAAAGGGGTGAGTGGATAATA
GGAATTTTGTAGTTCTTTTGAAAAGGATTCAATATGAAGATTCTGCTGTGTGGAGATGTG
AGAAAGCATGGTGATTAATAAAAGAGGAGTCAGAGACAACTTGAGATGGTTACCTGGAGG
ATTGAACTAAATAAGTAAAGATAAATTTGTTATAAAGATACTAGATAAATAGAAAAAATA
AAAAGATGTTATGATATACTTCAGACTTGTCATATCATTTCATCTTACCGTCATAGTATT
TTTGGTGTCTATCTTCAAATATTTGGTTTTTTCATTCATTAGCTAGCAATACTTGCAAAC
AGGTTGGTTTCAAAATGTTCTTGG
>TeaL_46346
GACAAGCTCATTCTGGGGCTTCAGGGCAGTCTGTCCAGCGAAAGCCGACTGTTGGATAGC
ACAGGTGGCCATGACTGCGTGAGAGCTTCTTTGTTGGTGCTGATGTTTCTCTGTAGGCTT
GTTTGTTGTAGGTAAGTTTGTGTAATTGATTGAGAGGGGAGGAGGGAGGTTATAAACAGG
AATATGGGAAGAGATGGATTAGGATATCTACACATCAGCACAATCTGATTGGTTCATGTT
ATGGATTTGGATTTCCATCCAGATTTTCCTTTGGGGAGAGAGAGAGAGAGAGACAGAGGC
GGCTTATTGTGATTTCTAACATGAAGCTCATATTCTCTCTCCTCTTTCTCTCTCTAAAAT
TGTTCCCTTTCTTCCACCCCGCCATCGCCAGAGGCGGCGCACGGACCTCCAACACATCAG
GTTTTATGGATCATAGTTATGTGGGTGGTTGGGCAAGGCACTTGTTTGAGGAAAACCAAT
TTCAGAAACTTGATAATTTAGCTCAAGGGTATATGACTAATTCTGATCTTGAAAAGGCCA
TTAAGTCATTCGGTCAGAGATGTGCTAACATAGCCAGGATATACAGTATCGGAAAGAGTG
TGAGGGGAGTTCCACTGTGGGTGATGGAAATTTCTGACAAGCCTGGGGAGGAAGAGGCTG
AGCCTGCTTTCAAGTTCATTGGAAATGTGCATGGGGATGAACCTGTAGGTCGTGAACTTC
TGTTACTTCTAGCAAATTGGTTATGTGATAATTATATGAAGGATCCCTTGGCGACACTGA
TAGTTAATAAGGTTCACCTTCATATACTTCCATCAATGAATCCTGATGGATTTTCCCTGA
GGCGGCGCGGTAATGCAAATAACATTGATCTAAATCGTGATTTTCCAGACCAGTTCTTTC
CTATCAATGATGATGTGGATGTGCTGCAACCTGAAACAAAAGCAATTATGCGTTGGTTGG
AAGAGATACATTTCACTGCATCTGCCAGTTTGCATGGGGGTGCACTTGTTGCTAATTATC
CATGGG
>TeaL_46347
CTCTCTCTATATATATATGCTCAATTGTTGAAGTGCATGAGTGTTAATTTGGAAATTCCC
TAAATTTGAATTTGTGAATTAATTAATTTTACAAAATGAGAGTTCTCTATCATTATCATA
GATCATGGAAACAAATTTAAGTTTAAATTAGAATTGCCCAATTTTTGACTTATTTGGAGA
TTTTGACCTATGTCATTGAGCGATACATCCTTCGGTACATTCAACTAATTGACCCATATT
GTCAAAATTGGACCCTTTTCTTTAAGCATGACACATATTTACGGTTAAGTCCTGTGATTT
TGGTGCAACTCACATTTCTTGTAAATTTGACTTTGATCAATCAAGAAAGATTAGTTTGTC
TCGACTAATCAGACAGTAGATAGACTCAATAACAATGTTTTGTTAGTGACAGAAAGATTA
GTTTATCTTGACTAATCAAATCATAGATAGACTCATTAACAATGTTTTGTTAATGATAGA
CTCATTAACGATGTTTCTTGCTATTGGAAACATTGTGGCTAGGAATATTGCCCTTCTTAG
AAAGTGGTTATGGAGATTTCCCATTGAGAATAATCATTTGGCATGTCATTGTTAAGAGCA
AGTACAGGGTTCAATCTAATGGGAGAGATTTTAATGTGGCTAGTCAGCGCAATAATTGAT
CTCCATGGAAATCCATTTCTCATATCCTTCCGTTTGTGTCTAGATTTCTTTTTTTGAAAG
TGGGCAATGATGAGAATGTTCAATTTTGGGAGGATGTGTGGGTGGATGATTCTTCTTTTG
ATTTGTTATTTCCAAACTTGTGCTTGGCAGCCCGGTCTCAAGTTGCTCTTGTTGCTTCTA
TGGCATTGTCTTTTGTGGCACCAATATCTTGGGACCTAAACTTTTCTAGAACCCTTAATG
ATCGGGAAAATCTGGAGTGGGCGTCTTTGTTGTCTTTACTTGAGGGGATTTCTCTATTTC
CAAATGAGATTGATAAGCAAGTTTCACACATTCATTCTTCCGGTGTTTTTTCATGCAAAT
CTTTCTTTGAAAAGATCATTGATGAGCCTAATTTTCATTCTTTTCCATTCTATAAAGGAA
TTTGGGAAGCTATTGTGCCTAAAAAAGTGCAGATCTTTATGCGGTCCTTGGTTCAGGAGA
ACATTTTGACTAATGAGACTTATCAAACAAGGAGGCCTAATCACCACCTTATCGGTGCAT
TTTATGTAGGGGAAATGGGGAATCTCTGGATCATCTTTTCTTACATTGTCCAGTAGCTTT
GCATATTTGGTAATGTTGTTTTCTTTAGCCGCCATACATTAGGTGGCCCGGGGAAGTGTT
ATTAAATGCTTATTATTGAATTTTGTGGTTTTGGTTTGAAGAAGCGAGCAACAGTAGGGA
TGCAACTCGGGTGGATTTGGACAGGTTGAGAGATTGTCCAAGCCCAGCCCAAGTTATGCT
GAGACCTGCCTAGGCTCACCTAGGCCCGAATTGTAATCCGAGGTTGTCTGCCCAAGGTTG
TCTGCCCAAGCCCAAGCCGAGTTAAATTTGAATAGCTGAAGTTGTCCGAATTGCACATAA
ATTTCATTTTTTTTTTCCAGCTAAATTATTAATATGTTAAAATTAGATTTTGTTTACATT
TTTTTTTTTAAAGAAAATCATTAATAAC
>TeaL_46348
GATCTCACAATCAAATCTCTCACCCATTAATTTGTCAACACAACAAAAATCGAACAGCAA
TGTTGAGTTCGATTTTTGTATTCATGTGTTTGTTAGCTGTTTTATCAATTGCTTCAATAA
TTGTTCGATCAAGAAAAAAAGTCATCTCTGGCGGCAGAGGAAGAAGACCCAACAATTCTT
TACCTCCGCTGCCACCACAGTGCCAATCCCCTCCCTCCGGTATTCACCTACGAAGAGCTT
AAGTCCTCTACAAATCAGTTCGACTCGAAACACAAAATCAGGGACAATGGGTTCAGGTCA
GTCTATCTAGATCAACTCTACGACAACCGAATTGTCACCGTGAAACACCTCCTCAACAAC
CACCCCACTATCACTGGCTACGCCGGAGCTAGAACTTTCTCCTCCAAGTCCTTCTGCAAC
GAAATCCTTATTCTCTCTTCGATTAATCACCCAAACACGTGGCGGATAAGGATGATTGGC
CTGATGCGAGGGAGGTGGTGG
>TeaL_46349
CGAAGGAAGCAGGATTTACCTGGTGTGTATATTTCACTCTTAAATGCACTACATTTTGAA
GACAAATCGTTGATTAATTTAGTTTTCTTAACGATTCATTTGATTGATCTGTTTAGATAC
TCCCTGACTTAGATCTGATTAAGTTTTTCGCTTTCTCTTAGTATTTTGCGATTTATTTGA
AAATAAAGTTGAGAAATTCACTGAAAACTAGAGCAGATAGTTCAGTTGAGGTCACTTGAG
AACAGGACTTTTCCTTTCCTACATTTTTTTCTGCAATCAAACAATGCTTGGTGATAGGGC
TTATGATCGTAGTTGGACTTCTTTATGGTCTGATTTTCTGCAGAATAAAAACTAAGCATT
TGGTTTATTAATCAGGAGTA
>TeaL_46350
AATACATAGCAGCAGCTTAGGGAAGATTCAATTGTCCATGAAATGAAAACTATCACCAAA
GGTTTAAAAAAATAAAAAATAAAAAATAAAAAATAAAAAATAAAAAATAGGAAACTGGGG
GATGGAGAAGAATTCACCACTCAAATCACTCGTAAGGTAAACTTGGTATTCAAAACATTC
ACCAATTCTTGCCCAAGCACCGCCTTTAACCATGCAGACCTTAACAACAATGTTCTATTT
GCCGTGGCTCCAAAAGAATAAAAAGTGGCTTTCCGTTTAGCCTCTGTTGTCCCTTGACCT
CAGGCAACCCTACAACACATGCACATTCGACCACCTCAGCCTCCATACGTTCTAGAAGTC
TAATTGCTGCAGAGAGAGTCCCCCCAGTAGCTACTATATCATCAATTATCACTGCCCGTT
CCCCGGGCTGAACAGCATCAACATGCATCTCTAGACAATCAGTACCATACTCGAGAACAT
ACGCTTCTGAAATTACTTCGCCTGGTAACTTTCTTGGTTTACGTAATGGAACAAACTT
>TeaL_46351
CGTAAGGTTAACTTGGTATTCAAAACATTCACCAATTCTTGCCCAAGCACCGCCTTTAAC
CATGCAGACCTTAACATCAAAGTTCTATTTGCCGTGGCTCCAAAAGAATAAAAAGTGGCT
TTCCGTTTAGCCTCTGTTGTCCCTGAAAGATATCAAATGGTTGAAAGGAGAGTCATATAT
AGGGAAGGTACAAACAGGTAGAGCCATTACAATACAGGGAAAATTGCATTTAAGTGGAAA
CTTCATAAAATAATCTCAATTTGATGGAAAAGCTTATAGATTTACTTTTTAATGTTGCAA
AGTTTTCCACTAATATGCAATTATTTCCCCCAAATTCCACTGAAATTGAGATAGATATAT
GAGCTCAAAATGTTACTTGATCAAGATGAATAACTATGCTCAGGAGTGGCCTGTCCATTA
GGCGAGTTAGACAACCGCCTAAGGCCTCGTATTTGAGAAGGCCCCCCAAGTTTTTAGGAT
CCCTTAACGACGTATACTTTTCTATTAAGCAAATGCCTTCAGTAATGGACAAAGCTGAAA
AAGTTCATTATTTCTTAGGGCCTAAGAATGAAGTTGATGAGACCTCACATGCTCAAAATC
ATAATTTAAAATAAAAAATGAAATCTCATATGTTTCATTTTCTTCTATATTTGTACTGGG
TCAAATAAATAAAAGGCACGTGTCAGAATATTCTTAGATAGAATGACTTTTTTTGGTTCG
GACCCAAAATAGTGAACCATTAAGAGTGGATCAAATAAGCCTCAAATAAATTAAAAGTTA
CGATAAGTGTGCTCTCGCACTCTTTTTAAATACGTTGTTAGTTAATATAAGATCAAATGC
TACTTTGAAATCTAAGATGCCCTCTCTGACCTCGTTTCAATCATCAAAACCATATCCAAC
ATGTACCCACTCGTTCCGGTAACGAAAATACATTATGATAAGAAACTGAAGAAGATTACA
```
