## Supplementary Files (1-5) for "Construction and analysis of an interologous protein-protein interaction network of *Camellia sinensis* leaf (TeaLIPIN) from RNA-Seq datasets": S1_Supplementary_File.txt (part 63 of 248)

```
TGAAAAATAAATAATATATATTCAACCAGGCATTAGGTGAAGTTTCATTCTTCTCATCAT
TTTACTGCTCATTGCACATGAATAATAAAAGAATTTCACGCTCTTCCTTTTGGAAAGGGA
GGTTAACATGAAGGTTTTGAAACAAGTTCCGACATCAAAAAGTGATAAAACACTAATAAC
ACAGATCACAATAGTTCAAGAATTACCTTGACCTCAGGCAACCCTACAACACATGCACAT
TCGACCACCTCAGCCTCCATACGTTCTAGAAGTCTAATTGCTGCAGAGA
>TeaL_46352
TGCTATATGTTTGGTCCGTTCATGAAACACTGGATCATTAGCAATGAAGCTAGCAGCCTG
ATTGTCACAAGACATGCTCATAGAAATGGGAACAGAAAAGCCAAAATCCTAGAGAAGAAA
TTGAACCCAGAGCATCTCAGAAGCAGTATGAGCCATGGCACAGTATTCAGCATCGGCGCT
AAAACGAGCAACAATAGTCTGTTTCTTGCTACGCCAAGTAACAAGATTTCCACCAACAAA
GGTATAATAACCCAAGGTGGAACGACGATCAATCCTATTTCCAACCCAATCAGCATCACT
GAAG
>TeaL_46353
CTCAAAAGCAGTATGAGCCATGGCATGGTATTCTGCCTTGGCGCTAGAACAAGCAACAAC
ATTTTGTTTCTTGCTACACCAAGTAACAAGATTACCACCAACAAAGGTACAATAGCCCGA
GGTGGAATGGCCGTCAGTCCTATTACTAGCCCAATCAGCATCACTAAAGCCAGTGACAGA
CAATGAGGAAGATGGGCGATAGAGCAAAGCCCAACCGGGGGCACTCTTCAAGTATTGCAA
GATACGACACACAACAGCAAAATGAGGTTGGCGAAGAGTATGCATAAATTGACTGACCAC
ACCCACATCATAACTAATATCTGGATAAGTGACAATGAGATAAATTAACTTCTCAACTAA
CTGTCGATAACGACCAATATCAGGAAATAAGTCCCCAGTTTAACCATCAAGTTTGACACT
AAAATCCATGGGAGTATCACTAGGGCGAGTGCCTAAGAGTCCAGTCTCAGTGAGAAGATC
AAGAACATACTT
>TeaL_46354
GCCTGTACCAAGATGCTGACCAAAAGGATCAATATCAAACAGTATCCGCTGATTGGTATT
TTCTGAAGATCGATACAGCTTAAACACAATGTCAACAGCTTTGCCTATCATCCCAGCAGA
TTATGTAAAGGGACTGATTAAAGAGGGTAATCCAAAACTTGCATGAACAGAAAGAACAAG
CCATTTAAAGCAATACAGACTGGAAAATGTAGTTACATCATACCCAAGAGTGAGCATCAG
CCCAAAACTTCTCCCATCCCCACCGGAGGGAAAAAAAAAAGCATATGATAATTTGAAGTG
AACTGAAAAGGACAACTTAGAATAAATTCCTCTTATTTTGAAAAAAATACTTGTATGTGT
GTATGTGATAAATAAGGTTACATATTTATAGGTGCAGGTGGGCAAATCCAATAAACAATA
CCCTCCTTACTTTCCTTTTTTTATTGGCTCCAATAAACAATACCTATGTTAGCACATGTA
CTGAACTTCGATTGGTATTTTCTGAAGATCGATACAGCTTAAACACAATGTCAACAGCTT
TGCGTATATCCCAGCAGATTATGTAAGGGTCCTTTCGCCCCCCTGTATATAAATAGTTAC
CATCTTTTGAGAATTGCACATGTCTGTAACCCCACCTTGTT
>TeaL_46355
TCAACCCAAGTTAATTTTGGCCTCCTAGCATTATCCTTAAGAGTGGATAGTGCTACTCTT
TTTTACTAGGGCATTTATGGGTCTTCGTTGTGCATGCTCAAACCATCTTAATCGATTTTC
CCTCTTTGATCTTCAATAGGTGCTTCCTCTACCATTTTACGAATGCATTAACCCCTAACT
CTCCTAATTCTAGTACACAACATCCTCATCTTAACTACATTCAGCGAGCTAATATGTTGT
TTTTTGATTGCACAGCATTCTATACCCTAAAGCATGGTTGATTGTATAATGTCTTGTACA
GTTTTACTTTTAATCTTGTGGGTATGCATTGATCACACAAAACACCTGAAGTATTCCTCC
ACTTAGCCCAGCTTGCCTTAAATTTATGAGTAACATCATCAACTGTATGTATGATTGAGC
CGAAGTATCAAGATTTTTCACTATTTGGTATTTCTTGACCTTCAATATTGACTACCCCTT
CAACAATATTGGACAAGAACTCCTAGGATAAGCAAAATATTCATTTTTGCAGGGCACATA
TAAAGGAAGCAAGGAAATAGTAAGGAAAAAAGTTGATGCAATAGAGCATAATTTTGATGA
TGAAAGCAAGGAATAGTGCTTTGCTCTTTGTTAGTTGACAGGAATTTAGGCAAATGAAAG
ATATCAGGGGTTACAATTGAACTCCATAATTTAATGGATGCTATTCTTTCTGTCACACGA
ATGCATCAAAGTGAACAGAAGATAAGCAGAGATTTTTACTCTGTGCATGCATATACATAC
CTTTGTTAGTCATGTGAGGACTAAACCAAAAAGATACAATGACTATTAAACATGAGGATA
TATAGGAAAAACTGAGTTGGTTGCCATACCGGTAGACCAAATGCCATTGCTTCAATTGTC
ACTCTCCCAAATGTTTCTCCAAGCCCCTGCACAACAAAATATTAATGTAATATTTGGATG
GAGAAGTAAAGATCAACAGCAAATAAAATTAAATTTCAGCACAGCGTGAACTTTTCAGGG
AAAAGTAAATACATTGATACATATTTCAATATTTTTAAATCTTAAGAGAATAGTTATAAA
CAAAGAGACTAATCCCATTAATAATAGTAGGTTTAACCTGGATGCATTAGGATGCTTCAA
TAAATGAACTTGTCAACTGTGTTCTATAGAATATTTACAGTGAGTTCATATTCTGTTTTA
CAGAATTCAACATAGATCTATTTGCTATGTATTATATCTTTATTTTTGAGGTTCGTGAAA
TAACTGTGCTTCAGCACATTGCTATGAATTCTTATGAATTAATTCTCTTGAATAACTCTA
ATCTAGTAAATAGATTTCTGCCTTTGAATTCTGTTGGACATCCAAAAGTACAATCAAATG
GATTCATATTTGATAATCATGGGTTTTTCTTAGGGCCTCATGTGGTTTTGGATTAAAGTG
CAATACTAATACTGTTACCAGAAGATGTAAAATGGCCTTAACACCTCTATCCCCACAGTA
ATAAATATATATCCATACTTTTTAAAACCTAATTTCTAACATTTTTAACCTATTTTCTGC
ATGCGCGCGCACACACACACACACATATATATATATGGTGGGGAGAAGGGGTTTGCCAGG
CGGATCCCAAACAAGGTTCCCAGTGCCATCATCAATTTCTCAATGTTTTTGGCACTTTCT
CCTAGAGCATGTACCAGATAGGCAAGGCTAACAAGATTTGAATTCATCCCATCCCCCATC
ACATCAACTTGGGCATGTCTTTATAAATACTAGTGGTAGGAGATGTGCAATGCACATAAA
GAGTTTCTCATAATTTTTTTAAAAAACTTTTTTAGAGGGTTTTAATGGCATGAAGTATGC
AACATCATTAAATGCTATATTTTAGTTTTTATGAAATAAAATGCTATATTTTAGGTTTAC
ATATTGTTTAAACATAGAAATTAAGCCTGAAGACTAGAAAGCCCCAACAGAGGCATAAAG
ACACCTGCACAGCACATGGAGAAGCAGACACCGAATTTAGTGGCAAGAAATCTACCAAGT
GATTAGTGGCCGCCTAATAAGCAACTCTTGAAATTAATCTTTATAAAGCATTTCATAGTA
GAGAATTCGTTTCTAGGTTACTTGAAGTTGTTGTTTTGTTTCCTTTTTAGGTAGTTAGAA
AACAAGGGACGACCCACCTAGTGTGATTTGCAGGTCCTCATTTGCGGCACCACCACATAG
ACAATGCTACATGGTTACTCCAGAACTACCTAATAATTTTCCCTATAAGGATGATTGAGT
AGGTTTGATTTGGGATTTAACAAATTGCTGATGAGTAGTTTTGGAAACCTAAAGTACAGA
AAACATGGGAACCTCTTCTGTGTTTAAAGTAGTAGATAGATGTTTACATTTTATGTTTTT
ATTATTGTATATCTGATTTGGATTGTAGTTATTCTTTGACTTGGGTTTTTTTGTCAATCC
ACATATCAATATGGGGTTAAGTGTGTCATGTGTATGTATATCTATGTATGATTTTTATTA
TAATTATTGATATTGGTGTCCTTGAATTGGCATATCAAGATGGAGTATGTTAGTTGTAGA
TTTGGGCTTTTGCTAAGTTTGTCCTTTCGGATTTTTAGGGTTAGGTCTTTGGGGAAGAAG
ATGGCTAGGGTTAGAGTTTTGGGGAAGAAGATGAATAAAAGTGCATATTTTNNNNNNNNN
NNNNNNNNNNNNNNNNNNNNNNNNNNNNNNNNNNNGGCACAAATATCATCAATTGGACAG
CATCACAAGGAGTGCAAAATTCTTTTGGCTATTTTTAAATGTCAAGGAGGTGAAGTGCTC
TGAGGCCACATCACAAGGAGTAAAATGGATTTTGCTTTTGTTCTAATGATCCAATCAAAC
TTGAGGAATATGCCATTAGAACTAAAATACGAATCACTACTTGAGTTAAGATCAATTCTA
TTTTCACTTATATGTCAAGTTAATTTGAAAGAACAGATTAATTTATATGTCAATGTGACT
AAGAGAGGAAAAAAAAAGGATACATTATTTTGAAATTGATTGTTTGAATTGGCTTGGAAG
TGCCACAATACCATAATTTCGTGAGTTCTGATTGATAAGAGAAGAAAGTTGGTTAATCTG
GTGAAAAGAGAAGAATGGGAGGTAAACTGGATTAGAAGTGAACTTTAGAAGAAGAAAACA
ATGTTATGAAGAACAAGATGGCTGAGTTTTTTTATTTTGACAAGTAAAGAATGAGATGGT
TGAGTGTGGTAGGAGGGTGCTAAAAGAGGAACGTAGGAAAGGGAATAGATAGATATAAAG
AATGTAGAAAAATGATATGGTTCACATGCCAATAAGCAAAACACAGCAACTTACAAAGCT
TGGCAATTTCACTGAAAGCAGTAAGGTTTTGCAGAATATAAGGGCTAGTGACTTTCTTTT
GACAGTCAAATGAGACCAACATTCTTCACACATAGCACAACACCACAAAAAAATTAAAGC
TATAAAGTGTGCAAATAATTAAGCACATTGAGTTGCTTCCAGGTACCAACAAGGGAAAAG
ATTCATTCACCAGCAAAAATTAAAGCTACAAGGTATGCAAATTACCATGCCTAACTTGCT
TGAAGGAAAAAAATTCCCATCTTTTAAAAAATAAAATAAAAAGTAAAATAAAAATATATA
TTCATATATATTCAATTGAATGTAGGACATGAACACCAACATCTACTCAATACACACTTT
CATGATTTAAAATATGAGGGTATCTTAATTTTACCTTGGTTTGCGAGCCTAAGCGAG
>TeaL_46356
ACGAAAACGAGCAGCAGTGTGAGTTTTTGTAAAAAAATGGGCCAACTAAAGGGAGGAGGG
AACAAAAGGGAGAGTAATAGTGTCAGCTTGAAGATGCTGTCGAACAAAGTGACAATCTAT
CTCAATATGCTTTGTACGCTCATGGAAAACGGAATTGTGGGTATTCTGTATAGCACTTTG
ATTATCACAATACAACGGAGGTGGGGCGAAGCTGACGAAGCCAAATTATCTCAGAAGTAG
CATGAGCCATGGCATGGTATTCTGCCTCAGCAGTGGAGCGAGCAACAACCGATTGTTTCA
TACTTTTCCAAGAGATAAGAGAATCACCTGGAAACACATAAAGGCTAGAAGTAGATTTGC
GATTAGAGATGTCACCAGCTCAATTAGCATCAGCATAGGCACAGAGAGCCAAGTTCGAAG
AGGAAGACAACAAGAGACACTTCAACAAGGTACCACGAAGGTAGCGAAGAGTACAGAGCA
AGCCAGCCCAAAGTGTGAAACGAGGAGCAGAAACAAACTAACTAAGTATATGGACAACAT
AAGAAATGTCAGGACGAGTAATAGTGAGATAAACAAGACACCCAACCAACTCACGATACA
TAGTGGGATCCGCAAAAGAAACTCCATAAGATGCAG
>TeaL_46357
ACACTAGAAACGCAGATCCAAAGCCATCTCAATCACTAGTTCCAAAAGTAATTGACCTCA
CATTTATCTCCGATCCGCGACTCTCTCTCTCTCTCTCTCTCTCTCTCTCTCTCTCTTCAG
TCTCTCTCTCTCTCTCTCTCTCTCTCCTTCTATCTCTGCCTCTCCGCTGCTCTTCTCCCC
TCTCTCTCTCACTGCCGCTCCACCAGTCGTGCCTCCGCCGCTCCTCCTCGCGGTCGCCGA
CAACTGGAGCACTGATTCACCTAGATTTGCCCTATTTTCTTGGACATCACAACCATTCTC
AGTTCAAAACTCCAAACCCTAAACTATAGTTTCAAATTCGATTCTTTCCAATTCTCTCTC
TTTATATATATAGGTAGGTGTGTGTATATATATATTATATATTGTGGTGGGTAGAGTATA
TAATTAAGGGATTTTTTCTGAACCCACCAACACCGTCCAACGCCCTACAATGGCATTGGA
GAACGAAGACAAACCCACCTCCTCCTCTCCTGCTACTACTGTGCCACCGCTTTCACTTCC
ACCTGCGCCTCACGACTTTATGCAGAAATTCAGGCTCTACGAGACTCAATCGGTTGCGTG
GGATATATACAATTTTTGTTCTTATTTTGTTGTTTTCCATCTCTTGACTTGCCTAGTTGC
TACTGCTTTGATCCAAAATGGGATCTTAGAATTTTTTTTTGGATTTGGTGCTATAAATGT
CCCCATTTTTTTTTTGTATTATTTTTTA
>TeaL_46358
ATAAACTCATAAAATTAGTTGGAAAAATAAATTAATAGTGTACTTCCATGGTGTGTGTGA
CTCACATGTCACATGTTACCAACTTTAAATCTATACTATATATTTACTTTCGAGGTAAAT
TTGAAATAAATTTTCATGGTCGATAGCATTTTAACATGTGTCAATTAATTGTTGGATAAA
TTTATAGGGTTGGGTTTTTCTCAAATTCAATTTTGAACATAACCGTTGTGTTCGGGCTAG
TAGGGTCCATCATGGATTCCATTTCGAAGATTAGAACTGGTTATTAGAAAAAAATCTCAC
GATAATCTTGGATAAATTTATAAGATTAAGTTTCTCTCAAATTCAAATCAAAACATGACC
GTTAAATTCGGGTTAGTGGGCCCATCATAGGATCCATTTCAAAAAACTATTCATTGTCT
>TeaL_46359
ACTATAAGGCATGTGCCCATAACTGACCTACATGTAGTGGTGAAGCCTTGGCCATTCAGA
GGATGGGTCATGGATATGATGGGAAAAATACACCCACCCTCTTCGAAACATCATTGTTTC
ATTTTAGTAGCCACTGATTATTTCACTAAGTGGATCGAAGCTAAGCCATACAAGGCTGTA
GACCAGACTGAGGTCATTGGATTCATCAAGAATTTAATCCATAGATTTGGCATCCCATAA
ACTATAACTGTTGATAATGGGACTGTGTTCGATGGGAAAATGGTGAAGTCCTTTGTAGCA
GAGTTTGGAATTAGCCTTGTTAACTCTACCCCCTATTATGCATAAGCCAATGGTCAAGCT
GAGTCATCCAATAAGTCCTTGAAGAAAGGAATACAAAAGGTTGTGGAAGACAATCCTAGG
GATTGGCATAACTTATTGTTGGATGTATTATGGGCTTATAGAACTTCCCCAAGGTCAAGC
ACAAGAGTTACTCCTTATGCCTTGGTGTATGGGCATGATGCAGTGTTACCTGTGGAAATT
AATGTTAAGTCTTTGAGGGTAAGATGCCAAGACCAGCTAGATCCTGAGCAATACCATCAG
AGTATGTGCTTGGAATTAGAAGGCATAGATGAAGCCAGAATTCTGGCATTAAATAGCATT
CTTTTCCAAAAGAAGAAAGCAGCCAAGAATTATAATAAGAAAGTCAAACACATTGGCTTT
GATGAAGGTGATTTGGTATGGAAGACAATACTCCCAATT
>TeaL_46360
CATTTGTAATAGACAGAAAATAATCAATATCAATCAATAATACAATTCTCTATTTCTCTT
TATACATTAAATTTCTACAGATTCGGTATTCCACAAACTATAATTGTGGACAATGGGACT
ATGTTTGATGGAAAGCTTTAGCTTTCGCAGCAGAATATGGAATTAGCCTTGTCAACTCCA
CTGTCTATCATGCACAAGCAAATGGTCAGGCAAAGTCATCTAACAAATCCTTGAAAAAGG
GGATACAGAAGGTTGTGGAAGACAATCCTAGAGATTGGCACAACTTCTTGTTAGATGTTT
TGTGGGCATATAGAACTTTCCAAAGATCAAGTATAGGAATTATATCTATGCCTTAGTATA
CGGGCTTGATGCAGTTCTTCTTGTGGAGATTAATATTAAGTCCTTAAAGGTATAATGCCA
AGACCATCTAAGTGATGATCGATATCATCAAAGCATGCATCTAAAGTTAGAAGGTGTGGA
TGAAGCCAGAATTTTGGCATTAAATAATATCATTTTACAAAAATAAAGGCAGCCAAAAGT
TATAATAAAAGGGTTCAATACATCAGCTTTGATGATGGAGACTTGGCTTGGAAAACAATA
CTTCCTATAGGAATTAAAAGCCAAAAGTTTGGCAAATGATCACCTAATTGGGAGGGACCA
TACCAAGTCCATAGAGTCTTGCCTAGAGGAGCCTACCATTTGAGAAATTTAAATGGATAT
GTGCATCCCAAGAAAATTAATGGCAAATATTTGAAACCTTATTATCCAACCATATGGCAA
ACATAAGGAGTCTAAAATACTATATGGAAATCTTAAGTAAAGACAGCAAACACTTGGAGC
ATACCTGCCATGCCTCTGACATATTTGGCAACCCTTTGCATACTTTATGCAATATTTAAG
GATGGTTGGCCAATAATAAGAATGCCTTCGAAGCAACCATCTCATCTTAACACCAGTTTG
ATGAGCACCGCAAATACCTTCATGCACCTCAGCCATGGCAGTCAATGCCTCTTTTGGTCC
TAAGCATTCCAACAGAAGACCATCTGCTCCTCTTTTAGTTATTCTCCAAAATATTTTGGT
AACCTAAGAATTGAAGGCTTGAAATTCAAAAAATATTTACAATTAAATTTTATTAACTGT
CCAAATTCATTTAATTATTAAATGATCAAATTTATTTAATAGTATTCTGAAACCCAAAAA
ATAAAAAGAACTCATATAGAGCGGGTTAATGGGCAAGTTTGATATTTAGAGTTCTCTTAC
GAATGGACTTGGAATGACTAGATTAGGCGCGATTGTCGGGGCGAGCTGAGTTTGCGATGA
TCTTTATATTCTTTCCATGCAATGCAATTCTCATGATACTTTGTTTTGTTAATCTTGGTT
GACTATTAGATATAGATTTACTTTTTTGTTTTTAGCATATTTAAGAGAAAAAAAAAATAG
TTAGATATATTGTGTTCTATTTTTGAGTTCGGTTGGAGTGTTATTTATTTATTTATTTAT
TTATTT
>TeaL_46361
TCAAGCTGAGTCATCCAATAAGTCCTTGAAAAAAGGAATACAAAAGGTTGTGGATGACAA
TCCCAGGGATTGGCATAACCTATTATTGGATGTTCTGTGGGCATATAGAACCTCACCGAG
GTCAAGCACAGGAGTCACTCCCTATGCCTTGGTGTATGGACATGATGCAGTCTTACCAGT
AGAGATTAATGTTAAATCTTTGAGAGTAAGATGTCAGGATCAATTGAATGCTGAACAATA
CCATCAAAGTATGTGCTTAGAATTAGAAGGCATAGATGAGGCCAGAATTTTGGCATTAAA
TAGCATTCTTTTCCAAAAGAAGAAAGCAACCAAGTATTATAATAAGAAAGTCAAACACA
>TeaL_46362
AGCCAACTAAAATAGTCAATTCCCAAAACAACCCTGAATTAGTGTAAGTTTTTGTTAATT
TTGATTGTTTGTGGACATAACATTAATCTACATAACAAAAAAATATTTTTAATGTTGTTT
CTCGCCGTGTCAAAGTTCCTATTTTTTTGAAATTAACGTGTCCCATGTTATGTTAGTGTC
CATGTCTGTCTATGTGCTTCTTAGCTTGCCACACATCCATCTATGCATTTTGATCTCATC
TACACTCATTAAAAAAATATTTATAATGTTGTTTCTCGCCGTGTCAAAGTTCCTATTTTT
TTGAAATTAAC
>TeaL_46363
TTTTTGCTAATTTTGATTGTTTGTGGATGTAATATTTAATCTACATAGAGACTAAAAATA
TATTATTATATTGCCGTATTCCCACCATGTCTGTATCCTCATTTTTCTGAAATCACCATG
TCCCATGTCTGTGTTTGTGTCCGCATCCGTGTCCATGCTTCTTAGATGACTGATGAATAC
CATTTAAGAAATAACTAATTCTGTGAGAAGTCAAAATCCTTCTAAGTCATCTGATGATGA
AATAAGAATGATGCACAATTCAGCAAGGCTGGCGTGTTGGTCTCCAAAAACTGAACACAT
ACACCAAATGTTGGTAACCGGTAGGAAGTGTTTGACATTATGCCTAAGAGAATTGGTAAG
AGTCCTTGTCACACATGGTGCATCTCTATGAGCCTCAAACTTAAGGATCAACAACTTCTT
TAGTGATAAATGTGGACATACCATTTTGTCAAACGGCTACAGAC
>TeaL_46364
ATAATTTCTAGTATTATTCATAGTTTTGAAAAGGCCACTATTTCACGTTCATTAAAAATG
CGAAGCACAACACTTTTCATATATCCACACAGAGAGAGATTGTAATTGTTAAAAGCTCAT
TTCATAACTAATCTTTGGACTGCAAAGCAAGCGAACGTAGAAAACACTAACATAACATAA
CAGTTAATACATATTATTGTCTTACATTCTTTAATATAAATAAAAGAGAAAGCATGGAGA
CTGATGATCCTGTCCTCAAGGTATTCCACCACCCCCAATGCCACCACCAGCTCCTCCACC
AAATCCCCCACCAGCTCCTCCTCCAAGTCCTCCACCACCTCCGCCACCACAACCACCACC
ACTCCCCCCCCAACAAAGAACTCACAACCCACCCCCAACAACAACAAATCCCCCCCCCCA
CCAGTGAAGTCACCACCACCGCCCATCGACAAC
>TeaL_46365
GTTCGGTTTCTGCAAGCTCTTCACCCCTTGATCATCCCCATTGTATGACCTACGTGCAAA
ATTTGTTTCAGAGACAATTGCCCCTTCTTTCGAGGTCTGATTTCCGTCACTATCATTTGA
GTATTTGAACGGTTTCTGGCAGATGCAAGAGGATGGATACTCAATGAACTCGTCTCGTCC
AGGTCTCACTTCCTCTGGTTCTCCCATGAACCCTCTCTGGCATGACTTGACCTTTCTAGC
AAATGTATCCCAATCCATTTTGTCTCGTGCCATGAACAAAGAACTAAGCTTTTTTGCATT
TGGTCTGATGGTCCTCTTATGACCCATGTACCTCCTTCGACCTGCTAGAATCTTGGCCAT
GTTTCCATTGTTATTAGTGACAAAGACGTCACTCTCATCACACACCATGTAGTCGATTGC
AGCTAGACGAGAAGAGAACGGAAGAAAAGGTTTTAGTTCTTCACCGGCAAGCATCTCCTT
TGTGTAGAAGTTTGGAAAGAGCTCTCGGAGAGGCCGTAGAGTCTCTTCTCCACCATATAT
TTCACCAGATGCAACATAAAGGTACGTGTCATTACTAAAACCCAGAGCCCGGAGCATCAG
ACCTACTTCATGAGGAGTAAATGGGCACTTCCCACGCTTTCTCTCTCCATCAGGGCTTAA
ATCAGGTAATGTTGTCCATCGTTTCCTTATTTCACCAAGCTCGTATCTCTCTTTATCACC
CCCACCATAGTAACATCCAGAAAATGCTAGCATATCAGGTTCAAACCTCAAGTGAATTGC
GATGAAACGATTCGTCATCTTCTGCATTCTTGACACAAGCTTTTGACCAAGATCCCTAAT
AGGTTTTGTAAACCTTAAAGCATGATAATTGACCCGGCAACGCAACTTCTGCAGCTCTTC
ATCGAGGTTATTAGCAAGTCTGTAATCAAATTTTGTCAACTGCACAACACGCCTCCTGAG
GAGTATTGGCAGTACTTGATCTAGATAATATTCAGGTTCTGATTTCCTTGGGACGCGCAT
AGAATATGGTGGCTTTTCCATGGATCTCATGACTTTATCTGGGACTCTTTTAACAATGGT
TACATCCTTTGTAAGGGTTGAGATGAACCAATTAACATCGAAAATGTTGGGAAAGTCACT
ATCGTCCTTCCAGAATGAATGATGATCCAATTGAGGAACAACTAAAGTGGCATTGAGAAT
CCGTGCAACAACTACAGCATCAGTAATTCCTGTTCTTTGTTGGTTCAGCCCTCCACTTGT
TGCAATAAGTAAATAGCCATTTGAAAATTGCTCACGTATCACAGCGATGTTACATAATTA
GCAACATTAGGACAATATATTTTTTGGTAACCCGCAAAAAATAGAAGTGGAAAACCACCC
AAGAATAAAGATGTAGGTAGCTTAAGAAATCTGAGATCAAACATCAAATATAGCAGTGCA
AAAATAATTTTTTAAAAAATAAAAAAATAGCGCTCCTAGTAAAGATAAATTGCATCCACT
AGATATTATTCCGAGAAACCTAAAATTGCATCAGTGACGGTACTCGATAATTCGTGAAAA
CGAAAACAACATCAATAAATCATTTGAGACTCAAAGAGAAAGTTAAAGTGACATACTTTT
TGTCAAAGTAAAAATGT
>TeaL_46366
AATTCATTTCCTTTTAACAATCCCTATTGTGCATTTCTAGCTCAATCTATGAATATGGAC
CTATACAACAAGATGGCGGCAATTTACCATCAACAAGTCAATCAAACAACACAGCCAACA
AGCAAGCCTTTGCCATCAAGCCATGTTCAAGGGGGTTAAAGGACACATATCTAAATTGGC
ATTTTTATATTTATGTCACAGATGCTTGCCTCGTTGACCCAAAATGTTAATAGCTAGGAA
AAGTTTTGGTGTTTGTTGGGCTGGTAATAAATTTTTTCCTTTTTCTTTTTCTTATTTTTT
TAAATTGGGGAAATATGTATCAGTGTGTTTGATAGAGTTTTTACATACAACTTATGAATT
AAAATTAGTTTCAACAAGTCGAAAAAAATGATTATCGAAAAGTTATAGAGGGGATTGCTT
TTAACTTATGTTAAATTTAAGTTATGTGTGTATATATATATATATATATTTCTATATTGG
TTTATAATGAAAAATTAATGAATGGAATATATT
>TeaL_46367
CACATTATTGTAGGTCAAATTATGAAAACATATTTTACTAACATTTTCCAGGATAGAAGG
TAGTTGTGCGCAAAGCACAATAGTCTCCGTTCTGTATGTGTTGGGGTTCATTCTAGGTCT
TACTTTAATGATCCAAACCATTCACTTTAGGGTACATCAAGTAGAATATTCTTGTAGATA
ATCAAGTTTATTGGATAGGATTTGGAGTGGCTATTGTGCCCCATGCACAACTACCATTGT
TGTGTGCAATGGGGCTTGTTTCGTATCTTATTTCGATTATATGAACCGTTCACTTTGTAG
AGTTCATCGAGTAGAGGTAGCCCCATAATTAAGTTGATCGGGTATAGGTAGCCCCATAAT
TAAATTAAATTTGTATTTGCAACAAAGAAAGAAAAAAAAAAGCTGATGTGATTTTGAGTA
CAAAAATTCATACAAATGAGATTTGATCATAGGCTTACTAATATCCAATCAGCTTAATTT
TTGCATGAATATTCTACTCGACGTACCATAAAAGGTGAACGACTCATATTATCAAAGTAA
GATCTAGAATGAATCTCAAAGAGCGCACAACAGTAGTGCTTTGCGCACGGCACACCTTCT
ATCCCATTTTCCATAGTAAAATAGACCTATGTATTTAGATATTAAAAATATCTTGTGAAT
ATGATAAATGGTCAAAAAATTGATGTTAAACGATTTTATGAAGAGAAATAAAAGTAAAAT
TTTTTATGCATATTATAAAATGCATATTATAAAATACTTTAATATAAGAACGTGATTATA
ATATGTAATTGAGAAAACATTTAGATTTATTACAAATAATGTGGATCAAAATCCCACCAA
TTAGAAGTATAATTTGGTTTTGAAGTAAACCACGATCAAACCATTATTTATGATTTCATA
AAATTTGAAAGCAAACCAAACAATGAAAAATCTTAAAATCAAATTGAACCAAACCAAAAA
AAAAAAAAAAAGTTTTGTTCAGTTTGGAACTACGATTGTCATGAATTGTGAAATCATTCA
CAATATAATGACAATTTGCTCAAAGATCAAGAAGTATAATTATCATTTACAAACAAAATT
GTTCAAATGATCATTTAAAACTTTTTTTTTTTTGGGTGGGTGAATCATTTAAAACTAGTT
CTACTATTATAGAACACACTTGTAGGCAAAGTGTTAACAATTAAACGGTCCGGTTAGATT
CTAAACTTGAACCATAACTATAAAATTACGAAACCGAACCAGAAAGTACGGTTCACCTAT
TTTTAGAACTAAGATCGAACCATGCATTGAGAAAATCAAACCAAACATGTTATTTGATCT
AGATCAGACCGGTTTACAAATCACTCGAAAACCAAACCAAACCACACAACACCACCACCA
CCATCATATCCCTAAACCTAATATAACAATATCGAAACTCAAATCACACGAAATTACCAT
CAAAATCAAACCCTATTGTTGAAATCCTAACCCTCATCATTAAAACCTTAACCCCAACCC
CAATACCACCATTCCTTATCCATTACAATCACCAATTCAACCCAAACCACCAAACCCAAA
AATCAACAACAAATAAAACAGAGATGGAGAGAAAAAAAACAGAATGTTGTCAATC
>TeaL_46368
TGAGAATATCTGAGAGTATGCCTTCAAGCCAATAAGGAATCGAATGTAAGTGGGCTTGCT
CAATCCATTGGCAGGGACAGATCTGATGTTTGGGACGAGATAATTCAGTCAGTAGTTGAT
CATAGCCTAGAATGTTGTGTCTAAACAGTTCATCTCTAAGTCTGGTATGTGCATTTGCCT
ATTTGGAAAACCTAACCATATGATTTATTTCATTGAACATCACAATCCATAATCATGAAT
TCATAATGACTATTGAAACAAAGCAAGCACCTAAAACTCAAAAACAAGGAATTAAAAACA
CTGTTTGTACATCACTCCCTTAGGTAGATCACCACATCAATAAACTCTTACCACTTCTGC
CGGTTCTACCAA
>TeaL_46369
GTTCACATATCAAAGAAAGAAAAGAAGAAGAAGTAGATATGACAAACTCAGGTTCATTCT
AAACCATTCTAGTTGGATTGCTTTCTCCTTCTCACTTATTTGTTGATTGGCTTCAGGTGC
AGTCTAGTTAGTTGAGTTCTATGATGTGCATGGTCATAAACATTTTAAGTCTTTGTTGTG
TACTTAATGTTATTAAGAAATGTATTAGAAAATGTTAATTTGTGAGGGTCAGGAAATTAA
AAGGAGAGATTTAGAAGGTGGGAAGTCCATGGACATTAAATGGATTTTGTTTTTTCTCAG
TGATTTAAAATTGATAGTCCTGGAATTTTAATTTAAAAATCAAAGGGAAGGTAATCTCAC
CAGAATCATCATTTCAGTGGTTTTTGTCTTTCCTTGTACCTCAGAAAAAGGAGATGTAGA
GAAAAGAAACTACAAAAGTTAGCTGCAAATTTATGCATCTCATTCCTATAGTTGCAGTTG
CTCGCATGAATAAAATGATGTGATTTTTTGTAAAATGATACCAGGTTAGAAATTGACAGA
CTTTATTCTGATTAGTATTTTAAATTGTTTCAACATGTGGGCTGGTGGTCCCCAAAAATC
ATACGAGGTGATGATCGTGAAGCGATTCACATTCCAAACCACAAATTTACAATGAATGTG
GTGAGGAATCTTAGCCAGAAGACTCAGTGGCGCATCAAAACCTACCTTGCTATCAGTCAC
TTGGATGTGAATAAGATTAATGTGAGG
>TeaL_46370
ACTAATTCAAAAGTTCTAACATAAAAAACCAAACAACCTTCCAGTGACCCAAGGTTTAGA
AAATTTAGCCTTCGTAGGATTCAACTCTGAAAAACTCATGGGTGGTAATGAGCAGGCAAT
TCAGGTCCTTTGAAAACATGAAAACAATAGTTCATTGAACTTAAAAACATGACTTCAACT
ATCTTGAACCAAAAAATGGAAACATGAATGCCAACTAACCAACATAGAAATATATACTAC
ACTTGCAAGTCAAACCACATCTCCTACAAAAAACACACATTTACATAAGCCAAACAACAA
AATGTTGAATTCATCATCATGTGCCTTGACTGCTAAACGTTCTTAATCCCATTCAAACAA
AGAATCCCACATTTGCTAATAATCATCTAATCAATAAAGATAATATATAATGAAGACTTT
CCCATTAATCTAATTACACAAACTAAAAGTAAGATCGAAACAGTTAGATCTAATGGCTGG
CTTTGTAGATTCAATAACCAAAATAAGCCGAAACAT
>TeaL_46371
GAATAAAATAACTTCATCAAATCCCTACATTTCACATCAAAACATTCAATTTTAAAAAAA
CTTAACTCAAAAAATTCAAACCAAACACAGTGATGCTGGCCTGGCAATGTCAGTCACACT
TTTAAATAGAATCAACTACACAAAATTCAACAAATCAAGTGAACTTTATAAATTGCCAGC
TATAAATCTCTCAATGTCAAATTTCATACCATAGATTGCTCCAGCAAACAACATATAATA
TACATAAATAATGATAGAGAACCAAAAATTTTGTACAAAATTTTCCTACAGAATAAAATA
ACTTCTTCAAATCCCTTCATTTCACATCAAAACATTCAATATTGCCCTCATAATTTTTAA
AAATATCATTGAGGAGACAACATCATTGTTTTTTATAAGAAACTTATAAATCATTTTTCA
ATATCCATTTGTGTGTATAACATGCAAGATAGCTACAGAGCAGGGTGGGGCCCAATAACC
AATTTTCTATTTTCTATATGATGCTCTGTTTTGTCTGAGCATACATACAAAAGAATCAAA
AAGAGACACAGAAACAGCAGGATGACTTTAAAGGAGAGAAATTCTACAGTAACCCGTGAC
TGTTTTTCATTTTGATGAGTTTAAAATACACAACACAACCACCATTCACACACCACTTTT
GATACTTTCTGCTTAGGGCTCAACAATGTTGGTCAAAGTGCAATTTTAAACACAATTGGA
GGGCAACAATCAATTAAAAAAACATGTATTTTTTTTCATTCTCTTTTTTTTATGGCAAAG
AAAGCTTCAAGACAGAGTCACTTTAGACCTACCCCTACTACAAGGTAAAATCCCGGATGC
TTACGAGTCACAGATATCAGATAAAACCAGAGAGTTAAACACAAGACTTCCTAACTTAGG
ATTTGTCCCAGTGACAACCTTAAACTGCTACACTAAGGACATCTCCAATGGATGCCTTGA
GCTTGAACATGGAACTAGGGTCGGGTCAGATGTTAGCAGAGGATGTCAATTGGGGCGTTC
ATGCTTGTGGGACGCATTTATACGTACTCAAGTGGACACCACTCTTATCCAACACACACC
TTAGTATCTTCAATGGAACACTCGTTCACTCACTAAATCAAACGATTCTAACACAAAATT
GATGAGTCTCACTTTTACCCTTTTTTTTGTCTATTTACACACTAACACCCAATTCCAAAG
AGATACTCTTAAGCTACCCTGATGGGTTCAATAACATGTAAATGTACCACCCACTATGAC
ATAAATTAAACACCATGCCAAAACATAAGGGTAGGGCAGCATTACCCATAAAACAAAAGG
CCAAAAACCTATAATATATATTTTCCATTCTGAATTGAGGCTAGTAGGGACTGAAAGTGA
AAGGAGTGTCTTTGGTACCCTAATACCATTCAAATGGCGTCAGCACCCATGTGACAGTGT
GGCCCTCCTCCCTTCATTCCACCTAAAAGAAACCAAAAATGAGACAAAAGAGATCCCCTA
AAGTAACCTTTAATCACTTAAAAGAACATCCTTTTTCTCTCTCCCCCATTTTTTTCCCTC
CCTCTGTCTCTCACTAGCAACTTTTTTATTTCTTTTGAGTGATGATCTCCACTCTTTCTT
TTGAGTGATGATCCACGGGATGACAGATGCTCTGCAATAACAAGAACATTTAAAACAAAA
AAAAGAGTGACATAAGACCTGCTTTTAACCACTAAAGTTTACACCACTCTTTACCCTTTT
GGGATTGCTAAGTGTAGTAGTTACAGTTCTGTTTCAGATCTTTGTAACTTATATTTTCCT
ACTTTCTTTATTTTTTCACTTTCACCTCAAGAGAGTGTGCTATCGATAATAAACAATATT
ATATATAATAAATTTTTGAAAAAAAAAGGTAAATTAACAATATAACAAGAGTTACTAGTA
ACTGTTTTGTTATGCTATATATATTG
>TeaL_46372
TTAATCGCTATAATTTTTCTTGAGAAATTGTGAAGGATCATCTTTATAGTAATGGTTTTT
TTTTTTAATAAGTATAAAGATTGGACTAATCATGGAGAATTATACGGTCCTTTTCATGGT
AATATAGATATTGAGAAAAGCATAGTAGAACATAGTAGAACATCATCGATTTTCAGTAAA
GCATAGTAGAACATCATCCCCATCTTCTTATGAGAAGAATTTTTGTGAATTGATAAATAT
ATATACCAGAAAGAAAAGGCCTGATAAAAAGAAGCATAATGTGATGTTACAAGATCTAGA
GCATGATTCAGACAGCTCCAGTAACACTTCAGATGATAGCGTATTTGAGGCAGATAGAAT
GTCCCAGAGTTTTCTGGACACTATTGTGGATGATTCCTTTTCTGAAAATGATGATGATGT
AAGTTCATCAAAGGCAAATCAGTCAACTGCTTCAAATGAGAAAAAGTTGTCGGTTGGATA
TCTGGAAGATGAGTGTGATCTTTTAATGGGTGCAGATGATTTGGATGGTAATATTTCTTC
AACTTTTCTAGAATTTTCTTCTGTTGTTTGATGTTGTATTTGTCGGCCTTAAATATATAT
AATTTCTCTTATGGAAAATGATATTTATCACCATATGTATTTCAC
>TeaL_46373
CGGAGTATGCTAATGCCATGCAACAACAGTTTCTTGAAGGCTCAGACTCTGATGAAGACT
CTGCTTCTGAGGATACTCCGGTTGTTGATGTGGATCAGACAGTTCGGTCGGAACCCATGG
TGGAAGACCTGACTGTTGAACAACCAGGTGAAACCGTGGTTCCGACCGAAACCACCCTTG
AGAGCGAGCTCCCGCCTGAAACCGGTCTTCGTGTCGATGCTGATGCTGCGTTTGATGCCG
AAATTGATGATCTTTTCAACTGATTCTTTTTGCTTTTCTTTTTTGTTACTTTTTGCTTTT
GTAACCGGGCTATGCCCCTCCTTTGTAATTGCCTTTCAATGAATGAAAATCTTCTTTTGT
GCTCAACTCTTATTCCGGTTTTGACTTGTATGCTTGTACTTGTAATGTCTTCTATTACTC
CAACTGCTATTTCGGTTTACTCTGTATGGTTGTACCTGTACTGACTTTGCTATAGCTTCT
ATTGCTCCAATCGTTACCTCGGTTTACTTTTCAGTTTGTGCTTGCTTTCTAACTGTAATT
AGAACGAAACACAATATTTTTCGGC
>TeaL_46374
AATTAAATACTAAAATAATAAAATAAAATATGTAATTTTTAAATTCTGATATGCATTATT
CAAATCAAATTATTTTGGAGGATTAACATATTTCAAGAGAGAGTATCTCTCTTATTCAAA
TTCATGGTTGTTCTTTGTGTTTGGTTTTCATCCCCTAGAAGTCCCTGCATCAATTCGTAT
CAAAGCATGGTTCAATTCATATCAACTAAAGAGTGATTCCAAAATTCACAATGGTACGTG
GTGGAGTTGCTACTAGAGGTTGTGGAGGCCGGCAAGCCGATGTTGACGAAGTGTATGAGA
GAGATGAAGCAGCATGAGAGGCCTGGATGGAAGAGAGATTTCAACGTCTGGAGAATCATT
TCAATGCCTTTTTGGATCGTTTCGATGCCATGAATGTTGGAGACCACCCTCACAACCATC
AACCAAACCATTGCCCTGTGGAGAAGGATGCGGGTTCGAAAGACGATATCGCCAACCCCC
CATTTGCGGATAGTCCAGGAAGGGTCAGAGGCCAGAGAGCCATGGTTTCCAACCATGACT
CTTATCACTGGGAATTCAGTCTTAAGATTAACATTCCTAAGTTTCAAGGAGGTTTGGCAC
GGAAGGAATTCCTGAATTGGGTAGCTACTGTCAAGGAAGTCTTGGAGTTCAAAGAGGTTC
CCGACTCTAAACGGGTACCTTTAGTGGCTACCAGGTTTCGTGGCAGAGCGGCTGCATGGT
GGCAGCAAGTCAAGCAAACAAGGCAAAGGCCAAAAGCACTACAAGACGTGAAATGGCACG
TGCTCGGAATAGCTTGAGACTCGATTGAGACATGGAAAACGACATCACGATCAATACCCA
TTGCTTTGCCATGGTGTACGATGGATTTCGGTCAAATTCCACTGTTTAGGCTTCAATTGC
ATAATTTTGTTGCTTTAGGAAATATTTGTTTTTTTAATTACTTGGTCTAAACGAACCCGT
TTGAGGCTAGGTTTTTTTCCAACATGTATAGTTTTTATTATATTTTCAAGATTTGCCTTA
ACTCAAAACTTTCTATTTTTGGCAAATTTCATATTCTCTTTGATTTAGACTTTGATTAGC
AAGCATGATGCATAGTATAAGAAGCTCAAGGAAGGCTAAATTCAAATAAGCGATGATATT
TGGACATTGGCATGATGTCAAAGAAAAATTGATACAAATCTTATATAATTATGTTTCTAG
TATCATTAGAGTCTTATTTTATTATTATTTTTATATTTTCTAGGATTTTTAAGGTTAGGG
GTATTTTGGTAATTTTATATTTGTTGACATGGGTCGTATTGGTCGCCCATGGGTCATCTT
GTCAGTCAAGTTATTTAATTGAGTTTTATTTATGTTTCTTATTTGGTCTGAAATTAGTTT
TGGAAGTCTAAGATATTATAGTAGTTTCCTTTTTTGGGTTTAGTTGGTTTAAG
>TeaL_46375
ACAACTTCGTACCCATTAAAAATCTTGTTCATCATAATAACACCTTTTTAGCAACCAATG
ACCAATGAAAAAATCAAGCTAATAACACTTTCTTTGCATCTTTTCATTTACTTGTCCAAA
GGACAAAAAAAATTAAAAAGGAAATGGAATGGAAAAAAAAAATCATTAATCCTTGTTTCT
CTAACATGGAAAACAAGGAAATAAAATATGAGCGAAAACGTTGCATTACAAACTTGCTTT
TGTCCACACCAAATTTTATTGATCATTTCAGCAATTACATAAGATTGAGCAATCCGGAAT
TATCCAGCAGGCCATTTGGGTGCTTAGGCATGTTTTACGCTTTTGCTGTTTTATGTCCTC
ACATGGTAGAATCGACAACTGATCATCTATTTGTTGGTTATAAATCTACACCTTTCTGTT
GTGACTACCCCCTTTTTGTAGATTTCTTAATCACTCTTTGAAACAGGTTGTTCTACATTA
TATAATCTGTCTCTTTAATTATCCAACTAAAAATAATTATTTATCCCACAATATAGCACC
CTTTTTTCTTTTATTTTTCCTTATACCTGTTTCCTATTTCAGTAAGAGATTTTGGTTGGT
TGGGTTTTTTACAAGGGCACCTATTTTTTCTTTTTCATTTTGCTATTAAGCCTCCAGGAG
AAAATCTACTTTCCTAGAGGACCAATAATGGAGCCAAGGAATCTGGTAGCTATTTAGCAA
GGAAATAATTCAGCAGAATCAATTTAATTGTTGATAGAAGATTTGAAGACAAACTGTTAA
AGAGACA
>TeaL_46376
ATTCATGTGGGTTTTTTCTTTTTTTTGGGTTTTTCTTCAAATCAAGAGTTTCCCTTTTCA
TTTTTTTTCTCACTCTGAAAATCTACAGCTTTAAACCTGTGAGTGAGAGTGATGTGAATC
TTACAATTCATGTTCATTTTCACTTCTTGCATTTTGTTTGTGGGATGCGCTCACTTGTCA
GCATTTCTTTTCAATTACTGTTTGTGTGTTTGTTTGTTTGTTTGCTGAGACACAAAAAGA
AAGAAAGTTGTTTCTTTATGTGTTATAGATGAATGAGGTGGAGTTTGTTGATTCATTTAA
ACCCAAATTGCAAAGTTGGAAATTTAAGCTGTTTGAGTTCTTACTTCACTTGTGTTTTCT
CAGGAAGCAAACTGGGTCTTGTGGAAACTGTTACAAACCCTAGTTTTTAGGCATTTTATG
AATTTCAGTAGGACACTTTTGAGGATTTTGTGTATGTAAACTATCTGCTGAGTTTGAGGT
TTGCTGATATTAGCAATTGATATACATATAAAGCAATTCCAGAAAAGGTGTTAGTAAAAT
TTTCTGTTAGGACTCAATCTATAGAGCCTTAACACAAATTTCACCAATCAAACAATGATC
AGGCTATGTCTTGACTGTTCCGTTCTTTTGCCTTGACAGTTTCAAGGACTTCCAAATTAT
CCAAGCATGAAGAAAATAACAGAAAAAGAAAAAGAGAGAGAGAATAAGATGAAATAAAAT
GATTGAGTGAACAATCAAATTACAAGTAACATTAAACTACATCTACTCTCATCTAAGTTG
CATCTACTCCTATCTAAGTTGCATCTACTCCTAGGATAGAAGAAATGATAGAAATCAATT
CATATGACTTGTTGGAGATCCTTCACAATGTAGCCATGAATGGCTATT
>TeaL_46377
CAAGCTTGACACTAGAATCCATGGGAATATCACTAGGGCGAGTGCCTAAGAGGCCAGTCT
CAGTGAGGAGATCAAGAACATACTTCCGTAGGGAGAGAAACAATCCTTGAGAAGAGCAAG
CAACTTCAATCCCAAGAAAATAGCGAAGATGACCCAACTCGTTGGTGTGAAATTGTTGGC
CCAAATACCTCTTCAAATCAGCAATACCAGTGGAGTCACTCCCAGAAATGATTATGTCAT
CAACATAGACAATAAAAACAATACTCCTAATAGACAAGTGTCGAACAAAGACAAAGTGAT
CAAAGGTGGAACAGCGAAAACCATAGGCAAGCACAAAAGTATTGAAACAATCAAACCAGG
CACGAGGGGACTGCTTGAGACCATACAAGGCCTTCCGCAATCAACAAACAAGATGCTTAT
AACTGGGAACAACATAGTCGAGGGGCTGATCCATATAGACCTCCTATTGAAAGTCGCCAT
GAAGAAAGGCATTATTGCTATCAAGTTGATACAAAGGCCAAGATTGACTAACTGCAACAG
AGAGAAGGATCCGAACAGAATTAAGACGTACCACAGGAGAGGAAGTCTCCAAGTAATCAA
CACCATAGGTTTGTGTGTAGCCTTTGGCTACCAGGCGAGCCTTAAGCCGCTCAACAGTCC
CATCAAGAAGATACTTAACAGTATAAATCCAACGACAACCCACACTAAACTTGACAGAAG
TA
>TeaL_46378
CAAAAACTACCCCTGGTTGTTGTGTGAATCCATTGGTAACCAATCTTGCTTGGATTTCTA
TAAACTTTCATCTACGTTCAATATCTTTCCCAAACATCATTTGATAGATCAATTAACTCC
TAAACATCATTTTTCGTGATATAATCAAGTTCTTCATTCATTGTAGCAAACCATTTGTGT
AGTATCGTTGCTACTTATTGCTTTATTTTAACTAGCAGAATCATTGACTAAGTTATCAAG
TTCCTTGGCCTGAAATGCATAATGATATCTCAAAGTAGCAGATGAACGTTTTGCTCTCTT
ACTCCTACTTATCTCAGGATTTGAATCAGGTGAAACAATCTCACTGTTTTTTCTTTTCCT
CCCACTATTAATTTGTTCTACGAGAACTTCTTGGCTTGGTGGAATGTCTGGTGAACAAAA
TCCTAAGATACATCAAAAAACATGTCAAGTTGTT
>TeaL_46379
CTAAAGTTAGAAGTGTAAATAAGGATATGGCCTTTGAATTTATTAATAGAAGCTGGAAAA
GGTGTCCAATAACAATAATCCACTATGGAAAGAATATGGATCCTATGGGATCAAGATATG
CTGAATGTAATGTGCATTAGCATGAATGACCAGCACCCATGGTAGGTCCGTGGGGCTCTG
TTAAATGGCCCAGGTACATGCATGACTCCAATGACTGATTTGTGAGGGCTGAGTTCAATG
ATCTTAAATATCAAGGAAAGCAATTCGCACAAACAAATGGTCAGGTGCTTCGGGAGAATG
ATAGAGCTCTCATCAATGAGGCTTGGACCATGAAAATCCCAATGGCCGAGGCAGAATTCC
TCCCTGCAGGAATATGTGACCATCATAGCCCTATCTTGGTTTAAGTGCTGCCTGCCCCTA
TTAAGAAAAAGAAGCACTTCACATTTTTCGACTGCTGGGCTGACCACCCTCAATTCTTGG
TTATTATTGCCAAGGTTTGGAGAAACCATGTTCGGGGCACTCCCATGTTTTGTCTATGCC
AGAAGCTGAAAATGCTAAAAGTTGAGTTGAAGAAGCTAAACTAATTCAACTATGGTGACA
TCTCAAAGAAGGTGGAAGAAGGTAGATCTCAAATTTGAGGTACCAACCCCAATGATGCAT
ATTTGATTGGGGTGGAGAAAAGAGCTACGACTATATTTAATGAGCTGTGCAGGAATGAGG
ACAGCATGCTAAAGCAGGCTGCTTGACTTCAATGGCTCAATTTGGGGGACCAAAACACTC
CATTATTTTACATTTTTATTTTTTATTTTGATTGGCAATGGGATGTCTAGATCAAAGCTC
GACTAATCCCCAGGAGTGCACAAGCCCTCAGCAAGGAGTAAAACACTCCATTATTTTTCA
AGTCTATCACTCAAAGAAGGGGCAGAAGAAATATGATTATGGGTATAACAAGGGATGATG
GAGTTTCCATTACTGATGACGCCAAGTAAATGCTAAGATTATTACCTATTTTCAAAACCT
GCTGGGCCATAATGGAGGCAGTGCTGGGGCATGCATAGAAGACATGAACTTGTACCGAAA
GTGATCAACTAAATGATGCACAGAAACAGAAATTGGACATGGATGTTGCCATTGAAGGGA
TTAGAGAAACCTAGTTCTCTCTCAAAGATGAGAAATCTCCTGGCCCCAATGGCTATAGTG
CCATGTTCTTCAAGATAGCTTGGCCTGTCATTTATAAGAATGTATTTATTCTATCACATC
TTTCCTTTTCTTTTCTTCTTTTAATCCTGGGGATGGTATCTTGAAAGAAATTACCTCTAC
TCTGATCACTAGGTTGGCTCCTAAGGTCCCCAATCCTACAAAACTAAATGAGTATGACGC
ATTTCTTGCTGCAACACAACACCCTATACAAGTGTATCTAACAACAGATTGAAGTCCCTC
CTCCCATCTATTATTGATCCAGCCCAATCAGACTTTGTTTCAAGCTTGATTCATATTAAA
CTCAGATTTTCCGCCAACAGAAAGGTATTGAACCAATCAATTACCACACAATTCCATTAG
GACAAATATAAAAACAGCATAAATGCCAATAGAGAAGTCATGGAAAGGTGCCATACTAAT
GATACACCCAAAGTAGTTAAATTTACCTTGATTAGGTGATAGTTTTCAGC
>TeaL_46380
GTCTTTAAATCCCAAACTTGCTCCTTATACTCGCATATACATTTGCTAAACAATCCATTC
CAAATTGAGAATATTTTCGAAGGCCATGGTAGTCCTTAAATTTCTCACTTGCCCCTTATA
CTCACATATACATTTGCTTGTCTATGATATTTCTTTGTTTTCTATTTTCCGTCTATGTTT
TTTCTTCACTTGTTTATTTGTGTGCATGCATTTCATGCGTGTGAATGGCTAGGTGTGTGA
ATGGTATATAACAATTTAATTAGTAGAGATTTGAAGCTATTTATGGTCTTTATTTGAAGA
AAAAAAGCTACGATGGAAATTTTTATGAAAATGAAATGCAATGTTTATTGCCAGAATGGT
GAAATCAATTCAACAACTGCGAGCTTATTTACAACCCATCACACTTACTAGTGCTAGAAT
AAGGTTGAAAGAATGGATCTGCATAGAGGATACATTTAGCTTGGTCAATTCGGACTGGAT
TGCTTAAACATCTCACTGGGGAGCCTGGTCTTGACTCATTTATGATATTTATTTTCAAAT
GGCCTTGGAATCACATCCTGCAGTTGGAGGGACTGTTTGCAAATCCAAATGCTCAACCTA
CTTAATTGGTTCAATGTAGAATTTTTACTGACAACATGAATTGGGTATTGAAGGGCTGCT
TGTGGCTGATGTTTCTATAGGGAATGTAATAAAGGAGGAAAAGAAGATAACCTAATTCCT
CACTGTGGTTTGTATAGGATTTTCGTTTGCAAGAATCAAATGGAGTTTCACAATTAGAGA
GAGGGCGCATCAACTTACAGTTTGTTCTTATTAACCACCTTAACGGTATTACGGATTATA
CTCATTGATCAAGTTGTTGATTTGTCTCAAGCAAACAAAAAGTAATCCTTTAATACTCCA
ACTTCTCCAGGATTTAGAACTTAGGTTGGAGCAGAGGTGGAAAACTCATCCTGAAACCCA
TAAACCCACCAAATATTACCCAATTGAAACCTGTCTAAATTCACCAAATCTATAAACAGG
TGTAAATGGGTTGCA
>TeaL_46381
TGTTTCATCCTTTTATCGGAGTTTGGTGGGGGAGGTGATAGGGGTATTTCCTTGGAGGAG
TGTTTGTGTGTCGGGTGTTCCATCTGAGGTAGTTTTCTTTTTGTGGACAGCTGTTTTAGG
ACGGAATCTTACTATTGAAAATTTGGTTTGTCGAGGACATGTATTAGTGAATCGATGTTG
TATGTGTTGTGCGGATGCAGAGTCCATGAATCATTTGTTTCTTCGTTGTGCTATAGTGTC
CCTGCTCTGGGGGCTTATTTGCCTTGTGTTTGGGATTGTTTGGGTGCAGCCGAGGGGGGT
TTTGGAGATGTTGTTGGTGTTGGCGTGGTGCTCCGGTTGGGTGTCGACGTCGGCGAATTT
GGTTATTGGTGCCTTTTTGTTTGATGTGGTTGGTTTGGTTGGAGAGAAATCGACATATGT
TTCAAGAGATTAATCATTCGATGTTGTGACTTGAGAATCGTTTGTTAGTTATTTTGTGTA
GTTGGTTGGAGCAAAGGGTGGATCCGGATGTATTTGTTTTCCTAGATTTCTTGGATAATG
TAATTGGTTAGGGGATTGTTAGCTTCTCATTTTTAGGATTTTGTATTCTTTGCATCATTT
TGAAACTTTTTCACCAAGTTTTATTTATCCAAAAAAAAAAAAAGAAAAAAAAAGAAAAAA
GATTTTGGCTGAAGTTTTGTCTAAGAGATTGAGAGCAATTTTGGGAGATACTGTTTCCAT
TATGCAAGGGGCTTTACTTTCTGATGGTCAATAGATTTTGGATGTCTGATTAATAGCGAA
TGAGGTTCTGGAGGACTACAGATCTAAGGAAGTTGAAAGTTTTAAAGCTGATTTTTAAAA
GGTCTATGCTATGATCATGTGGAGTAGCGCTTCTTGGATTTTGTTTTGGACAAAAATGGC
TTTGGGGAGAGATGGAGGAGGTGGATATTGGGATGTTTATCTTCTAATCTTTTGATAGTC
GTCAATGGTAAGGCAGGGAAGACTTTTAGAACCTTGAGGGGTTATAGGCAGGGAGATCCT
TTGGCCCCCTTTTTGTTTACACTAGTGGTTGATGTCTGGGATTGTAGACTTGTTTTCGAC
TGTGACATTGTTTTGGGGGAGTTTTCCTTGTTGGTTTGATGTAGGTGTCAGTGTCACACC
CCAAACCAGCACATAACCGGGGCCATTAGGCCTTTAGTCCAAGGCACATGTAAGCCTAAA
AATCA
>TeaL_46382
GGATGGCTACTAGTAAGTAAATCTATTTGTTTTATTTGTATCATGCTGGATTCCAAGTTC
AAAGATAGCCTCAAGTTTTGTTAAGGTGATAAATATTTGTAGCATTTTCTTTTATAAAAT
ATGCTGTGGGTATCCAACTACAGTAAATATTTGGTGCCTAGAGTATTTTATCTATACTAA
CCCCAACTCATTTAGTTTTGAAGTTCTCCTTCAGATGATTTTTATTTATGGTGCACAATA
ATTCTTTTGTTGAAAAATGGTAGCAGAGGGTAGAGATCATATTTCTGGAATATCTTTTAC
GTTGCAGCCTCTTCAAGTATCATGATTAAAGTTTGTATTATGTGCAGTATCCATGGACAA
TGTGCCATTATCATGTTTGATGTGACTGCCCGAT
>TeaL_46383
AGGTGCAAATGCTAATTGGAAGGGCCGCAGTCTTGAATAGATTCATCAGCAGAAGCTCAG
ACAAGTGCAGACCTTTCTTCAACTTAGTGAATAAAGCCACGGACTTCCTATGGACCGAGG
AGTGCAAAGCCACTTTGGCCGACCTAAAGAAGTACTTGACCACAACTCCAGTTCTTTTAA
ATCCAGAACCTGGGGAGGAGCTGTTCCTGTACTTAGCGGTTTCAGAACACGCAGTGAGCG
CAGTGGTAATCCGAGAAGAAAAAGGGGAGCAAAGGGCTGTTTATTATGTAAGCAAAACCG
TGATCGATGCAGAAACAAGGTATCTACCCTTAGAGAAATTGACACTGGCTTTGGTAATGG
TTTCAAAGAAGCTGAACCATTACTTCCAGACCTATAAAATTGTGGTGTTAACTGAACACC
CCTTGAAATCCTTACTGCAACAAGGAGACCTGACAGGAAGAATAGCCAGGTGGGCAGTCG
CCCTGGGCCAGTATGACTTGGAGTACAGACCCAGAACAGCAATCAAAGGCCAAGTTCTGG
CCGACTTCGTGGCCGAGTTCACGCTAGAATCCATCGTACATCGGGCTCCATTGAGCCAAG
ATGAACGATGTCCAAACAAGCAAGGAGAAGCCCA
>TeaL_46384
TGGGCTCAGCTGCTGCTGGAGCAGCAGCAGCAGCACCACCACCACCACCATATGAGGTCA
CTGCAATAGCACCACCACCACCAGAAGGAACTGATGCCAACTTCTCCCGAATCCTCTGCT
ATATAATAGGAATCCTTATAATATACATAATACACAAAAAATCAATCAATAATATACATC
AATTTATTTTACAAAGTACATTGACCATCATTGGGGTTTGGAGAAAATACGTAGAGCGCC
ATATGTTTGACATAATTACACTGATTTCTCTTATAATAAAAGCTTAATAAACAACTAGAA
CTAATGCATACGGTGTGTAGACATGTAGACACTGGGATAAACAAGGTAAAATCTATATTT
TAATGTAAAAGAGATGACAACATCATATTCTTTATTCATATGACTAGTTAATTATTAATC
AAGTTGTCCGAGGCGCCTAAGCGTGCGCCTTTTAAAACATTAGTCAATGCTATTGCTTTT
CTCTTCCTTTTGGTCAGTAAGTAGCTCTAGCCCTGTTGAGGGGCAATATCTTCTATGTGG
AATGAATTCCCCATTACATTTTTTAGTTTTTGAATCTAATTTGTGGACAGATGATATACT
ATGATTTATTTTTCTAACGATTTCCCGTTAACATACAGTATCAGGTCCATTGTATGCC
>TeaL_46385
CATCAAATCAACTATCTAGTGGGCGGCGTGCGGGACCTCCCATTTGAACCTGCCACCCAG
CCGGACCCATTCTGGTTCCAACTTTCTATTCACTCTCTATCTACGGAAACACAGACACAA
ACACACACGGCTATACTACTGTTTTTTTTACTCATCTCCTTCTTTCTTCGCCGGCCAAGC
ACACAAATTCTTAGATCTACTCATCTCTTTCTCTCTAGGGTTTCAACTTTAAGTTATTTC
TTCTCTCCATGTATTTGGATTCCCGAATTAGGGTTTCGAATTCGAGTTCAACGAACAACT
AGTTCGAATCGAAATCTATTTACATTTTCTAAACCCTAGGTCTGCGACCGACCAATGCAA
ACCTCAACGAGCTCGGAGGCAATTCTGGAATGGCTGCAGAAAGAAATGGGGTATCGACCT
CTCGGCCACTACGTTGCTTCCAACAAGGCGGCGTCACAACCGTCGATCGATTCAATTCGA
AAGGTTTGCCGTGGGAATATGATCCCGGTGTGGAACTTCTTGGTGAAGAGAGTGAAATCG
GACAAGA
>TeaL_46386
GTTAAATTAAAGCGCAAACAAAGGCGAGAAACCGAGCAAAAACGGCATTACCGGGAATTA
AGATTTTAAAGTGATTAATCTATAATTATAGGGTCTAATAATTAATAATAGGGTTTTAAA
GGTGATTATTAATCTACCGGGATCGATTAGGGTTTACTCGAATTAATCCGCGATGCTTCC
CGATTCTAGGGTTTAAAATGCAATTAAGCAAAAATTCAAGGGCTTTATTGAAATAAGCTC
AAGGTTAGGGATTTAAGTTAATGGTAATTACAAAAATTACGGTCTCTACAACCTATCTCC
CTTAAACAAATTGTGTCCTCGAAATTTTAAGCTGTCAAAAGGTTATAGATAATTTGCTCG
CATTCATCATTGTGCTTCCAGGTAGATTCCATCAATGTATTTTGATCATCTAGATTGTTA
TCCCCCTCCCCCCCCTCTCTTTTTACGTCATTCTCCCTTCTATCCAGAGCCACCTTTATT
CTCATTTTACTAGTAACGTTGCAAATCAAATTTCTTCCCAATTAATGACATGTGAGAATG
AATTTTTTTTTCCCTAAAATTCTAAACTACTCGTATAGGTAATGATGTCGTTGCTTCATC
GTGAAAACCCCTATTGCCAATTTCTGATGGGGTAGTCTACGTACTCACTATAAATGTATC
CTGATGATTGTTCTCTAGGTTTTTTGGTGTCATTACGTTCGTTGATTTGTGGTAGTCAAG
GAAATTGGTCTATCATCCGTTAAACAATAAAGGCATCCCAATGAATGCATAAGTTATCCC
ATTCTTCTAGTTGCCATCGATCACAACTATGTGCACAAATGACCGATCTGTGTCCAAGAT
GATTTGGGAGTTGGACCTATTCATGCCTTGGGGATTGAAAATCAAATTCACAAACAATTC
TTAAAGGTTTGCATCCACATAGCAGATACAAAAGAATACTGTGGGAGTCGAGTTTCGAGG
ACTGCAGAGGTGGCCGAGTACATTCTTGGAAGCTTATTGTATGAACATCACTACTCAGCC
CAACCTTGCATCTTTCGGAAGACGAATGCCCTAATCGACCCCTGAACCAGTTAAGCGGGG
AGCCGAACAAGAACTGATTTATAACGGAAAAAACCGAGTGAGCATTCACAGGGTGGATTA
AAAGTGGGCCAGACCCTGAGGCCGAGGGGGCAAGTATAAATACAGGAAGAACAGCCTAAA
AAGAGGTATGTGAGAACTAGTACGCTCAACTTAAGATATAAGCAATCGAGAGATTATATA
CTGACTAATCCATCGGAGTGCTAATTCCGACACCCCCGACCGGAGTGTTCATTCATTTTC
AGGTTACTAGCTGAGGATCTCGAGTGCCCCATTAGATCCAAAGAGTATTTCCAGAACCAC
TCCCCCATAATTGGCACCGTCTGTGGAAATACTCAAGCACATCCATGGCAAGCGGGACGG
AACATCCTCCGGTAGTCGCTGGCGACCGTACACCGCAAGACGAAACCACTCCAATCAACA
TGCTTGGGCCAGAGAATATTACCGCAAGAAGGGTCTTGAACTTCGATTCACCCTCGACAT
CAGCACATGAGGCAATGCAAGCGATTATGGAGCAAGCGAAGCAAAATGAACAGAGGTTGG
AAAACATGATGGCTGAGAACGAGCGCCTTCGACAAGATTTGGTCTTGGAAGTGGCAAAGT
CTAAACAAGCTGTACGCCAAGATCCGGAATGACCTCTGA
>TeaL_46387
CAGGACGGGGTAAAGCAAGAAATCTGCAAGCGAAACATGATAAAAGGCTCGTGACTTCAG
AGTCATCTTATTATTCGCATATAAGATAATCTATAACTCAACAACTTCACAAAGTAGTAC
AACAAGACACATCATCTAACCATACAAAGGAACCAAAGCAAAAACAAAACAGACAAGTCC
ATGGATATATTAAACACCCAAGAAGACAAAAGGATTCACCATCCCTAACACCCAAGGAAA
CAATCTCAAAGATTTGCTTTCCATAAGAATAAAAAATAAATTATCCTCTACACCTTCAAG
CACTGGCAGTTTCTCTCCACGAACTTGCCTTACTAATCAAAATGAAATGAAATAAAATAA
AATATCATAAACCCAGTGAAAATAGGCTGCAACACGTCAACAGTGCAAAATGCAGATATG
ACATTAATAAAGTCCATTAAACAAAATTCAATAGCCCAGGATCTAGAGAAATACCGTTTG
TATGTATCCCTTGCACAC
>TeaL_46388
CGCACCTGTGCTTCATAGATTGGAGGGAATGGATTCGAATCACAAATGGGTTTGTGAAAA
TTTCCATTTTTTTGGTTGTTCATTATCTGCATTAGAGTGGCATTTTCGAGGTGATTGATG
TATTTTGAATTGGTTTACAATCTATGAAGCATGGATATATGGTACACAGTGATACAACAA
ATTATATATGGGCAGATACCTTCATAAATTTTTTAAATAATTTTGAGGAACTTAATTTTT
ACTATTGACACTAGATTGTTTTTGAAGATGGGAATGGGGTGTTAGATTGGAAGGAATGGA
TGCGTATCAAAATGGGTTGTGAAAATATGACTAGGTTTATTTGACTTTTTTTTTCTTTTT
CTTTTTTTTCCATTTTTTGGTTGTTCATTATTGGCATTAGTGTGGCATTTTCAATGTGAT
TGGTGTATTCTGTAATGATTTATAAGCTAGGAAGCATGTATATATGGATACAGTGATACA
ATTCTTTATGGGTAAATACCTTTATAGGGTCAATTACACTAACCTCTTCTGAAATTTGGA
GAAAATACAACAAGAGCCATAGTTTTGGTATAATTATATTGACCTTCATTTTAATTTCAT
TGTGGCTTATGGAACCGAAACTAATGCTAATGGTGTGAATACACAAAACTAAATAAGGTA
AAATATATATTTCAGTGTGAAAGAGATAAGAACATCATTTGTTTCATTCATATGACTCAC
AAAATTATAATGAAAGGGGAATTAAATGTTATATGAATCATAACCTTAAGGGAGTCCAAT
ATAATTATGCTAAATTTGTGGGGTTTATTGTATTTTATTTTTTTTCAAACCTTAGGGAGA
TCAATGTAATTTACCATTTTTAAATAAATGTTAGTAAGTTAATTTTTACTGTCGACCGTG
GATTGTTTCTACAAAGTGAGTTTTTTTTTTTGTTAACCGTATGCAATGGGGCATTAGATT
GGAAGGAATGGATGTGTATCAAAATGGGTTTGTGAAAATATGATTAGCTTTATTTGACTA
GTTTCCATTTTTTGGTTGTTCATTA
>TeaL_46389
ACCCAAGTATTCTTGGGACTACTCATATCCAAACAAGTCCTAAAGAATGTCTTTGGTTGC
ATATCAGATATGAGAGCAAAGACAAATGGGCCTGATTTTTTTTGATTTTTTATATATATA
TATATATAAAAAAAAAGACTCATTGATCAGCATGTTCTGCCCTTATTTATCACAATTTGA
ATGTTTATGATGGTTTTAATCAACATAGTGGCACCTAAAAACATGTTTTGTAAAGTAAGA
TTGAATTTTTTTATTACTTTTAAGGCTAAATGTGGAACATTTCATTTCATCTAGCAACGG
AATTTCACTATCTAAGATAACTAGAAATGCTACTATAATAGATAATTCATAACAATAAAA
CAAACATAAGCCAATATTGTTCGGTACGATGATCCAATAATATTAGTGGCTAATAATACA
TGCTCTAATATAGTAACGTATATCATTCTGCTACATGGAATGGAAACACTAATTAAAAAT
TTAATAACAATTAACATTTTTATAAGTAGGATGAAAGGTTAAGCTTGAATGTTGAAGTTT
CAAGACCTAAATGAGTAGAAATAAGTATTTCAAACAAGTAGAGTGCAATGACAAAGAGGA
ATGAAGAAAAGCAAACCAAAGCAAGCATTAAGTCCCATCAAATGGGGTCGGCTACGTGAA
TCCTTCTTTTCTACTTGATTCTATCAACGACCATTTGGTTAGTCAAATTAAAGAGATTTA
TATTTCTATTTACTACACTCCCCTACGTCAATTTAGGTCTGTCCCTTCCCTAACACTTCC
ATCTACCGTCACTGTATCACATCTCTTTACTACTGCCTCTATTAGCCTCCGTTGTATATG
ACCAAACCATCTCAATCTATTCACTCTCAAATTATCTTTTATTAGTGCTACTCATACCCA
TTAACAAATATACTCATTCCTAATTCTATCTTTTCTAATCTTGCAACACATCCACCTTAG
CATCTTCATCTCAGTAACACTCATCTTATTTACATATTATTTCTTAGTTGCTCAACATTC
TGTCTCATACAACATCGTTGGTCTACTAGCCATTCTATAGAACTTTCCTTTTAGTCTAGT
GGGTACTCGTTTATCACATAATATCCAAGACGCACTTCTCCACTTAAGTCACCATGCCTT
AATTTTATGAAAGTGTTAATCGATCCTAAATAACGAAAAAGTTTTTTTAGGTAGTTCTTG
GTGCTTAATTCTCGTTTCTCCTCTGCTTCCATTATTACTGTTACTAAAATTACACTCCAT
GTACTTTGTCTTAGTTCTGCTTATCCTAAATACTTTATATTCAAGTGTTTCTCTCCACGT
TTCCAACTTAGTATTAACTTCTTCTCTAGTTTCATCCATGAAGAAAAATGATCTAAAAAT
GTGACCTAGATTGAGTTTGTGTGCACTATATGCAAACAAAGGATGTAATGGTATCAGTCA
AAATAATGACCACATAGGCTAAAACAATGACCATATCAACCAATATAAAATCATATCGGC
CGTTTACATTTTAAATTTTAATTATTATTATTATTAT
>TeaL_46390
CGATATTCAGGAACTGGGGGAATTATGCAGACAGTTGTAGCATTTGGACTGTTGATTTGG
CTTACTTGCTGCAGAATTTTTCTGTTCATTTTTCTTACTTCACAGTAACTTTAGGAGCAA
ACCCAAATTTTTCTGTGGAGACATTTTACAAGGTGATGCCCTGTCCCATAAATGGTTATC
GTTTCCATCAATTACCTATTTGTCTTGTGTGGTTTCTTGTCAGAGGCTGCACATAATTTT
GGTATTACTTTGTTGATGTTCGTCTGTTTATTGGAATTTTAGTTATATGTTTTCCATTAT
GTATGATGTGGAACATGCAGTCTTTAAAGATTATCATCTGAATGCTGTTTTTAGGCAGTG
GTGCTCACCTAATAATATACAAGTTTCATCATTCTAGTTTATATCATGTTGAGTCTATAT
CACATTCCGAGTCTATATTGGTCATCACTGATGATGGGAGATATATGGTTATATTATATA
TGTTTTGGTGTTGAGAAAACTTTGAAGATTTCATGCATGCTTGATTTGGTGCCTAATGTT
GTGTCCTCCTTTTTGGAAGTGGCCTCCTCCTCTGATGATAATAGGTAGTTTCTATTTATG
AGGACATTCTGAAATATATGTATATATATTGTCACTGTGCTTGACATGCTTGATTTTCTT
TCAAATTCTCCATGTTGAATATAATGTAATGGTACATGCATCTCTCAGCAACGGTGTTGT
ATGTTAATCATCTTGTCATGTTCAGTCAAACCAGTAGCTGAATAGTAAATTGTACGATTT
AGATTTGTTTGAAAATCTGCGTTAAGTATATCCTGAAGGGAAATAAAATATGAAAATTAG
AAGGAAGAAGAAAATATTGTTTAACAAAGACTCTGAATTCTGAATGGCACAGACTTTTTG
TACTGGTTCAGAAGTTGGCAATGAGGTTTTTATTGAGTAGGGTTGCCTTTGCTGACTGTA
TTTGGACTTTTGGACTTTGCTGTGATGCATGTTGTTCTTTTGCTTGATATATTTTTTAGC
TTCTTGTGACCTATGGTTACAACACTCATGGATATTGGGTTCTGCAGGAGCAATTGCCTA
ATGACCTAGTGAGAGTAGATATGCTATTTCAAAAAGCACTGGAAGGTGGAATGAATATAC
AGGTACAATCTATTATTCGATGGAGGGTGGAGAGTTTTTATGTTTATCTATAGGAATTCC
ATTAAATAATGTTATTATAATAACAAGGGAGGTTTTTGTCTATATC
>TeaL_46391
TTCAATGTCCTCTGTGTTTGTGGGGTAAGCTCACTAATCAAATTTATTTGTTTATCATAT
TTTTACAATATGTGTGAAGTTATTGCTTATTTTTCAAAAGGCAAAGGCAGAGGCAGAGGC
GCATGCAAATGATTTTCTGTAGGGTTTTTGAAAGGTTGAAAGGTTTTTGAAGCTAGATTA
AGCTGATTTTTTAGTATTTGACCTTTTCAGAGTCAAAATGGACCTGTGTTGTGCATTTAT
TTATTTATTTTTCTTTTCCTCATCTATTATTTTCTGATGTATAACATGGGTTTGATCTTG
GCTCTTCCGTATGCTTATTTTTTCTGCTATTTCCTACCCTTCTATTTTCTGTGTAGTGGT
GTAAGGCCTTTTGGAGTTTCACTGCTAGTTGTTGGCCAACCGTATCAGGTATGTCATTTG
GGTCCTCATTCGGTATTGACCTTAATTGTGTTGGATTTCAGTTTGTCTTTATTTTTTTAT
CCATATTACTCCTCCATTTGACCCAATGTGCTTGCATGCCTTGT
>TeaL_46392
CCTTAATTGTGTTGGATTTCAGTTTGTCTTTATTTCTTTTATCCATATTACTCCTCCATT
TGACCCAATGTGCTTGCGTGCCTTGTTCAATGGTCCGTGATTTTAGAGTTGAGCTATTTT
GTGTAACATCTTTAGCTGAAGCTATTACTTTTGTACTCCTTATCTACTACTTAGAAGATT
CATGGAATATATTCACTTTGTGGCCTGAACATTAATAAAATGATTTGATCACATTGATAA
ATCCCTAGCCAATATCACTACCTTAGCCAACAAACCATTATCTCCAAGAAAGCAAGTCAA
AGAAAATAACAAGCAAAGAAAATAAAAGTATAAAAAGAGAGCTTAATGACTTGAAAATGC
AATTCAATTTCCTTCCAACTTGTTTTGAGACTAGGAGCTATATACATTCATTTAAGTCAA
TTGACAAAAAAATTAAAATAATCAAACTTAAATAAATGTCTTTTTACCTATAAAGAGCAC
ATTCAGTTTTAGATGATGAAAGACTACTGATATAATGTGCTATCATAAAACAAGAAGACA
AAGAAGGAAGCCACTAAATTGA
>TeaL_46393
GCACATATTTCTTCTCTGTCTATCGCTATTTCCAAAGATCGTTTTCATTGATAAAATGCT
TCTTGCAATTGGATCCACTGATAAATCGGTAATTTATTCTTTCTTATTTTTAATTCTCTT
TTTTTTTTATTTTTTTTTAATTTATTTTTGTTGACCTCCATAATCCATAATCAGAAATTA
TGCACACTACTTTCTCCATTGGCTACGCTTAATTGTTGCCGGTGAAATTTGGGATTGGTC
AAGCAACCAACCATTACATGTTGCATCTAATAATCTAATAGCTGTATTTGATTTCTATGA
GATTATCCTTTTATTTTTTCTCTCAAATCTTATTGTTCAAGCTAACTCCAAAATTAAGAT
TTTGTGGAGATAATTGGGGATTTTTTTGATAATATAGGTTGAGTTTGTGTTGCTATTTTT
ATTTTTTATTTGGGTAAATTATACTTTGCACCCCTACACTTTGTACCAAATCTCACTTTG
GTCCCTACACATGAAATCATGACAGTCAACTCCCTACACTTCTAGTAAAATCCCACTTTG
GTTCCTACATATGAAATCATGACAGTCAACTCCCTATACTTTTGCTCAAATCCCACTTTA
ATCCTACACAAGTGTCAATGTCCCTTTTCTGGTACTTTATTTTTAAATCT
>TeaL_46394
GCATATAAGCGTCCAAATCTGGCAGAGTTGCAACCAATCCATGCATAGATCTATAGAAAT
AAAAGAAAACAATTGTCATTAATCTAAATGATTCTTGATTTTTCGATTTTACAAACTCTA
ATCCAGTATCAATTTTAATTAATCCATTTGGTGATATAACCATACATACAATCCAATTAT
GTCAAGACATGATCTATGCAGCCTTACATGGCATATAAAAACTGTATAATATCTAAATAA
TCACATAACCTTGCATATTATTTTTCTTTTCCCTTTTATTTATTTTTTTCTTGATAAGTA
GCGCTAATTTATTTTTCCGCAGGGAAACACTCCATGTCAATTAGAAAAAACAAAAACAAA
AACAAAGCAATGCTCCTAAAAAAAAAAAAAAAAAAAAAAGGACCAGACTGTGCTGAAACA
ACTATCCCTAACACTACAAGAAATATTGGTTATGCCAGCGTTTATATAACAACGTTTTTC
AAAAAATGTCATATCACCCCGTACGAAGAGGAACGATTTCAATACCCAAAATATGCGTGA
TTTGGATATTTAATTTGGCCTGTTGCGTTTTTCTCTATAGCCTCTACTTAGAGGAAAAAA
ATATTTTACAAAATCCATCTCGCATAAAAAGAAGTGTAGACACCAATAGTGAGAGATGAG
GGTTTTTACGTTTTAGTGAGAGAAAGTTTGCAAGAATGGCGTCTAGGGTTTGGATCTGTT
TATTTTTCTTCGATTTCTCTATAATCGTTTTATTTAGGCTTTGGATCGATGTGTTCTTCA
ATTTCTATCTAATTGGTTGTGATTTGCCTTTGAAAGCGAGGAGTTATAGATCAGTCCAAC
TTTTCAGAAACTATTGGATCGATTTCTACACTTCACTGTACCTATTAAATTGAGTTTGAT
TTGATTTCATTTTGTTGTGTTTCTTGGATCGATTTCTGTCATGCTAATATTGATTGAAAT
CTGTATGCACCTATTGGATTTCCTGTTCTTGC
>TeaL_46395
AAATAACGGATTGGTTCTCGTTCTCTCCCCTTCTTCACCATTGCTGGCAACCCCCTAGTA
TTGCTCAATCGCGGGGTGGCCAGAGCTTCTCGGAGGGTCGTCTGTAATTGGCAGGCCTGC
TATCAACATTGGACAGTGGTGGCAAGTGGCTAGCAGTGGGGATAGGTAAGAAAAGGGGGA
GATAGAACAAGTTAATATATATATATACTAGTAGCGGACAGAAGTTAAAAAAAAGTTATG
AAATTAAAGTGATAGGAAAAAAAAAGTTATACATGTAAAAATTATATAGTTATTTAGATC
TATTTTTAGAATAAAAATTGTAGAATAAAATTAAAACCAACTCAGGTCTTTACATATTAT
AATAGAATAGACATTCTTTTAGGATTTCCTCCAGTCCCTGTGTGGGCTGTAAGGCTCAAT
ATGGTCCCGTTTCGATAATTGAAATTGTTTATTTTATCGGGCAGTTCGTATATTTCATCC
AAAAAAAATTCAAGTTGATCTAATAACTATAATTTGTTCAATGAATAAAGATTGAGAACA
TTAATTTTTGAGTTCTAAAGAGAGCACTAGTGATGTGGCAATGAGTGGAGCCACATGTGA
TGTGATGTGTGTGCCTCTATATTTTTTTCTCTTACCACATCATTAAAGCTCTCTATCATT
GTTGTTTGTTCAATGAAAAATGCATTGGACCCCTGGTGGGG
>TeaL_46396
AAAAAAAAAAAAATGAAAACAATGTTTGTTTTTGAGCCAGTCATAGTTTTTGTCTCTGAA
AACACAAAAATAAAAATGATTTCACAAGCAGTCTCTGCCTAGATAGTTCAACAACCCATA
TATTCTATCATAAGGCCTCATGAAGTGCCTTGCACATGATTATAGTCATGATTTTTGTTT
CTGAAAACATACAAAATAGACTTGCATTGACATGAACTTTGTTTCACAAGCAGCCTATTC
CTAGGTAGTTCAACAACCCATATTTTCTATCAGAGAAACACAAGACCTTGAAAAGTGCCT
TGCACATGGATGAACTTTATTATCTGCTTATGTCTCATTGTTGTGCTCTAACCTTTTGCT
TACTATCACATGAAAGACACATACAACAATAAGGGGGTT
>TeaL_46397
GCCTTTCAAAAAGAAGAGAAATGAAAAATTCAAGATTTTGTCATAAAGCATTTAATGAGA
AAAACACTAGAATTCAACACTACAAACTTAGATGACCGATTCTCAAAATAGGGTTAAGGT
ATCAAATGAAAAAGAAGCTTGGAGCTTTTGTCCATGGCAAAAGGTAGTTTGTATTTTAAA
CCACAATGAGTCCAAGAATCCATTTTGAGAAATCGAGAATATCAAAACCAAATAGTAGAT
CTTTCCAAGGCAACTCTGAACTATAGACTTGTGGTTTGTTGGTATAGCCAAGAAAACAAC
TGGATTAGAATGGGCTTACTGATAAGGGTAACAGCAAAACTATCATCATCTGCAGCCCAA
TGCGATCAAGGTAAAATAGAGGGCTTGATGAAACAGAACAAAGCAGCTCCAAATGGAGAG
AGAGGCCCATTTCAAACCAACTGCTAAAATTGGCACTCTATCAGACATATTTCTAACTCA
AATTGAGAAGACTGCTTTATGTCCATCTAGGCTATCTTCTAGTTGAATCTTGAGAAATTG
CAATGAAAACCATTGTCTAACTGATAAAT
>TeaL_46398
TCCTCTGGTAGCATTCCTCTCATTCTTTTTACTTTTAGCTTAATCCCATGTTTGGATGTT
GAAAAAACTGAAGCAAAAGATTTAAAGTTATGCAACCTAATTCTCTCCTACTTCTTAATA
TGCAATTTTTTGCTCTGAGTCAGTGAAAAATTGCACTGATTTGCCCCTACACAATATCAA
AAAGGGGAAAAATTTGATTATTTTGTAGCATTTTCTATCCTACCAAACAACCATAATGAT
TACTTTTTTTCATTCATTGATTTCATCGGCTTCCTCTTTTCTTTCTTAATTAGTTCACAT
ATCTATTGTTGGTAGATTGATTAGTTACCTTAATTCTTTGTTTTAGGATTTTTTGATTGA
TTTTCCTCTATTTGGTTCAATAAAAGATTAATGAACAAAGTAATGTAAATTGAATCAATC
ATCATTCCTCATTCATTTCATAAAGATGCTGAATGATGATTATTCTGTTCATATTCTATA
CATTCCATCTTTGTTCCATCTTTATCATTTATATTATCAACAAATCCCTCACCTGTGTCT
AGAGTCTCCTTTATTGGCGGGCCAAACATGTATTAATATTTTAATTATCACGTAGGAGGT
GAGGTTTGAATACATGACTTATTGTCTGTTTTGATACCATGTTGAATTGTTAAGTTTCAA
CAAAAATAACTTTATACTTACATTCTCAACAAAACTAAGGGATAGTACAAAGAAATCATA
AAATCTCAAAGTATTCCAAATTAGTTTGAATTGATCTGAAAGCATTCCAAACTAGTTTGA
AAATGGAGGTATGGAAGATGTCTTGTGATCACCAAAGAAAGTAATGGTTGGTGGAGTAGA
AAGTTGCAGCTGATTGAGGCTGACTGCAACATGTATTAATTTTCAAAA
>TeaL_46399
GCCATGCTCAAAATATATGTTTTGTTTGCAAGAGATCATGCCATGCACTTTCAAAAATCA
TAAACGATTCAACAACTTTTGTTTCATCAAAACATTGAGCGGTAAATATAACACTGGAAA
TCCCTAAGTACGTGTTTGCTAGTAGTCTCTTAAAGCACTACCAAATACCCCATTTTACCG
GCTATTAACCGAAAGGAAATTGGAACCTACTCTGCGCGAGTTTTAGGACTTTCACTATGG
ACCTCAAGCCAAATTAATTCTCAAATCATATCTACACAACCTAACCAGATTTACCAAGGT
ATTTACCCCATTTCCTAAT
>TeaL_46400
AATCTTCGACAATCAACAGCAAATCGCAAATCCGGAGCGAGAAATAGAGAGAAGTCGCAA
ATCGCAAATCAATTTTGCTCAGAATGAATTTGAGTACTACAGCACTATCGCAAATCGCAG
ATAAATTTTGCTCAGAATGAATTCGAGCTCGATAGATAGAGAGAGAGAGAGATGGGGGGT
GGAGAAATCGCAGCTTTAGGGCTTTAGGATGTAGGTAACAGCGTTAGCCAATTAACACGC
GAAGATGATGTTTAAAAGAAATCTAATACAGCGTTTTAAAAACGTTGTTTTAATTGGAAA
ATAGCGACGTATTTATAAACGTCGCAAATAAAACATTGCTATAG
>TeaL_46401
TTTTCTAATAGCTTCTCCCTTGCCATGATTTCTTCCAAGAAGGATAACCCTTACATTGTC
TACAGTGTATTTCCTCACAAAGTCAAAAGCTACCTTCTTTGTTCCATCAGCACTTCCGTC
ATCAACAATAAGTACCTCATAAGAAAAAGACTTGTCCTTTGCTGCACGTTTTTGAAGATA
ATTCAGGGTTTCATCAAGAGCTCCTGGAGCCTGAGTCCCTGAAAATCATTACATCCTATA
AATTGTCAATTCATTTAATCATTGAAAGTGCTTATGCAAAGTACTACCATTAACTGTGAC
ACAACGACACAGAATCCAAAATCAGATCTTGCCGATGTTTTGAACAAATTCAAGTGACCT
TAATCGCAGATAGTTTCAATGATTTTTTTTTTCAAAAGAGAGTCTACAACCATTGCACTA
AGCTTCAAACCTCCCACCATGATATAAAGAAAGTCATCCTGTGTTGTGATTTTCATTTTA
GATGACAATTGAACATGGCACTACACACAATTAGACACAAACACAGGTACCGAGATTGGC
CAAAGACTTACCAATCAGTACTGAAGCTTACAAGGATTTCTTCCATTACAAAATGCTTTT
CTGATGGATAATTGTGGATGATGAGAGCAAAAAGCTTACCATGAAGCATTCTCATTCCCT
AATATGCCAGAACTTCCCACAGCCATTTAAAAATAAACCAAATCAAACTAAACCAAGCCT
TAAGTCCCATCAAATAGGGTCGGCTACATGAATCCTTCTTCTCCACGCGGCTCTATCAAA
GGCCATTTCATTAGTCAAATTAAGTAGATCCATATCTCTATTTACAACGCTAGCCAACGT
TAATCTAGGCCTACCCGGTCCCCTAACACTTCCATCTACCGTCACTGCATCGCATCTCTT
CACTACTGCCTCTATT
>TeaL_46402
AAGAATGTGAACCAAAGCAACCCAATGTGTAGAAGGAGAAGCAGAAACAAACTGACTAAC
CACATGAACAACATAGACAAGATCAGGGCGAGTGACAGTCAGATAGACTAAGCAACTTAC
AAGCTCTTGATATAAAGTACGATTATCCAGAGGACACCATCAATAGTGCTAAGCTTTACA
TTAAGCTCAATGGGGATTTCAAAAATCTTAGTATCAATAAGACCGGCACGGTGAATGACC
TCATTTGCATATTTGGCTTGAGACAGAAAATAGCCTTTAAGAGAATAAACTACCTCATTA
TTAAGAAAATACCACAAGGGGCCCAGATCCTTCATTTCGAAAATGCGAAAGAGATGTTGC
TTGACCTCAGAGA
>TeaL_46403
GTGAGTTATTATCACATTAATGTTTAGAATGTTATATTGTGCCATGTAAGCACAGCTCTA
TGGACAAAGTTTTAAATTGCTTCCGTTTGGCCCCTTTACTCTGATGAGTTACGTCTTGTT
TGGTTTGAGGCCGTAGGTAATCCCTTGATTACTGGCCAGTTATGTCCTTAACCATAGGGG
CGGGTTCGGGTCATGACAATCTGAATGTTGTTAGGGCTGAATGAGCAATTTAATAAATCA
CCGCTGATACATTAAATCATACACTAAAGGTCCATTTAATCTCAATGAATTTGAATAGCT
CCATTCCTTTTTACCGAACACTTTGAAATAAAATTTCATCATCTTGGGTGGAAAATAGTA
GCCATAACAAATTCGATGTCTAAAATTTTGAGATTTATCATCACCAAAGTAGCTGAAAAA
AACTGATCGAAGAAGTTTTTGTTTTTGTTTTTTGCCTTGGAGAAGAAAAAATATGGTGAA
ATACCTTAATTTTCTTAGTAGCACCAATCAAGATGATGGAATTCTTCCAAAATTAAAATG
CTATCCAAATTGAAAACTGAACCATTCAAAAAATACATTAAGGAAATCACAATAAAACCC
ATTCATAAGCATCCATGGAAAAATAATTGGTGTGAAAATGAAGTAATTCAGATTTCAGAG
ACTCCAATATCACCCTGTATTAGTAAAGTGTAGACTAATTAAAATACCATATAAAACAAA
ATGGATTCGATCAATTTCCAAAACCAAACAAAACATCCAGTTCACGAATCATTGGCACAA
CCAAACCCAT
>TeaL_46404
AAGCCATGACTATATCAGGACTCCCATGTTTTTGTAGTTCCTGTAGAAAGCCACAAGAAG
CAAAATACACACAATAAATCAATAATAATGAATACCCTACCAATTTATAGAGAAGCGTAA
CTTTGAGATAAATTTTGTGGTTCACACATCTTTGACTTTAGGGTAAGGTCAGATCTTTCA
TCGCAGTCAATGTTTAATGCTCTGGAGAAGCACATTGATGAATTCTAGATTGCTACTTTA
TTCAGAATGAGAATGGGCATAGAATATGTGCTTACCACAAAACCTTGATTTTTTATGCTC
AAGGCAGATTAAATTACAGGTAAGACATTGTTATCATTGTCTCAAACAAACCATTTCCCC
TCTAAATCACGAATGAAGAAAATTAGAAAGCCTTCCATTAAACAATGTACAACACTAAAA
AAGCAAAATAAAAAAAGAGATTACAGCTCTTCCAATCTATGCAAATCATACCTTAACCCA
ATATTGTGCTTTGGTGAATGATTCAGGACTTGTTATATCATACACAATAACTGAAACTGC
AGCACCTCGGTAATAAAGTGGAGCCAATGCTGCATACCTCTCTTGGCCGGCAGTATCCCA
TATTTCGAACTTAACAGTCGTAGAATCTAGCAAGGCAAT
>TeaL_46405
TTAAAAGGTTAATGTGAGAAATTACTAATTTTAGTTTTATGGCTGTCCTTAAGTTTGAGT
CGAATAAGATATCACATGTCATAAACTGATATCACATAATATTGGCATGACATTTTTCTA
TCTAATTTGCGCGAAACATTAGTTATTGGTCTAAATTATAAAGAATTATATAGCTTGATC
AGAACCGTAGTCCTAAAAAAATGATAATAATAAAAATTAAAAATCAACGTTAGAATAATT
TAGTGGAGAGAAAATGAAATTGACCATTGTTTAAATGATGCGTGCACACATATGTAAATG
G
>TeaL_46406
ACAAACCAAAATTAGGTTTTACCTGTCTAACCACATGTATTATATTAATAAGGAAATAAG
TACAAGTGCAATATTTCCCTTCAACTTTTTTGGGTGAATAATATTTCCCTTCAACACAAC
TGAACATCTTCAAGAATGGGAAACTACATATCCTCATGAGTTCCCAATAAAAATTAAAAA
TCAAAACTCCATCGTTTGACCCTTGAAACCTTATGTCAAAGATTCAACAGAACTTTCCCA
CCTGGCTGCTTTATGTGCAGGCGCGCAGGCAGCTCTGTGTGCATGCCTTGGGCTACTTAG
GGCCATCCTCCTGGTCACATTAGTTCGTTTAACCATTGACTTAGAATCTCGATGCCACAC
TCATAGGCACTTGCAAAGGCCTTGATTGAGTACTCCAAAGGTCACTACAGATGCAAGGTA
TCATGGAGTTGGCATTAAAGGGCAACTCGTGAAATAGACCTTGCCTGTTGGTCATGGTTT
GAATTTTGAAAAATACAGAAGCAAAGGAGTTTTATGGTCGAACTACCAAACATGATAGGT
TAGAATTCAAGATTTAAATGATTTATTTGCAAACACAGTACAACATCCGGGATAATGGAG
TGGAATAATTACCACAATTAAGCGATGAGATATTTATGACCACCACAGTTAGGGGTGTGC
ACTGGTTGGTGCAGTGCGGGTTTGGTAGGTTTGCACTGTGAAGCAAAGTCCCACATCGTG
TAA
>TeaL_46407
AATTCATGGAGATTCTCCTGTTAGTCTTGGTGAACCCGTGACTTCTCTATATATTCCTTG
ACCACTGGAAAATGAAAGGATGCAGGATGAATTGGAGAAAGCTGTAAATATCGTATGGAA
CTGTCGGCTACCATCACCAAGATGTGTTGCAATAGATGCTGTTGTTGAGCTTGATTTAGT
CTCTGCTCTACAAGTGTTCGTCTTCCCAGAGCTTATCTTTACTAAAGCTGGAAAGATCTT
ATACTGTGAGAAAGCAGATGAGTTGTCAAAAATAATGGCATTCTTTTATTACGGAGCAGC
CAAACCGCCTAGCTTGAATACCATTGGAAAGAGTAAAGAACAAATTCCTACCATTTCAAT
CAACAGTGAACATTGTTAGAATAAAAGTAGTACATAACTATATATGTGTGTGTGTGTATG
CTATGGTTTAGAGAATGAGAGTTTCTGGGTTAGCGATGCTGTGTTTACCATGTTGTTCCC
CATTCAGATCAGTGGACACCATGAAAATTTAGCTCATATGTATATTCTGGGGAAGATTTA
TAACTACATTCGGCAATTGTTTGTTAATTTCAGTGTGAAAAC
>TeaL_46408
ATAATAAAAAAGATAAAAAAAAAAACATATATATATACGCTTCACACAAATGACCCAAAG
TTTACATAGTCTCGCCCACATTGTTGGCCCTTACTCAATAACAAAGGTCTACGTATAAAA
GGTGTAAGAAATTAATAAGAAATCAATTTGGGACAAGGAGCAAAATGAAACAATAAAAAT
AAAAAAACATTAGAGTGTTTTTTTGATATCATTTTATTTCAATTTTAACTCGAACCATTA
AAATTTATATTTCATTAATGTCTTGTTATGACAAAAAAGACACAAGATTATTGCAGACAA
ACTACGAAAAAAAATCCAACTTTTTGATTGGTGAATTAGTGACATTAGTTATTCTCATTG
CCTAATATATAAAATATTGATATTTAACCAATCAATCTTCTAGGACAAGGGAATGGACTA
TTTTCAAGTGTAGCTATAAAACATAAACCCGTAAATCATGTATCTTCACTAGGGTATCAT
AAAATCAAAATGGACAGTTTTGGATCATTATCAGTACATACCTAATCTGGTTAATGTGTA
AATATTTGGGTAAGACTAAATTATGGGCATAAAAAACAATCAAAGGAAAGTTTATTTTAA
GTTGAAAGATAGGCCATTTACATATGTGTGCAAGCATCGTTTAACCAGAGGTCAATTTCA
TTTCTCTCTTCTAAATTATTTTACTACAATTTTAAATTTTTATTATTACTAATTTTTTAA
ACTTTTGGTTCTCAAGGTATGTAATTCTTTTTAATTTAGAACAATATCATGTGATATCAG
TTTGTGACATGTGATATCTTATTCGACTCAAACTTAAGGACAACCATAGAATTAAAATTA
GTAATTTCTCACATTAACCTTTTAAGTATTACGATATTTTTTG
>TeaL_46409
TATGGGTCAGAATGTTAGGCAACTAAGAAAAAACATGTAAATAAGATGAGTGCTGCTGAG
ATGAAAATGCTAAGGTGGATGTGTGGCAAGACCAGAAAAAATAGAGTTAGGAATAAGTAT
ATTCAAAATGGGTAAAGGTAGTACTGATAGAAGATAAGTTGAAAGAGAATAGATTGAGAT
GGTTTGGTCATATACAACAGAAACTAACAGAGGCAGTAGTGAAACGATACGATATAGTGA
CAGTAGAAGGAAGGGCCTGGGGAAGGAGTAGATCTAGATTGACGTGGACTAGTGTAGTAA
ATAGAGACATGAACCTCCTTGATTTGACTAACAAATAGTCTTGGATAGAGTCGAGTAGAG
AAGAGAAGAATAATTCATATAATTGATCCTATTTGATGGGACTTAAGGCTTGGTTTGATT
TGGTTTGGTTATTACATGGGTCAGGTCAATCAGACCCAATGGTTTCGCCACTTATGCACA
CCTTTTAAAAAGTTTTAGGTTTTAAAAGAAAGGACTTCATTTAATTCTTTCTTCTTGTTA
GACTCTATATAGGATTCTTAGGTCCATTTTTTTTTATTTT
>TeaL_46410
ATCAATTAATGTTCTACAAGACAATAATTTATTACAAAATTTATATGAATAATTTACTTC
CAAGTTCCAATAATCCTACCCAAATTAATGAAACATCTATGGTCACAGCTCAACCACCAA
TGAGGAATTATTATCATCGCTTAGCACCCATCGATCTTCAATTGGAGGAAAACATTTTGA
TACACCCTTTCCCTTTACTAGAGGTGATCTTTGAGAATGGAATATAAATGGAAAATCTGA
TTATAGTATCCTTAACCTTGGTCAACATATGGTTATGGCTGCTAATGCCACCTTAGCAAG
ACACCCTGACAGGAATAGTTATTCTTCAATAACTAGAATGCTTACTTCTGGCTTTACTGG
ACAATTAAAAGAATGGTGTCAACACCAGGTACTGAGGAATTCACCAGCGAAGAAGACTTT
GTGGAAGAGCTCGGGGAGCTATGACGGGCTTGGACCGCTGTCGGATTTCTAATCTCAC
>TeaL_46411
TTTCCCTTAACAATTGCATCTACCGTTACTATTTCGCATCTCTTCACTACTGTTTCTGTT
AGTCTCCGTTGTATATGACCAAACCATCGCAATCTATTCTCTCTTAACTTATCTTCTGTC
GGTACTACTCCTACCCATTCAAGAATACACTCATTCCTTAACTCTGTCTTTTTTAGTTTG
TTTGTCCCTACAATCTAAATATAACAATATGTGCTTGCCCACAGCATGAAAACATTTTAC
ATCTAGTCCTTACATTATGTGGAATTAATAAATTGGGTGTGTGGAAGGAGATGAAAACCA
TAGCTTGGACTTTGGCATGGGACTTGCAAGATGCTAGAAATAGGTGGCCTGGGTTGGCAT
GTTGCTGTTTGTGTTTTTGATAGTCAACTCTAGGCTGCAGCTATGTTTATTTGCTAAACC
ATTAAGGCAACTGTAGCATGCTAGCTGTGATAGCAAATTAACTGGCTACGAGATGGTTAT
GAAGTAAAGGCTAAAAATTTCGGTCATCCTTAGCTAACTTATTTGATGTATATACTTGAA
AATTTAGTTGCACAAAGACATAATTACATACATATACATTATAACACTTGCATATAAAAT
GAAGCAAACACAGATAAATGTTAAATTGCTAAATGAAGGGCTTGTCAGTGCATGATTTGC
AAATTAAGTGTGCTACTAGGAGGGTTTCTTTAAAATATTGGATTCAGTTACTCTGAATCA
TTTCCCTAGATCATGGTAAGAAAGTTTATGGCACACCAAAGAACCACAGATTGTAGCCTC
TAACCATAAAAAAAACATACTTTGCTTGGTTCCCATTTTTTAAAAACAGTTTTTAGAAAA
TTCTAC
>TeaL_46412
TTATGATATTATTTTGAGATGTTTGGTTATGCGTTATGTAGTATTTGATTATGACGTTTT
TGTTTTTGTTCTTTCTTATAACTTATAAGGTGCATATACCATAGTCTTTCCCCTCTCTCA
TTCCTTGTGTTTCTTTTACTTTCAATGTGTTTCATTGTAAAAATATTTCTTTTAACTTTT
TATATGGATGGATATGTCTATGGATATGGCCAAACTAATTTACTAACTATTCATGTGTCT
TTGGTTGATTTTGGTGATCCATTCACGAATATCTGATTTGTTTAGCTAGTAAACTAAGGT
AAAAGATGTGATGCATAGAGATTGTAGTACAAGTTTCGAGTGAAGGATCGCTAAGAGGAC
CAGCCAATATCGCATAACAAGCTCTCTTTCTTCTAGTGTATCAAGACTTTGGGAGAATCT
GGAGCCTGGCAATTTTGAATATCCTCAATGTGAGCTAGAAACCTCCTTTTTCTTGTAATA
ATATTCCCAAAAAACATTTCTGTTCCAAATGAGAGCTTGTTCAGCAAACTTTCTGGTGGT
CTCGACTCGAGGGTGTCATTTGAGTAGTCTGATTACTACACTTTATTCACCAGATCTGTA
AGCCAGGCCGGTTCAAGTCTAAACGGTTTAACAAAAGGAGGATTAGGAAGCATACCTGAC
AGATACTATGGCTTTTGGAAAACGAGCTTCAAAATTCCCTTGCAAATGTTAAAACTTTGT
AACCACATTTCCCCCCTAATAATCTGATGTAATATGACAGTCCCCAATGGCTGCCTAATC
TGTTTATGAGCTTTTCTCGAAGGAAAATGCTGGGAACCTTCGAATGTGTATCATAGTTTC
CATCTTCATGTATGTCTCCTAGATCATCCTCATTCGCTTCTTGAGGATTCTCGTCCTTGT
CATCTGAGATCTCCTCCTGATTTTCTTCAAACGTTTTTATTTTTATTTTTATTTCTATTA
ACTGCAATCAGATCATATTTGAGGGATTTTGTTTTGGGGCCTTCATTACACCTCTCATCC
TCCTTCATTGGATATTTTCCTATTCCCTCATTTCTCCTTGTTTCACTTTCCTCTAAATCC
ATTTGGTTAGTCGATGGATCACTCTTAGATTTTTTTTTTTCTTCGATATTAATCATTGGA
GGATGTTTCTGCATTGGCCATTGTTGTTCAATCAACACTTTCCTTCTCGATGACTTGGAT
GGTTTTGGGAGCTTTCAAATATTTCAAATACCAGCATGAAAGTAGTGGTTTTAGCAATGA
CTTGGTGCCTCATATGGAGTAATATAATTCTTTCTTTGATTAGCTGAGCTGGTAGATCTT
AGGTATATTTGTTGCTTGCATACCTGGTTCAGTAAAAGGCAGGGTGAGCACAAAATTTCT
ATGAAAATTGTGGATGATACAGGCCCGATGAGTCAGGTTTTCTCCTGACTGCGTCCCTCA
CTATCCTGTCCCAATCCTGACTTGGGGCGTTGAGGTGGGCACCCCTTTGGTTATGAATTT
TATAACGAATAGAAACAAGCGGCATCAATAAGGTGGTTCAAGGAGTAATGCAAAATGAAG
TAGCATGAGTATAACAATACCTCATTACAACATCAATGTAGGAACAAAATCAGACAGGAG
GGGAGGCGTCTCTTTCCATGCTTACGAACAGACGTTGGACAAACTGCATCTAATTGGTAA
AACTCTTAGATTCTTCATATGATTTATTTTTGAGTATTCAAGTTAGTTTGAAATGTTCCA
TATTGCTCCTTTACTACTAGACCAATAGCTTTTTGGCCCTGTTTGTTTTTGTCCATTGAT
GGTGGGATTGGATTAACAATCCGGTGGGTCCTACTTAAATCATGTTTATTTTTCAACAGT
GCCATGGGACTAAGGTTTTAAAAAGCGGCCGCAACCGTTATGTAACGTCGTTACGTAACG
GTTTAGGTGGTTACCGCCACCCGTTACGG
>TeaL_46413
GGTTCAAACATATGCTTCCATTTTTTTCGTCCCTACTACTAAAATCTAGTATTTCTTATG
AACCCCCTTCCCTAACAAACTGATTGAACATTTTGTTTATGAGTTTATGACATTCATTGA
CTTTTATTAAACCTTGTTTATATTACAAGACACTTTAACCATGTTCACATGAAAGACCTC
CTACACCTTGCGAATCCTTTGACCTTTGTTTACCATTAATATTGTAATTTTATTTGGCTG
GAACTTGATGCACATTTAGAATTGGATAATGCTACAATGACCATGTCTGTCATAATGGCC
TTGGTTGAATGGGTCCCACCACTCATGTCTATTACGAATACAATAATGACACATCCATGT
GGTAAACTAAATGTGGTGGCATACAACCAGGGTCATTGTAGCATTACTGTTTAGAATTGT
ATATGCTTGTACTTGATAAGATTGATTTGTATAACTAATTTAACGATTCCTGGTTCACTT
ACCTCCAAATTACTTATTTGGGCCTTTTATGTAAAGAGATGTGTAGACCTCAAACATGTT
CATTTATTTAATTATTGAGCTTGTATAAGCATTTATATAGCTTTAGTTTAATTTTTCTTT
TTGTTGTTTCTCTAATGTTTCTAAAACAAAACTGAAATATTTTTGTTTCAAGGTTAACGT
ATCAAAACGAAATTTTGATCCTAGGTTAGGAGTAGTTTTTGTTTATTTAGGTGAAATCAA
ACTTAAGGTATGATAATGATAGCACACCCTTTTATATTAATCAACCAAAATTGTTACAAA
GAAAGCCCTAAGGCATTAATTAAGGAATCACAATATAATCTAAATAAGAAAACAAATAAT
AGAATAATTCTAAAATATATTCTAACCATCCCCCTCAAGTTGGTGCAATGATATCTCTCA
TACTCAGTTTATCAAGAATATCATGAAAAGGTTTACTCCTAACTCCTTTAGTGAGGATGT
TTGCAAATTATTCACCAGATTTCACAAATGGAGTACATATTGTGCCACTAGTGAGCTTCT
CTTCAATGAAGTGACGATCAATTTCAACATGTTTTGTCCTGTCATGTTGAACCAAATTGT
GAGTTATGTTAATGGCAACATCAATATCAACATGTTTTGTCCTGTCATGTTGAACCAAAT
TGTGAGTTATGTTAATGGCAACCTTATTATTACAATATAGCCATATGGAGTTTGTCTAGC
CAATTCTCAGATCACTCAATAACAAACTTGATCCACAAGAGCTCACACACACTTTGTGCT
ATAGCTCTCAACTCAGTTTCTGCATTAGACCTGGCAACCACATATTGTTTCTTATTTCTC
CAGGTAACCAAATTGCCTCCAACAAATGTACAATACCGTGAAGTGG
>TeaL_46414
AATGGCATTAACAATCATACTCCGTAAGCTTGTGTATCCTCTCTCATGCTGTCTAGATTC
TAGACTCAAAAAATGCTTCCCTGCTTTTATTTTGATGGTGACTTTATCCATTTCATCGAC
TCTGATGTCTGTACTCCATTTCTTCCAGTGAAGCCACATAACAAAATTCTTTGTTTTTAT
CGACATCAAAATAAATTTAAAAATTGAGAATATTAAACCTGTTGTTCTTGAAACCTGTCC
AATTTTGTGCAGGAAGGGTAGGAAGAAGCAGAATCTTAAATGCGTGAGGTACAATGTAAA
TGGTGAATGTCAGGTCCCTTTGGTTGCGACTTGTGATATTGCCAAGGGGGAGAGGCTATA
TTATGACTATAATGGATATGAGCATGAATACCCAACCCATCTTTTTGTCTAAGATCCACA
TAGATATTCGTCTAACGAGTTTGCGTAATTGTCATGCAATTCCACATTCTGATAGATCCT
TCCGATGTATACACATTTTTTTTCTTTTTTGTTGTAGCTTACACATTTTTGTTGCAGAGT
GTCCACATTTTTTCCCAGTTTTCTAATTGTATCCTCAGCCCATCAATTGTAATTTATCAT
GTAGTGGTGGCCAAGTATGTGTTGTGAGAGAAATAGTGCACGCGAGGGAACTTTCTTTGG
AATTTAACATATGAAGGGTTTTAAATAATTACAAATTTGAGTTACATGGCATTGTCCTTA
TGTATCACAGTTTCAATGAAATACATTACTTTTATCTATGGTTTCCTTTAAGTAGGTCCG
AAGATTACTATAATGGATTATTGGAGGGCTTTTCCTCCATCATTTGTTTCTCTTTCCTTA
TCTTTATTTGAGTTAGATGATATTATCTTTATTTGCTAAAGGTTTCAATGGAAGACACTA
TTTTTATTAAATGGCTGCCTTAATGTAGATCCTAAGATAAACTCTGATAGACTGTTGTGT
GCTATTATTATTAATTTTTTCTCCCACT
>TeaL_46415
TCAACTTAAAAGCTATAAACAAAAACTACACTAAAGGCTCGCCCTCACAATAGCTTATTT
TCCTTAAAAATACAATATGCTATATATGTTGCAACTGTAGAAAGGAAGCAAATGGGTGAG
AATTTGCATAAATTTGGTTGGGACAGAAGACAAAAGATGGTTATAACAATCTTCATAATT
TTTTGTTCCAGGGAACGGAATTGATGAGGTATAAGCTCATGAGCTTCAAACTCTTGGAAA
ATGTTGTAAACATGCGGCGCTTAACACTTCCTCTAACCGGAGGGACTACAACTTTGTTCT
TGCCTGTTGTTAAATTTGCTATCTTTGACAGCTTCTCCGCCTCAATCTTGTTCCCCATGT
ACATGTATATGTATATAGTTGCACTTTTTATGTTTTCTGTTGAGTGTATATGGAGAGAGA
GAGAGAGAGTTAGAAGATGATTGAAGAAAGAGGAGAGAATTTATAAGGAGTTGGGAAGGT
GGGGTCATCAAATGGGACACATTCAAATGGTAATAGTATTATATAGATAAAAAGAAGCTT
CCAACTGCTTTCTTTTTTGTTGTGACGGTAGTAGCAGAAGTGGTGGGCGGTATATAGATA
AAGAACCTTCGAACTACTTTCCTCTGGGTAACATGGTAGTGAGAAATAAAGAAGTTATTT
GCGTGAAGAAAAAGTGAGCAAGGGATTGGAGGGAAACAAAAAGGACTTTTTAGTACGGCT
CGAATCCCTCGCAAGAATCGCTCTCCCGCTCATGTTTCTGGAAGGAAGAGAAGAGAGTGT
CTTCCCAAGTGCAAACCCATGTACACCACTGTCTTGGGCTTCAAAATGAGGAAAGCCATT
ATTACAATGAAATTTAGTGAATTACAATCGTCAAAAACAATATATTACTGGTACAAAAAA
ATT
>TeaL_46416
TGCAGAATGAGGAGAGTCACCGTTCTGCGATGCTTTCTTTTGCTACTACTGATCGCTCGG
CCTTAATTTTTGCACCCTCTCGCGATGGCGACCGTGTGACTCGTGGTTTTTGTCCTTCCT
TTGAGAAGGATAATCTTTATTGTGACTACTATCGTCGCCCTCGCCACACACGAGAGACTT
GTTGGAAGCTGCATGGTGAGCCAGTTTATGCATGCTCCTAGAACTTCCCACTTAGAGGCA
GTTATGAGAATCCTGAGATACCTGAAGTCTTCTCCTGGAAAGGGTCTCTATTTCTCAAAA
CATGGTCATCTCAGTGTGGAGGCATTTACTGATGCAGATTAGGCTGGATCAGTCACTGAC
AAACGATCAACTTTTGGATACTGCACATTTGTTGGTGGCAACCTAGTCACATGGCGAAGT
AAGAAACAGAATGTGGTTGCTAGATCTAGTACTGAGGCAGAATTCAGGACTATGGCTCAG
GGTGTATGTGAGTTACTATGGATTAAACTATTGTTGGGAGACTTGGGAATCCATCAGACT
GACTCCATGCGACTATACTGTGACAACAAGGCCGCAATCAACATAGCTCATAATCCAATT
CAACATGATAGAACTAAGCATGTGGAGATTGATAGGCACTTCATCAAGGAAAAATTCACT
AGTAGC
>TeaL_46417
TTTGTTAATATTGATTGTTTGTGGATGTAATAGTAATCTAGATAGCAAATAAAAATATAT
GAAATCATATTTTATTTTCGTGTCATTGCTATGTCCGTGTCCCTATTTTTTTAAAATCAT
TGTGTCCACATCTGCATTTGTGTTTGCATCCGTATCCTTTCTTCTTAGCTCCACACCATT
CATCACATGACACTTGTCACGTTGTATCCTTCAAACCAATACGAAACTACTGAGTCCCAC
TGTTATACCTAATAAAAATTATATTGGGACACTACGTGGACTTGTCCCAAGACCACCATA
TATTTTTCATAATTTAAAGATTGAAAACTTGCATGGAGGATGATGCATAACTTAGTAGGT
GATGATGTTTTGTTTTGTAAGTGGTGGATAATTTAGTAGATATCAACTCAACGATTGATA
ATGTGGTGTTAATTCACTAGTTTCATGTGGTAGCATGGTGGTTAAACTAACCATGAAGAG
GGGATTCCATAATGTCACTCCTTTGGTGAGTTTGTGCGCGTGAAAATGGAAACTTAAGTC
GGGCCTCTTAATTGTCCAAGGATTTTCTTTTTGTCTGTGTGCGAGCTGATGTAGCTTTGG
AATCCATGATATCCCTGATTCATTCTATGTCCTTGTGTTTTTGTGATGATGCTTCAGCAT
CCATGATATCCATGATTCATTCTATGTCATTGTGTTTTTGTGATGATGCTTCGACTTAGC
AGTTAGCATATCTT
>TeaL_46418
CCCATGCTTTGCCCCATTCTAAACTCCATATTCCCCTCCACCTCCTGCAAAAAGGAAATC
TCTGCGATTACCTTCTTTCTCACAAGGAACTTGCTGAACCCAGAGACCCTTTCCTCACAA
ATCTGACATGTTATCTTCACAGCATCCCCCAAAGCTACCTTCCATTACCACTACTAGAAT
CTCGCTTAACCACCACTTTGGCCTTAGCCACCAACGATCCTACACCCCACTTCCCTGTCA
AACACCATTATCCGCTACCCTGTGCCCCCCGCAAACAGAAACCACTCCATCACTAATACC
AACACCAAGAAAGTCTGACCAATAACCACCATCACTCCTAGCAATCCCCACCTCCCTTTA
CTCTGCCTTCGAACACCTAGTATCAATGCCTACCCCTACAACTGATACCCCATAATCAAC
ACTTGACTCCTACAAACCCCCATACTCCACCACCCTTGGCTCCAACTATGTGGCCTACCT
CGAAGTCCCTTCTCCTATTTCTACCTCCCGAACTCCCCTAATACTAGTACTCTTCTAAAC
CATTTCATCCAACAAAACTCCCACCATCCCTACCCTCTGCTTCTGAATATAAGAAGAAAT
AATGATCATCAAAAGGAACAATACAACTCACCTAAGGGAGTAGAACCTCATTGACTGGCC
CTGCCAAACCCATACCCTACAAGGTATTCACCACCCCTAGCCTACTGTTGTTTTGGGCTT
GGTTTTAGCTGGGCTTCACAAAAAATTTGGACCACTAGGCTCCCCTCTTGACCTAGGCCA
CTTCAACTTTAAAGCTATGATTAGGTCTGATCCATTTCATTCACCACCTCAGAACACTTC
CCTTTCGCAACCCAATTAACTTCCTAAAACCCAATTCCATTTTGTTTTTCTGTTGGATTG
CTAAATAACCAAGCCCAACCTGTTTAAAAGTGTAACGGGGCATTATTTCTAGAAAAAGAT
AATGGGATCCTCTAACCTGCAATCCAATTCTTTCACCTGATGCCCAAAACACTTAACAAA
CCCTGCTTCAACCCATGTAACAGATATCCAAACCAGCAATTTAAGAATAGTTTATACAAA
AAAAATATACACTTATTTTATGCACAAATATACGTAGGCATTGATTTACAAATATATGCA
CATAACTAAATATGGCTACATACATCAATACATTTCTGTATTACTATATACATAAACATT
TGCTTATACACGCATACATTTATATGTACTCACAAATTCTCAATGTTCCCATATATATGT
GAGCATATATACGTTTACATACCTATGAAAAAATAGATAAAGATGACAGAGACAACACAG
ATATGTCCATTATCTTCAAGCAATTTTTTACAGGCCTAAAATAAAATAAACATCGCCATG
CCAACCCAAAAAAAAAATAATAATAATTTCCAAAACATAGAAATTCAAGATACTTTTATT
TTTAAATTTGGGATTTTTAAAAGGAGAAAGCAAAAGGGATTAAAAGGCAACTTCTTACTT
ATTAGCAGTACTTTGAAAAAGGTCCCACCAAATGGTACCAAAACTAATTGAAGGAATTTC
CCTGTATCCATGTTACCTTACTTTTCTTGTGACTGTGAAT
>TeaL_46419
GTCGTTTTAAATTTTGATCTCTCTCTCAACATATATATGTATTAGGGCTATAAAAAGATC
GAATTGTTTCCACAAGCAAGGGCACAAAGTGGGTTGTCATACATCAAACAATATCTTCAT
GATGATATTTGGGGTGAAGCAGATAATACTCAGCCAAATACCAAACTTTCATGATCTTTC
AATACTGTCCATCGTCGCTGCTATTATGTCCTTCACTTACTCTGCCATTGGCCTCGGCCT
CGCCATTGCCAAAGTTGCAGGTCAATCAAATCTCTAAGTTTACATATGATTTTGCTTTAC
AAAATCGAAGTATCTTATGTATTCACAACACAAGAATCAATTATTAAGTCTGATACAGAA
ATGGTGGGTGTTAATTTTGGTTTTTGAAGAGGGGCATCATCCGAAGACAAACCTAACAGG
AATACCAATTGGAGAGGATGGAATGACAAATTCACAGAAAATATGGAACACCTTCCAAGC
ACTTGGTAACATCGCTTTTGCCTATGCTTTCTCTAATGTCCTCATTGAGATACAGGCAAG
CTTCCCTCTACCTACGCCTATCCTACAGCTCATTTTTAATTTGCAAATCAAATGCTAATC
TCAAACATAGAAAATCATTTACTTATGTCATGGTGTGTGTGTGTGTGTGTGTGTGTGTGT
GTGTGATGATCTCTATATATTTTGATGGACTTTTTTTTTCACTTTGTTGGTTAAAATAGT
ACTATGAAACTAGTGTAATATATTTGGCTC
>TeaL_46420
GGCAAACATTTAATTTTATAAGAATTGACAGACTAACTCTTGTAAGTACTAATATAACAA
ACTAACAATTAACTTTCATCGACCTAAAAATAAAGAAAATATGTAAAAACTAACGTAATT
TTATAAAATTACGTATGGTATCCATTGCACACCCGGAGTATTTCCCAAACAATGGAGCCT
ATTCCTTTAAATGAAGATCACCCATTGCCTTAACCAATCAAAAAAATCAAAAAAGAAGTC
AACCACATGTTTTTCTACCGTTACCTATAATACAACAATGTAAGTTTTACTCATTTCTCC
AAAAAAAAAAATTATAAAAAAAAAAAAAAAAAAAATTTGACAAAAAAAAAAAAAAAAAAA
TAAAAACAAA
>TeaL_46421
CCTCTAAGCCATCCTCGTCTGCCTTCATTGTTTCCTCTCTTCATTCAAGTTTGCTTGGGT
CTCCTTCTAGTATCTCTTCATCTGTCCGGATATTTGACTCTAGTGCCTCTCATCATATGA
CTCCCCATCTCTTCTTACTTCAAAATTGTACTCATCCTCCCTTTCATATTACTGTTAATA
CTGCTAATGGGTTTAGTATGTCTGTGATATCTGTTGGGTCAGTCCTATCGTCTGCTATGT
CTGTTGTCTCTATTCCATCTGTTCTATATATTCTTCAGTTATCTGTTAGTTTATTATCTA
T
>TeaL_46422
TTTACTTAGGCAAAACAAGTCAAAGTCTGCGAATGCAAGCTTAACAAGACAAAATCATGC
AATGTACATGAACATGACTAAGACATGAATGTGGGTTATTACATACTTCTCCCCTTAAAG
AAGTTTGGTCCCCAAACTTTGCTTACCTTGTTCCCAAAACGACTCCCGATGTCGAGTTCT
TATCTCTTCTTATCTTTTCTAGCCTTTACCTTGGGACAATCCTTAATACGATGACCCATC
TCGCCACATTCAAAGCAAGCCCCCGATACCCAATGACAAACTCCAAAATGTCGCCTCTTG
CAACTCGTACATGTCGGCTTACTATTACCTTCTTGCTCTGTGTTGCTGGAACTGCCCATG
TTCGCCTTCCTCTTAGCATTGAACGGTACTTTGCGATTCTCATAGTGCTGTCTCTTTTTC
TGTTTCTCCCCCAAATTCTGACTCTTGTTCAAGTTGGTTCCTGTCAGGATGGCCTTGTCC
AGTGCTCCAGAATACGTCGGCATGTTGAGTAATGTGCCATCTTCATACAAGGTTGACTGC
GGCTGCACTTGTGGTACTGGAGGAAGTGGAGGTGGTACTGCTTGTCGGCCGTCCGTCTGC
TCGGCCTGAGTGGATGCGGCGTCAGTGTTCTGTTGTCTTACCTGCCTTAACCCGCGTGTC
AAACCTTCGACCAGTTCTTCCAATCTGTCTATTCGGTCTTCAAGATAGCCTCGGCCAGCT
GGGGTTTTACCTCTTCTCATGGTGCTGGGGGTGTGGAGGATGTGACACTTAGAACAAAAT
GAACAAATGAACGTGCATGCAAGTGAACATGATCATGCCGATGTAACAAAATGCTCATGC
CGAGATGATGCACACCTTGTCAAGTAGCAAGCAACATGATGCAATCCTAACATTCTTCTA
AGGGACATCCTATGCTCTTTAGGACTCAAAGTGTGTGAATAACGTACTATAAGGATCTTG
TGCTCTGATACCATTCTGTCACGCCCCCAAACCGCCCCTAGTAGTTTGGTGCCGTGATGG
CCAGTAATCCGAGATTACCGAAGCCGACTTACAAAATC
>TeaL_46423
ATTTAAACCCTCAACTTTTAAAATTGTATCAATTATGACCATCCGTTTGTAGCTGTTAGT
TATAACTAATAGAGAACGGGCAATTTACACAATTTAATCACTGTTTTCTCTTCATTACTA
TTGACAATCACCACTTATCCTTACCGTAATCCATCACCACCCTTCTTCTTCCCCAACTCA
CTGCCACCGCTTTATCAATTTTCCCTATCCATTGTTACTCCTTTCCTTCCCTAGTCTATA
ACCACCACTGCCGTCCAACATCACCAACAAAAAGTGGTTATATTGTCTAAATTGTTCCTA
TTTTGTTAGTTATAAATGACAAATGGTTAGAATCTATGAAGCATGGGTGCAGGGATAGAT
ACTGGCACGCGTACGTTATGGGTACACCAATATGGCAAAATCTTAAAAAAGTGGGATATG
GATACAACTAGGATACATCAATAAATCTTTAATTTTTTTAAAGTTTTTTATAATGCTTTA
TGAAAATCTTTCAATTCAAGCACTTGCAAATCTTTCACTTCAAGTATATAACATACAGAA
AACTACCTATGCCTGTGTATTTGTGGAAATCAACTAATCAAATAACAATTACAAAAACAT
CAAGATTATGAAAGTAACACTTATGAACCCTAATCTGTGTTACATGGACTCGACACCTTG
GGGCGAAGTACCCGTGTCGAC
>TeaL_46424
GAAAAAAATATATTTTGAAGTTTGATTGTGAACTTTATGTACTTCCTGTCTCATTTTTTG
AATTGTTTGACTCACTATGAGGTTCAGTGTAGAGATCTTTTTGCATAGACAATAAACAAT
GCACACGATCAAATATGATGCAAATATGCTAGAACAAAAAATTATTAGGGGAGTTATATA
AATAACCATGGGGTTTTACACCTGTAGCAAATTTAACCTTGAGTTTCTAATTTTTTCAAT
TTAAGCAGACATTTAACCGGTATCAATCCCAAACTTTAGTCCATATCCGTTAATTAGAAT
TCATATAAGAGGGGTAATTTAGCAAATTTACCCATCTTCTTATGGATACTTTTGCCATGT
CACGCCACCACCTACAACCTTCACATGCTCTCTTTCTCTTCCCTCGTCTTGTTTCAACTC
TGTTGCTACACCTTAAAAATAATCCCATCACCAAAATCCAATCACACAACAAGCACACCC
ATCACCAGATACATGCACATAATATATTATATATATAATGCACATAATATATATTATATA
TATGTAACAATGGAATTGAGAGAATCTCCATAACCCAAACTTTTCAACAGACCAGTCCG
>TeaL_46425
ATCAAATTTAGATTTGATGAAAAAAAGTGTCTTTTACTGCTCCAATCATTTCACCAAACA
AGTATCAAATCGAGGATGTGTTAAATCTTTCACCAAATTGAGGATGGCTAGGAGCTTTCA
TCAATTCATTGTTCATAGCCGTTGGAGCTGCAGTTCATTTTCACCACCGGACGACTGGCC
GGATGTCTGGCAGGTTGTACCCCCGGATGACCGCCTCCTTGCAAAAATTTGTGAAAAAAT
TACACCAGCCGGTCGACTGGTAGTTTGATGAAATTCCAAATTGCTCAGATGAAGCTTTTA
CTCAAATTT
>TeaL_46426
GATACCCATCTCATTCTCTGCCTTCTTCGTCTTCAACTTCTTCATTTTCCTTCTGCAATT
TGATCGACAAGGTTAAAGAATTCTGCAGATTCGCTCTTTCCGCGATTGTTGGGAATGTCT
TCTCTGCGATCTTCACTTTTTTCTTCGCATTAGGTGCGTATATCCTCCTTCAATTCCCTC
CATTTCTTTGTTACTTCTGATCAAATGGGTGTTGATTTCTAATCTCTTTGTGTTTTCTGA
CCTGGGTTTGTAGTCAATTGAATTGGGTTGTTATTGTAAATGTAATCTCCTCTGCAATCA
TTTAACCCTTTGGTGTTTGATAATTTGGGTTTTTTTCTTCTTCTCTTTTTTTACAATTAT
GTATTCAAATTTTCCGAAAAAGAAAAGGTTTTTTTAGGGTTTAGAGATG
>TeaL_46427
TATTTTTATTTTTATTTTTATAGCATTTGGCAATTTTTGAGAATATGAAAATGGGGAAAA
TCTGGGGAAATGTGGGATATACTGCTTTATATTAGTTTAGTGACAAGAATCTTTAGTTGC
TAATGGCACTCTTGGCGTGTGAACAACTTAAACCAAATGTATTACCATGTAATATGGATT
TCCACAAAGGTTGAGAATTCCCCTGAATGGCCATATGATAATCGCATCCATTGGCTTGAA
TCCCATACTTACTCTTATTGTCAACATGCCATAAAGACTCATGCTTAACGAGAAATCTCC
ACAATCACTTGCCTAACAATTCAATGTTCGACATAGTAAAAAAATGCAAATATTCTTTGA
AGCAATGTTCTCCAAGGCAAGAAGCCCATTATTTATTTATTGTTTGTGAGAGAAAGCAAC
CCCAACTAATCAAGTATCCTTCAGTCCCCTCATCATAATTCTAAATGTTATCTTTGCTGC
AATATCTATGCCTTACCTGCATCGATAGGTTTAATTTTTGAGATTTCCTAGTTAAGTTTA
AATTTGCTTCTAAGTCCTTATGGTGAACCTGTATTTGCAGGCGTGGTTGGTTTGACTCCA
G
>TeaL_46428
ATTTTTATATTATAAATTTGCTATTTAAACTTTAATTATGAAGTTTGCCAAAACTGTAAT
TTGCTATTTCAACTTATGTGTGAAGTTTTATATTGCAATGAAATTGTTGTCATTTTGAAT
TAATTTATTACAATTGATTTCTGTAGTAGTGAAATTGTTATCATTTTGAATTTATTTATT
TTAATTAATTTTTGTAAAGTATGTGATACCAACATTATTTACACCGTGCCTTCAGTCATG
AGCATGCCCTAGTTATTTCACATTTTCTTTCATAAACATCACATTAAACTATAAAAAAAT
TCAATCATATTCTCAAACACAAAAATTTAACCTATTAAAATAACTTACTAAAATAGCTAA
CTTTCCAAATGAGGCCAAAATAAAAAAGTAAAAAATTGCTCACCAATGCTGGTCTAAAAG
CAATATTGTAATGTGAAGTGTATTTTCTTCTTTCTCTGAGATGCAGATGTCTGTACCAAT
TCGAGCTCCA
>TeaL_46429
TTCTTGACGAACCCTACAATATGAACAGTTTAACTTATCGAAAAACACTTGGGACGACCT
CCCACAAAGAACACAATAGTAACTGTTGTGCCTTAGGTATAGCAGTATCCCCGTTTCCCT
AATTAGGGACATGCCCTCCAAATAGAAAGAATTTCACGACTGACAATATACATACGGCAT
TTAATTACTTGCTATTTTCTCTATACAAGGGGCATGCCCTCCAATTAGAAGGAATTTCAC
GATTAACAACATACATACGGATTTTGATTGCTAGTTATTTTCTCTATACAAGCCAAATGT
CTACATTTTTAACTCTAGAAGGATTATTCTTTTGTAATTTTACATCTAATGTTTTTGGTA
ATTTGATCAAGGAGGAAAATGGGTTGAATTTGAAAATGGTTAACAATTATTTACTCTAGT
AGCTCAACTATCCTGGAAAATGGGACACGTGGTTGTCCCCTCGCTTGTCCACTTCACATC
CTTCCGTTCTATCCTGCTGCCATGCTGAGGAAAATTAGAACTAACCACCAACCACCACTT
ATATTCTAGGAGGCAAATCAGCCACCTCCTGGTTTACCAAATCAACCTTGTCCAATCAAT
AACCATCCAATATGGGTTGACCCAACTTAAACATGGCTCTTACAAATCGACCTGAATCTG
AATCCAGATTCGTGGGCCCCTTTTTGCCATGTGGCAGCCTCCTATTGCCCGTGCCAAATA
GGCTACAAAGACCTATGCAGATCATCTTCTCAACTTTGTGATCCATCTTATTCACATAAT
TGAAGCAAAAAAATCATTTTTGCAGTTTTTGGCTTGCAAGCTAAACATTCAAACTTCATC
ACAAAAGAGGCAAAGTTTAGATAATTGAATTGTCATGAATAGATGTTTGAAACCTAATAG
GTGAGCATAGAGGGGAACAAGTAGAAATATATGCTAGGAGTTAAGCTCAACCATGCAGAC
AAATGAAGAAAAAGATTAATTATGGATACAATTCTTGGGCAAAGAAATAAATAAACCAAG
GTTTTAACGCTGATAACAAATTAAATCCTAAGTTTTTAATTACTTCAATTTAAATCCTAA
GGTTTCAATTTGATAACAATTTAAACTATCCCTCCTCCGTTGAAGACACTAACGAAAACG
GTTAAATTTGTCAATTTACCTTCCATAATTATACACGCACACTTACATACATCAGATATT
TTATATACATAGACACATACATATATTACATACACCATAACCTTTCAGCATTACCATTGC
CAAAATCTCTTTCCTCAGAAAGCCATTAATCAAAACCAATCAACAATCATCTTTATCACT
AATGGTCAGACAAATCAATAATCTAGTCCCATTATATATACTATGTTCCTGCCATTGCCT
AAGATTAATCTTCAAGAAGCATACGAAAGAAAGGGGAGATAATTGTTTTCCAATATTGGT
GGTGTCGTTATGATGTCGTAGATTCTTGATAAAGGGAATCTAGATTTGATGTGATTAAGT
CAAAGTCAAAATTTACATAAAGGAAAAAACAACAAATATGCTATTGCCACGTGTATCTTC
AAATTCTTTTTCTGTTATAAACGACTTACGAAAGAAGTTCAAAATCTCAAACTTCTCATA
TCGATCATCAGGCGGTAACAAGAACGTACCATTGTTATGAGTCTCCATATATAGGAGTCC
TTGAGATTGCAAGTTTGCTGTGACCACCTTAACCTCAGATGAACAGTGTTGCAAGCCCAT
AGTTCTCATCCACTATCATGGCCATGGTCCCATTCTGATAGACAGCCTCCAGAAATTAAC
AGAGGAAATAAATGGAATCTCAATTGTCAGAGAGCCAGATGTTCGGTTATCCCCATCAAG
GAATGCAAAAGGGAAAATAACCGGAGGATCTTAGAAGTCTCGTGCTTAAATTTACTGCTA
AACCTAAAGCATCCCATGATCCAAGCTTCCCATAACTTTCATCAAAAAAGCATATTCGTA
AGTTGTTTCCTCGCATTGACCGAAACGGCCTCCTTCACCAAAATGTCCTCCACTCATATT
TGTCTTCAGGATGACTGAACGAGAACAGCATGAACAAGTAATATCTCGTACTTTGGCCAC
CCATTTGGCAGCTTCCCAAACACCAACTCTTGAGTCATGAAATGATGCTGTGACGAGTAC
TGAAGGACAGCAAACTCCTCCAGGTATATTTTCATACGGAGAATACTGCAAGATAGACTC
CAACTGGGATTGTATCTGAGGATTCCCAAATTCTTCATAGTCCAAAATGGTGAGAGGCAA
ACTGGGATCCAACAATGTATTGCATATATCAAGAAATGGAACCTTCAAAATGGCAGCTCG
AAACAATTCTGGATATGTATTGATTGCTGCCCCCACAAGGAGACTTCCTGCACTACATCC
AACAGCACCAAGCTTATCTTTGTGAACATAGCCCTCATCAACCAGGTACTTTCCACATGA
CAAAAAATCATATACAGAGTTCAATTTGTGCATTCCACTGCCAGACTTGTGCCAAGAAGG
ATCAACGCCGCCGCCACCCCTTACATCAGCAAATGCCACGACCCAACCACGATCCAACAA
ACTTAGACGATCTGCACACCAACTTTTATCAAGAACTTCCCCATACGCTCCATAGCCTAG
TAGAAGCCCAGGAGACTGATCTGTTTGGTGTGTGTTTTTGGAGTACAATATGGTCAGAGG
AACACTAACACCATCATGGGAAAGGACTTCCTTTCTTTCACACAAATATGCATCAGAGAA
GTCCTTGCATGTCCACATTTCAGTATTCTGGATAAATTTCTCCTTGTCCTTTGAGGTGTC
TAGATGCTCATTAACTTCTCTGTCAGAAGTCTGAGAAAATGATCCAGTAGTAGTAGTAGC
TGAAACACCTAGTACCTCCTCTTGCTGCACAATTGAGAATGTGCGTCTCGACATGTCATA
ATCAACAATTACATCAGGCATCACTGGAGATGAAAGCACAACACGGTATACTGAGCTCAT
GAAGTCATGATTTGAACCTGGAGTGAATGTACACAAATTTGATGGCAGAGGAAAAAACCA
AGGAGCAAGGTCGTCAACTTCCAAACATTTCTTGCAATCGACTTCTATAGGCATATTGAT
GGAACATATCAGAGAGGAGTCCTTTTTGTCAAGATAAAGCACCAGATGTCCATTGAAAAT
GTCCATGTCTCGTAAGCGGCAATCTTCACTTGGTAAAATGATAGTCTGCCAATTACCGAA
GTGTGTGT
>TeaL_46430
TTCAGGTATGCTTTTGGATTGATTGATTTAAATTTGCTTAACATAGTTTTTGAACTGTGA
TGTGCATCATGTATATTTTTTCTATTTTACTAAATAGTGAATGGTATCACACTGCAAATT
ATAAGATTTTTAAACTAGTGTAGAAATAGGTTAAAAAAATAACTATATCCATAAAAAAAA
CACAAATATCTTTCAAGAATGAAGCATTGGATCAACAATTTGAAGTATGATGTCAGAGCC
TTAGAGGCAAAGGAATTCATGCATAGATACTCAGATACACATAAGACGAAGAGTGAACAT
AAATATATAAGTAAAAGAAGGGTAAATTACACCAACCTCCCTTGAGGTTTATGACAATTA
CAGAAACCTTCCTTGAGGTTTTTGAAATAACATATACCTTCCCTGTCAATGTTATCTTCC
TAACACTGTTAACATAGAGTTGTTTTTACATTTTTGACCTTCACCACACACAAGAACACA
TACTCTTATTAGGAATCCAACCACACCCAAATCCACTCTTCCATAATCACTTTCTCTATC
AAATTTCTGTGTAAATTTCCACCAGCACCTCAAATTATCACCCATCCCATGCCCACAGTT
TCAGGCTCAAACCACCAGCCCTTCGCGCCAAAGCTCAACTGGCCAAACCACTCTTCAATG
AAAACTGTTTCAAGAAACCCCATATTAACATGGGTTTGAAAAATTATTGCAAGAGAAAGA
AATTGGGTTGGGGTTTATGGAGAGAGAGAGAGAGAGGATTTTTTCGTTGCGAGGAGGCTG
CCCTTGTGGTGGTGGTGCATCAATCACTCCGGTGGTTGGAGGTAGATTTAGGTGGTGGTA
GTGTGCGATGGGTTTGTAGGGTGGATTGGGGTAGCAATGTGTTGATGCAACCTCTAAAGG
GAGCAGTTAGAGAGAGAAAATGCAGCCAGATAAAGAGAGCTTTTAGAGAGAGAAATTGCA
GCCTTTTTCACAATTTCCCTCAGTGGTAGTGATTATGCACAGTGGAGGAGAAAACATGGG
AGACGAAGGAGTTTGGTTGCAAGATGCATGGTGATAATGGTGGGTTAACTTTTGTACGTA
TGCTTATATATATATTTATTTATTTATTTATTGGTAGAAAGAGGGAAACCCAGAAGGAAT
AAGAGTGGTAGTTTTGCACAAAAATGAGTTAGCTGTAATACATATGCACATTGTGATCAG
GAGATAAGATGGATTGGTTAAAATAAGTGATGGTATTCCACTAAATGTAGAATGTGAGAG
TTGAAAAATGGAATAAATTTGTGGGGCAATAATACTGTACAAGTCTAGTAACAATTTTTA
TTTATTTTTTAGATGGTTAGTAACAACTTATATATATGTATTTTCTTTTGATTTTACAGG
TAGTGAGGTAGGAAGGTCCTGATTTGATGTTATGTGGAAAGGGTTTTGGAGGGGGAAGAT
GGGTTTTGTCGGTGGTGGTGGGTATGTAAGGGAAGAGATAGATAGTTTTGTCATTTGCTT
ATGCGTGTCAAGGATATCTACATACATAAAATATGGGTGAACTAACAGAAAGGAGGAAAG
TGAAACTCAAAAGTGAACCTAAAGGAGGTTTTTGTTATCTCACAAATCTCAGGGGAGGTT
TTTGTAATTTCATTAAACTTTAGGAGAGGTCATTGTAATTTACCTGTAAAAGAAAGATAT
GACATTTAATCTTAACGAAAAATAAATTTCAGAAGTTTCTTGTCTATACTTACTATGAAG
CAAAAGTACCTACAATTGAGGGACATATCAAAATTCAAGTCTCAATTTCCATTTTTCATC
ATTTTATGGAAAAGATGGCTGAATGGTATTGTATACGTCTTAAATTAAGGGTAAACTACT
AATATGTCATAATAGTTGGACTTAATTTCCATCGAGTCCTAGTAAAATTGTCACTAAAAA
TAATTTCTGTGATATTTTTTGCATGTCACTA
>TeaL_46431
CTCAACTTGTCCTTGTTACGTGACCTGGATTAAATTTCATAAAATTATTCATACGAACAG
AAAGGCCATGAAAAATATTGAATATCAAATATTTTCAAGCAAACAAGGTTTCCTTTCCAG
TAGCATGCTTTTCCCAAATCTAATGGCGCCAATAAATTTTTTTTTACCAGGTCCATTTTT
TTCCCCGTGGCAGGAGAATGAACTCAATAGATTTATATTCTTCATGCAAAGTGTCCACCG
AATGATTAATTTATTAAAAAAACAATGCTGAATATCACCTGATTAACAATTTTAAGTTTG
TGCATAGTCAATGTTACATTGGCATGCATGACAGACAAGTGCCAAGCGTTCAGATGCCCA
GTGTTCAACAGGTTCACCTCCAAAAATCAAAGAACTAGGAGATGGACATATTCAAATATT
TGGGTTTTTTTTTTTAAACATTCAAATATTTGTTGCTGCTTCAATACTATCTACTGATAT
CTTACACAGCAAAACGAAGGCAAGACG
>TeaL_46432
AGAGGTAGAGAGAAGCAGCTTCAGTGATTGGAGAACTGGTGGTTCAATGGCTGGAAATTC
TTGGCCTTACTTTGATCCTGAATATGAGAACTTAAGCATCAAAATTAACCCTCCAAGGGT
CTCTATAGACAACACTACTTGCAAGGACTGTACTCTAATCAAGGTTGACAGCATGAACAG
ACTAATAACCCTCATGAACCCATTATTGCAGTACCTATGGTGAGACAAGTACTTGTCACA
AAAGCATATGCTGTTTGAAAATAAACCAAACAATGCATCTCAAGCTCAAGGACCCTCCCT
CCAGCTTAAGCTATTTAGGGAGTTTTTTTATTTTTATTTTGTCTAAGTCTCTTTGTTTGC
GTTTGTTCCCCTATCCTATTTTTTGTTTCTATAACATTTGTTAAGTTTATCTGTCACTCC
ATGTGCAACAAGGTCAAACATTGAAAAGATTGTTTGGTTTCTATCTTTGAAGCATTTGGG
GCAAGTGGTTTTGTAAAACCTGAAGATTCAATTGTTGGATAACTTGATTCACATTGTTGG
ATCCATTTCCTATCAATTTAAGCTTTTGGGATAATTGGTGATTTAACATTGTATAAGAGC
TCAGGTTAGAAAAGGTCTTGAGTTGGAGTCTCTCCATTTGTTTTTGTTCTCTATTTACAT
TATTTCTTCTCTATGTTTGGAGGTTTGCATTTTCACATGCAAGACGTGACTGCACATGAG
GGTGGGTGAATAGTGGTGACTTAACGCCAATATCATGGGACATAAATAGTATAAGCTAGT
CAGAGTTGTATTGTTTCTGTCATGTCATTGCTATTTTTATGCATCCTCAGTATTCTAATA
CACACTGATGGAGCCCTTCAATTTAGTCAAAATGGTGGATTCTTAGGCATATTCAACGGA
GACCTATAGAGGCAATAGTAAAGAGATGCGATGCAGTGATGGTAGATGGAAGTGTTAGGG
GACCGGGTAGGCCTAGATTAACGTTGGCTAGCGTTGTAAATAGAGATATGAATCTACTTA
ATTTGACTAACGAAATAGCCTTTGATAGAGCCGCGTGGAGGAAGAGGATTCATGTAGCTA
ACCCTATTTGATGAGACTTAAGGCTTGGTTTGGTTTGGTTTGGTAGATTCTTAAGCGTTT
TAGATGTCGTCATTTTGTTGTTCTAATGCCAGTCAGCAGTCACTTTTGTTCTCTCTTAAC
CTTGTTTACACTTTGCAGGGTCTCTATAGACAACACTACTTGCAAGGACTGTACTCTAAT
CAAGGTAATTACTTGACCCATTTTGAGGAAAAAAATGCCACAATGATGATGAAGCTGAGT
GGTAATTTGGTAACTGAGCTATGTAGATAAAGGATCATTCTGGATTCCCTAGTAAATGTT
CTGTTTCAGTATAAAGAACTGTCTGAAAATGTCAGTACGCTTCGGTCCTGCCAGGCTACA
GGCCTTATTCTCAAAATTACTGGTGACAAAAGTTAAAACGGTGCAGTAATTTACAAATAA
GTGGGAATGTGCAAACTAAAAACTTGCACCCTGCCTATTTGAAAATATTTTTGATCTTCT
ATGCTGAAATGTTTTTTTTTCCTTCTTCTTCCCTTGTTTTATTTATTTATAATAAAAATA
ATTGACTGGAATTACCAAAGGTGGGCCCAAGACCAGGAACCACTTTTTCAATGTAGGTTG
ATTTCTTGCATCCTGCTTATTAGCCTATTAGGCCATGGCTGCCTGAAATTAGTTTCTTTT
AAAAGAAAAATGGTTTATGAGCACATTGTTCCTACAGATATCTTTTCCAAAATGACATGT
CAGTTATATTTTCAGTTTGATTGCATATTCATGATCCTTTGTTTTGAAGTGATAGGCAAC
AAATGTGACACATTATTTGTATGCATAATTCTATAAAGAAATCAGGTCTCTGCCACAATA
TTTCTATAATGAACTTAGCTGTCTCATAGCAACATTCTCTTTATTGTGTCCCATTGAATA
ATATGGAACATGATGAACTTATGAGCTAAACTGATTGCAATTTTGGCCAAACCTTTGTCC
TTCAGCGGCCTTAGTCACTTTATTGGCACTGCTTCTAGCCCTTTTTTTTTATTTTTTATT
TATTATTATTTTTTTTTGTGAGGTGGTAAGTGGAGGTCATGTGTTGGAGGCAAGGTTTTA
AAAAGCGGCTGCAACCGTTACGTAACGGTTTTGGTGGTTACCGCCACCCGTTACGGCCGC
TTTTGCAGTGTGATTGAGATTCACAGGTGTGTCGGCCGTAGCGGCTGCCGTAGCGGTCGT
AACGGTGCCGTAACAGCCGTAACGGCCTGTTACGCACCGTTACGTAACGGTTCCAAACTG
TTTCTTTCAAAAAAACACAAAAAAAAAGCTGAAAATGGGGGAAGAGGGATAGAGAGAAGA
GGGAAGATAAAGAGAGAAAATGGAGGAGCAAGAGATAGAGAGAGAGAAGAGG
>TeaL_46433
CAACAAGGTCAAAGCCCACAACCTTACAATTCCAATCTCCAGTGAATTAATTGTGCCTTT
CTATCATTTTAGGTTGCATGCCCGAGGTCATGCTTCTAGATTGACATCGATTGTTCTTTG
CTATCATGCCTCTTCCTTTTACCAGTTGATGCTGTGACATTGCCTAATACGACTTTGACC
ACGCCACACAAAACTTCAAGGTTTCTACTGATTTAATTAAAGAGGTCTCTGCCAATGAAC
TTGCTAACACTTCCCTTTACTAACCAAATCCCCAGCTATTAGTAATCATTACGTGAAATA
GTAGATGATGAATAAGTATCCAACTAAGGCACAAGGTATCACACATGAGTTATGAGGTGA
TGACACCAACAACAATCTTGGCTAGGTGCACTCTAGGCATCCACCACAAAGATTAACGTC
ATATACAACTGAGTTTTGAACCAAAGGAAAAGGATACAAGAGCAGGTTATCTCTGTGCAA
ATCGAGATGCAGCCCAGTTAAAGGATGCTTATATCCCACAGATTCATATTCTTTGATTAA
ATACCTATTAGCAGAAGCAGTACTTTTGAGCCACTTGAGAGCTTTTAGTTGCAAATCCTC
TAGATTTCTAAGACGGAGTTGGTCCCATGGTTGGTTGTATAGTGTCAGAGTCAGGTCGAT
TACCCAGGTAAAGAACCAACCCAATTTTTTATCCCACTGAGGAAGATCACTAAGCAGAGC
CCTAGTTCACAAGCTTGCTCTGTAGCAAATGAGGATTCAACCATTCTGTGCTAAAAAACA
CAATTTAGGACAGACAAATCAATCACATTGGATAACTTGTTATAGTTTCCATGGAGAGCA
AAGCTAGACGAGCAAGTTACAGAAAGGCAAAGTTGAAGGTACCAGCTCTTAGGTTTTGCT
GGCATAGAGGCTACATTCCTTCCACTACACTCCTAAATGTGAAGTCACACCTTTGCTTAC
CCAGAATAAGTGACATTTGGAACTTTGATCACCAATGTCATTAATTCTAACCTTTTAAAC
CTTTGTTAACACATAAGTTGAGAACCAGTGTAGTTTTCATATTTTTTTTCCAACTCTTTC
TTGTTCTCCATGGATATACATATATATATATACTCCTCCAATTGTGCTCAAGACAAAAAG
TTTTTTCCAAAATCAAAACCTCATCAAACTTGACCATAGAATAGAGAAACAGCAGATATC
AAACACTAATCATGAATAGAAACACCAGGAAAAAAAAATTTGTAAATGCAAGAATGTGAA
TTAGATCAAACAAAATCCTTTTCATGGACACATCCAAATGGGTCAGAAATAGTAACAGAC
AATACCATGCCAAAACAATAAAAATTACACCAATAAACCGTTTGAATCAATGAAAAGCTA
AATAATTATCATATAGTCATAAATGAAATGCTTGCAAAAAACATCACAAGTTGATCAAAC
CTGCATCAGGAACACAT
>TeaL_46434
TTCACTTTCTCCATTTCTTCAACTGAGAGAGAGATGGAAGAGGCAATGCAAAGGGGAAAG
TGAGGGTATCGTGGTTTATCGTAGGATGCGTAGATCTAAAAGAAGAAGAGATAACGCAAA
GAAGTTTAGATCGTTGATTGAAGAAAAAACTGAAATTTGTATGTCTATATTGCTTTGAAA
CACTGTAAGTGATCCATTTTTACTCTCTCATATTGAAATTTGTGAGTTTAGGATTCTTTG
TTCATGATTTTTTTTATAAAATTTGTTTTAGGATTATTTGCTTATGAAATTTTGTAAGTG
AAATTCGTTTTGGGATTTGTCTTTAATCGATTTTTTTGGGTCTGCATTTTACCCTGTTAA
AAAAAAGGGGGGTTTAAAGGTTTGTTTTCAATCTATTTTAGGGTTTTTTTGGGTTTCTTT
CTACCTCTTTTTTAATTAAAATTTTGGGGTTATAGGGTTTGTTTTCAATTAGTATTTTAG
GGAATTTTTTTTTTTATTATTTGTTTTCTACTCTTTCTTTTACTAAAATTTTGGGTCTAT
TTCAGTTAGTATTTTTGAAAATTTATTTGGTTTGTTTTCTACTCTTTCTTTTTTTTAAAT
TTGGGTTTCAATCAGTATCTTAGGTGGTTTTTTTGGGTTTATTTTCTACTCTTTTATTTA
CTAAAATTTTGATGTTGTAATGTAAGTTTGTTATGCAGATGCCTTCTGATATTCATGAAT
TTTGTGATGATTTTTTTGTATTTAGGACAATGGTTGATCCCATGCTTCATGACATACTAG
TACACTTTAATGGTTCTGTAAGTCACATTTTGAATGTTAATCCTTACAAGTATAACTACA
TGCAATTGTTGGCTGATGCTTCTGAAGCTACACTCACTAATGTACCTGGGAATTTTGGTG
TGGGATTAAATTTGTACTTTACAAATACACACACTAAGAGTAAGATGGAGGTTAAATCTG
ATCAGGATGTCATTGAAATGTTTAGTTCAAATTCTGGTA
>TeaL_46435
GAGAGACAATCTTTACTTCTATTGTGAGGGATCTTTCTTGCCGAAGTAGGGTGTGTGCTA
CTTTCGGGCTCTTAAGGGACAGTCTTGCTTCCGTTCGGACTTCCGAGGAACAACCATTGC
TTTCATTAGTGCGGGTTCTGAGGACACTGGGGTTGTGGAGTTCTTACGAGAATTCATTCA
CCTGAAATAGTAAAGTCGACAAACGATATAAACAATATCGAGTTCAGATTATGATTTAAA
CGTTACCGAAATACAGGCGACATCAACAATAAGTAATGAGCAACTTATGCTACAACAATT
TTATTCCTCCGAGCAAGTTTAACAAAATTTTCAATAGCAACACCAGCAAAACTCAAAGGA
TTCAAATTATCTCTCTCCACACCAATGAATCTTTGCAACATTAATACCCCATCTATACCA
GATTTATCAACACAAGGTCAAGCTCCAAAACATGAATTTCAAGACTACCTTTTATCATAA
GTTCAAGATCCAATC
>TeaL_46436
TTCACTTAATAATAGTATAGATATAGATTTATCTAGTTCTTATTCATTTTTACTAATAAG
ATATGTAACTAAGACTTACCCCTCCACTTCCCTTCCCTTTACCGTCTGAACTGATTAATG
ATGGCATATGCATTGTTCTTGTATCAGCAGCATAAGCCATCAATGTTACTTCCATGTGTA
TGGCTGAAAACCGAGTCCTATTATACTGTTAAGAAATCGAGACAACAACTATGATGGGTG
TATTAACTATCATCTCTGAAATGCTCTTTTTGAAGATAGAAAAAAAGAAACCGTAAGCTA
TTACATTGAATTTTGAAGGTAATATACCTTCCTGGCTTCCTTTCTATAAGCTTTTGAAAG
AATTTCCTGATGGGATTGGAAGTGATCAAAAAGTTACTAGACTTTAGTTTGATTGATTTT
GGGTTATTTGACATGGCCTGTGGTGTTTACGTATCATATGAAATAAGCTCAGTAGCATTC
ATATGCATAAAAGATTTGCATGCTGAGATGTAGTGTGGTGATTATTGTTTGCCATTTTTA
TGGGCTTTCCTTTTTGTCATTTACTATCTAATGTTACCAATGAAATTAATATGGTCTACC
ACCTTTTTATTACTTCTGTTCTGTACTACATCAAGAATGAATAATTCATGTACTTGTATG
TTATTTCATCAAGGTTGTGCCTGTATATCTTGTTTGAGTGACATGTTATGGTATAATTTT
GGATCTCATACAGTTGTGAAGGAAGGTGCATGAGGTC
>TeaL_46437
ATGAATCCTCTACAGCCTTTCTGCACTGTCAGAGGTCACATACATTCTACTTTATATCAT
AAATAATAGTATTTTTGGAAAGAAAAAATCCTACCATCTAGTGACGAATGACAGAGCTGG
CTGTCCAACCACATATTTTTTAAAGTCTGTAAAACAATTTTCATAATCCAGTGCCTGGAA
ATAGCTAATCAGCTGGCTTCCTTTTTTGCATTCATATTAATATACCTGATTTAAATGACT
CAAATGTGTTTTTTTACCGATTTCCTTTTCTTATGTGCAATTTTGAAACGAAGATGGAGT
TTTTAAAATTTTGGATTCTCCTCTTATATAAACATATTCACATCTCATAGCGACAGTTTG
TAGATTAAATGGACAATATGGGATTCAGTTTTTAATAGGATTCAGGACCTCACATGGTAA
GTGTTGTTTTGATATGCTACTGCCTATTTCCTTTTTTGGGAAACTGATTCATGAAATCTC
ATCGAGTGCAGGGCTTATTCGAATCTGTTTTAATCTACCAGGTTTATATTTTAGGAATTA
TTAATCCAATAATTTGAGAATAGGCAATCACTTGTTGGACTGAGAATGAGTCATAAATGG
TAATATCATAACACACCACAGTGGCTGCTGCTATTATAGAGGGCATATTCTTATTGTACA
GATAACTTTATTTGTTTGACCCTTCCATGTATTCCACAATTTTCAAGCTAGATTTTTCTG
CAAGCCTAGTTCCATCACCCTGTATTTTCCCCTCCAATATATTATGCTTTGAATTAGGGA
AACAGTTATAATGCCCTTTTTAAAGGGTAGGCACACAGGTTAAAGAATTGCACAATTATT
GACCACACGTGATTATACAGAAAGTGATAATATACTTTATATATGATAGTTAAAAATAGA
TTAATAGCTGGTTTTCCTCGGAAATAGTAAAGTGTTTAGAAGCTTGATGATGAAAGATAT
CTAATTTGATTGGTTTGAAATCAAAACTGAAGGAAAAACAAGAACATCTATATGATATTT
GTCATTTTTTTACTTCAGGAAAAAAAATCATTTTTGTTGTTCTTGCAGAGTCTCTTTACA
AGTCCTTAGTGGAGAAATATGGTCACAAAGAGCCTGTAAGTTACAATGATTTAGTGAATA
TTTCACTTTTGAAGTTTTGATGGATGTGGATAAGAAACAGGTCATAGAGAACTTAATAAG
AACAAGTAGCAATACGGATGACAATGAGCATTCTTAGGAGTAGGACATTATATCTGGTGA
GAAGATATATTATGTATAGAAGTTATGACAATGAGCATTCTGGTCTTCCTTGAAACAAGG
GTTTATAACTGGAAGTAGGTAGGATTCAATGTTTTCTGTTCTTAGCAGAAGACTTATGTT
TCAAATAATCAGCATCATGAACTTGAATGCAAGGCATAGGAATTCATAAATAAATAATAA
GATGAGTATTTATGTTGTTAATTTAAAGTAGAATCCATAAAATTCAAGAAGTATATAGCG
GAGGAGTTTAGCTATGTGGAAATAAACATATGTGGTCACTTTTTGTAGTCGTTTCTGCTT
TGTCTGTCTTCTTAACTCGGGTAGCCATTTGGATGGATTTTTGTCACCATTGTTTATTTG
TATGACGAGTTGGTTGTCATTGCTTCATGGTTTTCATACTTATATGAGTTTATATTTAAT
TACCATTGTCCATCTAGATGTGATCTCTTGTAATGTAGAGGCATTCCTAGCAACATAATA
TCGGCATTTTCTATAGGGGCTCTTGAAATTACTTGTTAGTTTCTTTCCTAATGGAATGGC
AGCTTAAAGAGTTGATGTTC
>TeaL_46438
ACCGAATTAGCCAATCAGTACAAGAGCTCTTTGCCATGGAACTAACCTAATTATCAGAAG
AACAAAATGAAAATTTGATCATTGGCTGTTGGTTTGGTACTTTAAAAAGTTTTTGATACA
AACTTTATCTTGGCACTTTGGTATTACATAACAGCATATTATATTGGTATCATATGCAGT
AGTAGCAGGCACTAGCTTGGCTTGTTTTGGCTCAAGTCAAGCCCTCTTATATCTATTGTA
CATGGATAATATACAATTCTAATATCTAGTCATGATGTTGTTTGTTTATTGGTTAGTGGG
TTGATGAACTTCTAATTGTATATTTGTGCCTTAAATTGGGCATTGTACGGCAGTGTTTCC
TAATCCAATTATAGACTTAAGGTATATTTCATGGAGGCTCCTGAAGTTGCACCTAAAGTT
ATGACACTATTTATTTCTTTCAGGAATTTGTATATAACCATGTAATTGGAGGACACTGGT
AGAACTCATATAAGAAACAAATTTTGCAGTTTGAAGAGTTTAATGGAAGCTTTTGTGGAA
CGCACTGGTACTGGCATACATGAAATGTATGATCACAATCACTCGTGAATTTTACCTGCA
TGACGGTTCTTAAAGGC
>TeaL_46439
GTCATTTAATGTTTTGTTTGGGAATTGTCCTTACTGTTCAGAGCCGGTTGCAGTTAAAAT
TAACTCTAAGAATTAAACCCTTGTTCTTCATGCCCTCATAGATCTTGGATGATCTCATTT
TCTTGGGCACAACCCTATGGCAAGAGGCAGAGAGTCCTTTGTTTCACGAGACACCAACGG
TTAACTGCATTTATAAATTGCAAGTCTGAGCACCTGGTGATGGATATGGGGACATGGCAA
ACTCACCTCTCTTTGTTCTGGCTGATTTTACTGCAGAAGGACTGAAGCTTCCTTTGGCTA
CAAAGATATTTTGAAGGGCATTAAATGTAAGTTTAAACAACATCCTATGAATGCTCATTT
CTTAAACTTCTTCTTAGAATTTTTGGTTTATTGCTGATTTGGCTATGCCACCATGTGGTC
CACTGAGGATATGTTTTCTTGACCCTTAATATTGTTCTTTCAAAACCTTATCTATTAGTC
CTTTTCTTGGCCACTTTCTATCATACTTGATCAGGACTAAGCAAAGTGGTCCAATTTATC
TTATTGTCTTAGCTCTAGTTGTTTTGTTGTCAATTCACTCATCTATCAGATGATAATGTA
ATTTGCGTTAGCAGTTAAGCCATCTTTGTTATGTTCATTGAAAGATAATTATTATGGTTG
AGTGTCTCTGTAAGTAATATATGTACAAATTGAATAAAATGTTCCTACTCGAGTGAAATT
TATTGCTGAGTATATAGCACTGGACGCTTGTTTTCACCTTCAGTCAAGTTCTTTTAGGTC
TGTCATTTGTTTAAGAACTGTAAATCAAGCTGTTGTAGGCATCCTTTGTTTCTTAATTAC
TCGGTGAAAGAATAGCCTTCGCAGAGAAGGGAGGTGGTTTGATAGGCAAAAGGTTTGGAC
TCTGCTATTTGCTATAGCTACCTAAGTAACCAGTAAAACAGGACACCATCAAACAATGCA
GATGTCTTAAGCTATGACAAATGATTAAAGATGGGCTGATGTTGACATGGTTAACCATTA
ATTACAGTAAAACTACACCATGACTCGGGTGGTTAGAGCGTTTTGCAAAGGTGATAGTTC
CGAAGTTCAAATCAGATAAAAAATTTGCTGGAAATGGTTGGTTTGAGCATGGAGAGGATA
CCATGATGAAGCGAACGAAGAGAAAAAGGGCAGGCATAAGCAAGTGATGCCCACGATTGA
CAACCAGGGCTCTCATCCTCAAGAAGGCCCAAATGAAAGACCCAAGCCTACATGCACGGA
GCATCCCAGGAAAGTCTTAAGAATTTAAAATTGGCCCTGTCAAGTCTGTTTGAATTTGGT
TGTTGATCCCAGTTTCGAAATAGATTCTGAGAGATGGAGCAAGCTCAATGAACTAGTAGA
AATAGGAAGAGAACTATAGAGCTGTTCTCAAGGAAAAACATTTTAATGTGGAGAATTTTT
TCAATCTCTTGGAAGAGATAGATCTCATAGGTAACCTTACCGATATACTACAATTTTCAT
AATATTGTTCGTTAAGAATAAGAACGGTACACAGATCCCTAGCCCCATTTGAGTAAGACT
GAAAGCATCAGTACGTACGAAAGTAGAAAAAACCCACGCCGACCAGACTTCTGGTAGGTA
CTCTTCAAATCGTGCACGGACCTTGGCCTAGGGCTTCGTGATGAGGTGGGACGGGTCGAT
CCATCTTTTCAAAAATGTACAACTGAACTGAATACAAGCATCAAGTTAGCCATGTTTCCT
AAATGAGAAAGGAGTTGTACTGTCCACAGGCTAAACATTGGAGAAACGGTTGTACTAATT
GTAGAACATAAAGATTGACTAAACAGAATAAATAATTCAAGCTGTGATGGGGCCGGACTA
GATAGTAGTACTGGTTTTTCTCTTCTTAGGTGTGTTAGATGGGGACACAATGGGGCATGA
AATTTTATTTTTTTAATATTTGTTCCTTTTGCCTATCATATATATTTAGACAAAAATGCT
TTAGAG
>TeaL_46440
GCTATCAAAAACACAGAAATAAAACCTTAGGCCCATAACCACAATATTAAAACTATGAGA
TCATCAATTACCTTTGCAATAGGATCAACCTTGGTCTATTTCACACATGACCATACCATG
TCAATCAAATTTTTTTTTTCTTCAATTGGTAATTTCCGCCAGTGAATTCATTTCTTAGTC
TATCTTTGCTAATAACACCACCTATTTATCTCAACATTCTCATTTTAGTTTCAATCATCA
TTTGAACATATTGCTTCTTAGCTGCCTAAGGCCCTATACCATAAGACATAGCAGGCATTA
ATAGCAATTTTAAAAAATAAAATAAAATAAAAATTATTCACTCCCTCTTGATATATTCCT
CCATTAAATTCATATTAGTCCAATTTCATGGGCAAATCTAACCCAAAATAACAAAAATTG
TCACCTTACCCATCAAATTTTGCTCTTCATCTTCAGGCCAATTGAGTATGAAATTATATC
AGTTTATCAATCCAAAATCAAAATTAGGAAAAATTGGGAGAGAATACTCATACCCCAACG
AGAGGGAAAGCAATGAGAATGAAAACACGTTGCAGAGGCTTCACAGTCGGCTTCGGAAGC
AAGTAGGTACAAGCTGCAACGGCGATAAACAGAGCTATGGCACAGCAGCATAGCTCCAAG
TGTTCCCGTAAGAAGTCCGCTAAATCAGTCTACCTAATCGTTTCGGAGAATCGAAGAAAT
GCTTCATGTGCCCTAGTCAGCTTGGCATGGCCATCGTGATTGTGCTGGTAATGGTGATGA
CGATGGTGATAGTGGTTGTGACCGTGGTAATGATCATGATGGTGGTGGTGAGG
>TeaL_46441
TTTCCTATCTCTCTTTCAATAGTGTATACATCTAGAAGAGCCTGTCTCAAGGCCACAAAC
ATAAGTAGTGCTTCAAAATTAAGGCCTAATGAAATTTAATATTACCAAAAGAAAAAGAAA
AAGGAGATTAAAAATGAACTAAGAAAATAAATTCACCACTTATATGGATCTTCACAGAAC
TATCCGATACACATTAACATCCTCATCACTGACCAGAACAGGCAAAATGGACATGGCATG
AGATCATCTAGTCCTCTTTCTGAGTAGGCTCCCTGAATTATATCAATCCCAGTTCTCTAA
ATGACTTACAGAAAGAAGAAATGACTTACTTGAGTTGGATGCTGCCCCGGAC
>TeaL_46442
GCAAGGAAGGGATGGTGATTGGAAAATTAGTTTGTCTTGCAACTTTCAAAATTCAGTTTT
TGGGTTACAACTCAGTGCATTTTACAAACCATTATAAGGTTGTATACATTTTTTATAAGT
ATATTATTTGTATCTTAAGGCCTTTTAATGTTGTATAAAGCTTTTTGATGAGGAAAGGTC
ATAGGGCTGCTCAAAAACTTATTTAGCTGTCAATTATTCATAAATTGGGATCAGATCCTC
TCATGTGCTGTGATGAGCACCACATCTATTTTTTAGTAGACATGTGACATGTGTTATGCA
TAAAACAAAACAGAGTTTTGAGGAATACACTGATGTCACGTGGGGGGGCATGACCTTTAG
TTGACTTGAGCCTTAAGGCTATCTTGGAGCATATTCCTTTGTCCACATCTTGATGCAAGT
TTATATATTTGAGCCTTAAATATATTTTCTAACTGTTGTGAGCGGATATTAGCTCTTGAT
GTGGATATCATTCTGTGTGGTTGATTATTATAAAAGGTTCTGCTTATCTGGGATGTTTTG
TGGTAGGGGATTTGGTTGGGGAGGGAGGTTTTTTGGGAGAGGGTTCGGTTTAGAGTGGGG
GTTGCTGATCGAGTTCGCTTTTGGCAAGATCGGTGTTGTGATGGCTTGACTGTGGCGGCC
ATGTTCGCTTCGATTTATGCTATTGCCGCTGATGGGGAGGAGTTGGTTGCTTCGGTTAGG
GGGAAGCAAGGGCAATCAGTTGTTTGGAATGTTCGTCTTCGTCGTGCTGTACTGGATTGG
GAGCTAGACCAATTGGTGGATCTACTAGGTTTTTTGTATGGGTTGCAGAAGGGATGGGAT
GGATTCTATGGTCTGGGTTGTCCAGAGTTTTAAAGGTGTTTTCACAGTGTCCTC
>TeaL_46443
TTAAGTACAGCTTTGTATATACTGCAAATAAACAATTGCACATCATGCGACACATTGTCT
ACAACAAAGCACCAAAGAATACATTAACAGAATTAATAACATTTGCTACATAAATCTGTA
ACCAACAATTTAAACATAAAACATCTGGTTATCACATTAATTTTAGTTCTGAGCTATTGA
TCCAAATGATTAAAAAATAGAAAAAATAATTAAGAGATAGACATGCCATGTGGCAGCGTG
TCCATGGCATGTTGGAAACGGTTACAAGGAAACTAATTTCAGGAACACATGGAGACCACA
CCATTAACAGTAAATAAGTATAACTTTAAAACCGGAAACCAGAACTTGCAAACATGAACC
TCTCATGATAAACAGACACATTGCACTTAGTCTAACTGTAACGACCCTGACCTTCGTACT
ATTTTTCCATAATAATATTTTATTGGGCATAAATCTCATAATTATGTGTTTATTTGATAC
TTATCTGTTTGTTTGAGAGATATTTGTTTAATTGTCGACTTAGAATTCGAAATTGAGGAC
CCAAACGACTTTAGAAACCAAAATTGGTTAATTCAATGATTGACCCGTTGAGGTCCCATT
AGATTGACCCGTTGAGGCCCTATTGGCTTCAGCACATTGTTTATTGAACTCTATTGGATG
TACCACGTAAATTGATTGATTGTTAATTGCTATTGCAAGAAAGCTATGAAGCATGGACGC
GTCAGATTTCATGCCGTGGCGGTGTCTGACACGAGGACACACCGGGTAGCTTGTCCCTTT
AATTTAATTATTTTTTTGCAAGGGACACAACAAGGACACACGTGTCCACTAAATTTGGAC
ACGCGTGTCCAAATTTGGACACAGAGTAAAAGAGAAGAGTAAAGGAGAATAGTAAAGGTC
AAGAGACATATTTGGACTTCGATCCAATCGACTTGCCTATTGACCTCCATGACTTTGACC
ACTGTAAGCCAGTCGACTTCGACCACCGTAAGCCGTCGACCTCGACCTCCATCCAGTCGA
CCTCGACCGCCGAAAGCCTCTCTCTCTCTCTCTCGCCTTCCCTCTCGCTCTCTTCTCTCG
CTCTCTCTCTCTTGCTCTCGCTGATTAATATGTATAATATATATATATATATGTATTTAT
TTAATATTAATAAAAAAGACATATCTTATATCTTATATAATATATATATATATATATATA
TAAGATAAATATATACAATATTGTTAAAACCTACCATCACCTACTCCACCTACTACCAC
>TeaL_46444
CCACTCAGCTTCTCTCCCATGGTCCCACCCTCCTCAATGCCTCCACCCCTCTCCAAAACC
CTAGATCTATACGCACGCATACATATATATATATATATATGAGAGACAGAGAAACCCTAA
CGTACTTGGGGTTTTGTTTAACATGTTTTTCAATACACAGTGCCATGTAACCTGACGTTA
CACAGAAGGTGACGACCTCTCACCACATGACGATGTACTTTCCATTTTTTATTCTTACAC
CCTGGATGAAACTTGCCTTGTGACACAAAGTGGCTTCAAATTGACCTACAAAACTCTGTA
AACTTTTAGACTACAACCTTACCTGTGTCTGTATCCATGCTTGGCAACTTATTGAAAGAG
ATTTTCCATCCATTGATGCAGTACAAGTTGCCTGCTGCAAGTATTTTAAAGTGAGAGGTA
TAATTCTTGAAAGCATATCACTTTATATGGCTTGAATATTGTTCTAGTTCTTTGTTCTCG
TCTTGTCAGAAGTTGTTAGTGCGACAACAATTTTTTCGCTGCTAGCATTAATAATTATTT
TGTTTAGGATATATTTTGTTGCACCAAGATATGAGGCGAACCTCATGAATTTATTGTTTC
TTTTCCGGAATTTGCACCATTTTTTCGTGTACTTGGTTGGTATCCCATGGATAAAGCTCT
ATAAATATCCATCTTGCTCACTACAGTCCACCGAGAGCCACTTGATGTAAGATAAGTATG
AATCATTGGTTAACAAAAGCCTAGTTCAGACAAATAACATGACTCCATAGGATGCAGACC
TAAACATAATCTAAGAATCTAGTAGCTTGCACATAATTTGATTGTAATTAGTTAGGTGAG
ACAATAATTATATTCAAGAGAAGCACAGTTGCCTCATATTCAGTAGATCGTTTGTGTTTC
AACTAGTTGGCTCAGGCGATAAACTTGTTTTTGGTCATTATTTTCACTCATGGCTGATCA
TTTTTTGGTTCCTATAATATTGTGTTGTAATCTGATCACATTAAGTCACGCCCGTACTTT
TGAGCACTGTTGCCTTGAAAATACGCTACACCGTCATCTGGGTCCATGTCTGTAGTTGAA
GCCTAGTTTGGTGAATTTTACACTATTTTGATCTGTTGATTGCCAATTTTTAGGCGGTAT
TTGAATTTTGGAG
>TeaL_46445
AAGGCTTGAGGAGAGTGCCTTTTCTCGCTTAAAGCACGCTTCTCCACCTTGCTTCGCTTC
AGCCCCTTTGAGGTGGCATATATGCTCCAACACTTTAGCTTTGGGCCATGGCACTACAAA
ACGAGCTAAAAGCCTAGGGCACACTGAGGCGAGGAACAGGGCACTACTCAGCCGAGCCAA
GGCAGTTCCACTTGGCCATGCCTGCTAGATAGCAACATGGCTCCTCACCCCCTTGTCTCA
GCCCAGGGATCCTCTAGGCTCTACCAGACCTTGATTCCTCTATGCCACACTCCCCATACT
TAACTCCCCAACTAAGGCTGTAAACGAGTCAAGCCAATTGTAAACCCTCAAACTCCATAC
ACTAAGCAGACATCCCAATCTGACATAAAAATTCAAAAAAAAAAAAAAAAAAAAAAAAAA
AAAATCAATGAATGTGCACTTAGGCTTGTGATTCTATTGAAAAATTCTGAATCTAAAACC
CCCAGATAAGGAAAGAATAGATATTTAGAAATAAAAAGTAAAAAAGACAAATCGGCTTTT
GAACTAAATGAACACAAATACCGGCAAAATGATGATCATCAACAAAAATTACAGTCCTTT
CTCAATTTTGCAGTTGAAGTATAAAACAAAGAAACGACCTTGAAGCTCAACAATTCCAAT
ACGAGGTTATATTATCAATGTACAAACAAAATCTTCAATACAAAAAATAAGATAATTAAA
CACAAAAATAAAATAAAATAGCATGATCCATCAATCCAGATATAAAAACTTAAAATCAAC
CAACAGTGAGAGAGAGAGAGAGATTAAAAACTAAAGTGAGGCTATCGATTCGAGAGAAGT
TTCATGCAATGAAATCAACACAAATCTGCATACATGCGGATCCAGATGCTGCATTCACTG
CACCAGTCCTTACAAAAAGGCAGGGCGGCACTGGTGGAAACCACGAGCGTCGGAGCGAAC
CCAATCGACGTCGTTGAAAATGGGAGGTCTCTTCTTGTTCTGTCTCGTCGGCGACGGCGA
GTAGGTCGTCGGAGTTGCTCCAGATTTTCCAGCCATCTCTCTCTCGCTATAGATATAGAT
GTAGATATAGATATATTGTATATGTGTGTCTAACTTTTCTTCTTCTTCTTCTTCTTCTTC
TTCTTCTTCCCGCAGAGCACTTGGGACACACACACACACTCTCTCTCTCTCTCTCTCT
>TeaL_46446
CCACCAATGCAGTTCTCCCACAAAGATCATGGTTCCGCCATTCTCCAAAGCAGGCCGAAT
CAGATTTTCATTAACCATTGGACGGTTCACATTTGCATTTGCATTTGCATTTACATTCAT
ACCCATCTGATTAGCTGATATCTGTGGAACACTTCTAGGGCCGCCTGTACCAGAGTTCAG
CAGCGAAGCAGACTCAGCGGCCAACTTTACTGACATTTTAGTAGAATCAACCCCAATTTG
CTGAGGCATTGGAGTTGATCCTTGAAAGCCCAAATTTCCTTCCCGTTTGAGCAATATCAG
TAGTTCCTAGTTGTTCCCTATCAGCTGTCAACCCATCCTTCGGCTCAGTAAAATGGATCC
CAGAATTCGAGTACTTCCCTTCAGTTGCAACCCCGTGGACGCTTAGCTGTTGTGCCCCTG
CAGCTTCAGCTCTAGGTTCAGGAAGATTAGTTTTCTGTGCTTGAAATCCCCCATTACCCA
CACCAGGAGATGGCACTGGTGCCTCTGAACGCTGCAGCTGCAAGAAACCTTCTCCAACAT
TAACATCATTATATAGATCATCATATTCATCATCTTCACCTATTATATCATCTGCAAGAG
CAGAAATCGCTCCACCTCC
>TeaL_46447
TTTTTATGCAGTCTTCCATGAGTTACCAGGGATATTATGACCACGCATACAATTCACATT
TCTGACAGGCGTATTGTTGTAAATAGCACATTTTGCCCCTTGCTCTATCTTTTGATGCTT
CAATTTTAGTGGTTTGGACACACCAATACACTATTTGCCAACTCAACTGAAGAAGCCTTG
TCTTGAAATATTAGGGATCAGCCACATCAATCAAATACTTTCCTCATCGTTCATACTACT
ATGATTCTTCCACATGTAATTAAGTGAAGCATAACTCAATTTATGGTCTACATTGATATT
CAAAATTCATAATCATTCCAAAAATCATGATGAAATCATGATACGGCCGAAAACTTATAG
TAAAAACTGGTTCTTAGAGATTATTGCAATAAATAATGGCATCAAGTAATGCTATTTATG
AAGCAAGATATCTGAGATTTGTGTAATGTGAGCATACAAAACGTATAATGAGAAAACTGG
TTCTTAGAAAAAATTTTGCCATCATTGGTGATGATTGTAGCCATCTAATTTAATTCATTT
GCCTGCAGCCTATGGGAGGAAAAACAACTAC
>TeaL_46448
GAAGGCAGAAGAGGCAATAAGTCAAGGTTGAACTTTGAGAGCCGGTTGACCAAAGGAAAC
ATGAGGCACCCAAGAGCAACATCAAACAGCCAATTCCCTCTCAGGCTAAATTTAAACCAA
TCAGATGGAAGGGGACAAAAGCGAGACAGGCAACGATGAAGAATTGCGATTCCGGCAAGG
CCTTCGGTTACATCGGTCAAAAGGCTGTACAAGGCCTGCCCTCTGTATGTTAGAGATTCC
TTGCTGAAACCCGCTATGTGAGCTCCGAATGGAATCATCCAAGAGCCCACGAACCAGAAT
GCGACAATCCAAAGGAGTGTCACCTGTAGTATAGTCTCAGCTGTCCATGGCACGGTCCAG
GGCTTCCCAATTGCTCTAAATACTGCATCTGCAGCCTCTTGGAGGCTTGAAACCCAATCT
TTTGTTTTGCCACATGATTCATCCAATTTGGGTTTTGCCAACTCTTCATAGATAGGATCT
TCAGTAAACTCAGGTTTTGAGTCTCCGTAACCAAATTCTTCACGCCTAAAGCACAATATT
TTCCATTTTTTGTTTGAAGGCTCTAGAGTAGAATGAGAGGGCCGAAAGTTGCGAGTGAGT
GGGAAAGAAGTAGAGTGATGGTTCAAAACCCTAATTGGAGAGAAATTGGGTAGGAGAAGG
GTGGGGCGTTGAGCAAGAAGAGAGTGAGAAAAAGAACTCAACATTGAGGTCCAATCCAGA
TGGGTCCGAGTCTGGTGATGAGAATCCCTAATTTCATGGATATCAGAGGAGTTATATATA
TATGGAATTATTGAACCTTGTTTTGGTATCCCAATAGATTTGGAATCAGAAAACCCTAAT
ACTTGAAGCCATTGTTAGTTTTGAGATTAACGCTGTTTGACTTTTGTCGACACAACACAA
GCCACTGCCACTCGGAAATTTTTGGATTATTGTCGAGGTTTAAGTTGCAATTCGATTCTA
AGGGAGTGTTCGG
>TeaL_46449
AGACTGCGCTCAAGTATTTCGGGCGACGGAGTCTTTAGAAGCAGGGGAGGGCGGCCCACG
TCCTGCTCCGCTTCGAGCCGACTTATACGACCTTTTCGGCGGCGGAAAATATACTGATTC
CGAAGGGTAAGGAGTTTCTTATTGCTCTTATCTTGACTGATTTCAGAAATTTGAGACAAG
TCGGTTGCGAGGGATCAGATTCGGAGCGATCGGAAGTAGTTGAGGCCGCCGAATCAGAAG
AATCCGAAAGTGAGGTTGACGAGGCTTTGAAATTAGCATTTGAAGAAGCTGGCCTTAGTT
TGGCTGATCCTCCGTCCACTTCGGGTCGAGAGGACTGTTCACTTGACAATATTTTTCACG
GTCTGGAGGATCTTCCCGGCGCGTACCCAGAAGATATGGCTGGGTTGAGCCTCACTAAAC
TTGCCAAGAAGGCGAACGCGGAAATGATGGCTGCGCGGCGAAGGGTGGAGGAGATTCGGG
TTGCCAAATCTTAGTCCCAGTCCTTGCCTGTTATTGAGGAGGGGGCGGCAAAAGACGGAA
GTATAGAGGTGGAACCTGTTGCACAGGCAAGTGTAGAAGCTGAGCCAAGGGTGGAGAAGC
GCCCTGCCGATGTCGAGGTCGGCTCAGAGGAAGACCGTGCTGACAAATGACCTCACTTGG
AGGAGTCGGATGTGATTGTACCCTTTGTTGTTCAGCCCAAGATAAAAAATACGCCGATCT
CCTCCGACGCTTCGGTGATCAGAGATCTAGCGGTTGCACTCAGCTTGGCGACGTCCATTT
CACTGCCAGCTGACAAGGCGGCTTTTCGGGCAGAGCCTGATCTGGTTGCCATTGCGTTGG
CCGCGTAATCGGCTTTTTTGGTATATATCTGGATTTTGTCTTTTTTCTTTATGTGGATAT
TATTTTGTTCTTAACTTCCTGTCTTACAGGCCGTCGGGAGGATAGTCGACATGGGCCGTC
GCTATCACGAAGCTGTCGAGCTAATTGGCCGTTTACAAGCGGAGGTTGAGGGCCAAAGGA
GTAGGGCGCAGACGGAGGGCGCCCGTGCTGAGGCCGAGATGGAGAGAGCCCGTAATGCTG
AAGAATTGAGGTCGGTCGCCGAGAGGAGGGCAGATGCTAGCGACGACGCGCTTAAATTGG
CCCAGGAGGCGATCTCTAAATTAGAGGCTGAGTTGGAAAGGATGAAGGCGGCGAAGGAAA
CAGCCGACCTGAAGGCTTCCAGCGCATTCGATGCTGGGAAAAAATCTGCTTATGATGAAT
ATGTAGACGAAGTCCCCAAATTTGAGAATCGGGGATTTAAACACGGCTGGCTCAAAGCCC
TTGCTGCTGCTGATGTGACATTGGCTACGCCAATTCCATACGAGCAAGTGGATGTTGAGC
CGCTGGAGTCTGACTCCGAGGGTTAATTTGGGCGGCTCTTGTTTTTGTTTTAGGATTTGC
GTGTAATTTTCAGCTTTTTACAGCCTT
>TeaL_46450
ATAATTAGTTTCACATGTGTCTAATCGATAGACACGTGTGTTTAAGCGATTGATACGTGT
GTCCTCTAAGTGTCCAAAGAGTGTTTGGGTCTTTAAAAAAATTTTAAAAATAGGACACAT
TTTGAAGAGTGTCGGACACGTGTCCTAAGAGTGTCCAAAGAGTGTTGGTGTCTGACACGG
ACATGACACGAATACGTCACCTTCTTAGAAGTGTTCGTACTTCTTAGAACACAACCAAAC
AAACCCTTTGGTTGTTGCTCCATTATAGCATTAACAGTGAAAAGAATTTAGCCGCCCAGT
TTACTCGACAATGAATTCAAAAACTATAGTAATTTGATCATGTTGAACTTGGATTGATTG
TTCATGGTGCATTATACCTTCTGTAGTTTTTTTGTGGGATAAATAATCCTCTTTTATTTG
CAAATTTAATGATATTTATTTTTACAAATTTTAGGCTTATAAAAGTGTTTTCTTTAGTAT
AACTTATTACGATGTTTTTGCTATGAATGAAATAATTAGAGCTTTGTTTTCAATTTGTAA
CACATTTTGTTCCCTCCTAGATATAATTCAACATATAGGATTTTTCTGGTTACTTAATTT
GCTTTATAGAAATAGAATGATCTGTCTACTAGAATTTTCTGTAGTAGTTTGCTGGTTTTG
TTTGGTGCTGGTAGTAGAGAATTGTTAATTATGGTTATGGTTTTGGCAGAATAGGCAGAT
AATCAGATTCATATGAATTAATTAGAGTCTGATTGTTTAGGTCTGTTATTGTTTTGTTGC
TCCCGTG
>TeaL_46451
AGATCATGTGGCAGCCATGGGCCACGATGCCAACGGGGATCTGAGACCAGTTCACCGGAG
GCTGGGCTAATTTCCGCTATAGTATTCTACTCAAGGGCCCAATCTGTCGAGCCTAGTTCT
TGGGCGAACGCTTCGTGCGCCAGATCGTGGGCCTGCCTGACCCGATCGTCCCGATTGCTC
CGCTAGAGTCCATGTAATCTACTGACGGCCTATCCACTAAGGAGGACGTTCAGTTTATGG
TGGGCCTGGATTCCGACTACTTCCGAGCAGAGGGAGACTATGCCGCCCCTGACCGGCGTT
CGTGGAGCTGAGGAAGCGAGAGCTCCTGCTGTGCGAAAAAGGCCGAGAGTGACCCGGGTG
ACTAGGGCCCGTGGTAGAGGGGCTTCCCGAGTGAGGTAGAGGACTGATTGGCCAGAGCTT
CCTACCATGCTGACTTGCTGGTGACACACCGGGGATGCCTACCAGGTTCCGATTGAGCCT
GTGGCGGTTGGTCACGAGCTTGTCGGGATCTGAGGCCCGACTCAGGCATCCATTGAGTAC
ACAGGAGGCGCTCTCTGCCTCTAGTCTTTTCAGATCCCACCCATGCCGATGGCACTAATG
GCAGTTGCAGCACCTACACCAGTGGTACCTCCTCCAGTAGCAGGGAGGAGAGAGAGAGAC
ATGCTCCAGCACACGATTGAGGCAGAGCTAGGGGCACCCGAGATGAGAGTGGTCCTTCAA
GCCCAATTTGGGTGAGAGTCAACATTCAGAGTCATCTGAGAGTGGAGATGATGACCCCGC
CTTGGGTTCCGAGAGTGGAGATGACGATTCGAGGAGGGCTCTAGAGCAGAGAGCGGAGAT
GACACTGACTCAGGTTTCGGTTCAGATTCAGACAGTGGCACCAATGGAGATAATGCCCCA
GAGTCCTTTCCTCTGAGGAAGAGGACAAAGAGTGCTTCTTAAGCGTGAGGCGACCAGCGT
TGATTTTTTGTATTTTTTCTTACTTTCTTTTTGTTTATAGTTTTAGC
>TeaL_46452
CAAAATACTTCAAACTCATTTAACCATAATAACTATTTCCCTTTTGCTTGGTTTTGTTGT
TTTTTTGGGGGTACTGCCTAGATGTGTGCATGTGCCACAGCTCGGAAGAGCAGTTGGGTG
ATCCCTTTATTTTGAAATTCAAATCACTCTTTTTACCCACTTGGTCCAAATAGTGAGTGT
AATAGCTTCTCCTTGATCATACGGAGATGGGATTTCTCTATTTTTGCAGAACAATTCTTG
GAAGGAAACTCCTCTTTATCTACATCGTAATGTATTATGGTAGTCTTCGCATTGAACATT
ACTGGGACATGATTAACAAGAAGTTTGGGAGATTGAATGGAATGTGTGCCACCTTTGTCA
GGTCATCTTACAGGAAGCAGATTGTTCTCCTTACTTCTCAGAACGGATGATGCAGGCGGC
TGTGTTCCCTTCAATAGCTGGAAATATTGAAAGGCAGTCAACCAACATGTCGGCCTTGAG
ACAGTAATGCAAGTGATATAAAGGATGAGTCACCAGCTCATCAACCTCTCCTGTGGTGTT
TTCCGCTTTAGCAATTTGAATTTGGAGCAGAACACATGAAGTACCGCGGTCTCAATAGCC
CAAAAATCTTAGTCGGTCCAAAGGACAAAACTTAGAGAAATCTAGACAAATTTAGAAGGT
TTTGGAATATCTTATTATAGAAAAATATAGAAAACTCTACTATATTCTAGAATAATTTAA
CGAATTCTATAATATAGTGGAATGATAAAAGAATCCTAAAATATTCTTTAAGGCTAATAA
TGGCCCTTTGATCAAGTTGATCCTAACCATCCATTAAGGAGGTGTAAAACTACGTAAATG
GATGACCCCTCATGTTAGATAATATAGAAATGAAATAAGAGTGTTGTCGTAGAGAATGAG
AGTAAACTATTGTTAGCATTTTTGTATTCATGTATGTCTGTTTGCAAGGTTCCTCATTTT
TGTATCCATATTCGTATGGAATTGATGCTCTAGATCTGAGCTCATCGGCTAGGAAGGTGG
CCAAGACCTCAAAACCAGCAAGAACAAAAAGAAAGAAGGAGAAAAATAAAGGCATTTGCA
CCTGATCAAAAAAAATAAAATAAAAAAATCCCTCATTTGTATGAGGAGCTAGCAACACGA
TTAAAATTCAGCCAACATAGGCACAAACATAGGTGATGAAAGTAATCACAGAACAATCTT
TCCGCAAACTCTTATGTCTTTCTTCCACTAAATCTTCAGCTGCTTCAATTTGCCAGTTGC
AGCAGGAAGAACATCCAAGCTAGATCTTCATGTTGAAAGGCAGTCAACAAACATAGAGGC
CCTGACACGGTAATGCTTGTGAGCTAAAGGATGAGCCACCAGCTCATCAACCACTCCTGC
TGCGTTTTCCACTTTAGAAATCTGCAATTTGGAGAAATACACATGAAG
>TeaL_46453
CATGTTTATAACTAACATTTGTACCAGTATTCCAAACAATTGAAGTAGCATATTTTGGAT
AATAATGCGATAAGAACTAAAATAAGCATTCACAAAAAACAAAACAAAATGCATCTGATG
CAATGGTAAGATTCTTGTACACATCTCCTCTATAAAGCAAGAAGTTGCACTCTGTGCACT
AAAAGCCTTGACAAGAACAAAATTAGAGCAACCAGATAAAACTTTTGTGGGGGTCTCAAA
GTCAGTTTGTATTTTTCATTACATCAATCCAACCCATAAATAAGTAATGAATTTTGTTCG
ACATCTCCACACAACACAACTCTAGCAAGATGATGACCACACAAAATTCAATGTTCACAC
TTCTACACCAAAGGACATTAATCACCTCTCAAAAACAGTTGCACAGAAATTCTAAGGGGT
ATATCGATGTTAATTCACAAAACACATGGGAGGACTTTGCAATTGTCAAATATCTTAAAG
GAGGTCAATGTAATTCCCCCAATTTTTTTTTGCAAATGGAAATTAGATTGCAAACCACTA
AAATGTTGTTCATGCCATTTTATGAAGCCTTTTGGAAGAAAGTATAAAAAATTTTGTTGT
GTTCTAATTAGGGCTGAAAAACTTAAAGCAGCAGATGCTACATTTTAATTATATCACTCA
ACCCCAAATGCCAACTACATGTGTTGAGATTGTATGCGGTAGAGATCACAACACATCAAC
CTTTTGTAGA
>TeaL_46454
AAATCATCAGAGAAGGCCAAAAAGTAGCCAACGAGGTTACAACACACAGAGGGGTGTCAA
GTCATTCTATCATTGATATAACCACACAAGGCCAGAGCACCATTTATACTGAAGAGATGG
TCATCTTGAACCCATTCCCTGACGCAACAAAACTGAAAACTATTAGAGAACCACCAGACA
AAGCTAAACCCAAAGATGAAAGTAGAACATAACCGAACTGAGTCAACAGAGACAGCAAAA
CTTTTGAAGAACACAACCATTCACAGAGCTTCGGAGAACAGAGTGATGCTATGCCTAGAA
CCAAGGAAAGAAGCCTCTCACCTCGTCAGTGTAGACTGGAGGATAGAGGAGGTGAGGTTA
AAGATATAGCCATGGTGGCAGTTCGAAGCCAGCCAGAGTCGGCACCTAGTGATCGTGAAA
TCGAAGTTATCCATGGAATAAAACAATCTCAGAGTTAGGAATATTCTGGGTGCACCAACA
AATTCCGAAATTCCAAACATAGCTCGAATGCCTGTCATAGATATGTTATTTTGGAACTGT
CGAGGGGCGGAAAACAACAAGTTTAGACGAACTCTGAAGGAATTGGTCTCTACGCATAAA
CTAGATCTCCTAGTCCTGATGGAAACAAAGGTGGAATTAAGCTAAATGGGCATGTTCTTC
AACAGCCTTGGTTACACCGCGTCTTCACATGTGGACCCTATCAGAAGAAGTTGAGGGATT
TAGATGCTATGGAACACAAATCACATTAATGTCAGAATCTCTGAAGCTAACTCCCAGATG
ATCCTTGTTACTATTTCCAAACAAAACTATCTAGAATGGATGCTGGCTGCGGTGTATGCT
AGCCCCAATCCCAGAACCAGAGATGAACTCTGGGACAGTCTGGAAACCATCGCACAAAAT
AATCAGTTGCCATGGCTATTAGTTGGAGATTTCAATGACCATGCTAGTCTTAAGGAAAAG
AGAAGTTTCTCTACTAATCAAAACCTGAGCCACAGTCTTTATTGATCTAGGTTGCACAGG
CCCAGTCTCACTTGGTCGAATAATAGACAAGGTTGGGCCAAAACCCTTATTCGTCTTGAT
CAAGCCCTTTGCAATGCAGAATGGAGGACCCGATTCCCTAAAGGCTTTGTCCACAACTTT
CCCAGAACTTACTCCGATCACTCTCCTATGCTTGTTTGCACCCAAGGTAAGAATCCTCAT
ACCCCTTCTACTAGACAATTTAAATTTGAAGCTGCTTGGATTATTCATAAGGGTTTCAGA
GGTTTTGTTCACTCTAATTGGAATCATTCGCCTTCTAACCTTCTTGTCAATTTACACAAC
ATGGCCTCTGCTGCTTTGGATTGGAATAAAAATGTTTTTGGTAATATTTTCAGAAATAAA
AGATGGCTTCTTGGTCGTATTGAAGGGATTCAAAAATCCCAAGCTAGAATGCACAATCAC
AACCTCTAAGTTCTGGAAAAGGACTTGGTTAACCAGTATAATAAAATCCTCTACCAAGAG
GAGCTGCTCTTGTTTTAAAAATCTTGATCCACCTGGATCACTCAAGGGGACCGTAACACT
AAAATTTTTCATCTTATCACTTTGATCAAGAGAAGAAGACTAAAAATTGATGTTCTTAAA
AATGAGAATGATGTTTGGATTGATGATCCTAATGAGCTAAAAAATATAGTCCTTTATTTT
TTCAAAAATTTGTTTGCTAATCCTATAGCTAACTCTCTTGCCCACTGGTGTAATAAAGCT
GTTTTTAAGCTTTTTAAGGAGGATAATAAAGTCTTGAATAGGGTCATTATTGATACGAAG
ATCAAGAAGGCTATGAATAACATCAAAGCCTGCAAAGTTCCTGGGAGGGATGACTTCCAG
GCTATTTTTTACCATAAGTGTTGGGATATAGTTGGTGCTGATGTTTGCTCCTTTGTTAAC
TCGTGCGTTGCTACCCACTTTATCCCTGAGGAGATCAATAGAACCCTGATTGCTCTTATT
CCTAAAGTTAGTAGCCCTGAAAGAGTGAAACAATTCAGACATATCAACCTCTGTAATGTG
ACCTACAAAGTCATCACAAAACTCTTAGTGGACAGGCTTAGACCTTTCCTGGATAATATT
GTGAGACCTAATCAAAGCAGTTTTATCCTTAGTAGAAATACCAGTGATAACATTATCATC
ATCAAAGAAGCTATTCACACTATGCATCATTTGAAAGGTAAATCTGGTAGTATAGTTATG
AAAATTGACCTGAAGAAAGCTTATGACAATATATCTTAACATTTTCTTAGAGAAACTCTA
CATGAGTTTAATTTTAATACATAGTGGATTGATCTTATTATGTGTTGTGTCATAATTGTG
CAATCTTCCATTTTGTGGAATGGAGAAGCTTTGGAGGAGTTTAGACTTATGAAGGGCCTA
AGACAAGGGGACCCATTATCCCCCTATCTGTTTGTGCTTTGCATGGAAATATTATCTAAC
ATGATTAGCCATTTGGCTTATAGGAAAAGCTGGAAGGGTGTTTCAATTACTAAGAGTGGC
CCTTGCCTTACTCACCTATTTTTTGTTGATGATCACATCCTGTTTGCCAACGCTGACCCC
AGGCATGGTGATTTGATTGCTACAGTTATGGAAGAGTTTAGCTTTATCTCTAGTCTTCAA
ATCAACTTTCAAAAATCAAAACTTTTTTGTGTCACCTAACATTGACCGTAGGAAGGTTAG
GGAGTTGAGCAGCCTCTGTAATATCCCTCTTACAACTGATCTTGGGAAATACCTGGGTGT
TCCTATTTTACACTAGAGAGCTAATCGTAGTCACTTCAATTTTATTCTCGAAAAAATCCA
AAGCAAGTGTAGACTCGACTTTCTTCGTGCGCCCCTTTTTGGAGAGGCGCGAATTGGTCC
TATAGTTCAGACTCCTGTCACGGTTCTGAATCTAATCTCACAAAGTGCAATGTGAAACTG
ATAA
>TeaL_46455
TTTTTTTTCTTTGTAGATTGTAGATCTCTACCTTGCAAAAGACCGATCCTACAACAGTGC
AGACTTTGAGCATTGTAACAGACATCGAAAAACAATGGAGAGCTTCGACCACCTTCAAAT
CTTTGTGCCTCTGCTAGCTACAGCTTCATGCCTCTCTAGCTGCTGAAACATAATTTTATG
CCTGCGCTTGGATTAATGATTTGTGAAGGGAATGGAAAGAGGGAAAAAAAAAAGCTGCTC
TATTTCATTCATTTAGCCCTTTATTTTTCCTTTCCATTCATAAATTTCTTCTAAAATCTT
TAATCCAAATGTAGGAATCACAATATGTAGGAGAGAATGAGAGACATCACCCTCTTGCTT
CCAATGCTTCAAGTTTTACTATTAATTAAATCAACTTCTTCTTCTTCTTCTGGTTGGATA
ATCTACTCCATCTTCATCTTGATTCTTGAATGGCACTTGGGAAAGGTGATGAGATGTAGT
CGGTCATTGCTTCATCAATTGTATCCGCATTATTCTCAGCAACCTCATAAATTAATTTAG
CCGCACACTTTATTGTCTGTGCCCTAAAGTCTTCCACGAAGATCTCCACTTCATCACCGC
TTTCTAATTCACTCATTGGTCTTAAACTGACGAACATATGGTCTTCACCGGTGGTGCTCT
GATAAATACCATCATGATGGCAAAATAAATCTGATTTCTTGACTTTGTTAATATGGATTT
CACCGTTGATTTCAAAATCAATACAATGATTGGATCCACTGTGAACTACGTATATAACCA
AGCTCAGTATTTTATGATATATAAGACGGGGCACCTTGAAAGATAAATATGACCCTTTAC
TTTGGTACTCGAACCATCTGGGAACCTCACCACCCCATGGAAGACTGATCTCAATTTTAT
TTGTAATATGAAAATCCT
>TeaL_46456
GACCAGTACCTGTCTGGGATTCAGGTGATCTTTAAGAAGTAATATTCTTGTTATATAGTT
ATGTTCTATTGACTTGAACTATCTAGAGAAGCATGATATTGCATTTGATGTTTTGTTACA
TGCATGCTTGTCAAATTAATGTTTGTCTATTTATTTTTTTTTCTTTCCCTTTTGATATTG
CTATTTGAAGTTTGCTACATATAGGCTTATGGGAATCTATGAATGGTCTAAAGTATGATA
TAAAATTCTAAAATATACAAAAAAAAAAATTGGATGCATCGTCAGTTGGAATCGTCTGAT
GCTGGATTCATATCATACGATATGATACAATTCAGCAAGGTTTCCATTCGAACAGGTAGA
GTGAACCCTAAATTTTTAATTTTAACAATTTAAACCTTGCATTTTACATGCAACTCAATT
CACCCCATCTGTGCAAGTTTGTTTATTATAACCAATGGAGAAAGGATAAGTTAGTCTTTT
TACCTATCATCCTATGAATTTGTCAATTTACACTCTTTTTTCAATTATTATTATTATTAT
TTTTTTTTGATAAGTACACTCTTTTTTTAATTATTAAAATCACTTCCCAAACTTTTGTTC
ATACCCACATTTACAAATAATTTTCCATAATGTTTTTCCTTCCCCTTTCCAATCTCCCTT
ACCGCCCACCCCCAGCCTCTCTCTTTTTTCCATCACACCTCATCCTAATGCCTCCCCATT
GTGCTTTTCACATCATCCCTACCACT
>TeaL_46457
TTTCACATAATCCCTACCACTACCACTACCACTCTTTTTCTCTATAGCCTCCAACTCCTT
TCACCATAACCACTCTATGTCCACTGAGTCGCCAGAAATGGAGCCTCTTCCCACCCTCTG
CCTCCCCTTTTCCAATGTCTCCCCATGGATTCCTTTTCCTAGTCTCTCCCTCCCATTAGT
GTTCGTTGGTAACATCGAGATGGGAATCAATATAGCCTCACAACGAATTACAACCAAATC
ACACATACACACAAACACACACGTATGTAGGTAGATCTGTTTTAAGAGAAGTAATTAATA
CATAGATATGAAGATCTTGAGTATGAACCTTTTGATCCTTTGGTGCATGACCTTTTGTAG
CTAGTTTGTCAGGATTGAAGTTGTTGATGTCAAGATATGAGGATCTTAGATTGAAAGAGG
ATATCTAGGATACATTGGAGGCAATTGGAGAGAGGCGGTTTGGGTTTGGTGGA
>TeaL_46458
CTCAGTGAATAACAACAATGTAAGGAGGTTAGTTAAACGAGCATAGCCTTAGAGAATGTA
AATATGCATATCCAACCATACATAGATCTTATTCATAATCATATTTCAAAACGGCCTTAG
GCTCATTTGTAATACAGAATGGCCTCGGGCCCATGTATGATACGAAACGGCCTTAGGCCC
ACATGTAATATAGAACGACCTTGGGCCCATATTTGATACGAAACGGCCTTAGGCCCACAT
GTAATACAGAATGGCCTCCGGCCCACATATGATACGAAACGGCCTTAGGCCCACATAACG
ACAGCTGTCCAGAGCAACGTAGGGAAGATGGACCATCGGTATGTCTCCATCTCCCTTGGC
GTAGAGCCATTAGTCATATTTAGTTCATATTATTATAGGGTAGACGGAACATCGGCATGT
CTCCATCTCCCTCAGCCTTAGGGCTATGAGACATAAACAATTCATATCATAACGGCCTCA
GGCCCACTTCTATTAATAGGAACAAAACGACCTTAGGTCCATATCAGTGCCATTGTTCAA
TCATGTCAATTAATTCAATCAAAGCACTATGTCCATAATATATGCCATTCACAAGCAACG
ATATATAAATCATAATCATAGGAAGTAAGTGAAACATATCGTTACACTACTATTACTCAC
AGTGATAGGTTTCTGACAATGGTGGAACGATGTTCTCATCTTGACCGACAAACACAATGC
ACATAGCATATCATAAGAATATACCCGATTCCTTACGTTACTCTTTAATCAATTAGTCAT
ATCGGTTCTAAACTCATTAGTCCTCAGTAGGTTATAATCCATGTCTTAGAAAATAGGAAG
AATCGATAGGAAAATGGTTTAGACAAAGAAATGGTACAAAACCGGTAGACAGAAAGTGAA
CAACTTTCACTAATTTGGGCATATCTATTTGTGTACTAAGAATTTGAGAGTGAGGCCACC
AC
>TeaL_46459
CTTAGGCCCACATGTAATACAGAACGGCCTCGGGCTCACATATGATACGAAACGGCCTTA
GGCCCACATAACGACAGCTGTCCAGAGCAACGTAGGGAAGATGGACCATCGGTATGTGTC
CATCTCCCTTGGCGTAGAGCCATTAGTCATATTTAGTTCATATTATTGAGGGTAGACGGA
ACATCGGCATGTCTCCATCTCCCTCGGCCTTAGGGCTATGAGACATAAACAATTCATATC
ATAACGGCCCAGGCCCACTTCTATTAATAGGAACAAAACGACCTTAGGTCCATATCAGTA
CCATTGTTCAATCATGTCAATTAATTCAATCAAAGCACTATGTCCATAATATATGCCATT
CACAAGCAACGATATATAAATCATAATCATAGGAAATAAGGAAAACATATCGTTATACTA
CTATTACTCACAGTGATAGGTTTTTGGTAGTAATGGGACGATGTCCTCGTCTTGACCTAC
AAACATAATGCACATAGCATAACATAAGCACCTACCCGATTCCTTTTTTTGCTCTTTAAT
CAATTAGTCATATTGGTTCTAAACTCATTAGTCCTCAGTAGGTTATAATCCATGTCTTAG
AAAATAGGAGGAATCGATAGGAAAATGGTTTAGACGAAGAAATGGTACAAAATCGGTAGA
CAGAAAGTGAACAACTTTCACTAATTTGGGCATATCTATTTGTGTACTAAGAATTTGAGA
GTGAGGCCACCACCATTGGAAACTAGACTTCCGGGGCTTGAATTTAGGCTCAAGAATCAC
TCAAAACAGAATCCGGATGCAAGAGATATGTTTATTTGAAGTTGGCTGAAAGAGAGTTGT
CCCACACGTGCGGGAAACAAGGCCGCACGTGCGGGAATTGGGCCGCACGTGCAGGGCCAC
GTGCTTTTTTAGCAGAATCAAACTTTGGTGTGGGAAATGGACTGCCCCACGTGCGGGAAG
ACCCGCCGCACGTGCGGCTCTGGGCAAAAACTGTTGTCCGAAAATGTTGTTTGCTCTAAT
ACTTGTTCTTTCCATTTCTAAGCTTGGTTTCAACTCTAATCACTCAAAAACATGTAAAAT
TACCCCACAACATAATAAACCAACATCATTCAAGTATTATTTCATCTCAAACAAATCAAT
CTTTGCCTTAAGTTAGAAATTCAAGTCTCATCTTTCTATATAATCAAACTCCCACAACAT
GTGCCCAAAATCATGTAAATATATCTTACACATGGTTGGTTCTCACACCCAATCTTGTTA
TTCCACAAATCATTCTTAAGATTGAACCCAATTCAA
>TeaL_46460
GACTATAAGCTTGTTTGTACTACTGATTCAGTCGGATACAGGAAGTTCATTGCACAAGAA
CGAGTCTTCAAGTTTCTAGCAAGTCTCAATGTGGAGTATGATCCGATTTGAAGTCGAGTT
CTGGGTATGGACACTCTTCTTTCACTCCAGGAGGCATTCGCCTATATACAAAATGATGAG
AGTCACCGGTCTGCTATGATATCACCTATCTCTACTAACTGCTCAATATTACTGTCTACC
CCTAAAGATGACCTCAGCCTGACTCACATCCCTCCGTCTGCCGCTAAGGAGTCTGTATTC
TGCGATTACTATCGCAAGTTGTGGCATACTCGTGAGATGTGTTGGAAGCTTCATGGGACT
CCATCCGGGGGTCGAGGTGATCGGTCTGGTTCTAGAGGAGGTCGGTCAGGCCAGTCTAGA
GGACGTGGCTCCTATTCCCGGGCTCATCAGTCTAGTGCCGTTGATACACTTGATTCTAAT
TCTACTTCTGTTGGCCAAGCTTCTGATACTGAGCTGGAGGATGCTTTGCGCCAATTGTTG
GACCGCCGATCTTCTACTGCTCTCAGTACCGCTTCCTCGTCC
>TeaL_46461
AAACTTTGACAAGTTTTATGTTTCGATTCCCATTCTCTTTTGTTTCTGAGCATTCTTAGG
CACACATTGAGCATTCTAAATGAACTAAAGAGTTAGAAAGAAACCTAAGAAAGATAAATG
AATTAAAGAACAGATTGAATTGTATTGTGACCCGATTTCCGTATGTGATATGAATTGCGT
AGGATCAATCGCGAGGACGAATCAACCATCTAAACACTATGAGTAATATCTTAGTAAAGA
TATTTTCATAAATGCTATTTTCTAAATACTACCTATATGGTAAGATTTCTGAACTCGTGA
ATTTGTATTATGAATGAGTATTCTACCTGTCCGATTCATAAAAGACTTGAAACGTGATTG
ATAAGCACGAAATTATAAGATTAGACCAAAGGTCGTTTTGTATGAATACACAATGGGCCT
AAGGCCGTTTGGTAT
>TeaL_46462
AACACTTGTACGCTTTAATCTGTTGGAGGGTGTATTTAATTCATTTATTTTCTTTTGGGA
GTCTTTGGAGTTGTTGTATCTTGATTTTGGAGGAGTACAATTTGATTTAGACTTGTTGGG
AACTTAGAAATTCTGTTTTGGTGTCGACACTATGGGTTCTTGGGGTCGACACTACCTCAT
TGCCTTATTCTTGGTATCTTTACTGGTTTTTAGGGTCGACACCACTGGTTCCAAGGGTCG
ACTCTTGTGTGTTGCTGAATCTGGAACTAGCTGTTAAAATTTAGGGTCGATACCAAGAGT
TCCAAACCCTTGGCTGCAGCAAACATTAGTGTCTCAGCATTTCTTCTTAAAGGTCGATAC
CACTGTCTTAAGAGTCGACCCCTGCGTGTTTATTTCCTGATTTTTGCGTTCAATTGGGCC
CTACTTTAGGGGAAGGGAGGGGTTTCAATGACCTTAGGGCTATTTTTTTGCTACTATAAA
TAGACCCAAAACCTCTCATTTTTTTCTTCTTTTTTTCCTCTCAAACTGTGAGTCTCTCTT
CTTTCTCTCTAAACGCAACTTTTCCCACTTAGATCTTTAGATCTACTCACCTAGAAGTAT
CTTCTCACCTGGGTCCTTTGAGAAAGGTTGTAGATCATGTTAAGAGCTTTCTTTTTATCC
AAGAGCTTCGAGGTTTCATCAACTTTGGGCTTCTCCGAGTTTCTTTTCACTTCTTTGAGG
TAGGATTACTTTTAACCTAGTATTTTCTT
>TeaL_46463
CTGCAAGCCAAAATTGGTGCTCGCATATTCCTTATCACTGAATGTCTGATTCATCTTGAA
GAATTAAATGAAAAAGATGAAAGACTGAAAAGAGAGAGAGGAGAGGAGGGGAGAGAGAGA
AGAAGAAATCGTTTGAGAAGAACGACGGTCTGCCGGAGCTCTTTCACGCCATAGATTGAA
CGAGCTAGTGAAAATCTACAATGAATAAAGGAGGGGTTGGAGGTGGTAGTGGAAGCGGTG
GCGGTGGCGGCCCAACCTCCGCTGCGGCAGCAGCTGCAGCTCAAAAGCAGAAGACATTGT
TGCAGAGAGTTGATAATGACATTGGAAATATTGTTGATAATTTCAGTTACCTTGTTAATG
TGGCCAGGGTTAATGATCCACCAGTTAGAAATTCACAAGAAACTTTCATGATGGAGATGC
GTGCAGCTAGAATGGTTCAGGCAGCTGACTCATTACTTAAGTTGGTGTCAGAGTTGAAAC
AGACAGCAATCTTTTCTGGTTTTGCATCCCTCAACGACCACGTAGACCAAAGAATAGATG
AGTTTAACCAACAGGCGGAGAAAACAGATCACATGTTGGCTAGAATTGGAGAGGAGGCAG
CTGCTAGCCTAAAGGAGCTTGAGTCACATTACTATTCTTCTGCACAGAGAAGAAGCCAAC
TCACACAGCTATGAATAAGGGCAGTGTATTGCTTGCTCACTTATTCTTGAAGTCAATTTC
TATTGTGGAAGGATTCAAAGTTTCTAATCACCGCTCTTCATCAAGCAACAAGAATCCTGT
GTTTCTTTTTGTGTTGCTGTTTGGAACTATCTTTCCCTGTGGATTCTACGAAACGAAACC
ATTCGTAATGATTTCCAAAATCATTGCTATCCCCAAAGTACAATATTCCGTTACCACTCT
TCATCAAGCAACAAGAATCCTTTGTTTCTTTTTGTGCTGCTGTTTGGTACTATCTTTCCC
TGTGGATTCTA
>TeaL_46464
GAAGCCTTTTTCGTAAGCCCTGGTCTTGGCGGTCTCAATCGCAAACATGCTAGCCGTATC
TCGATCGGCAATCGCATGACTTATTAGCCGTTGGGTCACCCTTTCCTCCACGATCAGATT
AGACTTTCCGGCCGACTGTTCCCCACCAGTCTTGACTTTTCTCAGCTCACGCTCGACTTT
CTCCGCTCGAGCTTCTAGGCTTCGAATACGTTCGTCCCTCTACTCTATCTCCTGACAAGC
AGCACAAAGGCGCATACCGATTTCGTAGGCGGTATATAGTCCCTTCACCGCCCCATGGAT
GCCCTCTCAGAACACTTCGAAGTCTCGTCGACCAACCATCGACTGCTGAACTTCTGGCGA
AAAAATCTGTCGTGCAAATTCAACTGCCACGTTTGGATCTTGGATGATTGAATCCGCCTC
CGTCATCGGTTTGTTATCGACAAAAACTGCAAAGCTCAATGGGCGTGGTGGCCCACTGGC
TTCACTGCGCGGACGAGCGAAACTTCCCCGTTGGCATTTCTCCCTTCTAGGTGACCTGCT
TCGTCGACAAGGAGAACGATGCCTCTCATGCTCAACAGATGCTCCAACTCCCGTTCGAGG
AGGTTCGCCACCTCGATTCATTGAGTCTAGCTCCGCCAGTGTCCTGCCTTCCCCTTTACT
GTTGAAGAATAGTCTGCTAGACATTCTCTTCGCTGCCCACATTCGATATACAGAGTCGAG
TTTTATTTGGACATAACCCCCTCTAAATAATTTATGGGCACACCGCGTTCCCAAGGCGAC
CTCATTAATACACGCACTCCATAAGCCGCCGGTTTTTGACTTTCTAGATTCACCCCAAAC
CGGGGGCAATTCCTTAACCTTAATATCTGGGCTGAGGCAAGGGCAGATTCCTTAATCCTA
ACAGCCAATGGCTCTCTACTCGAATCGGCTAAATCCCTTGGCCTTGAGCCAAAAAAGGAT
CGTGCCTCAGCCATTTCACGAAGCCGAAAAGATCTCATGCCTTCACCATTCACACATAAT
GCAAGGCCTGGCACCGATAGGTTCAAATGCAAGGGCATGTTCTTAAGCCTATTCGATTAA
TCCAAAGTCTAAATCATGAATATTTCCCAATTCTTGAATTATCCATCTTTTTAATAGAAC
CATTGTCTAATGAAAAGCAATTAGCTACATTCAAGCATTGATAACGGCAATTAAGTACAG
ACATAACACAAAGCAAGGGAAAATTTCATTGATAAATTGAATACAGATAAGACATCACTT
TATACATGAAGATCACCTTGAGTAAAAATAAAATAAAATAAAAGAAAATACATTGAAAAT
CCTTGGTAAAAATAACCAGTATGTCGTCCTAAATCAGTCCTCAGGGTCTTTGGGGTCAGA
CTCTAGCGGCTCGATGTCTACTTGCTCATATGGAATCGGCATAGCCAATGTCACATTTGC
TGCAGCAAGGGCTTTGAGCCAGCCATGCTTGAATCCCCAGTTCTCAAATTTAGGAACTTC
CTCCACATAGTTTGCAAGGGCGGCGCCTTGCCCGGCCTTGTACGCCTTGCCTAGCCTTGT
ACGCCTTGGAAGTCTCAGAGTCGGCTTTTTCTTTTGCCTTCTTCGATTCTTCCAATTTGG
TCTCCAGTCTGGCAATCACCTTTTGGGCTGACTTGAGCGCTTCATTGCTCGCGCTTGCCC
TCTGCTCGGTGACTAATCTCTGTTGTTCAACATTTTTCGCTCTTTCCATCTTAGCCTTTG
CCCTTGCACTCTCCATCATCGCCCTCGCCGCTTCGAAGTCGACCCTACTCCTTTCGCCCT
CAACCTCCGATCTTAAACGGCCGATTTCTTCGATGGCGTCATGCTAGCGCCGCCCTATCT
CGGCTATCCTTCCGACTGTCTGTAAAATAGAAGATTAAAACCAAAACAAATATACGCAGA
AACACAAAAGACAAGATCAAGCTATATACCAGAAGAGTTGTCTAAGTAGCCAATACAATT
GCCAACACGTCCGGCTCCGAGCGAAAAGCCGCCTTGTCAGCCGGCAATGAGACCGACGAA
GCCAGGCTTAACGCCATGGCTGGGTCTTTCACAGCCGATGCGTTAAAGGAGATCGGCACG
TTTTTTAT
>TeaL_46465
CAGCAACTGACCCTGTTTTCCCTCCTGGTATCATCGATGTGTATGGAATACTACGGTACA
GCCAACAGAAGTCAACATAGATTCTGTTGATTTTTTTTTTTCTTTTAAATGACAGTTATG
TAATACCAAAACTGTGTTTACTATATTTTACCGGGTGGGAAAAATTTTAGTACGAGTTAA
TAGATTAAATGCAATAAAATGTAGAATGGTGCAGTTGATAAAGGTTGATTTTGCGAATGC
TACTGTCATGTCATCTATTGTAATGTGAAAAGTAGTGAATAAAGTGAAGATTATTACCTT
TTTATTTTGTTTTATTATTTATATTTTAATCTATACTCCAACAGATCACTTATTGCGTGT
AATGATACTGCAACAGGCCATGCTGAAATGGAAATAAGAATA
>TeaL_46466
GTTTAAGCAATAAATATATGATTAATATATATATATATATATAATATCTTTTATTGAAAG
TAATCTTCTCAGTGTATGAATTGTGCCTGGTTTGCATGAATGACCTGCTCACACATCTTG
ATAAAATATATATAATATTTTCTTTCTAGAGTGTATGACTTAAGAGCAAGAGAGACATAT
GGCAGTCATGGCGGAGCTACATGGACTGGGCTGATGGGGGCACTTTGATTGTGAGATTAG
TTTCCACCATTCATTATGGACAGTAGTTTTAAGCATGGTCATTGTGAAGTTGAGTTTGGG
AGACAAATTATGATCCCAGTTTTCATACTCAAAATCTGATCTGGTGACATGGAGTTACAT
TGTAGACCTTAACCCTTCTTCCAGGTATACTACTGCTATTGATATGTG
>TeaL_46467
GGGGGTTTGGGGACTTGGGCAACTATTTGCCATTTTCAAGTCTTGAATTGGTTTCGATGA
GGGTATAGGTCGAATTATTAGATCTTAGTTCATCACCAATTCAGGGACAATTCTATTTTC
ACCCACCAATTTCCCTTAGTCCACACAAATTCAAAAAAAAATCTCAATACACATCTCTTT
ATTCCAATGATATCATTATTCTCAATTTTAAAACCCTAATTTTCTTCAATCCACCCACCC
CTCCTTCGCTTCAGTTGCCGCCACTCTCGGCCTTCCATTGCCACCATTATCGCCGCCGCC
ACTCCCAGCTCATCCCCTTCCATTCTAGACCTCCATAGTCAACCTTGAAGGTGGGTGGTC
CACTGCAGGAGGCTTGTGGGAGTGTATGGTTCATAGCGAAAGGTGGTTGCAGGTAAAGGG
AGAAAGAGGCAACAACGATGGAGGAGAGAGGTGGCACTAGTGATGAAGGATGGTTTGGTG
TTTTAGAATTAGGGTTTAGGTGGGAAAAGATAAAAGTATTATGGTCTTTTTATTCTAAGA
CAATTGTATTGAGAAATTTTTTTTATTAAATGTGTGAATTGAGCGGAATCG
>TeaL_46468
TGCACCCATGGTTCCTGCTGAGGTAGTATCCAAATCCTTGCTTTTTGTTTAGCAATTTGG
GTGTGCAAGAGGCATTTCATCTGATTTCACAGGTGTTATTAGTATTTTCTTTTTTAGCCT
GAATTGAGAAACATGATTAATCATGTATCTTGAAAGTTTCATAAGTTACAGGAATTTCCT
TCTGAATTATCAGTTTTTGTACATTAGAATGTCCCAAATCAATTGCTTCTATCTGTTTTA
TGCTTGTTATCATGAAACTTAAGGCAGTTTTGTAGATATCCTTGTATATTGTGCACCAAC
CAGAATACTTAGAACAAGCTAATCAGTCAACTCTTAACTATTTTGTCCCACCTGCCACAT
CCATTTGAATTTATAGTTCACACATGTCAAGTCCAGCTTGGGTCATGCAGTAATTCGTAG
AACGTTCATTATATCCTATTATGGAGTTTTAGCTTATTGACAGCTGGTAGGTCCTGACGT
GTTCTCTGTATCTATTAAAGTAGAAAATAAAAG
>TeaL_46469
AACAACAAACTATAGGAGAAGATGATGTTTACGCTCAGCACGACCATTTTGTTGGGAGGT
ACCAGGACAAGAATAGTGAGAAAGTGTGCCATTTTGACGAAAGAATCTCAAAAAAATTGT
TTCTTTCTATTCTTGGGCATTATCAGCACGGAAAACTTTGATGGTAGAAGAAAACTGAGT
TTTGACCATTTGTGAAAAATCATAGTATATTTGTGGTAACTCAAAGTGAGATTTCATAAG
AAATAACCAGATAAAACGAGTGAAATCATTTACAAAAATGACAAAATATTTAGATTTCCC
CATAGTGGGATTAGGTGTCGATTCCGAAACATTAGAGTGTACGAGATCAAAAGGTGCATG
AGACATAGAAGTACTAGATGGAAATGGCAAAGCAGATTGTTTTGCTAGTTGATAAGATAG
ACAATCTACTTTATCATTGGGAACAAGACCTAACTGACCACTGGAAACTAGAGATCGTAA
ACGTCTAAAAAAAACATGACCTAACCGAGAATGCTATAAGGTAAGAGGAGAACTATGAGT
AGTAAGAGCAATACTCTGGACAGTGGAAGGACTGAAGGAGGGAATGCGAAGGTGGATGAG
CTCATACAGACGCCCATGTCTACGACCGATCCCCATAGTCTGTCCTGTTTTCGGATCCTG
CACAACACAACCAGTTGGAGAAAAGAGAACAGTGAGGCCAAGATCACAGAGTTGACCAAT
TGAAACAAGATTAAGTGTAAGATTGGTGATCAAATAAGTGTGGGGTAGAGAAATAGTAAA
AGTGGAAATATGACCTATATGACTAACATGCATTTAAGAGCCATCAGCAGTGTGAATAAT
AGGAAACGTAGAAAAAGATGTAGTAGAGGAGAAAATTTAGGGTCAGAGGTCATATGGTTG
CAACAAACGGAATCAAAATACCAAGAAGAGGTACCTGGAGCAACTGAGAGAACAGTAGAG
GGTGTACCAGAAGTAGAAATACCTTTTTTGACAATAGCTTCAATGTTCTGAAGAGTGTAA
GGTGGTGACGGGGCAACTATGGATGATGAACCAGAGGCAACTGTAGTAAATGCAAAATGT
ACTGAAGACTGACCTCGGCCGTATATTATGGAGCGTCCAGAATAGCTACCATGTTGATGA
TAACTGTCTGAACGAGCCATGAAGTGATTAAATAATGAATCACAAAGGAGAACCAGTGAT
AGCAGAGTAGAACTAGATAAAAACAAAGTGCACCAATGAATCCGGAATGTCAAAAATAGT
CAGAAACCAGCCAAAATGATCAGAAAAGGTGTAAAAAATAGGCGAAACAAGCCAAACAAT
TGAAATTTGGCCAAATAGGGTGCAGGGCTGACGTCGGCAGGAGGGGAGCTGATGTCAGCA
AAGGCGCGACTCACGTTAGCACGGATAAGGCATAACGCAGTATAGCAGAGAAGGCGCGAC
GCACGTTAGCAGCTGACGGAAGTGGTGACAGATGGTTGAATAATAGGGCTGACGTTACGC
TGAGGTCAGTAGGACGCGGTTGAGATGTGCGCGTGGAAGTGCGTGACAGATCAAACAAAC
GCCCTAGAGCGTGTGTCAGCGCGTTTGGGTGTGGTGACGCCGAAAATGACGTGCGGAAGC
TTCTAGAGACGCATGAGAGCGCGTTAAAAGTGATTTCGGTGCCGGGTTGGTGGTGACGGA
TTCATAAAGTGGTGAGAAAGGTCTCTGTGCCAATTATTTGGGTTTTAGGCGGACAAAAAT
GGGAATAGAGACACACAAATATTTTAAGGAGAACGTAGTGCGCCAGAGGCGGTTTGGAAT
AGCGGAAAAATAAGGGTGATGCGCCGGAGGCGACTTAGGAAGAGAGCATTGGCTCTGATA
CCATGTTATGATATTATAAAGAGAGAGGAATGAAGAGAAAAGAGAAAGCTCTTGTATTCA
ATTCAAATATCAATGAATAGGACAAACTCCTTTATATAAGAGAGAAGATAAGTATATGCA
GAGAATATACTGTATTACATAGATAAGACATATCTATACAGAGAATATGCTATAGAATAT
ACTATAGTTAAC
>TeaL_46470
TGCCATCACCTTAACAGCTCCCTGGAACAACAGTACTTGCAATCAAATGTTTAATATTTA
AGATAATGTGGGTACATAGCTCACTCCATTTGTATTCATAAATGATGCCACAAACTTAAT
AATTCTATCAAGCAGGGGCTATCTAGAAGAATAATAAACTATAATTTTGAATTAATTTTC
CAAAAAGAGGGGAAGGAGGCGAGAAATCTGCTGATAATATTAAAAATCATGATTCCAAAA
GCAGGTAACTCTATTAACATACATCAACACATGAAAACTAACTCCAAAACAGAACAAAAT
AATGGCGGGTGAACATAGATATATAAGCATTAGTACATACTACAGAAGTACATGTAAATG
GAAGGAACTACATATGAGACAAAAGGCTACATGCAATAAAAGTATAAAACTGAATAAGGT
TATGGCGTATGGAGATCACATCCTGACTCCGGATAGAGAATGGATGGAAATAAGGCAAGC
TCCTCAGACTTATTGAAGATAAAAATGCCCAATGCACTGTTTGTCAGCTGATTTTTGAGT
GATTCTCAGCGTAGTGATCTATATAATCACAGAGCCTGAATAAAAGAATTTCATGCAGAA
AACTTATTAAAAGAAGAATGTCCTGAATAAAGTGCTTGAATAACTCATATCATGTTTGCA
CAAGTAACATCAGTAAAGAAAAATAGATGCCCCTCCAACACTATGATAGAGCACCAGCAG
CCCTAACAATCTTTTTATGTAACTCCAAGTTTCCATCACCCTATAACCAGGTACAGCAAC
GGAGGATGAGAACAATGTTTTATAAATTGATTTTCACAGTGCCATGAATATAATGCTTTA
AACCTATGTTAATTTAAACAAATCAGGTAGAACAACATTTTGTGATCAGGCCAATGGCAG
CTTTCTATGTATTAGCAACAAGATACTGATGCTTACAATCCAAAATGTTGGTTTATTTGT
TCACCCACATTTGAAGGAGTTTAGTGAAAGACTATAAATGATATTCAAGGTTGAGCTGCA
AGTTTATGCTTCGATTGCAAATACAGTTTTTCAATATATTTCACAGCATACAAATAAGTG
AATATCCACAAATATAAACTATTAGTCTATACTTGGGAAAATCAACCAGGTGATTTGAAA
CTCTTGAAAATACATAACTCGAATTAAAGATGCCACATATTTGCATCTGCATCTTAATTA
AGGTGGTAAAATCTTGCATTCAAAATAAGATCACC
>TeaL_46471
GCATTGTGCCGAGACTTGGTTCAAAATCAGGGGTAACACAACCTGCGAGATCTGTGGAGC
CACAGCACTCAATGTCGTTGGAGAGCAGCCAAACGAGGGAAATGGTGCTACTGCAAGTGC
CAGTGCAGCACCGGCAGGTCCTTTGATCCTATCTGAGACCCGAAATTTCTGGCATGGGCG
TCGAGTCTTGCCTTTGTTATTTCTTGGCTCTTTCACTTCAATGTACTAGCCTGAAACCCA
TAGAAGTGCCCCACATTTTTTCTCGATGTGGAGGGGGTATCTGTATCTTATGTTGTCTTA
AATATAGAACTATGTCTGAGCCATTGTAGCGCTTTATTTATATGTTGTATTGATCATAGA
AGTATCTCTGGGACATTCTAGTACATGAAATGTA
>TeaL_46472
AGTGTCCAGATACAAATTATTTGTTTATGGGAGATTATGTTGATCGTGGCTATTATTCAG
TTGAAACTGTAACGGTAAGTGCACGTTTTCTATTGTTTACTAATGTGTTGTGGATAATCA
ATTAAGGAACACTTACTGCCTCAGCTGGTAAAATAATTGGATATACTAGGATTACATAAT
GGTGCACAAGGTCTTTCTTTTTTTTTTTTGTATGTATTACCCAATGAAAATGATTTACCT
TGAATTTTCCTTGTGTTAATTGAAGTGTTGCAACTGTTGTTCTGATACTGATCAATTCAT
GCATTCAGCTTCTGGTGGCCCTGAAAGTGCGCTATTCCCAACGAATTACTATTTTAAGAG
GAAATCATGAGAGTCGGCAGATCACTCAAGTTTATGGGTTTTATGATGAATGCCTACGAA
A
>TeaL_46473
TCCTTTACCTTGTCATCCTAATTATTCGAACAGACCTGTACTTTCTATCCCAATTGTATT
CATCAGTCTGCTCCAATTTCTTGTATGGATTAAATTAAAAAGTTTTACCAAAAGATTGGT
TTAATCTTCTCTTCCTCTACTAACACTATCTGATCTTCATCTCTTAATGCATTTGATACG
GTCTCCCATTTACATGTCCCTTTTGTTTGCAAATTTATAAGTATTCTTCTTTCCATCCTT
TAGCCCCAACTGGTTATACAATTCAATATAAGCCTTAAATGGTTCCAAAGGTCTTGATCT
TCAAATTAGTGTCTTGGGTCTCATAGGGGGAGCAGAATAAAGATGGATTACCATAAAAGT
TTCTCACTTGGCTAAAAATTTGTAACTTGAAGAAAATGATTTCTTTAAGAAATCTTGCTT
TTGTAAATTTCCCTGTGACTACATTACGGTGCCTTTGCATTAATTTTTTTATTATGTTAT
TATTTCTTGACAGAGCATATTTATAGATTAAGTACATTTTATTTAAGTAGATAAAAGCTC
TTCTGGGTAAGAAATTGAAATTCTCTACAACTGCATCCATTTGTTAAAATCATTTTATAA
TGAAATTTTGTGAGCCAGGTATTGTACAGTTGATGTCTAATCGATTGCATCCCTTTTAGG
AAGTAACTCCGTGTATGTTGGAAATGTGATTTAGAAAAACTTTGGAATGTGATAAACTTT
TTGTTCTGCTGTTTTCAGTGAGTAATAATTTTTCTCATATTGAAGGAATGAGCATCTGCT
ATGTTCTACAACATTCTTGTTATGATGGATAGCTTTTGTGCTTTCCATCTTTTATGGAAG
TTGTTTTTCTTAAAAAGGGGTAAGTTCTGTCTAATCAAAAAAGTAAAATAAAATAAAATA
AAAAAGGATTTTGAATCTGACCACATGCGTAGCTCCCTTGTAATACCTCGGGTATTACTT
TTCCTCAAATAAGTCATTATTTTATAATTTTTGTATAGAGTAATTATTTTGAATTTATTT
TGATAAGGGATTAATTTGTTAATTATTGTGTGTGAATTTTACGCCTCATTAATTCCCTAG
ATTTGGATTAATTAGGAAAAACTGAGTTAATGAGTTACACTAAGCTTAATTTGGTGATTT
AAACATGTTTTAGTTGTTGAACCTAGAGGGCCATGCAGCTTAGTAGGACGTTATACCTCA
TGCTTGCATTTTAATAGATGGGGACAAGTGTCCTTTTGACACAAAATCTGGTCTGCTGAT
TGTATTAGAGAGAGAGAGAGAGAGACCTCAGCAAGATGACAATTCAGCAGTAACCAGGAT
ATGTGACTTTGTATTCTTAATACGTAACCACTGCAGATCCTTGGTACCACTCTTGAGGTA
TAACATATCTACCCACTACGACCTGATGATGGCCCCCAAGGTCTGGTCATGCCTGCAATT
GCTAGTTGATAAACTTTTGAATTGTCAAAGGAAGGAGGTTGAGCCATCTATCCCTTGTTG
TTGAAGTAAGGAGAGTGAGCCACCTATCAGAAAGCATGAATGTACCGCTACCATATCTAA
GGTGTTTCTATCTTGTTTGTTCAAGTGGTGATCTGATTTCTATGGGGAGAGAAGTTTGGG
AGTAGGCTGCCTCTTTTTTTCATTGGCCTTCCTGTCTTGCATTCGTGGGGATAAAGGTGT
CTGCTTTCCAGTTGCGGCTGCCGCGTT
>TeaL_46474
CTTGAGAAACAAGTAATACTCAGTTTTACTGACTCATCATTTCTGAGTTTGTTTTTTGTG
TTTTTATTTTTCCACTTTTGCCTTTGGTTTATATTTTTCTTGTTGTAGAACCTTGCATTT
TATATGTGCTACGTATTGTGACCATGCATTTTCTACATATATTAGAATTGTGCCAGGGTC
TGGCTAGGGACACGTACAAACTTGATGTTATTTATAAGATCATGTTGAGGAACACCATGC
AAAACTAACATTGCTAAGAATTTTATTGATTTGAGTAAGTTGGAATCTTATATGTGACAA
TGACATTAAGTGATTTGATTACTGAATGGGAAAGGGGGGGAAGAGACTGTTGTGGAAAGT
TGTTTGCTTGCTAATTGCTATCTTCCTGCCCTCCCAATTTCCAGTAACATGATGTAAAAT
TATTGATGATCAACAATAAAACATGAAATATTAAGGTTAGCTAACCTCAAATTGTCACTT
TCTTTAGGCTACAGGTCCCAAAGGTGAAGTA
>TeaL_46475
CAAAAAATTGACTTTTAAATGTAGCAGACATCATTGCCAGCCACTGTTACGTAACAGCCA
TAACAGTTTTGTAATGGCACATTAGGGGCATTATGTAACAGTGATGGCTGTTACATCTGT
GAAATTCAATTCCATCACTATAGCAGCCGTCAGGTGGCATGGCAGTGACAACCCATACGG
TTATGTAAAGGTTGTGGCACATTTTTACAACTATGATAATGGTATAGAATAGATAATGGC
AGTGGTAGGAACAGCTCTAGAACCTAAATTAAGAAAGGCACCAGACTACTAGATAAATGT
GCCATTTGCTTTCTGGACAATAGAGAACTAGAACTATGTACCTGCGATTGCATTTGTTTG
CGCAGCAACTACAGACATTGTAGACCCTGATTCCCGCTGCTCAATGGTCTCCCCAACACA
AGCAATTACTTTCAAGCCTTTTGAAAGTGCATATGCAACTTTATCTCCAACGAACTCCTT
CGAGTCATTTAATAGAAGTCGTCTCTCAGAATGGCCAAGAATGACCCACGGAATGCCCAG
>TeaL_46476
AATAGAAAATAAAGCAGAACATACAATAAATAAAATTACATCAAAAGGAAATATAACTAT
AGAAAAACAAAGACATGAAAATAGGAATGATAGTAAATTCACTGAATAATCGTTATAATA
CTTCAATGGTACACCTCATAAAACCAATCATGTCTCCCCATGCTTACATTTCCATACATG
TGTCAACAACTAAAACTTTTCCCAACTCATCTTTATTTTTTCATTAGGCAGTGGAAACCT
GTAACTTCTTATTTACTTCTTTCCTAGTATCATGTCATACATACATCTAGGACATGTCAA
ATTGCTTCTATTACTAACCAAAAAGGTATACAAATGATACTCTCGGCTCTTCATTTTTTT
TCTTTTTGATATGCAACAAGTATAGTAACCAATAAAACTAAAGACATCAAACATGATTTA
TTTTGGCTTTAAACCTTTATGGGATACAAATTTTGCTTCTCACTGCCTCCTTATCATGTC
AAAAAAATGTCTAGTTATTAAAATGTCCTACATATCATAGATTTTACACTCATATGTTGG
GATCCTAGCCTACCCACTACCAACATCCCAAAGTAGCGATTGCACCAATTTAAGTAATAC
TGAAGATTTCAACAGACAATTAATAAAAATCATTTAAGTACTAGTCATCTACAAGCATGT
ACTACACAAGACATGATTCCAGATGCACAAGAGTGTTGTTCAAATTGAAATATTACCATA
TGTATAACAAAATGTTCAT
>TeaL_46477
AAAGAATCACAAGGAAAAAAAAATCTGTCAACTGCTGCCAGAAACACATGGAAACAACAT
GTTCTAAAAGAATCCTACTTCATCAGCCCTCTCCCCCACCAACTGTTGTCAGACATGAAA
GTATCTTGAATGAGCATCACTACAATATCAACACCCAATTAGAATGATAGCCATAAAAAT
CAAATAGAAGTAAAAATATGGGCGAGAGAAGAGCCCCACGGCATTACCTTGGGCCCACCC
AAGGCTAATAGGTCCTAACTATAAGACACATGAGCCATAGATGATACCAGGTTAGTCTGT
TAAATTTGTAATAGTGTTGTGAAAAGCACGCTTAGGCAAAACCCTTAGCGAGAAGGGACT
CAAGTTGACCCTATGGTGCATATAATGGCTTGAATAGTGAGCCGACACCTAGGTGAGAAA
AGTGAGCGCATTAGGCTGTAGTGCGAGGCGCCATCCATTTTGTTGACTTTTATAATTGTA
CCAAATATTTAACAGACCTTTTGATAGCCCTAACTATAAATATTTGTGAGCTGTAGCAGA
ACACCAATGTTTCTAAAGAAATGAAAGAAGCACAAAGTCTCAAACCTTCAACGTTGATCA
CCACACCAACTCTGATCTCCAACACAACAGAGTGTGTTCTTCTCACTTCTTCGCACTTTG
TCTTCTTCTTTCTTCGGCCTTTCTTTTTATTTTTTTCTAGAATTCATTTTTTGGGGCATT
CTGCAGCCTGGGCAGATTGCAACAGTAAATGCATAGTGAGTTCTTATTTTTTTATAATTT
TTGAAATGTTGCCTTCTTAATTCAGCCAGAAACTTGATTTTTCCTTTTACTTTTTTCAGA
ATTCATTTTGCTGTAGTCCATTGATGAGAAAAGTGAATGATTGCTGAGAAAAAAAATATC
ATTGATAAGGTACAACTATTGCATTAATGTTTACAATTTTGAATCGTGTGCTGCTATGCT
TTTGACCAGCTGGGACCTTGTCGTTCAATCACTTACAGTTCTGTTGGATCCTCATCAGTT
ACAGCTCTGATAAGGTGTAATTTTGTTGAATTGTATGGTTACTTTGCAATAGTTTATACT
GAATTGTATTGTTGCTTATCTGAATTGCTGCGATTTTGCTGAATTATATGGTTGCTTTGT
GGCTGTAATTTTGCTAGAATAATTAATATTGCTGAATTATTTTTCAAAATGATCTTGATT
TGAATATTCTTAACAATGAGTCGGTTTATTGATTTTTAATAATTGATTAGATGTTGTAGT
CATGCAAAAGTAATAGATAAGATCTGGGATGGCAATATGCAGACGCTAAATCCCCAAAAT
TTGTCTAAGTTTGTTCACAATTTTTACGAAAAATAAATGAATGGGAGTGTTTACCAGCCA
GTTCAAACAACATATTCCCGGTGGTTATAAAATGTGGTTGCTTGTAAAAGGTGTCCATCT
CATGTAAAGATAAAATTAGAGACTATATAACCAAGAAAGTCAAGCAAAGGAACAATTGAA
CTTGTTGCCCGATTGTGATGAGATGGATGCCGATGAGGAAGGATGATGATATTGTTAATA
GTAATCAACATGGCAAAAGGCCCTTGGTTGCCCCTAGCCAAGGTTCCACTGCTTAAAAGG
AAGAATGATGTTTAGGGTCTTATAATTGGTGAAAGTTGTAGACATACATGTTGTCTGCCT
TGTGTTTT
>TeaL_46478
AGAAAAGTAAAGCACTGAAGAACAATCTGCTCCCCCTGCATTGAACGCTCAATAGATTGG
CGCAACTCAAAGGTCTGTAAAAAATTCCCCTTCTGGGAATATGTAGTGGCCACAACATCC
CAAACATCCTGAACAGTCTCCATAGACAAGTAACCCTCGCCAATATCTGGGACCATGGAA
TAGATGAGTCATCCCATAATCAAGGAGTTGGTAATCTTCCATTGGTCATAACCAAGATCA
GTGATTCTTGGTGCTTGGACTCGCCCATCAATATAACCTATCTTCCCCTTACTCTTCAGA
AAGTGTTAGAGACTGCGACCACGCAAGGTAATTCTGACCATTAAATAAAGAGGTGGTGAT
TTTGAGGCGGTGATTTTGAGGCAGTTCCAAGATGTAGTAGTCACAATGGGACTCTCCCCT
TTGGGTGGGTGAGAAGTAGCGGTAGATTTACTAGATGGGTCAGCCATTTATACTCGACTA
TCACAACCAAAAAATTCTGCAC
>TeaL_46479
GGAATGGATGAGCCATCCCATAATCAAAGAATTGGTAATCTCCTATTGGTCATAATCTCA
ATCAGTGATATCTGGTGCTTGGACTCTCGTCAACATAACCCATCGTTCCCTTTACTCTTC
AGGAAAAATGTTAGACATTGCGACCACGCAAGGTAATTCTGACCATTAAATAGAGAGATG
GTAATTTTAAGGCTCGAATTCAGGTTCTTAGACATAGTAGTCATAATGGGACTCTCCCCT
TTAGGTGGGTGAGAAGTAGTGGTGGATCTACTAGACAGGTCAGCCATTTATACGCTGCTA
TCTCAACCAAAAACTGCACTTATCACAATGACGGGAAGATGGAATGGAAGGAAGAAGCAA
TGGCAATCACAGACCACTATGGGAGTATAACAATCAGATTAATGGGGCTATTTGTGGACC
CAAAAAATAAATGAAATAGTGGAGGATGTAAACTTCAATCAAAATAGCAGTCTTGGGGTC
TCAACAACAATAAAAAAAACACTTTAGTGATGGAGAGAATGAGAACAAACGAGTGTAATT
CGACCATGGGCTGGATGGAAGAGCCTTGTTGAAGTCAAAAGACCCCTAAAGCCTCTGAAG
TGAAACTCGAAACAAACCAGAGAAGGTCCAGAGAGTCTTCGTAAAAACTAAAAGACCATG
GGTAAGTGCCGACAGCCATAGAACAAGGTCTGGAGCCCTTCGGCTGGAGCTGAAAGCACC
TAGAGAAGGGTTGGCTGAAGCC
>TeaL_46480
TTTTTTTTTTTTTTTTTGTGTGTACATCTATTGTTTCAAGATGCCTCGTTAATTAGTTAC
TCTTGATAACAAATGTTTTGTTGAATTTGCTATGGAGCTTGCATATAAGGCAGAAGTATC
TTTATGAATGTCTCTCATATTTACATCATTTGGACACATTTGCTTATAATATTGTGGTAA
TAGAAGAACTACATGCCTTATATGATCCAGTAGAACTTTCTGAAACGTGTAGCATATGAT
TGTAGGAGAAATTGTGAGTTCCATTTTAAGCCTTTTATTTGAAAATTTTCCATTTGAGTG
AACCTTTCTGTGGAAAGTTAGGGTGCCTATTCCATTAGTCATGTTCATTTTATCTACTGT
TATTAGGCCTGAATGAGCACTTTGTCCCTCTGATGTTTGGATCTCTGTGAGTCATGCGAT
TTGTTGATTTATCGATCTTAATTTTTTTGAATTGTACTTTGATTTCCAGGGAAAGTGCAA
TTTCTGAGGAG
>TeaL_46481
TGAAGCTATATTTAAGAATGGGATCTACAATGTACATCAACCTCTCAAAACATTGACTCC
TCCCCCACATTGACCCCATCTAGCACATCAAGATACAAAATTTCAAACAAACCAAACCAA
GCCATCAAAATTTCAAACAATTTAAACAAAATGATGTGCAATATCCAAACTGATCTCCCA
TCCAAAACCTCCACCCTAATCTATATCAGAATAGCCCACAACAATATAGACTTTTTCTTG
AAGCACCCTTAAGATACCGCAAGATACGACACAATATCTCAATGTCCTTGCCTTAGACTT
TGCATAAATCAGCAAACAAAAACAACAAATGCAGTATTTGGACTAGTCGTGGTTACATGT
GTAAGCTTTCCAACCAGTATTCCAGGTGTACCACCATGCATAATCTTTCCCACCAATAGT
CTAAGTTTACCATGACCACCAACTAATTTTCCCTCTCCCCTCCCCAATATTACATTAGAA
GTCCATGAGGTTTTCAACTGGTTCTGGTTAAGGTCGGTTTCAAGATCAGGAAATACCTTT
TGCATCATTACCGGGAACAAGAATGTTATCAACTTAAATAGGATGAATGTAATTCCAC
>TeaL_46482
ATTGGCGTACCCTAGCCGTACCTGTACCCTATTTTTTTTAAGAATTTGCCGTATCATACC
TATATTCGTACCTGCACCCGTGCTTCATAGGTTCTTGCCATTCCCTATAACAGATTTGAT
ATAAGACCTGGCAATGTCTCTCAATTTAAACATCTTCCTCACTGTCCAAGAACTATCAAT
AGGAGTCTTCATGTGCCACAAACTCTGGTCTTTGATAATATTAGTGTGAATCCACTTAAT
CCGTAACACATCTGCCTTCATACACAGGGCCCATAACTGTTTAAGGATTGCAGTTCTATT
CCACTGCAACACAGATTTAAGACCAAGGCCTCCTTCTTCCTTTAGGCAACAAAGAGCAGC
CCAGCTGACTTTAGGGGCTGATTTACTAATATCTGAACCAGACCACAAGAAATTCTTCGT
TGCACTCTCAATATCTTTAATAATTTTCTTAGGAAGAATGAAAATGGTGGACCAATACGC
CTGAATCCCAAAGAGCGCTGATTGAATTAATTGGACTCTACCACCAAAAGAGAGTAACCT
TGTATGCCAACTATGTATCTGATTCAACATTCTGTCCTTCAAAGGAAAACAATCTTGAAC
TTGAAGTTTAGAAGATGTCAAGGTACACCTAAATCTTTACTGGAAAGTGCCCTTCTGNNN
NNNNNCTGGAATTCACATCAATTCTAGCAATTCAACCTTAAATTGATCATCCACCCCACT
GATAAACATAGAGCTCTTTTGCAAATTTGGTTGGATGCCGGACATCTTATGAAATTCATG
CAACATTTTCTGAATCAACTGCAATGAATACCTGTCAGCTCCACTAAATAGGAACCATTC
ATCTGCAAAAGCAAGGTGCAGAATGCCCAATTCTTTACACCTAGGATAATAAATAAATTT
ACCAACAGCAGCTCTATTATGAAGGAGACAATGAAAACTTTCCATGACAAGTAAGAATAG
ATAACGAGACATAGGGTCACCCTGTCTAATCCCCTTCTTAGCTGGAAAGTAATCAACAAG
CTCCCCATTAATCACTACTGAGTACATGACAGAAGAGATACATTCTTTAACCCAATTAAC
GAACTTTTGGGGGAAATCCATAGCAACCATTGTATCAAGAAGAAAGTCCCATGCAACTGA
GTCACAAGCCTTCATAAGGTCAATCTTCAACATACATCTACCAGGCCCCTTACTTTTATG
AAAACCTCTAGCTAGCTTTTGCATCATAAGAACATTATCCACTATGTAATGTACCTTCCC
TTAATGAAGCTGATTGGGATGAATTGATTAGAACAGGCATCACTTTTTGCAATCTACTGG
ATATTATTTTTGCAATTCACTTATAAAGTAATATTGTAACAAGAGATTGGTCTAAAATCT
TTGACAGTGATGGGGGACTTTACTTTGGGAACCAAAGATATAGCAGTGCTATTCCATGCT
TTATGCATTGAACCGGTATGAAAGAATGACTTCACCGCAGACTCTACATCAGGCCCTACA
ATATGCCAATTAGTTAGGTAGAACCTTGCATTATACCCATCTTGACCTGGAGCTTTTTCT
CCCTTAATGCTGAACATAGCAGCCTTAATTTCATCATCAGTGACAGCCTTAATGAGATCA
GTTCTGGAACAGTGCTGTACTTTGGGTAAACCCAGACTTTGGAAAGCATCTAAATCTGTG
TATCTACTGGAAAAAGCTGAACCCAACAACTGCTTATAGAAATCAATAATCTTTTTGATA
GAATCATGGTCTTCCGATAAAACCCCATCTCTACTCTGAACTAACTTGTTGGTGCATAAC
TTTTTATGAAAGTAACTAGTATTTTGGTCACCCAACTTGAGCCATTGCACTCTAGATTTT
TGCCTTTTAAAAGACTCCTCAGCAAGGCTTAGTTCTGCATACTTAGAGAGTAACTCAGAT
CCAACCTTCACTAGGTTATCATTGAGAATAATATCTGTATTCTGACTCTGAAATTGCTCA
AGATTAGCTTTTGCTTCTGCTACTCTCTTAGAGATATCAGAAAAATGAGCACGATTAAGC
TTCCTCAAGATGGGTTTTAGCCTTTTCAATTTGAATTGCAAAACCTGCATGGGGGAACCA
CTAGTAGGAAGCAGCCAGGACTGAGTTAATAAACCAATAAAAGTTTTATGTAACATCCAA
AAATCAAAGGATTTGAAGATTTCCTCATGACATGGTCTTTAGAAATGGACACAACAAGCA
GACAATGATGATCAGAAGAAATACCAGGATGAAGGGCCACAGCTTCAGAATTTGGAAACA
ACTCCAGCCATTTCGGATTAATGCAGAACCTATCCAACCTGCTTTTCGTGCTTCCCATAC
CATCCTGCTTACTAGACCATGTAAACCAGGCACCTTTGGTAGCAATTTCAGTAGCATCAA
TATCATTGAGACAATAGTTAAAATCACCAACTGGACTTGGATCCCAACAATACCATCCAT
CCTTTCAGAAAAATGTCCAACAACATTGAAATCACCTAAAATAATCCAGGGCTTATCATC
CACCATATATTTGAGATTACCATGAGCTCCTCCTAACAGTAGGACTATTAGAACCATAAA
CAATGGAAACATAAAAGGACTCATTTGTGCTAATACTGTAATAGATTGAGGAGAAATACC
AATAGGCAAGACCCTCAAGGTTAGAGAGTTCCATAACAAAAAAATTCTAGCAACACCCTG
ATTCTCAAAATTATGAAGAAAGGACCATTTAGAAGGTAAGAAAGGACCATTACGTCCCCT
AATATTCCGTACTCCTAACTTCATTTATGAGAACAAACTCCACCCCCTTTACCCTTAGGT
TTCCTGCCCCGAGGCTTAGCTTTAACTTGTTCCAACACCAGAGGGTTGGAAGAATTCCCA
CTAGGACTATGACTATGACTATGACTGTCACCCTCCACACATACATCAATAGGGAAAGAA
TGTAGAGAAAGAATCTTATCATTTTGCATACACTGATCTGGAAAACAGCTCTGCCCTGAC
TTAGAACCTTCCTGAACAGATGAACAGCTTTTATCAGAACCTCATTAATAGTTGGAACAA
CCTCTTCTACCTGGGCCTTATCCATCAGAGGACTAGAACATTCCACATTCACAGTACTGC
CCTCAGAAGAGGCCACCTTTGTTGTCGTTGGCAATATGTACCTTGGGTAGTTGATCAGAC
TCCTCTGCTACATTTTCCAAGATGGAAAACATATTGCTAACTCCAGCAGTACTATTGTTA
TGTAATATGGGAGCCAGAAGATGCAGGGTGACTGACAACATTTTTACCTTTGTCTTGCTG
TACAACCCATTCAGCTTTCACGGCCTTGTCATTAGCACAAGAATTTTTCTTACATTTAAG
CTCACTATGGCCAAAAACATGACAAGAAGAGCATTTCACTATGGCTCATGAAGGATTGAA
GTGGCCTGTGGGAGAGTTGGAGCTAGACGCCTCCCATGAAGAACAAACTCAAAGTTCCTT
CTTCACACCATACTTATCGTGATGTTTCACTGGATCTAGAAGCATGACGCTCGTGCTAAT
GCTAATGCTAAGAATATGTTTGGCTTTTATTTGTCGGGCCAAGAACGTTGGTAATTTATG
GAACTTGTACCACATCTTGGCTCAAGTCTCCGCCTGAACTTGAACTGTTGAGCACCTTCT
TTTCCCATTTCTCTATTAAAAAGAAATGCCTTTAATTTCTAAATAATTGTCAGAAAAAAA
AATAAAAAAATCTCTTTCGTTTTTCTCATTTTTTGTTACACAGGATGATATATTCTGTTA
CATGTGTACGCATGCCTTAAAATAATGGAGTATTGAACTTGAAATAATGCATTGACAAAT
CTTTCATACAATAAAATTGTTTTTGTAGCTTTATTGTGCGAATATACCTTCTTTGGACAT
GCTATAACGTCATATGATATGATAATATGCAGTTCTTTCTGTACTTTTTCTCGTCCATTA
AAGTTTGATCTTGAACTCAGTTACTTGATCAAGAATATGTGAGACAAAGGCTCCGAACTA
TGTTGCAGTCATTTCTTTTTTGTTATGCCATGCTCTAGAACATACATTAATGGTAGTAGA
GTGTGATTGGATGGTTTTTTATTTTTATTTTTATTGTCTTCCTACTGTGTCTCTATTACT
AATTCTGAAAGGAACCATGACAGCTATGTTACATTTGTGAATATTTGTTCCTTTTCTCTC
AATTATACGATTCAATCAATGTGAACCCCTACAATTTATTAGAGTACATACTATGTATTC
TTCATTATCACATGAAATCTCTTGCATATAGAAATTGGGCTAAAGCTGAGGGCTTCATTT
GTTTCATTAATTTACTAATTGCATATTCTCCTTGCTGTTGGGCTTCATTTAGTTAATTCG
CTGATAAAGTTTTTTCCTTGCAGTTCTATGGCTTCATCTCTCCCA
>TeaL_46483
CAAAATATCAAATCATCCCAAACTCCCATACTCCAAAACTATTTCCAAAATATACAACCA
AACAAACCAAAAAAATTTCTGAACTCTTTCTCCAAAAAAAAAATTCAAAATTTATCTCTC
AAAACCAAACCAAACACACCCATTATCTTTATTATTTCATAAATATCATGATTTGTGAGT
GCTAAATTATATTCTTATTCTGAATAAAAATAGAAAACGACAAAGGAACAAGGTACAATA
AATTTATCTTTTCTACTTTAGCATAAAAAATTAACTCACGAGTGCTTTCTGTTTTGGTGA
CGAACGACAGCAAATAACAGATGCACAGCCAATGGCAAGATCCATAAACAAGTCCTTCAC
ATCATCGTCGAGAGCATAAGT
>TeaL_46484
AACCTGTGGGTGAACATTTCCGACATACCTGCATCATCTCATAGATTGAAAAATTGTCAA
AATAATGATACTCCTCAGCACTTACATAAGAAACCTGATGAACTAAGGAATATGTTGATC
ACATAGCATTAAAAAAATTGTGAGACAGAAAATATGGGAAAGCATACTCATCTCAAAGAG
AGAGAGATAGAGAGAGAATATTTCTTTTCATGTGTCCAGTGTAAAATATTGCTGATATGC
AAAGTTAACATGCTGAGCTAGGCAGCAACTACGTTGTCCATGCTAAAATGATACAAGTTA
CACTCAAAAGAGTAAACAAAATGAATGAAAAGGAAAAAAGAAAACTGTCTGTATGCACTC
ACACACTGCGGCATGTACTTGAATCAAACCCAGGAGGCAGATTTCCACTCAAGATAGGTT
CTATCTGCAAAATAAAAATGTAAAAAAAACAAGAAGGGGAAAAAG
>TeaL_46485
AGAAAGAGTTAACACACATCCAATTGATTCTGGCAATGATCTAAGAGATCTACAATTTCT
CATCTCAAGCTTCTCAAGAGATTTCAAGCCATCGACCTGATCTGGCAGATCTATGATCGA
TGTCCCATCTAATAGTACCTAACACGTGATAACATGTGCCTACAAATTTGCAAATCTTCA
TTCTCTTTTGGCACTTTTGATCTGAACTACGGAAAAGAGTTCTCGGAAAAATTCGATTCG
ACTGGAAGGGAAGGGAAAAGGCGATGACTAGGTCTTTGCTCACAAACCCATGGTGGAGAC
GTC
>TeaL_46486
AGAGGAACCTCAGGTTGAGGAGGTATGCCGCCCTCCCTCTCCATAAGCTCATTCTAATTT
CTCACTGCTCAATCTGAATTCTGCTGTATGAATTGTGAGACCAGGAATGCCATCATCAGT
GAATGCTATAAAAATACACATTGTTTAAACTAAAGTACATATCGATATAACTAAATCTTA
CATATGTATATACATATAAAATCACGTATATCGATATAACTAATTGATCTATTTTTATTT
CTTGATAGAGGCGAAAACGATATCGTTTCATACATTATATAAACAAAATAAAGAACAAAA
TTGCATGATAATGAATCATAGTGAATCACAATGAATTGCTTGATTGACTCAAAAGTGGTG
ACATTGTGGGAATTAGAAGCATATGCATTTATAATTAGCATATTTTGGTAATGATTATAT
AGTGAAATGTGGGGGCACTCATAGTTTCCATTGGAATTAGAATTACTAGTCTCTGATGGG
TGATACTTCAGCCTTCATGCTTTTGCCTTGCTAAATGTAGACTGTGAGGTCAAAATGATA
AGTGACTTCTTGTGCTATTGTGTCTAAACATATTGCATGACGCGAAAATTAACATGCTAA
GAATCCATGTGCACACTTACATTTTCTCCCCCAGCAGTTTTAGTAAAATTTCAATGACTA
GAATGTTTATCAATTTT
>TeaL_46487
AGGGCAAAAATATAAAAATAAAAATGAAGAAGAAAAACTCATCCATTTTGACACTTATGC
TGACAAATTGAAGTCGGACCAAATTTATAGGGAACTTATGGAATGAAACTTTTGAGGTAG
CAGAAAGGGAAAGTTAGCCAATTAACGTACAGAAATGTTGCAAGAGCTGGTTCTGTTGTT
TCCTTGTTTTTAGTCTCTATTTCTAACATGAAAAAACAACCAACTAGGTGCCTTAAATTG
GCCACGAAATTGCTTTTGCAAATGAAACCAAGCTCAAATTTAACACCCATATCATTTCGC
TGCACATAACAATGCCAATTCTACCTCTACTCTTATTGGTCCCTCTTCTAGTTAATCTGG
ATGTGTATGGATCAGAAAATTCAGATATCTTCATTCACTACTTCTGTTATTTCAACTATA
AACTAAATTCAGGCATGAGATTGTGGGTGTGGTGACTGAGGTCGGGAGCAAGGTTCAAAA
GTTCAAAGT
>TeaL_46488
AACATTGTTCCTGCATTTGAATATTCGGCACTCTTCCCACTTTTGCCTTGGTCCAGTTTT
TTCACTTCACTCCTTTCAGAAGCTTCAGCTGTAATTTGATGGCCTCTGTTTACCTTCTCA
GAATTATCTTTTCTCAGTTTCTCGCACTTGCTTTGAAAAATTGCAGGCAATTTCCTTCTC
TTCCTCTTTCTATTTTGAGGACCTTTTCTTGTCCTACTATATGCTTCATCCCCCACAATG
TTGATGTCTTCTGATGAAAAAGCAGAATGACATTCTTCATCTAGCTTCTTATACACAATA
CCATTTAAATCAC
>TeaL_46489
TCTTATGTTCGATTTAGGGCAGATATTGTTCTGTTTTTATTTTTTTACAAATCGACCCAC
AGAAGTTTCATAAATTATGAAATTGATCCTGAACGTGTCCCGAAAGTGTCAGAACGTGTC
CGGTTGCAAAAAAAAATAAAAAAAATTGGGACACTCTCTGTTGCGTGTTGGACACGTGTC
CACCGCGTGTCCGATGCGTGTCCGTGTCCGACACTGGTACGGAGCCCTCGGAGAGGTGTC
CGTGCTCCATAGCTTCTGGTGGCATGTTTGTAGCAACAAATTAGCGACCAAAGAAAATCA
GTTTCGTCGGAAATGTGTTTCTTCTCAGTGTTGTCCTGTGTGTCAAGAAAATGTTGTCTG
TTGAGCACCTCCTTTTCCATTACAACTGGACAAGAGCCGTTTGGTTTGGGTGTAACTTGG
GCCTCAGGTGTGGGAATGATCCAATAATTTCAGCTCTCCGGTGGACTTCGTCCATCATGC
AGACCTGCTCTAATGATCTTGCTAGAAGGGAGTTGGTCGGTAGGGCAGCCACGGTTGGGT
GGTGCATCTGGAAAGCAAGAAACGATTGGGTTTTTAATCAATGTTGTGTTGATCTGAATC
TGGTTGTTCATCAGGTGGCTTCGTATTGGTGGGAAATTAATCAGGCCCAGCATCAATCAG
TAACTAATTCTCAGCCTCATCCTTCCCCAAGCATCTATCAGCCTAGATGGGTCCACCCTT
CTCCAGGTGTTTTGAAGATTAATTGGGATACTAATTTCTCCAAGAATGACAGCAGAGCAA
TATTGGCAGTAATCTTGAGGGGATGGACAAGGGAAGCTGATTGATGGAGTGGTTTCTATT
GTCTACTCTTCTTCGACCAAACAAGGGGAAGCCCATGCTATTCGCTTGGTGTGCTTATTT
TCTCAGGCTTTGGGTCTTTCTAATGTTCAGGTGGAGATTGACAACAAAGAGATTATTGTT
GTGTGTTTTAGAATTGGTTCCACCGTGGGAATGTATGGCTATTATCCATGATATCCAATC
CTTGAGTTCCAACCAAAATATTTATTTCGATTGGATTCCTAGGGAAGCTAATGGAGTTGC
AAGTTGCTCATTGGCTAGCAAGAGCTCATCTTCAAGGCATTCCCCCCTTTGACTGGGTTG
CTAACCCTCCTACGGCACTTCCAGTGTTGTTAGTTTTTTATTCCTCTATGTAGCCTTCGG
ACATTTCTCAACTCAAAAAAAAAAAAAGTATATGTTTTGGCGGAAACCTCCAACATATAT
GTGAGTGCGCGTGGGTGTGTATGCGTGTATATTGACATTTTTTTTAATGTAAATATTATA
TTTTATCGTTAACTGTACTAACCGCTTTCTCTATAATTCAATTGACCTTTTTTTTTTATG
GTTGAACTTTTGTAATACTTTTCTTGGTATATATGTATCGTATTACATGGCTTCTAATTG
TTTGTCTAATACTTGTTTGTTTTTTTAAATTTTTTTTTTTTAACAATGAATCATTTTACC
ATCGTATTGGTATAAATATTTTCATCACATCCACAATTAAGGTAGATCCATTAATAAGGA
AATCAATAGATTTAGAAATACAGTACCATAAGGGCGGTGTAGGATGCCTAACACATTCCC
TACCCGTAACAATGAACTCCTGAATCCATCTCTGATTTTTCAAGACCAACATGGAAGCCA
CTATCAACTTTAAATTCGTATGTTTATAAAATATGTTTTTCAAAACAAATTGCAGATCTT
GACAGTCTTAGGTGACCTAACACACCTGAATTTTATGTTGGGTGGCAACTCCAATTTTTT
TTTT
>TeaL_46490
GTAAATTTTGAAATTGACCCCGTGCGTGTCCCGAAAGTGTCCATAACGTGTCTTGGACGT
GTCCGGCTTCAAAAAAAAATAAAATTGGACACTCTAGTGCGTGTCGGACATGTGTCCACC
GCGTGTCCGATGCGTGTCCGTGTCCGACACGTGTCCGACACTGGTACGGAGCCCTCGGAG
AGGTGTCCGTGCTTCATAGGTCTCAAGAATAATGGAGAATACTACGTAGTGATTATTAAT
ACAGACATGTTTATGTAGTGATATTATGAATTTACGATAATTCTTTTTATAGCTCATGAC
AAGATAACCATGCCTTGGTGATGTAGTAGAATAAATAGGCTAAAGTGTCAATTAAATAGC
TTATTAGTTCTAGTCTATATATAGGTGATGTAATAGTCCATTGTACTGAGTTTTTGGAAT
AAAAGAATATACATTGAAATTGGAGTAAAGCTTAGTTTCTCTCTCTAGCCCGAAGGGGTT
TTACCTCTAATTGGGGCATTTGTCTTCTCTCTCTTGATTTTGCATTTGGAGTTCATCATT
TGGTATCAAAGCATCAAGAACTTGGCCTGGTGGGGGTGAAAAAGAACTATTGTTCATCTC
TCTTCAACTCAGATTTCAGATTTCACATCTTGCATTACTTGAAGGAACTCGATATCCTAA
CCAAATGTGATCTAGGTTCGCAATCGTTTGGATAGTCGCGACTAGGTCCAGATTCAAGAT
TCGAGATCACGGCCTAGCCCTAGAATTGATTTCGCGAACTGGTTGTTGATCGTGAGTGAT
TCTTGGTCTTGCGAACTTGATCGTGAGTTGAATCTTGATTTTGCGACTCCAGTTCTTCAT
TGTTGCTCTGGATTTCGCAGAATCTAAATCAAATTCAGTTTCGATTGACGCTGGGATTTG
CGAAGTTTCCTCTTGATTCGCTGTTGAGTTCGATCGATTGACTTCACTGTTCTAATTTCA
CCAATCGAAATCATAATTTGGGACTGAGTTCGCAACTTATTGGATGATCACCATCTAACT
TGCGTACCTAGATTGAAGTCTGTATTCTCGAATACCCATCGTGATCTGATTGTACATCGA
AGAAGGAGATCTGAAATTGATCCAAAAGGTTTGGGTGAGATCTGTAAATAATCCGCAAGT
CTTGGATTAGGTTTGAAATTGGCCCGAAGGTACTTGGTGATATTCGAAACCTTAATTCTA
GCAATCGACTCTTTCTAGGACTCTTCATGATTGCAAACTAGACTTAGCTTTTCGATCTGG
CTTTGCAACTCAAAGGTTGATCTGCGACTCCAGCTCGTCGTTGAGTCAAACATCGCGACC
CTTC
>TeaL_46491
CAGAGTACAGTGATATATACATATATATATATATATAAGATATGTATGTTTTTTTTATAT
ATATGGGTATATATATATGGGCATATATATATGTATGGGGGAGGTAAGGGCAATATTGGA
ATTTGAACAATAATTTTGGATGACATTAGCCAAATCTGTTTGAATTTGGACGGGTGGGTA
ACAGAAGGAGGTATTTGTATATTAGTTTCAAAAGTAAGGGAGGTATGTATAATTTTTGAA
ACTGCAGGGGAGGTTCCTGTAATTAAGGTAAACCTCAGCAGGGGAGGTCAGTGTAATTTA
CCCTTGTTTTATTTATTTTCTTACAAAAATAAAATAAAAGAAGAGAGTGGGAGAGGAAGA
GAAGAAGAATCCCAAGCCCAACTCTCATGTTTATGATTCCCAACCCTAGTAGCTACTGCT
ACTTCGCAGCCTGGTCTCTCTCTCTCGCCATCACTCCCATCCAGTTAGATCGGCGATTCT
ATGCCAATGGAAACGCGATTCTCTCATGAATCTTGCTACGAATCGCTGAATTGCGATTCT
AGACTAGAATCGTCTCTCCTTCCAACGATTCTTGCTACTAATGTTGACACCTCTTGCACC
TAAAATAGGTCTTCATGCCTCCACTTTCTTGATCCTCATCAACAAGACTAGCTTGGATCA
TTTTATTAGGGCATCTCCAACAAGCTAGCCAAATGCACACCTTTAGACATTTTAGCAAGC
CTCCCCTCCATTTTGCCTCTCCAACATGCTAGCCATTGGGCTAACCATTTGGCTATCCAC
ATTTAGAGAGTCAAACTACAATAGCCAAACATAAAAAAAACTAATTTGTTCTCCATCTCC
CTTTTCTTCTTCCTCTCTTCTTGACGAGGGTAAATTTTTTTT
>TeaL_46492
CGGGCAAAACAGAAGCCTGGAAACTGGAAGAAGAGGAAGGCTTGTCGGTGGATCCCTAAA
GTAGTAAAACCCATCACACTCATAGCCCTTGCCAAAAATCCTCTTCGAACTCAGGTCCTG
TAAAAGGCAAGAAGAGGGTAAGAAGATGACAACACAATTAAATTGTTTGGCAAGACGACT
AACGGATAAGAGATTATATGCAAAATTTGGAACATGTAAAACAGATGATAAAGTAATGGT
AGGGGATAAGGACATTGCACCCTTATAATGAACAGAGGATGAAGAATCGTCAGCATGACA
CACAGACTGGGCAATAGTAGTAGCGATTGGAGAGGAAAGAAAGGAAAATTCACCCGTCAT
ATGATCATTAGCCCCAGAATCTAGAACCCATGAGGGACTAGTAGACCGAACATGAAAAGC
AGTAGTAGTACTTGTAGCGAGGTTGGCACTTAGTTACAGGAATCATGCAACTAGGTGGCG
ATTCTTACTCTAAGTCAGAATCGCGATTCCGCGAAAGAAACGTGTAAGAATCGCGTTTCT
GTGGAGAGAGAAATGCGATTCAATCCAAGATGGATCGTAAGAGGAGATGAACATAAACCC
TAGTC
>TeaL_46493
ATTTTGATTGGGTATTCATATATTGCAAGGTATCTCTCTAGTTTTTGTGAGTGTTTGACT
GAAATCTTGTTTACATTCATGCAAGCATCAGTTTAGTTTGCTATCATTGTTTCACTGCGT
CCCAGATCAAATCCCATTTTGGTGTTGCATGAACTCTGAACTGTGAATGAAAAGGTATAT
AGATCTTTGCAGTTCAAAATTCTTAGCCATTCTGGAACCATAATTCCTCACTTGTATCGT
AGTTGTATGAGTCACTGTTCTTTTGAATTTAATTCCTGAGTCTGTCATGGCCGAACTCAA
ACCGGCCAAGTAGAAATTGATCATAGCCACTTTCCTCCTTCCCTTGTTGCAGTGACTTTG
TGTTTAGAAAGATGATTGTTATAAATCTTTAGGTCTAACGGTTTGCATAGCTGTGCATCA
TAAGTTTTCTTTAACTGTTCACTTTTAGAATCACTAGCAATTGACACACGCAATGCGTGT
GCAATTCAAATAAGTAAATGTAGAACAAAATATTTACTATATATTGTGTGCCATTCAAGT
GGTAAGAGTCTATTTCATTAGACTCAAATTTCAAGGTTCGAGTCTTACTCCTCCCATCTA
GCTAATTATTTTGTTTTAAATTGGAAAATGAACACTTGGCAGCATAAGGAGATAAGGCTT
CAAGAAGACACCACCAAAGCTGTTCACTTTATAATAGTATAGTATCGATAGATAGATAAA
GCACAGTATTTGGAAGGTCGTAGAGGAAAAAATATGAACTCTGTATAATGAGACATTTGA
TGGCTAAGGTAGAATGGTAGAAGTTAATAACTAAGGACGTGGGCACGGACATAGGCACAA
GCATGGACACAAGCATGAGACACTGTGATTTTAAAAAAATTAGGATATGGACATGGCAGG
GATATGAAAAAAAAAAATTAAATATTTTTATTTGCCATGTATATAAATATAATTTGCGAC
ACAAAGATATAAGAGGCCAAACGAAACGATACTAAAAGGTCTTCAATTAAAGCTTTGCCC
TGTCTAAAGAGTATAAAAAAGTTAAAGGTAGGATTTTGATAAGGTTTCGCTCCATCAGTG
CTCCCCAACATCAATATATGTTCGGTGCATTTTTTTTCTTTCACTTTTCTCCTATATGTT
TCCATATATTTTCCTTTATTTAATCTCACATTAGTTTCCAAAAAGTACAAATAAAAAAAC
CACAAAAGTGACCTGAGGTGTATCCAAATATAGGACACATTTGTCTGTGACATGTTCCCC
ATCAAAGAAGCACAAACACTTCTAAAAAGGTGACATGTCTATGTTGGACACGTGTCAGAC
ATATACTCTTTGGACACGTGTCCGATACTCTTTTCTATGCCCATAATTAAAAATAAAAAA
CTTAATTTTGGACACTCTTCCGGCACTCATGTTGTGATGTGTCCGTTACTTTTTGGCCAT
GTCTATCACTGACGAGTAAACATGAGACCAACGCTTCTTGGACATTTGCTAACACATGAT
TTTTAAAGTTTGAGAATTTGACATAAATATCTTATACCCTTAAAAAATGTATAATTATTA
AGAATAATCC
>TeaL_46494
TAGAAGGACGACACGTGTTCCCATTAATGCAGCGTCAAAGTTGAAGCGACAGGAAGGTCA
GGCGAGACGACGACCGAGGAGCCAACCAGGCTGGTCCTGAAGCCAGGAATAATAACTGGC
CTGATCGCCATTCTGCAAACTGCGGACCGAGGAAAAGATTATCCCGGTCAGTATAGGTAA
TCCCAGTCACGCTCGCGCGGACGGAATTAAGGGGCAATTGAGAGGGAGATTAATGATCTG
GTACTGGGCCGGACAGATCTAGGCTAGACAGAGTTTTTCCAAACAGATTTGGGTCGGGCA
AG
>TeaL_46495
CTGTCTGGCCTAGATCTGTCCGGCCCAGTACCAGATCATTAATCTCCCTCTCACTAACAT
AATTTTTTGGCCAAAAATTGCGGGCAAGTTGTGGAGCTTCATCTCGAGTGAGTATTCTTT
CTTTGATTTTTAATCCTCTGAATGGAGAAGTTGTTTGCAAGACTATTGTTTGGTACAACT
TATTTGTGATAGGGGTGTTCATGAATTAGATTGGTCCAGTTTTAAAGTAAATCAGAAATC
AAACCGGTCCCTAGGATTCTTTGAAAATTGAAACAGTAATCGAATTGTTAAATCTATATA
AC
>TeaL_46496
GGCGAAGGGAACGAAAACAACTATGAGGAGGGGATGAGGATGCAATGGAAGTTGTAACCA
CTCCTCTCTCCCATCAAAAGTTTTATCATGTTCTCCCCACACGATCCACATCAATTCCAA
AGGCACCAAACACCAAGCCTTTCCTCATTTTTTCTACTTGCCCTCGTCTCCAAGAATGAA
AAAGCCCCCCCACCTTCCAAGGGAAAGCCCACTCCAAACCAAACATAATGAAGGATTAAA
AGACCACAAATCTTGCGCTACCTCACAGTGAATAACATGAGACTTCCCATCGTGTGCAAA
CACAACACCAGCTAACGTGGATCTACTTACTCCTAATCAAGTTGTCAATGGTCAAAATCT
TTCTATACACTGCTGCCCACACAAAAAAAAATTCAACTTTAGAAGGAGCCTTGGTCCCTC
ATTCTCCCTTTCCAAGGAAAACATACCCACCTTGCCCACCTTGGTCCGTGATTAACCTCA
AAATGTTTGTAATTTGACCTCATCCATCTGATTTTGTCCCTGACATCACCAAAGCAAGGA
ATAGCATAAAGATGCCCAAGAAGATCCAATACCTCCCCCAATCTCTCAATTATTTAGGTC
TCTCCCTGCTAAGGTCAATATCCCAAAATACATGGCTGCCATATACCTTGATATATTCAC
GATACCTGCCTTTCTATTTGTCACAATGTGAACAATATGAGGAATGCTGTAGAAATACCC
AATAAGTCACTTCCAACATATTTTTTGCCATGCCGTAAATGATTTTAGAACCTTGCTTGT
TTACTATTCCCCACCTGTTATGGATGCCTTTCCACAACCCTAGACCACAAAACATAGTTA
GCTTCTCTGATGCCTGCCGCCTACATGCACGCATATTCGTACTCCACTCTTATCTCTTCC
TCTTGCAAGCAAACATCCACAACCACTTTCCCAACAAAGCTTGGTTGAAGATTGTTAACC
TTTGAATCCAGCCCTCCTCTCAATGGAGAACACACAATATCCGAATCCACTTGATGGCAT
TTGAACTCATCCCTTACCCCACCCTAAAGGAAATCATGTTGATTTGCCGAGGCTGTGATA
GTGAGCAACATGAGCTAGGTAGGGAAGTCGGACAAGGTGCTTTTAATCAAGGTTAATGTC
CCACCTTTGGACAAATAATGTTTCTTTCATTTCCCAAATTGCCTATGAAATCTCTCAATA
ATCAAATCCCAAATACCCTTCCTCTTGAGAAGAACCAAGTATGAAAAAGGCAAAGACTCC
ACTTTGCATCCAAGGATATCAACTTAATCCCCCACGTTTGGCACATCACCAATAGGAATA
AGGTCCGATTTCTCCAAATTTACTTCATGCTTCCAGCTTCGAAACAACCTCAAAACACAA
AAGCACACAACAAAGATATTCAATTGTTGCTCCTCAGCCTCCAAAAATATATTAGTATCA
TCAATATGAAGTAAATGGGATATCAATAATAAAAATCCATCAATTCACCTAATTTTGTTC
CAATGCCCAATAAATTGCCTTCTCAATTGTACTGTTAAACACCTCCATAATCAAGATGAA
CAACAAAGGATACTAGGGTTCCCTAATGCGAGCCTCTTGATGTCTAGAAAAAGCGAAGCG
GGGATCCACTAGCTAATATTGAGAGCCTGACAAAAGAAATACATAATTGGATTCAACCCT
TCAATTTTCGCTTGAATCCCATTCTCTCCTAAACATTACATTAGGAGTTTCCAATTACAT
GGTTGTAGGCTTTCTCAATATCCAACTTACAAATAAGCAATTTTCATTGGTTGATGCATG
GAAGGAAGATTGTGGGTATACTGAGAGAGGAAACCCATTTGGAGAGACACATAGATGATC
ATCTTCCATGAACCATGATCAACAGATCTTCCAAGAAGAAAAGCAAATTAACTAAGGTGG
CTACTGAGGATGGGCTAGAAATAGCCTTTCGTTGATCCGCTCACCTCCGAGAATCATGAT
TAACATTGTTTACCGGAGACTTGGTTCACATATCCCAAGGAAGAAATCACAACTAGGGGT
ATATTCATATCTATTTTAGGTAGCCTTCTCACTAAACACAAGCAAGAGCTAGCTTGCATT
GAGGATTGAATGAAATTCAACTGTAAGAAATGGTTGAATTTGCCAACAATGTTTGCCTTT
CGAATCAAACAAACTAGGTAGTAGGGGCTTTATAGCTACTTTCATTCTAAACTGGACGAG
TCAAGAGAAGAGACTCAAATGCTGAGGCTCTGACAATGGAGCTAGGTGTTTTGGTGGTTG
TTAACAATCCCTCTATTGACAAAGAGGATCTATGAGATTGCGAAGGTGATTGTTCTTGTG
GTTAACTTTGGAACCCTTGAATGTGTGGGGCCACCATCTTGGAGGGATTGGGATGCAAAT
CGCAGCAGAGGCACATCATGATGAAGAGGAGTTTAGAACTCAAGATAGGTAATGTTTGGA
ATATGCCAAGTAGAGTGTTGATTGACGCTGAAGCTTGGCCGAGCTTGGAAATGGAATCCC
TTGAAAATTTTAGTAGTGGGTCTCACGTGCTGCAGTGAGAATGGAGGAAAATGCGTGTGA
ACAAAAAAGAGATGAGACAAGGTTGTTTGCCACTTCACGGGGGAGGAACTTGAGGGCAAT
ACTCAGTTTTCATTTTCTTTCCAGTAAAATTTAAATGAATCTTAAGAATTATTTGGAAAT
CTGACTTAAAATTCGAGGTGATGCCACATTTTGATTTGCCAGAATGACTTATTCTTTTAT
CACTATAAGTTTCCAAATTTTTAACTTAAGAATTGAGTATTTAACAATTAGTAAGATATA
AGTTTTCGAACTGTAGGGCATGTACCCAAAGCAACCCTGAGCTCGTGTGCCTCTTGAGTA
CAATAAATTAGCCTGAGCAAGAATTTTGGGGCTTGGCTTGAGCTTGGAAATTCTCCTTCC
TTTTTGTGTTTTTTATTCTTTCCTTTCTCTTTTTACTGAGCCAAATGAAAATCTGATACA
GGATTCAGCATAGTTTGTATGCAATGCTCATGATTGCTTACTGTTTTCCTCTACTTGGTT
TTTACATTGAAATTTATGTTGTCAGTGAACAGAGTAGGCCATGTTGCTTTCTCCTATACG
TAAATGGTGGAACCTTTTTACTTAATAGAAATTCAGTTGTCCATCCTGCATCCTTTTCTG
CAAGTTATAGCTTCTTCATCTGTCCTATTAACTTTTAATTGAGATATCACAATAGACATG
CTATTTACATGTAGTTAAAATAGTTCTTTTGATAAATACTTTTTTTCACTCCCAAAACCA
TTTCATTAACACATGCTTATAGATTAACCGCCTAATATGCATCAGATCATGTCAGATTGG
GGAGGAGTTCATATTTATTGGGCTAAAACTTGTAAGGTATGGGGGTACATTACTCCAATT
TAGAACAGTATCCATTGCTTTTTCACATGTTGCAGTAGACGCTATCAATTGCTGGACTCT
GTTCTGGATATAATTGTCTTTGTATTGGTATTATCTTGTGAACATGACATGTTGGTTAGT
TTCTTTTATTCTACTGCTGGGGAGTGAGGAAGTAGTCCCTTCTCTTTTCACTATTCAGGT
CTCACTGGGTTTTGGTTAGATGGGTGGTTGAAATTTGAATAGTTGGAGAAGAGGGTATGG
AGTTATAGGTAGATCAGTGTGGGAGGTCTCATTAGAGGGGGAGTATACACAATGGGGAAG
TTGAAGCATTTGGATGTTCTTCTTGTAATTGTTTTTGGGCTGTAAGGGTGATGCTTTATC
TTTGTGGATTATTTATTTTAGTTTTGTTACGTTTTCATGTAATGAGACCGAGTGGATGTA
TGGTCTTCTTGCTCACTTTGACACAATGTGTATACATATGTTGTGGCCCCTTGGAAGTCC
TGGTGATTTTTCTTATTTGTCAAATAATTACCTGTCAAATAAAAGCAAATGCATGTAGCT
TCTCTCATCATTCCTTGAACTATGTATCTGGCATTGCATCTATGTATGCATATTTGGACT
GGCAGTTATATTTGGTATTCAATCAGTTGAACATGAAGTTGATGCAATTTATACCATGAA
TTCGTATGCAGGACTGCATAAAGGTTTTACAAAAGAAATTCCCTGAGAGCAAGAGGGTTG
GTGAGTTCAACTAACTTATTGCTATATAATGGCATTGAAATTCATTTATTTGTTTATTAT
TATTATTGGAATAGGTA
>TeaL_46497
TGTTTAAACTATAATTATGAAGTTTACTAAAAGGCATCTTGTGTAAAGTTTTATATTGCG
GTACAATTATTGTCATTTTAATTGATTTATTACAATTGACTTCTGTAACGTACTAAAATT
ATTGATTTAGTTTAATTAATTCTTATAGAGTGCATGATACTAAAAAAAATTGCAAAAAGT
GCCTTTAAGTACAAGTTATCCCTAATATATGAACATGGGAGACGCTATTGATAATTTCGT
ATCACAAAACATGTCTCAAAAGGAAACACCTTTACTAATAGTAGTGAAAGCTTTATACAA
TACATGTAAATTAGCCGTTAAGAGAGAACCGAATAATAACAATAGAAGTCTCATTAAGAA
CAGTGAAGTCAGTTTGACTCATCCTTGGTATATTGTTTGATGCACTATTGCAATCTGAGA
GTGCTCAAACAATGCATAGGCACTTCCATAACAATGAGAGAACCCACTATGATGCCTCGA
TATTTGACAAGTTTCGCATTTGATACAGAAGAAAATT
>TeaL_46498
AAATTTAAAAAAAAATAAAAATATGGTAGTCAAATGAAAGAAAGTGCATATTTTGCCCAA
AAATCAGTGTGTATCTCAGATTTCATTTTGATTCCCAGCCCCACATTAACTTTTCAATGC
ATATTTTTGTATATTTTTATGTGTACGTAGCATGATAGGTTGAAATTGAAAAGACCAAAA
TATACAAGAAAAAAACCGCTATAGATATTAAAAAAAAAAATCCCAAAATAATATCCAAAA
ATTACATTTAATAGTTGAGATTAATTTCACGTGTAGATCCCACTATAAAAAAAATAGATC
TCAATCACACACTATTTTTTCAATTCAATTCATGGTTCTTATTAATTCTGGGCCTATAGA
CTTTCTCAAAAAAAAATAGAACACCGCTTGTCTGATAAGAGAGTTAGATAAGAAAAAGAG
AAAAGGTAGGTGAAATGTGAATAAAATATACCTACATTTCACATAGTTTCACACACTTTC
CATTTTCCTTTCCAAATCTCCCCAACCAAACATAAATTTTCACCAATTTGAAAG
>TeaL_46499
GGAATTGCTCCTGGTTCACCTGAGGTATTTACTTTATAATGCTTGTGCTTCTTTTAGACT
TCTTTGATTATTCTCCCATATGCTACAGTTTGACTTATTGTATTTATGTTCTGGACCAAA
CTGTGCTCTAATTTCTAGAGAATTCCCACTGCAACTTGTACAAAAAAAAAAAAAAAAAGA
TAGAAAAAGTGCTTCCTTTTCCCTTCTTTCTTTATTTTGTGTTTATTTTTCTTTTAAAAT
ATTCTGTTACTATAATAGCTCGATACTTGCTTTCCAGGTGAAAGATGGGATATTTGCGTA
AGCAAGTTATTTTAGAAGTACTTCGTGTGCTTATTCATGTTGTTTTCCTCTTGCCACAAG
CATGGGACCTCATTAATTCATTTTGTTCTGCTTGCATGGCATTTGGGTATCCAAGTTCAC
TTGACATTTTCTTGTAAGAGTTGATCATTTGATATAAAGGCATCATATTCATGAAAGATA
AATGAAAAGTGTGTTTTTGTTTTTTTAACTTTTTTTTAGTCACAAACTGTTGGGTGTTGT
AGAGAGAACGGTAAGGGTTCGATGGAGAGGTTGCAAAACATGTAAGAGGCACTAGAGACT
ATGGGGAGACTGTGCGAGAGACAAAGCAACTTAGCCATAGAGAGAGCCAGAGGAAAGTAT
TGAGTCTCGTTGTATTTTCAATGACCAAGCATATGGGAAGGCTCAAGAGTGATGTGATGT
AGCAGGGGAACAATCTTTTATTATAAAAGTGAGCATATGCATGTAGTTGCATGCTTGAAT
AACTAGTCCATAGTTACGGGAAGCCGTTAGGTTGTTCCCCATCTGTTGCCTTTCATGGGA
AACCTTGCTTTCTAGGCAAAGGAATCTAGCTTATAGAAGGTTCTAGGCTGAACCAAGGAG
TCCTCTCTCTCTCTCTCTCTCACACACACACACACACACACACAGGTGCGCGTGCACACA
CACGCACACAATTTAATTGGCCAAAGGCAAGTTGACCTATATAGAATGGAGTGTCAAAGA
CGAACTTGTTGCCTCTAGCCACCAAGCCATAAGACCAAGAGCTCTATTATCAGAATCTTT
TGATTCATGATTTAATTTGAGATTTATCATAAATTGATACAAATCTATGGATGA
>TeaL_46500
GTTAAGACACGAGTGAGTTAGCTTTGGCACATTTGTAAATGTGCTAATCTCTTGTGTTAC
CCTCATTAGGATATCAGGATATAGACGTGGTCATAGTAGGCATGGCAAGCCTAAATAGCA
GGAGGTGTCACTACCGAATGATATTCTAGAGCAGGAGAAAGGGATTGGTCAGGCTAATGT
GGCCGAAGTAATGGATCAATAGGCCATGGGCGCTTTGGCCCAAGAAATGGCTGGAGCATT
ACGGGAATCCATAGACATTCTCAAGGCTGAGAATCAAATCCAAGCCCAAGTAACGGACAT
CTTTTTTGAAGAAGGAGTTCTTCCAGTCGAATCCGGATGAGTTTTTAAGTGATCCAAAGG
AGCCACTAAAGGTGGATGAGTGGTTAGAGCAGATGGTGAAGACATTCGAGATGCTTGGCG
TCGAGGACGATGTGTTGAGAGTGACCTTGGCATCTTCTAGCTTAAGGGAGATGCGGGCCA
ATGGTGGAAGTTTGTGTGGGTGCACGTCGGGGTGACTTGGAAGGCTTTTGTCAACGCTTT
CTAGGATAAGTTCTTACCTCCCACTGTTAGGGAGAAGTTGAGAAAGCATTTCTTGAAGCT
CAAGCAGCTTAACACACCGGTGACCAAGTTTAAGGCTACCTTTACTAGCTTGTCGAGGTT
TGCACTGGAGTTGGTAGCGACGGAGGAACGCCATTGCTTGGAGCTTGAGAAGAGGCTGAG
GACCGGACTTTTTTTCAAAGTGGCCGTGTCCATGATTAGGGATTATGGTCGTCTTGTGGA
GGTAGCAGCTCACTTAGAGACCGTGATTCAGACTGAGGAGGAGAGGATGAGAGGTCTAAG
ATAGAGGAGTCAGGAGGTTCAGGGAGAGACTCGAGACAGTAAGAGGCAAAGGGGTTCCAA
CCCACAATAATCCCAGGGAACACAGTTTAGGTCTACTTTTCTTGTACCAAGTTCTGGGTT
AGAGAGAGTTGGTTAGGGAGGGATCACTTGCTTCAAGTGTAGTTAGCTGGGTCACACGTC
AAATGTTTACCCGCAGAAGGGAGGAGGGCAATAGTCTGCACCATCTATAGCTTGTTCTCA
GAGCCAGAGTCAGGAGAGAGGGCAGCTGTCTATTTGTTATCAGTGTGGGCAGGGCATATG
AGGAGGTTTTGCCCTTAGTCGGGTGGCACATCTGGTCAGAGGCAGACATAGAGCCATCGG
CCTACACAGTTAGCACAGGCCTCAAGGGCCAATCAGGG
>TeaL_46501
GGAAAAAACATATACTCAAGGAGAAAAGCAATGTTCCTACACCAAAAATAAATAAACAAA
TTAAAATCTATTATAGGTGAGGCAATGTTTAAATAAAAAAAATTAAAAAAAAATCTATTA
TGGATTCAGGTGCACACCATTGATATACCACTCCCTTCCCTTTATAGTATCTCATTTGAA
TTCTTAAAAACTTTTATGTTCTGTTTGATTTTCTGAAATTAATTGGGATGATCATTTGAT
TTGCTAAAAAATTGATGGAAAATATATTACAAATAGAATAGTTATTAAGGAGGTTAAAGA
GTAATATTCCATTTCATTCAATTCAAGTGAACCAAACTACATTACTATTTAAGACCTGAG
CTGAGACAATGGAATAAATAGATATAAAAATAATATAGAGATAAGTGAATATATTCATTA
TATTCTTTTTTTTCCCTTTATTTATTATTATTATTATTCTTTTCTTTTTGACAAAAAGGG
AACTAAACATATAAGATAGCATTTGTAGCTATTGACTGAAACATTTTGCAAGTCATATTG
GATTGAAGATATTCAGTTTTTAGGACCAAGTTTCAATTCTAAATTTTTCTTCACTTAACT
TTTTCTGCCTTTTAGGTACTCAGAAGATGGACTGTTCTATTGTTGCATACATTGTATACA
ATAAGTTTTTCAACAACACTTGGTTGATGGGTTGTCTCTCGGAAATATCTTCAAACACCT
TACTTGTCGAATTCTTGTGGTTTCCTGCTACAAACAAGAGAGGAAATCCTAACAAAATAG
AAAGGATAGACAAATGTTTCAGTCAAATAAAAAGTGAAATGATTATATCTACATACCATA
TGGAGAATTACTAACAAACAAATCATATACCACAACAATATATATATCTATGTCAAACCT
TGGAGCCAATGAAGTATTAGTCTCTTTGACAAATCCTCAAATAGCTTCTATGCACAAGTT
TTGTATGCCCAACAAGACCATTGTC
>TeaL_46502
AGGCAGAGAATTTGAAAGTAGAATATTGTGGCCCTTTTGAACTGGCATTTTAATATTACT
TGTATATTTGAGCTAGAAGAATTCGTGGAAGTAATTGTCTAGGCCTTTATAGGTTCAGTA
AATATGAAGACCATAGAGCAAGCTTTCTAGTATTAATCAACAACATAGATAGCAAGCAAT
ATGTTTCCTCCAAATTTCAAATTGTACATAATTCGTTAAAAAACATTCCACAAGAATTTT
TCAGTGAAAATAATTCATCAAATGACTTTTTTCATTCTCTTTTTTTTTTTTTTTTTCTGC
AAACGCATTAACATTCTTCGAAGCACCCTAACAGAGTAATTATCATTTTTTTTCTATAGA
GTGGGGACTTGCTAGATGTAATTTGCAGGAAAATGTTTTTAAAGAAATTTCTTTTCACAA
ATGCAAGCATTCGTCATATTTGACAGAAAAAAATAAGAATAAAAGTTCACAGGCCCATCT
AATCATGAGGTTCACACTCCCTAACCTTCAAGACAGATGATCTAGAATTGATAAATTCCT
GAATAGATTTATCTATTAAAATGTCTTCACTGACAGTTACTCCTCCCATCTGGTGCCACT
GGTTCAGAGACACATTTGATGCACGTGCAATAAATTGGCAGCTCCAGA
>TeaL_46503
ATGATAGTTAAGGATTGGAGATGCTCTAAAGTATACTATTATTGTCAGTCATACTCTATT
GAGGTGTGAATTTATTGGGTTTTATGCCATGCTTGGGACTTTTACACCATGTTGTGAGTC
CCAAACATGGTGTAAAATTCTATAAAATTAAATCTCACATAACTAGAATTAACAAATCAA
AAAAATATATATTTAGAATTAAATTACAAAAAAATTACTTTTGTGAAAATAATAAGGATA
TCAAGTGAATGAGGATATCGCAAGTATACTCTATTGTCTTGATGTGCATATTTTTATATA
ATTTTATGTTATTAAATTTTGTCTATGTAGACTTAATGAAAATTTTACACTTCTTGATGA
TGTGATTGAAGATGTGGTCATAATGCGGTTTAAAGTGTAGTCTTGCATGTGTGTTTT
>TeaL_46504
ATGTCCAACAATTATTGGAATTACCATTATATCCTTAATTACTAAAACCTACTATAATGA
CATAAAGATTCAAAATTATTCCAAATCTTCAATTCTTGATGCCCTAAATGTATATTCTAG
ATTTGCTCTTTTTCTTCTTTCCATGATCTTCATCACCTGGTTTGGTCTCTAATGTTAATG
TGGGCACTGCTTTAATTGATTTATATGCCAAATGTAAGAACCTTCAATCTGCAAGATTGT
TTCTCAATAATGGTCTCTCGGTCATAAACACTACCTCATTCAATGCAATTTTAACTGGAT
TTACAGATTACATGGCTTCTGCTCATGCCCTCCATGGGCAAGGGAAAGAAGCTGTTTCTC
TTTTTAAAGAAATGGTAAGTAAAGGATTTCTCCCTGACAAGATTACTGTACTGGCTGTTC
TTCAAGCTTGTAGTTACTCCGGTTTATGAAATTATGGGTTTTGCTTGTTCAATGAAATGG
AGATGAAATATGGGATTAGACCAGTACTTGAGCATTTTGCTTGTATGGTTGATCTTTTAG
GGGAAGCTGGCCTTTTCTCTGAAGCCGTGGATTTTATTAATGAAAGCCCATTTTCAGACT
CACAATTTCTTTGGAGAACTTTGGTCCATGTGTGTAAGCAATGTGGGGATCTCAATTTTG
GCAAGATGGCTTCTAAATGTTTGCTTGATCTGGAACCAAAAGAAGCAGGGTCGTACATAC
TTGTTTCAAATATGTATGCTGGAGAGGACGTGTTCGATGAGGCTTCCAGGGTAAGGATTG
TAATGAATGACTTAAAGTTGAGTAAAGAAGCAGGTTGTAGCTGGATTGAGATAGATAATA
AGACCCATTGGTTTGTAGCAAGCAACAGAGATCTCCCTAAAAGTAGAGATATTTATGCGA
TATTGGATCAATTGAGGGTTGAGATGGAGCACATATGGTGATAGAACTGATCTTTAATTG
ATTTGGGATCCATTATAAAAACATTTAAGTGAAAAACCCTCACAAACCCCAACCCTAAGA
GAGGCTTCAGTTTTTCGTCTTCTCTCCTCGTTAATCAACTCTTTGGCGGTACCTTATCTT
CAACTTTAACCACCAAACCACCATTCAATTTCCATTCCAGAAATTCAATTCGGACTTCAC
TCAAATGCTCCGTCTCTGGAGCTACAGAAGCCGTCCCTGAGAGAATATCAATTTCTCCAT
GCTGATTTTCCACTACTTTCCCTCGTCTATAATCTGAATTTGCTTTCACGTGGCTGCATA
TATGTGTATATATTAGCAATGGCAACTTCAAGTATTTTTAACTTAAATTCTACAAATCCT
TTAAAAAGTTCTCACTTATCAATATCCATCTCCAATTTCTAATAAACAGACAAACTAATT
TGAACTTCTCAAATAATAAATAAATGAGAATTGTAATTTATTTATACTATTGTTTTATAA
AAAAGACATGTAAATGAACTTTTACAATTGACCTTAACAAATTTGCATAT
>TeaL_46505
TTAGTGATCTAACAATGTATCAGAGTTTTGATTTTGGGAGCACTTAATTTCAAATCTCTC
AGTTTAAATTTGGTCCCGTCGCCATGTGCAAGACAGAGTTGCACATGAGGGAGGATATTG
GAGTACTTGATATACAATGAGCTCATTTCGTAACAGTCTAAACTTTTGGGAATAGTGGTG
ATCTAAGACAAAGTTGCATCTCATCACAACTATTATACATAATATTTACATCTTCCAATA
TAATGTATGTTTACAATTTGTTCATATAGTGAAATTCAGCATTGTATGTTCTTTACCTCT
TTAATTGGCCCTTGCAGTTGCCACTGTGAGAATATGTGTTCTCCTAGGATTAAGAATAAG
TGTCCTATATCTATTAGACTTCTATATATCTCAGTAATGTATTCATGTAAGATTAGGAAT
TAGTGGTATCTCTATAAATGATGTATGTATTCTTTGTTCAATCAATTCAATCTAATATAC
AGTTGTGTTTAGAAAACTTACACTCACATACATGATGCTCATACTATTATGCCTTTTAGT
TTTGTCTCCTATGGTTCAAGTGCTCACCTCGTTGACATTTCAGGTTCAGGACCACTAGCA
AGGAGGAAGAGACCTTGGCATACTTAATAGATCTTGTTGTGCTTAGACGCGTAAGCCATA
AGGCCTCCCATTTGTTTGGTACTATGACTTGAGATTTTGGTAGCCATTTTATCATGTAAT
GCTCCCTATAGGGAGCCTTGAACTTGACATATTTTGTGATAATAAGTTTATGACTAGTAT
TCTGAATTTAGAAGTTTAAAAGCATATTTTTTTAATGTTATATGATCTATAGTTTGTAGG
ATTTATTTGATGGCATTAAGAACTCAAATTTTATGAAACTTTCAGCAATGTCACAGAAGA
GCATTCCACTTTGGAGGGACACATCTCCCAATATGTATTGAGACTCAACCTGAAAATTTT
CTAGTAAATAGATCCACGAGTCCTTACATTTGATACCTCATTTGGCCTTATAAAATGGGT
TTTACTATAGCTTTTTACAAAACTGAACAGATTCTGTTGATTTGACAAATAGGTTTGGAA
AATGAGATTTACAAAACCAAATCAAGCAAGATCAGTGGGATTAGAAACTAGACTCAATAG
TAGGTTAAACCTGGAAAGTTAATTTTTTGGTTTGTGGTTTAAGAGATAAGTATTTTTGCA
GTCCACCTATTTGTTCTGTCTTTCTGTCAAAAATGAGTTCCATTCATCATTTAGATCATA
GCTCCACTTGCACACAATCTGACTTGTTGCGACTAGCGGCATTTGAAAATAGACTTAATA
AGGAACACTTTGACCAAATGTCATGATCTTTGAGTAAGTAGATTAAGAGATGTGAATTTT
CAAAGTTTGATGGTTCTGGAGCAGGTGTTGTCAACACAACACTCTAATAATAAATTAAAG
CAAATTTTGACCCTCATGCCTTAATCCTTAATCTGGCATGGTGGTACACAGATTACTCAG
TGTGTGTGAAACACTCAACTTTTTGTTTTAAATTTTAAATGTAAATTGTAACAGGCATGT
CTGATCAACAAATAATTGTTAATTGAAGGTGTCCATTAACGCCAAGGGTTTGGCCTGATG
GATGA
>TeaL_46506
GCAAAAGTACAGGGAAGTGGTGAAGCGTGCGTGTGTTCAAGATATGGGCAAGGGCAAAAT
CGTGGAAAAAACACATTCAAATGTATGATTCACAAGATCGAATGTTTAAGCAAAGCAGTA
ATGGCAGCAAGTTCAAGAACAAATTAAGAAACTGAAATAAGAAGGAATAGTGTATTACCA
GAGGAAGAACGAAGCCGGTGTTAAACGTTGCCGAGGTCAGACGGCGGTGGCGGACCGGAG
AATCAGCACGAACCTAGTCGAAGAAAGCAAACGCCGGTGGTTGCAGAACTTTGGAAGCTT
GAGCAATGGAGGATTTCAAAGGGTAAAGCAAGAAAAGAGAGAAAGAGCTTCAGACGCGAA
AGAGTAAAGTGAAAAGACGGAGGAAAGAAAAGAGTTTTTTATTAAACTTGAAACGGCGGC
AAAAAAGGAAATTAATGATTCTAGAAAAACGAATCCGTCAAGCGGCGCATACAGGCGCAA
AAATGATCTACAAGCACGTCCGAAGTACGATCCAGTAAGAAGAAAACGCGTGGCTGAAAC
AGTTGAGTTGTTTGTGCACGACAGCTCACAAAATTCTTGATCTTTAAGAAGACATGTCAG
CCTACGATGATGATCTCGGATTAACCCGATGAATTAGCATGAGGTACTGATATAGGTTCC
ATCACCTCAGAATGCCGAGGTAATAGAACCTAGGGGGCAGTTGTGGGGATATATTTTCTG
AGTACCAACACGTGGCAAGGTGACGCCGACGTGTCAGTCGAGGTGCC
>TeaL_46507
CCTAAACAAAGAAGGCTGTGTTTCAAAAGATAGGTGTTTCAGAAGGGTGGCAAAAACCTA
GGTTTAAAGCTGGGTAAAAATTTGTAAGGGATGTTTCAGTTTTGCCCTAAATTCTGGGTT
CTACAGACAAATCCCAAACCTAAGTCTATGGAAACAAAGTTGAAGGTACGAATCTGGAAA
AGACACAAAAAACAGAAAACAAGAACGGAGTTTCAGAATCAAGAACAGAGATGGTCTATC
AAGAGCATAAAGAATACAAGAAGTATAGGGCCAAGAACAGTGGCAAAAGTACAGGGAAGT
GGTGAA
>TeaL_46508
TCGAAGATTAGTTACCACCCACTGTGCCACATCTTTTGAAAACCCTTCTCGAACAAGTGA
ATCTACCAGATCCTTCTTTGAAGCAACCTCCTTTGGCAATGTCCTTAGAAAAGAGATCAA
TTCAAAAGGACGATCATCGCCATCTCCACCAGCTCGAACTTTTCCAGGAGTAGCATCTAG
AACCCAAACTCTGACAGGTCGTGCCAATGGCTTTGGAGTTTGATCCAACATGCTCAAGGC
AACTTTTCCTCCAAAACTGTGACCAACTACAACTCGAGGTGTTAATCTAAGTACCTTAAC
CATCATGCATCTGTCATGCTCTGAGTTACATAAATTACATGAGAAAGAATGCAAAACATA
CCTTTTCCTCCAAAACTGTGACCAACTACAACTCGAGGTGTTAATCTAAGCTGCCCAAGC
TACTCCAGATAAAAGACAAAGAAATAACTAGTCAAATATATAATCAAGCCAGCACATAAC
AAGGGGAGAAGTGTATTTTCTTTCATGTGATCATCCAGTAAGGAGCTGGTTAATTCACCC
ATTAGAGGACTTTGTATTACAGAGAATAAGACTACAAAGAAATGCTACATATGCATTATT
CAGTGAGAATATTGAAGTAACCAGGTAAGTAATCAATGAATGTTCATGTAGTAATATGTT
TCCAAGAAAACCATGTGAACCTTATTTTATTATAGAAGACTAAGAAAATTCAGAGTACTA
GATGTACATAGTATAGTGGAAATTTTATAAGTAGACGTAAGCAAATGAAAGATGGAACAC
ACTAACATTCAAGCAAACCACAAGAATCATATGTCATAACATCATTACACGGAATGGCGC
TCCATCATCAAAACCCAAGAAATAGCCTAATAATAACTGAACAAGATGGTGTAGGTACAG
ATTCAGGGTATAAAGAATAAGTAGTAGCTTAGGGATGAGATTCTCATTAGGAGGTCAATC
AAGGACCTATGCAAGTCAGCGCTACCCCGTTCCTGTGGGGAACCACAACAGTGTACTGAG
GGAGGAGTTGGAGGCCTTACAGCAATAGGGACTTGTGTTTCTATCAAGGTCATGCGAAGC
CGGATGGTCAAAGATCATATTTCCTCTATGAAGACAGAAGAAACTCTCAACGACTAGGTG
CCGCTCTCTTTTTGAGTTATTCATGCTTCTTCGCGATTTTGTTGCCACGGTGCACCCTTA
CGAGACAACGTAATCAGTTATAAAGTAGGATTGGGGCAGCCACTGTTGGCCCAAAAATTA
GTAAAGTGGTGAAGAGTTTCCACAAAAGGATTATATAAATTCTATGAAACTTGACCCGAA
TTTTTTTGAAGTGAATTTTATTAACATAGTGAAAAGGGGGGCACCACACAAGTAGAGAGA
AAAGAAAGAAAAAAAGAAAAACCAACTCAACAACTAACAATAGCTAAACCATAGATCTGT
TTCCTACAGTCAGTCATAATTGACTGAGTAATGCAACCTCTTCAACTCCCTATCCTTCCT
AGAAGATGATAACCCCAACCCTTATTCTTCTTGGCTGCAACAGCCTCC
>TeaL_46509
ATCAATAGGAGACTCTTGGCAATAGGTATAATCTAATAACAGTTGCCATGTTTCACAGAG
TTGTGTCTGTTAAGGTTTGAATTCAAATTATTAACCAACTAACGGATAGTTCAATATTCT
TGCGGGAAGGTTTATAACACTGCAAGAGAGAGAAGATTCTAATGAAGTGAGTCACACCAA
TTTTATGGTGTGGCCACTCTTTATTCCATCATCTCCCACTTGAACACACCATAATAAGAC
GATAAACCTCAGTTGAGCATTTTTAACCTTGGTACCAAAATTTTGCCTCATGCCAACTTT
CATCTATGA
>TeaL_46510
GAGAGAGAGAGAGAGAACAATTCATTCCTAGAAAAAGGGGAAAAAAACTATCATGTAAAT
ATTAGGCCTTGTTTGTTTTCCATGTTTATTTAAAAAAATAAGATGGCCAATTACCGTTGC
TTGGCAGTATGAGAAGCCAAACAAACCATCATGGCTTAACCCTGGCTCATGCTTAGACTA
ACAATGAAAATATGACTGAAGCTGTTAGCACTATATTTTATGTAGTCACTGAGAAAAACA
AAAGTCTGACACGTTATTGGCTCTATAAATGTCCCTCTTTCAACTGCGAGATTGAAAAAA
ATCAACGATCTAGGTAACACTCGCTTATTTCTCTGCTGTCTGTTTCTAATTCATAAAAAT
GCCAATTATCATAAGAGTTCCCGCATGTACAAGGTAATCCTCTTTCATTTATACTAAAAA
TGGTCAATTGTTTAAGAGAGTTCCTGTGTGTGCTACACATGTTTCAAGAAAGGAATGGCA
TTTATTTCTTACAGCTATTATCAGAATAATATGATCAACTAGAAAATTAAATCCTAGAAT
TGCTATGGTACTGTGTTTATACTAACAGACTACACAGCCAGCTTACCTCGTCTCCTCAAC
AATGCCATCACTTCAGATTTGCATGCAGAAAAGTTTCCCACCGCATAAGATCTCAAAAGT
TTTGCATCACTTGCATTTGATGCAAAGTCATACCCTCTAGGAATGC
>TeaL_46511
GTCCTATTCACCTATTATATATTCATGTTCTTTTAAACACTTGACTTGGGAAGGGGATTT
TCCTAGCTACCTCCTGGAGAGAAAAAAAAAAAAAGAGAAAAAGGGAACAAAGGGAAAGTT
CAACAAGGAAAATAATTGGGATTAAATTAGGAAGATCTTGAAGATTTGTGAGGCCAAGGT
ATGCTAAATTAATTTTACATAAGCTTTCTCTTAACCATGTGTGAGAATTCTCCTTTCCAT
TTGTGAGGAAGGGTTTGTTAGTTTCATATTTATACAATTAGGGTTTGTAATTGGGAATTG
GGTGTGATTCATGTTTGATTATAAAGTTATTCTCATAAATTGGTTGCTTTGAGGTCTAAT
TGAAGTGTTGTGTGGAATTGACACTCCAATCTTTGGTTTCCATGCCAACCCATGAAATTA
TACTTATGTATTGTGTTATGAACTTAAGGTTAGTGATCTAAATTATGTTAGGTTGTTATA
TGTGTTGTGATTCCTATTCACATGATTTCTAAGCAAAATCTAGCAAGTTATGGATGTAGT
TTAAGCCTTGTTTTAAGTGAACAAGAGAGGGTTTTGGATGAATTTTTAGTTGAACTTCGG
ACTGCCAAAACAGGGACACAGCCGCTCGAGCGGAGGTCACGGGCGCTCGAGTGGAAAAGA
AGAAAAATTATCTATTCTGTTTTGTGTGCTCAACCCTCTGTTATTTGTAGACTATCTTTT
TGATGATCTTAAGATGGTTGCAAATTCATTAGAGGCATAATAACTCAGGAACTAATTTAA
CAAGGAAAAAGAAAGAACTAATGTGCAAGTTTTGAATGTGTGCAGGACACACCCCGGGAG
GAAGTAGCATGTCATCTCAACACTGTGAGTAGTAGTACTAGTATACACTTCACATCTAGC
TCATGATTGTCATTAGCATTTTGTTCACACACGATATGCAACTATGTTAATGTTTTAACG
TATGTAAATAAAGAAATGGGGAAGATGAAATACTTTCATTCAGTAAGACTCTGGGCCTAT
GGCCATTCAGTATAAGTTGTTATGATATGAAACAAAGTACTACACGGAACTAAGTGCTAC
GATGTGAGTCCCTCTAGAATCCGTGTGACACACCTCTTGAGTTCATACAAGTATGGTCAA
GGGCTTAATGCCAAATTATCCAAGGGCTCAATGCCAATCTATTCAAGGGCTTCGTGCCAC
TATGTTTAAGGGCTTCGTGCCACCATATTTAAGAGCTTTATGCCATATCGTTCAAGGGCT
TTAAGCTAATATG
>TeaL_46512
TTAACCTATGAACACTATCCTAATTGTAAAGTTGGGAGTCCAAAGGATTTATTTGGAGGG
ACAAAATTTGCATGGCTGGTGGCAATATCCTTAAGTAGTAATAGCCAGTTGGGTTGTCGA
AAACTAAAGATTTATTTATTTATTTGTTAGTCATATATTTAAGTTTTGTGCCTTTGTTAC
GGCACAACATTGGAAATTTTCAGTTGGAATAATGTTTTCTCTGTCGTTACCAAATATCCT
ATTGATGTAAAAGTGATATGATATCTATCCTCACAGAATGTTGTTGAAGTCAATAAACTA
CCTGAGATAATCTCTAAAACTAATACAGCTTTCTTTTCATTTTTTTTAGAGGGTGACAGC
TTTCTTTTCAGTGAGACATGTAAAAAATGAAAGTTACCTGGTGGTTTTCTTTTCGTTTCA
AGTATCATGGTTTCTTTCACATCCAGAGTTGTTTTTTTTTAGAGGGAACTACAGGCAGGT
GGGAGAAAGGGAAAAAATAACCAACACATGAGGGTGCAAACTACAGGCAAGTGAGAGAAA
GGGAAAAAAAT
>TeaL_46513
CCTTTCTAAAGTGTTATATTCAAGTAGATAACATTCATCTCAAGTACCGTGGCCAACATG
TATAATATAGGATGCAATATGGATACTAGTTTCTTGTAAGCAATGATTGGCATTTGGCAA
AATGTACCTCCGAAAGATTGAGCTAGCTGAGTGGATTGATTAACCTATGAACACTATCCT
AATGGTAAAGTTGGGAGTCCAAAGGATTTATTTTGAGGGACAAAATTTGCATGGCTGGTG
GCAATATCCTTAAGTAGTAATAGCCAGTTGGGTTGTCGAAAACTAAAGATTTATTTATAT
ATTTGTTAGTCATATATTTAAGTTGGATTAACGCATTACCAATTATCACATTGATGTAAA
AGTGATATGATATCTATCCTCACAGAATGTTGTTGAAGTCAATAAACTACCTGAGATAAT
CTCTAAAGCTAATACAGCTTTCTTTTCATTTTTTTATTTTTTTTTTATTTTTTTAGAGGG
TGACAGCTTTCTTTTCA
>TeaL_46514
TGCTTTGGGAGTTGTTGGATCATTTGGAAAAGATTATGTTTCGTTTTAAAATCATTGAGT
TTGATGGAAAACTATGTGAGTTTTGAAAGTTTGGCTTTAAAAGTGGAATATGGATTATTT
CCAAGTGTTGGGAATCATGAGGGGTTCCAAGTTATGGTTGTATGTTGGATTGTATATCCA
TGTTGTTTTCTTTTAATTAATGCATTAGAGATAACTGTTTTGACTATTGGTGGATGATAG
TATTGATTGTTGTAGAAATAGCATGAGGATTAGGTTAACGGAAACTAATTTCTCATACAC
ATCACATGGAACATTGTTGCATACTTAATCATTGGAAATGAATTGTTTTGAGAAAAGTGG
GTGAATACTTTAGTGAATCTGGATAAGAGATGTTGTTACTTCAAATTAAGTTGGCTTGTG
TGTCCATCGTGAAAGTCCTAAAAATCGCGCGTATACATGGGTGCCGATCCTGCAGACAAA
ATTTCCGTGAAATAGCAATAGTAGCACTTGTATAGCCTACGTTTACATGGGTGCCAGTTT
ATGGGTTCCTGCGGACAAAATTTCTGTGAAACGACACGTTTCCTAGAGATTCCCAGTGTG
TGTATTTACCGCCTATTTTCTGCTTTGAAGAAAAGACATGCATATAAGTCGTATTATAAA
CTTTGGCATCGCATTCATTTTGAAAAGGATGTCTTGTTGACATTGAAGCATGTTAATTTA
TTTAAGTTAAATCATAAGGTTATGGCATGATATGACTTTATATGTATTTGTTTGGTATCA
CTGTATCGTTGGACCCGCATGTGTTTTAATGTTATAATATGAGATTGTTTGGTGAGCTAG
TGGCTTGCTCACCCCTTACCTGTACATGTGTACAGGGAATGTTTTCAGACTTGAGGATCA
AACAATAGGTTTTACCTTGACATGGTTATAAAGTGGTGATGAGCCGTAGTGCTTTTTAAT
TGTTTCTTTGGCTGAGTTCTATGCTTTGTAAAGGGCAACGCCCTCTTATTTATTGTAAGC
CTTCGGGGAATTTTGTTTGTAAAAGAATATGTTATATTCAATGTAATACACGGAGAGTGG
GTTTATGGTTTCATTCATGGTATTTTTTTTGTGGACTTGTGAAAAGTAAAGAAAATAGTT
AATGAAAAAGATTTTTTTTTATAATTAATTGAGTGAGAATGAAGGTATTTTTCTAAAGCC
TCACGCTTGGGTTATTTAATTTCCGCCTAATTGATCTTTGAAA
>TeaL_46515
GTGTTGAAGAGTTCCAAATAATCTGCAACCAGAAGAGATTGATAAATTCATATAATTAAA
AAATTGAATGAAGGTCACCACCTCACCTCTAAAAAAGATAAGGATGCAATACGTGCTATA
CCATAGAATAGCTACACACGCAATTGAACAGGTATCATTATTTTGGAGCCATCAATTTTC
TATTGGCATCATATTTAAGCTTTTAAACACCCCAGTATTCAAGATCATCTCATCCAAACT
GTGATTATCACCCTAGGGAATCATAGAGTGCCTCTAAGCCTTAACCAGATCACAACAAAC
AATGGAGATGAATTGTTAAATGAAACTATTTTTACAGTTTATCCACAACACAACTTTTGG
CCCTTGGATGTGTTTCACAAAACAATCAGTAATATCACAAGGTTAAAACTATACTTCCCA
AAAAGAACAAAAGTTATCCATAAGACAATGAACAAGTAGACTGAGTGCAGATAAAATTTA
ACACAACACTAAGCTTATCTCTCAAATAACTAATTCAACACCTGACATTCTAGGCTAACT
TTCCTAATGCAAAAAATGTGATAGCACTCGCTGCAAGAACCGTTTTTACACCACCAAGAA
GAGAAGTACTCTCAAAATCCAGTAAACTAAGCAAGCAAAAATGACAAGAAAAAAAAGGAA
AGACCTCAGAACAGTATCTCAATCAGACAACATGGGCTGTATATGATAGTCGGTGGCTCC
TAAACATTATTCACTAAACTATTGCTTAGAAAGTAGTCCATCTTATCCCGTACAGCCAGT
TTGAACTCTAACCTTCTATACGAGGGAGCCACATCCCTTAAGAGCTGGGGGCAGACTACT
CTTGTCTTGCAACTGGTCATACATACATCATAGCATCCCTTACCATGTAAAGGAGCATGC
AGGCAGATGAAGGGAAAAACAAAAACGCAGCACTTACCTCTGGTGACTCCAAGTTGGCGT
T
>TeaL_46516
TAGAGGGAATCATTTACTACTGTAACTTCTCTCTCTTTTTCTCACTTATAGGAACATCAT
TTATGAATACGTGATATTACGTTGGACTCAAGTTTACTCCTCTCATACCACTCCACACAT
CACGTATCAAATGGTTTCTTCAGAAATTCTGATGTTCTTTAATTTATAAATATATACTCT
CTCTTTTTTTCTTTTTTAATTAGTGTTGGAATGTTATCAGGACGTGAGAATGTTTTGNNN
NNNNGAAAAGGGGCAAGAAAAAAGCAACACACACTTTACATATTTCTTTTCCTTTTATTT
TTCAAATATGAATTCATAAACCAAACACATAATTAACTTACACCTCCTTAGTTAGTGACA
TTTTTAAAAAATGTCATTACTACTAAAATTTAATGGCATCTGTTGATAAATGTCACTAAA
ATATTTTCTTG
>TeaL_46517
AAGGCCCAATGAAGTCCAACAAGGGGGAGAGAAAGGGGTTAGAACTTATCTGAGGCCACA
CAATAATGACTTGTGATGCCGGAAGAGAGAGGCAACTAATGACTTGATGGTGACAGAAGA
ACTATGGCATTGTGACTTACACTAGATGGAGGCGACTTGCGACTATGACGATAATGGGCC
CATTTGGTGCAACTTTTTGCAAGCTGAAAGCTGATAATAAAAAAACAAAAGTTAAAAGCA
CTCTGCCCTCAACTTCCCACTAATAAGCTTTTTCCAGCCTATTTAAGATATATTTGTTTT
GATCAGCCTATTTAAGATATTTTTACCTCATTAGCGGTAAGCAAAAGCAGTCTCAAACAC
TGGCACAAACTCCAAAAATAAAAAAAGTATAGGCAGCACCTATTAGCTGCACCAAATAGG
GCCAATGGCATTTGATGGTGAGTGCCTTGCCGAAAACTACTACTAGTGACGTGAATTGGT
GAACCCAATCTCACTACATACTTTAAAAAACCTACCAATCCTAAAGCCTCAATATTACAG
ACTCCGAAGAGGTAGGATCCAGCAAAAGAGGTGCGTTCTACTATATTATCATACCAGCCA
CCAACATCCGTTACAGCACCTTTGCCCTACATACATAAGGAAATCAAGGTTTGGAACTTT
TATTTAGCTATTAGGAGCACGAGGCGTATCTATGCACTCTAATATTATTACGTCTTTATT
GGATCTAATACCATTATTTGTAGGTCTCTTTCATTAGTTTGTTGTTTATCTTCTCTTTTT
CTTCTTGTCTTTCCTCTTACTGTAAATCAACATATACAAAAGTTTTGGGCCTAATTTCGC
CACAAGAGGTGTAAAAGGCAACAATTTAATTAGTAAAACAATGAGAGTAATCATTTGGTC
ATATGGTATTAGATCACAAGGTCCGGGTTTTAGTGATGGTGGAGAAATTTTTTTATGTTT
GAGGCAGAGACATTTAACACAGAATGATTTTGGCCTCAGGATTCAAGATTTGGGTATTGC
CAATTTAATAAGGCTACACAAGATTGTTTTCAGAGATAATGACGATGTTAATTTATGTGG
AAATTATGAGCCCTCAAATCACATGTCTTGGCAGATTAGGAAATTTGTTCCAAGTTGGAG
ATTGTTGGAATTTGTTTCAATTTCTTAGTTCTATTGGGTTCCCTTTTTGTGAAGTTTTCT
TGAGGAAAAAGAATTCCCTAATCCTTGTCCAACAAGGATTTTAATTTAGAGTTCTGTAAG
AGATTATTAGTAGAAGTTGGGTTGTACCTACGGCCAAAAGGGGCCCTCCACTCATTGGAG
CACATTTTTGAGTGAGAATTTATAAAGCACTCTAATGTGTTTTGGATGTCATATCCACAT
ACAAGAGATTCGATATTGCCTTTGTTTTTATTACTAAAGTTTGTTTGTTATCATTATTTG
TAGATGTTACCCTATTGGTGGGAACCATGTTAAAAATTCTTGTATCTGGATCTAGACTGT
TGTTATTGTTGTAATATTTTCTTACCATGTTTTGCCTACTAATATAAGGCAGACAATACA
TTATTGCTTCCATGGTGCACCAATAATGGGTTAAGAGCTATAGGCCCAAGTTAAACAAAG
TGCTATAGGAGCCTTTGGCCCAATTTTGCAATAGTACCTTTCAGTTTTAGAATACATTAG
CACCTAGTTCCTAACTTTTTGACAAGGTGAAACCAACATAAGTTAATTCCATATACTCTC
CAAACTAACTAACAGCAATAGATATGCTAAATTGTAGTTGATTATCGTACATCCACATAA
TCTGCTGAGAACAACAACATACACTAGGCTGGGGAATGTCAATGATTTTTGTCCAGTTTT
AGGGTCGTGATTCTAATACTATAGATATCCAAACAACAAGAATAAAGTAGATAAAAAGCG
AAAACAGCATACTACATATATATCTCAAGGTCCATAGATATAGAGAATAACAAAAAGGAA
ATAAATCCAGATTACCCTTTCTAAATGGTGCTGATGTATGTCTGAAATAAGAATTTTCAA
AGTAAATTATATTGCTCATATGATAGTGGCATAGATCTATACCAGGCCATATGCTTGTGG
TGAT
>TeaL_46518
ATTTATTAGAGCATAAATGAAAACTCTCTTTGTTGAAAAAGGACCACACCAAAAACCCTA
CCACCTTTAAAATAGTTACTACTGTGCTGTGTTTGATAGTGTGCCTTTTCCTCCTCAGTG
ACCATTCCGTCACTCCAAAAGGTCACCATCTATTTCCACATAAAATATGTCAACAAACAA
ACATCCAAAACACACACAAGGCAACCTTCAAGTCTACCTCAATACATGGTACTAGTAAAG
CTCATGCCCACAGGACCACATCTAGACTACTACGAGTGCCATCCACAACACGAATCAAGG
TGTGCACAAAAACAGCATTGTGGAGCAAGCCTACTAGTTACAAACAGAAAAAAAAGCAGG
TACACACCAATAAAACAAAGGCTAACAGCTTCTACAACAAAAACACTACGATGATAAATA
CAAAACACTCAACACCAAAAATATATAACATAAAGATCATTTAGGATCCTTCTTGAGTCT
TGACAATTTCTTACATGGTTCCCATCATTTCTGAGTTCAGATATATATATATATATATA
>TeaL_46519
CCTCATGAATGAAGTTTTTAAAGCACATATAAGAAGGTTATATTAGTATTTTTTGATGAC
ATACTTGTTTATAGCAGTTCATGGGTAGAACATTTGCAACATCTGCAAGTGACATTACAG
TTTCTAAGAGATCATAAACTGTTTGCTAAAAGATCCAAGTGTGTATTTGACAAACAAGAA
GTGGAATACTTGGGTCACCTGGTTTCAGATAAAGGAGTCTCAGCAGAAACCACCTAGATT
TTAGCCATGACCAATTGGCTAGTTCTCAAGGAATTGAGAGGCTTCCTATGTGACGCCTCG
ATATTTGGGAACATCATAGGGATGTACTAACAAAATATATTAGGGTTTAACTAACGGAGT
ATACATTACATCTATATAATAAAGCATGATGGTTTTTGAATTTGTTCTACACACATTTGT
CCTACTAGGACATTTGGACGGCTCAGATCTATTCAAATTATAAAACAACGACTGAGATAT
ATTTTTCAAAAAATATCCTACATATAAATTTTCTATTTTC
>TeaL_46520
CACTGCCAATGGAGTGTTTGGTGCGCCGTGAAGGAGGTGGGCTGTTACGAACTTAGTGAT
AGCTCGGTTGGTGCAGGTGGTCTACTAGCTTTCTGGTTGGTTGGTTGGTTGGTTCCTTGC
ATCCATCTCCGGCGACTGAACCTTTTCCGCCGGTGATACCTTGTGCGTGAGTTACTGGTA
TGGAGTTGTAAGTAGGCAAGTCGTTTCGGCAATGGTGGGTCTGTCTCAACTCATACGCCG
GTATGTTGTTTGTTTTCTGGGTTGTTCATGGTTCGGTGGATAATTGCCGACGGGGTTTCT
GTTGCTCCGGCACCGGCGAAATAGCTTCTTTGGTGACGTAAGCTGGGCTCTATCACTCAT
GTTGTGATTGATGGGATCGGTGGACAACAGCTGTGTTTTTCCCATCTGGGCTGCGCTGGT
GCGTTGGAAAATGGGTAAGTGCTTTTTGGTCAGCTTGTTGTTTACGACAAGTGGGCTGAT
GTATATCTTATATATGTTTTATATATATATGATTGCTATATATGTTGGGCAAGTGATTCA
CGTGGCCGTCCAGTTCTTGGAATTTGTTGCGTGTTGTCTCTCTTGTGTCCACAGGTTTGC
TTTT
>TeaL_46521
CCTTTATTGATATGATATAAAATCTCTATCCCAACCCTACCCTCTTACGTAAGGGGGAGA
GAGAGGTTTTTCAAAACCTGCTGGAAATGCCTTGGATGGAGTTCAAGTGAATCAAGAAGC
AATCGAACAACAGTTAAAGCCTCAAAGACGAATCGAAAGCAAGAACCTTCGAAGCCGATT
TGTTGGATCAATCTCTGTAGCAGCAACTCCAATTCTGATGACTCTGTCATCCTTTGAAGA
TGATAATAGGGTTCTTGGAATCAACGACAAAAGGACTAGGGGTTCAAGTGGTACTGATGG
AGGTTTGTCGAAGAAGAAGTGAATGGAGGATTTAAGTGTGGCTTTGCCGACTGGGTTTCT
TGATTCTCTATTGCCCAAGAATCCACTGTTGCTACTGTCGTCATCGCTGCATTCGGCTGC
CCTGAAGCCTCAGTCGGCATTGGTAGTAAGCATGAGCGAAAACGTGAACAAGAATGTGGT
TGTGAATGGTGAGAATTGTAAGCAATTTTGGAAGGCTAGTGATTATGTG
>TeaL_46522
TCGCTGCATTCGGCTGCCCTGAAGCCTCAGTTGGCATTGGTAGTAAACATGAGTGAAAAC
GTGAACATGAATGTGTTTGCGAATGGTGAGAATTGTAAGCAATTTTGGAAGGCTAGTGAT
TATGTGTGCAAATCTCGTGGTGATTGGGATACATCGTTAGGTATGTGTGCGAGTTTGAAG
TAATCTTTTAGTTGTGTGCTACTCAGAAGTGAATGTTGTATTATTTGGAATTGTTACATT
TTGTTGAGCTTTGAAGTATGGTTTCCCTCTATGGGAATTACTTTTCTCAATAAGGGTGAA
CAATGGTGTCCTTGAAGTTCAAGGTTAATTATTTTGTGTGCATTAGATTCCTTAGAAAAT
TATCTGTATTCTTCCATTCATATGTATTTCATACATTCCACATAGGGCATTGAGCAAAAT
TTCATATGATTTAGTACCAAGTAAGTTTGTTTTTATTTTATTTTATTAGCTTGGAAATTG
GGTTGACCCATTGACGTGATAGATGACTTCAGGAAATCCCTGCCTTTAGTGATATGATAT
AAAATCTTTATCCCAACCCTACCCTGTTATGTAAGGGAAAGAGAAAGGTTTGTCAAAACT
TGCTGGAAATGCCGTGGATGGAGTTCAGGTGAATCAAGAAGCAATCGAAACAGTTAAAGC
CTCCGAAGGCGAATCGAAAGCAAGAACCTTCAAAGCCAATTTGTTGGATCAATCTCTGTA
GCAGCAACTCCGATTCTGATGACTCTTTGTCATCCTCCAAAGATGATGATGATAGGGTTC
TTGGAATCAACGGCAAAAGGACTAGGGGTTCAAGTGTTACTGATAGAGGTTTGTCGAAGA
AGAAGAGAATGGAGGATTTAAGTGTGGCTTTGCCAGCTGGGTTTCTCGATTCTCTATTGC
CCAAGAATCCACTATTGCCGCTG
>TeaL_46523
TTGGGGTTGGCTTTGCAAACCAGGTATTTAACTGTAAATGCTACTTGAAAAGGAAATGAA
ATTGTCATAATAGTTTTTTCTTTCTTCCTATAGCATGTGATATTGCTATGCTTATTATGC
AGTCAGTCCCACTATATCTCTCAGAAATGGTTCCACCTAAACATAGAGGTGCAATCAACA
ATGGATTCCATTTAAGCATTGGAGTCGGTGTTCTGTTAGCGAACCTTATTAATTATGGCA
CTCAAAAGATCAAAGGCGGATGGGGATGGAGAATCTCCCTAGCCATGGCAGCAATCCCTG
CCTCATTTATAACT
>TeaL_46524
TTTGGCTTTTTGGCTAAACCGGCTTGTTGCCAAACGAGGCCTAAGATAGCCAACAAAGAG
ATTGTGAGAGGAGTGCCCAAAATGAGTAAGAATGTGAACCATGTGTGCGGGTCATGTCAA
TTAAGAAAGCAAACTCGTGCCCCTCATAAAAAGGTGAACAGCTTGACAACCAAGCACCCT
CTTGAACTTGTTCATATAAATCTTATGGGACCCACTCATACTGAAAGCATTGGAGGTTAA
AGGTATATTTTTTTAACTATTGATGATTACACTCGCTTTTCTTGGGTACGAAATAAAGAA
AATTTCATTGATCAGGAGGTTATTCGAAAGTTTCTTAACCTTTCTGAAGTTCAGAATTGT
CACTTTCCGTTTCTTGCTAAATGTATTTGCAGACTTTGACATGGTAGCCACTGAATTGTG
TGGCACGCCCCGGAATTGGATCGCCAGGCGAGTCATTCTGATACAGGTGAAGACCAGTTC
GCTACGGAGGCTGAGCTTGATGCTGCAGCGGCTGGTGAGGTGGAGCGGGCTGTCCGTCCA
AGGACCATTCGCGGCCAGCTACGACGGCTTGAACATTCCATGACCCAGCAACTTGATTGC
ATGGATGCTCGTCTTGATGCTTTTGATGGCCGACTCGGTCACATCGAGCAGACAGTTGAT
CAGACATCCACGCAACTTGCCCAGATACTATCTCTTTTGCAAATGCAGCAGCCACCTCCT
TCTTAGTGATTGGTGGTGATTTATTCTATTTAGACAGTTCTTTTTCTTATCTTCTGGACA
TTTTTTGTTTTTTTCCTCCTTTCTTGGACAGTTTCTTTTGTTTATTCCTATTTTGATCTC
TTTGGCCTGTATCTATTGGATAGCTCCCACTGTCTACTTTGTCTCTCCCGAGCAAAAAAG
GGAGTATATTTTTTGATTTGGAGTTTTATGGGTGGGTTGACTAATTGTGACTTTAGTTTG
GGATGGTGACTTGAACTAGACTACTAGACTTGGAACTTTAGATTGATTAATTCAGAATTG
TTATTGCTTTTGGATAATCCTCATTTTGTTAATAGTTCTAATTATGAGTTTTGGATTGTG
GATTTTGATTTGATACACTTCTGATTAGTCATCTATCTCCAGTGCTTTCGATTATGTTTT
ATCTTCGCAGGTGGTTTCTTCAAGGCTAGTTATATAGTTAGGGTTGATTTAGACTAGTTT
TGTAGTGGTTTGTTTAGTTAGTTTTTGTGTCTAGTGCGTGTGTTTGATAGGAAAATTTGT
CATAATGTTTTGTCCGGGAATTGACAAAAAGGGAAATTGTTAGATCCCTACTTGTTGCCA
ATTTTGCGAACAAACATGTCTTATTGCATTGTTTTTATTCCTTGGATTTTAACTTCATCG
CTCGAGCAGTGAAAGCATCGCTAGAGTGAAGATGCAAGCCTCACAGAAGTTTGAACTGAC
TGCAACAATATTGGGACTTGAGTTTTCACGCTCAAGCGAACTTTCCATTGCTCAAGCGAA
GACACTTATGCAAAAACACGTGTTTAAGTCACACCGCTCGAGCGACCATTCCATGGCTCG
AGCGGTGATCGCGATTTTGCCTGCTATAAAGTTGCGATCAAGTCTGTTTCTAAGACACGG
CTTCCGGATCTTCTTAGGTATTAGCATTCTCATCCAGAGCTTCTTTGCTGGTTTTCCTTT
GATATCTATGAGAGTTTATATCATGAATCGAGTGAATTATATCAAAGGAATTGTGTTTTG
ATCATTCAATACAAAAGAGTTATTCGTCGGTGGATTCCGAGGATTTCAACATGTGTCTTT
GAAGGAGTTCAAGAATGCTCGTGGTCATGGATTCGACATCAAGCTGATCAATTCTAAGAC
GAAGACATTGGTGAAAGAGGAACA
>TeaL_46525
ACACATAAGAATCTGTTGCACCAGGTCTGAGTGTTTTCTACTTTTTAAAAGTTCTCTTAA
CCTAAGCACACTATCCAGACATGATGCATTGAAATTTTTTGTTAACTTATAAAAGGATCT
ATTTTTCAAACCTTTTTAACCATCATAACCACAGATATTTTTTTTGGGTGGGTAACCACA
GATTTGAATTGTCGCTTTTAGGTGATTTTTTTGGAAGAGATCTAACCATTTATCCAGTTT
TATGACACACCATGCGATTGTGTGAATCAATGGTTGGATGCATTGTAAAGGGACATAAGA
GGTGGAAGTAATTGCAAATATTTGGTTGATTGGGGGGGATTCATTAAATATCTTAAATCT
TTTGTTAGACAGATACTTCATAAAATGAGTGTAGCACCAGTTCAGGGTGCTGTTGTGGAT
AAGACTCATCACACCTATTGTCATGTGCATACCCAATATGCAAGTCCAATAACTGAGGAG
GAACATACATTTAGTTATGTATGCATACCGAATATACAAGTCCAATCAATGAACTTAAAA
TTAGATGATTTTGATTGTCCTTAACTAATTGGTCAATACAATTTTTTGCTGCTGGAGTAT
TTTAGTTAGTGTGAAGGTCACAATTGTTGCATGTTATGTTGCACAGAAAGTTCAGTGTGC
CTGTGGGTACTGAAAAAAAATTTGAACAGTATGTTTCATCTCCTGATATTTGGAAACATA
GTGAGTCTGACTGCCAGACTCATCTTGCACCTTCTATTATGTAATTTATCTTTTTGGAGG
GCATAGTTGTTTGGAAAACGTAGCTGAAAATAGTTACCTGGATTTTCCTTTGAGATAAAC
ACAAAGGGATATGATAATGGAAGCATGAATAATATTTGATGATGATGAAAAATGGATGAC
TTTGAGGGTTGAACTTTCTCCTTGTGGACGTTTAATTGATTATTTTTGGATAAAGCATGA
GTTTAATTGTGAAAGAAGAGAACAAAAACTAGAATGAGACATCCCTCGTAGAAAGAAGAC
AAGAAAGTAAGAACCCTCCAGAAGACGAATAGGGGACAACATGACATGACCATAGCCTAG
TGTCATAAAATGGGTAGTGTAAGGCTCTCCTGTCACCAAATTGATCAAATTGATTTTCTT
GTATTAGTATTTTGGCTTATTGTTCTGATGTTCTGCTCGTGTTTTGCTTTTTCTAGATAA
ATAATTTATGGGACATTG
>TeaL_46526
AGAAAAATAAAAATGGGAGAAAATAAAAAAATAAAAATAACAGAGAATATAAAATATGAT
TAAGAAATCAGAAAAGAAAAATAAAAAAAAAAAAAAATAGAGAGAAAAATAAAAATGGGA
GAAAATAAAAAAATAAAAAGAAAAGAGAGAGGAAGGTGGGATCATGGGATCATAGAAGGA
TGGGTGAGAAAAGGAAAAAGTAAGAGAGAGAAGCGGGAAAATAGAAAATGTACATGTAGG
ATATTTTTTGAAAAATATATCTCAGCCGTTGTTTTATAATTTGAATAGATCTGAGCCGTC
CAAATGTCCTAGTAGGACAAATGTGTGTATGACAAATTCAAAAACCATCCTGCTTTATTA
TATAGATGTTGAAGATTCATATGAGGTCTAAATTTACGAAGTCTATCAGGTATTCAATAT
ATTTAAAAATAATAATTAATTGTTCAAATTCATTTAATTTGTGGACTAAAAAATTCATTA
ATATAATCTCCACTACACACAGTAAAATCTGGCTCCTAATTCTAGG
>TeaL_46527
AAAGACGAAAAAAAACCGGGAAAGGAAAAAGGCCAAAAAAGGATAGGAGCCTAAGATTAC
CCATGAAATGATCCAATGACAAAATCTTCTTTTATTTCTCTTTTGCTGGGTGAAAAAAAA
ATGTGGTAAGGGTTTGATTGGATACCCCCACAAAGCGACCCAATATTCGCTAGATACATA
GAGGCAAGGCTACCCCACCACGAAATAGAGGCATAGTGACTTGAACCAAAGCACTACGAG
AAGTAGAACTAACAATACAACTACTAGCTGCCATGATGAATGACAAAATCACTTACGCTC
CACTCTTGCAGCATGAATGCATGCCCAACCACAAGCATACTTGTCAAATCATAAACCAAG
AGTTCCTGGTACTACACAACTAGAAGCATGGAGCTACTCCAATACAAAAAATCATGCCAA
AAGTAGAAACTCAACTATTTTTCCTACAAAAAAGTTCTTACAGGGGAGTATTGTTTAATT
TTATTTATTTATTTCTTGATGAGCAATATACATGAGTTTGGGGCAGCCAAAACCATTATA
AAAGAGGTGCTCCAACGATGATCAGGAACCGAGGAAGATGGATATTATCGCAGTAGCTCC
AAAAATTTTCGTATCATAGGCAAAAGCTTTTGCCAGAATGATCATGCCTTGTATCTTGAG
TGTCAATATTGTTCAGCAGCTGACCTTCTCAATCTCAACTGCAACGGAATAATTATTTAT
ACTTTAACCTATTATATGTAGAAGAGCAACAATTTCAGTTTGCAACAGATTACGACTGAC
TGCATTAATTTAACCTTAGATGGCATTTAATTTTTCATTTCAGGTACAGTTTTCAGTCTG
TAACTATCACTAGCATTATAATATACCTGTTCATCACCAACTAACTACATGCACTTCATT
AAATGGTTCTCATTTTTAGACGCAGGTCTTCTTTAACACATCACAAAGAGAATATCCTTC
TGCAAATTATTTTATTTGACTAAACAACTTTTCTGCTGAATGGTTCAGACATTGGAAACA
ATGAACAATAAAACAAGATTTTCGTCTCTGTAGATCCAAAAGACAATCGGTTTCAAGCAA
TTAGAAATGGAGAATTTTTCTCTCAAGAGCATGAAGGACAAAATATAGCCAATGAATCGA
TAGAGATGATATGCAATTCAATTTTACTAGGTTAGGAAGAATCTCTTCCCTCTTAGTCTA
TCTTTCATAAAACGATGAATACTAAGAAGCTTGGGGAGTTGGAAAGAATAAAAAGGAGTA
GGTGCACATTTTATCAATGCTGTAAAGAACAAAAACAGAGGCATAGCACGCAGATCTTTT
GGTTTAGAATGTTATCATCCTTGAAAAAAGTTTGATCACTCAATGAATGCACACACAACA
TGCGTGAATGCAACCCAAAGGCACAGATTTTTTGGTTTTACAATGGTATTTAAAAAGAAC
ATAGTTACATAGGAGTAATTTATTAGCTGGGGAAAAAAAAGGCTTCTTTACCTACCAATC
AGTTTGCAGAATTTCATT
>TeaL_46528
GTTTGATTAATATGGAATTCCTAATGCATTTTCACAAACAAAATAAGATAAAACATAATC
CATGCTCTGATTCATTAGTAAGTAATATATGGATTGTATATCATAAATTGACCGATTTCA
AAAGTATCATTCCAATTTATAAGGCTAGTGCTATAAGCATTGTTAGTAACATTCAACTAT
TCAATGAATAGGTTGTAAATTGTCGTTGTATCTACCTACAGAATAGAACAGCTCATTGCA
TCTTCTTCTCAAGGGCTTAATTTAAATGACATTCAAAATCTCGCAGAGAGCTCCTAAGCT
TTCAAATCAATGCAATCTTGCAGGAC
>TeaL_46529
GCTGCACCCCCATTTGAACTTGTTGAGAGAAAGAAAACCGCAACATCTAACTTTCTGAGG
CAGCACTTGTTACGGCTAAGTTGCTGAGGTACTTTGTTAGCATCGCCATTTCTTATATTG
TCAGCGCTGCCATTTGAACTTGCCAAGGAAAATGGATTTTAACACAGCCTTTGAGAGAGA
AACTTCCCTTCCACAAGTAAAGGCTAATGCTTGGCGCTGATTATGTTTACCTCAACGACT
CCTCCACCTTTAGCCACTTAACCACAAACTCCCCAACTTTCCAAGGCGAAGGCCACAACT
AGGGTTGTGCCTTGTACCAAGCCCAAGTGGGCTTCCTTGGTCCTGCATGTGCAACCAAGG
CAGGTCCATGACCTGAGTAAATGGGAAGGGAGTTCGTTACTTTCGGGCTACCTTGCTCCC
ATCGTCACTGGGTCGCCGCGGTATACTGGTATCTCTGGGCCTGCTATCAGCTCCAACCAG
TAAGCTTTGAGGCCTGTTATCAGCGCCAAGCTAGTGAGCTTCGAGGCTGGCCATCAGTGG
CGAGCTAATAATGACTTGGCCTGCTATCAGCCCTAGGTTGGTAATGCTTTGGAGACGGTG
GTCTAAGACAGAATATTATATGTGATCCTTAGGGA
>TeaL_46530
CTTGGCGCTGATAGCAAGCCCCAAAGCTTACTGGTTGGAGCTGATAGTAGACCCCCGAGA
TATTAGTATACCAAGGCGACCTCGGTCACACTATTAGGACCAAGGAATTCCCATTGGGCT
TGGTACCAAGGCACGACATAGCTCAGCTAATAGTAGGACTAGCTGTGGCCTTTGCATTGA
GAAGCTGAGGAGTTTGTGGTTAGATGGCTAAGGGTAGAAGATTCACTAAGGTAGACACAA
GTATGGTTGATAGTAGGCTATGAGTCTTGAGAATGCATGTATTGAGAAGGCAGGTGCTGC
AACAAGTACCGCCATGGAAGGTACCACCGAAGTAGGTGCCCTTTTCGCGGTCCGTACCAA
AAACGACACCTGTTGAGGTTCATACTAAATAGTGGCACTTGTTGAGGTTCACACCAAAAG
GGTACTTACTAAGATTTTGTGCCAAACTGATAGTACAGTGGTAGTTGCTAAGGTTCATAT
CGGAAAGACACATGCAGAGGGACATGTGTCTACCAAAGCCTAGTGGTTCAGGAAATGGAA
TATTCCATGTGATATCTTGGACACATGGCATCAACCTATTTGGCCACTTGGTACTCTTAA
TACCAAGGAAAAGCCCATAAATAAACCCACTTTCCCAAGGTTTGAAAACTCAAGAATAGG
ACCAAGAGGATAGCACTCTTGGTAGAACTCTTGAGGAGAACTTCGAGGGATTTAGGAAGG
TGCTGCCCATTTGTCCACTGCCATATTCTTCTCTAGAACCATTTGCTCTACCCTCACCCG
ACTACTCATTCTCCAACCTTCCCAGATTATTGACCAATTAACATAGTTTTGCCTCTCTAA
GTGATATTATTATTGTTCATTTTGGACCCTCTACAATATGTATTTGGCGTCATTTTGGTA
TCTAGTATTCTAATTATATCAAATTTGTCCCCAATATATAGTATACTAGGTACGAGTTTT
TGTGCTCCGTGTATGATGAGCCTATAGTCCCTTAAAATATTGGAATATTTTGGAAATATA
AATAATAAAAAAAAGCTTAACGAAAATAAGAAGAGAGAGAGAGAGAGTTCTATTGGTGAT
AGGGGTGGAGGAGTGGAGGGGCAGCGGGGATTTGTACACACAAGAAATAGG
>TeaL_46531
CTGGATACTGAAATCGCTGTCGAGGAGTCTTTGAGATCAGGGATTGAAATCAACAAACTA
TCGAGAAAAATGAAATTAGGGATTTGATTGTGAGAGAGAGGGATTAAAATCAACAAACCA
TCGAGAACAAAGAAATTAAGGCAGAGAGAGAGAGAGAGAGAAAGAGAGTGTTAGAGAAGT
CAAGAACAACACCTCAGAGATGCTGCTATTTCTAATTAAATTTGTACATTGTTTTAGAAT
AAGTACTGAAAGGGGGATTTTCGTAATCTCGGCTTGGGCTGCGGTTCTGGCCGGGCTGAA
TGTGGTCCAAGCGTATTTGGGCTGAGCTGGGTTGGGCCGAGCCGAGGTGAAGCTTGCTCG
GCCGAAGTCCAGACCAGAGTTGGCCGAGAAGATCCTCTGCCAGCTTGTCTTCTCTTGTTC
GCTCTTTTTAGCTCGGTGATCGTGATCTGCCGCAGACCGGCCTAACTTGTCTGGAGCACA
GTCGCACCGGAGTGCTGCTGAGCTCGGTTGTGATGGAGCTCGGCGAGTGGCACTGTTGAG
CTCGATAAGTAGCTCGGTCGAAGGAGGCCGAGATGATCGTCTGTCGATCCGGGTCTTATG
GTCGTGCATGTAGCTCGGCGGAAAGATCTCCCTTGGACTGGCTAAACCTGTCTGGAGCTC
GGC
>TeaL_46532
CTCTCTCTCTCTCTCTCCATCGAAGCCCTAATTTCATTGTTCTCAGTGATTTGTTGATTT
CAATCCCTCTCTCTCGCGATCGAATCCCTAATTTCATTGTTCTCGGTGGTTTGTTGATTT
CAATCCCTGATCTCAGAGACTCCTCGACAACGATTTCAGTATCCAGGTTTGATCGATTAA
TCGATTATTCATTTGAGCTAAAATGTGTACGAAACCGATGATGTTTTTATGTCTTCGATT
CATTCGTTTTTAGTTTATTTCTTGTAAATTTACAGTTGTGAAGATCTGTTGTTGTTTGTT
GTGATTCACATAGATCTATTGTAAATTTCAGATTCCTTTTTGAAAAATATATGTATTATT
GATTGAGATTGATGTTAGATTGATATTTTGTATTACAAATCAGAGTGGCATTATATAGGA
GAGGGTTTGGGTAGTAGGTGAGGAGTAGTGGAGTGTAGTAGGTGAGTGTGAGTAGTGGAG
TGTAGTAGAGTGAGTGTGTGTAGTAGAGGAGTGTGAGTCGTAGAAATTAAAGCGTGGGCT
ATGGCAGTAGCCGTGGAT
>TeaL_46533
GGTTTGTGTAATTGAAGAATTTTATTGCTTGGTTTTGTCATTAGAGTTAGTATTTTGTGG
ATTCGTTATTGGGTTTGGTGTAATAACTGTTTTGTTGATGCTTCATTGTTGGAACCTTGA
TTTATGTATATATGCATGAGATTGTGTTTGAGTTCTGATTTTGAAGTGGGTTTGTGGAAT
TGAAGAATTTGCTTGCTTGCTTGGTTTTGTCATTCGAGTTAGTATTTTTGGGATTCGTTA
CTAGGTCTGATGTAATAATCGTTTTGTTGATGCTTCATTCATTGTTGATTTATGGGATCT
AAATGCTGTTCCAACTAATATTTATGACTCATTTCTTAGGATTCACAATTTTTTCTTTAT
AAACAGTGCTCTTTTATTTGCTGATAAGGTCCTCAGGATTGTTCAGTTCTTATAGGTTTG
CTAGAAAGACAAATATGCCATTGGAAGACATACTTGTGCCACTCTGAAGTTTTCTGCAGG
TTGCTTTAAGCTATTGAAGACTACTACCAACTGAAAGATAACAATTATTTTAAGGAAATT
ATGAAATATCACTAAGATTATCTCTAAAATTCACAGCTGGTTTTAACAGATTTTGGACAA
AAGCTTAGTTATGTTAGTGGGGTTTCCTGGTTCTACATTGTTATGCTGATTTTATAGTTA
GGGCTTAATATATCCAGCCATGAAACCAAGGCTTTTGGGACTGGTTTTAATTGAGTTTTC
TGACTGAAACAATAGTAAGAAAGCTAGGCTTTTATGTGTTTCATAGTCAAGCCTCGGGAA
TATTATGTCTTATTAAAATTATGATGATTGTGTTGTTTATGTTTTCAAAGCCAATCAATA
TTTATGAACATTATGATAATATTATCCTTGGATCAAATGTCAATTGATTTTTCCATATAA
TTGTATTGTTAAATTTGCAAACATATTGCTGATATTAAATTGTAAAAACTAAACGAGTGT
CTTTTAGCCATTAAAGAGGAAGAGTGAAA
>TeaL_46534
GAAGCCGCCATTTGGGGACTACCACCAATTTTCCTCACCGGCCCTCGACCTCAGGTTGAA
GGAACCAGAGGCTATTGTGGTCAAATCTCCGTGAGTTTGTTGTGTATATATATGCATGAG
ACTGTGTTTCAGTTCTGATTTTGAAGTGGGTTTGTGTAATTGATGAATTTTAATGCTTGG
TTTTGTCATTAGAGTTAGTATTTTGTGGATTCGTTATTGGGTTTGGTGTAATAACTGTTT
TGTTGATGCTTCATTGTTGGAACCTTGATTTATGTATACATGCATGAGACTGTGTTTGAG
TTCTGATTTTGAAGTGGGTTTGTGGAATTGAAGAATTTGCTTGCTTGCTTGGTTTTGTCA
TTAGAGTTACTATTTTTGGGATTCATTACTGGGTCTGATGTAATAATCGTTTTGTTGATG
CTTCATTGTTGATTTATGTGATCTAAATGCTATTCCAACTTATATTTATGACTCATTTTT
TAGGATTCACAATTTTTTCTTTATAAACAGTGCTCCTTTATTTGCTGATAAGGTCTTCAG
GATTGTTCAGTTCTTATGGGTTTGCCAGAAAGACAAATATGCCATTGG
>TeaL_46535
GTCAGTATTTTGTGGATTCGTTACTGGGGTTGATGTAATAATTGTTTTGTTGATGCTTCA
TTGTTGGAACCTTGATTTATGTATATATGCATGACACTGTGTTTGAGTTCTGATTTTGAA
GTGGGTTTGTGGAATTGAAGAATTTGCTTGCTTGCTTGGTTTTGTCATTAGAGTTAGTAT
TTTTCGGATTCCTTACTGGGTCTGATGTAATAATCGTTTTGTTGATGCTTCATTGTTGAT
TTATGTGATCTAAATGCTGTTCCAACTTATATTTATGACTCATTTCTTAGGATTCACAAT
TTTTTCTTTATAAAGACTGTTCCTTTATTTGCTGATAAGGTCCTCAGTATTGTTCAGTCC
TTATAGGTTTGCTAGAAAGACAAATATGCCATTGGAAGATATATTTGTGCCACTCTGAAG
TTTTCTGCAGGTCGCTTTAAGCTATTGAATACTACTACCAACTGAAAGATAACAATTATT
TTAAGGAAATTATGAAATATCACTAAGATTATCTTAAAATTCACAGCTGGTTTTAACGGA
TTTTGGAAACTATGTAAGTTGTGTTAAGGCGAAAGTCAGCCTTGTCAGACATCATGTTGA
GCAATGAAAAAATAACATATTTGCAGAATGAGTATAGTTGAGATGAGAATGCTTAGATAG
ATGTGTGGTAAGACAATGAAAGATAGATATAGAAATGTCCATAGTATGAGTTCCCATGTT
TAATAGAGGTGTGCTGCTAGTTAGTTTCATTTAAAAATTTTAATATTTGATTGAGTTACA
TGGTGTTTTGGAGTGCCCTTTCTTTGTCGGCTTTGGTCCTAGTTCTTACCGGTGGCTTGT
GGTTTTTATTCTGTTAGGACAAAGCTTAGTTATGTTAGTGGGATTTCCTGGTTCTACATT
GTTATGCTGATTTTATAGTTAGGGCTTCACATATCCAGCATGAAACCTAGGCTTTTGGGG
CTGGTTTTAATTGAGTTTTCTAACTGAAACAATAGTAAGAAACCTAGGCTTTTATGTGTT
TCATAGTCAAGCCTCGTTAATATTATGTCTTATTAAAATTATGATGAATGTGCTGTTTAT
GTTTTCAAAGCAAATCA
>TeaL_46536
AGCAAAACTACTTGATCCTCTGCGGGCTGTAGCTTCAGCTGAGTGAGAAGCATCATTACC
TCCTGAAAGACAAGGCATGAACCCAAATGTTCAATTCACAGAACATCCTATTTGGTTTGC
TCAATCAAACAATGTCACAATACTCCAATTTGAAAAGAAATAAAAATACTTCAGCTTTCT
TCATGATCTAACAAGGGATTTGGGGCAAGGCTTTCATGGATTAATCAAATAATGTGAAAA
ACAATGTGCCATGAAATTCAAACACATCTTGCCCAGATTTTGAAAAAAAATAAAAATAAA
ATTTACGAAGGCAGGGGACAGAGCTACTGTAAATTGAAGCATTCCAGGCACTTGTCATCA
CCACGTATTGACAACAGTATATCTGTGCTGTTTGTTTAGCTCAAAACTAGTTACCAGAAG
GTCAATTTAGGTTTATATACAGAGTGAGAACTTCAATCTACAAAGCAGAATTATGCATTG
ATTATCATACTTAAAATCAGAAGGTAAATTTCATTTTCACGGGACATCTAAACCCATTTC
TCAATTCTTACTTCTACACTACATAGTACACACAAAACACAAACAGAAAGTTAATGCAAT
TTCAACAAATCACATAATTTCTGTCTACTGTTATTGTTCTGCTGATTAAAAATGTTGATT
CCAATTCTAAACTAAACTTTTGTACTTGCATGCTCTAAAGAATAATAGAACAATATCATA
TCAATGGGGCACCTAAATGCCCTTTCAAATTTATTTATTTTTAATTCACTAAACATGTTA
CAAACACAAAAACACAAACGAGATAAATCACAGAGTTTTCAACAATCTTCGACAAAGACA
TAGTCACTTGTTAAGTTGTTCATTTTCCAGGAAACATAGGACTTAGACATCAAATTCCTT
AATAGAACTTGTAGATAAAATTACTAAGGCACTGAAACTGCACAACCAACTTACCTTGAT
GCTTATCCAAATCCATAGGCATTACCCTGTTATTGGTTACCCCTGAAACGGGCTGTAAAG
TCTGAGATAGTACAATGAAACAGAATGAAACGACATAAATTTATTTTTATATATTTGTAA
ATAAAAAAATAAAAAAAAAAACTAAATTAATAATAATGAT
>TeaL_46537
AATTGAATCATTGGATGGTGTTGTGAGTATCTTTTTATCTTTTTCTGGATTATTTACCAT
CACCTATCACTTTTCCAGTTTTCATTTCCTCCCCTATGTCATCTTAGCTTAGCAATCCAA
TGAGATGCATATGTTGAATAGTCTTGTTGTTGAGTTGATCAAATAATTGCGAAGGAAAAA
TTTCAGTTTCTTAGTCCTAAATACAGAGCTGGAAATAGTCTTTTGTAAAATAAAATAAAA
AAAATTATCTTCAATTAATAGTATGATGTGGTAGGATTTCTTACATAAATAATTTTAAGA
GTGAGCATTGCAGATAAAGTGAGAGAAAATTAATAAAGATGGTTTGGTCATGGACTTGGG
AGGAGTGACACTATCCTTATTGAGGGTATCCTAGGAGACGAGGTAGACTGTGATTAACAT
GGGTTGAAATGATATTGAGGGTTATGTTTTAACTGAATTATGCCCCTTGAACAAGCAGAA
TGGCAAACCAGGATTCTTGTAGCTGATCCCCAAGTAGTTGGGACAAGACTTTATTGATTT
TAGTTGGGACAAGACTTTGTTGAGTTTAGTCAACATTACCTGGATTTATTTTTAATTTAA
TTTGTTACACTAAAAAAAGGTATTTCCTGAATATGTTTTATTTTGCGCCAGCTGAATTTG
TATATGGAAAAATATGTATGTTTTGTGGTCATTTAACTTTTTGTTATATGGGCACCAAAT
GTTGCATTATGTTTGTGCTTAAGTTTATGGATTTTTCTGGTTTTATATAAGATTCTTTAA
CTAATGTTGCTAGATAGAACACAAATATGTGCTTGTTCCTCATTATGCTTTTATTTGCCT
ATAACATTTGACAATTTATTAAGTTGGTTGGACATGACAGTGCCAATGATATAGTCATTC
CGTTTTGCTTATCGACATGCATCAATGAAACCAAGCATTAGAATTGCCAAGTATCACTAC
ACCATTGGATTTCCCATCACTCTTTCTATTTATAGGATTTTTTTGGCACACTGTCAATAG
GTGTTAGGGCATCTCCAACCCTTACCCAAATATTGACTCAAGCTTAAATTTGACTAAAAA
GCCACTAAAATCCCCTCCACACCTTTACTAAAAATTTGATTTAAATCAAGGGAGACCCAT
TTCATTTACTCAAATTTCTATCCAATCAAAACTTGACACATAGGTGCTTCTACCTAAATT
TTCTAAATTCGCCTTTACTCCAACTCCTATCATCCAATTGAAAACTTGATACAAAGCAAT
TTTTACACAAATTTGAGTTTGTCCATTGCAGTGCTTCATACCAAATGAAGCTCAGACTCT
TAATTTGAGTAAAAGTATCAAGGGTTGGAGATGGCCTTACTATGACTTTGTGTAAGATTT
TATAACAAGTCTTGGTATCTGAGTATTAAATTTCCAGAATATGGATAACAATATTAGGGC
GGCAAATGATCTGAGCTGTTCATGAACAAGCTCGGC
>TeaL_46538
ATGCGCAAAAGGCATACAAGGCGTGCACCTGAGGCGCATGTCTCAAGCTGTTATGCGTAA
GCCTTTGGGGAGTAAAGCCTAAAAATCAAAGCCTTGATACGTTTTACCTTAGCCTCGAGG
CGAGGCGAGCATCGAGGCGAGCCTCAATAAAGCCTTTTAAAACTTAGATGCTGTGGCATG
GCCTTGTTTATCAGAGTAGAAAAATGGTACTTAAAATATTTTTAAACATGTTTTCCATAA
TGAGAAATGACAAAATATTATCCAAACCAATGTTAAGTTATGTTACATGGACTCGGGTAC
AAGTATCGGGTGCAAGCAAGGTTTTAAAAAGCGGCCGCAACCGTTACGTAACGCCGTTAC
GTAACGGTTTTGGCGGTTACCGCCACCCGTTACGGCCGCTTTTGCAGTGTGATTGAGATT
CACAGGTGTGTCGGCCGTAGCGGCTGCCATAGCGGT
>TeaL_46539
TCCGTGTCCATGCTTCTTAGATCTCAGCTCTCTCTCTAGTTTGAGAGCTTCTCTCTAGAC
TTTTCTTCTCCTAGGATTTTCAAAGGCTGTAACAGTTGGCGGTGGAGGAGGGGGTTCTGG
CGGCCTCTGCCCTCCTCTCCCCTCCCCCTACCCCTTTTTTTCTCTTTTCTTTCGTTGCTT
TGCTATCTAATAACTTGGAAGCTTTGGCTTTCCACCCTCTCCCTCCTTTGTGAGGTGTTT
CTTTCTCCCCTTCATTTTAACTCCGACAGTGGCCTACACAGATCCGCTGTCACGCCTCTT
CTCTGCCTCCCGCCGACGTCGCCTCCTCATCCACCTCATGTTTTTAGCCATCATCACCTT
CCTCAGATCTACCGGATGTTTCCCCAGATCCCATTTTCTCTGCCGGAATCTCAGCCCCTC
TTTCCCACCGCCTTCACCACCGCAGGATTTGCGCCGCTGCCAATAGTTTGTTTGGTTGTG
GATTTGTTCGTGTTTTTTTTGGTTTCTTTTATGTTTTGTTCTACTGTTTGTTTGGTTATT
TAGAGTCCATCAATGTGGGATTGTTAAGTTTACCCTCTCTGTGGTTAGGATCTATGATTT
ATCTCGGACATTCTCTATTGTCGAACTTTTATGATCGGCTCCGCTTCGCAATACGAGCAC
AAGCACAAAATGTGCGTCTGAATATTTTCATACTTTTCTCTCCTTCGTGCTTCTCGCTTT
ATTTTCACTTGTTTGGTGTAAGTTTTGAGTTGGATGGACTCTTGTAAGTGACGTTTGGCT
TTCTTGAATGAAATTTTCTTCGAATAAAAAAAAGAAAAAAAAATGACATATGAGATGATA
CATAACAATAGATAATATAAAGGGTAAATTACAAATACACTTCCTAAGGTTTGATTGAAA
TATGAATTGCCCCCTATGATTCTGAAAATTACACTCAGTTGGGATTAGAGTGACAAGCCT
GTCATCAATTTGTAGTTCTTTGGTGACAAAATCAGCCCCAATTGTAGCTTTATATTGCTG
ACTGAACTTCTTATGTACATATTGATTCATCAATGACGTCTTACCAACCCCACTGTCGCC
GAGGACG
>TeaL_46540
TTTAAGATGCTTAGGGAAATTTGTAGAGCATGAACTGATGAGTTCTAAGCCCGGTAATAG
TATGGAAGATTCTAATTGTTAGAAAACGAATACATTTCAACTTAAAATTTCAGCAATTGC
TATACAGAGTGCTATCATTGGTTGAAAGGGCCAAAACTAAAAAAACATGGGAAATGAACG
ACAAAGAGAATTCATTGGCGCTCGATAGTTTCATCAGAGATCAATCGAACGAATAACGTG
ATAATTTCGTCGTCTTAGTTATCAAACAAACAGCATAAATTGTAAGGAAAAAAACTTGAG
AATTTCCTCCTTGCTTGCTTTCCCTCAGTTTTTCATCAAACAACCAAAATACAATCAGAA
A
>TeaL_46541
GCCGACTTCTTACTTGTTACCTACATCATATATATAAGGGGAGGGTGAGCTTGGATACTC
AGTGAATGGTACAAGTAATAAAGGGGTTAAATGAATGATACCCGAGATCTTTTCAAAACA
ATACATAGTATATCCTTGTCAAAACCATACATAACATAGCTTAGCTTGACTTGAAATAAA
ACATCAATCGAACCTTGGTCTTTCAAAACTTGCTTACTTACTTAACATACGTCAACTTAA
AACATGGGGTGATGACATTCCGGGCAAAACAAAAGCATAACCTCGGCATCGAGCACACCC
GTTCATAGTCCGTCGGTGGCCGATATCTTAACAAGGGTGCTACTTAGGCTTAACGTCCCC
TAGCACGAAAGGACGGTGCTACCTAGGCTTAAAGTCCCCTAGCACGAAAGGACTATGCTA
CATAGGCTTAAAGTCCCCTAGTACGAAAGGACTATGTTACTTAGGCTTAACGTCCCCTAA
CACGAAAGGACGGTGTTACATAGGCTTAACGTCCCCTAACACGAAAGGACGGTTTCAAGA
ATGTCATCCAAAACAAAGCTTATACTTGATACATAAAATAGGGATATCATTCATGCTT
>TeaL_46542
CCAATGAGTCAAACACTACCTTAAGGGACAAACATGTCCACAAACATGAAAAGTGCATTA
TATGTTTAAACCAAATAACTTAAATACAATGATAAAAGAAAAAACAATATAAATTTATAC
CTATTAAATTTATTAAACTTTAGAAATTAGTGTTTGTGGGCGTCGTGCCTTTTTCGAGTC
TAAGGCATTGCTTCCCACACCGACTTGCTTTATTGATATAGAGTTGCCACGTAATTTTTA
AAGAGGAATTAAGTAACGTTGAACGATGAAAATTAAGTTAAGGTCTAGTCCGTCATAACC
AAGAAAATTCTAGGTTCGGGAGTTTAGGTACAAAAAGGAAAGGTCATTTTCATAGAAGCA
CCCCCTTTTACCCAATCCGAAAATTGGCTTCTACTAACTTTCTATTTTATGATCTTGGTG
GTTAATTGGCCCCTTTTGCAACCAGAATTCTCAATTTTTTTTTTATTTAATTTTTTTTTT
TTATATGTGCAATGTCATAATCCATTAAGCTTTCTAATCAACCCATGTAACAAGTATTGG
ACCAATGACTCCCAAACCAGACGGTTTTAGGGCACTAGGTGTGAAGACACCCCTACGGGC
TTAATAACTCGAGTTGAAAAGGTTACGAATCCGAACAAGTCATTTCCTTATTTTTCCTTA
ACTGTGCAATGTCTAGGTCCCTTAAGCTTTCTAATTAACCCATGTAGCAAGTATTGGGCC
AATGACTCCCAAACCAGACGGTTTTAGGGCACTAGTGTAGAGACACCCCTACGGGCTTAA
TAACTCGAGTTAAAAGAGGCCACGAACCCAAACAAATCACGTTTTTTCTTTTTCTTTCTC
TTTCTTTCTTTTTTATTTTTTTGGTGAGAATCAAGGCTACTCATTTATTCTTTTTCTGCA
ACATTGATAATTATCAATAATGTACACTAGGGATTATAATAGAGAGGTCACCGCTATAAT
AGTGCGTTCATGTGAACCAAGGCATACTTATGACAAGTCAACTAATACCACAAACAACTA
TCCTAGTGCAAACATCACATGCGAATATTTACCCAATCCCCTAACTTACATTTTGCTAGT
CCTCAAGTAAAACAAAAGAAATAAGAAAAATAAAATAACTCTAAGTCACTTTCGTAGGGA
TCACGATTGCATTTAACATATGCAACAAGCCTTTAAACAACCTTTAAAGCACAATCAGTC
TTTCTAGGGCTAAGAAACTAGTTTTTGGCTAAAAATGGGTCCAAGGATAAAATGGTCATA
TTTGCAAAAAGTTGATTTTTGGCCAAAATGGGTTTATATGTCAACAACTCTAAACCACCT
TTAAACATTCTAAGGGTGAAGTAAGTACCATTTCATCATCAGGAGGCTT
>TeaL_46543
AAAATGAAAGATGGGGGAAATAAGGAAAGTGGATGGAGAAAATAAATAAAAATAATGGAG
TTGGAAATCAAACGGAGGAGAGATGATTTTATTTTTATTTTTATTTTTTTTAATTTTTTT
TTTTAATATAATTAATTTATTTATTTTTATATATATATATATAATAAAAATGATTAACAA
ATAACAGTGATGATACTAATATTAAAACAATTCAAGAGGAATACACTGTCAAAGAATAGA
AACGGCACAAAAACTACAGGCCAAAGTAGTAAATGTTGGGATATGAAAGAAGCCCATGCC
ATGACCCCAAAAGTAGGACCTGGACTTGGTACGAATAGGGCAAAAAGTGATTTTTGCATA
TAATACTATAAGCTCCAAATGGTCAAACGAACAAACCATACTAGCGAATAAATCCTTATT
TCACCATAAGGTTTAAATTAATTATACAGCCTGCATAAGTGACTAGAACTACATTAGCCA
CACATAGCCGAAGCTGTTCACTGGATCGTTCACGAGTTCATTAAAGTTCCAATCCTATTT
GCATGTTCCAAAAACCAAATGGTACTAATGCAAACACTCACCACCCAAGAAAATTTTCAT
TTGGAAAATTTATTTTAGAATAACACAGAATATGACATAAGTTGGCCAACACTCATTATA
AAATGAAAATTAACATGATGTTTAATAATAACCTTACAAGATTAATTAACTGCCTAAAAG
CTTCAAATCCTGACAGAAAATGATTTGCAGTGCACATAGGAATTAACTACAAAATATAAC
CACATTATCAATCAATTAACTTCACAGGTAGCACCATCTACTCTAGAGTTCCATGTCCAC
AATATCATTAATGGAAAGCACCTAAAATGGCCTAAAAGCCTACTAATCATTTCAATCAAC
CGAACCAAATAGAGCACCGACAAACAAACAAACCAAACCCAGTATCCCATTTGAGAAAAT
AAATAAATTGAACCCAAAATTAAACAAAACAATTACAAGAAATAGTAATTGTACCTCAAA
TATTGCTAGGGTACATGAAAACCCTCACCCTAGCTCCCTGAGAAACAAAAACAATCAACA
TCAGCACACCTAACCCAGATAGATAAACAAACACTAACACAATAAGATTGAGATGGGAAA
GAAGAATACCATGGATCTGGGAGGGAGATTGGACTTGAACTTAGCTCGAACAACACCACT
GTTACCGTGAGGCCTAGAGACCTTTCCCCAAATACAACGATACTGAGAGCCGTTCTTCTT
CACCTTAGCCTTGTAAATGTACGCCATTC
>TeaL_46544
ACTTTCTCTGGACTTGATAGCCATATCAGATCACTTTCTATGCTGTCATGATTAGATTTG
GATCCACCCTGTGATGAAAACATAACTTTATGGCTCTGCTTGGTAACATTTATGTTTACA
GTTATGTTCACAAAAATATTAAAATATGTAAGCAAAAAATTGTTTGCGGTTTGTATTAAA
AAAATGTAAAAAGTATACAAAATCTACTAAATTATTGTAACTAAAAAATATTTGTTTAGA
AAATAAATTTGCATTCATTCCTCCTTGTCCACCCTCACCAACCACACTGCTCATCACAAT
CACTGGCTACCACATCTTAACACTCCCACCTCCAACGGCGGAGACATCCCCTGACAACCA
CCTCCTACTACCAACTCCCACAGTCAACAATCACCCTTAGCCAACATTACTTTACCTTTC
ATGATAAATTGACTAATGTAAGGGGAAAAAAAAGCATTGAAATTTATCTTTATTGACCAA
TTAGAATTGCCTCCCAAACAAACTTTCTGATCCTCCCACTGGCACATGTGAACAAAACCT
ACACACTGGATCTCTACAATCACCTCCGGCCACCACCTCCCGCCAACCCCTCTTATTTCA
AAACAAATTCATAAAACATATGGGTATCAAACATGTTTATGTTCATCAAACATGTTTTTT
GTTTTTGCTTTTCCAAAAATAAACACAAACATATTTAATATTTTTTGTAAACAAAAAAGT
ACACTACTAAACAATATCAAACGACACCCTAGGAATTCCTATCTAACAACCAATGATGGC
CTGGTGCTATATGGTTGTCACTGTCAACCTAACTTACACTAACCCAAAACCAGAATGCTG
GGAGTAGTTTGAACACTTGATATTGTCTTAATGTTACTCCTTATGGGTAAGGCCTCTAGA
GTCGCATTTCTGTTTGGTGAATGTTATACCCAATCTTTCCCGTACCAAACATACATAAAT
GTGTACTATTT
>TeaL_46545
GTGAAAGTGTTGTTGAAGAATCTGCCAGTGAAGAAGAAATTAGGGAAATTTGGGTTTGTC
CGGCGGGCGGCCAAGGCGAGGTTGCCGCCCGCCGGTGAAACAAAATTATTAGGTTCTTAA
CCTAGCTCTGATACCATGTGAAATTCGATGTATAAAGAAAGAAATATAGAGAGAATTGTA
TTTATTCAATTGATTGATCATTCAGTGATTTACAACACATTCATTTATAGAGAGGAAAGG
TGGTACACTTAGGATACTAACTAACACACACCGAAGCAGAAACATTATCAATAGTGGGAA
AGCTGGACAGCTAGATATTGCACACTAATATTACATTATTGCTATATTATACTAATAACA
CTAACACCTCTCTCATGGGGTAACAAAGATATACATACATGGTCTCTCTCTCTCTGTCTC
GGGTTGGAGGGGGCGAGCATTTCTTTGGAAAACATACACACAAGCTCTTTTCACACCGCA
ACAGTGCTGCAATCTGTTATGGGGTTGGCAAAAATGGTGGTTGTATTGACATCGGTGGGC
CGCCGTTTTACATGGCTATTTATGATCCATGCATGAGTTTGACTCCAACTAGACAACCAC
AATCTCTCTCTATCTCTAACAGAAACGGCGATGGCGAACTACGACCAACACCACCATCAC
CGCCACTTACCAGCACCGCCACTTACCAGCACCACCTTCACGCCCAACTCCTTCGAGT
>TeaL_46546
TTTTGACTGGAACTCCTCTTCAGGTTTGTTGTGAACTTCCAGTACTTTGTTTGTCAGTAC
TTTAAAAATCTTTTGTGTCTTTGTTTGAATATGCATAATTCTTGGTGGCACATTTATGCT
TCCCTTAAAAAAAAAACCATGAAGCAAAGGTGCCGCATTGTTGCTGGCATTTCTATGGTT
GAACTATTGGAACTTCTAAATAGTCATTTAACGTATCAGTTGATAAGCTGCAAACTAGTT
GATGCATTTTGGTACTTCGTACTAATACCATGACAGATACTGGCCTGATATATTTGTCTT
AGCAAAATTTCTTTCTCTTTAACTTTGTATCAGCCATCTTAGTATCAATGGTTTGTCCCT
AGCATGAAATTACAACACTGTAAGCCCTTAATCTCATGTGTTGGCCATGTTGTCCGTTCT
TCGGTTTGATTTTGTATCCCTAGATTTTTAGAATTCTTTTGGGGTGTTGAGCTCATATTA
ATTCTGCTAAGGTAAAAGAAAAGTTTTATAAGGCAGTTTATGTTGTATAGTACAACAACG
TTCAAAAAATGGGAATGTTAGGATGGAAAAAACGAAAGATAAAAACGAACAAATGTGTTT
ATTCGAAGTTAGAAGTGGGACTGATTGGGGGTAAAATGAAGAGAATGTTATTTTATTTGG
TTTGATTTCATTAGCATGGATTAAATAATGTTCTTGTAAGAGTGACTTGATTCAAGTTGA
AGGGGGCTAAAGCAATATAAGAAAGGGAAAAAGGGAATGTAAGGTGAGGTCATTAGGGAT
GATATCATTACTTGGGACTTATCCGGGGATATGGTTTTAATATAGCCGATTGGAGAAAAT
ATATCTACTTAGCTAAGTTCGATTAATTGGGATTAGGTTTGTTTAGTTGATTTAATGTTA
AGAAATTATGAAAAAGGATTTTCTGTTGTTGTTTTTCTCATGTCTTTTGTTAGACAACCA
GTTGCCTTCAAAGCTTAAGTGCTAGGGAACGGTCTCAAACATGTATATCAAGCTCTCACA
CCTTCCCTTGCGTTGGCCCCGTCTTACATTTGCAAAGATAGATAAACACAATACGATGCA
AACACAAATGAAATGAAGTGCACATAGAAAACATAGAGAGGGAATAAATACACATAGAGA
AACCTGAAACTAATAACAAAAATTAAATGAAGTGCACATAGAAAACATAGAGGGGGAATA
AATACACATAGAGAAACCTGAAACTAATAACAAAAATTAAATGAAGCGCACATAGAAAAC
ATATAGGGGGAATAAATACACATAGAGAAACCTGAAACTAATAACAAAAATTAAAACACC
TCCCAAACCAAATCTCTGATAGGATTTGGAGTCAAATTTAATGCTATGTGCTACCAAATC
TCTGATATGATGATGACAACTAGTTTGTTTGTAGCAATAAGTTTGATTCTCATGATTTGC
AGCCTAGCTTGATCAAGGGTTTAAGGCCCCTTTAATTGAATTATTAGTAATATTACACTC
AATCATTGTGATTTACAAAATTTCAAATCAATTATCTTATAAAAATGCCTATAATCTGAT
TTTTTGTAGTTAAATAGCCCTCAGTCTTATAATCAATATACCACAAAGCCTAGCCATACA
AAACAGTTCGTAAATTCAGAATATGCTAAGAGAAATGCTTCGAACATGCCAAATGCCTTT
GAACTTGCGACTTAAGAGTACATTGACGAGTATTTTTACTTATTGTATGTCTATGCATGT
GATGCCAGTTTTGCTTGCTCGGCGTTGGAGAAGTTGCAACGAGATTTTCTTTGGGGAGGG
TGTGGGTGATGAGTTTAAGTATCATTTAGTTGGCTGGAAGTCAGTGTGTAGTCCAAAGGA
GGTGGGTGGTTTGGGAGTTAGAAGTTTGGTCTTGTTTAATAGGGCCTTATTAGGTAAATG
GTTGTGGCAGTATGCGCATGTGAGAGAGAGAGA
>TeaL_46547
GAAGAGTCAATACAATACTCAAAACGACAAACAAAGATTTCAAAAACCTTTGATTAATCA
AACATACATTTAGAATTTAATATAACTAAATGAAAAATCTTACTGATTCTGTATCATTTA
GCACTAAGAACTTTCAAATGCTGAATTTTCAAAATTCAAAAGCCAAGGAGAAATTTTTTT
CATCAATATTACAGTTCAAAACTACATTCTATCATTCATGTTCGGTATTCCATGTGAAGC
CTTGAAATTTGGGCCCTTTTTAGAGCATTTTCAAGTGTTAATTACTCATTATCAAATGCA
TTTTGAATAGAAGATCCCTTTAATAATTTTCAGACTTGCATATACTATGGTAATATCAAA
CCTCTTAATGGCTCAAACTATGAATTGCCACATTGTTCAGCATATTCAATTATCAAGACA
AATATATCTATTAAAAAGGAATGTGGAAAATAGCCAAATGCAGATTTTAGGACAAAGAAT
GAGGAATATGACAAATAGAAAAGATAAAGAGCAAGGTCAAAGAATGGAAATCACAATGTG
AAATGAGAGCTACTCACCACCCCTTCTTGTCAGTATCAATGATTATTCTGTTCTTGGAAA
GTTGCTCCTGTATTAAAATC
>TeaL_46548
ATCCTTTCAAACCTCCAGAGGTATACTCAAAAACATTCCAAATAAATACTGAGAATTACT
TAACACATTAATTTTATTTTGTCTCCTCAAAGACTAAATGTCACATAAGATTTAGGCCCT
GTTTGGAACTTTTTAAGTTAAAAAAAAAAAAAAATATTACAAGTTATCAAATCATTCTTT
ATTATTTTATATGCCTTTTCGTAAAAAGTTAAAAAGTTATTAAAAAAACTAATTCTCAAA
CACCCCTTTAGGCTGCATTTGGTTCATGAATTTTGGGATGGATTTGAAAAAAGAAAATGT
GTGTGAAAAATAGGTGGATCTTTTCGAACTATACATGCTTTAAGGAGTACAACGTTTAAG
GGAGTCCTTGCCATCATGATGCTGCACCTAATGCATGGATAAATAAGTATAATCGGTTTG
GAAGCCTAAAGCAAAGTCTACAAGGCTATGAATGAACAAAAAATTTTGGTACAAACACAC
AAGTGTTCATGTTAGTGTTTAGGAGTTTTATTTAAATTTATTCTATCCGATGGGCAAGAC
TTTACTGGGAGAAATATAAGAGTGCATGTAACACTATTGGGTATTATTCCATCTTTTTAT
TTTATAATTT
>TeaL_46549
CATTGACTCATTCGATAATATATCTTAGGCCGAGAATAATGTCATAGAAAAGGAATCACA
TATGTATGCAAATATATTTATTTATACATGTAAAGGTAAGGAAGAGGCAAGGCTGTTGGA
CAGCATTATTCTGGCGGAAGAGATCCAATACCAAATTTTTTCAGAGACTGGCAAACTTGT
ACAGGAGGCATAAATTTATAGGCAGTTTTGTGATTGATGGCACAGAGTCGAGGGACGAAG
AGGTAATCCATGATGTTGTGGTTGACTTCTATGAGTACGTGTTCTCTAAACGTGTTCCAG
GAGGTCCAGGCTTGATAAGCTAGAGTTTGATGCTATTTCTGAAGCAAAAAAGTGTTGGGT
ACGAAGAGCCTTTTGTTGAAGAGGAGGTTTTGGTAGCTCTGAAAGCTTGTAATGGGATAA
GAACCCAGGTCCCGATGGATTCACTATGGTTTTTCTTTTAGCGGCATGGAGCTTCATTTA
GGAGGGATATTATGACTCTTTTTAACCATTTTCATGAATCATGTGTTTTGAAAGAAGTCT
AAATGCCTCTTTCAATGCTTTAAGTCCCAAGAAAGGTGAAGTTACCCTTTTGAAGAATTT
TTAGCCAATCAAGTTCGTAGGATG
>TeaL_46550
ATTCTATTATATAAAGCGTACACCTTAGTTGGTCAACTTGGTCTAGTCTGTAAGATTTTT
TTGTTTTTCAATAATCCCCCTCATATGCCAAAACTACCACATTCACTAACTGCTTCATCA
AATTGTCCAAAGTTGCTAACATCAAAAACCATTCAAAGATATAACTATGAAATTACAAAC
GCATGATGTTCACACCCGCCTATACATACATATTTGCAATTGCAGCTAAACTGTTTTAAA
AAATCAGTTCCAAAGCAATAAACATGTATATTATACCTACCCACCAGATGAACCCACAAA
TTCAAAAATAAAACAATAGGCATGTATTACCAGTAAAACCCAGACTGACGACTGACTAAA
ATTCACAAGAACATACCAACCAATTACCCATCAATAAATTTTGACTGACACTCATTTACT
GATGACAAAAATTCATTACAAAAGATTAAAAAAAAAAAAGAAGTCAAAATCAAAATCAAA
AGAACCATCAAAGATTTAACCGATTCAGATGTCAAATTCTCCAATCTTAAGCCCTCAATC
AAGCAATACCCCAAATTTAAACACAATGCTACTAACTGAAGATGAAATCATTCAAAAATT
AAGAAACAAAAACAGAAATATGTGTATATTCATATGTGAATTTGATTGAGAAATAGACAG
TGAGAGAGAATCGAACCTGTGTGAGTTGCGAGGAGAGGAAGAA
>TeaL_46551
ATCCATGCCATTTGTGATTGAGGTCAGTTCTGTACACTGAATTTTTGTTAACATACTGTT
TTGGCACTAGGCCTTTTCTCCATGTATAGTTTGACATTGTTAATTCTGGCACTAAAGCAT
GGTGTAAATACTTAAAATTGACTAAGCTAATGGTGAGTACATATCTGATTTTGTACTTAT
TGTAATGTCCTTATAAATTATTAACATTGATATCTTTGGTTAATGAAATCTCAGGCAATA
GATTTTGCTCTAAAGCAACATCTCTCTTTGAGCGTATATGTCTGTTACTTGCAACATCTA
ATGATGGAATTCAAACTCTGTATGGCTACATAATATCTTTTTCAGTACTCTATGCTGCTA
TTGCTTGTTAGGAAATTGAAAATTTGCTCTCTTGATTCTACACCATGTCCTGCGCTCTTC
TTTTTCATTCTTTCTTCCTTTCCCCCCTACCCTTTTGCTGGTGAACAAAAGCTATAGAGT
GTTGTAATGCTCAAGAGATTATCATAAGTCTCATTGGGGGTGTCTTTCTCACTGGCACTT
CATCATCTGACCCTCGAGTTCTTTCATTTATTTGTTTTCTTTCTTTGTTGCTGATCAAAA
AAAGAAATGCTATGGTTCTGCTGCATATCCAGAACAAGTCGAACCCTCAACACCAAAATT
CTTTTAAGAGAGCAAATTTTCAATTTCCCTTGTAATAATGATGGTGGGGCATACCCTCAT
AATAATGATTGATGTTCTTGACTTTGACATCTGCTTGCATTGGCATTGAACATTTCATAT
TGACACCTTGACCTATTATAGACCATCTAATACAAGGGATCAAAGTTCTATTTTGTAAAA
AGAAAATAGAAAGGAATATCTACAGTGCAGAAAAATAATATAGAGAATTGATTATGATAA
TAGCTACTATTACTCATCCTTGTGATATGTTAGTGATGCTTTCAAGTTATAATAAACCTC
ATGCCAATTTTGCTGTTTGTTTAGTGTGTGTGTGTGTGTGTGTGCGCACACACATGTCTA
TGTGCCTAAATGTATGGGTAAGGCTGTTAACTACATTTATCCTATAAATCTGAGCCAGTT
AACTACATTAATGAAACCATTTGATTATCTGGACTTTTGAAGAACTTTTATTTTGTATAT
TCAGGTTGTTGAAGCAGCCTTGAATT
>TeaL_46552
TCAACCAAACACAGCATTAGTGTCATCATAATTTCCTTAACTGGTAGCTGGCAAGAAAAC
ATTCCTAACAATCAAAGAAATTGACCCAACTCAAGGTATGCAGTTTATGTTGATTTGACC
CAGCATCAAAGAAAATAATCTAATGGCTTCTCCTCAACTACAACAGAGCTCGTCATTATA
AAATACTTGTACTAGCATAATAGCAGCAAACGAGCATTAATTTCTAAACAGAAATCACTT
TCAAACCAATTCTCATCACCACTTTGAAGTCCAACTCAGGAACATATTTGTAAAATTAAA
GAGAATACAAAATATATAAAGAACAGAAACATGGAAAACTAGTTTGTATGTCTATCATCA
CATAATCCAATAGTTAATTCAACAAATAGATGTAGTTCGCTCAGCCAAAATGAATATATA
AAAAATCAACCAACTAATATTTTTAGGAGATGGCTCGCCCCAATAAAAAATAGTAAAAAT
TAATAACAATAAGAACAAACAGAAACAACAAACGATGGCTTTGCAGGATATACTCCCAAC
TACATATGAACAATGAAAAAAGAGATGCCACTTGCTATATGTTGAAAAAGGCAACAATAT
CACAGAAATTATGGGTTAAGACTTGCAACATCTTGGGTTAGGTTCTAGAGTTAAAAAATA
AAAAAATTAGGAACTTTGGAGAAGGCAACAATTCTGGCTCAGTCTAATATTGGTCACAGC
TTTTAAAAGAGTAAACATTCCATTCCATGCTTCACCATTGCTTTCATAAATAATAACCAA
CAAATTAAATAAATAACTTCAGTGTCAATTTAAACCTTCAAGTATTGGATTTTCCTGTAA
TTTATGTTCTCTCAGGATGAGGAGAATGATTTAAGCAAATGTTCACATATTCCATAAGCG
GTTGATTGACTATCCACACCATGGGAAGGCACTCAAACTTAGGAGCAATAATTGAACCCA
AAAAAAAAAAAAATAGAAGTTAGAACCTAAGGAGTGAGTGCAGAACAACTGGTTGCCAAT
AGATCACAGGATGGGAGATAATTTATCTTGGACAAATACTAAGATTTCTGCAAAGTTCCT
CTTATATTCTGAAATTCAATGACACAAACTTCTTAATGGGTCGGAGCTGATCTAACTAGA
ATAATTTGAGAATGCAGAAACCTGTTTTCAGCAGCATTGTTGTCATGTCCCAGAATGGAT
TCAATTATCTTTGACACATCGTAGCCAAGGAGCTGAAAGATCAGATAGTTGGACAATACA
AAACCTTGCTAGGAAGATGAATATCTACATACTAAAGATTGAGTGATCGCCTTTATCGCA
TTTTTAGAGGATATACCCATGTCTGCCTCTGGCTCCTTAAATTCTTCCAAACTAATTCTC
CATTGGGCAAAATAAAAACATCCTCAATAAGAACTTATACAATGGTCGCTGAATCCATGA
GCTCCAGCAACCAACAGAATGCACACCCGGAGGTTGCTGATACATCCCCTGACTTGACTG
CATAAGCAAATACAGAAACCCTTGACCTAGACTGAGAGTATACTCAACCTGATCAGACAC
TTCACAAACTCAAATTCAGATACTTCACAAACATGTTGACTGCCTCCCCCAGCCCAGAAG
AGGCTAGAGTATCACCAAGAACCGAACGAAAAGGAAATGACCTCGGATGATGGCGAGGGT
GGAGGGTGTGATCGGAAAGAAGGTGAAGACCCCGAAGAGGGTGGAGACCGGGAAGGAGAC
CAAGCTTCGTTGGGAGGTAGCCGGCGAGGTCAGCGTGGTTGAGGTCGATGCCGGCGACAA
CCCTTAGAGAAGGATCGGAGGGAGAAGGA
>TeaL_46553
AGGCTTTTGGTGCTCAGTCTGGCTAAGACTTTTAGTGGCTCTCAGTCTGGCCGGGTTCTT
CATGCTCAGTTTGGCTGAGACTTTTTGTCACTCGGTTTGGCCGAGGCTTTTGGTGCTCAG
CTTGGCTGAGGCTTTTATTAGTGCTACAATCAAAATGTTATTGAGACACCACACAGATGA
TCGAGATATAAAATTGTCATGGAAAGTGTGGCCCAGTTGATCAAAAATTTACATTATGTG
AGGGGAGAACAAGAATGTTCAAGTGTGTAAATTTGCCAAAAAGAAAATACAATAACTGAG
CAATACAAAAATAGGAATTTATTGAAAGTAACGCTTCAAGTGTTCGGCGTTCCATGGGTG
GGGGAGGTCTCGACCTTCCATGTCCTGAAGTCGGTAAGTGCCTGGTCGGGGTCGGGCTTT
CACAATGTAAGGTCCCTCCCACTTGGCTGCCAATTTACCCTCAGTCGGATTTTTGGTAGC
AAGAGTTGCTTCTCTCAAGACAAGATCCCCTACAGCGAACTCCCTCGATCGGACCTTGCG
GTTGTAGTGTGTTCTCATTTTCTGTTG
>TeaL_46554
ATGCAGAGTGAAATTTAAAATGTAGTAAAATTAAAAGTTTGCGTTTGCCACACTGCTCAA
GTAGGTTTGTGATTTACTTAGTGAGACTTGGTTTGTAAGTTTGATTGAGAAAAGCATAAC
CTGACTTGTGTAAGAACGGCTTTGGAATTCGACTGAGCAAAGAGTGGTCTAGAGATTTGG
AGCTGGAATTGTGACTAAATGTGTCTACTAATTCCACGAGCATGGAATTTGCATGGATGG
CCTTGACCAAGTCCTGCATGCGTGCTCATTTGGGGCAAGTCATTGTAGGTAACTGAGTGT
GACTCTGAAACTGTGGCGCCCGGTCTGGCTGAGATTTGTCAAGCAAGCCGAGTACTTCAT
GTTCGGTCTGGCAGAGGCTGTTAGTGCTCGGTCTGGCCGAGGCTTTTTCGTGCTCAGTCT
GGCTGAGGCTTTTAGTGCTCAGTCTGGCTGAGGCTTTTGGTACTCAGTCTGGCTGAGGCT
TTTAGTGCTCAGTGCTGACAAATGAGAATGTTATTAAGACAACACATAAATAGCCAAGGT
ATAGAATTGTTGTCATGATCAGTGTAATTCAGTCGATACAAGTTTACATTATGTAACAAA
ACAAAAAGAAAATACAACAACTGAGCAATACAACAGTAGGGACTTATTGAAAGTAGCGTT
TCAGGTGTTCAGCGTTCCAGGGGTGGGGGAGATCTCGACCTTCCATGTCCTAAAGTCAGT
AAGTGCCCGGACGTGGTCGGGCCTTCACAACGTAAAGTCCCTCCCATTTGGGTGCCAGTT
TACCCTCGGTCGGATTTTTGGTGGCAAGGGTTGCTTCTCTCAAGACAAGGTCCCCTATAG
CGAACTCCCTTGGTCGGACTTTGCGGTTGTAGTGTGTTCTCATTTTCTGTTGGTATGAGG
CCAGTCTGACAGCAGTGGTTTCTCTGAGCTCTTCGATTAGGTCCAGGTCTGCCCGACGGA
GCTCTTCGGTTAATTCTGGATTCGGATGCAAAACCCTTGGGGTAGGCAGACCGACTTCCA
CTGGGATGACCGCTTCAGCGCCGTATGTTAAGGGAAAGGGGGTCTCCCCAGTGGGAGTCC
GAACGGTAGTCCGGTAAGCCCAAAGTACATTCGGTAATTCCTCAGCCCAAAGTCCTTTAG
CAGCTTTTAGCTTAGTCTTGATGATCTTCAGAAGAGAACGGTTGGTAATCTCGACTTGGC
CATTGGCTTGGGGATGACCTGGGGAGGAGAAACATGGTTGGATATGGAGGTCTGCACAGA
ACTTCCTGTACTTGGCGTTGTCGAATTGTTTGTCGTTGTCGGAGACGATGGCTTGAGGGA
TGCCGAACCTGTATACAATCGACTGCCAAATGAATTTGTCTGTGTTCCGTTCGGTAATGA
TAGCAAGGGGTCCTGCCTCTACCCACTTGGTGAAGTAATCAATGGTGACAATCGCAAACT
T
>TeaL_46555
TTGTCTTTATTTCTTGTAGATCTGAAAAGAATGAGAATGGTCATTCAAATAAGGCTTGTG
TATAAATCGTAGTAAAAGTTGAGAAGTAGGGAGTCAATCTAACTTGTGAGAAAACTATGA
CGCAAAGAATGTTGACAATAAAAACGTTGAAATGTAAAGGCCTTAAAATGTGAGAGTCTT
GAAATGTTAAATCATGTGGTCAGAGTGTTGAGAAATGAAGGATTGGGTTGGGAAATGAAA
GTTAAAAAATATAAAGAATGTTAAGAGACGTAAAAGCATGGATCTGGAATTTGACTAAGT
ATGACAACTATGCCACAATCATGAAGTTGCATGAATGGCCTTGGTCGAGCTCTTCATTTG
TGTTCAGTTTGGCCTGAGCCATAATTAACTCAGTCTGGCTTAGGCTTCAAGCAACTCAGT
CTGGCTGAGCCCTTCGTGCTCAGTCTGACTGAGGCTTTAAGTAACTCAGTCTGGCTGAGC
CCTTCGTGCTCAGTTTGGCTGAGGCTTTAAGTAACTCAGTCGAGCTGAGGTTGCAAGTAA
CGTGTTATTAAAATTCCACGCAGATAATTGAGATTTAAGATTGTTGTCATTTAAAGTGTA
GCCCATTGATCACAAATTTACACCATGTGAGAAAATGACAAAAACATCCAAGTGTGTAGA
TTGTCAAAAAGAAAATACAGAAATGGATCAATACAAAAATATGACTTTTATTGAAAATAA
CGCTTCAAGTGCTCGGCGTTCCATGGATGGGGGAGGTCTCGGCCTTTCATGTCCTGAAGT
CGGTAAGTACCCGGACGAGGTCTGGCCTTAACAATGTAAGGTCCCTCCCACTTGGTTGCC
AGCTTGCCTTTAACCGGATTTTTGGTGGCGAGAGTTGCTTCCCGCAAAACAAGGTCCCTA
ACGAAAAACTCCCTCAGTCGGACTTTGCGGTTGTAGTGTGTTCTCATTTTCTGTTGATAT
GAGGCCCGCCTGACAGCAGTGGTCTCTCGGAGCTCTTCAATCAGGTCTAGGTCTGCCTGA
CACAGCTCTTCAGTTAGTTCTGGATTCGGGTGCAGAACCATTGGGGTGGGCAGACCGATT
TCCACTGGGATGACTGTCACGCCCCAAAATTCGGACAATTAAATATTAAATTAGGACTAA
ACCCTAATAACATTCCATCATCCAAATCTTAGGGGTGAAACAAAAACTAAAGGCCAACCA
AAACATCTACCATA
>TeaL_46556
AAAAAAAAAAAAAAAAATTTACAGGAAACTCATACTAGCTACTGCATAGAAAACTCCCAC
CAGACTCATATTAGCCACCAGACTCGTACAAGCTACGACATAGAAAACTCATTTAGTTCC
CATGATGGTCATGAAATATATTTATTATGCATTCACATTGAGCCCAAATACGATGATAAA
AGTACTAGAGATTAATAATAATGACAGAAAGGGGGGAAGTTTCACTAAGGGGAAGGAAAT
GGACAAAATGAAAATGAAAAAAATAAAGAATTGAAATAAATCAAAAGAGAGAATGAAAAT
AAAATCACTATCCAATTTTCTCAGGCTTCTTAAATCGCAACACATCCTTGCACATGTAAT
ATTTAAAAAATAGTGGGTTCGGCTAAAAATCGATTCACCAAAAAATTATTAGAAGTCGAA
AGGATCACATGCACAGCATGAATAAATCCACAAATATGAAACAGTTGAGCTAAATTAGAA
TTGTTCGATCCATCATACTTCTCTCTGCACACTGTCAGTACAGAAAAACCTGGCAGGACC
ATAGACATTGATATAGGAAGCTGTTTCAAGCCACTGATGGCTTTAAAAGCCATGGCAGTA
GCATAACCCTTGAAAAATGTGGATGTGTGTGCCCATGTAAGAATGTGCGTGTGTGCGTAT
GGATTCTAGACAACAGCTTCCGCAAATCTATCATGCTTACACTAAGAAGATTCATAACCC
CTTACCAGTGATTACATAAAACAGTTAACACAAAGAACAAAAACTTAAACCTTAAACTTG
CCAGTAACAAGGGATAAACAACTAGCTTCATAACACACATCAAAAACAGATGCCACCATC
TTGTTCTCACACAGATTCTTAAACAGCTATACTCTTCAAATGAAGTTAGCATTCAAAACT
ACTATTGTACGCAAGTATTCACATATGATATATGTGCATATGTATGAGTGCTGTTAACCA
ACATTTTCCCATTGTGATATCTCACAGATTGCTCCTACCATGATAAAGTCTGATGACAAG
ATAAAGCTAATCGGCTTATAAGTGCAAAAGAAACTTTTCTTACAAAATATTCTGCCAGGG
ACCAAGAACATCTGTCACTGCCCTCATCTGCTTTCTCTGTCGCAATTGCAATCCCTGTAC
CTGTACCTGTACCTGTACCTGTGACTGTCGCGTTTTCTATCCCTATCTCTTTCCGTTGTG
GAACTTCGTCCACAGTAATAAAATCCCTTTCATGAGCACCAGCATCTAAGTCAGCATTGA
GTTCATCTTCCTCATCTTTTTCTTCTTCCTCTTCAAAATCATCTTCCAAAGCACTTTTTC
TCAGATCCAGTGAACCAATGGATTCAAGAGTCCATCTACCAGCATGGAATATGTAAGTAC
AGAAAACTACTCAAAAGAATCTCTAAAAAAATTAGGAAGAACATAGTTGTCAAAGAAAAC
ACCGACCGAAATGTCAACCTAATAAACTATAACATGATATTTCCACTAAATGGTTGGAAT
AACCTTACAACCAATGTGACCATTTTAAACAATCCAGATTCGTTACAAAATTCTAGGTCA
GGAATAGCCTTACGAAGTTACGACCCAAAGATTGGAGCAAAAGTTCTAGAATTGTTACAA
TCCAGGTCCCAGCCCTACCTATATCTAAAAATACAACATATTTCCTCATTTCTACATGAA
GCTTCGCCCAGTGACAATTTTTCATTTGACATAAAAGATATATATGGTCCTTGTAAACAG
AGCCACACCAATCTCAATTTCTGACCTTGGTAAGAAATAAGGACTGGTATGATCTGGTTT
GTAAATCCATAATTGAATTTGTGAATTTGCTTTGTAACTAAAATTCAATTGCTGGTTTCA
AATGGGTATCCAAGTCCAATTGCAGTGTTGCAACCCAAAAAAAGGATTGGAATGTGGATT
CAAATCTGAGACCCAATCCTTCCCACCAGATCCCTGGACCAAATGCATCATTCAAATAAA
TCATAGGAATTACAACAAAATGACAAAATTACTGCTCATAAAAAGGATATGTTTTGCTCT
GACTGTTAAGAATACTGGAAGTTTCGATGAGTATTGTGCAAATATGCGTCTTCGAACCCA
CTAGCTTTCTTCATTTTTGAAATGGTCTTCTCCATGCCCCTGAATTTGGGGGAAAACTTG
ATTTGATACAAGTTTAATGAAAGGATAAGATCTCATAAAATGCACAAATCACAAAGCCCA
AAAAATTAGAAACATCAATTACCAAAAAATTTAAAAGTTAGACAATTTTTATAAACAACT
ATTGCCATTTACTTCTATTTTATATCTAAATTAGCAATATCATTTAATTAGTCTTTCAAA
TTTTTAATTTCTATTGATATGGTGCAATTGAAGATAAACCAAACCAAACCAAGCCCAAAG
TCCCATCAAATGGGGTCGGCTACATGAATCCTTCTTCTCCACGCAGCTCTATCAAAGGCC
ATTTCGTTAGTCAAATTAAGTAGATCCATATCTCTATTTACAACGCTAGCCAACGTTAAT
CTAGCGCCTACCCGGTCCCCTAACACTTCCATCTACCGTCACTGCATCGTATCTCTTCAC
T
>TeaL_46557
ATTTTGTAAGCCTTTGTAGTACATGACAAATTATAATTGGCTGAATTTTTACATGCTTAT
TCATATGTTTGTCAACATTTATATGATTTCTTTTTCTTCTTTAGTTTTAGGGTAAGTAAT
TTTTTTTTCTAATTCCTATAGTGATTTAAAATAATATTAAATTTTGAAATTTATGACGTT
CCTATAATACTTTTCAGACGAAGTAACTATGGCCGAACAGCTCCACTAGAATCCCAGTTC
ACTTTTCCTGCTGCAGCTCATGACATAACTAATCATCACGTGGCATCATCTTCCAGTCCG
TGCAATCCAAATGGGCGGTGGTACAGTTTGAAAGAGAAACAAAACCTGATACTAGCAGTC
GCAATACGTGGACGAAAGTATGTTAAATGGCACATAGGGATACTTTGAAAAACTGGTTTA
AAGTTAACTTTTGATTTTGAACTCATTTTAAATAACATCACTTTTTATATTTTTACCCAT
AACAAGACAAAAAAGTTAAAAAAAAATTTAAAAAAATTAACTTTTAGCCAACTTCTCAAA
CCATCCCATAATATATGTATCTTGTATTTTATATAAGGCTAATTAGCCTTTTACTTTCAA
CTATGTTAGTCAACTTTTACAATTTTAAGTCAAATTATAACGTCACTCTTATTAACAAAA
ATTGGCATCACGTGCCACTTTTCTTACCTTGTTCACTTTTAATTGTGGTCTCACAAATAT
GTGCCACGTGTGGCACACATGCCAATTACATCAATTTTGCTAACATCAAACGAAGGAACA
TAAGACTGCTATTGCAACTTGGTCTGGAGTGCAAGGATTGACTATTGTGATTGAAAGTAA
TCCCAACTTGGTCTACCCTTATATATATGTATATATACATATATAACATAGACTATCCCA
ACTTCTCACTTGCAAGCCTTAAACTACAACAACTTGTGCTCCAACAACTATGAATGACAA
GTTCTCTTCCTTGTCCTTCCCCCCCAACCCACTAGGTAATACTAATATTTTCTTCGTCCC
AAAATAATAGTTTAATTTAGAGAATTTAACTTTTTTTAATAGTACAATTATTGTACTTTA
AA
>TeaL_46558
GGAAAGTAGAAAATGTACATGTAGGACATTTTTTGAAAAATATATCTCAAGCCATTATTT
TATAATTTGAACAGATCTGAGCCATTCAAATGTCCTAATAGGACAAAAATATGTTGAAGA
TTCAAAAATCGTCCTGCTTTATTATATAGATATAACATAAAACAAAAAAAATCACAAATT
CACTTTGCTTGGGTACTGTTCAACTCCGCCGGAATTATATTTTCTGGCTAGTATTGTCGG
GTATTTACAAAATTGGCCAGTACTCAACGAGAAATTAACCAGAACAGTATTGGCTTATTT
GTACTCCATTTTTTTCTCTAGTATGGTACATACCGGCCAGTACGGTGCGGAATTGACAAC
TATGATTGGGACCAAAATGCAACAAAGTGTATGCTTTGGGACTAAAATGCCACAAAGTGA
TACTTTGGGGACCATGTGTATTTGGTACTTTTGGTTTCTTGAGTCTTCATGTAAAATTAC
AAAAATACTCCATTTTCAGTTAATCAATTTGGAAGGTGTGAGGACTGTGGACCATTTCCA
CTCAAATTTAGTGGTTTGAGAACTAAATTAACAAAATTAAAAGATTGGGGACTGAAGTGC
AACAAACACATTCATCAGGGACCATTGGTTAATTAGTCCAAGAGAAGTAATTAAAATAAA
AGAACGAAAAAACAAAAACACAACACCACCCATGTTAACAAATAAAGTTTCTTCAGCAAA
TGTAAATCATATCTGCTTACACATTAAAAACTTTTTGGGTAATGATACATACTAA
>TeaL_46559
TGACTTTGGGCCATTTACGCAATCTCTTCCATAGCTGGTTGAATTGTATTATCTGAGAAA
TTTATTGACTAAAATGGCTTTCATCTTGGTTCCATCATAATAGGAATCTTAGTGAGCTTG
GCCCCCTCTAGTTTTGATACATAAATGTTGACAAGAAACAGAAATTGAGGCCAAGATGGT
TCAAGGGCAAGTTGGATGAAAGAAACCTCCAACAAATATGCCAAATATTATGTGGCAAGT
CAAAAAGACAATATTTGATGTGTTTTATAAGCGCTCCAAAGAAGATGCCTTTGGCGTAGT
TGGCTATACTTGGAGATTGATTCACCCAAAAAACTTGGAGGTTGGCATTATCCTGCTGTC
CAATTTAACATTTTGGGAAGTGGATGCCAAATTTATTCTTTTGGTTCTTTGCGGGTTTTG
TCGAAAAAAATTGAAACACAAACCTATGCAAATACATATATATATAAAATAAATTAATAA
ATTTGAGACCTTGGTTGGAGTGC
>TeaL_46560
TAAAAATTAACAATTAGTAACGTTTTTTAATAGTGTTTAATAAAAAATGCCATTAATTAT
CATAAGACCTATTAGACAATAAATCCACTTATTAAGATCTACACGTAAGTCCCCCTTATA
ATTTTGAACAAAATAACTTAGAATATGATAATAAAAGAAAAATAATGTCAATTTATAGAA
ATTAATGTTATATTGCATTTATTTATTATCTTAGAATGATATATTCATATATATGACATA
TAATAAATATATAAAATTACATATTCTGTGCATTTCCCCCACGTGTCGTATCCTACATTT
TTTAAAAATTGTCATGTCAGCTTGTCCATGTCGTATTCGTGTCGTGTCACATATCCATGT
TCGTGCGTCTTAGATAATGACTGAATCTCATTTGTTATATTTTTTTCATATCCAACTTCA
ACTAACTAGGAGAACACTAGGAAATGTCATTTTCCTATTTATCTGCAGTTTATTGACAAG
CAAATCTTAACTTCCTTAATTGTCTATAGCTAAACTTACTTTCTCCTCTGACTCATAACT
TCCTATTAGCTAGTGCATTGTCATACCTGATTATTATTTCTGCAAAAACTTCCTCCCAAA
TGTCCTTGTTATTGCAATTCTGAATAAAAACAACATTTTATTTATTTATTTATTTTGATA
ACTGGGTGTCCGAGCCAATTTGAGTGCACCTCGACCAATCTTGGGGCCCTGAAGGTAATG
ACCGGGAAAACCTCCAGTCCAGTGGCCCCCCAAAAACAACATATTTTTTGATGTAGAAAA
AGTGGTTGCAAATTTCTTGAGACAGTTGGACAAACACAAGTCAATGAAATCAAATTATTG
ACCAAAAGTGAAATGATAATTTTGGACAATTTTACTTGGCTACCAAGAATCTTTTAAAAA
CTAATTTTTCCTTGGTGAGCAAGGATTATATTTTCCTTGGTGACCAAAGTTACTTTCTTG
TAGTACTTGGTCTCCAAGTATACTTGATGACCAAGACCAGTATTATCTTAGTTTATTATT
TTCTTATATTTTCCTTGGTTTACAAGTATGCTTGGTCACCAAGATTTTATCTAGTATAAA
TAGTCATGTAAACCTAGCGGCCAAGGCATTCTCTATCCATCTAATTTTCAAGTTACTCTA
TTTTGCTTGTGGATTCTCAAGGGTTCCTTTCTTGTGGGTTCTAGAGTCTCTGTTTACTAG
AATGATATCTAGTTTTGTGTGTATTCCGCTGTGTCATTTTTCTACCATTGTGTCTCCATG
ATATTACAATTTCTTAGCATAACAAACGGAAATCTCATCTTTTGAAACCAAATACAAAAT
GATATTAAAATTCGGTGCGAATTACACTAATAGTCACTGTAGTTTGGGACTCGTGTCACT
TTGGTCTCTGACTTTT
>TeaL_46561
TGACAAAGAGTAATACACGTTAAATAGAGAGAAAATTAGCCCTTTTCAAAGGAAGGAATT
TGTTAGGAAAAAACAAAGCATTTTATTTCAAAGGAAAGATTAGTTGAATGTGTTTTGGTT
TTTGTATTATGAATCCAATTAATGAAATATAATTTTCATGAAATGTTCATTTTTCTTTAT
TTTATTATTATTATTTTTATCCATATTTTGTATTATCAAGTCTAATTGCAGTTTACAATG
TTTAAAAGAAAGCATGTTGCTCGCATTATGTAAACAGTGAGCACTAACAAGATGAGTGTC
TACATTAAGACATGTAGCAGAGGTGATCCAGTTAATATCTTATATTTTTTCTATGTACTT
TATATTTAATAAGAAATGATATTGATCTGCACAGATACTTCATACTTCTAGTGGACATCA
ATGAGTTAGGGAATCTGTCGGTGATGACACCCATGACAATGAGTTGTTGGTTTCTTGGCT
TCTCCCTCTGGCCAGTGAGCAATTTATATAATGTAATATATTAATCAATTGGATTAATGT
TTTTGTATTTGCCTTGATATATTCAAGCTTATTGTTATGGATCTTTTCCTAATGACACTG
CTTTGTTGGAATGCTAAATTTCCCTAATGACACTACCATATGTGCATTTCATGTGCTTCA
TACAAAGTTTCATTAGAAAAACTGTGAAAAAGAATTGTGCAAGTACTCTTGTCAATACTT
TCCATCACTTGAACCATCAACACTCCACCCTCCCTCAATTAAAATAACCATGTTTGTTAA
ACTTATCACAAAGCAACACCATGGCTAACTCAATTAAAGACGAGTAGAGAATCTTGATTG
CTTTATAGATTTTATGTACATATAACTTGAAAAATGT
>TeaL_46562
ACAGACCTACAACATACAAAAGAAATCAAATGCACCTTCAAGGATCTATGACATATCATC
ACCCTGTTAAGAAATGCACGATTCAGATAAGATCATAAAATACACGATTCAGAGATTCAG
ATATGATATGATATTCAGTATTTAGAAACATGTTTTTTCGGTGAGAAAAATCCTCTATCC
TAGCATACTACATGGAATACAGAAAGATTAAACCACAAATAATACCCCGACATGCTTAAA
CTTGTTCTAGAATGCTATGTTATGCTGTTGAAATTATATAGGATTATACTTGCTGTACAA
GTGGCATCACAAGAGCAATAATAAATGATAAGATAGATTATACTGAACCGTTACAAGTTT
CTAACAACAGGTTTGTAACAACGGTAAAGGTCTCATCTTAAGTTTCTAAAATAACACTTA
TAAATATACCTGTGTTGAAGATATGTTGAATAATGAAATATCAGATTCATATTCTCTTTA
TGGTATCAGAGCCACATAGCTCTTGTGAGCATTAAAAGCTTCCTCTTCAATCTATCAATG
GTGAATTTTCATCAAGAATCTGCAATGGCAGATCTTCCAGCAAGATCAACAACAATGGCA
GCTTCTTCATCTGGTATAACTACCAGTTCTTCTTTACCTTCCAATCTCACTCTGCTCATT
TCCAATCTGAAGTCATTTGTTCCAATAAAACTTGAGTCTACAAATTATCTGATATGGAGA
AGTCAATTCCAACACATCTTACGAGCTACAAATCTCCTTGGATTTGTTGATGGCTCAAAG
ATTTGTCCTTCTTCCACAGTTCTTGATGAGAGTTGTAATGCTGTAGTAAATCCAGAATAC
ACAGACTGGATCACTATTGATGCACATTTACTCAGTTGCCTTACTGCTACACTATCTTCA
TCCATATATACCTCTGTTCTTCATTGTATCACTAGTCATGCTGTGTGGACTACATTAGCT
GCACAATTCACCTCCTTGTCTAGGTCACATGTCCATCAATTGAAGACTAAGCTTAGTCAT
CTTACCAAGAAGAATTCCACAATGGAGGAATATCTCTGTCAAATCAAGACTATTGCTGAT
CAATTAAGTCTTGCTGGCTCACCAATTCATGATGAAGATCTGGTTTTACTTACTCTGAAT
GGATTACCTGATGAATACAATGCCTTTAAAACATCCATCCGTACCAGATCTGAACCTATC
TCTATTGCTGCCTTGTCTTCCTTATTATGTTCTGAATCTATTCACATTGAAGGCTTCCTG
AAACAAACACATACAGCAGATCTCCCATTTGCTTATGCTGCTAACAAAACTTTTTCTAGA
GGGAATTCTAGAGGTTACACCAGAGATGGTTCTAAAAGTAACAACTCAGGAAATTCAGGC
AGATTTTATCAAAATACTTACAGAGGTGGAGGACAAGGTAACACCTATAGAGGTGGAGGC
CAAGGCAGAGGTGGAGGCCAAGGCAGATCATCTTTTCATCATTCAGACCAACATGGACTG
ATTTGTCAAATTTGTGGCAAATCAAACCACTCAGCCATGGATTGCTGGCACAGAATGGAT
CAAACTTTTCACTCCTCCTCTTTACAAGGAAAAGGATCACAGTCTAAGGCCTATGTTGCC
TCTTCTTCTTCAACCACTTCTGCTGCATCTGTCCCAGAATATCAGTCTGCCTATGCTGCA
TCTGTCCCCGATTCCAATTGGTTCTTAGATTCTGGAGCAACAACTCATTTAACCAATGAT
CTTAATAATTTCACTCAATTTCAGCCTTATCAAGGTTCTGATCATGTTACTATAGGAGAT
GGTTCTACTCTGCCCATTCATCACACTGGAAATGGTTTGCTTCCTACACCAAGTACTTCT
TTTCACCTTCATAATTTGCTTCATGTTCCTTCCATTTCTACCAATCTTTTGTCAGTTCAT
CAATTCATAAAAGATAACAACTGCACCATTACTTTTGATGCTGATTGTTTCATTATACAG
GATAAGCTTTCCAAGCAAATTCTTCATAGAGGTCCTCACTCAGCTGGTCTTTACTCTCTC
TCAGCTTCATCTGTTGTCCCTGGAACTTCTTCCACCACTTGCTTCAACATTTCCACTGCT
TCTACCTGCAGCAAGAGCACTTGGCATAGTAGATTAGGTCATCCTTCTAGTAATAAACTA
CAAGTGCTTGTATCTCAGAATTTGTTACCTACTAATGTACCTAGTTCTAATGATAATAAG
CTGTGCACACATTGCTGTGTTTCTAAGAGTCATAGGTTGCCATTTCATCTTTCCAATTCC
ACTGTAAATCAGCCATTGGCTCTTATTCATTCTGATGTATGGGGACCCTTTAATGCATCT
GTTTCCCATTTTAAGTACTATGTTCTTTTTATTGATGATTACAGTAAATTCACTTGGCTA
TTTCCGTTGACTTGCAAAAGTGAGGTCTTTTCTAAATTTGTTGAATTCAAGGTTTTTGTT
GAGACTCAATTTACCACTAAGCTTCAAGTCCTTAGAAG
>TeaL_46563
GTGTGTGTCTTTGCCTCAAAAAACCCAATTCACTTGCTGCCACAGAAGAGGAGGGTCTCT
TGTCTTGGACCAATCTTCTACTTTGCAAGAATCTACTTCTCAATAATGACTTCAAAACAA
GTACAACATAAAGCAGTCAAAAAGATTTCAATGCTTCATGGGCATAAATCCCAAACTTGT
TAACATCATGGCTAAATGCCAAGCATGGAAACAAAGCATAAAACAGATATATATGTGTGT
GTGTGTGTGTGTGTGTGAATATTTTAATATAAAAAAGAAAAGACATAATTTGAATCATGT
CGACAAGTAACATGCATGATACACAACTTCCTCATAACATGCATTGAAGAATAATTGTGA
TCTTTACCCGGTATTCCTGTAGAATACAAAAAAGAAAAACTAATGAAACAATTTAAGAGA
ATAATTTGAAACATTCAAAGTCAAACTTAAATATATGAGGTATGAAACAGATCCAGCAAT
CACAACATACCAGAATGTTAGCACC
>TeaL_46564
AGAGGCACGAAATGCTGGAAGTATGGAATCTCCGCTCAAGCGCACAAGGACCCGCTCGAG
CAGACCATTAAAAAAAAAACTGGGCAACAAGAATTTGAACTAAGGCTCAACCTACCTGTT
CGAAATACGCTCAACACATCCTAAAGCTTCAGACAAATGGAATTAAAGGATGACAACAAG
ACATACAACCACCAACTCCACAGAACCTAAGTCCGGAACACTGTACATAAAGGGGATAAA
TCCGGGATCGCTATAACCCATAAGAGAGAAGTTATTTTGTTAATATGCGTTTTTGCTTAT
AAGATGCCAATTTCATGTTAAATATGATTGATATATTGCCAAGAAAAGATTGTCGACCCC
TTATATTTTGTAATCTCTTTCTGTAGAGCTTGGAACGAAAAAGAAGGACAAATATGAAAT
TTTTCATGGAGAACAATTTAGATGTTTGATTAACTTGTTTAGAGTCAATTTAAGTCTTAT
TACACACACACAAACACACATATATAGATATTTGAAGGGTTCATGATGCTACTACCAAGA
GGACAAGGGATTTTTGTTTCAGATCTGTCCATGGGAAGTTCCATTCTATCCAAAATTTGA
TTTAAGCTCCATAGTGCTCTCTAATAATCCAACTAGTGGAACCTTAATAGTATGTCGAAG
AGGAGAAGGAAAAAAACCAGAGAATTTCATTTAAATGAAACAAGATTTTGTTAGTCAACT
TCAGATTTGGAGATTTTCTAGACAGCCATCAATTAGATATCCAAATTGACATTTTAGTTA
AAGATCTCCAGCCTCCACTAAAGACAGCTGCCAATTTTACCCTAACTAGTCTTGCCAAAC
AATGCTTATGGAAAGAAGAAGTTCATAAAATCAAACACCCAGAGTCAAGAAGGAAAAAAA
AAAAAAAAAAAAAAAAAAAAAAATATTAAAAAAAAAGAAAAAAAACACAAAAAAAAAAA
>TeaL_46565
GTTTATGTGATTACGTGCTTATATAGAGTGATTTACTATTGTCCATTGCATTAGGACGCG
AGTGAGTTAGCTTCGGCACATTTGTGAATGTGCTAATCGTTTTGTTGCCTTTATTAGGAT
GTCAGGACGAGGAAGAGGTGCTAGGCGTGGTAGACCTGCGAGGCAGGAAGTACCGTTACC
GGGTGAGATTCCGGCAGTGCAGGAGGGAGTTGGTCAGGCCAATGTGGCCGAGCCAGTAGG
TCAGCAGGCCATGGGCGCCTTAGCTCGCGAGATGGCCGGAGCATTGAGGGAATCTATGGA
TATTCTCAGAGCTAAGAATTAAGTCCAGGCCCAAGTAGCAGAAG
>TeaL_46566
AGAATTTCTGCCACCACTAGCATCTGACAAGAGAGATATATGAGAAGAAGAAAAAAACAG
CTGATATATGTTTGATACAAATAACTGACAAACTAAATGGTAATGTTGAAAGATAAATGA
TCATTGCAAAATTTACCCACGAAAAAATGTGAAAGATACATTTATAGAAAACTTAGTTGA
ATTTATAAAACAAACAAGTCTAAGGTGTCCCTCAAAAGTTTGGAGATATGGTTTACGTTG
GCTTAAAACAAACTATTCTAAGGTGCCCCTCAAAAGTAGAATTTATAACCATGGAGGATT
TATCATGCTTTCAATTTAATGGGGTTAAGTGAAAACTGCCCATACTTCAGGGGGGCTTGG
TGTAACTTTCTGTTACATAAAATCAGGTTCAACAATCAAGGACAAGACAATGCAACATGA
TCCATTTATGTTAAAAAGGTTAGGAAATTATGGCATCAGTATTTCTCAACAGGATTACCA
TTCGATGTGTGACGAGGTG
>TeaL_46567
TCGAAACAAACTGAGCCTTAATGAAACTAATGTCTACTAGATGAAATTATTTATGAAAAT
ATTTAGTTTCAACAATTATCTCAATTTAGAAACAAAAAGACTATATTGATCCTATAATTT
ACATCTTTATAATTCAGTTAAGCAATTAATGACGCGGAAATAATAATGTAACATTGAAAT
GCGTATTAATCCTCTACTAAATGTGTCAACTCATTGGACTCTAACCTGGCCCATTTATTT
TTCTTGTTATTTTGCTGTGCGTGTGATAACTTGGTTCGTGTTGAAAATGGTCAATTTTAA
CTCGCTAATTTCATGTATGTTTCCTGTTGTATTAATGTGGTGTGTCAGAGATTCTCACCC
CTACATTATATCATGTTTTTTGGTACTTGATGATGTTAGTTTTTAGTTGAATTGCTTGCA
CACTTACTCTCCTTTGGCCGCCAAATACAATATGTGGACTTCTACTTAAGATTAGAGGAT
TCCATTACTTTGTATACTTCGAAGTGTAGCTGTTGGTAAATGGTAATAGATGATTTCCAG
CAACATACCCTTTTGATATCCAAAAATGTTTTACAAAATTGTTTCATTTTAAAAGGATGA
TATTACTTCAGTGAAACAGCTTTTGGAAAGTTATGCAATTGAGTTTTGAAACTTTTCTGT
AGGAATATTCTTTGCTGGTGCTACTACTTTCAAAATATGTTTCCTTTCTGGAGTTGACCT
CATGTATGCAGAAAAGGCTAACTCAAATGCTATAACCAAAAACACAATATATCTTGTGGG
ATGTACAAATGCCCCAATATATTTGTAAAAGAATATAACGGAAAGGAAAAGTCATCAAGA
ATCCAAAAAAGCAAGGTTGCTAATACAATTTCTGTCAAAGTATAAACAATTCCATATCTT
TTAGACCCAATACACCCCCGACCTCAGGCAAATGCAGTACCTTCCACTCAACAAGATAAT
ATGTAACCCACCTCGAGGGTAGTCTCTTGTTAACTTCTCTTACACACGAGCCACTGATAT
AGGAACTATAAACGAGGACACAAAGTATGTAGGCAAGCAAGACAATGTGTTCTTATTTAG
AGTCCTTTTGCCCTTCGACAAATACTGCGTCTGCCATGTAGCCAATTTTATTTCTTGTTT
CCGTGTCCCAAGTGATGGTGATGAAATACTATTGAAAGCACAACCATTCAGTGAGACAAT
TGCATGTTAATTGGTGTTGTATATGCAAGCACAATGAGGAAATAGTAAATCATTTATTTC
TACGTTGTGAGGTAGCTCAAGAGCTTTGGTCTTTGGTTCTCTTTTTGTTTGTAGTTGCTT
GGTTATCTTTTTTTGGAGTGGTTGCTGGGTAGCAGAAGGAGCTCCATTGGTCATTTTGTG
GTTACATTGGGGAGAAAGGATAGAAGATCAATTGTTGGTATTTAGAGGCCCATTTTTTAA
ATTAAAAGTCTTTTGTCCTCTTTCTTGTATAGTTGGTTCTCAAGGGTGGTTGAACAGTCC
TTGAACTAATTTTTGGATTTGAATAGTTTTTTAGTGTATAGTTGGTATAGTTTTTCTTTG
TATTCGGTTTGTGCATTCCCTTAGTGCCTCTTTTAATATTATCTTACTCATAAAATAAAA
AAAATCATTAAATTTTTTTTTATGAAAAAGGCAATGACAGTGGAAAGGGTTATTGTTGGA
AAGAGATTAGTGACCTTTTATGTAATATGAGATGGAATTGTTTTGAATGCTGAGGCAAAT
AGATGGTCTTGTTATATAGTTGTGTAAGCAGGATGAAATTTTATTTCCATGGGACAGCCA
ATCGCTCACTTATTCATCTATTTTGGCTCATATTTTACATGCTATTTCTATGCTCCATGA
GCAACTGTAAACATTGATTTCTCAATCTGGTTGACCTTTGGTAAATTAGCCATTATCCTT
CCTCCGTTTGGGGAGAAAACATTTATGTGTTTCAAGATCTAGACGTAAATTATAGTGTTA
GCAAAAGTTGCTTACCCACCTAGGCACATACATGTTCTGGCCGTTTTTATTTTGAAATTT
GTTTTGATTGTTTTGCGGAATCAATAGAAATAAGTTGAGTTAATGTAGCCTGTGTTATCT
GACTTCATATTGTCACCTGTGATTGTTGTGGGATCATATCATTTCAATTGACTCAATATA
ATGATAACATCCTGTTATGGATGCATGATCTTGAATTAATGTAAATGGGTAAATGGCTTC
TGTGTTGAGCTTTCATTGCTTTGTATGACTGCTGGGGTTGATTAGTGAGATTATAAGTGT
GTGCAGATGGGAGATGAAG
>TeaL_46568
TGCTGGTCTTCTTCCTGATGGAGGTATAAAAAAAAAAGTTTAATTGCTTTTATTGTAGTT
CCATAGATGTACATTTATGGAACATTTGGTATTGTGTTTGTATCGTATTATTATGGTCAT
TAGATTGCCTTTGTACACCATGTTTATTGGCTTGTGAAATTTGTATATGGCTTTCATCAT
GGTAATAATTGCACATTATTCATTTGAAAAAGCAGATTTTGTGTGATTGAAAAATTACCT
GAACCGATTGTATTTGACTCAACCCAATTCTAATTGAAAATGGTTTGGAGAGCATTGGTT
GGGTAGGGTTGTGTTTAGGAGTAGTGAGTTGAAAATTATCAAGGTTAGGGTAAAGTATGA
AGTGTATCACTAAAGTAGTTGAGTTTCAAAATACCCGACTCGTTGGTCATACTAATCTGT
CAATAAGGTGTGGATTTGATAAAATAGTTGGAATCCCAATGCAATTTTCACATATTTCTA
AATACTTTACGCTTTTTGTACAATTTTCATACATTTCTATACACTTTACATGTATACTGA
CACTAATGACCATCCATTGAGTATGCATTAGCATTTCCCTTTTTATGACAAGTTTATTTG
TTTTATGGTTCCTATAATGTGTATTTGCAGTCAATTTGGAAGTCTAATCAGAATATGTTG
TTGTTACTGCCTAAGAAGTATAGGCATTGTGTTTACTGTAGTTGTTTTACTAAGTTATGT
GATTAGATGCATGTTGTATTTTGATGAAAATTTAGTCTCTTTTCCCTAAACATGGCACTT
TTATTTAGTATGGATGCAAGTGAAGTTTCACAAACCAAAAGATCACAGTGAAATGCTGGG
ACGGAGGAGGGATGGAGCGGCTAGCA
>TeaL_46569
GAATGGTAGATGAAAAGATAACAGATCTAGATGATTGGTTATCTTCTGTGAAAAAACTGC
TATCCAAAGGATCAGCAGTAGGAGATGCATAATTAGAAGAAAAGTTCGCAACATGGCCCT
CATCGATCTGAACAGGAAGCTCAGATATACCCTTTTCTGCCTCATCAGTACCTAAATATT
CTCAACAAAATTAATCATACAATGAAACAATAAAGGAAAAGACAATAATGGTTTGTTGAG
CATCAAATAATCAAGTGAGGACATTTTAATAACTATTAAAAGTTGTAATTATCATCACAA
AATGGGTACACTGTACAGGTCACCATACTAGAATAAACAAAACACCAAATAGGACATTAG
GAGGATCACATTAAAGTGTTAGTTAACTTAACAGCTGATTACACCAGCATTTCACCATGT
AGATATATAAACCAGCCATTCAAATTATAAAACATGACAGCAGGACCATAGATCAATTGA
CTAGACATCAAATCAAGCCTAACTTATAGGAGTATTTGACAAATGACGAGAATTCAACGA
TGCAGTATTTAGTTCAATGAAGCTAGTTCCTTAATGCATAACATAACTACATTAACTTTT
GTGGAATCACTTTTG
>TeaL_46570
ATAAGTAGAAATTATATCAAATACTCTAACACAAACTTTTAAATTAAAATACGTTAGGAC
ATCTCTAAATGTTTATCATTTTTTCCATCAAATATAAGGAAAAAAAAGACGAGTTCCTCA
ATCTCATACTAGCAACTCTAACAAGTGCACTGTAGCCTCAATCTCATACCAGCAACTCCA
ACGAGTGTACTATAACTTTCATCAAAAAAACACAATGGCCGACGTCTGGTAGAGAAAAAC
GTTGTAAATTACTTGTATAACCTCCATCAAACGGCCCCTTGTATAATTTTTTTTCTTCTA
TTTATAGTATAATTATTTTGTGACCAGCCTGTCTACTTGTAATAATTTCTCCATAAAATT
ACGCATTACACCAAGCTCATTTCAAACACTCCTCTCTCTCTCTCTCTCTAAATTGCTCAT
CTACTCTCTCTCTCTCTCTCTCTAAATTGCGTCCAAATTCTATATACAGATTCTATATAT
CGATCAAAATTAGCAATTTGGCATCCGTTTTCTCCATTGTCATCGGAAGGAGTTTTCAAT
TCGATGATGACTGTGGGAGTGGATTCGTCGGAGGCCGGT
>TeaL_46571
TATCATGAAAAAAAGAGAACGAGACATAAATTTTCCCGGAAACGATTTAGCATCAAAAAA
CAACAAACTCGTTAAAACTAGTTCATATTCTCTCTATCCTTTTTATCTCTTCATACAATA
CAAATTAGGTTAAATTCCTAGAGTAAACAAGTATCTCATAAAAGGAGATAGAGAGAGAGA
GAGAAATTTTCCCGGAAAGTTATTGGTGGAAACGATTTTCCGTCAAAAACAGAGAATTTA
CATCAACATCGATGAGAATGAACAATTAGATGGTTCGGTTCGTACCTGAAAGCAGAGATT
GGAGAGG
>TeaL_46572
CAAGAAGATCCTTAGATCAATTCATACAACCACCATCAACATGAAGAACGCAGTTGTACT
CTCCCTTCTTACGGCTTCGGCCTCAGCTTTTCCATGGGTTGCCAACATGCCAGGTGTTGA
CTCATCTATGCTCGCTGGCTACAAAGAGGCAAAGATGAAGCGTCAGCAAACCGGCACAGG
TGCTGGAGGTCCAGCAACATGTCCAAACAACCCAAACCACCAGGGCGCTGCGCCATACAA
CGCAGCGTATCCTTACAACGGAGCTAAGAATGGTGCTCCAGGAAAGGGTGTCGGTGGATA
CCAAGTACCAGCTCCTGGTGACACTGCTCACTACTTTGTCGCTCCCGGACCCAACGACAT
CAGAGGACCATGTCCAGGTCTAAATGTAGCTGCCAACCACAATTTCTTGTCACACGATGG
TATCACGACTTTCAACGAGCTCGTCGATGCCCAACAGAATCTCTACAACGTTGGCTACGA
TCTTGCCACTCTCCTCGCAGCTCTTGGTCTTACCTTGACAGATGGTGATCTAGTCACTGA
GAAGCTCTCCATTGGTTGTGATGCCACTACTCGCACATCATTCAACCCAGCATTGACAGG
ATCCGAGCCAGGTCTTGACGGCCACAACAAGTTCGAAGCCGACACATCGTTAACTCGAAA
TGACTACTTCACCCACAACGGTGAC
>TeaL_46573
CTAACTGCTAATAACTGCTCCTATCTTCCAGCCTTAGTTCCTGAATTCCAGGCTTGCTTT
GTCTTTGCGCAACATAAGTAATTGCTGCCAACAGACATGCATAACTGCCGATAACCGCCA
TGTTGTCTGCCTCATCAAGCCAGCCACGAATTTGGTTGTCTTGGCCACCAGACCAAGTCT
TGCATACTGATTGCCTTCAACCCCCAAGTATGTTGCAGCCCACATTCAGGTACTATTGAT
GCCTTGCATCTATGCAAATGCTGCCCATACATTGGCCAAGGGTTGTGTGCTGCTGCCTTA
GCACTTTGTCATCTTTTCACCTTGCTGTCTTGGCATGCCACCATCATGCCGTGGCCTTGG
TTGGACATGGGCACAAGGTGTTGCCAATGCCAACCATGCAGCCTTCAAGTAGAAGGTGCT
AACACTAGTCCACTATGCTAGAGAATTAACGTAATAGCAACTACATATCTTTGGTGTGGA
AAAGTTCCTAGCATTGTCT
>TeaL_46574
CTTCAGGCATTGTAGATAGAGCTGTTTTGATGGAAAAGGGAAGGAAAAAACAGAGTATTA
GATATCCAAAAGAGGGTGTCAGCTAGGTTAAGACACAAAAATGAAAGTGCATGCTTTTTT
TAGTCTTTGGATAAAACAAAGCAAGTTGCCTACTAGAATCCAGGTAAGTGAAACAAAACG
GGCAATCATCATACCTGCAGGCCCCAATAATCTGGGAATCTAATAGCCATGGTGTTTCCC
TAGGAAACCTGGTAACAGAATCTAAAAATCAGCAGATGGTGGAGATGAAGAAGTCAATAA
AATAAAATGAAAATCTTAGCACAATGAACAAACAAACATGCAATAAGCTCCCAAATAAAT
AGGACAAAATTTGGAAATAAAGACAAATTCCAATGCAGGACAAACAAAGACAAAACTTAC
CCAGCACCACCAGAACGAGA
>TeaL_46575
TAAACCCTAAAAATAGCAAACAACACACTTTATACTAAATAGAGCTGCGGGCTCACACTT
TACCGCTCGAGCGGTGTGACTAAAGGTGGTGCTCACATATAGGTCAACCACTCGAGCGCA
ACATCCACCGCTTAAGCGGTGAAACATTTTTTCGAAAAGTTCAGAACACAGGTAGAGATA
TTGGATGAACCACTTCACCATTGGAGCTCCCCGTACTTAGTCAGCGAAGTGGCAAACAAG
AATGCTCAAGTCAAGATACGGAATGCCAGCACAAACTATTTGCACAGGCACAACTTGGGT
TAGATTCGCATCTAAACTCTCATAACCTCACAAATACAACAGAGCGAATAAAAATACAAA
TGAACGGAGTTTTGTCCAACAGGATTGCAAATTACAAAAACCTAACAATTTTAGATGAGA
GTAGTTGCTGATTTGACGTATTTTTATTCCATGTAAAATTCAAGGGAGATGTATTGGATT
GTGATTTCCTTTTCTTGTCTTTGTTGGTATTGCTTTATTGATTCTTAAATTTGAACTTAA
TAGGATGTTAGACCTTTAGAACTGTAAATGTGTTTAAGTGTTTGGGTTTTAAGAGCTCCA
TCTACCAAAAGTTTGGAGCAACCTTTTATTTTTATTTGTCTTGTAGAAAACAGGATATAG
TACATAACAGTGCGATGATTTTTTTAACATGAATTTTTTTCCTAATAGATAATCTTGGTT
AATAATCCATGTATTTTATGAACCTTTGTCTTAGTATTATGCTTGTTCCTCCGCGATATT
CATACTGTTTCCACCTAAGCAGCATAGACACTTCTAAAACGTGTTGTGTCCACTCTTCGG
ATGCTTCCCAACACTAGGCAGACATGAAACACATTATAAGTTTGAATAAAATAACTTGAA
TTCAATGATAAAACAAAAATAAATTTAATTTAAATCTATTCTCTTTTAGATTTTAAAAAT
TATT
>TeaL_46576
CCAGCCATGTCGTCTTGCACAGTTCTAGCACATGCTTATGCGCAATGTGGTTTTTCTGCA
TAGCTTGCGAAAGGAGAGAAAACGAGTGATTAAAAATCGAGCAAACAGATGGTGTAAAAT
GAAAGACGATTAAGAGTACTTACCAGCACCATTGACTTCGTCGCTGACCGGATGGCCTTT
AGCTCAGTCAAATGGTCATGATGTTCCATGTCATGGGGCAAGCACACACTCCTGGCCAGG
TTAAAGGCAAGTGTATGATCTTTGTCTGCTACAACCGAATCTGTGTTTTGAATAGCTCGA
TTCTTAAAAGTGAGTTTTGGGGCCCAATCAGAAGATTTATCCCGGTCGGAACGTTCAGGC
TCTGGGCTGGGCGAAGTGATTTGCGGAAACACGGTTTCATCCTCGTCAACAAGGCGTGGC
TCGGTTGTGGAAGTCCGAGCGCGCTTGCTTGGCCAAGATGATGAAGGCTGGGCAGTTGGA
AGCGCTACCACGGCCTCTTGTGTTTGGCCGGCCTGTGGTACCTTGGGTTGGTTTGTTTCG
GTAATAAGTGCTCTGACTGCCCTCTTTTTGGCCATTTCTTGCTCTTCTGTTAATGGAATG
AGGTTGATTTGTAGAAGGGTTGGATTGGGTTCTGGTGATGGCTCTAGAAGGAAATCTATC
ACCCTAGTCTTCCTCTTGCTGCTGTATCTGTATGTCGATTCGAAATTGAGTAGATCGGCC
CAATTTCTATCACGATATCGAAGCGCGGCACGGAGTGCGTCGAGAATATGATAATTGTAC
TGCGACTTCAGATGGTTCAAGTCTGCATAAAGGAAAAAGGCCAACGGTTAGCACGGTGCA
AAAATTATCTCGGTCAAGAAAAGAAAGCACAAACTAAGTCGAGGTATTTATACCGGCTAC
TCCTTTATTCCGGTTAATTTGGTCGCCCGGGATCTGGGCTTCCTAATCTTCGAAATTGCC
TGAGACCCAGAAAAAGTCATCATCATTTACGTCTTTGTCTGGTGTCTTCTTTATTATTTT
CTCTCGGCGACGTCTTATTCTTAAATAATATATCCAGCCATCTTCGTTTTGGCCTAATGA
ATATTGGTGGAATAACTCCGCTAAACTGAGATTAAGGCCAAGCCGACGGTTTAGCTCGGT
GATGCCATTTATTATTCTGTACGAATTGGCACTGAGCTGGGTTGGGCAAAGTCTTGTTTG
TCGAAAGAATTCACAAAGCAGAGGCTGAACAGGAAAACGAAGGCCAGCCTCTATAATGGA
AATGACGTTGAAAGGGACGAAGCCCGATTTTCCCCAGGGAATGGTGTCTAGTTTGGCTAG
TGAGAGGTGGACGTCATCTGGAATTTGGTAATCCTTTCGGAACTCGGCTATGGCCCCTGG
AGAGTTCACTAAAAATCGATACTTCCCCATGTGGCCTCAAATTATGTATAATTTAGCTTG
GCATTTGAGATGACCTTCGGTATCTCGGTTGAGCATGCAATGGTGTGCCTGGCCAACCTA
AATCAGTCTGCAAAGTGAAGAGGAAAAGTGTTAAGCACAGATCGTTGGGCCGTGCTAAAA
GTAATAAAGGCAAAATAAATGGAATCTTA
>TeaL_46577
GCCAACTTTTCACCTTGCTGTCTTGGCATGCCACCATCATGCCATGGCCTTGGTTGGACA
TTGGCGCAAGGTGTTGCCAATGCCAAGCTTGCGGCCTCCAAGTAGAAGGTGCTAACACTA
ACCCACATTAATCTAGGTTTGCCCCTTCCTCTTAACACTTCCCTTTACCGTCACTGTATT
GCATCTCTTCATTACTGCCTCTGTTGGTCTCCGTTTTATATGACCAATGTTGAGTTTGAC
ACACTGATAGATCCAAGAATTATACCACAAATATATTTTATTAATCAACCTATACACAAA
CACTTGTGCACTATAATTGTGTACACACCAAAACACCTTATAACTTCTCACACTTAATGT
AAAAAATTGATGTATTATT
>TeaL_46578
ATTTCATCAACCACAAACCATTATATTACAAATATCAAAAGCATTTATGTTCAATAACAA
ATAGGTCATTCATAAAAAAATACATAAAGCTCCACTATTTTGTTTGAGAAAAAAATAATA
TGGTGTTAACATTTACCAAAATTTCCATAGAATCAAAATAAATAGAAGCAGATAATAGTT
GCTGGCCTATAATAAAGCCAGAAGGGTATCCCTTTAAACATCCTGAAGAAGCTGGGATTT
GGGTTTGTTTAAATTTATTTTTCCTTGACATGCTGTAAGTATTTTCTTGTCTTTTAATTT
TCCTTTTATTTTCACATCTTATATCGTAATTATGGATGTACTACTGCTAAACTCAAAATA
TCTATCTGCTCTCCACCTTCTTGATACTATAAAAAGTGCTCCTCCCCTCAAATTTTGTAA
ATCTGTCATTTGCTGCAATTTAGGACCTAATTATTCACATGCAAGTTATGTTAGGCAGGT
GACTTTGAATATCCACTTTTGTGTAAAATTTTCGAGATGGTTGCTTTTCCTTTTTCTTTC
TCTCTTTCTTTTGTTTTTTTATTGAGCTAGATGGTTAAAAATTAGCTTTGTACAGGTGCA
TTATTTGGGGTGTTTGGGAACCCAAGTTTGAGGCTAAGATAGCCTCAATACCAAGGTTCT
GAAAAGCGGTTGCGATCACCGTAACGGTGGCGGTGGCACGGTGGCGGTTGTGGGGTGTAA
AGGCCGTAGCGTAACGGCTGCGGTAACCGGAACTGTGAATTTTTTTATTTTTCGTACAAT
TTGAAA
>TeaL_46579
AAACACAACTACAACTATAAAAGCGTAAACAATTAAGAACTCATAGAAATTATTAGGCTG
TGTTTGATGCAGCTTTGAAATCATGATTCCACCCCTCCGTTTGCATCCATTATTTGGATG
GAGTTTTGAAAATGTGATTCCACCACACATTTCAAAACATATTTCCCTTTCATGTTTGGA
TGGAGTTTTCAAGACATATTTCTCTTTCACGTTTCGTCTTCTGCATGAGGAGTTTTTGAA
TTTTGGGTTTACCCGGACGTTCAGTTGGTCGACTGGAACATTGTATTTTTTTTTTTTTTT
TTTGCAATTGCCAATCGCCACCTGTTATTTGGGGAAAAAAAAATTTATATTTGTTTTTGA
TATTTTTTAAATATAAAAATTATTTTTTTAGACCAAAATGAAATTTTTTTTTTGAAT
>TeaL_46580
CTTACCCGCACCTCGACTAATCCATGGGGGCCAATCCCACTGTCCACTAGCGGGGGGCCC
AATTAAAGCCAAAGCAAAGTCCCGTATGGACTAGCCTCAACAAATTGTTTCGGAAGTTTT
GAACTTGAGACCTGGAGGGAGCACACTCCCAGGCCCCAAACCTTGACCATCTGCTGGCTC
CTTGACATTGGGACTAGGAATGGGGGCTGGGGATATGAATTTATGGCTACAATTCTAAAT
TTCTTGTTTCATTACCCTCTCTACCCCTTAGATAAAAGAAGAGTTGCTTGGGGCTTTGAG
TGTTGAATATCCCAGTGTGACAAAAAGGCTTTGGCTATTGAACCTTGAAAAGAATGAGTT
CATCATCCGAACGGCATAAATGATTCTCCATGACATCTCTCGTTCTTGCTTCCAAATTTT
GAGTTAAAAGTGTAGATTGAATAATATCCTAGCATGCATCCTTTTCGTATTTTGCCCAAC
ATTTTCTAGTTGCAAATTCTGGTTGTGTGATAGTTTTATGTACTTGCAGGCTAAGTTAAC
AAGTGCACATCAAGCAGAAATACAATTTGCAAAGACACTTGTTATGAAGATTTTGGTTTC
AGGTAATGTTCCAAACCCACTAGGGAATTCTCCTAAATTTCAGAGACAGGCTAATAGTGC
AATTGAA
>TeaL_46581
ATTCTTCTCATTTGGGACATCAGTTTTTATTGGGGTCCCAAACCCGAACAGTACGTAGCA
TAATCAATTCCTTAATTTTAAGCTAATTGGCATATGAAGCTTCTCACCATGTCCTAGGAA
GCTGGCTACGAAACAACCCCATCAACCATCCCAAGTGAAGTTTGAGCTATATGGAGATAA
TGATGCTATCTATATCTACACCATACACATTGTGCTTATCTCTCCACAAGAAGAAAAATA
CAAGAGATCAATGGATTCACCCCAGTCGGTTTCTGACTTTCTTCGCAGAGTTTGATGAGG
AGTGGGCTGAGGGAGATCATCCACCACCACCAACACCGATGGTGGTTTCCGGGTATCCCC
AAATGAATCCAGTTTATGCTGCAGGATCAGCAGCGAGTCACGGAATCAATGATGCAGCCA
GGGGAAGCAGTAGCCACCTCAGTATCTATGAAGGAACTAGTATCA
>TeaL_46582
CTTATTTTTTGAAAATTTGCGTGTTCGCATGTCCATGTCATGTCCCGTGTCGCGGTCCTG
TGTCCATGTCTGTGTCCATGTCCATGCATAATAGCATATAGACATGATACAAAACAGTGA
CAAAAAATTGGTGACACAGCATTTCTTCTAATAATTCCTTCTTACACCTTTGGCTCTTAG
GGTCATTTTGTGTTGTGCAAATTGCGATTGGAGTATCTCAAGTAACAGTAATGCTACAGA
CCCGAATATAGAGGCTCGAATTTGGCTCGAAATTAGGGGAAGAAGAAGGAGGAGGAGGAG
GAGAAGAAGGAGAAGAAGAACAAGGAGGAGAAGAAAAAAAAGGAACAAAAAAAACAACCA
G
>TeaL_46583
ATGACGGAAGATATAGTGGAACATTCTAATTTGAAAGTCTACAAAAGTTTCTTGGTCCTT
TCTGCACGTTGCTTGAAAAAAGGATATTGGCAGTTGGATTGTTGGCTCTTCTGTCACAAA
TTGGCCAATACCTTCGTGTCCTTGTCTAAATTTGCTGAAATACAATTCGGTTCTATATGT
CGGATTGGGTAAAGTCTAATACAAGGCATCCAACAGGAATTACTAGGAGCTGTTTGACAT
CATATGTCCTGTCCTACATGGTATTTAGTAAATGGAGATGTAAACACAATGCAAAACCTG
GATGTGAGCAGCTAGTTATAGGTTGTGTATTGTTTAAAACAAAAACTTTCTTTTGTGTTA
TATAATGTATGAATGCAGGAGAGCTTGTTCGATTTCAAGCTGGTGTAAC
>TeaL_46584
GTAAGCTAGGCCGTCACCGGTGTGGCCCATTGTGTATTGCCTCAATATCTCGGCTAGACC
TAAGTTGGTGCCTAGCCGATTGTTCAATTCGTGAACGCCGTTGATTATTCTATAAGTGTT
GGTGGACACCTGTGTGGGTGCCAGCCCGGTGCGGCGGAGGAACTCGGTTATAAGAGGGTT
GAGCGGGAAACGGAGGCCCCCCTCGACAATGGACAGCACGGTGAAGGGGCACTCCTCCCT
ACCCCAAGGTGTGGTCTCCTCTTCTGCGAGATCCAGATGGACATCGGCCGGGACGCCGTA
CTCCTCCCTGAACGCAGCCAGCGCAGCCGGAGTATCCACTAGGAAGCGGAATTTCCCCAT
TTTTGGCCGGCTTAGTGTATCCCGGCTGAGGGGTTTGGCTCTGGGTATTGGATGTTGCCC
GGTCCTGAGAGCCTCAGGAATGACAGTGGTCCCCTTGGACTCTGCAGGAAAAGGATGGCA
AGTGTTAAGTGTTAGCGCGGTCGCGCGAAAGGTGCTGGATTTTAGCTCGGTCATTAAGGG
TGCCAAACCACCTCGGTTGTCTATTCTATCTAAGGAGCCCGGTCGCCCAAGCGGACCAGA
TGTTAGCCCGGTTGAACGGCCAAGTCCTTTTGTTATCTCGGTTTT
>TeaL_46585
CCTCCATGTCAATATGTCATGTCTACCCTAATTTCCAAATCTACTAGTAATTATTGGGTA
TAACCGTGATATCACGTAACGGTATACGATTGGATGTCCGCCATAATTTCAAACTCTCGT
GATATCACGTGGCGGTGGTGGTATCATTAAAGACTACGCGATTGGGTTAGTGGCAGATAA
GAGATGTTGATCCAATCTCATTTACAATTTTTTATTGACGTTTCTTATTTTTTGACCTTA
CTCTCAATATTTATTCTAGATCTAATAATTATCCAGTCTTCCCGAAACACCATAGATCAA
ACATATAGTCACATACTGTTTCGGACTTATGTGACAATTTCTGAAGATCTAGAGAGGTAA
GGGTCCCACTCTCTCTTCTCAAATTTAATGAATATCCTTAAATCTCTC
>TeaL_46586
TCTTCACCCTGCAGGGATTTTTGTTGACTTTTACTTTCTAAATAAATAATGGGAGAAAAT
AGGAAAGTTAGGCCTCGTTTGGGAACAGGCTAATTTAGTTACTTTTTGGTTATTTGGCTA
AAATATGAGCTAAAAAAAACTAGTATGTTTGGGATGACTTTTTGGCTTTTTACGAAAAGA
TGTGCAAAAAGTAAGAGAAAAGAGAATCTTTGACTTTTTGGTATGGATTGTTGATTTTTT
GGCTAATTTAGTAATTTTTTGACTTTTTAACTAAAACGAAAGGTTCCCAAACGAGGCCTT
ATGGAATGTCCTTAAAACATTCAATTCAGCCTCATGTTAAAAAATCGATTTAGACTTGCT
ACCCACTTCTCATTATTGGTATATTATTCAAAATGCCTTGGGCCCGTAAAACTTCACCAG
TGGTTTGATTTGATTGAAAAGTATAGAAATCCACACAAGAGACCAATGTATTTTCTGTGA
CATAATTTTACTGCTTTTAGTTTTATTTTTTTTATTTTCGGTTTAATATGATTTCAAGTC
AATCAAGTAAACTAAATTGCTTGTTTATTGCAATGTTTTTTAATATGTGGTATACCTATA
AAAAAAATAATAATAAATA
>TeaL_46587
ATTTCGCAACTTGAAGGAGTGTTTTGATATGCAATCTACAGATAATGAATCTGCAGGAAC
CCTAGTGGAGAAATCGAGTTTGAATTCGACACACAGTTAATATCTTGGTTTGGGCTGGAA
TCAACATCGCAACCTGATTTTGTGAGAGAAGACCTTCGATCTTCGACACTCTTGTTCGAC
AATAGAGTCTGCGAAGACCATTGTGATTTGATTTCACAAATCGAGCATCGCACCTGGTTC
GACTTCGTGATTTGTTCAGTCATCGTGAATCGTCATAACTGTGTCTGATCACCACAACTG
TGTCTGGTCGAAGGAGATTTCTGGTCATCTTCGCAAGACTGAAGCAGAGGTTCTTCACAA
GGGGACTGTTTTGGTTCTGCATCTGATTGAGGTAATTCGATCACCTATTTCACTTCTTAG
GCTGTTCAAATTCTATTATAAAGACTAGGTTCCCAATTCTTGATATTATTGTCTTCTTGT
TGATTCTTAAATATTTGATACTTCATACTGCTATGAGTTGGTAGTTACACTGAATTGTCC
TAATTTGTGAATTGGGTCTGGAATTGTGCTATCTGAAATCTGTATATCTGGACTATTTTG
GAAACATACTGGGTTGTTGTTATGGCTAATCGGGGTTGAGGTCGTAGGGGTGGTCGTGGT
AGGGGTTATGCCCCGAATTTGGGTGATGGTTCGAGAGTAATGGGATTCCGTATCCAAGAG
ATGAGACAGCAAATCGCCATTCTAACCGAGACGGTGCAACGTCTCCTNNCCTCCTTCTAC
CAATGGTAGTGATGGTTCTGATAATACTGAAGGTGGTACTCATCATTCTTTTGATAATAT
CTTTTGGGCTGCACGAAGGCGTTGAACGGATGTAGGTAGGGATGGAACACAAATGGGAAA
ACAATATCAAGATTAA
>TeaL_46588
ACACATGAAGCTATTGGCGGAGAGTTGCATCTTGAGATCTGTTTGAAGGATTTGCAGGAC
GATTTCTAGAGGTGAGGCCCTTGTTGTTGAAGGCATGTGAAGCCTGCCAATTTCTTGGAC
TCGCATGAAAAGTTTCTTATAGGAGTTGCTACAAAAGTAGTGATCAAGCTATCTAATGGT
GTTAACAAAGCTCAAAATGCTACAATGAACGAAGAGCTAGAGTAATTGATGGGAAGTCGA
TGGCTGCGAAAATTATAGCAGGAATAGGTGGTGAAGTAATCAGAATGCAGGAGTCCATTG
GGAAAGTGCCTGGCCTGGCTGTAATTTTGGTGGGTGAAAGAAAGGACTCTGAAACCTATG
TCCGTAACAAAAGAAAAGCTTGGGAAGCTTTATATGGCAGGCTATTCAAGTTGAATCAGC
TGAGTTACATTTGTCAGTGGGCCACTGTTTCTGCTGATGTTATTAGGCCCATGTTAGTCT
TGCATGCTTATATTGCTCGTGGGCCTATATTTTGTAACCAGTTCACATTTTTTTTTAGTT
GAAGCTGGGAGGAATTTTTACTTTGCTGAGGAAGAGTGGCTTTGACGCCACTAAATTTTG
AAGTGGCAAGAATGAAAGGAAACCTCAATGAGATTGCTAATGCTTGTTAAGTAGGGAGGG
GAAGAAGGTGGCATCAAACTCAACTCAATTTTGAACCCAAGGAATGCGGCTACTTCTTAA
GAGTAATGTGGAGAATTTGATGAGGGCAACATTTTGATCGGTGGAGATCAAAATCCGGCA
AAATCGAAAAATTGGAGTTTTGCTTGCTTCCTCTTCAAAACTTGAGGAAAAGATGTAGTG
ATGCCGCCTAACTAAAGGCGA
>TeaL_46589
CTATTACTGACATTTTGGGAAGAGAGGCAATTTCATTCTAAAATTTTGAAAGAAGCACAA
AATATGAGACAAGCTCAAGCAACAAACATAACACTGCAAGAAAAAGTAAACGAAGGAATC
AAGGTGAGAATCCAGTATTTTGGACAATTGAGTGTTATTATCATCATTGAGACTCTAAAT
GTATTATACAATAGAAAATATCAACTTTTACAGCATTTGATGGGACAGAGTAGTATTCTG
TGCAACAGGGAAAGGCTAGGTCCTACAACATTGAGAAGCTAAAAGCAAATTTATCAAGGT
TACAAAGTTTTTATAGCCCTTCACTTCTCTTATTCAGATCTTACCCTCCTCTAAAACCAG
TTTTAAGAGTCTTTCATGAAAACACTGCAAAAGCTTTGGAGAAAATATCCAAGTATTTTT
TTTGGATTTCAAACCTCTAAAATGATAACATTCAATTTTTGGATTCTTATCTTTTTAGTC
AAACACTCGTATACGAATCATTTTCTCGCTTTGGCAATGCAAGGTTCTTACTTATAAGCT
CTAGCCTAAGCATACACATCTCACACTGTTCAAAATTGTATATGGCAGGTAAACAAGCCA
TTTAACCCCATTAAAAAAAATGTCAAGCGTTAGAACTGTTCAAAATACAATTGCATCCTA
TGTACGTATGCCAAAATATCAAGCATTAACACTGCATCTATGGTGTATGTACATCCCTTA
GAAAATAACTTAACAAAAATAAGATGGAATACATTCAATCAACAAGTCATAAATTTCACC
ATAGTTGAACAAAAACAAAAAGAACACTTTCATTTCTTGTTTTCTTGAAGATCATAGACT
CATAGTTCAAACTACCCAATTTTGGAGACCAAATTGCGAACTTTCACACTCAATTGTTTC
TTTTTTGTCCTTTTTCCAAGTTTTATTCACCCAAGGATGTCAATATGTACTGGGATCTGT
CACATAAATAGGTTCATTTCTCAACTCAACCAGTCAAAGTTGTTGAAGGTGCAATCCTAA
CTCACAGATACAATTTAATGGGTGGTGTGTTTCGAATTTTTCTTTTTTATTTTATTTATC
CAATAACAATAAGTAACATATGCACCGCTCTCTATTGTATTCATGCGTCCGTGAGCTATA
GAGAGTCCATTTATCAACTTATCATGTCAAATTTGCTACTTATCGTTCATATCTTAACTC
AAAGGTCACAACTAGTAATACTTGCTAAAACAAATCAACAACAAGTAAAAACAAACACAA
ACAGACACCAATTGTTTAGTTGCGCCAATAAGAAAGATGGATAGATAAGAAAAACACATC
ATTTGACCAAGGAGAAACGTTCGAAAACATTTTGACAAAAAAAAAAAAGAAGAAGAAGAG
ATTGAAAATTAAATATTAAACGCTTAAAACCTGCTTAGTTTTTGCGAAGTTCGTTCCTGA
AATTTGAAACCAAACATCAAAATAAAATTATTAAAATGTGAAATTCTCGTTTTTTGTTTC
CATTTTCCCTTATTTTCTCAGCAACCAAACAGACAAACAATAGAAGAAATTACCAATTCG
GCACACATACGTTTTTCACGGAGGAAGAAGACA
>TeaL_46590
ATTGTTATTAGTTAAGTACGATTCATGAGAAACATTTTAAATGTGCAGAAAATTCTTTTG
ACCATTTTTTTGATTTGCCGTTCATCCAATTCTTACTCTTGTGCTCTGTTTATTTTGTCA
AAAAATATTTGTGTCTGATTTTGAGCAATCACAGTTTAGATTCCACAAATTTAGTGGTTA
AATTTCCTGTGAAGAAAACTCTTCTGTGGGTTTATTTGTAGGGATACATACAGACATCAG
CAGCTTCCATCCAAACTTTACTAATCTGTGAAACACTTTGTTAACACATCATTATTATTT
TATTAACATTGGACAGTCAGATATGTCCTTGTAGGAATAAAATAATCTCCTCAATAAGTT
GTCCTTTTTTTTTTTTTTAAAAGGATTTTTTTGATTAAAAAATGAATGGTTAATTTTTTA
AAATT
>TeaL_46591
TTTTTTTTATTTTTAATTTTTTCTTTTTATTAAATATTCCAAAAAAAAAAAAAAAGTGGT
GGGCGACTATATATACAGAAAAATGTTGGTACTCTACCATATATAAGTGTATGCCTACTT
TTATAAGTGTAGGTACTCTGCTATATATAAGTGTATGCCTACTCCTCTGCATCTTGGATC
ATACTGTACCCAATCCTAAATGCCAGGAATGATTTAATGTATCAAAATCTATTAGCAGAG
TACCCATAATACACACATAATCTAAAAATTATGATCAAGATTGAGATACCGTGAAGCAAA
ATAGCACAGAAATCATCTAGCTCAAGAGCAAAATGTATATACTCTGTACCTGTAAATACG
TGAATCGTGATGGTTCTACACTATAGGCTTCAAAAAAATTCATTCAGTTCAATATTTTAG
CAGTGTCCTCTCTTTTGTGAATAACACCATATCAATGTCCTTATGCAAGTTCCTTGGGGC
ACACAAATTGATACTTCGATTACAAATGCACAATATTGAGGCACGTTAAAGTCATAACAG
TGCAATTGAACCAGTGGAGTTATAATCAAACCAACTGATGTTTTCCACAAAGGTATTTTC
TAAAACTTCAATTGCATCTGTTTCATGTTTAAGGTGTAACTGCATTGTTTGTGTAAAATT
TTAACAACCAGGACATACACTAACAACTATAGGAATAGATTGCGTTCACATTCAAAATAG
TTGCGACACTCAGTGAGTTCAAATTAATTGCTAGTTGATACACTACAGCTTAAAGTTTGT
CATTTCAGCCAGGATTAGCAAGCAAGCACAAAAGTCTAACGAATTGGGAAAGATATCTAC
ACTTCTACTAGTGATGGCTTTCAATGCTGCCAATAAATTATTATGTCACCATCATTTTAG
ACATTGACAAATTTGCATCATTGTTGTATTCATAGCTCTCCCTCTCTCACATTATGGGAT
CCGCACGCAAGAGGGAAGGCTATGAATTAACTACAGTGGTCATTGGAATGTCTATTCATC
TCATGAACTACCCTGATTTGGAAAAAGAACAGTTGACATACAACAAAACAGTTGATAGAT
GTCAATTCAGTTTTTTAGTGCTTCAGAAGATGAATCTAACAGTAAGAAACATACTACCTA
ATCAAAGACTCACCAAAATATTGCAAACTTTTCACACATTAAGCATGCCTAATGAAAAAG
TTTTGAACACAAAGTGAACCTTTATCAAGGGA
>TeaL_46592
TCAAACAATTAAGACAAATCGACATAACGATTTAAATGTGAAAAAACCACAATTGGAGCG
CCTCCAATTGTGATAAAAAAACCACGGGCCAAAACCACAAAACAATCCACTAAGAAGACA
AAAAAGAATTACATAAGTGTACTCTCAATTACCTAGCGAATCCACGCCCAAATTGAACCG
ACCCCAATGTGCCTCTTCCACCACCGTCTTTACCTCGGAATTGTCTTGCCCAACGTTGAA
ACCACAATGCCGATATCGAAGCAACGACAATGAGCCACTCCGGAATCCACCAAAGCTTCA
TGCCCTAATTCCACGAAATCCACTGAAGAACAACTCTCTCTTTTATAAATAAAACAAACT
AAATAAACCCTTTGATATAATCCACTCAATTCTTTATTAAACTCTCACAGATATCAGAGG
AAACAAGCAAAGAAGCTCCAGATGAAAATCCTAATACCTAAGAAGAAGATTTGGAAGCCG
TACCCTAAAATCAGACTGAATTGCAGCTTTATAGAAAACAGAATCGCGGTCTCCACTCGA
GTGCAAGAATGACTGCTCGAGCGGATTGACTAAAACGTGCGTTTCAGAACAAGGGTCTAC
GCTCAAGCGTAGGAAAGGCCGCTCGAGCGCAAAAACACAACTCCCAATATTTTTGCAGGC
GAGTGAAACTTCTGAAAGAATTGCATCTCTGCTCGATCCTCGATATAGTCAACGAAGTGG
CAAACAAGATAGGATTAAGATCACAAACTTCTCTGCATAGGCACAATTCGGGTTGGATTC
GCATCTAAACACTCATAGCCTCACTGAAATAAAAGAGTGAAAAAAATTATAACTGAAAGG
AGTTTTGTCAAACGGGATTGCCAATAACAAAAACCCAACATAAAATATGGCAAGAAAATA
TGGTTATTAATACCCTTTATATATATATACACTAGGGATGTCTACCCAACCGATAGTTGT
GCTATTAAATTTGAAAAATATAGATTTTGATTTTGATTTCAAATCACACATTGTGTGCCG
CTCAAGTGGTAAGGGTCTTGTCGACCAAACTAAAGGTTTTGGTTTTGAGTCCTAGCTTCC
TCTCTATATAATTTTGTATTTTAAATAGACTAGAAAGACATTTAAAAAAAAATTAAAATA
TGTGATATTTTGTGTCAACACTTTTGTATTTTAAGTAGGCTATAGAAGGGCATTTTGAAA
ATCAAAACCTGTGAAATTTTGTGTCAAGACCACCTCAAGGCTTTCCTTTATATACACATT
CTTCTTTGTTTTTTGTTTTGTTTTGTTTTTTTTGTTTTTTTTTGTTTTTTTTTTTTAATA
TTTTT
>TeaL_46593
TAACAAATTACTCTACTAAACAACAAGTGTACCACCAAAGTATAGACTGATGAATCCCAT
GAAAATGTTAGTGTCTTAAATTGCAATATCCCATCTTGAGCCTCATGTAGCAAATACTGT
TGATCTCTGTCCTTTCTTCTTCTGTTATGATCTCTAGTTTTGACACTGATGATGAGAGGG
CCACTGCTGGTGCCCTCAAAATTGCCCCTCTTCGAAAACCATACCTTGACCATGCCTTCT
TTTGCCCCGGTCTTCTTTTCCTTTTCGACTCACTATTCGGTTGATCTTCACCACGGCTTC
TACTTTGTATTGATCATACTTCTTTGTGTTATTTCTGCCTCATCTTGACTCAGTTGCTTA
TTTGATCCCATTGGACCTACAATCTCCTCAATGGAAAGCTGGGCTGGTGATTGATATTTT
GTGATTTGGGCTTCATCCTGTTTCCGTTCACTTCTTATGTGGTTCAGACCTCCAATTAAT
CCCTTGAACTGGACTTGGTCCAACATCACATTTAAGTTAATGCTGGGCCTGTGCAGATCC
GAATTGCTTATGCTCTTCATAAAGCCCACAGAAGGCACCCTGTAACACTGTTACTGCCCC
TCTTATTATTCTAAATCACCCCCTTATTGTTCTAAATCAAAACCCTGTGCATGCCTTCCT
CTTTTCCCAGACCTATCCCAGTTACTCTTAGGTCTCCCACTTCATAGCACGTTTCATTAA
CTCCGACAACTGGTTTCCTACCAATCCTGCAGTATCTCATGCACATCTATTACAAGTTCT
CACTGGGCTAAGTGTTTTTGTCAGACCTCTTCCAGTTACCATATAATGTGTGTTCTATCA
GGCTTCTGGTTGCTTTTGTTGTGGATTTTGTTGTGGATTTGAGTTCTTTTCTTCCAGAAT
TCAAGCCTTTCTCACCAAGCTTAGTACTTTTGTCAGATATCTTTCTAATTACCATGTAAT
GTCTGTGTTCTTCTATCAGACTCCTTGTTGCTGTAAGACTTTGATTATTACTATTTTTTG
GTTTAACTATTAGACTTGATTGTTAGTATTTTTGTTATTAATCATATGCCATTTGTATCT
GTTGGTGACCTAACAGATGTAATATTTCTCACCTCCTCCTCTTTTCAGTAATGCAGTTTT
GTCAATTATATTGTATAAATTGTGGAGAATTGGTCTTGATCATTACTTTTGTCAATTATA
TTGTATATGGTTGGGGGTGCGAATGTTGTAATTGATGAAAATGATGTTTCTTGTAAAGAC
AATTTCTGTTTAGATGCTTTTGCCTTTGATCCCACCACTGATCCAGAGGAGGGTTTGTTG
GT
>TeaL_46594
CTCCCACCGTGTCCGTGTCCCCATTTTTTGAAAATTGCCGTATCCCGTATCCGTGTCCGT
GTCCGTGCGTCATAGGTCACTACCATTATTAGTTTTGATTATTTCACTCTTACTAAATTA
AAGGGCAAGTCGGAGTAATTAGGACAAATTTGTGAGGGTCTTTTTATCCATAAAAAAATT
GTGAATAAAGTGTGCAGGCAATAAGGATGAGCACAATCTGGATTGGTTCGGTTTGGGATA
AAATCAGGGCCAATTCGTCGTCTACAATTCCACAAAAATTGAAACCAAACAAATCCATTT
AAATCATGAAACCAATCTGACCAAACCACTTAAACATGGTTCGGCTCGATTTGGACCTAC
GGTTTCATATGGGGGGTGTTTGGAAAGCCAAAAATTGAATCTTTTTTTGACTAAAATCAC
AATAAGACAGAATAAGCTTAAATAGCTAATAAGACAAAAT
>TeaL_46595
AGTATGGCCGGACCTCGTAAACTGCATGTGCAGTAGAATTAAGTTTCAACGTGCAATATC
ACACCACCACAACAATACATAGACATGGCAATTATTCATTACATATTCTAAAACCAAAAC
AAGAACATTCCCACCCAGAGAATACATTCAATGAAACCAATTGATGCAAACAACTATAGT
TATAGATGCATACACTCGTGTCACCTGGCTACAATTACATCACAAAAAAAATCAGAAGTC
CAGAACTTTTTTCGTGCAATTTTTCCCACATCTCTTAACTAGGTCTCTAACTCTCTATTG
CGTACAAGTAAGGACTTTTGGTGTGTCCAACATTTGAAATCAGAAAAGTATGATGCCACC
TTTCTTCTAGGTATGCAGTACAGAGAGATTGGGCTTCCCAACTTTTCCATGATATGAGCC
TTGTTTGGTTTGTATCTAGAGATCCAATTTTTGAGAAAAAATATCAAAAATTTGTTTGGT
TAAATTTTTTTTTTCAAAAAAAATTCAAAATCATTTTTCTCTCTACT
>TeaL_46596
TAGTTGCAGATTATGATTAGAAAGTGATTTTCTCCGGCAAAAGTTTTGAACTTAATGTTT
TTGTTTGTCTTATTTTTTCCCTATTAATATCGTGAATGATAAATTTATGCATCATTGGTG
GTATTTGGATTAAAGAAGATATTTTTCAAGGTTAGATTATTATCTTTTTTCTTGAGCTAC
ATTTCCTGATGGCTTTGAAGTAGTGCTTGTTTGGTTATTTAGCGGATTGAAGGTCAATGA
TGGTTTTTTTTGCTTATGATTGCTGGATGAAAATTGTGCATAGAATTTTATATGTTGTTT
AGACTGGATACAATGAGATAATGCTTGTTTTACTTTTTGGTTCACATGATC
>TeaL_46597
CAAGGTCAACCGTAAAAAAAGACTTGTAGCTGATTAAGAAAACACTTACAGCAATTAGAT
CCCCAAATTGACTGGTAAATTTTGTGCCTATACAACTCTTCACTAACCCCAACATTGTGG
CACCTGCCAAATGAAACATTATTTCCACAAAATTTAGCAAATAATGAGAACTGAAACAAG
GACAGTACAGAATTTCTACAACTATGAGAAAAGTTGCATGTTTTGGAACAACATTAGCGT
CCCCTTTTTGATTTCCCAAAAAATATTTTCTGCAATTCCCATACACAAGATGAAAACAAC
ATTCTTCTTTTTAAGGTCCCGATAGTTTATTATCCACATTATAAAGTGAATTCAGAAAGC
AGAACCACAATTCAGCATTACATCCTTTCATCTCTAGCAACCCAAGTAAAATTTGGTTTC
AATGTCACAGGGGAAGAAACAAATAAGTAACAAAAACAAAGACTTTTTACTAAGAAAATG
AAGCATGGAAAAATGGATTAAGTTCAGATAAATTAAAAAATTAAGCATCAAATAACAAGA
GCTTAAAATACTGTTGAAGCTTACGATCATTCACATCAATAGGCAT
>TeaL_46598
CAAGGGACGAGAAGGAAAAGAATCGCAAGGACATGGAAACGGAAACGCAAAAGCAAAAGC
AAAGCAAGCAAGTTCTTTCAAAAAAATCGATCATCGGAAAACCAGCGAACGGTGTCGAAA
AGCGTAGGGTTCCGCCGTCAACTCAGAAAAGATATTGTTTCCTTATTTTTTTAAAAAAAA
ATTACCTGTAAACGATCTCGACATTGATTCCGGTTAGCTCTTACATCGGTCCAGTATGAC
CCCTGTAAACTGTCTCGACATTGATTCCGGTTAGCTCTTACATCGGTCTGGCATGACCCC
TTCAAACTGTCCCGACATTGATTCTGGTTAGCTCCTATAATGGTCCAACATGACCATAAA
TTATCTGCCGGCATTAGCTCTGGCCTTTAATGCTGACCAGGGTCTTGTTGGTTGCCGACC
AGAGTATTTCCTAGCCATAGACGCTTTAGCAGTTCTTTTAGGACAGTTCAGTCCCTATTT
TTTCCTCCTTTCTAGGGTGTGGTGCTTATATATTAAGCACTTTTCGACTTTTTTTTATTT
AGTGGATTACCAAATTTGTTCGGTAGCATTTATTTGAACTAGCCGTTGAGTGTTTTTCGG
C
>TeaL_46599
AGCACCCAGTGTCCATCACACACTAATATTATTACACATAGCCCAATAAGACCTGCATTT
AATCTTTATTTCGCAGAAGATAAATTAACACAAAGGAGTCTGAGAACAGAACAGCTGAAT
GAAACCACCTCCGGTTACCCAACCTCACACCTAAAATAAGCAGCCCAATATATTCCCCGC
CAGCAATGTATCCAATGCTACAACCACTGCAAAACTTGCAGCTATCATGCTACTGTCATT
GTGACCCGAAAGCCTAGTAGCACTAATTGATGACTCAACTAGGCCCTGACCCAACTGCTT
AAGGCCAGTGAGATAAAACCTCCTTTCTCCAATTAGTTGCTTTGGATCCCGTTTCTGGTA
AGTCCTTTGGCAAAAGTCGAAGGTTGAACTTTACCATTCCACCCGAAACAATCATCTTTT
GTGGACCAGACCTATGCTGTAATTCGAAATCGCCAAGGGTAGGATGATGGAATATT
>TeaL_46600
AGCACCCAGTGTCCATCACACACTAATAGTATTACACATAGCCCAATAAGACCTGCATTT
AATCTTTATTTCGCAGAAGAGAAATTAACACAAAGGGAGTCTGAGAACAGAACAGCTGAA
TGAAACCACCTCCGGTTACCCAACCTCAGACCTATAATAAGCAGCCCAATATATTCCCCG
CCAGCAATGTATCCAATGCTACAACCACTTCAAAACTTGCAGCTATCATGCTACTGTCAT
TGTGACCCGAAAGCCTAGCAGTGCAATCTCTGAATCATGGATGACTCAATGCGCTCAATC
TCGTTAATTGCATCCTAATTGATGACCCAACTAGGCACTGACCCAACTGCTTAAGCCCAG
TGAGATAAAACCTCCCTTCTGCATTTAGTTGCTTTGGATCCCGTTTCTGGTAAGTCCTAT
AGCAAAAGTCGAAGGTTGAACTTTACCATTCCACCTGAAACAATCATCTTTTGTGG
>TeaL_46601
TTGATTGTATGTACAATTGCTTTATATTATGTTGTCGTTTTCTACTAACTCTCTTTGTAG
GCATACCTAAGCGTAGAAAGGAATTGTATGGACTACTTATAATCCTCAATTGGATTGGTT
ATTTTTCTTTATGTTTGAAGAAATTTTTTGCTTGAGATTTAGTTGGTTTGTTTACCAATT
TGTAGTAGCAAGTTTTATTTGCTTATTAGACGCATTTTATATGCATGTATTTGGTTGTAG
TAATTTTAAATTGTTTGCAAGTTTAAATTGCTTGTAAGTTTGGAACTTGGTTTGGTTTTC
TGTAATAGAAACCAAAGTGTTTAGCCTTAGCTAAAAGTAGTCCGCC
>TeaL_46602
GAGGTGGTGACTTCACTGGGGGTGGTGGTGATTTGTAGTAATAAGGAGGTGGTGGAGAAG
GAGATGGTGGAGGTGGCGATTTGTAATAGATGGTGGCTTGGTGATGGTATGGTGATGTGA
TGTTTTGTTGTAGTTGAGTAGATGTGTGAGAGAAAAAAGTGATTGAAAAGGAGAAATGAT
GGTTAAAAAGTGATTGATAAGTAGAGAGAAGATAGTGATTTTAGAATTTTTTTTCCAAAA
TTACTAAACTGAACAAAATTTTAAAAAATTTCTCAAAAACAAACCAAACAAGGCCTATAT
AATAAGATGTATTCTTTGTATTATTGCACAATTTGAAAATACAGAAAACATTCAGAAAAC
CTACATGGTATCAAAGCTACACGATTGTTGATCTTGTGGTGGCTAGGGTTTTGCACAAAC
TGATTCTTTCTCTGGTTCGTCTGGTTTGATCAAATCTTGTTCGAAGTTTCCTTTGTTTGA
AGCTTTATCTGGTTCGTAGCCTTCCCTTTGTTTGGTGACTGGTTTTTCTTTCTGTCTGGG
TCTCTCGCACGATTGGTTCTCTCTCGTCGTTGATTCTTGGTTCTCTGGTTCGTGAAGAAC
TTTTGGTTCTCTAAAGTCGTCTTTTGAACAATAATTGCGAGTCAACCAACCCAAAAACTG
TGACCTATCTAGTTCGTGGCTTATCTCTTCTACTTCGCATCTCAGTCTCTACTTATCTTT
TCTATTCGCGACCCTTCGATTGGTGCGTGCGACATAGTTTAAGAGCTCTTTCTGGTTGAA
GAGTTGTGCAAGGATTCTCTCTCTCTCTCTCTCTCTCTCTTGCCCGTGCGCTCTTCGATT
CGCGAGGTCGCCAGGT
>TeaL_46603
GTGACGAAATTTTATTTTTGTCTCTAAAAATGATATATTTGGAGACGAAATATGATTTTC
GTCATTAAAAGACACGTATTTCGTGACAAAAAAAAATTTCGTCATTAGTTTTCATGTCTA
AAGACTATTTTTGTTGGAAAAAGAGAGATTTTCTTTTTGCTTTTTAAATTTTTAAATCAT
TATGTGTAGACAAGGAAATTTTGTTCTTTATTGGGCTTTTGGACACGGAATGTTATTTTA
AGTTTTAAGCTACTACTTGAGTATGTAAAGCTTTGGAATTATTTAGGATTGTATACTCTT
TCTCATTGTGAATCTATATTTCAATTTTAAGCCACAATGGACATAGATTCAAATAATACT
TCATTCAATGGGATTGAGGAAGTTGAAGAACCGGACAACAATCTTTCATTAAATGAGAGC
GGTGAAGTTGAAGAACCGACGAAGGGTATGCATTTTAGCTGTACACGTTTTATGCAAAAT
ATGCAAAACACCTAGGATTTGCTATAGCTTATAGAACACAGAATATTGGAGATGATGAGG
AGGTAAAATACTTTGAAATTGAATGTGCTCGGGGGCGAACGAGAACAAAAAGATAAGAAG
TAAATCCTTTGGAACCATCTTTGTCATCAAAGATTGAATGTAAAGCAAGGGTAAGAGCTA
GTCTATAAAAGGATAGAATATATAAGTTAACCACAGTTATACTTGAGCATACTCATGACT
TGATTCCTAGTGACTAGGGATGGCAATTTGAACACGGCCCAATGGGGACCCGACCCCTCA
GCCTCGAATTGAGCGGATTTTCCCTGAAAAATACCCCCGACGGGACGAGGATAGTATTCA
AAAATCAATTCCTGAACAGATTCGGGTCGGGGACGGGGATAAGTGTCCCAGCCCCGTACC
C
>TeaL_46604
GCCTTTTTTTACAAAAGTAATTATATTTACATACCAAACAAGCTTTCAGTACACACTATT
TTCTTAATACACACCATATCGCTTTTTAATTCTTTAATTTCTTCTCACTTTATACCATCA
ATTTTAAAATAAAAAAAAATCCTAAATTACCCCTATCTTCTTCAACTCTTAACTCGCTAT
CCCAAACCCTAACCTTAACCATCATCACTGGTTGCCACTGCTTCTCCAACCCCTACTCCA
TTCGCTGTTGCTGCCACCGCCACCGTGATTAAGAAGATGACGAATTCTCCGATGAAGGCG
ACGCTGTTGAGGCCTGGGGCACCTTCACCAAGAACTTCCACCAATTCCAGTCAATTCTCG
ATCAGAACCGCATCTTTATTCAACGAGTTAACCAGAATCACCAGCCAAGGATTTGCGACA
ATATGATCAAGAACGTTCCCTTAATTCATGAGATTATTGGAAACATATCGAAGGTCACTC
TGACCACTTAACCAATTTCTTGACTATGTTCCATCAATGCAACGAACCGCTTGATTCGAA
GAGCAAGGACAACACTTTTTAGGCTTGAATTGAATCCATCAATTTCAATACAATTCAGTC
CCCCCCTCTATGTTTGTTTGTTTGAATTGATGTC
>TeaL_46605
CCATAAGAATTAGCAAAAAGGAAACCATTGGAGAGCTTCACAGAAGAGCTTGTGAGATTT
TTTATCTTAATTCGGAGCAAGTATGGATTTGGGACTATTATGGCCGCCGAAAACATGCCT
TGATGAATGATTTGGACAAAACGCTTGATGATGCCAACATACAAATGGATCAGGATTTTA
GTGTTTTTCTGTTATGCCACTTATCATCTTTTTAATTTAATACTTCTGTGTCTGCTATAG
AAAAATCAGTTTGGCATCTGAAAACCAGGTTTACATTTGATGTGCTTTGGTTGATAAATT
ATGGATGTAGCTGCTGTGTGTATATTTATTTGATGTAAAAAATCATGTTCTATGCTTTTA
AGCTTTTGCCCTCTGTCAATATTGAGCAGTTCTCTAGCTGTTAATCATGCAAGCATCTGT
TATTGTCTAAAAACAAATTCCAATTGTTGAAGAAACAAATCCTTCATGTTCCTCTGTAAT
TGGTTTTTGGTTTGAACCAAGTTTGATAAATGAAGCTCTTCAATTATTTGGTCTCTTATT
TTTGGCAACATCAAATTGTTAAGAGTTTCTGGTGTTTGCGTTCTATCTGCTTTAAGGTAC
TAAATTCTGTTGAAAAGTACTATAATTATGTATTACTGTATTTAGATTAATGTTTATCAA
TGTTGACAAGGCAACACCTACCTTAGGTCAACTATCCGTCCTTACTTACCACATCATAAG
CTGCACATTGACATGATGCACTTACTAACCATTTGATGTATGAAATATGAGCAGGGCAGG
GGCAGACTTCAACAATTCTGATGCCAAAAAAATTGATGTTAGGCAGTGATGAGAAAAGTT
TTTTAGAGACTGATTATGATAAGATTTTGTTGCAACTAGTGGGCAAAACAATAGAGTTTT
AAGAGTTTGTTTGGATACAAGAGAAGGGGGAGAGTTTAGGGCTATGATTTTACAAAGAGA
GGCAAGGGTTTGGAGCTGTGATAGTACGACTGTGAATATTAATAAGCAGTTGATTTCAAA
TGATGCGTAGTGGTTAGAGTTGAAGGATTTAAAAGGAAAGGTTTAGGGTTGGTAAAATAT
GATTTTGGGTTAGGAGAAATGATGAAGTAGATATGGTTTTGGGGCTTTAAATGCTAATTC
AGTGCAGTAGAGAAGTAGAAGTATAAATTAGGTAGCACACATAGATTCACATAGGATTGC
GTCCAACTATACATGGACTTTTAAGAGATCCTAAACTATTCAGATTTGGACTTCCTATTT
GGAAACTAAGAATTTGACGGGCATAACCTATATGAGTTTACTAAAACTTGGACAAAAGAC
CCAAAAAAGTGTGCTTGAGCCATCATGACCACTACAAATATTCCACCTGGCTTCTAAGAA
TATAAGGAGTATATAAAACTAACCAATTGCCGTAACCAACTTGGCAACCTAGAAGTAAAC
ATAAGCTAAGAGACTTCCAAGACTTGAACCCTGGTATGCAAGGTTCTAAATGAGTGTTGC
CTTGAAATCAATCCATTCGCAATTTTTGCCACTTGAAAGTTACTTATTTTGCTTCTCTAA
TGACCTACATATCCATTCCTGTGGTTGGCCTTTCGACGCATTCCAAAAATTTGCAATGAA
GAGCTACTGTTTAGAGTCTCATTCAGATTGGATTTTTCAATAATTAAATTTAGGCTAGCT
ACATGGACCTCCCTTGAAGTTTTTGACAATTATAGAGGCCTCCCGTGTTGTTTATGAAAT
TACATTGCCCTTGAAGTTTTTGACAATTACAGAGACCTCTCGTGTTGCTCATGAAATTAC
ACTGCCCTATCTTACTTTTGGTGATCTTAGACGTCTCATCCATGATCTAGCTATTAAAAA
TGGTAATGAAAAATTCTTATGTCAGGTAATTTTGACCTTTAAGTACTGAAATTATCCTTG
TTCCCAAACATTTCCACAAATGTTATTCTCCCAACCAAAGATCCATTCCTTCTCTCTCCC
CTCTATCACCCATCCTTCATGCACCAGCACTGGCACTAGCATCGCCACCAACCCCACCTC
CTCCCTCTCACCCGCACCACCACTACAACTATGTGCCATCACCCTTGTTTTCTCAGCAAT
TTCTTGACCCATAACCATCTCCATCACCAATTAGAATTTGAGAGCTTGATTGAAGACTGT
ACACATACATAGATATGCGTCCTCTGTGATTTCAATCGCAACCGCGCTTATACACAATCA
ACTCCCTATCTTCCATCCGAGACCCAACACTGTTAACACAGCATTCTTGTCAATTGTCAT
CACCACCACCACCCAACATTCTTGTCGATTGTCTTCCTTATTGTGTAGCAATATTTGAAT
ACTTTTTGGCACATGTTTACAGTTCAGTAGACAAGTATGCTGTTACCCTTATATGATTTT
TAAAGTTGTTGCAAAAAATATGGCACTCATAACTGAAAAGGTAGATACTTTCTCCAATAT
TTGATGCTTTGATGCCTGCAGTCATTGTTTGCTTCTATTTTTTTGGTTGCTGCCTTCACT
TTGAATTTTAAATAAACACACACACACACACACTCTCTCTCTCTGTCTCT
>TeaL_46606
CGAAAGTTTCATCACAAAGATGGGTTTGGTGGGAATGTGAAGAAGAGCACCGAAACAGAG
TGTCAAGTACTGCTTGAAAATGTCACTCTCGTGGAGTTGCTTGGGGGTTGGAGAGATGGT
ATTCTCACCATTGGTACATTTGGGTTCGATCCATCCACTGATTTCGATCGAAAAAATGAA
TGTCCGTTGGTTGAAGAAGAAGAAGAAGAAGATGATGATGATGATGATGATATGAAAGAA
TGTGATGATGAAGAAGAACAGAGTCTGTTGGTGCTGACCGTGAAAGCTGATCTGAGAGAT
TATGAAGTTGGTTTAGATTCGGAAGAGTTGGAAGGTGATATGAGGAAGAAGAAGAGAATT
ACACTTGCAGACTTGTTTGTTGCTGATTCTGATTTGAATGCGAAGTCAGATTGCGGGAAG
GTCCTAGAAGATTTTGGTAAGAAGGTTGATGTTGATGCGAAGAAGAAGAAGAATAAGAAG
AAAGGCTTCTCGTCTGCTAAGAAGTTCATTCCTGGTGTTGGAGACGATACAAGTCCGATC
AAGAAACTACACCAATTGATGAAAAGAACGATGAAGAGGAAGATCCATCCAGACCTTGAA
GAAAAATTTGAAAAGATGGATAGCCAGATGAAGCCTACCACGTGTGGTCTTATTGCACAT
GGATATGGAACTAATGAATCTGTTTCCCTTCTTCAAACTAAAGAATCTATTTTCTGAGAT
GTGAGAGAAGTCAAGATCTGGTTTTTTTTAGAAAACGTATTCTCTTGATTGCCTCTTAAG
GATTATGTTTTCTTCTGTTTACTTTCATGTATATATGAACGATTGAACTATGTGAATTTA
TTTTGTACTTCCTTGGTTATTGTCCTAAAACCTTG
>TeaL_46607
TCTCCTAGTGTAAGTATCTAAGAGCCTAAAAGTGTATTATATGGCACTTAAAACTTAAAA
ATACCTAATTATGGCCAATAGTCAAAAGATCTTAATGAGTATATGGGCTTTGACATACAC
TAAGCATATAGGTTTTACAACAACTATAAATGAAACAAATAATTATGAAGATATAAAATA
CAAAGGATACACAATTAAAGACTAAACTTGACTAATTTGATTTTTTATTTTATTTTATAT
CATATCATTAAGCACACCATACACACTTATATATATGTCAAAATTAATACATAGATAGAA
TACTTACACAGCTTGATCTTGCTTTCAAAAGCTCTTCACCAAGCTTTAATACCAATTACA
ATAGGAAATGAGTTTTCTACTATTTTTATTTTACTATTTTATTGAGTTATGGAGTTGAGA
GAAGTTGGGCAAAGAAGTAGGCAACAAAGAGATTGTGAGAATTTATATTGCTTCATTTGT
TGGCTTAAATGTCAATTTATAGAATACATCTTATAGATACAAACAAAAATTAAAAAGCTA
TTCTAATCCACAAAGTCTATCTAGAGTTATGGCGTATCTAATTTGTTGAAATTTACAACA
CCAATATGTCCAAAAACTTTGCAACTTTGTACAAAAGTCTACCAGTCTAGGCATAAACTT
ACGCAAAGTTTCCACAAAAATAAATACAAAGACAAAAAAAGTCTTTGGAAACATAAATGA
AAAACTACAATTATTTGCCATATTCTGACAAACTACCAATTATATACACTGTCGACCCTT
CCCGTGATTTAGAGAGATAGACTGATAAGATTTGATTGATCTTATTTGTCGTGTAGCGTC
GGCTGAAAGGATTTGTCTGACCACTTTCTGCCTAATAATGCAAGTTGCTCCACGTGTTGT
GGATAAGGTTAGAGTCGATCATGAGACAACTGCATGTGATAGTGGGGTCCACTATGCTTC
CATCCTATTTATGAGATTGTGATATTTTTCATCAGTCTCTGGTGGAGGGGAATCAGGTTC
CTGGCTGTATTGCTCATTCCAAAATTGTTCTACATCATCTGTTGTCATGGCTAGTTCCAA
CGGAAAATCCAAATTATTTCTCTTTTTGAGAAAGAGTCTCATTAATTTATGTAGGAGACC
TCTGATATGTTATGGTAAAATGAGTTACAAATAGTATTCTACCATCTGTGACCATGAATG
GCAACTTTGCTAAGCCATGAATATTAGAAGTTACTTGTGAAATAGTTATTAGACTGTCTA
TCTAATATTTTGTTCTCCTAGCCAAGGAAAAAGAAGATACACGTGTTGGGAATATTTAAT
TTTGTAGGTTATAAACCCTATAGCCTCAATGTTCTCATAGATACAGGAGCTACAATCAGC
TCATGTAAATGGAATGCCATACCAAAAAAAAAATGGACATTAATGAAACATCCAATTTTG
GTTACTGAAAATGATGGAAACCATACTTCCATACAATTCAAGGCTAAAAAATGGAGAAAG
AAGAATATGATAATCTTTGTTTTCGCATTAATTATGTTTTAAGACTAATAGCATATCGGT
GTCTAGAAGCAAAGGCGAAAAAACACATAAAAAATCAAATTTCTAACTCACAATATGGTA
AAAAATGTTGTGATAAAATTTTGAAAGAAAATTGAAAAATTGGTTGCAATACATTTCCCA
AGCAAAAAAGATTTTTCAGAAAACACAGAAAATATAAATGAAAATCTTGGAAAAAGAACA
AAACTTTTTCAAAAAAGAAAAAGTATATTCGAAAAAAGAAACCAATAAATGTTTCAAAAA
AGAAAACTTGTAAATGTTACATTTGTAGCGAAGAGGGTCACTTTTCACCTGAATGCCCAA
AAAGGGGGGAAAAAAAGTGTAAAGAAAATTATCAAGGTTCTTGAAGAACAAGATTTTAAA
ATATTATATGGTGGCAAAGAAAGTTCTGATGAAGAAGAAATCTTGGACGAAATTTCTTGT
GATGAAGAAAGTTTAGATGAAGAACTAATCTTCATGATGACTAATATAGATAGTCAAGAA
ATATCTCAAGAAGCAGATAGTATATCTCAAGAAGAATTACAAGCAATTCAACTTGGAGAT
GTAATCGGAGAAGAAAAAACTTTTACCGAAGAAGAATTAGCAAAATCTGAAGAAATACAA
GAAGTTGTTGTGTCAGAAATTTACGAACTTTCAAAATTCAACTTCTTTTCAGCAAGAGTG
TTTGCACAATACAGTGGCAACACTCAGGCAAAATGGTCAGAACACGGAAACATTGATATT
CCTTTTTTTGATAAGAAAAAGGTTGCAAGGTGGAAAAAAGAAATATCCTGAGATTCAATA
TATTCATATTTGATTAATACAGGTAACCATAACAGCCTTATTCTGACAAGGGATAGATAC
TCCTATTTTGGCTGTAATTTTTGATAAAAGATTTTTCGACCCAATGAAAGCAATCATTGG
AGGAATTCAATCTAATTTGGCTAATGGAGTAGTTTGGTTTAATGTTAGATCAAATTTCTT
TACTTCCATAAATGATCATAATCTTGAGGACACAGTCAAAATAAGAATTAAAACACAAGG
ATTAGGAATGAAATCTAATTCCCATGATTTGGCTATTTGTTGGAAAACAATTCACGAATT
GACCAAATTTCTTGAAACAAAAACATGATCAAACAATAATAAAATCGTTGAAATAGACCA
TTTGACACGGAAATCCAACAGTGTCTAATGAATTAGAGCGATTTAGAAGTCCCTCGACAA
TAGTTAATCCATGACCTAGTGGGACAAGGATAATCGTCTAAAACAAAAAATTCCTGCAAA
AACACAAACGCAAGCATCAGGAAAAAAATTTATATATTCAAAATATAGTTCCAAAAATTA
AAAGATCAAC
>TeaL_46608
GGTTTTTTTGTTTTAGAAGATTCTCCTTGTCCCACTAGGTCTTGGATTAACCATTGTCGA
AGGACTTTTAAATCGCTCCAATTCATTAAACGAGGTTGTATTTCCGTGTCAAATAGTCTT
GGTTCAAAGATTTCAACGATTTTATTATCGTTTGATTTTGTTTTTGTTTCAGGAAATTTG
GTTAATTCGTGAATTGTTTTCCAACGAATAGCCAAATCATGAGAATTTGCTTGCATTCCT
AATCCTTGTGTTTTAATTCTTACTCTGATTGTGTCCTCAAAATTAGGATCATTTAAGAAA
ATAAAGAAATTTGGTCTAACATTAAACCAAACTACTCCATTAGCCAAATTAGATTGAATT
CCTTCAATGATTGCTTTCATTGGGTTGGAAAATCTTTTATCAAAAACAAAAAAAAATCTT
TTATCAAAAATTACCGACAAAATAGGAGTATCTATCCCTCGTCAAAATAAGGCTTTCATG
GTTACCTATATTAATCCAATATGGATATATTGAATCTCAGAATATTTCTTTTTCCATCTT
GCAACCATTTTCTTATCCAAAAAAAAAAGAATATCAATATTTCCTTCTTCAGACCATTTT
GCTTGAGTGTTGCCACTGTATTGTTCAAACACTCTTGCTTGAAAAAAAATTGAATTTTGA
AAGTTAGTAAATTTATGGCACAACAATTTCTTGCATTTTTTCGAATTTTACTAATTTTTC
TTCGGTAAAAGTTTTTTCTTCTCCAATTACATCTCTAAGTCGAATTGCGTGTAATTCTTC
TTGAG
>TeaL_46609
CTTCACATTTTGTCTTACCTGCCTAAAGATCTTAATTTTGTGAACCACTCAAGTTACATT
GGTTGGAGAGAATCTCGGAAGTTGAAACCCATAATTGTTGACCCTGGGCTCTATCTTTCG
GAGAGAACCGCGATGTTTTATGCTACTCAAAAGCGCGATTTGCCAGATGCTTTCCGGTTG
TTCATGGGTTCATCATCTTCTGTTTTGAGTCGTGAGGTTATTGAGTTTTGCATCTTGGGT
ACAGACAATCTCCCGAGGACTCTGCTCATGTACTTATCAAACACACCTTCATCGGCATCT
GTATACTTCCCAACCCTTCTATGTAACTCTCAACAGTTCAATAAAACTATTATGAACCAT
GGTTTGCAGTACGCTTCTTTTGACACCAGACAGGAGGCCCGCCCACTCAAATCCAAGGAT
TTTCATGATTTCATCCAAAGTGGAGCGGCCTTTGCCTCACCATTTCTCGCTGATGATCCA
GTTCTAGACCGCATTGACAGAGAAATTTTGAGACGCATTCCTGGCAAATTGGTGCCAGGT
GGCTGGTGTTTAGGCGAATCCAAAAACAACACCTGTGATGTTTGGGGAGACGCTGATATT
TTGAGGCCCGGTCGAGGAGCAAGAAGACTCGAAAAGCTTCTTGTTAAATTGCTCTCAAAT
GGGACATTTCGATCCCATCAATGTGTAGTGGAATAATATCTTCTCTTCCCCAGTCGATAC
CAGAGATAAGAAAGATGGACGAGAAAAAGAATTAAAGAAAGAGAAAAGAAGGGGAAGAAA
AACCGAAAAGGAATGATACGCTTCGAATTGCTCTTCAATTATTTAAATTTTGAAAATTTT
GCCGCTTAGGTTTAACTAGGCTGATTCTTTTATAGATGTGTTGTATGCTATAGCTCATCC
AGTGGGAAATTGTTGTATATTGGATTGCGAGTTGCTATTGAAGCGAGGGCGGGATTATAT
ATATTTTTTCCTCTTTTCTTTTTCTTCTCTGTAAAACATAAATGCTTGGTTAATGGTATT
TTAATGGTTGACATGGAAGAACCATATTGAGCATTGTATGTTCACTGCCTGGAATCTCAG
TGTTCTGGAGTTTGAGACATTCAACACATGCTTTGTTTCAAGAAGGCAACAAAGCAACAT
AATTCTAAGCCACTGATCTCTTGAAAACTATTTACTTTGAAAGCTCTG
>TeaL_46610
CCCATATCCTGCAGCAAGTTGGAAGAAAAGAAAAATCAATACCATTATGTTTGAAAGTTG
TTCATATGCAAAGAGCATGCATGAATGCACAACAATTTAAAAATAGAATAATGCTAGCTT
GGTCATATTTGAATAGCATATTTGGGAACCATCTGCTGTGGCACCTCATATGACACTCAA
CTATAACATTCACCTTTTATCTAAAATGAATGGGCAATATAGTTTGAATCCATCAGCGTT
ATGGTTAGTTTGAATCCATCAATGTTAAACAAGTTAACCAGTAAAGAGGTTGAAGCTCAG
ATAACCATGTCAGATGCAAGGAGAACTAAGATAACACAAGTAGCTGGGCAAAATGAGAAG
TCACAAATATCAGAATTCCAGCAACAATGTGATTAAGTGGATAAAAACTTACATCATCTG
ACTCCTCTTTCTCTTCCACCTTTTCCTCTTTCTTGGGCTCAGCTGCTGCTGGAGCAGCAG
CAGCAGCACCACCACCC
>TeaL_46611
TCAAGTCTTTTCTTATGGTGAACTTTCAGGCACATCTAGCCTGATGCGTATACTATTCAA
TATAAGTATATATCTATGAACTTCTCGTTCCATCCAAATAAGGAAAGGGAGAGAGATAGA
GAAGGAGAGAGTTCACTTTTAAGTGTTGCTTGAATTGGATCAACTTTTTTTTTTATTTTT
ACTCCTTGGACCATACCAAATGGTTTTTCCTGTTCCTTAGTATATGGCATATGTAAGGCT
CATTAGTAAAGGAGTTAATTGTTTTACTGACTTTCATGAAATTTTCTGCCAGATTAAAGA
TTGATCAATGAGCTTTATGTTAAATTATTGCAAGAAATATAAGGAACAGTTAGTGGCAAC
CATTTGCTTATACACCAACACAAAGAAACTTCTTCGTGCACAAAAGTTGCCTAGCACTAT
AAGAAAATTTCAGGACTTCTAACATGTATGAGAGGTTTTTTTTACTTATGTCAGGCACTT
AGATGCATTGGCAACCT
>TeaL_46612
AACAGAAAGTAGCTTCAAAGGTACAAACTCATTAAAAATAGCTAATCTCATAGAATGATT
CATGATGAAATTTTTCACAAACATTACATCATCAATCACAGTAGTGATCCAATGGCATTC
ATCATAAGCATATGCAGCAACTCCAATTTCCTTCGCAGCACAAATGTTCTTAAGAGCAAG
ATTAAGAGTGTGCACTACACAAGGTGTCCAAAAGATCTTCAGATAATTACCTTGAATGAT
TGATCCAGCTGCACTACAAACAGGAGCATTGCCAATAATTACTTGAATCACATTATGAGG
GCCCACTTCATCAATCACTTCACTAATTAATTTGGCAATATGATACTTGTCCTTGGGCTC
ACCCTCACAATTAACAGCTCTTATAAACATAGCTCCACCATCAGATGCTACCATAAAATT
AATAAGAGGCCTCCTTTGTGCATCAGTCCATCCATCAGATACTATACTCAACCCCTTCTC
ATCCCATGACTTTTTTAGTTGGTTCCAATAACCTTTCAATATTTGCCCTTTCTTTTTGAA
AAATATATCCAGGAGGGACATACCCAATAATTTGATTCTCAGCAGCATATTGAAAAGCAC
CCACAAAGTATGGATTCCTAGCCAAATGGAAAGGCAAACCAGCTGAATAGAACATACGAG
CAATTAAAGAATGTAAATGTTCTCTAGCACTTTGATTGAATGCCTTATCTAAAGGACTAC
TCCCAATTGCCTTTCTCTTTCTTGGTTCATAACCTTCCATTCTAAATGTTCCAACATCTC
CTATGCTGCCGTGGCTAGTACTAATTTGAGAAGATGGAGGTGGTAAAGGAACATTTTTTG
GCTTTGCCATCTTTTTCCGGTTCTCAGCTTCTTGATCTGCCTTTCGAATTTCAGAAAGAA
GATCACTCTTGTCCTTCACAATTGCACACACTCTAATTCCATGGCCAGTAAGTAGCAACA
AATGGGCTCTAACTCTAAATATACAACTAGTAAATAATACAAATCTTACAACCAATATTT
ATAGGAATCCTAACCCTAATCTAGAATCGGAAATACAATCAATCCTATATTCAGAATCAA
CCTAATTCCATAATTACATAGATTTCCATAATTACATAATATTCTCACACCCCCGCTCAA
ACTCAAGGTGTTTTAGCAGAAAATACTGAGAGTTTTGCCAAGAAAAAACTGAAATTGAGC
AGTGGTGTGAGTCTTCGTAAAGAAATTAGCAAGTTGCAAAGCTGATGAGACGAAAGGAAG
CGAGATGGAGCCAGACTGCAGATGTTGATGGACAAAATGACAATCAATCTTAATGTTCTT
CGTCCGCTCATGAAAGACAGTGTTATGTGTAATCTGAATAGCACTGCGATTGTCACAGTA
AAGGGAGGTC
>TeaL_46613
TAACTAAAAAACTAATCACAAGTCTCATACGAAAAAGAACCATTTTGAAACCTGCGGAAT
TAATAAAATACAACAATCAATTTTTAAGAAGATATATACATAACAAAGTTAATAACTATC
ATTATATGAATACTCCTCTTCACTTACTAACTGATTCAACTGATTCATGTCATTCAAGAG
GGATGATCCAATAAATGAGGAGTATTCATATAATAATAAGTGTTATTATCTTTGTTATGT
ATGTGTCTTCTTGAAAATTGTTAGTTTGAAAACCTAATTCGAAGAAAAGCATTTACCCCA
CCTCCATATTTTATACAAATTACAATCAAAATTGACACAACCCATATACATTTTCGTATA
TATGGACATATTTTCGAATTTGGGTCCATTTTGAAGAATTTATTAAATTTCAAAAAATTA
GGGTTTCGAGTATAATTAATACTCTGCTCTTAGAACAACCAATTGGTAGGGCCATTTGGA
TTCCAGGATTCTATAATCATCTCAGATATATCATTCATTAAGACAGATGGCAGTGTTTAT
GTTTCAACGAGGTTGTTTTGCAAGATCATTTGGGTACGATGAAAGCTATACAAGCTATAC
AGCTCAGAGTTGTACGCGACAGATATGAAGCTGAGCTAAAAGCTGCCAAATGTAGCCTCC
TTCTAACTCGACAATATATGTTCACGTAGATATTAATACAATTTCATAACTCATTCATTG
TTAAAGCTATTAAAGGCGGCGAATTACCAGTGAAATATTACGATCTCTACATGTATTAAT
TATTGCTTTATTTATTTTATTTAGAAGTCGTTCAAATGA
>TeaL_46614
GATTTCATTCCAATCCATCGGAGGAGGAACCCAAATAAGCTTACCAATTGGTTGTTCCAA
GTGTAGAATATTAATCATACTCGACACACTAATTGTCTGAACTTTAATAAAATCCTCGAA
ACAGCCATACTGATACGGACCCAATTTCAAAAATAAGTCCATATACTCCTTCACGGAAAT
GTATATGGGTCTTTTCAATTTCGATTATAATCCGTATAAGGTACGAAGATGTGGTAAATG
TTTTTCTTCGAATTAGGTTCTCAAACTAATCTCAACTGGGATCGATATACAATAATCGAT
ATGCAAGAACCATTTCGAAAACCTGCGGAATTAATAAAATACAACAATCAATTTTTAAGA
AGATATATACATAACAAAGTTAATAACCATCACTATATGAATACTTCTCTTCACTTACTA
ACTGATTCATGTCATGCAAGAGGGGTGATACAATAAGTGAAAAGTATTCATGTACTAATA
AATGTTATTATCTTTGTTATGTATATATATTCTTAAAAATTGTTTATATTATTTTTTTAA
TTTTGTAGGTTTCAAAATGGAACCTTTTTGTATTAGACTTGTGATTAATTTTTTAGTTAG
AAATAGAATTAT
>TeaL_46615
GATTGATAGCTCTTTCTTGATTCAGAGGATGGTGGTGCATGGCCGTTCTTGATTCGTATT
CCGAAACGTCTGCTTAATTGCGATAACGAGTGAGACCTCAGCCAGCTAACTAGTCGTTTG
GTGCGCTGTTGGAACGTAAAAGTCTGCGCGGGACTTTTGGCTCAAGCCAATGGAAGTACG
AGGCAAAAACAGGTCTGTGATGCCCTTAGATGTTCTGGGCCGCACGCGCGCTACACTGAC
AGAGCCAACGAGCTTCATCACCTTGGCCGAAAGGTCTGGGTAATCTTGTTAAACTCTGTC
GTGCTGGGGATAGAGCATTGCAATTATTGCTCTTCAACGAGGAATGCCTAGTAAGCGCAT
GTCATCAGCATGCGTTGATTACGTCCCTGCCCTTTGTACACACCGCCCGTCGCT
>TeaL_46616
TTTGTCCTTATTATACATAGTTACTATTCCCACTCAACTTTGTTCAAAATACTCTCCCTT
CTATGCATAAGGACAAAGAAGGGAGTCTATTTGGAGCAAAGTAGAGTGGGAATAGTGGCT
CTCTATTAAAAATATAAATATAGGATTTCAAAATCATACTTGCATATTTCTCCGCAGTTT
GGAAAAAACTCATCATCAAGTTTCAATTACTGGAAATAATTTGTCATGTCTGCCCTTGTT
TACATCAGCCTTGTATTTAAGATTAATTTTCTCAAACCTCAATTTCAAAGCATCACCTTC
CAAAATTAAATGGATAATTTTCTTCAATAAATATGCACCGACTTCTCCTTTAACAAGTTT
TGATTTTTTTTATTTATTATTATCTAGTATCGACGCTTTGCCCTCTTTGTAAAACATGAG
AAACTGATGAAGATCATGGAAAGAAGAAAAAGAGCAAATATGTAATTTCACATGAAACAC
ATTTAGGGCATCAAGAATTAAAT
>TeaL_46617
ACTAAGCATATAGGTTTTACAACAACTATAAATGAAACAAATAATTATGAAGATACAAAA
TATAAATGATACACAACTAAAAACTTAGATGGAATATATATATATATTTTTATAACATAA
AGCACACCATACACACTTATATATATATATATATCAGGAATTTAGACGTAGAGAGAAATA
CATATATACCTTGATCTTGCTTTCTAAAGCTCTTCACCAGGCTCTGATACCAATTACAAA
CACAAAAAAAGAAAGGAGCTTTTTTACTATTTTTATTATGGAATTATGGAGTATGGAATT
ATGATGGAGAAGTTAGAGATAAAGTTGGAAGCACAAAGATGGAGAGAATTTACATTGTCT
ATTATGTTGGCGTAAAAGCCAATATATAGAATACAAGATGGTGAATACAAACAAAACCAA
ACTTAATGCATACCTAACTTGGTAAGACTTTACGGCCAAGAGTTGCAAAAATTTCTAACA
CCCTCGTCAAGCCTAGCCATAGGCTTTATAAAAAGTCTACATAAAAATAAATACAAAGAG
ACAAAAATTGTTAAAGGAAATCATTAAAACCATTGATGAATCACACTGATTTATAAAATT
TTAGAATAAAATTTTAGTGAACATCCATTAAAACTATGGCAACATAGTCCACGTTATTGT
AGTTTAAAATTGAAAGACCCTAATGTTATCAATAGAGTAAGACTAATGATTTATACTAGA
CAAGATATAGATGAATTTGATATTCAACTCTAGGAACTTTTAGATAAAAAGTTAATCGAA
GAAACTAGAAGCCCTCACTCTAGTCTAGCATTTATGGTAAGAAACCATGTTGAAATTAAA
AGAGGAAAAGCCCGAATGGTAGTCAAAAAAATAATTTGGATCTTCCGTTGGAACTAGCCA
TGACCGCGGATGATGTAGAACATTTTCGGAATGAGCAATACAGCTAGGATTCGGATTCCT
CTCCATCAGAAACTGATGAAGAATATCACAATCTCATCAACAGGATGGAAGCATAGTAGA
CCCCATTATCAAATGCAGTTGTTTCCTGATTGACTCCAACCTTATTCAGGGCACGTAGAG
CAACCTGCATTATTAGGCAGAAAGTGGTCAGACAAATCCTTTCAGCTACCGCTACAAGAC
AGAATAGATCATCCCAATCTTTTCTGTTTCAGTCTATCCCTTTGAAAACCGGGGAGGGTA
GACATTGTATATAATTATAAAAACTGTAGTACATAACAAATAATTGTAGTTTTTCCTTTA
ACCATTTTTGTCACTTGGTATTTATTTTTATGTAGACCTTTTATAAAGCCTATGACTAGG
CTTGACTAGGGTGTTAGAAATTTGCACAACTCTTGGCCATAAAGTCTTACCAAGTTAGGT
ATGCATTAAGTTTGGTTTTGTTTGTATTTATCATCTTGTATTCTATATATTGGCTTTTAC
GCCAACATAATGGATAATGTAAATTCTTTCCATCTTTGTGCTTCCAACTTTATCTCTAAC
TTCTCTATCATAATTCCATACTCCATAACTCCATTCTTTTCTTTTTTTGTGTTTATAATT
GGTATCAGAGCTTATTGAAGAGCTTTAGAAAGCAAGATCAAGCTATGTAAGTATTTTTCT
CTACGTCTAAATTTGTGATATATATAAGTGTGTAAGGAGAGATATATGTTGTAATGGTAT
TTATCGACCTTGAGAAAGCATATGATAGAGTGTCCCGAGATATAATATGGTGGGTGTTAG
AGAAGAAAGGGGTGACAAAAGGTTACATTGATGTGATTAGGGACATGTATGAAGGGGTGG
TGACCACTATTAGATCGCCTGCTGGAGAGACAAATGAATTTCCTATCACTGTAGGGTTAC
ACCAAGGATCTACCTTAAGCCCTTATCTTTTTGC
>TeaL_46618
GTAGTTATTTCCCAGATGAATGGACAAAATTATTCATCAAATTCTGTTCACTTGTTTCAT
GTGGGGAAAATGAGGGTGAAACTTTGTAAAGGATGGATTACAAAGGCTAGAGAATCATAT
TCCACATCAATGCAGGTACATATTCCACATCAATGGACAAATTACAAATCAATGGTAACC
TTTTAAAATAGTTACAGATTCATGAAAAAATGCAAAATTTTAATTATTGAAGTTTGTAAA
CTTCATCATTGATCTGAATTTTTTTTTTTAAACTTACACCAAATTGTTAATTCTCCTTCA
AAATTAGAAAATTAATGTAAAAAAACAAAAGAGCTTGTATGAAACATGCTTATTATGTGC
ATATCAACAAATTGAAAAGTATATTTAGTTTCTCCTTCATAGAATGTTGACAACTACAGT
CTCTGCAATAAACTCAAGTGCCCAAAGATTTCAATACAACACATAATGACTCTAACCCAT
CAATCCAAAAAATGAGGTAACCCATTAGACACAAACTTTAGACTGTTCTATTTCCTCCAA
ACAAAGTGACTTCAATTGAAATGTGTTGTGAATTTATTTTTTTTTCAATTAAAGTTGATG
GATTTGACAGAACTTAGGGTCATTGTTCTCTCAATAAGTTGCACAGAAAATTTATTTCTA
TAGACCACACAAAATTTATTTCTATAATTAATTAGTGTAACTCAGTGAACACAGGACATA
GGATGCAAACTTCATTAGTGTAACTCAGTGTCCACAAAATAACTCAGTGTCCACCAAAAA
CGTGAAGAAAGAAGGAAAGATTTAGCAGTGGCTTTGAAGGATGATTAAGCATTTTTATAT
ATTCTCCACCAAATATATGTTTTTGATTTTTTACGCAAATCCAATGTAATGTAAAGTTGG
GGCAAATCAAAATCAAAATCCTCCTAAACAGATGAAATCAAAGTCAAAGTCACACAAATC
TCAACAAATCAAAGTCACAAAAATCTCAACAAATCAGGGCATATATATATATATATATAT
AGATAGAGAGAGAGAGAACTGACATGGAGATCGAGAGAAGCGAGTCCGGTGGGAAGACGG
AGACAGACTCGATCGTCGTTGGTCGTCGTGAGTGACTCTCGTTGTCGTCAGTAGCTCCGC
TCGTCCGGTCGCTGGGGTTGTAGAAGCTGCGTTCAACCTCGATTGTCGCCAGGGTTGGAG
AGCTGTGCTCGTCGGGTCGCCGGTGTTGGAGAGCTGCGCTCGTCGGGGAGGTCGCCAAGG
AGAGTCACAACAGAGAAGAGAAGGAAGAATAGAAAGCGAGAGACTTCAATTGTGAACATG
AATTTGAAATTTGAAATGAATAAAAAAGAGAGAGAAATGGACGACTTTGCATCATTTTCC
ACACAGGCAGCACGTCGTTAGTGCAGATGGTAATTTAAACCTGACCCGACGGAGACCCGA
CCCCTATTCTTGATAAGAGTGATTTTTTCTCGAAAAATATTCTTGATGGGCCGGAGATGG
TATTTAAAATTGAATCTCCAATCAATTTTGAGCCAAAGACGGGGATAACTTTCAAAGTCC
CAGCCCCATCCTCGACCCCGTTTGTCCCCGAAATAAAATTACCATAATACCCTTTATTAA
TTTCCCTCAGATCTATCTCTCACTCTTTCTCTCTCTCTCTCCTCTCACTCTCTCCTCTGA
TATGTCTCTCTCACTCTCCCCTCTGATCTGTCTCTCTCTCACTCTCTCTTCTCTCACTCT
CTCTTTTCTCTCCTTCTCCTCCTCCTCCGATAGCGTAGTTGGCAACGGCGTCGTTGTCTC
CTTCTCCGCAGTCGGCGATGGCTTCGTCGTCTCCTCCTCCGTAGTTGGATCACCTCTCAC
CACCTCCTCCTTCGTCGCCTCTCACCGCCTCCTCCTCCCTCCGCCACAACAGAT
>TeaL_46619
AAGGTCTTAACACAAGTTTGAAGAAAATGAAATATAGTCCAAAGAATAAAAATGGAACTA
AGGATTTATATGTATATATCTATTCTAAGGCTTTTTATATTTGAAACCATAAACCTTTAC
AACTTCCAATTTGTTTATGCATACTTGAGACTGCTAAAAGTTATCCATTTCTTGCCAAAC
ATATAAATGTGAAAATGAAGCTTTTATTTTCATATTATGTGAGTAAGAAATATTTTCTGT
TCTATATAACTAGATTTATTTTGAACTGTGTCCCGCCGTGTTTATATCCCAATTTTTTGA
AAATTGTTGTGCTTGTATAATGGTGATGTGTCGTATCGATGTCTTGTTTCCATATTCCAC
CTTATAAGATGCTCCTGTAGTCACACCATTAATGGATTTTGTTCGTCAGAAAAGAGCTGC
CAAGGGTGGAACTCGGAGGCCTTTGCCTAATGGGAAACTATTAAGAAAATCTGCTGGGGC
ATCATCTGGAAGTTCCAGTTCAGCTTCATCAAGACGAGGTTCTGAAAAGAGAAGAATTTC
TACTGCCACGGTACTCATGTTTCTTCCATTCATTTGGCTTCTTTGTGAAGGACTGCCAAT
GCTGTTGTAACATCAATGGTTTTTCTTCATAAGAAGTTGCAATTTAGTATTTTTGAACCA
CATAAAGTTTGCTTTTATATAGTTTTTACTGGGGTAATGTATGGACTGTTGTGGTACATT
TCTGGGGCTATTTTGTATTTCTTATGTTCTGATGTCATTTGCAAGTCGAAATTATAAACT
TTCATCATCTCTATCCATACATGAAGGCATATTCTCTATGTATGATATTATGCTGTTCAT
ACAGTTGGATTATGCAGAGAAGCAAAAGTATCTAAGACTCTTTTGTATTCTGTTTTTCTT
TGCCCTTTTTTTTTTGGTTGTCTTATCACTATTTTTTCTGTATAAAAGATGTTGCTGTAG
TTTTGGATTGCATGTTTCTCTTGGTTTGTTTGAAGTTGAATTCTCTGTTGGGCTGGCCAT
GCTTCTCGTGTATCTGTGTTTGCTGTGGACAATGATAGATGTTTATATAATTTTACAGAT
TTTAAACTCTTTTTGTTTGCTAGATGGAGGTTTACTTTCGGGATACAGTTTGTGATTTGG
GTTGGCTAGTTACTCTTGATTGTGTAGTTTATCTCTTAATGATATCAACCTTGGTTGGCT
ACAAAAAGATCAAAGGGTAGTTAGTGAAGAGACATCAGAGCTATTCTTTTCCTCTTCTGA
TATGTAATATAATTGTACATCTTGGGTAAGAATAAGATTAATGTAGCTGATCAAAGAAAA
AAAAGATTAATGTATACTGGTAGCTAATGACGAGAAGGGTATTTGCAAATATTGTGTTTG
GGTGGTATATTGTCAAGGGATGCCCAAAAGTGAACAACTGATATACAATAGACAAAGTGG
TGAAATGCTTTTGGATGCAGCAGAATTATTGAATATGGATCTAGTGAAAGAAATAGCGTG
GCAGGATGGCTCAGAATGTAGCTTTTGAATACCATTGAATTGGCAAAGCAAAAGAATGGG
AGGGCATATGTTATTGTCATAGGGGTTGCTTGGATTAACTTTGCTAAATGGAGGGAAGGG
TTGCTCAATGATCAATATTTTTCTTGCCGTGACATGCTAATGTGGCGTCGTTGGCTCATT
TGTGATGTTTGTCTTCCTCAATCTGAGAGTGAAATGAAACATATTTAAAACAACTTTTTG
ATTTTTGTTGAAAGTGGACCATTTTCAGAGAGCATCTTTATAATTAAAATAATTATAGTT
TTCCTGGTTTGAAAATGAAAGCATGAAAGTGGTTTTTGAAAACAAGGTTAAAAGTATCTA
AGATGCAGCAAACACCTGCTAGTTTTGGGTAGCCGTTTAGATCTCGACTTCAAACAAGTT
TTCGGGTTGTTGAATAAGTTGTGATGGGTGTCTTAGGTTCTTTGTGGGGGATAGATCAGC
TGTCATGCTTTTGAGCATCTTAATTCAGCGTGATTACTCAATGTTCGGGTTGTTGAATAA
GTTGTGATGGGTGTCTTAGGTTCTTTGTGGGGGATAGATCAGCTGTCATGCTTTTGAGCA
TCTTAATTCAGCGTGATTACTCAATGGTTAATGTGGATTGAGGCAATGAGTTACCTGATT
AGCATAGCAAAATCTCCCAATTGATCATTTGTTGTCTTTATATACATATGCTATCGTTGC
TCAATCTGGGATCTGCAAGGCTCCCCCACCTGCACTTACCTATAAAACCTATCTGCGATT
CACAGACAGCTGAAGTTGCTTCTTCCTTCTGACTTATACTGATTGATATAAATATATATT
TTTTTTACTTTATTTCTGGTAGACTTCAGAACTATGCTACACAGACTCTTCAAATCAAAT
ACTTGTGTCGGACACCCGACACTTGAACGAGGATATGGGATATGTGTCCAATATTTTTCA
ACAGATAATACTAAT
>TeaL_46620
ATAGACTCTCAACTAAGAGATCAAGGGGTCATCAACAAAGATTGAATTGGTTGTTTCTTC
TCTATACGGGGACTCTTTCTTATGTTCTTTATTTTTTTTTCCCTACTTCGGAGCTCTTTC
TTATATTGATATGATATGTTGAGCTTATAGGTAATATACATTGTTGTACTTTCTTAAATA
GTTGATTGTCTAGTTTGATATAATAACTCTAGAAATTTGAAAATAATGACAAGGCAAAAT
ATAATAATTTTCAGGTAAACATTACTTCCAATGGCTGGGCCCAACACCACAAGTAAGTAT
TGCAGATCCTAAACTGATAAAGGAGATCTTGTTTAACTATGAAGTCTTTCAAAAGACAGG
GCAAAACCCACTTGCCAAGTTACTAGTGAGAGGGGTTTTGATGTGTGAGGGTGAGAAATG
GGCTAAGCACAGAAACATTCTCAACCCAGCCTTTCATCTAGAAAAGTTGAAGGTAATTAA
TCTCTAATCTCGGCTTTTGTTTAAACACAATTGGATGCATATATAATATGAGAATGTGTG
CTTGCAATAGA
>TeaL_46621
TTGGTTTTGTGTTGTTTTTTTGTTTTGGTTGTTTTTTTTTTTTTTTTTTTTTTTTTTTTT
TTTTTTTTTTGGCTTTTCTAGTTTTTTTTGGCTTTTTTATGTGAGGTGATGTGAAGTTTT
TAGGTAAAAGTTTATCGATAAGGATTCTTTGGAATTCTTTTACTACGATGATCTTGTTGT
GCTTTTCACCACAGCAATTCACATGAACAAAGTACATAATCCTATGGTTTAAGTTTAGAA
GTGAAGTGAAATGACATTAAAGTATTGCGAATTTTTTATTTATTATTTTTAAAAAATTAT
GCATCCTAAAACGGCGTAGTTTTGCTTAATCTTTAAACATGTACCATTGGATTTTGCATG
ACAAGATCATTGACAGATAATCCTGATCCTTAATGAAGAACGATTTTTACTCGCCAAAGT
GAGAAACTTGCCTTTTTTTCGTTTAATGCCATCAGATCGGTATATAAATTTTGTATTTTT
TTGAGGAAAATTTTGATATTTTGCATGACTAGATGTATTTCAACTGTTTTGCTACATAAA
TGATACTATACCTAAGTTAGCCTGATAGTCTCTCATGGACCTTAAAGATATTTGTTGTTT
GAATAATTTTGTAAGTTGTAAGAGCATATCCAACGGTGCATTATTTATTTCACCAAATTT
GAGTAAAACGGAGCATTTTTGGCTGTTATCAACACTGGTTGACCAGGAGGACGACCGGGC
GGAAGACCGGGCAATCAACCAGCAAGTGTAATCCATCGATTCTGAAAATTCTTTTTCCCT
CCATTTTTGTTTCGCTCAATTCCTTTGTTATTTGTTTTTACCTCATTAATTATTTTCCAT
TATTGTTTGCCTGCATTAATTATTTCCCTCAAAAAGATATGTATAAATAGATTAAACTAT
GTAAATAAACCTAGCAAACAACGTTATATCTGGAACCAAGCTTGTAGACACATAGGTTGT
CTGGGAGGACATCATCCCGGCCATCCGAGAGTATGCTTTGTTGTGGGAATTTTTCAACTA
CGCAGATAACCGGGGGACATCCGCCCAGACATCCTCTATTTGGTGAAATATTTTTGATAT
TCTCGATTTGATACCGGTTTGATGAAACTGTTGGAGCTAAAAAAAGCACCATTTTTCATC
AAATTCAAATTTGATGATAACTTTGATACAGCATTAGAGGTGGTCTAAGCACATGCCATC
TGAGTTCTTTTACTTATGTTAACAAAAACATTTTATAAAATCTTGGAAAAAGAATTTTTT
TATTTAGGCAAGTCATTGGGATAATCTTTTCATGGCTGGCTAGAACTGACTGTAGTATCA
TAAGAGGTAGGGTACATTTCATTTGTTCAATCATAGCAATTTAGGAATGAATGAATGAAT
TTCAATTGTATTTGTTCCCTGTGCGATTTAAGGAATGACTTATTACCTTTTTCAACTGCA
TATTGAATTTCAGGCCTAGTTTGGCATAATCTAAAAAAGCCAAAAAGTCAAAAAGTCACT
ATCCTATTTAAGGCCTCGTTTGGGAACAGGCTAATTTAGTAACTTTTTGGCTATTTGGTT
AAAATATGAGCTAAAAAAA
>TeaL_46622
GCACCCGAGTCCGTGTAACATAACCGGTGTTCAGTATATGTTAAATTCACTCACGGTGAT
GTTGGACAAGAGCAGATACAAGTTTTAATGCCTAATTTATATGGGGAAATAGCGGTTGCC
TTTCTTTAGGGCTGAACTATATGTAGTTTTGTAGCCAAGGTTTTGTAAGATATATGAATT
TTGGTGTAAGTGATAACAAAAGAATGCAGTATTGGGGCTGTGTTTAGACAAGAAGAGGTG
ATTTGTGGTTCTCTAGGGACTGTGAACAGTAACAAGGGCTGGATTGTGGTTTTATGTAGT
CATGGTCGAATGCTCAAGACTCAATAATACGATGACCACAGATGTTCCCTACAGCCCACG
TCCAGAAAATTCAGAAATTACCAAAATATTACTCTTAAAATTCAATAAAGTATCAGTAAG
GTTGACCGATTGGCTTATTTGCTCGAGAAAAACATTAAATAAGACTCCAAACTTAATTAT
GCAGGGTTTTAATGAGTCCCCTCCTTCCTTTCAAATCGACCAATTTAATTCCTTCAAACT
TACAGAACTTCTTGCTGGATGATTTATAAAAACTCTTTGGTATAAGAAATGCATATTGAA
ATTAATATGTAGTATAAGTACAACTAGTATATGGATTTGATTGGATTGGATCAAGGACAT
CACAATAGTAAAAAAAGG
>TeaL_46623
ATCACCACCCGCCCCTTGTGTGAAGATGTTGGTGGGGGTGGTGATTGGAGGGAGTCTCTA
TCAAAACTCATTAATAAAAAAGCCAACCCCAAACAACCGCTTAGGTGTATACCACAAATA
AATAATAATATGCATAACAATAATACTATGCGACAATATTGCTCCATAAAAAATCTCATA
ATAATATGATAGTAAAGCTACATGATTGAAGCAATTAGGCTGGTATAGTTTAGTTTTTAA
ATCAAATTTTTAGAGCTCAAAACTCAAAATTTATTTAGTTTACAATTTTTTAAAAATTAT
TTTCAATCACTTTTTCTATCTCC
>TeaL_46624
GGAGATGCAGCATTCCAGCGTGAAGTCGAGATGATAAGTGTAGCTGTTCACAGGAATCTA
TTACGTCTGATTGGGTTCTGCTCAACACCAACAGAACGCCTTTTGGTGTATCCCTTCATG
CAGAACTTAAGTGTGGCTTCCCGTCTACGAGGTACTTGTTCTTTGATATATTTATTTGAA
TAAGAGATGCTAATAGAAATCCTTTCCTCTTTTTTTTGGGGGGGTGCCTTGTGACTAGTG
CGGCAGCATGATGATAGGTATTTATATATGGCCTTATTTCTTGCTTTTTATTTATTATAT
CTTTTATGAAGGGCCCACGTTTTGAGTAATAAGTAATTGTATATAATGAAAGAAATCTAA
AAAGTGAAGGCTGTAGTGTCCAAAGGAACTCCCACAGAATTTCTGGACTCTATGGGTGAT
GATTGTGTAGTTTGGTGACTGATTTATTTAACAAGATCCAAAAGACTTAAAAAGGTGTCT
CATAAATGGAGGAGAAGCACTTTGGATCATTTACTCAGAAGGGTGATGTTCAAGGCTACA
TTAAGTGGTGCCTGTGATGCTAAAAACTGCAGAGCATGTATTCTGCTACCACACTTGGGA
GTCACATGAGACAATGTTTTTTAGGGATAGAGTTGGAACCAAGCTAAATTCATTTAACAA
CACAATTATGAGTTTGTTTAATGCAAGGAAAAGGTCGCAATAGATTTTTTTTTCTTTGTG
CTTAGGCTCTTGATTGTAAGTTACAAAAAAAGAAGAAAGATTTCCGTGCTGTATTCTTCT
ATGTGCAAAGGCAGCTTGGCCCATGGTAAGGCTTGCCGTCAGCATCCTTGGTAGCATGGG
TTCGAGACACGGAAGCAATCTCTCTAGAAATGGGGTATGGTTGTGCACATCTTGCGCTTC
CTGCATCTTTAGCGGGAAGCCTTGTATATCGAGTCACCCTTTTTATTCTTCTATGTAGAA
CATTTTTGCGAGAGAAAATGTGGCGGCTCAGGAAGGATCAGATAATTTACACTATAAATT
ATGTATGATAAAATAGTAATTATCTTGGGAAAAAGAATTGGAGAGATGAGTAAACATATA
TCAAATGGTGGATCAACCAATTTAATTACTGGTTGACCTGGCTGAACCAGTCTAGTGTAC
AAATAATTCAATTTTTAATTGTTTTACGATATCCTGAATTAGGCATACCAAACCAAGTCT
TAAGTCTTATCAAATGGGATCGGCTACATAAATCCTTCTTCTCCACGCTGCTCTATCAAA
TACCATTTTGTTAGTCAAATTAAGTAGATCCATATCTCTATTTATAACGCTAGCCAACGT
TAAACTAAGCCTACCTGGTCCCCTAACATTTTCATCTACCGTCACTGTATCGCATCTCTT
CACTGCTGTCTTTATTAGTCTCCGTTAAATATGACCAAACCATCTCAATCGATTCTTTCT
CAACTTATCTTCTATCGGTGCCACTCCTACCCATTCCCGAATACACTCATTTCTAATT
>TeaL_46625
CTTTTCTGTTCCATGAGAAATGGCTGGTTCTCCTGGTCCATTGTAGGTGCTGGATATTCA
ACTGAGCTAGTGCTGCATCCAATTGCACAACTGTTGTGCTCATAGTAGATGGTTGGGCAA
AGGGTGAGTATGTAGACTCGCGCTCAGAGGCGAGCTGTTGAATTTTCTGGAATTCTTGCA
AGGTAGTTTGAAAATCTCTTGCAAGCTTAGCATCTTCTATTCTCTTACTTGGCTGAAGAA
TTCACCCAAACAATTTTGTTATCCTTACAATAGATTTAGGCACTACTGACAACTTAGAAT
ATTCAACTTGAACTGGTTAGATCTTTCATACAAAACATCCTGACATTCATTCCAATTCAT
TTCATTCCATAACAACAATCATGTACAGAAAATTAGTACACTAAGGTCGCGTTTGGTAAA
GCTTCCAATTAACATAAAATAGGAAACATGTTTTTGTTTTGTTTTTTCCAAAAACAAAGA
CAAATTACATGTTAGATACACCCATTTTTTAAAGAACAAGAAAACATGTTTGGTGAGTTG
CTAGAGAGGGGTGGTCATTGGAGGGAGAAGGATGGCTAGAAGGAAGGGAGTGGCTTCTCT
GGAGAGGCATAATAGAGAAATCAATACATTTTTTCATCCAAGACCTACCACTGACTAACC
TCTCTTACTTTGGTTGATCACAACAACGGTGAGCACCACTACAACCACCTCTCTTTCTCT
CATTTATTCCTTCCTTGTATCCCTTTTTTTCTCCCCATCTTCTATCCTTTCTTACTCTAA
TATGACAACCCTCACACAACTCTGTGCCATCTTTCTCTCTCTCTTTGAGTATGTCTAGTA
ATGAGTGCTACCATTATCTCTGTTATACCCCTCTAGATTGGTCACATGAGCTGCACGTGC
TAATTATTTTTGTAAAAAAATCCTCATAATTATTTTCAATTCGAACTATTTTCAAAATTT
TTATTGGGGCAAATTTGTTACTTTCTACAAATAAACTACACAAACCAAATTAATACATTG
TAAACCACAGGAATGACCGGTGTAATTGATTTTTGTTTGTTTTCTCATTTTAAAATGGGC
ATGTTGAGAGGATGCGGTCATTTTCTGTCAAAGGTCCTAATAGTTGTTATTAATTAGGCC
AATCAAACACAAAATATAAAATTAAAGGATTAAATTGTTGCAATTGGAACTACAATGACT
AAATTAACATAAGAGGTAAACTACAGCCTGCCTGACAACGGCCTGCCTACCTGCCTCCGG
CTAAGTACATAGGTTGATAAGACAAAACCAATTTCACAAAGTCACTCATTTTAAATGCTA
AAAGGGCATCATCAATCATAAAACACAATCTTACCAATTCAATTTGTGGTTAATGCCGAC
GATGACAAGCAGCACTCAAACTCCAACCCGTTGATAAAGAAAAGATGAAAGAAGAGATAG
ATGGCATAACAAATATGCAGATATTACTTAAAAAAGGAGTAAATAGGTAGAATAGTAAAG
AAAGCATGGAGAAGACAATGTGAGGGAGGGGAGGCTGATAAATTTACATCGACATTGGTA
GCGTGGTCAGA
>TeaL_46626
TTTCAAAGAGCAACCCCCTAAATATTGTTCCAACTTGGACCATCCAGTATGGAAAGGGTC
CCCAGATGGAACATTATTGCGTCTGTTTATGATGGAAAAGAGACTGATTGGCAGTGGCTA
TGGAAAAAGAAATTCCCACAAAAATTGATAGGGTTTTTGTGGACCATCCTACATGGGAAG
CTTCTTCCTAATAGTATGAGACTGAAAAGAGGATTATCAGATAATTCCTGTTGCCCTTTT
TGCAGTGAGAATGAAGATCTAAACCATCTTTTTCGTGCATGCCACAAAGCCAAGGAAGTT
TGGACTGCTGTCCAGAATCAGCATTGGTACCTACAAATGCTTGATGAACCTTGGAGGAAT
TGGTTGTTCTCCAACTCCAAATCAAAGGCCAAATTTGGTGCTAAATCCGCTTGGAGCACT
GTATTCTTGGTTACACTGTGGAAAATCTGGAAAAATAGTTCATCCTCGACTACTCCACTG
AAATTGATCTTGCATTTAGCATGTCTATTATTAATCCTAGAACTCCATTTAGACTCATTA
AATGGTCCTTTCCTCCTACAGGTACCCTGAAGCTGAGCACCGATGGGAGCAAATGGGGTA
GGGGTCCTAATGGATTTGGAGGCCTCATCCGGGATGAGAGGGGAGCTTGGATATGTGGCT
ACTATGGCAGGATGGAAAGCTGCACTAGTCTTGAAACGGAGTTATGGGCAGTGTATAAAG
GCCTCACAATCGTTCTCCAAAAAGGCTTCACCAACGTGATAGTGGAGACCGATGCCCAAG
AAGTTGTGAAGCTGCTAGTCGAAGGACCTGCTGAGAAACACCCCTACCGCGGTCTGGTGG
AAGACGCAAGAATCATCTTTAATGGCTGCCAGTGCACTGCCCAACATGTCTATCGTGAAG
GCAACCTTTGTGCGGATGCTCTTGCAAAGCTGGGAGCGGAACAACCGGAAGATATCCTTG
CAGTCCATGAACCCCCTGCTGAGATTAGGGAGCTGCTGGCTGCAGATTTGCTTTAGTTAG
GGAGGGAGAGAGCTTAGCCTCCTTGTTTCTGTTTTACTTCCGATGTATCAAAAAAAAAAA
AATCACTCCATCACACTCTCTCTCCTATACACACACACACACACTCTCGATCTCTGCTCC
TCGAAGACTTCCGTTGTTGCAATTGAGTTTCACGAGAAACTCCACCGATCCTC
>TeaL_46627
AGAGAGAGAAAGAGAGAGAATTAGGCATGAAGAACACCATAAGGTGCTGCATCTCCTGCA
TTCTTCCATGCGGAGCACTCGACGTAATTCGAATAGTACACGCCAATGGCCGGGTTGAAG
AGATAAGCGGCACAATCCGAGCTGCCGAGATCATGAAAGCTCATCCAAAGCACGTCTTGA
AGAAGCCCTCATCGCCATCAGACGGTGGCTGTTGTCCGAGGATCGTGATCGTGCCGCCCG
ACGCCGAGCTTCAGCGCGGGAAGATATACTTCCTCATGCCGGTGCCATCGACGACACAGG
AGAAAACCCGGTCGTCGAGGTCATCGACAAGGAGGAAAAAGAGAGAAGCTGCACAAACCA
ATGTGAATACAAGTATTTCTATGACGGCGACAACGAACCTTCTCATTTCTGATCGGTATT
TGAGCGAAATCCTATCGGAGAAGCTGTCTACGCAGAGGGACCGGAGGCGAGGCCGTGCCG
GAGTCTGGAGGCCTCATTTAGAGAGCATATCGGAGACTCCAACCGAAGTTTAATGGCCGG
TTATGTTTTGATTCTTCTTATCATTAATTTTCAATCCATTAGGGTTCTTGTTTCTTATTA
AACTCTCCTTTTCTTTTTTCTTTTCTTTTTTCTTTTGGAAAAAAAATAATTATGTAAAAG
TTGTGTCATGGCCTCGATATTGTGTTGATGACTCTGAACAGTTCTGGTTGGATCTCGGTT
CCGGAAAGTGGCCGGAAAATGGGCACAGTAGCCGGAAGTGAACTTTTATTGGTTTTGAGC
TTCGTTGAAGTGTGCTTCTAGTTAAAAAATATGAATGGAGGCTGTAATTTTTGTAATGTG
GATGCCTAGAGAGAGAGAGAGAGAGTATTTTTTATTTTTTTTTCAAGAGAGATTGGTGTT
GAGAAAGATCCCACTTGTACTGTTCAGTGTTTTAGCAATGTAATATTTTTCTTATATTTT
TCTTTTTTGGGGTAATAAGAATATTGAAGGTGATTGTGAAAAAATTAGCAC
>TeaL_46628
TTAATAATTTGTTCTTTTAATAATTTAATTTAATTTATTTTTGTATTTAGTTGTGTCGTT
TATTTTGTATTTCATTCTTTAATAAAAAAACTATTTTATCATTTCTATTTAATTTGTTTT
ATATATTTTTCTTGTATTATTATGAAAAAATACCAACAGTAAAGGATGCATGAAACTCCT
GACACTTTGATGTTTGAAGACAGTCAGCTGATTTTGTGGTTTAAATACATGACACCCAAG
TCCTACATATGCCTATGCAAAAAACTGGTAATTACACCAGCTCACCTTTTGAAGTAGTTT
GAGGCTTTGTGAGCAATTAAAGAGTGTAGGGAAGTTCAATGCACATACAAGACCACTGAC
ACTGTGGGGTTTGAGTAGAATCAGTTCTCATGGTTTAAATCCACCATGTCCCAACTCATG
TACTATGCCAAAAAAATAAAGGACCCCTTCATTATAAGGCTAAGCCATTAAGTGTAGGGG
TGCCTCTATCCTACACACACAC
>TeaL_46629
CTAGGGGCAGCAACATTTGACTCGACTGGAATGCTTTTGGGATCACAAGCAACAAGGGAA
TATATGCAAGGATCGCAACCTGAATGGCTTCACATGCAGGTTGGTAGTAGCTTTGACAGA
GAAACATGATATGAAAACTAGGGAATCAAGCAGCATATTAGTCATCCATTTCACTCATCA
TCTTTAATCAAAGATGAGTTTTATTAATGGTTTCCACATCATAGTGCAGTGAGTTTTTTC
TCTACCTATGACACATTCTTAAATTTGTAATCAGAAGAAATACCATGTTTTGTGTANNNN
ACTTAGTAATTTACTGTAATTCATTGTATAGGTTCTGAACAGTTTGTTAGGGTGATTGTA
GTACTTGAAATTTATATAATCAGAGGACTGTTTCCTAACCCCGCGGCATCATTTTAATCA
GCTGATACAAAAAAATCCAATCATTTTGAACGGACTGTGGATTAAGCAAGCACCAAATCT
TATAGAGAAGACTGACGAAAAAATTGTTATATACCTTGTAAAATGCTAAGAAAAATTGAG
GTTACTATTATTTTTGGCCAAAAAGTGACCTTGTGATTTGCTTGATGAACTAATTTCAAA
TGCCCTTGTAATAAT
>TeaL_46630
GACTATGTTTTGACTTAAAAACTGTATGATTGTATGTATCTATATATGCTTATATTTGTA
TCTTAATCTAATGAACTCCTGTGATGTATCTGCATGAAATGAGTCCGGGACTATTTAAAT
CAACTGATTGATTAGTTCTGGTCTTCTGAATGTTTTCACTTTTCTGCATTGACAGCAGTT
CCCTGTTCTAAATTGCTAGGCTTTTTCCTGGTTGCCCGACAGAAATATCACTTTTGAATA
CATATGCATATGCAGATGCATACATCAAGAAAACTAAATCCACTGAGGTTATTAATATAC
AGAAATCACTGGGGGGAAAAAAATTACTCTTGTGCTACTTCACATCTGCATTGAACTACT
GGCCATATAGATTTTGCTACTGACATAGAATATCTTTTGCATATGGCTACATGACTACAT
GCCTTTCTTCTATTAATTTGATTCATGACTACATGTTCTAAAAACTAAGAAATTAATTAT
TTTTCTATGCTACAGAAAGCTGAAAGTGGCAGTAATTAATAATTTGCTTTCATGGCTTCC
ATAATTGCTAGCCTAATTTAGGATGTCTATGAAATGGATTCTTGCTCCCAATTGACCGAT
ACAAAAATGTTTTTTAAAATTTAAGTGTTGAGCTTGATGTGGTCTTGTTGCCTTGTTATT
TTGGTATACCTTTACTTTCTTACTCTACATCTATTATTTGAATTTCTCATTTTACTTGAA
CGATATTTGTACTTAAAAAATGTACTCATTGCTTCTGTTTAAATGCTGGTTTCATATGCA
ATGTTCATATTTCCACACCAGTCTTCAGATGGCATGTTCTATTGCTTGCGGAAGTGGAGG
CCATAATTATGGAATGCAGTGCCATGATAATTATGGAATGCGGTGCCATGATCATTTATT
TGATGCTATGTCTTATGCACATGAAACCCAGTTGTGACATCAAAATTTAAACAGTGAAAG
TGATCCTTACTTGAATTTATCGTTGTTCTGTTATTAAAAAAAA
>TeaL_46631
ACCTATAATCATTACATTCTTTCTTTTACAAAAAGTCCAAAAAGCTAAAAAACCCTTCCC
AAACAAGGCTTTTTAGCCCCAGGCTAAAATAACCAAAAAGCCAAAAGGCCAACCCACTTC
CCAAACGAACCCATAGTATCCCACATGATATAATTCGCTTATAACGAAGTTGCAACCTAT
TAACAGGCACAGTGCTTTTCTCATCTACTTTGCACCTAAAATACACCATTGTAACACAGG
GATGTACGTTTGAAACAAAACAGATAAGAGGGGAAAGTTAGTTTCCATTTTTTCCTGGCT
ACTCTATGGAGGATGAGGTCATGCAAGTTACAAAATAAACAGAGATTGGGGCAATAAGAG
ATGGGAATGGGCAGGTTTATTAAGGATAATCTAGCTCAGGCAAGGTGACACATTCTTTAG
GAGCAAGTATTAGGAGTAGAGCAGAGCACAAGATTAGGTTGGTAAAAGATAAACAACCTA
AACATAAGAGAGACTTTCCAATCTTGGAAATGGGAGAAAAGGGTAAAAAAAGTTCGGCCA
AGTACATTTCCACTAGTAAAAAATAAAATTAATGCCATAGGATTCTTTGGAATTGCTGAA
CTATCCAAGACACCACTATAACCTATATTCTGGACCAATTTGATTATTCAGTACCGCTAC
CCAATTAATGGTCATTCTGAGACCAGATGATATAGATGGAAATTCACAAAATTACTCAAC
TTGAGACTTCCATTACAAAAATTAGAGAAAGATAAACACAAGGCAAAATCACACCAATAC
AGAACATGAATCATATTGGGCTGTGTGCTATGGCCAGGGAAAAACCAGCTTTTGCCAAAG
CAAGGCACAACTACTCAATACATTTAATCTACAGTCCATTGCATTAGCAAAAGCATGTTC
TGCTCTGGCAATAAGGCTTCCCTTTTCAGGAACACAAACAAATCACAATTGTGATGGAAG
GTCCAATTCAGCAGAGAACAAGGACAACCAAACACAAAAGAAACATTTATATGCATGCTA
GGCAGTGGCTCACGCGTGCCAAATAAGATATCTTTATGAGGATGAAATAGTTGGATAACA
TGCTGCAATCCTAATAAACAAACTCTTTAGTAAAAATTTAAGTGAAGATTTACATAACCA
CCAAGTAAAATTTACTTATATAAGTTTGCAGGGTATCATACCCACTGCCTCTACAATAAG
GTAGTTTTTGGATCTTCAAAAGGGTAAAGGGAAAGAAAAAGTCAATGAAGCATAAGCTTA
AAAAACAAAAACAAAAAAAAAAAAAAAAAAAGAAACCAATTTACCA
>TeaL_46632
CCAGAATGCTATTGTATACAAAGTAAATTGCCCATTCCTCGTAAAAATCTCATCTTTTGT
TATCCAATTGTTATTTATTTTTTATAATTTTTTTGCTGAATTTTTGGGGGGTTGTTATGG
ATTCTGAATGCCTACAAAAAGTAGCTAATTGAGGTCATTATGCTTGTAAAAGTCTCACCC
TTGTTGTCTTTTGCAGGAAATTATTATTGTATAGATTAGGAATGCCTATGACTTTTATTT
ATAAGATTTGGCTATAAGTAAGCATGCTACGAGAACTAGAACTGGATTGGGGACCGTGGG
GTTGATTTAACTGAGGTCACTATAATCATGGTAGTGATCATCATGCTTGTAAAATCTTAT
CTTTATTATCTTTTGCTGTTTAGTATGTGTTTGTTTCTTTTTTCTTCTTGGGTTTGATTT
ATAGGGACTGTTACGGATTATGCCTATTGGTAAGATTTGGCTATAAGTAGCATACTTTGA
GAACTAGATTTGGCTTGGGGACAGTTGGTTTGAGTTAATTGAGGTCATTATAATGATGGT
AATGGTTGTTATACTTGTAAAAATCTCATCTTCGTTATCTTTTGTGGGCTAATATTTTTC
CCTCATTTTTTTTCGAGATTAATCAGGTATTGTAATGGATTATGAATACCTAGAGATTTG
ATTAGTAAGATTTGGCTATGAGTAGTGTGGTATGAGAACTAGAACTAGATTGGGACAGTG
GGGTTGAGTTAATTGAGGTTAATATAGCCTCCGTTTGGGAAGTGGGTTGGCTTTTTGGCT
TTTTGGTTATTTTAGCCTGGGCTATTTTAGC
>TeaL_46633
CAACATCTAGGGGATTTTTAGATTGTTCAAGTGTTATTACAAGACAGCTGATATGGCTGC
TTTCGCTAGTTTTTCAGTGAACATATCTATAGAATGTCATTGAGATATTCTGTTGAATCT
TTAAATGCGACAAAAGGAAAAAGAATGAGTAGAGTAAATAACATTTACAGGCCTTCATCT
CCAAGGAGTTATTCCCTACTGTTTTAGTCATTATAGTTATCATTTTTATTTATTTTTTTC
AACCTTTGGAGTATGGGCTATTTTTTGAGAATTTTTGGGGCAGGGATCGTTTACTTTCAC
TGGATTTTATCAGCAGCATAGCCATTGAAAGTATGGGTTTCATTGTCCTGTTTCTCCCTT
TTGACTTCTTTTTCACTTGTTGCCCTTTTCTTTATTCTTTTCTCTTTTTTATAGAAGTGG
GGGCGCTGGCAATGATACTAAAGCATGTAAGTGTACATTTGAAGAATGCATAATTAATGG
TGTAATAGTGAATGACAAGACTAGAAAGGGAAAGATTACATGGGGAACCTGTACTGCAAA
CCCTAGGAGTATCTTTTGGCACAGGTTTTATCTGAATTTTATTTTATTTTTTTTTTTGAA
GTTAAAAAGTTGATGATGTTGATGACACATTATGAGTACCAATGCTAAACAAATAATCAA
ATGGTAAAGCAGATGCTAATTAGAATACTTATTAGAAAATTAAAATCTCATGTTGTAACG
CCCCGCAAATCAACCTTCTAAATCATGTTTACTTGGGTTTTTACCCAATGTAGAAATATA
TGAGAGAGAAGCGAATCCATAATAAATAAATAAATTCCAAGACTACCTCTTCCCCATTGA
ACTATTCCAGTAATTACATCATTATTTGTTCACATTCATCAATAGAATAAAATAGTTCAA
AAGACAGGAGGTAGTATATAACAAAAGGGCCAAAAAGGCAGACATTTTCTCAAGGTTTGT
CCTTGAATACACAAAAATGGAATTCTAAATTCCCATACACAAAAATAGCCCGAGGCTTCA
ACATATAACATCAAAAGAGAGCCTCTGTGCCCCCATCCAAAATCTTTTTCCAAGCCAATC
ATTGAGGTGGCGTGTCAACATCGTTTCTTAAAAGGTGGTTAGTTTGGATGAGCTAGTGCT
CAGTAGGAAATACATTTAACAAGTTATATAATCAATTGAAATACATATGATCATAATATG
CAAGTGTTGAAAGAAAAGAAAATTTCAAGTCCATTTCCTTTCAAATCAAAATGCCAAAGC
AGGCAAGGATAATAACAATTCTCAACCAAAACATGGAGTGTAAATACGTTATGACGTCTC
GATACCAAGTCATAACCCACACTCATTTAATTATCTATATATATATTTAGAAATACTATC
CCACATTTGCCGACTCCAGAAACGGCGGGGCAATGGGCACCCAAGATTTTATGTTTCCAC
ATTTACCGACTCCAGAAACGGCTGGCTCATGGACACCCAAAATCACATTTTTCACATTCG
CCGACTCTAAAAACGGTAGGCTCATGGACACTCTAAAATCTTTTCCACATTTGTCCGGCG
ATATGCACAAGACAGGGCAATTGGGCATCTTGACTCCCCGCCTGGGTACCAAATACAACA
CACAACCCATTACCAACGACCCAACTCAACTATCCAAACTCATACGCTATTTACCCCATT
TCCAAAACTTCCCACTTATTGATGTAATCGTTGGATCATAAGAAAAATTATGCTACATAC
AATGCATAAATTTTCCAAATACATTTTTCGTATGGTTTATTCAACTCGCAACAACATAAT
AATATTTATCACATTATAAATTCTTCAATTTCATCATTTCATCATTTCTCAATCTTAAGG
ATTTTTTTCTACAAGTTATCAAAAGTCCATATTTCAATACCAAAGTAAACTCAATGCATT
CAATTTCACTATTCAAGAGTCAATTGAACAATCCCCTTTATCAATTGAATTTGAAAACTA
GGGTTTCATAAAATTTCGGGCTTTCCTTTCATTTGCATATAGGAAGTCAATATTCATCAT
CAACATCAAAATCCACAAGAAACATTTACAATCTTTCTCAAAATCATTAGGCCCAAGCCC
CCCCATTAGTTTAACAAATTCACTTTGTTTAACAAAAAGATCTCATGCATTATTATAACT
AGGATATTACCACATATGTATCTCAAATCAAGAATATAACAAGTTAAAAGTACCTCTACC
TCGAAATGATAGCTAAGAGTTGAAGACCCAACAAAAAATTTTTGATAAAAACACGATCCA
ATCGGTGAGAATTTTGAATCAAACTTGCTCTTCACTTTTCTTGAAGGATTTAAGATGAAT
CTTTTAGTAAAACTTGAGGAAATCAAGTGTTTTTAGGGTTAGGGTTCGGAAAAGGGTGAT
AGAGAGAGAGAGAAGGGTTGGAAAAAGTGAGAGAGAAAAGAGTTTGATGGACTTTTAAGT
GTGTTGTCCCGACTAGACCGCTCGAGTGATAGACACAATACAAAGAGACCGCTCGAGCAA
ACTTTTCACCGCTCAAGTGATAAACGCAAGGTTCCAGAAGCTTTGTAGAATTACAGTGAA
AATACGGGGAGCCTAAATTCTATGCTCGAGCAACCACTTCATAGCTCAAGTGGTCTCGCC
TGCAAACAGGCAAGATACTGAGAGCTTTGCATCGACGCTCGAGCGACCGAATGACCGCTC
GAGCGGTCACCTAGAACAAAATGTTACACATGCTTTAATGGTAGAATATTTGATTAGGAG
ATAGATTTCTCAATTGAAGGAAAGAAAATAAAATAAAATAAGATA
>TeaL_46634
AAAAAGTCAAAAAGTCACTATCCTATTTAAGTCACATCATCTTATTTAAGTCACATCACC
TCTCTAACACATCACTTCAAACCCAACCCAAACCCAACCCATATTTCATAAAAAGTCAAA
AAGTGCACTTATTTAGTCTTCCCAAACTAGGCCTTAATATGGGGAGTGTGTGACTTGCAG
ATCCAAACTAATTAAGTGTATCTCTGAGGCCTGACTTGTCAACAAAGAGTCCAATTGTAT
CTCTAAGGCCTGAATTGTCAACAAAGAGTCCAATTTTTGCACTCTCTCTCTCTCTCTCTC
TCTCTCTCTCTTTTAATTCCATAGACAGCAAGAGGCGAGCTTATCAGATGCTTCCCCATC
TTCTCTCATCCATGGATGATTTAATACTTCAGTCGCGGAAAGCCTTTCTTTTGGATCAGC
CCGAAGCATCTTCTTAACAAGGTCTTTGGCACTATTGGATATGGACGGCCAAGGATCAGA
CGAAAAATCAATGTGTCCACGTAGAA
>TeaL_46635
AATACTCTGTAGATGTTTGTTTTTCCTCCAAACACATCATTACACCGATGTTAATGGCGT
TTTTTTTTTGTTGGTGTTCATCACCATCAACGTTATCAACTACACCATCAACATCACTAA
AAAAACATCATCGAAAATCATCAATATCATAAAAACATCATCAAACATCATCAACTACAT
CACCAACATCACTAAAAAAACTTCATCAAAAAACATCATAAAAATATCATCAAACATCAA
CATCAAACATCAACAAAACATCATCAACAATATCAAACTTTAAATAAACATCATCAACCA
TCAAACATCACCAATATTAATCATCAACATCCAGTAATGATTTTGTGTTTTTTACAAAGA
AAAAACCCAAGCAGAGATCATCAAACTAAGAAATCATCATCAAATCAATGCTAGACATCA
TAAACATCAGGGCCACAATCAACATCATCAACATTAGTTCTGATCCACATCGATCCATCA
TCAACATTAGTAGTAGACATCATCAACATCAAGGCCATGATCAACATCAAACATCATCAT
CAAAACAACATTAAAACCTATCTGGGAGACTCCATTGAAGGCCCAATCCAGAACTTGAGA
AAAATCTTTCTTTTTTGACTTCCAAAACTTGCAAATTTTTTTTACCCATTGATCAGAATC
TCGTGAAAAAGGCCTCTGTCTAGGGTTTAAAACGCAGATGAATCTATTTTTTTTTCGAGG
TTTTGAGAGATTCGAGAGTGATGAAGAAGGAAAAGATTCGATTTTAGACAAATGAGTATT
CAAAAAATCCATTTTTCACAACTGGGTGCTCGAGAAAACTAATGGAATAGATTCGATTTG
AAAAGAACAAAG
>TeaL_46636
CAGGTCTCAACCAACACTTACAGGATAATTAACGGGATCCACGAACTGAACAACCGGCTA
GGAACCAACCTAGGATTAGCCGAAATACTTCGCCAGTATACCCTCGGGCATACGGGCGAC
GGCCTTGCCTATTATTTAAAGATCAAACCAGGCAAGGAGAAGATAGTGACCGGCACCCCG
GACAAAGACATGCACGACGACGACTTTTTCTGGGTGCCCGGTAATTATGAAACGGCCGAC
GTGCCGGGCTAGTATATAAGCAAAAATTTCGGCGAAACATGTAAGCCGTACTAACTGCTC
GGTCAAATTTCTTCCTTTCTAAATTCCGTACTTAATATCTTAT
>TeaL_46637
TATTTGGGGTAGGATAGTGGAGTCCGGAATCTACTGGGAAACTAATATGTGTATGATTTG
ATTACCTAATTGTATGAAACTAAGATTCTCATGGGTAGGCTATTATAAATAGTCATGTGG
ACTATAGGGTTTTCTTGAGAAAGATTAAGAGAGTGGTGAGAGAAAAAAGTAACGATGTAA
GGGGTGAGAAAAAATAATGTATGGGTACGAGGTGAGCAAGGACACAAACTACCCTTAAGC
ATAGCGTTCGGGGTGTGGGTTTTGAGTGTTTTGGCCATCTCACATGTATTCTCTATTGTA
TTCATGTAGTGGAAGCTCTCTATCCCATGAATGTAGGTGTTTGGACTGAACCACATAAAT
CTGTGTAATTATTTTTCTCTTTGGAGAGTGCGTGGGTGTGTTTCCGTTTGTGTTGGTAGA
ATGTGGTATAAATCCCAACACATTTCCCCTGCCATAAAATTGCCAATGTAAGATTGTGAA
ATTTACATTTTCTTGTATAATATGTTTACCACACACATTATGATGTTGCCATGTCTGTAT
CCTATTTTGCTAAGATTTTCTATGTTAGCGTGTCTTGTTGGACTTGAGAAGAGTCTTTTT
AGTCCAAAGTGTCCATATGGAGTGTTTTCCTAATTTATGTTGGTTTTAGTATGGTGTTGA
TTACTTTTACTCATGTTTGGTTATGTTAAGACTATTTTAAAGCTTTTGGAATTGGTCTTT
ATAAGTGGTCTTTTGCGGCCAAGAATAGTCTTGATAGTCAAACCTCCATATGTCCCTATT
TTGAATTCCTAGCCTGAGCTCCAAAGTGAACATTAAAAAAAGATACAACAGCTCAAATAT
ACCTGAGAGTGCTATGGTACACATTGGTAGCTCTATTCTTAACAGCTTAAGCATTTAGGG
CAAGTGGTAATGCAATATTTTCCTTGTAAGGATTCAATTCAATGGACTGGAGTTTAAAGA
AATTGAGATCAGATGAAACCCTTCTTCTTTTCCTTGTATTGGGAATGATATGATACAAAT
TCTCAAAAGTACAGTGTCTCCAATTTTGATCTTGAAAGTGAATGTATTTAAATCAAAACT
CAAAATGTTCAGTATTGCTCAATGTAAGGTAGTTTTAGGCTAAAATTGATAAGTAGACTT
CCTTCCTTTTCCACTGAATTTAGCTTCAAAGCCTGTATTTTATTTCCTAATGCACTGAAA
TTATTATTTGTTAATGAACTGATTCTGTAAATTATTAGCTAATGTTTTCACCAATTCATC
AATTCATTGACCTAGGATTAACTTGCAAAGCCAACACAAATATCACTCTAATGACAATTG
AACTATCTTTTTCTTATACAGGTTATGACAACCACAAACACAAACAAAACACAAACACAA
ACATGTCGAATTCATGGAGTTCAAAAGAACCAAAATCTAAATAACATAATTCCCCCAGAG
AAAAGAGAATCAAGAAATTGAATCATGGGGGAAAAAAAAACCCCCATAATTGCAGTGAGC
AAATTAGCACAACCCAGTAAGAAAACCCAGAATTGCAGTGAACAATTGAGTAGAACCCTC
AAAGCAAACTTCATATAATATACGATGTGGGTGTATAAATAAATAGAAAGAGAGAGAGAG
AGAGAGAGAGAGAGAGAGAACAGAAACAAATAAAAGAAGTGAGGAAATC
>TeaL_46638
GAGGGTGAAGCATGCTAAGAAGAAATGTATGGCAATACCAAAATGGACAGCATCTCCCTA
AATCCCCCAAAATTCCTCTTCTTGAATCTTGGGTAATAGGTCTTATTTATAGGCTTTTTC
TTGGTGCTAAGAGGACACTAAGTGGCCAAATAGAGAGAAGATGTGTCCCAAAGGATCACA
TGGAATATTTTGCCTTGAGTCACCAGGCTGAAGGTGCCACGTGTCCTTCTGCATGTACTG
TGTACTATCTGTTTGCCTCCGCAACTACCTTTTTGAGCCTCAGCAAGTGTAGTTGCGACG
GGAGTGTTTGGCGCTGCAACTCCCTCTTGAGCCTCAGCAAGTGCAGTTGCAACGGGAGCG
TTTGCCTCTGCACTTGCCTTCTCAGCTTGAACCTCAGCAAGTGCACTTGCAGCGGTGAAC
CTTGCCGCTGCACTTGCCTTCTCAGTTCTATTTGGCCAGTACATGCATTCTCAGGACTCC
ATTAGTCTGCTATCGACTATGTTCGTGCTCACCTCAGCGAAGCCTCCACCCTTAGCCACC
TAACCACAAACTCCCCAGCTTCCCAGGGCGAAGGCCACAGCCAAGCCTGCTATCAGCCAT
GCTGTGCCTTAGTACCAAGCCCAAGGGGGCTTCCTTAGTCCTGCCTGTGCGACTAAGGCA
GGTCCATGACCTGGGTAATGGAAAGGGAGTCCCTTATGCTCGGGCTACCCTTCTCCCATT
TTTGCGGGATCGCCGCAGTAAACTGGTATCTCTAAGCCTACTATCAATTCCAACCAATAA
GTCTTGGGGCTTGCTATTAGCGCCAAATTAAATGAACTTTGGGGCCTACTATCAGCACCA
AGCATTAGCCTCTACTTGCAGAGGGAAACGTCTCTCAAAGGCTGCTATCACCTTGGTAGG
ATATTCCCTCTACAACTTAGTTGCTACGAGTGTAGTTGCTGCGGTAACCATTTCCGCGGC
GAGTGCAGACGACAGGACCGACAATATTAGAGAGGTGGCGCCGACAGAATGCCTTCGCAG
CTTGGGCGCTGCAAGAACTGCCTCTGCAACTTAGTTGCTTCGGTTTTCTCCTTTTCTCAC
CAACTCCAGATGGCTGTGGTACCAACATTACTTGAAATGGCGGTGCTGGGACGAAGTGCC
TCCGTAACTTGGTCATCGCAAGTGTTGCCTTGACAACTTAGTTGCGTCGGCTTTTTCTTT
CCCTCAGCGACTTCGGATGGCGATGAAACGAAGATATTAGGAATGGCGACGCTGAGGCAA
AGTGCTTTGCGTCAGCAACTTTTCCGCAGCATGTGTTGCCTCTACAACTTGACTTAGGCA
TTTTCCTTCATGGAGCCCATTTGGATCCTTGGCGGGTCGGACATGCTTCGGCCCTCTATT
GGTCCACTTCCCTTGGGTTTTAGCCCATGCTCCTTTTTTTCATTCCTGGTTGCCTCTT
>TeaL_46639
CAACCATCCAGATCACTATCTTACTCATCAGGTCGTATTCAATGCAAACAAACTTGCAAA
ATTGGTCAATGAGAAGAAGAAAAAGCAAAACTGGCTGGATTATTATCAATTAAAATATTC
TAGAAATCAATCACGACGGCCTCTCATGAAGGTACAGCTGTGTAATGCGATGTCCTCAAC
AAATGATTTTTCTATTTATTGCTTGCAGGGTTACCATATTTTCTCATATGCTGCTAGTTA
CCTTTTTGTTCTGGTGAAATGCTGTTTTTCAATTTATGATACTGACCCCTGTTCTCTTTT
GTATGTTTTAACTGGCAGACTTGGCCTCTGTGGGGATAAGGGTGGATGCAATTGATTTTC
ATACATCTGAAATCGAGAGATTATCCAAAGAAGTAATACCCATTGTTAAAATTCTCCCAC
ATAATAATTTTCTTTTTCAATTTAAGCGTTTGTTTGGTTTGTTATCCTTTCATAGCACTA
TACTGTCTAACGGAGCCTACATGTATGCATACGTATGTATTCACAAACTTGTGTGTACTG
CTTAAATTTGTTGGAGTGTATGTTTAATATATATATATATATATATATTTTCTCAAG
>TeaL_46640
TTCAAAATTGTACTGAAACCCACAAACAAAACACAAAAATAAGCAAAGATTTAAGAGAAA
CCAAATAAATAACAGAGCAAGAAACAACTCAGAAAGAAGAAAACTATAATGCGTGTATTT
TCTCCGGAAAATTTGATAGAAAATATATGAAATGGAAATAAGCAAAGATTGCACTGAAAC
CCACAAAGAAAACAGCAGAGAAAATTATGATAAATTTAGCTAGGTCAAGTCTCCCTTAAA
AATTGTACTGAACCCAACAAGAAACAGAAAGAAAAAAAGAGCAAAGATTTAAGAGAAACC
AAATAAATAACAGAGCAAGAAACAACCCACAGAAGAAGAAAGCTATAATGCGTGCGTTTT
TTCTCGGGAAAATTTGAGAGTGAAAAAAATATGAAATGGGAATTAGCAAAGATTGTACTG
AAAACCCACAAAGAAAACTAAAATAAACCTAGCTGGGTCATATCTCGCTTCAAAATTGTA
ATGATTCTGAAAGCCACAAACAAACAAAGAAAACAGAAAAAACAAGCAGAGAATCAAGAG
AAACCAAACAAAGAACAAAGCAAGAAAGAGAGTAAGTAAAGTACATTGCCAGGAGAAGGC
TCATGAACATTCCAGAAAACGTACGTCTCAACAACATCCAGACCCCCTTCTTTAGCCTTC
TGTATGAGATCTTCCCACATCTCAGGGGTGCTTCTTGGGTAATGTATGGAGCCAGAGATT
>TeaL_46641
AACTCATCACCGCCAGACACTCTTCATCATCAACGAACACAAGTAGAAGGCAGAGCATCA
GATTTGTAACTATTTTGTAGAGGGAAGAGAATTATTTTGGTACATCTCTCTTAGATCTGT
AACTACTTTGGTTATTTTTTTTAAGATCGGTAACTATTGGGGTTGATTTCTTTCAGATCT
GTAAATATTTTGATAAGATCTCTTAGATTTGTAACTATTTTGACATATATTAGATCTATA
CGTTTTGATTTTTTTTTTTTTTTTTTTGAAATCATTATCCACTCCTCCTGATGTGTTATT
CACTTCACCCGACCGACACCGACCGCCATCTTTGGATTCCAGAAATAGAGAAAGAGGGAG
AGAAAGTGGTAAGAAACATAAGAAAAAGATGGAGTGTTTACTGGTTGACTATTAACAGTG
GGTCTTCAAATTTAAGAAAAAACTCAGAAATTTACCAGAATTTGAAATCATAG
>TeaL_46642
AGCGGTTGCCACACGCGATGCGTGTGCAATTCAAATAAATAAAAATAAAATAAAACATTT
ATCATATATTGTGTGCTAGTAAAGTGGTAAGTCTTATTCATTTGACATAAGTCTAAGGTT
CAAATTCCCTCCTCTCATCTATCTAATTTTTTTTTTATTTCAAATAAAAAAGTAGACACA
TGGCAGCATAAGAAACAAAGTTTTCAAGACACCATAAGAGGTGTTCACTTTATAATAGTA
TAGTATAGATATATACTTCTGAATTATTTATAAATTTTTGATACTTAATTTTTGAATTTT
TTAAATTAAATCGGTTCTGTAGTGCCGAATGTTTTACAATTTTTCAGTACTTGATATCAG
AGTAGTTTATGCAAGCAATGGATAGAGTGTAACAATGGAGTGTAGCAAGTAATGGAAAAC
AATAGAGGTAGTGAGAAACAATGTAGGAACTAAGTTTTAATTTTTATTTTTTTTTTTAAA
AGATGTGCATTGAGAATTATTGTTTTTTAAAGATGTGTATAGAGAAAATCTAGATTTAAT
TTGTAGTGTGTATTGATGTCTATT
>TeaL_46643
AGGGGGTGGTAGGCTTAGTAGGGCTTGAAACTACAATATAACCATTATGAGCAGTATGTT
GCAACCAATTAAACTATAATTCACAATGGATCTCTACATGTCGCTCACTTTGGGAAGAGT
GGACAGTAAGAAGAGACCTTTGCTCTATCTGCTTCTTTCTTTTTCCAAGAATGAACAATT
GGATTAAAAAAAATTATCATGGCAAAAGAATCACTGCTTTTTAGTGCAAAAATTAGAGCT
TTGGACAAATAAGGCAAAATTCTAGTGGCATTAAGATTATACTTCACACTCACCAATTCA
AAATAAAAATACAACAGAAATATAAAAATAAAAACAAACCCAAGTACCCATTGCATTGTA
GAAATAGAAACGTCTGACGTTTCAAAAACACTAAGCCTCTATATGAATAAGACCAAAAAC
ATTTTGGCCAAAATAACAAAAGCACTTAAAAGAAAAAAATAAGTAAGAGGGCTATAAATA
CATGCAAAATGAGTTTGGTAACAAGACCACCCACTACAAGAAATTCATTCTCTACCGGCG
TTTTATAAACGCCGCTAAGACACGCAAAAATGTTGAGAAACCCTATGGTGACTTTTTTAT
GAACACGCCAATGATATGGTCGCCGTCTTATGTCAGCACCATTTAATAAACTCCACTTAA
ACTTTTTATCAACGCATTATTAAAACGCCAGTTTTTCCTTGCCGGAGCAAAACTCCAACG
GCCATATGACATCATACTGACTTTTGGCGGTGTTTTTCTCAAAACACCACTACTTGTCTC
CTTCACTGCTCCTACTCTATTTCCCCATTTTTTGTTGCCTGCTATTCCCTGTTCTGTTTT
TCCTTGTCTCACATTATTCACATTCAAGACCATAATATTTTTCTTATCTTGCATTAATAT
TTTACCTTTCCTCATAACCAAAATGTATATAACCAAAAAAATTTCCAATACTTTATTCAA
CCACTTCTATCAAAACTAAAATTTAGAATTGTTTTGGGAAGTGCCTATTTTAGTTGGCTT
TTTGACTTGTTACGAAAAGATATGCAAAAAAGTAGA
>TeaL_46644
TAAAACCTAAAACACTTTAAAAGGCGTTTATGCTTGTTCCAAAAATCTATATATATGTGT
GTGTAGAACTGTTGTCTAACCTGACCCATGTCATATCAAACCATATCCATTTCAACAAAA
TAACAGATAATTCATGGGTGCAAGTTAATTTAGCCTTAAACATATTAGTAGATGTATTTT
GACATTCTTCTGAGAAAAAATTGGGAGAAAAAAGGTTAGAACCTTGTTGAGTCTAAATGG
ATCTGATTGGATCCTATTAAACCATTTGATCACCAAACTAACAACACATTATGCAAAGAT
ATCGTTTATATTTCATACTAAACACTATTAGAAGTAACATTCTGACATTCACCCCAATAA
ATAGATAAAAAGAGGTTGAAATTTTTCAGACCTGATATTTCAAGAATTGCATGAGTCGTA
AAATGTGAATCATGCAATTCACCATCAACTCTATTCCAAAAATAGATTCACCCATAAATT
AGCATGGATATATGCATGAATTGTGAACCATAGATAACAGAGCTATAGACCAATGCCTCA
ACCTCTTGTACAGGGAACAAGGCCACATGACAGCTAGCAGCATCAGCACAAAACAGCAAA
AATAGTTCTGAAAGAAGTTGCACCTGTGTTGTGTTGGACACCAACATTGCCAGGACACTT
CAACACTAGTCTGGTTCATTTATGAACGTCTCCATAATGTAGAGTAGAAATTAATTTATT
TTTTAATTTGAAAATGTAACTTAAGCTTCTTAAACTCGCGTAAAAATGACAGTATTTACA
TCAGAATTGCTAAATACTAGGTACTCACATTACAGGGTGCAAAACAAAAGTGCAGCGCAG
TGGAGAACACCATAAGCATTCAGAATACTTTAGACATTTTCAAACGGGAAAACAGTGAGG
CACAATGAAGATTTCAATAGGTGAGGAGAAAGGAGGCAGAGGAGATGAGTAGCAAGATAG
GTCTGTACTGCATACATGCATGCAACAACTGAGGATGCACGTGCAGACGCAAAAACATGT
AAATATACCATGTTGCCATGTCTGATTTCCTATTCTTCCAGAATCAAAATATAACATGTT
GCCATGTCCATATTGAATCGATGTATGTACAAAATATTTCAATATCATGTCGAATGGTAT
GGAATTGGTACTAGAATCATAAAAAAGCTGGGTAGTAGATGAGTCCAATTATTTTTCCAA
GAACATTTTACATGCAAGAAAATGACTTTAAAAATTAGTGGGTGCAATATTGTGAGAATC
TAACAGCAGAATCAGCAACACATACATATAATGTTGAAAGGCCATCCTAATAGTCTCAAA
CAAAAACAATTGAATTAAAAAAACAGAAGTAGAGTCTCGTAACTATTTCAAAGCTCTTGG
GTCTTGGTTAAACTTCCACAACACCAAGCTTCATAAATTATGAATTATGATAGCATAGCA
TAGCATAGCATGGTTTCACTTCAAAGACTGTAAGGATTTTTTTGGTCCAACTCTATTTAT
CCAAAACTGCCAAATTTCAGCAATCAGTCAATTTCTAATATTCAATTGCATGGCCCAACA
ACTCGAAATTTCATAGAAAAAAATCACCTGAAAGACCACACAGAGTACTGCACAAGTAAC
AGAAAGACAAACTGGTTATATTTTGACCCAAATATCAAGAGATGGTGATATTTCAATTTC
ATTCAGCAGCTTTTTAGCAATCAGTCAATTACTACTCATTTGAATGGTCCAACAACTCCA
CGTTAGCCAAAAAAATTCACCCAAATTAGACCACACAGAAATTACTCCACACACAATAGT
AAGATGTGTACAGACTATTTTTGCCCAAATTTTAGGGAAAATGGCCAAATTATTTCTGTT
CAAATGTATATCCACTTCAGTCAGGCACCAAGTAAGAATATAGACCTAGCTATCTGTGCA
ATGTTAGTTCAACTTTTGAAACAAGCATAACAGCATAATACATTATGGAAGAGGTTTGCA
TACCATAAAAACACTCTTCCAGCCA
>TeaL_46645
GTTCCAACCATGCTTATTTATTATTTGTTTCCATAAGAAAAACCACTGTGGGTCGATGGG
TTGAGACCAATCGTAGGATCTGGACTGTCAGAGGTCGACCCAACCCTGACAATTCCAGCT
GAGAATTAGCATGGATTTTGTGGCTATTCCGGGCCAGCCACCATTACCCTCATTTTTTAT
TCTGCCGCAAACGCAGAATGACAAGAGTCAAGAATATGTGAACACCCATTATCGTCCTTT
GTTAGGGATGAACAGTCCGCAGAATGAAGCAAAGAATCCTGAACAGAAAAAGATTTATCA
GTGATTACCTCAACTTGAAACAGCTCAAACCTCCCTTGTACTCTTCATTTTCCTTTAGCT
ATCTTGGTCTGACACTTCGGAGTTTTTCTAGAGTCATCAAAGTGGGTTTTCATGGGGTAA
GAGAACAGGTAAGTAATAGTTTTAATGCGTACAGAAGTCAACCCTTCCCTCTTAATTGTC
TTTGCCCGATTCTTTGTTTCCTCAACACTGCCATAGGCTTTCATTTTCAGTGAGAGAGAG
GTAAATACAATGGACATACATTCATCAATGACAATGGTTTTAAGATCACACCTTGGTGGG
CTAGAGTTTGGGCTAACCTCTTCAATCCTAATTGGGCTAGTTAAAGAGTTGGGAGAATGG
TTAGCACGGCCCATTGTTACAATGCCAGAGTATTTAGCCGGTTCAGTAACAAAATATTGG
GGCCCAAAGGGAGTTCTGGGCTCAGATATCATTGGTCCAGCTACTACCCTTTTTTGCACC
ATCTGGTGTATCTCATCCAAACAAAAGCTGAAAGAGGGATTTCTCTGATCCAAT
>TeaL_46646
CGACCTTCCTAATACAGACATAGTCCATCTTCTTACATACATTACATATATCATCTATTA
ACGCTGTGTTTGGTTGGGCTTTAGAGAAACAACACATGATTTCAAACTATTAATCAACCC
TTGGCAATCCGTTTGAATAAGCACTGGTTTGAGATTTTGAGAGTAGCACCATTGAAGCAC
CTCCATGCAGCCCCGGACTTCAGCCTCATGAGCTTGGAATGTGAATACTCTAGATGCCAT
CTTCTATCCATTTCTATTGACCACCACTCACTCGGCAGCCGCTTTTTCCGTCTCTTGATA
CCATGCACCGTCCACCAAAAATACTTCATATGCTAGATCTACACACCATGAAACAACATT
AGACATTATAAAAGAATGCAAATCCTCTCTGATTTCCTTGTTAGCCATAATTTTGAAATT
CATATCAAGAAAATTTTCCACTCTCAAATTGTTAATCAATTGGACAGTGGAAAGGGGATC
AATAATGTCATTATCAAATACAGCTCTATTTCTGTGGACCCAAATGCCCCATAAAATTTT
GATTGCTTCTATAATAGCACACTCATCGGGCGCATTATGAAACCAAAAATCGATCCAATC
CTCTACCCGTTATTCCTGCCCAATGTCAAAATTGAGACCCAGTTGTGATCCAAACCATAC
TCTTTTGGATAACGAACATTGAAAACACAAATGTTCTAATGTTTCATCATATTCTTTACA
CCCTGGACAAACTGAATCAACCTTAACTCCTCGTTTCCGAATTGCTACATTGACTGACAC
AATCCGGTGACTTAACTTCCATAAAAACATAATCCACTTTGCAGGAATTTTCAGGCACCA
AAGCTTCTTCCAATGCATATCAGCCCACGTTCGTCCTCTATCAATTAACCTATTGAAACA
TTGGCTACCAACAGCATACCCAGATTTTACACTATATTCCCCATTTTTACACTTCACCCA
AATAATCTTATCCAAGACTTGCGATTTTGGAATGTAAATATTAAGAATGTTTACTGCCAT
TGCTGTAGGAAAAATGGTACGAACTAAAGGTTACCGCCTTTCTTTTCTATCATAATCGAT
CAAATGAGCAACCTTGAAGTCCCTAAATCTTTCCTCAAGTGACACCCAACCAATTCATTA
TCCATTCTCGGTATCCACTGATCTTCAAAAGGGTCAATTGAGTTTCCATCCCCAACAATC
CACCGAATACCCTTTTTTAATAAATCTCTTCCCCACAGAATACTCCATCCCCATGAAGAC
TTGACATTTAGGAATTGCACCTTCTTATAATATTTCGCCTTCAAAACTTGACTCCATAAA
TTATTCGGTTGGGTGACAATCCTCCAAGCTGTTTTGGCTAGAAGCGCCTAATTGAACAGT
TTCGGATCTCTTAAACCCAACCCCTCCAATTTAGGCCTACACAAAAGGTCCCAACTCATC
CAATGGATTCCCGAACCATCCTTACCTTTTCATATAAAATTCCTTACTACCCTTCTCAGT
TGTTGCACAAAATACTTAGGAGCTTTGAATACAACCAATAAATAGTTGGGAATTGAAGGG
AGTGTGTGATTAGCCAACACACATCTACCAGCAAAAGACAGTAAACCTCTCTTCCAACCA
AGCAATTTTTTTCTGAAATCTCTCCAAAATCAACCAAACATATCCCCTTTCTTCCTACTA
GTCTCTATGCACACACCCAGATAAATTCCAATAGTCTCCACAAGCTTAATATGAAAACAA
TCACTAATAAAACGTCTCTGTAATCCACCCACATTCGGACTTACCATAATTGCCGATTTA
TGAAAATTAATCCTCAATCCTGATTGATGGCAAAACACATCCAAGAACCATTTCAAACAC
CACAC
>TeaL_46647
CTACATATCTATTTGCGTAACACTTCATTTCTAATTAATTTATTATGAAAACTTTATGAA
TGAATGAAACAGGCATGTGTTACACTGCTTTTTTGCAACTTGAACACAAACCGGATCTCT
GACTTGAATGGAACAACCCCTGGTTTCTTACAAGAGTCATTTATAGTCCTATTTTTTGAG
GATTTTTCTATAGTCATCTTAAATTGAACCCCAAGAAAACTACAAATTGAACCGTAAAGC
AAAATCATAGAATTGAGTCATAGCACATTCAATGCCCAATTAACATAACCCAGTTTGTAA
TGCATGTGCCGTCCACAAAACATCAAACATGCAATGTTTTCTTCATTGGTAAGAGAATAG
AGCAGAAAAAGGCCGTCTCCATGAAGTGTAAACATTAAAACATGCATAGATATTTAGCAT
GCGAAAGCATTGTTTTGATTTTGTGTAAACCTCTTCTAAACGGTTTGTTTCTACATGATT
TGATATAAAAATCATACCTCAGTCCACCTAATTCTCGT
>TeaL_46648
ATTGAGAGTTTGTCAAGGAGAAACTGAAAACGAGCAGTGGTGAGAGTCTTGATGAAGAAG
TCAGCAAGTTGCAAAGTCAAAGTGACAAAAGGAAGCGAGATAGAACCAGACTGGAGGTGC
TGATGAACGAAGTGACAATCAATCTCAATGTATTTCGTCCATTCATGAAAGACAGTGTTA
TGGGCAATCTGAATAACACTTCGGTTGTCACAGTAAAGAGAGGTTGGAAAGGATTGAGCT
ACACACAAGTCCGATAGGAAACAACTTCAGCAGTAACATGAGCCATAGCACGGTACTCAG
TTTCGGTAGTAGAACGGGTAACAACAGTTTGTTTCTT
>TeaL_46649
AAAAAAAGTCAATTTTTGGCTTCCCAAACACTATATACTAATATTATTCTCACATCCTGT
CTCAAATTCAAGGTGTTTTAGTAGAAAACACTGCGAGTTTGCTAAGAAGAAACTGAAACC
GAGCAGTGGTGTAACTTTGGTAAAGTAGTCAGCAAGTTGCAGAGCCGAAGAGACGAAAGG
AAGCGAGCTAGGGCCAGAGCCAGGCTGCAGATGACAATCAATCTGAATATTTTTCGTCTG
TTCACGAATGACAATCAATCTCAATATGTTTTGTCCGTTCATGGAAGACTGTGTTATGAG
CAATTTGAATAGCACTTCGGTTGTCACAATAGAGAGAGGTTGGGGAAGATTGAGGGACGC
CCAACTCAGATAAGAGCTGACGAAGCCAGACAACTTCAACAGTAGCATGAGCCATAGCAC
GGTACTCAGCTTTGGCATTAGAACAGGAATAACAATTTGTTTCTTGTTTTTCCAAGAAAT
CAAGGAATCGTCAAAAAATATACAGAAACCAGAAATGGATTTATGATCATTAACATCACC
ATCCCAATCAGCATCAGTATAGGCCACCAAATCCAAGGAAGAAGTAGAAGACAATAGCAA
GCCCTAGAAGATAGTACCAAAAAGATAGCGACTAATCCAAATCAAAGCAGCCCAATGTGT
AGATTGAGGAGTAGAACGAACTAGCAAACCACATGAACAACACAGGTAAGATTAGGGACA
CCATCAGTAGAGATGCTGCTTGACCTCAGAGATAGTAGAAGAGTTAGAACCAGTGATAAT
CATATCATCCACGTACAGTAATAAGGCAACAAAT
>TeaL_46650
ATTGTAGAACATTGAAATACACATGATGCATTCATCTCACAAATGTTTCAAAGCATATTT
AGACTGCACAAGTTGCATTTCAAAGAAAGTAAAAACATTATTATAACGAAAAGATTCATC
ACACAGGTCATTTTGGAAAGATTCAGGAAGTGTCGCCAAAGTGTCAATAAAGTGTTTAAT
ATTATGAATTTAAAAATTTTAACAAAGACACATTGAAGAAATGTCAAACATGTTTTTAGG
AGTGTCTAAAGAGTGTCGAAGCCCGACACTAGTGTCCAACACGACACACCTCCTCTATAA
AAGTGTCTGTGCTTCTTAACCAAAGGGTCTAAGTTAGTGTCCTCTAGCAAGGAGGCCAAT
GGACAATGAGCTAGTGTCCTAGCTACCTCGACCTCTGAGTATTGACATAAGACAGGTCTC
ATACTGGTTGGCAGCTTCTCATTGGTTGAAGTTCCTTTAGTCAATATCAGCCCCTTTTCA
GCTCTGCACACCTGCAAATTACTACTTTTGGATAGATCCTCTTTCCATTCTTGACAATGA
TCTATGTAGACACAAATTTTGAAATGTGAAATGTTTTAACACATTTCGAAATTCATGTCA
CAAACATAGTTTCCTATTTCCAAACTGGATTCCAAATCGTTAATTACTCACTTGAACAAA
TGAAACCTCTGATTAATG
>TeaL_46651
AACGAAATGGCCTTTGATAGGGCCACGTGGAGAAGAAGGATTCATGTAACCGACCCTATT
TGATGGGACTTAAGGCTTGGCTTGGCTTGGTTTGGTTTGGTTTGGTTTGGTTTGGTTTAT
TCATCTTTCTCTATATCTCAAAAGTTAAAATAACAAAAGCAACAATTATGTGAGATTTTA
AATTTATGTTGACATAGTTTTTTGTTTCGGTATGTTTTGGTGCATTTCTCTATGTTTTGG
GGTGTGTTTCATTAGTTACAACACCCAATCCATTTCCTCAAGGGTGTCCTAAAGTTTCTC
CACCGAACTGTAGTTTTACAAAATTATCCTCAATGATTTTGATCAGAGTAGCTAGAAAAG
ATAGAATTTAGTTATTTCATGCATGTTTTGTTTCAGTCTTTTAGGAAATGTAAAATCTTT
TGATTGCCGATTAAAAAAAAAACAAAGAAAGAAGTCTTTTAGGAAATGTAAGTGTTTCGG
ATGTTGTGATGAAAACAAAATGATGGTGATTGATGACCTTTATAGATGCCGCGCTAAGTA
GCACAGACACAAACATGGACACACGACCTAACCCAACACATTGATTTTCAAAAAAATGTA
AGACGCAACATGCTTGGGTTATGTTAAAATTTTAAAACATATTTAGAGTGCATAAGTTGT
GTTATGAAGAATAAAAACATAGTTATGTGACACAGGATGTGTTCAGAGAGTTCAAGGAGT
GTTGTTGAAATGTCTGTGAAGTGTCCGATGCTATAGATTTGATTTTTTTGTTAAGACACA
TTGAAGAAGTGCCTGACACTTTTAGGAGTGTCCAAAGAGTGTTGGCACGACATGCTTCCT
TGGTAGAAGTTTTGGTGCTTCTTAGCTGCGACATTTAACTATTAATGCCTAATAATGCTA
TTTACTTAACTTTCTATACAGCTTACTGTCTCCCACTCCCAAGCACTCTCTTAACATTAC
TAGTAATGTCTTTATCAGTTCCCATCTCAAATGGTATTAGATGATGTGCTTTATTAAAAA
AAAATTGTATTTGTATTGATGATTTGCTATATAATATGGAAAATCCTTGATTAGTCCCCT
ACGGGATGCCCCAACAGCTCAGTCAGTATTCCCCAAATAAAGAGACTCAAGTTTGATTCT
CCTTAACTTATTTTATCCAAAAATAATGTATAAATCCTTGATTTAGTCTTATCTTTATTT
ATTTATTTTGATAG
>TeaL_46652
AGTTACTTCCTGGATCAAAGAGTACAGTGTTCCCTTATAAATTTGTACATAATTCTTCAA
CACAAAAATCAAGAACTGCAGCTCATTCTCAAGCTAACTAACATGATTAATTCAACATCG
CACATCTCAGGTATGATAATTGTAAAAAAATGCATATACTCAAGTAGAAATTGGTATTCT
CAATACTAATGCAACTGAAAGGTGGTCTTAAAAATATGTTTAGTGTGCATCTTGGAGCAA
CACCTAACAAGTAGTCACCAAATAGTCGCCGTAAACATATATCAAAATTTTTATGAGGAT
AATTGGATTATAAAGCCCAAAAAGCAAAAATATACACATCATAAACAAGCAAAAATAATA
ATATTACTATAAAATCATACCTTGGATGAATCTCTATAAGCACCTCCACCCTAAAAAAAT
GGGAAAAATTATAGCTTGTTCAGTTTAGACCACGACGATGACAGAAAGGAGCAGTACTGT
AAAATCTATAGCATTTCACTCCATAAAATTTAGAATCAATAACAAATGAAAATTCAAGGG
TCTGCTATATTTGGAGGGGGGAAAAAAGAAAAGGTATAGAGTAATGGGTATGGTTATTTG
GTGGCTAAAAAGCCCAAATCTTTCCAAGAATACTGCTAATTGTATCTCTGAAACCCAAAA
AGAAATAGCATTTCACTCCATAAAACTAAGAATCAATAACAAATGAAAATTCA
>TeaL_46653
ATAGCAACACCAACGCTAATGCCCAGCATGAGCATTGGTTGGACAAGCAGTGCCAAGTCA
TAGTCAATGACTGGCATATCAAGTGTAGGATGCCTCAGCTTAAGATTGTAGTACACAGAG
GAGATTGCTGCACCCATGATCATACCTGAACAGAAAATAATGCAAATCTATGAAATTAGA
ACTGAAACAGAAAGTAAAATCAAGAAAGACCATTTTCTTTCTATGGCTGTCAACCAATTT
GAGAGAGGAAAAAAAAAAAAAAAAGAAGCTTTAGTTTAAAGCTTTAGTCATATGAACTGC
CTCAGCTATGACTGATGTCACAGTGAACCTCTGTACTGTCTCTGACGTCTGAATATTTAA
TCCTCAATAATGCCAAAACAACTAAAATTCACCTCCAAGAAAATTGGAGTCATGTTAATG
CATTATATCATCTGTCCGCATTCCAATAATATTTTGCTTTCAGAACTGAAAAAAACTTAT
GAACATAGACATGTCTTCCATTGTTTAGAATGAATTCAAAACCAGACTTGAGTCAACTCA
TTCATCTTCTTTTCTCTCATTTCCTTCAATTTTAGAAAACAAAAATAAATTTAGACATAC
ATATTTTAAAGAAAACTTCACAATCTACAAAGTTAATTGGAAGAAGTCACTGCATTCGTG
CTGGTTAAAAACAAGCAAATCTTTTCTGGAAGTATTATTAAATGGATATCTGTCTCTTAC
ATTTTGATATTGCAGTTGCTG
>TeaL_46654
GAAGTCAAAAACAAAAAGGGCCAGGTTCACTTTGATACTTGCCACTTTTAAACTTTATAT
GATGAAGCAAGAATTATTTCTATTATTGAGCAAGTACCCGTGCTAATTTATGTTTCTCTT
CTCGAAAAAAATTGGAATGTTATTTTGGGAGTGTTTCTTGAAGTTTAATTTCAGATATGC
TTTGTTTAGAATATCGCATTGCAAGCTTTGCCATCTAAAACATACATTGCAGTTGAGGGC
TCCTGCTAGTATGATTTTCCACTCAAAACTTACTCCTGTTCAATACACATATCACGTGTC
AAGTTTGTAGGAACAAATTAAATGCCTACCATTCACCAACGTTCTTTTGTGGTTGCTTCA
TTAGTTAACCAATGAGGGGTGTTAGTCACTCCCATCTGAACTTATAAAGGAAAAAAGATG
TTGTGGGCTCATTAGATTACCTCTACGTAATATTCAGAAATGAAAAACGCAAAAAAAAAA
TCATTCTCAAAATTAATCTTACCTTTCATTCCCACCTGATGTAGTCATGGTTAGATGCAT
CATTCTAGGCATGCAGAGAAGCGATTTTGGTTAGACTTCAAAACAAACACATGCTTATTT
TGAAGAATAGGCATGTACTAGTCTTAGGAGGCATGGTTCCTAATGTTATGCTTGGTTCAC
TTGAATGAAAGTAGAATGGATTATGGAATGCTCATTCCTCGTCCTCCACTTACGGAATGA
CCGACGGTTCAATTAGCAATGTATTTTTTGTCATTTTTATAGTGAACCGAGCATGAGAAT
GAATATTGTTTTTTCTTTTCTTTTCTTTTTTTTTTTCACAGTATGATATGAAGTT
>TeaL_46655
AAAATACCAGAAGCACTTATCTGTAACCAGGGTATTTGTCTACCCATGTCTTTTGTCCAT
ATCAGAAACATGTCCCAACCTATTATTCTAGGGACACCATTTTAATGTATGCTCATGCCA
ATTTCTAAAATTGATTCTATAGGCATACATACAACTGTCAATAATCAACCTATTATTTTT
GAATTTATAAAAGAACATTATACTAAAGAGCTGGATCACATTCGTGATCTTGTTGTTTTT
AAAGAAAAACAAATTAATTTTCTTCAAACCGAAATTCACTTTCTTACTACTGAACAATGG
TTTTAACAACCCTCTTTACAGAATAAAATCAAGCTTATTACAAAAGAATTTCAAACAGAA
ATTTGTAGTGATCTTCAAAATGCTTTTTGGGAAAGAAAAAAACACATTGTTTCTCTTCCT
TATGAACCCGATTTGATGAAAAATTCATCCCAACCAAAGCTAGACCCAGTCAAATGAAAA
AAGACTATCTTGAACTTTGCAAAACATAAATTAATTCTCTTCTTCAAAGAAAATTAATCA
GAACTAGTCACTCACCTTAGAGTTGTACAGCATTTTATGTTAATAAAAATGCAGAAATTG
AAAGAGGTGTACCTAGATTGGTAATTAATTATAAACCTTTTAACAATGCTCTAAAATGGA
TCAGAATCCACTTCCGAATAAGAAAGATCTTTTAGATCGTTTACAAAATGCTATTATCTT
TTCTAAATTTGATACCCATCAAATATAACGCATCTCATTCATCTTCTAACAAGTAAAACA
TAGTTTTTGCTCCGCAGTTACACAAAGGTGGTAGTGCAGCACAGAAATCCTAAATGGGAA
TTAATCCAAGTGGCCAGTAGAGAAAAATACCACCAATTATTTTCTCACAATATCATGTCA
ACATCCACACAGATTGATCAAAGCTAATCCCCAACACAGTGGCCAAGTAATTTACTAACA
CCAGTTCAAATTCATATTTGTTGCACCTTTTGTATATAATCATGTTTTCTTTGTTCAACT
GGCGGTCCAGCACCCCAGCATGATCTCTCAAAATTATTCATGTTACTAGCCATACGCATT
AAACTACCATTCTAATTTAATAATGATGCTGTACATAGCTTACAGCAACTCTCGAATTTT
ATATGCAGAAGTTACTTGTAAGCTCTGTTATCATAATATTATGATCTGTGATTTGATTCA
TGATTCATGATTCATGCATAGATCGATATGAATCTATGGGTGGATCTATTTTGGGATAAA
ATTTATGGTAAATCGCATGATTCATAATCAATTAAGTAATTGATTCACTTTTTACGATGC
ATACAATTCTTGAAACTATCGTGTCTAACAGATTCCAATATTTTTTTAACTTTCTTTTTT
AGTGAAAATGCCATATACAACTTCTAACAATGTTTATTACAAAAATAATCAAAAACCTTG
CATGATTGTTGTTATTTTGGTGATCAGAAAGTTTTTAATAGGATCCAATTAGATCCAATC
AAACCTAACATATTTTTAACATTTTTTCCTCATTTGTTTCCTAAGAAAATATCATAATGC
ATTTAAGGATGTTTGTTTAAGGTTGAAGTAACCTAAACCCATGAATTATCTATTGATATT
TTTACTGAAATAAATATGGTTCAATATTTGGATCAAGTCAGTCAGACGCAATGGTTCCTC
AACTGCTTCATGTAAACTTTTTTTTGAATAATAAGCATATCTTTTAAAGTATTTTGAATT
TTAAAATAAAGAAATTCTACTTGATTTTTCTACTTATTACTCTATAAAGGGTTCCTAAAG
TCCATTTTTTGAATGTCAAAAGAGATTATATTATAAATTTTGAATAATTTTACAATCGGC
GAATTTAGACCCACATCTCTTGCTATGAAGGTAATATTTTCTCCATTAGATGGTGCAATC
ACATCCGTGTATAATAACTATTTTATAACATGTGCCAAAATAAAAACATAAAAAAAAAAA
AAAATTCCATACATATGATTGTAGGGGTGAAACATTTAGCAGAGAGGACCGAAGTGACCA
AGAAAAAAAATTCAGACAATTTCCATCCTTAATCTGGTAGGTTTGGTTTTTATTTCGGTA
AATTTTTTTAAATCCGTTCGAGGTTGACTTATATTTTTCCAAACCTCCGCCGCTGAAACT
AAACTGGTTTAGTTTAAAACTCTGCGTTTAATCCTAACCGTCCACACATATATAGCATAT
TAAATCTGAATGATCCGTTCGTAAACTTAATCTAAGCCATCCTACCCTAACTCTCTCTCT
CTCTCTCTCTCTCTCTCTCTCTCTTCTTGTCGACATCTCTACAATTATTGCAACGATCGT
CTTTCTCCAACTTCTTGTTAATGTCTCTGTGGACATAACAAGGATCATCTCTTCTTGTCG
GCAATCACTCAATCAGTGATTCATTCAATCAATGATACA
>TeaL_46656
TATGTGTAAATTTTATTTTATTTTCAAGTTCCAATGATACTAAATAGCATTAATTAAGTC
AAGAATACAGAAGCACGGTTTGGATTAACTTTTGAGAGTGCGTCCTAGCTGATCCCTTTC
ATAGGCAGAAAAACCTCGGTTAACTTCCAAAATTCCTTCCAAATTGAATTCTCATGAAGC
TCATCAATCGGGAGCTTAGCTTATATTTCCGCATCATTTTCTCCAACACACAATCTTTTG
TTCGGAAATCAACTTCAGAACAAAACCATCTGATTCAAAAATCAACTTCCTAACATAAAC
TATTTGATTCGATTCGACTATCTTTGATTTGAAAATCAACTTACCAACAAAAATTTCAAA
AGGTCTAAATTTCCTCCCAAGTTGGCCAAAAGAACTGTGCATGTGAAAATGTCAGTCACT
ACATTTGTATCATCTCCTACCGATAAACATGATTGATTCCCTGTTTGAAAATTATTATTA
AGAAAATAGTAAAACCAACTAATATCTTGTCATGTGTTCTGCTTAATATATATATATATA
TATAAACGACATACCAGGAAAACAGTGCAAAACAAATCATATTTTCAAATGTTTAGAAAT
CACATGAGATATATTAACTTGTTCTCCTAAATGCTTCCAATAAGTTTACATACACCGAAT
TAAACAAATAATGATCA
>TeaL_46657
TTATTTTGACAACATAAATTGATATTTAGACAACAAATATAAAATTTACAACAAAATATG
TCATACAATACAAAACAAGGCTTGTAAATTGGATCGGATAGGATCGGATTCGGATCGGGA
TTCCACGATCCTATAAGATCCCATTATCAAGAATCTATCGATCCTACCTATAAGGAATTT
TTTAAATGATCCAGATCGATTGTACTCAAATGGATCGTAAGATCGTAGAATCGTAAGATC
CGGATCGGGATTCTAATAACCATGCTAAGTACTGCATGGGCAACTATCGACAGCCATAAG
CAATTTACAACCCAAGTTGGCTAACAGGAATCTAATACAACTAGGTTATATTTACATTCT
CCTTATGCAACTAAAAATCAGCCCAGCTAAGTCCAGCATAATTGAGGGACATTCAACCTT
AGACCCCATTTGGGGTGAGCTAAATAAGCCAGCTTTTTGACTTACTTTGGCTAAATAATC
AAAAAAGTCAAAAGCATGTTTGTCATCAACTAAAAAAAGCTAAAAAGCCACTAAATTTTT
GCACTCACAAAAAAACAACTTTTTTGAGCAACTTTCCAATAAAAAACCCAATCATCATTC
ATATCAAAATGAAAAAAAAAAAAAAAAAAAAGAAAAACAAAAAAAAAAAAAAAAAAAAAA
AAAAAAAAAAAACCAAAAAAAAAAAAAAAAAAAACAAAAAAAAAAAAAAAAAAAAAAAAA
AAAAAAAAATTTAAAAAAATAAAAAAAC
>TeaL_46658
ATATATATATTAATCAATTGAATGGCCTGTTTGATCTCTGGTGGTCTATTTTGTTGTGCC
CTAGTTTCCTCGACAAATTTTGATTTTCGAGAGAGAGAGAGAGATAGAGAGAGGGAGAGA
GAGTACTTTTAATTGTGTGATTTAGCTTTTGTTTTGTGTTTTTGACTTCCTAATTCATGG
GAAATGAGGGGTTGGATTGGATCACTTGATCATGATTGTGCTTCGGTGGACTCAGTGTTT
GTGACTTGGATAGGTTTGTATTAAAATTGATAAAACCATATTTAAAGATCGTCGGCTATG
TCACAAGAAAGATTAAGTTGATTAGAGCATCTCCAATGGCAAATGCTATAATAGCATTGC
CATCGCCAAATTATGGCAATGAATAATAGACTTCTGGTTGAATAATAGCAATGGTGCT
>TeaL_46659
CCTGTTTCCTCTAGGATCTCAGAATAGTCACAAAAGTTTTTTCAACAGCTAAAGAAAAGC
TAATATAACAAAATGCATTAACTTTACTAACATACAGTAAATGGAGAAGTAACTACTACC
GAAAGAATTTCTGATACTATTCATAAGGAACATTGTATTCTACCTCCAATACTTGAAGCA
AACAACTTTGAACAATTTAGTGGGTATTCAAATAAAAGCGAGAAAGATAGCATCCATAGC
TGTAATGTTGTCAAGGATAGTATACTCTGAACTAAAAACAATTAGATAGATAATTCATAC
AATTGACTTACTCTTCCTATTTTATTTTGTCCTTCCTGTTCTCTTATGAATTATGCCAAT
GTTAGAGAACGAACAAAAAAAGGTAAAGTTTCTAATGTCTTCAAAATTGACTTAGAAATA
TAACACCATTTGATCTTGAAATGAATTGCAGATCTCAAGAAGGTCCCGAGCTTTAGTTTC
TAAAAGGAACATGTCTCCCATATTTCTATTAGATGCAAAGTACTCTTGGATGTCCTAATC
ATCATATTCATGCTTAATTTTCTAACTTAACCAAATATGCAAAACAAAACCTAAAACAAG
GATGACTAATGAAAAATTACAGTAAAAACACAAACAGTATTAAGAAGTGGCTAGGAGAAA
CTCACATGCGTTCCAATTTTCCCCGATTAACAAAGAATCCATCATGTTTTATGGCTGAGT
TATCAACCTGAAAATACTCATCCT
>TeaL_46660
GTCCACCGCGTGTCCGACACGTGTTTGTGTCCGACACGTGTCAGACACCCATACATTGCT
TCCAGAGAGGTGTCCGTGCTTCATAGGTCGCCTCTAATACCACTTTTTAGGAAAATAAGC
CCAATGAAACTCTGATACCCCTGATTAAAAAATATCCCTATGTGCTAGCAGAAGCATGCC
CAAAATAAATACACACAATGTTTAACATGGTTTGACACTAGTGCTTACATCAACGAGAGA
GATATTCCACTATATGAATAAAATAGAGAATACATATGAGATGGACCAAAATACTCAAAA
TTCACACTACTTCAACACCATGCTCGAGAGTAGTTGAGTCGTTACTCACCCTAGTGTCTC
ACGGTATTTTTTTTTTCACATTTTATATCTCTTTTTTTCTTAACTGCTCTCTCTCTGTCT
CACTCATTGTACAGACACCAATTCTCTCACAATCAAAATATCTCATTCACCCATATATAT
ACATGAGAAGGTTGAAGGGATACCAAAAACTCTACCCTTTGCAATTTTCCAAAACACCAT
TACACTTCCCAAGCTGTGTACCATAAAAGAAACCACGACTGCCTTTTCATCTCTCAAATA
CTAGCGAAGCAACCATAGACAACACTGCACAAAATCAAACATATATAACCTTTACATTTT
GCAAAGTCAGCCATCACTTACCAAAAGTAATAGACTTGTGCAGCTCACTCACGTGTAACG
GTACACAACAAAGCCAATGCATGAACCATGCAACTCCCCAGGACAAAACCCACTTTTATT
AAATATTTGGTTTTTCAAATTTACTCAATGGGCAGAAAAAACCCAACAGGTTGTGACTGA
AGGAAAGATACGCTACGGATTAGCAAAAAGATGTCCAAAACCCCAACTGAATGAAAGACA
ATATTCAGATAGCCCACACTAAATAGTTGTTTTCCTTTTTTCTCTTTTTTGGTTGTAACC
TACGAACCTTAACTATACTTGTGTTGTGCTTAGTGACATATCTTATCTTTTACATAGCCA
GCCTGAAACCCAAAGGAAGGAGTAGGATTGTAGTAGGTTGTCAGCCAACATAAAACTTAT
ATTCAATCATTATCAACATCGATACAAGTCTTGGATTAGAATCTAAAATGCACTAGAACA
CCCTTGCTGACAATCCTTTACTCTAACAACATCTAGGGTTCCTCTAACAATGCAATCCTC
CTATTCATTGCTTTGACCATTTCCAAACACCTCATAGAATTTTTAATTAGTTAAAAGAAA
TAAAATAATTGGAGAGGCAGTAAAATAAGGCCTCAATGCTTGAGGTACAAATTACAATAC
ATAAAACACAGTGTCAAGTGCATAGATCTTTCACAATTCAGCAAGATTTTGCACCAAAAA
AGAATAGTCCAAGGGTGATCAATCATCCATTAAACAGTTAATACAAGAATCAAGGATTGT
CCAGTCTTGAAGAGTGTCGCCACAAGAATCAAGGATTCAATAAAATGGCTTGAATCTAGG
TCAACTTTGTAGGTATAAATGTATCAATCAAGTGAATTTTCTTTCTAATGGAAATAAAAT
CAAGTCAATTTAAGAAAAACAATGAGGGTTGGCCTTCAGTTCCACATGAAGAAGCAAGGG
CCAAGGTAGTTATTGAATCTTCTATTGGTAAATAGATAACTGTGTGAAATGATGGACCTG
CTAGCCTCAATCTTTATAGAGGGTAAT
>TeaL_46661
ATTGCCATTGGGGGTTAGTTATGATTTTATACACATTGTGGTGTTAGTATTAGTTATGAC
TTATGTAACTGTATTAGTTATAATTTAGACGTAGTTATTTAGTAATTTCAGAGTATGACT
TAGATTGGTTATAATTTAGCTATAGAGTTTTGTGATGTTAGTTATGACTTTCATTGGTTG
TATATATACCATGTGGTGTTCCATTATTATTCAATTTATTTTTTAATTATAACCTCTTAG
AATTCAATTATGATCCACAAATGTTTGCATATGATAAAAGAGTGTGTACTGCAGCATAAT
TTTGAAAATATTTTTTTGTTTTTAATAATTTTTTATTTATTAAAATGACTTATTTCTTTT
TCTTCTTCTTCTTCTTCTTCTTTTTTTTGTTTTGTTTTTTGTGTTAAAAAGAAATATTTG
GATGCCAACTCTGAAATTACTAAATAACTACGTCTAAATTATAACTAATACAGTTATATA
AGTCATAACTAATACTAACACCACAATGTGTATAAAATCATAACTAGGTATAACTAACAC
ACTACATCACAAAACTCAATAACTAAATTAAAACTAATAGTAATACTAACACCACAATGT
GTATAAAATCATAACTAACACTAAAACCAAGCATAACTAACCCCCAATGGCAATA
>TeaL_46662
CTCCCGGATTATACTTGACAGAACATATATTTGCTTTCATGTCAATATCAAGAACACTTG
CTTCCTGATTTGTGCACCAAATTTTGACCTGTTGGATATAAAGAGCACACAAATAGTGCA
ACTGATATAAGATATAAATACAAAATGGGAAGTTAGCCTGTTACTTTCCATGAGCTGTTA
AAAGCACATACTAATTAATCAAACCTTTAGTTTTTGAATAGTGTCGAAATTCTCTATTTA
ATTATTATTTCTGAAAAAGGACCTATCGAGATACTGAAATATAAACAAATAAATAACAAA
CTCTCGCCACATAAATGGCACCAACTAAATTTTTATCTTTTACTCTGTCCCATTTTGTGT
GGAACGATTGACCATGTACATATAAGCAAAGTTTCATTGGATAAGAGATCTAAAAAATGC
TATTTTCCCTATTTGCATAACTTTTATGGGAATTGGGATTGTACTTAATTATATGTATAT
GGAAAAGTGATTATTAATCTTTTGAATTTTGAAACTTTGACACAAAATGGGACTGCCAAA
AGCTATGGGGTCCAATTGGAAAGCCCCTCAGATTAAAACAACTGCATCATTGGAATTAGA
ACAGAGAAAACAATCTCCTGCAAAACTTTTAAATATTTTCAAAGCCCCTTAAATTCTTTT
AAACAGATTTTATATGTTTATAAAATCTCCTTGCCAAAAGCTGTCATCTGATTTTATATT
CAGTACTTCAGAAGTTTTCCAGATAGTTCTCTGTTCTACCTCAACTTTCGAGTTCTTTGT
TCTACCTCAACTTTCAAGCATCTGTAACTACTATGTTTATAAAAAAATTCTTGTTTGGGT
CGTAGATTAGGGTGCTGCTTGTCAAGTTGAAGAAAACTATGTTTTCTTGTGTTCCAAGTA
CCTTGCAGTCGTCACTCCCGGATACAAGCATTGAAGGTTCAGTGCGTGAAAAATCTACAC
TCCATGCTCGTTTTTCATGCTCCTCGTACTCCATCACACTCTGAAAAAGAAAAAGAA
>TeaL_46663
GTGCATGGAACCCATTATCTAAAGACTCTAATATAATCAAATAATATTTTCCATTGAATG
TTGTGTTTTCTATTTTGATATGCCAAAAAACAAAAAACAAAAAAAAAAAAGATTTCTTGC
TCCTCAATATGACAGTCAATGAAGAACCCATAACTATATTATTTTTAAGATTCATTGATC
CTATATGTAGGTAAATATTTCACAAAAAAACAAAATGCACAGAATCACACACAGAGCAAC
CATAATGCTAATACAATCAGCAAAAAGGAATATAAACCTCAAACCAACTTCATATGCAGA
AGAAAGGGCATACATATCCCCAAATAACCATCAAGATAGCAACAATCTGTAACAGAGATT
TCACCTTTTTTATTTTCTCTTTTGTGTTTTGTAATAGGTACACATTTTCCTTTCTTATTA
AAATCTCATTGAAAGGAATTAAACACTGATAATGGATTAATGGAGTGTACAAAGAACATG
CATATGTATATAAGAACACATGTATGGCAGCTACTTACCAATCCCATCTTTTGCACAAGA
AAGTCAACCCCTTCAATTATGACCAAGTTTGGTTCTTAACTGCCTAATTCTTTGTAGTCC
CATGGCATTGTTACAAAACAAACTTGATATATATGGGACTGATTGAATTGTTAATGCAAT
TCCACCGTCAATGGACTAACACAAACAGGACCTAATAGCATTTAGCTTAGAGAATTTTCA
AATCACTGGATATGGTAGGATATGAAGGTTTTTGTGCTGACAAAACTAGTGGTATGTCTA
TTTGAATAAAGAGATCTTATGGTTAGAAATCAATCATACCCATTTGCAAAGCAAAA
>TeaL_46664
TCTGAGAAATGCTTATATACAAAGGTATGACTCCTCTAGATGCTATAAAGCTGTTGAAAG
GACCGTTTAAGTTCATAGAACTTGTTATAATTGTGATGTTTCTGTCCCTCATTCTTACAG
CAAATGTAGCCACACCGCCTCCAATGTCAAGACCTATTCGGATTGTCCCTGGCTTCTTCA
CTGCAAGTACTTCATCAACGGAAAAGTCGAGTCCGGCACCAATGTTTGATCCGGCCCATC
GAGTCTTCTCTGGACCTTTGAGGTCAAAACAGTCTTTGCAGTCATCAAAACCCTTCTGAT
TACGCTTACGGTTGATGAGACAAGTATAGTTCTGGCAAGTGTATGCTGTCCAGACCACTG
AAGAATCAGATGGAGTGGACCACAGGCTAACAGGTAGAGGGTAGGGTTCCACGTACTCTG
GTGGAGCAACGGGACGGCAACGACGGCGAGGCAGTGGCTCGCAGCCTTTTAGAAGGAGCT
TTTGAGCTAGGAGTTCATCGTCAGGACACGAACCGTTGACTTTGTAGGACATGAAGCGCT
GCAGTTCATCAGGAAAGAGGGTACACGGCCGGCCAACCGGAGGGAAGAATCTGTCGGAAT
CGAAATTGGTGTTGAATCCAAATGGGAGTTGTTGTGCAGATGTGAAGGCTATGAATTCAG
GTGGCAAGTCTGAGTCTGAAGCAGTTGGAGAGTCATCAAGTATTTTAAAATCATCATCTT
TAGGAGCTGAGTCGGTAATGACAGCGGCAGTGTTGGCAGGAATGGGTGGTGGGTTAAGAC
TCTTAAGAGAGCAAGAAGAATGGAAAGTGGTGGAAATGAACAAGGTGAGAAGATTTGTGG
ATAAAAGGAGGAAAAGGAAGAAGAGGTTGGTGGAGAGAGACCTGGTAGGCTTATGAGGTG
AATCCATGGATTTTGAAGCTGAAAATGGTTGTATCTATCTTTCCCTGTGTTGTCTGTAGA
AATAAATCAAATGATGTATACATCCTATTTGAGTATGATTTAATGGTGTTACCACTAGTA
ATCAAGTATTCACTATTGATGGATAGTCTTTGTACAGGAATATTTTATTTGTTAAAGAAA
TTGAACTATTCATAGATCACCATCCACATTAATAGTAAAATATTGTAGCAGGTATTGGAA
TTTGGTGGAAGGTCAACAGTGGGTAGGCTTATTGAAGTTCCAACTCATAAATTAGTAGTG
CTTCTCAGAAAACCAAGATCTGTTTTTCCACAACTATTTGCAAGTAAACAACTGTCTAGT
AAATTGATTCTTTTCTTATTTTTAAATCCCTCTCTCTCTCTCAT
>TeaL_46665
TAAACTGAAAATTGAAAACGAAATGGTTAGGTTTACCAAACAGGCCCTAAACGAACTCTT
ATTATAAGTTTAAAAAATAATAATCATAAAGCGTAAAACAAAAACTAAAAACATCTCTTC
CCCGCTTTTAAATAATTATATTTTTAATTTATTGTCTAATAATATGTAAATAGAAGCTGC
GCGAGCACCACACAATCTAGTCTGACACAACTCTCAAATTAAAATAAAATATAAAAAGCC
TTGTTTGGAATTTCAGCCTAAAATATCACTACAATTTGTCACACTACTCTTTTTCTATTT
TTTTGAATATATTTTTATAAAAAATTTAAAAACATAGCCAAATTTCAAATCACCCCTTAG
AGCATCCGCATCAGCCTCAGCAAATTTTAAGCCAAATTATAACTCAAAATCCACTTTTGT
ATTTTAGCTAACCTCTTTTTTATATACACACTCCATCAAACTCTCTATTCTAAAATTCTA
TTTCATTAAAATATTATTTTTTATTCT
>TeaL_46666
ATATTCTTCCTTCCCTTCTTCCCTTTCAGTTGGACCAAACACGCCACATCAAAGATTAAC
AAAATTTTGGCTCCAAATTCACAAATTCATCTGATTTTGTTCTTCATCACAAATTCACAA
ATCTCACAACAAATTTTCACAAATCTTAACAACTTAAATAACAAAATGATCAGTGAACCA
AATTTTCACAAATCTCATAACAAATTTCATAACTAATTTAAGTGAATAACAAATTTGAAA
CAAATTTACCTGGATTCAAAGGGTTTAGGGTTTTTTTGTGCAGTGAAGAGGGTTTGTGAA
GTGCGAATAGATACATGGATGGAGATGGAGGTTCGGCGATCGCCACCGTCGGAAGCATCG
ACCTCAGCCGTGGAGGGAATCCGACGGCGGTGGTGGATCTGACGGGTCAGGTCCATCAGC
TCCCCTGCTGTGTCA
>TeaL_46667
ATAAATTAAACACTTCCCACTAGGATATGTTTTCCCAAAAAAAATGTTTTGGGAACTTTT
AATTTTAAAGGCTATAATATATTTATGTTTTGGGAACTTACGGCATTTGCAGGTTAGCTT
TATCACTTGATGGAAATATCTTTACATGATTTGTGTTTGGACATGTATTTATCAAATCAT
TGAAACAAGGGTTCAAGTGTTATGTAATCACTTGATTTTATTTCTGTGTACTTATTCAGT
CATCTAAATGTATTCTGGGAATTGAGTTTGATTTGATCCCTAGTGGTCTCACCTTGTTTC
TATTCTTCCAAGCACTTCAATGAACTGAAGACTTAATAGCAGCCATTCAAAGGATCTATG
TGGCAAAATCAACTGTTGCTAGTTGAACAAATAGATTTCAGTAATTTATGATTATTGTCT
AAGACACATTTTCTTTGATAAGTAAAATAAATTGTATTAAAAAACACCGAAAAAGGGCAC
AGTTTTTGTACAAAAAACATGTATAGAAAAGAGTGCTGCTAAATGCCTAGACAGTGAATG
CTATAAATCACTTGCAGAGTTTGTGTTTTTTCGGAAGAGCTCATTTTGAGAAGGCAAGTG
ATGAGTGAAAGAACTTATTTTGAGAAGGTGATGTAGATAAATCTGGAAAAGGAGGAATTG
GGACATGGACTTAAGACAATTTAATGTACACATGCTTCAATGTTAGTCCTGCCAATTTTT
TTTTTTATTTTATTTTAATATTCTTTCTTTGCATATTCAAATCTTCCACCTTTATTAACA
TGTACATGTTTGTGGTGTGCATGGTTATTTCGCATGAATTTTGGCTTCCACTGCAAATGA
TGAGCTAATAATTGCCTCAACAACATTTGTTTTTCCAGCTTCCCCCACCAGTTAATGATA
CCAACCCACATAATGTGTTTAGGCTAGGGAGAAAGCCCATAGACTTCACAAAAGAAGAAT
AAGTGGCTGACTTGCTTTTTTAAATGGTTTTTCAGAATTCTTGCTTTACTTGAACAACTA
TGGACTAGTTGAAACA
>TeaL_46668
GAAATTCATGTTATCTGATGAGGTATCACAACTTGTCTAGTACCCTACAGTTTTTGACAA
TTATCAAAATTTTATTTCCACTATTCTAGTTATTGACTTCATCATTTTGTCCTCAGGTTC
GAGGTCAAGATAGATTGTACCCGGATTAAGCTTAGAAGGGCGCAAGACAGCATGGAAATG
GTTAAAAGTATGTACATGGAAACTGGGCTACAGATTCAAGATAATAAATGAATAACATGT
TGACAGTTACTGCTATAGTGGTGATTTTGGGGTTTTGGGAAATATCATGCTATGAAAAAT
TGGGAAAATTGGGAGCCTCTTAATGCACCCTAAAATTTTGGTTAGACAATCCACATTTAA
TGATTTTTATAAATACCATTACACCATCATGTATAATTTCAATGAAGTACAAAAACCCTA
AAATTTTTGGACACCTACCTTTTCTCAAC
>TeaL_46669
GATAAGCACATGTAGAATGAGTGCTGACCTATTGAATGTGAAATTAGGAGTGTTCCAATT
CAACACTCTATTCCAGATCCTTTAGAATCCATCTATCATAGTATTCTACTTCTGCACCAA
TTGTAGACCCAGACCTTAGAGGAATTCGTATATTTGAAAACCAAATTCCTCGTGGAATTT
ATAACTGAAGGCTGGACAATGATAGTCCAACAGCCAGTGATATTAAGATTTGTTGTCTAT
TGACGTCTATAGTTGTCATTTTGTTTAATGGTAAAAATATAATAAAAATTTAATTCATTA
ACTGTGTGCACAGAGAGTAAATGATATGTGGAAATAGAATTATCCCCTAGTTTGGTTTGG
TTTAGAGGAAAAACAGTTTGTAGCAAATTACACTTTTCACCCTCCCACTTCCACTCAAAT
TTTAAATGTTGGGGTGATGCAATCAAAGTGAAATTCAGGTGCAAGTTAGAGGGTGAAAAG
TGAAATTTACCCATAAATATTTTAATTGGGTTGGTCAGTCAGTTCTATGAAATAATTATT
ATGAAATTTCTTCCATTTGAATTGGAGGTGTATGGAAACTTATTTTCTCAATGACTGACC
TTTTTTTTGGTGCATCATTGTTGTGGATTTTAGGTGACTTGGTGGATGTTGTATGCAGAA
AGTTGTGGATTTGATCATTTTATCTGAAGAAGGAACAAATACAAAGATATTGATGTGGAG
GGATACAAAATATTTACAGGATTTTGAATAAGCTTTGATGAAACTAAATTATATGAAATA
TGACTAATGATGAAGAGGTGAATCCTTCACCTTCATTACATGAAATGTGACTAATAATAA
AGAAGTGAATCCTTCATTACCTTTTAGATGATTTGCAAGGAGGATATTTTCCGTAAAAGT
TGACTTTGATGGTTGGAGTGCTCTTGTGTTTTAGGAGCTTGACGCTTCTGTAAAATTTCA
ATGACGTTTATGAGAACAGTATTTTAGATTGGCCTCTGCTTGATGGGACAGAGTGTTCAG
TGTTGGCAATTATACTGAGGATTTGATGTTCTTCATAGCAAAGACTAGGACGATAAAATT
GCAGTATCTGAAAAGTGAAAAGGGACTGGCTGGAAGAGTATTTTGATCGCATGGCATGTA
GAGGATCTGTGTGTGTGTGTGTGTGTGTTTTTCTGTTAGATTTTGGACATTCTAAAAGAG
GATAATTAGTAAATATAGGAAATAAGTAGGCATTCATTAAATTTCAAGTGATTACAGACA
AATGACTGATCGATGCATGAGACACTGATGAGCAGGATTGATTACCAACCCAACATTATG
GGTACAAGACATTTCTTCAGATGCTCTCTCTTGTGCACACTCATACGCAAATTATGATTG
CTTTTGAATGTGATTTCACAACTTAACAGCATGTCTTATCTAATATCTTTTTCTTTTTTT
CTTTTTTTCTTTTTTGGTTTCAGATAAGCATTGGGAGGCAATG
>TeaL_46670
GCTCGTTAATCTTCCTAATATGAAATGCTATGATCAAGCATTTGGAAGCAACTGTATCTG
CTACCAGATTGGATACGGAGAGCTTAAACTCAAAGATGGAAGAGTTGCATGTTGGTTTGA
AATTTAAGGAGGACGACATTCAATGTTTGAGAATCTCAAAAGAGATCTTAGAGAAAGAAA
ATAGTGATCTTCTATCTAGCAACAAGAGATTTTCTAGCAAACTAGATATGGCACTCCAAC
AGATAAAGAACCTTGAAGATTATAAGAATTATTAAATAATACAACTAATTTGTTCGTCTT
GCTTTAATATAATAAATGGAATATATGATTGCAGGTTCAGGCATCACTGGCAGATGCAAA
AATGTTTGCTCCTTGCCTTTCCAGTTGCTGATAAGTTTTCAATTAATAGTTTGCACCAGG
AAGCTCATCAGAAGTGCACATGACATCTGCAGATTCACGGATGCAGGTACTCAAGTGGTA
GCTGGTTGATCTCAAGACGTCGCGGTGGCAAATTCCAACCCAAGCCCAAGGTTCAAATTA
AAAGAGAGAAACCTGGTGCTGACACTTCTCATCCAGATG
>TeaL_46671
TCGGCTACAATCTATATTTACATTTTTTCGACAATTCAAGCACTCTCTGACGATCTGGTA
CACATCATTTGAATAAATAACCCCCGCTATCTCTCTCTCTCTCTCTCTCTCTCTTATTTT
TCTCTTTCTCTTTCATTTCTGCCAAGACAAATCCCTTTACTCTCATCCTCCTCATTTCCT
TTCACCGACCACCAATGACCTCTCCACCAACGACGACGATATCCAATCACCTTCTCTCTA
TTTCCTTTCACTGACAACTGATCTCCCTTCTCTATTTAAAAGCTGTTGAACCCACCACTA
TTGCCGCAGCAGCAACCCCTCTTCTCCTTTCCCCTATCATTGGTCGATGCTACCCTACCA
AGCCCTCTATTCCTCCCCCACTGTCTGCTGCCCCCTTCTCTCTTTCTTCTTTCTTGCTTT
ATATTTATAATCTAATAGACTTATTCACATTTTAGGCCTTGGAATCTTCAGAACTTGAAT
TCAACAAGTAACAGAGATTGAGCAACAAAAGAAAAAAAAATCCGAAGGGTTTCGTTCGAA
AACAAGTCAGAAATTTTCAGATCTATTTTTTTTTTCTTTTTTCTTTTTTCTAGAGAGAGA
GGGGGGAGGAAGATGAAGGAGGGGTTTTTGTGTTGTTGAAGAACTGTGTTGTGGG
>TeaL_46672
AAAAGTCAAAAAAACCAAAAAACCTATTCCAAACAAAACTTTTTAACCACATACTAAAAT
AACTAAAAAATTAAAAAGTCAAAAAATCAACCTACTTCCCAAACTTCCAAGGGTAAGTGG
GCATGATACAAACTTTTGGCAGTGACAACTTGATTGATTCACACCCTCTCTTTCTTTACA
CGAGGGAATATGACATCTTGTTTTACTTTTCCATTCATATTGACCAAATCGTATAAATCC
AATTAATTAACGAAATTTCTCTTGATGGTCACATTTTCATAAAAGAATTGTATGAGTAGG
TGGTTGGATTATGATATTGTATCTTCAACCGGTGACCTTTCACTACAAGAAATAAGGGTT
TTTGCGGCGTTTTTTTAGCGACGTTTTTTAAAACGTCATTTTTGTAATATTTAACGACGT
TTTAAAAACGTCGCATATTTTTTTTATTAAAACGACACAGTTTTGTAATTAAAGGCGTTT
AAAACGCCCCCAAATTCCGACAAACAGTCTCCAGCAAGAAAAGGAGTAGAACCCTAGTCT
GGTTACCTATACCATCAATATCCATATCGTTAGATATTTTCTTGAATATGCTGAACATGT
TCATTTGTCATCAATGTGAAGGATAATTTTCCATTGTTGTTTTGTGGAGAAGAATCTTTA
TTGTATAACATGATTTTGAAATTTTAGGTGTTAAGTATATTTTTTCTTAAAGTTAGATGA
CAACTGTTACGTTCAGTTTTCTTTTCCTTGTTTATCTGGAACATATGTCTTTCTCACTTA
TGCTTGGTGTCATTTCAATGTGTGGTCCTCATGCTTGTTAGATTGATGACTATGAAAAAC
AGAACTTATGTGCTCTTGATCTATGATATTCGGCTCTTCATCTCAGGCACATTTTTCGAA
TCAATTAATTCTTTGGTAGTCAATTTTGTTTCAAATTATTGAACCTTAGCATGAATTATA
TAAATAAGTCTTTTATTTTGTCCCACTATTTGCTCAACTGATTAGATGATCTAAGGCTTG
TAATTCCACAGGGCATCATTTAGCCCTAGTTCTAACCTTTGTTTAAGGCTCCATTCTCTA
TAAGAAAAGGAATTTCTTTGTATATGACAGAAATAGTTGAAGTCACTTCAATGAAATTGT
AGTTTTCTGTCCCTCCTTTCTGCATTTTGTCAGGACTGAACTGCACAAATATGGTTATTT
GAATGATCAATTTTTCTTAACTTCATCTGTATTTCCTTCTAAAATGCACATCTTTTTCTA
TTTGATGGATTATTTTAAACTTTGTTCTGGCATTGTTCAATAATTATGCATATTCTGTCC
TCTCATTGGTCATATATTTGAAAATAAGGGGTTGGAATTGTCTCATGTTGCATCTTCACT
ACTGAAGACAATGAGTAGCTGATGCCTGCTGCATTTATGCCAAAACATGTTACTAAGGAA
AATATGTTTGTGACCCCTAAAAAGCCTCCCCTAATTTGACTCATAATGACATGGCATGTT
ATGTGTCAACTTTTGATTTGCCCCAAACTCAACCATAGAAGACCCAACTCCCTTGTCACG
TTATTATGGGTGCATTTGAGGATTTGAATTGTGGGTCTCTATCATTTCTATGTTACTCAG
TTTCTTAATTGAAAGATATATTCTTTTCTTTGATTCTTTGCTATGTTAATAATTTCAGTC
CGAGCATGATGGGTCAGA
>TeaL_46673
GTTGTAAGTGGAAGGGACTTTCAACACCCAGAATTCCACTTGTTTTGTCATGCTTCCTAC
TTTGACTGGGAAGATTATCTTGCCAACTGGCCATTCTGGCATTGAGTTGAATCCGATCAG
GGGAGATACAGTAGGTGCCAAGTCTTTATCCTCCAGTTTCAATTGTTTGAAAGCTTCGCA
ATACATAATTTTACATGAGGTCCCTTGGTCAATCAAAATCCGTTTGACGTCGAAATCCTT
GACGCATAGAGTGACGACTAGAGCATCATTGTGAGGGCTATAAATCCTTGCCAAGTCTTT
GTCTGAAAAGGATATGACATTCATGGCCTCTATTCTCCCCTTCTTGATGACAGGTTGTGC
ACTTAATACCTCCCTTAAGTGCTTAGCCTTTTTTATCGTTCCTCTGAGCTCACATGTTCG
CTCAGGTTCAAATACTCCATGTATTACATTAACCACGCCTTGAGGTGGAGCATCGACTGG
CATCCCATCTGGGATGTTGTGGTTCTAGGGGGCTGGCTGTGTCCCTCCTTCTTTGTATTG
GTCCAGATGCCCAGCCGCCACTAGCTCCTCCAAATGCTGCCTCAATGGCATGCAATTTTT
GGTGTGGTGCCCCTTTTTATCATGAAAGGTGCACCAGGACCTCTCGTCATAGTCTTTTGT
GCTTCTCCTAACTTAGCTGGCCATTTGACCAAAGGTTCATCGTGTACTTCACTGAGAATT
CGGTAGATCGGTTTTTTGAACACCGTGGTGATGGCAGTGCGGACTCTTAGCCACCTTTTG
TCTGAGTCCTCTCTGTTGGCCCGCTTGCCTCGCCCATTCCTGCATGGGCGTTCTACCGTG
TTGACTTTTGTTGTAGTCTTTTTATCTGGCATTGCTGTTGTGCCAGATTTTGCTTTAGCA
CGGGTGCCGCCCTCCTCCACCCGAATATGCTGGTGTATTCTTTCCATCAAGGCCTCCATC
GTGACGGGGGCATCATTGTGATTGAGTCCCTCAACTTATTTCTGACTGGTAGCCCTCTTT
TGTACTGCGCGATGGCAAGATTGGTGGGGCAGTCTCCTATCTGGTTGAAGGTCTCCCAGT
AGCGACTGTTGTAGGATCTCAGCGTCTCCTTGTCGCCCATGTCAATGGAGAGTAGCTGAT
CGATCTCCACTGGCGTCTTGGTGTTCGTTCTGAACCTTGTCACGAACGCCTCCGCTAATT
GCGCCCAGGAGGCTATGCTGCCTTCTGGTAGCCTTTCGAACCAGGTTAAACCTAGGTCGC
CAAGGCTGGATGGGAATAGGATGCACATCAAAGCCTCGTTCCGCCGGTATACTGCCATGA
CCTGGCGAAAGTGGCTTAGGTGCATGTAGGGGTCTGTCTTCCCCTCGTAAGTCGTAAATT
TAGGCTGGATGAAGCCTGA
>TeaL_46674
TTAACTTTGTAGATGAAGGCCTAGTTGCTTCAAGAATATAGTATACTTGGCTTTGAATAG
TCTGGATCTTCAAAAATCTAAATTCTCCAAAGGCTTTGTTTAGTTTGGATAATTTGTGTT
TTCTTTCTAATTGATATTTTTGTTCTTTTACAGCAGCACAATCAATTTCCATTGGTTTTT
TAAGTGTCTTTTCTTTTTTTACTCTGTCCATAAATTGATCCATATTCGCCAGATATCTTT
AGGAATCATTCCTCTTAGGGTTTTCCTGAGTGTTACTAGGAGAATGATTATCGAGATTGT
TTTTTTCTATCTTCATAGATGAAGTTTCTATGTTTCTAATAGAATTTCCTTTGTATGCTT
AAGATATAGTTCTTTAACTTTCGTCAGTTCTTTTAATATTTAGTACTCATGTTTTTATGA
TATCTTGAGTTTGATTGCTTACAACTGTAAGTCTATTTAACAACCTCACAGTCAGTTTTA
CTGGTACCATGATCTAAATGTAAGATTTCCTCAATATATTTTTACTAAACATTGAATTGC
CATTTTAATGTCTTATTCGATTCAGTTTTTAGGAGTTTTCGGGCTTTAATATGTACTTTG
AGAGTTGCACAAATAGTCACACAAACACGGTGAAAATATAAGTTTTTGATAACTTTGTGT
TCTTTTCTGATTATATATTGTAAAGGGGTGATGTCGTAAATTGATTTTCCGACAAACCAA
CCTTATCCTTGGTCTGTTACACTTTGATTGGTGTATGCACATTATATTTGCGTTACAGGT
AAGGTACTAAATAAATTTTGTAAGGATATAGCTTGACCACAATCTTTGTCTGAACTAATT
TACAAATTATTGAATGCTCTGGATTTATAAACTCAGTAAAAAATAGACAACATTACATTA
GCAGCGAACAACCTATAGGAAACATATTTAGGCTCAAAGTGAGCCTAAACTTCATTAAAT
GATGCAATAAGTATGCACACACCGAGTACAACCTTTTTTTTATTTTGCATCAACTCTCCT
CTTAAATGTGTAAAGAAGTAGAGATGTGAAAAAAAGCCCGAGGATCATGGGTTGGCTTGA
GGCTGCCCTACCCTCAAGTAAGGGTTGGGCTAAGGCATCTGGAGCTTGGCCCAACACACT
TTTTTTTTGGAAGAAATTGAAAACATAAAAAACCTTGAGGACCCAACAAAATCCTGGCGT
CGACCGGGAATTTGTAAATTTGTCCTATTTGGGCTTGTCTTGAGCCAGCCTGGCACAACC
TAGGGACAAATATCAGACCTAAAATGAAGTTTTAACCTTGTCGAGGACTGACATAAGCAC
TTTATGTTGTAGAAAGCGTTGAACAGTTATTTTCCTCAGCCTTTGGACGTCTACATACTA
GTAGATTGTAGAAACCATGTTATCAAAACGTGTTAACATTATCTTGGTTCTCAATGATAC
TTACTTACTCTCCTAGTTAGAAGAAGGCTCTTTGGCGGATTCTTTAGATCCAAATGGAAT
CACATGAAGCCCATCCACCTTCTAACCATTGTTTCTCCTTTCAAATGTTCATCTCAGCTG
GAGCTAAAGTTGGGACTAGGAGGCACATCATATGCAGACGATAGGAAGAGCGTGCATGCA
GGGAATGG
>TeaL_46675
TTTGCCTTCCTCCCCATGCAGCACCAATTAGAAAGCATCTAACCCTCATCCCCAAATGAT
CCAAAGTCAATATGGAATCTAAGCCTGCAGTGCAGAACTAGAAGAAGAATAAGGCACCTT
GGCAGGAAACCCAACTTACCAAATGCTTGTGATCTCATGGTGTTATCAAGGTCCTTACCC
TAGCATTCCTGAGATTGCTCTCGCTTTATGCTACAATAAAAATAGTTGTGTTTGTTTTAA
TACATTATACATGTAAATTTTGAAATAAAATATATTTTAAGCCAAATATCTAAAAATTAA
TTAATTAATTCACAAAGTAGCAAAAAAAACTACAATATTACATTGATTTCACAACCAACA
AAGGGGGCACAAAACAAGGAATTATAACCCTCCTTCCACCAAAGATCATTTCATTTATGT
AGCACGTTAATTTTTT
>TeaL_46676
GTGCATTGTTTCAGTGCAACTCTGCATGTGATGGTAGGATGCGTATGCATTAGAAACCGA
GAAAAAAGGGAAACAGGAGAAGAAGTTGGCAGCAAGATCGTACCTGGAATGTATTAGATC
ATTTGGGATGCAAGAAAAGACATCTTGGTAGATCATGTATCAATACAACATCAGTATTTA
GTTATCATATCATAGGAATATAGATGCAAAAGATAAATACAGAAAACCTTCTTCGCAAAG
CCCTTGCTTTTTTACTCACGAGCAAACTCAAACTATTAAAACATTTGTGTTCTCCATTTA
GAAGACTTGCATGTTGTGTTTCAATCTTAAATTTGTAGGAGGAAAAAAAAAAAACAGAGA
AAATTATTTTTTTAAAAAAAAGAAAAAAGAAAATAAGAGCTTCTACTTGATTTATTTTTT
CC
>TeaL_46677
ATGGAACATTTTCTCTCTCATCTCCCTCTCTTTGGTCGAGAGTCTCGTCAGCTTTGAACG
CTATGTCTGTTATTGCTACAGTTGTAACTTTCTCTCTCCTCATCTTTCTTTCTCGATCCT
TCAAATTTAGCAACAAACGGGTACAGGAGACGTGGCCTCCAAGATCTTTGCTTGGAAACC
TTAGGAGTTGAAGACTCTGCTTTGTTATTTGTTTTGTTGGTTACATGTAAATGCGAGCCA
AGGGCTTTACTTGTAAAAGAGTTAGAACTCTTCTTTTGTGTAACCAAGTAACAACTTGGA
AAGATGTAAGCCCGCAGGGCGTTCTGTTATTTGTGTAAACATTTGTAACTTATATGAAAT
ACTCTTTGTAATATTAACTCTGATGTATGCATGGAAATGTGATTTATCTATCATGTATAT
AGAACTGTTGGATGTGGGGATTATATAATATTTTGAGGGCGTTTCAACTTGGTATCAGAG
TGTTCAACGTTTGTTTACTTACGTACGGAGGACAGCAGTTAATGATCACACCACAATTAC
TAGGATGAAGAATAGTAGATCTAAAGGTATCCTTTATATCAGATGCATATCTACATAAAA
GTAAAATACTTTGATCCCAAAGGAGTTCAACATTTTCAAAAAAAAAATTATTTCGGTCTT
TCCAAATTTGCCAAATAGTAGAAACAAAAAGAGTAGGATCCCAAATAGGAGAGAGTTTTT
TCCGAAGATTTGATTCCAACCAAAAAATTAAAGGAACATGTTGATCCTTATATAGCCACT
CCAAACAGCCCAAATTTCTCCAAATATCAACTGTTTTAGGGCAGTCTCTAAAGATATGAT
CAATATCCTCCCATAGGTTACCAC
>TeaL_46678
CTCCAATAGCTAAAGCATGCACTTTAGTCTTAGAGTCAACTTGTTGCCCGACCCAGACAA
AGATGTCTGAGTGACAATCCAGGACGAATATATCTTCAGTCATCAAATCGTCTTGGTTGA
AGTTGTATATCTCAGTCACCTGCAGCAACAACTCAATTCAAATTCATGGAGCAGAGAATC
AGCAGAACAACAGGTATTAGATGCGGCATGCAGGAGAGCAACAATATTTCTCACATCTTT
CATTCCATATTTCATTTATAAAACAATGCAAGTTCAATACACAAGAATGAATTATTACTA
ATATAAAACCCATGCCATGACTGAGAAGTAAGAATTTGTTTAGAATGACACTTGATTGCT
TTTATTACGGAAGACCAAAAACGGAAAAAGAAACAGGACTTGGAAATGATAGGCTTTTTA
TTTTTGATTTTTAAAAACGAAATTTCATAATGTCATGTTGCAAATACAACCTTGACCTAG
CAAGGGAAAATTTTCGTACTGACAATTCCAAGAAGATAATAAAATAACAGACTCAAGGGA
AATACAAACCTTCAAATCCCCTGACGACCAGCATGCATTTGAGCAGTAACAGTGCAATGG
AAAGAACAGAAGGAATCAAATTAACACCAGTTACATTAGGCATAAGAAGGAGAATCAAAT
GAATGGAATAGAATATTATTAACAAAAGTCACTGTTTTCACCTTTTGTGAAAGTGCATGA
GAAT
>TeaL_46679
GTGATTAACATATGTCGTTGATATATATATATGTGTGTGTGTGTGTGTGTATTTGTTTAC
TGGAATGAGTGATGAATTTGTGAGAAAGAACAAACACAGAAGTTGAAATTACAAGTTTAT
TCAATCAAGAACTAACAGTTCAAACAATCAAGAGAGAAAACAAACACCAAAACAATTTCA
CATTCCTTTACCGATCATCCATCTACTATTACAAGTTTCCCTTCAAAATCAATACTTGGC
TAATCACTGCCAACTATCTCTGACAACCATCTAACCACTAACCATCTACTTAACAACCAC
TAATTAATTACTACTAATTAATCTTTCTTTTTAACCATTGAGTAAAAAAGCCACGCTAGA
ACAGCATAGTGGACTAAGGGCTGTTTTGGGAATTGACTTTTTTTTTTAGTGTCTTTTTAG
TTTTTTATGAAAAAAAAGCACAAAAGAAGTAGAATTTTATTTTTTTTGGTAATGGCTGAG
AAGATAGCTACTATACGAGCTCCGCATTCCTTTCCTCCTACTACTTGAATTTTAAGGATT
TTATTTATTTTTTATTTTTTTGGTTGTTGTT
>TeaL_46680
ATGAACACCGAAATGGTTGTTACACATGCGAATTGTTGTCACACTGCTATAGTGGTCGTA
ACGGGTGGCGGTAACTATCACAACCATTACGTAACGACGTTACGTAATGGTTGCGGCCGC
TTTTTAAAACCTTGGATGGGAGGCTTGGTTTGGTAAGACCACTAGCAGAGAGAAGATTAT
TACAAAGATTAGGAATGTGCAACATAGAAGAAAGAGGAATGGATGGAGTAACATAAGTTG
AACCTTTGCCAGACACAAAAGAAAGAGTACCATAAGCTATTTTAACATACCTGAGTGGGA
AAAATCAGTCTTATGATCAGAAGCCTTTGAATCAATAATCCAAGGAAGGTAAGAATATTG
TCAGGAACACTTGATGCAATAGAAGCACAACAATGATTCATCCCACTAAAAACATCACCA
CTAATAGCA
>TeaL_46681
CACTTGAAACCTGAACTGCTGAAATCAATTTTTGTTGCTGAGCTCCATGGTTTGAGATAA
TGTATCAAGTATCATATCTAGCAGGGTCTCTTTCGGTTTGTTTGTTTGCTTGTCTTTTTA
GTTTTTTTTAATGCTGCCATATGGCAACTTAGATGAATTCTGATAAGTGGAAGAAACTAA
AAGAGAGAATGCAAAATAATTGCAGACATAGGGATAAACAGTGTGGTAATGATCACTGCA
TGCAGGTGTCTCCATCAATTCTTTAGCTGCAACTACTACGTACCATGTTAGTTGGAATGA
ATTCAAGCTCTATTGTTTTATCAATATTATTATTTTTCGAGTAAAAAGGCATATTGTTCT
TGGTAAATTTTAGGAATGTGAAGTATACCTTAGTTGCACAAAGTGGGAGCAGGGGAGTGA
GGGAGCATAAAAGAGACTAAGGTTGGGACCACCTAGGGGAGTGTTTTTATATATTTTGTA
TATAATTATATAAATTGTGGGGGCCGAATATCATGAGTCGTAGAGAGGCCGAATAATTGG
ACCTGGAGAGTCGAAATATATACATCGCATTCGGCCCCGTTTTGCACATTCAAATCCTAC
CCTATTCGGCCAAATAGCCGGTTGAGTAAGGGGCCGAGTGAAAAGCGGTTTGTAACAAAA
GAAGCCGAGTAAATAGTTATACGGCGAATTGAAAGTGGTCCCAGCCCCGAGGCCCAAGAA
AGAAAAGATATAAATAGAAGAACACCAGTCAGAAAGAGGTATGTGAGAATTAGGCCAAGT
TTGCCATACTTGAAAAAAGACAAAAAGTCAAAAAATCACTATTCTATTTAAGTCACATC
>TeaL_46682
AAATCAATGATGTTGTTGACAGGTATTATATTTGTAGTGTTTTATCATTTTGTCTTTCAT
TCCTGTTATTTGTTGGATGTCATTGTGCCTTGAAGTGAAGTACTGTTGCTGTTTCCTCGT
TTGGCTTTCATCTGGAGTTCCTGTTTTTGTAATAATAGCTTCCTTTTGGAGTCTTGCCTT
TTGTTCACAATCCCCTAATTGGCTCAGCTGTCGACTTTCCTAGTTTCCAATATCTACGCT
TCATGGCGTTTATAAAATTATGTTTATATCCTTTGGTGGTACTTTTGCAGTTTTATCATA
AGAAATGATTTCTTTGCATTCATCATTAGGCTTCTTTGGTCAATCCTCTAGTTA
>TeaL_46683
CTGGTTATCAAACTGGTTCATCTGGTAATCACTGGACTTTTGCTTTAAACACGCAATTCA
TTGAGAATTATAATTGGTTTTTGGGTTTCAACTTGAGTATTGTGATAAATGTTTTCATAG
CCTAGAGCTTGTTCTATTTGAATATATTATTAAAGCTTTTGGGTTGTCTTTCCCAACGAA
ATTGTCAAATAGCTTAATTTAATATGGAAGGAATGCTTATATTTGAGCCTTGGATTTTAA
GTGGTGCCATATTTAATCTCTGAATTCATCAATTGGAATCTTGTCAACTATCTGCAGACT
ACAGTGATAAATTTTATGAATTTTTTGATCCCTAGTAACTTTCACTACTATTCATGATAA
AGATGATCATGGCATGGCACTATTTGTTGCTGAGTTCCAATCCATCTAAATTGTTATGCC
TGTATGTGCAGTAACAGTGGCGCTCATAAGTATCGTTGATGAAATATTTGAAAATCATAG
GAAATTACAGACTCGGTATATTTATTTCATGTATTATAGACAACATTCATTAATAGATTT
CTGAATAATATCCTGGTCACTTAATGTGCATACTGCATGAAGAATATCCAACATGAGAGA
AACAAGTAACACATTTGTAACGCTAAATTGCTTCCTATTTATTCAAAAACTTGAGGGTAA
TTGTTGCTCTATAGTATTTATAACACAAGGTGAGACGACCTTCTGGATTATTTTTCTACA
CTGACTGCTTGTCTCCTAGGAAGCACGGATACAGATA
>TeaL_46684
GAGAGAGAGAGATCTGCTCAGATCAACTCTGGCATCGCAGCAGAGAGAGAGATCGGATTC
GGTGCTCTAGCATCGTGGCATCACGGCGACTCTGATTCTGTGCTCTCTTTCTCTCTTTGA
GTGAGTGTGTGTGCGTGTGCGTGTGTGTGTGTGTGTGTGAGAGAGAGAGAGAGAGAGAGA
GAGAGAGATGAGAGACGGACCAGACGGTGAGGAAGAGAATGAGAGATCAAAGGTTGGGTG
AGAAAGAGGTGAGAAAGAGAGAAGATAATGAATGAATCAGAGAAACTAGTCAAAAAGTAG
ATGAAATGAATGAGAGAGAAAAACTTGAAATGAATATATATAATATATAATATTATAATG
AGATCAAAAAGTATGTATATAATACATATATGTACTTCGGGAAACTAATCAAAAACCATG
TATATAATATATATATTTGTACCACTTTGAGACAACGGGACCGGGGTCGGGCCGGCGCAC
TTATCACCGTCCCCGGCCCAAAACTAATCGGGGATTGATTTTTTAATACCATTCCCGCCC
CGTTGGGAATATTTTTCGGGAAAAAACCGTTTAAATCGGGGTCGGGATCGGGGATTCCCG
TTGGGTCGGTTTCAAATTGTCATCCCTAATGGTGGTCCCATATGCTTCATGATTGCAACT
CTGGTCTGAGTTTTCCAACTTTGGAAAACAAAAATAGAAGTCAAAATAAAAAGGTAGGAA
TAAGTGTCAACTTGGTACTTTTAGGGGTTGTTTGGGATGTCCTAAATAAGTGCACTTTTT
GACTGTTTTGACTAAAAAGTAGAGGAAAAAAAGATGATTGTTTAGGATAACTTTTTGACT
TTTTACAAAAAAAATGTGTA
>TeaL_46685
CTGCGAGTATCCAAGGAGTATCGGTATCTGATACGGATACGGTATACATACGTCACCCTA
TTTGAAGTATCCGTGCTTCATGTTGAAGAGTGAGAGAGCTTTGATGGGTGGAATTTTCAC
TAAATTGGGAATGAAAGTGAAAGCTTGGTGGCTTTGCGACACTGACAAACGCAGAGAGGA
GATTCAGAGAGCAAGCAAATGAATCTTTTGGTTGAAGAAAAAAATATATCTTTGGTAGAA
AGTTTCGCAACCTTTGGATTTTCTTTTTCACAACTTAGTCTGTTTTCTTGGACACGAAAT
CAGTTTATTTTGGTGGGAAAAGAGAGAGAGAAGGATTGTGATTTAGCATTTGGATGAGAA
AAAATAATAATTCATTTTGTTTGTAACAAGGTGACGTTGATCTAACTTTATTTTCAGAAA
TTATGTTGACAAAGCAACACACACAGAGCGATTTGTTTAATTGGACTCCTGAAATTAATT
TGCTGGCGCAGAAGTCTTCAGAACCTCAAAGGA
>TeaL_46686
CGAGTGTTAAAAGAAGGGACCCATTAATAATCATCAAACTTAATGCATATTCAAGGGCAT
TTTGGTGATGTGATAACAACACTTGGCAAATACCTGACTTTTTGAATTTGCCAACATTTT
CTACAAATGAAAACGGAAAATGCAGGAAGAAAAAAGAAAAGAAAAATAAAATAGTGAACA
AGGTTGATCTACACTGTTATGATAAAGTCAGCACAAAATGTTCTTCCCAACATATCCATG
CATAATTATAAGAAAATGGATCCATTCAATGATCTTAACGCCAACACTGGATGAATAGTT
ATTTAGTATTTGCTAAATAGTTCTTTTACCTAACAAATCTTACCTTCACCCTGTTCTTTC
TCTCTCTACACTTACTTCCTCTTTTGAAGTAACTTAAAGCAAACTCACGCTCCAAAAGAT
TCTACTATCACTTTATCCCTTCCCTCTTTCTAACTCTTTCACTAACTGCACATCTCTCTT
TAAAAAAGATAAAAGTGATACATAAAAAAACAATGTTTTACCCCTTCCAAGTCATAAATA
AGACAAAAGGATTGATACATTTCACGAAGGATTGAGAAGACAACATAATTTGCTATGTGC
CCTCAGACCAGGGATCGTATTTTAGAAAAACAAGTGGTCATTTTTCTCCTCTAAGAATAT
TTCTAAAACAATATAAAGATTTAAACCCTAAGTCATACATACATGCACAAACAAGTTTGA
GCAGTTTCCAAGGATCTATTAGTTTCCTAAAATTCTAGGAAACCAGTATTATAAGCAAAA
GTTATTAAGTTTGCAAGAAATATTTTCCATTGAAAATGTAAAGAGGGGAGCAACATCCCA
TAGGTTATACATAATTTTAACTGTGAGCTTGTAGAATGAGTTAATTTGTTGACAAGAAAG
TCTACTAATAGCAACCTGCTAACATGATAACAAATTTGATAAAAAAAAAAAAAAGGTCCA
TTTGGGAATTAGCTATTTTGGTGGTTTTTTGGCTTTTTACGAAACGATGTTCAGAAAGTA
GAGAGTGATGTAACAACTTGTAATGGCTTTTTGGCTTAAATAGCTTATTGACAAACGAGG
CCTAAGTTTAAGATATAGATACTTCACAATGGAATATATATAATTTAAAAAGTATTCCAT
GGAGCTCCTGGTCCCTACTACATTAGGTTAATTGAGTAACATGAACAACCCAGCCTATAT
GGTCAAGCTCAAAATTTTCATATTTGGGTTTGGGACAAGATGTAGTTTGGTTCTTAATTT
TATCCAGAATTCTAGAACAAGACTACAAACAAGGAAGATGCACAAATTCAAGAACCAAGA
CCACCTGCTAAGTCAACAAAGGTACAAGTAATTACCCCAACCTTCTGACTCAAGCCAGAT
TGATTTGCTCAGTGTACATTACCTAGCACTAAATCTACAACCGAAGTTTGATAGTCCAAG
CATGTCGGTTTATTTTAAATAGTGATAATTGATAACACAAACCAAGTTGCAATGTCACTC
CAGTCCTCTTCTTGACATACTTTTAGTTATTTTCCAGTTTCCTCTCATCTACATCTTATG
ATTAGCACAGTTTTCTAATTTTATTTTATTTTTTATTTTATAAATGCTTGTAATTGTGTG
TGTGTGCGCGCGTGTATAACACTCATCTGAAGTAAGCTCTAGAAGGATTGTATACCCCAT
GTCACTAGCTTTTCAGTTGGATGCTTTCCTGACAAACCGATAAGGAGATCTCTCAGGCTT
TCTACAGAAGTTTCTCTTTCAAATGAAAAATACCATATTAAGTACCAAAACGTCCTTCTT
TGAAGCTTGCAACAGGTCTTTAGTTAATACTACTGAGCATATCCTATTGTTCCCAACTTC
CCATTTTATTTCCGGTTCATTATCTTTCTCTTCGAAGCTTTTACGTTTGTAGAAGCTAAC
TTCTAATATATAACATCCTAGTATTAACAACATGTGATGCACAGGATCCATCATTGACAT
TGATTTTCCCTAGATCCTATTAAGAGATCAAGTTTGCCAAATTTCCATGCAATGCATGGA
ATCAATCATCGACATTGATTTCCCTCTATTCCTGTTTAGGAGATCAAGTTTACCAAATTA
ATCTTCAAGTTGATAATTTAATCATTCAATCTTGATTTAAACAAATGTACAATGTTTAAC
ATGCAATAATGAGGCACATTTTAGGTTGAGGTGGTTTCATAGTTGGAACAACTGAACAAG
TGTTTGACGAGTAAAACGAGAAAACGTGCATGGCCTGCAGCATTGTGCTTGGTGTGCTGC
TTGTGGGGGAGACGAATTGAAGACCTTTTAACACTATAAGGCTATTTTGTACCTTCCAAA
GAAAAGATGTTTTAGTATACTGCATAGTACGTGTAAAGGAAAGGTTGCACCTTGATGAAA
TAGAGTTTCAAATTTAGTTGATATGATGAGGAAGGATATGAGTGTATATATGGGTGCATA
GTTTTGATTTGGTTTTGTTTTGTATATATATGGGCGCATAGTTTTGATTTTGGTTTTGTT
TTCTTTATGTACACAGGCGGTGTTCCCTTGCAATTGGCACCTTTTGTAGAAATATGATCT
TTTATATGTGCACGTATCAAGGGACTGCCATAGAGAAAGGGGAAAGTGAAAGAGCCCACC
TTCTCTATGTGAAGTACAAGACTATCAACAAATTGAGCAGGAAAAAAAGTGTTAAAAAAA
GAGAAGGATGAGAAAGGAAGAGACATATCAAGGATATCTCATTGATAGCCATGGAAGTCA
ACTGATCTCAAGTGCAGCCATGTGAAACACAAAACTAATCTGCAGACACGAGGTAACAAT
AGTAAATGCTTTCTCCTCTATATATGAAGTGAGAGAAGAGAATATCTATGCTGGGAAAAT
TGACGGCTATTAAGCATAAAACACTGTTTGGAGTCTAGGATAGCCAGTGTGAACCAGAAG
TCAGGTCTAGTTCCGGTTGACCCTTCCAGAATCCCTAATAGACAAAATGAACAAGGGGTA
TTGGCCTTTGCATGTTCATTATATAAAAAAATTCCCTAATGGTTGAGATTGTAATGGCCT
AAACTGTATGTTGCCCAGCCAGAGGTTTAACTGCGTTAGGGGGAAAAAAATCACAGATTT
CAAACAAAAGACATATTAAGACCCATATAGTAAAATAGACATGAAGAGATGCAAAATATG
TGGTAGAAGATTAGGCAAATTAGCCACAAAATTATATTTGAAGATTTGAAAAACCACGAA
AGGCACCACCAAGTGGTCATAATATTAGAATCATGGATTTGAATCAACAGAAAGAGGAGA
GAATAAAGTAATCCAAAATAAATAATATAATATAGCTACTTAAGCGAAAAAAAGAAGTCT
CTTTTTTTCCCATCTATATAATATAAGAGTCTAGCTATAAGCTGCTTACCTATGCTAGAG
GGCACAACATTG
>TeaL_46687
TGACAGGAATCCCCTGATTTTTATCTACAATGAACCAAAGGATGAACAGTATCGGCAGGA
ATTTCATAATCTCAAGCACAATATTACAATTTTCAAGATTAACATCTAATCAAGATGCTT
AGAAAAAATAAAAATAAAAAGACACATAACCAAATAGTTGAGGATATCATGCATAAATAA
TAGCTTATTGAACCTATGTACTGACTGCAAACCCATCACCTCTCTGCCCCATCCAAAAAT
AAATACACAAATAAAAAAATAAACATAAAAAAGAGAAAAGAAAACAACAGCCAGAGAGTC
ACAGGCTTGTGTATAGATAAATAGCAGCCTGAAAAAAAATAGAGAATTTTAGTTTCTTTT
CCCAACAGTGGAAGTATGTCCACAAACTCAAATGTCCAGACCTATGTTATTTGGAACATA
GATCATTTGAGTATGGGGAACAGGACGGAAACGTGATACACCACATGCTCTATAGGAAGT
TGTGTTGTGTTGGTTAAGCTACTTGCCACAATGCTCATTTTGACAATTATGTCCAAGGGA
GGGAAGGAAGGAAGAAGGTCAGAGAGATTTCCAATTCTTATTAATGCCTTCTCAAGCTGG
CCCTGTTTATTAAATGCGCAGACACTCTTCTTGTTGTTTCACATTCCTCAGCCTTACTTC
GGATATATGTCCTTTGCCAGGCAGTTGGTCTCTTTCCCACAGGATGAGTACTCTACTGTA
CAAATATGCTGGTCAGAGGTAAAAGGTTTGGAAAATGGAGGTTTATCAAAGCTCTAGCAT
GAGGTTAAAATTACATGATGAGGGTTGTTCTCTTTGCAGCTGTGGCTATGTAGCCAAGGT
TGCAACCTCAACATATTCATGGATGAACCACTTGTGAAGACCACTTTGAGCAAGGAAATG
CTAAACCTATTCCTCATCACCTTCATTCAAATCTCAAATTTGAGTTGACATGGCTCGCCT
AGCTACTACCCAACTTGAGGAGAAGTTTCTTTTAGTGGGGGAGTATTGATATGGTAGAAT
AAACACATTAAGGGGTGGTTTGAGATGTTCTAAATAAGTGCACTTTTTGACTTTTTATTT
AAAAAAAAAATGTGTAGAAAAGTAAAGAAGGTGATTAGAAAAGTAGAGAGGAGATGTTGA
TAGATGTTGATTGATGTGATCCAAATAAGTGTATGTAGGTAAAAGAAGTGCACTTTTATA
GTTTATCCCAAACACCTACTAAGTTTATGTTAAGTGCCCGATTAGTTGTAACCTATAAAT
AGGTAATATAACCTCAATTGTTTTTAATTTTTATTTGAAGAATACAAAATTGATTAAGCT
AAGTGCCTTGGTTCTCTCTCTAACCCTTAATTGGGGATATTGTTCTCTCTTGATTTAAAA
TTTGATTGCAACTTTTGTTTGCGTTGGTGAATTGCCTGGAAATTGGTAAGACCATGAATT
AAAGGTATTGACTGTTTTGAAGACTATGATTATTTGTGAACAGCATGACATTTTGACTTA
TGGGAATGACTCTTGTATCTAACCTCTCCCGAAACCCAGGCCACCTAAAGATAGATGAAT
AAACAAATAAGAACCCCATAAATACATCAATTAACTTACAATTTGCTTATATCCAATGTT
GTT
>TeaL_46688
AGAGAGATTGATGGCAGCAATATCCCTTTAAGTAGAATCACCAGGACATGTGCAAAAATG
GGAAATCGGTACGTAAAGGTGAATGTATAACCAGCACGGCTAAATCACGTGTGGGTAACA
CCACTAAAACACGAAGACATCTAACTGCACGAGTTGACAGCATTTGCACTATTGGCAAAG
CATAGGCTAGCGTCTTCCCACTTCCAGTTGGTGAATTTATACAAAGGTCTCGCTCACAGG
AACCAGGTCCAATTGTCTCTTGCCAGACTGCGACTTGCACTGGAAAGAGGGAAGTAAAAC
CCATATTCTCCAAAGCCACCTCCAACCTGGGATCAAGAAAAGGTAGGAACTAACCATAAC
CACAAAAATATAAGCAATATAATTCAAGGGAGTAACAGAGTGAAAGCCATTTTACAGTAA
TCAAATAGGTACTCAAAATTGAAGCTCAATGTCAAG
>TeaL_46689
AAAAGAAGCTTATATTCATTCACAGATCTATGATCCAAAGACACCCTTAATTTATGCTCA
TCTTCGAAATGTTTCTAGCTGCATATATAAATAGGAACAGATATATTATTGCATTTATAT
AACTAGGTGAAACTTGAGTTTTATCCACCCAAAAAAGAAACTTGAGTTTTCGAATATGAT
CTTCATTACTCTGCCAAGTTCATAATTACTAACCAACCAGATCAGAAAGGGTAGCGAAAA
ATTAGGAAGGCACTGCCAATGGGCTATTTGGACCATCCATTGCATGGTTAGAATATTGAG
ACGTGTTCTCTGATTACCCCTTGTTTGGATGGAAATAGGGGTGATGAAATGTAGAAGTTT
GGGGAGAGTCTGCAATTCTAGAGCTGTAAATGAGCCGAATCGAGTCAAGCAGCTTGTTAA
AAATTGATTTGAACACTTAACGAACTTTTAGAATGTGA
>TeaL_46690
CTAAGTCCTCTCAAAAGATGCACCGTGCGAAGAACAGAAAACAGTTCCTCTGGAAAAGCC
TAACATTTCCATAACAAAATAAGGAAATTAGTTTCATTACACCAAGGAATATAGTGGCAT
GAAGAATTCGTGTCTAAACTTCTCACCAAGTTCAACCCAGTCATCAAATTTTTACTGTCT
TTTAACAATGTTTCTTGCTATAAGCAAATAAAACAGTTTCAAATATGCACAACCGCATTA
CTAGAACAAATGTCATTCACCCTAAATATGGCTGAATATATTTCCTAAGAAGTCTTAACC
AATAATGTGCATGTTTGGCTGTGGGTTCTTTTGGGGGAAAAGGAAAGAAAAAAGAAAAAG
AAAAAAGAAAAAAAGAGGAATGAAAAATTCAAAAAAACCCATCATTTTCATTGTGTGCAA
ATAATTTTTGAAAAGTAAAAAACAACTTTTGGTGTTACCGAAAAATGGGTAGTTTTTCAA
AAAATAATTCAGAAGTGATTGGTAGCTCGAAATCAAGGCCCCGAAATCCCCTGAATTAAA
AAACGACGTCGTTTTGTCGTTTTGTTTTTGTTTTTGTTTTTTTTAAAAAAAAAAAAAAAA
>TeaL_46691
CTCTCTTTCTCCCTCTCTCTCTCTCTCTTTCGTCTGTCTTCCCTCCCTCTGTTCAGATAT
AAACGAGGAAGAAAAAAAAAAAAACATTGCCAAAACGACGTCGTTTCAGCAATTCGGGCC
ATTCGGGGAAAAAAATTTCGAGCTATAAAACATTTCTCTTATGTGTTTATGTGACGAGCA
TGTGTTTTATTGTTGAGAAGTTTCACTATACACACTCCACAAAAAAGATACAGAACATAT
ACACTTTCGGGGGTTGGATCTAAAGAAATTCTGACAAATACAGTAAACTTTTCCAAGGAA
ACAGTTAAGGTTCATTACAGTGCAATTTATGCATTAAATCAATGATTAGTGACATGATTA
GTGACATTTCTAACAATGCAGAGAAAAACAACTGCTACAGAATTTTCATACCCAGCCATT
CCGGCAAATGGGTCGGATAGATCAATCAAAGCATATCAATCATGAATGGAAAATTACAAA
TTTGATTGCCAAATATGGTTAGTTTCTTCTCAATAGTCGTGCAATTGAGTTTTAAAAAAT
CCTTGCCTGCTACGACGATTCACCACTCTGAGGCAACTTGCAAGCAGCCATGCGGTCTTT
GGACTTGTGTTTGCCAAGCATTTCTGCAACAGTTCTGCAACGACATTGATTTCCTGGCCG
GATTACATCCCCATAAACAGCCATCTCAACTATGTCAAGCTCTTTATCAGTGAACTTGAT
ATCACAAGAGTAGCCTTTCAATTCAGTGGTGTCCACCCCATCTTTATCTGATTTGAACCT
GTTTACCCTGCTTTGCAGAATCTGACAGTTCTCTGCAACAGATTCACCTCCTTTGGAGTA
AGGGATGATGTGATCGTACTCGAAGCAGAGGCAGCCGAGGCAGTTGAAGAAGCGCTTGCA
GACAATGTTGCCGGCGGCGTCCTTGCGCCACCTCTCAGGGTGTCGACCTGGGACGATCTG
GGCATTGGTCCAGCACATGTTTTTGGCCTTGGAGTCGAACGACCGAGGTCTCTCCTCTTT
CACTTTCTCGCCGCCTCCTCTATGACGTTGCCGCGACGAAGAAGAAGAAGAAGAAGAAGA
ACTACTAGTCATGTAATTGGTCTCCGGCGAGAAATCTGAGGCGGAGACAGAATGCGTTAT
GGGGGGTTTGGTTGTCTCTGGTAAATTGCACATACACCCTTCAAG
>TeaL_46692
CTCCATGAGTCCCCAACCACCAAATAGGGCATAAGAAAATGATTTGTGATTCCCATGCCT
CATATTTTTCTGACTAAATGAAAATAAGAATTGACCAATGTTGTGGTCTAAATGAAGGGG
ACATTTTTGTCATGACTCCTGGTCGTCAGATGCTTCTCCAAGGAAATTACTTTCTCATCC
ACCTCCTACGAAAGAATAATAAGCTTTGCTAAAACATTAATCCCCTATGACCTTCCATCT
TCAACCATCATCTCTAACCCTGCAAAACTAAGTCCCAGTTTTGCACTGCCCTGATGATCA
TAACTCCCACACCACTTCCAAATTAGAGAAATCAGAAACAGAAACATCTTATTCACCGTG
ATAATAAATAGATCCAAGAAGCCTCCAACAATTGAACGTCCCCGCATCACACATCATATT
CCAAAATCTATCTCTCCGAGATTTCCAACTACCTTTCGATCACAAATCCCACACTAAGAA
AATCTTACCTACCATTCCAAATTCCTTTCAATAAACCCACCCGTAAGTGTCTTCTAATGC
GAGTAATAATTAGGAAAAAGGTCTCCCTATCTCTATCAAAATTATGGAAGAACTTTAATG
TCTCCCTATCTCTACTACCACTCCCAACCAGGTGATCTCTACCCTTAGTCTTCTCTTGTT
CAACTTTCTCCTATACAACATTTTTTCACCCTCCCTGTTAGAATTCTTCTTCTCTTTCCA
CTTTCCCTTTCCCCTTTTCCATTCAGTCTTCCTTTCTCGTTTGTCTTTTTTACTTCGGAG
AACCCCAGAACTTTGGGAAAAAAATATCACCAAGAATGTTCAATATCACCAATT
>TeaL_46693
ACTGGGATTACTCACTTTGACCGGGATAACATTTCTTCGGTCTTCAGAATGCTAAATGGC
GACCGGGCTAGGTAGCATTACTGTCTGCAAACTTGCCCGGTTATACTCCTCGGCTGACGT
CCTCTTTTTTGAAAGTAGCCCGGTTGGCTCCTTAAATCTTCAACCTGTCTCTTCAGTTCT
GTCGACGCCATAAATGGGGACACGTGGCGGGCTTCTATTCGCCCTCGAGCAGCCAACCCA
GCCGTCTTTGCAAATTTGAATTTGGGCGGTTTCTTACCCTTTATAAACATGCCCCTGCCC
TCTTCCTTCCGTTCTTACTGCCTCTCTTGCTTATCAAGCTTCACAGAG
>TeaL_46694
TAAGCAAGACCAAAATACTAGAAAATCACTTACCTTATACTCATGTTTTTAAGTTTTTGA
ATTGCACGTCAAATAACACTTCTTACTACAATCCATTTAAAATGGGTGCTTTAAAAGAAA
AGAAAACGGACTTGCTTCTCCCTAATCACTTGCTTTGTTTGTGTAGCTTGAGAGAAACAG
AGAAACATGAAAAGAAATCAAGAGAAACCATGATCTCTTGAAGCCCACTTTTTTAATCCC
TCTATTAGTGGAAGAGAATGGGAGTTAGTAACTACTAGTTATTGTCCCAATTTTTTTTGC
AGAAAGTTCTTTTTATACCCCTATTAATAACATAATAAAACGTCAATCACTTTTCTTCTC
TCCTCTATATTTCCCAAACAAAAGGGAAGCATTACACTCTTTTCCCCGTCTCTTTTCTCC
CCTAAATTATCCAAACAATGGGAAGCGTATGGCATAGGACTTGTTGGATTCAGGAAAAAC
ACCCATGTTCAATTAAAAATGGCGCAATGATCAAAACTCATAGCTACGCTGTGATCTAAG
TCATTTTTGGGACAAGGTTGCGTTTTTGCATATTTTATAAAGTCTTAGGCCTCGTTTGGG
AACAGGCTAATTTAGTAACTTTTTGGCTATTTGGCTAAAAAGGTAGGTAAAAAAAACTTG
TATGTTTGGGATGACTTTTT
>TeaL_46695
GATTGACTTGGGAGGAAGGTAAAGCACTTCTTAGAGAAAAAATTCGTCTAAGGGATCTTC
AAGATGATTTTCTTGATCAATTGTATGCTCTTGAGCAAGGTGATGTGCATGTGGTTGATT
ATACAAGAAAATTCAAGGAATTTTTTATGAAGTCTGGAGTAGTAGAAAGTGAACGGATGA
CTATTGCTCGTTTCAAAAGTAGATTGAGATATGGAATCACAAAAAAGATGTCTCATGCAC
ATTTGGAAGATCTCGAAGATGCTATGGAAACGGCTATACAATTTGAATTTTTTTGTAAAA
TTTAAAGAGAAATCTACTATTTTGAAGCTTATGCAGAATGCAAAAGCTATCCAGCAAGAC
CAGCCAACATGAACTCCAAAACAAAGGGTTAAAGTGCCACAAAAAGATCCTGAAAATTCA
CAAGAAGATGCGCCAAAGCCTAATGTTATTTTTAGGGATCAAAACCCTACACAGTTGAAG
TTGCAAAGCAAGGAATTTGTTCAAAATCTGCCTAA
>TeaL_46696
AACATATTTAGAGTGAATAAATTGCATTTCAAAGAATATGTAACATTGTTATTATGAAGA
GATTCATCACATTGGTTGAATTCAGAGGGTTCAAAAAGTTACTGAAGTGTCCAAGAAGTG
TATGATATTATAAATTTACATTTTTAATTAAGGCGCGTTGAAGAAGTGTTTGACACGACA
TGCTCTCTCTATAAAAGTGTTCATGCTTTTTAGTGTGACAAAGTATACACCCATGAAGTG
AATTGTGTGCTTTGTATAATAGAATAGATGTTTTTGTGAAGCGAAGATTCGCTTTATTGT
TTTAAGAAAATCAGAAAAGTAAACTTTTGAAACGAGTTGGATAAAATTCAATTTAAATTC
TCCTTTGAAGTGGAGATTGCATTTAAGAA
>TeaL_46697
GCTGCAGACTCGTGGATCCTCTGTGTTCGTATTTGAACTTCCAAAGGTGAGTGGGCAGGT
CCTTGAAAACAACGAAAAGGGAAGAGTAACCTGATAGCCACTTGGCTTTGGATTGACAAT
GTAATCATCAAATTCACCATCAATAGGGGTCCAAAGCCTGCATATAGTGAAAGGAAATGT
TAGTGACTTCTCAGCCATTGATCTGCTGTTCATGCCATGTATTCTTATTGACTGATTATA
TGAAGCCCATAAGAAGAAGTTTCTGTGGTATCTCCCATAAAAATAGTCATATTTTGGCAT
TGAAAAACAAAACAGCAGTGACGCCCTGTTCATATCACCAATTTTTTGTACAAACAAATT
TCATGCTTAACAAAGATAAAGGGGACCAGTAAAATTTTTTTCACTCACCTGTGCACAATG
TTGAGTAGATTGTAACAACACTGAACTGCCTCTCCATGTAAAGTCCCATTCTTATCACCA
ACGATTACCCTCAATGCACGGGCATCATATACTTTATTGATGCCAACATCTTTTCGTTTC
ATCT
>TeaL_46698
TCAATAAAATATTATGCTTCCATGGATCTTATTTCATGAATATTTCATCTGGGACAGGGT
CCAAAGTTAAATCAAAATAAACTAACATGTTTTTTCCAGTCCTTTTAGGTCCTTTCTTTG
TATTCCCTTCATTAGGCAACACCTTCAAGACATTGCTCTCTCTAGTTGGCACAATTAATG
GTCTTTGTTTCACATGATCAGCCAATCTAAGTCTGTCATCCTGTACCAATTGATCCTACC
ACTACCTTCCAGTTCTATACTTCTGTTGTATTACTACTCATCCATCTTGGAAAATTTATT
CCAATAATGTCATCGTGAAAAATTTTTGTTTCTCAACTTCCAATAAATAATGTGGTCAAA
TTGGAGAAGCATAACAACAGGAGAACATATATACAATACAACGATATTTCACACATGACA
TAAAAATATATAACAATATTACAGGATGTTCAAAACCCACCCCCCACGCGAGACATACAC
ACATATATATACATAAACATACACATGAAACTGATTTTGTAAATCACCTTGAGAGCAAAT
GGAGACTTAC
>TeaL_46699
CCGCGTTGGGCCTGTACAATGGTTGAAGCCCTACACTGATGAAGTACTTGTTGAGCTTGG
CAAAAAAGGTGTGAAGAGTCTTTTGGCTGTTCCTGTAAGGTATGGCATAAACAATTAAGT
TGCATTCATGGGTTTTTCTCTTACTATTGACATATTTCTTGAAAATACAATATCACCTTT
ACCATGATTGGGGCTTGACTTCTACAAATGCATTTTGAAGAATGCACCACTCAGAGCTCT
AATTCTGTTGTTTTAAATTTGCTGAGTTCCATAGTTTCCATGTGTTATTCTTTCTTGTTT
GGTCCTTAACCTGATCATGAACCATCCTTCTCGTTTAACTATCTTAGATGAAGTTTATAG
GCTTTACCTTTTAGATGTTTACATTGGTACGAGTTACTTGTTACTTTCAGAATAGTGCAA
TGGATCAGATGCATAGGTTGAATGCCTTGCTTTATGTTTGGTTACCTGTGATTAGGTATA
TTTTTTGAAAGTTTCGAGGACTTTACAACATGCAACCTGAATTTGTTTGCCCAATACCAT
CTCTGGATTTGGTGCCGTGGCTATTAGGGAATATACACTGCAAGGACCTTAACCTGATAT
CTCTTACTAATATTACTGCTCCCACAATGATGTTACTACTCCCACAATGATGATGGTAAC
AACTAAAGTTTTACCCTATTCATTAAATAACTGAAAAATGACTTGACCTGGTAAGTGAAT
GAAGGTGGTCGCCTGGGGATTGGCCTTGACTCATTTTTCTGATTTATTTTTGTCATTCTT
GAAACAGGACAGGAATTTTGTTGTTGAATTTTTTGTTACTCAATATGATTTTACCTAATA
AAAGGGGATAATAGGGAAAAACAATAAACTCGTAGTTTTTGTGCTTCTGAATTTGCAGCT
TTGTGAGTGAGCACATAGAG
>TeaL_46700
ATTTTTTATACATTAATTTATTGTAAAATCTAATTTTAACATACATAGAATAAAAGAATA
AGTATAGTTTATTTGCCTAAGCATTCACAAAGCAGGTGCATGACTCAGTGGTGCCTGCGA
CTTCTTCTTAAAGACATGTCTAGTGTTCCAATCCCCTTGGCAACAATTTTTTAAGCAAGC
CACAAGTGTTCTTTCGAATTGGCCGATTGTGTTGAACTGTGACTGGCTTGAACAAGTTAC
AAGTTTAACCACAGGTTCGAATGAATTTTGTGGGTTGACCAGACCTGAACCAAGCCCGGT
TTCTGGTTCAATCGGCTGGTCTAGTCCGGGTTTCAAAACCATGCCTGTAACCAAGTCTGC
AACTCCCTAAGCTCCAAAGGTGCCATCCTGTAAGGTGCTTTAGAGATAGGTATAGTGACT
GACACTAAATCAACGATAAACTCTATCTCACGATTCAGAGGAAGAGTAGATCCTCAGGAA
ATACATCAAGGAACTCCCTCACCACTAGTAGATCCTCTAACTTATGCTTTGATAGTTTTG
TACCAACTACACAAGCCAAATAAACCGAACACCCCTTTCCTTAGCAACTTGTTAGCCTGA
AGGGCTGAAATGATACCGATCAGGATCGTCTTCTTATACCTCTAAGAAGTGAACTTAGGC
TATGTCATGCCCCAATTTTTTTATTACCCAAATAGTACTATCACATCCATTATTATAATC
CAATTTCATTAATAACATGCGGAAGCTATATACATTACCGTCCATAGATAAATGAAAAAT
CTCTCATTTGTATATACATTGAATGCAAAATGAATTACAATTAAAAAAAATGGCCGCAGG
CTTACATTAATTCATAAAAAGAAAGGGCTTAACCCTTTAGAACAATGGCATTCCTTCAAC
AGGTATAGATCCCTTGGCCAACAATTAAAGAAGATCCTTTGACCTTGAACCACTTCTCAA
TGTGTACCTGAAAAATGATTAGCAACGTG
>TeaL_46701
GTCTAATTAGGTGTGAATATATTCAATTTTCCAATTGTATGTTTGATTTCTGTTTTTTTT
CTTCTTCTTAAAATGGAATTGCTTATTTGAATGGTGATCCTTCAAAAGTTGTCCTTTTTC
TCCTAATTTTCTGTCTTACATGTTCTTCTTACAAACACACAATTTTAGATGCTTCTGTAA
ATCTGGAATTTGAATATGGGTAATGATCATTTCAGGGGGTTGTTGGAAAATTTTAGATAT
TTTTCTGATTTGTAATTTTCAACTTTTTCCTAGGGCCCGGTTTCAGTCTCCTTTCTTTAC
AATTTACCTTTTTTCTTTGTGCACTGGGTACATCTTTTTTTTTTTTTTTTAAAAAATTTT
TTTTTTTGTGGT
>TeaL_46702
CACTATGATTCTGAATAGCCTGCAACATTAAACAACCACCACAGTAAGACAAACAGTAAC
AAATTAACTCTCTAATACAATCACAGAGAACCCCAGCTCCTCTTTCTACCCTCAATGATG
AAGCATGAATGCACCACAATACAATCAACAGAAAAAATATCAACGAGCAAAAGGCAGAGA
GTCATAACGTGTTTGTCATTACAAGATGCACCTAAAAAGTAAAGGTATTACGAACATAAT
GTTGGAAGTCTACCTCACAAGAGATAATAGTCACATTTTGAAACAATTATTTGTAACTGA
TGATCATCTACAGGGAACTTCTCCCAAAATGACACCATTCCAATAAAAAATCAATCTATA
GATGGGGTATGTTGAAATCCCAACAAAATGTATATAATCATTGGGCTCAAATAAGAACTT
GCATAATATGTGTGAGGCTAAAAAACTCTAATCATATGGCATTAAGGATTATTGCTTCAT
CCAAGCCCCAACAGAGTGGAAAGAAGTTTTAACAGATATGAGTAACCAAAACCAAGTAGT
ATGGCAGAAACAGGAGTGTTTATCTTATTTCTATCCCTACGCAAGCCATTAATAATTTTT
ATTCAGGTTTCCAACAAGAAGAAAATGTCCATCCACAATGAGCTCCTCCAGAAATGTGAG
TCAGTCTTTAAATGCAAAATTTAAAAAATTAAAAAAAAAAAAAGGGTTGAATATTTGAAT
GTTCTTAGTTTATACAAAGTATGGTATGGGAGTGGATTTGTAGGTCATCCCTGGCTTCCA
ATCCCAGGGATCATCCCCTGTTGGTGGGACCAGAACAGGGCAAGGCCCTTTTGTATTAGC
TGTAATCAAGCTTTAATTTTATATTTATATATATATAT
>TeaL_46703
GCATGAATACTAATATTTCCAAACGGGCTACTCTTTTCCAGGGCACATCCTCGGCCCTCC
TCCAAATGGAACAAATGTGTAAGGCACTGGTCCTCTTCCCTCAAATCTTGATGGATCAAA
TTTATAAGGTTCCGAAAAATATTCTGGATTTTTATGTGTCGAGTGCGCACTCCAATATAT
CTTCCAACCCTTTGGAATATAGAAGCCTTCGTACATGAAATCAGTCAAGACATCTCTGAA
AGCACCTTGAACAGGTGGTGCAAGTCTCAACACTTCACAAGCTACATTCCATGATAATTT
CATCTTTTGAATGTCTTCCCAATTTAATAATTCACCAGGACCTTTCGATTTTGCAATGTC
CATTTGCTCCTTGTAAACTCCTTGATAGATGTGAGGTAACTCTGCGAGATACTTGACAAT
GAAAGCACAAGCAGAGCTTGCAATGTCATGGCCACCAATAAGAAAACCCAATATTGTTGG
GCTGGGTTTCCCTCATATGTGGAGGATGGCCCAAAATATTTAGTAAAACCCACGTGAGTT
CCAAAGCCGACATGGAGAGGTTATGTTTTTTGAAATGTTTTGGCCCATATGTTCTGGCCC
ATGAGTAGTTTTACAAACCTTTTCTTTGTAACTTAGAGAAAGAGATGCAGCAGCCACCAA
AACAAAGAGGAGAAGAGAGGCCAAGGGTTTTGGAGAAATTTTGTCTAGCAGTGATCAAGT
TATCCGATCAACAACCATTTGTGGTCCGATTGAGCTGAAATTTGGTAGGCGAGTTCACAA
CTCAAGACTCTAAATTATGCACGGTGGAGATCAGATTTGGAGTATTCTACTGCTGGTTTT
TGACCCGTGAACAATGTCCGTTTTGGTGAGATCTTTCCTAAACTTTGTATTTTGATCTTT
GGTTGCCAAGAAAGCTTATTTGTAAGTTGTTCTTAATTGTTTGCCTCTAGTTCTATCTAG
AGAGAACTCTTGTATACCCATTATTT
>TeaL_46704
ATGGTTCTAATATCAAGTACCGAACAAAAATCTAGTTCGGTACATGATATCCAAGCAATT
GATTTTTGTTCTATAGTTGAGATTTGAATGGACAAAATGGTGTGACTTGAGAAAAAGGCC
AGTCTGCAAATAAAAGCTCCCTGGAAGAATGGTGTAGGTAGTTCTGTTGTTTTGGGAGAC
TCTGTAAAGGGGACAGAGAAGTTGGAAATGATGAGGGGCTGGAGGAAGGTATAGCAGTGT
TCTTTTTCTTGTGTGGCATAAGCAACATTCTGGAACCGAGAGACCTAAAAAACCTGTCAA
TGGCTTTTTTGTGTTCATGGAGGAGAGACTAAACTGTTGACCCTAGGTATTAGTTTTTCA
TTTGTGTTCGTGCTTTGTAATTTCTTGCTTAAGGGTGACTATTGAGAAATTTAGCTTGTG
TTTAAATTGGACGGAGCATCAATAAGACTTGGTGTTGCTTTCGAATTTTGTGCTATTAGG
AGTTCATTATACATATTTAAATAATTTAAATGCAATTTTGTCTTGGCTTGGCTTACTAAG
TTGAGGACTTTCGACTTTGATGTATATAATTGTTCCTACTTCTATTAAATAACAATGCAA
GAGGTAGGTTGATTCATACTAATTTCTTAGTCTTGTAATTCGTAAGCATGATTTAAGTTG
AATAGGTGGCATTTGTTTAGCTAATGGAGAGCTTAATTAGCTTGATGAATGGATTTAAGT
TGGTCATGTAGCTTGTTGAGAATGTAACACCGCACGTTTGTGGAATTCCTAATGCATGCT
TCGACTAATGGTATTTTGATTTATTGAAAAGTCTTGTTTCAACTTTAGTTATGTCTTGAG
GCTTTTGATCGATCATGTTCTCCATTCCTCGGATTAGGGAAAGAGGATTTGACAGAGTGG
TATTAGAGTTATAGATTATTTGAGTCATATGTTTTGAGATCTTGTATCAAAATAAATGTT
TTGGAATTGTAATTGGAAGTTATGAATTGTAAACTTTGTCTTGAGAACTATAGTTTGGGA
ATCTGATATTAGAACAACCTTATATAAAACCTTTGTTAGAGCTATTATGGTTAGGGTACG
GTATACAATGAGGGGCATGAATTTGTCGTGTGATTAGAGTTTAGACATATGACAACTTCG
GAATAATGATGATTGTGATGTTTAATGCTTGATGTTTGAGTTTTCATTAGAACGTAGCTG
TGAAATTAGTAAAAGTTGGGTCAGAGTATGAATCTTTGGGAAGACACTGTCAAATATGAA
GACTAGATTGAAATCTGTGTATGGGATTGTAGAGGTATAGATCTTAAAGACTAGAAATGT
TGAATGGATCTTATAGATTAGAAATATTGAATAGTATCTTATAGATTAGAAATGTTGAAT
AGTATCTTAGTGTTCGATTTCGTGATGATCACAGTTTGTGGTGCTTACTTTTCATGAATT
AAACGGTTGATGTTATGAATTAGTAGGATATTAGTTATTCTTGACATGGTATTATAATAA
CTTGCTACAATTGAATTTCAATATCATTCATTCATGTGTTTGGTAACTTAAAATTTCGTA
TGATAGATGTGTTAATGGAAGAGAGGATCGATGTCTATAATTTTCAAGTTCAATTGCATC
ATATGATATTGAGGTTGTTGGAGGTTTTTAGTGCATTTTGAGATATGTTGTGCTATGAGT
TTTTGAGGAAAACAATTTCACCTTGTGAATATTTGTCTCAATGATTGGAAAATGAATTCT
TGGAGACCTATGTTGATTTCAATTTGTGGTAAATATGAGGCTATGGCATTATTTTAGTAG
GATCTTGGCATAGCGGTTATGGAAGAAGGGACTAGATATTGTTTTACTCAACAAAATGGG
GACTAAATATTGTTCTAATAGATGTGATTTCTTGAATCAACAAGAACAATCTTGAATCCA
CAAGGAAAACAAAAG
>TeaL_46705
GTGGGCAACCCTGCCTTCCAGTTGGTCAATCAGACATTCCACGTTCAAGTACTGTAAAAA
TTTACTGTCCTAAATGCGAAGATATTTACTACCCTCGATCCAAGTACCAAGGCAGTATCC
TTATGTTGCACCAATTTCTTTTTTGTTATGCTTTTGGCTGCTTATATTATGTGCTACAAA
AATTGCTTACATTTAGTAGATGTATTCTTCAGCATATCTTATGTTTCCAATGGACATGAC
TAGAGCCAAAGCAGAAGAGGCTATTTGTTCATTGAACAGTTTTAAAGTACAACTCAACAA
TGCATTACTTCCTTTGGCAATAGCTGCTCCCCTTCCCAATTGGTATTGTGTTCTTATTGT
TGAAACCAGAAGGTGATAGACAGATAAACCGGGACTATTGTAGTCCTGCAATATAGGTTG
TGTATTGTTTCTGTCCACTTTATTTGTTCATAACGTATTATGTTGGATGATTAGAGGTCG
TGACCTGGAACAATGACAAGTATTATCCGCTCCTAAACCTTGCAGTAAACGGAAGCCATG
TTCACTGGAAACATCCTTTTTTACGTTGGACAATTAGCATTGCATTGCTATTGAACATGT
TTGCCACTGATGGCATAAGAAGCACAAACACATGACACGGGCACACCAACACAAATTTTA
AAAAATGTAATGCAAAATATATAATTTTGTGTCATATAAAAGGGTAAATAATTATTATAT
GTCATGTATGAATATTTAAGTCAAAGATGATAATTTTAGAAGTCATAAAAGAGGAGAATA
TGTATAAATTTACGTTGTTTTTGTTTTATTATTGGATTCTAAGTTATTTTATTTGAACTT
GTCTCTAGTGTTTCATGTGTGTTTTAAGTGTAGAAAGTGTTCGTTAAGTGTCATGTCATG
TCATGTCACTGTGTCAGTGTTGGATACAACACGCTACTTTCTAAGAAGTGTCCCTGGTTC
TTCGCTGATGGCACTATTTTTTCTTCTTCTTTGTATTATGATTCATAGTTTTTATGTTCT
GTATGATGTATTTCCTTGACTTCGTCAAGATATTGATGGTGCATACTTTGGAACTACATT
TCCTCACCTGTTTTTGATGACATATGGGCATCTGAAACCCCAAAAAGCAACACAGAGCTA
TGTTCCAAGAG
>TeaL_46706
ACGAAATTTGCAGACTTTGGTGGACGGAACTAAGGAACCAGGAGGAGGTTGCATATAAAC
TTCCTCAGTGAGATCACCATTGAGAAAAATGTTCTTTACATCCATTTGACAGAGACTCCA
ATGGCGAGTAGCAACAACGGTAAGGAGGCTGCGAACTAAAGTAAGACGGGCAACATGAGT
AAATGTTTCGTCATAATCAATCCCATATTCTTGAGTAAACCCCCAGGCAATAGGTCGAGC
TTTGTAACGCTTAATAGAACCATCAGAATGAGTTTTGATCTTGTAAACCCATTTGCAACT
AACAACACTCTTTCTTGGTGGAAGGTCAACTACATCCTAGGTATGAGTTTTATCGACAGC
TTGCAGTTCAGCAGTCATAGCTTGCTGCCAAAGATGGTTAAAGCAAGCCTCTCAATAGAA
AGTAGGTTGATGAGAAGAAAAAACAGTAGAACCAACAATGAAATCACAAAGAATGACATA
AGGTTGTGTTACCCTGAGTAGAATGACGAAGAGGTACCTCTGGTGCAGAAGATGATGTAG
TGGAATCAAGGGATGCATGAGGCTCACTATGAGAGGGAATGAAGACAGGACTAGGAGGTG
GAGGTGGAGCAGGAGTAGGAACAAGAACAGGAGTAGGAGCAAGCTCAGGGAGTGGAGCAG
CAAAATCAGAAGGCGTAGCAGAATCCTCAGGATGGGCTGTAGTCATCATATC
>TeaL_46707
TTCTTTTCAGTTATTTCCTCTTCTCAAGAAGAAAAAAAAAATAAAAAAACAAATAAAAAA
AGTTGAGTGTGTGTGTGTTACTATATGCCTATCTGGATGTGCACCTACAATCTCTGGTAA
TCTTCTCTCATTTCTCTTTACTTTTCCATTGAGGACAATGTCATATTCAAGTTGGGGGAT
GAGGGTTGTATTTTCTTTTGTGCATTCCTATTTGGCTTAATCATTCATGCTTATACCTGT
TTCACTTGATTGCATTACTTCACTTGATGTGACTTTTTGCTAGTAGGGTGATGATATTTG
CATATGTTAATTGGAGAGCATAGTAGACTTGTATGAAAAGGATTTATTGGGTAGATACTT
GCATGCCATGTTTGCACGAGGAGAGTCATTTGTGCTTGTGGTATTAGTACATTTGTCATA
AGTATGTCTTAATTCACATGAACACACTCTCATAGCGGTGACCTCTTTATTATAATCCCT
GGTGTATATCATTAATAATAGCTAGGTTGCAGAAAAGAATAAATGAGGAGCCAAGATTCT
CTACACTTGTTTGGATTCGTAGCCTTTTTAACTCGAGTTATTAAGCCCGTAGGGGTGTCT
TTACACCTAGTGCCCTAAAACCGTCTGGTTTGGGAGTCATTGGCCCAATACTTGTTACAT
GGGTTAATTAGAAAGCTTAAGGAATTAGGACATTGCACAGTCTAAGAATAAAATAAAAAT
TGAGAATCCTGGTTGCAAAAGTTTAATGTTTTCTGTATGTGTTGTTATGATGAGTTACAC
TGGGCTATTATTGTGGACAGTTAACTGGTTATGGGGACTGAACTTCACACTAAGGGCACT
GATGATGTGTGTTTACTAGCATTCACAAGTATAGAGAACTTAACTTTTGTAATACTGAAT
TGTGGTTCTTGCTCAATAGATTATTCCTTCATGCTTGTCCACTGTGCCTTCAATGACTGG
TCATGTCTTAATATCACATTGCAGTTGGCACATAAGTTAATTGATAGTTGGAGTAGTGTG
ATTATTTCTTGTTGAGTAAATGTGAATATCTTGATGTTTGTTGGTATCATTTCTGGAAAC
CCTCACGAGACTATACTCATCCACATGGGATAATCTTGTGGTTTAAAGGCTTATTGCATA
TGCTAAATGCAATCGTAATCCCTACAAAAGTGGCTTAGAGTATATTAATTTTCTTATTTC
TATTGATTTGCTCGAAGACTAGCAAAATGTAAGTTGGGGGATGTAATGTAGGCCAAAAAC
TACTAGATTGAGGCCGCTTAAGTTACATTTATAGTCTTTGAATTTTGTTTATTTGGTGGA
GATGATGTGTTTTGTACACTTGTACAGATTTGGCAGGCAACACGCAAATTCAAGCAAAAA
GAGACACAAAAACAGATTCTCCGTACGAGCAGTGAAAATTACTGGCGTACCATCTCACCG
CACGTGCGACCAAGCTTCACCACACGTGCGGCCCATCACGCTAGAAAGTATGGGTGCTCA
AGTGGCCCACCGAGGGTTGCGTGAAAAAAAAAAAAAGGCTACCTCTAGGGGTCCGAAAAT
TCCAAAAGAGAGAAGGGGCTAGGGTTTGGAAATGAGAATTTTCAAGCTTCAAGAACATCT
TTCATGGGGGTTTCATCTTCTTCCCCCTCTTCCCATTCCTCCATGAGTGGCTAGGCTTCT
ACCTCTAGGGTTTTGATGAAACCCTAGCCAAATAAATAGG
>TeaL_46708
AAAGTGTATGAGTTAGCGAGTAATATGTGTGCCCAAATCTCAAATTAGTCACATATAAAC
TTGAGCTGTTTTGTGTGTGTGTGAATGTATGTTCATGTTTTTGTTTCCACCTCAGTTCTT
ATTGGAAGTCTGTGGGAGTGAGACAAGGTTGCTTCATTAAAGTGTCATGGATGTTCTAGC
TGCTTCATGTCCATGCGTTTTGGCACTTGTTGAAGATTTAAGACTTCAATGCTACCCGAG
TTGCATTTATCCAAAAAAAAAAAAAAATTAACAAAAAAAAAATAAAATGTTACTCAAGTT
GCATTAGAAATTGACTATAGTAGGTGACCTGTGGATGAGTGAACTAACTCATAAGTCATA
AGGTTTCCATCTAGTTTTAGTTGAGCATAGTCTGCATCTCATAGACATGTATATATGTGT
GTGTTTGTGCATATGTGTGTAGAGAGGGAGATAGAGAAAGAGAGTTTCTTATGCATTTTA
CATCTTTAAGGTGATCAGCAAAGGCAATCAATTGATGGGAAGGTATTTTCAATGCCATGG
GATAATTATCAAATTCCCAACCAAATGTTGTTCTTTTTCCTTTTCTTTTTCTTGCATTCC
TTCTTTATTACTTATTTAAATACTTCAAACTTTTTACACCTCCACTCAACCGTCATGTAT
TTGTTGCATGGATATGGGCATGAGACATGGCATGGACATGACACCATATGCAGATGTTGA
CATGGTTTTTTCTGAAAAATCGGACGCTGACACATGAAGGTCACAACTACAGGGTTTAGG
AAGTGTTACAAAGGTGTCAATATCCTGCACTTGTTGGCATAGTTACGACTCCATAAATGC
CTGTATCACTAAGACCATCCAATTCGTGCAACTCCTGCCCCCAACCATGGTGTGTTCCAC
TGCCAGGGTGCTTAATACCTTAGATGATTCAGTCCCTCTCACAAATCATGACATTGAATG
TTAAAGTTGTGTCCTCTTTACTATGTGAAGTCATTGTCTGAGTCTAACTCATGAACATCG
GCTCAGCATCACAGAGGAAATTAGGAACCAAATATTAGCATTGGAGACAGATCTGCTGAA
TGAAAACAAGAAGTTTACTTCTTCACTTGCTCAAGTTAAGAAATATACTGAAGCACGGAG
GGAAATGCACAGAAAACTTGATATGCAGTATCAACGCAGGATTGCAGAAGCACTTGATAA
TCACTTGACAGCTATCCAGAGGGACCATGAACACAAATCCCAAATAGAAGAAAGGAAAAT
AAGAGATGATGCAGCTATAGAAGAGGCCAAAAGAAGAGAAAAGGCTCTTCAAGAAGAAAA
ACTGTGGCAAGAAAAAGTTAGAGCAGAAACAGAGGCTAGACTTGAGGCTGAGAAGAAGAG
AGCTGAAGAAGCAAAAGCAGCAGCTTTGGAAGCTGCAGAAAAGGTTGCTGCAGAAGATTT
AGCAAGGGCTGCCGCTGCTGTAGTTGCTCCAAAGGAAGCTACAAGCGGCTCAGGAATTTT
GAATGATCAATCCAACAAATCTGGATCTGATGGAGTAAAAAAAGTTCAACAAGCAGGAAA
TATAATCAAGTGTGCAGAAAGTGCTCTAACTTTAGAGGAAAAAAGACTGCAGATTTACAA
GGAAGTTGCTGTTAAAAACGAGGCACTGGGATTGGGTGCTAGCAGTGTTTACGGCAGCCA
TGTATCAAAAATACAGAGACTGATCAAACAAGTTAGTGGGACAAAGGAAAATATAAGAAA
CAAAGTAGATCAATTGACTAAGATTTTCTTTGATTCATCTTGCCCTCAGTCGATCAGTAT
TGCAATGTTCGCCGAAAAGATCATCGACCAATGTGTAAACCCTAATAAGGCCCTTTTTGC
ATATGCCCATGTCATTGTTCTTGTTGCTTCACAGGTCCCACTTGCTATGGATCTTGTCCT
TGCCAAGTTGAATAGAGTTTGCATCTACACTGTCCCAAAGTATATTAATTACTCCAAGTC
AGCATTTGATACGAATGAAGCTTATCACAAAGCCATTGGTTACAAAGAAGAGGACGGAGA
GATTGAGAGTGAAGAGAGTTATGTATCACGGATAGAATCATATATGAAACTATATGGAGC
TCTTGTTCAGACACAGGTTGAGAGTGTCCAAAACAGGCATGGTATGGGAGAAGGTTGGGC
ATGGCTTGCAAGATTCTTGAATGCTCTCCCTGCAAACCTATATACTGCAGTTGCACTGCA
GGCATTCCTTGAAGCTGCAGGGTTTGGTCTCTATAGAAGATACAAATCGCATTTCAAGAA
GTTACTGAACGTCATTTATCGCGACTTTGTAAATGCGCTTAAACAACGAGGAGGAGATGC
AAAGCTCAACAAAGTCATCACAAGTATCCAGACTTACATAGAATCAAACAGGTTCCTTGA
GGAACCGGAAGGAAGGTCCCTGCAGGGTTCTTTGCTATCACATACTTTTGTTCCTGAATC
AGAATACTCTGAGCCATCATATCATCGCCCAGCAAACAGGTTTTACTACCAATATTGAAG
CCCATTGCTGCCCCGGAAATATCTAGTGTATGCAGCTTGATTGTGTTGTAGATTTGTCAT
GTTGATATATGTTGCCTCCAATTAAAGAAACTATACATATGAGAATACACATTTGGTTTG
AAATGAGTTGTATTTTGAGCCTGATTCTGATCCCCAGTTTTGAAAGTGGATCAAGGTTAG
ATTGTATATTTGTGTTGTTTGTTTCAGTACAATGTGCACCGCATCCATAAGAAAACACCT
CACCGAGTGTGTTACCTTTCTGTGAAGCATTGTGCCATTTTTGTTGATCGTATTGGTGTT
CACGACTTGGATTGATCCAATTTGAGAGTAAATCACTCTAACAATTCTAGAAAAATTGGA
ATCATTTTGGTTTTATTGTTCTAGAAATTTTATACAGCACGATGTGGTATATATTTCATA
ATGTAAAATAAACGAACTAGTAGCATAGTTGTATTGATTGAAACTTGCCAATTCTATAAT
CAAGACCAATGTTTAGATTTTGCTATTTAC
>TeaL_46709
TTTTAATTTTCTTTTCCTTTTATATTGTACAGTTCAAAAAAGTGTGTTTGGTGTGCCCTT
GCCTTGCTGGATGTGCGCCTACGTTGTCTGGTAAGATCTTCTCTCTCATTTTACTATCTA
TTGTACAATTGCTTACATTGAGGACAATGTTGTTTTCCAGTTGGGAGTGAGGGTATTTAT
AAATAACCATTCCTGTTTGTACTTGCTGCACTTGATTGCACCATTTCACTCAATTTTCAC
TTTGTGCCAGTATGGTAATGATATAAGCATATGTTAATTGGAGAACATAGTGGGCTTGTA
TGAAAATGGTTTATTGGGTAAATACTCACATGTGATGTTTGCACTAGGTAAATACTCATG
AGTATGCTTTAATTCACATGAACACACCATCATAGCGGTGACCTCTTTATTATAATCCCT
GGCGTACATCATTGACAATGACTAGGGTTGCAAACAAGAATAAATGAGTTGATTGCTAAA
TCCCAAATTCCTTCGAATAATGGTAAGTCCAGGTGTCGATCTATATGGACAAATGTGAAA
TTAAACTAATTTAATGGTCAAGTCCCTAAATTAATTCTGA
>TeaL_46710
ATACTATCTCTGATTTAGATTTGCACTTAATTTTCGTTTCATTAATCTACTGCATCACAT
CGGAAACAAATAATTCTCATACATGTTTGTCAGCCTTAACAAGTTGTCCAAAAACCCTTT
TTGTCTTTGTGTTTTTATATCTTTGTCCCTTTGTTCAAAAAATCTTTTAACACCTTCTTC
GTCCGATGCACCACCGCATCACCACCATGTCGCCGCCGCAATCTTCTCACACCTCCACTA
CCGTCGCCGCCTAATCATCAACGAATTGAAAGTAAAATGGCCTCTCAAGACACCCCACCA
TTCCACTGGCACTACTCCGAATTCGACGACAGCAACTTCCAAATCCGCGGCCGCACCTTC
TTCTACGCCGTCGTACTTTTCTCTATGCTCCTCCTCCTCATCACCCTCCTCATCCTCTAC
ACCCGCTGGGTCCGCCGCTCCGCCGCCGCAGATGCTCAAGCGCCGCCGCCGTCTCCTCCT
CCTCCTCCGCCTCAAGGACTCGACACATCCACAATTAACAGCTTCCCCATCATATTGCAC
GATTCAAACACAACAAATGTCGGCGAGTCCGAGTGCTGTATATGCCTCGGAGTATTCGAA
GATGGTGACAAAGTCAAAGTGCTGCCAATGTGCCGCCATTGTTATCACTCCGAGTGTGTC
GACAAGTGGCTCGCTTCTCGCTCCAGTTGCCCTCTCTGCCGCTCTTCACTCCTAGTCGAC
TCTCCTGTTTGACTCTGTTTCAACAGTTTTTTATTAATCACTTATTTTAATCTTTATGTA
TAAAAGAATGGGCAATTATTTTCTATCATATATAGATCTTGGAAAATTGTTGTAAAGGAA
TGCTATATTTTCTTTCATTATTTTTTGTTAATTCAAATTTCCCTTGAATTTAATTGCAAG
GACATCATAATTTTGTTATTGAAAAAAAAGTGTACTGAT
>TeaL_46711
CTTACAGCGCTGTCCTGCATCATCCCTTTAGCTAGATGCTTGCTTCATGGCATATTGGTG
AGCGTTGTTAGTCTCCAACTACGAAGCACGGACATTTCAAAATAGGCGCCATAGCAGTGT
TAGATACAAGGACATGCCATTTGATTTGATTATTTTTTTTTCAAGGGACACAACGGGTAC
GTGGGGACACGCTGGGGACACGGTCCCTTCAATTTTATTATTTTTTTTTTGTAGGGGACA
CGTCGGGGACACACTTCTTCAAATATGGATGATCAATAAATTTGTTTAAATAGAATGGTT
TATATATATATTGAATTAATGTTAG
>TeaL_46712
AAAGGGAGGCCAAAAGTCTATGCACCTCCATTATATGGGAACCAATAATCTCAGTAATTA
AATTTATGAGGGGGACAACCCTAAGAAGAGAGTCAGGGACAGTCAACCATATCCAGTTCC
AACAATAGGTGGGAATATCAACCATACAAACTTAAATCCACATCATGATAGCTACTTTAT
TACATTGGAACTGGACAGCATAGTAAGGAACTGTTCAACACTTAACAATCAGGTCTGCCT
ATATTTTTGCATACAAAATAAGGCAATTAGAGGTCTCTTGTAGGTTCAAAATGGCTTGAA
ACTCATTATCAAAAATATTTGAAAAAACAATAAGACTCACTCAAGAGAAGTAACCAGTCA
AGGGAATGCAGACAGATCAAATAAAGAGCCTTCTAGCCAGTACATGGCAGGTGTGCCTGT
ATGGTGTATAAAGATCCCAGGATCACTCAATTTCCAGACTCCTCAAACATTAAAGCCACA
TGGGAAAGAATATTTGTAGAAGGCTAAGAAACTGGATGGACTAGAGGGTACACATCATAG
GGATATTGATTAACTTTTACAAAAGAATTAATGAAGTAATCAATAGAAGTGTTATGTGAT
CGTCTGCATCGAAAGACAACTAGCAAGAAAATTAAATGGCAAAGTAATCAAGCGTTCATA
ATACTATAAGGGCTCACACAAGACAAACATATCATCACATACTGCAATTCTATAGTAATT
TTTCCATAAATCAATACAGCAAAGGCCTTCATCTGTTTAGAAAGATCACATCAAATTGGC
GATGTAGGTCTAACAACAAAAGCTGCCCATCACGTTGGATGTTAGATGCTGCCTTTAATC
ACCAAGTAAAACATCTAGTTTAAAAAATGCCCCAAATAATCTAATTGATTTTTCATCCAT
AATACTAAGCTAGTAATTCACTTGGCAGATCTAAACTCACACTGCAAGGTAANNNNNNNN
NNNNNNNNNNNNNNNNNCCACGCTTGAATTGTGTACACATTGAATAACAATCCCATAGCT
TCTTCAGTGTTGAAAAGAAGAAACACAAAAATAAAATGACAGGAAAGTTCAGTGAGATAG
CTAACATCGCTGAAATTTCTAGTTGTTTATCATCTACAGAATTCTAAGCAAGTACCAAAA
GATAAATTAGCAACAATTCCAACCCTTCATATTGAGAGAGAGAGAGAGAGCTCTTTCAAT
GCTCATTGAAATTACTG
>TeaL_46713
CAGAATCTGAGTATTAGACTGACTTTGCTCTCAACTGTAATGCAGAAAAATTGAGGACCG
GATTCATAAATTTAGTTCCCCAACTCCAGTCACCGGAAATAAGCCAAATCGTCCATCAGT
GAAACTTCTTGAATGTTGACAAACAATAAATTTTACCATTGCAGCCATGCTTCAGCTTCA
GTTGTCTCAAAAAGTAGTACAGTAAACTCAATGCAACCTGTTTATATGACAATAATACCA
GCAAGCACAACAGTGGTATAATCAATCTTCTGAATGGAATTACCCCTACTCCCCAGGCCT
AAGCAAAGAAAGATCAAAATAATAAATCAAGGAACAGAGAGATTGCACAAAAAAACAATC
CTGCTAATTTCATTCCATTACGGATCTAAGAATGGATTCAACATTTCCATTAAGATTACA
GAAAAATAATTCAAAAGAACCACATTCAAAATACAAAATGGTACAATTGTACCGCCTTGG
GCCGGAAACCGAGTTATCAAAAAGCAAAAAAACAAGTGTACCACCTTTCCCTTTTCTTAC
TGAGAGGAATCACCACCATCACGTTCACCACATCCGTTGTCACCATCATGACCTCTTGTT
TACCAAATTTAATGTTACTCTCAACTCTTGATGCATCCAAATGAAAGAACTAAATTGGTA
CACAATGTAATTCAGCAGACTCCAGTTGAATCTGCGTCCAGATTGCAAAAACAATGTCTG
AATAAACCCGACAATACAATGTCAATTTCTTTTTTTTGGCTCGACATACAATACAATGTC
TTTTACAATGGAAAAACCATTATGTCCACTTTCCTTGGGAATGTCATGAGGATGTTGGAA
ACCAATAAATTTGTATCGGAACAGCAAGTTGAATTGTTACCCATTGACACATGGTCAAGT
CGATCAAAACTCTGCCATAATAGCAACAAAAAAAAGGTCCAGCACTGGAACCTTAGTATA
AAGAACAGCTGGCTTGTGGTTCAGGCTAGCAAGTCGGCTTCTTTTTCATCAAATGATGTT
CAAGTTGATAGAACATTTGTCGCAAAGTGTGCTTCCTTTGCAAATTTTGACTTCAAACCC
ATTTTGGTTTGACAAAAGTCTTAAACAGTTTTTATTCACCCCATAAACATCGTCTTACCC
TAACCCGTTCACCATTATAGTGAATGTATTTCCATTTACTCAGGTACTTCTTGAGAACCA
G
>TeaL_46714
TATAATTATTTCTATCAACAATAATGCGACCCCCACGTGCGTAAGCACGTGTGTCATGGC
CCAAACCCGCCCCTATGGATTAAGGTTATAACTGACCAGTAATTATGATATTACCTACGA
CCTCAGTCAAAAATCAATTCATATGTAATAATAGGCGACCAAATTGCGGAAGCTATTATT
TACAAAAATTGTCCAACGAGCTGTGCATACATGGCTTAATCAAAACCTTCTCATATGCAT
AAAATAACTGACACCATGATATATTTACATTATGTATGTACTACGTACATCCAAGATCAT
TCAAACATTATCATTATCAAAATCCAAGGTTATACACAAAGTTATCATACATGACCATAA
GAGAACAAAAACAAAAGTAAGCATGTTGCGTGAGGTGACCTTGGTTGACTCCTCAAAATT
TGGTTTCTCATGGCTCACTAAGGTTGAGGCTGGACATCCCACTGCTCACCTACATACATA
TA
>TeaL_46715
GTCGCGATCCAGATGCGATCCTACCGATCCCGTCGATCCCACAACGATCCCACCACGATC
TTACGATCCGGATCGAATAGTGTATTTTGAGTCGTAGGATCGTACGATCCTACGATCCGG
ATTGCGATCTTAACAACCATGGAATATTGTTTATTTGTTCGAGAATAGGTAACCGAACAT
TTCTTGTTTGTTTGGGAATATATAACCGAACATTATTAATGAACCCTTTTCAAACTTCAA
ATCACAAAACCTAGGTAAGATAAGGAACAAGAATTGAAATTGTTAGAGAATTCAAAGAAA
CTCACCTGAGAGATCACAAATCCAAACTCGTGGAGATCGCAGAACCCACAAAAGGAGAAT
TTTGAATCAACAACAAAAAATCTTACATTTATTTTCTCAGGTCATGAACAAATATGTGGA
GATGAAATAGTAATCACCTTCGTGGGTTTTGTTAGGGTTTTTGGGAGAGATTTTTTGGGG
TGTGGGGGTGTGCATTCAATTGAATGGGTGGAATGTTTTCACAAGGATAATTTTGGTATT
ATTTGGGAGAAGAAAAGAAATTTTAAGGGTTTT
>TeaL_46716
CCAAACACGGCTTTTATTTTATTCGTTATTTTCTTTGTACATTGTTTTCTACAGTAACCA
AACTCGAAAATAATGATTTCCTCTGCATTGTCTTCTTACAAAGCTGGGAAGCCTCATATT
TGGAAAAGGAAATATTTTCAAAGACTACTAGATTTTTAGTTACTGATTTGATTTGCTGAC
TTATTTTAATGGTGTATGAAATTGGGTCTTTTAATCAATGCTAATGCTAATGGTTAGTTA
GTACACAAGAAGCCATCCGAATTTCATCTTCGAGCCTCCCTCCTCTTCCCAGCTTCAACT
TCCAGAACCATCCAATGCTTGCCAGAGAGTATGAGCGGGTTAGAGCTGGGAAACCTCCAG
TGCCACTTGATATGTCGCGATATGGACTTGAACCGCCGTCTATGAACAAACGGAATGATG
AATCTGCTTGGAAGCAGGCACTGCAGAAAGCTCAACGCTTACTACAACATCAAGTAATCA
GGCTAGAAAATTTGGATCTAATGTCAAAACATGGTGTTGATGTCTGGAAACAACACAACC
AACGACTGGAGGCATTCTTGTCCAG
>TeaL_46717
AAACCAGTTCAGCCCACAAAAAAAAAAAAAAAGAGGTCCAGCAGCCTCGAAAAAAAATTA
GTCAAAAATAAAACCAGCCCAATACTTGATGCAGCACACGCAGGTTTGAAGCAAGTTTTA
AGCTAACCTAGGGTTAGGTTTAGTGAAATAAAGCTAGGGGTGGTTAGGGTTTAGTTATGA
ATGGTTTGGGCTGAAGGAAACAAGAATTTGTGACAGAAAAAAGACTGTTTATGGGCTGGA
AGTAGTAATCTGTGAACAGAGGCAATAGGAAAAGAGAAAAAGATGAAGAAAACTAGGAAT
CACTCCTAGAATCTCTTAGGCATCACACATAGGGTTGGGTTGCATCACACAAA
>TeaL_46718
AAAATTGAATAATACAATGCAAACCCTAGAAATAATAAGTCTAAGGAAAACTAATCAAAA
TAGGAAGTTAAATCCTATTATTATTTGCAAACTTAATCCTAATAAAATAAGAAATTAAAT
ATTGCTAATATCTTAATTAACTATAAATATAAATATTAAAACACAAAATGACGAATAAGA
ATTTGGCCTCGAGTTCACTCTGAAACATTGAACTCTTCCATACCAGCGAATCAAGTACTT
GGACAATGCCAATTGCCTGATCTTTGTTTCAGCGCAATGAATCCCTATGATTAAGCTGTT
GAGGAGGTTCACCAAACATGAACTGAATGCATGGAGGAAATCTTCAACACCAATAAAATC
AATTCTTTCGAACTTGAACAAGTAATCAATTGGTGGTGTATGAATAGGATTTAAGAAGTT
TGAGTGCAACTTGAGGTTCAAAACTCTTCTTTTGGTAGGAGCGTTGTCTGTGTGAAAGCG
ACTTCTTAAACATCTGAATTTTCTTCCGAAAGAATTTCACTGTCCTCAGGTTGGAATGGC
TTGATCAACAATTTCCACATGAACTTCACAAGCACTTCGAGGACTGTTTGAAATATTTCC
TAAAACATGGGCCAACAATTTATTCAAAATTGGTTGTATTTGACGCTTCCCAAAATTGGT
AGTTGAATTCAAAGGGCAAAATAATAATTTTGACCTCTAGGCTTCCCCTACAAGCTTCCC
CCAAATAGTATGTACTTTTTGACTTTTTAACTTTTGGTCCTAGTTGGTTAAGGAAGTCTT
CTACTCCTATATAAAGCAATCTATTGCTTCTAATAAAATAACAATCATAATTTATATAAT
TTTTAGAGCTTTGAGCCTCTTTAGGGTTTGTGT
>TeaL_46719
GAGGCAACCAACACAACACAAGTAACCAACACAACACAAGTATACCATCAATACACCATC
CTAAAATTGATGCAATTGGAACCTTGAACACAGCTAAATGAATGGTGCATAACATTTCAC
AAGCTAAGAGTACTCAAAAACAACTAATAAGAACACTAACTGAAGATGATGTAATAAAAT
CTTCATGTTACAATTCTACCAAAATCATACAAATAATAGATGAAATCCCAAGAAACGAAA
AACAATATACAGCACTGTAATGTTGCAACAGACTTTCATGCTCTTCTCTTCATCTGCCTC
ATCACCCTTCATCAAGAATGTCTTCTTCACTTTCACTTTCCTCAACATGTGCTTGATTGT
CCTTAGTCTCTTGAGATTCCGACGAACCCCAAACCGACTGAGGCGGTGCAGTGGTGGCAT
AGTAATCATCATCATCCTCATCATCAACATCTGCCC
>TeaL_46720
GCGTTTTCTTATTGTTTATTTATCTGGTGTTTAAGAGTTGGGTACATATCTACACACCAA
AAAAATTAAAAAATACCTCAAAAAAAAAAGAAAAGAAAAAATCAGATGTAAAAGATTTTA
TAATTTATGAATGATGAAGATCGAAAAAAAATTACAAATTCATGAAGATACTAACTCACT
TGCACTCCATAAAATGCAATTACTTTTCCGTTACAATTTATATACAATTATCATACAAAA
CATATCTATTCTATTATGTAAAACGTACATCATACCTGATACCAACACTTTATTATTATT
CTCAAAATGCTCTTCATATTCAATAGCTGCTAATTTTATCATTAATATCTTTCTAAATTT
CA
>TeaL_46721
CATGATTGGTCGCATGGGAAAGGTAGAATGACTTTTGAACTTAATTTTGAAAATTTTCCC
AAAATGTTGAAAAAATAGGTCTCCTAAAGGAGGCTAATATTTTTCTGAAAAGCATTTGAA
ATTAATGAAATTTTGTCATTATTTTTACAAAAAAAATATTGAAGCTGGCCTTTCACAGTC
TCATGTTGTTATTTATGTAGGGGGGTTCTTTTACTCCATCAAAACTGCCACCTGAACCTC
TTGAAATATGCCATCAAAACTGCCACCTGAACCTCTTGAAATATGGGCATATGAGGTTAG
ACTGTGGGTTACTTATGGATATTTGATGTTTATATTTCAGTACAGATAAGGCACCTAATT
TATGTTAGACATGTATTCTTAAGATTGGTCATGCTTCCCTGTTTTTCAGTGGAACACTGT
AGCTATAATTTTTACTTATAAATAGTAATATTTCATCTTTCGTTTCAGGGTTCCCCATCT
TGTAGAGTTAGAGCTGCCACACTTACTTCATAGGTAGAGTCCATTATGGCCATCTTGATT
GTTGATTTATGCTTGGACAAATGTTATTACAACAACACTCTTTACTTCGATGATGCCATC
ATGTAATCCTTTAAATGAAGAGCTAGTATAAGATTGACATCTATTTATGTAGTCTAACAT
AAATTTAATACACTTTCAATGACATTGTAGAATTTGAGTTTGTGGCCACATGTATGTAAT
AATCAAAAAGGAAAAAGGAAAAGAGAACATGTGTATCTGTTATTAATCTATCCCTTTAAA
CCTTTGTTCATTATCTTCTAATATTTGATGATTCTTGTTGACTCTTGTTCTTAACCTTAT
TGATATGATAGTTTAAACCTTGTTACCAAAAGAATCCCCACACCTTGGGATTCCTTTGAC
CATTGCTTGTTTCTAATTTTTGTTGTTGTTTTTGTTATTGTTGTTGTTACCATACATGTA
AACCTTGTTTAGTTGGAAATTTATTCAGAGGAAGATTTTAATATCACAAATACTGGTGTT
TGATACTGTTGATTCCCACCCCCCCACCACGAATTTAACATTTTTTCGTTTACATCAACA
TTTACCTTTGGATCATACATTTGTG
>TeaL_46722
GGGTAATTCATTGAACAAGTTGATTTTATATTGAAAGGTCAAACTTACAAAACTCTACAA
TCAATGGTGGGAACAAAAGTGAATCACCCCTTTGAACAATGAACAAAAATGAAACTATAA
AAAGTCCCCAGACAACCTTCAGAAAGAAGGAAATAGGGATGGAAAATTTGAGATCAATGT
AACACAGAACTTAATAAAATTAACAATAATTACAAGTGCCAACACAAGCCTACAAGTTCT
CTACCCCATCAGTTCTTGAATGTCGAGATCCCAACCCAATTCCATGGCAAAATCATGATT
CACAGNNNNNNNNNTTGTGAACACAGACTAGCATAGCTTATTGGAAAACTTCGGCAATAG
CTACCAAGCATAATAACAATTAGCCTATAAATTCACATTATGATGCTTCCTCTGTGAAAC
CAATTGGATCAAATCAACATTCTCCTCTATAATATACACATGAGAGAGAAAGGGTACCTC
AGGAACCCACAAGCTCATCATTTCCTTATGAACAACTTGTTAATTCCCTTCATTGTATTG
TTCTTGTAAGCTTACACTTGGAAATGAAGATAGTAGCTGTGTAATTTAGACTACACAGCT
TCAAGAGCTCGGCTGACCGTTGCTTCAATGCGGGATTGCAACCGCTCTGAATTACCAGCA
GGAGCTTTGCAGCGAGGCCTGCATCGATGGCGAGCGGTGCACATTCTTCAGGGGCAAGCT
TGCAGACAACCCACAAGATCGAAAGCGCCAATTGAGTGATTTTCTCTGAAACTTTCATTA
ACAACATGACCATGTTAGGAATGGTGTTGGGACAATCCTTGAGAGACAATCTACCCTCTG
GAAGAGTTATCAAAAATTCAAGGATGTGAAGGGCTAATTCTAAACACTCAGCATTCAAAT
TGGGCAAAAGCTCAACTATCTGAGGAATAGCCCCAATGCTCACTACTGAATTCCTCACCG
ATTCGTGCGAGCAGATCATCTTGAGTAATCCGAGTCCTGCCAATACTCCATTTGGGTGTC
TCTTATCTTTAACTAATCTCAACAACCCTACCAAGAGGCTCAAACTCGACACGATTTCTG
ACTCGAAAT
>TeaL_46723
ACAATTTCACATACTTGCGGCGATGGTCTCTGTCATAGATAACACATAAAGTTAAGACAA
GTGGCACAACTTTGGAAATAATTCAAAAAACACTACACAAGGTCTTATCTGCCATATGCC
TCTCTCAATGAAAATAGTTTACGAAAGAGCAATTGATCCAACAACAGCAAACTTGCTAAA
CCTGTGCAGGGTAAGCTCTGATTCTATGTTATCTTCATTACTTCGTCTTTTCAATATACA
GAACATGGTATGACAGCTGATCACTCTCTCTCCCTCTCCAATATATAGAAATATATATAT
AGTGTCTTAAGGAGTGATACTACCCTAACAGACAGTACGCACAAGTATGATAAAACATGT
CTTAAAGAGTGATATTATCCTAACTACAGTTTTCAAATCAGAGAAAGTGTTTGAATCAGT
TTGAATGGCCAGAAACCCATATCTCAATGACTAAAGAGTCTGTGACATCAAAGTGGTTCA
TTTTTTTTTCTTTCCAATGGTTGATGAATTTATCAGTTTGCTTTCCCACTTTGTTGGCGT
GATTTGTGTCGGTAACCCATTTGGTATAATTTCATTTTTCCTCCATTTCTAGTTTTCATA
TTTTCAAGTTGTACAATATGGAAACAAAGGAAACTTTGAAATGAAAACTATTTTTACATT
TTTCCTGAGTTTCAAATAAGTTGGATGAATTAGTGTAAATGAGCTTTTTAAGGAATTTTT
TATTAGATCTTTTCTTTTAACACTCCCACCAGTATGCTGCATCATTTTATCGCATTCGAG
AACGTATAATAGTTTTAAAAAATATTCTAAACAGGCAATAAAGGTCCCAACAAATCAATT
GAGTTTCAGTTTGTCGCTGGCAATTTCCCAACATGTTTTTGGGTGATATATTATGCTTCT
TCATTAATTTTTTGAACGTACCATTATGTTCCTCGACTTTATAGTCATCCAGCCTGCTAA
CGGGAGAGCAAATTTGTTCACCTGAGGTGAACAAAACGCACTCTCCTATTGGTGGGAGAG
GATGGTGGTCCCACTTTTAAACCAATGAGAATTTACATTCCGCTAACAGTTGACTCGAGC
AAACTACATTTATACCATTCTGGCAGATTTCTTCCAATCTCTATGGTTTATAACCACATA
AAACCATAGAAAGATATTTCCTACTTGTGCAATTCAGGAAAGTATTTTAAGAAAATGTAC
AAAAGCAATTAACAACATTAAATTTAAAATATAGAACAAACATGATTAAATACAACTCAC
CTCAAAAAGTATAAGGGAAAAAGT
>TeaL_46724
TATAAGTCAAAAATCAGCTTATGTTCACAGTTATAAGCTATAAGCTGTTAGGCTATAAGT
TATAATCACTTTCCCATAGCTCTACCAAACGAGGCCAAAGTGAGAGAATACAAGATTAGA
TAATGATTATGGTATCATTCCCTTTTTATATTTATAAAGATTAATAATTACAAGAGAGCC
CTAAGTTATAGAATAATTAGAATTTAATAATAACCCAAATAATGATATACTATTCTAACA
TTTCCATCTATCATGAAAGTATCATGTGAATTGGAGCCAATGATTTGCATGCGTCATAAT
CATATTCCTTCATGTCCACTTGTTTAATTGAGAGTTAAGAGTGGAAATCCCAGAATGAAA
CAGATAGATAAATATTCTGAGAGCAATTGTTGAAAAAAGCTCATGTTGATCTAGAGAACA
AGATTTGACTGTATCCAATGCAAAATTTATACATATGTTTCACTTATAGTGGCTTAGAAA
TATGAGGATCTGAAAATCTGCTGATATTGCACTTGAAAGGTCTCTGTTGATGAATTTTTG
ACAACATTAATTTGATTCTATCCCTCAAAAGATTGTCATGATGAAGAAGCTTTGCAGTCA
TCATGATTTTGACATCCTACCTCATACACTTGAGGTACTAAAGAGGGACTTTGTGGATTC
AGTTGTTTCCAGACTACCATAAATTTTTTAAAAGCTGACTTAGCAAAATACTTTTGACAC
CCAGATATTGCTAACAGTCCAAAATTTCTATCTTGTTTTACCCCTTTTTTTTTCCTTCTA
AACTTTTATCAAATATAATTCTGGGTTCTCAGGAACATCTTCCCATAATTTGTACCACTT
TATAATGCATATGAAATAAAACTGTGATTTATACCAAGTCAATTACTTTTTTAGAACTCT
AATATAAATGAAAAGGCTAGTGAAAATAAAAGCATCAATAGAAAGCAAAAAGGGCTTATA
CCCTCTAATGAAAAGAAAATTTAATTAATTAAAGAATCAAAGAAAAAGAATTTGCAGTCC
AAAGATCAAGGAGATACTCTCAACATACTGAGTTTCAATAACCTAACCAAACTAGGCCTT
GGGTCCCAATCAAGTGGGATCGGCTACA
>TeaL_46725
AGCTATATGATATATATATGCAATTCTCAACTTTTATAATAAACTAAAACACCTTCTAAT
ACAAAAAACCAACGCAAAACAAACTCTCTCTCTCTCTCTCGCTGTCATACGCCACATATT
CTAGAATCCTGTTCTCCGGTTCCATATTCACTCCACGAAAGCTCTGGCACTCGTTTTTGT
GGCTTTTCGTGTTTTTTCTTCATTGATGGTGGTTCAACTGCTAACTCCACAAGAGTCCAC
ATAATCTGTATTTATTAAACTATATGTTTCTTTGTTTTTTTTAGTTTGTGTGTATCATGT
GTTGGTGTCTACTACATAATTTCATTTAAGTTGTTTACTGGGGAGGGTGTT
>TeaL_46726
CCTGTAGAAGACAGCATTAAAGATGAAAACTATGCAATATAAGGAGGTCAAACAATCATG
TCAAGAAAATAAAATGCCTTGCTGATGGTGTAGGAAATTCTAGCCCTGATTGTGTTGGAT
TTTTTTTTCCAAGCATTATATTTTTTATTTTCATGGGAATAAAACCTCTCTGCATGTGGG
GATAAGACCACATACATCCAACCCTTCTTAGACCCCGTAGTGGTGGGAGTCTCATTCACA
GTTGCACTAGGCTGCCCTTTTTTTATTGTTATTTTCTTACAAAGATGATAATAAATGGAT
GAAGTCTGTTGTAGCCAGATGACAACCCACCCAAATTGGAAATTTAGCACACTTAAGACA
TAACCAGCTCTACTTTGAAGTCTTTGAAGTTTGCATGGTAAACTGAACCAGAAACAAGTG
TAAAAAAGAGACTTAAAACGACTGCACCAAGAAAGATTTACTAAGCACATCAACTTGACA
AACTAGCTCACAGCCTCAGAAAAAGGAAAAGAAAAAAAGAAAAGAAAAGATATAATGCCT
GCAATTCATCATCCTGTTAAGAAGAGCAACTGAGCATAAAGAGCTGCAAATCGAAAACTT
CAGTTTTTGACCTTGATCACCTGATTATTCAGCCCATGCTTTGAAGCAGATGAGAACATA
TTTGAGGTTTCTAAACAATCTCATTCATTAGCATCCAACCTTCAAATGAATATATATTCC
AGTTACGTGATTTACACAATTTACTATATATTTTTTTTATTTATTGTGCCTTATTAAATT
TTGTTTAATAGAAAATATCTTGGCATATTTGAACAGTGGAACAGGTATAGAACCAAAGTC
CTAACCCAAGGAGTGTTTGAAGTTCCCAATTATCTGCCCAATTTTCATCCCTAATCAACA
TATCTCACCTTCCAACTTTCAGAAGTTTGGGTAGCCCTAAGACAATTAAATAACCAAAGC
AAGCAAGACTGTCCCACCCGTTGAACCAGCTTACACTCTGCATTCTTGCAGAATCAGTGA
TTGGTCAAGTTTTTTAGAGATTCTACAGACAAGACCAATTGCAAGAACAAGGCATGACAT
GCATGATTTCATATTTGATAAATTATGGTAGATACACAGAATCTGAAACATGATTTATTT
TACAAAAAATACCTTGTCGTACACTGGAATGAAGTAGTAACCATTTGGAGCACACTGTGT
TCTATCCTTTACCAATCCATCCAACGTGCGAAGCTCAATC
>TeaL_46727
GATGATTGATCAATTGTAGTTATAACGCTCTCTTTCCCTCTCTCTCTCTCTCTCTCTCTC
TCGATTTCTGAACACTCTTGCTTGGCAGTAGTGTTAAGTAGCGATGATAATTGTGCAATG
ATGCGTGAGTATAACCTTGCTATTATCAATTTTTTTTTTCAATATCCCTTTTTTTCAGAT
CTGGTCTAGATCAGTATTTATGTATTTGGATTGTATATATTATCAATATTTATGTATTTG
GATATTGTATATATTTTTATTTTGAGTTTTGTTCGAATGTGGGGAAAAAAAAAAATTTGC
TTTGCATGTATCACCCGTCCGATCCAACCGTCAAACCGAATCATTTGGTTCGGACGATTT
CGATCGGTATGGCAGTCGAAAGCAGGTGATT
>TeaL_46728
GCAGCTCTGGAGAAGCCGCATGACAGCAACACTGACAGCATGGTTTGGAAGATGGAAGTC
TAACAATTGGTAGAAAAAAAAAATTAGGGCAATTGTTTATACAGTACGTAGGTGTTAATT
GACTGACACATCAGAAATGAAAATGTAGGAGTTAGATTCATTGAGGAATTTTATAATATA
AGTCAGGGTATGCCTCTTATCAATCTGTAAATAGAGCATAATCATTCTCAGGTTCTACCT
TGCCTGGATGAATCTTTATACTCTCAATGCAGAATCCAACTATGGAGTTGGAGCTCGGTT
TTCCCAGTAATGGATTAGTGGATGATGGAGCAGTGGAGGTTTGTTTTTATTTTACCTTCC
ATGCATGGAGGAAGGTGGTGAAGCTTTGGTACAGCAGAACCATTTACCTTATTTGATCCT
ACTCAATTCTTTTGCTTAAATGTATACAGCAGTAGCATCGACATGAAGAATGCTGCTGCT
ACATGGATTGAAGCTATTGTCTTTAGTTCTCTAATTCTAATGTGTTTTTATTTGTGTTAA
TTTTGGTGTGGTTTTCTGGTTGATGTAAAAAGAAAGTTGTGTCTACGAGATATCGAATGC
TTATGGATGTAGAGAAAGATTAGAGCATCTTGCCCTCATCTGTTTCATTTTTATATTTGT
GAATTGTACATTTACATCTCCTTGAATGGTGAATATACAATCCAGGACCTGTCTGCTCTA
TAATCTGTTGAATTCTTGCTAAAATAGAGTCTTACAGTTTATATATTTAGCCTACTTATG
AAGGTATCAAGTTATACATATTACTTATGAAGGTATCGAGTTATACATATATAAGTTGAA
AGTGCGTTGCCAATCACTCTCTCTTTGACAAGAGTCGAACCTCTAACCTGTAGTAAGTGA
AAGTTGATTTGGTCCTCTTTGAATTGTATAGTGCACTCTATTTTGAATGCTGATTTTTTT
TTTTCCCTCTATGTATTGTACCCTCTTCTCCATGGAAGCTCTCTTTTTCATCGTGCTTGA
CAGCATTTGTTGGAAAGTCAAGTAGCAGAGTGTTTTTGGGGCCCTCAGTTCTAGCAACTC
TGTTGAATATTATACTAAATCTTTTTATATACCATTCTTTGACCATTTGACCCAAG
>TeaL_46729
AAAAATGGTTCCCTATTTAGTGGAAGCAATGAAAAAACAAATAAAAACCATCAATAAATA
CCAAAATCCGGCTTTCTTTTTCTGTTTTTTTTTTTTTTTTTGGCAAGTCCCATCCCTTGT
TTTTTTGCTCACAAGCGTGTCCAGGGCTTCGCACCAACTATTCCCCCAAGTACATGTAGT
CCTCTCGTCCCACATATATCAGTAATTACTGGACCAAAGCCCTAGGAGTAAGTTCCCTTA
CTTGATAATATGGAGTTCTGCCTCTGCTTTCTACTACCTTATAATCTCATGATTCTTTAA
AATAATAAACAACATAAAGAAAAGAAAAGGACAAACACAGAAATATTAATTGCAAGCACA
AGACATCAATCCTTAAAAACCAGAAACCAATGAAAATTAAGTGATAAAACAAACACCTTT
AAGATTTTCCTGAAGCCATT
>TeaL_46730
TTTTAAGAAATATTTATTTAAATTAAATTATTATGTAATTTGTCTTTTTCGGTAGGATCT
TACGATCCTCGATCCGATTCTACGATCCGATCCTATAAACACCTCCAACGATCCAACGTA
GGATCCCGATTTTAACAACCTTGGAGGGGGGGCCTCTTGGACTAGACCTCATGTCTATCA
AGCAATAAATTGTTTCACCTTATATTCCTCATGAATGAGGATGAATATTGGGGGTGTTTG
GGAAGAGGATTGGGCTAAAATAGCCCACTAAAAGACAAAATAGGTTAAAATAGTCAATAA
GATAAAATGTCACCTCCAACCCATAATAATTTCACTTTTTCTCTCACAATCATCAAATCA
ACTACAAAAAAAAGCCAACCAACTTTCTAAACACAACAATTTTAGCCAGGTTAAAATAGC
CAAATAGCCAAATAAAATAGCCCAACTTCCTAAACAAGACAATTGACAACTGTCCAAATA
GAATTAAAAATAAATAAAAAATAAAAAAGACAATTAAATAACTCAACCTCTCCAACTGCA
AGAGACCTACCTCCAACAGGTACGTCATGGTAAAAGTACTGCAAGCGTAAAGGATTAAGG
TACACCACAAGTGGTAAATAAGAAAAATACTGGGTCTTTGGCCCTAAGTTGCCACACATC
TCGAGTCTTATCAATATTATGGAACTGCTTTACAATGTTCAGCAAAGAGTTCTTCAAGAC
TTGTGCCAATTAAAAGCTCATATTTAAGGATACCACAATGGGCAAATATACAAGTTTTTC
AAAAGGATAGCATGAAAGTCATAATTTATCCATATCCAAGTATTGAAATCCATCATTTGG
CAAGCAATCATCAAAGTAATGAGACAACTCTCAAGCAATTCTGAAGTTGTAGACTTGAAT
ACATCCAGGACATCCATTCATACCCTGCAGCAATTCTGATTGTGCAGTTGCAAGTTCCAA
AACTATGATGGACAAAGAATAGTACATTATCACTGAAAGTAAAGAAACTCATTGAGATGA
CAAAGATGAGAACCTACTTCACAAACAATAGGCTATAAAGAACCAAAACTCGCAAGGTGG
TAACTTGAATGCAACACAAAAGGACTAGGAAAGATTTCTACTCGATCACCATAAAATATC
GGGAGACTTACGTGTAGGTCCTAAT
>TeaL_46731
TAAAATTTTTTAAGTTATAATTTATAAACTATTTTAATAGTTTCACCAAACGGGCCAACA
CCACGGCCTGTGAAAGTGCGCATATTAGCCAAACTCTTACATGTGAACCACTAATTGTGT
TTCTTATCCAGTGGTCCCCCTTTTCTGTTTAATTTTTATTTATTTTTATAATGAAGCTTA
ATGATTTAAGCTCATAAAGATAGTAGGTCATTGTTTGAGAAGCTGGTTTGGGGTTAAAAT
AATCGCAAAAAAATAAAATAAATTTTTTAATTTAATAAGATAAAATATCACATTCAATTT
ATAATCATTACATTCTTTCTTTCATAAAAAAATTAAGAGTCCTTCTCAAATCAAATTTTT
TAATTCCAGACTAAAATCATCAAAATAACTAAAAAGTTAAAAAATTAACTCATTTCCCAA
ATCAAGATAAATAACACAATGTAAATTAGTATAAAGAAACTTTCAAAATGAGAGACAGAG
AGCCTCAGGGTTCGTTTGACAAGGAGGTTTGGAGCTATTTTAGTCACAAAAAAGAAAATA
GGTTATTTCAGTCACAACAAATAAAATATCACATCCAACTCATAATCATTACATTATTCT
CTCACAAA
>TeaL_46732
AAACAAGCAAAATCCCATCAAAAGACTGACGAAAACAAAGATTAGTTTTTCTAAGGTGCT
TCCATCCAAACAAACACGCAACGAGTTAGGGTTTTTGGTTTCCCAAATGTAAAAAATAAA
CGAAAAGGTTGTTAAGAATAGTTTAATATTTAAGTGCTCTTTGCTTTCTTATAGAAAGAT
TTTAGGGTTTTATACTGTGCAAGTGTGCAGAGGTTTTTGGGTCTCTGGAAGCTAAAGATG
TGTTTGTTTGGCTTAACAAAGGCCAAAACCTTTCTGGGTCCATTGTATTTATTGCATTGC
AGCTAAGATTTGATGACCCATTTGCTTCATTCTTAGTGGGTTTGTTTGTGTGCCAGAGTG
GTCTGAGCTCTGCCATAGACTGTACTGCACAAAAGGCCTTTTCCACCTCTACCCAGATCT
TAAAGTTTCAGATTGTTCAAAGTTTGAAATCTGTTGCAAGAGTGAGTCTTTGTTTGCTGC
AGAGCTTGAATCTTTGGAGGGGACTGTTTTCACTGAGCCACATTGTTCATATAGAAGGGG
CTTGGTGAGAAAATGCTCAACCATTCAAGGTCTGATCTCTGAAGGTGACTCTGTTTGTTT
AGTTTGTTTTCACTCATTTATTGCTTGGACTCAGTTTGTGTATCTGGAAAGCATTCCTTG
TTGAAGAACTGTTTCTCATTTTGTGTTCTGTTAGGGTTTTCACTTCTCTACCGTTTAGTA
CTGGTAGATGAACTCTGTGAGTTCTGTGGTTGAGTATGAACTCTATTAGGGTTTTCATTT
GTTGAAGAAAATGTTGTTGGGTTGTGCATTAGGCTGTTGAATGGTCTGTAAACCACTTGG
GTTTTCTTTGAATTTCTTGATTTGAAGGCTTGAGAGATCATTTTGGTTTTTCATACTGGA
CTTATATCTTACTTGGGTGAAAGTTGAAATCATCTTTTGGGGTTGAAATGAAGCTCTTTA
GGGTTTTGATGGTATCATTACTTTTTGTCTGTGCCATGGGGCAGCTTCCTTCTCAGGACA
TTTTGGCACTGCTTGAATTCAAGAAGGGAATCAAGCATGACCCAACAGGTTATGTGCTTA
ATTCTTGGAATGATGAATCCATTGACTTCAATGGCTGCCCTTCCTCTTGGAATGGGATTG
TCTGCAATGGCGGCAACGTTGCTGGAGTTGTCCTTGACGGCCTGGGTTTATCTGCTGATG
CAGATTTGAGTGTATTTTCAAACCTCACGATGCTCGTGAAGCTTTCGATGCCAAACAACT
CGATAACAGGCAAAATGCCAAGCAATATAGGTGACTTCCAAACCCTTGAGTATCTGGATT
TGTCAAACAATCTATTCTTCTCATCTTTACCATTGGAGATTGGTAAGTTAGGGAGCTTAA
AGAACCTCTCATTGGCCGGTAACAACTTCTCCGGCTCTATTCCGGATTCAATTTCAGGGA
TTACCTCAATCGAGTCCTTAGACTTGAGTTGCAACTCATTTTCCGGTTCACTACCATCTT
CATTAAGAAAATTGAACGGTTTGGTATCTCTCAATCTATCTCTTAATGGGTTCACAAAGA
ATATCCCAAAAGGGTTTGAGCTAATGCCTAATCTTGAGGTTCTTGATTTGCATGGAAATA
TGCTTGAAGGTAACCTAGATGGGCAATTCTTGCTTCTAACTATGGCGGTTCATGTTGATT
TTAGTGGGAATAACCTAGTGACTTCAACTTCATCAAAGGAGAATTTTATACCTGGTGTAG
CGGATACTATTCAGTATTTAAATCTTAGCCACAATCAGCTTACAGGGTCTCTAGTAAACG
GGAACGAGGCACAAATATTTGGGAACTTGAAAGTGTTGGATTTGAGCTACAATCAACTGT
CTGGGGAGTTACCAGGATTTAATTTTGTTTATGACCTTCAGGTTCTCAAGCTTAGCAACA
ACAGATTTTCTGGTTTTGTTCCTAATGGACTTCTGAAAGGAGATTCCTTGGTTCTAACTG
AATTGGATCTGAGTGGCAACAACCTCTCAGGGCCAATAAATATGATTACATCAACAACTT
TGAACATACTTAATCTCTCCTCAAACGGGCTTTCTGGTGATCTTCCATTGCTAACTGGAA
GCTGTGCAGTACTTGATCTGTCAAGGAACCAATTTGGAGGAAATTTATCCCGGTTGGTAA
AATGGGCAAACGTTGAAATCCTCGATCTTAGCCAGAACAATTTGACAGGGTCAATCCCTG
AGCTGACTTCTCAATTTCTGCGTTTAAATTACCTCAACCTCTCTCACAATTTTCTTAGTA
GTTCACTGCCAAAAGTCGTTACTCAGTTTCCTAAACTTACAGTCCTTGATGTTAGTTTCA
ACCAGTTAGATGGACCTTTCCTAACTGCCTTGCTAACATCAACGACTTTGCAAGAACTTC
ATCTTGAAAACAATTTTCTTTCTGGAAGTATCGAGTTCTCTCCTTCCCCATTTGGGACCA
ACCTTGAAGTTCTTGATCTTTCTCATAACCAGCTTACTGGCTATTTTCCTGATGGATTTG
GGTCTTTAACTGGACTTAAAGTGCTCAGTCTTGCAAAGAACAATTTGTCTGGTTCTCTAC
CAACTTCCATGGCTAACTTGACTTTGCTAAGTTCATTAGATATCTCCCAGAATCATTTCA
CGGGCGCGTTGCCAAGTAACTTGTCAAACAGTCTTGAAAGCTTCAATGCATCATACAACG
ATCTAACTGGGGTTGTCCCGGAAAATCTGAGAAAATTTCCATTATCGTCTTTCTTCCCTG
GAAATTCCAGATTGCAATATCCAAACCCTCCTCCCGGATCGGGCCAAGTTCCCTCTGGAA
ATCCCAACAGGAAACCCATCAAAAATATAGTCAAAGTGGTAGTGATTGTTGTATGTGTGG
TTGCTGTGGTTATTTTGATTCTGCTTGCTATCTTTATACATTACACCCGCATATCAAAGC
GACCTCTTCCACAACGTGTTACGAGCAAAGACATCAGCAGGCGGACCTCATCAAATCCTT
CGGGCGTTAGCGGAAGGGACAGTGCTGGTTTAGTTGTTTCGGCTAAGGATCTTATGACTT
CACGGAAAGGATCCTCGTCGGAGATAATTAGTGCAGATGAGAAAATAACTGGCTTCTCTC
CATCGAAGAACAGCCATTTCTCTTGGTCACCTGAGTCTGGGGAGTCATATCCTGCTGAAA
GTTTGGCGAGGCTCGATGTTAGGTCTCCTGATAGATTGGCCGGTGAGCTACATTTTCTTG
ACGATACAATTACTTTATCGCCCGAGGAATTATCGAGGGCTCCGGCTGAAGTACTTGGGA
GGAGCAGCCATGGGACTTCTTACAGGGCAACACTTGATAATGGGATGTTTTTGACTGTAA
AGTGGTTAAGAGAAGGGGTTGCGAAGCAGAGAAAGGATTTTGCAAAGGAAGCTAAAAAAT
TTGCAAATATCAGGCATCCGAATGTGGTGGGTTTGAGAGGCTACTATTGGGGACCCACAC
AGCATGAGAAGCTCATTCTGTCGGATTATATCTCACCCGGAAGTCTTGCGAGCTTTCTCT
ATGATCGACCAGGAAGAAAGGGTCCACCGCTATCCTGGGCGCAAAGGCTCAAAATAGCTG
TTGACGTTGCACGTGGCCTGAACTATCTCCATTTTGACCGTGCTGTTCCACACGGAAACA
TCAAAGCAACCAACATACTCTTAGATGGGCCCGACCTCAATGCTCGTGTCGCTGATTACT
GCCTTCACCGCCTCATGACCCAAGCCGGCACCATTGAGCAAATCCTCGATGCCGGGGTGT
TGGGCTATCGTGCACCAGAACTAGCTTCTTCCAAGAAGCCACTTCCCTCCTTCAAGTCAG
ACGTGTATGCCTTTGGAGTCATTTTGTTGGAGCTCTTAACCGGAAAATGTGCCGGCGACG
TGGTTTCTGGTGAAGATGGAGGCGTTGATTTGTCAGATTGGGTGCGGTTGAAGGTAACTG
AAGGTCGCGGGTCAGAATGTTTCGATGCGGTGTTGTTGCCGGAGATGGGGAATCCGGCTG
CGGATAAGGGAATGAAAGAGGTCCTCGGAATCGCTTTACGATGCATAAGATCGGTTTCGG
AGAGGCCAGGTATCAAGACTATATATGAAGATCTTTCATCTATATGATTTGATTTTCTTA
GCTTGATTTTGTGTGCCTTTTTTTAGATTTTATGTGGGAATCAAATAGCTCATTGGCCTC
CCCTTTTTTTGAGTCATTTTCAGTTAGGCAAATAGTGTGTTAAAGCTAATTTTGTTAACA
ATTGTTGTAAAGTTTGGTGGGCTTCATTACTGTGTGTACACACAGATCTTCCCTTCCATG
GTGAGCTATATAATCACTAATTTGCAATGACTTTGACTAAAATTTGTTTGGTTTGAAAGC
AAATGTTGTCATCAATGGGTGACCTATTTGTGATCAAGCTTTTTCAGGTGGTATACGGGA
GCCATCCACTTCCGGTAGTAGGCTTATTTGGTGTAACTTCTAACAAATTGAAAGTCGATA
ATCAAAATCACCTCTTTTTACATTTCAATAATTAAATTTTGTTTTAGCTATTTAATCTCG
TAAGTTGTATAGTGTTGCACGACACACTTGTTGACTTCGACACGAACTCTTAAAATTTAC
AAAAAAGAAAACAAGTAGTTATAAGCAATTCCTATAAATCGTACCAGATAGGGACTAGTG
TTGTTTAAGCTCAATGAGTGACCTATTTTGCTAATGGTG
>TeaL_46733
TCATCGAGAACGATGTTGAAATCCTTAGCACGACGAACCAAGCTCTCGCGAACCAATGCA
GAGACGCTGGGATGCTCGGTGAGGAGCTGATCGGCGTTGAATTGAACGACAACGGCCTTG
AGGACTTCGTTGCCGATCGAAGGAAGGACTTTCTCGTCGTATTCGAGGCCTAGGGTTTGG
AAGATTCGGGGGAGTTGAGAGACCTCGGGGCGAGAGAGGACACGGAGGGTTAGGTTAACC
ATTTGGAGGTCCTTGGTGCCGGAGATGGAGGAGAAGGTGTGGGGGCGAGTTCGGATGTCG
AAGATGAAGGGCTTTTGGAGCCATGGGATGAGGGTTTGGGTGCGTTTCAAAAAGAAAAGA
CAAAGCAAATTAATTGGAGAAGAGACATGTAGGCATTTAGCAAATTCAATCGAAAAATGC
TTTGGAGCTTTAATTTTTGAGCTTTAAAAGTAGTTCTAATGACTTGATAGTGGGTTCTAT
CCACAGTGATGTGATGTTTTGG
>TeaL_46734
CAAGCTCAAAAAGAGGATACACTTTGCCATTGTTGTGCTTAGTGCCTTGCAGCTAGACAC
TAAGTGGAGAATGGTTTTTCAAACATAGCCAGCCATACAGTAATGGTATTTAATTATGAA
AAAAGCCAAAATTGTGCATGCAAGGATTAGTAAATTGAGGAAAAAACACCCATAAAAGTA
GAGTAAACAAAGTGTCGTTAAACACAAGAGGATAGTTAAAAAAGAAAAAGGGTTGATGCA
GTAAGAAAGAATGTAATTGCCATGGATTTAACTGAGATATTGCTTTATAGAGAGTGTTTT
GGGAAAATATTCATGGAGGCAATCCCAAGAGGTTGAAATTAGGTCTTT
>TeaL_46735
GCTATCCTTTCTACACATTGCAAGGTCAGCTTCAAAGTTTTTTTCTTTTTTTTACTGTTG
TCACTGCACAACCCTTGGTTTCTCATCCCATTTTATTAAGCACACGGTTTCTCTCCAGTT
AATGTCCAATTGTAAGAGTAGCCGTAACATTTCAAGCACAGTTTACAAAAAGATCGCTGC
ATTTGATTACTTCAATGAGTTTTTTTTTTTTGTTCTTTTTTTTTTTTTTCACTTGAAATA
TTCTACGAAGTTGTCCACTATCATCATCTATGGAAAGACTTTAGGCTTTTATCACTACAG
GAAAAAAAAGTACTTTTAGCGACGTTTTTTTTGTCACCAAAAGTGTAATTTTCGTCATTA
AAAGTATCAGTGACGCCAAGGAGGGCTGCCGAAGCCATGTCACTAAATGATTCGGAGACT
AAATAAATTATGGTCGCCTTATAAATAAATCGGCGACCAAATAATTTAGTCGCCAACAAC
CAAAAATTCGTCGCCATAAATCAACATTTAGTTGCTAAAAGTACCCTTAAGCGATGACAT
GTCAAGTTTTAGCAACGAAATGAATTGGTTGTTGAATGTCAAAACTTTTGGTGACCAATT
AGGTTTTTGGTTGCTAAAAATTCATATCCTATTTTGTGAACTGTTAGCAACGGAAACAAA
GTGTCACCAAAAATAAATTCACAGCTGAAAAACTTGTCACTAAAAAATCATTATATATAT
ATATATATATAAATTTTTATATATTTCTACGTTTTGCCTAATTGATCTATTACAATGGAC
TTGATTACACCTAATAACTTTCATATACAAAAATTATTAGGTGAACGAAGGAAGTACTAG
AAGTTTGAGTTAGATTTCGCAATTGATTTAATTTGTATTGGTTATGTTTAAGCTTGAGTT
TGATTTAATTTGTATTGACTTGTATTAAACAATATTTTGCTCTTTGTTTGTATTATATTT
AAATGATAAAGATTTGTTTATTTTAATTATTTATTATTGATTGACTCATTTATTTTTAAT
ATAGTGGAACTGTGGTTCCAACCCGAACTAACCCGTGCTACATTGGGATGGTTTGGGTTA
GTTCTAGTGCATGATTGGTTTGGTTAATTGATTGTGATTGGGTTGATTCTAAATTTAGTG
CCAAGATGAACCAAACCGACCCATGAACACCCCTAGTGTTGAGTACAGATCTCCCCTTCC
TTATGAATTTGTCTCATTTAATTACTATCTATATCACTTAATGTGGATAGATAGTATGGA
ATTGAATATTTGAACATAATAATTACTTTTGCGAAACTTGAGATTGTTTTTACTTAATTT
CCATTGGTCCTTCAGATATGGAAATATTATTTAATGTGATTTCAGATTGCTTCAAATAAG
GCAGAAATTATTTAGTAGCACCGCTGTATTCATGCCCTTGATTTGTTTTGAGCCTTCTAT
TGTTTTGTGCTATTCTTAGGTTTTCATCAAAAACAATTTACTTAATCTACTTGAAATGCA
GAATGTTTAATCGAAATAAAAATGTTTCTAAAGAAGTAATATCTAAGTTTTTCATCCCCC
CGGATTTTCTTCTTCTTCTTCTTCTTCTTTTTGGTTTGGTTG
>TeaL_46736
ATAAAGATGCTTATTGTAATGGTTCTGAGGAGATTGAATAATGTTAAGAGTTTAGTTGGC
CAATCCCCAATTCAAAGGATTGTTGGTGGCCGATCCCCCAATCAAAGGATCAAATTCAAG
GTCTAGGACCCTATCATCTGGTATCAGAGCATTCTATCTTTGAGCTTCCATCTTTTCCTA
CGCTGCCATTCATCATCATCATCATCATCATCATCATGACTATTAAGGAACTCGAAGAAC
AAGTTGTTGTTCTTACTACTAGGATGGACGTGATGTTTACCAATATGCAACAGTTGATAT
GTGATAGACAAACCAATAATACCATTCTTCAAAATATCCAAGCGCTGTTACAAGATAGGC
AATGTGAAGCTCGCCTTCCCTAACCTAGCATCAATCTTAATCCACCTATACAACACGACG
ACGATGATGATCGGCTTGCTAGTCCAAATTTTCAAGGTCGAACTCTCCGAACTGATTTTC
CAAAATTTAACGGTACTGATCCTG
>TeaL_46737
AAAATGACATATTAATTATGAGTTTTAAGAACCTTTTTTTAACTGTTTCTTGTTAAATAT
TAGGACTTTGTATTGTGACTAGGATTGATCACTTAAATTGGTGACATTGATTTTCCACCA
GAAAATGGAGATCTGGATTGGAAACTTGCAAGTAACTTTATTTCCCTAAAATGTCTTTCT
TTGTGATTTTCTCTTCTAAAGTGTCTTCAGTTATTTCACTTCATATGGTCCCCAAAACAA
AAATAAAAAATAAAAAATAAAAACCATCTCTGCTAAAATATGAAAAAGTAAGATCAGGGC
TATTTTGATAATCACCTAAGAACAATAACCCATCTCTACAAAATTCAAAAAGTTATTTCA
AAAACATGCGTTCCAGTGAAGTCATGTGATTTCATGGTCTCAGCTTCTCAAAATGAGGTG
TGAACCCCGAAATATTTAGGAATTG
>TeaL_46738
TCTGCAACTGTACTTGCATGTCCTTGCTCATCGGACCAAGATTTGTCTAGTTGACTTTCC
CCACCATCTCTGACCTTTGACTCTATAAATAGAGGCCTCTTTTTAGTTGGGAGGAGAGAG
GAATCATAGAGAGAGCTTTGAGAAACACTGGAGCTAAGAATTGGTAAGGGAAGGAGATCT
CAATTCTTTTCATCTTGCTAAAGTCTTGTGTAAATATCTTCTCAAACCTCTGAAATCATC
TATATCCCAGCCCCTAAATCAGTATTTAAACACTCTACAACTCTCAAACATTGAAAATCT
TGTTCAAATCTTCAAATCAAGCTAGTCATCTTCAAGTAAAAATTCATAACCGAAGGAATA
TCGAAAGGGACAAGGCTGGCGGCTTTGTTGCTATTTCAATCACGCTTCTATAGGTATAAC
TTACTGTTTTCCTAGTTTTTATTAACTTTGGCGTTCATTTCTTTAAACAAATGCATAGAT
ATTTGCTTGAAAATGCATGTTTTGACTCTTAATCATGTAGTGATAGATTTTAATACAAAT
GTACTGGTTTTTCATGCTTAGCTAGCCATAATATAGTCATTGCATAATTATGAATTCTTA
GAATAATCATTTCTCACATGTTATTCAAGAAAATCACATTTATCGCCTTTAAGGTGAATT
ATTAGAAGAGTTTTATTTGTGTATGTAAGATTTGTATCTTTGAGGAGTACGTATTTTCCA
TGTTAAAGTTCATTAGATTGTCATAAAATTACGCATTTTGCTTTTCCTTTTAGCATTTCT
TTAGTTTGTAAGTAGTGAAGTTTTGAATTGCATGCCACAACATTTTCTTTGATTTTTAGC
ATTGGAATACCTACTGTGTGAGCATGAAATAGCTGTGGGAAATTGATAAAATTAAACTAC
TAATTGA
>TeaL_46739
GTATTTTCACCAAACCTCGAGGGGAGTGTTTGTAATTTGCCCTAATTTTTATTGTTCACA
GTTTTTGTGAGTATTTTTCTGATCATTTTATATTTGATTTCTGATATACAAAATAACCCA
TTGATACACACAAAATTATCATACATTTTCTTCACAATAATGTTATTATAAAAACCAAAC
AATACATCAATATTTCCACTGTCAGTTGTATTCATTTTATTTCTTCTATTTTTTTTATTT
TTGAGTTAACCAAAGTGGGAATGATCTGGTTTCTTTTTATTTTTATTTTTATTTTTAAAT
TTTCATTCTTTCCTACAATTGAGTTGTGTCATGGTTTTCTGCAACATTTCTTTCAAGTAA
GGCTTCTTTCCAGTCCAATCTAGACTGGAGAGGACTATCCAAACTAGTGGGGCTCACTAC
AGGCCCCATTTCGACAATCTAAACCGTTCTTTTTATCAGATCATGCATGTATATCATCCG
TAAAAAAAAAAAAAACAAGTTAATTCGATATTCATAGTCCTTTCATTTTATTAAATTTTG
TAACCAAAAAAATAGATTGTCTATTTTTAAAACACATTAACTGTTAATTTTTTTAGATAC
AAATTTTATAAAATGAAGGGACTACGAATATCGAATTGACCTCATTTTTTTATGGAAGAT
ATAAATGTAGAGCCCAATAAAACGAATGGTTCACATCATCGAAATAGGACCCCTCCAATC
CAAATTAAGACCGGAGAGAAACCAATCCCAACTAAAATCATGTTCTTATTTTAATCTTGG
GGAAGGACTTACCATATTTTCAATTTTCAAATTTCAATATAGTGTTGGGCAAATCCTTAA
GAGGTTAGATATATGAATCTCACCATATGTATGTGAGTTTTATTATATTTTTGTTGGCAA
TTTCTCCTTTAAAAAAAAATTCTTCTGACTTTGTGTTCTTTGGCCGTAGCCGATAACTTA
AAATGGGGTCTTTTATGCACATAATCACAACAAAAAAATTGCAACTTTCATATATCTTTT
AAATATATATATATATATATATATATAAAGAAAGATGGGTTGCAAGCAAATTATGAGAAC
TAAATATAACATATAACTGAGGGAATCAATTATTGTTTTATTTTGTATTTTTCTTATAGC
TCTATATCCCACCATCCATTAGCGGGAAGCCCAATTAAAATCAGGGTAAAGCCCCATATG
AACTAGTCTCAAGAAATTGTTTACACCAAAATGTTTTGAACTTGAGACCATAGAGGGAGC
ACGACCCCAGAGTCCAGCACTTGACCACCAGGCCAACACGTTTTGTTATATATAGAATAG
TGAGGTTAAATTGTATGAACAAATTTATTTTTGCAACTACTAGAGGGTTACAACCGGTAA
GTGACATGGTTTACAAAATTACCTAATTAGGAATGATGGGCCACCAAGACATTGGCTGCA
GAACGTGATGATATGTTTCGAGCTATGTAAACACAAGCAAATTCTACCCAATAGTTTGTA
CCAGCTTATCAGTAGTCTATTGCCATCTCATAAACATTGAATTAGGTCGTTGCACTATAG
ATATGTCAACAATGTGCAAAATGGCATGAGACTCCCAACCATAGCCAACCCTGTTATACA
ATGCATACTCTTGGTCAACTTTGAAATACAAATGCATCCACATCAAAAATCCAATGAATA
GCACCATTCCAATAGATTCACCAGAATCCCTCTAGGACCTGGTGTCATATGAAGGATAAG
AGCATTGTATTTCATTCCCCTTTCGAAAGACATAAGGCTAAAGACTTGACTTCTTTCATA
GATTGTTGGGATCTGTCCTTTTACTTAATATTTCACCAAACCCTACTTCACTCCATCAAT
CTTAATCCTACTGCCCTTACTACAACTAAACCACCAACAGCGAGAGAGCCGACATTACTA
TAGAATGATAGATGTATATAAGGCTAACAACTCATTCTTTAGCAACTCATTCTCTAACAG
GAAAAGCAAAGACCTTACCACATCAACAGGTAATCCCGCATCTGATAAGGCAAGTCTCCT
TCTCGGAACAAAGCTACAAAACATAGCTATGAAAAGCAATCTGCCCAAGGAGGGCTAGCT
AGTCTGCTCTAATGCTAGGCTAGGTGATTCCTCTCTATCAATGACTGAAGCAACATCCAT
AGAGAGCGAGCTCACTATACCACCGGGTTGCCGCATTTGCTTATGAAACAAGAACAAGAG
AACTGAGCATAAGTTTGATTTCTTAGGGTAGTCACTCAAAAAGGAATTTCATCCGTCACT
TCGCCCCCCCTTTAAGACTGATTCCTTCTAGCTTCTAGGCAAGAAGGTTGGCACAAAAGC
ATTTTATTAAATATTTATGAAGTGTAAAAAGTGCGAATT
>TeaL_46740
GTAACTGGTTCAGAATCTCAAGTTTTCCTATAAATTCTAAAATAAAAACAAGTTAGAACT
GCATAATTTTCAACTATTCCCTCTTCATAAAAATGTAGGTTAAGATATTACAGCTCCGTG
TGTATGCCAAGTAATGTATGTGCAAGGTGTGCAGCACTAACTTATGCTATTCTTCTCTTA
TAAAGTAGTCAACTTGACATCATGATATAATATGCTGAAAGAGAATCTTGACCAAGTTTT
AAATATGGTTCATATGAATCACAAATACGTAGAGGTTCATTACAATAATATTGAGGTTCA
TTACAATAATATTGAAGTTTTAAATATGGTTTAAATATGGTTCATATTTAAATGTATTAC
ATATATACATGTTTACGTACAGAATGGATTAAATGTAAAAGTCCTATGGCAAACATTGAA
TAAGAATAAAAGGCTTCAACTCACTTCTATAATTACTGCATCACCG
>TeaL_46741
AAATAATTCAACTCACTAATTATCCTTTCTTGAGCCAATCAGGCTTTCAATTTCTAATTC
CAAATAAATCTTCAATAAAATCGTATACGAATCAGTCTCCATAATTTTCATAATTCCCAA
ATTAAATCAAAATAGTAGGTAATAAAATTCAAATTTCTGTCATTAATTAAATATAAAGTA
TTAAACAATGGGGTTATTGCACCTGGAGCCATAGTGTTTTACCACGCTCCCACTTCACCA
CTTCAATACAGCCACAACCTTTAAGCTGACAATTTATTTATATGTATTGTTGTTAGGATT
TTAATAGTTTTAAAACTTTGAAACAGTGGTGTAGGTCTGTACAACCATATGAATGTGCTA
TAACTTAAAACAATTTTGTGTGTTTAGGAGGCATCAACTGCCAAACTAGTAAGCTATGAA
TTGGACAAAAAATGTGTTGACTTTGTTGTACCGTAAAGATAAATCAAATCTTTAATTCAA
ATTTGCAAGAATTTTGAATCTATTGATCTTTCAGTTCATCTTCTCTTATGAAGAATTGGT
GACCATATTTTCTATTTCTATGTACATAAATCAACATTTTATTATATGATTTTGGCTTGG
GATACTGTCTGTTGAGGCAAATCAAGGCTCTAGGATAGATAAAACATATAAAACTAAACG
GAAAAAATTAAATAATGAATCTAATAGATCACACTAGGTTTCCACTGTTTCTTTTTGTGT
CAGGGTGATACTGTTTAAGAGCAGACTTCGTGTGTGAATCTATTCAGCAAGCAGGCCTCA
GGACCACTGAGTTTTCAAACTTGCAATGGATGACCACCATGATTGATAAAGTCTACTTTA
TATAGTATGAAGAATCTCCAAGCATATTTCCCAAGTAGATGAAAGTTATTTGACTTTGTA
CCTATGTTTCAATTTTTCTTTGACTTGCTTGCTGTTGAGCTAATCCTGTTGGCTTTGCTT
GCAACGGTCTTTAGCCTACTTTTTCAAATTACTTAGGCCATTCAGACATGGATTTAGGAC
ATGAAATAGTAGTCTTGTTGTACAAAATCAACAGTTAAAGATTAATCAAGAAACCAAATT
ATATCTTATTTTGACAGAGAATTACAAACCCTGGAACTTGGATTATTTAGTTCTGCATTT
GTGAACAGTTCTTCACATTCAAGTGCCTGCTCAATATTTATTTAAACTCGATCCTTTGAA
AAATTGTGCAG
>TeaL_46742
GTGAAAGTCTAGAAACCCATGCGGGTAGGTGTCGATCCTTCCGGTTAATACCGATAAAAT
GACTTTGGTAGTGTTTGTATAGCCTACTGGCAGCCACGTAGCTAGAGATTCCCAATGTGT
GTATCCACTGCCCTATTTTCTATTTTGGAAGTAATAGTTTATCAATTGAATTATAAACAT
GGCATGACATTGTTTGAAAGAGAAAATGTATATTGTTTTTGTAAATGATATTCATATGCA
TTCACCATATGGCTTTGTTAAGCATCATACAAATCATTAAATTTATCTCTACTAGGCATT
AGCTCACCGTATGTGGAAACCAAATTTCAAGTGCTGATGGTATGCCTCTACCAAGGGGTT
AGCTTGGGAGGATTGTGGAGCTGAAGGCTAGTTGTATTTTTGTTTTGTAAATATTCTTTT
GTATAAGCCTAGGGCTTTCTTTGTAGTTGATATCGACCTACTTTTGTTGTAACCTAGTAT
CGTCTTGAAAATTTGTAACCTTTAAGATATGAACTTGTATTTATGTATTATTGTTTCAAT
ATGTGGATCACATGCTATAGATTTAGATCATAGGATTAGTGAATGTATTAATGCACGTGA
CACCTTTTGTAATACAGCATGGAAATTAATGAATGAATATTAGTTCTGGAAACGATCTTG
ATATTGAATGATTGAGACTATAAGCTTCTACGTATTTGTTGAGAATCATGAGGGTATCTG
TTGTTAATATTTTCGGGGTGTTACAAGTACTAGACGAGGCCATTCATCGTTAGAGCACAC
AAAACACCGCTCGAGCGGTCTCAACAATCAAGTAAAGTCCCCAAAATTCTCAAACACACC
CCTGAGCATCCAAAAACACCCAAAAAACAAAGTATCACCTGAAACAGAGATGCATGAGTA
AGATAGCAATAATCTGATACTAAGATGAGATAATCTACACATCAATGAAACCTTCAAACT
TGTGAGACAAATAATATGAACATGAGATCATTAGTAAGCAAGGTAAGAATGTAGCTAATG
ACATAGGCAACACATGAATGCAATGATAAAAGGAGAACATGATATCTCACGAAGACAATG
AGTGCGTACGATCCTTGAATGTCTACAACCGCTAGAGTTAATCCTAGTAGTGATCGGATG
GCTAGACCAATGGCAAGAGAATCTATACGAAACTAAGGAAGGTTAAACAACTAGTGATCA
AGAGGTATTTGTCGAGCAAACACGGAAGCTCCCTTTCAGCCAAAGAAAATCATTTTCTTA
TGTACTGCCTGGCGGCTTTCACGCTCAAGAGTATGGAACCCTAACTAGAGACGAATGGAA
AGGGTAAGGATAGCCTACTGGTGACTTTGAAGTAGCTTTTTCCTCATGCCTTGAGAACAA
TGAACCGAGGGCAAAGCCATGGAGATGCAAAAGGATGGTAGGGGGTTAAGAGACTCAACA
TCACCTAACATATGCTATTATAAGACAATTCCTCGAGAAATGCAAAAGAAACAATGCTAG
AAGTCCATTGAGAAATTTGATCACTTATGCGGAAACCCTTACAATTGCTTAACACAAGGA
TGTGTATATAATGAGATCATGAAAACAAAGAGCATACACATTCATCATGAGTTATGATCA
AACATACATGAAACCTTGCTTGCAAAATGAGAGATGTTCAAATAAACCTATGTGCAAAGA
AGACAAGCATCAATGATAATGAGATTATAACATCCAAGCACGCAAAATACTATATGACCC
ACATCCTCTTATGCAACAAGTCACACCCTAGTCAATGAGCAAAACACCCAAGGTCTTTCT
AAGGAACTTAAACTTAAGAAGATCAAGGGTTTTATAAAAATGTCAACTCTTTGATGCTAG
TAGATACATGTTGAAGAACAACAAGGCCCTCCTCAACTAACTCTTGAATGAAATAGTGAC
GAATGTCAATATGTTTAGTGCGAGAGTGTTAGACCGGATTCTAAGAAATATTGATGGCAC
TCGTGTTATCACAGAAAAGAGTAAGTGTGTGCTAATCTATCCAATAATTATGAAGCATTT
GCTTCATCCAAATCATTTAAGCAAAACAACTCCATGCGGCAATGTACTCTGCCTCGTTGG
TCGAAAAAGAGATGGCATTTTGCGTTTTGCTATGCCAGGCGACCAAGTTATATCCGAGGT
GGAAATAACCCTCTGGATGTGCTCTTACGATCATCAGCACACCTTGCCCAATCGGTATCA
GAAAAACCAGTGTTTTTAGTGGTGGTGTCGGTCATGAACCAAATCCCATACCCCAATGTC
CCATTAACTTACTTAATGATGCATTTGACCGCAAGCAAATGAGACTCTTTAGGACATCCT
TAGTAACGGGCACAAACACCTACACTAAATGCAATGTCAGGTCGACTGGCTATGAGGTAC
AAAAGACTCCCTATCTTTCTCCTATAAAGGGTAGGATCAACATTAGTACCAGATGAATCT
TTGGAAAGGTGAAGACTGGTGCTCATGGGAGTACGAGCATGTTTGGCCGACTCTAGACCG
AACTTTGACATAAGATTTTTGGCATACTTCGTTTGAGAAACAGACATACCCGAAGGAGAC
TGTTTAATTTGAAGACCCAA
>TeaL_46743
TCCAGCATGTTTCAATAATCTTTACCCTCTCTATCTTGCTCAGTGGTTGTATTCAAACCC
ATTCCTCATCACTGCTTCGATGATTCTTTGTTGCTTCACCGGCTCTTCGTTGCTTCGGTG
GTTGTCATCGGTAGCATCAAGATTGTTTGCCTTCAGGTAACACCTCTCTCTTCCCCTCAA
GGTCTCAGTCCCCCCCTCTTCCCAACCCCACTTGGAAATTTTCTTTGTTGTTTAGTCATT
TATTGATTGATTTAATCAATAAATCAAACATTTTTGGGGTATTAATCAAGAAATCGAACA
GTAATAAAGGGCTATTTTTGGCCAATAAGTGTTTGAAAAAATTTCCATCCTATTTGGTAA
GAACCCAGGAAATATTTTTTTGTCTTGTTTGGTTGCTGGGAAAGTGGGGGATTCATCAAC
AAACTGATGAAACTAAACAGATAAATCACATCCATCAAGAAAGATGTATCCACGAAATTC
CCATGATACTTGGAATCTAAACTGAGGGATTGGCCTTTAATAAAATATATCTTGAGTTAG
GTGTAAGCATACATGGCTATTTGTTAATAAAATATATCTAGAGTTTTTTTTTTTTAGGTG
TTATTATGTATTGTTGTTAAGTGGATTTGTTATTTAGTTGTTGGTAGTGAGTTTGATTTG
GTGAAATGTGTTGTTTGGAGGATTTGGATTTGTCGCAAGTTATTTGTGTTTTTGTCTACC
ATGAGATAATTAATTTTGCCTACAATTCTCTAGAAATATGTTGTAGGCGTGGACAATTTT
TTTTTATATATTTTAATGTGAATTGATGGT
>TeaL_46744
TGGGATTAATAATACTTTCACTATTAATTTGGTGAATCAAACATGACCTACAGGACTTGA
CTGCATCGTTTTGCGCCTGGTTGGTTTAGGGCGCACTCGAATGCATCAGCTATGGACAGT
TGCTCCACCTTCATCAAAGCATGAAACAGGGGATAAAATTTTTTGATAGGTCGTTTTAGG
AGAGTTTAAGCTGAGTATCCGTACTGGGGGAATGCAACCCAGCCCCTATGGTGTTCCCTA
TGGGACGAAACATGGAATAACATATTAATTGAATCTAAAAAATCTTGAACATTGATAGGT
ATCAATAGCAAATAGTATAAAAAAATATTGTTTGATGCCAATTTTGAACCGATATCAATT
GCAAATCATGGAGATATGCTACAAAGAAAATGTGTTTTTACTTTATCAGAGTCAACATAC
TACAAAGTGAAACCTGTTTTTGACAAACCCATGATCTTTAATGTATGAAAAGTATGCATA
GTGTCCATTTTAAGAAAGATTAATTATGTAAGAAAATGTCTAATGACTGCTTTCAAGGTA
TGAAAAGTATCCTGTTATGTGGTGGTCAACTGGGTTGGAGATAACTTTACTCTGTGTAAG
GAGGGCTAAGGGTTAGGGATGTTTTAAGGAAGCGACAAAAGTCCCTTAATTTTCATTGAA
GAACTGCCAAAGAAAATGTCTAATGACTGCTTTCAAGGTGTTTCAAATTGTTATGTTTTC
AAGAGTCGGTTGCAAGAGTATGCTCAGAAAGTTGGACTTTCTACACCTGTAT
>TeaL_46745
AAACTGAATTGAAAATTGTTGTTTAAAACCAAGAAACATCTCACAAATCTATAAAGTATA
ATTTTTTATCAACTATAATCCTGAAGCACCCGCATGGATCAACTTAAAGATCCCGCTAGT
AGAATTAGAAGATCACAGTACTGGAATTGGGATCCAACATTGATGAACAGAAAATTTTAG
GTGTGTACTGATACTCAAAAAGGAAGTAGAATTGAATAATTAAAAAAGAAACAGCGGAAA
TAGAGGGATAAAAACCTTGATTAATTTGCAATTCACAATTGACCTGCTTGTTAACACCCC
ATCAAATATTAATACCAAAATACAGTCAAAATTTGCCAAAGCAACATATACTCTTTACAA
AAAATACATAAATAAATAAATA
>TeaL_46746
ATATTGTTCATGATGGAAGAATTAGGGCTTTCTTCAGACACTAGTTCAAAGTCAAAGCAT
ATATTGAATAAAATAAATCATCCAATTACAATCAATCAAACAAAAAGAAAAAAAGCCTTA
ATTTAAAAGTTCAAAAACATCACCACTCCTTAATTGAGCAAAAGCCAATGAAAATAAATG
AAATTAAACCCTTGTTGTTTGCATGTATGTGAGTGTATGCAACAGAATAATCACATAGAA
TCGAAAAGAAACAATTTAGGGTGCGAAGTTACATGCAATCAAAGAAAAACTGCCATGGAG
ATCCTGAGAGAGAAAACCCTAGATTGTTTTGCCCTGAACATTCAAACAAGTGAAAAGAGT
CCGCCATTTTGAGTGTGAAGCCTGAAATTCTCTCAACTTTGGGGTTTAATTGTGATGCCC
AAAAATACATGAAAATTAATAAAAACTAGTGAAATACCTAGAGAACAATACAAAGAAAGC
CCTATTTTCATTTTCATGGCAAAACTAGCCTTGTTTTCGCAGAAGTGACGCAGACTTTGA
ATTTATCATAATCATAAAAAAGAGAAAAACAAAAAAAAGTATCCCCTATTTATTTTCAAA
GCATAGATACAAGCTTTGAATCTATCAAAACAAACATCTATATGAGGCCTTGCATAGATT
GGTTATGCAAAGCTTTCTCACCCCACTACGCAAA
>TeaL_46747
AGAGAAGACTGATCGAGAGAGAGAGGGAGAGGGAGAGGGAGAAAAAGAAGAGGAGATCGA
GAGACGAAAGAACAGGAGAGATCGAGAGAGAGAACACGAGATCAAGATCGCAACTGGAGA
GAGAAGAACAAGAGATCGAGATCGCAGCTGGAGAGAGAAGAACAAGAGATCGACACAAGT
ACATGTAAGGAAGACGAGATCGACTTCGCACTTCGAACTTGATCGCACTTCGACTTCGTC
TTGTTGAACTTTGCTTCAACATTTCAGGTTTCTTTTCCTTTCCATTCAAATCAAGTTGTG
AAATTCTGTACTTCCTTGGTTTGTTTCTTCTCATCTTACCCTCTTCCTGTTCAAACCAAG
AACAAAAAAGAAATTTTGT
>TeaL_46748
TCATCCATGCCAGCTGATAAATCTGTAGAAATATAATTTAAACACAGCATATATCACAGA
ACATAATAATATACATTCTAAACAATAGGAAAAATGTCCAATCATATCTTGTCTTTCAAG
CATAAGCAATACTAAAGCAAGATAAAAAAGATACTAGCTTTCATTGAATTATAATAAGTC
ATCAGCCAAAAGCCAAACTAAGTACAAACATGAAAGTTCCACAAAAGTCTACTGTGGTCA
TATAGGTTAAAACATAATTGTTCGAACCAACAAAAAGGGAATAAACTTCATTAAGTCCCT
TAGACTATTGAACTGAAGGAAGCACAAACTTTCCCTGCAACCATATCATTCGTTTCTCAC
TCTTAAGAGCTATAAAAGTTTCTCTGGCATTGGGGTTCTCAAATAAATCCAAGGCAAAAA
AGTAGAGGCGCTGGTCAACACCTTGCATCTCATCCAATACTTTTATGCACTTGCTTATAG
AAAATCGATCCTCATTCTTCATAATTGCAGTTGCCCTCATTTTTGAAGCAGCTGCTATTT
CTAGCATGGCATCAACTATAGCATCACCAGTAGCCTTACGACTTCTTTTGCGACGACCTG
AGCTTGTCGTTGTAGACTGACGCTTGTTGTGTCCATCTAACATGTTCACATCCTCTCCTG
AGCCTGAAGACACATCCTCATCCACGAACGCGGGATCAACAGACATCCTCAAAGTTTCAA
TACATAAACAACTGGGTAATTTTGATTCCAACTGTCGGAAACAAGATGGCGGGAACCG
>TeaL_46749
GTATGTTATTTTTTCAATTATGGAGTTTTGTGGAACTTCATGTCTGCGGCAGCAATAACA
TCCCTGCCTGTCTGTTGTTTTCTGTTATATCTTGGTTAACAGCTAGAATCGAACATCTAT
TCCCACCCCTCCTTTTGAATGGTGTTCCTGCACCACTATGCTACAGAGAACTTGGTTCCT
TTATTTGTACTTAGTTTTGGCAAAGCATAGACTATCCATTTTAATCAACCAAGTGTCCTA
TCAGTAGCTTGAACCTTCTCATACTCTACAAACTTTGTTATCATTCTATTTTTCAAGGAT
TGGTAATTATTAAAAAATACCTTTTGTGGAACTCTGATATTGTTTGCCCCCATTTGTAAG
GCAAAGCTTATTTTAAATATTTTTTCAGATCTTGGACTTGAAGGGTGTAT
>TeaL_46750
AAAAATTAAAATCAAAAGGGTTCTCATTTAGTGTCTCATGATCTCACGGACATACAAGCA
TAGAAATGTAAAAAGGAAAATCCTCATCATTGAATTCATTTCAATTCAACAAATTGCATA
GTTACTGACAGCAGAGATAAGGTCCTCATGGCAAACAAATGTGATAGTGCAGGGGTATAA
AAGAACAAGTAAAAGCAAAATTGGGTACATTCTTTTACATCATTATGACCTTGCAATAGT
TGTACACAAAACCACCACAGAAATTCTGAAAACTTGATCAAATAGTTCATACCATCAATT
AAACCCATTCAGAAAGAAGCAAATATGTTTGAAGCAAGCGCCAAACACCTCTATGAAATG
GAGTTTCTATTGCTCAAGAAGCTACTACATTCATTAGTTCTCCATATTTTTAGGGCATCA
AACAATTGCTGAAACACCAAGGAGAAATTCTTTCTTCACCTTGGTCTTAAAGTAAAAACA
AAACACATAGTTTACTCGCACTAAAACACCCATGGAATGAAATAACATTCAAGAAAGTGT
CCTGGTCCCTGGAAAACTAAACAGTAATACAAACATATGCTTCTCTTTCCTTGCTGGATG
GTGGATGCTTCCATTGAGTGTCTCGAATCAGGTTTGTTGACCACA
>TeaL_46751
ATGAGATTACAGCAAAATCACTATAGTTTCTTGACAGAAAAATCACAGCAAAATCCAGCA
AAATCAAATGAAATGGCTTTTGAAACAGAGGAAAATCACAACAAAATCTCATCTGGCTCC
TCCCAGGCCCTCCACCACAGCAAAATCAAATGAAATGGAGCCAAAATCTTAAGCTTTGTC
AGGGGATGAAAATAAAATCAAGGTCTTTATCTAAGAGGCACAGAGAGAAGATGTTTTCAA
AACATGTAGATATATAGGAGGATAAGTATTTATTCACTGATCTAACTATCCTCCTAAAAT
GTTTCAAGTTTTGAGTACTGATACTTATTTTGAGAAATTCTATTCAGAAGTACGGTAGAT
TTATGATCCTACGATAAAACAAATTGCCAAATCCCATTCAACAGATATGCAGACAATTTA
TCAACAATTTCTAGAAAAAGAAACATTCATTCAAGATTGAATCAAATAAAAAACAAAATC
ATGACAAATATTAACAAAAGGGCCCAAATGCTACATCAAGCAACAATTCATTTTTGTAAG
AAATCTAGCCAATGATGGATCATTTTTGTAAGAAATCTACAAAAAAAAATACAAAAAATA
TACTATTTTTTTGTATATATTTTTATTTTTCCATAAATATAGTACATCGAATAGTGATAC
TTCAAATCCAGTGCTCCAGCTCAACTTTTCACAAATTTTCGAATCGGCATGGTCAAATAT
GATGTCTCCAATCCACAATCAATGCATGCATATATATCATGGATCGTGTATATATATATA
TATAGAGAGAGAGAGAGAGAGAGAGAGAGGGAAATGAAGAGTTTCAGAGAGAGACGGTGG
AGCTCACCTTAGTAGACGATGGTGGTGGCG
>TeaL_46752
ACTTTGATTTGTATGTTGGATGTTTAGTTTTAAATTTTTTATAAAAAAAAAAATTTGACG
TACCCCAGCTGTACCCGTATCCTACTTTGTTAAGAATTTTCTGTATCGGCGTACTCGTAT
CGCACCCGCACCCGCACCCGTGCTTCGTAGATCATTATCTTCTTGGATAATGTTCTAATG
TATTTATGATATCTATTCTCACTCTTTAAAGAGAATACATGATATATCTTACTTTATGAC
TAGAAGAGATAACATTATGGGCCAGCCCTTTTGATTTTGAAGTATATGGTTATATTTCTT
AAGAGTTAATTTGTTGAGTGAGAAAAAATTGTATGACTAAGGTTAAAAAAAAAAGAAAAA
AAAAAAAAAAAGAAAAAA
>TeaL_46753
AAAATTTAAAAAAAATAAAATAAAGTATTTGTAGAACATAGTAGAGATAAATGAGTTGTA
ATGGATTCTTATATAATAAAGCATGTGAAAGAGTAAAAGGGTGACCTAGTGCATCAGGTT
CCCACTAAAGCACAAAAAGAGTGGTTAAAGCAATGATAAATGGTTTTATAAATTTGATTT
CATGGCCACCAGATGGGAGAACAAAGAATAACAGTTATAAAAGATCCAACAAATGAGAGA
ATTCAATCATTTATTATATTTGAGTTCTTCAGAAAAGTAACCTCAGCCTATGAACATCTG
TTTTTTTTTCCCTAAAACAAGCGAGATATTTCCAATCCATTATAAAATATTGACCAGGTT
GAACTCTTAATAAACAGTTCTGGTTTGTGGAGTGTCCAAATGCTCTTGATTCAAATTCAT
TCACAGTTATACAACTAGACATATCTCTTTACCCAAGTGATCGCTATTCCAATAAACAAC
AATGATTGGATGTTCCTAGATCACCCTATTTGAAAACCTACAAAACAACTTCCACAATCC
AAAAAGGACATTATTGTGTAAGCTGATCTTAATTCAACCTATCATCATAATTTTCTAACT
GCTCAGATATCTAATGTGGTTATTAGTCTAGTTTTTTTATAAAAATAAATAAATAAATTT
GCAAGACACAATTTGACTACCAACATACCACCTGAGTCTGGAACTAGCAAACATAAGCCA
ATTATTGGTTCTACTCCTCCCTGAGGGCTGCAAATTTTCTAAAAGGAAGTGGACTGAACC
ATATATATGTATATATGTATTTGTATTTGTATGGTGTTAATTGATAATGGCCCCGTTTGG
TAACACTTATAAGTCAACTTATTCAGTTTCTTTGCTTGAAAACAAAATTTTGCCTAACTG
TTTTTTGTTGCAATTTTAAATTATAACATATTTGACATTTTCAGCTTATTTGACCCAAAA
AGTGAGATTTTTTAAGCTATTACTTGTAGCTTTTTCAGCTTATTTGGAACTCTTAAACAT
GTATGGACATAAAAGTCCTATCTCTTTTATCATAATTATAACTTTTGAGGTCATTCTAGA
TATTTGCATAACATAAAAGTTATGTAACATCTTATTTAATGTTAAAATCCACCTACTCTC
CACCTACTTCACCCACTTAAACCTACTCCACTAAACCTAACCCACTACACCACTACCACC
TCACCTACTCCACTAAACCTAACCCACTACACCACTACCACCTCCACTTCACCTACTCCT
TACCTACTACACACTCACCCTCTTCTATATATAGGA
>TeaL_46754
ACTAACTCTGCTTCTGCTCGATTTCTCAAATTGTCTCTCAAAAATTTCTCTGAACTCTTC
AATATCGGATTCACTACTATCAGACGAAGAAAGTAGAAAGAAACGATGTCCGATAACCTA
CCGATCGACGCGTTGATTTAGATCCTCTCAAGACTCCCCGTCAAGTCCCTGGTTCGATTC
ACTTGCCATAACCAAAAATTTTGTATCCACACACCTCAAAAAGACCCTTTTAAAGTCCAA
CAACAACAACGATGATCAACTATTACTCGGTAGGCACTACAATATGTTTGACGAAACTGA
GCTATTTGCTTTGTATTTGGACAACGAGTTGTTTGATAAGCATGTAGAGCTTGAATGCCC
CTTTAGGAGTGTGAAAGAGTATTTCAGGGTAGTGGGTTCTTGTGATGGGTTGATTTGCTT
GTCTGATGATTATGATACTTTTACGGATACTATATTCCCTTATACGTCTCAAGGTGCGTG
CCTTATGGGTTTTGGGCGTGATGCCTTCAATAATGATTACAAGGTGATGCCTTCAATAAT
GATTACAAGGTGGTGAGGATTGTGTATCAATATAATAGCCCTGATGATCATAATTACAGA
GTTCCTCCTAATGTGGAGGTTTACTCGCTTAGTACGGGGACTTGGAGAAACCTAGGTGTC
GCTGCTCCAACGTATATTGTCTATAATTTCTTTGCCTTGCCGGCTTTTGTCAATGGGGCT
GTCCATTGGGTGGCATCTGATCGGGGAGACAAGGGTAGTTTTCACAATTTGGTAGCCGCA
TTTGATATGAAAGATGAGGTGTTTAGGGATATAATGATGCCAGATGGTGTAGCCAAAACT
GAGGTGTTGAAATTGTCTGTTTCCGTATTGGGTACTTCACTTGCCCTTGTCCAGTATGAA
AAAATTTGGCAGAGTGAGTATTGTTGGGTGTGGATGATGGAAGAGTATGGTGTAGCGGAG
TCTTGGACTAGACTGTTCACTGTTGATTTGAGAGAAGGAATGAGAAAGGTTGTGGGTTTT
CAGAGGAACAATGAAGTTCTACTGTCAGCTAGAGTAAGAGGTCTCATTTCGTATGCTCCT
AACACCCAACGTACTGTGTATCTAGGAATTCACGGCACTAATCGCTCATTTTATGTTGAT
AATTATGTGGAGAGCTTAGTTTTACTCAAGGGAAATAGAGCCTTGTATGCTGCAAATTCT
TGTGATGATGGTGAAGGAGAATCTTGTGTACATGCAGAGGAGGATGGAACTGAGAAGCAA
CAATAACTGAAAACACTAATGGAGACAATGTCTATTTTGAAGTATAGAATGGGCGAATTA
TCATTCAAGTTCTGCAGCTTGTATTTGTAATTTCCATATGTCTTAGATGCAAAGAACTTG
CTTTGGTTGATACAAGTGGATGCCTAAGCCAAAAATATTTCTGAATGCAAACTTGTTGCC
TTTGTAAGCAGCTAAGAAATGACCCTCTTTCTGGGTCAAATGCATACAGAAGTGTAAGTT
TAGTCACTTTACTTTCTCTTGCTATATTTTTGTATCTTACATCGGTTTATGACTTTTTAG
GATTGGGGTTAACTTGATGTTTAGATGACAACTGAATTTGTAATCAATGACATCATTTTC
ACATTATATAATCAATTTCTAGAAAC
>TeaL_46755
AGGTGTCTAAACCTTGAGCCTAAGAACTTGGGGACAATCTCCAAAAGGCACACCTAGTTC
ACTCACCCAAATGTGCTTGGCCTCCCTTAACCTAGCCGAGCGAATCTCCATTTGAGCGCA
TCCTCCCCCCACTCACAATAACATGTTCAGTTCATCCTCACTTGAGCTAAACAACTTTCA
CTCAACATGATGTGTCTCCGCGTCATTCTAGATAGGGAGCAAGGCCTTAAAACCCCCTCA
ATTGGTGTTGCAATCATGGGATGCCTAAGCGTCATCCTATGACCCCTTGCTAGAACTTTG
GATCAAGTGGTTTGGGAGTTATGGTTAAGAATTCGTCAAGATACTCACCCCATTTTTCCC
TTGAGGGAACTTGATTTGGTGTTCCGGTCATGGAGAGTCTAAGCATCATCCTATATGGTC
CCTTGCAAGACCTTTGGGATCATGTGGCTCTATGGTTAAGGTTAAGAATTTGTCAAGATA
CTCGCCCCATTTTTCCTCGAAGGGAGTTGAATATTGAATGGTTATAAATAGAGAGATCTC
CAAGAGAAGATAACACTCCAAGACAAAGATATGTGACATACTCAATACCCTTCTGTTACC
TAAGGAGCATGAACCATTATCTCTGCAACTTGAGGCTTCAAAGGATATCAACTTTAGTAC
TTGTTCGGCTCATTCCACTAAGACATAGCTAACCAACCTAACCTTCTGGCCTCTACCATT
TGTTGTTGACACATG
>TeaL_46756
CTTTAACTTTTCGAAGTTGGTGGTGAGAGATCTTTCTTTCCCTGGCTTCAGTTTTACAGT
AGTACTCAAGCACCTCTCTTTCTCTCTCTATCTTTCTCTCTCTCTATACAGGCATGCAAG
CACAGGCTCTTCCTCAACTAAATTCCACTTTTGACCATCCCACCTCACCCCAATCCCATG
AATTCCTCTTCCTCTTCTTCTTCAACTCTTCGGCCTTCGCTTTTCTTCTGAATTCTCTCT
CGCATGTCGGTCTCCGGCATCGAATCCGTGTTAGATTTCCTCAGAAAAAATGGCTTCTCC
GACTCCGAATCGGCTCTCATGGAGGACCTCCTTGACAAGTCCGAATTCCGCTCCTTCAAT
TTCGAGAAGTTCATATTCCCTATGCTCCCGCCTCCCCCTCCGGCGATCCGCCAGGCGGAG
GACGGAGGAGATGATTCTTCTGAGGAACTCGTCAGCTTCTGTTCTTGCACCACCGATTTG
TGTTCTTCTGAGTTCACAAATCCATATGGACTTCACATTACGACCGGGGTAAGCTCCCAA
GCTTCCTCAGATAGATTATCTCAATTTGGTACTGCTTGTGATTACCAGGATTTTGATATG
CAAAATGACCTCTACTGGTACAATGAGAAAGACGAAGACTACATTGTGCCTCCCCACTTT
GGTAGGCCAGACTCCATTATCTGTCCAAGTGAGGACAAGTTTGTTATGACTTTGGAGACG
GGGAAGCAAATCAGCCAACTTGGTCTCATTCATATGTCAGAAGGATTTCAAACTGTAGAC
AAGAGTAATTACTTGGACAAGCCCTGGTCTTTCAATGTTTCCTCCTTGGACGAAATCATT
GGGGTTCAAGTCACGGATTATCATCATTTGGATGAAAATGTCAAATATGAAGGAATTGTT
GAAAAGGCAAAAAAGGGTTCAGCACCTGTTAGTGATTGCTGTTTGGAAGGAGGATTTTTT
GATAGGGATCCTAAGGATCATAGTCTTATGAATATGAAAGTTGCTGATGTAAATGATTTT
AAATGTAAGAGGAGTGCCACCAATGACTGGGCCGAAGAGTCTAAAGCTGCCAATGAGTTG
CATATTCCAGTTACTGAGAAAGATTTCCTACCAAATGGAAAAGACGACCATGATGGTGGA
AATGCAAGAGAACTGGCCGGAGATTCCCTTCTGCAAGAGGGTGTTGCTGATGAAGAAGAG
GGTGTTGCTGCAGATCAGCTTCTGACGTATGACAGTAACGAGGAAGAACATGAAGTATTC
AATCTAAGAATTATCCACAGGAAAAACCGGACTGGATTCGAAGAGAACAAGGATCTGCCT
ATTGTTCTTAATAGCATCATAGCTGGCAGATATTATGTTACAGAATACCTTGGTTCAGCT
GCTTTCAGCAGAGTTGTTCAGGCACAAGATCTGCACACGGAAGTGGCTGTTTGCTTGAAG
ATCATTAAAAATGATAAGGACTTCTTTGATCAGAGCTTAGATGAAATCAAACTTCTAAAG
TTTGTGAACAAGCATGATCCTGGTGATGAACGCCACATTTTGCGTCTATATGATTACTTC
TACTATCAGGAGCATCTTTTCATTGTTTGTGAACTTCTTCGGGCAAACTTGTATGAATTT
CACAAATATAATCGAGAATCTGGTGGAGAGCCATATTTTACATTGAGCAGGCTGCAGCAC
ATAACCCGGCAATGTTTGGAGGCACTAGAATACTTGCATCACTTGGGAGTTATCCACTGT
GATCTTAAGCCTGAGAATATTCTTATCAAAAGTTACACGAGATGTGAGATAAAGGTTATT
GATCTTGGAAGCAGTTGCTTTGAGACAGACAACTTGTGCCTCTATGTACAATCTCGTTCC
TACAGGGCTCCCGAAGTCATCCTTGGCCTCCCATATGATCAGAAGATTGACCTTTGGTCT
CTTGGCTGCATCTTGGCTGAGCTATGCTCTGGCGAAGTGCTTTTTCCAAATGATGCACTT
GTGATGTTGCTGGCTCGCATGATTGGCATGCTTGGTCCAATTGATATGGAGATGTTAGTG
AAGGGGCAGGAGACAGACAAGTATTTTACAGAAGAATATGATCTTTATCTAATAAATGAG
GAAACAAACCAATTGGAGTACGTAATTCCCGAGGAGTCATCCTTGGAGAATCACCTACAG
GTCTCTGATACTGGATTTATTAATTTCGTAACGGACTTACTTGAAATAAATCCCGAGAGG
CGTCCAACTGCAAGGGAGGCGCTAGAGCACCCGTGGCTTTCTCATCAGTACGTATAGCTT
TCTGTTTTCTGTCAAGACAAGACCAATCTAAGTTTCTGATCAAAAATTCTGATTTTATAT
ACATACAGAGTAACCATGTTGTATTGTATATATATTCTTTATCAACATTTTTGTATTGTA
TTCTGACTGTAATTCTTTGTTTTCTGGGAGGGCTTGGAAAATTGGAAATCAAATAATGAT
TCGGGTTCCGTATGTGTTATGGAGTTCCCTTTATGTAATTAAACACTTGGTTATATAATG
AAAGCATATAGTTTTTTGGGTGAGAAAATATTCAAGCTGGTGGTGATATGCTCTTCCATG
TAATGTTCATTTCAAATTCAATACTATAAGTCTTTATTTCATCCCTTATGCTTTTAACAT
TACACTAGGTTTTACAATTTCCACTTATAGTTGTGTTTTTTTATTAAAAAAAAT
>TeaL_46757
TGGAGAGCTCTCCTGATCATCCTGGTCTGCTGTGCTTTGTCTACTAATTAACTTTATTTT
AGAGTTCTGTGACTTTGTGAAATCTATAGTATGAGAACTTTACCATAGTTTCATATTCAT
ATGGGCACCTTTTTTCTAATTTGTTTTTTTTATTAGAGGCCTTGAGATTATTTCATTGCC
AGAAACTCCTGTAGTCAGTTACACTGTAATTTTGAAACCATGATTTATATATTACTTCAC
ACTCTCCTTTATGGATTTGTTATGTTGCTCTTCTCACTTTGAACTCTGAAAAACTTCTGG
CCCCTTGGGTTGGTAATTTGCTTTGATCATTATTGTTGCTCATTCTTGAGACATCTCTCT
CTCTCTCTCTCTCTCTCTTTTCCCTTTAGATTTATTTCTACAAGTAGAATTTGGCCAAGT
TAAAATGTTCTGCAAAGTTTCCAAAATAAGTCACTGAAAAACTCAGAAAATTGCTACAGA
CTGAAATTTACCTTAAGAACAATCATAAGAAGCTGGAGTACTTCATAAGCAGAGTAATGA
TTTCAGTTATTTGGTAGATATCTTAGGGCGTATATTACAATTTATTGATTGTAAAGTATG
TAATCCAATTGAATTATTTGTTCATGATCACAAATTCAAAAATAAAGTTAAAGAAGGAGC
TGGCTCTGAATTCTGATATTGTATCAATGTCTTCCAGTGTGACTGTTGGAAAATATTTGG
CAGATGTTACTTTATGTTCCTTTATATTTCGTAGTAGGGAAGCTTTTGAGCAATACTTAA
ACACTTTCCTTTTTTTGGCTTGAATGTGTCGATTGTATAATCCTACATATTGGTGCATTT
TTTTCTGTTCATTCTCTCTTTTATAAGAGATTAGTTCAAGTCTGTAACAGCTAATGCTGA
ATAGTAAGTATTATCCTTTTGTAGTAACTGATCCAGCATCAAGTACT
>TeaL_46758
ATCATTTCCATTATGGTTTATGGAAAATGGTAGCATCCAGAATTCGCAAATAAATGTCTT
AGCAAATGTTCAGAAAAGTTGGGTAGCAACGGATGGTAATATAATTACTTCTATACATCC
TCCACCCAAATCTCTAGAATTACTTCCTAGTGACTACTTCCAGTCAGCCTTTAGTTATTA
CTGCTTTTGTGGAACCTCCAGCAAACAGCACTAATACTTTGACAGTTAAGGAAATTATTC
ATATTTTTAAACAGCATAATTATACAAACCTTTTCTGTCAAACTATGGGCAAACAATTAA
CCAGAATTGAAGAAACAGTTGTTAATATTCAAAACACCTGTCATCTTCAACCAAAAACTC
CAGACATACAACCTGTAGCTTTTAAGCCTACCCCTATAGTGACAAATTTTAATCTAAAAC
CTAAAAAGGATAATACAGAATTTATGGATACTCTTTTAAATAAGATTAAAAATCTTCATA
TAGGAGAATCTTCACAAGTTAACATGTTATGCAAAAATCATTTTCAAGAATTAGATGAAA
ACTATCAAAATTTGGAATCACACCAAATATCTGAAATTCAGGCTAATTTCCAAAATGAAC
CCTCTTCTGTTAGTAAAGTCCATTATGGATCAAATATAGATAGAACTGCTTACACTGCTC
CTAACAGGTATTATTATTCCAGACCTAGTCCTATGGATATCCTTTATGAAGAAGACTTTC
TCCATAGCCAGAAATCATACCACAGTAGAACCATTTATGAATGGAATATTGATGGTCTTT
CAGAATACTAGATATTTGAGGTACTTCAGCATATGCCCATGTTTGCAACAGTGTGCAAGC
AGAATGAGAATATTGACCACCAAGTTGCTAGATTTATTGTTAGTGGTTTTATAGGACTAC
TCAAAGGATGGTGGGATAACATCCTTAGTACAACTCAAAATAATGAAATCCTAGGCTCTA
CTAGGGTTAAGATTGATCCAGATACTAGGGCAGAATCTACTGAACAAGATGCTGTTTACA
CTCTGGTAAACACTATAGTTCTCCACTTTATTGGTACTGTAACAGGTATTGAAGATCGTA
GTAGAGAACTATTACAGAAATTAAGATGTCCATCTTTATCTCATTTTAGATGGTATAAAA
ATGTCTTCCTGATGAAAGTATATCGCAGAGCTAATGCCAATTCAGATCATTGGAAAGCTA
AATTCATTGACGGTCTTCCTACTCTTTTTGCTGAAAGAGTCAGAAAGAAGTTATGAGATC
GTCACAACCAATTAGCTATTCCATACAATAGAGATACCTATGGTCAACTCGTAGGTATTA
TCACTGATGAAGGACTTGCTTTATGCAATGATCTTAAATTACAGCAACAGATGAAACAAC
AACATCTTACAGGAAGAAAAGAATTAAGCGAATTCTGCGAACAATTTGCCTATGATACAA
AATTACAGTATCCTCAAAAACAGAAAAGGCATAAAATTGGAAAATCTCCAAAATATCATT
CTAGGAGATACAGAAAACATAAATATGTTAAAAACCAAGTCCAGCAACAACCACCATCTA
AAGGAAAACAAAAATCTTTTAGGAAAAAATCCAAATCTACAGTTAAATGCTACAAATGTA
GACAGATAGGACATTATGCTAACCGTTGTAAGTCAAAGA
>TeaL_46759
ATTTTGTTCATATGCCATCGGATCTGTTTCAAAAATGACCGTTCTTAGAATAAAGATCAA
ATTAAAACATTTGTCTGATAAGTGAGTAATAATGTCAATAAATGTACAATTATGTCTGTA
TGCATGTAACAATATCACATATACAAATAGTCAAGATCAAGGTCCAACTGTAACCAAGTA
CCACCCTAGAGTTATTAAAACAAAAGTAGCTGGACATTATTATAATCACAAGAAGTAATG
GTGAATACTTCGAAAAAATTTGTTATTAAACTAATGGAAGCATCAATAAGGCAGAATCAT
TGGCGAAGGCAGGTGAACACTCCTAGGTTGGGTGCCTGAACTCCCTTGTAAAAAAACAAA
GGTTCTTCCATTCACCGTTCATATCTAAGGATAAGAAATACCGCTCTGACCTCTGCAGCA
ATATTCAGTTTTCTGTGCCATTAATTAATCATAAAAAATTTCCAAAATATAAAAGTTGTG
ACTTGCAGACAATGTGTGTAAATAACATCACATCTACAAGAGTAAATATCAAGGTCCAAC
TGTAACCCAGCAACCTGCTAGAGTTATTAAAACATAAGTAGCTGCATAGTATTATAATCA
CAAGAAGAAGCAATGGTGTGATTATATTTAAACCAAATTTTATTAAACTAATGGAAGCGA
TCAAAACGACAAAAGCATCAGTAAAGGCGAGGTGAAGGAAGAAAACAAGCTAGGAGCATA
CGGGTGCCTGAATTCCCTCCCAAAAAAGATTCCGTCATTCAGTGTTCATACCCATGGATA
AGAAATGCTTTGACTTCCATGCCATTAACTAATCATCAAAATTTTGAACACAATATAAAA
GCAAGAGACATGGAATGCAAGGAATTAAACTACTCTCTGTTATGCAGTAAGTTGCCCCAT
GAAACATAATTAAAAATTAAATTAGGAAGGCATTGAATTTTCCATTGTGACCTGACCCCC
TAGGGTGATGAACTTGTAAATTTATCAGCAGACATTTGGTTAAATAAATTTCTGCTTTGT
AGTGGAAATTAGTAAGAACCTTGTAAATAAATCTATACCAAGAACAATTTTCTGAACTAC
ATCCATCTAGCCCTTCATTATTAGAGGAAAAATGAAAACAATTTGCACCAACATCTCCCT
CTCTCTCTCTCTCTCTCTCTCGTGCGTGGATAAGGTGGCAGACAGAAGGGCAAATTTAAA
TATTACTTTTAAAAGACTCAACAACTGGCGTGTGAATAATCAACCTTTACGAATATTTAA
TTCATTTAGTTCCCACTGCCCTAAAAAAATTTATATATAAGTTACAACTAGCCAATCATA
GTTATTTCAAACCCATGAAAATCTCGAGAACTATACACAATGCACGATACACAGACTTCA
ATAAAGTTTGAGCTCATCATAGCTTCCCAGGGTGGTTAGCCGCAACTACTCAAAACAAAG
CCAAATTTTCATTGCATATATTTTTTGCAACAAGAGACAAATTTTATTGGTAGAAGCTTT
GTTAACAGTTTTCATTGATTAAAAAAAGCAACAAAAAAATTGGTTTAACAAACAAATCTT
CGGAAAAAAGACAACTGGGGAGGTTCAAGAACTTAATTGACATATTAGAACGACAATATA
TATAGATTGTCACTTCATTCGGTTGTTATGCTTCAAAAAAAGCTAGATAATTTATAAAAT
CCCATAGCACAATTTTCTGATTTATGAATGCATCAACCAACAGACAGAAGAAAAAATCTT
CCTGGAAAATAAAACCTGCTGTAGAAATTTCAGAAAGAAACTGAGGGCCCTAATTAAACT
TCCTGAAAAAATAGCTCCACAAAAGAAGCCATTTCTTTGATTCCTTCCCAAAAAAAAAAA
AGAGGAAGGATTTTCCCTAATTACGATCACCAACATGAGAAACAAATTTCGAAAGATATC
ATTAATTTGAAATTCTTTTTACAAACCAACATTGAAATGTTATTTCCCCTATGTTTTATG
CATATAATGCCTCAAAGAAACAACATTTTTCATATAATTAACATCAATAAGACACCGACG
AAGATATTGAGAGAGAGAGAGAGAGAGAGAGAGAGATTATCAACATACCCACAAAGAAGG
CAAAAAATGCGA
>TeaL_46760
TTTCGATTTCTTCTTGGCAAACTCTTGGTGTTTTCTGCTAAAGCACCTTGAGTTTGAGCG
AAAGTATGAGAATATTGTGTTTATATGTATATATAGTAGTGTAATGAGATTGTGATTCGT
TTCCTTTTTAGTATTGTGATTCGTTTCCTTTTTAGTCTTAGGGTTAGGAATACTATATAA
TCAGATGTATCCTTTGTTTTTTTGATCAATTTAATATACTAAAAAACATTCAGAAAACTT
ACAGGGAGAAGATGTAATATCAAGTCATAATTGACACATTACTTCTTCTAACCAATATAA
ATTAACAAGGGAAGGCCATTAAGAAACATAACTCGTTTACCTTGAGATGCGCCAAAAGAT
TGCACAACCATCAACTGGATCACCAGTTCGCATCTTCCAAATGCCACTGTATCCCCGACA
CTTTAACTCCTCTTCTAACTCCTGAAATCTATCAACCTCCTGAAGTAGGATAAAAAGAAG
CACAAATGTCGCTATTTTCAACTGACAATAAGCAGGATAATGAGATACCAATAATTATAG
GATAGTATGAAAATTATATCACAAATCACATACAACTAAAAGTGCAAAACAGAAACAGCT
TCAGTGAGAGGAAGAGTATAAGATTTTTGTGTACTTGTACAGAAAAGAAATGAAGAAAAT
GCATTGAAAATAGCGTAAAAGACACAAAACGACAGCATATCAAAAACACCAATTACTAAT
GGCCAGTAAGATAGAGAGGGAGCTCATTTGATCTCCAAATTTGATGAAATTATTTCCAGC
CAATGGTTATCAAAAATATGTAATATCGGCATATCCACGTCCAGTATATTTTTACATTGG
TAGAACTTGTGAATCAACCTCAATAATTACCTTAAGCCATATAAAGTTGCAGAAACTGAG
AGCTTAGATACCACCAAAGAAAAACTAAATTTGTGTTACTAAAGAATTTTACTGAGATAC
TGAAAAACATCTGTCGTCAGGAACAATTCCATTCAGGGATCACACATGTAGAGAAACAAA
TAAATTTTGCCCATAACTTAAAATGATTTAGTTACTTCTCAAAGTACATGGTGTCTACGT
GATTGTAGTAACTTGCAAATGTAACAAAACCTTATACCTGAAATATATTAGGATTGAACA
TTAGGATTGAACATGATGCCATACACATATCATTTGGTTGAGTAGAAAGATACCTGAAAA
GCTTCAGAGGGGATTTCCCAGGGGCAGGCTAATAGATGAAATTTATTATTTGATTTGAGT
GGGATGAGATCCACCTTAAAGTGAGAAGAAAGGGCTCAAGTATCAAGAAGCTTGTAAGTT
CAATAGAGCTTCATTTAGGAGTGAAAGTTTACAATCAAAAGGGTAGTTTGTGGAGAAGGT
TGGTGAAAGGAAAGAATGGGAGCACATTGCGTAGTCAGCCTCCAATGAGGTGAAGATGTT
GTATAGAATCAGCTTACAAAAAGGCATAATAACCAAAGGATGGTGAGGCTCCTCAAAATA
TGAGGATTAAATTATGGTAGTACACTTGATTTGGGAATCTAGTTTGAATGTTGCATAGCC
AGAGATTTTCAGGATAGCTATGGATAAGAAAGCCCTTGTAGATATCTAATGTGAGCCCAT
TACTTCCATACGTTTAGAGCATTGCACATGTTGGAATCTGCAGATTCCTCGTAGAGATGC
TGTATGACGTTATGAAGAATCGGCTTTGGTATAAGGTTCTAAAATTGGATACTTTATAAG
GAGCTTTACGGTGAACATTCATTTCCTCATTTATAGCAATGGTGCCATATTTTGTTTGGA
TGGCTGCGTTAGGAGCCACTTCAATGGACAGCAAAGGGCAACAAATTTCTTACAAATGAG
CATTACATGCAGAACAGCAAAGGACAGTGTTGGCAACCTTGCATTGCATTGTGAAGTAGA
CAGGTAGTTCAGGTGCCTCTCGTATTCTTTGTTTAGAATGGCTTGGGTCATGCAAATGTC
TCAGTAACATGCTGGGGCATTAAAACAGAAATTGAGCTTGGTGGAGGGTGAGGAAGGTAT
GGGAAGCTCCTCCATTGTGTCTGATGTGATGTACTTGGAAAGACCAAAACAGGCATACCT
CTGAGAGTGTGCTGTGCAAACCTCGAGCATTGCCCCATTCTTTGGTGGAGTTTATGGCTC
ATATACACTGATCTATGGATAAATAGTAGGCTTTTTATCGTATACCCTGCATATTTGTCG
ACTATGCGCCTGCTTTTTGGCTACCTTTCACTCATTGCTAATACAAAAAGAATAAAAATA
AACAGTAGAAAGAAAGGGGAAAAAAAAGACCCAAAAAGGAAAAGAAAAAGAAAGATACTC
TAAACATATCAGAATGATAACCTGAAAGCACAATATATCAGCTGACCATAACCCAAGCTC
AAAAATGATATTTCTCTTCCGCCATTCCCACTCCAACATATGACGAGGTATGTGAAAGTA
AAGTTTGCTTCGATGATTAATAGCCAAGTAGTCAGCAAGTATGTTGTACGAGAGGACTGT
AAACCGCTCGCAGTGAGGAGGCGGCATTGGCTTCGCAAACTCCCAGTTCCGGTAATCCAA
AGGCTTCGGAGACTGCGGACGAAACTGCTGCGGCCGACAAAACGGTTGATTGTGATTGAA
AGGCGGCGGCGGCGGTGGTGGATAACTGAAATGCGGTGGTGGATGATTGAAAGTCGGCGA
AGGATTGAAAGGCGGTGGAGGATTGAAATGAGGCCGAGATTGAGGCCGAATAGCGAAATT
TGGTCCCTCCACGGGCCGAAACCCTCGATTGGCGTCGCTGACGGACTGGAAGTGAGAGTC
GCCGGTGACGAACTGACCTCTGCCGCCTCCGCCGCCGGCGGAGGGGCGGTCGGAGAAGTC
TCTGCGCCATTGATTCCGAGTAGGTCTGTAGGGGCGGCGAGAAGACATGGTGGTGGTAGC
GGCGGAGGAGGAGGAGGAGGAGGAGGAAGAGGAGGG
>TeaL_46761
GTCACCGCCACCCTGCAGATCTCAATCTAGCGACAGCACCAGGAACCACACTGCTGTCGC
TGCCCTTCGGGCACGCCTCCTACGCTTATCAGTCACCTACGCTCTTGCAGCATGCCCCCT
GCGGGCAACTACTCAATAAAGCTCCATATGATACAGGAAGGGAAGAGAGTTGGGATGGAG
ACCTACATTACATAGACTCGTCAGTTTTGGCGAAGTACTCATGTCGATACAACACGACAC
GGGTACAGATGCGAAATCCGGCTGGGATACGGCATAGAGAAAGTGGATACGGGGCATACC
TACGATTAGGGCTGAGATTAGGGCTGAGATCATCTTCGTTACTGTCTTCTCCCACTGTCA
ATCTCGATCGTCTTTGTCACTCTCTTCTCTCACTGTCAATCTCGATCATCTTCGTCTCTC
TCTCTCTCGATCTCCTCTTCGTCTTTGTTTGCTTCTCTCTCTTCGTCTCTATTTACTTCT
CTCTCTCTTCGATCTATTCTCTCTCTCTCTCTCCCTCACTCTCTTCGCTTTAATATAATT
TGTATGCCTAAAATAAAAAATTATTTATTTTATCATATATAATA
>TeaL_46762
GCTATGTATATATTAGTGGTAGATTAATTAGGAACAAATTTGCCACCATATTGCAATTAA
TTCCGAATATGTTTCATTCACTTTGACATTTTAATTTAATAAATTTTAATAGAAAGGAAG
GAGTCCAACAGTAAATCAAAAATAACCAGCTCTTATTATTATGATTTTTATTTTTGGGGG
GCTGCTGGTTTGAATGAAAGCAGAAACACAAACAAGAACTAATAAAACACAACAAAAAGC
AAATTAAGACAATGGGAGAAAAAGATGGCAAGGCCAACTTCTCCCCAAGCTAATTCTAAC
TGATAGATCAGGGCAGATGATGATTCTGCTGGTAGTAAGTCTGCGAACTTGTTTCGGACA
GATTGTAAAAATGCAACATCATCTTACGTTCTATCAGTCTTTTTATTCTTCTTCCCACTC
CGCGGGCAAAGAAGTGAAACTCCAATGATCATTAACAGTAAGGTATGTATGATCACGTTT
TTGCTGTCGAACATTAGCTACGAATTTTTCTGGCATTTTTGTCAAGACCAGTTCTTCAAG
GGAGTTCAGCAGAATTGGAGGCAGGATACTCAGCTTACAACAGCATCTGATATTCAATTC
TTTGAGATTCGGCATTGCCCCTTCCTCCACATCCCATTCCTCCAAGTTATTCAGCATCCA
GAGTTTCAAGCCCTTAAGCTTAGAGAATCCCCCGACAGGGCAAACAATTTTCTTCCTGAG
ACACGAATTAGCTAAAAGCCTGAGAACAGTTAGGCTCTGCAACTGCCCCAGAATTGGCAT
GGGATCTTCAGTAAGGCGTGAGATTGACAATGTTAGAACTTTGAGTCCTGGTGGAAAATC
ATGTATATCAGGTAGCTTCTGTAAACTACCTAGCATATTCAGGTGGGAAAGCTTATCTAG
GGCCGACAATGATTTCAAATGTAGTTCGGAAGGACGTCCCCTTTCGTCTTTGGATCGCAA
CCTTAGAGATTGAAGGCTGGTCAGTTTTGAAATCCAATCAGCTAAGTCTAAGCTGGATTC
CAAAATCAGATTGAACGTAATGCCTAATTCTCTTAGATCATGTAATTTGCTTAACCCATT
CTTAATCGAACTCTTGTCATCTACAAACAATCCCCATAAAGTCAGGAGCCCCGGCAAGAG
ACGAAGCGGTTTTTTAGGCATGTCGAGACGGATTTCATTAAGATTGAGATGTCGGAGATG
CTTCAATTTCCAGATGGAGTTGGGTAGGCTATTGATATTTGTGTGCTTGAGATCCAATGT
CTCGAGGTTGGGCAGGTCGCCAACAGATTTAGGGACCTCAAATTAAAAAGAACTCCGAGC
TTATCTGGTAGACTCGGTTTATAGACGCCTTCTAGGTCGAGCACCCTGAGCAACCCAAAG
CCTCTGCTACCAATGATTTTTTTGACAAAATTGGCGACTTCCCTTGCAGGGATGTCTTTC
TTTTGAATGTTGAACGATATGTAAGACCTCAGATATTGAAGTTGCGAGAAATTGAGAGAG
CAATTCTTGATATCTTGGTACTCGACAATCCGGCGAAGCACAAATTGGCCTTCTGCTTCC
TTATTGTAATCAAAATTGCTGCGATGGACATGGAAAAGGTTGATTTCTTGGGTTTTACTG
AGCAAGTAATCATGCAGGGCGCTCGGTAACCGACATCTTCTGGGGCTCCCATCGGACCTA
AATTTCGATATCTGAATCAAGTTTCGGTTAACCAGATCCTCAAAGTATTCTCCTGCTACA
TCCTCCGAGGCCATTGTTGGGGATTGCTTCACGAATCCCTCGGCAAGCCACAACCGGACC
AACCTCCTAACCGGGATGTCGAATTCTTTAGGAAAAAGCGCCAGATAGATCAGGCAGAGT
TTTCTGCCTGCAGGTAGGTCATGGTAACAGAACGATTGGATGTTGAACAAATGCGCATGA
CATTGCCTACAGATATGTTCTAACACTTGTGATAATTCATCATCGCTGCTTTTGGTAGAT
AACAAACCTGCAAGGAGGACAATCCTCAAGGGCATACCTTGGCATATTTCAAGAATCTTC
ATCATGTTTTGATCCTGGGAAGCATATTTAGTGAATCTTTCTCGGGGCCGTGCCTTGTTC
AAGAACATTTTCCGGCTTTCTTGATGATTTAGCCCCTTCATACGATGCAGATCCGCGGAC
GACGAACAATTACCCACTTGTTCATGACAAGTAGTCAGGATGATCTTGCTGTATCGATTT
CTTGCTTCCAGAAACACATGTTTTAGTTCATCCCAGACACCACCATCGGCATGGACATTG
TCTACGACAACCAGATACCTATTCTCCGACGACAGCATGTCTACCAGGACTTGCTCGGGA
TTTAGAGGCACCCCCCCTTCGCATTTGTCCTTGGAACTCTCGAGCTGTTTTAACAAGCTG
AGCAAGAGATCCTCTTTCGTGTAATCTTTGGAGAAAAAAACCCAAGCGCGGCCGCCATTG
AAATACCTCTTGACACCTTTGCTTTTGTAAATTGCTTGTGCCAGCGTAGTCTTCCCCGAT
CCCACCGCACCAACAATTGAAAGAATAGCATAGCAGCCACCTTCGTCGTCAGAGGTTTTA
AGCCGTTTCACCAACGCATTTACATCGTCTTGAATCCCAACAATTCCTGATTCTTCTTCT
TCGTAAGAAAAAGAAAACGTAAGTGTACGCCGCTGCCTCAGACTCGGAGTTTTTACAGCA
ACATTATTCCGGACAGGGCATGGGTATTCTACTACTTGATCATCATCATCTTTTTCTTTG
TCTGCTGGATGATGGTCGTCATCGTCGATGATGATATTATTAACAGATTGACCAAAAGTG
TTTCGCTGATGGTGTGAATGTGACGACTCGTTGATGTTGTTTTGAAAACCGTTCTCGTCG
GAGACAAGGTATTTCCAACTCGCCGTCGGAATCAGAAGGCTGAGATTCTTGAGACGGTTG
ATTTCAGTTTCGATTGCAGACCCAATACGATCGATCTTTCGGTGGAGCTTTCGGCAAGAC
TTGCGGTTGTTGAAGAAGAAAAGGAAACAACACCTCTGGCGTTCAAGGGAAAGTGCAATT
TTTTCGATGTCATCTTCAACTTGGTAAACAATGCGGAGGTAGTCATGATTGGTCCAGTCC
TTCTTCACCTTCATCGAATTGTCGATGAAGAAGCCTCCCATCTTCTTGAGTTTGATTTTG
ATCTCCTTCATCGGCTTTTTCACTTTGTCGAACACCACTGTTTCTTCGATCTCCAAGTCC
GTCAGTTTTTGTTTTACCACAGACACTACTGCTTCGACCACATCCATCAGAATCAGATTA
TCTCGATCGAATGCACAAACACACAAAATACGATGACTAACTTCTCTTCTCTTCTCCTGG
TTACCAAAGATCAGATCAGGATTGAGTATTGTACCCACCCAAAAATAAAATATACTGATA
CAACAATTTTAAATTATACTTATCATTTACAGTCAAGATATGATACTTGCACATAAATTG
GGTTTAATATAAATTGGGAAAGAAAGGCTATTACGAGCCAATTTTCTAGCAATGAAGACA
GATATATGTTTCTTTCACTTGACTCAAATATTGGTCAAGCCACCATAGTTGAATGAGAC
>TeaL_46763
AAATAGGTAAAGCTCATGAAGCCCATGTCTCGAAAAAAGCCCTCGTCTCAGCGCCTAAGC
TACGCCTTACGTATTACGCCTCGCCTCGACTTGTTCAAAGCGCAAGGTTGCGCCTCATTG
CACCTTGCGCTTAGGCATGTGCCTAATCGCGCCTTTTAAAACACTACTCGAGACTGCTAG
ACCACTCATTTAGGCTTTGAATGCAGTATTGATTAGTGTAATGTATTTGAAACTTGATTC
TTTAGTGACAAATAATGTATGCTCCGAAACTTTTCCCCCCACTTAATTCTCCTCCAATCT
AAGAAGCATGACTATGGACACAGGACACCCATACAACACGTGGACACATGATACAATGAT
TTCAAAAAAACAAGGATACGTAACAACAGGGACATGGCAACAAATAAATATATATTTTTG
TATAGGTACATGAAAATAATAACAATTTCTTCATTTTCTATGTCACAAATACATTTATAT
TTTATTTTCTAAAAAATTAAAGGAGGAAGGATTAATAGATATAAATCCACTTGGGGTTTC
TCTGTCTAGAGTTGAGAGCTTCTCTCCCTAAAGCTTCTTTCACGGCTGTTTGTCATGGGG
AAAATGGATGTATTACTGTCTATCTTTTGCTATGGAGAGCCCCCACCTTGCCCGCTTCCC
CAATTCTTGATTTATTTTTGGGGATGGTTTGTTTTACCCTAAAGCTTATTTTTTTGGTCA
TTTTAGGGTGTTTTTGTTCATCTATATGGTCTCTTCTATCCTCAGTTCTTATTATTTGGG
TGAGATTACAATTCTGAATCTTGGTCTACTTAGCTTTGATCTACTAACCATTTATGGCCT
ATCTTTCTTTGGAAGTGCTTATTGTTAGTCTCCTCCATTTAGTACTTATTGTTAGTCTCC
TCCATTTAGTA
>TeaL_46764
CGACGACTCTACCATCTCGCCAACAATCGACAATCCTTCAAAATGGCCGGCGAAAGACTT
GCATACCGCAGACGCAACCCATACAACACTCGATCAAACAAGGTCCGAGTAGTAAAGACC
CCAGGTGGTGTTCTCAGACTCCTACACATCAAGAAGAGAGGATCAGCACCAAAATGCGGT
GACTGTGGTGTCAAATTGCCAGGCATCCCAGCCCTCCGACCCCGTGAATACGCCACCACC
TCTCGCCCACAGAAGACTGCGCCAACGCGCCGACCGCGACCCAATCCGCGCCACCTTCAT
TGAGGAGCAGAAGATCGTGAAGAAGGTGCTCAAGGAGACCCAAGAGAAGAAGACCGGAAA
GAAGTAGACAAGTTTCTTTCTGTTCTGGGCATAGGAGAGCGTGCGTATGTGTGTGATTGA
CGGCATTTTTCCTACGGCATGACGAAGAAACAAAATAAAACTTATTCTCGTGCGCGGGTC
GAAATTACTTAGAAGGGGTTAGGACTGTCGGTGCTCCTGGGTGTGAAGGATGATGAACGA
TGGGATCTAATTCTGTTGGCGAATCATCAAAGAAGACCGAGTGAGTGCTGAAGGGAACGG
AAAGTGATGAAAACAACTGGTCACTTTGGGCTGGGACCTGGCGACACCTGTATCTCGAAA
CGGCTTCTTCAGATCGAGAGAAATGTGAC
>TeaL_46765
GGGGATTTAGTGTCAGAAAGTAAATGGGGGGGTTCCATTTTTTGGGCCTAACCACAGGAG
GTAAACTGTAATTTACCCAAAAAAATAATTGGACATGTTTGGATGTGTGTATGACAAATG
TCGGAAAGTGTCCAACAAGGGTGGTGTTTGACATGGACCACCTTCCATAGTTATTAGATT
GTTACTACAGGAAGCTTGGTAACAATACTGAACAGTCATGAAAGAAAGGTTTGCAAGTCT
GCCCCACGGCAAACAAATAAAACCACATTTGGTGACCAGGCAACATGACTTTTTTGACAT
GAACGGACATACTGTGGCAGAATGAGACATAAGCAGAAAACTAATTACATAAGAATAACT
AAATTGTAAAACTAGAACAGAGAGGGGTACACAAAGATGCCATAAATTTTTCCACTCAGT
CTTTTGGTTGACATTATAGCGACAAGACAACACATGCAAGTCATAGCATACTAATTGCAC
TGCTACTGATAAGTTGGTAGACTTCATTTTACCTACAAAATTTATTGTCCTCCAACCTTA
ATTGAAATAACATCTATCATCAAATGAGAAAAGAACAGCAATCACATTTTAAAACTTATG
TAAACTTCAAAGATAGGCACAAACATATAGAAATGTTGTTGCAACAAAAAATACAAGTAT
AAAACGAGTGGGTGAGTAAGCCATATGAGGTTAGGCATATGTGCTCACTTAATATTCCAA
CAGCATGACTAAATTCACTTTTGCAAGTTCGTCTAATATTTGTTAAGTAATAC
>TeaL_46766
CGCTTTTCACTCGGCCCCTTATTCGACCGGCTATTGGGCCGAATAGGATAGGGTTCGAGC
GTGTGAGATGGCGCCGAATGCTATATATTTCGACCCAAAGTTCGACTATTCAGCATCTCT
GCGACTCCCAATATTCGGCCCTCACAATTGCCCCCCAAGCACTCCACTAACGACAGTTAG
CTGGAGTGTTTGGTTTCGAACTCGAAAAGTCAGAGCCGAAATTCGGCGGCTGACCTCATT
CCAACGCAAATGTCTGAGCACACGCTTCTCGGTTATCATTTCAACTTCCCGCCCCTTCGT
ACACTTCTATTTATTGTGATTTAAAATTTCGACGTCTTTTCAAATACATACACACTTTTA
GACGCTCGTCGCTGGACTGCCTTCCGAATTACCTCTGTAACTTCCTTTTCTTCACTATCC
TCTTCGTCTCTTGTAAGTTCTCTCCCTCTCTGCTCTGAATCTTTTTTCTTGCTTTGTTTT
TGGCTTAGCATATTCCTATAGACTGAAGGAAATGGCAAAACATTTAAAAGATCTCCTTTC
CTCGGATCGAATTTCTGGCTTCCGACGCCATTTCTCCATTCCTGATGACGTCCGTCTGTC
ACTTGTGACAGACGGCACCCTCGATATGGAGAGGGCTGATGAGACCACGATCGTCTTCCC
ACTCCTATCAATCGCAGAGGGTGGAGTCCGTTTCCCCCTTCACCCACTC
>TeaL_46767
AAAAAAGTTGACATTGGGTTGGGAGGGGATTAGACCCCAATGGCAAAGGACAGCCCTAAG
AAATAGATGAAGCGGGAAACGGATTCCGCCATCTGCAATTGACAAGAGAGGGAAGACGAT
TGTGCTTTCATCATCTCTCTCCATATCGAGGGTGTCGCCTGTCAAAAGCGACAGACGGAC
GTCATCAGAGATAGAAAAATGGTGTTGAAAGCCAGAGATTCGATCCGCGGAGAGGAGGTC
TTTCAAATGCTTTGCCATTTCGGTCAGCCTATAGGAGCGTACTAAACTAAAGGCAAACCA
GGAAAAGGGATTCAAAGCAGAGAGGAAGAGAACTTACAAGAGACGGAGAGGACAATGAAG
GATAAAAGGAAGTTGCAGAGGTGAGTCGGAAGGCAGTCCAAGAACTTCAAGCATCCAAAA
ATGTGTATGTATTTGAAAAGACGACAAAATTTTAAATCACAATAAA
>TeaL_46768
CTCTTTTTCAGCATCGTACATTATTGTTTTTCTCTTAACTCCTTCTCTCTTTGTGGGTTT
GTGTTTTGTGGGTGAGGATGTTCTTTTTGTCTTGTATGTTTTGTGCAAAAGAAAGGCACA
TATGCCTTTCCCTTTCTAACTTTTGATCCCTTTTTGCCTCTCACAGTTTTCTTTGAACTT
TTATTTGCAATAAAGTTGAACCCAAAAAAAATTAAATAAAAAATGTGCCTTTGATTGCGC
TGTTAACCATTTTCTTGGCATTCTCTATTCAAATTCTCCATATGGGTTCTGGCTCATTTA
GAGGGAAAATTAGGGGAGAGAAAGTTGGAATGATGATGGGTTGAATTCTGGGAGCAGAGC
ATGGGTTGGTGTAATCATTGGTTAAACCTTTCATCATCATCTTTTTTTTTTTTTTGGATT
TAATATGATGCTAATTAAGAGAGCAAACCCAATCATGATTACAACGAGAAATAACTTTTA
GCCAAGAAATTTCTTTGTTTTTATTCAATCGACAAATTTAATGGTCTCTTGGTCTTGTGT
TAAGCTGTACATTCGTGAATGTCCGTGTGACACTATATACATCTTTTGTGTATGCCATGA
ACTATTGCACCACAGCAGGTTTATGCTAAGCCCTTATCTCATGCTTCTAAGCTGTCCTAG
ATTAGAAGAAATATTCCATAATTTGTGTTGTGGAAGAAAGAACAAATTTTGATGGGTTAC
TCGGGTGTGCATTGAGCTTTCAAAAGGGTGTCTGGGGGTGTGGTATGAAATTCAAGCAGT
GGAATTCATCCAGTGGAAAATAATGAATCATGCGCCCAGCATGCATTTTGTATTATTGTA
GCCTTTGTGTTGGTTTGAGGCATTTTGTAATGATAATGATAAACTGTGTGCTATGATCTG
GAATAATTAAAACATGTTTGAGCTTGTACTAATTTGCTGGAGTTGTTTAGAATATAATAC
ATAGAAAATAAGATGAGTTTTGTGGTGTGGTTTGCTAGATAGAGTAAATAGATTATATTT
GGTTGTTGCAGCTGTGGTGAGTTTGGTTAAAAGAGAAAGTCGGGAGAGAGTGCGAGAGAG
GTGGATTCTTTAGGTGGTGTCTTCAGTTTAATGGTGGTGCTTGGGTGTGGGTTCTATGGA
AGATGACATTAGAAAGAGAACATGAGGTGGAGAGATAAAGAGAATGAAGATAAGGGTTTG
GTGGGTAGAGAGAGGTATAGTGGAGATAGTGATGTTTACAGATGGTAAAGGTGATGAGGT
TTGGTGGTTGTTTTTGGGTTCAACCTGAAGAGAGGAATAGAAAGGAGAATGTTGGTTTGG
TTCTTTTCAGACTGGCCCTAGGCTAGGCTAACTCAATGAAAATAGAGAGGATGAGGACTA
ATTGACTATTGATTTTGTTAGTTTCATTCGTATTTCATAGTAAATCTTTTCATATCCTGT
CAGTATCATTATAGTGTTTAAGATACAATATCTCAAAGTTTATATGTGCTTTCAGTTGTT
ATCTTTATTGGAATCAATTGACTTTAACTTTATGAAATTAGAAATCTTTACATCTGATTG
TCTTGCATTCCTCTATTGTTTGCAGCTCTTATGGTTCTTCATTTAAAATATAATTGGTGT
ATTAAGTTCTTCTAGGTTTGGGACTTTTTTGTTTTATTAACTTTTCAGGGTAGATAGGAA
GCTCTTTGTGATTGAACTGAAGTATATGATAATCACAAAGAAATGCACTTCCATCAGGAA
GACACATCCTACTCTTAGTGGAACATGTGTAAAAAAATTCTTTAGGATGTGTTTGGTTCT
TGGATATGTGGAGAGAAAGAAAATGGAAGGGAAATATTAATAAAGTTGAACCTGTATTTA
ATTTTTCCTGCTTTTCCTTTCTCGTTCCTTCTCCCTTTACAATTCCAAGATTCAAATACA
ACCTCAATATTTCAATTCAATGGGTGTTTGCGGCGTAAGCAAATTTCTGCTCTTGTTTGA
ATGTGAAGTCTAAATTTTTTCAATTTGAGAGAGAGGGGAGTGGGGCTGAAATGGATCATG
TAAGAAAAATCATTTTCCTTCTTATTTTTGGGTGTTCGGTTGGGGTTTGTAAAAGAAATT
GACATAACTAAATGCAAAGTGTGTTTATAGATGCACGAAAGCATGCATTTTGTATTAGCA
CTATATATCCTTGTCTAGGACTCATTAACAGATATTGGTATGTTTACAGAGTAAATAAGG
TGTATGCATGAGCAAATGAATATGCACATATCTTATCCATATGGACATAGAGGTTATGAA
AGTGTACCAGTATCTCTCCTACATAATATGCAGGGATTAAATAGATAAAAGGGTAATGGG
CCCTGCTGCTTTAGTTTTCTGGTTCATTTTTCTCTGTTGTTTTGTTTGCTTCGGAGTGGG
CCCTCTGGATTTGAATTTAAAGAACATTAATATTCCAGAAGAATGTAAAAGAGCGTTAAG
TTCCAGAAATGGTTCCCAAACCTGTTCTTTTTCTCTTGAGAGAGGGATTATGGACTTGTT
ACAGTAGAGGAACAGTGAACACATGACTCTGGTATGTATTACGTGAGATAAGATGGGTTT
GTCTATGATATGCATGTATATGTGTGCATATACACAGGTCTATTATGTGGTCACATGGGA
TCTGTTGGTTTATTAAGGTTGATGACTTCTTTCTGGGAGGGTGGGATTGGTTATCCATTT
TCAGGTTTTGGATAGTAGTTTGTCCCTCCCAACAATCTGCATAAAAGATTTAACAATCAA
CAAACACAGGAAAATTCAGAAATATTTTATGCTGAGACAAAAAGTGACGCTTGTGAGTGA
GAAAGAAATAAGAGAGCAATATTGTCTTCATTTGTTTTCTAGTTGCACCGGACCATTTAT
TGATATCAATTCTGGTGCAGTCAAATGATTGAAACTGTATCCCATATACTATTATTACAT
ATTAGTGTAATTTCTTTTTCCATTTCTTCCACTTTTAAAGTGCTGCCTTATTTAAAAGGA
GGAATATGAGGAGGAGATCACCGCGGGGACACCGTTCAAGAAGTCCCAGAAGGAGATTCT
AGCCATCCAAGGTTTTGTGGACTTCTGT
>TeaL_46769
AAGAAAAGTATCCTTGCCATTACCAATGATATGTTTAATGAGAGGGGAAAGCATGTCCCT
AAGTCCAAGCAATTTCCTCCACACCCAAGATGGGTCACTAGGGATTTTGACATTCCAGAA
GCTTCTACCTTTAAGAAGGTAGAATTTGATCCATTGACACCACACAGATTGCTCCCCACA
ATAAATTTAGAACCAAACATGTTTAGGGACTGCAGCTTTATTCCAGGTTTCCATAAATTT
AAAACCCAAACCACCTTCATTTCTAGGGATACACAGATTAATCCAAGCAACCTTAGCCCC
ATATTTTTTCAACTCAGCCCTAGACCAAAAGAAGGATTTGAGCAGACATTCCACCTCCTT
GTCCATGTTGGCAGAAGGGACCAAATTATGCCAAAGAAAAGTATCCTTGCCATTACCAAT
GATATATTTTTAGGTAAGATGAACAAAGAAGACCAATAAACTTGCATAGAAAAAAGAATA
GTTTTGATCAATTGGGCTCTATCAGCATAGGAGAGGGATTTGTTGGTCCAGGACTTGATT
TTTGGTGATTCTAACAGTTAATTGTGGCATCAGTATGCTTCAGTTTAGCAGAAATAGGGG
GAACCCCAAGATATCTCACTGAAGTTGGCCCTCATTGAAACCCATAATACCCATAAGGTC
AGCCCTAAGCCTAGTGTCAACTCCAAAAAAGAACGTATTACTCTTACTAAGATTAGGGGT
AAGGCCAGATAAAGCTTGGAACTCCACAAGTGCTTTTTTAATGAGTTTAACAGTGTGCCT
ATCACCTTTACAGAAGATCATGAGATCATTAGCAAAGCCAAAGGTTAACAATTTTCTCAC
ATCTCCAATGAAACTTGGAACAAGGATTAGTATCTTTTTCAGCCAGAATCCTAGGAAAGG
ATTTCCAAGGCAATAACAAACAAATCAAGAGAAAGAGGATCACCTTGTCTCAATCATCTA
GCCCCCTTAAAATAGCCATACAATTCCCCATTAACACAAATGGAGAAAGAAGGACTAGTA
ATACATGCTTTGATTCAATTGATCATGTTAACTAGGAAACCCACAGCAGATAAGCAGTCC
AAAACAAAGTCACATCTGACATTGTCAAAGGCTTTCATGATATTAACTTTCATAGTGCGT
TTAGGAGGAGGAGAGCTTCTACGGTACTTTCTCATTAACACCTGAAGAGGAATACATTTC
TTGAACAAAAGCGGACTATACAGGATCAATAACATTAGGGAGAACTTTCTTGACTCTATT
AGCTAGAATTTTAGCAATGCACTTGTACATGTTGTAACAATAAATGGGTCTATAATCACC
CATTTTTTCAGGGCTGGCAATTTTATGAACAAGGGCCACAAGGGTGTTATTCACTTCTCT
AAGAAGCTCACCATAATTGAAGGATTGAATAGCCTCAACAACCTCCTTCCCCACAATATT
TCAAGCACTTTTGAAGGACCTAGCAAAGTAACTGTCACACCCCATTTTTTAGAAACCAAT
TAAGATTACCAAATCCATCATCATTATTCATTTTCATAAATAAAAGTGCGGAAGCTATAT
TGTTAACTTGAATAAACAATGATAGTTCTCTCTCGTATACACATGATAACTCATAAGTTA
CAATACATTTACAAATGCCCTTAAGCTTACATAAAGACGATTAAGAGGAGTGTAATTCTT
ATTATAGAACATGCTATTCAATTTACAAATAAAAGGCCCTAAAGCCAAAATGATAGAATT
GAGCTTCTCAAGCTCGTGCGCAACCTTTTAATCTGCACCTGAAAAAGGTTAAACAACATG
GGATGAACATATAGTCCAATAGGAATCCCAATAATTCTAATCAATATAATCCTATACATG
TATATGATTATGATGCTCCACATAATACATATATGAATGATGTTCTATTTCATTGCCCAA
AATATATATATGCATAAGTACATTTTTCCTGAAAATCACCATTCTTTAACATTTCATTCA
CCTCTTGCAATTTGAATTATTTCAATAACTTATTTGATCA
>TeaL_46770
ACTTTATGTTCATCCCACGTTGCTAATCCTTTTTCAGGTGAACATCGAGAAATGTTTCAA
GATCATGGATCTTCTTTACCTGTTGGCCACGGGGCCTCTTATTTGTGGGCGGAATGCCAT
TGATGTAAAAGGATTAAACTCTTTCTTTTACTTTAAAGATGTAAGCCTACAGGCAATTTA
TTTAGTTATGCTCATTTTGTATTTAATTTGCATTCGGATGAGATAATCTTTATTTATTCT
TACTCGTTGATGTAAACAGTTTTCCGCATGTTATCTCTGAAATTGAATTAAATTAATGAA
TCTGGTAATGGTTCCGAGAAATAAAAAGTGGGGCGTTACATATGATTATAAATCCCGAGA
ATATTTCAGCCCTTAATTGATTGAAATGGAATAAGATTCATGTAGTCAACCACAAATAGT
TGGGACAAGGCTCAGTTGTTCAATTTACACAACTAATTTTAGTTTAATTATAAGTATTTT
AGGAAATTGAAATATCCCCAATTGAAATATTAACAATACTACTACTTTTACTAAAGCATC
CCCAAAAGTAGGAAAATACCAAAAATCTTTATTTCACTCCATTAACTTATCAGAAAAATA
TCTTTATTCCCCGACTATATTCTCTTGGAATAGCTTTTTCCATTTCCCTCCAGAGTTTCC
AACAAACAAACAGAGCATTAGGAAATTTTAAATTAGATTCATGCTTACAGGGGCTGAAGT
AACCAACCATGCCCCACTCTAACACTTGCATAGAGGTCCATTTTTTATTATTAACCTTTG
CTGCAGGGATTAGATTCAACATCACAGGCCTTAGTCCATTTTTTGTTAATAAACTTTGCT
GGCTGCCCCCAAAATAACTTCACTCAGGCAAGACCGGCATTTCATTTTCTAAGAAATTTT
TTGGGTAATCCACATACATAAATGCATATGCTCAATCATATAATTAGAGGGGGGTTGCAG
ATAGCTATTAAATAATTCTAGAATGGGTGGCTAATTAGCAGAGAAATTTTTGTGAGAGCA
AGGATGATAAGACAAACTTTTCCAGATAACAAACATGGAAGACTTTGAACTATGTGAAAA
ATTACCACTTGTGCCTAAGGTTGTAAGCATGTCATATTGGTATGGGGAACAAAAACAAGC
AAGCACCAAACAAATGTCAGTGTTTCTGCGAGAATCGAGGGAAAACCACAGGAACTCTAA
TTGAATATGTGTGTGCAGTGTGACATACTAAAAGAAAGAAGCAATTACCCTTTGACGTTT
GGGGCTTGGAGAGGATG
>TeaL_46771
TTTGTGCATGAGTAGAGGTGTTCTGCAGAGAATATTTAAGACAATGTTATAGCCTTCCAG
GAATGGACGTTAACAACATTGTTAAATCATTCAGAAACTACAAACATGGAAAAAAGTAGG
AAATGAACTTGCTAATGTACCAGACTAAGCACGGGAGGATGCTCACACCTTCCTTTTGCG
TGTTCCCCCCAACAATAGTTTATCTTAGCAACTTAAATTAGCATTTAAATTTTAAATAAG
TAATAAAAAAGTCGAAGTTAGGCTTCAGTGGAAACTCATAAACCCTTATTTGGCTAGAAT
AAGTAACTTGAGATAAAGAAAAAGTCCTCTAGAAGTATTGCGGACAGACAGCATGCACTG
CTAACCTGTTAATTGACTATTCATTTCCATGCTCTTTCAATGCTCAAGAAGAGGATATCA
AATTTTCTTTGAACACTTTTTTTACAAATAGATATCCTAATTATATATCATCAGCTGATA
TGAAGTCTACACGTGTATAGAGTTAGACAGTGTACAGTGTCTACCTATGTATCTATTTAC
TTGTTATTGTTGAATTGTCTTTTTCCTAGGAGAATCCTCATCTAAACTGAACAAGCTTAA
TCCTAATTGCTAGGGGGAAGGAGAGCTACCACAACTATTCGATGACAAACAGGTTTGATA
AAACCAACCAATAATTCATATTTTGGACTTAAAGAAACCATAATACATACACCATGGTCA
AGCCAATCCATACCTTCGATGTGGTAATGCCACCTGGAGGATAAAACAGAGAAAGAGGAC
GTGAACAAAAACGAAACAGAACAAATGTCAGCAGTTTCCCAAGATCAATGCCAGACTATG
AAAACAATAATGTTGGTTAAGTTGTGAAGAATATTATATGTGAACCTGTTCGGCGACTTA
GAGTTTG
>TeaL_46772
TCATCCTCGTGATAAGGTCCTGAAAAATACAATGATCAGGGAAAAAGATCACTACAATTC
AAGTCGTGAGTAAGACGACTCAATAATAAAAGATTAACAGAGAAATTGGAAACATGTAAA
ATTGAAGATAAAGGTACTGAAGGTGTGGCAAGGATTAAATCTTTCCTAGAAACAAAAGAA
ACAATACCCATCAGCAATCCAAACTTTGTCCCAACCTAAAGAGAGCTTATATTCCAAAAA
AAGATCAGAAGACCCAAACATATGATCTGAGGCACTAGAATCAATAATCCAAACTACAGA
CTGATGAGATAGGAAAGCACTTGTAGAAGAGACTAAGTTACCTAACGAAGATGAAGATGC
ACCTCTAGGAATAGTGGAAGTCCGGTGGTCCAGCAAGTGACGCATAGCATCCTCAAACTC
AAAAGAGGACATTCTAGACACATCACCACTAGGCTGAACAACTGGAACAAAGTCATGTGT
ATCAATTGCACTAGTATGATGGGCACATGGGTTAAAACCACGTCCTCTAGACTGTCCTGA
TCAACCCCCACGACTACCAGAGTGGTCACCACGACCACCGGATGGAGCACCGTGAAGTTT
CCAACATGTCTCACAAATGTGTCTAGGCCAATAGCAATAATTACAAAACAACTTATCCTT
CTTAGAAGGATTGTGTGTACCATGGGACAAACGATCCCCATCTCTCGAAGGAGCAGAGAT
TAAGTTTGAACCTTAGTAGCAGGAATCGTCTCAGATAGTGATGACTCTGAGGAAGAAGCG
CGATTCTAAGAAAGATTCGCAGTAGAATCGCGAATTTGAGGAGAGGGAAACGTGAATCTG
ATGCGAGAAGGAAGCACTCTTGAGAGGGCAAGGAGAGAACCTGGTCGCTGGCTTCGATC
>TeaL_46773
AATATATCAGTACACACCACAAGCCACAATTAGCCACAACTACATCACCAACTCCCCCAC
CACTATAACTAGTCAACCCCTTCCCTAGCCCCCTACAATTGTCAACCCAATACCCAACCC
TCCCTTACCCCTCACGTGACCCAACCCTTGGTAGCACCCTCTTCGGCCTACTCCCATAGC
CCCCTCATAGTGTTTGTGGTTGCCGCTACAACTTGAAACCCTAGATCTAAGGAGGGGCAA
AGAAGAAGAGAGGAGGCGATGAGAGCGGGGTCTGGGGAGGCGGCTATGACAGGAGGATAG
GGAAGCTAGGGAGGGCCCTATGATGGGTGGATAAGGAGGCTGGGAGGGGATTAGGGTTAG
CAAGTTGGACAAGATGAGAGTAATATGAAAATTGATAGTGCGAATTAAGAAAAACTTCAA
ATTGTATGGTGTAAACCTAAACAAGTGGTATCTACTGAAATAAGTATTGGTGTGCAAAGA
CTTTCCCTTAACTTGTGGCCAGAGTGGTAAAAGAGAGGGGTCCCATGCGATTTGTATTAG
AGTTGTTACAATCAAGCCAATACCAGAGAGAGGGAGGGGAGGGAGCGTACGACTCAGGCA
AAACATCTTATGAGACCTCAAAGTACCTACTGAATACACAGCCCTATACATGTTTGCTGA
AACAATTATTTTTGGAGTTCTAACTTTCAAATTTATGATGTGAAGGATCCACACAAGGTG
GTAATTGCACAACTTATTTTCTTGATGAGAGCCAACTGTTAGAGGAGAAAAATGGGTTAT
ATCTTGTTGGTATGAAACATATGGATATTGTTAAGCTACATGGCTCTAATATCAAATTTG
TAACTAGAGAGAGGAAGCACGAGGGAACCGTAACACAACTTTTTATTTATAGCATTAGGT
GCGATACTTGAATACAAGTTTTTGGGAGAGAGATCAAATACTTTTTGGATACTTTTTACA
TAGACATACTAAGAACATTTTATATCATCAAAGATGATACAATATGGATCTTAAGATCAC
ACTAACTATTACAAGC
>TeaL_46774
ATTAAATCAAGTGTTGGAGTAAAACGCAACGTAAAGCCAATAAGGCCCTTGCCTTGCGCC
TCAGCGCTTTTTGTTCTGCAGCTTGCCTTAATCTGCTTGGAGCGCTTTGCTGCGCCTCAG
GCGTAAGCGAGCTTTTTAAAACACTGACTATGACAATGAGTTGTGCAGTTATGACTATGA
CGTCCATGAGATGGCCTAATCTCTTGAATGCTGTGGGATGTCAAGTTGGCGAGCCTTCAT
AGAGATGAGCTCTTAGGACTTGGATACAAATTGATGCAAGTCCTTTGATCTTATTCAGCT
TAGTCTGAACACGTGGACCATACATGCCTCCATCATAGGTAACACGTGTAAGTCTTTATG
CCGAAATGTAAGACACATGTCATTGCGTACGTGTGCATGACACGTTGGCGGTAATGGTGG
TATGTACAACTGGGAAGTGAGTTGCTATTCTGGTGTCCATCAACCATAGGTATAGACTTT
CATTCTCCTGATAAGGTTTCCAGTGAAGATACTCACACATGGTTAGTGTGATTTTATGAT
CAATGACAGTATTTTAGATTCTACATTTAATATGAGAATTTGATTATCTATCTTGCAATA
CCTCATATGAAAGTTCGAAATAAATCTTGTAAGGAAAAATTGAGGGATCCATGGTGCCTT
TTCACTGGAAAAGAATCCAAGAAAAGCAGATAAGATCCAGAACTTGGGGGTAGTTTGCTC
GCTATCTGCAGATGAGTTTCTATTTTCTAAAATGGTTCACTTCTAAAAATACAGAAAAGA
TTTGAGAATGTAATGCTCTCAAGTTGCTTTCTGTTATTAATAGACCAGAACTATATTAGT
TAAAAAAATATATTTTTAAATGTTGTCGAAACCCCATCCGCCCAAACCTGCCCTAAACCT
GTCTTTTGCATCATTATCATAATTTATTTTCCTTTGTTCAAATATAGAAAAGGTTTGGAA
ACACATTACATGTGGTTCCATG
>TeaL_46775
AATAATTACAAGAAAGCCCTAAGGCATAAAATAATTACAGAATAATAACCCAAATAATCA
TATGTTATTCTAACAAAGCCTAGTTGTGAGGTCTCTCTTTCTCTCAATAGGACTGACCTA
AGGCAGCTTGGCTTGTGTGGGGTGGACACAACACCAAGGCAAGGCTCCATACCAAGGACT
ACAACATACCTAGTACTTTCCTCTCAACCTAGATACTTCCTAAGTAATTGAGCGGTACAA
CTACTGGAACAAGGTAATAAGATGGGCATTATGACAGCTATAAAATGAGTTGTGTGATTA
TGATTATTACGGCCATGAGATGGCCTAATCTCCTGAATCCTGTGGAATGTCAAGTTGGTG
AGGCTTCATAGCTCTTAGGTCTTGGATAGAAATTGTTGCAAGTCCTTTGATCTTATTTAG
TTTAGTCTGAACACGTGGACCATACATGCCTCCATCATGGGAAACATGTGTAAGTCTTTA
TGCTGACATGTAAGACAAATGCCATTGTGTACGTGCGCATGACACGTTGGTGGTAATGGT
GGTATCTACAACTGGGAAGTGAGTTGCTGTTCTGGTGTCCATCTGTTTGTTTTATAGACT
TTCATTCTACTGATAAGGTTTCCAGTGAAGATACTCACACATGGTTAGTGATTTTATGAC
CAATGATTGTATTTTAGATTCTACATTTCATATGAGAATTTGATTATCTATCTTGCAATA
CATCATAGGAAAGTTCGAAATAAGTCTTGTAAGGAAAAGCAGATAAGATCCAAGATGCCT
TTTCACTGGAAAAGAATCCAAGAAAAGCAGATAAGATCCAGAACTTGGGGGTAGTTTGCC
TGCTATCTGTAGATGAGTTTCTATTTTCTAAAATGGTTCACTTCTAAAAATGCAGACAAA
AGATTTGCGAATGTAATGCTCTCAAGTTGTTTTCTGTTATTAATAGACCAGAACTATACT
AGTTTAAAAAAATATTTTTAAATGTTGTCGAAACCCCGGCCCCCCAACCCTGCCTTAAAC
CTGTCTTTTGCGTCATTGTCACAATTTATTTTCGTTTATAGTAAAGGTTTGCAAACACAT
TACATGTGGTTCCATGCTTTTCTTTCTATTTGTGTAATGCTCTATTTGGTTTACTTGAAT
GAGATGGAATGGAATGATCATTCCCTTACAATGGTGAATATTGATTTT
>TeaL_46776
TTAAGAAGGCTTCTGGATCATTGAAAAACTCTATGCAAGGAGTGCAAAAAGAAGGAAAGT
CAAAGGTGGAGGTGAATGGACATGATGGAGGTATCCAATCTGTCTCAAGCAGTTCTCATA
AAATGGGAGCTGCTGCAATTCAAGATCGTAACAAGGACAGTGATGGACAAGTTCCTGCAA
GAACACCTATGTCTGTGTGGTATACATAGGACAAACTTACTGTTGGAAGACAAAAAAGGG
AGGACAAAGGTGTATATGAGGAGCTTATTCCTGCTTTTGATGGGCTCCTAAGGAGCAAGA
TCTGCCATTCTGACCATTCTTGGGGGTCTCCATCCACAAACGCAAAGTTTATGGCTGGTT
GATATTGGTTATCATCCTTTAAATAATTTGTTTTGCCAATTGTACTAAAATTAATAATCA
ATAGAAATGAATAGTGATTTGGATCGTGTTTCCATTGCGAATCTGCAGTAGAAAAGAACG
TTCTGTTGGGACAAGTCCTTATTTTTTCTTTGAACTTTTATCATACAGACCTTGCTAGGA
AGTAAGTGGTAGTTGGTAGTATGACTGTTGGAGGAGCAATACTTAATCTTGAAGATGCTT
GTGTGTTCTACTCTTGAGGCTTACATCTTGAGGTTAAAATCCCAAGATCACCTTTTAGTG
CATAGTGAATGCGTGAGGCACCTGATTTCTGGAAATAATATGTTAGCATGTACTTGAAAA
GAGATCATCGGATTAATGAAGTTCTCAGGTTGCTATGTTTCCCCTTGCATTTGAAGTTGT
AAAAACTTCTTGAGTATACTGTTTGTTGCCACAATTTTATTTCTGAACTTCCAAATGCTG
TTGGCAGGACAGTGATGGACAAGTTCCTG
>TeaL_46777
TATAGATAGAGAAAGATATAGGGGTATATACTTACAAACCAGTCTGACAATCTCACAGAA
ACATAGAGGTATGTATATATATCTACACTATTAACCAATTTTTTACTTCTCATGTCCAAG
TACGGGCACTGTTTTTGTGACAACCCATATATCTTGCACTAAGGACAAAGCAAAAAGTTA
AAGACGGGGAAAAAACAAAATAGCATGAACCATTTTCTTCATTGTGCAAGAAAATACAAT
AACAAAAAAAACCATCTATTTGTGATATGATATCTTCTACAGAAAGTGTTTGGCAAACAA
TATGACGGGAAAAAAAACAACTCTTATTACCATTTTCTTCATTCTTGAATCTTAAACTTT
GTAAACTCATCACCCAAAATCAAACAAAAATTTTAAGCCTTTAACTCACAAATATGGCAA
ACATTCAATCGCCAAGGTAATGCAATGA
>TeaL_46778
TACTTATTTAAAAAATAAAAAAAAAATCTTACAATTACAGAATACCAGTTACTTATATCT
GAATTTCGGTTGGAGTAATGCTAGTCATCATGAAAAAAGAGTCATGAAGATGTACTCACA
CAGCAATTGTGGTTGTAAAAATCAATGAAAGCATATAATTGCAAAAACTTTTCATTGATT
TCCACTACTCCAATACATAAACCTTAAAATTTGGTATATCAACTGAATGAGTAAACTTCA
CACATCTAGGAACAAAACTATATATCTTGACACACAAAAATAAATTGAATCTCAAATATG
GTATGATATGATTCATTTACGGGAAAATCCGAAACCGTTGGCAAGTGCATGGACAGTCGG
ATTGAACGCCAGACGCCCCAGAATACCTTGCTTGTAAGGCAAGAATGTCTTCTTCTTCAA
ATCCTCTGAAACTGCTCTGTTGGCCTTGTAATGCAACTCATGAGCTGAAACTGTCCCCTT
TCTTCTGGTAGTGGATCCTTCCATGGATCTGAAGCTCGAAGAGTTGTTGGCATCTTCATG
TTTCTTGAACAGAGCCGCGTATTTCCTGAGTGGATCTCTGTCCGATGCTCGCCCCTCTGA
TGCGCTCCTGAACAAGAAAAAGTCCTTCAATCTCCATTTCCTGTGACTTCCTTTGGAAGA
CGAGAAAGACAGGGTGGAAGAAGAGGTATTTGAAGATTGTTTTGTGTTTTGTTGCAGCTG
TTGCTGTTGTTGTTGTTGTTCTTGTTCTTCCCACGGGTACTTCGAAACCCGGTAGGGAGA
TAGCGATCTTGTTCGTCCGTGGCTTGTACTCTGTGACTCTGAGGAAACAACCCTTTCTCT
TCCTCTCTCATGCCCTGTTCTGTTATGGCTGCTATTGGTGTTTCCGATTGCAGATTCAAA
TGGGTTATATTCTTTCTTCTTCCTGGGTGAGAAAGCGCCACGGATACGTGAGATTGGTGA
TCTTGGCGACATAGATGAGCTCTTCCAAGGTTGAGTTGGAAGCGTTAATGGCCGAATTTT
GCCACCATGGAAGAGTTCTTCAGCTGGGACAATCATCTTCTCCATATCCTCACTGACATC
AAATGCAAAATTGTCTTCTGATGGTTTGATTGATTTAGGCGTACCAGGTTTTTCTTCCCA
ATCAAAATCAGTGCTCTGTACACAGAAGTCATCGAAGTCACGGTAAAACTGAGAGAGGCG
TGTTGGGGAGGTGGGAGCGCTGAAGAAGCAATCACCGAAGCGTTTTGGAGTCGATGGAGC
GGTCAGCAAGCACGGTGAAGATCTACCGCTGTTGAAGTCGAAATCTGTAATTGGTATCAA
CACCTCCATCTCCATGTAGTTTACAGGTTGAAGAGTCCTTTGAGTGTATGTAGAGAATAT
AAAGAGAAGGGAAGGGGAGAGAGAGAGAGAGA
>TeaL_46779
CTATACCTCAGCCAGGCTTCAACCTGTCTTTGTTTCTTCAGCATTCAAAGAAACCATCAG
ACACAAATCAGAGAGAGAGAGAGAGAGAGAGATGGAAGTGGTGATACCAACCATGGATTT
TGAATTCAACAGTGCCCTGTCTTCGCCGTACGTGAGCGCTCCATCGACACCAAAACGTTT
CGGTGACTACTATTTCAGCGCACCCACCAGTCCCAGACGCCTCTCAGAGTTTTATCATGA
TTTCAATGACTTGTCTGTAACAACCACTACTCCTTCAGCTGCACAATTTCCAAAATCACC
CAGGTTTGAATTTGAAGAGGATTTTGCATTTCATGTGGGTGAGGAATCGGAGAAGACTAC
TATCCCAGCTGAAGAACTCTTCGATCGTGGTAAAATCCGACCATTAAGCGCAATTTCTAA
TATCCGGGCTACTCTGTCACCAAGAAAAAACAAGCAAAACGACCCCTCTGCAACGCCAAT
CAGTAAAAGAAGAGAGCAAGAGAGAGGAAGAGAAAGAGTTTCTTCTTTATCATCGTCGAG
TCGCAGAGCAACAAGATCTGTGTCTCCATACAGAGTTTCCAAGTACCCATGGGAAGAGGA
ACAACAACAACAAGAACAGAGCACTAAACAGCCTACCTTGTCTTCTTCATCATCAAAAGG
TTACAGAAAATGGAGATTGAAGGACTTTTTCTTGTTCAGGAGCGCGTCAGAAGGACGTGC
ATCAGATAAAGATCCTCTGAAGAAATACACAGCTTTGTTCAAGAAACATGAAGATGTGAA
GAACTCGAGCTTCAGATCGATTGAAGGGTCCAAGAGAAGAGGACAAGTAGTTTCAGCTCA
CGAGCTGCATTACACAAAGAACAGAGCAGTTTCAGAGGACTTGAAGAAGAAGACCTTTTT
ACCATACAAACAGGGGATTTTGGGGAGGCTGTCTTTCAATCCTGCAGTTCATGCACTTGC
CAATGGCTTCGGATTTTCGCGTAAATGAGTCATTCGTGCCATTATTATGTTTCAGATTCA
ATTTGTTTGTTTTTTTTTTGGTTTGTAAACATGATTGTTTGTTCCTAAAATGTGTGAAAC
TTGCTCATTCGGGAACACTACCAAATTTTAATTTGAATTGAAGTATGTG
>TeaL_46780
TCTGCGTCTTCTCCCTCGAGCCATTCGGGGCAAAATGTTTCGAGTTACGAAACATTTCCC
ATAATTTGAGTATGAAAAAAAGTGTGAGATAACTTCAATATGGTTCTAACCAAAAAATCT
AAAAATAAAATATAATAGATAATAAATTGATTGTTTACCCCCTCTTTCCCCAATATATAT
ATAACATTATATGAATGGTTATTTGCATAAAAAATGATGTTTTTTCGTATTTGGTTTTCA
TCTTAAAATTAATGGATTAGTGATTGTTAGTGGTGGAAGCGGTAATAGTGTGGCCCGGTC
GATAAGATTTTAATTTAAAAAAGAAAAATCAACTTTCAAAATTGACCCAAATACATTGTT
TTAGGGAAATATTTTCTATTAATTTTAATTTTTATTGTGTCAAAAGATAGAAAATATGGA
TTAATATTAAGTATCATAAAAAAAATATTATGAAAATTCTTCACCCTTAAATTACACACA
CAATAAAATAGTATACACTAATCAAAAAATAAAAATTCTTCATTTTATGATATTTCTTTC
GTGATGACTGACATTATTAAAAAACACGGTATATGAAAATTACAAGAATCGGTGAAAGAT
GCCAAGTATATCACAGTGATCACAAAGCTTTATATGTACCTTGACGGAGGACCACTCTTC
AGC
>TeaL_46781
TCATCCAATACATCATTACAATCTTAAGGGGGGGAAAACAGGCAGTTTTGCAGGCAATTA
AACAAGTATCTAGGAAATTTGAGTGATTCTAAATTATTACAAGCATATTAAATGACTGTT
GGTGGGTGGCGTATTTTTCAGATGGAGGTTTACTGAAAATGATCAATTGTGGGTATCGTC
TCTCAACCCTGTTCTGCCTCTCTAAAATAAATTTAGGGCACAAAGATATAAGTGGGCATA
GATGCGTATGTATGTAGGGATATTTTTCTTTTTTTTTCACTTTCAGCCATTTTGTTTCCA
TATATGTTGTTTTAACCCCAAATCAACTTTCTAAATTATTTACAAAAAGCCCACAAACCA
AATTGTTTGCCCCGCACAAAAAACAAGAACTTAAAAATAATGAATTCTCGTGTCAAATTT
TTCAAATTTATTTTCACAAATCGAAAGTACTTACAGAGATCTCTTAATTGGTGAAATTAA
AAAATTAAAATTTTCTCGTTTTCCCTGCCAAACAAACAATTTG
>TeaL_46782
TTGTTTCTTCTACGTACATCTCTTCAACCATTGGCTTCCATAGCCTTACTCTTGCATTAA
TGAACCAATTTGATACCTGAACAATATAAACAAACATAAAACCAATGCATTAACAAATTA
CATATAGATAATATATTACATGAATAAATATAAATTATATGTTATTTTAAATTTTAAGAT
ATGGGTCAATTAAATTAATGGAATAATAATAGGGGAGAGAGAGAGAGAGAGAGAGATGTG
GACATCTGGCTTCTTGAGAGACCTGTTTGGCGGGCTAAGATGTGCTTATCTACATCAGTT
GGGTACCTGAGCAGAGTTTCATGAAAAAAACAGTACAGTTTTTACAAGTTCAACATTTGT
TGTACTTTTAGTAGTAGTTAGAACATTGAAAAACTTGAGTGGATGAGAGACAAAAGAGAT
GGGTCCTATATATGTAAGTTGCCACAGAATCCAATCCAAGCCACACAAATGAAAACACAA
TGGCCTAAACAAAAATTCACAAAGCAAAATATATGTATATACATATATGATTGAAAACAA
TATGTCAAGTGCCAATATTGGAATCTTATGGGAAACTACCCAAATATTGGGTTGTTCTTT
GCAACCTCAGTACTACTAGAACTACAAGTGGAGTTATTTTTTTGTTCTCTTTATAAATCT
AGACTGTGGCTCTTATATATATATATATATAT
>TeaL_46783
GTGGATGACCTGAAGAAAGCAGTTAAGTTATTCTTTCTTTTTCTTGTAAATAAATTTTGG
TTAGATATGTGTAATTCCTTCAATCCTTTAGATCTGTCCAAAACTTGTTTTGGCCAATAA
ATCTCCCATGTCATCTTATCATTATGATGATAAACAAATTGAAGTAGATGTGATTTCTTT
GGACAGCAATGCATTTTAGTGGACATGGTGCAAAGTTTGAAGTTCAACCTCTGGTTAAAC
TTTGATCATCTGTAAGACTGTAAGTGGAATTTGTCCACAGAAATTTTGAAGCTGAAATCC
CAAGTTTATTAACCTTTTTATGGGAGTGTGCTATGAGTTTCCAAAATGGAATAAACTCCA
AGCATATCCATAGGCTATTGGAATCTGAAAAATGAACACGAACTCTTGTTAATACTGGTG
AACTTCTACAGCTCTTTCGATGAGTTATCTACCGTTCATTGATTCAAAGATAGTACTTGT
ATTTTTGTTGTAATGGGTTTAGTTTGAGACTTATAAATCATAAATGGCTTCTTTTGAGCA
GTCAAACATAATATTCCTCTTCTGAAAATTTTATTTGATGCAGGTTGAACTTGTTATCCT
TCCTCGTTCAATCATCAATGAAAATCCCCCTGAACAGCAAAACCAGCAGCCTCCACCTCC
ACCACCCCCTCAACAAAATCAAGATTCTGCT
>TeaL_46784
AATCATAATTCCAAACCTCACAAATTCAAAATACAACTCTATTCTCAAATCATAATTCTA
AAGCTCTACCAATCGCAACCTTAGTTTTCATGTGTCTTAGTAGTTCTCTTGAATTCTAGG
TAAATGTCATTGGCAATTGTAGTTCAATAGTAGATGATTATTGGTTAACTCTTTCTAATA
TTTACATTGCACTTTCAAGCATATATATTTATATATAACAATGTGTATTATGTGATACGC
GCTTTCTGACTCAGCAAAATTGTAAATGATGGATAATATCTTTTTGGAACAGTCAATACT
GCACTGCCCCCACCTTTCCTTTATTTTTTTCTTCGTATGGGGTTCATGCTTACGAATTTT
CTCAATATTGTTATAAGAAAGTAAACTTTCTCATTGATTAGTTCTATACAATGGTTTGAC
TGTTTATTTACTTTCTCCTTTACTGTTCCTCATTTCATTAAGATGGCATGAGAAATTTTA
AGG
>TeaL_46785
AACACAGCAGGCATCGGGTCACGCACCTGATAATAAGAGAAGTTGTGAAGAATTAGTTAT
CATGTATCATCAAGAAGGCAAGGAAAGGGAGAGAAGTAACACCAGTTCTCCCAAAAAATC
AATATAATGAATTTGCAACAAAATAGGCAGCTAATATCACGGCAATTTAAGCTAAAAGAA
TCAGTCCAAGTTGTCTGACAAATAATCAACTAGACTGAAACCTATATTCACACTCATAAG
AAGGGTCGACAAAAACTTGCAAAACAGCACTATTAGAGCTCAAACTCTGCATGCATAACC
TGCAAACCTTATGTTACTAACCATGTACTCCTTGGTAGCAACAAATTCAACTGTTCCTCT
ACATAACTCGGAC
>TeaL_46786
GAACGAGTTCTAGTTTACTGTAGCAATATGCTCAAAAAATCCATAACATTGTATCAATGA
ACACTCAAAAACCTCTGAAAGAGTTCTAGTTAACTGTAGCAATATGATCAAAAAATGGTT
AACATTGTACATTAGAAATCACCCAAATATGTTGCTCTATGCAAGTGCATGAGCATGCTA
GTTTGTTGCTTATTTGTACTTCAGCTAACATTGCACGTACAAAAATAAACTCAGATTGGA
TGAAACATTTCATTAATAAAACAAATTACTCAGAAGATAGACTGTCACATTTCACATACA
GTAACCATGCTTTACATTTCAATAGGTAAAATCCAAGAAACAAGGACCATGCTTTCTAAA
GATGTCATTACAATGAGAATACGTCCAAGAGGAGTTAAAAAGAAACTGGTATTAGATCTT
TTGAAAAGACAAGGAGACCCTGTTGGCCTGCATTCAAGATGATTCTTGGCAGGGCAGCAG
CAGGATTAATGTCCAAATCTTCGTGAAAATTTGGACCAGAAGTAGACCACGCTAAAACAA
ATAAGTGCAAAAAGAACCACGTGAATAACATGGTTTGATCCATTCTGGATGATACTCTTG
TTCAATCTCCTCATGTTGTTCTTCACCCCTGCTTGAGCTTTGATCAGTGTCATTTGC
>TeaL_46787
ATTCTCTATTTTTCTTTATACATTAAATTTCTACAATTACTATATGTGATTACTATCAAA
GATTAAGAATGGGATTTGCTACAGAATAAGAATTTCTGGACTATCCATCAACTCAAAATC
TTATGTTTGAGGTGCACTCCTAAAGATTTAGTTGGGTCCAAATTTTGGAATTTAGTTAAG
TAAAAAGTTGTATAGCTAATTTTAAGGGCTCCGCCACCGCTACAATTGCTTCCATCTCCA
ACATTACCTTACCACTGCCAGCATTACTTTGAAAATTTATGGCTCTGTTTGGTAGAGTTT
TTGAAGTTTAATTCTGCCTTTTAGTTTGAGTGTGTTATTTGGTTACAGCTTTAGAAAATT
AATTCCACATCCACTTTTCAAAACACCTATTTTTCAATATTATATGTCACATCACTCAAT
TCAAACTCATTTTAAAACTTATAACCAAACAAATTTCCCACACTCAAATCATAATTCCAA
AACTCACAAACTCAAAATATAATTGTATTATCAAATCATAATTCTAAAGCTCTACCAAAC
GCAACCTATGTTCTTTTGCTTGTACAGTGCATTTGTTTCCTTCTTCTCCATCACCATTAC
TACCACCAAATTTGTCAGCACATTCCTTGTCATGCCATCATTTTTAGCATCTTATTGCTA
TACATAGCTGAAAGATAACAACTTCAATATAGTTGCACATTTAAATATTGATTGCTCCTA
AGAAATTCATAACAGATATATAAGGTGGAGGTGGTTCCCTCCTCCAGTGATAAGATGGTG
GAGTTCTTTGGCAAATGTCTGGTGAGTTGACTGGGAAAGCATAGAGAAAATTTCATGTTG
GATGTTGAAGCTATGAAAAGGTTAGTGGAGGTTGGAGTTTACAATTAGAAGGGGTTTTCT
ACCTCTTTTCTTTTTGCCAAAGGTGGAGGTTTAGCACATTCAGGGAAAGGAATGAACCTT
TGGGGGACAACCATTATTGCTTGATTGGCGGTCTTTGATGGGGGGTTGCTATTGACCACG
GATTTTTTTTGGGTGCAAGCCATGTCTTTGTCGATTCATCCTTGGGAAGACAAGGTTTTC
CATTCTATTGGTGATCTTTATGGTGGATTTGCTAGGAACCACTTCAGATGGGCTCGGATC
AAGATGGTAGGAGATGGAAGAGGATTCCAGCTGTGTTTAAGGTGGGATGGGGTGGCCTGA
GTTACGTCATTCCTTTGTGGGCAGAGTTGGATGTTGAGTGGAGTATAGGAGTGCACAAAG
AAAGGAGGTGAAGCTGTTTGCATTAAATTTCCACCAGATGGGATACAGAGTGGCCGGATT
GTTAGGATGTTCCATTGAGCCTTTGCCCTTTTAAGTATTTACATCTATGGTTGGTAGTTG
TGGCTGAAAAAATTGGTAAAAACAGAAAAATGGCTTTTTTCTGAAGTTTACAACAGTGAA
TAGAAGGGATAAAACTTTGGACACTTACCAGTAACAGTGGATGGTTGTGTTCCCTTTGTG
TTGTACAATTGAATAATAAAAATGCAGAAGGGTCAAGGCTTATAGAATTTTATGGGTAGG
GAAGAGTGATGAAACAAATCTGATTATGGACTTTCAAAGACTAAAAAAGTGCATAAAATT
AAAAAAGTAATAGAGTAGAAGGAGATTAAATATACTGGGCATCACACCTAGACTTCAGGG
CATCACATTTGGGGTTAGAATTACATCATATGACCTTTGAGAAATGAGTATACTTAAATG
AATGTTGTTTCTTGGATGAGCTAATCACCGAGTGCCTAACATAGTTTTGGATTATGATAA
GGGTTGAGCTTGACTTGATAACTCTGATTTGTATGGAATGTACTTGTGTAATTTGTGTAT
TTCATGCAAATTAGGAGTGAAACTTTTGATGTAATTTTGGCATTGTAAGGGTGGAGAGAC
ATAAGTTTCCCTTGAGGAATTGACTCTTAGTTGACAAGACCCGTGTCTCCATTGGAAGTA
ATTTTTGCTGGGCCTTTATATTTTTTTTAAAGGTTCATTAGGGTTCTTATTGGTTGGAAC
TTCTAGTTATCTTGTTGGAAATTCATTTTTTCCCCCACAAGGGCTCGTTATGTCTATTTC
TATGGGATTGCGGGTATTAAATCTTACTTTACATAATATAGACTTTATTTATCAGATTGA
ACGTTTCGAGTAAGCC
>TeaL_46788
TCTCTCTCTCTCTCTCTCTCTCTTTTTCGTAGGTCTTCTCTCGATCTAACTCTTAGTGTG
CCTATTTTTTGTATTTAAATATATATATATATATATTTTATTCCCTCTCTGATCACCGCT
TCTAAAAAAACAATAAAGTTGGGTGTTGCGTGGGTCTATATAAAAACCCGAGAGAGAGAG
AGAGAGAGAGAGAGAGAGAGAGAGGTGTGGGATAACTGCACATGGGTCTTAGCCACATCA
TTAGGGGTGGAATTGGGGGGACAAAATTAGGGGGATGAATCATATTTCTTTTGAAACTAT
GAACTAGCACATATACTTGTGCTAATTCTCATTGAGAGGAATTGTTTTGTGAGATGGTTG
GAAAAACATGGATGGGCAGGCAGTTTTCTGGGTTGTAGTTAGATACATACATGACTCCTC
GTGGCTGGTTAGTTTGTCGATCAAGTGGATTGACCTTAGCCTCCCTCCTTGCAATAATAT
ATACCTTATGTTTAAAAATACAAGCCTATTCCTTCTTATTCTAATTCAGTAAGGCCCCGT
TTGTTTTCAGAGATAGAATGAAAGAGATTCATAGTGAGGGGATTGTTAG
>TeaL_46789
TTAGCTCATATTTTAGCAAAATAGTCAAAAAGTTACTAAATTAGTCTGTTCTCAAACGAG
ACCTAAGAGTAGATCATGACAACCAATTTTTGTACTTCTTTTGCTGAAGGTCAATTGCCT
TCTAGACCGCCTTTTTTTAATGGCTCAAATTATATTTTCTGGAAAATAAGAATGAAAATT
TTCATTCAATCCTTAAATTATGAGCTATGGAGAATTATAGTCAATGGTCATAAGATACCT
TCCAAGACCATCCAAGGACAAATCTTGCCCAAGGAAGAATATGAATGGGACAATAATGAT
TTGAGAAATATTCAAATGAATGCCAAGGCTATGAATCTCTTATTTTGCGCTTTAGATTTT
AATGAGTTTAAAATAATCTCTACATGTGAGTCAGCCAAGGAAATTTGGGATAAATTAGAG
ATCATACATGAAGGGACCAACCATGTTAAAGAATCTAAAATTAGTATGTTGATTCATGAT
TATGAACTTTTTAAGATGAAATCCCATGAGTCTATTTCTGAAATGTTTTATAGATTTACT
AGCATTATTAATGTTCTAAAATCTCTTGGTAAAATATATACTAATGCTGAAATGGTAAGA
AAAGTACTTAGGTTATTACCTAAAAGTTGGGAGATAAAAGTCATTGCAATCACAGAAGCT
AATGACTTATCAAACCTAAGTCTAGATGAACTGATAGGATCTCTTCTCACACACGAGCTG
ATTAAGAAAGAAGGGGATAAAGAAGAAGACAACAAGAGAAAAAAAGAAATAACTTTCAAA
ACAACTGCTACTCGTGAAGAGGAAGAGGAAGAGGAAGATGAAGATAATTCAAAATGATGA
TGAAGAAGAGGAAAATGATGAAGAACAAGGCTTAAAAATCACCATTAAACTACCAATGGA
CTAATATTACAAGTGAAAACTAAGAAATCTAAACAAAAAGAGGGTGATTACCTTGAAAAA
GTAGGAAGAAAAGAAAGGAAGACGAAGATGTAGATTCCACGGAAAAAATGGCCGCCGGAA
GATCGCCGGTCGGAGAAGATGGTGATGCTCCGGTGGGAAG
>TeaL_46790
CTGGGGAGATTGGAGCGGATGTAGTCCACAGAATTAAGGCGGGATGGGTTAAGTGGATGA
GTATTATGCGATAAACGAGTACCCATTAGACTACAAAGGAAGTTCTATAGAACGGTTATT
AGACCAACGATGTTGTATGGGACGGAAGGTTAGGCAACTAAGAAACAACAAGTAAATAAG
ATGAATGTTACTAAGATGAAGATGCTACGGTAAATGTGTGACAAGACTAAAAAAGACAGA
GTTAAGAATGAATATATTTGAGAATGATAAGAGTAGTATCGATAGAAAATAAATTGAAGA
ATAATAGATTGAGATGGTTTGGTCATATACAAAGGAGACCTACAGAGCCGCAGTAATATA
GAGATGTGATGCAGTGACGGTAGATACAGTGTTACATAGACCTAGATTGACGTAGACTAG
TGTAGTAAATAGAGATATACATCTCCTTGATTTAACTAACAAAATGGCTTTGCATAGAGT
CAAGTAGCGAAGAATGATTCATGCACCCAATCCCATTTAATGGGAGTTAAGGCTTGGTTT
GCTTTGGTTTAGGTTACTTTACGATTTTTGCTTTTCAGAATAAATAATTTCTGGTGCTTT
TCTATTAGAGAAAAATATGAATTTCATATCATAATTTCAAACGACAGTGCCCGGCCGCTA
GTACAAATATATATATATATATATACATATATACACGTATATATGTATCCAATCAGCCAA
TTATTGAAGTAGAACAACAATGGAACTTTAAAAAAAAATCTTTTGCTGGTACATTCATAA
CCCTATCACCATTAAAGCAGTGAGCTCTCGATTGGGACACAAATGGCGGTCAAAGCCGTG
AAAATCAATCAAACAGTGGAATATACAAAATTAGGAACTCTTACCTTGTT
>TeaL_46791
CCTGGATGCTAATCACCGGTTACTCTAGATTTTAGTTGTAATAGAGGGTATTGAGTTTCA
CCAAGGTCACAATCCAACAAAATGTCATTACCTGGCCAACCAACAATAAATCCCTACCCA
CCTCCAGCACTCAAAAATAAATAAGAAATAGTTTTAAAAACGGTAAATTACACTGACCTC
CCCTGAGGTTTGGAGAAAATACAAGGTAGCCCATGTGAACACAAAAGGATAAATTAGGAA
AAATATACATTTCAATGTAAATCCATCCATATGACAAACGAATTATTGATTAAAAGGGGG
GCTATGTGTTATGTGAATTAAAACCTTAAAAGAGTCCAATGTGATTTTGTCAAAAGTGTG
GGGGGCTAATTGTATTTTCTCTAAATCTCAGGGTAGGTCAATGTAATTTACCCTTTAAAA
AAATTGAAAAAGGGTACCCCCGTATTTCCAAGGCTGGTTACTGTAGTGACCTGCGTTTCC
AAAAGGTTGTGAAACTCTGAAAAGCATCAACCAAGCACTTTATAACATAACAACAAAGCA
TGAATAAGAGAAGCTAACATCCAATAGTTTCACTGCATGCACAATGCATCAGTGATATAA
CTGAGACGCCAAACACAACCTTACCAACCCAAAGTAAATTTAACACAGGTAAGGCATTTG
TTGCAGTAGTTTGCCTAGGTGTTGTGTGCAACACTCAGCAGCCCCCAGCCATTCCATGCT
GTAATATGCTTCTCTATATTTTCTTTTTATATAAATCCTTTCAAGTAAGACAAACATGTC
CACATCCCAAATGGGACTTAAACCCTGAAAATCCATATTGGGGGTCAAAGGATACCCAAG
CTAACATTGGTAATTAGATTAACATGGAGTAAACATGACACAAATCACGCCTTGTTAAAT
TTATAGTTAAATTGATTCAGAATCCTCCTCCCTTACTTTCTCTCTTCATTTTCAGCTTTA
TTACTCTACTCCGAAGGATCTTGTAAACTAGCTCCAAACATTTACAAAGGAAAGCTATTT
GCTATACAATTCAAACCTGCATATAATCTACGAATTGTAAAAGATCACCCAGAGGGAACC
ACCATAAGATCAAGTACAAAGTAATCCTGAAAACCTCTCCAATAAACCATCATTGACAAA
TGCTATAAAGCACACTCATATCATATACTAATGTTCCTCGGATACTCACGGATAGGCATC
CTATACTTTCTAAATGTATCCAATACTTCATGTTAATTTTAAGAAGTACCGAACATTTTT
CGGACACTCTAGGTCATGTATACAAACTATTATCAAATTGAGATTTAATTATTTTTGCAT
AGTACTAGTGTATAAATTGTTAGAATAAATACCATAATAGTTTTCCAATATTATCTCTTA
TTTCTTACCAAAGCAGAAAAT
>TeaL_46792
ACAACCTAATCCCAACTAGGTTGGCACTAAGCAGCTCACACGATCATATGACAACACTAA
ACCAACTGTTGGTGAGGGACCAACAGCAAAGGGATAGAAAAACAGCCAAGTATCTGATAC
AAAGTCAGCAGCTCAGATACACTACACCACCATATATGCACAGATACAATAGGACTCACT
TGAAACAGAGCTATTAGCATAGATACACTAAAGTAACACACTTAACGGCAGAACATGATC
TGACTAAGGTTGTGGACAATATCATGCATTGGGTAAGAGAAGACTGGAAGGTTGGATTTG
GCCCACAGAGCAACTCTCCATTTGACAGTATAACTCGATTCCATGAGATTAGGTTGACAT
CCATTGAAGATGCAATCATTCCTAATTTTCCAAATAGACCAGAGCATAGCCAATGGTACT
AAAATCCAGAGCTTCATAAGAATCTTTTTCCATTTAAAACCCATTCACTAGTGTAACAAA
GCCACAACTAAAGCAGGTGTTGCCCATTTAGGGTCCCACCATAGTAGCAAATCAGCCCAG
GTCTTCCAAATGCCACTGCACATCAGAAAAATGTGAGTCAAGGATTCAAGTTCAGCTTTA
AAAAAAGGGCAGACATTACTTGAGTTGCTGCTATGTACTCCAATTCTTTGTAGAAAATCA
ATGGTTTTAACTCTACCCTTCCAAACCAACTAACTCATAAATTGAACTCCAAGAGGAGCC
ACATTATCCCATAATAATTTAGGAATCAAAAGCTTGGGCCCATGATGAACTTCCAACCAA
GCTCTTACTGAAGCAACTGTGAACTGCCCAGATGAGGACCTCTGCCTCCTAAGAGAATCT
GGGAGGATTGCTCTTAGACATGGTGCCTTAGTAAGCATGAGATAGAGTCTACAGACCTCA
GCTTCCTCTCAAAGCCTTAAATGCCTCCTGAAACATAAGTTCCACCCCCCTAAAAATTTC
TTTCTTTGCACAAAATACTCCAAAGATTTTTCCTTCTTAGTAGACAAAATGAATAGCCTA
GGGAACTCATCTTTAAGTTTAGTATTCCTCAGCCATTTATCCAGCCAGAAGTGTACTCTT
TTACCATCACCCACTATGATTTCTATACTAGATATGAAAAAATCAAGTAAATCTGGATTG
ATCTCGACCCTAGAAAGAATTCATTTCCACACATTAGACACCCTCCCAGTAGGCTCGAGA
TTAGGTAGCCAACCCCCTCCTACAACTCCATACCTGCTCTTGATAACCTGCTTCCATAGT
GGCTTCTCCTCCACCCCATATCTCTACCACCATTTCATTAGTAGGCTGCTATTCATTTCC
CTCAACTTCACAATACCTAACCCTCCTTGCTTCTTACTGGTTGTGACACATTTCCATTTA
ACAAGATGCACTCTCCTTTTTTATTCAGAGCTCCCCACAAAAAGGCTGCTTGCAGTCTAT
CAATAGTTTTCGCCACACATTCAAGCATTTTGAATAAAGATAGATAATAACATGGGAGAT
TGGACAGGATAGATTTTATAAGGGTTACTCTACCAGCAAAAGAGAGCAACTTTCTTTTCC
ATAGGGCCAATTTTCACTTAATTTTGTCCACCACAGGTTGCCAATACTTCTTTCTTTTAG
TGTTAGCACCAGGTGGTAGCCCTAAATATTTCATAGGCAATTTTTGGCACTGACAGTTGA
GTTTGGTTGCAAAAACCTAGGCAAGACCTCCATCAATTCCTATTTCACACAGCACACTCT
TATGAAAATTTATTTTCAAGCCCGATATAATCTCAAAGCCTCTAAGGATTTTTTTAATAG
TCACCAATTCTTCCTCCTCTACTTCACAAAATAGTAAAGCATCATCACAAATTGGAGAAG
CTCTAATTGGCCCACTGAGGCACCCTTAATTAGCCCATATCATTTGCTCTTTCCAACAAC
AAACTAAGACCCTCAACTACAATGTTAAAGAGGAAGGGGGGAAAGAGGATCCCTTTGCCT
TAGCCCTCTTTTTGCTGAGAATTCATCAGTTGGAAAGCCATTAACAAGAATAGAGATTCT
GGCTGAGGTCACACATTCTTTCATCAACTTAACCATAAGGCCCCAAAACCAAAGTTTGGT
AGCACAGACCACAAATAGTTCCAATTTAATGAGTCATATGCTTTTTCAAAGTCAAATCTA
AGAATAATCCCCTTCTTTTTGTATTTCTTCCACCAATCTATCATGATTCCATCAAAGATA
TGTCTTCCACCTATAAAAGTAGATTGGACTTCACTAATAATATTTGGCATCATCAAACTT
AGCCTTTTTTATAGTACTTCGGATAGGATTTGTAGGCAAGGTTCAATAGGCTTATTGGTC
TATAGTCAAAGAGGCTCGAAGGACTGACCATCTTGGGGATGAGGGTAATGAATGAACTAT
TCAGACCTTTAACTAATTTTTCATTGGAGTGAAAAACTTGCATGAATTTCAATACATCTT
CCTTCATGACTTTCCAACACTTTTGGGCAGAAGCCATGTTGAAACCATCAGGCCCAGCGG
CTTTGTTCCCATTACTTTCCTTCACCACTCTCCAAATTTCTTCCATGGTAAAATGAGCTT
CCAGAACCTCTCTTACCTTGGATAAGCTTAGAGCCACAAAAGATCCAACTAATTTTGGAC
TACAAACCCAATCTTC
>TeaL_46793
GTTATGTTGGGGCTGTGGTTGATCTGATACAAAAGTTAGGTTTGCAGATGTGAAGTTTCT
GACTAAAGGCAGTTAAATTTAACAAAACATCACATGAAGATAGAACACTGCAGAACTGGA
CTTGAATTCTTTATTTGATACAAAACATGGTGGTTGAAGATGATATCCTTGATTACTTTG
TCGAAAAACTACCATGAGATTGTGGGTGAGAATGCAAAGGGTGTAGTGAGCAACTGAACA
GCAGTTTTTGTTTGGTTGATTTTACTTTTTGGTCCTTAGAGTAGCTGTTATGTTAAATAT
TTGGGTTCAAGCGTAGTGAATTGTGTGATTTATATAATTAAATATATAAATTTTTTTAGT
TGGTAATAACATATTTGTCATTTATAAGTAGGATTTGTATTGTTCTTAAAATGTTCTCAT
T
>TeaL_46794
AAAAGAGACCAAAATCATCATATGGAAGCTTTAAGGAAGCATGGAATTGGTTAGCTCTAT
TTTTCATCATGGAGGCATGGGAGAATTGTATTATTGTTACATCTTATAATATTTTGTTGA
TTGAGTCCATATTTGGTTAGCAGGTAGATCAACCGCATTAAGATGGATCAATTAAATTTG
TTGACTTTAGTTTTTCGAGGCTGCTGTAATTTTTTTTGCTGGAAAATCCACTTATGAGTT
TTCTAACAAAATGGGAAGTATAGAAGTTGACACATTCGACAGTTGGGACATGGTCCACCA
CAATATGGTTATCAACCCTTTTTGTGTACTGAATGTTACAGAAGGTAAAATTAAAAATTT
TAAAAGCTATTGGGTAAGATAGGGACAGTGTTATTAAAAGCACGCCTAGGCGCAAATCCC
AGCCATGCCCAACCCCTGCGCCTTGCAATGGTCAAGGCAAG
>TeaL_46795
TGGGACAATACATAAATTTACATTCATCTATCTTACTCTTAAGATGTGTTATCCTGGGTT
ATTAGTTTATAATGTGGCAATTCTAAAATATACAGGACAAGATACTCTACATAATACATA
AAATGTACCACAAACTGATAAAAGATTCATATAGAACCTGTAAAGAAGGGGAAGCAAGGA
AGGGGACAAGTGTATTTACTCCTTTGCCCCAAATCCCGGTCTTTTATATTATAAAGTAGC
ACGTTCCCGGATATCCTCGTAGAAGGTGCGTAGCATTTAGGCCACGGTAGCAAGTGTTCT
GTAAGGAGCTGTGGGACTAATAGAAAAGGCTTATGCTTATTGAGCCGTTAAGATAAGAGG
AAGATGCGATTTAGTTTTCCC
>TeaL_46796
ATCTCAAAACACCAAAAAATTTGTTAAAAAACGTAAGAAACGTTCGAGGTAATAAATAAT
AAATCATTATGTTTCAGTTCGATTCAAAAACACCCTAAATAACAATGATAGTAGTATTTT
ACTACATAAAACAAATCTATATTACATATGTTTCAGAATTAAAGTATTTCCTTCTGAGTA
GTTTATGCAATTAACACACTCACCACTATTATTCATAAAAAAAAGAAAAACACAATGGCT
ACACAAACCGTGGCATGAGTAAATGGAGGGAAAAGAAACAAAGACGGGAAAGGAGAGGGA
AAAAGATCCTTCTCGAAACAGCCAAGTTCTCAATTACAAAAAATTAAGAAAAACTATAAA
TGAAAAACGGAAAAAAAAAATATGGGTGCATGCAAAAGGATGTACAAATGGCAAGTAGTC
AGCCACTCAACTGGCTTGAGAAGTATCGTGTCTTCAATCAGTTCCATGGAGGAGATGATG
CTGAGAGCGCCGTTCAAAATCTTGAGGTGCCGTCCCATAGTTTAAATCAAGGTTGTGAAG
TTGTTCCATCAGCTGAGAGCGCCGTTCCTTGAAGAAGTCGAGACGTGTTGTTAATTCTAC
CAAAGTGGACGATGCTGCAGAAGGATGTCT
>TeaL_46797
CTCTTCGACAAGCTTTCCTGTTCTAGTAAAATAAATATAAAATTACATTCCAAAATCTAT
ATATCAGATTGTGTCCTGTCTTTAAACTTCAGGAATCAAAGTGAACAATGAAAGCCTTAC
CAAAAATATACAAGAAGAAGAGGTTGCTTGAGAGATGGTTCCTGATAAGGATATACCGCA
AATTATTAGAAACAAACATCATATATAGAAAGAGAGACAGATGGTTTCTTTCTATTAAAT
TTTGTGACTCGTTTCCTATGTGTCCATTAGACCAGCGATATTGTATGGGACGGAGTGTTG
GGCAACCAAGAAACAACATGTAGATAAGATGAGTGTGGCTGAGATGAGGATGCTAAGGTG
GATGTGTGGCAAGACTAGACAAGACAGAATTAGGAATGAGTGTATTCGGGAATGGGTAGG
AGTAGCACCGATAGAAGATAAGTTGAGAGAGAATCGATTGAGATGGTTTGGTCATATTCA
ACGGAGACCAACAGAGGCAGT
>TeaL_46798
GGAATGAATTGTTTTTATGGGGGGTTTTGATTTCTTTTTTATGCATCATTTCTGTGGCCC
AAAATTTCCTAGATTATTATTGATGGACGATTGAGATCATATTGTCCTTGTTTTTGGACT
GCTCTTAGAATGGTTGATGATTGAACAGTTAGACCTTGTAAATTGGTAGAGATCTAAGGG
GACTTAACTAATAGCATGTTATATTATTCTGAAGTTCATATTGAGTTAATTTGGAAACAG
TACGAGTTAAAACCTTTTTTGAGATCTGTGGCTGTATGCTGTAACTATATGTATGTGTGT
CCCCACTGGTTTTGAAGGTCCAGAGAAAATTGGAATTGAAAAAAGAAAAACGAATAATTG
GAAGTGAAATTTAAAAATGAAAAACCAAGGTCTAGTGCATCTCACAAATGGACCAATTTG
CTTCTTACCTCATTGACTTGGGGAAAGAAGCTGATGGTTTTGTTGCTCTTTTGCACATTG
ATTTTCTACTGTACAGACATCTATTATATATACGTATTACATATATACATCAATGTATAC
AGGCATGTGTATGTAGCTATTAGTTGAATGATAAAGTACCCATGACATAGCCTTAGTTTT
TCTTCTTATTATTGACATATGTAGGATGG
>TeaL_46799
AGTTAACCACTGCTATCTCAGATTCGTTATCGACCCTTCACTGTTAATCACCGGTATCTT
AGATCCGTTATCGACAAACTCATATCTGAGACCAACGACCTCAGATCGGAGATTGGAAAC
CTTAGATCTGTGAGAAGAAGGCCACCAAAGTTGCCTTCTCTCTCTCCAACCCCATTGCCA
TCGATTCAAATTTACTGTCGGTGACCACCACTTTGCACTTTGTCTCTTGCCGCTCATCGT
CTCCACCGTCCTCTCTCTCTCTCTCTCTCTCTCTCTCTCAGACAGAACCTAGTGTTTGAT
CGTTTCCACCATCCACCGGTCTTCGATCTTACATCATTGACCACTGCCTTCATCGTTAAC
CACTGCCATCTCAGATCCATTACTGACGAACTCAAATCTAAGACCAACGACCTCAGATCG
GAGATTAGAAACCTTGGATTTGTGAGAAGAAGGCCACTGAAGTTGCCTCGTCTCTCTCCA
TCCTCTCTCTCCAACACCGTTGCCATTGTTTCAGATTTAGGGATTGTTTGGTATGATTTA
AGGGTATTTTTTAACTTTTTATTAAATATGAGTTGGGTTTGAAATGACGTGTTAAAGATG
TGATATAACTTAAATAAGATGATGTAACTTAAATTAGGACAGTACTTTTTGATTTTTTTG
AAACTTGTGAACCTAAACTTACTATTAGCAGCCACCACTTTGGGGGTGTTTATTTCAGCT
TTTCAAAGCTAACTTATAGTTTTTAGCTTTGATAAAGTTATTTTGAATTGTTTAGTTAAA
CTTATTTCAAACAATTTCTGATTCTAACAGCTTATTTTAACTCAAAAAAGCTGATTCTGA
GAAGCTGCTCACCCCTTACTTCTGATTATCAGTTTCTGCTGTGTACATGTTAATATATAG
GTGCTGTTTGGTGTAGCTGTTAAAATAGATTATAGATTATAGCTTAACAGATTATAGATT
ATGACTTTA
>TeaL_46800
GTATGTGTCACAAATTATTAGGTTAGTAATAGCCAAATGTGGGGAATAAAATAGTTCTGT
ACCATATGAAAAACAAGATGATCATTCTATCAAAACTTACCCCAATCAAAGACAATGCTA
GATGTGGGACCAACAAAGAGTTAGAGAAGATTTAATCATCATCCACATGCAAGAGACTAT
AGCAACCTCATGCACCTCACATGTAACCTATCAATCCTCCCTCCATTTTTCACTCTATAA
ATACCAAACCCTAAACACTTTGCTACACTTAACAGTCTCTCAGTGGGTAGTGATCATCTC
TCACCATGGTCACCTCTCTCATGTCCATCCTTCTTGTTTTGATTCTCTGCATTGCAGGTC
TAAAAGATTGGCAATGGCTACCGTCTGATCTCCATAGAGGAGTCCCCCGATGGAGGCCTC
GTGGGCCACCTCCAAATCAAGAAAATGAACACAATCTACGGTTCTGATATCCCCCATTTG
CAGCTCTACGTCAAGCATGAAACAAACGATCGATTGAGGGTCCACATCACAGACAAACAG
AAGCAAAGATGGGAAGTACCGTACGATCTTTTGCCAAGAGAAAAGCCTCCACCATTGATG
AAGCAGACGATTGGGAGTTCAAACCCAATAACAGCTTCAGAGTTCTCAGGCTCAGAGCTT
ATATTCAGCTACATCGCAGACCCATTTGGGTTTGCTGTGAAAAGGAAATCAAACGGTCAG
ACCCTCTTCAATTCAAGCTGTGATAAATCAGAACCATATGGTGATTTGGTATTCAAAGAT
CAGTACCTCGAGATCTCCACAAGATTACCCAAAGATGCATCGCTGTACGGTTTAGGAGAG
AACACGCAACCACACGGGATCAAATTATATCCAAACGATCCATACACACTGTACACAACA
GATGTGTCAGCCATTAATTTGAATACTGATCTTTATGGGTCCCACCCCGTGTACATGGAC
CTGAGGAATGGGGGTGGGTGGGCCCAAGCCCATGGGGTCTTGTTGATGAATAGTGATGGA
ATGGATGTGACTTATAGGGGGGAGTCATTGACATATAAGGTGATTGGGGGTGTTTTGGAC
TTTTACTTCTTTGCTGGGCCTACACCTTTGGATGTTGTGGATCAGTACACTGCATTGATT
GGCCGGCCTGCTCCTATGCCTTACTGGGCTTTGGGATTTCACCAATGCAGATGGGGTTAC
CACAACCTATCCGTTGTAGAAGATGTTGTTGCGAATTACAAAAAGGCCAAGATCCCGCTT
GATGTGATTTGGAATGACGATGATCATATGGATGGGCACAAAGATTTCACCCTCAACCCC
ACCAACTACCCGCGTCCAAAGCTACTGGCATTCCTAGACAAAATACATTCCCAAGGCATG
AAATACATTGTGATCATTGATCCCGGAATTTCTGTCAATTCTAGCTATGGTGTCCACCAA
AGAGGCATAGCCAACGATGTCTTCATCAAGTATGGTGGAAAGCCCTACCTTGCCCAAGTT
TGGCCAGGCGCCGTTAACTTCCCTGACTTCCTCAACCCAAAAACTGTTGATTGGTGGGTT
GGTGAAATTAAGCGATTCCATGAACTTGTCCCTGTGGATGGTCTGTGGATTGACATGAAT
GAAGCTTCAAATTTCTGTTCTGGTTTGTGCACGATCCCAGAGGGTAAGGTGTGCCCTAGT
GGAACGGGACCCGGTTGGATCTGTTGTTTAGATTGCAAGAACATAACGAAAACAACATGG
GATGATCCGCCTTACAAGATAAATGCTTCGGGATTGCAAGTACCAATTGGGTTCAAAACC
ATAGCTACTAGTGCAGTTCATTACAATGGAGTTTTGGAGTATGATGCTCATAGTCTCTAT
GGCTTCTCTCAATCTGTCGCAACTCACAAGGGCCTTTTAGGGCTTCAGGGTAAGCGCCCA
TTTATATTATCACGCTCCACATTTGTCGGTTCAGGCCACTACGCTGCGCATTGGACAGGT
GATAATAAGGGTACTTGGGATGATCTAAAATATTCAATCTCTACCATGCTAAACTTTGGC
ATATTTGGAATTCCAATGGTCGGTTCAGATATATGTGGATTCTATCCAGCACCCACTGAA
GAGCTTTGTAACCGTTGGATCGAGCTAGGTGCTTTTTACCCCTTTTCAAGGGATCATGCA
AATTTCTATTCACCAAGACAGGAGCTTTATCAGTGGGAATCAGTAGCTGAGTCTGCTCGA
AATGCTCTAGGCATGAGGTACAAGCTACTTCCATATCTGTATACATTGAACTACGAGGCT
CACATAAGCGGTGCACCAATTGCAAGGCCATTGTTCTTTTCTTTCCCGAATTTGACTAAG
GTTTATGACCTAAGCACACAGTTCTTACTAGGGAGTGCTCTCATGGTGTCTCCGGTGCTT
GAGAAAGGGAAATCAGAGGTCAAAGTGCTCTTCCCCCCGGGCACTTGGTACAATTTATTT
GATATGACACACGCTATTGTATCCAAGGAGGCGCACTATCGAACACTTGATGCACCATTG
CACGTGATCAATGTGCATTTGTATCAAAACACAATTCTCCCAATGCAGCGTGGTGGGATG
ATTTCCAAGGAAGCAAGAATGACACCTTTTAGCCTCATGGTGACATTCCCGGCTGGGGCT
ACTGAGGGACAAGCCAAAGGAAATCTTTTCCTAGATGATGACGAGCTTCCAGAGATGAAA
CTAGGAAATGGGTATTCCACGTATGTCGATTTCTATGCAACTGTGGGTAAGGGAATGGTG
AAGGTGTGGTCGGACGTTCAAGAGAGTAAATTTGCTTCGGACAAAGGTTGGATCATTGAG
AAGGTGACTGTGGTGGGATTGGATCGAATTGGAGGGGGATTTTCAGTTGAGATTGATGGA
AATCCATTGGTGGATGTTTCAAAACTTGAATTTAGAACAACAGAACAAACTTATCCTCAA
GAAATGGAAGATGGAAGAGCCAAGAAGAAGACTATGATGGTAGAAGTTAATGGGTTGGAA
TTGCCTGTAGGTAAAAAGTTCACAATATCTTGGAAAATGGGGATCAGTGGTTGAAGATGC
AATAGTTTCTCAACCTTTGTTTGGACTACTTATCTAGATTTTTTTTTTTTTTTTTAATAA
TTCATATTGATGAATATTTTTTGTGTATTTTTAAAGATATATTAAACTTGATCCCCGTTA
GGGGGCGGGGGCGTATATAGGTTCCCCGTCGGGGTTTACAACTTTTTTTTTTCTATTATT
TTTTTTTTTTTTTTTTTTTTTTTTCTACTTCCTATTGATGAATCTTTTTTAGTGTGCCAA
TCAAGAGTTCTTATTAATGGAGAGGAGATGGGCTTAAACATGTGCTCATCCTTTTCCATA
AAAAACAGGCCAAGAGAATGAGAGTCAGATCTTCCCTTTTGCTTGCTTTAGAACTTCTTA
ATTGA
>TeaL_46801
TTCAAAATCCAAACACAACCTAAGAGTCCATGGAGAAGGATGTAAAATAACATCAGTGGG
AGTTAGATATAGTCCTCTACCCTTCCCAACCCAAACCAACTCTGTGCACAATTTAGTTCC
CCTTTACATTCTTCAAGTTCCCAAAATTAGACAACAGAAGCTCACAATAGTTCTAGGCAT
TAAAGGAAGATCTAATTGGCAAATTTGGAAAATTCGATATTTGGGAGAGTTAAATTGGAA
AAGTTGAAGATGGGTTGTGCTTTTCATCAATTCTTTTTTACTTTGTGTGGACAATTTGGA
CAAAAAAAATATAGTGTCAATTCAATTTGACTGAAATGCAAAATAAACAATACACAATCT
TCGTAAGCATTGGGCCTTTTAGCATTCTGGTTGAGTCTGTAAATTGTAAGAGCATCTCTA
ATCCTTAACCTTTTTTTCTCATTAAAT
>TeaL_46802
AAATTACATATAAAATATATAAACATAAAAAAAATAAAAATAAAAATAAAAATAAAACTC
AATCTCAATCTCATCTCATCTCAGTCGAAAGCTGAGAGAGAGAGAGAGAGAGAGAGGAGA
CAGAGGCGAAAGAGAGAGAGCGAGAGACGCAGAGATAGGGGCTTACCTCGAAGACGACTG
GATCGACTGAAGGAGAGACTGAGGGCTGCGATCGACGACGTCAGAGGGCTTCGATCGACG
ACGTCGGAGGGCTTCGATCGACGTCAGAGAGCTGCGATCGACGTCGGAGGGCTGCGACTG
AGAGACAGAGCTTCGATCAACTTCAGAGGGCTTCGACTGAGAGAGAGGGCTTCGACTGAG
AGAGAGAAGGCAGGTTTGATTTTTCTCCTTTACTCAGTGTCGATTAGGGATTGGTTTTAT
TTTTTTTTTCT
>TeaL_46803
ATTGAATTTTCCTTACATTTTACACTTCACAATAATTTATACATTTCAGATGCACAAACA
AAAATAATGGACTGAAAACACAACTCAAATTTTATTTATTCACAAAACTTGTACATACGT
TCTTTACAGCAATCCAAAAAAAAAAAAACAAGCAAACAAAAAACTTGTACAACTCACACC
AATCACCTTTCCTCACTTGAAACGAGGTCTTCTTCTTCAACGCCCTCATCTAGGGGGGTC
TGGGCCACGTCATCTTCATCAATCCGTACACCACTCAGGTCCAAGTCTGGGAACAGTTCT
TCTGCCTTCCGCTTGAACATCTTCCAGCCACTGTCCCAGAACTCAGCCATTTCGTGTTTG
TAGAAGTCCGACCGCTGGAAGCTCTCAATAACTTCTGCTTCAGTCCTGCCCCCAGCGGTC
GTTCCTGACGGGCCCGCCCCCCCAGACACCTCCCTCGCCAAGTTGTTGGCGACCGCGGCA
TCGATTGCCATCTGAAATTCAGCAGACCCCTTGAATTGTTCTACTGTTGCGACACATAGA
TCGGGGTATGCTGCCCTTTCAGAGGCTGTCTTGGTTCTTTCTTCCTCCAACTCCTTCTGC
AACCTCGCCTTCTCCTCCATTGTTTTCGCCCGCTCATCTTCCAGCTCCTTCTGTAGCCCA
GCAATCTTCAGGTCTGCTTCATCATTTTCTTTGATCTGCTGGGCGCGCAGATCTTCATTA
TTGGTCATCGCCTCTTCAAACCGCTCGATGGCAACCGCGCAGCTCTTTTCAGCTTCTTCC
ACCCTTTTTCGCTCGCCAGCCAGCTGGAACTCGAGCGATACTACGTTGCGACGCTCGTCC
TCTAATTCCAACTGGGCAGCGAGCAACTCAGTACCCACTCGAGTGGCAATATTAGGCTGC
ACAATCGCCAACACTTCCATTTTCTTCGCCTTCTGAGCCTCCTCCACCCCCCTGGTGTAG
GCGCTTCGCGTAGCTTTCTTCCAGCCTGCACTCTCCTTCTTGAAACTTGCAAGTTGAATC
TTCGCTTCCTCCCACTTGGCCTTCGCAACCGCTACCTTTCTCAGCAGAGCCCCTACGAGG
GTGGTTGCCTCCATTTGAGCAGAGCA
>TeaL_46804
AAATAACAATAACTCCCTCACACCCCACAGCCTCTCAACTATCTTTGTTAACAGCAGCAC
CATAAAAAAAAAAAACCAAAAAAAAAGGATGGGGGCCCTTCCCCTTCCTCCTCCTCATCC
CAAAATCCCTCTCTTTTTCTCAATAGTGTATCATGTGTATATGCGTATGTATGTATGTAT
GTATGTACAAATATATGGAATGAAAGATAACAATCTGTAAAGAACGAATTCATAAGGGAT
TTGCAGTGGGGGAGCCCTCAGTCCATTTTCATTCGTATCTATTTGAGGTACTACATCTTC
TTATAGTATGTTTGCCTGCTCGAGCAGTATAATCATGGTGAGGGGAGAGATGGGAGAAAT
TGATTGCTGGTGTTACTTTTACATTGGTTATGTTGATATATCAGAGCATTCTATGTACTC
TCCGGCTAACGATTTTTCCCGGGGTTACATTTTTTTGGTGCAGAAATTCTATATTATTCC
AATGGAATTATTGGGTAGTGTAGATTTTAATAAGGGGGTTTGGATTCTATCAATTTGACT
ATTCAATTTGAGAGAATAGTTTGGATTTGGTGGGCTTATTTTGAGGCAGGCTGACTTCAG
TAATCTGAACTAATCACTTTTTAATATTTGTTGAGTTTCAAGCAAAAAATTAAGATGATC
AGAT
>TeaL_46805
GAAATGGCTGAGTTCTGGGACAGCGGGTGGAAGATGTTCAAGCGTAAAGCAGAAGAGCTG
TTCCCAGACTTAGACTTCAGTGGTGTCAGGATTGATGAAGACGACGTGGCCCAGACCCCC
CTAGATGAGGGCGTTGAAGAAGAAGATCTCGCCTCAAGTGAGGAGGAATGACTGGAAGTG
GACAAAACTTGTACTTAGAGTTTGTTTTTTTTTTTGAATGGCTGTAATGAACTTATGTAC
AAGTTTGTGAATAAATAAAATTTTGAGTCTTGTTTTCATGCTATTGCTTTTGTTTGTGCA
TCTGAAATGAATGAGAATGGTGACTTGTATAAGGCTTGTGTATAAATCATTGTGAAGTGC
AAAATGTAAGGAAAACTCAATGTAAAGTGAAGTTTAACTTGTAAGAAAAATTCAATGCAG
AGTGAATGTGAGAAAAACTCAATGCAGAGTGAAGTTTAACTTGTAAGAGTGTTAAAGAAC
CAGTCTGATTTGGAAAACGTTGGACTGGAATTTGACTAAGTATGGCCACTATGCTTACGA
TCATGAAGTTGCAATGGTGGCTCAGTCTGGCTGAGGCTTGAAGTGACTCAGTCTGGCCGA
GCTTTACATGTTCAGTCTGGCTGAGGCTTTTTGTGACTCGGTCTGGCCGAGCTCTTCATG
CTCAGTCTGGCTGAGGCTGCAATCAAAGCATTATTGGA
>TeaL_46806
AAAAAAAAAAAAAAGCATACTTCAGAAGTTATCACAAAACATAAGGTTCATATACAAGAA
TGATAATACAAGGATTAAAAAAGCCTCTTTGGCCACAAGGATCTGCAAGAGCATGATACA
ATGTGCCACATGTTTACCTATTGATTAGTTCATTCACCAATTGCAAGACAAAAACAGAAA
AGGAAAGGAACCATTCTCGATAAACTTTTCCTCTTGATTAGTGAGTACTTTTTCTTTGGT
TTGGTGTGGATCACAAAGTAGAGCGATGGGGAGCGTATCCTCCACCAAAACCCCTTTGTT
AAGTACTTGCGATTGTGCTAAATTGTTTCTACTTCTCACCCAATCACCTATAAAGAAAGT
TTTAACAGATACACAAAGATCCCTTCTCTATTGAACCCCTTCTTCTCTACTTTTCTCTAA
TCTTCTCATCACTTCACACCTTCAAAACAACATGCTAGCCACAAGACCAATGTTCCAAGG
ATCCTCATGCTAAGAATGAACTTTTATGATTTTCAAAGCAATATTTAGAAGTCTAAACAA
AATAAATCCACTGGTTCAACATCAATCGACCATCTTAACTTCAGTAGGATTTATTTGGTG
GCTGTCAATTGTTGATGTCACGTCCTATAGTTTTCAAACATCACTATACATCAATAAGGC
TTGATTTTGTTTTCAGTTTGGGATTCAACGAGTAAATAAACAAAAAGAAAGAAAAATAGG
AAAAAATAAACTATTCTTTTTCTTCTTCTCTCCATTACTTTTCTTGCATTCAATTTGAAG
CGCTACCAACTGAACCAAATCTATATCTTCTACTTTGCACCATATGCACTCTCAAATTCA
TCAACTGTCTTACTGTCAGCCAAATCAAAGCCCCCTGTAGCCGCTGCCTGCGGGAAGAGT
TCAGAGCAGTTTACATGTAGCTGTGATTGGCTTCTCCATCCAAACCTATTAGTGGTAGAT
GATGTCAAAGCAATGGATCTCAACAATGCTGGTAGTGGATAATGCTGATTTTGTAGACTG
GTAGCAATTAATGGCAACAAAAGTTGCTAAATGAGATGACCAGAAGATGGTTTTTGCACA
TCGAGGTAAAGAGGGAAAGGTAGAAGGTGGTGAAAGAGGTCTGAAAAAGAGGAGAATTTG
AATTAAAATGTACCCTCATTTAAGTTGGGATAATAGAAACAGAAATTGGGTATCTTTGTC
CTAACCTACAACAGATTCCTATTAGGATAGCAATTCCTATATTAAAACGATCTTACACAT
AAAGTGTATTCTATTGATACCATTTCCAGATGGCAGTACATCAATCATTTTGGGGTCACG
AAGGAAAGGGTAGTCCATGTATGCTTAACCACTATATTTATTTGCACACAATGGTCATCC
TCAAACTCAAAGTAGGTTTCTCTTGCTGCACAGTGCAAGCTTTTACCAAAGCAAAAAGTA
ATGCCCCTCAGCAAATGAAGATTTGTAAGCTAAATAACCTACGAAGTTCCTCAGATAGAA
AAATATACAAAAAAATCAAATTCAACATCTTAACTTTAAATCACATAAAAAATACATTGG
AGAGAAAAAGAAGGAAAAAAAAAAATAGCACCTAATACACTAGAAATAACAAAGTGAAGA
TAGAACATAATTAGTCTGAAC
>TeaL_46807
TAATTCTTTCACCAAAATACGTCTGTATATGAAAAATATATATAGATATATATGTATGTA
TCAAAGCATATTCATTTTGTTTTTATATACCGATGTATTTTGATGTAGAGGTTATCGATA
TCGAGTCCGGATCATCTGCCGCTATTTCTTGCAGCCATTCCAACGACACTCCAAAACGAC
ATCGTTTTGGGCCTTTTTTTTTTCGGCCGTCCCTTTTCATTTTTGAACCAAACCAACCTC
GTCTTCTTCTCCATCTCCTTTTCTTCTTCTTCCTTTCTATCTATCTTCCTTTCTATCTAT
GAAAACTACCAAACCCACTATCTCCTTCTTCCTCGTTTTTTCTCTCGAAAAACTCCCTTC
TTCACACTTTCTCTCCCTAAAAACTACCAATTCACACCCATTAGAAAATAAACCCAGATT
CCGACCCACTCTCTGTAAAGAATAACCAAATCACACCCACTCTCTGTAAAGAACAACCAA
AGATTTAGAAGATGATGATGAGAAAAACCAA
>TeaL_46808
AAAACAGGGCTGGAACATGCATAGATCTTGGTCAAAACACGCCAAGGAATGAGTCCAAAA
CATGGGCATTCAAGGCCAAAAATGGGAGCATTGCTCAACACCCTCCCATGCAAACACGAC
ATGAATTTTTCAATACAAAACGGAGTTTTAGCATGCAAAAAGGGCCCTCAAAACCCACTG
ATATGGCAGCCTAATGTCTAAACACATAGGCATGCACAATGACTATTTTCCAAGGCACAA
AAGAACAACCTTTCAAGGCAAGAAAGTGATGATGAATGTGGGCATACAAGCATGGATTAG
GGACTGAAATGGTATATGAAATGACTCCAAATCATTGAAACAACTCAACTAAAGCATGCT
AGTGACTCACACACCCAAGGCTCACAAGCCAAAATACAAAGGGACTATACCAAACATGGC
AAATACGACCAAACCAGCACCCAACAGACCTCAATCATGATAAATCATGACCAAAAGCTT
CACAAAGCTAGGCAAGAATATGCAAGCACGATGATCTAATGACTAGATGCATTTCTAGGC
AAAATGGGGGATTACAAAGCAAGTGTATTAAGCATGTAAGGGACCACAAATCTGACCAAA
AACAGAGGTAAGATATACCCAAATAACACCCAAAAACCTCTGAAATAGGGCCAAATACAA
CCAAGCATACATGCTACCCTTA
>TeaL_46809
AACTCACTTGATGGTGTTTATATAACTCTCCGAATTCGTCTCCGCTGTGAAATTTTTCGA
AATGGTGAAGCTATGCCTGGGAAAGTATTTGATGTTCTCAATGAAGTTGTGGTTGATCGC
GGATCTAATCCATATATTTCTAAAATTGAATGTTATGATCATGATTGCCTTATAACCAGG
GTATGATCAAGGAAATCATTTCTTTCCATGATCTTTTGGAATAATCTTCAGTCGAAGTCT
TACCTTTCAGAAAGGGAACTTGTGGTAGCACTATTTATGACAAATTCAATCTTTTCTAAC
CCAAAGCTGCACCAACCATTAATGCTACTTTTTTTTCTAATCTATAAATAGAAATAGCTT
GACAATTTCTCTTATTTCAATATTTGTACTAATTTATCTTGTAGGTGCAAGGTGATGGAG
TCATA
>TeaL_46810
AATAATGTACTATTTAAATGACAATTTTAGAACAACTCCATCAATATGTTATTGTTAAAT
TTCACATGATAGGCACTAAAAATACACTCCAATAACATACTATTCATGATGTCAAATTTA
GCATTATACTATTCAAATTGGCAGGATGAAACTGACTTCTTTTATATAATTAGTGTCATA
TTTTGTTTGTTATCTAATCTAATGCGACGCATCCACAAATAATTGGTATAATAGGTCCCA
CATGAATTCAATTAATTTTTAACAGTTGTGAGTATGTCAGTCAGGAAGGTTATTCTGTGG
GTTCTCTGCCATTGTTTTTCAAACGAATATCAAACAACTTGAAAATTTTTACTAAAATAA
AATATTAAAGGAGGAAGGAATAAGAACTACCAAATCAAGTATTACAAATCAAATAGTGGA
ATAAAGAGAGAAATCGCAGACAGTGCAGAAAGTTCATATATCAAGCCACATCATTACCTT
GAACCATATTATCTATGAAAACCCTAGATTTATTCTCGTTATTACCAGATCTCAAAATAC
TTGCATTCTCAGCATTTGGAACAAAAACAGAATATAGATGCAATTTCCAGATTATCAATC
AAATTAACCTCTTTCCCCACCATTCAGATTGAAATCACGCACAGTATCAATGGAGATATG
GTTCAGCAAATTCATACCTGAGTTCGCCAAATCTCCTAGAGACGCAGAAGATCTCATGGT
AAACTTCGCATCAAGCCCTTGCAGCATCAATGGAACACTCGCCTTCGAACAGATCAGATC
CTCGCAATCCATCACCGCGAAATCCAGAAGAAAAACAAAACGATCCAATATTAGACGAAA
GACCCTAGATCAGATGAGAAAGTGATGGAAAATCACAGAAGATTGATAGCAATCGAACAA
AAATCAAACAATTTGGGGCAACTAACTTTCCCGCCAAATCGCTTCTCGAGACTTTTTCTC
TCTCCGACCCTCCATCTTCAACCTACTTTCATTCTTCAAATCCCTAATTGGACGCTTTGT
AATCTTCAACCTATTTTCTCTCTTTAG
>TeaL_46811
TATTTGTGCATTCATTTCATATTGATTTGCACAAGTTGGATCTTTGGCCATCATGCATCG
GGATGCGTGATTGATGGTCGTGGATCCGATTATGCCTCTCCCTTGATGTTTCGAGGTGAT
ATGAGGTGGCATACTGCGTACATATCCTTGGGAGATCCTCCATTTTCTCTATTTTGTGCT
CTGCTGCAGCTTGGTGTCACAGCACATCAGTGGTCAACAGTGCCCTACAGATGGTCGGCA
CCTCCTCATCCTTGGCCGGCAGTGTGCCATCTTCGGCCGGCAAGTGGTCGGCAGCATCTC
TCCATGGCCGGCAGGCCACTGATGCATTCCCCAGACTAGTTTTGGTAAGTTCCAACAGCA
AGGTCTCAAGTACACCCTGTAGACAGAGCCTCTAAAGAGCAACCGGAGAGCTTACCGGGA
CAGGAACCGAGCATGCATGTTCGCCTTCTTCAACTTGCCGAGGCAGCATTGTTTATTGCT
TTTCATTTGTAGTTAGTTAATTAATTTGTTAATTAATTAAGTTTTGTAATAACTAGTTAT
AGCTAGTTATTCATTCG
>TeaL_46812
CAGCACATCAGTCGCGTCCATCAATCTCGAATTCTTTCGCATTCTCTCTTCCAAACACAA
ACCCATCTCCATCAGTCAAGATGCCTTTCACAGCTTCCGACATCATCAAGATCATTCTTG
CCATCCTTCTCCCACCTGTTGGTGTTTTCCTTGAGAGAGGTTGCAACGCAGACTTCTTCA
TCAACATCCTTTTGACCATCTTGGGTTATATCCCCGGTATCATTCACGCACTCTACATTA
TTCTCAAGTACTAGAATGGACCACCTCAAATCCATCCACATCCTACGATATTTGTATTCC
TGACAAGAATCGCCCTCCTCTTGCCACATAATGACGTTTTCACACGATCCGATACCCTGA
TAGTCAACTTCCAGCGACGCGTCTGAAGGGAACCAGTCAAGCTGATAATACTCGCGCAAA
ACAAGATCGTGGCGGATTCTCCAATGGCATTCATGGCGAACGTGAATCCTTCGACAGTAT
GAAGCACATGGTTTGGCGCTCCCGGAAACAACAGTTACAGCG
>TeaL_46813
TGAAAGCTGAAATTTTGTTGTCCTGAAAAATCACATAAGAGAAGCAGGGAACTTTATCAC
AAAGCCAGAAATAAATTCATTCTCCATATTGATAGTGTATATGCTCCATCAATAACAATA
TATATCATTCGTGACTCCAAAAAGGCAGTACATGATTCATTAGTTCATCACAACTTTCTG
AGGGAAATAACTGACACACAAGATTAAGAAACTTAAGAGAAAAATGCAAAACTGAAAAGC
AAGCAATATAAAATAAGTACATAAAGAAACTTACATATTATTTAGTAGCAACAGGGGACA
ATGAAAACAAACATGAAGCTAGAAAAGAAAGCAGGTTGTTCACAATCACAAGGCTTCTTT
CTTTAGTTATTTTATTCTAGAAAGGGTTAGTTTCCATTTTTAACAAGTGAAGTTATTGCA
GCTTTTTGAGAATATTGAATGCTGTGCATGTATGCATCTTATTTCACAAGAATGTTCAGG
GTTAAAAGTAGTGTTTTTCATTTTGTAATGTAAAAGGCAAATCAAGAATCAATACTGTCT
CCACATTCGCTTCCAACTACGGTATTATTTAAACTTGCTTAAACATGAATACCACCTTGC
AGTTGATCCCGGATGCCCAAAGCCAAATCCTAATAAACTTTAGAGGCGCAGCATATCTGG
TGAAGTTTTCTCCATCATAGTTTGGAAAACTAAAAACGTATTGAGGTGATGACACCTCTT
TCCAAGGTGCATTGAGAGGGAAATCATAAGAGAATTTTCATAGGGGATAAACATAGTCAT
AAAACGAGAACAGTTCTGCATCACAAATTGGGTGCCTTTTCCATGCAAGAACATATACCA
ACTTCAACAATTTCAAATAATTGATTTTTATCTTGGTCATCCTTACCGACAATGAGGTTT
CTTGAAGCTCTTCAAGTTATCTGACATGTTCTTTCAGCACTAGCAGAATACTATTTAACT
ACACTTGCATATAACATGTTTGACTGTTCCTTCTTTTCAATCAAGGAAAGCAATTGTATT
AAAAACAAATCACAGCGATGGCACCCATTTACATTAGCCAAAAAAAGACCCATTCAATGG
CCTCAAAGAACCCCACAAAAAGATAACTCCATACAACTCTAAAGTATCAAAAATACAACC
ACACACACACCCCACCCCCCCAAAACAGCCGAGAACGGGGGGG
>TeaL_46814
AATTATATGTTTCGTACATGTCCCTGGTAGCATGTTGTGTCTTTCATTTTTTGAAAATTA
GCATGCCTTGTGGCACATGTTTGTACTTCTTAGGCCTCGGGAGTACTTATAGTTTGGTTT
TTTTCTCATTTTAGCGATAGCATGCTAGGACCCTAAAGTAAAAAATAAATAAATAATAAT
ACATGAACTTTTACAGTTGAACTTGACGAAGCAACTTAAATGTATATCTTGTTTGAACAT
GCAGAAAACCAGTGTCAATATCGTGAATTCCCTATCTGAAAAAAGGTTCATACCTTTTCT
TCCAATGATGTTAGTTGTCAGCCATTTTAAGGGTTTTCGTTTTTTTCCTTCCTAAAGTAA
AATTTTCTTATGTACCAAACATTTTTTTCTCCTTTTAGCGGGTTTAAGTGACACCACTAA
GTGAAGAGTGGCATCACCCATGATCAATTGTTTGTTGATTAATGTTAAAATTCAGTACAG
AACAACATTATTTCCTTCTCCTTTTACATTTACTAATCTGGATGCACTTCTTAACTTAAT
GAATCACCTTCTTATGGTCCTCTAAGGCTTGAGATTAGCTAAAATTAAATGGGAGAAACT
TAAAAAATTGGCGTGATTTTAACGTGGGGCCTGTTGAACTTCACATAGCCAAGTTCTAAT
GTTAGTAAAGTCCTATATTTGTAGTTACCTAAGCTTTTTATCATTTTTATGTATGTTCTC
CTATGATTTATTTGTAAGGCTATTTTGGCATTTTTAAAAATTTTGATGGACATGGATTGT
AGTGATTCCTCATTGTTGTAGTTTGAGTTTATTCTTGTTATTGGGTCTTCATATAGGGTC
TATACTTTCCTGGATGTCTTTTAAAATTCAAATTCTTCAATTTCTAATTTTCGAGTTGGA
GTCGGTCCTTTAAGAGTTGGGGTGTCTAAATTCTTCCAATTCAACAGACAGCAAGTTGGA
GACGATTTGCTTTTCTGTTTGAATTTTAACAATTGTGCTCTTTGTCCTGTGCTACAACGG
TAACCGTAGGTGTATTGCACAAGGAATGCAGGAGTGATTCCTTGATGACTTTTCTTATTC
TACTCAATTAACTGTCAAAATGAGACCTTGTCACCCCTTTTCTCCTCATCCTTAAAACCC
TGTTGGTAAGGCCTGACGACTGCCTACCTCATATACTCGTTATGTACGAAAGGATCCAAC
ACGGGTACTGTTCACACAGCCCCTGAGCTTGCATTACAAAGCCTAAACCCCTATATCTCA
TCAACCTTTTGGCGACAAAAATTGAAAACAAGCAGTCTCAATGTCCCCTTAACAGCTTCT
CTACGCCATCTGTTGTAACATTGCTTGTTCAAGAGGGCCCAGCCTAGCACTTGTAATGTT
TTTCTTAAGGTAACAATATAAAACAAGTTTTAGTGTTTTGATACACTGTTTGACATAAAA
ATACGCTAAATATGCTAACAGAAGAACATGAGATTAGTTTTTTGACATTGGAAGAAAGGA
AAAAGTTATATACTCTTGTTATGTAGGTTGCTGCTATTATTGTTTTTTTGTAATCAAATC
TCAAACTAGCATTAATGCCCCTTCCCTTCCGGGTGTAAACTGAACCAAGCAGGTTGAGGC
ATTAAGATTGTCTTAATTATAAGTAGTTCTATCTGGCTTGTTAATGGTTCCTTTGATCAT
GCTGCAAAGCTCAAATGACCAAGCCCGAGGACCATTTTTTTGTTTGTATGTTCTACAAGG
CTAGCTCCAACAAACTATTGGTTATCCAGTTCAAATATATATTGGTTATTAATTATGTTT
GGTTTTTCTTAGACATAATTTCCTATCTTATGGCTTATGCATTGTATAAGGTTTGAAATT
CAGATGAGCAATATGCCTATGAAACATGAATGCACCCTACAGTTAATGATAGTTGTAGAT
ATCCTGTCAAGGCTTGAGGTTCTGTCAAGCTTGAAGAATCCTTAAATTATGTTAAGGAGT
GCCTAGATAACAGTGTTTACTTGCCATAGCTTGGTTTGGCTTGTGTACATACTTGATTTG
CGGAGTATAGAACGTAACTTTTCTACGTGAAATTTCATTAATGCTTCTCTGTGGATATCT
GTTTGTTTATATTGCCAAACTGTTTGCTTTTGTGTTTTCCTTCAGGTAATTTCTTTAGGA
TTCGTAG
>TeaL_46815
CTTTGGGTTAGTCATTTGCACATGAAATGTCAGAATTCGTAACCAGGGACACGGTTAAGA
TTATTTGTGTTAGAATGCAATCTCCTTCTCTTATGCTTCTCGTAGGTCTTTCCTACTAAC
ACATAATGCACTTGGATTATGGACATCCTGTTCATGAGTGGGGTTTTTGGTTCTTCTCAA
ATGGGAACAATATGAATTTTGCACTGGATATGACCCATTACTAGTTGATAATGTCAGCAT
TAGCTGTCTTCATCATTCTAATCATTCTTTTCTTCATGCATGATTTGGAGCAGCCAAATC
ACTCTATGATTGTTATAGAGGTACAACTCAAAATCATTTTTCTCAATGCACATAACAAAA
ATCCAAAATTCAAGCTTGTTAAAATCACTTGGGAACAAACTGGAATTTTATATAATAGCC
TCTATCCTTACAAGTAACGTGAAGCAAAAATTTGATCAGCTCAAAAGATGATTGTCAGCA
TTTGCAAAATCATAGCCATACAAAACGAGTCTTTGCTAAAT
>TeaL_46816
TTATTGGGGACACGGTTATACATCAGACAGTATTGGTTGATATATCAATAAATAATGGTA
TTGGAAGTCAAAGATTGTTAGTGACAAGTTGTTTGAAGGTTGAGAAAATGATATGATTCA
TAACGGCCGATATTTAAAATCATGCTCTGTTTATATTCTAGAGTCAGTTAAAGGGGAAAA
AACCATGTCATTATATTTTCTGTTTCTGTTTAAACATTCTGTAAGCATATCAAAATGATA
TTTTTCATTAGATATATTTTGCATGTAGAGGTATGCTTAACACTTGCTACTTGAAAGTGA
CACTTTAGGAATTGGAGTATGACCAGAGTCTTTCTTTCTACTAAATTAAGTATCAAACAG
CAATGATATTTAAAATTTCAAAATCCATTTTGTACTCGTTTTTGTTGCTCTATTGAAAGT
TCTACTTCTATGCTTCTCCAGAAATGTTGGAGATGAGATACAAGCTAAGTAAGAGAGCCC
TTCTATTATTGTTGCTATTATGGAACAAATACTTGCAACTTAAGATCCGATTAGTTCAGT
AATGATAGCAGATTATTATTATTTATTTTTTTTCTTTTTAGATTGGAAACTGTATTTAGT
GAAGGCCTTGTGGTACATGGACTCTGATACAAATGTTTGTGAATAGCATTCATGCAGCAT
ATGAATTATAGGGACTTCTAGTTGGACTTACAGCATTCCCGTAATGTGCAACCCCACTAA
ATTTTTTTAGCAAAAGTTGATTTTCTCACTTACATAGAGACCCCACTAAATTTTTTTTAG
CAATTAAGTTGATTTTCTCACTTACATAGA
>TeaL_46817
GCATTAGACAAGTAAAAAAGGACTTGGGCCAAACTTTTGATATTAAGGATCTGAGATTCT
CAAATATTTTTTGAGAATTGAGGTGGCTCGCTTAAGCAAGGGGATCTCCTCATCTCAAAG
AAAGTACACCCTTGACTTGCTTCAAGATACTAGTATGTTAGGGTGTAAACCTATTTCTAC
TCCTATGGATCCTAATGTCAAACTCACATCAAAGTCTAGTGAGCTGTTGGATAACCTAGA
CATGTATCAGCATCTTGTTGCACGCATCATTTATTTGACCAACACTAGACCTGATTTGAC
ATTTGCAGCTAGTATTGTGAGTCAGTTCATATATGTACCTCGTAAAGCATACCTTAACGC
GGTTCATCATATTTTGAGGTATTTAAAAATTTCTCCTAACTTGGGATTGTTCTTTACCGC
TGGTCTCCAATCTGGGCTCCCCTGTATCACCGATGCAAACTATATAGGATCTAGGACTGA
TCAGCATTCCACTTCTGACTTCTGTACTTTCTATGGTGATCATCTAATCTCATGGAAAAG
TAAGAAGTAAGCAGTCGTTTCCAAGTCTTCTGCAGAGGCTAAGTATCTGGGCCATAGCAC
ATGGGATATGTGAGATTCTTTGGATTCGCTCTATTCTGACAGAGTTGGGTTTTGAGGAGA
CTATTCTGTCCTCTTTATTTTGTGATAACAAATTTGCCATTATGTTATCATCTGATTCTG
TACTTCATGAACATACCAAGCATATCGAGGTTGACATACATTTCATTTGAGAAAATGTTT
GGATTGACATTGTGCGTCCATCCTTCGTCTCTTCTTCTCAACAGTTGGCAAATATGTTCA
CAAAATCTATGGGACCGACTTTGCTCCAGTCTTCCATTGACAAGCTGCATTTGTTGAATA
TTTTCAAGCCACTTTAAGGGGGAGTGTTGAATATAGAAATCAAAATATTATGTTTGAATA
TGGAAATTAGAATAGGAATTAGAACATGAATTATTTTGATTGTAGGAATCTATCTTACCT
TATGTATATTGTTTCTTAAATTGTATCATGAATATATTATATATACATGACCTCTATGTC
ATTGATTGGTAAGCCAAATAATTCTTTTCATTCTTTTAACTCTCTAAGACTGGCAGCCAA
TGTGCAACGCCTTCGAGATATGGTGAGATGAGCACCTTAAAAAATCCTTAATCCTAACCA
CCAAGCCACATGTGAGGGTCACAAGGTAGCACTAGGGGCCCTATGACCGTGACACCAACT
CAAAGGAGGTCCTTAGGCCCTGTTCTCAATAGGCTGGTATGAAAACATCTGGATGCCATT
AGAAACAAGGAAAGAAGGCACATGGGAGACACCAAACAAGCATATAGGAGTGCTCTCACA
TATTGCCCCCAAACGAGCAAGCTTGAGGTTAATGCTCTATGTATGTCAACTCTGCCAACA
TGGCTTGACCATGGATAGGGCTGCAAATGAATCAAGTTGTTCATGAACAAGCTCGCCTTA
GCTCGTTAAGGGCTCAGCTCGTTTAGTAAACGAGCCGAGCTCGAGCTCGCATAAGCTCGG
CTCGTCAAGCTCGGCTCGTTTATCTTTATTTAAATTATATAATAAATATATTATTTATAT
ATTAAAATAATATATAAATATATATAAATAATAGTATAAATACATTATTTATATATTAAA
TAATATAAATAATATTTTTTATTTAAGTATTATAAATAATATATTAAAAACAAA
>TeaL_46818
GTTAAAAAATTTAAAAATTTTATAAAAAATTTAATTTATTAAAAAAAAAAAAAAAAAACA
TTACAGGATTAAAATAGAATGAATCGTTGCATGGGTCACATACACCGTTGGATTAGATTA
GAAAAAGCATCTCGACCGTCCAATCAAGATCCACATGAACCTTCTTATAAAGGCCATCTC
TTCGCTTCCAACAGATGCTACTCTCGACCTATCTATCTATTTACATACATGGGACATCAA
AAATAAGAAACTACATTCAACAACACTAACAAACATCACAAATATACATACAAAAACATC
GAACGAATGAAATTACCAATATTAACAAACTAAATTCAACAACACCGAGAATCATCACAA
TAAATACACACATGAAATTAAAGTTGACACGTAGAGAGATGTGTGCCTTTACTTGTAGAA
GATCAAAAGCATCAATGAATGAATGAATCAATTGCATTAGAGTTCGAGGTCCATGCTGTT
GTGGAGAAATGGGCGGGTACTCATCCCCAATGGATATTTAAATCATACCACCTACCTGAC
CCAACGGGCAGGAAATGGGGGAAACCCATGTATTCTGGGTTGGGTCTCCATGGGTATCCC
ATTGGGTAGTGTATCCATTGCCATTCCTAGTTGTGTGCGCTCTGTTTTTTGCTTTGATAT
GTATTTTTCCAGCACAAGGCAAGGAATGGAGCTCTTCCATTGTGATTGGCTCAGGATGAG
CTCTTATGGTAGTTTTGAATGAATTGTACTCGTGGGAGACCATTCAAAGTCAATAATACC
AGATCTTCATCTTCAATCATTGAAGAGGCCATAGCTAGTTGATCTGCTATGTCCCTGATT
TCTTTCAAATAGGATGCCATGGTTGCATATCCTTTGGTGATATGATGTGGTTTGGTTTTC
ATTTTGTGAATATGTGATCAAGAAACAGAAGTAAATCTCTTCTCCAGATTGGAGTTCCAT
ATGTCTGCTGCATGTTTGGAGTGAATTACTATGGAGAGAATGCATGAGTAAGTGTAGCTG
AGATGCAACTTAGGAGATGGGCATCAATGGTGACCGATTTGCTATCTGCCAGCTTTGTTT
CCTGTTTCCCTTCAAGAGTAATGACTGGAATTGGACATGGGTATGAACCATCAGTGTAGC
AGTAGGTTGGTGGCTCTTAAGACATTCTGAATTTGGCTTCACCAGATAATGAAGCTAGAT
GTATCTAACTTTATAGTGATCAAAGGGTTTCTGTATGTAGGAGAGGAAGAGATGATGGAG
AGAGGCTTGTTGTAGCAGGGGAAGCCATTGTGATAGATGAAGAGGAAGAAGAGGAAGTGG
AGTTGGCCATGAGCATGATGTCACGAACCGGCTCATTAGAGATGCGAGTTCTAAACCAAG
CACCTTGCAAGCGCATTA
>TeaL_46819
CAGCATATAAGAGCTAGAGAGAGAAAAGGTACCGTGATAACGTTCTTCGAAGAAGACTTC
GGCTGAAGCGATCGCGATGAGAGAACCTGAATACATAATTGCTGAGGTTGGATTGAGCAA
AATAGCCTGTGTGAGCTGCTCTATTGCTTCCTCCAGTTTCCCTTATCCACCTAAAACCAT
CAAAATCAAATTATGACAAGATGTGTTTACAATATATACACGTGTGTGTATGTACATGTA
ATGAAATTAGACTGCTCTCATTGATTGCTTCCAGTCCCCTGCACCTTAGCCTCCTGCGAA
GCATCACGGTTTTCTTCCATGACCTCGATAGAAGAGTCTCCCATCTTTCAAGGTAGTCTC
GGAAGAAGGAGAGAGAAAGATCGGAGAGGATTGAGGGATTGGACTTGCAATCATCGATGA
ATTGCTTCAACTGGTTCAAGTTCGCGATCAGAGAGGAGATTGCAGAGAGGTCGAATCGTT
CGATACAGAGGAGTGTGTAGAGATCAGTTAGGGTTTGAGATCAATTGATTGAGA
>TeaL_46820
CCAAAATTTTAGCCTCTAAGACCATCTCCAATGGTGAACCAAACTTTGCATCATATTTGA
AATTTGATGAAAAAATCATTTTTTGGAGCTCCAATGGTTTCACCAAATTGGTATCAAAAT
GAGAATGGAGCAAAAATTTCATCAAACTGAGGACAAGCTCCAGATTTCACCTTTTCACTG
TTCTATACCGTTGGACGGGGCCAACCGGTCAACCAGCCGGATGTCCGGCCGGTTGACCAA
CCGGTTGACCGGTTCCCTTTCAAATAGGTGGGTTCAAACAGGTTAAAAAAAAAAATTAGT
CTTACCGGTCAACCGGCCGGTCGACCCACCGGATGACCCTTCCCTTTTGATGCACCATTG
GAGCAAGCCATATCAGATTGAGAAAATCAAAAACTTTTTACTCAGATTTGGTGAAAAAAG
TAATGAACCGTTGGAGATGCTCTCACTAAACAACAGTAATTATCAAAATTTGTTTTGAGA
AAATTAGGATAAAATAGAGGTAAAAGCAAGCAACGAAGACAAAAATCCAAAACTTGAGAA
AAGTTTCAAAAGATAATTACTAAGCCAACCATAAATACCAAAACTACATTAGCATTTACT
CTAATTAACTACAAATTATCAATGCCTTTGTTCCAAATGATAAAATGCTCATGCAAGAGA
TCATGAGCAGAGCTCCTTGTTCATTAAGATTCTCCACACACCAAATAAATGAAGTGGAAA
ATCGTAACTACAAAATCCAATAAGAATGAATGCTCCAACCCTAAGAAGGAAACATCTTCG
CATTCTCTTTCTAGCATACCCAACAGCACGTATGTGCACATATATATGAAATCTCAAAGG
GCAGAACATATTTTTTTTTATTCAACTTACCATACACAACAGCATGAAGAAATCATTTTG
GCCATTTGGTTCACTCAAGGACCCCTTCAATTAAATTGTGAGTCACAACTTTTTCTTCTC
ATGGGATCACTCAGCCTACGTAATTGAACCATACTGCAGATCTTAAAGAACAATGGTGAA
AATGACAATCCAGCAATTTAAGGCAACCAAATACAGCATTTGGTGCTTGGCAACAAGTAA
TGTAGTTCACTTCGAGGAGTTTTGTCAACAGTTCACACAACAAATGTAACATCCTAGAAG
ATCTCACAGCTCCAGTGAACAACAATTAGAGAGTGAATAACCAAACCCCAAAAAAGAAAA
GATTAAAATGACTTGAATAAACAACAACAAAAAGTATAAAGTAAT
>TeaL_46821
CTGTGTGCGATGAGGTCGATCGATCGGTCGATCTTGTGAGAGAGAGATTCGATCGTTGAG
TGAGTGCACAGATGAAAATCGCGAGTGAGAGTGAGAGAGAGACCGAGAGGAAGAGAGGAG
ATAGATAGATACAGTTCTGATGATGAGTGATGAGTGAGTGGGTTTGATTAGGTTAGGGTT
TATGTTTTGGACGATCAGATTTAAAGGAGCAAAAAAGAGGTAATTTTGAACGGTCAGATT
AGATTAAAAAAAAAAAGAGTTTTATGCGGGCGGGTTGGGCGGGTGCAGGTCAAACCCACA
ACCCGCCCGCAACCCGAAATTTAGATAAAATCCAAACCGCACCCTACCCTAATGTGTTTG
CGAAACCGCCCATACATGCGCGGTTCGGATCGGGCGGAAG
>TeaL_46822
AAGGCTTCAAGATTCAAGGATCAAAGATCTAGGATGCCTAGATGATAACATCTCGGCCTA
GATGATACACATCTCGGCCTAGGTGATGACATCTCGGCCTGGGTGATGACATCTCGTCCA
ATATGCCAGGGTGAAGGTGAAGGTCAACCAAAGTGATTCCAATGTAATCCTAGGTGTTGG
CGTGCAATGGCCTAGGTGTGAGAGGTTCAAAGGTGTGACATAAGCTTGAGATGACTTAGG
CTTAACATGACCTAGGCTTGACATGACCTAGGCTTGAAACAGCAAGCAAGGAACAAAGCA
TGCATATAACACTTAGGCAAAACACATAAGCACAAAACAAGACAGGAACTTTTACTTAGG
CAAAACAAGTCAAAGTCTACAAATGCAAACTTAACAAGACAAAATCATGCGAATGCACAT
GAACATAACTAAGACAAGAATATGGGTTATTACAAGTATTCCCCCTAAAAAGTCTCTAGA
CTGTTTAAATTTGAAAGTATTTGGTCGACTAATTCTGAATGCAAGGATGCTATTCAATCT
AAGTGGCAGGCCGTTCAAGCTAGTTCCCTTATATTTAAGCTTTCTCAAAAGCTCAAAAGG
TGTCAGAGTAGCCTTAAACGTGGAGTTGAGATGACTTTTGGAAATAATAAGATTAAAGTT
ACTAATATAAAGTCTCAGTTCGCTGATATTCAGCTTAACCTTCAGGGCCAAGAGATGCTG
AAATCTGAAATGGAGACTCTTATGAAAAGGCAAGAAATGTCTTTTCACCAATGCTCTCGA
CTCTGATGGCTAAAGTATGACCTTTCTTTCATGCAATTGTAACCTAGAGATGCCAACAGA
ATCATTTCATCAGGGTGAATGACAGCAGTGGAGTTTGGTTCAATTTGAATGAAGACATCA
ATGTGCATATTCAGGTTTCTTTTGCAATTGCTTCAAAGCTCTGGCCCCAGGAACATGGAA
GAAGCTCTGGTGCAATGGGTTGTGTAGAGTGTCTCAACAGTTTCCTACTTGGCGATTGCA
AATTGAGAAAAGTAAGCTTCATTACTTCCCTCTAGAGGCCTCTAGAAGTCTTCGTCAAGG
AGACCCTTTGTCCTCATACTTTTTTCTACATGTTGCCAATGTGCCTTCTAAATTGTTTTC
ATCAATGCAATTTCTTGTTCAAAATTAAGAGATCTTGCCCACTGTTCTCCCACATTTTCG
TCGCTGATGATGCTAATCTTTTTATTAAAGGAAATGTTCAGGAATGTCAGAATATAACTA
CACCAGATTTATAATTACTAGTAATTTAATGCCACATAATCACTTCAATCAAACAAATAT
AAACCGTACCACACAATATCCAGTCTACCCCAAGATTATCAAAACTATCAGTGGTTCCAA
CACTTCCCACTTAAAAGCCACCAACTACCACCAACCTCTACGGTTACACTCTTACTAGCC
CAAACAACCATCCTGAATTGATGGATGTGGAGAGAATTTTTTGGGTGTATTTAGCACATT
CCGAATTGAAAATGCAAGAATTTTTCTTGTTGATCTCATCAATTTTCACCCTTCCCTCTA
ACTATGCACTCAGGGACAGAACTTGCATTTCATCTCTCTGAAACAAGACATGCATAATAT
TTTTTTACCAATTGATATAAGCTATCAGATTCCAATTCAAGAATGGAAAATAAACCAAGA
TTTAATGCTAGTTTACTACATAAAAGATAAAACCATTATCTATTCACATTAACAACAAAT
TAATAAAGAATTATCATACAACAATTTGTTCTTTGTAAATTTCAACTTAATCATCTATCA
AAACGATGGAACTCAATGTTCCTTCAAATCCCAACAGTCTTCGATGATTTACCCTATCCT
AAATTTTTCAACAAAATCATCTTCCATTTTGTTGCTAAACACTCTTGTTTCGAGTGTGCT
ATATAAGCACACTTTTTTATCTTTTTATCTTTTTTGAGTCACATCACCTTTCTACTTTTC
AAAATGTCAAACAGAACACTTATTTAAATCATTCCAAACAAATTTGCTAAGATGGTTTTG
CAGTAGAGACTAGAGGAGTAAATAAATAAAATAAATGTCATATATATTATTCATTATATA
CATGTCTAATATTCTTCCAACTAAGAACCAATCAGTATTGCCTAGTAATAGGGTGAATTA
GAAATACACCCCCTACGAATTGCCCCCTGTAATTTGGAATTTGAAAAGTTACAAATACCC
CATTGTAAGAATTTTTTATTTAACATAATTAATTGAAAAAATGAAATTCTTAACTGCTCT
CATACACAATAATAAAATTAGTTGAATTATAAAATTAAAATATATTTCTGATATCATTAA
AAACTATTAATTGACTTGCTGATTTATTGATAAAATTGGTCATTTGTTATAAAATTATAA
ACTTCACAGGGCAAGATGTAATTTTCAAAACTATAAGGGGCAATTCGTATTTTATACAAA
TCTCAGGATTGTTCCAGTGAAACAGTTATTTCAGGATATACAAATAAATACTAAGCAGTT
TAAGCTAACATCTATAGCCACACAGGCTATAAGTTTTTAATTATTCCCAAACTCACAAGC
TTAAATACAGGTATAAAAGTCTTGAATTAATACTATAAACCAACTTGAAACTTAAACCAA
CAGTGCCAAACAAGGAAAGCCTTCGATTAATATTATTTCAATAAATGATTTCTACATCAT
GATTAACACTCTAATTAGCTCAAGTTGCACATATAAACAAACTACCTGCAACGAGATTCG
TCAAATCCT
>TeaL_46823
GTTTTATAAAATATAAAAAGCTTTTGAAACAGAAGTTTCAAATTACTACTAAGTAAAGAA
CATTTAATACACACACAAAAAGCAGAAAACTCCAAGAAAGATAAAAATTCATGGTCATTG
GTCATGTAAACTGTCAAAACAAGCAAATCTCCCATCCCATTTGAGAAATTATGGCATGAC
TAGTTTAATAGTTTCTTTAGGAGATCATCCACTCCACTCCACTCTGCTCCACTCCATGTT
AAATTTCCAAGAATCACTTTATAATTTTACAATATTGAAAAAGACATCAAGCTTTGAGTA
AAACTCAAGTTGGTAGGTATGAGTTTGAGTGAAGGAGTGTTTTGAGTTGTTTTTTACTTA
AAAACTTTAGTTTGAGTCAACATTTGGGTAAGAATTGGAGATGCCCTAAGTAATGTAGTA
GGCTATGATTTTAAATAATATAATCAGGAATTAATGTTCAAAGATTGCAAAATGGAGTTT
TTAGTCTGTTTTTTGACCCAATTTAATATTACCAATGCATTTGTTAATGAAAAATACAAT
TCTTTATGACTGATCAACAACGAACTTGAATGGAATTCCGAATCACCAAAATCAAAGTCA
AATTAGCTCTCTAACTTCAAGAAATAGCCAATTTCAATAAACCAATTCTTAACTTTGAAG
AAACACATGAATAGATACATGTAATGATGCAAAAACACGGACACAGACAGAGAAATAGAA
AAATACTAAGTTTTGATGAGGAATAATAATATACCTAAT
>TeaL_46824
TTGCAAGTTTTGAGTTGGCTTCTTTAAAAAGCCTCTTGACTTTCTATAGAAGGGGACTGA
TATGCAGAGAAAAGGGACTTTTGTAGAAAAAAAAAACACAGATCTGAGCTCAGAGCTCTC
AAAACCAGCTGGGGTTTTAAAGGTTTGGAGGCTGGGGTTTGAGGATTCAACCCCATGGTG
CCTACCAGTCCATCCGTCGCTGCTGTATGCACGAAGAGGCTAGCACCTAAGCCACTATTT
TCCTTACTGTCCAGATCTGGAAGACTACCAGATTCAGGTATCTTTTGTAAGAGTTGCTTG
TTTGCTCCACATATTCACCTATTTGCTACCCCTATTTGTATCAACTCTACTTCCAACAAG
GATGGTTCACTTTTGAATACTATAAATGTGGCTAAACAAAACCTGCTAACAGTTTATGCA
ACAAAATTCATCATAACATTAAATATCTAATATTAAACTTAGATTTGTAGACGAGCAAAC
CATATTTTTCTTTATGAGTTT
>TeaL_46825
AATTACTCCAAATATAATGATGTCCTGGTGAACAGCTCCCATTTCTAGAGGAACCAAAAA
CTGAGAAACACATAATTAGAATATTAGAAAATCAAACAGTACGCACAACCCACTTGTTAC
ATGAGTCACTGTACAAATCTTTTTCTCTTCACTTTCTTGTACACAGTATTTCACCAAAAA
AACTTAACATTACTAGTACGGCATGGCTTGACTAGCCACTAAAAAGACAGAAAATTTGCA
TCCATGCCCGGGGAATTACAAGGAGCACCATTAATTAAACCATCCTGATACTCTGGAAGT
GAATAAGGATGAAAATTGGGTGTTCCCTGGAATTCAATTTTTGGCTGGCCTGGTGAAAGG
GGAGGCTCAGGGAGGCCGGATTGATTGCCAAGTAATTCAACTCTCACCAGAGAGGGTAAG
CTGTTAGGAATGCTAGATGAGATCCCATGATGGAACACTCTTTCCATGAAGGGAGGTGAT
TGGATTGCAGTGTGTACCCCTGAAATAGTTCCATTATCCATGCCTGAAGATGTGATTCCC
CCATGTGAAATTGGTCCAGAAAATCCCATTGTTGAGTTATTAGGAGAGCTAATTTGTTGT
AGATATGGCCTAGATTCATCTTGCTCAATTTCTGGAGGAAATGGTGGCATCAAACT
>TeaL_46826
CGCCTTTTGTTTCTATTTTCATCTGTTTCAACCAACACAAAGGAAGAACACAATATCGAA
AATGCTATAGTCAAATTTATGGTACCACCAAATATACACAACCTGCTTTCTAAAAGACCT
ACAACAAACTAAGAAGGAATAAAAGAAACATACCAAAAAAAAAACACCAAACTTAAGAAT
GTAATAATTTATATTTAACGAAGAATGGCCCATTAATAATCTACTCCTTTTTTTCCTCTT
TTTGCTGACCCCTTTCACCTATGAACTTGTGCATATTCAGCATTGCTTAATTTCGAATCC
AATGCTCAGAAGAGTTCGAGCTGATTCCATTGCCTTGTCCTCTCCAGCATCCAATGTCTC
CT
>TeaL_46827
TTCAGGGGCACCTAATGTGGCCTGTCAAGCAACGTTATGTGATGACTGTAAAGGAAAGAT
AGTTGTCTAAGAGAAAGAGGGAATATTTAGATGATCAGATCATCTTTACATTGGCTGTTT
GATTAAAGAAAAGTCGACATTATACCTCATCCTGATGAGTCTCAGCAGTCATAATTCCAT
CTTCAGGGGCACCTAATGTGGCTTGCCAAGTTTTTACAGCACGCTCCGTCCCACTTGAGA
AACTGGAATATTCCATATCTTCTTCACCAGAATAAAAACCTAATTTGTGCAATGCTTCCT
GAATCGCTCGAACATCTTCGCCTTCT
>TeaL_46828
ACAAGAAAAAAAAAATGAAAAACAAAACAGAAACACAGCATAGAAAAACCCATAACAACT
CACCAAAAGCACACAATAACAACAAAACAGGTTCTCTGCTCCAATTTCATTCGTACCAGT
GACTGCAAATCTATATTGGACTGTATCGCCCCATGTATCGGATTCAGGCCTATACGTACC
GGGACTCGGACGCTACGATTGCAAATTTCATTCTCAACGGTAAACTGGCCCATATCCGAA
TTGGCGCTCTAATTTTTCAATACGAATCAGCTGGTACGATACATACCTTTTGATATTTAG
ATCTATGAGTGGAACGAACAATTGGTTCTTCCAGTTTGATTTGAAAACTTTAATGAATTT
TAAAATGTGTTTAAAATTGACTTATTTACTTAACAAATTGGGTTCAAACAAGTTTTTAAC
GAACCAAAAACGAATCGAGCTCGAATTGTTTTGTTGATTTGCCACCCCTATAGAAACC
>TeaL_46829
GGTACTCGAAGGATAACAAACCAAGTATTGATAAAGTTGCTGAGGTCATGGTATTTAGCT
TGGTTTCAAATTGAAACTGTTCAAATCTAAGGTTATGATCTGGGACAACATAATTTTCAC
ATTATGGGTAGCTGTAATTAACTCACAACTGGGGATTAATGTTAATGTTATAATCATTGC
TGTGTGTATGCTGCTGTGTGTATGCTACTGAGATAAAAATTCATAAAAACCCCAAACTCC
CTGTTGTGACAGAGGAGAAGCAGAACATGGGTTGAGATTGCTTACTCATGTGATAGATTG
TTTGATAATGACGTGTGGCTGCTGCTGTTTGTATTTTTGCAATGACGTTATGGTTTTCAT
TTCTGTGTTGCTCTGTTTTAGTCTTAGATGTTGTCATGGAAGTGAGAATTAACTAATTAT
GTCTTGCTCGTAGGCTGAATTTTATTGGTGGCTAATTACTAATTAACAATTGTAGACACA
AATGAAGGATCTTGGGGCGCAATCCAATGTTACAGATGAAGAAATTATCATACAGGTTCT
AGGGCCTGAGCGACCTAGTCATGTTCGAACATATGGATTGGGTCCTTCTCCGACAGATGT
CAAAAGAGG
>TeaL_46830
GCTGGGATAGCATTGCAGATGTGGAGTTTGTCCTGGCTTTGCAGGAAGCTCGATGCTTTT
CTGTTGTTCTGGAATGTTGTGCTTGCACCTGTTATTGCTTCTGCAACATCTACTCTTTGA
ATCCCTACAATTGGTATTGGGACAGGACCTTTCTGTATTGGCCAAGTTAATTCCTTGCCC
ATAAACCCATCTCAAGCAAACCTTCAATAATGCAGCAACATTTAAATTATATGAAGTCTC
ATACTCTAAATAGAAAAGACTCGATGGAAGAATTAGTTGTAGATTATTCTAATTTGGACT
TCATAACTCATATTTTGCTTCATTTAACAAAACTCAAATCAATGATGGGGATCTTACTAA
AATCGTCACCTATGATCTAATGGTTTAGTATTTGCATAGTGACTATGATTTGACCTTTAG
AC
>TeaL_46831
CCTCATCGCAGAACATAGAAACTGTAAAGGGCAAGGGCAATGAGACATTAACATATATAG
GTGCATGCATATGAGAGAGAGAGAGAGAGAGAAGAGAGAGTTTTGGCCAACCATCATGTG
ACTAACTTGGTAAAATTATGTCAAATTCTTTTTTAACTTTTTATAGATCCATCTCGATTA
GACTATCATAAAAATTTATTTTATTTTTAAAAAATAGTCCAGAGAAAGAAAAAAATAATC
CCCTTTTTTGGTTGATTACAAAAATAAGCCATTTGGCTTTAGTGAACCTTTTTCAAAATT
GACTCAAATTTTTTTAATTTTAAGAAACATCTAGTTGAGATGGACCAATGAAGTTAAAAA
AAAAAGAAAAAAAAAGACTCAAAGTTGAAAAAAATTCAATGAAGACAAAAATAAGTCGGA
AAAATAAGGTGCCTTCTTAGTTTTAGCTAAATGAAGAGGACCAGTTTCCAAGGATATAGT
TGAAGTTCAAGCTTGTGAAATTGAACTGAGTCGAAGTGTTATAAAAGCTTAACTAACATG
TAAATCCATAGGAAAACAGTTAAAATGTAGTGCAATTTCACTACTTTCATTAATCATTTC
AATATTTCTAATTTTAGAACAGTTGGAGATGCAGGAAGGAAAGCAAGTCCTCCACCAAGC
AATGAAGTCTTTACAAGTCAAAACCAATTCTAAGTTGTATATGACTAAATTCCAAAACGA
TCTAAAGAATAAGATGTCATATGGGAAGCAACAAATATCGACAACAGGCAAATTAGGACA
GACCAATTGTAGTTTACCAAAGGAAAACAGAATTTGAAAAGCAAAAGAAAAAAATGAAAC
CAAAATCTCTAACCAATGTAGTTCATTTCCTCGAGCTTCAACCTTAGCTCAGCAGCAGAA
CTGCTG
>TeaL_46832
CCCAAACAACCCTAAATGTCAAAACAGTAAACAGCCCAATAGATGTAAGATAAACAAGTT
GAGTTCAGAAACTAGGTTCCGTAGCTCCATCAATTTTGTTAAATGGCCTTGGAATGAAAT
CATCTGTTTGTGTTTGCCATCTTAAAACAAGAAAAAAAAAAAAATCAAATTAAAATAGGA
ATGAGTGTTTCCTTCTCTTACAAATTAAAATCATTTCATGATGTAACAGAAAAGGAAAAC
AATTCAAGCCCATTTAACCCAATAACATCATCGATTTGTAGTTCATTAAGCACATAAGTT
CACATCTTCAAGCAGTCAACCCGAAAACAATGAATATTTACAAGTGGCTATTACTAGGAA
AAGGCAGGAACTTGTGGTATTGGTTCATTCTGTAAACATAAGAAAATCAAGTCAAAGAAG
CTAAATTCTCCCTATTTTCTGGTTGGGTGAGGAAAATGAGTATACATTAGACTTACTAAT
AAAAAATCATACTTTCTTTTTCTTTTTTTTTTTGGTTTAATTACCCATAAAAAATAAATG
TTCAAGTAATTCCATTTCCCATTTATTTTCTTCTCCTTGACAAATCCAAGATCCAAACAT
AGCTTAAATGAATAGTTTTACTAATCATCTTCCTATGAACATAGAATGAGACTGAAAATT
ATACTTTAGCTATCCAACTTCAATTCCATAGCTCTCTTTTCAGATCAAGTTCACTTTAAT
ACCTTTACATTGTAAATGAC
>TeaL_46833
GAGTGGTATTAGCATAACTGCGAATATTTTCAACTCGGCTCAATTCCATTGCAAGCTGAG
GCAAATCCTCGCTCATCATCTTCTGAATCCCATATGGGGACATTGTTGTTAGATTGAGCT
TGTGGAGAGTGGATTTAGCTGCAATTGATCGAGAAATCCATGAGATTATGAGCTTGGCTA
GGTTTTGGTGTAGGTGTTGGGGATGAGCGGCTAATTCAGCACACTCTCTGCTCAAATGAA
AATGAAAATGCAGATGATGATGATGATGATGAACTTTGATTGTTCTGGAGAGTGGTGGCG
AAATGGTGATCCAGATACCCTAAAAGGCGTGGCGTGGGGATAGCTCACTGTGATTCGGCA
ACACCATTGCCAACATTACCAAAAGAGAGGCTACTCCACACTTTGGGGGGGGGGGGGGGG
GAAAAACCCAAAAGCCACAAACAAAA
>TeaL_46834
TGTTTTAACAGCTACACCAAACGGCCCCAATATTATGGTGCCGGACCTTGTTAACCTTGT
TGAGAAACTAAAAACAAAAACAAAGTGCCGGACCTTGTAAACCATGTTGAGAAACCAATA
CATGAAATTAAAAAACAAAAACTAATCTATGAAATGGATGTGTCCACAAAATGTGTAATG
CCAAATCGAGAACTAACAATGAAAGAGTACTTGAGAAATTTACAGTAGCACCAAATTTTT
TTATTTTTTATTTTAAAGATGAAACATTGAAGTCAGTAGTCAGTCCACTGAAGCAAACCC
CCATCAATCAATAAGACAAACCAAGAAAAGTTGATATTTTGGCATTGTATATCCCAACCA
TGGTGATTTGTGTATTCTTAAGAACCAAAATTTCAGAATCAGAGACTGATTGATGTCACA
ACAACCAAATTTATATATTAGTACACATACATAGAAGATAAAAAGCATAGATCAATAAAA
AAATATATATGTAAAATAAGCAAAGCAACAAATCCGAAACTCACCAGCATAACTGCGAAT
ATTTTCAACTCGGCTCAATTCCATTGCAAGCTGAGGCAAATCCTTGCTCAGCATCTTTTG
AATCCCATCTGAAAAATCAAACCCAAAAATTAAAACAACTGAGTATGGTAAGAAAGAAGC
CTTTCAATCAAATGGGGCTTTCAGTGAGTAGTACTGATATGGGGACATTGTTGTTAGATT
GAGCTTGTGGAGAGTGGATTTTGCTGCAATTGATCGAGAAATCCATGAGATTATGAGCTT
GGCTAGGTTTTGGTGCAGGTGTTGGAGATGAGCAGCTAATTCAGCACACTCTCTGCTCAA
ATTCGCCTCGAGATCGCAAGCTGTATTGTATTTGTATGATAATGACAATGAAAATGCCGA
TGACGATGATGAACTTTGATTGTTCTGGAGAGTGGTGGCGAAATGGTGATCCAGAAACCC
TAAAAGGCGTGGCGTGGGGATAGCTCACTGTGATTCAGCAACACCATTGCCACCAACCAT
CAATCATGGATGTAGACTACCGTCAATGTCATGACATTACCAAAAACAAGCAAGTTCTAC
AATACCATAAAGATTTATAACTTAAATTATAAAGGGACATAACTTTTATCACCACAAAGA
GAATAACATTCACCGCAAAAAGTATTACCTTTACTTTAGAGTGCGCGTCATAAATTCGTT
AGTCATAACTTTGACCACAAACTGGCATGAATCACCACAAATATTAATAATTTTCACAAC
AAAAAATTGTAAATCTTCTTACGATATGCCCTTTTTAGGGGTGCACACACATTGTAGATT
TCTCCTAGTAATTATTATATCCAATAGAAGTTGCTCAGAACAAATAAATGAATTCCCAAA
TTTCCTAAGCATAGATCAGAGTTTAAAATCAAAGGTCTCATGACTAATGAAAAGAACAAC
CTAAATCAATATCAAATAAAAGTTCTTAGAACAAATAAATGAAGACCCAATTTTCCTAAA
GCATAGATCAGAGGTCAATCAAGGATCTCAAGACAAATGAAAAGAATCACCTGAATCTAT
ATAAAATACTTAGAATAAATAAATGAAGACACAGATTTATGAGGAACAAAGAAACTTACC
TTCGTATATGTATTCTATGTGGTATAGATATATATAAAGAAAGCTCTGTTATCAGAATCT
TA
>TeaL_46835
ACCCCTTAAAACCACTCGTGAATCCCTACCATTGTCCTGAATCCCATATTTGCTTCTAAT
AACCGAATGCCATAATGAATCAATCTCCAGTGGAAATCTCCATAACCACTTGCCAAGAAG
GGCCAAGTTCCTAGCCAAAATATTACCCGATAGCCAAACCCCCCTTCTTCTTAGGTAGCG
ACACTAACTCCCAATTCACCTAGTGATCCTTTTTCCCATCATCCTCGCCTTCTCAAAGAA
AATCCCCCATCCTTGCCACCTTAACCAAAACCTTGAACAAAGATAAATAATGTAGGTGTT
TGGGAAGTTGTTATTTTAGTCGGTTAAAATTTTTGTATTTGGGAAGATAGTTGAATTTTT
TTATAATTAAATGTGAGCCTTGTTTGGTTTGATTTTGGAAAAAAAAA
>TeaL_46836
CAAGGTCCAACAGAAAGGTGCCAATGTTCAACAAAAATATACTGCTGAGAAGGTTTTCGA
TCTTCTTAAGGAAGCTTGGAACAAATTCAATTCAGAGGAACTTTAAGTACAAATGTACAA
TGGTTGAGCCAGCTAAATTGTTTCAATGCAAATGGGCTTCGTGATGAACTGCTCTATCAG
AACTTGGTTCCCTACAGAGAAAACTTAGCTTAGAACTTGGCTCCCTACAGAACTCAGCTT
GAAGGTAGAAATCCACGGTGTGTAGAAGTACGGTTCTGTCAGTTGCATATTGGAATTGTT
GGTGGTTGTCGTGTAGTAATAATGTTAAGATATAGTGTTGTAGGTGCATGATCTGTTGAA
TGAATACCATTTTTTTGTTCTTTTTTTTATATTGGAATTGTTGAATGAATACCATATTAA
TGCTCGTCAACAGTTGCTTCTTGAGAGTTACATTCAGAACACCCTCTACTTGGTGTACAC
GTACAAAAAATTGTAGTGATATTTGGAATGAATTGGTGCACATTTTTGCTGTTTGTCATC
ACCCCCAACCTATTTCAGTCTCTTGTTTCACAACTGTCATTCCCTTGTTTTCATCAGCAG
>TeaL_46837
ATGTCAGGTGATCCTAACTAGTGTATGTATCAAAATTGCTTTCTGGTTTTATTTATCCAA
AAAAAAAAAATTGCTTTCTGGCTTTAATTTTTGTGCAGGACTGAAAACTAGTACTCAATT
GGTTTTCTTGTTTATTTGATAAGTATGCAGCAGTGAGTGAAGTGCCACTATATGTCAAAC
TAAAACAAGAAAGTGGTAGAGGGCTAGGATAGACTGCAGTTGTAGTTTGGCCATTACCTC
TGACAAAGTCGGCAAAGTTATACAAATGCTTGTGAAATCATGGGGTTGGTGCATATTCTA
ATGATGTGGGATATAGCCCTTTAAGTCAATAGCGTTTACATGCATTTGGGTACAACTAAC
CCATGAGCCTTGCTTTTTCATGGTCACCATCCTTGTTTCCTTTTCCAAGTTCCGTTCATT
TGCAATATTCTTTTCCTTTTTTTTTTTAGTCTAAACAAACATGATACAATAAACCATATC
ATTTTTGAATAATAGAAAATATTTATTTTTTAAAAGAT
>TeaL_46838
TTAGGGACGGAGGGAGTAACATTTTTTGTTTTTATGGTAAGAACTGAAAGAGAAAGGAAT
AGCACAATTAAAACAAATGCATTGTTGGAAAGAACTTGAATACATGTGGTGTTGATAAGA
TCCATGGATTATATTTGTTGTGATTTATGAAAGTTTGGCATGACAATAGGCGACAGGTGA
TTCCACCTCAGGTTACCTTAAAAATCTCCCTTAGTTTTACCTACAAAGACATGGTAGATT
ATTTGTCAATTTGATTTGTCACTTACTCAACTGTGTAAAACCCAACTCCTTTGCCCCGTC
ACTGTGGGGTGAATTGTGGGTCTATAGCATTCCTCTTTGGAATTTGTACAAATAAAAATG
CCTCTGCTCGAGCACGCGATTCTAGCGTGACCCTGCTTGAGCACGCCTTTCTAGCAGTAC
CCCGCTTGATTGGACTTAGAGCTGCTTTATGCTGGGCACACTCTTTCAAATTGTTTTCAA
TGACAAAGAACACAAGACCAATTATATGTCATTCTAGGCCAAGTATATGACATAAAAAAC
ACTCGTTTCAAAATAGTCAACAAGAATATCTCGTGAAACACATATGAGAATTGATAAAAG
ATAATAATCCATAAATAGTACAATACCCCAACAATCAACAGAAGATATCAAAATATTGCT
CATGCAACAATAAAATCCATAAAAACATAAATGTGTTTGTATTGAGGTGATAGTACATTC
TGTAGAATGTTGTTCATATATGGGTTTGTATTGACTTAATCCATTTATTGTTTCAACTTT
TTGCTGTACGCATCATTACCAATGATGTCCTCTCGTGGCAGATGCATGCTGTGTAAATGA
TTTTGTAACTTTTTGTTCACACATTGGTTTGAATCCATGGTTTTTGTGCATCATTGCATC
TCATCTTCCATAGCATGCATTCGCTGAAAGTATTTCTTGTATGGGCCCTTTTGGAGTGTT
TTATGAGAACAGTTATGTTGTATCACTTGTTTCTGATCCAACCACTAGAACTAATTTTGA
TCAAAGTAGAGATATTGCACTCATAATTTCTATTCTTGTAGGAGACTTGTGAATTACCCT
GCTTACTTCTTAGAAGTGTTGCATCTGAATTCCATACAAGGTCCAATAATTGCTTTAACA
TCGTTCCATAGTGCTATGCCTAAGATCTTGTTGTTCTTCCTTGCTGTATATAGCTATGTT
CAACTTTGTGCCATTTTAGATGTCGTTAAAAATGTGCTGAAGTGCTCAATTTAAGACTTT
CATTCCATTGGTGAATTATTGTATTTTACTAGTGGTTTGTCACTCCATTTGTCATTATAA
GTGAATTTGTTTTTTTCCATTTGTCCTTTTCTGTCCCATTTTTAAAAAATATATATATTT
TCCCTAACTCAGCAGAAACAATTTTTTCTGTAGATACTAGACAATATGATTATGTTTCTT
GGATGTTTGATGTGTTAGAAACAGTATTATAACCTTTTTGACATTCTTTTTTTTGT
>TeaL_46839
CTCTTCAATCCTTTTTTTGGGTGAATACCTCTTCAAATCATTGCATAGCCTGCGACTTCG
ATCTCCATTCGTGGAACGACTGGAAAAGAGAGAGGGGAGTCCTTGTTGATGCTCTTCAAA
AAAACAGAAACGTGACTGATGAAGTAGAGAGAATGGCTGGGAAAGTTTCAACCGGTTTAG
CAGGTAAATGGTATAAACTGTATAAAATATTGAAGGGTTTAGATTAATTTAATCAAATCT
AACGGCTGAAAATTAACTTGCATATGGTATGCAAGTTTCAAGCCTTGCACAATACAACAA
CTCCCCTCTTGCAAACTCTTTGTCAAAGCTAGTAGAGACAAACTCATTTTATGTGTAAAT
AACAATGAGAGACATCCTTGCTTTGTATATTTTACGAACTTAAAAAATCTCTACCTTAAA
GACAATACAAGACAAAAATTTAGTAACATGGAAGGCTTTTACATTTTTTTTTTCATGTGA
CCCTGCAATTGAACTCTTCAACCATAACCATAGGAAAGATCCATTAATTATCGTGGATCA
GAGTCATTCATTCACTAGTTCAAAAAAAAAAAAAGTCATTCATTCACAATTTAATTTGGT
AAATTACAATAAACCTCACAAATTTGGCATAATTACACTAGATTTCCTTCTAGTAAGACT
AAAGCCTCTAGAAGTAATGCATACATATATTGATCTTCTACAAAAAGTTATATTATACAA
TCTTGAAATGGAATTGGAATTGGAATTGTCAAAGGACAGATCAAAAAAATTCAATTTGAG
TAGTAGTTTATAAAATAGGTTTTTTTACTTTCAATTTCAATTAGGCTGCTTGTTTCCAAG
GTAATTCTTTTAGTGAATAAACATAATTGCCTGAGTCAACTTTCCTCGTTGAATCTTAGG
AGCTCTTTTTTTTTTTCTTTTTTTTCTTCTTCCCATTAATAGTCACTTGACTTCGCAAAA
GGCAAGATTACTTTGGCAATAAGAGAGAAGTCTCGAATCAGAAACCCACCTAACCTTGTA
CTTACCCACCTTGCTACTATGTGTGCACACATGCAAGCTAGAATAACCATAGAACTCTTG
AACAAAAACAAAACCAAAATAGAATATCCATTTGCAAAATCATGAAAATAAGCATCAACC
AAAAACATTGGAAACATAATGATGAAGTTGAGGTTTGAATTTCTAGAAAATAAACTTGGA
ACACAAAATTTAGGAACGGAAAAAAAAAAAAACAACGATGGTGAAAGTAGAAAAATCAAT
GCTAGTTTAAGAAAAAAAACATATCATTCTTGAAGTACATCAAAATATTCTATCAATCGC
CGAAAATTTACAAACGCTACAAGTTGATAAAAACACAAAACCACAACACTTGCCATAAAA
TTCCACCAATAATTAGCACTTAAATAAAATCAAAACCAAAATCTCCCTATCTCATATGAT
CATCTATTTTATAGAGTCAATGTTCTATATGTAATTATGTGGCCACTCCGTTCCTTGGGA
TAACACTTTGGAAAATTTAAAATCTACTCAAAATAGTAAAGGGTGCTGACTGTTGTTATT
TCCAATTTGGGTAGTGGTGTTTCTGATGGGTTCAACAAGAGAAAGCAACAAAAATAATGG
GGATGGTGTGTGTTTGTTTATGTCAAGGGTACTGCGACATTCTTATCTCTAGCATCAACA
TGGAGACATGGGACAATGGAAAACTTAAAGCACCCACACAAATATTAAGGCAAATATAAG
CTTAGAAAGCCACCCACTAAAAAATAAAT
>TeaL_46840
AAATTTAACATACCTTAAGCTTTAAAAATGGCAAGGATCTCCTAATTTAATCTCAATTCC
CTTCCTTGTTGAACCTTGCCCTTGTTCTCCTTTTTTTGTTTTTCCTCTTCTTTCGTTTTT
TTCCTCTCCAAGAGATATGTCAAATTGTTTTTGATCAAGCTTAAGAGAACTTGGACTTTG
ATATATATATAAAGGCATATAAGACAAAATTCCATCGTTTAATCATTCCGAAATTGAAAT
TTCGTAAACATGCTTAATATTACGTAAAAATTATGCTAATCACAGATATATAATCAATTT
TAGATAATTAAGCCGTTAAGGCTTCCAATTTCTGATTCAACCATTCTAGATGTAATAGAT
ACTTTTCTTGTTAGACAGATAGACATCCTTAAACATGGATTTCACTTACTTAACCTTAAT
TTCTCATGGGATGTTACAGTAAGCAGTTATAGTAAGCATTTAAAAGCACAAAACAAGGAC
TGAAAATAAACATGTACGAGGGTCGGGTTATTACAGAAACTAAACTCCTTCAATGTTCAA
TCCTAATGTTTCTCGTCTTTTCTTTTCGTTCTT
>TeaL_46841
CTCACACCGGAACTGTAGAAGTGAGTTGAAGAGAAATGCTAGAGACTCACAATTTAGACC
CTGAAACGCACCCACAATGATGTGACAAGGGAGTTGGGGCCTATATGATTGGGTGTGGAA
CAAATCAAAAGTTGACACCTAACATGTCACATCATTGTGTCAAATTGGAGGACTTTTTTA
GGGCTCTCAAACATTTTTTTGAGTTGAATTTGAATTTATTTTTGTGATCTCCTTGCATTG
TAGTGACTAAGAAATGAGAGTGAAAATTTCAGTGCAGTTGATATGCATTCCTACTTAATA
TGATGTGATTAGCTAGAATAAGAAACAATAAGGGAAAAGCATCACTAATGTCCCTACAAT
TCTCCCATCTCACCTTTTTAACAATTTTCTGTGGGCCCTGATATTTTATTTCTTCTCTGA
AATTAGTCCCCTTTAATTCTTGTTCTTATAGGAATTTATCACACAAAAAAAATTCTTGTT
CTTATAGGAGGAAGCTGATCTAATTGATAGAAATGATCAGCAGCAGTTTCTGGCAAGTGC
TGATTTTCTTTCAAATTACGGC
>TeaL_46842
AAAAAAGAAAGAATTAATAAGAAGAGAATCACGTGAGAAATGATGAAAGTGGGTTTAGTG
GATAGAAAAAGGATGAGAGAGAGAGGGAGTGGATGGAATTAAAAAATAAAAAATAAAGAA
AAATAATGTTATAGCATGTGCAAAGCTGTGTCGTGGGCTTTGCAAAAAGTGTGGTTTATA
ATAAAAAAATAAAGTGTGGTTTTAAAGTAAGGATTGGTGGGTGATAAAAAAAAAGAAAAG
CTGAGTTTCCAAACGATGGAGTAAAATAATAAAAAAAAAAAGAAGAAAAGTTTCCCAAAG
TTAACCCAAGAGTGGACAGTTTTGCACAAGCCCGAGATTGTCTTCTTTCTATGGGAATTA
CTTTTCGAAAATGTTGCACAACGCTAAGATTAGGATACTGTTCATAACCCATGAATCCAC
AGGCACTAGTTGTCCAGAAAAGAACTTCAGGAATGCCCAATTCTTCAGCAGCATCCATAG
TGAAGCTCATAGCCCCATCGGAGACTATGCAAGTCACCGGCGGGCGGCAGCGGCGGTGGC
GATACGGCAGTTGTGGCACCGGAACGATTGGTTTGTGGCGGCGTTGGGGTTGCCGGCGGT
GGCGATGGTGGCATCCGACGACATTCTTCTTCTTCTGGGATGGTAGGGTTTCGG
>TeaL_46843
AAGTGTTTTCATCTCTTCTATCACGGAAAGTTTCCCCTCAAAGGTGGCAAGAGCATCCTG
AAAATGGTTAGGTATACTGACAGAGGAAATCTTTGACACAAAGGCTCTATATGAAGGGGA
TAAATTAGAATAGGATGCAAGGTCAGAGATACGATTTTGAGTACAAGACCTCAAACCTTT
CTGTTTGGCAATAGGAATATCAAGATCTGTATTTTCAAGAAGAACAGGAATTTCAAAGTT
ACCTATACTCTCATTAGTACAAAGAGACGGTAATGGAAGATAAGAAGAAGTGGTCTCTTG
GATCTA
>TeaL_46844
TTGGCTTTTTTTTATGCCGACTTTAAAATTCATTTTGCTCTTAAATCACATATAAAAAAC
CTATGAAACTTTTCAGAAATGATCTATTAGGAATCTAGTCTCATACCCCATTGGTTTGGA
TAAAACAAGTTTAAGTAAAACTCCAAATTTCATAAAAATAGTGACAGTGGGTCAGAATCT
GTCTGAGTTTGGGAAAAAAAAAGAGATACCTCTCTAATTTTAATTCAAATAGAGCTCATT
TTATGTCAGAATGCTGCTGTCGGGTAGATCCACTAGGCCCTGGCCGGTGAATTGGGTTTC
TGACACATCCTTGAAATGTCAGAGTTTCAAATTCTGGTAATTCTTGGACATGTTGGGTCA
GATACACAGAAGGGTGCTTGTACTTTGAACTAGGATGTGGAAGCAGAGCTGTTGTAGGAG
GGGCCAATGTGAGAAAATCTCCATTCAAATCCCCATTTTCTTTTGAAACTTTCTTTGGAT
TCAGCTCAGCCAAGACAGTTGAGCTCCAAGGGCATTCTCTGAAAATTGGGTTGATGGGTT
CA
>TeaL_46845
CTGAAAATTGGGTTGATGGGTTCAACATTAACTGTGCTTCCATTGACACAAGAAACATAT
TGATCATCGAATCTGGTAATGGGAGGAAAATAAGTAGCAGGAAATTTGCAGGGGAAAGAG
GGCCCTGGTGGATTGTCCAGAGAGAAGGGATATGGCCTCTTCATGCCAACCATCTTCTCC
TCCTCTGGCCACATAGGTGGTATGTAATTGTTGCCATAAAAGCTTTGGTTTGAAGGGGGC
TCCATCTGATGATAACTCATTACAGATAGTGATGAAGTCTCTGATGAGACATTCACCATT
GATGAAGAAGGTTGCTGCTGAAATTGCTGTGTCCTTTGCATCACATTTTGGGGAGGACAA
ATGGGGTTAGATTCATAGGGTAAATTCAAATTTGACATAAATGCAAATCTATGGTGATTC
TCTCCTTCAAGATTGCAATCACCATTCCACAACTTAGGCCAATTACCCTCCCCTGGACCC
GGAATCGTCGGCCACCCCATCATCTCCCCTCCACTCCCATTTGATGAAGGTTTTGAGAAT
GGAACAGAATTTGGATGCAGAACATCTATGCTAGGGATTGAAGAGTTGGGTCTAAAAATC
GAATTCGGCGAAGCGAGATCAGATGGCGATGGGGGAGGCAAAGGGATCAAAGAGGGTGAT
GGGTTATGCCTAAAATTGGTAGCACATTGAACTGCTTGTATAGTAGCATCTTTCTTTTGT
TGTTCCTCCAATCTGATCTTCTCAAGCTGGGCAACACCTAGTCCTCTTTGTGGGACTTTT
TTTTGCTTCAATTTTTTTGAAGATCTACAACTGCTACCACCACCATTACTACCACCACTG
CCACCACCACCACCACCTCCGCAGCCACCGCCACTGCTACTGTTGCTACACCTCTGGGTA
TGTTCTTCTTGAGCCATTCCTGGTCTCTGCTATCTACTTACAGACAATTAATCAAATGGG
TTGCGTACAGAAACTGATCATCCAACAAATCAGCATAATTTTGGGATACCCAAAATCTAA
AGACAGAAAATATGAGGGTTTTGGTGGGGAAGGAGAAGCCAGAAGCAAAATCTAGAGGGA
TCAAGAGAACCCAAGTCAAGAGGAACCCCCATCGCCATCTGTAGATTACACAAAATCTCG
CAGGTCATGGAGTCAAGATCGGCAAGTTATGTGGAAACAAGAGAAGGCCCACCATAATTC
AGCAAAGATTGTGTACATACATACATATATATATATATATATATATAAGGGTGATCCAAT
AGCATGATCTAAATCAAGCCTTAGGAGGCTGCTTCACATCACTTCATCCAATATGAAGTT
C
>TeaL_46846
TTGACTCTCTTTTTTTAATTATTATAAAATTTTGTGGTGTTCTCTGGTTCATAGTTACTT
GTTTATTGCTGGTAATTGCTATAGAATAGAAGTATTGGGTTATGTATATATGTATCTATG
TATGTACTATATTACTCTTCTGCATTAGTTAGCTTTGTGTCTACTATATCTCATCTTTTT
TGGGATCTGCTAAAGAAAAATGCTCTGTAACCATGATTTTTGCCCCAAAATTTATCCCGA
AAATGAGACGGTGGATGGTGTAAATTTAAAGTTGGTAGGATGCGAAGCATTTTTTTAGAT
AATTTTTATGGGTACGTAGTATTGTTGGCTTAACGATGGGCACGGGATTAGGATTAGTAT
GGTTTCCGTGCTGATGACAAGTAACAAACACAACCTCCGTGGTGATGAATTAAAGTTTTA
GGGCAAAAAAATTTGGCATTAATGATGAGCGGTCACCATTCACTTAAAAGAATTCTTCTT
GGCTTTACATGTCTAGTTTTGAATACTAACATGCAAGTCTCATTAAAATGCGGTGCTGTG
GCCTATGTATGTGTATCGGCAAGCATCCACTGAACTTGATTATCCTTGGACTCTATACCG
TGTGACTGAGTCTCACTGTTGGTGTAAGTTGTGCCAATACAGATGGCTGATAGTTTCTTG
CAAACTGCTTAAAATCTTAATGGGTGAAATGTTGACTGCATGATGATTGCATGAAACTAT
TGTGTGATATCTTTTTGCATTGGGAGTTTTTACAGGAAAAATTGTGCTTGAAGCCCTAAT
ATTGACGTCAGATTTGGTAGCCTCCTTGCTAGGTACACTTTTTAGGTTTCTAAGAGCATC
TCCGACGGTGCATTAATTTTTTTCACCAAATTTGAATAAAAACTTCATTTGATATCAAGT
GCTCTAATGGAGGGTTTTGTAGTTTTACCAAACCACTGGTCTACCGGCTAGCGCAATTTT
TTCACAAATTTTTGTCTTGAGGTGGTTCATTCGGGGAGACATCTAGGAGACATCCAGTGG
TGAAAATCCAACGGTAATGAATAGTAATTTGATGAAAGGCACAATGATTCTCAGTTTGAT
GAAAGAAAAGTAAAATTCTGGATTTGATACGTATTTGATGAAACCATTGGAGCAGGAAAA
GAAGCTATTTTTCATCAAATTTGAACTTGATGATAGTTTTGAATAACCATTCAGCTGGGA
AAAAAAGAAGAAGAAAGAGTATGTTGTTTACTCAAATTACGAAGTAATTTCTTTATTCTG
ATTAGTTTTGGAGCTGATTGTTCTTGCATCTATGAGTGTTCTTGCATCTGAGTGTAAAAT
ATTGAATCTTGTATTCTTAAAAATGATTTATTCCTTTGGGAGTTAATGTGATAACTTCAA
TTTTTTTGTTCTGAAGAACTCAAGAGCCTTTTATGGTTAATAAACTCTTAGGCTCGTTTG
TCAACATCACTTTTTAGTTTAAAAATCAAAAGGTCAACCAAAAAATCAAAAAGCCAACAA
TAGAGTGAGAAAGTGATTACAGATTATAGCTCAACAGATTATAGCTTACAGTTGTAAACA
TACGCTGGTAACCTGTTTGATGACAGATTATAGCTTACAGCTGTGAACATAAGCTGGTGA
CCTGTTTGATGTAACTGTGGGATTATGGATTTAAGCAACAGAATAGTGTTTGGTAAATAA
GCTGTAAATTAGTTTTTTGTTGTGTAATTGTCATTT
>TeaL_46847
CAGTTTATTGTCCTGTAGACAGTCCGAAAGGTAAGTTTTCCCTTTTTTTTTGGCTTCAAT
TGTTTGCAATGCCTTTGTATTTCGTAGAACACTCTAAAATTTTAATTTGTTTTATGTAAA
GGTTATAAAGGTTTTGCTTGTTATCCTGATTCATGCCACTTAAGTTGTACTACTATTAGC
TGTGTTCATATTGCTGGTTAAATGTGTCTCAATATATGTAAGGATGTATTTATTTGTTTG
TATATGTAGATAATATTACTATTTAAAAACTAAGTACTCGTTTGGTAACTTGGCCTATTT
AGTGGATTTTCGGCTTTTGACGTGTTTGGAATTATTTTTTTAGTTGAATAGATAGTTGAT
GGGGAAAATTTTATTGATTGATCGATATGATGTGACATTTTGGCATTTTTGGCCTTTTGT
GTTTTTTAGCCAAAAAGTTGGCTGCCAAACGGGCCTAATGCCTGGGTGGGAAATATTCAT
GCTCAGACAAACATAAAAAAATTTAGAAAGTGATATAGGTGAGGAATTAGAAGATAAATT
TTAGAGAGCTTTTGATCCAAATAGTTGGGCACTAGGTCCATAGGGACCATGATAGACTAG
TGGGGAAGGTCATGAAGTTCAATAACAATGTCAATCCAGGTCAATGGTGTGATTTGAATC
ACTTTATTAAGCTATCATACATCTTCATTATGTTATTTTTTTTTGGGGATAAATAATCTT
CATTATGTCAAATACATCATACTAGAGAGCATAGAGCATGATAGGGAGTTGTGTAGTTGA
TCATTGCTTTCAGATGTGTGTGCAATTGCAAATTGAGTGTCATGCGGAGTACCATTTGTT
TATGTTGAATGCGTTTGGTGGAATACTTTATTTTAAAATTGAATCTTTTGTTTCTACTAA
AACTTCCATCAGTTTCAGAACTAAATAAGTGATGCTCTTACTTTTATGACACAAAAACAC
AAGTAGAATTCGATGCGCAATAGAAAGTTATGATACTTATGAGGACATAAAAGAAGCATG
CTCAGGTTTTTGCATGGAAATTACAAAATTTTGTTTTATATAGTTACTAGTGGACCAGGA
GAATCATAGATGGCAATGTTAAGTACCCTCTAATAGAGAATTATTCTTTTCTTTGTATTG
GAGATGATGAGCAGAAAGTCACAGACATGAGCCAGATAGTTGCGAACAGTTTAAAATAGC
TATTGTTGTTAAATGTGAGGCAAAATTGAGACAACCTTTCTTAGGAATTTGACCTAAATG
TTAGGATAGATTTTGTTAGGTTGACAATTTTTGTAGTATAAAACTCCCGAAATCTGTACC
TTTTAGGTTTGGGGCATGTTCTTTTAGATTGAGAGTGTGGTATTGCTCATGGCATGTTGG
ACCCATTTGAACCCTTGCACTTTTGCACAATTCACTTTGCACCACACTTGTTTTTAGGCA
CCATCTCATATTGTAGGATTTTGAAAATTTGAGTTTTTTCTTTTTCTTCGTCTTCTTCTT
>TeaL_46848
CATGAAAACAAATTTCATCACTCCAGTTAACTTTCCCATTGAGGTTGTCCATACATTGCC
GAGGGTCAAGTTTTCAGAGGAGAGCAATCAATACATACCAAAGAGACATAAAGATTTCTA
CCCATAACGCAGTATTAAAGATTTGAATCGACAAACATAATTTTCCGTCCATGTATGATT
CAGATTTTTGCTTTCAGATTAACATGTCAACCTTAACTAAATTCTGCACAAGAAAATCAA
AAGACATTAAAAATCCATTAGTCAGTGTTGGTGGCTAGGAAGGATGAATTGGGTATAGGG
TACAGACTTTTAACTTCTGGCATTACTTGCACAAAGTGGGGGTCCTTAGACTTGAACCCA
CATTCTTAGGCTTGACATTCCAACAAACAATGTTCCTGCAAAGCAAAACAGTGTCAAAGA
AACATTTTATCCAATATGAATCATGCACAAAGAATGTTCATCATGTTCTAAAAGCCCAAA
TAATCCTCAAAAACCTTACCAGAAATTCCACCTGAATGAGGCACTGTGGCTAGTGGAAAT
TTAAAGCTATCTGCCTTCTCACTCATCAGAGAACAGCCAGGATCAATTTGTCTTGTGGAT
TGATTTAAATTGACATGGGTACCACTTCCTCCCACTTGCCAACAGTGGCCAAGTTTGAAT
ATATTTGAAGCACATGAACACCAGGTTTAGAGTTGTGTGAGTCAGAATTCGATGGGTATA
AATCACTTATTTATAAGAATAGATCTTAACTTATACA
>TeaL_46849
TGAATAGAGCTCTCTGTGTAAGCGACTCGTTTCAGTCCCTCCCAACTGTCTCTCTCTCTC
TCTCTCACTCAAACGACAATGTATTGGAAATGGTTGCTTTTGGTTTTTTTTGCCCTCCTG
TCCCTCATCACTGACCTGCCTATGTGGGTAGTGTTGTTGGGGGGCTCCTCAACCATTTCT
GCTCTCAAAGTTGGAAAGGGTTGTTTTTGGTTTTTTTGCTCCTCCTGTCCCTCATCACTG
ACCTGTCTATGTGGGTCTTGTTGTTGGGGGGTTCCACTATAATTTATGCTGTCGAAGTCA
CAGCAATAGTGCTGTTTTCAAACGTCGAGTCTGATTCTTCTTTCTTCTCAACTGAGTCTG
CCTTGGAATCTTCTTCTGGGTCCTCACCGACCGGTATGAGGTCATCGATCACGTTCCAAT
CGATCACGCTCACTGAGAAGGGAAAGAATCGCAATAGCCGATCGCCGGAAAACCAGCGAA
CGGCGTCGGAAGGGTTCCG
>TeaL_46850
ACAAATTAAAAACAAAAATAACAAATCAATACAGTACATGCATTGTGAACAAAATCAATC
AATTAATTTTTCTTTATGAAAACAAACTAATATCAAGTAGAGCAATGAATATCTCAGACA
TCCAAGGAAGAAATGAAGCAGCATTATCTCTCAAGCCTGGCAAAGGCGAAAGATCTTAGT
CGGCCACCGCGAATGTTTTGAGAAACAAGCCTTAGAATTGTCATCATCGAAATTGTATAC
ACAACACCAAACCAACAAAATAAAAACAAAAATAACCAATCAATACAGTAAATGCATTGT
GAACAAAATCAATCAATTAAGCTTTACTTATGAAAATAAATCAATATCAAGTAGCAATGA
ATATCTCAGACATCCAAGGAAGGAATGAAGCAGCATTATCTCTCAAG
>TeaL_46851
ATGTTTCTCAAATACAAACCAAACAAGGCCAAGGTATTTTCATATAATGGCATGTAGCAG
AAACAGCAGAAACTCTTTGTGCTCTATTCAGGTGAATTGCTCAATGGTGGAGGAGCCTCT
GGCAGTCAGGCATGAGGTGAAGAAGCACTTCAGGAACCATTTTTCTGAATATTGGGCTGT
TAGGCTTAAACTGACTGGCCAATTTAAAAGCATAGGAGGTAGTCAAGCAATGGATCTGTT
GGAAGCAGAGTTTACTGAGGAGGAAGTGAGGCATGTTATTAAGAGTTGTGCAGGCAACAA
AGCACCTGGGCTTGATGGTTTTAATTTGAATTTCTTTAAGAAATGTTGGGGAATAGTCAA
ACATGAGGTAATGCATTTCTTTGGTGAGTTCCATCAGAATGCCAATCTGGTTAGCAGTTT
AAATAGCTCGTTCATTGCGCTAATACCCAAAGTGGAGAGCCCATCAAGCTTGAATGACTA
TAGGCCCATTAGTCTTGTTGGCTCCCTGTACAAAATTTTGGCTGAAGTCTTGGCAAATAG
GATGAAGCAAGTAATGCCAAGGATTATTAGTGAGACTCAATCAGCATTTGTAGGAGGAAG
GAACATTCTGGATGGGATCCTTATTGCTAATGAGTTAGTGGATGGGTGGAGAAAATCGAA
TAAGAAAGGTTTGGTGTTGAAACTAGACTTTGAGAAGGCTTATGATTCCGTTAACTGGGA
TTTCTTGTTCAATATGTGCTCTAATTTTGGATTTGGGGAAAGATGGGTGAAATGGATGAA
AACTTGTGTAACCTCCACAAAAGTGTTAGTTCTAGTGAATGGCTCACCTACCAAGGAGTT
TTGTCCACAGCGAGGGCTTCGACAAGGTGATCCATTGTCCCCTTTTCTTTTCAATATAGT
TGCCGAGGGTTTGAATATCTTGTTTGACAGAGCCAAGGAAATTGGTCTAATCAAAGGTGT
TGTCATTGGTAATCATGGGGTTAAGTAACGCATCTGCAATTCGCTGATGATACAATATTG
TTCTGTGAAGCTGAATCGGTGGAAGTGGTGACTATTAAAAGAATACTCCGGTGTTTTGCA
CTAATATCAGGGCTGAAAATTAACTGTAATAAGAGTGTGATCGCTGGTATTGGCGTGGAT
GAAGAGTTGATGCAAGCTTTTGCTTCTTGATTAAATTGTACATACCAAAATCTGCCTCTA
AAGTACCTTGGTCTACCTCTCGGAGCTAATCCTGGCAGGAAGAGTACTTGGAAGCCAGTC
TTGGATATAGATTCAAAAAGAAATTGCCTACATGGAAGACAAGGTTGCTTTCGTTTGCGG
GGAGGCTGACTTTAATTAAGTCAGTTCTAAGTAATTTACCCCTTTACTAGTTGTCATTGT
TCAAAATACCAGTGGGAGTGGCAAAAGAAATAGACAGAATCCAAGCAAATTTCTTATGGG
GGGGATCCGATCTTAGAAGGAAAGTGCATATGGTTAGTTGGGAAGTCATTACTAGGAGCA
AGAATTTGGGTGGATTGGGTATTAGAAGGTCCACAGATATGAATATTTGCCTACTGCTGA
AATGGTGGTGGAGGTTTGGGGTAGAACACAAGACTCTGTGGAAGGATGTTATCTGTTCAA
AATATGGTATGGGGGGTGGTAACTGGCTGCCGTACATGGCAGGAAATTTTAGAGCTTCAA
AAATTTGGTCTGATATAATTTGTGCAGTTAGAACTCAGCCTGAGGTGTACAACTACTATC
TTGAAAACACTGTAATCTAGTTGGGGAATGGTAGGAGAGCTCAATTCTGGTCAGATAAAT
GGCTGGGCGAGGTGTGTCTTAAGACTGAATTTCCCAGATTATTTTCTCTGTCCACTAATA
AGTATGAAACAATTTCTGATTTTAATAACAGAGGAGGAGAGACTCAGGAGTGGAGTTTGG
AATTTAGGGGGCCTCTGCTGGCGTGGGAGGAGGAGGAGGTAGGTAGGTTATATACCTTCT
TAAGGTCTGCACCAGCCATTAGAGCCACCAGATTAGATGTTTGGCTGTGGAAGGCTGATC
CATCTAGGGTGTTCTTGGTCGCATCAGTGTATAAAAGCTGTGAAGTACTCTTGGGACCTG
TTAGGACAATGGCAATGGAAGTTTGGAACAATTGTGCTCCACCCAAAGTAAAATTCTTTG
GGTGGTTGGCTTGGAGAGACAGGGTGAAAACAGCAAGTTTCTTGCAGAGAATAGGGATAT
TAGAAGTGAATGCAAATGTGGGATGTGTCTTCTGTCAAGTTGAGGAGGAAACAGCTCAAC
ATATCTTGCTATGTTGCCCTTTTGTTTGGCTGTTGCGGTCTCATATTATGAAATGGTGGG
GTGTGCAGTGGGTTATACCCAACTCTGTGGAAGGGTTGCTGCAGTGGTGGTCTTTTTGTT
GGATGAAAAAGGAGCAGCCGATATGGAAAGTCATACCTCTGGCTGTCTGTTGGTCTACGT
GGAAGCATAGAAATGAATGCGTCTTTAATGGTTCTCGGCCAAATCTGGAAGATTTATGTG
AGATTGTCAAAGCTAGAATAGCTTTGTGGGTTAAGGCATCCCCAGCCAAAGTGGATTTTT
CTATTAATGATGTAGTCTTTAACTTGCAGCAGGTCCAGTTCTGTACTAGGAATGGGAGTT
GATTCTGCAGCAGTTATCTGTGCTGGTCTGCTGGTGTAGTTTATTGGCTGCAAGTAATCT
GCTGGTGTAGTTTATTGAGTTTAGTTCTCTGGGTGTTCCTGCTGCAGTGTGTCTCTGCCT
GGTTAGTTTGGGCGCTGTTTTGTGCTAGTTTTGTATAGGAAGAGGGCTGCAAGTCTTGGT
GATTGATTTGGTGGACTGCTATGGTGGTTCCCATAGTGCTAGTTGATGAGGAGTGTTTTT
GGTACATTAGTCCATAACTGGTATGATGGTGCTGGTCTGAATTTGCTGATAGGTCTGTGT
TTTGGATTCTGATGTCTTGTTTCCTCATCGGTGGATTGCTAATCTGTCATGTTGACTGCC
ATGGTGATGTTGGGTTGTTATGTTGGGCTACTTTGTTGGGCTGGTATATGGTCATGGTCT
GAATTGTTATAGCAACTGCTAGATTGTGCTCTTGTTGTAGGGAAGGCTATCTGTTCTGTG
CCTTCTATGCTCATATGTTGATTGCTGAACTGATAAGGTGATTGCCAAGGTGGCTGCCAG
TCTAAAACTGATCTGCTTTGTGCTTGCTGTGCTAAAACTGATCTGGAGGTCTGGATAAAA
TCTGATGGTTTGCATCAGAGGAGTGGTTAGGTGTATTGTTTGTCTTCACTTGCTGGTTTT
GCTTGTTGGTTCTGTTTTTGATTGATTGGCAGTGTTTGTTAGGCGAAGTCCAGGCCAACA
GAGGTTTAATGCTTGTTTGTCATGTGTGTTTGTGTATTGGAAAACAATGGTGCGCATCAT
AATGGAGGAGACATTGAGTATGATGGTGTTTGCAGTTGTGCTCATGTCTGCCTAGATGAA
GTTTGATGTTGGGCTCAGGGGTGCAGTACTCAGTTTTAGCTATAGAGCTTAACTCAGATG
AAGGTGCTGCAGTTGTGCTGTTGCAGCCCAGCTGCTGCAGTTGTGCTGGCTTGAATACTG
AGGTCTTATTTTGCCTTACATGCCTGGGATTGCTATGCTCTTAGGTGCTAGCAATGGTAG
GATGGCTGTGTTGGTTAGTTTGGGTTGGTCTGTCTCAAAGGAGTGTCTGAGTTTTGCTGT
GTTGGTTGGTTGGTTGGTTTGTCTTTTCATTGGTCTCTCACCAACTCTGTGGGTGCTAGC
AAATGATAGGATGAACTTTTTGGTGCCAACCTAGTTGGGATGATTTAG
>TeaL_46852
CAACTATTAGGTTGGTTGTCTTGTACTTCACAGGATTGGGAAGTAAAGAAGTAACATGTT
CAAATGATGAAAAGGTAGGATAAGAAATGAATGCATTCGTGTGTAGAAGTAGCATTGATT
GAATATAGAATAGGGAAAATAGTGTGAGATGGTTTAGCCATGTGCAGTGCGTACCAATTA
ATGCACCAATAAGAAGTAATTTGATCCGAGAAGTTGATGCCAAAAGGATTGGAATGGTTA
AGAAGGACATGGGTTGAGGTAGTGAGAAAGACATGGATACCTTGGATTTAACCAAAGATG
GTTTCTGTAGAGTCATCTGTAGAGCACAAATGCATGCCACCAACCCTAAGCAATTGGGAT
TAAGGCCCTTTTTGCTGAGTTAAGTTGAGTTGGGAAGTTGGTAACGAAGATGGCATGAAA
TATGTGCTCTGTATGAATAAAGCCTTTTTAGAAAGAGGGGAAGTTGATGCCCACACAAAT
GAACCCAGGTTGATGTTATATGGCTCTTTGAATGAAGCTTTGAAAGAAATGGTTGTGGAT
ATTTTTGAGCAACAAACCAGATATTGCATTTAATGATCAAGAAATATGGTTTTCAAGAAA
ATGGCTTGGAGATAATGCTACATCATGGGAGACTTGTTATTGTCCATAAAAAGTCATTTC
GCAGGAATATCCTGATATGTTATATTGGATATTTTGTTGAAGAGGCAGTATAGGATTCAA
TCATGTGGAGGATTCCTGATGTGGAGTGAGGACATGCTCTGACTGAAATTTTCCTTTTTG
CTATTTCGTCTTTTTTGAGGCTATTATTGTTGTCTCATCTAGGGGCATTTCCAGTGCCCC
TTCAAGTAATACAATCAATTGCTACTTTTTGATGGCTGTGCTTTTGAAAATCTGGGGCAT
CAAGAAGTTTCATGCTTATTTTGTATCTTGAGGAATTCTGGATTCTTTCTTTCTCCGAAC
TGGACAGAAAATGTTCATTAAAATTTTGGTTTGTCAGAAGGCCTTGAGAGCATTTTTAAC
TGATTTATAGTATTGCTATTGTTCCTTGTAGAAGGTGATTGTGACCGGATGGTGTTTGCA
ACGTATCTGATGGTCCTTGGCATGGTGCTCAGCTGCTTAGGCACCTTAAGCATTACAATA
TCGTGTATAAGCATCATAGGGCTGTTTGGTGCAGCTTATATGAGCTGCTCATAGCTTTTT
TTATTTTTGAGAGTCTATGTCAGTCTATTGGGTGCAGCTTTTGCCTAAAGCTGGAAATAG
CTGATTATTTGGAAGTTAGGAGAGGTCTGCTTTTGGCTTGTGCATTATGATTATCAACTT
TCAGCTTTCAAAAAGCTGCACAAGCTGCACCAAATGGGCCCAATGGAATATCAATTGCAA
ACACAGTTTTTAAGAATCAACCTTGACAGGCAACGAGCCATCTAGAGATTGCATTTCAGT
>TeaL_46853
AAAACTATAAACAAAAACTCATTTGGTGTCTCCAACCATCAAACCACTTTCAGTCATCAC
CTCCCACAACCGGCTGACATATTGGGCCATCGCAAAAGATCTCCCACTGACGACCAGAAA
CTACCTCTGGTGGCCAACAATCACCTCCAACCATCAACAATCACCTTTGCCACCACCTCC
AGCTGTCAACAACCACCTTCAACCATCTCTTTTATATTTTTGTAACAAAATTTTTATTTT
TCGAGATAAAAAATGTAATCTCTAAAATCCTTATATGTTATAGTGTAAGGTTGTGACTGT
GTTAGGGTTGTGGCCCTTAGTCTTAACATTTCAAACGGAACTGTCTTTGATCCTCTTGAA
ATGGCACAACTACAATTCAAATGCCCTAACAGAACAGTCCTAATTTTAAGAGGGTCTCAG
AAAAACGAGCAAGGATCCTCTAGAATTTTTTTCCCCTACAGT
>TeaL_46854
ATTCACGAATCGATTTCCAATTTGACAACAATGCTTGTACCCAATCAACTCCATCCCAAA
AACCCATCTAATGGCAACTAATCTAGACCTATCTTTTTTATATTGTACAACTGTCTAATA
AGTCTAAACACACAGTGGAGGCCGAAAGGAATAGGTACATGTCAAGCATTAATGAGGATG
GCCATTTGTATCGAAGAGTAGTACAATACACGGTAGCACCTCTGTAGAAGTATTTATGTT
GTCTGTAGATCATTTATTTCTCCATTGCCCTTTTGCTTTGAATTTATGACACAGATTGTT
CCTCATGAGAAATGTTATGTGGGTGGTACCAAAATGGTGTACGCATATGCCCCTAGTTGA
TTTTCGTGTATTTGGAGAATCGAAGAGAGCCAAAATGTTATCGTCTTGTGCCATCTTTGC
AACTTT
>TeaL_46855
AAATTCATATCTGTTACAAATAAAAATATATAATCTTTTTCTAGTATACTCTCATTGTGT
CTGTATAACATTGTAATGCTTTTGAGTAAAAAATTAGCAAACAATACTTGCCATGACAGC
AGTGACCCACCCTTCACTATAAAAATTAGCCCTAAAATAAATAACCCCTGAAGACACACC
AATAAAATTTAGCCTGTTCATGCACAAGATTTTAATTCAGAACATCAAGAAAACAACATC
AAGTACAATGGTATGGTATCAATAATTCTGACATTTTGGAATAAGATAAATCAAAGTCGA
GGAAAACAACATCATCAGGTACGACAGTGTCAACAACTAAAATCTCAAAAGGAAAAAAAT
TAAACTGTAATACAATAAATCAAAGTCAAACAAAACATTGAAATGTGTAGCAGCCGCATA
TGTTACAGTTAGACAATGGTTCTCTCCTAACATCGAAAGTACAATTTGGAATTCTTAGGA
AAAAAAAAAAACATTCGTCACCATCTCAAGTTTCCACACTATCCAAGCAGCTCTGTAATT
CTTTCAAACCCTCAGCAGAAATGCTCCTGTGCACTCTTGAACGGGGAACAACCAAGTTAG
GAGGAGGTTGGCGCTTGAAACACACCACGACAACAGCCAAATTGTCGCCACTCTTCCTCT
TCAAAGCCTCATCAACCAGGTCCTTGCTACATATGACTGGGTCATTGTGTTCCTGAAGCC
TTCGTCGAGCAAAATCTACGGCATTTTGGCTCATAAACACATCCCAGATTCCATCACAGC
CAATGATAAGGAATTCATCCTCTTCTGTTAGTCTTGCCCTCATAAATTCAGGCTCTGCAC
TAAGTGGGCCGCCACTACTACTACCCTTTAATCCTTCCATGTGCCAGTCCCCTAAAGCAC
GAGCAACGTTTAGTTGTCCATTGAGGTAACCATCGTAGACATACCCTCCAGAAGATTCAA
TGCGCTTCTTCTCTAAGGCACAACCTGGTTTGTGATCCCTTGACATCTCAATTGCTTTAC
CCCGGCGACAGAGCACTGCTCGGCAATCTCCAGCATTTGCCACAATCAATGAACTCCCGA
CAACAAGAGCTGCCAAAACGGTGGTACCAGAAGCAAGGGCAGCATTCAATGAGCAAGCTT
CTGCAAAAGCAGTGTCTGTTTGTAGAAACGCTGATGCAACAGCCCTCTCAATTTCCCTTG
GGAAGTCTTCATCCTT
>TeaL_46856
CCAATTAGCTAAACTCAACAGCCTACAATACATACATACAAAAACATAATGAGTTTACCA
ATCAGGGCCAAAATAAACAAGAAAATTGGTTTTAAATAACTATTGGAATACTCGTTAGAT
ATGCTTATAAACTTCAGACATATTAATAGAGGATAGATACGATACAAAATTTAAGAGTTG
GGATAACAACTTCTTGAAACGAAGCGATATACCATGAAACTTAAGACAAGGAAAAGTGCT
TTTGCATCCCAAGCACCATCAAAATGTTGGCATGGTTCAAGTTTCCAATAATGTTGGGTC
GAATTCCAGCAAGTTGCATCATATTCCAGTGACATTTTGGTTTAACGTCCCAAGAAGGCT
TTTGGACTTTTATGCACATTTATTCTTGTTCATGTACTTAGGTGTTCACATTCACTGTAT
TTTGTCATTTCATCTACACTTGTTAAGTGTATACAAAGCAGTGTTTCTAATGAGTGTGTG
AAAATGGAGTGAACAAGTGGTGTGAGAAGTGCAAGTGCAAAGCCAAATTGAATCTGAAGA
AGCAATTATATAGGCTAAAGATGGAAGATGGCGGGAAACCAAGGAACACCAGAATGTATT
CAACGGTTACTTGGATCAACCGCAGAAAGTTGGTCTTAAAATTGAGGAAGAAGATAAGGC
CCGTTTACTTCTTAGCTTGCTTCCTGATTCATACAATACCTTAGTAACCACTTTGCTGTA
TGGTAAGCACACCATGAATTTGGAGCAAGTGCAGGATTCTACTTTGGTGGTGGCGCAATT
GATGCGTAGAATTCTCACCAAGGTGGAGATTGTTGGGATGGTTCAAGTTCCCAATAATGT
TAGGTTTGTATTCCAACTAGTTGCTTCATGTTCCAATGAGATTTTGGTTTGAAGTGCCAA
AAAGGCTTTTGGGAGACTTGTGCACATTTATTATTGTTCATGTACCTAGTGTTCACATTC
ATTGTATTTTGTCATCTCATCTACCCCCGTTATGTGTATATAGAGGGGTGTTTCTAATAA
ATGTGGGTAAACTGAAAAAGAAGTGAACATGCGAAAAGTGAGTGTAAACGCAAAAGCTTG
GGTGTTGGGTGGGAGAGTGTGTTCTTCGAATGTGAGAGTGAGAGTGTACAAGTGGTACGG
GTTTGGGTGTTCAAACTCTAGTTTATTCTAGTACTATTTTATTCTCATAGTGAAGATAGT
TCCTCTCGTAGATATAGGCAGGATTTTGCAAAACACATAAATCTTGTGTGTTCAATCATC
TTGATTACATATTTGTTTCTTTCCATTGTTAGAAGATGTGTGGTGTGTTGTTTTTGAACC
TCAGTTGTTTTTCTGCTGCACCCTAACACAAAATACACAGCCCAAATATTGTAAGAAATC
AGAAGCAAAAGTGCTTTCTATATCCCAAGCACTATCAAGAGTCAAGTAACATCCTGTCTG
TGGAAAACCACAACAGAACCTAATTCACAGATCCTTAGTGTCAGATATTAGAACCAATAA
ATGATTTTGGACCATTAGATATGAAAACCTTGTGTAGTTTTTGAAAACTTTCATCCTAAT
GATGAGCTCGCATGGTATAAATTACATATTCAACCATCCTAGGAATTTTCCCAACCTTTC
ACATCCTTTTGCATATCAATAGTACAAGCATTTATCATTAGCTTCCAACAATTACAAAAA
GTGGGGTCATTACAACTTGAATTTTCCCATAACGGAAAAATTGAATGTTCCTACCTACCT
AGAATAGAGGGAAGGCCTGAGACGATGCATTACATACATTACTTCACTTTTTGATTATAC
GCCAGACACAAACGCCCATAAGCAACAGTCATAAC
>TeaL_46857
TACATATAACCCCACATTCTAGTGCAATAACTAATAAAAATTCTTATAATACTTTTTTCT
TTTCTTTTTTTCTTTTTTTTTGGGTACAAAAATGGATATGCAGATAGGCTACTCCAACAT
ATCCGCCAGGGAGTATTGCCCTTAGCACCTACATCATATCTGCAGGGAACTCCATTGCAC
CTACGTTGGGGCTGAAGCTTAGGCCCCCCGCGTGCTCCAGCCCTAAAGAGTATGTTTAGT
CCCAACAAGGGACTATGGAGACTCGAACCCCAGCCTTGAGCGAGAGATTCGAAGGTCTTA
TCTACTGAACCAACCCCTTGTTAGTCATACAACAAAAAAAATAAAAATAAAAATACATTT
TTTTTTTCTTTTTGATTTGCGCCTCCCATGATATAGTTAGAATGATCACTAGAAAATCTA
TGCTCCATTTTCCTAACCATGCTGAGTTTGAAAAGCTAAGCTACCTAGTAAGCCAATCCT
GATTGACAAATCATATCCATAACTAACATAGTACCAATGAACTACAAATTATTATCTAGT
GGAAATAAATAAATGAATTGAATTCTGTAAACCACCAATATAAATGCTTACTCAAATATC
ATCAAACTTGAAATTATGAATTCTACCTCACTCTCTAGAGGCTATGAAGCATGGACACTC
CAAAATCGGTGCCGTGGCGGTGTCTGACACGCGGACACGCCAGGGACACGAGGACACATA
CGGGACACGCCATTTGGCGTGTCCCTTTAATTTAATGAATTTTTTTGTAGGGGACATGGC
GGGGACACGCATGTCCATATCAGGACATGGCATGGGACACAACGGAGCTGAATTTTAATT
TTGTTATATTTATTTGGGGTCCAAGTGTAATATTTAAAAAGTAAAAATAAA
>TeaL_46858
TGTATTCTATAAAGGATTATATTGGGCAAGGCACCTAATGTGCTTCTTAGCGGGGAATCT
CGTGAAAAATGCTAGCTTTGGTAAATTGAAGATTGGTACGGCGAGAGGAGGAGTACCTGC
AACAAGGATAGCTGTTTACAAATTAGTTCTCGGAAGTCTATGTTATGGTTTTATGACTAG
GGCATTCACCGCTGCTATTGAAGATAAAGTAGATATCTTAAATCTATCCATTGGTCATCC
AAATGATGATGAAAAGATTAAGATGAGAGAATCCGATTATTTTGACGAAATTGAACTTGG
AACTTACAAGGATATGTTTCATGATATGTTATCCTGTACTGCTGCTGGAAATGATAGTGC
TACAACCAAGAATGTTGCCCCATGGACATTGTGTGTTGCAGCCTCTAATTCACCGAAAAC
ATTTACCCCCAAAATATTAGTCGGCCATAGCAACTTTTCTCAAAAAGGTAATCCTTTTAT
CCCTTTTTCTTTCATTTTAATTTATCTGTTTTACAAAGACGCTTGACTTTGCACATCAAA
ACAACAAGTATAAACTTTGCATACTTAAACTATGTGGAATTTATAAAAAAAAATGCTACG
GTACACACCATGCAAGTTATGCCATTTGTGAGTTTGATTATCACTAGGAATGGCATAACG
CAA
>TeaL_46859
GCAGCAAGGATAGCTATTTACAAATTGGTTCTCGGAAGTCTACGTTATGGTTTTATGACC
AGGGCATTCACCGCTGCTATTGAAGATAAAGTAGATATCTTAAATCTATCCATCGGCTAT
CCAAATGATGATGAAAAGATTAAGATGAGAGAATCCAATTATTTTGACGAAATTGAACTT
GGAACTTACGAGGCTATGTTGCATGATATATTATCCTGTACTGCTGCTGGAAATGATAAG
AGCTACAACCAAGAATGTTGCCCCATGGACATTGTGTGTTGCAGCCTATAATTCACCGAA
AACATTTACCACCAAAATATTAGTTGGCCACAGCAACTTTCTCAAAAAGGTAATCCTTTT
TTCCCTTTTTCTTTCATTATAATTTATATGTTTTACAAAGATGCTTTTGCACATCAAAAC
AGCAAGTATAAACTTTGCATACTTAAAATATGTGGAATTTATAATAAAAAAAATGCTATG
GTACACACCATGCAAGTTATGTCATTTGTGATTAATAAATTGATAACACCACATGAGATA
TAACCAAACTCCTCTTAAATCATAACAAAAATAATGTCATAACCAAAATCAAAATGTGTT
ATAAAT
>TeaL_46860
GTTTTCATCTTAGTCAGCCATATTCTCTGAAAATCAGGTTAGCTACTGCACATACTGTTG
CCAAAATTCGTCAAGCTTGGCTACTTCATTCAATATTATAGACTTGTAGTTTGGAATTTC
CTTGTTACAGATATAAAACAATGATATGTTCATTGTGGTGTTGTATATACTTAATCATTG
TAGATTTGTGGTTAATATGCGCCTTATTGAACATGAGTAGGGGAGTTGTTGCCCAACCTT
GAACATCAGTTGGGGAGTTATTATCTGGGTTGGTCTTCATATATTGGAAAAGAAAAAAAA
ATGTATTTAGACAATTCTGTATATGTTCTGACACAATTGTCTTGAGGCTTCTTGGGTTCT
AATTTTGGTTACTTATTATCTGAATATGATCAGGTTCAAAGCAGCTAACTGAATGG
>TeaL_46861
GCTTATGAAGAATCATCAACGTAGACCTGAGGAATGTGAGCTAAGTGTGGCCAATATTTG
CCTTTCCCCTTTTCACACTTCCCTGTTAGTCTCGGACAACTCTCGATCCAAAATACGTTA
AGTGAGGGAGGCAACCTTTGCACTGGTAAAGATTTGAGCCTAGGGCAATTACGGATTCCA
AGAGATTCAAGAGAGGCGAGGTTTTGAAACAACTTAGAAGATAGCTTCTCCAGATTTCGG
AATTCCTTGATGTGAAGAAAGATTAGAGAGGTGGGCAGTAACATCCCATCTATCGGAAAG
CTGGAACCCACCGGATGTTCTTCTTCTTTGCCTTCAAACAGCAGGCTTGTAAGAGAGGAT
AAATTGATGCTAACCA
>TeaL_46862
ATGATACAAATAAAGTAACAAATTTATGACACATACTTCAAAGAAAAATGATGTGATTCC
TTTCACATAGGAGCGAAGGCCTCTATTTATATATAAGCATATAAATGCTCCTATAGGCGC
TCCCAAGCCCCAAACTTACTCTTCTATGTGTCATCACCCACCCGTCATCGCTTTGGGTTC
ATGAAAGCTTATTGACTCATTAAAATGATACAAATAAAGTAACAAATTCATGGCACATAC
TTCAAAGAAAAATATGTGATTCCTTCAAAATAGGAGTGAAGGCCTCTTCTTTGGCATAAA
AATAAGTAGTCATCAGATATAGTCTACCATTATTAGAGCAGATACAATCATCAGATTGAA
AATTATTAGATCATAGTATACAAATAGAAAATTAGTCATCAGATACAATCTGCCATTCTT
GTCTTGTCTATAGGCTCAGAGAAAATGACAGAAGACCTTCAAGATGTTCTTAACTGGTCA
GGTTCTTTTAGGCATTGTTTTAAATCTTGGCTATCTC
>TeaL_46863
ATTAATGATAAATGGACAGAAAGATGAGATTAAAATTTAATTTAAAGTCTAAAGAATTAA
TTGTGAAATTGAAATATGATTTAAAGGGTAAGAAATTAATTGTTACAACGAAAATGAATA
AGATCATGAGATAAAAGTAAGTATCATTTATCCAAAGTTAGATCAAGCTAATCCCAAGGG
CAAGAAGGGTGACGCAGCAAGCAGAGAGACACGAGTACCACGCTTTTTGAGTCATATGTC
GGTTAGTTGAAAGTCATCGATAAATCTTTCATTGTTTTTTTATTTTTTCAATCATTAATT
AATTATAACATGTCCATGCCACCTGCCAAAAATAAGAGAAAAGGCCACCCAAAAAAATGT
CATAATCTAGAAATTATTTTTAAAAGTTGTTCTTCTATCAGATATTTTTTCAGATTTATT
TTATTAGTAATTGATTTTTTTTTCTTGTTTTTAATGAACTTTTTCCTTCGAAAAATTAAT
TTTTTTAAATGATATGGACCTAAAAAAAAG
>TeaL_46864
CGTCGCTAAAAGTGAGTTTTTGAGACGGGAACATTACCGTCGTTAAAGGCTCTGGCATCT
TATAAGTATTGGCGACGGCACGGTTTACCGTCGCTAAAGGTGTCCTGTACATTCAATAAG
ACAGCTTTTGCGACTGTGTTGGTACCGTCGCAAAAGCCTATTAATGGTTTTTGCGACGGG
TTCTTCTCCCGTCTCAAAAAATAAAAAAAAAAAAAAAAAAACCTGTTGAGAAATTATTAA
AAAAATTAAAATAACCTGTATTAAATGAAAAATAACAATAAAAAAAATCCAAAAATTACA
TAATAATATAAATACATACATAAACAAAAGTTGACAAATAATGAAAATTAATAATGTTGT
TCCATTCATAGCAATACATAAATAAAAATTCATAACAATAAAAATTATGCCACTACATAA
CGTCGCATAATACATACATAATGTTGCTCCCAAATTTAAATAACATAAATCAAAATCAAA
ATCAAAAGTTTTCGTCTTCATTCGTTCGTGGGTTACAAAAACAAAAATTGGTCATAATCT
TGATACGCCCGCATTCCAGAAAAAGCCAACTGCTACTCAGGAAA
>TeaL_46865
CTTTTTAAAATTTTATCAAATTTGAGTAAAAATATAATGGTTGGAGTCGACCTCTCCCTT
ATTTTGATTCAGATTTGATGAAATTGCCTCAGATGAAGTGAATTTTGCTGACTATCAAAG
GTAATTAGTATTGTACATTGATTTTTTTTGGGATGTACATTCATCTGATACAGCTTTCCA
CGTGTTCTATGTAATGGGATTTTTGTTGCGTTGGAGTAATATTGCCCTTTATAGAGTATG
AAGGACCAATTGCTACATTGAATATTGGCCCTCTTACTCCAGCTAGTGGAGTCTTTTGCA
TCCAATGGACAATTGTGTTGGCATTGGTTGTTTGTTTAAAGTGGAAGCTAGGGTAATGGT
TGTGGGTTTTTTTTCCTCATGTGTGCATTGTTTTTGTGCATGATACACGACTATTTGATT
TCTTGATTTAATTACAATGGTTTGTATTTATATGATCATATCTAAAGGGTTGTAATCATC
AATGTCACTATGTATGCCTTTAGGTTGAATTTGTTTGTGATTTAGGTTGCAGGAAAACAA
CCATTAATTGTTCTTTACAAAAGTTATTTTCATCTCGATGAAAATGAAACTTGAAATATC
AATACTAATATGAGCGCTTTTATTATAAATTTGATGAGTAATAGTTCTTTAGATGCGTCA
AATTAGATTATAACATGCATAAAAAATCAATTTGACACAAAATTTATGGTTTACTATGTA
TGTGCTTGTGCTTTGAGCTCCTGCAAAATTTTGTTTACAAATAATATACTATGATTTTAA
CCAACACAAATTTTTTTCGTCAATTAGAGCTTGGCCCATCTGATGAGTTAGTCCTTAACT
TTTAGTAGTGAAGTTCCTCTCAATTCGCTTTCAAAAATCCTTCTTGCTGCTGATTTTGGT
ATTGACTTGCCACAATGAAAGTAATTCATGAGCTAGCAGAATAATCCTGGGACGTTTCAT
AGCTGTCTCATTTGTCTTTTGTTTATTTTTTTGTCAGTCTTTGTGTTTG
>TeaL_46866
TTAGAAATTTACATGTTTTAAGTTTATTACAAGACTACTAAACGCTATGGCGGTGGTCAC
AACAAAAGCTCTTAAGATTCTATAAAAATTAATTTTTGATGGCCCTGACAAGGGCCTGTA
GAGTCGTCTAAATTATTACACCCCAACAAAAAACAGAATCCCAAACCCAAGCATCAACCT
CCAAAACCGTACAGAGTCCTCCCCTGCCTCTTGAGAGCATAGACAACATCCATGGCGGTC
ACAGTCTTCCTCCTAGCGTGCTCTGTGTAGGTCACAGCATCGCGAATCACATTCTCCAAG
AAGATCTTCAGCACACCACGGGTCTCCTCGTATATAAGACCAGAAATACGCTTGACTCCA
CCACGACGAGCTAGACGACGGATGGCGGGCTTGGTGATACCTTGGATATTGTCACGCAAT
ACTTTCCTGTGACGCTTGGCTCCTCCTTTTCCCAATCCTTTTCCTCCCTTTCCACGGCCA
GACATATTGAGGGTTTTTTGAGGTGGTTGCTGTGTTCTGATGGAAATGTGAAGCGATGTG
AATTGTTCGAC
>TeaL_46867
CTCGTATGTATACATAATCTCCGTATTTACTCCCTAGTTACTTGTGTGTCAGATAAAATC
TAAAGTATGTTACAGATCGGATCGTCAATCATGGTAATGTGATTCAAGTGCTTGCTCATA
GTAAGTACTGTATGATCTTCGATGAAAGTCAGGTCGATCGACCTATATGGGGTCCGACAC
ACTGACCAATGGTTGATTTGAGTGTGATCTATCCTCCGAAACCGTATAGTGTTCTGCCCT
GTCGCTTCAGAGCGTAGACGACATCCATGGCTGTCACAGTCTTCCTCTTGGCGTGCTCGG
TGTAGGTGACTGCGTCTCTGATGACGTTTTCAAGGAAGATCTTGAGAACACCGCGAGTCT
CCTCATAGATGAGCCCACTGATCCTCTTGACTCCGCCTCTGCGAGCCAGACGACGAATCG
CAGGCTTAGTGATACCCTGGATGTTGTCCCGTAGGACCTTCCTGTGACGCTTGGCTCCTC
CTTTGCCCAAACCTTTTCCTCCTTTACCACGACCAGACATGATGATAAATTTATATTTAA
AGCTTGTTGTAGATATTTAGTAGAACAGTGGTTCGTAGT
>TeaL_46868
TACATGTTATGGCCACAATAAGAGGTATAGATTACTAGCAATGTTTCCAACAGGCATTTT
GAGAAAGTTGGGATTTCAGACTTATACTAAGAGTTCGAATTCTAAATTTCCTTAAGAGGT
ATATATTACTAGCACGGGGCAACCATTGGTTCAATGGTAAAACCTTGGCCTAATAACCTT
GAGGTTATAGATTCAAGTCATGGGGCAACCGCTTTGTGTATTATGCCAAATGTTAGGTGT
GTATCCAATCTTTCCCCCCTCAAACATATATTAATGTGTACTAATTGGGCATTGTTTTTA
AGTATATATTACTAGCAATGTTTCTCACAGGCATTTTGAGAAAGTTGGGATTTCAAACTT
CCACTAAGAGTTTGAAAATTTAGTTGGGAAAATGTTGTGCATAAATTGATGAGAAGAACT
GGGGAACAAATCGTACTTGGGGACAGTATTTTTTCCTTTTTTGGGGAAGGGAAGGTGATG
TGGAACACCTATTAAGAAACGTCTTATTGGAAGGATGCGCCTTAAACATTTTTCAAGTCT
ACTGTATTCTGCTACTTTATTGTCATCATCAGCATAACAATCGGCATAACTATCAAATTA
CTTTGTTTGCAGTTCTCCATGTGACATCATTGGT
>TeaL_46869
AGAAATAAATATAGATATGTGATTATTCAATGAGTATTTAAGTTTGTGCAAGCATCAGAA
AGTGATTCTTTTTATAATTTTCAACTTGGAAGATAATTGTTTTATGTCAGTTTGAAAGGG
AGAAAGGCCGATGTACTTTTATGTTGATTGTGTCTGAGTTTTGCATCAATGCAGCATAAT
TTTTTTTACAAATGATTAATTGTGTCTTGAAGAGGTGACCATTGATTCAATGGTAAAACC
TTGGCCTAATAACCTTGAGGTTATAGGTTCAAGTCTCGGGGCAACCACTTTGTGCACTAT
GCCAGAAGTTAGGTGTGTACCCAATTTTTCCCCTCCCAAACACACATTAATGTGTACTAA
TTGAGCATTTTTTTAAGTAATTTTTTTATTTTAATTGTGTCTTGAGTTTTTGCATCAATG
CAGGCATAAGTGTCCTTATGAATGATTCATTAGGGCAACCTGAAAATGTTTGTTATCTTA
GTCTATTATTGCAATCCACATGCCTTTTGATATTGAACTTTTGTGGAGTTTATTCAAGCA
GTTCCAATTAAAGGCTATGACAAGGATTTTGTGGTTCCTGTTTTTTTTTGGTCTATGAAA
TCCTTACTATGTTATGAAGGCAACACACCATTTGGTGTTTGAAGCTGTCATATTTTAATA
TTCCAACAATTGCCTCCAAGGCTCCAATCACCAATTAATTCAAGAGTTGTGTTAAGAGTA
AACATAGTGAGAGAGGATTTAGGATAGATAGTGTCTGCGATTATTGTATGACAAAACATG
AATCTTAGTTGTTGATGTTCAAGCTGGAGATTCAAATCAGCAGTTGCAAACATCACTCAG
TGATATATTTGCATTGCATGTTGAATATTTCGTAGGACACTTGTGTGTTTTCAAATTATA
CTGATTTTGATTTTTTTTTTTGTTTTTGTTTTTTCCATTAGATGAGTATTGCATTGACTA
TAGAACCCATTTTCAACAAAATTAGCGAGTCCACACATTTCTAGAGTTGAGGGTTTGATA
AGTCTGTGAGTCCTCATGCGTACTTGATAAGCACTCGATCCCCCGTGCGCCTTACCAGTG
CTCAATTGCTCATGTGCGCTCTTTGAGAGTCACCTTAGGCTTGAGCCATGGCATCCCTAT
TTTTGCTCATAAAAATTTCAGAGACTGCTTTCTATAAGGCCTTGATCACCCATGCGGGAA
AATGACCAATTTTTTTGTTTTAGGTTTTTGATTGCTCTTTTGATAGATGTTAGACCCTAA
CCCATTTTTAGGGTTTAAGGCACTTATTTGAATAGTCTTGAGAGAGTTTTGAGTGTTTTT
CAACCTTAGCATCTTAAGAAATTTTTTTTTCTCTCTCGAGTTTCAAATAATTATCTTCAC
ACTATGTATTGCACTTTAGTATCTTGACATCCCATAGCCATTTAGGTCAATGGAATTGTC
ACAGACAGAGATCAAGGTGAGGATCTTCATGGTGGTATGACAAATCAAAAGAGGTTGATT
ATTTCAGGCTGAGCTCATGGAGTGTAGAGAGATTTTGAAGTTAGGTTAACTAGGTAAATA
GTTCTTTCATCTGACTCTTGTAAACCTGTCTTGTAAGCCTTTGATTTTTAGTGGATTGTT
TGCAGTGTTGGGATTTTTTTTTTTTTTTTTATTTATATGGGGATATTTTTCCAATTAGG
>TeaL_46870
GTCGTGTCCTTATTGTGCTGTTTCCATATCCCATCTCTTTGTCTGTGCTTCTTAGATCAT
TCCTCTATTTTTGTTAATTTCTTTGTCTTTGTTGGCATGCATAGGAAGTACTATTTTGCT
AATTATAGGACCCCAACCCCAGCAACAATGATTACCCAAATTAGAGGGAAGGGTGTCCAC
TTGACTCACATTAGAGAGGGATAGGATCTCCTCTAGTGCAAGCATGACTCATCTTAATCC
CTTAGAGTCATACATCATCTACATTATATAAGTAAGAATTTCTAAAATCAGAAGTTATTT
ACAGGCAACTTGTTTAGATCATCTAATCCTTATTAAAAAAAAATACTCTAATAGAGGATT
CCAATGACTCCAACCAAACTGTTTGTAACAACCAAGGAGTGCTAGACAATTTATGTATTT
AATTATCCATATAATCTACATACAATAAATAAATATTTTACTGCAATAGGATCCAAGTCT
ACTACACAATCTTGCGTAAACAACACTTGCTATCAAATGGCTGCAACTTTTAGATGAATG
GATTCAATGGAGGGTTAAAATAACTTGAAAAATTTGATCACTTGCTTCATAGCGGCTGCC
ATATATTATTTTCGTGGGTAAATGCTTCACAACGAAAGTCATTGGTAAGATGGTAGGACC
TAACTCAGCCTATGTTGTGCTTAATGTTTAATCAAAGTCTGGAGAAAGGAGGAAGGTTGC
GGTGGGTTGACAATCAATGTAAAACTAATAGTCTCATCTTTACAACGTGGATCCTAAGAA
TTCTCTAGTTGGGGCATTCCCTACTTGTGACGTGCTGCTGCATGGTGCCCATGCATTGTG
AGAAGTAGGCAAGGGTTCCCACACTTTAATGGATAAATGTGGGTAACTTAGGTAGTCCAA
GAGAGTAGGATATGCTTAGGAACTTGGAATATAGGACTATTAATTGGTAGAGGGATAGAG
ATAGAAGTAGTAAATACTATGATTAGAAAGATGTTTAATATTATTTATTTACAAGAAACC
TAATGGGTTGGGAAAAAATTTAGGAAAATGGAAAAAAATGATATAAACTTTGGCATATTG
GAAAAGAGAAATATATGAATTTGAGTGAGACAATTATAGATAAGAATATGAAAGAAGGAG
>TeaL_46871
CTTATTGATTGTATTAATAAAGATTCCACAATATGATAAGAGTAATAATAATTTTATTAT
TAAAAAATAAATGTTTAGAAAGAGTAGCAAAACTTTTTTATAACAAAAAATTAACATTTT
AAGATGAATTTTCTCTTTTCTATAAGGTTTTCTGGTTGATGACAATGGCGCAACTCAATT
TATTGATGATCCGTAAATACGGAGAAAAAGACAAAAACGCCTATGCGACAGTAAATAGCT
TGACACTAACAACATTTTGTTTTGATTTTTTGTGTGTTGTTCCAAAAATTAAAAAGAAAT
GGTATTGTTTTGTTTGTTTTTTCTTCTTAAAAAAAGATTGAGAGCTCTAAATTAAGAGTT
CTAATAGCTTTAATTAGTATGTGGGTCCTATGTAATGTGTTGTTTTAGCCTTGATTTATT
TATTTATTATTATTATTATTTTTGATTTTCTACATCATTAATGCTCTCTTAGAGTTTTCA
AATTAAAGGAATGTATCATTTCTATTCTTCTTGAGAGCATGTGGAAAAGA
>TeaL_46872
CGGCGAAAAGTTTCCTTCCCTGGTGATGGGCCAAGTCACTCAATAACTTGTTCTTCTTCT
TCTTCTTCTTCTTCTTCTTCTTCTTCTCCGGCGACTTAAATCAGGTCCAAGATTGAAGAA
CCTGAGATCAAACTCTCGAATTATTTTCTTTCACCAAATGGGCTATATCACCGAATGTGG
AGTTGCCGAGGGAACTATGCTTCTCTTTTTTTTACTGAAAAAAAAAAATGCTATACTGGA
ATTTAGTGATAAGAGTTAATGCATTTAATTGCATCTTTGATGATATAGACTTTGACCTTG
CTATACTGGAATTTAGTAATAAGAATTAATGCATTTAATTGCATTTTTAATGATATAGAA
TTTGACACATTTTCCACTAAACTCCATGGCTTTGAAACAAGGAACTCCATCCCACCAAAA
TAAATGCACACACACATGGTTGAGGGGGAGCCTTGCCTGAAACCCTGACAACCTTATTAT
ATGTGTTCAAATTGTAAGCCAATAAATCTATACCTTTTAATTTAGATTTTGAAAAAAGTT
GCATATGAACTTTGTGATACTTTGAGAATGATGGCTTTACTTGATAAAATTTTGTCACTT
GTCTGATTAGTGCAAAAGAAAAAATATTATTGCATTTTCATGGATATTGCACTCGATATT
GTCTGTTAGTGGAGTTGGAGGAGGGAGAAGGGGCAGTTGACATTGCTGCTGAAGGAAACA
TTAGTGTTGGTAGAGGTGAAGTTTTAGAACCATATGTGGGCATGGAATTCGATTCTGA
>TeaL_46873
CTGTTGGTGGGACAATCATGGGAAGAAACGTCCCCTGCTCGACAGTCATCAATATTCAGA
CAGCAATTAGAGAAGAACAAAGATTTGACTTATTGATAATAGTGAGCAAAGCAGCTTATC
TAGATTTCTAAAACCCCAAACATATTAAGGTATATGAATAGCAGATCAATTTGTTTTCTA
AAACACTTAAACATTTCAAAATGCAACTAAGTTAAAATATCTCATTGCCATCAAGAACTC
AACCACCATGGCAAAGTTTCATACTAATCCTAATTAGCAACCCTAATTGATTATAGTGAT
TTATTCAAGAAGCAATTTTGGTGCGACGATTCCTTAACCTGGAAAAACTCAAACAAGTTC
AATCTAGCCAAAAAGCTGATGAAAATAGAGGAAATCCCAAGAAACATTCCTCCAAGCATG
TGACAACCTTGATACAAATTCCAGTTTCCACATTAAGCAGCTGTTTTCCTCCCTTGACAT
CAAGCTATCATGAAAGTCATGGCAAACTTATTTTAGGCCTCATGCATATTTTAGCCACAA
CTTCTCTCTATATAACATTGCTTTTTTTTTCTTCGCCCCCATAGTCTTCCAGTTAGATGC
CTGTTTTAATAGCAATTCTCCTAGCAATCCTGTTTATATGAATATGTACAAATCCCTTAT
TTTCTATGTCAACTATCATCCTATTATTTAATCTTCTTTTTTAATGCTTTTTTTACTAGA
CTAAATTTCTATTCCAGTTGTACTCTCTCTCTCTCTCTCTCTCTCTCTCTCTCTATTCAA
TATTTAAGGTCCTTCAGCTCTAACTAGATGAAGATAACATTTTCCCTCCTTCATGGGACA
GGGAGTAGACCATAGTTGTAAGGGAAGAGGACAGGGCAGAAAAAAATATAATATTAAAAT
AATTTCCTTCTCATGAAGTTATATCAATGATGTATTCCCATTTGTAACAAAATCAAGAAC
ACAATGTTCAATCAACAAATCCTAGATATAAGGTCAAACGTGCATTCCTAGGTTAGCCAA
TTCTATGTTCTCCCATCCCAATAAAAAATTCTTTCATCTAATCTTGTCAAATGGATCTTC
CAATTGCTTACAGTGTATTTGAATAGAACATTCTAAAAACCACTTCTCATTAATGGCTAT
TCTATCAACTTCTTCAACTTTTTTCCAAAATGTAATTATGCTTAAAATCTACTGTCAAAT
AAAAACAAACACTACCTGCTCCTAGCCTGTTTTAAACTTGTTCGCTGGAGTTTGCTCGCA
AGGAAAACAATTTACCACCGCATCAAGTTCCACACCACCTCCAACTCTGTTGCACTAGTT
TTCTCCCTATCTCCGAAGCGTATCAATGTATGTGCACGTATTGTTTAAGAAAAAAAATAA
AAGATTCATTTGCAACCAGAGTCTAAATCTTTTCAATGTTGCTCTGATCCTTACTTATTA
TCACTATGACACCATTTCACTTCTCACTTTATAAGGAATAAAATATCTTACTTTCCAAAA
GAGAAAGCGCCTCAAAACTCTACCTAAATTCTCAACAAGGGAGAAAACAAAAGGATAAAC
AAATAAGGAAATAGAAAACGACAAAGATATACAAATCCAATTCATCTATTTGTGACAGAT
TAAGAACATTTACCTTGTAAATAACATAGTTAATAAGTCGTTCTACCAATTTTCGAGTTT
CAGAAGGGTACAGCTCCACAAAGAATAGTGTCT
>TeaL_46874
AAAAAAAAAATTTTTTTTTAAAACCAGTCAATCGATTCAAGTTACAACAGATGCGCAAAA
GTAACTTCAGATCAGATAACCACCACAATACACCTGAAATTGGCAAAGATCTAAAGGACA
GTAGTTAAATGTACAAGGAGTGGGATCACTTGCATGTTGAATTATGGACATTATTTTTCT
TGTTCATTTAGCCAAGAAACAATGAAGACTCGTACAAGGAATGTTTCTCCTTGCAATGAT
TTACCAAAAATTCAGTGTAGAAAACACATACCTGAACCTTGAATCATAAGGTAACCACTC
TATGACTTGCGATGCCTTTCTACTGGTTTTACGATCAATGCTTTTCAGTATTGAGTCACG
AAGCTTCTTGTCAACATTTTCAGCAACCCAGTTGATAAGATCATCAGAGGCGATAGAGGC
TTCCTTCACAAATCTTTCAAGCACCTTTGGCAGAAACACTTTCTTTGACTTCTTGACAAC
CACCTTTGCTTGAAGAAACTCCCTTTTTGCTACTTCTAGCTCATCTTTAACATTTGATGC
CGTGTAGACTTTAAGCGCAGGATCAGAAAAAGCTCCAGTACAAAGAGCGAAGCAAACAAG
GGATTGGGAATTACGAAGACCAAATTTTGAGCTGATGCGTTGTCTTTCTTCTCCAGATCT
TTTCCTCATGGCACTTGACAGGACAATCTCAAACCACCGTCCAACTCGAGGTGTACGGAA
GCAGAATATTGACTGCTCTATGGCATTTGCACTTACGATGTGGCCACTGATGTTGTAAGC
AGCCTTGTGAAACAAAGCTAGCCTTCTTAAAGAGCTGTGGGGTATACCATACGCTAAATA
TGCATGCATGACGAGAGAATTGTAAGTGTTGACCCAAAATGCAATCTTGGCATTGGTTTC
CATCTGTGCCACATTCACCTTTTCCAGTTGTTCCACAAGAACTCT
>TeaL_46875
TCTTGGCAACCGGAGGATAGAAATTCGGGCGTTTTCTGCTCTTACGGTGAGTATGTTAAC
ATTCCTAAGAACAAATATGTAAGATTGATCCCATAGACATAGACATAGACATAGACATAG
ACATAGACATAGAGTGGTTGGTTAGTTTTGGCATTGGGTTTTTTTTGACATGATCAAATG
TGTGGTTGGAAAAGTATTCAACAGTTCCAGAATTGATGCATTACTAGTTCAATATTGGGC
ACCCATAACAACAGACGGCGAGGCTATTCTTACAACCCAAAACCAACCTTTCGCTCTTAG
TAAAATATATAAAGGACTTTGTTGGTATAGGATGATCTCTAAACACTATAAATTTTACTA
CTGAACAACAACTTGGGCTT
>TeaL_46876
TATCAATTACCTAAGAAACATAAAAGTATCAGCCATATTGAAGGAAAAGAATAAAATTTT
GTTCCTTGATACCGAGTCAATGGAATCAGAAAACAAAGGAAATCCCCCAGTCCCCAACAT
CATTCCCATCTATAATAGCAACTTAAATCAATGATCAACTCAAATCATCAAGGAGACCTA
ACTGATCAGTTCAGTTCTAAGAAACTCTGCATCCAGAATGAAGCAAAGGAACAAATCAAA
GTTGCTACGAATCCTCAAGAGACCGCAGGAATTTAGTGAAAATCCATTTAAATTATTCAA
AACCAACACAACCATAATTGCAGGGAAAAGATAAATTTTAGTGCACTCAAATCTCCCAAG
TCTAAGAAAAAATGAACAAACACCATGTGAGAAGAATATTAGTGTATCTTGTGTAAATAT
TCTAAGAGATTTTGTAAATATTCCGTAGAGTTAGCATTATTCGTATTTCATTTTTAGTCT
TAAGGTTAGGATTACTATATAATAGATGTATTCTTTTGTATTTTCTACACGTTCGAATAT
ACAAGTTATTTAGAAATCTGACATGGTATCAGAGCCACTCCCGGAACCCTAGAAATTGTT
TGCTCTCTCTGAGTCGTGGGTTATCTTCTCCCCAGATTGCAATTGTGTCTCGAAGCTGGT
TCTCAAAATGGGCCGTCGGTCATCTTCTCCCTCGATCGCGATTGCTTCTTGAGACTGGTT
CTCAAGTTATGCTAGTTGTCTATCTGGTTCGTCGCCTTTGGGTGGTCAACGGAATCGCAT
TTGTTGCGAAATCGCGACACCACGACATCTGTTGCCGCTGGAATCGCGACATAGCATCTA
TTGTTGTCACATCTCTCTCTATCTCACAAATTATTTGGTAAAGAAGTCACTAGGTCCTGT
CTAGTTGTTGTCGTGACCATCAGTTTCTATTTATTACATTTTAACCACAGTTTGTTTCTC
TAGTTTCCATTACTGTGGGTTTTTACATTGTACTTGTTTACTAGTACACTCACAATTTCG
GATGACAAAATTTAGGCCATCAATTGTAGACTCACTGGTGCCAACTATACTTATTGGTTT
AGTGTTATGTGAAATTTTCTGCTTTGTCGAAAAAAATGGGGATATGTTTCTAGTTCTATT
CCTCGTCTATCCAATTCGAAAAAAAGGAACCATGTTTCTGACTTAGTTTCACAACTCTAT
GGAAGACCGTATTGGGATGATATTTTCCACGTACACTACTATCAAGGAGGTGTGGAACCC
TTTACACGGTTTATCAACAGTTCAACTTTGCCAAGCAGTATGAGTTGGAATCAGCTATTC
AGAGTCCTCAGCGAGACAGGTCTATTCAGCTATTCAGAGCTCTCTTAAGTGGAGACTTGG
CCCATTGGAAACAACCCAAGATTTAACTCTGATACCAAGTTAGAATTATTGGAGGCATCC
AATCCAAAATCAATTGGCAGTGGGTGGAGTAACCTCTAGAGTATATGAACCAAACTTGGG
TGGATTAAAGAAGTAATGTGGGACAAGGATCTAACATAGACTGAGGGACAAAGCGCTCGA
GTGGAGAGATTGTAACTAAGGGTCAGACTCGGCAAACCTCTAAATGAGGGATACGCAGGT
ACGTCTAAAAAGTACCCAAAAATTAGACACCGATACATGGATACGGCTAAACATGGATCT
ATCAAAAAAATATTATGTATTTCTCTAATAAAATTACTACAATTTATGGCTCAGAAAACA
TATTTTTATGGTGATGCTATTCTACACATTTTCTACTTAAAAAAATGTAAAAAATGCAAT
GTATAAAAAGAAATAGAGAAATGTATTATTGATTGATGTATTGTGTTGTTGTGTATTACA
AATGGTGAGTGGCTCATTATATAG
>TeaL_46877
CTCACACTTATATGCTTAATATTACTTTACTATTCAGGTGATGTGGGACTTCGCTTCACA
GCCACAATCACTACCACTAGAAAATGTGTCTTCAGAAAAATAATAATAATTTTTAGAATG
AATTTCTAGTCACTTACATAATAACAATATTCGTGTTCTAAATAAAAGTTTTGTTCGTAC
AATTATTTGGTAATATTTTATATTGATTTTTCGTGTTATCTAAACAGCAAAAAATAGTTT
CCAGCTCACTTTCAGGGTTCAACCAATCACAGGAAAACAAGTCATTTTTTCAAAAAAAAA
TGTTTCCACAAAATATTTTCACCAAAACAAACAAAGCGTTAATTACAAAACAAATCAATG
CATTCAATTCTTAAGCACTTCATTGAGCTATCAAGCAAGATCTCAATTGAATTTTATAAA
GTGAGCAGCAAAATTTTAACTACAGCCAGTATTTCCAAAAACACAAAAAACAAAAAACAA
AAAATAAATAAAAAAATGATAAATTTATCCATCTAAGGTGTTACACTCATATTAGCAACA
ACTCCCTCCCAATGAAGTTCATCTCTAGAAAGCAATTTGTTTATCACTGCCAGCCAAGCA
ATAAAAGAATAAGTATAAACCAAGTGCCAGATCATCTCATACCAGGTGAGTGATTCCCCG
GGGATATGATCTAATGGAAAACTGATTTCCTGGCAAAGACACCCATGTCATTGAAAGTCC
ATTGCACCATATACACTGCATAAGTATTTGGTTTCATATATAATGGAACACTACTTAATT
CCAATACTTCCCTCAAAACAGTAATGGGCTACTGCTAGCCATCATCTTCTAACAAGCCAG
CCACTTTTTCTGTAGCAAGGAAGCCAGATGCATGAACAACTTTACAGACTTATCTTCCAA
TGATAGGGCAATTATAGTGCCAATTATTCCTAGTAATAAAGTTCCCTTTCATCCCCAATT
TGGTATTTAAAAAACCGCAGCAGGCATCTCTTAATTTCAAGACATTAGACTGTTTCCAAT
AGAAATCATAAGTTAATATTAAAACACCAAAAGCTTTTACTTTCAGTACTTCTACACCAT
TTTCCCCACCCAAATGGCTATTTGGAGCATATCTCCAAGTATGTTACATCACAGAGGCTT
TATCCAGTCCTCTATCCAATGCATTCCAAAACCACTTTCATTTTTGGGTTAGTAAAATTC
CTTCCAAGTGATTGCTAGCTTTCCACATTTATGCAACTTAAAACCCCTCACGTTTGCAAA
ATAAGCCTTCGTCAACTTTAAAGAAGAATAGAAAGACTGCGACACTATTTATGAGTTGTT
AAAGTGGAAAACACTCAAATTTATCAGCTGGTGATCTACTTGCATAAGACAAGACTCTTG
TGGACTAGCTGGGTATATGTCTATTATTAAGCAAGATGAAAGTATATCTCTAACTCACCA
AACAAAATAAACTACTCACTACACAAAATGTGGACATCTCAAATGACCAGTTTCCTTCCA
TCTCTTCTGATGTAGGACAAGTGCCAGCAACACTCTCCAACTAGTAAAGAACCCAAAATT
AGCGTAAGGCTGCAACAGATGGCACTAGTTGATGGTATCTGTGCCAAAGAGGGTGATAAA
ACATGCAATGTTGTAAGGTTTATATGGGGTAATAAAGGAGTACGGCTTCTAGAATGAAAA
AATAGTTTTGATGCCGTTTAAAGGGCGTGAAGTGTGAACATTACCCAGGATAAGTAATTT
CGCATATTCTATTTCCTTTCTTTTATTTATTTATTAATTTTATGCACTTTTGTTCTATTA
CGGGATGAGGGGTTGATTAGACTTTATCAATGGAAGGTTAGGGACAAAAGGAAGGTTAAT
CAGATATGGTTTTGTTATTTTATATGCTAAAAGTGAAGAAAAATATAGAAGAAGAGATGA
AAATGGGAAAAAATCTAAGCATCATACCTAAATTTCATAGGCATCACCTAGGGTTAGAAT
AGCATTACAAAATCTCAATAGAACTTTAAAAACTTCAATAATTATTTTCGAACTCAACTC
TATTCAATAAGAGTCGTCATATGGCTCTTACTTATCCTAGTAAAGATTTTGACTACCTAT
TTAGAAACTAAAAAATGTGACTTCCAAAGTACACCTAAAACCAAATATAAACCATGAATG
GAAATCCAATTACAACTTGACCAACATGACAACTCATGGGCAACCCTATAGGCTATAGCC
AATTCCAAAAAAATTGCAAATTTCTAAAATACTCTGACCTATTAAATACAAGAACACGTA
TAGGTTAATGACTAAATTAAAGCCTAACCAAAATTAGCATTAAAAAAATACCATTGGCAA
GCTCAAAACTTGACCAGGCATATTTCCAAAGGCCCCAATATGAGATGATACCAATTTTCA
AAGTTTGTCTTCTCTAGTTCTCTTTGATTTTGCTTTTCCTTGAACCTCATGTGGGCTGCA
TCATCTTTGTTCATAAATTAGCTAATTAAGGGCAAGCCGTTCAACTAAATAAGAAGCTAA
TAAAATAGAGGACTGTCTTTTCATCTATAACAATTATCTATATGATTTAACTCTTTATGT
ATTCATTTTTCTTACTTTCATTCAATATTTGTTTCTAATTTGAAAACGGAGCTGAACTTG
AGAAGATTTTGATTATACTCATTATGGCAGTATTTGAACTAAATAATTAAACCAAACCAA
ACTAAATCATGTGTCCTAATCACGTGGGGTCAACCATAAAAACTAAATGAATTAAAACAA
AAAAACAGAAGAAATAAAGAAGTAAAGAGAAAAATTAGTAGATAGAAATTTTCTACATTC
CAAAAACAAAACAAGTTTCCAATGCCCTTCTCCATCACAGTGGTCTTTGTAGGCGAAGGG
CTATCATATCAAGATTGACCCTTCTCCCTTCTCTTCAACTTGCTTTCAGTTTTCACCTCT
ATAATGAAATGGACTTTGGGATGGTTAGGTTAGATAGTGAGCCTTCGATGGTCAAACCAA
ATATGTGTCAGCTTGGTACTGAGGCTAATAAGAAAAGCCACTAAGCAATTTCGGACCAAA
CTTATGAAGTTTCCTCGTGTCTTCTGTTTAAAAAATTAAGGATCCAAGATGAGATCTTGA
AAGCAGATATGGTCTATGGGATATGGTACGGAAACTGGGGAGGATGATAAGCAATTCTAT
CGAGCTAGAACCTCTAATCAATGTCTCTTGTTGGATAAATGCCAAGGAGCGTGAAGGGGG
AAACATAGTGAGTAGTTTCAATGGAAGTGGAAGCAGCAAAAGAACCAACCAAGAACCAGA
TACCAGTAAGAAAACCACATGGGGAATGCCAACAAAGGACCAGGGAAAGACTTGGGAGTA
TCAGGAGGAGCAAAGAATCAAACCAGAAGAATAGATATGATACACAAGGGACAAATTGGA
TCACTAGAATGTGTACGCTCAAGGAATTGACATGGAAAGATTTCCCCGTAAATAAGTAAT
CTATCCGAGTAAGGCATCAAAGACAATAAAACAAGTTTCCTATTCAATAAAGTAAGTAAT
TAACTTGTGAGAAGCATTTCGAAACCAACAATACCAGTGATGTAAAGTCTATACAAAACA
TCAATTATTATAGTAGCCTTCAGCTTGTGAAATTGGCAGGAATATCCAGAGAATCACTAC
ATTCAAATGGCCCCAAACATTCAAACATTATATAGCTTCATCAAGATTACATTACAAAAA
GCAAATGGCTGATCAGAATAAGTAGACAAGTACACAATTGACTAATCAGTCTCAAAAAAA
TTAACAAATAAATACTATGACCAAAATAGACTCACCAAAACCTTTCAATACATCCAACTC
ACCTTGTACGAAGTCCATGAATCGAGTCATCAAACTCTAGAACCGAAATTTTAGCATCTT
GAAACGCTAAGACAATCGAATCTCTTCTTCTACCACCGTCAGC
>TeaL_46878
CTCAAATTTGTTTTTTTATTTATAAAGATAATGCAAGTCTGATCCACAATTTTTGCCCAA
ATTGACAAGTGCTTTGCTCTCCCTAATGAAGCGAAATGTAAGTTCACGCTATTATTATTG
AAACAAATTATTATTACAATGTTGACTTGAAACTTGAAACTTAGCAGACCGGCAATGGTG
CGCCACACAAGCACCTGTTGTGGAAATACGATGTCAGATCAAAGCTCTGCAACTTTCCAC
CTGTCGGGATCGCACCACACAGCCAATTGTAGCTCACGTTCAAGAACTGAAAATTCAGAG
CCGTCAAGTCCGCCGGAAGACTCCCAAAGATCTTGTTGTGGTTAAAATCCAACGATGTCA
AGCTCGCCGGAAACACAATGTTGCTGAGATCAAACTCGAACATGTTCCTCGAAAAGTCAA
CTATCTGTATGGTTTTGTTGGACCCGAAGATGAATGACAAATCACCAGAAAGCTGGTTAC
GTGAAAAATCAAGGACTGTAAAGTTCAAGTTACCCAAAGACTTTGGAACTGGTCCAGTGA
GTTGGTTGTGAGAGAGATAAAGGTCTGGGACTGTTCCGGTGAACTTTCCGAAGGATTCGG
GGATGGTTCCAGTGAGCTTGTTCCTGTCTAAGTGAATGGCGCCGAGGTTGGTAAGTTGGG
CTAGCTCGGGAGGGATCGAACCAGTGAGGTTGTTGAAGGCCAAGTCGAGGAAGGTTAGGT
TTTTGAGCAGAGCAAAGAATGAAGGGACAGGACCAGAGAGGTTGGTCCAGCTCAACCTGA
TCTCTTTGAGGTGTATGAGTTTGGTAATGGCAAAAGGGATTTTTCCGGTGAGGTTGGGGA
GTTTGCGGAAGACTAAGGATTCGAGGTATTTGAGGCTGCCGACGACGGGAGGGATTTGGC
CGGAGAAGTTGCCGCCGAAGATGGCCAGCGCAATGACACGACTGGTGGTTTCGTCACACT
CCACACCAGCCCAATCACAGCAATCGATAGCTGGGTTCCATGAGGCCAAGTACTCAGGTT
GGGTTGCTTTGATTTCTAGGAGGACTTTTTTGTCTTCGGAGTTGCAGTGTTCAGGTTCAG
AGAGAGAAGAGGAGGGTAGAGAGAGAGAGATGAGGAGAGAGAGGGACAGAATTGAGAAGA
GAGTCATTTCCATTTTGTGTCAGTGTTTGAAGTTGAGG
>TeaL_46879
ATGTAAAAATGAATCCCTGCCTCTGGCAATTTAATCACCAATAGTCACCGCATGAGCATT
TCCCATCCTCAAATCGATGAAATCGATTGTTATCCCTCACAATAATTACTCTTCCACTGC
ACTTTGACATAAATTTTATTGCAGTGTGACAATCTCCACACACACGCAAGTTCTTCATAA
CTCTAATCGTCCTTTCAGGTGGAAGAGCAATGAGCCCAAATGCAATGGCCAGTCTTTCAC
TGTGATACCTAATTGCCTGATTCTTCTCATCACTATCCACTTCTCGCAGCACAAAACTGG
TATCTGCAACATAACCAGCTCTCTCCATTTCATCTCCCAATTCCTCCAACTTCTGATAAA
TTTCTCTAGATTTTGCATGGGACCTATCCCCGGCAGCAAACTTATGAACCCTATTTCCCT
CCTCAATCCAACTCAAACCTGTTTCCTTTTTCACCCCTCGGTCCCTCAGCATTTTCCTGG
CTTTGGCTGCCTCCTCATATCTTCCAGCAGCAGCATATGCATTAGACAGTAGCACGTGCA
TTCCCGAGCTCACAGGACCCAACTCAAAGACCCTATCAGCTGCATAAGCTGCTAATTCTG
TGTCCCCGTGAATTCGACAACCAGTCAATAAAGCTCCCCATACAGATTCTGTTGGTTTTA
TGTGCATTTCATTGATAACTGAAACTGCATCCTGCAATTTTCCTGCACGCCCAAGTAAGT
CCACCATGGAAGCATAGTGCTGATCTGTCGGCTCAATCCCATATACCTTCATTAGCTGAA
AGTAATGCTTTCCCTCTTCAACTAGTCCCGCATGGCTGCAGGCATAGAGCACACACAAGA
AAGTGATGAAATTTGGTTTCATCCGAACACTGTCCATCTGTTTGAACAAATCAAACGTTT
TGTTTGTGTGTGTATGCTGAGCACAGGCAATAAGCATTGCATTCCACATGCCTAGGTTCT
TAACAGGTATCTCATCAAAAACCTGATAAGCTCCTTCAATAACTCCACACTTGGAGTACA
TAGAAACCAGAGAACTACCCACAAAGCTCGATGAATCATAGCTCATTTTCAAGCACAAAC
CATGTATTTGCTTCCCCAATTCGAGAAGCGTAGAATTTCCACAAACCCGTACGACACTCG
AAAAAGTAAAATCATTAACATCCAACTCCTCCCACAATGCTTGCTTAAATAGCGTCAAGG
CCTCCTCATCTTCACCCAATTGAGTATACCCATATATCATCCCACTCCAAGAAACAACAT
TTCTATCAGGCATTCCATCAAACGCTTTCCGGGCATCTCTAATATCCCCACATTTGGCAT
ACATATCAACCACAGAACTCCCCACAAACACATCAACATCAAACCCAGTTTTGAGAGCAA
AACAATGGAGAGAGCGCCCAATGTCACACCTCGAAAGAACAGCGCAAGCTTTGGTAGCGC
TGGGGAATATACGGTCATCGGGGCGAACCCCAAGATGGAGCATTTGACGAAAGAAAACAA
TAGCAAGGCAAGGGAGTTCATTTTGGGCAAAAGAAGAGATGATTGAGCTCCAAGTAGTGG
ATGATTTAATTGGGGTCTCTTCAAAAATTTGGAGGGAATGGAGTGGTTGTTGGGACTTGG
AATAGAAATTGATGAGGTGGTGGGAAATGAGTGGGATTGATAGAAACCCAGATTTGATGA
TGTGGGCATGGAGTTGGAGGGCCTTAGGGAGAGATGTGGAGTGAGTTGAAGAGAGGAGGA
GGTTGCAGATGAGTCTATAGTTGAGTTCAAAGCTGAGTCTGAGACTGGGTTGGTTATTCA
ATCGGTGGTTTTGTGGGGCTGATGACGGAGATGATCTTCCTGAGAGTGAAAGTTGATGAT
GAAGAAGCATTTATTAGTAGTTAGATTAATATTTTGAGTAATTAGCTAATGCACTCTCCA
AGTTTGAAGCTCAAGACGAAGCTTTCGCCGAAGTGAGCAGCAGCAACCCATACAAATTCC
GACCAAATA
>TeaL_46880
GTTGAACACGTTGCATCCAATGTAGGTGGAAACCTCCAAAGCCCCAAAAAAATAATTGAA
GAAAATCTTGGTAGCTAAATTGAGCTGCCTCGAATGACTGATATTACTGTTTACTGATTT
ATCGATCAGGCGACCATTGAGACGATCAAATAAAACACTTGTCTATCGCAATTATCATTT
TGTTAGATCACAATTATCAATCTTTTCACCGGACGACTAACCAGATGAAATTTAAACCAT
TCAAGCCAAGCTCAAATTCGAGCTAAGCAAAAAGTCCCAGTTGCGTGGCTCATAAATGAA
AGTCCCAGAAATTTCAACGAGAGAGAGATGAAAAAACCTTGAGTCCAACAGTGATACCAT
GGTGTTGGGATCACTATTTAATTATTTAAATTTTTCGTGGCATCTGAAAATTAAGATTTA
CATTCCACATTTTGTAATTTTATTGTGTTCGGATACCACATCAACCGTGTTACTGTTACA
CCCAAATCTTTTAGGAGAGAGAGGGAGAGATCATTCATGTATTGCCTATCGATCCTTCAA
AATATATCCACAAAATTATTTATCCATACAATGATCTATGCACATCCCAAATTTTTTTAT
TCAAAACTTGTGAAACAATTTTACAAATCCATGTGACCTTTTTCTTTTCTTAAATCAAAA
TTGGAAAATAAAAATAAAAAAAAGCTCAAAACTAATCAAT
>TeaL_46881
AACCAACCAGATTCTTGCCAATAGGCAAAGGAACCCAAGTAGTAGTCTTCTGCAAAGCAG
ATAACTCATCCTCCATAGCTCGAACCCAATTAGGATCCTGACAGGCTTCCTTGTAAGACT
AGGGTTCTAAAAATGAATGAATAGTAGACAAGAAGGTGCAGTATGAAGGAGAAAAACATA
TTTTAGAAAAATCAAGTTTGACTACCTGTTTATGGTGGCGAATGGGATATTAACGGTCAT
CAGGATCAGTGTCTTCAGAAGTAGGAGGATCAACAACATGGGTGGATATTGACTGTCATC
ATGATTAGTGTCTTCAGAAGCAGGAGGATTAACAGCATGGGTAAATAACCAGTGGAGGAA
GAGCCTTCCAAATAGAATAAACACATTGGAGGAGTAGAAAGGGGAGCAGGAGGAAAAGAG
GGAACAAGCTCATGGGGGATAGAAGAGATGTACTCAGTAGGAGGGGGAGTATGAGGAGAA
GAGAGAACAAGCTCGTAGGGGACAAGAGAGATGTAACTCATCAAGAGGGATCCCAGAAGG
AAATTTATCAATGTGAACTAAATCCACTTTAGAAATAAGGGACAGTGAGAGGAGGAAGCT
GGAAGTAAGATAGGCGTTTGAGAAAGGCAACATGGCTAGAGATATAAAGGTGACGAGAGA
CAAGATCATAACAACGATAGCCTTTTTGAGGAAGACTATATCCCAAAAACACACAAAGAA
CAGACCGGGCACTAAGTTTGGTTCTATCTTTTTGGGAAGGAGGACAAAATAGGTAGACCC
AAAGATGTGAAGAAGAGAATAATTCATGACTTGGGAAAACAAGGCCTCATAAGGGAAACG
ACCAGAAAGAAGAGGGGTAGGCATACGATTGAGGAGAAAAGCAGCCATAAGAACTGTCTC
TTCTCAAAATGGGATGGGAATCGAAGCTGAACGGGTGTTTCAGAACGGGAAATTTAGTGA
ATGGTATTGGCCAAATACTCACAAAACTTAGTTTTAAAATATTCTCCACCCAAGTCAGAC
CGTAATAGTTTAATAGTAGACCTAAACTTTGTGTAGTGATCATAGACTGAAAAGTATAGT
ATATCTGATAGAAGTGGACTTATGAGTCATAAGATGAACCCATGTAACGGTGCAGTCATC
AACAGACAACACATAGTATGCAAAACCTCTTTTGGTGAGAACAAGATAAGGGTCCCATAT
ATTAGTATGAACCAAAGAAAACGGTATATTAGAATACAAGTACTTTTACGAAAAGGTAAA
ACTATCATTTTGGCAAGTTTACACCCCCGACACATGGTAAGTTGACTAGGAGAAACTTTG
CCCAATAAATCTGACTGAGCTAAAGATCATAAATGATCAGTAGATAAATGCCCTAATCGA
GAATGCCACAAATAAATAGGACTCGACGGAGAATGTAACTGAAAGAGGAAAAAACAGTTA
GAGAGGTAGTTATAGGCAAATGCAAGCTTCTACTACATAGAAGTCTTCAACTCTATGTTC
GGTCCCAATCTGTTGGTTGGACATTCGATCCTGCACAGAACAGATAGAAGAAGAGAAGAT
AACACAAAAATTGGAGGCATTAAACTGACTGTTAGATAG
>TeaL_46882
AGACAGAGATTTTGCATATATTTGTATGTATATATGTATTTATTTGCTGATTCTTGAGTT
AAGGTGAAGGAAATCATGTAGATTGTAGTTTGTTGTGATATGCTGGCTGACCTAATTGTT
TGATTGTATTAAATCTCGAATTTCTTAATCATGGAGGTCCAAAGAGTTGTTTCTTTGTAT
TATCAACTTTTATTCAAATATTCCAGGTAAGAATATCTGAGCTCTCTGAATTTATTTATT
TTTTTTGCTTTGATTATTTTATTTTTTTTCTGTTTCACTGTCTCGTACTCGTTAGGTATG
TTAATTTCGTTTCTTGGGTTGTTCTTAGATGTTTCGATTTGGGGTTTTATTATTATCTCT
ATTGGGTTCTCTCTATATTGTTACTGTTGTTTTTGTGACGTTTTGTAGCTGTATGCATGT
GTATATATATATATGGCCTCTTTACTTATGAGAGGTGAAATATAGTTTCACACCCTTTTT
TTTCTTTTCCTTTCCAAATTCCTCTCCAAATACCCAACCAAACGCAACATTAATTTTCAT
TCATTTCCTAACTCATTTCTTAGCGATTTCCTGTAATTTGAGTTGTTTCCTCTGATGTTT
TACTATGAGTGGCTTTATTTTTTAATATTTCAGCTGCAAACCTTTTTGCTCTACATAGCT
TTGATGATCTAAATTAAGTCATTTTCTTTGTAGTTTCATGATGTGGATTTCTGATTTTGT
GTTTTGGGTCTCTAATTTCACCATCCACCAATTTG
>TeaL_46883
AGATGTTTGTGGCCAGGTTCGTGACAAACAAGCTGCAGCCATTAAGAGTGGATACATTGA
TGGCTCTGAAGATCGGCAAGGATGAAGGTCTCAGGGCCTATGCAAAAAGGTACTATGAGG
TGTTCAACCGAATACCAGAGTATAATCAAGAGGTGGCGGTTGTATCTTTCAAGAACGACC
TAAAAGACGACTGCCCACTACGAAAACCTTTGGCAAAGATATTGCTAAAAAGCATGGAAG
AGCTCATGTCGAGGATCGAGATGTATGCCAGAGCCGAGGAAGATACATCGGGGACTAGGG
AGACAAAGCAAGAAAAGGAAAACGGCTCGCCGAAGCGAGGCCGAGTTAACAATGGATTGA
GCAAGCAAGAGATAGAACTGAGGGCTACACAGGCAGTGACAACTGTGTTCCGAATCCCAA
TTCACAAAGACCTGGATCAAATTCGAAATCAACCCTATTTCAGAACACTAGCAAAGGCAC
CAGGAGAATTCATGGGAAGAAACCTTAGCAGGCATTGTGCTTACCACAATGAAAACAGGC
ATATGACTCAAGGCTGTAGAGCCTTGAAAACACACTTGGAAGACCTGGTGAGACAAGGCT
ATCTGAGAGACTTTGTCGATGAGGCCAAAACAAGGGAAGAACAGGCAAGATTGCCTCAAG
CGACAACAGCTCCACCTCTCCCAGCACAGCAACCTCAAGCAGGAGGACCTTGGGTAATTA
ATGTCATTCACTCGAAGGTCAGCAAAAACGAGATCAGGGAGG
>TeaL_46884
GGCAAAGACATTGCCAAAAAGCATAGAAGAGCTCATAGCGAGAATCGAGAAGTACGCCAG
GGCCGAAAAAGATACATCGGGGACCAAGGAGGTAAAGCAAGAAAATGGAAACGGCTCGCC
GAAGCGAGGCCGAGGTAACAATGGATTGAGCAAACAAGAGACAGAACTGAGGGCTGCACA
GGCAGTGACAACTGTGTTCCGAATCCCAATTCACAAAGTCCTGGATCAAATTCGGAATCA
ACCCTATTTCAGAACACCAGCAAAGGCACCAGGAGAATTCATGGGAAGAAACCATGGCAG
GCATTGTGCATTGTGCTTACCACAATGAAAACGGGCATATGACTCAGGACTGCATAGCCC
TTAAAACACACTTGGAAAACCTGGTGAGGCAAGGCCATCTGAGAGACCTTGTCGATGAGG
CCAGAACAAGAGAAGAACAGGCAAAATTGCCTCAGGCGACAACAGCACCACCTCCCCTAG
CACAGCAACCACAAGTAGGAGAACCTCGGGTAATTAATGTAATTCACTCGAAGGTCAACG
AAAACGAGATTCGGGGGGAGACCCAGAAGGTAAAACATCTGCAGCATGTCTACCAAGTCG
GGGAGAAGAGACATCGGGCAGAGGAGTGCCAAGGACCAGTAGTGTCCTTTTCTGAAGCCG
ACCTTGAGATGGTGCAGC
>TeaL_46885
AACGACCTTTGGTCCATCCATTCACATCAAAACGACCTTTGGTCCATTCATTCATTCCTG
TCAGACTTTTGTCCACAATCCCAATTAACAACTCATAAAGTTTATAAGGGAATAAACAAT
TGGACATTGACAAGCTTTCAAATATTGATATTACTCACAGTGATCGGCTTGTGGATTTGC
CCTGGAGCTTGACCCTACACGTTTCATGAACACAAAAGGGTCATTAACAGTTCAATCCGT
TCTTTAATTCACATATTCCTCTTTAGGCTTTATTATTATCTCATTAACTCATTTACAATG
CTTAACATATGCCTAAGAGTGCTTACGAGTGAAAGAGAACGGAAAACGAAACACAGAACG
CGTGAACAAAATTCCAGGAAACAGGGTCCCCGCTCGAGCGTAAACTTCTCCGCTCGAGCG
TACCCTTAAGGCCTGCAAAAGTACTGGTTGCACGAAAGATGCGCTCGAGCTGAAGACCTG
AAGGCCTGTCAACAAAACTCCACGCTCGAGCGCGAGGTGTCCCGCTCGAGCGGACATCCA
ACTCTACAAAAATACTGGGAGCACGATTTTCCCGCTCGAGCGGCCATTACCCCGCTCGAG
CGGACATCGAAATTCTGGAAAACCCAGAACTGTGTTCTTGAGTTCCAACATCGAATTCAA
GGGCCCCAAATGCATGATTTCGGCTCAAACTTCATATATATGTGTACTAACATGATATAG
ACACTAAATTACCACATATTGAAACTCAATTCCCATGAATCAATCACATGCAAACCCAAC
TTATACCAAACTTACTTCCAATACATTAAATTCATGCATTTAAGTTTCATATCTTCATCA
ATCATGCATGCATGTCAATTCTTGACTCCATTTCTGTTCCAATCAATGCAAATGGTGTTC
ATTCTCATGGAACACAACAAAAACATGCTTGCATGTAGGATTTAACACTCATATACATGC
TTGATTATGCAAAACCATGGTGATTCTATACATGCATGTGCATTTTAACTTCAATCCCAT
CAACTAGAGTACAACTCTTGTTCTTGATCACCAATTAACCTTTAATTCACAAAATCACAA
GTTCAAACTCAAGAATTCATAAACAATCACTTACCTAGAAGCTCAATCTATGGTCAGTTC
TTGAGTTGGACTTCAAATTCGTAGCCTTGGGCCAAAAATTGCACAACTTTCTCCCTCACT
CTCTCTAACAGCCGACCTCCCCCCCTTTCTTAGAGTTTGATCAGCCAAAGATGAAGGTAT
ATGAGAGAATGAGGAGTGTAGTGCTCAAATACAAGAAACCCCACTAGCCACATTTAAGAT
ATTAAACAATTTGAGCACAATGCCATTAAATAA
>TeaL_46886
TCTCAAGGGAGTACAATGTAATTAAGCTAAATTTGTAGAATTTGTTGTCTTTTTTTTCAA
AAGCATGAGGGAAGTTAGTGTAATTTATCTTACTTTTTATTTATTTATTTTTTATTTTTT
AAATATAGTTGTGCTAACAATATCAACAGCAGAGTGGAAATTTTGATACAAATTTGAAAA
AAAAATTCAATAAAGACAAGAAAGTTCAGAAAAAAATGTGGTTTTTTTAGCTAGATGCCA
AATGATGCCTAAAGCTATGTGTTGCTTGCCATTAGATTCTTACATGTAGGCTATGTATCA
CTAGCTTGTTATTTAGTGGATGCATGTTTGCTTCTTATTGTCTTCTTGTTATTTGTAGTT
TTTTCTATTTCAAGGTACAACATTAGGAAGTAATATCCTTAGCTACTTATATATAGGACT
GTAATCACACTTTTGATGGAGGTTTTTTGAGAAATTGAAATTTCAAATTTTGTCATCTAT
GAAGCACCGACAACTCTTCAGAGGTGACACGCTCCGGACATGTGTCGGATGCGCTGTAGT
CTGTAGAGAGTTGGACACTCTGGGACACTTGGATACGCTGTAGACATGCTACAGACACAC
TGAGGCTCATTTTTTAAAAAAAGAAATTAAATTTTTAATTTTTGAAAACTTAAAATAGCA
TACCTAAGATAGTT
>TeaL_46887
CAACAAACTGCATGCCTGAAGTGACACATGGTGCCCCTAATTATTAAGGCAAAGCCACAA
ATATAAGATCTCACAAAAAAATCAATAGAACAAGTTGGAAAATAAAGCATTCAGACTTTT
TAGGCAAATACTGTTTCACAACAAACTGCATGCCTGAAGTGAGAAGTGTCTTGCCCCCAA
CAGGGGTCTAAAATGCCATCAACTAGACCTGAAAGGGAGGTTCTCTATCAAAAGAAACTC
TCCTACATGGAATTGGTGAAACATTTTAGAACTGAAAATCTTTCCCTCTCTGACATAAAG
CAAAGGTAATTCATCAATCTCATATGATCAGAGAGGCTCTACAAAGCACACAATCATGCC
TTTTACAATTTAAGTAAATTTCCAAACTAATATAAAACTAAAACTAGCATCTCCGGATTG
CATGATAAAGGTTCGTTTAGAAGGTGAAATAGCAATATTTAACAATAAATATAATTCTTC
ATATCTTTTTACTGGAAGTTTCCAACCAAAAATAAGTAATTGGAAAAAAAAAAAAAGGAA
GGGAAAATAAAAATATGGTACCGTGCGTCATCCATGATGAGTTTCACAGCAGCAAAGAAT
GGTGGTTTTCTTTTGTTACACGCTTTCAAGCCATATTACCTTCTACAATTTGTGACGAAG
TAGGAATTCCGCAATGCATCAATTTCAAAGTTTACCTCTTTTATGCTCAAATTTTAGGAA
GTTAGTAATAAAGTATGATTTCATGCTTCTTGATATCTTTGAAGATAGAAGATCATGTTA
TTAGTAATGATGTAGGTTTTATATCATCATTATTATTTCTTTTCTTTTTTGCCCCCTCCT
TGTGCAGGTAAAGCAGCAATTCTTGAGGTAGAA
>TeaL_46888
CAACAGCCCCAACAGTCGCAAACCTCACCACTCCACATAAAATCCCGCTGCAACTTCTCC
AACTGCTTAGCCACCCTTACAGGAATCACATGTACAGACATAAAGTACGTCGGAATACTG
AAAAGAACACCTTTGATCAAAGTAATCCGCCCCTCTTTTGACAAGTATTCCACTCCACAT
GCCGCCCAACCCATAACTTCCGTACAAACTCCGACCCAACAACCTCTATTTTTGTCTCTT
GTAAACACACCACATCTGCCCTCGCACTCTTCAATAAGGACTTAACCACCATTCGTTTAC
CTTGATCATTTAGACCCCGCACATTCCAAGTCAAAATTTTTAGACTCATGGTAACAAAAG
GGGACTACCCCACTCCTTTCTGATCCGTCGGTCTCCTCGGCTTAAATTTTGATCATAATT
CATTGAGCACTTTAGTCATCGCATCGCCCAAACCCCTTTAACAGTTTGACCAACAACACA
CCCTTCCTGAGCACCCAGTCTGCCCCCTGTCCATGATGCCTCAATAGTAGAAAATAACTT
CAGTGCCTCATCCTTATGACCCTCAAATGATACTCCCAGGAATTTACTAACCTCAGAAAT
ACGATGTAACACCCAGTCAGATACCTGTTCAGAAGATGGCAGCTGCTCCATATCAAAGTC
AACACCCAGCATTGTCTCATCCTCTAGATCCAAATGTGGCGACCTAGAAACCCCATCTTC
TAGCACCTCAGGACGAAGCACCAAGGCCAAATTATCGTCGGAATGTGCCGAACTCGCCTC
CGATGATGTAGCTGATGACCCCTCCGCCCTTGAATTAACCCACGCTTCCCCACGAAGCTC
CTCTCGCATCAGAGGTAACGAAACATGGCCCAGATCCTCCATCGGCAACTTTCCTGGACT
TCGCGACACGAGAACCACTGACCCCAACTGCCTAGAATCTCGGCTGGCTGTTGGCAAAAT
GACCTCTTCCAACGAAGATCGCGCCACCACTCCACCGTTTTGCAACGCACCATTGCCATC
AAGAGGTCGACTTGACCCAACGCTGTCACGCAACGTATCGACAATCCGAACGACAGACGG
GTTAATCTGTGCCCCGGTTTCCAGTAGTGGGCTAGCGCTGACTCCTCCTTGTGGGTGTGG
GCCTGAAAAGGGAGAACTCAGCCCACCAAACCCACGGACCAACTGCCACAACTCCTTCTT
GAAATAACCCCTTGGGCCAGGGGTCCCCAAATTGCTCCTATGGTCCATCCCGCTTATTTT
GATAAGGGCCCAACTTAGTCGAAGCCCAGCCGCTCGCCCTCAAGGCTTGACGTCCGCCCT
GAGGCCTAAACCATTGAGTATCTTACCGCGCCGGACACGCGGCGGACACGTGTCGGACAC
GCACTAGAGAGTGTCCAATTTTTTTTTTATTTTTTCTGAAGCCGGACACGTCCAGGACAC
GTTATGGACACTTTCGGACACGCACGGGGCCAATTTCAGAATTTACAAAACATTTTTAGG
GTCAATTTCAGAATTTACAAAATTTGTAGATAACAGAGGAGAAAGACAACCTGGTCGCTC
GTCCGTCGCTCGTCATCGCTCGTCGCTCCTCGGCCGTCGCTCGTCGTCGTAAGGTACACC
TTTCTCTCTCTCTGTGTCTGTCGAGGTCTCCTCTCTCTCTCTCTCTCTCTGAGTCTTCT
>TeaL_46889
GAACTATCCTCTCCACGCCACTTGTCCTGCCCTATTTCGATATCCTCCCCCTCCAATACC
TAAATTTCAAAATCAAGGTTAATCCCATCACCACCATACCTAACAAAAAACTTGGTCCCA
GTACTACCTTACAACTTGAACTTGAAGGTTAATGCCATCAAACTCCCAACCTAACCTAAC
CTTCAGTAACCAGAAAATTTGTTGCTGCGCTCTATATTCTCAAACATCTCCCTCATACAT
TTCAATGCTAGCTAGTTGTTTTATGCTGTAACTCTTTTTTTCCTCTAACATATATATTAC
TTGCTCTACTTGCCAGTCAGTCTCTAGTCCTAAATATCATAAACAAACTTCACATATCTA
ACAAAAAAAAAAGTAAAAAAGCCCACACAACAAAGCAAGCAAACAAACACAAAAAAAACT
GACA
>TeaL_46890
AATTATCTAGAAACCAAAGTTGAGTCCATAGAATCTAAAATAGACAATTTGGGTTCTATA
ATAAATATTGACTTAAATAAAGAAGCAAAAAACCAAATAAACAATTTGGTGACAAAATTA
GAAACTATATCCTTCATAAACAATGATGGAATGAATAGTCCAGGAGATAACTACATTCCT
AGGCTATTTTATGGTACAGAAGATATTATGGTACTTCAAACCAATACCTATAATAGGACT
GAATATGAAAATATTGTTGAAATATTGGATTATTAGAGAAAATTATATAAAGACCCAGAT
TTAGGTATTGATGAAAGAAATAGGCTACTAGATCAGATAAGAGAAACTTATCTAGAACAT
GAAGCCCTTTTACAACACTTTAATTATGATATTAATATGTCAACTAATGATGATGATAGT
CAATCATCCTCATCTGAAGAAACAATAGATCAAGATATTTCACCAGAAATAAATAAAGGA
AAAGAAAGGCAGAAGAGCCAATTGATCCCGAATTATTTGGCACATGGGGAGATGGAGAAA
ATTTTGACTTTATTCAAACAAATAAAGTTAAAAATGATACTAACACTGGAAGTACCTCCA
ATCCTACACCTGAGCCAATAATATCTAGAAAAGATAATAATCATAAGTATCCAATAGCTC
AAAATGGTATTTATTTAGACTTGTCTCATGTTCCATTTAAGGACCAGCCACAAGCAATTG
ATGATTGGGCACAATCATTGTCCATCATTATTACCAATTATAAAAATAGTTGGTCAAAGG
AAAAATTCCTTGATTATATTGCAGCAACTCTCTAGGGAGATGTGTTGCAATGGTTAAGAC
AGTGGGAAAAATCTGAAATTGGAAGAAATTAAAAATAAAATAAAAAAAGTTTTGTTAGCT
AATTTTCTCACTTGACACCATATTAGTTTCCAAAAATCATAAAAGAAACTTTATGTGGTT
TTGCAGGAGATACTAATTTGCAAGCAGATGCAAATTATATTTTGACTAAATTAGAATTAT
GTAACATTTGTCTTTTCGAAGACTATGTTCAAACTTTTAAAAAATATTATTATCTTATTG
ATCCACCAGCAAATCAACCCTGGTTAGTACCTATTTTTATAAACTCCCTAATGGTT
>TeaL_46891
TATATAATTGTAAAAACTGTAGCAAAGAGCAAATAATTGTAGTCCTTTTGTATTTATTTT
TGTCTCTTTGTATTTACTTTTAGGTAGATTTTTCAAAAAGCCTATGACTAGGCTTGCCTA
AAGAGTTAGAAAAATTGGCAACTTTTAAGACGTAAAGTCTTGCAAAGTTAGATATGTTAG
ATATGAAGTTAGATATGCAATAAGTTATATTTTGTTTGTATTCCCCTCTTGTAAGTCTAT
ATATTGGCCTTTATGCCAACATAATGAAGCATGTAAATTCCCTTCAACTTCTCTCCATCT
TTTTGCTTTCTTCTTTGTCTCTAAGTTCTCTATCATAATTCCTTATTCTATAACTCCACC
ATAATTCCATAAGTAAAAAGCTCCTTTCCTTTTTAGTTGTAATTGGTATCAGAGCAAATA
ATTGTAGTCCTTTTGTATTTATTTTTGTCTCTTTGTATTTACTTTTAGGTAGATTTTTCA
AAAAGCCTATGACTAGGCTTGCCTAAAGAGTTAGAAAAATTGGCAACTTTTAAGACGTAA
GGTCTTACAAAGTTAGATATGTTAGATATGAAGTTAGATATGCAATAAGTTATACTTTGT
TTGTATTCCCCTCTTGTAAGTCTATATATTGGCCTTTATGCCAACGTTATGAAGCATGTA
AATTCCCTTTAACTTCTCTCAATCTTTTTGCTTTCTTCTTTGTTATCATAATTCCTTATT
CTATAACTCCACCATAATTCCATAAGTAAAAAGCTCATTTTATGGTATAGAAGATATTAT
GGTACTTCAAACCAATACCTATAATAGAACTGAATATGAAAATATTGTTGAAATATTGGA
TTATTGGAGAAAATTATATAAAGACCCAGACTTAGGTATTGATGAAAGAAATAGGCTACT
AGATCAGATAAGAGAAACTTATCTAGAAAATGAAGCCTTTTTACAACACTTTA
>TeaL_46892
GAGAAAATACAATGAAAAATGGATTATATATTTGTAGCATTTTCTATAAATAAATATTAA
TTAGTTAAAACCAATGGATCCTGTGTAGCTACATTGGAGTAGGCACAGTCCACGTGAGCA
ACATATGCACATCCCTTCATGCACTGATAAACAGGTTGACTTGGAATTCTTTCTTCCTCA
CAAGCATCGCAATTATACTCATCCAAAACTTCTTCATCAAGAAACTCCACAAGGAAAGGG
GATCTACATGTGTGCTTTTGATGACGCTCGGAAACAAACATTGAACATGGAAGTTAATTC
GACACTGCACCCAACAGATGACGGGTGTCGGAGAAACTCTTTCCACAATCGGTGCAACCA
CTGAGTGACTCATAGATTGCTGTTGTAGGAGAGTGAGAGGGTGGTTGTGATTTTGATGAT
TAATGGTGGGTTTTAAAAACATGCAATGAAGATCAACTTGGAAGTTACACTTGCTGCAGA
AAAAGGCAAAGCCACGACTAGTACTTTCGCAAACATTGCAATCAAAGTAACCATTTTCAG
TCTCTAGCAGGGGTGAGTTCTAGAAGGTGTGCTGGGTGAAGAGGGTGTTGGAGCTTTAAT
GGCAGCTTGGCACAAAATTTGTGTATGTAGAAATCACACGCGTTGCAACCATAGGTTTGC
CCCAAGAAAGGCAGCTCGCAACCAGAGCAAGAGAATTTGCCTTCTACTACTAGCCGAATA
GTGTGCAGGCTGTGAAGAAAGTTACAAGATAGAAGTTCAAAACTAGTTTTTTTTGGGAAG
AAGTTAAAGTATGGCTTTTTGTTAGAAAATAAGTTACAAATTGAAGCCAAAAACAAGTTC
AAAACCGACCAAATTTTTAGGAACATTCTAAATGTGAGATAGGATACAAAATTCTAAATG
ATTGATAGTCTCATAACTACTACTCGTGAAACAAACATGATCAAAGGATTTACGTTTACC
CCAAAGCTCCAACGTACC
>TeaL_46893
ATATATAATGACCTATTTAATAACTTCACCCAAAACAATAAAACCTATTGGCGACCTCTA
CAACCCATGTCCAACCACTATTGGAATTACCATTATACCCTAAATTACTAAAGCCTACTA
TAATGAGATGAAGACTTGACATTATTCCAAATCTTTAATTGTTGATGCCCTAAATGTGCT
TCATGTAAAATTCTAAATTTGCTCCTTTTTTTTCTTTCTATGATCTTCACCAAAATACTT
TTATCATCGAGGCATCGAATATTTCACTTCAGAGAAAGAAGTTTGCCCTCATCAAAAGTG
AAAACGACATTCTTAATTTTAGTTGGTCAATCATTTAATTGATCTTTTTTGTGAAATATT
CTTACAAAAGAGGTTATTCTCTTTTTATATTTAAACCATGTATTAGACGACTAAGTTTAA
GAATAGTCCGAAACAAACTGTCCATACTTGTACTCATATTCTTATACACAAAAGAAGTAC
GAAGTGCACACCTTAAATGTGATGCACAAACCTTTGGGAAGTGTCACCTAAAAGTTAAAG
CCTCAATTTGTTTTTCCGTAGGCTTGCCTCAAGGTGGGCCTCAAGGATGCCATCTAAAAC
TATAGTTGATTGTTTAATTGTTGAAATTGAACTTTAGTGTCATTTGATTTTGTTTCCCAA
TTCTTCTACTCTAGTGCTCTATTTTGATCACTAGAATGAGATGGAATGGAATGATCATTT
CTTAAACTCTCCTATGAAATGAGCATTCCCTTGCAATGGTAAATAATAATTTTATTTGCG
ATGTATTTTTCATTATTTTTTTAATCAACCAAACATGAAAATAGACATTTTGGGAGAATG
ATCATTCCACTCTATTCTAGCAAATCAAAACTTCCGAAGGGGTAAACAAAGTATCAAATA
TTATCCTATGAAGCACGGATACTTCAAAATAGCCACCATAGCGGTGTCTAACACGAAGAC
ACGTTGAGGACAAGTATGGGACATGCCAAATGGTGTGTCCCTTTAATTTTATTATTTTTT
TGAATGAGGCACGCCAAGAAAATGACAGGGACACGCCAAATGGAGTGTTCCTTTAAATTT
TTCATCTTTTTTTTTTTGTAGGGCACACAACGGGGACATGTGTGTTCAAATATGGATAAT
CTATTAATTTGTTTAAATGTA
>TeaL_46894
CACTACTACCTACTCCACCCACTTCACCTACTCCACCTACTACCTATTCTTCTCTTCTAT
ATATAGGAATCATTGTAAACATAACAATATATGAATCAATAATACAATTCTTTATTTCTC
TTTATACATTAAATTTCTACACCAACACACTCTCCTGGACCACAACATACAGAAGTCGGA
CAAACGGCACACCAATCACAGGCCCAACCAAGCTCTGATACCAAATTGAAAAGCCCAGCC
CACACTTCTCCTTAAAACCTAGGTATTAAGGAGAGGGAAACTGGAGCCTTATAACCAGCA
CAGATGAGGCAACTCCAGACGATGTGGGACACATTCCAATAAGACATAGGGACAAAGGGG
GTCACGTGTCCCCCCTGACTTTTCAATTTTTTATTTTTTATTTTTTATTTTTGTTCTTAA
TTGACACACAATCATGTAGCCTTACACAG
>TeaL_46895
AGGAACTGATACAGACCCAGGAATCTCGTCACACCAGGGCTCCCCATGAAGGGAAGGACT
GGGACCCCAAGAAGGACTGTGACAAGAAATAGGATTGTAACTCAAAAAATATGACGTCCA
TGGATACAAACCACTTACAAGATGAAGAATGGTAACCCTTATAGCACTTTTGAGTGGGAG
AGTAACCTAGAAAGACACACTTTAGAGAGTGTGGATCAAACTTACCATGAGAAGAAGCAT
GATTGTGGACAAAACAAACATAGCCAAAGATTTTAGGAGGAATATAGAATACAGACTCAG
AACCTAAGAAAACCAGAAGAGGAGATTTTTTGTGCAATACTTGGGATAGGAGACAGTTGA
TGAGGTAGGCAACAATGAGAACTGCGTCTCCCCAGTAACACCTAGGCACATGCATAGAAA
AAGACATGCACCGAGCTATATCAAGAAGATGACAATACTTGCATTCCGCAACCCCATTTT
GTTGAGAGGTGTTGGTGCAAGAAGTCTGAT
>TeaL_46896
GACCTTTGATATGTTATGGAAAAAAGAGTTACAAATAGTATTCTACCATCTGTGACCATA
AATGACACCTTTGCTATGCCATGGATATTAGAAGCTGCCTGTGAAACAATTATTAGACTG
TCTATCCAATATTCTGTCAAAGGAAGTTTTTGAATATTTTTCAATCGCTCCCTCCTACGA
TCTTCATCCAAATAATCATCTTCAAATTCGAAATCTTCAGTTTCTTTGAGATACCAAATT
TGATATGGTTGGAAAAAATGTTCTCATTCTCGCCAACCAATTGTGCTAGAGATCCAAAAA
ATAAAGTATTTACTCCATCAGAAACCTTTTACTATCAATATGATCATTGATTTTATAATC
ATTGGATATAATATCTACA
>TeaL_46897
AAATTTTATAACCATTTCTAACAATGTGAACGCTAAACATAGATACGTATAAGATATACC
AATATAAAAACATGCATACGAGGCAGTTTGGGTCTGCAATTTAACGAATTATGCTTAATG
ATGAGAAGGCATCCATCGGTTCAAAAGCTTAATCATCTATTGATTAACAAATTAATATGT
GAATTGACATATATAGCTAGCATAGAATAATTAATCATTCTACATTTTGGAAGAAAAGTG
TGCTAATGCTAAAGGATTTGTTTAATTGGTGAACTTGATTGAAAGACATGAGAATAAGAA
AAAGGTTTGTGGATTAATTTGGATATAAATAGTTTTTTAACATTTGATTTGTTGTCGAAT
GTTTCCCATTTCTACTATTGATGTTTGTATTAGTTTTGGTGCGCACATTACTTTAAAAGG
GAAATATTAAAACGGTACGAATTTGAATTAAAGATGGGACGATATGTTTTTAATCATGTG
AAATAATGTTCCTAGAATACGAAATAAATTTTTTAGGGTCATTGTCGGTGGTAAACTACA
AATTTTCATTTATTAATATTGAAGTTAAATAGAACCTAAACACAAACTTTATTAGAACAA
AAAAAAGTGTGACCATGACTCCGTTGCTTTAAACCTTAAATCCTTTCTAATA
>TeaL_46898
CTCTCTCTCTCTCTCGCTCTCTCTCTCTCTCTCACACACACACACACACACACATCTGTC
AATTACACTTTGACTCAATCGGACTAGGAGGCTGCTCTTTTGGTATGATCGCCACTAGCC
CCTTCTAAGATCTTTCCTCTTATCTTCTCCGGCACACTGTTTTGTTTTCAAGCAGATTTT
CAGAAGTCTAAAAAACTGTAATCATAAGAGGATTTCCCCACATAAATCAAGTATGTATCT
ATGTGTTTGTTGTTTTTGTCATAATTATTAGCAGGGCTGTGGTGAATTTGAAGAATTGTG
GGTATAATATGTATGATATGATTACATGTATTATTAGTCTTTTTGGAAATATGTGTTGGG
TTAATGATTTCATTTCACTCTCAATTTCATTCTTGCACAAGTTTTTTAGGTATTTTCCTT
TGTTGGAGGCTTAAGATCTTTCAATTTGTAGTTGAATTGGGTCACTTTGGCCCAGAGATT
GTCACTGCATATTCCTCTCCTGTCTGTATGCTTGTGTGGTGTTTTAATTGATCTGTTCCA
TTTTTGAGCTGTATATGGTGTAGGAAATTGGATCACTTTACTATGATGAATACAGAATAC
ATACACAGATATACAAATAACTATCTTCTTCTTCTTCTTTTTTAATTTTTTTTATTGTGC
TTCTTCATTAATTTTGTGGAAATTCCAAAACTATGGATTTACAACTCTCTCTCTCTCTCT
CTCTCTCTCTCTGGGTTGGTAGAAGGA
>TeaL_46899
ATGGCCACTGATGGTCTCTCTCTCTCTCTCTCTCTCTCTCATGGAATAACTGTTTGTTTG
CAGTGAATTTTGTGTACCCTTTAGGCAATCAGTTGGGAAATTGGAGGAATTTGAAAGTAC
CCTCTGTGTCGCTGTTGCTTTAGATTGAATTTTTCTATGAATTTCTTGCTCTTTATTTGA
ATTCTGATGTAAATTTTTAAGTATTTCTTTTAGTTGAACTTTATGTACTTAAATGGATTA
TTATTTGGGAATGGAGATGCAATATAGGTTATATGGTTCATTTAATTTGGGTGTTATTGT
CAGTTGGTACTTTCAAAGTTTGCTCATTTTTCGTTGTTCTATTGAAATTTTCAATTGAAA
TTTCCTTTTCATCCTATTTTCTGTGGCATACAAGTAACAAGATCAATTTAGGTTAAATGT
GATTGAAATTTGGAACCTTTGGATATTATATTTAATTAAAAATTACTTCATTTTACCATC
CACACTTTAAAAGGGCATGTATGTACATTACAAAGAGTACAAAATATGTACTGCTTAAAT
GGTCTCATTTTGGGCATAACTTACTAATGCTGTATAAGAATGCAAATATTTGTTCTATAT
CTTGGATATCTAAAGCCTAGGTACCCGGAGGTTTCCATTCAGCAGTTATTAGATATTCGG
GAGTTGATTTTAAACCGTATTCTCTTGCGATTCTTGAAAAATTATTCATGATGTTGTACA
TGGTTGCTCTCAAATGTCTGTGGAAGTTTACATGATAGAGTTTTAGTCGTTTCTATATTG
AGACTTAAAAAGGTTGAGATACTACTGTTAGAAAAAATTTCATGTCCTTTTTTTCACCAT
GTTTGTATGATTGAACTCTAATGATGTAGCACAATCTGCAATATTTGTACTTATCTTGGC
TTCCTATGCTGGTCCTGTACTGTTATTTTTTTTATGATAATTGCTGCATTGCATTTTGCA
TGACAATCTGAAATTTTCAGTGATTTTAATGCTAACCATATTGGCCAAATAATGGCCTGG
ATTAAATGTTATTATCATGGTTTACTATTGACACTTTGTTGAAATTTCTACTACAAGCTG
GCACTTCAAACATTGATTTCTTCC
>TeaL_46900
CTTTTTTAGTTGTAATAGAAATAGAAATAGATCATCAACTTCAAGTATACATTTTCTAGT
TCATATGCTTCTCTCCAAACATATTCCTACCATGAACAAAACAAGTTACTTCAAATTCAC
ATTTTCCTAGTCCTCAACCAGAGGGAAAATACACAACCCTCAAAACTAGAAACAGCCTGC
AATCACAACATATCATCACNNNNNNNNNNNNNNNNNNNNNNNNNNCATTGTTACCGTGTC
TTCATAGCTTCCATTTCCTCGTTACCAAAATTTTCTGCTTCATTCCCACTACTTAAACCA
TAGACTGGATTTCAACCTCATTCCCACCATTCAAATTATCATCACAACGAGGCAAACACA
TCTCTCCGACAAAGTTTTCATCATAATTAAACTTGGCAAGCTTAAACCGTGTTTCCCCTT
CATCTGGTCTTCCATCTTTGCGTTTTCTTCTCCTCTCAGATGCCGGTGAATGTCCCATGT
AATCAGTGGGAACAAATGTATCGTCCAACCAATCAACCATCTCTTGATCCTCATCAGCTT
TATTTTGTCCTCTCCGATTATCTTCAATGCAAAAGAAGATGCTACCAGTTAGGTTTCCGC
AGTCGGGTTTGGATTCTGACATCTCATGGGCTATTTTTGATTTGGAAACTATTGCTTTAG
CATGTTGTCTCAAAATGTCATGATCAAAGACTCTAACCCCTTGATCTTCAAGGCCTAGTA
ACCACCTGATAAGAGCTTTGGGAGTGGAAACATTTGGACTACTAATTTTTTCCACCAGTC
TGGTCTGATTAGTGAACCACTTAATTAATTGATTCGGTAAGCAAGAATTGGAGAAGGCGT
CTATGTACGAAATGGCTCTGGTATGGTCACAAATTCCCCTAGCAAACTGTACAGCATTGT
CTGCAACTAACAACCATGTCACAGCAAATTTTGTAAAGTAGTCACCAGGTAACTGAGTCC
ACATTTGAGATTTCAGAAATGAATACTCTACCAATATCACAACATCGTACAACACTTCTC
GAAGAAGAACTTCATCCTCAATACTCAATTCAAAAAAGCAGCAATTCTGAAACCCTGTTA
TAGTTTGAACAGCCCAATTTTGCATATCCTTCTGCAACTCTTCTCTTAAAACACTAGAAC
CGAACTTCAAACACAACCTCAGCAAAAAAACCTCAACCATAACAACCCCAGCCAAGTAGC
CAGCTCTACACCGTACATTAACCCCACTACAAACCTCACCGCTAACAAGTGGAAGGAACA
CCCTCAAATCATCCCCAAATTCACAGTCCTCCCTAACTCTATCAACAGTCCAAACCCGAA
CCAAATCCACAAAACCATCGGTCAAATTATCCAACCCATTTTCCCATTCCTCCGAATACT
TTGAGCAGCATATAATAATGTAGCAAACAATCTCTTCTACTACGCCCTCAATCTCTCTCT
TCAAGCACAAATCCCCATCAAAACAGCCAAACACAATACAATACAACTCGTACACGACCG
GGGCGAGTAAAGCAACCCTTTTTAACCCATTGTTACACGGACTCGAACACGAGACCAACA
ATTGAAACAAGTCCTTCACAGCTATCACTACTTTCTTCGAAGGGTTTTCGAGAATTGGCT
TGACAGAGCTGTGAAATGTCACTGCCGAGTAGAACCAGGTGATCTCGAGTGGAGGATCGT
TCATCTTCTGAACCAATCGAGAGAAAATCGAGACGAACCCAGAGAAATTTGTACAACCCT
TTTTGTATTCAGCTAAGAAGTGATCGATTGATTCTCTCAGCATGAGTTGGTAGTCGTTTT
CAGGTGGTTTTGGGGCGCTGATCGATTCGACGGCGATGTGGGTGTTCATGATTGGTGGTT
TTGAAAGTGTTGGCAGATTGAATTGGTTGCAATTGAGATGGAATTTGAATTCTGAAATGG
CTTTGGTTTGGTTAACGGTTAAGCTCGAAACCCTAGTTTTGTGGTTTTTTCTTGGGAGTA
GGCACAGATGGAGAGGGAAGCTACGTGGCCCTCTTTTT
>TeaL_46901
TTTTTTTTTTTTTTTTTTTTTTTTTTTTTTTTTTTTTTTTTTTTTTTTTTTTTTTTTTTT
TTTTTTTTTTTTTTTTTTTTTTTTTTTTTTTTTTTTTTTTTTTTTTTTTTTTTTTATAGT
GATCAAATAAAATTACAATATTGTGGCCACCTTGCATAAACAAGTTGAATTCCAAAAGTT
ACAGACAAAAAATGCTCCACTCTTCTACAAGGTTGAACAGTCGAAAATAATTCATGGGTT
AAACCCAAAAGTGATGAAAACAGCAATTTAGCTTAAATTGAAATGAGAAAAAATAAAACA
AAATAAAATAAAATCAAGAAAATGTTTTGCTCATATAGTGGAACTCAGAAGTGATAGAGT
TGAGATCAACATTTGGGGAGATCTGCTGGTGGAGGAGGCAGCTTTTGATTAGGAAGCTTT
CCATCTAGGACCAGCCACGCCATCTTCAATCCCCAGCTCGTGTGGACTTCTAGGTGACAA
TGCATAAACCATACCCCTGGATTATCTGCCAAAAATCGAATGGCAACCCACCCTCCAGCG
GGCACACCCACCGTATTCCTTTCCATAGGGTCGACAAGATTGAACATTTTAGGATCCTTA
TTCGAATCAAAGTTCCCAAAACCTTGTCCAACAACATAGAAATTAAACCCATGAAGATGA
AGAGGGTGACTCTCAGCTCCAAGAATGCTTGTATCCTGCATAACCAACTCCACACTAGTA
TTAAAAGGCAGCACCAAAACCTCAGTCCCATTACCCACCATAGTATTGTTCGGAGAAGTC
CCTGTATAGTTAAACCAATGTGTCGGATTGATCGGAAAGTAAGGACTATAAACCCCATTC
GATTGCCCGAAAAAGTGAGATTGTAAGAGAGCCTTGGTTGGCATTACAAAAGAGATGTTA
TTCACTGAAGCTGCAAATTTAGTTCCATTTGGACCTTGACATGTCTGGTTTTGGTCACAT
GGGTTCGATCCCAAACCAACTGTGAAAAAGAAGCGATTATCGACATTTTGAGGCACATTA
GCGGGGTATTGGGAACTCGCTAAGCTACGAAGCCTGCTTGTGAAGTTTGCGGCGAAAGAT
GTGTCATTGAGAGGAG
>TeaL_46902
TCGTCTGAATTGCCTTTGGTTCAGGTTTGGGGTTTCCTTCCATATGCAGTTGAATAGAAG
TTACGTGGTCACTTGCACATGCATATACGCATACACATTAATTTTCTCCAAGCCTTTTCA
ATTGACCTGTTAAGGGAACACATATGCCTTCCTTTTTGTCATTGTTTGAAAATAAATTTT
TCGTGCTTATTCATGATGTTTCACACACAAACATGTATATCGAATCATAACTCTAGCTGC
ATTTGTTGTGCACGATAGGTTTGGTATGTGCATTTTTGGCACTATCTTCTTTCCTTCACA
AAATGTTATTTAGAGTGAGTGTAACTAGAAACCAAACATTAGGAACACAAGTTTCTGTAT
TTATTGTATTTGGAAGTTTAAACCAGTCAATGTGAAGCTTCAGCCTCTGTCAGGTCTATG
TCTCGTGTAAGTTGCAGCCAAACCTTCTTACCTGATTCCCTCACCTCTAGAAACCTGGGA
ATATAGGACGGAATATAGGATGCATGTAAGATTTGTTGGGGAGTCATCAGTGGCCATCAA
GAATTTCTTACCATTGATGGTTTTGTACAACAAACTTAGTTATGCACTGAATGGGGTTAT
CAAACGACCTTCAGAGTCATGGGTACTCTAGGATGTGCATTTGAATATTAGTTTATGAGT
TGTTTGTTGTATGCAAACAAAGGCTTTAAATTT
>TeaL_46903
AAACTCACTCCCCAAAAAATTCCAACCAAACAAGTTTTCGTACTTTTTATCTCAAAAACT
ACTCTACAAACACAAATCAAACACACCCATAAAATCTCAAAGAAAAGAAGGTCGGAAATA
TACAAGCAATGCAATGCTCCTCTACACAGTTGGTAAAAATTCTTTTTCCATAACAAGAGG
GACTTTGATGATTTAGCAATGGGGATCCATATACCAACTAATTTAAAATTTGTAACAGGA
AACAACAGGAGCAACTGATCAACAACGACTAGCTACCCAGAAGAAATGAATATTAAGCAC
TGAACTTATTTTCTGCAAGAAAACGGTCATAAAGATTAGCAATATAGCACAAGTTGGCAG
ATTATATCAACTTTTCGGACAAGCACAGAATATCAGCTGTTAGACAATTAACAAAATACC
AGCAATATCAAGTGCAGCTCCACCCATCCACTCCAGAGGTGAAAACATGCAATTAAAAAT
AGAAAAGCAATCGCTCTGGCATCAAATACAGGTGACAAAAATCGCAAGTATTGGATAAAC
TTACTAAATCAAGATATAAACTTGACAATTGTACATGATATTTAATAGAAGGAACCAAAC
AAATCACTGCTTGAGCCATTTTAGGATTCGAAGTCTCCAAGGCACTTGTATGTATGACCC
CAAAAAAGAGAAAGTCAGAGAAAATGCCTCGTCACTAAAAACTAAATAAATGGCACAGAT
ATGCCAACTTCACTGCCTACCTCCAATTGGTTAACCTTTATGT
>TeaL_46904
AGGTCTTTTAAATGTTTCGCTATACCCTACAGTCTATGAGAATATGCCGAGGAAGGAATA
AACCAGAAAGAGTTCTCGAAGCAAGGGAGGAGAGAACTTGCAAAGGACGAAGAGGATATC
GGAGAAGAGAGTTTCAGGGACGATCCAAAAGGCAATCCAGCGATGAGCATCATAAAATAT
ATACTTGAAAGGACGTCGAAATTTTAAATCGCAATAAATAAACATGTACGAGGGGGCGGG
AAGTCGACACGACAATCGAAAGGGGTGCGCTTAGATATCCGCATGAGGATGAGGCTAACC
GCCGAATTTTGGCTCCGGCTTTTAGGAATTCAAAACCAAGCACTCCAGCCAACTGTCGTC
GGTGAAGTGCTTGGGGGGCAATTGTGGGAGCCGAATAAGTAGAAGAGTCGGAAGATGCGC
ACTCCAGAAATTAGATATTATCTGGCTTCATATTGCGTGACTAGGACGCCGAATACGTTA
GGAAAGTCGAATAGACGGAGATCAGTGGCTCCAAATGAAAGAAAGGACAATGATTAAAAA
GTAGGTCCTGGCCCCGAGGATCAAAAAGAACAGGTATAAATACAGGAACAACGGTTATAG
AAAGGTATGTAAGAATCATTTCACAAAACTTAGAAAAGAAGCTATCCTGAGTGTCTGAAC
TAACTTATCCGTCGGAGTGCTAATCCCGGCACCCCCGACCGGAGTGTTTGTATCTTTTCA
GGTGACCAGCTGAGGATCATTAGCGTCTCCCAGGATCCGAAGAGTATTTCCGAACCATTT
CTCCACACCGTCTCTCACATGCGTTACTTTGTCACCCATCTAAACACGATATAATTTATT
TTCATTGATTGTAAAATATTTATAATATTAGAATGTCACTTAAAATAAAAAAAAAAAGGC
AAAAAAAAATCAATATCATATCCGTCTCACACATGCTT
>TeaL_46905
TTGGAACGACCACTGTCAGTTTGGTTGGTTGCAGGGCCCCTCTTGTGACTTTTGTCCTTT
GCTGGATCCATATACTCATCCCCAAATAAGTCAACAGGAATGGCCTCAGTAGCATTACTC
CCACTAGTGTTACTCCCACCAGCATCAGTGTTCCAAAATTTATTTAACATGTCATCTTCT
TCTTCTAAGTCAAGGTGTTACTCCCACCAGCATCAGTGTTCCAAAATTTATTTAACATGT
CATCTTCTTCTTCTAAGTCAAGGGGTCCTTGTGTGGATGCACGAGACAGGGCCCTTGTGA
CACAACAATTTTCAACAATTTCTGCCATTTCTTGAAAATATTCAAACCCTTTTGTCCTAA
ACTTCTTCACATTTCTGCTAGCCTATAACAATTACAAAACAAGAATTAAACACTATATAT
ATCATGAAATGTTTAAAATAAAATTAGAAAATAGTACAGATTAATGGAAAACCTTATTCC
AAAATTCATCGGGTGCAACAATAGCGCCTATAATAGGATCCCATCCCAGACCAGTCTGTG
CCTGCAGTCGCTTAAATGTCTGGTAATCAGCTTTCAATTGCTGATATTTTTGGCGCACCT
TTACACCTGTATACCGAAATCCATATATGTTGTGCAACTGATTTGCATAATGATTCCAAT
GTCTAATTGTCCACGAAGTAGTACGGCACGTTATTTGATTGTTTCTAACCTCATCTC
>TeaL_46906
CTTGAATATTGAAGAATTGATATATTGTCTTGGATTGATTTCCCCGTTTTCCTCCCTACA
TTTACACATTCTTCTTCTTCTTCTCTATAATTCTTCTTTTCTTCTTCTTGGTGCTACATC
ATATATGCTGTAAGATGTTAAGCTAAATACTGAAAATTGGTTTGAGTTGTTTTGAAAATA
GTGTTCTAGGGCTTGAAACACTTCCCATGAAGGTTTTTTTGGGAGTTGCAAGACGTATAT
TGTGTAAGTATATTTTGTCATATGTTAAGCTACATATTTGTGCTGGTTTACATGGACTCA
TCAAAATAAATCAAATGCCTGCGTTAGATGCCCGATCCGACACTTGGACAATGGTGTGGG
ATATGTGTCCGATACTTTCCATCGAACACTATGTATTTTTGTTTAACACTATCTTGTATA
TTGTTGTATAATTGTTATAAAGTTAAGTAAAATTCTTTTTTTGATATTATATGTTGCATA
TAACATCATTTTATCTCACTTAATGGATCAAAAATATAAAATATGACCCTTAAATTTGAG
GTTTGTGGGTCTGACCCCTAGATATGCACCGGCACCTGCGCACCCGTCCATGTAACGCAG
TTTGGGAAATAGGATTTTTTAATATATATAACAACTATATGTTTTGTTTGTAAATACATA
TATGTATGCACTATGTCATTGATAATTGAATATGTGCTTTCCAAATAAGGACCAATATTT
ACTTTGTGAAAATATTTTGCTTGAGACATGAAGCTGCTGTGCCACCACTCTTCCATTTAT
TCTTGTAATTGTTCTGCTTGCTGTTTCTTAGCTTTTTTAATTTATATAATGGAGAAGCTT
CACCTAGACACGTTATAGACACTGCATGGCAATTTTTTTTTTTAAAATACAGTACACTTA
AAATATTTATATTTTTGTAAATTTATTTTATGTCGAATACATGAATAGTTTATTCAAAGG
TAATATATGTATTAAAAAAAAAAGAAAAAGAAGCAGCATTACACTAATTAAAATTAAAAA
AACCATATATTCCATAACTTAAATATCAAGATGTCATTTACGTTACAATTGTATTTTAAA
GAGTGTAAAATAATCGTAGAACATTGCGTATGTGGACTCATCAATTACTTCTTGATGAAC
TGGGTAGTTTTTGTGCATTCGTGGGCTCCCCATATTTCCCAACAAGTGGTCTTAGAGTCG
ATGACGACGATTTATGAGAAGATTTTTCTAGCTAAACAGTTGTAGGCAGTTCACGTGAAG
ACTTTTGATGGAACAAGAAAATCCATTAATAACTCTCAATAGGGCACGGAAAATCTAGGT
GCACACAATTGAATGGCCTATGACATGGTGATTCTCGATGGAGTCTCACATCAAATTAAA
TGTAAATAGAGTGGGTCTTAATATGGCAAGGCCTTGGGTCCTGGGGGTGTGCTTCCTCTA
AGGTTCAGGGATCGAAACCTCTTTAAGTGTTAACAATTTCTTGGGGTCATCGGACTGGGG
AAAAATCCTTGAATTAACTGTGGTGTACTTGCGGGAAACTCCTTGTTGAGTGCCTGTGCA
CCCCTAGGGATTAGTCGAGCTTTGATTCGGACATCCCATTGCCAATCAAAAAAATATATA
TACAATAAATTGAAAGCTTTTAAATGATTATAAGCTCCAAACATTGTGTGTTGGGCTTTG
GGTTCTCTAGCTGATTGGTCTGTGTTGTGCTCACGAACTGCTCGGTTTTCTTAACAAAAT
AATCACAATAAAAGATTTCAAATTATTTCAAAACTTCAATTCATAATACCCTAAACATGC
TCAATTTGAAATTCTATATTTTCCATTTTTCCTTTTTTCATGCTCGTCATCAATCCTCTA
TAAGATTGCACTTGTTGAAAAGAAACCATTACTTTGATTAGACAAGTAGTGTTCTGAAGT
AGATCTATACACAAAATTTGTAAGTCATTTTTGAGGAATTGTAACTTTATCACTTAGCAT
AAATGAAGAAGTTTCATTTATGTATTTTAAGTAGTTCTTTGAGTAAATAGTAGGAAACAT
GAGTGCTACGTTACACGGACTCTTCGGATTTTTGGACGTATCCGTGTCG
>TeaL_46907
TCTACGCAGGTAATGAAATTGAACAATCACGCAAAATGCAATGAGATGCGCAAAATAGCG
CGATGGAATGCAATGCACAAAACAGTGCGATACGCTAAACAGCGCGATCGATATGCAATG
CACAAAACAGTGCGATGGATTTTTGAAATGCACAAAACAGTGCGATTGATTCGAAATGCA
CAAAACAGTGCGATTGATTTGAAATGCACAAAACAGTGCGATGGTATGCAATGCACAAGA
CAGTGCGATAATATGTGATGCACAAGACAGTGCGATAATTTGAAATGCACAAGATAGTGC
GATTGATATGCGATATGCATGGGGCAACTTTTGAATTTTGTAAAAGCCAAAAGGATACGA
AAAGGATACACCTTGCACGAATTCGAGCGCTACGCACAGAAGACACAACCCGAGGTCAAA
ACGGAGGCCGGCTGAGCGTCGGAAGCGTACTATTTTGCACTGTTTTGAGCACTAAAGGCC
CTGGACCCCATAAATAAATCAAACAAGGGTGTAGAAGGCTCCAAAATCACTGTAGGAGGT
CACCGGATGCCCACCGGCCATCATAATACATCACCGGCCGTCCACCGGCCATCATTCAAT
TCCATCGGCACAATAGTTTGCCGACCGGCAAAGAGTGGCCGACCGGCAAAGAATTGCTGA
ATCGGGGCAGTTCTGTCATTTCGGCACGGGTCTTTTAAAATAGGGTTTCTAACCCTATTT
TCTTACTTCCCCTTGGTCGAAAAACGCCTCTCTCTCTCTCTAGAGTGTTTTCCCCCCTTG
ATTCTCTCATTTCCGTGCGTTCTAGCTCTCTCTTCTTCGTTCGATTCGCGATCTCCTTCG
CGTTTCGGACATTTTCAACCGAACGAAGCTTCGTTTCGGTGTTTCTTTCTCAATTTTCGC
CACTCGGGGCTTGTTTCCCTCGAGTTTTTCTCGATACCCGTCCCTTTTCAGTATTCCAGC
TTTTCCGGCCTTTTCCGACCCTCTCGGGGTTTGACTTTTCGGTTGACTTTCCACATTTTC
GCCCGATTTTCCTTTTTCGGCTATTTTCTCACCATTTTTGACATGGCCGACGATATTCCA
CAGGGCGGGACTCCTCCGAATCACGAGATGGATCTCGGGGTTGAGCTTCTCCCGCTGAGC
GTCCGCCCGTTCGACCCGGCGACCTACCGGCCGGCGATTCATATGCTACCTCCTGACGGA
CTTCGCCAGTTTCGGAGCTTCGAGAGGCACGTGCCACCCGAGCTATTACTGCATGAGCCT
ACCTCCCACTTGTCCTTCGGCACTTCCGAGG
>TeaL_46908
AGGAGCTCACCTAACCACTGTTGTAGCTGCTGAGGCCCCTAGGCCTCAGAGTATTCGACG
CCTTTGGCGGTGGCTGCTATCTCCAAATTGTTGGGCCAAAAAGGAGAAGCTACTAGTCAC
CTTTTGTCTTCAGTCGAGCATGTGATACTAGTGTATCTACCCAGAATGCTTTCCTCTCAC
AGACAAGTTTAGTAGCTTTGCTCTCTCGCTCTCTCTCTCCACCTTTGGTGTTCATACACC
AGCCCAGTGCTTATCGCAGCTTCCCAGAAGGCTGCACAGTTTGTCCACCCACCATCAAAA
CCATTCATAGTGGTCTATGATTTTCTGATTTTTTTCTGGCACTATTGACTATTAGTTTTA
GCATTTTCTGATCATTCTTGGCCGTTTTACTGTCGGAGTTGTGTATGTAACTATAGTAAA
ATAATTTACAGATACTTCGTAGCCATTGTTGATGAACGATTGATGTGAAATGACATGACC
TAATTGACCTTGAGTTTTCATTTTCCATATATACCTGTGTGAGCTGCCAATCATTCTCCT
ATCCTGCCTTTTCTTTTTTCTTTTCTTTTTTTGGAAAGTAAAATTTTTATTAGAAAATAA
GTGCCACAAAATGGGGTGTAACATTGTACACCAGATGTATAGAAAAAACAAAAGTTTATT
CCCGTATATATCTACAGGAATGTACAACTGCCCCAAAAAGTCGAGAAAACCACATAAGGA
AAATGAAAAAATATCTCTAAGCCACAAATACAAGGAGAAAAGCACAAATCA
>TeaL_46909
TGATTGAGCACTTCTCCACTCATGTGTGTCCCTCCTATGCCTCCATCCCTCACCTCCAAG
ACTAATCCTCAAGACGTGTCAAGCACGCTCATTCTTCGACTAAGCATGCTCATCTCGTTG
TGTTCCTTTCGATGTCTTTCCTCGGGTCAGCCGAGGGTTTTACATCAAAACGCACATCTC
CTACGATCTATACTTGGTTTTACAAGGTACCCTAATAATGCTATCAAGCCTACCTAGGTT
GGGGTGCAGAACGTAAGAACTTGGGGTTGGTGCCACGGTTATGGAACATTTGTGACCCTG
TGACCCTCTTGCGTGATCACTGGAGTCTAGTGACTTGGTGTCTAAGGTTAAGGGTTCATC
TTTGTCAAGATGGCCCATCCCATTTTTCAATAAGGCCTTTACCGGTCTTTTAGAGAGAAA
TTTCTACAGTAAGACAATTCCAGACTATGTCCGAGTAGTGGAGGAGCTCACCTAACCACT
GTTGTAGCTGCTGAGGCCCCTAGGCCTCTGAGTATTCGACGCCTTTGGCGGTGGCTGCTA
TCTTCAAATTGTTGGGCCAAAAAGGAGAAGCCACTTGTCACCTTTCTTCTTCAGTCAAGC
GTGCGACCCTAGTGTATCTACCCAGAATGCTTTCCTCTCACCGACAAGCTTAGTAGCTTT
GCTCTCTCTCTCTCTCTCTACCTTTGGTGTTCATACACCAGCTCAGTGCCTATCGCAGCT
TCCCAGAAGGCTGCACAGTTTGTCCACCCACCATCAACCATTCATAGTATTATTGGTCTA
TCATTTTCTGATTTTTTTCTGGCATTATTGATTGTTAGTTTTAGCATTTTCTGATCATTC
TTGATCATTTTATTGTCGGAGTTGTGTATTTAACTATAGTAAAATAGTTTACAGATACTT
TGTAGCCATTGTCGATGAACGATTGATGTGAAATGACATGACCTAATTGACCTTGAGTTT
TCATTTTCCATATGTACCTGTGTGAGCTGCCAATCATTCTCCTATCCTGCCTAGTAAAAT
TTTTACTAGAAAATAAGTGCCACGAAATGGGGTGTAACATTGTACACCGGATGTATAGAA
AAAACAATAAGTATATTCTCCTATACATCTACAGGGATGTACAACTGCCCCAAAAAGTCG
AGAAAACCACATAAGGAAAATGAAAAAATATCTCTAAGCCACAAATACAAGTAGAAAAGC
ACAAATCATTTAAAGCTAAAAATCAAACTCTCATTACTGTCAAAAGATCTCCTATTCCTC
TCATTCTAAAGAATTACTTGGATATGACCAAATAACATTGAGTAAAAAGAAATACGATTC
TGTTAGGCATACAATTAACGTGTGGGAAATGTCTCAATTATTATGGTTCATCATTGGTAT
AACTCTGGTTTTATTGCTGAACATTAGATTTTAGAATTATTATTATCATTTAAGAGTTGT
GGCAAAATGTATTTCCTATTATCAGGCATTACTAGGCTAGGTGATTGATAGCTTTTCATG
AACACAGGGTTATCAACAGATGTCAGGGAGCAACAGAATGGA
>TeaL_46910
ACTCCCTCGCCGCTAGGATCCTCGTAAGTCTAACCTCCCTTCCTCCGTCATCACTAGGGT
TTTTCCCCAAACCCTAACCTCCGATCTTTGTTTTTACTTATTTATCTTCAAATTTGCAGT
CTCTGTATGCTAGATACTCCCAAATTTAGCATTAATTGACCTCTCTCTCTCTCCGGCGAT
TGATTGCCGGTGGAGGAGAATGCGCTATTGTGCTCCGTGTAGGTTAGCCTGCTTATCGTG
CGCTCACCCCAGCCGGGGTTGTTGATCGCCGGTTTAGAGATGAATTTGGACCTGTTTGTT
AGATATGAAAAGAATTTGGGTCTCTTTTTTTGGTAAAAGAATTTGGGTCTTTGTTTTCAG
CGATTTATCTTCAAAATTGCAGTCACTGTAAGCTAGAAAGTTCAAATTCAAGCTAGTGTG
CGGGACTAATTAAGCTCTCTCTCTCTCTCAACTGGGTTTTCCGGTGATCAATTGCCGGTG
GAGGAGAATGCGCTATCGTGCTCCGTGTAGGTTAGCCAGCTTATCGTGCGCCCACCGGTT
TCTGACCCGGGGTTGATGGTGAATTTGGACCTGTGTTTGGGATGAAATGACTGGAATGCC
CCTGTTTGGTGCTCTGTTTGTTTGTTTGTTTGGTAACAGAGAAGTGGGATTTTCTGGGCA
GCCAAGGAAAAGTACATTTTTAATTTTAGGACATATGCAGTGGCAAACTGGGAAGTTTCT
GAGAGAGGGTAGTAGTTAATAGTCAAGAGACCCATCTAGTCTTTGTCTTTATTATTTTTG
TAACAGCTGTTTTGGGTCTGTTGTCACTTTACCACCATTAATTCATTAAATGAGGGGTAT
TTCATTCATTAAAAAAAAATAGAAAATTTTGTGGTTTTAAATGCTTAGCTTAAAAGTATA
TCTTGGACTTGTTCTTCTCCCTAGTGTGAAATATGAAGCTACCACTACTGTTCCACTATC
AAATATTTATATAAAGTATTGTCCTTATAGAAATAAGAGATTTATAAAGTACTAAAATAA
AGATAAACAGCATTTAATTTTAGGTGAGGCCATTTCAAATATTAAATGAATGGAAATATA
AAATGAAGTCAACTTACGTATTGGTTTTGCATCTTGTTAAGTTATGATTTACTTTAATAT
GTATGAACCCATATAATAAAGACAGTGAAATTGTAGACTTTTGTTGTTTCATTTATATAC
GAAATAGGAGAGTTGGGGATAGATACACGTGTTGAAATGTTAGGCTTTGCTGCTGCTCAA
ACAATTTCTGTATTGATTTCAAAATGGGTTAATTTCAATATAGCACATGGGTTACAATTT
ATGGACTTGTCTCCCTAAATTTAATATGCTTAAATTTCTAGCTGCATCATGCATGTGATA
TGTCAATTGTACGGGTAATTGATTAATGGATGTGATTGAAGGTACACAGATATTATTATT
ATTATTATTTGCATCCAATGTAGTTTGGTAACACTATTAAGTGGACACTAGTTTCACATT
TTTGGAATGGATTTAATCTAATATGCAATGCTCAAAGTGCACATCAGTCACATTATATGT
GTGAACAAGGCAATGCTTTCCTCGTTTCCCATAAATTAGACTAAAATCTTTAGGCTACGT
GTTCAATCCAATTGTATTTCTAGAATCCATATATAGCGGGCAACCAATTAGATTGGACAT
GCTGATTTGATTTTGGAAAAGAAGAAAAAATAAAATTTATTATGTATCTCCTTTTGACAT
TGTGAATATGTTGTTGTTGATTGACTAGCATTGGCTTGCTTTTAGCGCTCTAAATTCTTT
AACCTAGTAGTGTTGGAGGCATGAGACTAGAGGTTCTTGCTTCTATCTCAGGATGCTATC
TATCATGAATCTGGCTGGATTTATCGGTCTCATTCAGCTCATGTTACGTCAGTTCTTTAA
AGAGGTGGTTGGGTACAATTTGTCTGGCTTCAATTGTCCATGCCCCATCACGTGGACGGT
ATGCCAAATGTAAACTTTGGAGTTTGCCTTGATCATTTTAGGCATCAACTAATTGTCTTC
CATTTTACCTCCTTACTTCACCATTCTCATAATTTTAGTCTTTTATTTAAATAAGCTTCC
GGCATTTGGAAACTCCTTCACCTAAATGAGTCGCATGACCTTGCTAAAGAGGGCATATGG
AAAGATATTTCAACCCATCTTTTTGACTTTGCTCGACTAAACACAGTTCATATGAATTTA
TATGTTTCTAACCGCTGGCCTTTTTGGTCAAGTGTTATGTGCTTAGCCTCTCAACTTTGG
TGTTGTGCCAAAGTTTCATAGATGTCTGGTCTAGCAAAGGAAATAGGATATAAGATTCTT
CTGCAGGAGGCATGACCCTCGCGTTATTTCATTTCTGATATCTTGCGTTATTTTATTTGT
CTTACAGATTTTATGGGATGTCAGACCTAGAAGTATTGAATGGATTTGCATATATTGAGG
TCATAACAATTTTATTTGTCCAGGAACTTTTATTTATTTTTATTTTTTAATATTATTATA
TTCTCTCCTCTCTTTTTTTTTTTGTTGGTTGTGTGTGTGGGTAGAGTGGAGGGCGGCTCG
ATCCTTGCTAAGTTTTCTAGCAGTTGGTGTTATTGTCTTCTTGAATCCTTTTTCATCTTT
ATTGTTATTGATTTTCTTTTTAAAATCAAACAGTGATGAAATTCAAATAAAAAAGTGAGG
TTGATATGCATACATGATTTAATTTCTATGCCGTACTAAAAGCAGTTTTTGCACACAATT
TTGTGATTAAATAGCTAAGCAGCATCTTTTTTTAAACTTGAGATGTATATGGTTTTGGTT
AGGGCTGCAAACAAACCAAGCAGTTTGCGAGCTCGGCTTGTTTCATTAAGTTAATACACT
GACTTGAGCCGGACTTTTAGACTTGTTTTCAAGCTCAAATAAGCTTGACTCGTTTATTAT
TTATTTAAATAATAGGATAAATATATTATTTGTATATTAAATAAT
>TeaL_46911
GAGTCCAAAGTTCCACCACAAAAAGACTCTTACAACTTGTCTAAAAATCTCTCTGTTAAA
TAAAATGCAAAAAATAATATTGATAAGACAAATGCACTGCTCTTCACTTGGTTACACTGC
TGAGCTTGAAGCTACCTTTATATATCCAATGGTTAGAACATCTGATACATAAATCCATTA
ATTATTTGACCTAGTATCTTCACCAGCAATGTGTAATGGTCGTAAACTAATCAACATTCA
TTCCATAGTAACTGAACTTGAGCCTTCCGTTCATCTCCTTCACCTTGAAGTTTCTGCAGT
TTCTCACCTTTTCAATTTACCATAATCCATTTATTACCCACCTAAATAAATGTCATAATG
AAAGCCTTTAATCTACTGCATTAGCTTCTTCCTGTTGCTAGAAATAATTCTGGCCATCTA
ATGCCATCATACATAACTCAACTAGCACTATCCATGATCCAATTAGTCTGAATATGATAT
TTTAATATTAATATTAAAATGTATTAAATTAGTGTTACCCCGCGCATTTTAATATTAATA
CACAGAGAGATTAACAGGGACAGAGGGATATTATGGCCTTGTTTGGTAACTTGGCTATTT
TATGTGATGAAAGAAAGTTGTGTTTGGGATGACTTGTGGATTTTTTTATAGTTGAATAGA
TAGTTGTGAGAGAAAAAGTGATTGAT
>TeaL_46912
GTTTTGTTTGTTCTTTTTTTTTTTTTTCCTCCTCTGGGCAGGGAAAAGTAGCAAGGTGGA
TAAAACGTAGTAATAGAGTTGTCTCTCAGTTGGGTTCTTAGGTTATAGCTGATCACAAGT
TTTTTGTTTTTTTGTTTTTGGCTTTATCACGGGTTTGTTGTTTCATGGTCTTCCTCTTAA
ATGTTGTTGGTTGAAATAAGAAGCATGGTGACAGAATTTGTTGGTAATTTGTTAACCGCT
CCTGTCTGTTTTACGCAGAAAGGACTGCATGTTTCTTGAAGTAATACGACTTTTGAGTTT
GTATTCTATGTGATTGTTTTCATCAACTTCCTAGGGTATTTAGTAATGCTTATGATTTTC
ATTGTTCAGTTAAGGACTAGTCTTGTTTCTGTTGGTCAGCAATGCATCTTAGTCATCTTA
GTCATGTCATTCTGTGTTTGTCTTTTTTAGATATTTCATTGCAGCAAACGCAACATCAAC
TTTTCGATCGATAGTTTCCAGTTACCCAGGGAAGCTGGTTCTTGTATCAATACAGGTAAT
GGTACAGAAGTGCCACATATGTTCTCAATTTTCTATACATGC
>TeaL_46913
TCTTCGGACCTCTAAGGAGAACCTGCAAATTCACCCAAGATGATGCATTAAAAATCTGCA
ACAAAATTTTCAACAAAACACGATCCACATTTCACTGGAACCTCATTCACCAAATCAACA
AATGAATGCCACTAACTTTATAAACAAAGTCGGTGCCAAAATGTAGACCATCTCCGAAAA
ACAAAAAATCGTAGCTATCCAAAACAATCTTTTTACCAACGACATAGATAATGACGTGTT
ATTATGTGATCAATGATTGAATATTAAAGCTAGAGCCAACTGAAAATCATTTGGAGTTTA
GCTATGTCCCTTTAGAAATACCATGGATACCAGCTAACAGAAATTTGAATTTCAAAACCT
CCATGATATTAGCATGCCCTTGATACTAATTTGAAACATCCTAATGGAGGTGTCAAGTAA
ATGCCACATAGGAGAGAGAAGTGAAGGTTTAGACTATTGACTCTTATTAGTTGTTACATT
ACATCTATTATCCCCCAAGCCTTCACTCTCTATCATCACAAGGCACCACTTTTCCCAGTG
GAAACCTTATTTCCTTTCTGACATAACAAATATCAATTGAGAGTTCAAAACTCACTAGAA
TCAGTAGTGGCAATTCCATATGCTTATTTAAAGTTTAATAGCTTTAAATACTGCAAGTCG
AAGTACACAGATGTTAGGATGGGTTGGTTGAGTCATTCTCGGAAACCAGGACTAACAAAA
AGAAATTCATTTGCTTTGGAGCAAAAATTAGGCAATAACTTTCACATGTGATCAAGATAA
AAGTAAACAAATTTCTCAATGTTAAGACTATCAGGTCAAGTAAGCCAGCTCATGAAGGCC
CAATCCCTTTGATCACTAGAGGAAGCTTGGAAGAAGTGTTCAAATAGAGAAGAGAGGGGG
GTAAGTTTTTCTCCCCTAACCAATGTGGGACAACTTAACAATTGGCGAGGCACTCACCTT
GGCAAATTGTCCGACATCAATTAGGGAAGAAATATTCCTCCCCATCCCAGCTGGATTTAA
AGAAAGGTTTCCTCACTCTCCCCTATATTTAATGACCCATCCCCAACCAAATAAGACACT
TCATGGGTTGTGTCCAGAAGTGAATAGATCAGCCTTTTGCTCGCCGCTAGTGGGCTGAGG
ATTGACCAAGATGGGCACCTGCCCAAGGAACCAGACGATGTCCAGGTGATCTTTTAGAGT
TGGATGCTTGCCCTTTTTTCACTTCTAAAACAAAATTGGGCTGTTTTTGTTAAATTGAGT
AGCATTAAATAGACTTCTACAATTTAAAAATGGAGCTTAAAAACATTACACCTAAGAAAT
GTTTGTTCTTCTTGGAGCTTAGAAATCAATTAAACCCAACTGAGATTAATCAATTATTTT
GATGCATCAGTTTCGGTTTTTAATTTCAAATTCAGAACTTACTTGACTCAGACTAACCCA
ACCCAGAACTAAACCACAACTGTTGGTCCAAAATAAACAGAATCAGCATCTACCCACAAC
CCACAAACATTTCTATAAAACAATCAAAGCTAACCACAAAGCTTGAAACCATTAAACCAC
CAAAGCTAACCACAAACATCAGGAGATACTTAGAGCATCTCCTGGTTAGTGTCAGAAATG
TTTTTCTAAATTAGCTAGCTAACAAAATTACTTTTGCCCTAAAGTTGTTGTTAGCTAGTG
CAGAAGTTAAAATTTGCTACAATGCTTGCTAACTGTGACCATTCACTTGGCAAAGCAAGA
GAGAGGGAGGGGAAGCTAGGTTGTTTGTACTTTTTTTTCTTTTTCTTCTACTGGCTTCCA
TAGATTTAAAAAATAAATTATAATTATTTTATTATATATTTATATACATTTGAGCGGCCC
CCACATCGACATAAAATACGCTTCAACAAATACTTTAACTACCCCATTGGAGCGCACATC
TACTCTCTAAACTAATAGCATCTCTAATGGTAGTGTTAAATTTGTGTGTTAAAATGTGCT
ATATAACAAAAAGTGTAAAAAGTTACACTCATTTGTGTGTTAAGTGTTTGTTAGTCTTAA
CATTGTTATATGACAAACAGCCTAGCTTCCCCTCTGTCTCTCTCTTTCTTTTCTCTCTCT
TGCTTTGCTAAGTAAATGGCCACAATTAGCAAGCATTGTAATAAACTTCAACTTCTGCTC
TAGCTAACAACTACTTTAGCAAATCCATTGGAGGCAAAAGTAATTTTGTTGGTTAGCTAA
TTTATAAAATACACTTTCTAACACTAACCAGTGGGTTTGTTGGGTTAACAAACCAACTGG
AGATGCTCTTAAAAACAATTAACACACAAATGGGTCCCACTTTCTACATTTTTTATCATA
TAACACAAATTTAACACTACCATTGGAGATGCTCTTATTTCCCAAGTAATAGCTAACAAA
ACAACCTTTCAGCTTTCCATAAGCTA
>TeaL_46914
TGTTTCGGGATGACTTTTATATTGACACTGGCAGAGAAATGGATGGAGAAGAAGAATTTT
TGGAAGTGAAAGTAGATTTTCAGGTTATATGGCTTATAACACCATTTATGACTTTTGATG
TTACTCTCTAAAATTTTGCTACTGAAATTCGTTCTCCCCTTGCCCGTATTTGTCTTGTTT
ATTTACTGCATTTGTTTGTTCATTTATGTTTGATGTCTGTGTAACTTTCTATAACATAAT
ATAGGAGACATTTTTAGGCCACACAAGTCCAATCAGTCGGTGCCGCTTTTCTGCATCAGG
AAACAATATTGCCAGTGCTTCTGTGGATGGTACTGTCAGGATATGGACATATGACCCATC
AACTCCAGCATCAAGAAATGCGACCATCTACTGTGGGAGAGATCATAAGCTAGTTGGAAT
TTTTAAAGAAAGAAATAGTGCCCTTACTATTAACTTGTTCCTTCTATCTGCTCATATTTA
TTGACATGGACACCATACATTTTAGGTGTTAGCCTCGAAGTGTTCTGCACTTGGCTGGGT
AGTTAAATGAATTTTCATAATATCACGCTTTGATCAGAATTTCAGAATGCTTTTCTGGGT
CATTTGTTTGTTTATTTTTTATTTTTATTGCATTGACAATTCAAATTAATGTGGCTGGAA
CAGATGTGTACTAAAATGTTGTTCATTTTGATTCCATCAAACCTTAGGGTGGTGCATTTA
TTGGACACATGCTAGATGAGGCCTCGTATACGCTTTTCTTCATGCTGGGGACACAATTGC
CAGTGCTTCTGTGGATGGTACTGTCAGGATATGGACATATGACCCATCAACTCCAGCATC
AAGAAATGCGACCATCTACTGTGGAGCAGAGATCATGTCACTTGAGTGGGATTGTAAATC
AGACCGTTTGCTTCTCATAGGCACTGCTGATGGAGGCATTAAAGCATGGAATGTTGACGC
AAAGAGAGTTGTTTGCGATCTCAGCACAACTGAAGCATTTCCAAGTGTCTTGATTGGATA
ATTTGGACCTGCTCAAAAAAAAGTTCAGTGATTAACTTTCTGCTTTCTGCTTGTCTTCAT
GCATTTGGTGTACTGCAGTGTCTTGGATCTAAAATGCAGCCCTGTGGAACCAATTTTTGT
TTCTGCAGCAGCATCCAGAGGGTACATTCTTCGTAGACTCAATATTCTATATCGAATTCT
TGATTTCTGTGAGTGGGAATGACAATTCTTTTCATGGTTCTTATTGTACATAAAATGTAT
CATTTGTCTGCGTGCAAGGAGACCAAGGCTGAAGAGGATATGGATTGAATTCGTAACAGT
ACAATTTTAGTCCCATTTTGCAACTTCAAGTAATGGATTTTGAAGAACTGAGTGGCAGAT
GTGAACGCATAACAGATGCTATTAGAAAATTCTGTTTTCCCTACTGTGCTTGTGTAGGAA
AGCATGCCTTCTGCATCAACAATCTCCATCATAAATATTACTCATCAAAAAAAAATCGTG
GTCTTGACTAATAATACAT
>TeaL_46915
AAGAATTGGCTTGTATGAACCTGTAAGTTTCATATATTTTTCCTATGCTGGAACAAATTA
CTTATGTGCCTTTGTGCTTGTGAAGGCATTGGTTTTCGTGCATTATTTGCATTTTTAGCT
GCAAGGGCAGATCAACATAAGGATAAGTGAGGGCAATGAGTTTTTTTTTAAGAGTATTAC
ACTCCATGTAATTTTGTCAAAAAAAATTTCGAGGGAGGCAATTTGCTCCCATTTGTTGTC
TCAAAATGAATGGGGCAACAACAATTTTTTTTCTCTCATGTTACTTGCCATCTTTGAAAG
GTGTGATCTCTTTCATGCGTCGATTATTTAGTTTATTTCTTTCCATTGTCAATTGGGAAA
AAAATGATTTTAGGTTAAGTTTTGCCCTTGCTTAACAGGTTAAGACCTTTTATGTGGGCG
AT
>TeaL_46916
TTGGCCTTGGGGAGGTAATAGTGACTGCAGGGTGACTGATTTCTTTCTTCTTCTTTTTTT
TTCTTTTTCTTTTTTAAATTCATCTATTGTGGCCTCAAGTTGCTTGGGTATTAATCATTG
TGTAAGGGATGCCTTTAATGTTTGGGACTTCTTATTTTATAAGTAGAGAGAATATCTACT
TGTTGAGACAAAGCGTTATATGTTAAAAGGACTAATAAATTTGAATGTTTGATGTATTGA
TGTTTGTGATTTCTTATTGCATATGAATGATTTGTCATTGTCAACCAGAAAAGGGCCGTC
CATTTCCAATTGGGAAGAACAAAAAAATGTCATAACAATTGTCAATATCCTCAAAGCTTC
TTCTCGTTCTTGATCTTTCTCTAAACTTTCTCTTTCTAGAATAATTTTTTTTTTCATTGT
CCACAAAAAGGGTTGCTTTCTTTC
>TeaL_46917
CACAATTTTACATCTACACAGATTTTCCGGAGAAGATCAGATAGAAAGCCTCAAAAAGAA
CATTAAAAACGATGTGACAAGTCTTGGATATTTTATACAAGAAACAAAAAGGCTACACAC
GGATAAAACAAATGTTCTCTGCGGAACGAGATTCTCTTAACAACAATAAATAACTGAAAT
AATTTCATTCGAGATAAATAATGTACACCACAGCTAGCCAAACAATCCCTTACATTTGGG
TGGGCAGCAAAAAATATGTCCAGCCCACAAAGCATAGCAACATTCTCCATGTATCTAAGC
CCCAAAAGTTACTTACCCAAAAACAAAAAAACCAAGTGTACACCCCCCAAGTGAAGAGTT
GAGAGAGAACTCCATGGACAGAATATGAACTTTACAGGAAAGATGCTTGGGAATAATACC
AGGTTAAGAACAAGAGAACCACAAAGCACATGAAAAACACAGGAAAGAATTTTACAATAA
CAAATGAGTATTGATGCTTTTACGGGCTGGACCTAACATTCAGCTTTGTTTACGATTAGG
GTTTGCTCCATGAATCCCTTCATTGCAGAATTCTTGCTTACACGGATCTTGAAGTACCAG
AACTCATAAGTACAGTATTGAATGAAGATTCATTGCCCCAATGTCGCTGATTTAAGCTTT
TTCCCATAAGAGAC
>TeaL_46918
TCAAAAAACTTAATCTAAAAAACTTAAACGAAACACACTAATTGGATTTCCAAATTAAAA
CCTTGGCCAACATACTACAAGAGCTCTCAAGCGTTCTTCAAGCCACGCATGGGGGATCAT
CAAGCATTTTAACAATGTGCATCTATGCCCTTTCACATCAAACTCAAGCTTAATCTCTTC
AATTTGGAGATATTAGTTTGAGGTTTGCTTAAGATCAAGCTATTCTTCCACCCTTGATCA
GATCCTTTTCTTCAATTTTCGTTGCCAAAAGGAAATGGAAGAAGGCAAATGTACATCACA
TCATGGTGGAAGAAGTGAAAGACAAAGTCAAAGCCTACTTGAGTCTTAGTCTTCAATTGC
ATTGAAGGTTTTGCGACTTGTGCATTAGTCTTTAATAGTCGATAAAGGGACAAGTTTTGA
GTAATGAAGGTTAGTCTTTTCTTGGCTTGATGACACAAGCGAACCACCTAGGATTGACAA
GCATAAGAGAAGGGTAAGGAAGATCAATGGTTGATTTTATCAAAGAAGATGAAGAGAATT
GAACCTTGATCCCTTCTTGCATGAAGCAAATGATATCATTCTAAGTTAGTAATGATGGTC
CAGTTAAGGCCAAAAGGAACACTATTGTATTAACTAGATTAAGGATGAAATAAGAAGCTA
GAAGATGACTATTTGGTAAAATTGTAGATTATATCATGTTAAAAAAAAAAAATAAGAAGA
ATTCAGACAAAAAAAAGCAGAGGGGGGGGGAGG
>TeaL_46919
TTACATGACACGAGTAAAACTGCGAACTGTTTACCAGTTAGCCAAGATGAGAAGCTAGTT
TCTGTTTATCAGGTTGCTGGTGGTTTATCAGTTTTGGCTATTTATTTGCCATGAAGTTAT
GTGAGATTGAGTGGCATTTAAACTAGCTACCTCGATGAGGCAGATTATGTGTTGGAAATC
TTTATTTTTGCAGTTGTATGTGCTAAGAATGTGAAAAGTATGCTTTGTGTAATGGTGGAT
AACTTTATAATTTTGATTACTTTATAACTTTTTGTAGTGGTGGATTACTTTAAGAATAAG
TTTGCTTCATCTTTTATGGATGAGGAAATTTCGTTTCTTGATTTAAATGGAATGTGTTAA
TGTCGACAATCATGCATATAATTACTTCTTATTTTTTAAGAAAGGAATGGGTGATTTCAA
ATGCTTTTGATTCAAAGTTAAATATTTCAAATGTTGGGATGGTCTATAGGTTTGATTGAG
ATTTGCAAGCAATTAGTCTTGTTTAACTACCTCCCTTTACTGGCTCTTATATATACGTGT
GTGTGTATGCAAAGTGCTTGGAGTCCTCATATCTATTTTGGGGAGTTGGAAATATATTCA
TTTAGTTAGGAGTCAAGATGTGGTCTGCTGCTTGATTCTGTGGCATCTTTCATGAACTGC
AATATGGAACAATTCAGTAGACCGCTTGAGCTACCGAGGACAGTTTAAAACCATTGGTCA
GGTATGTTGAAATTTTAGATGATTGAGCTTTGAATCATGCTGACATCTGTACAAAGGGAA
TGTCTGGGTTTGGTGTGTTGCAATGTTTAAGAATTATGTGCTCTTCATTAAACAATGACT
CTTCAACTGTTGAACACGTACAATTGCAAAGAGTGGACTGGATTGTGGCGATTACCTTCT
CTCATGGTGCACCACCAGTGACCAATTTTTGCTGTTATGTGAGAAAATGATTTAGGTGTG
AGACATAATTATGGTTGTTTTTGAAGTGTTAGTTGTGTGTATCATGAACATTATAGAATG
AGATTTACTTAATGAACATTATGTTGAGTTTCTTGTTTTGTGTTTCAATGTGGATATTCA
AATCAGATTTTT
>TeaL_46920
AAATATTAAAACGGCATCAAGGCGATGTAAAGAATACAAAAAGGCAACCCAACAGAAGGG
CCAAAAAAATAACTAATCAAATCATCTGCAAAATTTACAAAAGCCCACACATCCGGATCC
ACCAGAACCATAACCCAACTATGTAACATAGTAAGTAGAGCCTACTTTCCAACCACGGAA
CTGATCGAGACACACCTTGGAAAATATGCCTATTCTGCTCTAACCAAATCAACCAAGTAA
GCACTGGGAAGCAAGCATCCAGGCCTTCTGACGCCTTTTCCCTACACTCCCCCCACCCCA
ACTCTGCAAAACCTCCAACACAGTACCTGGTTGTACCTAAACCAAACCAAAATTTGCAAC
AATATGCATCCAAAGTCGCAACACAACCGGACAATTAATGAGCAAGTGGTCCACCGACTC
GGCATCTTCACAACACAAGCAACACCAGTTAACAAGAATATGATGATGATGGATTAGATA
TTTCCATTAATTCAAACAATT
>TeaL_46921
AATATAGCCGAATGTGAAATATTAGATAAGCACTTGATGAGTGAATATGTTAAGAAACTC
AGGTTAGGCGCTTGTATAGCGACTAGACTAAGATTCGCACTGCGTTAGAGAGCGACAGAC
CCAATTTAGTGGGAGCTCTGCTGTAGAATACATATCATATTATATGTGCTACCGTCGACC
ACTCAAGGGAGTGGCTAGATGAATCCTTGCTCTAGCATTATGTGAGCCCTGTTAAGCCAA
CTTTATACCCTTGAACTTGGAACTATGTCATGAAGTGATGACTTGATGGTATGTCATCCA
AGGGTCATGATGAATACGATCCGGAGGACCATGTCTAAGAAAGCGGTCAAATTTGAGTGA
ATTGACATGAGTGGCTAGGGAAGAATGTTGGAAACCTATAGGGGCGGGTTTAGGTCGTCA
CACCGAGTGATTGTGTCAGATTTGAGATCACGATATAATCATGAGTACATATATAGTGTT
GAGGTCAAACATGTTTATGAGTTATGACTCGTGAGCAAGGTTCTGAAAAGCGGTTGCGGT
CGCCGTAACGGTGGCGGTGACGCGGTTGCGGTTGCGGGGTGTAA
>TeaL_46922
TAAAAAAAATAAAGAGAGAAAGAAGAACTGTAAGCCTTACAAGTCTTTTTGTCAAACTTA
GCACAATGATTTTCTTCACAAGATGCTATCAGTTGGTGCCCTCTTTTTCTACCAAATTAG
ATAAAAAATACATACAAACAGAGAAAAAGAAAGGAGACAATCTCATCACTCAGACAGACC
CTAATGGTGCTAAAGTGGCCAATTTACCAATTAGCATGACCCACCACCACCACCACTAAA
GAAAAAGCTAACACNNNNNNNNNNNNNNNNNNNNNNNNNNNNNNNNNNNNNNNNNNNNNN
NNNAATATTATATAGTAAAGATTTATCTTCAAATAAATATTAGTCAGATAATATATTTTT
AGTGTGCATATTCTATATTTTAATTTTGTACACCTAAAACACATAAACAAGATTTTAAAA
AAACTGATCACACCAAGACTCCAGCAAATATTAGTTTATCTCCTCATCTATGAACCCGTA
CCTATTACCCTTCAACTATAAAAATTGTATAAAAACAACCTTCTTGGAAGGGGTATTCAG
CGAGAAAAAATTATACACTTTTATAGTTGAAAGATTCAAATATATAGATTGATAAATGAG
GCGATAAAGTGATATTCGTTAATAATTAAAGGAGTGTCGGTATAATTAAACCAAAACAGA
AAAAAAAAAAAAAAAAAAATATATAAAGAAAGAATAAAAAAAAAAAAAAAAGGAAA
>TeaL_46923
ACCACCACTAAAGAAAAAGCTAACACAAAAAAGTCTTAAAAAACACACAAAAAACTCTCT
GGTGGAAGAACCATAAAAACACCATCTCTCACCATTGAATTTGCAATAATAATACGCATA
GAAATTAGAATACAGAATATGCACAAAAAATATATTATATAGTAAAGATTTATCTTCAAA
TAAATATTAGTCAGATAATATATTTTTAATGTACATATTCTATATTTTAATTTTGTACAC
CTAAAACACATAGACAAGATTTTAAAAAAACTGATCACACCAAGACTCCAGCAAATATTA
GTTTATCTCCTCATCTATGAACCCGTACGTATTACCCTTCAACTATAAAAATTGTATAAA
AACAACCTTCTTGGAAGGGGTATTCAGCGAGAAAAAATTATACACTTTTATAGTTGAAAG
ATTCAAATATACAGATTGATAAATGAGGCGATAAAGTGATATTCGTTAATAATTAAAGGA
GTGTCGGTATAATTAAACCAAAACAGAAAAAAAAAAAAAAAAAAAAAAAAATTAAAAAAA
AAGAAAAAAAAAAAAAAAAAAAAAAAAAAAAAAAAAAAAAAAACAAAAAAGAAAAACAAA
A
>TeaL_46924
AAAGTAAAATTTTCTGAAAAGTGTTTTCTGAAAACCAAAACCAAACAAGCTGATTGGGAC
TGGATTGGGACTAGATCTGTTAACACAATATGCATTAGAAGCTTTTGTATTCGTGCATTA
TTTGTGTAATTTCATAACTTGCTTACTTTTACAAATTTTTTTATTTTTTAAATAAGATTA
ATTTATGTTAAAAGTCATCAAAATGGATGCCCATATACATCCAAAAGAAAACCTATGTAA
ACAATAGGCTATACAAACTTTCAATCCTCAGAAGTTCTCTATGAAATCCAAAAAATCCTC
TACTGTCAGGTCCATCCATACAAAAGGGTTAACAAGCAAGATTATTTTTTTATTTTTTTG
ATAAATGGTTAACAAGCAAGATTTCACCTTAAAATGAGGTTTCTCTACCCAATCAAAAGA
CCATTGATTTCTTTCATTCCAAATAATCCGTATCAAACATGAGGGAGATGATTTCCATGC
CTTTATTTTATTTATTTTTATTTTTTTTCTACTCTTGCTAACACTCAACTTTCCAACAAT
GCATGAGCTTTTCACAACATGACCAGTAGTTGCAATACTTGGAGTTTTTGGTTGATAGCT
TGATTATTTCTCAATTCTTTGCCTGTTCTCATGTGGACAGGGTGGGTATATAAGCTATAC
AT
>TeaL_46925
CCTCTTAGTGAAGCGGATAAAATGGACCGAGGGTGCCTAGATAAAACGACACATGTATAG
GTTGGTCCAAGATTTTGTTTGAATCCTATCAAGATATTTGGAGGCAGCTTTGGAGGCCCA
ACACTGTATGAGAATCCATTTTATGTTGCACCCAACCAGGTAAAGTAGATTTCATTCATC
CAGTTGTTTTGTTTTCCATACCATAGATTGTAATTTGTGAAGTAACTTTGCCTTTGCCCC
TAAATAGCATGATAGTTGTGGTTAAATCAAGCCCATTAAGTACTCTGTAGCTGACAAATA
TCTCAATGGATCCAATAAATAAATGTTTTATAGCCTTGTGGCTCAAGCTAACTTGATGCT
AGAGTGATTATCTTGGTGGAAATGATTCCGAGTTTTTTGTTTGAAGATGTTGCAACCCAC
TTTGACACATCTCTTAAGACTGGATTGATCCTTCGATGCAATGATTGGACATCTTGGCTG
ATCTTACCATTAATGTTTTGATACTCGTTTTCATGCTTTCCAGATTCGTGCATTAGAGAA
GAGGCAGAAGGCTGGTAAATACGCAAAGAAAGTTAAAGCCAAAACGAGGAGGAAGATGCA
TGAG
>TeaL_46926
AAGAGATAACGCTGCGGAACAGCTGCAGTTTCCACAAGAGAGAAGAGGCAAAGAGCAGCC
AACCAAGATGTCAGAAAGAAACAAACAACTCAAGTGAAAATAATAAAATAATAATAATAA
CAACAAAAACGATTATAATAATTAAGAAAAAGGAGGCACAGAGAGATCGATTTTGTGGGC
CTTTCTTTCAATTTCAAAAAAATTACCTGAAATTTGGACTTAAAGGACCTAAAAGTCAAC
AAACATAATGGACAACATATTTATCTTATTTTGACAACAAATTTCCCACTTACACAAGAT
TACTCCATAATTTGTCCATCCCTATATGTCTACTATTATTACTTCCTAAGTTTCACAAAA
CCTTGTATATTGTGTGTAAGTTTTATGAAATATATACAATCTAATGGCCCCGCTTGGTGT
AGCTGTTAAAACAGCTT
>TeaL_46927
TAATGGGGAAATTTTTCCCTGCAACTGCAAGCAAACCAACTAAAATTAACGATCCTCGGA
TGTTAAAAATGAAAAAGTAATGCAATATAAACAATGGAGTATTGTATTCATGAGGAATCC
AGTAACAATCTCAGATTCAGTGTATATGATAAAAGATGTATGTCGATAGAGAGAGTTTCT
ACTTTCCAAGAGCTAGTTATTAGACCAATCTGAGCACCCAGAAGCTACACATAAGTCAGA
AATATAGGAATTATTGATAGATGGTAGCCAGTTTAGGGATTTTAACAGGGTCTCAATATC
TTTAGATATGGTGTGCCCTTGTGGCTTTCTATTTTATTGGAAGTGATGTAAACTCAGAGA
GAGGCCTTTCTACAAAATCTTAACAAACACTTTCTAAAGTATAATATGTATGAAAGCAGA
AGATGAATGTAGTAACTCTACCCTTGATATCCACATACATCAGTACCAGAGAAGAAAAAT
TAGACAGAGGAGAGAATATAAATGTATGCAAGCATGGGGTGAAAATTATCTTCAAAGGTG
AAATCAGAATGTATCATGAACCATATTCATTCCTCATTCATTGCCGAGTTTCACAAAGTA
ATTTGATATTAGAGAAGTAGATGAAAAAAAATGGAAGTAATTCTATTCACTGTTCACTGC
TCCAAGAGCAGAACATTTCTGCATGGCTGGGGGAAAAAACCATTGTAGAATTCAAATTTT
TTATTTTTATTTTAATCTTAATTGAGATTTTATCTTTTGTTGTTGTTGTTGCTGTTGTTT
TT
>TeaL_46928
CCTAATATAGTTTCACATTCAGAAACAACCCTCTCATCCCACAAAACCAAAATTCCCCCC
GATCTACCAACTGAAGGCAAACAAACCCATCTCTTATCTACCAACTGAAGGCAAGCAAAC
CCATCTCCCATGTCTAACTCCCCAAAGACTTTCCATAAATCTCCTATCACACCCTTCTAC
TTTAGATTCCTGAAAAACAACTAAATCCGTTGATGACTCCTTTGAAAATCCTTAATAACA
CTCCTCTTTTTACGAGAACCCAACCTCCTCACATTCCAACTAATAATCTTCATTGGATAA
CCTCCTCACGCCTCCTCTCATAGTTAACTGAACTTGCTAAATTCCTTAATTCCCTTGCCC
CCTTTTTACTTCTCTCTCCTTCCGTTCTAACAGCT
>TeaL_46929
ACAATTTTACTTAATCCCCTCACTAACAATCACCTCACTATGAATCTCCTCCATTTTACC
TCTGAAAACAAACGGGGCCTGTAGTCCATAAAGATAACCCAAAGCATCATTAGCTTCAGA
GTAGACCACAACAAAGTTTCAAGACTTGAAACCTATAAGAAAAAGGCAAATATCCAATGA
CAGATCTATGTGGAGACTATAAGGGGCCGTGGCCCCTCTGCTTTTGGCTTGACTACCTAT
GAATTCTTTTTCTTTTTCTTTTTTTTTTTATTTTTTATTATTGCTATTACCTATGTGAGG
TGTATTGGCCCCAAACTCTTCTTTATTCTATTTTTTTTTTTTAATTT
>TeaL_46930
ACAAGTTGAAGAAATATTACCCCTGAGAGGCTCGCTAGGCCGAAAACCCGAAAGGGCGAC
CTAGGCAAAAGTTAGAGCACAAAAAATTATAATAAATAAATAAATAAAAAAAAAGGAAAA
AAACAAAAACAAAAACAAAAGATAGAATAGGAGACGTGGCCATGTGGGGCCATCACATGG
AGGGTACTCGGAAACTTGTTGCCAACCCACTTCTAGTTGAGTGGGTATAGATAGATAGAT
AGAAGATTCCCACTAAAAATTCTTCAAAGCAGTTAAAGATGTTGAAAAAACTCAATAAAA
TTCGTTTTTCATAAATTTTACTAATTTTTTTCTTATAAATATTTTTTTATTTGACATTAT
ATGAATACAAACAATTTAAAATTTTTATTATAAAATAAATAAATAAAAGAAAAAAAAAGA
ACAAAACAAAAGATAGAATAGGAGACGAGACATG
>TeaL_46931
GGGTCAAACTTTTTCACCTTTAAAAACCCTCAAACAGAGGGCTTAATGTTCTTGATTTCA
AATGGGGTTTGAATTTTTCTTGATTTCAAATGAATCGCTCCAAATGCAGTTTGGATTTTT
CGAAATGCATGTGTATAACTACAATCTCGATGTACAAAAATACACTTTCGGTAACCCAAC
TGACACAACTCTTCATTTGTTCCTAATTTTGTCATAGATTTTCTCTCTCCTCTCTCATAT
GTGTCTCTTCCTTTCTCACATCATCATTATCATTTTCCTTCTTTTTGGTTTTGTGTGTGT
ATTTGTTGAATATCATTAGAACTAGCTACAGTAGTTCCATTGATGTGTAGTTGTTCCAGT
GATGTGTGGAAGTGCTTAGCTTTTGCAATTTGTTTTGTAGAACATAGTGTGTCGAAGTTT
TGTGACTATTGCTTGGTAGTGTGTCCATTGCAAGGCTTTACATGGAAAATTGAATTGGGT
GATTGAGGAAATTCTGCGATTATGTTATGACTTTTGATGATGTGAAGATCCCTCATGGTG
AGTAATAGGTTCTTCAAGAGATGTGGAAGAGAAAAGAGAAGAAGAAAAATAGAGAGGTGA
GTGATGGCCGGTAAAGAGTGTGGAAAGAAAAAAGAGTAGAGAAAGAAGAAAAATATATAG
GTATGTGATGGTCTGTAGAGAAAGATAGAGTAGAGAGAGAAGATCAGAATGTAAAATAGA
GACTGTGGATCATAGTGATCAATTGATGGGTGAAATGAATACCAGTGAAAGTAGAGAAGA
TTTTTTGGCCAATGGTTTTCTTTGCCTCATTAGGTGTCTTTTGTGAAATGGGTTTGCAAA
AAGTTGCCATACTTTTTTTTAAAAATTTATTACTAATTTTATTCCTTTGATTAAATTGAA
AAATATATCATCCGTGTGAAAAATTCAATAAACCTCAACAATTTCTTAAGATCACTTTTA
AACGTCAATTTGAATGGTTAAAGGTCCAATCTTTTCTCTTCATTGCTTTTTTTTCTTTTG
TTCCCCTAGGTTTGGAAATGACTTTTGTTTGAGTTTCATTCATAAAAGAGAATTATAACA
CATTAGTATGAATCATGTTTTAATTTGATTAGGGCTCAGTGCCTTGGGCCACTAT
>TeaL_46932
AAGCTTTTTTATTCATTTATTTATTTTGCTGTGAAAAGATTGCAAAATTCAATTGGGTCA
AACTTTTTCACCTTTAAAAAACCCTCAAACAGAGGGCTTAATGTTCTTGATTTCAAATGG
GGTTTGAATTTTTCTTGATTTCAAATGAATCGATCGGAATGCAGTTCGGATTTTTCGAAA
TGCATGTATATAACTACAATCTCAATGTACAAAAATACACTTTCGGTAACCCAACTGACA
CAACTCTTCATTTGTTCCTAATTTTCTCGTAGATTTTCTCTCTCCTCTCATTTGTGTCTC
TTCTTTTCTTACATCATCATTATCATTTTCCTTCTTTTTGGTTTTGTGTGTGTATTTTGT
TGAATATCATCATTAGAACTAGCTACAGTAGTTCCATTGATGTGTTGTTGTTCCAGTGAT
GTGTGGAAGTGCTTAGCTTTTGCAATTTGTTTTATAGAACGTAGTGTGTTGAAGTTTTGT
GACTATTGCTTGGTGGTGTGTCCATTACAAGGCTTTACATGGAAAATTGACTTGGGTG
>TeaL_46933
TAACATTTGATCTTATAGTAAACATTACCTTCATTAAAAAGAGACGTGGCGAGAGAGAGA
GAGAGAGAGAGAGAGAGAGAGAGATATATAACAAAAAAAATGTGTTAAATAAGAGAACAA
AGAGATTCAGCACCGTAGGGTTGTAGAATGAACCAAACTACTCAAGCTCAACACATGTTC
AACTCATTACAAGTTGTTTGAGATCGACTCGTTATATAAACAAGTCAAGTTTGAACACAA
TTTGAAACTAGTTAATTTTCTGAGTTCGGCTCAATACCTACTATTGGGCTGGATTCAACT
CATTTATATAATCAATGGCTTTTTAAACTCTATCCAGAGTTTCTCCAGAACTTAGTATGG
AATTTATGTACCATGATCAAAATCTTTTAAGAGGATCACATTTTAGTATTTCACTTATTC
AGCTACATTAAATTTCTGTTTCTAAACAGGCCACTCTAGTCTAACCTGTACATTGGTTCT
CTCTCTCTCTCTCTCTCTCTCTTTAAAGTGACTTGCACAAAGGTTGTGGTTTAAATGATT
GCCATATTGCAATACATTCACATTCAATATCTCTCAAATTCTAGACCCCCATTTCCGAAC
TAACCAATTATACCTCTGGGGTTATCGTTAAGTGAGTGAGAGTTGCTAATTCAGTAAAAT
ACATACATATATACATATACAGGCATCTACATAGATGAATACACATACTGATTTATATGT
GGTCAGTTGAGTGAGAGAAGCTTCCCAAACTACTCTATTTTTATAGAAAAGGACCATAGA
CACAAAAAATTGTAGG
>TeaL_46934
CTCCAATAAGTTGTACCAAACAAGTACTTAAAATTGCTTTAACATGAGGCAACAATGATA
AGTTGCTGGCATCTTGACTGATTGATAGGATATTTAGGTTGAGCTTGGAGAGAGAAAATG
CCACGTGACATCAAGGCATCGTGGAGATACAAGTGGAGCCCCTTGATAAGGCCTCTAGGT
TCACATGTGTATCCAATGTGGCTTGGCAAGTAGAGTCCTTAATAAATTAAGGCTTGGTTC
AAGAGACTGAAGTGGAATTAGGGACTAAATGGCAAGGATGGTGAGAGATATGCTAAGTGG
AAGAGAAGGGTGAGACAACAGAGGGCAAAGCTCTATATCATGAGGGTGTGCATCTCTCTG
CTCTTGTGTTGGCACAACTACT
>TeaL_46935
GTTAAAATATATATATATATATATTTGAAGAGTTCATTTGATTTTAAGTAGGACACGATT
AGGAAACACTTGACAAAATCTTTTTGTTACTTTATTAGCTTTAAACTTAATTATGGGCAC
CAACGAAACCGTTCTTGACTTTAATAGTTGTGCAAAGTAATTTTGTAATATTGGTTTCGT
ATTTTTAGACCAAGTTAAGCTCCATAGTTAGCACATGCTTGCTTGTCACCTACTTGATGT
AGAACCTGTTGAGCAAGTTGTAACACCTAACCAAAATTAGTAAGACATGAAAAACATGGA
AGAACAAACATGCACGAATTGTATGCCCCACACAAGAACACAAAATTTACGTGATTCACC
CCAAAATAAGGGTTACTTTTACGATTGCTGTGATTTCATTATGATCAGAAAGGGTTACAA
GCAAGATACAAATATAGCCGCCCCTCTCAACTACATATGGATATAATTAGGGGTGCAGGT
CACAAGTGCGGAATGACCAAAATGCCCTTACTACAAATTTCCGATAGAGAGGTTTGTGTC
CAATGCTTATCAAAATGTACACTACCCCAAAAGAACCAGTAGGGTAACAAAAAGGGTAAA
ATATACCAGGAGGTATCTCATGATTCTTGAATTTCATTTATGCCAGCAAAAAAAAAAAAA
AACACAAATAA
>TeaL_46936
CTCTTCAGCCCCAAAATCTTAAGGTACAAGAACTCCTTACCTTTCTATGGGCAGAGTTCT
GAACATCTACGATTATGATATTTTATCATTTTGCCTTATATGTGGATATGGCAAACATAC
TTGCCCAAACCATTTTGATTTACATGTGCTGTCAATACCTCCCACTTTCCCTAGTTTTGC
CAGAATAACTTGTAACTTTGTTTTGCTTGGTAGTTCTGGACATGGAGCTGTGGTTATTTT
GTGAACCAGCCTTTAGTGCCTATTATGCATTTTAATTTCTTGCCCAATATTATATGCAGG
AATTAACAAGTAGTGCTGGGG
>TeaL_46937
TCCCAACCTACGGATCCGAATTACATTCCATCAGTTCTCACAAGTCGTATTTATCATGGG
GAAGCTGTCCATGTGAGCCACACGGTCGTTCAGAGGCTGTTTTGAATTTTCACTCCCGAA
ACACCCTTTTTCGACTAAGTTTAGAATGACCTAATACACACTCAGCTAATTTCACAAAAC
CAGTGTCAAATAAATTGTTGCATACTAATACACCCTCAGATAGACAAAATGACAAAACAA
ATGCAAAAATTATAATATCCAGCTNNNNNNNNNNNNNNNNNNNNNNNNNNNNNNNNNNNN
NNNNNNNNNNNAGAAAACAGTTTAAATTCCCTAGCACTCCAAGTACATGAACGAGTATAA
ATGAATGTAAGTTTTCATGGAAGTCAGGTAGTATCCCAATTTTATACCATATCAATTTTT
ACATCATCTCAAAATTTTAATACAAAGCTTAAAATTCTAAAATTGTATTAGTCTA
>TeaL_46938
CATGTCAGCATGGCAGAAAGTATATTATCAGCAAGTCACAGATGTGGGGAGGGTTGGACT
GGATACTGGTAAGTTGTTTCAGTACCTAAATTACATGTCATGTCTATTTGTTCCTCTCCT
AAAGGGTCATAGTAAAACTTGCTCATTTGTAGTTGATCATGTAAACTTGCATTATGCGCC
TTCAGTCAAGTTGTGGGCTTAATCTTGAACTTTCTCTGAATGTAGTTTCCACTGTTATTT
GTGTGTATTTGTGCACGCATGTTCATGTAAGAGAAACTGACAACTACCTATTGTATTCCA
ACTATCACCTGTTAGCGTACCTGAAAACTATCATATTTAGAGAATGTAGCATATAACATT
CTCATTCCTTTCTGCATACTGGAATGAATCATGTCCTGGTGACTTTTATTTGTTGTAAGC
TACATTTGTTTTGTTTTCCACTGTTATATTGATTCTAGAGATGGCATAAAATTCATCGTA
TGAACTCATCAAATTTTTATCTTCGATAAGATTTTACTATTTGAAAATGTTGTTAACCTT
GTTACAAACTTTGGTACTCGTATTTTTTACTCAGAGCCG
>TeaL_46939
GCAAAAGAAGGAAGCTGAAGACCTTGGTGTATCTTGCTTCTCTTGGAAAGAATTTTCTCT
ATTGGGAAATTTGGATCACGAGCTTCCCAAAAAACAGAGAAGTGACATCTGCACGATAAT
GTATACGAGTGGGACGACAGGAGAGCCTAAAGGTGTTATTTTAACTAATGGGGCTATCAT
GGCAGAAGTTTTGTCTACAAACNNAATTGAAACCTATTGCATCTACAGCGGTTCTTCAAT
AGGATTTTGGCAAGGAGATGTCAGATATTTGATTGAGGACATTGTTGAACTGAAACCAAC
GATGTTTTGTGGGGTTCCTAGAGTTTATGACCGGATATACACAGGTATAATCGAGAAAAT
CTCAGCAGGAGGAGCATTGAGGAAGACACTGTTTCAATATGCGTATAATTACAAACTGAG
GAATCTGGAGAAGGGACTGCAACA
>TeaL_46940
CTGGTGAACGGGTTAAGTCACATGTAAGTTGATCTTCTATATCACTTGGTTTATGAACTA
TTGAAATTGTTTTATACACTTTGGCTAGTAGAATTTTAACCCACCCTCCCACCCTCCCAA
AAAGCAGTTATGCTTCAAATTGAAAGAAATAGTTCCAATCATTATATTGTTGATATTGTT
GGAGAGAGAGAGAGAGAGAGAGAGAGAGAGAGGACAATGTTTTCTAATTACTACTAAAAT
ATTTCCTATGTTTAGGCTGCTGATTAGGCCATCCCCTACTTTTGTTATAGGCACCTTCTC
TCAACTATGGCAGCAAATGTAAGGTTTTTATATCAGCAAACAGTGGCAGATTAGACATCT
TATGTGTTAATTTTTCTGTGAACGGGTTAAGTCACATATAGGGTCGGTTCAAGGTTCAGT
TTCAAGGTCTTTCTCTGTCCCTGGTCGAAATGTTGTCATTGTAAGATCAGTATCTTTTGC
TAACTGTAAAGAGTATGCTGAAACAGATACGATTGAAGATCAAATTACTCCTGTTCCGCC
AGAAGAAGACGATAAAGAGATTGCTGAAGCAACATTAATTTGTAGGGTCATTGCCAAGCC
TTTCTATTAGCTATATCTTCAGAAACCTCAAAACTTTGTAAAATTTACTAATGCTAAGCT
TTTTTTATCAGGCACTGATTTGTCTGAGTTGCTTCTCTTTCAGTCTATAGACTCTATACC
ATTGAGATGTAGATGATTCTATTATGGGTCCTGCTAATGATTGCCCACTTGGCGTTTGTT
AAAAACCAATTAATGCTTGAGAAGTCAGAATTCCTATACACATTTCACATAACCCCATAC
ACTTTTATATATTACTTTTTTTATTTTATTTTCTATATTTCAAATACACTTTTACATATA
TACCAAAATTAACCACTTTTAGTATTTTCCTTCTATTATTGTTCATTGCTCCTAGTGGAT
CAAGTTTCCAAATAGGATCAGTATGTGCACACTGAAAAATGTTCGCCGAAACCTTACCAA
ACATCTGTGCACCTAGGAGGACTGTTCCAAATATCTGTTTAACAGTTTTACTTTTGTCTG
TGGTTGAATTAAAGAGAAAAAATAAAATATTATTTCTCATTGAAGTTCAAATGCTCTTAA
TTTGCTTTAAGTTTTTCTTAACCATCCATAAGTAAGATTTTGGAAACTAAACGTTGCCAA
GTCAAGCCTTCCTGCCCCCACAACTGATCTAGATTCTCAACTCAGACACTATCTGGAGTT
GGTTGCGTTTTGTAGGCCATTTCTTTCGTCTCATGGCCATCTTATATCTGCATCTTATTT
TGTACTGTTTTTGTCTGACAGTCCTTTGTTTATTGTTAATTTTCTCATGGCAAGTCAGAT
CAAATTACTCCTGTTCCG
>TeaL_46941
TGAAATGAGTGGAGATTAAACGCTATTAAATTTGATGGAAAAAAAAAAGGATTAAAAATG
TTCTTACAAGAGAGGCTATCTCGGCACATTTTCTTCTCTATTTTCTATTTACAAGTGATA
TGTGTATGTATATATATATATATATATAATAAGCTCTTTTTTTCTATGGCTTGTCATTTC
TTTTCCTATTTTGCCCTTAGCTTCTTTTGGAATTGCTATTTTGCCCTACAGTTGGTTGGT
GAAACAATTTGAGTGGTGGCATCTTGGAAATTATGTAAGACATTTTGGTGGGAAATTCTA
TTTCCACACATCTAGTTAGCTCAGGATATACACTTAATGAAATATTAATTTAATGACAAT
TATATTCTAAATAAAAATGACCATAATAGACATCTAACATCTATAATATTATATGAAAAA
ATTCTCTGTACACATCTTTCAAGAACAAAAAGATCTCAATGTACACCTTTTGAATTAAAA
AAATAAATCCTAATTTTTTCATTGTTGTCACATTGCTTATTACACACTCTATACGCCTCT
ATTACTTGCAAAATAATATTCTCAAAACTCCACTATTGCAATGCTAATGGTTGCTTGTTC
TTTTGGGTATGAACCTGTGCTTGGGATTTAAAGTGTTTTTGTTCTTTTGATTATTTGGTG
GTTGTATAGTGATTGTTTGGTCAAGGGTTTTATGCCACGAGATTCGAAAATAGTAAATGT
AATAATAAAATGATAAAATTCCTTACCTTGAAGAAGGGTTTTCAATGAAGGTTCAATAAA
AGTCTTCAATGGAGAAAACTTCACTGACTTTGGACTTCACTTTTGTGTAGGTGGAATTAC
AAATGTGAAGTAACACTACAACAAAAAACACTTTTGGCGACTAAAATTACATTTTTCGTC
GCTGAAAGTGGTACAATTGGCGACTAAAATGGAATTAATCGCCAAAATTGATAACTTTTG
CCGACTAAAAGAGTTTAGTCGCCGAATATGAGGGTTTTAGCGACTAAAAGGCAGTTTAGT
CGCCAAAGGGGGGGTTTTTACCGACTAAAAAATTTTTAGTAGCCAAAGGTTAGGGTTTTT
GGCGACTAAAACCATTTGGTAGCCAAAAATTAAGGTTTTGGCGACTAAAAACCACTTTGG
TCGCTGATTGTACCTGTTTTGGCGACTAAAAACAGTTTGGTCGCTGAAGGTCAAGCTTTT
TAGCTACTAAAAAAAAATTAGTAGCTAAAAACAGGTTTATGGCGACTAAAACAAAGGGGG
AGGTTTTTGGCGACTAAAAACAGGTTTAGTCGCCAAAAGGGTAGGTTTTTAGGCGGAATA
GCTTTCTTTAGCGACGGAAAATTAATTAGTAGCCCAAAAATAATAGAATTGGCGACTAAA
TAATTTTTTTAGTCGCCAA
>TeaL_46942
TAATCGTGAGAGGGTCAAAGGCGACGAACAAATTTGTAGATATTACTTTGCAGATAATTC
TATCTATCTAGAAGAATTCTTCCGAAGACGTTTCCGAATGAGACGATCATTATTTGTTAG
TATTTTACATGATATTCAACAAGTCAGTGAGTACTTCATCCAAACCCAATATGCCATTAG
TGCTCCTGGATTATCCGGGGTACAGAAGATAATGGCTGCATTTCGGATCCTATAATACGG
CGTACCTGCTAATGCTGTAGATAAGTACATCAGAATCGGCAAAACTACTGCAATTGCCAC
CTTGAATTTCTTTACCAGAACGATTGTTACTATCTATGAATGATTATTGCAAGTGGGCAA
GCAACGCGGGTTTCCTGGAATGTTAGGGAGTTTGGATTGTAT
>TeaL_46943
ATGCCAATTCCTAAATAGAAAACAAGAATAAACCTAAACCAAAATATTCACACAATCTAA
CATAACCTAAAATATTTACACAACAATATATACTAATATTATTCTCACATTATCTCTAGT
CTCTATATCATTAAAAGAGAGTGCTTATTCCTCTCTCCATACACACAATATCAAGCACAA
AGACACCGCCATCTATGCTTTCTTCACCCTTTTCACATGACACCTTCCTGCTCAACACTC
ATACAAATGCAGCACAATATATTAATCTTGAGAACTTATCTATTCTATGTTGAAACTTGA
AGTTTACTCAGCTTGAGGTTTTGTGTAATGAACTTTTCTTTGTCAAAGTTGGAGGCCTTA
GATCCTTTCCTGGGGAGATGGTTTTGTTGGAATGTGTCCCACATTGCTTGGAGTTGTCCT
ATCTGTGCTGGTTATCATGCTGTAGTTTACCTCTCCTTAATACCTAAATTTTAAGGAGAA
GTGTGGGCTGGGCTTT
>TeaL_46944
TAAACCTAAACCAATCTTAAATAGGAAACAATATTCACACAATATATACTATATTAATAT
TATTCTCACAATATGAAGGAGTTAAGATGTATTATTATTTATTAGTAAATACTTGTGAGT
GTTTGTGAAAGAGTCGAGTTATATTATAGCCTGCTCATCATTGTTTTTGAAGTCCGATGA
AACAAATTTCAACGGAATTTGCCTTGTGTTGTTTGATGAATGGGCAGAGCTGCTTGAGAC
TTTGGAGCATGAGGCCAAAGATGAAACCTTGTTGGCATTTTCTATGATGTAGAGGCTCTT
TTCCACTTGATCATGTGTTATTCTTTCTTGATTGATGGTTGATGACATGAACACCACTTC
CCATTGGATTTTCCCAAGTTCAAATCCCAACACTTGGCATGCTTCTGCACGTAATGCCAG
ATTTGAAATGGTTTAAGATTTCATGCAAAAATGAAACAAAATTGGGAAAGCTGCGGTTGA
TGCATACAAGGATAAAGCTCATAGCTTGTCGATCTTTGCTACGTTGATTCTCACTGTGGT
TTCATGAATTTGTTGGTGCTTCAAAAGTGTCAATGTGCTTACAGTTTGTCTACGTCAAAT
AAATATTAAATAGATTAATTTTGTTCAAATTTACGTTCTGTTACCCCACCTCTCTATGTT
AGTGTGCACCTTTTCCCTTTTGGTTGTGTAAGACCATCTCCAACCCAGCGCCTTTTGTTT
CATCAAATTTAAATTTGATGAAAAAACCTACATTTTGCTGCTCCAACCCTTTCATCAAAT
TAGTATCAAATCCAGAATTTCTTAAATCTTTCATTAAATTGAGGATGGATGTATCTTTCA
TCAAATCACTGTTCATAACTGTTGGAGCTGCCCGATCGACCAATGTTTTGAT
>TeaL_46945
AAGATACCGGCTATACTAACATGCCTCGCAAGGTGTACTTCACATCTAAAAACTATTGTC
AGCTTTGGGGAGATTTCGAGTGGGCAAAAGAAGGAAGCTGAAGACCTCGGTGTATCTTGC
TTCTCTTGGAAAGAATTTGCTCTATTGGGAAATTTGGATCACGAGCTTCCCAAAAAACAG
AGAAGTGACATCTGCACGATAATGTATACGAGTGGAACGACAGGAGAGCCTAAAGGTGTT
ATTTTAACTAATGGGGCTATCATGGCAGAAGTTTTGTCTACAAACNNNNNNNNNNNNNNN
NNNNNNNNNNNNNAATTGAAACCTATTGCATCTACAGCGGTTCTTCAATAGGATTTTGGC
AAGGAGATGTCAGATATTTGACTGAGGACATTGTTGAACTGAAACCAACGATGTTTTGTG
GGGTTCCTAGAGTTTATGACCGGATATACACAGGTATAATGGAGAAAATCTCAGCAGGAG
GAGCATTGAGGAAGACACTGTTTCAATATGCGTATAATTACAAACTGAGGAATCTGGAGA
AGGGACTGCAACAAGACAAAGCAGCTCCTCTCTTGGACAAGCTCGTCTTTGATA
>TeaL_46946
CTCCTTGCCAAAATCCTATTGAAGAACCGCTGTAGATGCAATAGGTTTCAATTATCTGAT
CATATATATGGGCTAAGGGAAGAAATGAGAAATATGTATCTTCTTCTGTTCCCTGTAAGA
GAAAAAGTTATTGTTATATTCTTTAGTGCTATTATCACATGATTACTGCAAAGNNNNNNN
NNNNNNNNNNNNNNNNNNNNNNNACTTCTTAGGTTCAAATTTCAGAGCAAGGTTCGGAAA
CAATCACTTTTGAAACATGAAAGATATACAATCTAATTTTACCGCTTCGACAGTTTCTAA
TAGTAGTTGGTTTGTAGACAAAACTTCTGCCATGATAGCCCCATTAGTTAAAATAACACC
TTTAGG
>TeaL_46947
TTTTTTTTTTTTTTTTTGGGGTACATCGGAGAACATCACAAATGATATATCTCATCTTAC
CACAATCTTAGGGGAAGAGAGAGTGGGATGCAGTGCAGGGTTCCAACCCCGGCCACATGA
GTGGTGAGGTAAACCCTATTTACTTGGCTATCCCATATGCTCAAGTTCGGATTGCAAATA
AAATGTGTCATTCTAGAAAAAGAGGCCCCAAATTGTTTAGACCAAGGTTTCTTGTATTCT
GAAAAGAAGGGTGAATCACATAAACATCTGCATCAACTAAGACACAGGTAGATTAATCAT
CAAACCCATATCCCGTTCATTAATCTCTAAGGCGGTGTTTGCTTGAAGGATTTGTGGAGA
AATTTGGAAAGGGAAAAGGAAAATTTATGTGAAACTAGATGAAATATAGGTGTATTTTAT
TCACATTTTATAGTCCTTGTCCTTTTCCTTTTCCCTTTCTCTTTCCAAATCTCTCCCCAA
TCCTTAAACCAAACACAGCCTAATTAAATGCTCCTACATCAGAAACCATAAGCATACATA
AACTCGGAAATTCGGAACATTTTTCAGGCAAAACCACAGCAGAACAAAATTCGGAACATT
TTTCAAGCAAAACCACAGCAGAACAAAATTTGGCAACGTCCTGTTAGTCTAAAGTGTACT
ACCAAGGGAAGGAGGAAAGCCAACAGGAAAGAGCCATGAGCAATTACTTAGAAAAGGTGT
TGTATCAAGAGTTAAAAGTTTCCTCCATCGAGGACCATCACTACTTGGCCATGTTTGATT
GCCCTATCAGGTATTAAGTGAGATTAAGTGATAAAATTACTAGTATGGTGGTATTAAGTT
GGAGAAGCAAGATAAATAATGTACAAACAGAGCCTTCTTTTTTTTCATTTTATTTGTTTT
TTTCTTCAGATTCTCAATCATCTTATCTATGAATTCTGAGTTTTTACCATAGCTCAATGC
AACTATAAAACTTCAGTTCTGATATGGCCACATTTTTCCAATTGGTGTTAAAAGTTTATC
AACTGCCAAAATTCAACATAAATGTTGATTAAACAAATGCAGCAGAAGAAGCAATTCAAC
AGAACAAATCAAAAAGGGGGAACAATCTGAGAAACAAACCGAGAAATTATCCGAAAGTGT
>TeaL_46948
CATGGTAACTAACACGAATCCAAGTAAGAGTAGAAATGCCAATTGGTGTTACTCTTCAGT
CTACATTTCGTTTCCTGCATATGAAACAGTATTATGTTAGATGCTTCAATAGATCAAATT
CATTACTCATCCTCCTGATACATCTGCAGGCACTGGTACATGCGTTTACCAATCATCACT
GTCTTCATCTTCATCACCGATGACAGCAACAACTCCAACACCAGCAACAGCATCAACAGC
AGGGGCAACAATACCCGGGTATAGTGTTCTACTCTATTGCTATGTATGAAACTTTGTGCT
ACAACTCTTTTGGTATGAATAAATAACACTTGCTCGTCTGTTTTTTCTCAACTTCATTTC
CAGCTCTGGTTCTCCTCCCACAGTGT
>TeaL_46949
CTGCATAGAAGGAGAGTTCTGAATTCCAAGAGTAATTGCAGGTGATGGAGCAATCACTGA
AAAAAAAAAGGAAAAAAAATAACTTAGGTTAAGGCTCTCAAAAGAATTTTTTTGATAAAG
ACATGTTTGCAATATTAAAGTTACTTGTTAGTAATGCAGAACAGGGAAATTAAAGAATAT
GTATGTATAGTTTTCTCCCCTTTTTTTGGTACAAGTTTGTATAGGACCAATTCTAGATTT
TTCCATTGTATCAATTGTTCATCATCAATAGATAAGAGGACTGTTATTTTTGCTTGTCTA
CACTTCACAAAGATGCATCAATTACAAGTACTATATGATAAAATGAAGCAACTTTGATTT
TCATGGCATATCAAATGCACACTTAGCTTTTTGTTATTTCACTTATTTTGACTTAGTCAG
ATCGTAAT
>TeaL_46950
ATCAAAGATGCACTTCCCAAGGCAAGCAACTTTCTTCATTTCAAAGCACTTCTAACTCAC
AATAAGCCCAGCAACATATCCTAGGATTTTTTTCTTCTATATATATACATATAAATTAGG
AGCCAATTTGAACAAATCTTGGTATTTTAGTTCATTTTGGTTTTGGAAGGTATACCATGG
ACAAAATATATAGGCCTTAATGCAAATAGCTCCAATCCAAGTTGAACTTTATTAGCTGAC
AGATTTTTTTTGCCCTAATCACCTTCCACAAAAAGAAATGATCATCAGACTATGGGTTCA
AGCTATCATTAACCTGTTTTGTGCCGAATAAAAAGTTGCACTCGTGCAAAAAAAAAAAAA
AATTAGTTGGACTGTTGATCCATTTTAGCCACTTTGTGCAAATTATGCCAAAGGTTAAGA
CCCCATCCAATGGAACAAAAAGGGGCAAGCTTTGGACTTTTAATCCATTTCAAGCTCATG
TTAAAAGCTTGTCTGTTCTCTGCTATACATATTCAGAATATCTTGTGAAATTGTTTGCTG
CCTTTGCCATGAGTGATGACCATCTTTTACATGATTTCAGTCTGCAAAGGCAGGCCTTGG
CGAAGAACTTTACAGAATC
>TeaL_46951
AAGTTCCAGAAACTATGGGAAGCTGAAAGGAGGCTCCTCGGCTAGCTCAAAGTGCTTTCT
TATTGAATGGATCAAAACAACCAAGAAGCAGAAATGCACCACCCAGGTAAGGCAATAAAA
ACATCAGAATGCTTAGCCATATCTGCTTTCCTTTGATGCATATCTAGTAAAGATTTGACT
GCCCCGACAGTATCCCAGTCAGAACCTTGGATTTTGCTGAATTTATCTGTGAATCGATGA
ACGAAACAACATCAACTATGATAGATATGAATGTTTATAATTTGGGTTTGAGCCAAAAAC
CTGCGTATAGATCTCTTTAATTCCGTCATCATCGTCTCTATGACTTGACTAAAGTGCTGA
AGACAAAACCAAAAGAAATAACTAAAAAAAAATCTGGAAATCGAATATATGAAATCGAAA
GAAAACAGAGAGAGATACAGAGATATGACTTTAGAGGGCCAAATCG
>TeaL_46952
AGAAATGATTTGTTACATGAAGAAAAAAAAAATTATTGGATACCTAATAGTTAAAAAAAA
ATTACTTTAGAAGTACCTTAAATTTTTAAGTATAATATATATAAGTCTACTCCTATCGTA
CCACATTTTAGAGCATGTGATGTACCACGTTCCCGTTCCCGTTCCATGTACTAGAACAAT
CCATGTTCTAGGTAACATAGGTTTAAACGATAGGACCACAGTAAGCAACGCCACTGTATG
AAATTTTGTACAAAGGTTTGTATAGCAGCACTCTTCATATAAATTCTTCAATCTAATGTT
TTCTAAAACATAAGAGAAAATGGTTTCAAAAATGGGCCACGACACAACCATTACGTTAAC
TTACGCCATTTACATAACCACATGGGCAGTTACCGCTATTCGTTATTGCCGCTATACCAG
TGTAATTGAATTTCATAGGCATAACAGCCACCATTGTTAGCCACCATTGTTATGTAATGC
CCAAAAACACAAAACTAAACTGCTTTTCTTCTCCCTCTCCACAAATCTCCACACAAATGC
AAGGCCCAAACATAGCTTAAAGTAATTAGATCAAAATGGAATTAGTGGTAAAGTTGGACC
AATAAGGTAAACTCAATTATTATAAAGTTCAAGTTTTCTTAATTGTTGAATTTGAGTGTA
GCTCAAATGGTCGTACCTCTAGATTTTTAAGGGAGGTTTTGGGTCTGAACTTATGGAGAA
GCGTCATCGGAAATGAAGAATTGAATGTGTATAAAGTAACCAAAAATGGAATGCACTCCT
CAAATTTAAAAGAAACAGCTAATATTTCAACCTCAAGTCCTTGAACAATGCTGGTGGTGA
AACCCACTGGTATGAAATAAAATCAAAGAAAATAAAGGAAATTTATTTTGCGAGTTTCTA
ATAGATTTCTCTCTACCCAAACCCAGAATTTTTTTTTTTTGGTCTTTTTTTTACATTTAT
GACACAGAGTTCTGTGTGTTCATCA
>TeaL_46953
AAGGCGAGGTTGCCGCCCGCCGGTGAAGCGAAAAATACTAAGTGCTTAACCTTGCTCTGA
TACCATGTAGAAAATTTAATGTATAAAGAGAAATAGAGAATTGTATTATTGATAGATTGT
ATTACAAGATTATTGTGTATATTACAAGGATAGTACAAGGATTTATATAGGAGAGGATTT
GGGAGTAGGTGAAGATGGTAGTGGAGGTGGTAGGTGGAGTGTAGTAGGTGAGAGTGAATT
ATTGTAAATTCTAACAGCCCAAAAGTCAAAAAGTTATTAAAAAAAATCAAAAAGCTAACA
ACCCATACCAAAAAGTCAAAGATTCCATTTTCTCTCTACTTTTTGCACATCTTTTCGAAA
AAACCAAAAGTCATTCAAAACATACTAGTTTTTTTTACATCACATTTTAGCCAAAATGTC
AAAAAGTTACTAAAAAAACCTGTTGCCAAACGAGGCCATTGGCAACTTGATCAATTGATT
AAATGTGAGGCCATGTCTTTAAGTCTATTTATGCTTCAAAACCATTTTCAAACCACTAAG
TAGAGATTGATCAAATCAAAGAAGCTTTAGATTATTTTTTGATAGTGTTGAACTAATTTC
TTCTCTAATCATTGATGAAACCCGAGTGAGTGTAAGTTTTACATCTGGTGCAAGATGTGA
AGTCTACAATCTGGTAACACATACTCGAAAAACTTACAAGGGCAAGTGTTTGAGACGTTT
TATTT
>TeaL_46954
TGGCTCTTTGCTTGGGCACCCCTTAGCACTTGACAAGCGCATTGAGGTGCTCGTGCGGAA
CATCATAGGCACTTTGGAGCTGCTTGTGACACAACAGCATGTCAGTGTCCAATATGTGTC
GTCCACATCAACCATTTTGGAGTGTCCATTCTTGTTAGAATAATATCTTTGTGATTGTGA
TTTTGCTTAGCTATTATTAGTTGCAGTTTCCTTTTGTGCCTAAGGCTTCTATTGTACATT
TCATATTATTAATATATAAGGGAGTGATGGTTTCATCATTTCCTAAGTTTAATTTCTTCT
AAAATAAACATGTTATCAGAGCCACGTTCATCATCCACTATTACCCAACCACTGTAGTAC
CACCACGCTACACCACTGAACCACCACACACCATCGAGCCATCTAGACCCAGCCAACAGC
CACCAAGACCAACCAACAACCATCCAAGGCCCAACTAACAGCCACCCAGGCCCAACCGAC
ACCACCAAAGCCTATTTTTGCTCTTCTACAGCTTTGCCTAGCACTCACGACTTGGACAGG
ACAATTTCGACACCTCCTTTGATGCTTGATTAGGGTTTCAGCAACCTCTCTTTGTTCCAA
TCTATGTTTTGATTGACCCATCTGGTTCTTTGTTTCTCACTTGCTACAAGTCGTCACTTT
ATTACTGAGAGTATTTCAATCCTGGTTTTGATTAACGATACCTTCTCCTTATTTTTTGTT
TAATTTTTTGGGTTAATATATGGCCTTAATCCTCAGCCTTGACTGATTATATCTCTCCAT
GGTTTGTCATTGATTGTATGTGCCTTGATTCCAGTCATTTTTCCATCTTGCAATAGTAGT
AATTGTTACAGGTTGTTGTTTAGATAGTAGTATACTAAGATGGCTAAACTGGCCAGTGAA
TCCACCACTAGTTCCCAGCCACCTAAAGGG
>TeaL_46955
TTTTAGTTTAAAAACTTAACTTTTCTTCTCTTTTTTCACTCTTTTCTCTAGCTCAAATGT
TCTCTTCTTAATCTATCCTCTTGCTCCTCTCAACAATATGATGTATACATATAGGCTAAG
CAAGTGGAGAAATGGTGGAAGACAAGATAGAGCATAAAGGAAAATAACGTAGCTAATGGA
GCTAATGGGAGACAAAAGTGAAGCCTTATCTCCAATGAATCAAGCACTAGATGATGAAGG
CAGAGTATATATGCATTTGGTGATGAATATATCAGAAAATCGGTCAATGGGGTGTCCCAA
CCGAACCAAAACCAAAAAAAATGGGTCTGCTGCTGTCTCGGGCCGGGTCAACAAAATATG
CTCTTAAGCCCGACTTCAAACGGGCATATCTCCCTTACCCAGACTCGGTTTTAGATGATT
CTTGAGTTTAAATTGAAGCCCCAGAAATCTATTTTCCAATGGTGATGGCCTCACATTTAA
ATTCTAAGTGTACAAACAGAAATGCCTAATTTAGTGAAGACTGCTCATTTCCTTCTTAAT
GATTTGATACTCATCCTTTTCCTAAACCAGCTTTCTTTCATCCCCTCCTATTTCCTTCAA
CTCCAAACCTATAAAGAAGATATTTTTAAATATTTTTCAAAAATTTCACCTCCCTTCCAT
TTATTTCCACTTTGTCCTATTTGAATTGCCGATATTTGACATTAAATCGAAGTCATGAAA
TGACGCGAGTGAATGTCCAAATCCAAAGATAACTTGGGCGCTTTTTGTTGATTACCCGAT
GATGACAATCAGAATGTGTTTCTCACAGAATCCTCAATAAGAGAGATGGAATTTGAGCTT
TAATCCCAACATTCACACATTTTTGGCCAAATTATTTTTTATCCAAAATTCACCAATCTC
CACTACCAAATTTCCTACAAATCAATCCTCTCTCATCATCCACTTTCATAATCATACCCC
ACCATCTCCACTCACTATCCACTTTCATAATCACACCCCACCAATCCCCACTCACCATCC
ACTTTCATAATTACATCCCACCATCCCCACTCACCATCTACTTTC
>TeaL_46956
CCACATGGAATGTCTGCTAGCATCCATTTGCAACTTGAAAATTAAGTAGCCTTTGGCCAC
ACATGGAATGTCAGCTAGCATCCATTTGCAACTTGAAAATTAAAGTAGCCTTCAACCTAA
TCAACCCATGTGTCGCTGGCTAAGGATTCTTTGTCTTTAAATTCCTCTATTCCCCTATCT
CAAAACATCAAAATCTATTGAAACATTAAAAATCTTAAGATGCAATAATTTCAAGATATG
ATCCATGATCCAATGAATGTTAATGTATTGAAATAAGGGAGTAGAGAATTTAGAGACAGA
ACGCATGCCTCATGTGCTACCCAATTTGATGACAAAAAGGGCATAAAGATAGTGGAAAAA
AGAGGAACTCAACATCCCAGCATGGAGGCCATCTCCAAATTTTTGACTTTGGGATTGTAA
AAGAAAGTCCTTTTTCTAGAAAAAGAGAAAACACCCATCTCTAGGGCTTGCTTTTTGATA
TTTAAGACAGATAGGGCTTGCCAAATCAAGAAAAAGAACATGAGAAACACCCATCATTTT
CACTCAAGATTGAAAGAGATATGAAGCCTATAATAAACCAGATGTATCTATCAGGCAGCA
CCACTAGTATACAGCATCACAACAATAGATGAAGTGGGACAAATTTGAAATCAATGAACA
GATGAAGTTTGAGATATTTGCAGATTCAACTATGTACCCAAAAAAACAATAGTTATGAAA
GTTTCGAAATGTGCAGATTGGGTATACAGAATATAAATCTACACTAAGAAACACATACAA
GCAAATTTTCAAAAAAAAAAAAAATGGACACTATATATTCCCGACATGTCTGCAATAAGC
TGGCACCAAACAAGGCCTGTATCATTAGAAGAAAGGATGATTAATGTAGCCTACTTCCAA
AAAAAAATACTTGAAGCCAACCACCAAATTCAAGAGAAAAACTGACCAAAAAAAGAAAGG
GACAAAAAAGAAACACCCAAATATGTAGAAGCGAATCGGGAAATAGGAGCAAAATCATAC
TGGTATTTGGTGCACCAACAACCACTGGAACAGAACCAGCAACAAGCGACTGCAAGAATT
TTTCAGTTACATAGTCCTCCTCATTGGAATTCTCAAAAGCCAAGCTAAATTTGTAGCGCT
TTAGAGCTTGCACTTTCTCCACT
>TeaL_46957
TTTAAGCAAACCTCATGTGCATATTCTAGGTTGAATCTAAACAAAAATTCAAGGGATGCA
AGTGGGCAGTTTTAGAAAACTCCAAAGGTGAAGTTAAATCCAAAGAAACGTATGATCTAC
GGAGATATGACCCCTTTCCAATGATGTTGTCCATGTAGCAGATACAGGCAAATCAAATTA
AATAAAGTGTAACTTCAACACCTATGGAGACAAGTTGCATCAAATTCATGTGAACAGACA
GATTTGAAGCCTAATTTGGTAGTTTTGGAATTAAATGAATGAAAGAACCAACAAGGAGCC
AAAACACAAAAAGGAAACTAAGTAGTTCAAGAAGATACCAACTGATTCAAATTCTAGAGA
AATTAAGACTGGTCCAACTGTCTGTAAAGAATGTTTCCGACAGCCTTGAGTATAAACTGT
TTAAGTGAGTGTAGACTCTACCACTCTGATAACAAGTTAGAGCATTAGGCACCTGAAATT
GCACCGTGGAGGGGTATCTAAATAGTCTCAAGACTGAACTCAAATGAAATCTGACTATAA
TAGGTAGTTTTAAAATATTTGTCAAATCTGATATAAACTAATTAAACTTAAATCTCCAAT
AAACCAAACACTCTCATCCAACATACAACAGTGAACTCTCTAG
>TeaL_46958
GGGAGCACTAATTAGTGCTCCAAAATATTTTTCTTTTTAATAGGGTAAATCAAACTAACC
TCTTCTGACACGTTTGAAATTTTAACACAATTACAACCACATGCTTTTAACAGTAACGAT
ATTGACCACAAAACAAAACTCAAATGATCTGAACCACTGTCACTGGGCTGGTGGCAGATA
CAAGCACATCAATGGTCAGGTACATCAATGGTCAATACACGAGGTGCTCGGATCCCAAAC
ATTTTCCTACTTTTAATAAGACTAAAAAGGCTGAAAATAGTATGAAAATACAAAGAAAAA
ATAAGGGTATAAAAGAGAGAACAATAGAAGCTAACAAATTTACGATGAAAGAAAAGCATG
TGCGAATTAAAACCCAAGGGAGTATAATGTAATTATCTCACACTAGTGAGATTTTTTTTG
TATTTCTCCCTAAATCTCATAGAATTCAGTGTAATCTACCATTTTAATATCAATATTCTA
TATCATGAAATATAGGAAAGGAAAAAGTGACGATATTGGCAAAGCTGCACATAGGACAAC
AATCCAGAGAAAGAAGAAAAGCTTGACGGGGGGACCTGGGTTGGAGTCCTTGAGCTGCTC
AATCTTACAACCAGGGCAATCCTCCTTGTAATGACTACTACTAGTTCTAGTAATAAATGG
TTTCTTCTTCTTTTTCAGAAGCAATGTTTCTCTCTCCTCTGCCATTCTCACCTCATATT
>TeaL_46959
ATTGTTCCACACTGGAGCACCAGAATTTGTTGTCCAAAAAGGAGAGTTGTAAGCACTTGA
AGGGCGGTACTTGTATGGATCCATAGCCGCAGGTGAGAGATTTTTGCAATGAGAGAGAGA
GAGAGAGAGAGAGAGAGAGAAAAGGAGGAGATATTGGTGAAGGAATCTGTTAGGAAGTGT
TCGCACTGTGGACACAACGGGCATAATTCGAGGACTTGCAATGGGAATGGAAAAGGGTGT
TTGAAGCTTTTTGGGGTAACTATTTTGACGCAGAAAGAAGATGAATCGATCAGGAAGAGC
AAGAGCACTGGCAATTTGATTGCATGCAATGGCGAACATAGCGTTCTCGATGTTGGGTAT
CTCTCTGATGGCCTCATTCATTCCAAAAGAGCCAACGATGCTCATGAAAGGAAGAAGGGG
GTGCCATGGACTGAGGATGAACACCGAGCGTTCCTAGCTGGTTTGGAGAAGCTCGGAAAA
GGTGATTGGAGGGGAGTTTCGAGGATTTACGTGCCATCTAGGACCCCGACTCAGGTGGCT
AGCCACGCTCAGAAGTATTTTATCAGGATGTCCACAGCAGACAAGAAGAAACGCCGATCA
AGCCTCTTCGACATGTCTTTCAATGAACCACAAATTTACCACTCTCCTTCTCAAGAACCC
CTTGACAAAACTGCTGAAATCTCACCACAGGCTGATAAATTACCAGCTACTAATTTGAAC
AACATTGGTGACACACAAGGACAGGTTTCTGCAAGTACATCAGCATTGGTTGCAAGCCCA
TTGGAAGCGCCCCCGGTTTTACCCCTCGCGGCAAGTTACGGTGTTCCTGATTTCCGCCAA
ATGCCATACATGCCGATGGTGGGAGTCTCCGGCAATGTGCAGAACTTTCCGGGAGGCACG
CTTTACCCGACCATGTCATTGGTTCCAATGGTGAATTTTCCCAACCACCATGGCTATTTC
TATGTTCCTAAAAGCTATGGAAACTTTGCAACTTGTGGACCTTACATGGCTCAACCATCA
AGTGGTCTTTTGGCACAGCCACTCACACATGGGTTGTTATCTCAAGCAGGCTCTGCTGAA
ACTTCTTCAATGGCTAATAAAGATGGCTTGGATATGCATGTTGGAGTGAATTGAATCTCT
TAATCAATCTGTTTAGTTTAGCTGTTTTGTTGAGATGATTGCCCTCTTGTTTGAAGGGGT
AGAAGAAAAATGGAACAATGATTGAGAATTTGTTTTTATCGTGAATAAAATTATTGGCC
>TeaL_46960
GCTGAACATGAGGGCCGAGCCAATACAACACATCAGCGCAGCCTTGAACTGGAAGATTTA
ATCCAGATGTCTCATTCAAAGGCAGACAATGCGGGCAAAAAGGTAAGTGAGATGGAACTG
CTGCTCGAAGCAGAGAAATCAAAAATCCAGGAGCTTGAAGAACAAATAAGCATGTTAGAA
AAGAAATACGGGGATGCGGAAGTTGAACNNNNNNNNNNNNNNNNNNNNNNNNNNNNNNNN
NNNNNNNNNNNNNNNNNNNNNNNNNNNNNNNGGAAGAAAAATTTAGAAAATGCATTAAGA
AATTCCAGTGAGAAGCTAAGTGCCATGCTACAAGAGATGGAGGAAGAAAAGAAACAGCTG
AGTGGCCAAATACGAGAATACGAGGATAAGATTACTCATCTGGAGTCTGCCTTGAAGCAG
T
>TeaL_46961
CATAGAATTGAAACAACAGTACCTCTAACTAATTTTTCAACTTCAGCAAATATGACCAAA
TGAATCTTTGATTCATCACTTTTCTTTTGCTTTTTCTTTTTTAGGGGAGGATATGGTTTC
AAAATATTCTTGGAAGTGATAAAAGTTGCTGCCAAGAGAATCAACTTCAACTGAGATATA
AACATTACTACTCATCATGTAACTATCATCCACAAGGCAATCAAGTCATACCAATAATAA
GCAATAACTGGAACATCATCTCGGCATCCTCAGTAGCATCATATAGAACAAATGACCAAT
GAAATAAAGCTCTACGAAGAAAACTGAGGGGATAGAAAAGATAAATTAAATTTTGAAGGA
AGCTTTCTTATATGATTCAACGGTTAATTCTCTCTCTAAACATGCAATAATGGAATGAAA
TAATGAACATAATTGAGGGTTGAAGCGGGATTTATAATTTCAGCATGTTGTAATTGGTCT
ATAGTGAGTTTTTCATTTAAGCATTGCATCAAACAGTTGGTGAG
>TeaL_46962
GTCAAATCCGCCCACAGGAGAGCAATCAATACAAAGAAATGCAAAGAAATGGTCAAATGC
CTCTGCTTTTACCAGGTGCAATGCAAAGAAATACCAGGAGAGCACACTGGAATTAGGATT
ACACTGCAAAAAGAGCAGAGCAACGACCAAAAAGAAATAAAACCATGGAAGAAACCGATG
AGAAGAGTTTTCTCAGCTCCATATATCCCCTTCTTCTTCTTCTGCAGAAATCCACACTAA
ACCCTGGGTATCCCCAACTTATTAGCACAAAAACACCCCACTTTCCTCATCATCATGTTG
ATATGGAGGAGATATCTGATGACAAGATCCATGTCCACCTCGTCGTCCGCGACAACAATC
GAAGGCCTTCGATGGTGGGAACGAGTGGGACCAGCCCCTAAAGACCCAATCTTGGCTGTC
TCCGAGGCTTTTCTTGCTGATTCTAGTCCTCTCAAGATCAACCTTGG
>TeaL_46963
CATTGCATTTTAGTGCAAAATCACGTGGGGATTAAGTGACTATTTTTATCAAACGGGAGT
AAGTGCTATTAGTCCATACCACCTGGGGGTAGAGTGGATTTTGCTCAATATTTGCCTTCA
AGATGCATATTGTACTGAAATTTAATTAGAAGTGATAGTCAAAGTTTGCTGTTTTATAAT
TTATTCGAGGTGTGGGCTTGAAGTGTTGTTTAGGTTGTCTCACCAATTTGCAAGAGGAAA
AATATGCTTTTCTTACATATTTATAAAAAAAAAATGCTTTTCAAGAGTCTTGGGTTTATT
CGGAATCTTCCTCTATGCTTTCTTGGGACGGATTTGTCACAAACATGCATTTATTAACCT
TCTTTGGATACTTCATGATCTTTTGGGTATGTGGAATACGTCCTACCATTGGAGAATACA
GTTTTGGGTTCATTCTCATGATCTTTTCTGGTCTTGTACTTGTTTACACTTGAATTTCAT
CTTGCTTTTGGTGCAAAATTTTATGAAGTGATGCTATTGTGTATGTTTGTGTTTATATAT
GAATGAGTTAGCTGATTATTTTAAGATAGCACCATCAGCCTCTGAGCCAAAAAAGTGGAA
TAACAC
>TeaL_46964
ATCACCATCAGCCCTTTCTGGTTTTGACTGGTTTGTTACCATTGGAGTCGCGACTTCTCT
CTCTCCAGACTCGCGAAGGTTCGCAACCCTAGCCCTCTCTGGTTCGTCTGGTTTGTCTCG
CAAAGGCCTTTCTCTTCCTCGCGATCTCTGTCTAATTTGATTCGCAGCTATCTACTACGG
CTCTTTGGTTAGTCTGGTTCGTCTGCCTCTCTCTTCTTCACGATCTCTATCTGATTCGAT
TCTCAACTTCAGTCTTTCTCTCTCTGTACTTCAACTTAGGCCCCGTTTGTTTTCAGAGGT
AGAATGGAAGGGATTCATAGTGAGGGGATTAATAGTGAGGGGATTGTTAGTGAGGAGATT
GATAGTGAGGGGATTAAATA
>TeaL_46965
CGATTTCTAGCTTTGGGAATTCTAAACGATAAAGAAGCATTTTAACTGTGTTTGGTTGGG
AGATTTAGGAAGGATTTGAAAATGAAAAAGAAAAAAAGTGTGAAATTATGTGGAATGTAA
TTATATTTTTGTTCATATTTTACCTATTTTTTTTTTTCCTTTTCGTTTCCAAATCCCATC
CTAAATCTCCCATCCAACCAAACACCGTGTAATGATTTTAAGTTTTTATTTTTATTTTTA
TTTATTTTTTATGTAGATATGAACTGATTTTATGAACATTATCTGCCTTTGGTAAACAAA
GTAAACGAACAATTGAAGAATATTATTAGTAGGTAAGTTAATGGAAAATTTTA
>TeaL_46966
ATGCCAACGAAAAGGAGTCCAAAACAACTCAAATACTAACAGGAAACAAGGTATCATGTG
ATTTAGTCTGAGTTTGGGATAGAAGGAAGTGGATTGGTGATGTGAGAGTCATCTAGCTGG
TTCCTAATACTTTAGGCAAGACTAAACTAAGATTATTTGAGTTTATTCCTTAAAACATCT
AAGCAATACTATCTTTTTTAGATAAATTATAGAAAAATATAAGTGCACATTTCCATATAA
AATTTCATATTTTAACTACGTTTTGTTGGACATTTCACGTTCTCCATGGTGAATATGATA
TAGGTGTTCTCCGTGGTGAATATGATATAGGTGTTGGAGCATGTGAAGGTAGAGTCCCAC
ATCAGATAAAGAGTAAAAGAAATGGGTCTTAATATACATTAGATAAGTTCTCCACTTGTG
GGCCTAAGCTTTTAAGTGGGTATGAGTTCCAAATAATGTATGTTAGGCCCTACTGTTAGG
TATGTGGACTCTGGGATTTCTCCGAATTGGGCCGGATTTGCAGTGTGCTTGTGGACTCCT
CAAATTCCCTGACAACTGGTATCAAAGCCAATGGCTAGTGATCTATAGGTGGGCTCTCTT
GGAGCATCGATGTTGTTGGGCTTGGGTTTGCACAAAAACTCTAGATAGAGCAAAGAAAAT
TCCTAGTGCACGTAGCAAAGTTGGACCACGACAAGGTGGCTCTCAAT
>TeaL_46967
TTTGGAATGACTTTCTAATTTTTTCTAATTTTTTATTGAAAAAATGTGCAAAAAGCAAAG
TAAAAACACAAAAAAAAAAATCTGACTTTTTCATATAAGTTGGTAATTTTTTAATGTTTT
TAGTGATTTTTTTTTACCTAAATCTAACCCCATCATCATGACACTCTCTTTTCCTTCCCT
CCCAACTACGTGACCCCTATCAGAACTAGTGAGAGTTGCTGAAGAGGGTGGATAGAGGTC
GATTGAGGTTTTTGTTTTTTTTTTTATTTTTATTTTTAAATTTTATTCTAAAATGACTTC
TTTTTAAGGCACTACAAAAGGATTACATCTGCGCTACAGAGGATCCAGATTCGCCAGTGA
CATAGCAAGACCACCACTACAGGTGAGGAAGGTCTGGTCCATTTCAATGGTCACAGACTC
ACAGTTTAATGGATGAACACAACGTAAAGAACTAAAGTGGGAATCTTCTATCTATCTATC
TATCTCTACCCACTTAACTACAAGTGTGTTGGCAACAAGTTTCCAAGTGCCCTCCAGGTG
ATGGCCCCACGTGGCCATGTCTCGTCTCCTATTCTATCTTTTGTTTTGTTCTTTTTTTTT
CTTTTATTTATTTATTTTATAATAAAAATTTTAAATTGTTTGTATTCATATAATGTCAAA
TAAAAAAATATTTATAAGAAAAAAATTAGTAAAAT
>TeaL_46968
TGTGATAAAAAAATCATGGGTCAAGGACATAAAACAATCTATTAAGAAAACAAAAAAGAG
TTACACACGAGAACCCTTAATTACCTAGCGAATTCAGGCACAAATTGAACCGAACCCGAA
GTGCTTTTTCCATCACCGTCTTCACCTTGGAATTGCTTTGTCCAATGTTAAATCCACAAC
GATGAGTTACTCTGGAATCCATCTGAGTGTTAGACCCGAGTTATCTGGAATCCACCAATG
AACACGGCTCTCTTTTTGTGAGTGAAAGAACAAAAACAACCTTTGATGTTTGTCAATATT
TAGTTCGTTGATCAATCGATCACCTTCTATACATCAAGGAAACTAATATATAAACCTCCT
CCAATATAGAACACTTTGTTTTTTACTCCTCTCTGAGAGTTTGGACGGATTCGACCTTAA
AACGTGTAAACGGTGTACTTTATATTAAACAGAGCCGCGAAGACTGCTCGAGCGCTCACT
TTACCGCTCGAGCGATGTGACTAAAGGCGGTGCTCACATATAGGCCAACCGCTCGAGCGC
AACATCTACCGCTCGAGCAGTAAAACATGTTTCCCAGAAGTTCAGTATGCAGGCTGAGAT
ACTGTATGAACTACTTCACTACTCGAGCACATGAAAAACCGCTTGAGCGGTTCATCAGGG
CAAACAAGGACTTCTCAAGTCAAGATACAGAACGTCAGTACAAACTCCTCTACTCAGGCA
CAACACGGGTTAGATTAGCATAAAGAACAC
>TeaL_46969
CTCAGTTTCAGAGGTTTAGAAATCTTTAGATTAGTTAACCTAAGAAAAAGAAATATTTAA
ATAAGATAATTTAATATTTAACTTTTATGTTGTTAAAGCAAACTGATATCCTATAATGGG
TTCCCATCGATGCTAATTAAAAATGTCAAATAGGACAAATTCTAGGGTGAGGTCTAAGAG
ACAGGCACATGAAGTCGACGCAATAAAAGATTGAAAGAAAGCCTATATTGTTGCTATCTC
TTTAGCATTTTGAAGACATCTTTTTCCAATACGATCTTAACTTAAGGCTCCGTTTGGTGG
AAAAGAAAAACAATAGGAAAATGAAAAGAAGAGGGAAAAGGGAAAGGAAAGATAGTTTCT
CTTATCACAAGTTTCTCCTAGTTTTCTCATTTATTAACAAAGTGTTATTTTTTTCCACCC
AAAATTATTGATATTTTCGCTTTCTTAAAAATCCTTTT
>TeaL_46970
ATTTGAGATCAAAGGCCTCGGCGCATTGAGATACTTTCTTGGAATTGAAGTTGCCAAATC
TGACAAACGCATCTTTATTTCTCAAAGGAAGTACATTTTAGATCTTCTTGGGGAAATTGG
CATGTTGGGCTGCAAACCAGCTAATTCGCCCATTGAGGCTAATCATCATCTTTGTAATGG
TACTGGTAAACTTGTGGAGAAGGACAGGTACCAGAGACTTGTGGGAAGACTGATTTATCT
ATCCAACACTCGGCGGTCGAGATAGTGAGTCAATTTATGCACAAGCCTTGTGCCACTCAT
TTGGATGATGTGCATCACATTTTGAGGTAACTTAAATCAGCCCCAGGCAAAGGGATTTTG
TTTGCTAATCATGGTCACTTAAGGCTAGAAGTATTCACAGATGCAGATTGGGCAGGCTCT
ATAGATGACAGAGTATCTACCTCTGATTACTGCGCTTTTGTGGGGGGAAATCTAGTCATC
TGGTTTAGTAAAAAGCGGGGAGTGGTATCTAGGTCTAGTGCAGAAGCAAAATATAGAGCT
ATGGCACATGGTACATGTGAACTTACATGGCTTCAGTCCTTGTTGGGTAATATCGAAATC
ATTGGTGGTGAGCCCATGACA
>TeaL_46971
AAGAGGGAGTTCTTCCGGTCGAATTCGGACGAGTTTTTGGGTGATCTTAAGGAGCCACTG
AAGGCCGATGAGTGGCTAGAATAGATAGTGAAGATGTTTGAGATGCTCAGCATCGAAGAC
GGAGGTTTGAGAGTGACCTTGGCGTCCTTCCAGCTGAAGGGAGATGCGGGTCAGTGGTGG
AAGTATGCGCGGGGGCGCATTGGAGGGACTTGGGAGGCCTTTGTCGACGCCTTCCAGGAC
AAGTACTTGCCTGCTACAGTTAGGGAGAAGTTGAGGGATCAGTTTTCTCAGCTCAAGCAG
TTGAACACACCAGTGGCTGAGTTTGAAGCCACATTCACTAGCCTGTCTAGATTTGCTCCA
GAGTTGGTGGCGACTGAGGAGCGCCGTTGTTTGGAGTTTGAGAAGAAATTGAGGACCAGA
CTCATGTTTAGAGTGGCCGGGTCCATGATTAGGGACTATGGGCGCCTTGTGGAGGCTGCA
GCCCATCTTGAGACTATCATGCATGCAGAAGAGGAGAGAATGAGGGGCTCTAGGAGGAGT
CAGGATAACCAGGGAGATAGTAAGAGGCAGAGGGGCTCCAATCCCCAGCAGTCCTAGGGA
GTGCATTCGAGGTCTACCTTTCCAGTGCCAAGCTCGGGTTCTGGAAGAGGTGGTCAAGGA
GACATAACTTGTTTCAAATGTGGC
>TeaL_46972
TGGTCATTCTCTTCTCTCAAGTAGGTAATTTTTAAGATTTTTGGTTTATACACTTAGATT
AATGAATTTTATAGCTTGTGTGGCTTGAGGCTTGTCTGTTATTGACTTGGAACCTCACCA
ATTTTCTCCTGTTGTTTTGGATTATGCACATGATTGGTCTTGCCATGGGTGCCAACATAG
TTGGGATGTGTGGCTTTGACAATGATGCAATTTAAATCCAAAATTTTATCTTGTATATAA
TTTTCTCATCAATAAATTCTCGTTTGTTGATAATAAAAAAAAAAGTAGCAAAAAAATACG
TTGACTATCCAATTTTTATTCTTCTTTCACATGTGCCACTACCCAGAAATTATTTTGTAG
TCAAAGTGCGTAAAGCATAATAACCACATTATCTCAATTATTTCCAAACACACATCTTTG
TGAATTTCTTGCCTTTATTTTGCCTTT
>TeaL_46973
GTATTGTCATCAAGACCATATTTCCTGTCAAAAAGTTAACAGAACTGTAAGCAGAATGAT
GGTATTGAGAGGATGCCAAGTGGGTATCACAAATGAAATGTAAGCAAAAGGAATTGGAAT
TCCTGAAGTTTGTTAGGATAAGTAATACACACACAAGCAATTGAGATAAATTATTCTCTT
CCTCAAATTGACAAAGGATGGAACAATAACCAAGGGAAACAACATTATTACAGTATCTTC
TAAATAATTAGCCGTGTAGAATTTGTTATTATCACTTGATAAAACAACATGGTAGTAGCA
GGTTGTATGACTGACAAACATGACCATAATTTGAATTGGAATATCACTTAAGAAACAATA
ATAAGTGTGGTAGCATACATAGATTTCAAGTTTTAATGACATGCACCATGAGCATTAAAA
GTTTGAACACCATTGCTCAATTTGAGGAAAAGTGCACACACAAAGTCAGTATATATACAT
ATGTTTATTTGCAGTGCAGGAAGGAAAGTGGGAATTCAGTGAAAACATCTAAAATGTTTT
GAAAACAAACTTCAAACATGTATCACCTGAACATTGAGTTTGGAAAGCTCTTTGGGACAT
TTTGGAAATGCTCAGGAAACAAACACTATGCACACTTTCAAGGAGACAGCATCTTTTTTA
TGATTATGAAGCCTTCTATCAACAATGATTTGTGAGTTTTCTTTCAAAACTCTTTAATAG
TTCCCTAAACATTACATTGCAGTTTGCCATGGCTTTTCTAATGTTTTATATTCATTTCAT
AGAAAAAACCTATCGTTCTTATGTAGGTTCCAGCCCAATTCCAAATCAATGTCATTTACA
TTTATATCCTTTCTTCAGACTGCAACTGTTGTTTCCTTTTTCCCTTGTTATTTCCAATTT
TGCCTCCAATTCTCGTAAGTAAGCACCAAACATCATTGAATCACTTTTGAATCAAGAACC
TCTTGTTTTTCAAGTTCAAGAACTAGGAAACCATATGCTAGTTTTAAACCTAGCTCCTCT
ACTAAAATTAACCTAACTTGAGTAAACAAAATTTAATGATGACAGTGAACACTTCACCCA
TAGTATTGTAAAGGAATTTGAAGATGTGTAATAATGGCATGACCATTAAGTTCATTGAAT
AGAACTTTTTTTTTTTTTACCATAAGGTGTTACAAATCAATGTGTCATTCAGATGTCAAA
TAATGTATCATATATGCTCCTTCAGAAGTACAAGTAGGGCTGGACATTGGCCTGACAAAT
CATGAAGCCTGCCCATCATTTATAGGGTTGGGATTGCATGTAGTCCCGGGCTTAAGAACT
TTTTTAGGTTCAGCTGTAAATGGGGGACAGGCTTGGAAAGAGTGTTTAAAGCCTGGCCTG
CACTGAAATTATATCTACAATATATTTATGTTGTACTTATGTTTTAACTTTATTTTTAGA
AAAGGGAAATTTTTATTAAAAGGTTTGTAAAGAAGCTAGTTAGAAGATTTGAACTATTGA
CCTTTATTTTATAGAGAAACACCTAAGCCATTTTAATTACCAATCATTAAAAGCCTTTCC
GTAATATGGATGGGCATTGGCTGTTGAGTTTTTCTTTTGAGTACGCTTAGGACTATAAGG
TCAAGCCCAACGTAGGGTCAGACCGGGCTTGACCCACAACACTTTTCATTATTATGTAGT
GCCAGCCCGGTTGTACCAAGCTTGTAAAATCTTCTACATCAAAAAGTTTCAGGCCATGTT
CTACTTTTCAACTTTTGAAACTACACCACTAAAAAACACTGACCAGAAAACATTCTCATT
AATCCAAAAATGAGAAGTGAAAATCAACAAGATAATACTGAGAACATCTTTCAGGTTGAA
ATTTCTCAACAAATATATGAGACACACACACAAAAAAAAAAAAAAAAAAAAAAAAAATAA
>TeaL_46974
CATGTCCATAATTACATGAAGGTGAATTAGTTTTTTTTTGGTCAATGCAAGTTTAGTTTT
TATTTAATTGTGTGCTATGACAACTTAAGTCCCTTGATCTAAACTTTTGATTTATATGCT
GTTTAGCATGTTCATTATGAAAGAAAACAGAACCTTCTGCTTTCAAAACTTATTTTTAGA
TTGATGTTGGAAATTGTTGTTGTAGTTATTTTATGTTGATGTTGAGAATTGTTGTTTCCC
TGCTAGTATTATTACTTTTTTTGTTATCAAATCCATATATGTTCCTGCTTCTGGAGTGAT
ATATGTTGGGTTCACGGTGTTGCTTTTGGATATTGAAGTCCTAAAGTCAGAGAGTGCGAA
CTAGGAATTTGATTTTATTCTTGAAGAACAAATGTTTTTCAGGCTTTCCCCAAAGAACAA
TTATACTTGCTCTCCTTGTATTACAAGAGCAATTTGGTCCTTTTTCATACTTTTATCAAT
AATTCAATTTATTAAAGAAATAAGAAAGGCAAGAAGTCATGCACACACAAGGTGTATAAC
ACTCAAAAGAGGAATTGAACCAATCGGAGAACTTTCTATAAACTCTGGAGAAAATTTCAA
ATTGGTTGTTAAGGAAGGCTTCAAGTGACAGGAATCATGGTAAGGGTTTCCTTAAGCTTC
AAAGAAGTCGATTCCTGATTGTTGGAAGTTTTTATCCCTCTGTTTCCAAACACATCACAC
GAAACAAAAAACTGCAACTTTAAAAGGCACCAAGCAAGAAATAAGGACTTCAAAGATCCG
ATGAAACCTCAGTTCAGAAAGGTGAACAGCTGGTTCTTCATGATTTGGATATACAACATA
GATCAGGAATTACTCGTCTTTAATAGTTAGATGGTCCACATTAATCACTTGTCAATCACT
GCTTACCAAGTGAAGAATCTGACTTAAGGAGTACTAGAACCCAAACTCTGTTTTTTGGGA
GTGGAACACCACAAAAACCACTCAAGCAATGATGATAAAATTATACAACTTACCAAGAAA
AAGTCACAAATGACTAAACCAGAGCATCACTCCTCATGCCACAACTATTAGTCTGATAAA
GCCTCTGCTAGTTTAAGTTCTAATGTTGCAAGATTGTTCAAGTTCTCTTTAAGTAAGTCT
TGGCTATGTGTTTAGAGAATTCTGGATGTTGATTTCAACTATTGGTTCCTTAAATAACAT
TCATCGGTTTCATACTGAGTGGGGTTCAGTGTTTTGATGGTTTTTTGGTTAATCTTTTCT
AAAATTTGCTCAGAGTTGGACATACCTTTGCCCAGTTAGAATTCCTACTTCTGATTGCAC
ATTCAAGTTCACATGAAACTGTTAGCGGTTTTGTCTCTTCATGTTTTTTCCTTTCATTTA
GACTATCATTTTGTTAGTTTAATCCCTAAAATTAGCTCAATTACAAAGCACACGATATAA
CAGGACCCACATCTGTAAGTGGGCTGCATTACAACGGCATAATTATGAAAGTTCAAGGGC
TTAGATAAAAAAATATATAAATTAAATAAATTATTAGAAGTTTGAGGGCTAAATTGAAAA
CTAGTGTAAAATTGGAGGAACTAATTGATAATTTAGCCAAATAGTTGTTGGAATTAATGT
AAATGAAATGTGTTGGTCCCATCCCATCTTTTACCATTAGCCCTAAATTTGTATAAGTTC
TGTCTCTTGCCTGTCAAAATTAACTTCTTTTATGAAAGTTTGTAAAGCATTAGTATGAAA
CCCATGTTTAATCAGTAGAGTTCCTCTTTATTTCTCAACTTACTATAATTTTTTTATAAG
GAATGTGTGCAAATTGAATCCTTTTCCAGTATTTGTTCTGTGCCTTGTCTTTTGACACTA
CAGTTTTTACAATTGATATAGATTATTGATATGAAACCAATGGATGAATCAAGAATTTTT
CCATAATTATGTAAATTGAAAGGAGAGAATGAAAAACCTTGTCAATCTACTCTCTCTCTC
TCTCTGTGTTAATGATCTAATCTCGGTTGATTGTGCATTTGTTATGCAGTAGCTCTTCTC
TAAGGCGTGTT
>TeaL_46975
TGGAGATTCCATAAATATTCCATTAAAAAAAATACAAGGTTTTTAAACAATTGAGATTTT
TTTTTGGAAATTGGATGAAGCTAAAACGCACACTTAATAAGATTATATGGTAAAAATGCC
TTCAATCGCCGTAGTCTGACCAACATATGCTACTTTAGGGGGAATCTCAGAGATAGTGCT
GTTGAATATTGATCAGTTGATTATACATCCATCATGCATATTTGTAGACAATTTTGTTAT
ATTTACTTCTTCATTTATTGCTTGTTTTAGTTTTTTCGATAAGTATCTTTGAAGAATCTC
ATGTTAAATGAGTTAACTTATTATGTTTCTTTATGATCTACTATATTGTACGTAAAACGG
CGTTATTAACCCATTTGGGCCAGCTGAGTAGATATTTATATACATTATGCTCTGTAATAT
GGGCCATTGCAAATTTTCTTGCTACTGCAACTCTTTCCCTGTCTTCCTCCTCCCTCGCAA
ATCCCGATGCATTCAAACATTATAGCTTTTTGATCTCGAGGATGAATTAGATTGATTTAT
AATGTTCGTTGTCCTCTTAGATCATTTAATTAAATTAGTGGAATACCCTTATTGGGCATG
AATAAATCATCTCCCTCTCCC
>TeaL_46976
GTAGCATGAAGGCTACAACTAAAACTGTCATGAAAAGAGTTGTTGTCTCCGAAAGTTGAA
AATTTAAGTCCATAGGATGCCCTAAGAACCATCCACAAACCACACAAAACGGAATCAGAG
GGGGTTCCGATCTTGGAGGAAAGGGGGAGATCGGGTAATTCAATCATAGAGGAGAAGCGT
AAACACATTATTTGAATAATGAATTAATATAATATGCATATATATCCAGAAAACCCTTTG
AAAGGATATGCAAGTTATATGGTATTAAAAGGTTTATTTCTTTATTAACAAATGCATGGC
ATGGCATTGATGAAGCACTGGATGTAATTACAACGACACAAATAGTTCTTTGCTAGACGG
AACAATTCAGAATTTATTATGAGCTACAAAGCTAAGCAAATCAAGAAGAAACCCAAGCCA
TGCCCATTTAACCAACTGTTAAGAATGCTTTATTGCTCCCAGTTTTTTCACAATGGAAAC
AGATGGTGCACTTCTATCAGCATCTGCAGGTACCGTTTGGGGATCATATTTTTTTAGTCA
AAAAGTTAGAAAGTGTTAAAT
>TeaL_46977
GGTTGGGGTGGGAGGAGTTTTGAAAGAGGGTTAAACTGAAGGTAGGAGTGAGGGATAGAG
TTCAGTTTTGGCGGGATAGGTGGTGTGGTGACTTTCCTTTAGAAGTGTGGTTCCCTTTGA
TTTTTGGTATTACCGTTGATAATGAGGTGATAGTGGGTGCTATGTGGTCTGGGCACGGGG
ACTCAATTGTTTGGAATGTGCGCTTGCGCCGCAATGTACAGGATTGGGAGCAAGATCAGC
TGGTGGAGCTGTTAGGTTTTTTTATATGAGTTGCGAGTTGGAGGGTTGGGCAAGATTCTT
TGGTGTGGGATTGTCCTACGGCTAAGAGGAAGTTTTTTATATCTTTGTATTATGGTGTGT
TTGTTCATGAGGAGGCTATTGTTTTCCCTTGGAAATGTGTTTGGGTGTCGGGTACACCAT
CCAAAGTGGCCTTTTTTGTGAGGACGGCCATGTTGGGGCGTATCTTGACTTTGGATAATC
TAATTCATTGCGGCCACATATTGGTCAATTGGTGTTGCTTGTGTTGTGGTGATGCGGAGT
CGGTGGATCATTTGCTGGTTCATTGTCCGATTACTTCTTGACTTTGGATGCTCGTTGTTG
TGACTTTTGGCTTAGCTTGGGTGCAGCCGGATTCAGTTAAGGCAGTTTTGCAAAGTTGGG
TTGGGAGGTTGAGTTGGGAGAAGGTGTCGGAAGGCATGAATGCTTGCTTCTAATTGCGTT
GTATGGTTGGTTTGGTTGGAGCGTAATAGGCATGTTTTCCAGGGGTGTCTTTCAGTTCTT
TGGTTAGAACGACGGCTGCTGACAGTTTTGTATAGTTGGGTAACAAGTTAGGTTGATCCT
AATGTTTTGGCCTTTGTAGATTTTGTGAAGGATTTGATTTGTTAATTTGTTGAGCCTTTG
TGGCTTCCATTTTTGTATCATCTTGATGCTTTTTTAATAAAGTGTGGTTATT
>TeaL_46978
AGAATAGAAACCCCTGTATCCTCCCTGCAGATCCAAGAGCTTCATTTATTACTCATGCCA
CCAAATTATGCAGTAGAAACAGAATGGTGTATCTCTTAGTCAGAAAGACAACTTAGGTGA
ACCTATCCTTAATTCTTTGACTCAAAATATGATATTGAAAAATTAATCTAAGATGATATG
AAATTAACAAAAGTGAATAACTTGCAATTGACATAAATTAAAGTTTCAATAGTCTTACAG
TCATGTTCTCCAACCCAAGGAAAAGCATCAAGATTTTCTTGTTGGAATACAGCTTCTATA
TATTTTGACATGGTCGCTTAGGGGACTGCTGGTTCAATATTAATAATATAATGTTATACG
AGTACCAAAAGTATCAGTTGGAGCGAACAATTGTAGATGGTATTTGATTAGCAGTTGCCT
TTCTGCATTGATTCCCACAAACTATGCAACTAATTAATAAATGCAATTCTTAACAGGAAG
TATATATCAAGAGGGAGAAAACATAAAAACGATGTATTATTCAGTTAACAAAAAAAATCA
TTTATTTATTCCTTTGCTCTAGCTCTCAAAAACAATAAAAATACTTCTAAAATGGCAACC
ATTCTATAATTATCTCTATTGACTCAACTCCAGATCAAACGAAGCCCACAGATAAGCTAA
AAATAAACTTCGTGGAAGACATGAGATTGGAGTTTGTAAGGAAGAAGCCACTTACATTTA
TTCCAAGGACTTTCTTAA
>TeaL_46979
TCAACATCTAAGTCAAATCACAAAAGAGGAAAACATCACCATAGCAATACCTCTGTATGC
AAAAATTGCTCAAACTTTACATTTCAAATTTTAAGGGGGTTGAATCAAATTACAAATAAA
GGAGTCCAAGACTTTCATGGCAACTTACAAGTCAGTCAAAATGAAATGACTCCAAGGGTA
AAGGTTTAAAGAAAACTAATATCCTACAAAGAATGTGATGCAGAATTGGATATATTCCAC
AAATTAACCCAAGCAAATAGATAAATGGCTTAAACAAGAGAGAATAGAAGGAAAGAAAGA
GAGAAAGCTTCATGATTCATGGGTTTAGAAACATTCAAACATTGGCTTAATTATGTTCTC
TATCGACCATCTAAAGTAACAGTGACTTCATTGGTTGAACTTGGTGCATCCCTGCTTGTT
GAACAATCAGCATCACCTTGATTCATTTATGGATTGATCTTAGTATTTCAATTAGATAAC
TTGAGTTCCTTAAGAGACACATCAATTAGTTCTATTGACCTGCCTTCTCTATAGAGAATC
CATGCATGCCCAAGAAGGTTGTGATGGTGGTTTGCATGAACGAAACCTCTGTTTCTCTTC
CCGCTAACAACCTCTAACACCAAAACACCAAAGCTAAAAACATCCGATTTTACTGAGAAA
TACCCATGCACTGCGTACTCCGGAGGCATGTAGCC
>TeaL_46980
GCACCTGAAATTATATGTAAGGGTACAATTAGACACCAAATTTGACAAAGCACTGAAAAG
GTAAAGTACAGTTATAAACTGAACTATGTAGCAATGACTTCTGTGCAATAACCACACAGA
AACTAGAGAAGCAATATCAACTGAAATAAACATGCTGACCACTGTCTTTATGGCATACTG
GTGGTCACCATCCCAAATTGTCCTGGAATCAAGTTTCAGCACTCTTTGTTCTTTTTTTCG
ATAAGTATCAAGTTTCAGCACTCATAAGCAGCATGAATGAAGTGCCTAAGCTAGCTAATG
GCAAAATGTATGGTAGGCTATTTACCATAGAGACATGCAATGCTGGAGCTCAAAAAAATG
TATCATACTCATACACGAGGCAACATGTCTGAGACAGCAAGAAGTTTTCACAGTCCTTGA
CATTCAAGTATCAAACATAGAATAGATGTTTTGTTGGTTGGGAAACCACCAAGCTAAGAG
AGTATACTGAAATAACATAATATATTCCAACTACCTATCTTAACTTGTGACTGTCTGAAG
CTAGTCTGCTTATACAGACAAGAACAATCATCTATCACTTTTGATATCAACACCGAAGTA
CGGTGTATGTATTGGTCAGTTAGACAACAATAGATTTAAGGTATCAAGCAAAGCCATCAA
CTTTTGAAGTCAGCTAAGGAGAATTTGGTAATGCAACTCAACTCAATAATGCTTCAAGTT
TACCAATTTTGGTCCACTACGTGTCAACTTATCGTAAAAATAACAATGATGACAATAAAT
AATTTCTACTTTTACTATACAGAAAAGCGAAATGATAATCTAGATCATCTTTTGTGGTTC
ATATTACTGTAGATCCTGCAGAAGATCTCAGTAAACTTCAGCCAGACAGACAACTTGAAT
AGATATATCATTTTCCTCTAGAAAGGTTTAGACTAGAGATGGATTAGATTCCAAATACAA
CACTGAAAAATAAAATAAAGTAAAATACCAATTTGAATGTAAACCATGCAACAATGATAG
GGAAAAGTTCAGTTTAACCCTTATGGTTTGACATCGGAG
>TeaL_46981
GTCTCTCCTCTTCACAAATTTTGTATGTTCACATTTCTTTTTCCCCAAATTTTAGAATGG
TTTGCTTTTTGTTGCTAAAGATTTCGACTTTTTCTGTGTGTTTTATTTATTTATGTTAAT
TCATGCAAGTTAGTTTTTTTCACCAACAGAAGTAATGCATTTATGAAGACTTCAAGATAT
ATCACTTTCACTCGACAGACATAGGATGATTGTACCTAAAAAAATATTGCTTACACTAGA
AACATGCACTAAAAATCAACAATCTCTTGAATTAATTTGCTTTGATTCTCTCTTAATACT
TCTAATGTGTTTGTGGCTTATCTACTTGAAGTGTGTTGAGGGTTGTGGAAAAAACTTGAG
ATTCACATTGGCTTTAGAAACTTGTGCACCTACTAAAAGGTGACGGTGACAGGTACCAAT
CAGGTGCATCCATATTTGTACCTCACACAAACTCTAACACACACATCGAGCAGCAACCAA
ATGATAACAAACTTTGATTAGTGTACTGTTACAAAAATCGCAAATTATATTGGTCACATG
TAAAAGTTTGAGAGGGAGAAATTTGACGCATACTGTGCGGGGGTGATTTCTGCACTATGA
AGAAGGGTTGAACTTCGTGGATAAACAGCGTGCTTTGGGAATTAAAGATCTGCACAGAAT
AACAAACGGTGAGGCTGCCCGACCGGGGTTTGGTCGGAAATCCCTCCGATGGTAAAGTCA
GGGACTCAGGGAGAGGAAGAAGAGAGAAGAGAGAATACAAAGAGTGTATATGTGTTAAGT
GTGTGGATTT
>TeaL_46982
AAAGAGACTTCTTCCGATGTGCATTGCCATCAAGCATGTCAAAAGATCACGAACAAAGTG
CAACAAAAAACCAAACCAACCTTAGCAATAGAAGTGCCACATAGATCCTTGTTTATTGCT
TGGTTGCAAAAGCAAAGCTCTTGCATTGACGAATCATAATCCACCCTGAAAGATATGAAT
GACAGCTTACCATAAATTTCCTCATTGAAAATAAAGGAACTCTAGTATTCCACAACTGAA
AAACACAGTATCAACCCTTATTAGCATAAAAATGACATGATTTTTCTTAAAGAAGCTGAG
AGTGGAAGAAAGAAAGAGGTTCTGCTTAAATTAGGTGTTCAGAGTGCACTGTAATGTGAA
TAAAGCACATAGTAGCATCAACACAAATAAGGCTTTAATCAAGTGCTCAGCAGAGGACCA
GTTACCGTTTATATCAAGAGCATCAACATTTTTTTAGCATAACCAATGCTGGAAAAAAAA
TTAAAAATAAAAAATACAAGGAGAGGAAGAAGAACTGAAACAAAAACAAGTGAGGAAAAA
AGATCCCCACTCTGATACCAAGTTAGATTTAAAGAGAAGAAATAGGAATAAAGTAGATGT
GTTGTTGAGAGAGGTTGAGAGAATGGTGTGAGGCAAAAGTGAAGAGTAACATAAAGTTCT
CACACTCATTCCATCATATTTATTTTAGTAGAGCTCAAAATTCAAATATACAGAGTCGGA
TGGTTGCACATATGCGTTTAATGTGATGCATTTGGCGTTTACCATTGAGGATGAACAAAT
GTTGATTTCTACGTTAAAGACGACTTTAATTTGTTCCTAGAAATTTTGTGAATCTGATTT
TAGTTTCCTTAATTATGAGAGCTGAGCTTTGTGGGTAAGTATAGTTGTTCTCTTTATAAC
CCACCTGTCAACAGATGTTGCACCTTTACGCATATTTTCAATAAAATTATATCAAAATAG
ATGACGGCTATGGAGCAACTCACATATAAATAGATGTGTGATCATCATTATGCAATCTAA
CATCAGCAGGACTTACAAATATGAAGTAACTCCAGCCTCCAATCTTAACATTTAGTTTAA
AAAAATAGCTGGCTTGTATGCTTGACTCTGCAACGTGTACAGTGAACTAGGGCAGAAAGA
AAGACAACAGAAATAGGTCATTCATAATACAGATACCTTAGCCTTTTGGAACATGTGACA
CATGTTCCATCAAAATCGTCACTTTTGCA
>TeaL_46983
ATATATATAATTATATATTTTGTGCTTGTACCTCACGTCTTATGTCCTGCATTTTTTAAA
AATACCTAGCTGGCACATTCATGTCCATGGCCCTGGTTCATATGCTAGGGGCATGTTAGA
TGCACTTGCCGAAATGTGTTACCTCATAAAATGCACATGGGTCCAGTACACATAAGTTAA
CAAAGACAACATGACAATAGGACAAAATAATACTGAAAGCAAGGATTTTGCATTACTTGC
TCTTAATTGTAGAAGATGTCTCAAACATGAGCTAAGATTCATGACTTAAAGAACATGTCA
GCACAATGCAAAGATGTCTCTCTATTCTCTAATGCACTATAACAGGACAGTTTATTTTCA
ATAAATGCATTCATGAAGATGCATTTTCTTCTCAAATTTGTTCAAAGGGTACTATGCAAA
GTAAAGATTGTATCTGTATATGTGGCCCTTGGATTTGTTCATGAAGGAATCAATGCTTCA
CATAATAGTAAATGGAACACTGAGTTTATGTTGGAATCAAATTTGTTTTTGAGTTTCTGT
CACAGAAATTCTTCTAAGATGCACTGCAAACAGCACCATTTTAATTTACTTTGTAATCAA
CATTAATGTCACGATACTAATGTAGACAAATGAAGGTTCCTATACTGTTTACCTTTAAAG
ATCTCTCTCAGCACCTTAGCAATCATAATCTTTTCAACTGGGCATGACTAAGGTCCAAGG
GTGTCTGTATGTTTGGTGATCATTTCTTTATCTTCTTGAAAGTAGAAAAGTGGTCTGG
>TeaL_46984
GGCATGCAAACCCCCATCAGGTATCTGTGCTTACTCTCCTTGTCCTGGAGGGTATTGCAT
TTTATGGCCTTTTAAGAGAACAAAGGAAGAAATAACTAGATTGAAAAAGCCCCCTCTTTC
AATTTAAATTAATTAGAAGTTATAACCTGTTGAATATAAATAAAGGATGAATATTTTACA
GCATTTGTCATGATTATTTCGACAATAGTAAATCTGCACCAGATTTTAAATAAAGTTTTC
TTAAGACAGTATCCAGTCCCTTGAAGTGGTAAAGCATGTATGATGCTCTAGGGCTGCGAG
TGAACATGACAATGATAAGCCTTCCAAATTTAATGGTGCAAAATTGTTTGAAATTTGTAA
ATGCATTGCATGCATCTACTCCCCTCCCTTCTCTTCCCTTGAAATGTTGGTGGTTTATTT
GTTACATTACATAATTGAAAGATATGTTTACTTTTGATTTTAATGAAACTATGGCCCTTG
ATCCAGTGGAATGGCAAAACTGAAGTCATGTTGCCGGCCCCAAGTAGTTGGGAATAAGGC
TTTGCTGAGTTGTGTTGAGTACATAATTGTATCACTTTTTCATGCTTGGTATTACGAAAC
AAATGGAAATGGATCATAAAAAGTAGTTAGTAATTTAGGGAGGGCAAAAAAGCTAATTGG
GCTTTGTTTTAAAGTTGCCCCGGATCCTTTTTTTTGCCGTTGGGTTCTTGTTCTTTGCAG
CTTCGAAGTCAAGGGTCAAAGATTTGTTGTCTGGTTTCACAACTTGGTTGTGAATTCTTT
TCTGACCTTGATCAGTTGGTTCCATTATTTTTCATTTGCATTTTGGGTCTAGGAGTGGCC
TAATTAAGAGTTCTCTCTCTCTCTCTCTCTCACGGAATTGCATGAAACTCAATCATAATC
CAACTTTTTTCCCCCCTATTATTCTTCATCTAATAATGAGGATGATAATGTAGGTCCACT
AAACAATTTTTTATATTTCTAAATTTTCCTATTGAATTTCAATATTATTCATTCTGACTT
CTACCACTTATTATTCCAGGTATTTTCTCTGACCTTGTATGAAGCTAACAGGCTGATACT
GGACCTCTGTTGGACCGTTTCTATGTTTCACAGGGATTTCTATTATGAAGGTGGCATGGG
ATTGGTGCATGCTGCTCCAATGCTTTGATCCAGAACTGATTCCAGAATTTTTGCTGCTTG
ATTTTAAACTGCTTCTGTGGCATGAATTCCAAGCACACGTATTCATATTACGATTCATGT
TCATATGGGATCTGAGATGAATTTTTACATATTGGTTGTTAGGCTAGTACATAACGCACA
ACCCTCCTTAGCAGGGCTTGGGACTAAAAGATTAAATTCTAGCACGACATAGGCGGAGTT
AAACCACACACCTGCACCATTTTTAATTTTTTTTTTAACAATAGCAGATTTTGGAAATGA
AGACATGTTTTGTTAGTACAACAGCCATGTCTGTATCTGTCTTGCCCTTGTTCCACAACT
TGACGTGGAAGTAAAAATACTGTTTCTGCATCTGGGCCTATTATTGCTAGATCACTCTAT
ATCAACAATTGGTGGTGAACTTGATGAATGTACCTAGACCAACACTTAAA
>TeaL_46985
CCCAAATGGATCTGTACGTTTCAGGTACTTCTAACATATAGCATTACCACGCATAAGTAT
GTAGTATTAAAGAATAAAGTAAAAGAATGAAATTCTGCATTCTATCAAAAATCAGGATTG
GTATTTCATGTACAGTGAAGATTTTCACCAAACCAAAGATGATTTATCTATTATGTTTTG
TTCCGGCTTATTTTTTAGGGATTTTAATGCCAATTCACAAAATGACCCTATTTTTCAGGT
TTCATTGTCAATGTGATAAGAAGATGTTATGGAATATGAAAATTATGTTAAATTGTCAAA
ATTGTATTGAGGTTTTGGATCCTGGATTTAGTTGGTTTAGGCTTCAGAGTTTCCTTTTAT
TTGCGTCTTTTGGCTGAACTGCTTTCACTCCTTGCTTCTTATTTTTTCGGTTAGAAGTTT
TTAAGTCGTTGCTGAAATGTTACTGTTAAAAACCACCTACTCTCCACCTACTTCACCCAC
TTAAACCTACTCCACTAAACCTAACCCACTACACCACTACCACCTCCACTTCACCTACTA
CACCACTACCACCTCG
>TeaL_46986
ATTCAGCCATTGAAGACTAAAGGTAAGGATTTCAAGCTTGAATTTTGTAGAATCCTTGTA
TTATACTTGAATTAAAGATGAGTTTGGGTTCAATTTCATATAATTTGGAAGAAATTAAGT
TAGGTTCATGGTTATGGAAATAAATTATTTTGAGTTTGATGATGTAGTCTTGCATGAAAT
TAAGCCTCATTGTTACATGCATGGGCAAATTCTACAAGTTTAATACTCTAATTAAACATG
CATTATAGAATTTCAAGGTTTTGAGATTTTAATTCATGTTTAAAAGGTTTATGGATTTGA
ATTTGGGTTTGATATGAAGAAATTAATAATAATAATAAAATCCAAATTAGAGCAATTCTA
ATTAAAATTATTTAGTTTTGATCTTAATTTCATACATGCAAAGTTTCATAACTCCAATTT
CATGATTTAAAGGAAAATAGAAAAAGGTTTAAGAATCAATTTCATCTAATTTAAAAGAAA
TTAGTGAAAGGATGAAGGAATTGAATTAAATTCAATTGTAGAAATTAAATTAGAATTGAC
CATTTTGTGGGTTTGTTTTTTGTTGTTTTTGAAGGATTGATTTCACATAATGAAGAGAAA
AAGGAAAGTTTTGTGAACACAAGTTTATGGAAATTTGGAGCTTAATCTTGAATTAAATGA
GTTTGGATGTAAATGGTTAGAAATTAATCATGTTTTCTTGATAGTTAAAAGAGATTATAT
GGTTTTAACAAAGTTGTGCAAGACCCCAAGTATTGAAATGAAATCTGGAAGCTCAACTTT
TTAGCTTTGAAAACTCCAAATTTTTACAGATCGCTTGAGTGACCAATTGGTGGCTCGAGC
GAACATTATGAGCTCCCAGTATTTTTTACAGAGCTTTGCAGACTGCTCGAGCCACCAAAT
GTGTGCTCGAGCGAAGAGCCCTGTTTTAGAAAATTTTGAAAAGCTGTTTCATGTTTCTAT
TTCTGTTGTCTTTTATTTCTAAGCACTCTTAGGCATACATTGGGCACTATAAATGAATCA
AAAGAGTAAGAAAGAAGCCTAAGAGAATTAAACAAGTTAAGAACGGAATGAATTGTATTG
TGACCCGATTTCTATGTGTATTATGAATTGTGTAGGGTCAACTACAAGGGTGAACCAGAC
ATCTGAACACTGTGA
>TeaL_46987
AATGACTATTAGAATAACGATATTGTATAGGACAGAATGTTGGGCAACTAGGAAACAACA
TGTAGATAAGATAAGTGTTGCTGAGATGAGGATGCTTAGGTGGATGTGTGGCAAGACTAA
AAAAGACAGTTAGAAATGAGTATATTCGAAAATGGGTTAGAGTAATACTGATAAAAGATA
AGTTGAGGGAGAATAGATTGAGATGGTTTGGTCATATACAACGGAGACCAACAGAGACAA
CAGTGAAGAGATGCAATACAGTGACGGTAAATGGAAGTGTTAGGGAAAGGAGCAGACCTA
GATTGACGTGGGCTAGTGTAGTAAATAGATATATATAAATCTCCTTAATTTGACTAGCAA
TATAGCCTTAGATAGAGTCGAATAGAGAACAATGATTCATATAGCCGACCTCATTTGATG
GGACTTAAGACTTGGTTTGGTTTGGTTTGGTTTGGTTTAGTTTATTAATATACATACTTG
TATGGACACTGTATTTATACTCCTATATATAAATATAAGTGTATATAAGTATTTATTAGT
ATATACAAATATACATGTATATGGGGTCCTATTGGTGGTATTCTATGAAGCATGGGTATT
CCAAAAGAAAAATGATTGAAAACCCTAATAACC
>TeaL_46988
ATTCCCTTTACAACACCAACCCAACAAACCCCAAAAAATTATTGAGAAAAATATTTGTTT
TCATTTTTCTCTTTTCCAACCACCTCCACCCTTCAAAATTGTCACTAATCTAATTTTATA
ATATAAACAGGAAAAGAAAAAAAAAGGAAAAAAAAAAAGAAGAAAATATATATATTTCTT
CCTTTTCTAGGTTCTAAGCTAGCTCTCCATATCATAAGGCTAGAACTCTCTGGGATCAAC
AAAAATGGACGGTCCAGGTGGTGACTTAGTCCAGTCACCCACAGACCCGTCACTGTAGTC
TTCCCCAAGTCTCTTGATGCACCATAGATCCTCGGCGCACGATAGCACCTTCCAGTGTGG
GATCCCTAACCTGAGCGGATCGTGACTTAGCCAAATTATGTGCGAAGCCAAACAAAGCCT
TGGCGTACTTCACAGAAAGTGGGCCTTCACCGCCCAGCCCATACAAAAAGTGAAGCCCAA
AGGGCCGAAACACCTCCGGCACCGACGGTAGATTGAGCCACGGCAAGGCCCGGTCCACTA
ACCTCGTCGTCTTCGCAAAGCCTTTTCTCACGCGCGACGCGCCTCGGACCTCAAGCCGAA
ACACGTCCTTACAGTTCCACACACTGAGTACAGCCCACGACTGGGGGGGGTTAGCCAGGA
ACGAGTCCGAACCCGGCCACGACTCAGCTGAGTAAGCACCGCGAGGGACAGCGACAAAGG
TACCGAGAGTGAGCTTGTTGTTAAGGACTGACTCAATGTCACGGGGGAAGAACTCAGTGG
TGGAGAATCGGCGTCGGTAGAGGGTTTCGGCGTCGGAAGGGGTGAGTTTGAGGACGGTGA
CTCGGTGGCTGACTCGGACTTGGTGAGCGAACACTGGGTTGACTAGGATCGATGGCGTAC
GGAACTTGGAATAGCCGCATTTGTCGGTGAAGAGCTTAACGGATGGTCTGTTGTCGTTTT
CCGTGGCCATGTATGAGTACTCGGCTCCATTTTCTCTGAACCACGCTTCTATTCTCCGAA
CCAGCTTCAATCCTATTCCCATTCGCCTGTGAGAGGGAGAGACTCGGAGGCCTAAGATGT
AGGCGACTTTGGTGTAGATAGGGAGTGGTTTGGAGGGATCGTGGCCGTTCTTTCCATTTC
TGGAGAATTTCTTGCCGCATGTAACGGTCTTGATGCATCCTCTAATCATTCCAACTATTT
CTCTCTCTTGTTTATCTTCTTCTTTTTCAGTATTACCAACCATCACAGTCTCAGCTACCA
GCATGAGATAGGCAGGAGAGTGGCGGACCCTGCAAATTGGGTCACCCAAGAGGTCGGTGA
AGAGAGAGAGCTTCCCACTGGGTCCAACCTCGCACCTCCTCTCCACCTCCTCTATTCCGC
CGCAATCTTTTAATCCATCATACTCCCTCACCACCACCACCACAACACCGCC
>TeaL_46989
CCAGCCGTGTCCGTGTCCCCATTTTTTTTAAAATTGTCGTGTCCTCCGTCCGTGTCCGTG
TTCGTATGTGTGTTTGTGTCCGTGTATGTGCTTCATAGGACGCATGATTCAACTCCGGTT
ATACAGACTTCTGATCTGGTCTTTGATATGTCATCTTTGGAGTTTGAAGATACTCTACAC
AATTTGCTTGATCGTCAGTCTCCTGTTCCTCCAGGTGCATTTTCTGTTTCTTCTTTGTTT
GCCCGTTCAGGTAACTTAGCCTCATCTTGTAGTGCTTTCTTATCCCATAAGGCCTTGCCA
TGGATTATTGATTCTGGTGCCTCAGATCATATGTCTGGGTCTTCTGATCTCTTCTCAGAC
TATACACCAGCCTCTGGTCAGGATAAAGTTAAGATTGCTGATGGTACTATTTCTTCTGTC
TCCGGAAAAGGTATAATTCGTGCCACCCCTTCTCTACCTTTGTATTATGTTTTATATGTT
CCTAATTTTTCTGTTAACCTATTGTCATTGAGTCGTCTTACTAAAGATTTGAATTGTGGT
ACAACTTTTTTCCCTGATTCTTGTCTTTTTCAGGACCTTATCACGAAGAAGACGATTTGC
AATGGTAGAACAGAAAATGGTCTTTATATCCCCAATCAGTCTGACCAGTAGGCTTATCAT
TCCATCCCGTTTCCATCCACCAAGGAAGATTTATGGTTGTGGCATCGACGTGTAGAACAT
CCATCCTTTTTATTACTCAGACATTTATTTCCTTCTGTTTTTATCAAAATAAAGTCTTTG
AGTTTCAT
>TeaL_46990
ATTTAGGGCTATATAATCTACGATCTGATTGTAATCTTTGATACATTGAATTTTGCATAT
ACAGAAAAGTTTTCAGGATTCTTACAGGTACAAGGACTCAAAACCATATTATGGCCCTAT
TTGGTGCAATTTTTTTAAAGCTAAAAGTTGATAATAAAAAAGTAGAAGCTAAAAGCACCC
CTTCTCCAGCCTCCAAATAATCAGCTTTTTTCAGCTTATTTAAGTTATTTCTGCCTAATA
AGCTATAAGCAAAAGCTGCACCAAATAGTCTGTCGCAGACTCCCAAATTAAAATAAGCTA
TAATCACCTCGTAGAAGCTATAACAAACAGCCCCATATATGATGTGCATTTTATGCATGT
TATATAAGAAAAATATGTACATCTAATTTATTATTTATATACTATGAAGCATGGACACGA
CTAAACGGGTGTCGTGGCGGTGTTTGACATGAGGACACGGGGACACGCCTTTAACACGTC
TAAACAAGTGTTGTGGCGGTGTCGGACACGAGGACATAGGGACACGCCTCTGACACTTAC
GGGATACGCCATTTGGCGTGTCCCTTGAATTTCATTTTTTTTTTTTTTTTTGAGGGACAT
GCCAGGACATGCCTAAATCTCAAAATCAGAACAGAAAGTGAAGAAGAAGAAGATGAAGCT
ATGTACCTGGTTCGTCGGTTAGGTTCGTCTCTCTTTCTCTTTCGCTTCAAACCTCCCGTC
TCTCTCTCTCTCTCTCACTTCTCTCCTCTCTCGTTGAGCTGCTCTCTTGCCTCTCATCTC
TCTCTCGCTGTGTTGCTCTCTCTGCTTGTCTTCTAGGGCTTGCGTCTTCTTGTCTTCTAG
GGCTCGGCTCTCATCTCTCTCTTCTCCTCTCATCTTCTCGTGTTTTGAAAAACGGCACCA
AGGGGGCACAACCCACGCATACAAAACATGAATTATTATTATTATTATTTTGTTTCATTT
TAGGGTGCCCACTCCACTCAAATTAAAGAATTGCATAGTGGTCCACATACTCTTAAAAAT
TGCATTGTTGCATTTCCCACTCACATTAAATTAATGAATGCTAATATATGTAATACATAC
ACACATTTACATGTGTATGGGATTTTATTATGTCGAATTCTTTATATTTATGACCTTTAT
ATATAAATGATCTAATACAGGGTGCCCATTAATTTTTAGAACAATAATATGCTAAGTTGT
ACGTGCATTGCATGCGCCTCATTTGCAAATTATTAGATGCTAGAGGTGGAATTGTCGGAG
ATGTCATCAGCAATTTGTCAGTTATCACTTATGAGTCACCTCTCATGCATCCCTTCATGG
TGTTATGTTCAATCACAAGGATGTCTGATGTGTTCGACGAAGCCTAGATGACGAAGTTAT
TGGCATGAGTAATATCTATGGAAATGTTAACCGACGACAAATTTTTGGTTGAGGATGAAA
ATTATCAACCACATTATCCAAATGATATATTAGGAATCCCTGACTATCCTTAGGGCTACA
AATGAACCAAGTTGTTCATGAACA
>TeaL_46991
AGCTTTTCAAGACCAAAGCCCAGACCCACGTCCACAACTGACACCCATCCAAGAACATGT
ACACCATATGTCTAGACCAAGTATAGAATTTGTAGAGCTTTTGGATATGCAAGGACGTGT
AAAGTGCCTTTTGGCAGTGGCATCTTTTCATACACAAGAAGCATTCCCATGGGGGCCTAA
GTTTATAAAATTGTTTACGTATAAAAAAAAGGAAATTTAAGATAAAGAATTGAAAGGGGT
AAGAACAACTGCAAAATTTTGTGTCTTCAATCTCAAATCACCACCTTTTCTTGCAATTTT
TGGAACCCTTAAGTCCCCATAATTTACAACCCATCCACCCTTCAAAAATCAATGTCACCC
ACCCAAAGCTTATTTTTCAGTGGCCAATTATTAGGCTTGGTTTCACTACTAGTGGGAGCA
GTTAACCTTATCTTGTCACTTCACGCTTCTCTTTCTCTGTCTTCCCACTACAAGCCTTAA
GAAGGAAAAATAGAAGGCAAAAAAAGCTGGCTGTTACGGCACAAAGCATCAAAGTTACAA
AACACCCAGCAACACCAAACAATAAAAACAACAGTAAAAAAAGTAACAAATGCTTCCTAA
CATTAGGGGTGGGGTGGAAACACATTTGTTTGCTGCAGCATGGGCAAGCCAGGACTCCAT
GACTGAGACAACGTATCTTCTGTAAGAAAACATGTCAAAAACTCGCATACCATTTTTCTT
TCTTTATAATTACTTATGAAGCAAAAGTAAGTTTCAATTAGAACTCAATAAATCACCTAA
TTGAGTCTTTATGTACTCGGTAGGGGAATCATAGGAAATGAACCTGTAAAAAAAAGGGTA
CCCCA
>TeaL_46992
ATCCCTTTCAATTTCTATGTCTGGAGCTTTCTTTTGTGAACTAGTTGTTGCTGCCAGGCC
AAAATCCGATACACTGCACCTTTGTATGACTCTGCTGCGTACTCTTGCACTATTGTACGC
CTGCACCTTGTATGACATTCCTGCGTACTCATCTGTGCTATTGTGGCTACGTGCTCCTAT
ACCTTATGTGTGCACTACTGCAATTGTTGCTGTTTAACATTCACATACTACCAGTACTTC
TCGTATTATGTTTGACAGTAGCTCCAACTGCCACAACATTCCCTTGAGCTTGCACTAGTT
GCCAATCATCTGTCTCCCGATGAAATGGTCTTCTTCCGATTGAACTAGATCTCTCGATTG
CCTAAACTCAATAACTAAGAAAGTTCCCAAGAAAGACTGGTGGGGTCACAACCGGTCCCA
CTCAAGAACCAGTCTCTTTAAACAGTGTCTTTTTGACAAAACTTTCCTAGACATTGTTAA
TCTTGAGATAGTCATGTGCAATTCTCCTGATCGCCCTTGACCAATCTTGATCTCTCTCGA
TTCGCCATTTGATCAAGCCTGATCTCTTTTGGTCTCCAATGATCTATCTCGATCTGTATC
TGGTTGTCCAATCTGGTCAGAATCTGCCCATTCTAACCTCTTCAGTGAATCCGCAGCGTT
CCACAATATCCGGCAACCTTCCTTCGACTATTGAAGATGACAAACACCCATGTTTTGACA
ATCTTTCCAAACCGTTCAGAATTTCACT
>TeaL_46993
ACCAAAAAAAAAAAAAAACATTTTCCCAGATGATAAGATTGATAAATCCAAGGCTTAGCA
CAAAAGTTATATCGTTTTCTTTGCATTTTCCCCAAGTGAAAACCCAAGTTGGTCATGTCG
AAAAATGAAAGAAGCATCTTCCACATTTTAGAAATAACTTGTCGATTTAGACTTTTGCCA
GCTCTGCAAACACATCCTCAAGCTAATATCATAGTCCCATAGGCCAGACAAGACCTGCCG
TTCCAATTTCTTACTCCTCCCGCTGATCCAGTTGTTGTGGAGAACGAAACAGCCCTTCTT
TTCACAAGTTGCTCTCACATTTTTTCCCTCCCAGAGACCTTTGTATGCACCATTTGGAAA
GAGGTTTCTGTCCAAAAAATGAACAGTTAGATTTGTTTCAGGTTCCAAGCATCGGTTATC
ACCCACACGATTGGATCCACCTTCCCCGCATAATGTGTCGTAGAAGCTTGGCTGCTCTGA
AAGATTGGAACTAGCTGCATGCTTCACTACCTTTTCCAATGCAGCGACTGTTGAACCATC
ACTGCGAACAAAGTAGAAGCCAGAATTCAAGCGTCGAGGCAAGTTTATGGGTCCTGTTTT
GTTGTATTCATCAGACTGAGCAAGGAGAAATGCAGGCCCAAAAGAGTAGAGAAACGGCAA
TGGATTTTTAAACCAGTATACATCAACATCACTCATAAGTACATTGTATCCCAGCTTGAG
TATCTGCAGAACCACTCTGGACTTCACTTTTGTCACTTTCTGAAAGCAAGTTGTTCCAAA
GTGGCAGTCATTAAAGCTGATGTTGGTTGGAGCAAGTGAATCCTTGAAAACAGGTAGACC
CTGCAAGAGTGAGAATTCATAAACTTCATGGTCAAGAGCACAGACAACAAAATTTGAGAT
CATGAGGTGGCGTAATCTGCAGACCCAACTCATAAGCATGTCCTTGTAACTATATCCCGT
GACTGCAAGCACAATCGTTTTGTCCTGGTCCGCAAGCATTGAAAGGAGCATTTCTAGGGA
GAATGGAAGAGATGGTGACATTGATGACTTCAACTGGTCCTTCACATAGCAGTCCCTAGT
TCTATCTAGTGATTTAAAATCATTAACACAATCCACAATTTTCTTATGTTTCTTTAGTTT
CCTTAAGCTCAATGATCTCTGGTATCCCAATGGGTAAACAATGCTTTCTGCCGAATTCAC
AAAAAGATATCGTCCATCGCACTTTAAAAATCTAACCATGTTTGAGTAATTAGCTTCATG
GAAATACAATGATCCATACAGAGCCCCAAGATGGGCATTCCCCACATTCTCCCAACTTTT
CTTTCCAAAACTAGTAAAATTGGAACCTCTGAATGATTGATCAGACATAGGGTCAGGGCC
ATTCAAATAGAAATTTGAGATGGCCCAACTTGCATCAAATACAAATCTAAAGTCCGATGA
TAAGGCCTCATTAATGACCCAATGGTTATGAATCCCCTTTCCAAACAAGAAAGGAGGAAG
GACTCCAGTATGTAAAGGAAGATCTCCATTGTTCCATGCCAGAAGCATCCTCTCCTCACA
ATGCTTCCGCTTCCAAGCCTCAGCAAGAAGCCCCTGCAACTGTTTGGTTCTAATACAGTT
TTAATNNNNNNNNNNNNNCATCAATGCAAGCTTAGTTGAGAATTGGAAAGAGAAATCAAG
GTACGTGAAATCAATACTGGGCTCAACCAAAACCCTCGAACGAAATCCACCTGCAAAAGA
GAAAACAGAGGGGTGTTGGCTGAAGAGAACAACATTGATATCTGGTGACAAACCCAGCCA
CGATCGAACAGCAAGAACCTGCCTCTCCCCAACCGATCCACCGAAAGGGGCAGGAGCTGT
AAATATCGTGATTGTGGGGGTTCCCGAATAGCTAAGGCCACTGTGAAAGACACTGGATTT
GGTGGTCTGATCTTCAATTGAAGAAGATAGAAGCCGAGTAGCATAGAAGGAGAGAGCAAT
CAAGAGAAACCCAGATAACCAAATCGACCATAAACCGAATTTAACTGCCTTGTTGTTGTA
GCAGAAGGGAGAGAGAGGAAAAGAGGGTTTCATTGCTGCTGATGTTAGGAGGAGGAAGAA
TGAAATGAGGATGGATGGCTTTTGATTTGGATTTTAGGATGTTGGGTTGGAGAGAGAGAG
AGAGAGAGAGAGAGACAGAGAGAGAGAGAATGAGGAAAAAATAAAAGGAGAAAAAAACTG
GTCTTGCCCACTTTGAGAAAAAAAGAGAAAAAGGATGAACAAATCACATTTATTGGAATA
TTTTTGATTTAATTTTTTCTTGGAAGATTACATTTATGGTAGATTTTAACAATTAGTTAT
TTGTCTGCATGATTTATTTGTACATAATTTTTTGAAGTTGTTAGGCATTTTTGCCTATAT
GAAGGGAATTTCGGGGAGGAATCTAGTTTTCAGTTTTAATTTTAATTGGCTGTTATGTTA
TGATACATTCATTTTGTATATCAGTAGATTGCAAATTTTGCTATATTATGTGATTGGGTG
ATTGTTCAATTTATCAATGCTTGTGTTCAGGCCTTACATGTGATGGAATGAACAGAGGTT
GATATGGTGGTTGCTATCTTGTGCTTATCTAATATTGAACTTTTGCAGTCATTGTCTTTT
CTGTTGCAAACTATAACAAAACAGGCTAAAAACTTAGATATTGTGAGGATTAGTCAATTT
AGGGTAATCTTGTTCATTTTCTCTTGTTATTGTTTTACCAATATAGTCGTTATTGTCCTT
GTTGTGAGTATTAGTCAATACAGGGTTATC
>TeaL_46994
AATCTCACAGCTTTCTACACGGTTCATCACTTCATACCGTCAAAATGGCACCATCCACCA
AGGAAACCAAGACCAAGTCGAAGACCTCAGGTCAAAAGAAGTCCCGATCAGCCATCGGTG
ATGTCGTCGCTCGCGAATATACCATCCACCTCCACAAGCGAGTTCACGGAGTTCAATTCA
AGAAGAGAGCACCAAAGGCCATCAAGGAGATCAAGAAATTCGCTACTCAAGCCATGGGAA
CCGTCGACGTCCGCCTAGACCCCCAACTCAACAAGAAAGTCTGGGAATCCGGCATCAAGG
GTGTCCCATACCGTCTCCGTGTTCGCATCAGCCGAAAGCGTAACGACGAAGAGGGTGCCA
AGGAAAAGCTGTACAGTTACGTCCAGG
>TeaL_46995
TATGAGATATTCCAATGAGTTTGATTATCCGCAGCCTGATACAAATACTGGTGGACGAAT
GAATCTTTGCTTGTAGCTAGAGAGAAAAGTCTATGATAAAGGTTGGACAAAGGAGTACAT
GAGACCCATGCATCCAACCAAAATTTAATTCTTTTACCATCCCCTAGCTTGAACTGAATA
TTTTCCAAAAATAATGCAATTGCTCTAGATCCATACCTTTCCATAGATGAGATACTTTTC
AGACTGCAGATGAAAATCTGAAGCTTGAGCCATTTGGTAACCAACAATCTTCATTCACAT
TGTTTTTGGCACAAAGAACTTTCCTCCACAAGGAACTTTTTTCGATGGCAAATCTCCACC
ACCATTTGCATAGGAGAGTATCATTGCCTTCCTTAGTCTTTCTGAAGCCCAAACCTCCAA
AGTGTTTGCTAACAGAGCATGCCTCCCAGTTGAGTAGATGCAATTTCCTTTTGACATCAC
TATCGCCCCATAAAAAGAATCTCTGATATTTATCAATTAAGTTTGCCACTTGGGTAGGAA
TTTTGGAAAGGGACATATAATAGATTGGAAGTGAAGAAAGTACAGATTTAATCAAAGTGA
TTCGCCCTCCAAGAGAAAGATACCTCCTCTTCCATGAGGCTAGTCTTTTTTTCACTTTGT
TTATGATAGGCCCCCAAGTAGACACTCTTTTTGGGTTGGCCCCTAGAGGCATTCCAAGAT
AATTGATTAGTAGCGAACTCACCCTGCAGTTGAAGAATTCAGCTACTTGAGAGGTGAAGT
CCCTGTTAACCCCAACTCCACAAATTACAGACTTTTGGTAATTAATCTTCAGCCCAGAAA
TTAACTCGAAGCAACTGAGAATTCTTTTCAAATTTATTATCTCATCCCAATCTGGATTGC
AGAACATAAGAGTATCATCTGCGAATTGCAGATATGAAAGGTTCAACTCCGAGCCACCGA
TATCCACTCCCTTGATAAGATTAAGATTTTTGGCTCTTTGGATGAGAATATTTAGCCGTT
CAACCACAAGATTAAAGAGAAAGGGGGAGAGAGGGTCACCTTGCTTTAAGCCTCTCTGAG
GAGGAAATTCTTGAGAAGGGGATCCATTCACCAATACAGAAATATGAGGGGAAGAAACAC
ATTCCTTAACCCATGAGATCCACTTTTCACCAAAACCGAAATTTTGAAGAATATGAAAAA
GAAAGTTCCATTTGACACTATCAAAAGCCTTCTGAAAATCCAATTTGAGAAGAAGCCCTC
CTGAAGAATTGCGCTTCCACAAATCAACAACTTCACTGGCAATGAGAATACCATCCAATA
TTTGCCTCCCTTTTACAAAAGGTGATTGAGTTTCATCTATCAGTTTTGGCAAAACAGATT
TCAATCTACTAGATAAGACCTTGGCTAGAACCTTATAAATACAGCCTAACAAACTGATGG
GTCTGTAATCAGATAAAGAAGATGGGTTTGGAATTTTTGGAATCAGGGTTAAGAAGGTAG
AATTCAGGCCTTTCTTGATCCTGCTGTTAAGATGGAATTCATTGAAAAAGAGACAAAGAT
CTGCTTTTATGAAGGCCCAGCATTTTTTGATGAATTTCATATTGAAGCCATCAGGACCAG
GAGCCCTATTTCCTTCACATTGATTTATTGCTTCCAGAATCTCAGTTTTAGAAAAAGGTT
GTTCTAGCAGAGCTGCATCCAAATCAAAAAAGTGAGCGCTGAAAAGGTTCTAAAAATGTG
GGTCTTGAAGGCCATTTTTTGGAGAAAAACTTCTGAAAATGAGACCTAACTGCTCTTTTT
ATCTGCTCCGTGTTTCAAACGAAAAGTGAAATATTTCATCAAAATTTAGAGGAGGACCGA
AATGACTACAACCAGAAGGCATAACTTAGTAGCACATATATCTCAATTCACACGAGAAAA
AATTTAGAATACAGGTAATATGATGTAGCAGTAACACAAACTTTGGATTTCGAAAAATAA
TAAATTCCACATTTTCTCGATCCAAACTGAAATAGTAAATCACTTATTATTCAGATTTTT
CTATAAAAATCAACTCAACGTGATTATTTTGTTGGAGTTCTTGCCAATCTAGATTTAATG
CCAATCTAGATTGTAATGCATAGAGTAATGGTTACGTCAAAAATCCTAGCTCTATCCTTC
AAGGGCATAGCATGCATCTAAGTACCATTGAATTTTGATTTTTTTTTT
>TeaL_46996
TTTTTTTTTTTTTTTGTTCCATTGTACAGTGGTTACAGATTTGGGAATTGTTATTCTCAG
TGTTTGGAAATAGCGTGAGTGATGCCTAGGCAATTGTTATTCTTAGTGTTTGGCAAAAAG
AATGTCCAAGGGGAGACAATAGGAAGGCTTGGGAAATGGCTCCTTTGTACATTTGGAAAT
AGAGGAATTGTAGATCTTTTGAGGCAAAAAGAATGATTGGCTTATGCCTTGAAAGGAATG
GTGTTGGCATCTATTGTCCGAGGGGAGACAATAGGAATGCTTGGCTCAAGGAGGATTAAC
CATCGCATCAGAGGTGCCCCATAGATGAGTAATGGGAAGTGGCAGCAAAGGGCTTTCCTT
TTCAGCCCAAGTGAGAGTGGTCGCTGAGTGTTACTTAGAAGAGACCAACAGATTAGCTTC
AGTTGGTGGTTCCAATCGAGCATCTGGCTATGATCAAATATACCAAGTAATGAGCAATAG
CGAAACCAAGCCACCGCCTGTGAACCGTAAACCTTAAACTCTTCTGTAGAATTTTTGGGG
TAGTTATCTGTCCATGTAGATATATAAATTATAATAGGTTTTCGGATATCAGTGTTTTTT
TTTGTTTTTCCATTTGTATATTATGTATGTGCAAAGTTGTGCCCCTACTGGAGCATTTCT
TCAATACACATCAAAACAACTTGAAAATGTCTATTGCGCTTCAAATTCTATCAACAATTG
AATTGTAAGAGCTAGATAACCAAATATTAAACAATGGAAGACACTAAAACTGTGTACTCA
ATTCTTCAAGCCACTAGCATTAGTCAGACATAGTCATCTATGTAAATATGTAATCACGTT
TATACCAAAAGGTCATCAAGAATTATACTAGATTGAAGGACTGAGATAAGTTAATTCACC
CATAAAATTATTAGTTTCAAACTCATTATTAATCATTAAAAAAAGACCCTTGGAGATGCT
ATTTTGAATTGGGGAAAAAAAAAATATTTGCCAACCATATTTTCATGGTAAACATAAGCG
GCAAGTGGAATTGCAAGCTACAGGATAACATGATTATTTTGGTACATATGTAATCGACGG
AATTAAAAGTACCTTCATTAAATGGAAAACATTAATTAAAAAACGGAGACCATCTACCAA
GCATTTTCATCAAAAATGAAAAGATTAGTCATTAGAGAAAAGATGACATGCATCTAGAAG
ATGCCAGCAACACATAATTGAAATGCAAGGAAATCAAGTACTTACCTCAAGCAAGAGGGG
CTTTATAGC
>TeaL_46997
TTTTTCTTTTTATTTGTTGTGTATGAAGTTTATATCTTTTAACTTCACTCCGACTAATCA
GAAAATATCGTCAAAAATTTGGCCCACTATTGAGGATAAAATTATTTGTTTAGTTAATCA
ATACTTTGGGTAAATTACATTTACTTCCCCTGAGATTTAGCATAATTGCAGATGCCTCAC
CTCAGGTTTCAAAAATAACATTGACCTCCCTTACTTTTGAACTACTATACAAATTAATCC
ACTGTTAGATGTTTGTTAGCATTTATGACAGAATATGATGATGTCACATATTTCAAATCA
TTAAATGCCAAGATTGCCGTCATCTGTCTTCTTTATTTATTTGTTTCCGTTAGCTACTTT
CTAAATGAATAAAATAATAAATGATAAAAGACAAAATAATGAAGGAAAAGCCCAAATCAT
CCCTTACCCAACAACACCATTACAGTTATTTAGTCAATTTACTTCCCAATTTCCCAAACT
CCAATTTCCAACCCTACAAACCTCTCAACAGTCAAGAGAAAAAGAAACCCAACAAAGCAA
TCCCAAATGAAGACGCAGAAGCAAAATTCATCATTGCAAAGACCAAACCCTTTCATACTA
TAAAAAAAATATTTGCTTTTGTAAGTACCCATGACCAGCTTTTTGGTCCATCATGCCTAT
CGTTAATGGCTCTCAGCAGCCTTAGACACCCTTCCCACCCTTGATGAAGAAAAACCTTAG
ACACCCTTTCCACCATTGATAAAGAAAAGTAAAGGTTGAGATTCACATCTCAAACTAGCC
ATAAATCGTTACCAGGATTGAAGGGCTGTGTGAGAGGTAAATTAGAAATTTTGATTTTGG
GCAAGCTCTGTGCGAATTGGGGATTTTAATTTTGAATTTGGGAATTTGTACGAATTGGGA
ATTTTGAATTTACATTCATTTGCAGTTAGGACAACTGTGTGGGAGTTCTTTGTCCCAATT
GATGATTTGGGTATTTATCGATTTTCTCTTTCTATCTATAACAAGGGCATGAGGATTCAT
GGGGGTGGTGGTAAAAGATAAGAAGATGTGGTGGTGGGGTTGTATGATGGTTGGCTTTGT
AGTAGGAGGAAGAAAGAGAGAGGGCAGCCGGTGAGAGGGGTGGGTTGGATTAATATATAA
GAGTATTTTAGTTATTTTATCATCATTTCTAACACCGTTTGCAGCTAAGTTAATAGAAGC
TAAGTTAATAGAAGGGAGAATGTATATAATAGATTCAAAAGTAAGGAAGGTCAATATATT
TTTGAAACCTGGAAGGAGATATCTACAATTATACTAATCTCAAGGGAGGTAAATGTAATT
TACCCATTCTTTCTTTTTTCTTTTTCAAGTAAATGACAAATATACCCCTTGAAATTTGTT
TAAAATATGAATTGACTCTTGTGATTCTAGAAATTACATCCTGCCTCCTTTGAAGTTTCT
AATTTCATAACAAATAGCTCATTTATCAATAAATCATCAAGTCAATGAACAGTTTTTAAT
GATTTCATAAATATATTCCAATTAATAATTTAGCTAATTTTATTATTGTATAAGAGAGCA
GTTAGAAATTTTATTTTTTTTTCAATTAATTCTGTTAAATAAAAAATTCTGACAATGGAA
TATTTATAATTTTCCAAATCACAGGGACAATCGTATTTTAAGTAAACCTCAGGAAGTGTA
TTTGTAATTTACCTTTTTTCTTATGGTCCCAATTGGGTAATACACTACTTTTGACCGTAG
TGCTGCCTTAATTGGGAACTGTCCTACACCAATATCCAATTA
>TeaL_46998
TTTTTCTTTTTATTTGTTGTGTATAAAGTAAATATCTTTTAACTTCACTCCGACTAATCA
GAAAATATCGTCAAAAATTTGGCCCACTGTTGAGGATAGAATTATTTGTTTAGTTAATCA
ATACTTTGGGTAAATTACATTTACTTCCCTGAGGTTTAGCATAATTGCAGATGCCTCACC
TCAGGTTTCAAAAATAACATTGACCTCCCTTACTTTTGAATTACTATACAAATTAATCCA
CAGTTAGATGTTTGTTAGCATTTATGACAGAATATGATGATGTCACATATTTCAAATCAT
TAAATGCCAAGATTGCCCTCATTTGTCTTCTTTATTTATTTGTTTCTGTTAGCTACTTTC
TAAATGAATAAAAAAATAAATGATAAAAGACCAAATAATGAAGGAAAAGCCCAAATCATC
CCTTACCCATCAACACCATTACAGTTATTTAGTCAATTTACTTCCCAATTTCCCAAACTC
CATTTTCTAACCCTACAAACCTCTCAACAGTCAAGAGAAAAAGAAACCCAACAAAGCAAT
CCCAAATGAAGACGCAGAAGCAAAATTCATCATGGCAAAGATCAAACCCTTTCATACTAT
AAAAAAAATATTTGCTTTTGTAAGTACCCATGACCAGCTTTTTGGTCCATCATGTCTATC
GTTAATGGCTCTCAGCAGCCTTAGACACCCTTCCCACCCTTGATGAAGAAAAACCTTAGA
CACCCCTTCCACCATTGATAAAGAAAAGCAAAGGTTGAGATTCACATCTCAAACTAGCCA
TAAATCGTTACCAGGATTGAAGGGCTGTGTGAGAGGTAAATTAGAAATTTTGATTTTGGG
CAAGCTCTGCGAATTGGGGATTTTAATTTTGAATTTGGGAATTTGTACAAATTGGGAATT
TTGAATTTACATTCATTTGCAGTTAGGACTGGGAGTTCTTTGTCCCAATTGATGATTTGG
GTATTTATGGATTTTCTCTTTCTATCTATAACAAGGGCATGAGGATTCATGGGGGTGGTG
GTAAAAGATAATAAGATGTGGTGGTGGGGTTGTATGATGGTTGGCTTTGTAGTAGGAGGA
AGAAAGAGAGAGGGCAGCCGGTGAGAGGGGTGGGTTGGATTAATATATAAGAGTATTTTA
GTTATTTTATCATCATTTCTAACACCATTTGCAGCTAAGTTAATAGAAGGGAGAATGTAT
ATAATAGATTCAAAAGTAAGGAAGGTCGATATTTTTGAAACCTGGAGGGAGATATCTACA
ATTATACTAATCTCAAGGGAGGTAAATGTAATTTACCCATTCTTTCTTTTTTCTTTTTCA
AGTAAATGACAAATATACCACTTGAAATTTATTTAAAATACGAATTGACTCTTGTGATTC
TAGAAATTACATCTTGCCCCCTTTAAAGTTTCTAATTTCATAACAAATAGCCCCATTTAT
CAATAAATCATCAAGTCAATGAACAGTTTTTAATGATTTCATAAATAAATTTCAATTAAT
AATTTAACTAATTTTATTATTGTATAAGAGAGCAGTTAGAAATTTTATTTTTTTTCAATT
AATTCTGTTACATAAAAAATTCTGACAATGGAATATTTATAATTTTCCAAATCACAAGGG
ACAATCGTATTTTAAGTAAACCTTAGGGAGTATTTGTAATTTACCTTTTTTCTTATGGTC
CCAATTGGGTAATGCACTACTTTTGACCGTAGTGCTGTCTTAATTGGGATCTGTCCTACA
CCAATATCCAATTA
>TeaL_46999
CAACAAATAAAAATTATCTATTTAAGCTACAACAATTTTATTACTCTGAGCAAGTTCATG
AAAATGCAACAATCAAGTTTTTGTCTCTCCGGACTGGTTCTTCTCAAGCCGACGTAAAAC
TACAACGGTCACACAAAATTTTGACATCAGCTATGTATTTCCCAAGCATCCACAAGTTAA
ACAAACAACAATATATCATCTTTATTATTCAACGAAGTATTTCATCATATCAACAAGTCC
TACGATGAATTCTACATCAGGAGTTCGAGCATGATATCTAATATTCTCGGGGTTGCAACA
ATCAATCATTCGATAACAAGATTTATATACAATATGAGGGGTTTATTTTCTCGGGTTTCT
TCGACAACAACAATAATTATTTTATTCGTCCCATGCAAGCAAAGATAGCAACAACACTCA
CGTGTAGGCCATGTTCTCTCTCAACATCAATAGCCTAGTGCAAGCATCAAATATTTTGTT
TATGTCAGATTTATCAACACAAGGTCAAGCTCCAAAACATGAATTTCAGGATTACATTAC
TCATGCCAATCAAGATTCAATAGAACCTTCGGCTATCTCGAGTTCAAAATTGTTATACAA
CAATACTCACAAATCTCAAAGGCCCAAAGCAAATTTCTAGTAAGGCTCGAAAATTCGGAT
TTCGTCAAAACAAGAGGTTACTCACAGATTTATGCCAACAGCGGAAGAGCACGGCTGAAG
TTAGAGGCAATGTGGGAAGCAGAAAATAGGCCACGAATGGGTGGAACCAGTACCGAAGAT
AGCCGGAGTAAATCAATAACAGCACCGGCAGTGGGCAAGAAAGAATATAGTTAGACCGAC
GACGCGTTGAGTGGGCGGCGTGGTTAATAACCAGTTACAGTTGAAGCCAAAGGTAGTGTG
GAAGACGTAGCGGAGTTGGCGTCGACGTAGAGCAACAAGACTGAGCTAGGTTGGGCAAGA
CCACACACGTTGCGTTGAGAGGGCGAACGTGCGTGGTCAACGTCGGATAAGCTGAAGCCG
GAAGCAGCGATGTGGAGCTAGGTTGGGCAAGACCACACACGTTGCGTTGAGAGGGCGAAC
GTGCGTGGTCGACGTCGGATAAGCTGAAGCCGGAAGCAGCGATGGTGCCACAGAAGAGTC
GGCAACCACACACGTCACGTTGAGTGGGCAACATGTGTGGTCAGCGTTGGACCGTCGAAG
CCAGAAGCAAACCAGCAGAGAGAGGCTAGCGGTGGGTATTGTCTTCACTAGTTCAAGATT
GTTTGCAAGCCTCAAGACTGAAATAAATCATCACCAGAATTCCCAAATTAGAAAATGTAT
CAGTACATATTTATTTTGAGCACAAAAGTCCATCAAAACAATAAGATGGAATACCCACAG
ATCCAAAAATATAAGAAGAAAAAAGAAGAGGGTTTTGAGCAAAGATTCAACTAGATCCTG
AAGTCCAAAGATCAATAAATCTGAAACAGTGAAGGGAATGGAATTAGTTGAGTGAAAATC
AA
>TeaL_47000
CCGACAAATGAGATGAGCAATATCAATTTCATATTCATGATTCAGGCATTATCAAAATGG
GGCAACATCAACAAATAATAATGATCTATTTAAGTTACAACAATTCTATTCCTCCGAACA
AGTTCATGAGAATGCAACAATCAAGGTTTTGTCCCTTTAGGCCGGCTTCTCTCAAGCCGA
TATAAAGCTAAGATGATCAAACAAAATTTCGACATCAATAACCCAGTGCAAGCATCAAAT
ATTTTGTTTATATTAGATTTATCATCATGAGTTCAAGATCAAATTAGAGGGATTCAAAGA
GTATCTCATCTTCTCTAAAAAATCAAGTGCAAATGTCCTCAAGGCTATAATGTTCAAACA
ACAACATTCAACATCAGTGATTCAATTTGTACAAGATTATCAACTCTAATTTTTGCTCTA
CAAAGTGTGTAACGACAAGCTCACAAGTTC
>TeaL_47001
AAAGCTATAAAATCAGGAAAAATAGGAAAGTAGAAGCTGTCAAATATTAGCTTTAATTAG
TTTCCTTTTCTGTTGTAATTGCTCTCTTTATAAGAGAGAATCATGTTCTCATTCTTTAAG
TGATTAAAAATATATTCCTTCCTCATATTTTCTGAGTAACACCAACAAAACTCAAAGGAT
TCAAATTATCTCTCTCTACACCAATGAATCTTTTCAGCATTAATACTCCATCTATGTCAG
ATTTATCAACACAAGGTCAAGCTTCAAAACATGAATTTCAGGACTACATTTCTCATGCAA
ATCAAGATTCAACAGAGGCAATAGCTATTTCAAGACAAAATTACTGCATCAAAGTTCTAT
TCAAGTCAGGATCACCAATGGACGCTTAAATCTCATGCAAAGGTTTCAGAATATACATTC
TCAAAACAAGTCAGAGATACTAAACCAGGATTTAACAGAGCACTGGTTATCTCAAATCAG
AATTACGAGCCTTCGAATAACCCGAATCCCAAACCAAATGAAGTTTATAATTAGAGGAAA
GATTTTGGCAAAACAATGAAATTCATAAATGGGTTTTGAACAACAGCTTGTCAACAGATC
CGGAGCAACGAAGAAGAATGAAGATCGTTAAATGACGACTNNNNNNNCTTGGTTCCAAAA
AAATAACCAAGACAGGTCGGCAGCAACACGAGTGGCGCTAGAGGACAAAGACGCAGCAGT
GACGACGGCGTCGAGTGTGACGCGAACAAGCGACGGAGTAGCTTGGCAGACCGACGCCAC
GTTGAAAAGGCGGCGTGGTCGGCGTTGATCAAATCACGGCTAAAGGCAGTGGCTAGGTTG
GAGGTTGTGAACGCGAAGCAAGCCTTGCGAGCTGGGTAGTCACACCCACAGGGTAGGACT
CCGGTTGACTGTCGCATGGGCCGACGGGGTGCTCGACAACGTTGGTGAAATCTGTGTTGT
AACGAAGCTGTGGCAAGAAATAGTGATGGTTCACGGCGGTGTGCAATCCCAGCCAAAGTG
ACAAAATAAAAAGGAAGGAGGCCGGCGACAGTGGTCTTCAATGGAATGCGAAGTAAGATG
GTACCTAGGTCTTGTTCCAGTATATAGAGTGGGCTGAGAATAGGGTTTTCGGGACACCGA
CTCCGCATCAATCGTTCGGATTAGGAAGATTACGACAGAGATGCCGTACTCAGCGACAGC
GCTCCGCCAAAATGGGCGTTGCTACTCGTTGGTTGCCT
>TeaL_47002
TTCTCAAATCATAATTCTAAAGTTATACCAAACGCTACCATATATTTTTTGTTTTCTTTT
ACAATTGCCACTCTTCAATAAACATGTCATTCAAAGTTCAAAAATCTCACAAAACAACTT
CCATTTTCTGTAAGCGTGAGTGATGACTGACTTGAATTGTTTCGTATTAAATTTTGATGT
ATTTAGCTTTACTTTAATTTCCAATGTTGTTCTAAATTTCTTACCGCCATGCACATATTT
AAGACAATTATCCAAAATAAAATAAATTTTGAATTATTAAGGTTGTGTTTGGACCAAAGA
TTTGAGGAAAAAAAAAAGGAAAAAAAAAAAAGAAAAAGAGAAGGGAAGGGAAAAGTGAAC
AAAATTTAGCTTATATTTCAATTGCTTTTCCCTTTATTTTTCCTTTCCCTGCACAAATCC
TTTCTCAAATCTTTGGTCCAAACACACCCTAAAAGTGCACTTTAAGAGAAACAAGAAGAA
TAGACTATAGGCCATATATGATGATCAACTCATGTTGTCAGCCAGACAAAAGGTGAAAGG
ATGCCAATCAAAGATGGTTGTCTTAACTAATGTGAACCCTTGAGTTACCAATGCCAGATT
CGAGTCATATGACCTTTTTTGCCAACATAAACAATGAGAATTCAGCTACAAATGATGAAA
GTTACAACAAAGCCACACATCATGGATTAATACATCAAAAAGCAACCTCCATAAGCATCT
GAAAAAGTATCTTATTAAAAGGCTGCATATTCAAAGGTGCAGAACCAAGAAAATATCCAC
ATAGTCAAAATAAATAAATGAAAA
>TeaL_47003
AAATGATAAGTCGTACCGAGATAGTTTGCTGAAGACGGAATTAATTACTACCGGGCAAAC
ACTTGGCGAAAATTCAAAATTTTTCATTGATAAAGAAATTCATTACAAAAGGTGGGGACA
AAGCCCGGTTACATCAAGTGTATTGAAAGCAAAAATACAAAGAAAAGAAACCTAAACTAA
GGGGGAAAGATTGGCGAACTCATCCTCGGCAGCATCAGCATCAAGGTCAACAGCTTGGCT
TGCTTCTTGAGCGCCGGGCTCATCGTTGCCGGGCTGTTCAGGCACCTCGGCCTCTTCTTC
CTCAGAATCTGTGTCATCCTCTCCATCTTCAAGTCCTTCCTCGGCCTCCGCTTGAAGCGC
AGTAAATACATCATTTGCATATGGCACGAGGTAGACCGGTAGTGAAGCTTTGGGAGGATT
GGCAAAAACGTCGGTGTCAGAGCCCTGGCCGAGGTGTTCACAGGCAGACTTCCAACCGGC
CTTGAAGTAGATGTCTTGTGTTGCAAACACCT
>TeaL_47004
AGACATCCGACTTCTCTGAGAATAACCCTCCCATTGCATATTCGGGAGACATATAGCCGA
ATGTTCCCATCACCCTGTGAGTGTTTGCCAGTTCTTGTGTCACTCGGAAAGTTTGCGCTA
ACCCAAAGTCCGAAATTTTTGGTTCATGTCATTGTCCAAGAGAATATTGCTGGCCTTCAA
ATCTCTGTGAATAACCCTTAAACAAGAATCACGATGGAGATAAAGAATCCCTCTAGCAAT
ACCCTGAATAATGTGGAAGCGTTTAGCCCAATCAAGCTTCACCCTTTTCGTTGCATCTAA
CCAAAAGCATGACAGTCAAAAAGATGCATTCATCAACGTCAGTCCTTTCCATACATTGTA
CCACCAATTAGGATAAGAGAACAAAGATGAAAACAAGTTTTAAAATTTGTCCTCAGTGCT
AGACATAGTTGTAGTAACAATA
>TeaL_47005
GCTTCCAACCAATCTATGACTGCGCCATCACTAGCTCATGCCTAATAAAGGAAGGAGGGC
TAGAACCATCCATAGAGGAGGGGAGGAATGCCCGATCGGGATAAAGGGGGGCACTTACGA
ATGACATTTCATGAGAAATTGTTGAATTGAAAAGCCTTTGACATTTCAACTATCAATTTC
TTTAATTTCTTCTTTTCTTGGTAGAAATTAAAATAGCTAGGTAAGTAATTGAAATACAAA
GTCTATGGTTTTCTTTCAACTAAGATTGCAATTGCTAGGGTGCACTTTTTTTTTTCCCCT
CACCCTCATTTTATATTTTTGAAACAAGATCTTGGGATCAGGAAACTCTGGAGCAAGGAA
AATGCAACTGTGAAACAAAGTCTTCAGACATGATGCTCTTAAATGAAATTAAATCTTGTT
TT
>TeaL_47006
TGCCAAAATTTGAGTGTGAAGGGTGTGTGTTTTTCTCTTGCGTTTGTATGCGGTTTGGCT
ATATCTGAATTTGCTCTCCGTTAGGACTTGATTCGTTCGATATGAAGTCTCTAATGGATT
CGTGTTCTAGATATTGATTTCATTTGAATGCTTGATTGATGCAATTCCATGTTCGCTGCA
TACATTCATAACTTTTGTTAGATTAGATTCATATGAATGAATTATGATTTCAGTAATCTA
TGCATAAATTTTGAGTTAGTAATTATCATAATTATGCTTTTGTTAATGAAATTTTTAGCC
CAGCTGAAATGAGAGAATTATTCGAGGACTTGTTCAAATTTAGTGCAACCTTAGTTACAT
TCTCGCTTTTGTAAATCTCCAATTGATTGAAGTAGAAAATCATGATCTGGAGCAAAACTG
TTATATTTGGT
>TeaL_47007
AAAACAGAAAATAAAATAAAAATTAAAGGTAGGTGTTTGATAAAAATAAAGATGTGAAAA
GTGGACTGTTGGTGTGGAGTTGTTTTGTTTTGTATAATAATAATAATAATAATAATAATA
ATAAAAATGGCAAAATGGTTTCTTGAGTGGAGCAGTAAATGCACAAACCCATTTCAGAAC
TCTAGTTTAGGTCCTAAATTAATTCCTCTGCAATGAAAAAATCACTGCTAAGATTACATT
CTTAACTCTAGTTTGGGGGACAGTTATCATATGGACAAACCCATTTCAGAAATGAGCAGT
AAATGCACCTGAATCAAGCATATAAACCAAGACAATGATGTATTGAAATGGGTTCGGCTG
AGAGCGAGATTGAGAGAATAAATCAACTGAATCAAGCAATCAAGTATAAATCAAGCATAT
A
>TeaL_47008
TCCGGCAGATCCAAATCCTTCTAGGGAACAATCTAGAAGGATCTCCGAGCTAAACACCTC
AATATCCCAAAATTTCTCCAAAGGATTCAAAAAAATGAGCAACGGTAAAGAGGAAATTTA
CATAAATAAATTGTGAATGAAGGAATCTGTGAAATGCACTGATGATCGGAGTGAATTGAG
GATTGATAGCAGCAAGATCTGAATTTGAATTTTTTTTTATTTTTTTTTTTTTTTGGGCTG
ATCTGTAGACTGTTGGTCTGTATATTTTCGTAAACTGAATTTTTCTATAATTATATTAAT
TGAAGTTAATTGTTGCCCTAAAAAGGAGAGAAAGTGATAAACGAAAAACGACTTTGGTTA
GGGGAGAGACAACCGAGAAGATGGGGAAAAAACAGCAGCTCTCTCTCTCTCTCTCCTTTC
TTCTTCTCTCTCTTCTTTCTTT
>TeaL_47009
CTACCTGTTGAAAGAATACAGAGCTTAGAGTAAGAGTTAACACAATCTGAACCCTCTATT
GCCATCTAATGATCAAATATTACCCCATAAGAATTAACTTCAAGTCAAGATATACTACCA
TACAACAACTCTTATTAACTTTTTTACACAAATATAGGAGAAGTAATCCTAAAAATATTG
ACAATTGTTATCCATTGACTCAATACACAATATTGCAGCTTTTTCAAAACCATAGAAGAT
TGGACAACAATCATAATGTAAAGATCCTTCATGATGCAAATCTCAACGACAGTCAGACCC
GAAATTTACATACGTTTCAGAAAGTTCACAGCTACTACTAGAAAAATGAAATAGACCACT
CTTCTAGCTTGTTCATATGCATATATAAATACTAAGATGGCACACACGCAAAAAAATAAC
AAATAAATTGAAAAAGAAAAGTAGAGAACTACACCAAATTGCACAAAAGACATACTGTCT
CAGATCCATAGTACTGGACTATATTTGGATGCTGCAATCGACTCAGTAGTGCAATTTCCT
GTCAAATACCAATTGCAAGTATGAAGTTTTCCTCTCAAGTTACAAAAAACATGCACAAAG
ACAAATCTCAAATAAAACATACAAAGACATAATTTTTATTCTTCAAACTGCTATATTTCA
ACATATCAACCCAGAAAACGTACTTGTCCCAGCTGTTGTGCACTTTCCAATCATTTGACA
TCTCCTTCATTGCACCCATCTCACCAATTTCACTACAAGCCAGGTAGTAAAGTAAAATCA
GACATGCGAAAGCACAGACAAAAAACCAGCACAAAAGAATAGGTTGTATAAAATGTATGA
ACAAATCTGAAAGATCACACAAGTAAAAGCCTCTATCAAATAAAGTCATCAGACCAATAT
TTAATATACCAGCAACTGTGAGGAAAATATCTGCAATAAGAAATAGATAATATTAATGTA
AAAGGAAGAGTGAAATTGCAGCCCCTTTGCAATACAAACCTGTTAAAACCAAGATACACA
TGT
>TeaL_47010
ATTATTAATCTTCATTAATATATATAGGGGATGATATTCTAATCATTCCCTAATCTGGTA
TTCTCTTAAAAATAACATGGTATCAGAGCCTAACCCAAAAACCTAAATTCCTCTACCCAT
ACAGTACCCACCGGAGCCACCAATCACTGCTGCTGAAGCTAACCCAACCGAATCAGATTT
AGATCATCGTCATTGGCTTCGTTGGCTTCGTTGTCCACATTTGTGTCAAACCTGAGGGGT
TTCGGCTCACTAGGGTTCGGAACTCACCTGGTGTAATGAACGTGGATCACTAAATCACCT
TCGACTCATCGTCGTTGGATCATCGGCCATCATTGGCTTCAGCCAACTGCCTCGCCTCTT
CCGCCACCCTGCCTCGCCTCTCGACTGCTTCGCCTCTCCCTCTGCTCGACTTCTGTGCGC
CTGCCTCTGGTGCCTATCTCGTCTGTCTGTCTCTCTTTATCTTGAGCTGTTCGTGTGTCT
CCTCTGTTTGTGTATCTACTCTGTTTGTCTATATAACCCTAAGTCTGTTTATATCAATAA
ACAAATATTAATAGTAAAAAAAAAGAAATTAATGTGAGTTGTTAATTTTTTACTGTCATA
GTGGTTGTTTGTTTTTCAGTCGGGATACAGGAAGTTCATTGCACAGGAAAGGGTTTTCAA
GTTTCTGGCTGGTCTCAATGTGGAGTATGATCCGGTTCAGAGTTGGGTTTTGAGTATGGA
CACTCGTCCTTCCCTTCAGGAGGCCTTTGCCTATGTACAGAAT
>TeaL_47011
ACAAACGCACGAGAGATAGAAAGAGACGAAAAGCACACAGATGAAACAAGAAGAAAAATG
AAGCAAAGAAGAAGAACGAAGGAGGACATACCTTGATCTAGGGCTTCAACTAGTTCTTCA
CCCTCTTGAGCTTCAGCATGTTCAGGTTTTTTTTCACCTTCTTTCTCTTCTCTCTCTCTT
TGTCAACCAACATGTTTAGGTTTTGTTCAGAATTGTGTCCCGAACGTGTCCAAGCATGTC
CGACTGCAAAAAATTCAAAAAAAAAGGAGACACCTCTCATAGAGTATCGGACACGTGTCC
ACCACGTGTCTGATGCGTTGTCCGTGTCCGACATGTGTCGGATGCCCATATGCTGTCTTC
GGAGAGGTATCCATGCTTTATAGCTTGTCTGTAGGTACAAAATATGAATTTTAG
>TeaL_47012
ATTGTGTAAATCATAGATTTAATGCCTTTATTATTTCGTTTCCTAGTTTGTAATATTAAT
TCATTATATATATATGGCTCTACCTCATTCAAAGGTAAGCCAATGCAATTATTTTCACTC
TTTTATTTTTACCTAAAAATAGTCTAATATCAAACTTAAGCACAGATTCATGCTCAAGGT
CATCTCCTACCAGTCCGAGGCATTCAGTCTCACCAAGTCACTCCAACTCATCCAAGTTAG
TGCTTATGCAAGTCATAACAACTGACTGCTTAAGTGGAGGAACAATCGGAAAAATGGCTT
GTGGCTTATGCCATTGACAAGCTCACCAAAACTATTGAAGAAAAGGATCTCTAGATTGCT
TCACTCATGAATAATCTTGAAGCCCTGAAAGTAGGAGAGACAAATTAATGCTCCTCCACC
TGACTTCATTGCACAAGCTACACCCAGTTGTTACACATCAACCTCAAAGCAAGTAGCAGG
CTATGAAACATGCCACCCATACTGTTGTAAAGCAAGTGGTGGATGAGAGTACCCATCACC
CCTCAGTCAATTCATTATATGTCCAACAACTTCAAGAACTAGTAAAACATCGCTATTGTT
CCACAAAGTACTCACATGGAATAAAAAGGATAAAAGGAAACGAACAAATCATGCATAAAA
ATACTCATCACATATGCGGAACCACCCATGTTGATTTTGTAAAGACCACAAACAAACCCA
AATATTTCTATATGAAAACTAGCTTTTAAAATCACATGCTCAAGGGGTCAGAACGCTTGA
GTTTAAGCAGTCTAAGCTTTCTCCCTTTTTTTTTTTTTCCTCACTAAAAAAATGCTGAGT
CTTCTCCGAACAGCCAGCCCAAATAATAACAGATGGTCATCAAGAAAACTACATATGGAA
AAGGTAATATGGGACAACATTATTTGAAGAGGAAAAAAGTAAACAAAAAGAGCGGAACTT
AATATTATAAATGGAGGAATTCTTCTTTTTTCGTGTTAAATAATAAATAGCATTTGAGGT
GCCCTGGGGCATAAGTTAACACATGTACATGTGATTTATACTGAAGCAATCAGCTGAGTT
AGACCTTATGCTACAGCACAAATAAGTAGAAAAAAGAAGATGACAAGTATATATATATAT
ATTTGCCTTTAATGATTTTAAGAAATAACGAACTCCAACTATGTTTGATAAGTGGCACTT
TACTACAAGCTTGTAAAATTTGTTTGGCAAGTAAATATAGACAGCTAAGCTAATGAACCA
AAGAATTCAACAATCTGCTCCTTTAACAAGCAATAAAGAAATCAAATGACTTTTAGCAAC
AAAAAAAAATTAGAATAACAAAATATATGATCTGTAATCAGCCATTTAAAAGATTTAAAG
TTTGAATTTTGAAATAATGTCACAGTTCCACATCACCTCCACAAACTGGTCACAAATTAT
TTAAAGAAGTATATGAAGGTGGTTAGGCTGTAAAAACTGCCCCTTGTATCTGGACAATTT
GTTGGGACTGCTTAGCTAATGCTGTTTTTGATGGACCCTGATGGAGAATATTTTTGAAAC
CTTAAATTTTAGGTTTGATGTAAGAGAAGCAAGATTTTGTTATTTTCTCATCAGTCAAAG
TGATACACAAGGGAAATTTAAATTGAAAAGGAGAAGTCCTAAATCAGCAAGAACTTTTGA
TAGTTTAGTTCCCGTCATACAATCTTCCAAAAAAAAGGGTTCAAAATATCAAAACCAGGG
CAATGATAACGGTCAGGCAATGCTTTCACACCTTAATTTTCAAATCTAACTTCGTAGAAA
TGTTATAGAAGTTACACATAAAATATGTGGGTTTCATACCAGTAGTGTATTAGACCAGAG
AAGCATACCTACAAGTAACAAAATTGTGCAAGTACATTCCTAATAACCATCAGTTTGAGA
GGGTAATATTTTCTTTACTGTAGAGAGAGAGGTGTCAAGTCCATACATGTGTCCCATACA
ATTCCAAGACCACTGGATATTTTTCCTTGGTGGGTAAATTGTAATTAGCCAATACCCATC
AGTTTAAGGAATAATATCTTATAATTCTTGAACAATAATGAATATATGCGTAATCTTTCC
TAGAAGCATCCGTAAATAGAAAAGCAAAAAAAAAAAACTGTTGATTCAACATCTGCACAA
TACTTCTCAAATACTCTAAAAAGGTATATCCTACACTCCAAC
>TeaL_47013
AAAAAGCTTAAGCATGTGCAGAAGCATGCACACTAGGCACCAATATTTTGGCTGAAAATG
TTTCATCTTGAGTGGAAAAAATTAAAAAAGAAGTTTCTTAATTTAAATTTTGGCAAGTAA
CAATGTTAGTCTATCATCATCCATCTTATTAGCAAGAACTATATCCTAAATAGCCAACCT
GTGTCCGTCCTGCATCAGCAACAACAAAAGTTGGAAGTCCAATGTTCTCAGCTGCTTCCT
TCAGCTTATTCATGACAGTGTGTCAACAGTGACAACTAACAACATCAAAGAGAGTTTATA
AACACAATCGCTGACAGTTTGCTTGCATGTAACTGAGAACGAATTTACAATGAGATCACC
TGCTTACATTTCTTGTTGATTCTTGCATG
>TeaL_47014
CAAACACAAACCAAACATACCCTGTATTTTCCATTAAGCTATTTAAATGAGGGAGTATGT
GAGTCAGCACCTAAAACCCCAATCAATATGGATTTTTATAGATGTTATGTTAGTGTAACA
GAGAAAAAATATTGCCTCAGAAGTAATGTTTTAGGCTGTGTAACTCCTAAGAATAAGAAT
CCTCTTGAAAGTTGATACCCCTGAATTCTTGTTCCCTGTGGATACTTCATTCTGTTTAGT
GTTACAATCCTAATTATTCTACTCTGTTTTTCACCCTATTGATTTTACTGTGCAAGAAAC
GGCAGTACTATGTTTCCTTACTACTGAATATATTACTTCTACCTTCTGCAGAAGCAAAAA
GTGCTCAATTGGTGTCCTTCTAAACTTGGCCTTGTAAAAAGATTTTGGAAATATATATTG
GAT
>TeaL_47015
GAACTAGAATCATTTGACAAGCATGACTTTTCACTCGTTCTATGGATTGATATCCAATTA
AGGATTGACTTTTTTTAACATCTCATACTGACAAACATGTCAATTTTTGGCAAAAAACAG
TAACAAAAAGATTGACACATACATGAAGGGAAAGAGCAAAGAATGGGATATTAGCCAACA
TTGTGTACAAAATTTCTGCCCTGTGAGAGTCAAACTCTTACAAGCATTGTTGTTAAATTA
AATGTACAGTGACAAAAATAAACGCCAAATGGAAATATGCACAAAACAGGGACAAGAAAG
TGGAGCTCTTAAAGTAACCTCAGTGTGCCAACATAGTTTTTTTTTTAGTTGGGAATTTTT
TCAAACAGTTAGAGGACCCTTAATATCAGATAACATTTACAGACTACCATCTATTACATA
TGTACAGATATACATAGCATGTATATATTGATGAGAAACAAATATATAGGAGAGGCTGAA
ATGTCCAATTGAAATGAAACTAATTTGAATCAAATTGAATATTTAAAGGACAAAATTAAA
ATTAGAGGCTGAAAGTGGCATGAACTTATTTTAGGAAGCATAAATGTATTTTATCTGGAA
AACAAATTAACAACTTTTAGGTTCAAGATACTTACATAGTCCAGTAGGAGATTTCCATGC
CTTTCTTCCATGTTCCTTACCTGCAACAACAGATAAGAGCAATGATCCAAATCCAAAAAC
AATTTGGAAATGGGAACAACAAAAAAGTGCT
>TeaL_47016
TCTCTCTCTCTCTCTCTCGCTGTGAAGAAGATACAAATACCAAAAACAATTTGGAAATGG
GAACAACAAAAAAGTGCTAGAAACAATTACATGTTCTAAAATTACTATTAGATGATGCAT
TAACCTACTTCCTATAAGTCTCTGTCTGAGTTTTCAACGCATGGTACTGTTACAAAACTC
ATGAAGCTTGGGATAGTTAGCTAAATTGATGCAAAAAAATTCGTATGTATTCATTCTAGA
CACAAGAGAAGAGATTATGAAGGAGCAGGAGAAAGCATTGAAGCAGCAAAAAATGGGAAA
CTCACACAAGGAGAATAGGAAGATTGAAATGATGTTATCTATATAAAAAAATGCAACAAA
ATGCAAAAGAATAATTTAAAAAAGAAGGGCAAAAAACCCCAAAAGTCTGTTCACACCAAC
TGTATAGACAAAATGAAGCATTAATGAGCCTCTCGAGTGGCCCACGGAGTTGGGGGTACA
ATCCCCAGCTCTACCAATTAGTGAAGCTGTATCATGCAAGATAATTTATTTATAGCCTTC
AAAAAAGGTCTCCAATGAAATTTTGATGAAATTGCAACAAATCAACGGAAAAGATATGAA
AAGGAGAAAAAATGACAAAAAATAAAAATAAAAATTATGACTTAAATTGGAAACCAATAT
CTTAGATCACAAATAAAAAAAATGTATGTGCCTGGGAGTTAAATTCAAACACACTCATCA
TCATGTGCCAAAGGTTGGGGTTTGAAGATTCATATAAAGGTACTCATGCATCTACTTTAA
AGTTGATAAGAAATTCACTCAAACATTTAGTTTATTATAAGAAGACTTAAAATGCCACAG
CAAACAGATTTTACTGAAGTTAAATTTAAAAGGAATATTAAAGGACTAAGTACTAGTTGA
ATGGTGAACTGACATGGATCACACAGCTAAGCAGAGAATTTCCGAACAGGAAAAATAATT
ACTCGATATGATAAAGCAAGAATTCAATAAATCAAAATTCAGAAAGGTAATCCTAAAGCC
AACCATTGAGAGTGTTTACCTTAAAAGCATTGGGGATTGTG
>TeaL_47017
AATAAAATTTCCAAGAATCATGCAGGTCAAAAAAAACCCCCAAGAATCACATTCCTACAA
ACATCCCAATTCCAATGAAATAAACAAGATTTAACTCCAACCCTAATCAGTAGAAATAAC
CTCTAGCCCATATTGGTTACATGAACATAAATTAGGACTTTCAGTTAAAAAGTTGTATCA
CCTACTTCACTAGGAAACCTAGTTCGGGAGCTAAGGCATAAAGTAAGAAGGGAAAAAGGC
ATCCCCTATTGACCAACTGTGGTTAGCCTTTACTCATTACTCTTTCATTCATCATTTAAA
CGCAAAAAATTAACACACAAGAACAATATAAAGCCAAAAAAAATCAAGCTGTTAATTTAA
ATTATACAAATAAAAAATAAATAACATCTAAATAGGAGCATCTTCAAATTAGTCAACTTC
CCCAAAATTGTACTTTCAGAGAATAAAGTTTCCAAAAAATGGGTTCTCTACAAAAGGGAA
ACTTTCCCAAAAATAAGTTTTCAAACAAAAGATTCATGCAAGGAAATTTGTATGCAACAA
GGAAAGTTCCCTAACTAAAAAATTTTTTAAACCGTGATGATTCCTAATCATATTTATACC
GTCTCAAACTATGAATCTTCAATTAGTGCCCCTTCCAAAATTTCATGAATGCATGCATTT
ATTATTCTAAATTTCCTTATAACACCACTCATCAATCTCAACATTCTCATTTAAACTAAA
CCCATTTTTTGAACTTGTTTCTTCACCTCCCCACATTTGCAAAATACAACAAAACTAGCC
TTGCAGTAATCCTGTAGAAATTTTTCTTTAACTTAGCAGTAATTGTACAATTACATAATA
CTCCTGGTGTATTCTTCCATTTCATCCATTATGCTCCAAGTTTATTGGCCATATCCTCCT
GATGTATTCTTCTGTTACATTCATCATGCTCTAAATTTTTTAAGGCAAATCCTTGTAAGT
TATAAAGTCACTACATCAACAGAAACTTAAAAAATAATGTAACTGTTAGAATAATATATT
ATGTTTTTGGGTTATTATTTTGTAATTATTTTATGCCTTAGGGCTCCCTTGTAATTATTA
ACTTCATTAATATAAATAGGGGATGATAGCCTAATCATTCCCTAATCTTGGTATTCTCTA
AAAATAACATGGTATTAGAGCCTAACCCTAAAACCTAAATTTCTCTACCCATACAGTACC
CACCGGAACCACCACAAAGCCACCACACAGTCGTCACACCCTTAGGACTATCATCACTCG
CCATCGTCACTCGTCGACGAAGCTCAGGTCAGGAGACCTGACGGCAGTGGCCGACTGGGC
TGGGAGAGCCCTAGGCAGCCCCGACTGGGTGTGTCTGCCTCTGTAGTCATCGTAGCCCCG
ACTGGGTGCGTCTGTCTTTGATTGTCTGTCGTCTGTTCTTGTCGCGTCTTCGTGATGATG
CATCGATGAGTTCTCTTTGTGACTTGGACGTTCTGTTTGTCGTCTGTATTCACCTCACCT
CGTTTTTTCCTTTACTTTAATTTAAAACCAAACACACACAAAAATAGTAAAAATAAAAA
>TeaL_47018
AAACCATGGCAATGGGTGAGAAAGGTGAGTAATCTTTACATCTGATTCCTATGCTGCTTA
TCTTTTAAAACTCTTACAAAGCAACCTGTCACCATGGTGAATTCTCTTAGTAGCTGGATG
ATCTGAACCTAGCAAGGTTAAGTTTAGTTTTTAGATGAACTAGGAATTAGGATTGATAAA
TGTGTTTAAAGAAAGCATTCTTTACTCGCAAAGTAGAGTTGCTAAAACAATTTGTACACA
CATATTTATATGTTGGAGCTTTATGTTTAGGATCTACCTGTAGTGGCTTTTTTCCCCTGC
GGGGTTGAATTCATTTCAAACTTATTTGATAGAAAATATCTATTTTTGTTTAAAGTCAAT
TTATCATCTATTGAGGAAATGCAATTTTCACATCTAGATGTCATAATAGCCAATACAAAT
TAGTTGCACATGAAAGAAGTGTATGAATGGAACTGGGAGAAAGGAGAGTGGAAATGGTGT
GAGCCGTGACGTAGGCAATCTTGCCGAACCACATAAATCTGCATGTTATGTTTTCTTGTT
TGTAATTGATTCTGGTTGCTATTGTGTGTGTGTGTGGTTTAATCCTCAACAACTTGTTTA
TTGTGTTGGGTATACAATTGTTTGATTAGGCATAACGTTTTGAACACATTATTGTCCCTG
CTATTAGATCAAAACAGGTCCAACAGTCTTCATTGTGGAAACTTGTGTTGAGACTGAATG
GTGTTTTTCTTTTTCTTTTTTTTT
>TeaL_47019
GTCCTTATGATCTCAATGGTCAAGAAGATTCAAAAACTGACAAACAAGAAAGTTCAGCTT
ATCCTCACAAACAAGCCGAAGTTGATTTATTTGGATCCTTCGAAGTTGGTGGTTAAAGGG
AATATAATCTGGTCTGACAACTCTAATGAACTTAACGTCCAAGTTATGAGCCCTTCTCTT
TTCAAGATTTTCACTCCGAAGAAGGTTTTGTCATTTGAGGATGCGAAGCAACGAGCGATG
CAATGGAAAAAGGCAATTGAGGCCCTCCAAAACCGGTGATTTCTGTTTGCGGTTTTTGAC
AACACGATTCTTTGGATGTAACAATATTGTAGAGAGAGGAACATGGAGATCCCAAAAACA
GTTGGATGCTCCCAAGGGATTTTTGTTAAAGAAAATGATTTCAAGTCGCAGAGCCAGCCC
TATTTAAGGTACAACCTTCACTCTTTCGATTTACAGTAAACTTTTGTGGCAAGGGTTTTG
TTGTGTAATTATGATGGGAATTGTCCTTGTTGCAAGGTTTGCAGAGGGATGTGTTCATTA
CTGGTTTTATGTGACTAGATAAAATACAAGCCACTTGGAAATACTGTTTTTGTAATTGTT
TACATATTATTTTTTGTTTTACAAAAAAATACATTAAACATGTTTATGAGTAATTCTATT
CTCAAACACCATTTGTTCTATGTGTACATTATCTCTCAAGGCGCACACTTAATGAATTTG
AAATATTTTATTTCTCTCAATCCACACACAATTGTTCCAATTATACCCTACTCAAGATAA
TATAGTACACACACACACAACACTAAGAGGAGTTTTATTCAAGATGTTAAATGCTTCAAC
CTTATTCTCTCTTGAAGGCGTTCAAGACTCCAACATACACGCATCTAGTTATCAAACACG
TTAATTTGTGATTGTTTCAATTTTTGATTGAACAAATCTTTTTGCCAGATCAATTATCAT
TAGCTCAATAACCCCCAAATCTATGTGAGGGCACACACATAACATACAAATACATACATA
TATATAAAACTTGATAAAAATATTAATCAGAAAAGCAATAAGGGAGTCAACTTTCTGTCA
CAAATACTTTCTCAAGAAACTTATGAACAATAGCAAAAGATAAAAGTGGGTTGTGTATTG
AGAAAACTCAAGTTTTAATGTGGGTTGTGTAACAATGTCTATATTAGTAATTTTATTTAG
TGGTAAAATTGTAATAATTTTTTATTCATTAAGTGTGTGCACAAAGAAGAAATGATGTGT
GAAAATAGAAACTTTCCATGTTTATGTTTGTTTTTGGTAAAAACAAAAACAAAAAACAAA
CATGTGACAATTTTTTTATTATCAAGAAAGATT
>TeaL_47020
TTTAATATATTTCTATACATTTTTCACACATTATACACATTTCATGTTAACCACCCCCAA
TACGCAGTGGTTATTCTTAAAATTAAAGAGGCTTCTAAATCAAAGAATCTTAAAAATAGC
GAGAGAAAATGTCGTGGATGTGGATGATGACATTGTACATCATGGTAATCTGACAGTGCA
TATTAATGTGCTATGGAAGTTCTTTTTTTCCACTTCCGGTCGCGTTTCCATTAAAAAATT
TAACAGTACTCTGGAATGAACCCGTACAGAAAAGACAGCATTTTTAAATGTTTCTATCAG
GTATTGATAACAAGCATTGTATAGGAACATTGAAGGCAAACCAGACTCCCCTAGATACTT
CCGTGCAATAAACACTCAGAATTTATTCCAATGTTCAAATGCAAAATTCAAGTGAGAGAG
AGAGAGAGAGAGAGTAATAATAAAGGGTATCATCCTCCCTAAAAATCAGGTAAGCTTTCC
AAAAAATCAAAGCACAAAAGAGATGTGTCTCAATCAAGGCTTCAATCAGCACAATTTCAC
ATAACTGTTCCCACCAACAAGCACAATTAAAAATATCCATACAGCAGATATATGCACAAA
CTGCATGAGATTCCACAACATCACAACTAAACCACTGATGAGCAATCAATTAAAGGGAAG
AATCATACTATTCATAGAGGAATAAATCCCAATCACTTATCAACAGCAACTTATCTTGGT
AAGGAAGTCTAGAGAGTAATCCAGAATGTGCAATCTATTTGCTTTTAGATGGTGATTGGC
CTTAAAGCTAACCTTTCTGTATGGGTTTTGTTCCTCATCAAAGAAATTCTCCACTAAATG
TGCACACAACTTCTTTCATACAACATTCAATCACGGCTGTTGCAATATTATCAATTAGGG
TGCAATTTTTTGTGCTTAAACAAGATGTCTGGTATGTACGTTGAATAAGGTTGAGTTTGG
TTTCGTGGATTTGAAACGAAAGTTTTTGGGAACTATTCATTTAAGAAAAATAACTATAAT
TTACATATGGATTTCAAGCTTGACTTTGAGAGCTTTATCATTATTGATTTGAAATAATAA
TGTAAAAGT
>TeaL_47021
CCCTCCAACATCCCTGAAAAGCTCATCCACAGAGAAGCCCTGTTTTACGGCCTCCTCGAC
CATGTCCGGACTGCGAAATGGGGCCAATTCGATGGAAACAGGCTCTGGTTTTCGCAGTCT
GTGACAGGCCAAGCACTTGGCGACGGCACCGCCATCCGGGCCGGCCCGGATGGCGGGTGC
TGTGCAGTACATGGTAGTATGGTACATGTCTATGATTGGATGCTAGAAGAGCACCCCCCA
ATCAATCTTGACTACCAGAGAGTTAATGATGTTGGTTGGATCGATTCGGATACTGTCGTG
GTCACCACGTGTGAGCGGTTAGGCCGCGGCGGTGGCGGGATGGGTCAATTTAGTGCAGGA
ACAGGGGAGCTCAGGCATAGATTTCAAGTCACTCATGATGATCAAGTGAAAAGCTACACA
GCTGGTGCTTTGAGTTTTAGCTCAGATTACAAGGTTTTTAGTAGTTGTAAAGGTAGGAGC
AATGAGTATGGGATTGGTGTTTGGGACCAAATCACTGGAAAACAGATTGATTTTTACTAT
GAGCCAATTGGGTGGTCACTTGGTGAGGCTGATAGGCTGCAATTTTTACATGGCACTAAC
TGTTTGTTAGTTGCAACTCTGTTTCCTAGGAAGGACAATTGTTACATTAGTCTGTTGGAT
TTTAGGGATAAAAGTATGGTTTGGTCTTGGTCTGACGTCGGAGCTCCGGCAACCGACGAG
AGACGGGTCCGGGATGCCATAGCAATGGAGGAGACCGGATCGATATGCGTGGTGAACGAG
TACGAGGATTTGGGGTTCATGGACTTGAGGAGTAGTGGTGGAAGTGTGAGGTGGTGCTCG
AGGAGCCGGTTGATGAAGGGGAAGATGCCTGAGGAACCATGTTACCCAAAACTCGCATTG
CACGATGGGCAGCTTTTTTCGTCTATGAATGATAGTATTTCAGTGTTTTGTGGTCCAGAT
TGGGTGTTAACATCGAGGCTTCGCCAAAGTTATGGTGGTTCAATTTGTGATTTTTCTGTG
G
>TeaL_47022
AGGAACTACGGTGATGCTTTTCAAATTGACATCCTTCACACTCAATTTGAGACAAATAAC
TCAAACCGGGAACAACTAACTTGAGCTTAGCTAATGAGGGATGTCCTAAGCGGAAATGCC
ACTGTAGAGGAGATAGTATAGCACTCAAAACAGCAAACAAATGACGAGAACTCTTAGTAT
CCAAAAAATATAAGCCATCCTTCTCATGCCCCGAACTAATCATCCTCTTGGTCTGGAGGT
CCTATAAAACACATGAAGTAGGAGAAAAATTTATAGAATAGTGGAGAGCTTTTGTTTACT
GACTAACATAAAGCAAATTAAATGGAAAATTAGGAACATAGAGACCAGAAGGTAAGGAGA
GAGATAGAGTGGGGTGAAGAGGACCTTGACCACTGATAGGTTGAGAAGACCCATCGACAA
GTATAATATTATAGGTAATAGGCCTAGGAGTGTCGAAAAGAAACGAATTATCAAAGATAT
GGGAACTAGCGCTAGAGTCTATAAGCCAAGGTTGGGTGGACGAGCCACACATGCAATATT
ACTTAAATTAGCCGAAGTAATTGTAGAGGATGAAGGTAGACCAGGCCGAAGAGAATGAAC
GAGTGCGGTAAGCTCGCTAATCTGAGTAGTGAGTGTTAGCATATTATATTAAGT
>TeaL_47023
AATAATAATAATAATAAAGTGCGTCTTATTTCAAAGTTGTGACTTTTACTTTTACTCTTT
TTGTCTCTTTGGTAAGTGTGAGAATGAAGTGATCATCTGATCTAAGAATAATTTCTACAG
TCAGTTTGTCATTTTGAAATTGAGCACAGAAAATTTGAAAACAGAAGGGAAAAAAGAAAA
AGAAAAATGTTCAGCTTATTCATGGTTGCCAAGACATTATAGATCAGCTTTAGTCTCTCT
TTACCAAAATAGCAGAAATTAGAAACTAAGGCACCACAATGACCAAAGGCAAATGTCAAT
CAGTAACAGCCAAGATCCCATAAAAGGGAAAAAGAGAAGCATAAAAAAAGGATCATCGAT
ATAAAGTTATCGCAAAATAAATTTAGATATCTAACAACCAATATCTTTAAATTGTCCAAA
ACCAATATCAAAGAGCATAATTCCGTTTCCTCTCATTCTAATCATAATAACTCTCCTTCA
GCAATAGCATCACACTCCTAAATCCTTATGAGCCTCAACTTCAGTTTATATGTGAAATGA
AGCATTCCATCCAATCCTTTAATCCCTAAAAACATCTTTTTGCACAAAAGAAGAGTATGG
AATTTTTATAAAAGATAGATGCATGAGATGTACAGTACATAACTGGGAAGAACATGCAAT
CTATATGCAATGCCATTGGGGGGCAATACCTAATCACGTTTAGAAGATCGTGATAGAAGA
AAAGCCAGTAATGGAGTGCCATTTAAACCAAACTAACATATCATATCTTCACAATACTAT
GTTCTTGTTTCTTGAATGCTTAAGATTAACGCAGATAAACTCAGCCACCACAAATTTTGA
TACTTCAGAATCAAGATTCCCTGACCCTTCCTCCCACAAACCCCCATTTGGAGCTAGGCA
TTGCATCAGCCATGTAAAATCATCTTGAGAATGCAAACTATGTCTCAAATGTAAATGTAA
ATGTCCATGAGGATGGCTAACTGAATCTTACTTGGCGTTGTAATGTTTTGAATTGTAAGC
GCGGAAAAAAGATTGAAGGAAGTAACATTGTAAATCATGAACAAGATTTACATGGAGAAA
AAGATTTTTTTCCTAGAAGAACTGTATTCACTAGGACTTACTTCACTTTAAAGCCCAAGT
TCAGCTTTATTTGCTTTTAGAACCAAATACACATGAATGCTCTTCCATGGCAGATATTTT
CATACTAAAAAATTACTCTCAACGTCTTAGGCAAATGTCTAACTTCGGCTGT
>TeaL_47024
CGCTAAAGGGAGGATGACCCAAACAACGGTGCCACTAATGAAGGAGATGAAGAGAGGAGC
CAGTAGTGCACTTGAGAGCCTGAGATGGGATGGCAGAGGGAACAACATTCAGAAAATACA
GTCCACCTTGTGCTCTACCATTGCAAATCATTTTCCCTGTGGCCAAGTCCTGAAAGACAC
AATGAGTAGCAAAAAAGGTCACTGAACAATTTAGAGAAGCCGTAAGACTACTAACAGAAA
GCAGGTTAGTGGAAAAATTAGAAACATGAAGCACAGTGGAAAGAGAAAGTAAAGATGAAC
AATGAACCAAACCCTTGCCAGAGACAAAGGATAAAGTACCATCAGCCACTTTTAACCTTG
TCTCGGCCAGAACATGGAGAATAAGAATAGAAAA
>TeaL_47025
ATTATCATGAACTTGTTCCTGATGGCTCTGGTTCTCCCATATCATCAAATTCGGGCAGGA
AAGTTGGCAGAGCTACATCACAATCAACTGAAACTGACACTGCTGGGACGGTTAGTTTAC
ACAGTTTAACAACAATTCTATTAATATCCACCTTGGAAAATTGATGATTGCAGTATTTCA
TGTTTATGAGGAAAAACATTATTCAATTTTTATGATAAGGGAAACGACATTAATATTTGC
TTTTGGTTTTTTATAGTCATATATTGAGTGATTATTTTTTTATAGAACAAAATTCATTTC
CCAGTATTATGGCTGGAATTCCACAATTTGGTCATGAGGTTTTTGTTCAACTGCTTTCCT
AACAAGTTTTGCAAAATAATAAATAAAACAAAAAATGTGAGACCGAGCAAGAAAGGGGGA
AAGGTTTTGGTAGATGAGTTCTCTGTTATTAAATTTTCATTTGTGTTTGTTTTTTTCTTT
TCCTGTTGATAAATTAGAAACAAATGCACTCGTCTCCAAATCAGGAATTAAACGCTTCAT
CACCTCTCCCTTTGTGGGTGGTAGGTAATACTACTCAAAAGCTAACAGCTGGTGGTAATG
CTAAGATTTACAAAATACCAGAGGGATTTAAGTGTTCTAACTGTTGTGACTAATGCTTCA
GCTGACAACGAGAATAATTAAATTGAACATAAGGATGATATTTCTTATTGGTTGTTGCAG
GTTGTTATTCGAGATTATGTGTCTAGAGATGTTGTGTCACAATTTAGGGCTCATACTAGT
CCTATCTCTGCTCTATGCTTTGACCCAAGCGGTACTCTCCTAGTTTCTGCCTCTAAACGT
GAGAACAATATAAATATCTTCCGTATCATGCCTTCACAAAAAGGATCAGGATCTCAAAGC
TATGATAGTAGAAGTTCTCATCTGCACCTATACAAGCTCCG
>TeaL_47026
TGCATCTGTCGCTTCAACATCTGCAGGTGGATGCTTTGACTACAAAGCGTGGAAAGAAGG
GGGGCTGGGTTGTTGAGCGGCTTTTGAACCAGGTCTAACAAATTTACCTATTCGGTATCT
GAATTCACTTATGCTCACCTACTCATCTTATGTCTTTAATGAAATGCATAATGAGTTGGG
GAAGAAAACTTTCCGAACGAGAACCAACAAACCACACAAACCACACCGGAACAAATGTCA
CAAGAATTGGTTTGCTTGGTTTGTGAATGGGTTTTGTGTCACAAAATGAGAATTGCACCA
ACAATAGGGGACTGAGTCACACCCTAATGCTTCCTTTCTCAAAACGTCATTATCAGATTA
TGGATTTGACAATGAATTCATTTCTTATTATGCGGCTACTGATAGAGCTAGACGGTGCGA
TCAGCGACGTGGTGTTTTCGTC
>TeaL_47027
ATCTTACAAGACCAAATGACACTCCTTATATAGGAGATATTACAAACATCATTATAACCC
ATTATATGCCACTTACATATTATATATTACCACAATCTACCACTATCATATTATATACAT
GCCACTATCTTATTATTAACACAAATTTCCAGCAGAGGGGATATGTAATCTATGATTACT
GACCGATCATGGCACTAAACTTATAGGGGCAGGTTTGGGTCGTGACACTTTTGCTACAAC
ATTTGTCTTGCTTGGGAGTAACCATTCCACATTACGCACCTCCCCCCAACCCCTTTGTGT
GATTAACAAGGGTGATCATTATCTATTACTACAGTATTCACAAGCAGACCAACAATATAA
AATGGTCATTACTCCTTGCTGGGATAGTCTTACTGCTCATCTTTCAATCGTTTGCTTTAA
CTTGCTGAATCTCCACTAAATAACACATGCTTCAAATATCCATCATGAACTTGAGGGAGG
TGTCAGATGCAGTAAATATATTTGTATTCCATTGTTACTGAATATAGCCTATTACACATT
TGCAATCAATGTAGATGTACTTTGGCTTCACCTCTTTAATATTATAAGCAATATATAACC
ATTACACAAAAGACAAAGCATATCATAATGCAAGTAAAGTTCAATTCTCTATAATTCTAT
TAATGGCCTTATTGAGAGTCCAAAGGAAGCAGTAGAATAATCATTTTCCAATGATCAAAA
GTTTGTAATACAAGAGATCCCCCAAGAAACAGACAATTAAAATGTAGACCCATCCCTTTA
TGTGCCGTAATGGGTACAAGTTCCCCATGATCCCAGTTAGATTAATTTTGCAGTACGTCT
ACAACACCCCATTCAACAGAATGATTATTGAGCACCTTGTTGCGCTATGAAGAGATGCAG
AAAATCTAGGTGTTGGCCTTCCATCTGAACCAGCTCCATCAATATTGAAAATATGACCCC
CTCGAGGCTGGTCCAACATCATCTTTATTGCCTCTCGACAACATATCATCAAACCAAGAG
TGTTTGTGGTGACAACTTCAATTAGATCT
>TeaL_47028
GTCTCACATCGCCTGGAGTTGCCTCATATGTGCTAGTTATAAGGCTCTAGTTTCTCTCTC
CTTAATACTTGGATTTTAAGAAGAAGTGTGAGCTAGGCTTTTCAATTCATAGACGTGTGT
AATGAGCTTTCAGTTAATTTGGATGGAAATTGTGACGATGCGTTTTAGTCCACAGCCCAA
AGGGGGTTGAGTGATTTTTCCAAATGATAAGAGGGGTTATGTGACCATGGCCTATACCAC
ACAAGGATAATGTGAAGTTTGACCCTTTTTTAAAATGGCTCTATTGACAAACAAATCAAA
GATTTTAGATTTAAGAGTTCTTGAAATCTATGTTGAGATGAACTCTAATAATTGTGTGAT
GTATCCATTTCAGACACACGACGCTTAGGTAAGGGTTTGGTCTTATGGGATATGTATTAG
ACATGTATATAGTTGGACATTTGCCCAACAACTACAAGTGTGATTAACAATTCAAGTTTA
CTATATAGTGATGCATGAAACTTCCATATAATACATGTAATGCTCTATCTGACCTTGTAA
ACACCATTTCACTCTTGAAAATAAAAGAAGAATATTAAGAAACATGAATATTTTGCGGTG
GCATTTTGTCCTCAGACATGAGAATTAGATGAATCTAGCACTTAAATGTAGAACCTGCAC
CAGGCACCTATACTTTATTTGAAAATATAGCTTAAAATTATAAAGACTAACATTTCAATT
AATCATTGGATCCATGTTTATTTTCTTTTAACTTGCCATGTGTTTTACATGTGTCTAAGC
GACGGACACATTTGTTCCGTAACTGTCCAGTTCCTAAAAATTAAAAAAACAATGTCATGT
TTGGACACTTGTCCAACACGTTGCAGAGTGTTCAAAATGAAATCTTCGTAGCAGGGTTTG
TGCTTCTTAGACAGTTATCTCCGTGCTTGAAAAAATAAATAAAAAATTTCGCAAACTGCT
TTGGGTTATCATTTCTGTGGCCCTCTGGGACCTGTTTAAGATAATAGCATTGTCTTCATC
AGAAGGCAGAAAGTCAAAAACTGCATGAAGAGTGATTTAGTAGCCTAGCCATGATTCAGT
TCCTCATTTCCAGATTAAGTTCTTTTTCACTTGTGAAACCAAGCCAACATTTTGTTTTAA
GCTCTTATTGCTGAAAGTAAACACTCTCATGACTACAATATTGTTTTTTCTTTTAACCTA
CAAATATAAGATACAGATAATTTGAGTTGCAGAGTCTATGTGCATTGATTTTTAGCCTTG
CTTCTTCATGATCTTGACATTTGCTATTATTGTCCAGCTTTATGGCTTTTCTTGGATTGT
ACTGGTCGGAATTGTTATGATATTCAAGGTTGGAATCCTTTCTTCTTTAAGATTGTCTTT
TTCTTTCTTTTCATTTTGTTCTCAAACTTTTATTTTTTATGGAGCATGAATCATATGGTT
GCTTGAGTTGTGCTGTAAAACTCATGTTGTGTTCAATATTCTATGACTTCACAGATCTTC
ACATATAGCCCAAAGA
>TeaL_47029
CACATCGCTTGGAGTAGCCCCATCTGTGCTAGTTATAAGACTTTAGTTTCCCTCTCCTTA
ATACCTAGGTTTTAAGGAGAAATGTGTGCTGGGCTTTTCAACTTGGTATCAAAGCTTTGT
TGGGCCTGTGACTGGTGGGCTATTTGTCCAGCAAGTGTGTGTTGTGATCCAGGAGGGTGT
GTGGGACACATCGCTTGGAGTTGCTCCATTTGTGCTAGTTATAAGGCTCTAGTTTCCCTC
TCCTTAATACCTGGGTTTTAAAGAGAATTGTGGGCCGGGCTTTTCAACTATTTAAGTTTT
AGGAGCAAATTGGGGGCCTAGGAGGTTTATCTTTTGTGTGGACTCAGGCTCCTTTCCTTT
GATGCATGTAAATTCTTTTACAGTCTGTTTGATGGGGGTGATTTAGTGAGAAATGATAAG
AAATGAAGAGAAAGAGAACTCTTTCTCATGTTTGGTTTATAAATTAGGTGAGAAATGGTG
AGAAAGATAACTCTCTTATTTTCTTATTTTGTTTTCTCACAAAAAGTGGCGAGATTTGGT
GAGAAACAAATGATTGGTTATATATTTTTTTTATAATACTGAGATTGTCTATTAAAATGA
GAACTTAAGGCTTGGCTTGGCTTG
>TeaL_47030
CTCTAGTTTCCCTCTCCTTAACACCTGGATTTTAAGGAGAAGTATGGGATGGGCTTTTGA
ACTTAGTTATAAGGCTCTAGTTTCCCTCTCCTTAATACCTGGGATTTAAGGAGAAGTGTG
TGTTAGGCTTTTCAACTTGGTATCAGAGCTTGGTTGGGCCTGTGNNNNNNNNNNNNNNNN
NNNNNNNNNNNNNNNNNNNNNNNNNNNNNNNNNNNNNNNNNNNNNNNATACTGTATGTTG
TGGTCCAGGAGGGTGTGTTGGAATGTGTCCCACATCGTCTATAGTTGTCCCATCTGTGCT
AGTTATAAGGTTCTAATTTCCCTCTGCTTAATACTTAGATTTTAAGGAGAAGTGTGGGTT
AGGCTTTTCAACTTGTCCCTCTGCCCCAGACAACAAACTAAAGTGCAATGTCAAATCAGC
TGTAGAACGAGAAAATTCTTGTTACCCATCTCCAAGTCAATACCACTTTATGTCCTTGGC
TTATTGCAGGGTTCAACATCAGATAATACCTCTTACCCATCTACACATCTTTGAACTAAT
TGTTTCTCACTTAAGCAAGAAGCATTTGTCTTATTTATCTAATGAAAATTTTGACACTAC
TCTTGTGTTTGTGTGAGGGAGAACATAGTGTTTGAATAAAGAAGCTATCTAATTGATTAA
ATGCTCCTCAAGTTTAATCTTTTAAACAAATATACCATAATTAAGACTTAAATTTCCTAC
TTATTTTTCTTTAAAAACCTAGAATTAGATGCCAAAATGCTTTTGCTAGAAACCATAGTT
TTTGAAAGACCATAATGTTGCATTTCTAGTCATGGATTTGGATTTGATTATAGAAAAAGA
ATAGCCATAAATCTATAGTGGAAAAGTTACATTTTTGTTAGTTAACATTGGATCTTCTAT
AATTTCTCCTTAAACTTCAATAACAAATGATTAGCATTTTGCCACCAACCGCAATCATTT
TAAACTACACTTTCCCTTTAAACTCGTTATAAATAATGATTCACATAAACAAATAAGAAA
CAAAGACTATTAAGCTAAGCATCTACTTCTCAATTTTGAAATATGTTCCTTTCCTCTTAT
TTTTTTGGGGGTCATTTTTCCATCAAAAGATAGAGTCTGGATTTGCTAAGGTTGAAGATC
TCAACTTCATGGTGAAGTTGACCCATTATAGGACTAATTTGGACTCACTTCCGTGATCTA
AACCATTCATCTCATACAATCAGCTGATAAAATCATCCATGCAAAAAATCAAATGGATCT
AACACTGATTGTCATGCTATAAGATCACTTTTATCTATATGACATACATGATTTTAAAAT
TAGACCGTTCATTTGTTATACTACATATATGTGTGTGTGTGTGATTTGATTGTGATTATT
TGTCTGATCAAGTCAAATTTTTTCATGCATGTTCTTATCAGCTTGTCATATGAGATGAAC
AATTCAGATCATTAAATTTGGTACAGATTGGTCTCACAATGTGTAAACTTCACTTGTGAA
GTTGAAATTTTCAACTTTAGCAAATTTGAACATGGGTGAGCAAGGGCTCAACTACCTTGA
CATGAGGCTCGGGTAGTAGTGTTGAGTTTTGCATATTTTGGCTATTTCATCTCTATTTTA
TGTTTCTAGTGGATCAAGGATGGACCTAGAGGGGGTGATCACCCTCCTACAATTTAAAAA
ACACCATTTATTTATTTTTTGATTAGAAAAATAAAGATTTTATTGATAGTGAAAAAGTAC
AAGAAGAAAACTTGACTGAGTTGCATCATAG
>TeaL_47031
TAAAACTAAAAACTAATTTGATGAAAGAAATGAAAAAATAAAAAAAACACTCATCATTTT
TATATGGTTTTATCTTTTTTTGGGTGTAGAAGTAATTTTTAAAAATCTGAAAATATTATT
TTTGATGTTTCTTTTTGTCAAACTAATTTCTATTTGAAAAAAGAAAAAAGAAAAAGAAGA
GAGTNNNNNNNNNNNNNNNNNNNNNNNNNNNNNNNNNNNNNNNNNNNNNNNNNNNNNNNN
NNNNNNCTTTGACAAACAAAATGTTATTTTGATTTCCTTGAAACTGTCATTTTTTGGGGT
CTCTGCAGAAAATTTTAGATGAAAATTGTGTTATCACACCAAAAAAAAAAACAAAAAAAC
AAAAGGAATTTAAAAACTTTTCTTATGGATAACATACGGATGATGTTTAGTTTCTAGTTA
TTTGTTCTGGCCTTTAATTTTAAACGCAATGTATTTGGGGATAGGGAGCTTGCTTTGATG
TGTATGAAGTATTATATTATTGTTGGGTAAATATAAGATGATCTACATCTCTTTCGTGTT
GATTGTATTTGCTTTCTCTTTTTATTATGATATGCGTTTCTCCTATACCTTACTTCACAC
TCCACTATTCGTTTGTTCTTGGCATTTAGTTTAGGTGTGAAAAGAGTCCAAATTCTCTCT
TTGGAGCATGAACAATCAAGAAAAGTTCTATGTTCTGACTGTATGGAAATTCCTTGAAAG
CTGAAGGACCTTGAAGGCTAAAAGACCTTAAAGAAAAACATTGAAATGCAATTTTGATGG
CACCGTTAATACACATTAATAACATTGGCAAATCACCTAATTAGTTTATGGTTCTCTCTT
AGATGATTTTGTTTGAACACTGTAGTTATTGAATTCTATAATGTATGCTAGTTTAATTCT
AGTTATGACATGGAGATTTTGACACGGGTCTCT
>TeaL_47032
GGATTGGCGGTAGTAAGTGGTGCACTGGTGGTGGTGGTGGAGATTTGTATTTGTACGGAT
GTGGTGGTGGTAAATGGTGCTCTGGTGGTAATTGGTGCACTGGTGGTGGGGTGATTCTCC
GCCGCCGGCGGTGGTGGTGGTGGATGGGTCGTCGAGGACGAGACTCTCCATATCTTCCGG
GGATGTGTAGAGGTGGGTTTCTTCGTTCGCATAGCCCATCATTGTGTATCAAATTTTGTA
TAACAAAAACAAGGGGAGAATCAAAACAGGGGGAAATGGGGTTTGGGAATCATGGTTTGG
GAGAAGGGAGGGTGGAGCATATTAGATCGGTGTGGGGACTTTGCGTCGAAGCCAACTTAC
GCCGTGGGTGATGGGGTAGTCTTCTCTGCAAAGAAGAAGAAAGATGAAGAATTGGA
>TeaL_47033
CCTCACTATCATTCCCTTCCATTTTATCTCCCAAAACAAACGGGGTAGTTTTCTATATAC
CCTTGCCCCTTTGCCACTGCTCCTGCTTTGTGCAACTAAGACCAAGACTTAAAGCCATCA
TTACAAGTTGCAATATTCAAATGTAAAGTTTCATAACAATATAGCTATTGAAAGTTTGTT
CATGCACAATTCAACTAATGCCAAATATTCAATAGAAAAGTGATTGCTAAATGATATCAT
ACAAAGGTAAACATTGCATGAAAGAGTAATGCAAAAACCATGTAAGAGCATAGACAGAAA
TTTGCTATCCAACAAAGTATTATCTGCTAGCATATTTTGTTGGTTCAAACACCTTAACTG
ACATCAGATTTCTGATGCCATTGTATTGTTCTCGGGTAAATTTGTCATATATCAAAAACC
ATGTTAGTGGCCTACAGAAAGGTATGAATCTGACTGTAGAAACTGGGAAAAACTGGAACC
ATGGTGCATACGCTGGTGTAAAATCCTTACATTATCAATAACATATATAATCACAAACAT
CTAATTTTTACAGCTCAGTTAGGTAGAGCACCTCATTTACACGTGTGCTATATGATTCCT
TTAGGAGTCCATCATAATTAGCTTTTCAAAAACTAACAGCAGAAGCATTATACAAATCTA
TCCCCTTCATTGTGTATGTTTCCCATTTTAATTCACAAGGTCATTATTATTCAAAATAAC
AATATGTCTATGCCATCAATCTCACCTGGCCATCGACAAGGCTTTTCGCTCAACCTCCAG
CTCATGTTGTAACCGAGCAATCTCTTGGTTTTCAAATTCTGCTTCTTTCCGAAGCTTACT
GAGCCTTTCTTTTTCATAT
>TeaL_47034
GGAAAAAACGTGGTGATCCCGCCAAGTTGAGGGCATGGATATGTTGTGAAGAGTAACATT
CTATTTTGTTATGAATTAATTGCTAGCCAAGGGCTATTCATGTATGGGTCCGAGAGGCCA
TTTGTGTGTAACCGGGCTTAAGCCTTGGAAGTTGTAACCCATGAGGGCATTTTATTATTT
TGGAACCTGATGTTCTATATGCAATAGATTCATGTATTCCTTTATCCTTGAATGTATAAT
TTGCATTTGGGACTTTTGTATAAACTTGTTGATTAATGATGTAAAGATGGGAGAATTGTT
ATTATTATTTAGTGAATGTTGGTTGATGTAGTTAATTTATATTGGTTATTTTCGAGTGTG
TTACCACGATTATTCCTATTGAC
>TeaL_47035
GCATTTGTATGGACCGTAAGCTGAAAGAAACAAATCATCAGATATCTACAAATATCATTT
CCAAGAAAATATTGTCACGCCCCGAAAATTTACACAATATAGATCCACTAACTTCCATTG
TTTAATGTAAACGGAAACCAAAACTCAATATTAACATTATCCTCAAATCTCCAACATTTG
TATTCATTAACCATTAAGAGATATACAAAAGGATGTTTCACATGCGGTTATATATTTAAC
ATTTCTAAAATATGAATCTATAGCATGTAGCAAAGAAGTTTAGCACGAATTAATACCCTC
ACGGGCTATAAATTCCAAGGCTTAAGCCCGGTTACACAAAAGTGATTTCAAACCCATACA
CATAAAGCCCTTGCCTTGTCAAAAATAGTTGCAACAACGAAAAGAGCCTTGTGCTCTCAA
AACATATCTCCACGCCTCTAACTTGGTAGGATCGCCACATCCTTTCTCATACAAAATCCA
ATAAGAGTGAGCACAAATCCCAATAGGAAAATCTTAACAAAGTATATACATTTTATACAA
TCTCATGGGATGAATGCATATGCCAAACCACGTTCAAAAACATATATCTTTATCCTTTGA
AAC
>TeaL_47036
TATACATTAAATTTTTCTACACTAAGTCACATACAATTTTTGATCATGTTTTAGCAACAC
AATTGTTGAAGTTGCCCAAGGGGGTTAATGTCCCAACTCCAGAGCAGACTAAAAGGGCAA
AGTTTATTGTAAATGGCACAATTATTTGTCTTATGCAACCAAAAATTGTATTATTTTTGA
AGTCAAGATTCAAGAGCAAATCAAGAAAGGGAGGTTGCTGTTCCTAGCCAAGGTAGAGAA
AGTTATGGGGATTGACGAAGACCCATTCCCTGAGGTGAATGAGGTAGAAGTAAATGTCAG
TATGCCAGATTCAATCATTTGAACCATTGAGACAGGCTTGTCTTTGAGAGAAATGGATGT
TGATGATGTGCAGATGAGTGAAATAAAACACAAAATAACACAGAACAAAGCTTTGAAAGC
TTAGCAGCGTGTGGAGAATGGCAAGAAGGATGGCCTGGAGCATAGCCAAGGTTCCATTGC
TAGGTCCTTGTATGGAGATTCTTTGGAAGCTGCAATCCTTCATAAGATGTGCTCAAAATC
TAGGTTGGGATATAAGTGGTTGAAAGGTATCCCAGAGAAGGAGAAGCAATTATATGCTGA
GAATCAAGAAAGTAGAAGGGTTGCTAAGAGGACACGAAGGGGTTATGCACCTTACACTTC
ACTATATCCATCAAGGACAAAGAGAAGCATGGAAGGGGCTCCTTAGCTCTGGTGGTTATG
GTCAACATAGACCCTTGACTGCTAGAAGAGAAGCTCTAACTAACAGAAGGCCAGATGTTG
GTCTTTTGAGGGTGAATTTGATTAGGTTTTCTGATAGATCTTTTTACGCTTGGGTTCCAA
GTGTGCCGGAGTAGTTTGTGATGCAAACAAACCCATGATGATTTCTACTAGTGCAAAGAG
GTTGACATCCCAGAAAAATAAAAAATGATCAAGCCTCCCTAGGTGTCTCCTAATCATTGG
GTCCTATTGAAAGATTCAAAGACAAGGCAACCAGACATGGTTCCAATCTTATCTAGGTCT
CAAATCCATGTGATACCCTTGGCCAAGTATGCTAATGGCCAAGGAGAGAAGGATGCTTCA
AAACCCAATCCTATGTTCAATTGAGCCAGGTAAAGAGGGAATAGTTGTTGAGATTCATGC
TAAATTGAAAGCCATAGAACTTAGAAGAATGTAGCATGGCAAGGTTCGAACAAGCTTTGC
TAGAAAGTGATGAAGCTGAAGAAGATTCATTTGCAAGCCAGATAGAAGGGTTGGCTGAAA
TGAAGGAGGGTTTGTTCGAAGCTATGATGGTTGAGCAAACTACCCGTGAGTTTGGAACCA
ATTGTTCTAATGGAGTAGGATGAAAGACAAGAAAAACACACCTGAAGCTTCCATGGAGTC
TTAGAAGGAGATGGAGCAAGAGGAGCTTGTAATGATCCAGCTTTGGATCTTTGCCATTAA
TATGGTGTTTGTCTTACCTAATAAATTCCAGGCAAACCCACAAAACCAAGTTGGCCAAGG
AGATGAGACAGTGGAAATATTCAGTAGGGAATCTGAAGCAAGTGTGATCCATGATAATGA
TTCTGGCAATGATTCGGCACATTGTATATCGAGGCTTATTTTGATGGAGTACTAATGAAC
AGGGTGCTAGTGGAGAATCGGGCAATAGTAAATTTGTTGCCAAAGTCATCTCTAAGGAAA
TTGGGGAAAAAAAAAAGAAGATCTAAGCTCATCCCAATCAGTGCTGCCATAGCAGGGTTC
ACAAGTGAGAAGTAGATGGCGCAGGGAATTTTGCCAATCAACCTAAGTGTAGGATCCAAA
AATTGTTTGGTTGCGTTCTTTTTAGTAGTTAGTAATGCCAAGTACAATGCCTTACTTGGT
AGATATTGGATTCCCAGCCAAAAGTGTGGCAACTGGAAATTTGTTGCCAAAGTCATCTTT
GAGGAAATTGGAAAAAAAGAAATCCGAAACTCATCCCAACCAGTACTGCCATAGCAGGGT
TCACAAGTGAGAAGTAGATGGCATAGGGAATTTTGCAAATCAACCTAAGTGTAGAATCCA
AAACTTGTCTGGTTGCATCTTTTGTGGTAGTCGATAATGCCTAGTACGATGCCTTACTTG
GTTGATATTTGATTCACACCTACAAGTGTCTGTTTTCATCATTGCAAAAGAAAAAAAGTC
ATGATGGCTTTAAATGATTGATAGACTGAGGAGATAGAAGTTGACTCTCAACTATTTACT
ACTTGTGCTGACTTTGTTGAGGCAAAGTTATATAATGATGGGGTCATTCCCCTAAGTTTG
CTAAAAAATGAGGATGGGACAGTAGAAGTTATAGTTGATGAAGAGGTGGCATATACTTAA
AATAAAGGGTTCAAGATGGTTTTGATAAATCAGAAACTAGAACAAATGAAGAGGACAAGT
GGCTCTGAATTGTGGTTAGTTAGGAGCCCTACCATTGGCTTTGACCAAATTGTTAATATT
GGATATTGAAGATCGAATCCAAGTGGATGAAATCTTGTGAACAGACTATGTTTGTGAAAA
TAAAGAACAAGGAATTGGTTCTTCAGAAATCAGAATTCAAAAGGTTTTGAAGGAGCCAGA
AACCAGCCTTGACATTAAGGTTAGGGCTCAAGACCCTTTGGAGGAGGTAAATTTGGGAAC
CAAGGAGGATATGAATCCCACTTTCATTAGTGCTTAGCTAGATCCTATTGCTAAGGCTGA
GGTTGGTGGCAATTTAAAGAGAGTTTAAAGATTGTTTCGCTTGGGTCTATGATGAATTAC
TTGGGTTAGAGTAGGAATTGGTGGAGCATAGATTGCCAATTAAGCCTAACTACAAGCTAT
ATAAATAAAAGCCTTGAAGGATGAGTCCTGAGATGATATACTTATGGTGAAAGCAAAAGT
TGCAAGGCTCTTGAAGGCAGGCTTCATTAGAATAGCCAGGTATGTCGAATGACTATCCAA
TTTTGTCCTAGTAATCAAGAGGAATAGCAAGTTACGAGTATGCATCAATTTTTGAAATCT
AAACTTCGCAACACCCAAAGATGAGTACTCCATTCTAGTGGTGGATTTACTAGTAGACAG
ATCAGCAGGGCATACAATTGTATCGATGATGGATGGGCATTCTAGTTATAACTAGATTCG
TATAGCTCTGTGTTACTAGAAAACGCTAATACTCTAGTGAATTACGTATTGGTACGCACG
TTCTGAAACATGGTATACTTTCATTCCAAAATGATAAATTTAGTGAACCGAAGCGATCCC
AAAAGTTTTTCCCAATATATTTCCTTAAATATTA
>TeaL_47037
AGAATTGATGCATGCAAACCAAGACAATTGATCTCATAGCAAAATTAAATTAACAGCGGA
CTAACTAAAGCAATGGAAATACTTAGGGTAAACCAAACCAAACCAAACCAAACCAAGCCA
AGCCTTAAGTCCCATCAAATGGGTTGGCTGCATGAATCCTTCTTTGCCACTTGACTCTAT
TCAAGGTCATTTCGTTAGTCAAATTAAGAAGATTCATATCTCTATTTACTACACTAGTCC
ACGTCAATCTAGGTCTACCCCTTCCTCTAACACTACCATCTACCGTTACTGTATCGCATC
TCTTCACTACTGCCTCTGTTGATCTCCCTTGTATATGGCCAAACCATCTCAATCTATTTT
CTCTCAACTTATCTTCTATTGGTATTATTTCTACCCATTCTCTAATGTACTCATTCCTAA
CTATGTCTTTTCTAGTCTTGTCACACATTTACCTTAGCATCCT
>TeaL_47038
AAAGGCATTTGAAAGCCACAATCTGTATGTACATTTCATTATTCTTTCAAATTGTTCAAT
ATAAATTTTCCCATGTGGACCTATTACCAAATTTCAATTGCACATATTACCATTATGAAA
TTTATGAAGCCGACTTTGACCTTACTAGTCCTGAAGTGATTTTAAAGAAAATATTGAGAT
GACCATGAATTGTTCCATTTTCTTGCTTTGATTCTTCTAGAAGTTTCTTGGCAGAGGTGT
AGAGAGAAAACTTTGTTCATATAATGGAGTTTGAAATAACTTTGACAAGGTTAGCTGCTG
CTATACTAACAAGTCTCAGTCAATCGGTTTAGGGGAGTTTTAGTTAGCATTCCCAAGCCA
TTGGGATACGATGCCGTCAAGTTGAGGTTCATTTCTTCAAACTTTGGATAGGTCTATGCC
TAGTTTAGTTTACCTCTTAGCTTCGCTTGGTATTAAATCACTTGTGAAGAAATCATGACG
TTTTCATGGCTCCATTTGTTTTTCAACAGTAAATTGTTCTTGAAAAAATAGTGTATATTT
GCAGTTGGTGAAGGTAGTTTTATATTGATTACGGTTTTGGCATCCCACCGTGGTATTGAA
ATAAAAAACACCTCACATCCCCCACACAGAAGCCCAAAAGTAGAAAAAAAAAAAAAAAAA
AAAAAAAAAAAAAAAAAAAAAAAAAAAAAAAAAAAAAAAATTTAAAAAAAAAAAAAAAAA
AAAAAAAAAAAAAAAAAAAAAAAAAACCAAAACAAGAGCAAACTATAGGAAAGAACATGT
TGGAAAAAAAAGAAGAGAAACTATAGGGAAATAGAGTGATCTGTTTGTATGGAAATTCCA
TTTAATCTATGGAAAAGCATGCTTTTCTATCGCCAAAACATTTTAAAACATTCAATTTTC
CAGATCTTCATTCTTAGAAGTGTTTGTAGTAGAATTTTATGGCTGAGAAGGTAAACTCGA
AAGAATGGACTTTCTTAGGAGTGTAAAAAGATGTTTTCACTTCTGTAACTGGAGAATGGT
ACTTGGAAAACGCAGTATAGCCGTGGTAATATTTCTATTTCAGTAATGTTACATTTCATC
TATTCTTGAACTATCAGACGCACCCTGACTAATAAACCATTAATATTTACAAACTAATCA
AAGACTCTTTGTAATATTTAAAAACTTGGAGCTGTCAGCATCTTCAACGCAAGTGGATTG
TTGAAGAAGATTTTGTATCTCATCTAGCCACTTCTGCTTATGGATCTTGTTATTGCACTT
GAACTCTAGAAGGCCCTGTGCCGTTTTGACCCCAAAATAGGCTTCCACATTCTCTCTTTC
TTTTTTGAATGGCCATGGGGAAGTCCCATGACTCTCATCGCAGACTCCATAGACAACAC
>TeaL_47039
CTTTTTGAAAATATTTTGAGAACATTATTTTGGCCAAGGTCGAAAATATTTTTGAAAGTT
TAATTAGAGGAATGCTAATCCAGCAAACTTATTTGTAGTCCAAGAACGCCATTGCATTGG
AAATGTAACGATGTCGCACCCTCTCCCACTCTTGGTTAGCACTGCGGTCATTATTGTCTA
CAAGCATTTAGTGTGTCGCCGAGGTGGATTAAAGAATATTTTGATAGTGTAAAGAGAGGA
GTTTGGTGGTGGGTGGATGAAAATGAGAGTAGTATGATAATTTCAGTTTAGTATTAGAGG
GTATTTGGGTATTTGTACTTGCTAGAATGTGAGGAGAATTCATATTTTTGACAAACCTTG
AGGGTGTATTTGTAATTTATCAATTATTATTTGGATCACATCTAAGAAAACTAGGAGCAT
TTGTAAAAGATAGAAGTTTGTACCTTGATTGGGAACAAGATTAATTTGTAAGTACAATGT
TGGTTCTTGATTTAAAATTGGCTAAAAAGTTAAGTTTGAGTGAAGTGAATGATTTTTAAG
TATCTATATTGGATTTGTATTTTTCTTGATTGATTGTGAATTTGGGGCATATTAGCTTCT
TGGTGACATTTTGACATAGTAACTCATACCTTATATTTCCATGTAAATTTGTGAGATTTA
GGTCAAGTTTGTTTGCTGATTGAATTTAAGTTAGTTTACTAAAATATGATATGTTAGTGT
TATCATGGAAATAGTGAGAAAAAAAATCCCGATTGAATTTGAGTTAGTTTACTAAAATAT
GATATGTTAGTGTTATAATCATGGAAATAGTAAGAATTGGTACTTTAGGCAAAACTTGAA
ATGTGAAACATTTTCAAAAAGGTTGGATTAAGGTTATGTGACTTAAGGTATCGTAACGGA
AATGAGAAGGTTAACGGAAATCCAAGTGAGATATGTTTGATAGTAAAAGGTGCCTAGTGT
GGATTTTGAAAAGGAAAAAAGATAGAAATGCTTGTTATCGTGGAAGTTTCAAATTGTTTA
AAATTATTAA
>TeaL_47040
ATCTTCCTAAGCTCAGTGCAAAAGTACACATAACTACAGCCCTTGAAGTGTAAGGTTTAT
AGATGCAGGGGGTTGGAATTGGCTTGATTTAAAAGGTCATAAGTTGCAAGATTTGCAAAG
AATTAATTACTAAAATTCTAGACAGCAACTATTTCATGGCTTTTGGGGTTGAATTCAAAG
TCTGGACAGTACAAAAAAGGGTCATTTGCTTGTTAGAGCATAGTTTTGGCATAATTTAGG
GGCTGCTTATTGACCTTGAATTTCTTAAACAATAAGGTCTTCTCTATACACTGGAGCCTC
TTATGGATGGTATTCTCTATACACCGGAGCCTCTTATGGATGGTAACTCA
>TeaL_47041
CACTGCTATCCCATCTGTCAGCATAAACCTTGCTGAGCACCACCTAACCCAACTGCCTGC
CCATTCTCCTGGGAGCTCGGCAGCCGGGCAGTTCCATCTCGGCCATCGTCTGCCATGCTG
CGCTTCATGCCCAAGTACTCCAACAGCTAAGCTTAGATGAGGACCGGACTCGGCGGCATC
TCGGCAAAGCCGAGCTTGGGACTACTTACGCTTGTCTGCGGTCAACCTATCTGCCGAGCA
AACAGGTACCCGGCTTCATAACCACGGATCCTCGCAGCTTGTTCAATCCGCGCGCTGCCT
TAACCGAGCAGCTTCCTTTACAGCCGGGCCACACAACTTGGCCCAACACCTGTCCGGCCC
AAATCTGTCCGGCACAACTCTGTCGGCCCAAATCTGTCCGGCACAACTCCATATCATTAA
TCTCCCTCTCAGTAACAATATCTGGAAGCAATCTTTTTCTAGACAATTCCTTAAAGAGAC
TCATGGCTTCATCTATGTTTTTGATCTTACAGTAACCATTAACCAAGATATTATAAGTGA
TAACATCAGGAGCACAACCCCTACTGACCATAACCTCATACATTTTCCTTGCATCATTTG
CTTGGCCACAAAGACAGTACCCATCCATTACAGAATTATAAGTGACAACACCAGGCACCA
CACCTCTTTGGATCATCAATTCAACCACATCTTGTGCTTCTTTGGCCTTTCCTTCTTTAC
AAAGTGCATCAACTAAAATGTTAAAAGTT
>TeaL_47042
GGCTACATGAATCTTTCTTCTTCATTCGACTCTATCAATGGCCATTTAGTTAGTCAAATT
AAACAGATTCATATCAATATTTACTACACTCGCCCACGTCAATCTAGGTCTGCCCCTTCC
CCTAACATTTCCATCTACCGTCACTGTGTCGCATCTCTTTACTACTGTCTCTGTTAGTCT
CTACTGTATATAATCAAACGATCTCAATGTATTCTCTCTCAACTTATCTTCTATCGGTAC
TACTCCTACCCATTCATAAATATACTCATTCCCAAGGTTTTGAAAAGTGGTTGCAGTCAC
CGTAACGGTTGTAGTGACGCGGTAGCGGTTGCGGGTGTAAAGACCGTAGCGTAACGGTTA
CGGTAACCGGAA
>TeaL_47043
ATTATATATCATATTAAATAAAATAAATCTTACGATTCACGATTCATTATTTTCGCAAAA
TGATTAATGATTCAATTCGCGATTTGACAATAATGCACGCAAGCACTAATCCCAACAAGT
CTGAAGCCACCTTGCAATGGATAAGCAAATGGTCCACCGACTCGTCATCAACCATGCATG
CACATGCAAATCAAAAGACACTATAGATTTATGTCTTTCTAGCCTTACCTAATGATTCTA
GCTTTTGGGATTAGTGGTGATTTATCAATAAGGTGTGATTAAATTCAAGTTGAAGGTGAG
CAGAACAATGTATATCAAACTATCCAACACCCTCTCTCACATGCAATCCAATCTTACAAC
GAAGAGTAAACAAACATATATAGAGAGAAACAAAATATAAACCAAACCAAGCCGAGCTAT
AAATCCCATCAAATGGGGTCAACTACATGAATCCTTCTTCTCCATTCGACTCTATCCAAG
GCCATATCGTTAGTCAAATTAAGGAGATTCATATCTCTATTTACTACACTAGCCCACGTC
AATCTAGGTCTGCCCCTTCCCCTAACACTTCCATCTACCGTCACTGTATCACATCTCTTC
ACTACTACCTCTGTTGGTTGTATATGACCAAACTATCTCAATCTATTCTCTCTCAACTTA
TCTTCTATCGGTACTACTCCTACCCATTCACGAATATACTCATTCCTAACTCAGTCTTTT
CTAATCTTGCCACACATCCACCTTAGCATCCTCATCTCAACAATACTCACTT
>TeaL_47044
ACAGGTTCTTCAGCAATAATGCCACTGAAAATATTCCGTCAAACAGTACAAAATCTTGTT
AACTTCTTAGTATTCGAGAGAGAACAAATTTTCCCTTTTTTCTTAACTGTTTTCTTAAGT
TGAGTTTGGTTCATAAATATGAAAAGGAATTTAAAAAAGAAAAGAGAAGTGTGTCAAATG
TAATTTATATTGCATTCATATTTTCCCTACATTTTCTCTTTTCCTTTCTAAATCTCTCAC
AGAATCCATGATTCAAACACAACCTTAGGAACCAAAGAAAGCGGGAAAAAGGAAATAAAC
GATTATTATGAGTGGTTCGATGGGATGTCAACCTCCCATATTTTTAAAATTGTAATAACA
ATAAATTCTTTCTCTAAAAGGTCTTCAGCAATAATGCCAATTTAGAAGTCATGGAAGAGC
ATGATAGCATCATCAAGCTTCATCAGGGATGATTCTAAAACAATCCTGACCTTTCTCAAG
CGCGCGTACCTTTTGGCCAATTCCCCTACAAGCTTTTCTCTTGGTATTCGAAGTATCTCT
TTTTCTTGTTCTTGTTCGTGAGCGATTCGTATTCTCAGATTTAAGGCAGTGTGGTACATC
TCATTTAAAACATTATCCCAAAGAGTATGCTTATTAACATTCCACAACAAGAACTGTGAC
TGTTTACTTCCGTATGTGACTATTTTCTCCATATGCAAATAATCATCTTTCCACAGTTGA
TATAGGATCTTTGCTGTATCTTTCTTTGCAACAAAAGTGGTGTTTGAAATCTTATCAGTC
TCAACTAAATGACCAGCCTTTGAGAGTAACCTGAATATCCTATAAGCCTCCCTCCCATAT
CTCTTCAACACAATTGATTCCACCTCCTCATTCTGAGCCAGTTC
>TeaL_47045
TACTTCCGTATGTGACTATTTTCTGCAAGGAAAATGAGAGAATATCATAGATACGTCAAA
AAATAAAAGCTATTAATTATCTTTATAGTACTGGAGACACAAATGAAATTGTCATTTGAT
GTGCAGATGGGTAGTTCCGTTCAGCCAAAAAATAGAAGAAAAAAGGCTCAATTAGTACAC
CGCATTAATGGATGTTTGGGAGGGGGTTAGATTGTGTACATACCTAACCTTTGGCATAAA
GGCACAGACTGACTGTTCTCAGAACCCATAACCTCTATATTAATTTATTTGTTGCCAATA
TAAGATTAAAAAAAACCACATCCAACATAGCGTGTACAAAATAGAAGAGGACAGACATCA
AAATTCTGTGACGAGACAATATGTTCTTTAGAACTGTTTTGTGTGTATGTGTGTATTTCA
CTTTGTATACGTTAAGTAAAATAAATACATGCCTATTGCCACCAGATAAGAAAAAGCAAC
TCAATAAACCTAGGAAATACAATTTACCTCCATATGCAAATAATCATCTTTCCACAGTTG
ATATAGGATCTTTGCTGTATCTTTCTTTGCAACAAAAGTGGTGTTTGAAATCTACAAATG
TGAAATCATAGGTTAAATAATAAAAAGCAAAGTGAGTGCACATACACTAGAACACCAAAA
GGGAGGCAACTGACGTATCAACTATCAATCTAATCAGAATTTTTTATCTCCCCCCTAAGC
ACTATTACATAAGATGAAAACAAGAAAGGTTTAAGAACTTAACCTATAACATTCTTTACA
ATTCACATCAGGCTCACCAGACGGGAAATAGTGAGAGCCTCATGGTTCTAACAATTGATA
AGCTGATACTCTAATTCTCTACTTTGTCTTATTTTATTTTTCATTACACCAAGATGTCCA
TGAGCAACTGAGTAAGAATAATCCCCACAGATTAACACAATCACTGACAAACCGCCTGCA
TTATGTAAGCTTGCAGTGTCAAACTTGAGACATTTGGTTCCTTAGGCATCACCTCAAACA
ACACAGTTACCCTTGCTAGTCAATATTTTAACTCCCTATTTAGTAATTCCAAAATTTTGA
TTGTGGCCGACTTGCAGAGAAACCTTCACATATGTTTCACATACATCTTCAAAAAAATCT
TTTAGTCATGTAGTTTGTTGGTTTAATGCATTCAAAAATGCTCCCCTGCCTGCAACATTC
AGATGGTGATATCTCCTATGAGTTAATTCACATATTTCTAAAACATAGATTTCACCAACA
AATGCTGCTATGGCCTATTCAGCATCTGCATTCAAATCCGCACAATATGACAAAAAGATC
AATATAATGACTGATTTCCTTTCCATATACATATTCATGTAAAAGTAAAATGGCAACCCG
CAAGAGTTTTTCAATATTATTGAATGCCTGTAATTGACTGTAAACATATTTACCAATCAC
ATTTTCTTACCTTATCAGTCTCAACTAAATGAC
>TeaL_47046
CTACCTACTGTGCATTCTGCATCTGTATTAATTATAATTATTGGTATTTTATGACAATAA
TAGGTCATCATCAGCCAATAATGACAGTATTAAATTTTTATGTAAAGACCTTTCGTATAT
GTATATGTATGTATATGATTTATGCTATATTGCATGTTTTACTTATGGACACTAGTTTGA
CATCTCTTTCCTATTTACACATAATCTCATTTCTCAGTTCATTTTCCTACCGGTAGGTAC
AAGGAAGTTGGTCTCTCATGTATTTCTGGGTTGCGTTTCGATTTTATACTTGCTGCATAG
AGATGCAGCTTGTGATAGAATACAAAAGCATGACATTGTTGGCATAATCTGAGGACATTC
TCATACGTTCTCTCTTTCTCTCCACGTGGCACAGGGGGGCAGACCAGCCCTAACCTTACC
CGACCCAACACATTGAAGGATAATTCATATAAATGTATATATATATATAT
>TeaL_47047
ATTTGGGCAGTTGATGAACATGAGCAACTAAGTTTTTTTTTTAATCAACTAGAAAGTGTT
TAATATTGACTCAGATAATTTCTTGTCATACTCTTCAAATGCCCAACCTTAGCCACACTA
CGGTGAAGAATTGATTTAATATGATTCAAAAATTGATTTAATATGATTCAAAAACTATAT
AGGTGATGGTAGAACCAAGTTGTTTGCCTTCAAGATCATCTTATGATTAAGTATTTGTTA
TGTTTTATTGCAATAAGAATAATTGGAGCATTCCACCAATCTCTAGTATTGGATAAATCA
TGTCACATCTTTATTAACCCAATGCAGGAAAAAAATCAATCAAGTTGATAGGTTCCTAAC
ACAATTGAGAAAACAGGCCTCACAATTCAAAACCAGTAAACTAAATAAATGAGAGAGAGA
GAGAGAGAGAGAGAGAAGGCATCATCACATATTTAATCGTTAAAATCTCTAATACTAAAA
TTTGCCAAATAATATCAGATAGGGATATTATCCACTCAAGCTCGTTGCAATTCCCCTTCC
TAATTCAACTTTCTAACTTTCATACCACCCCATGAGAAATTTATGTCTTTTCACTTCCTC
ATCTAGTTGTAATGATTAAATGATCCTTCAATTTTATGAAGAGTCCAGACTTTCAATTGC
AGTAATTCTTTCCAACTCATCTAGTTGTAATGATTAAATTATCCTTCAATTTTATGATGA
GTCCAAACTTTCAATTGCCGTAATTGCAGTCATACAACTTATATAACAGTATGCAAGTAG
AAGACTGATATTGATATTGTTGTTTCAATCTATTCTTTAATACAACCAAGGTAGAATTAC
CTGCAGTGAGATAAATTGAACTAGAAAATCAAGAATCGTATACCATACAAATATATACAT
ATATATATAATATGACTTCAAGATTAAAAAACAAAAAACAAAAGACAGAGAGAAAGATAA
GGGGGCAATCTTAATTCCATAGCCTATTGCATAACTATCCAACATGTATTGATTCAATTA
AGATAGTGATCACAATCATTCATTGATTTTGCACACTATTTTTCTAAACTACCAATAGAA
TCATAGAAACATTGCACAAACAGTGTAAACCTACATACTGTGTAGAGGAACGACCAAAAT
AGAATAAAACAAAATAAACAAAAAATGGACTTAGCATACATAAATTACGAGTGTCAAGCA
AAAGAGAAATGGAAGAACAATGCTGTTAGAATCAAACACACAGTTCATTGTAAAATATGA
ATCACATGGCTAGAAAATGTGTGAAAAAAACACTGCACATGTTTAAGCATTTTAGCATCC
ACAGTAATAACCGAAAAAAAAGAAGAATAAAAGAAAAGATGAGACATTATTCAACACAAG
TCCAAACCATACATGACTGAAGTTCAAAAACTCAGGTGTGTGAGCAATTTTTGCTTCAAT
AAAGAAGAGAGATGCCCAAAAAAAGGTACAAAAGGCAAAGATAAGGCGACAATATCAAAC
GAAAGGAACTTGGGCCATTGACTTTTGAAGGATATAGATAAAGCAGTGTCAGCGCCAGAA
AATATTACAACTTACAAGATGATACACAAATAATAGGAGCATTAATGAATATAGAATTGA
ACTACAGAAACTGCAAAAACAAAGTATTCAAGCCTAAACAGTGTTTTTTTCCAACTACTA
CGAATACAAATTTCACAATTAAGAGATTACACGAAATTTGCAATTGAAAACAATCATCAT
AACAAATATTCAGCACTTTAAAATGCCCATGAACTCACCTTAATAAATTGACTATAAGTA
ACACGAAGGCTGTTTGGATCTCTATAATAGACAGCAAACCCTGGCATGTTTCCACACTCA
CGTTCATATATTGATTCATCACTCTGCAAGGCAACACATTAGTCAA
>TeaL_47048
AAAAGCCTTCCATGGCACATCCTATGAACAAAAAAATCAGTTAAAATACAAAAGGCTAGT
AAACTAAAAGTCCATCAAAATAGATTTTTGGAACTTCCAATGGCACAGAAGTACTCTTTG
ATTGCATTAAAAACAATTATCACAACTTACTGACACAAAAGGGGATAAGCAATAAATAAA
TAGATAATAGAAATAAAAATAAACAAATTTAGACAATTCTAAATTTGTGAAGTACCCAAG
TTGGACACTTGACACGTGGACAAGTGTGTGGGATATGCGTACAACATGTCTAGTTGGACG
TGCACCCAATGAGTATGTCTAGGTAGTCAAAGTTTGTCATATAAACACTATTTCACGCTT
GAAACAAAAAAAGAAAAATTTAAGAAATATGGAAAATAGCTGAGTTCCAGTGTCCTTGGA
TAAGAGAATCAGGTTAATCCGACACATATCCTCACCAGACACCACATACAAGTCTATGTA
AGATAGCTCATATTGTGTCCCAAACTGAGATTAGTTATGAACTCCAATTCACACACAATG
CCCCACTTCATTCACGGGAAAACTTTTGCACTTTGGGATCAGCATTTAGTGAGAGAGAAA
TAAGTAATTCAGGAATGAATTATAATAATCAAGTCCATTAAGAAATTTGGATGGTGCACT
CACCACTTTCTCCGTGCCTAAAATGTTGACAGTTGATGAGACCAATTTTTATCAGCTTGT
GTGCTTCTTAAGTGTTGCTATGTCCATAAATTGGCAAAAGGGGGGTGAAGTGAATGCAAA
TGCTTTTATGTTTTCAATGTAGTAAGTGAAAGAATGGCATGGAGCCATAGACTACTGTTA
ATTGAAATGTTGTTTTCAGAAACTCATTGCCGAGGCAATGCCTCACTAATGATGGTGCAC
AAGTCAGACAAAAATTTGGATGTATTAGTGATGGGTTTTTTTTTTTTTTTTT
>TeaL_47049
GTTAGCACCGATACTAGTTCCAATAGCAAATAGGGAAGCCTTGGCATATTCATGATGGAG
ATAATGAATAACTTCCCTTGTATCCTCAGTCCAACCAGCATTATAAAAGCAATCGGACTG
CACAGATTGTGAGCCAGTTGTACACTAATTTTCAGCCAAAGCTAATAACATTCAATTTTA
AGGAAATAACTTGCAGACCAATAAACAAACAAGCCAGAAACAAAACTAGTCAGTACCACG
TAGCTGGAGATATATTAGACATACCCATCATATTATGTTTTTCATGAGACTCATTTCTAG
AAAAGTGTATGTAATGTTTTTAGTTTTTTTCCATCAAGCTGTTTTAGAATGAGCTGTTGG
GGACAGTATAAACCATATCAATTTAAATCCACTGAACAAATCAAAGAGACAAAAGACTCT
GCAGAGTCTGCATGTTTATATATTCCAAAGCCTCTATTTCAATAGTCAACCACATGAAGT
AATTTGTATATGCAGTCATTGCTAACATGCATCCAATACCTTGTCTTTACATACAACCAA
TGAATGTGGGGCAAAGGAACGATCACTTAACCAAGAAATCCATGCACACACACATACACA
CACAGAAGAAATAATAACAAAATAGGGTGAAGTTAGAAAAAACGAAAACTGGGACACCAG
GGCTAATCATTTCTTCTAATTTCACCTCAAGTAAAATTAGTTTCCCATCTCACCACAGTG
CTAAAAGAAAAAGCCCATAGATATGAACTTAAAAAGTACAGCAAAAATATCATTGCAAAG
AGCTTACAATAATTTACTTTTCTGCAGGAGCAAGATGAAAATAATTACAATCAAAGTTTT
ATGAAGAATGAGTGAAGAATGACTCTCCAGCATGTTAAAAGAAAACGAAACTGCAACATT
TGATTATCTCAAACTGGAGAGTGTACGAAAAAACCTTCAACTAACAAAAGACTTACAGTG
ACAGAAATGCCACCCAATCCTCTGTGG
>TeaL_47050
ACCAGCATAGTAAAAGCAAATGGACTGCACAGATTGAGAGCCAGTAGTACACTAATATTC
AGCAAAAGCTAATAACATTCAATTTTAAGGGAGTAACTTGCAGACTAATAAACAAACAAG
CCAGAAACAAACCTAGTAAGTACCGCGTAGCTGGAGATATATTAGACATACCCATCATAT
TATGTTTTTCATGAGACTCATTTCTACCAAAGCGTATGTAATGTTTTTAGTTGTTTTCTA
TCAAGCTGTTTTAGCACGAACTGTTAGGGACAGTATAAACCATATCAATTTAAATCCACT
GAACAAATTAAAGAGACAAAAGACTCCGCATGTTCATACATTCCAAAGTCTCTATTTCAA
TAGTCAACCACATGAAGTAATTCATATATGCAGTCATTGCTAACATGCATCCAATACCTT
GTCTTTACATACACCAATGAATGTGAGGGAAAGGAACGATCACTTAACAAAGAAATCCAT
GCACGCACACATACACAGAGAAGAAATAATAACAAAATAGGGTGAAGTTAGAAAAAAGGA
AAACTGGGACACCAGGGCTAATCATTTCTTCTAATTTCACCTCAAGTAAAATTAGTTTCC
CATCTCATCACAGTGCTAAAAGAAAAAACCCATTGATATGAACTTAAAAAGTACTGCAAA
AATATGTTTGCAAGAGCTATACAATAATTTACTTTTCTGCAGGAGCAAGATGAGTGAAGA
ATGACTCTCCAGCATGTTAAGAAAACGCAACTGCAATATTTGATTATCTCAAACTGGAAA
GTGTACAAAAAAACCTTGAACTACCAAAAGACTTACAGTGACAGAAATGCCACCCAATCC
TCTGTGG
>TeaL_47051
AATTCCTTTTTATTCCTGGATTGCCCGGTAGCTTGTCTCAACCAGTTAAAACACCTAAAT
AGAAGCTTATGTGATGATAGGTGTAACCTGTTGATCAACCTAGACTTATCATAGTACACC
TACACTTGATTGAAAAAGATCCTAAAGTCATGGGCAGCCATACAATCAACTAAAGAGTTT
CCCCTCGAGTTCAATACAGTGATTGACTTGAACTAGCAAATTAAGAACCTATTCAAGTCC
TAACACTAACGGCATATATAGGGAAAGGCTTTGTGGCTGCTCAAAGTATGGGACAAAAGT
TGAGGCAAAATTTACTTTGGTTGAAGCCATGAATTCCTTACATGAAGAAGTTTGGAATTC
AGTAAATGGGTAAAAGCTGGGACAACGAGCATTAGATGTAATATACTGATTGTCTCAGTC
TTGTTTTCAGCTCACAAGGAATAAACAAGGATCTGGCTTATTCTTCTCCATAAAGATGGT
TACAGAGTCATTTTTGTGTTGCTATTCTGTGACAACCACAAGCAATTACAGATATAGTAG
CTTGGCATATCTCTAGTGCCAAGCTTTTGTTTGGCTACATATTTCAAAATAAGCATGTAA
AATCTTTTGGTTTGTACACGTATGTCTAGGTTGATAAGATCCTGTATCTTGATACTTTCT
ACTATGTTTGGCCATGGTATTCCTGTAGAATATAAAAATGAAAAACTAATGAAATATTTT
AAGAGAATAACTTGAAACATTCAAAGTCAAACTCAAATATATGAGGTATGAAACAGATCC
AGCAATCACAACATACCAGAATGTTAGCACCGATACTAGTTCCAACAGCAAATAGGGGAG
CCTTAGCATATTCATGATGGAGATAATGAATAACTTCCCTTGTATCCTCAGTCCAACCAG
CATTGTAAAAGCAATCGGACTGCACAGATTGTGAGCCAGTTGTACACTAATTTTCAGCCA
AAGCTAATAACATTCAATTTTAAGGAAATAACTCGCAGACCAATAAACAAACAAGCCAGA
AACAAAACTAGTCAGTACCACGTAGCCGGAGATATATTAGACATACCCATCATATTATGT
TTTTCATGAGACTCATTTCTAGAAAAGACTTAGAAAATATGAG
>TeaL_47052
TCTGAATTAGAAATTGGTATTGGCATGGTTGTCTGATGCATTCTTCATTGGCAAAAATAT
CACGTTTTGTTAGAAAAAAAAATGAAATTACCGGAATTTTTATACAAAATATAAGTCACA
TTGATCGGTCTTTACTTTTAAAATGAGCTGCCACATTATTCTAGATCATACAAAAGTGGA
TATTGGATCCAACTATGGTACAAAAGTGGAAATTTTGGGTTCCATACCAAAAAAGAAAAA
AGAAAAAAGCAAGGTATTAATAGTGTATTAGGGTCATCTCCTGGTATGAAAACCGCTTGA
TTTTTTGGAAATCTCTTTTTTTTTTTTTTTTCCTGTTTAATATTGCTAATCAATGGCTGA
AATTTTTTAGAATCCAAATACAATGATAAGAGATAATTATTGGGCATGGTTTCGAAAAAC
CGTTTTGTTTTTGGTAGTATAGAAAAGTCCTGGATAATAGAGTGACATACCGACTGTATA
TGATAATGGGTGACTCTGGCTTGACTTGTTTGTTTGCATAACAACAGAACCTAACATAAT
GACTTGTTTGTTTGTTTGTTTTGTTCTGTATATATAGGATGATTCTTTACTTGAACAACA
TTTTTCTAGTATTAAATAAAAGTAGGCATACACTTATAATTTATTCATAGGTGTAATGCA
ATAATAGGATGCTACATACAGACAGTGACCATGGTCCTCTACCCTTTTTTTTCTTTTTTC
TTTTTTTTGGCTTCTATTCTATATTGTCTACATCATGTAAGAGGAGCTTATATCGAGGGG
AAAATTTTGATAAGGCATATCTGACTGAAAACAGCCGATCACATTGGTAACTAGTGCAAA
TAATTGGGTGAAGGATTGTCCTTTGCATTACTCTATTCAGAGCACAAAAAACTTAACACC
AGTTTTTCTTCTCTTTTCTTTCTTTTTCTTTTTTTTATCTCTTTTCCTGCTGGGAAATTG
GTTTCTAGAGTATGAAAATGTAAGAGGAATTTAAAGAATCAATATTAATAGTCATTCTGT
GTAAAATAATCGGTACTCTGCTAAAAAACCTGTCTATAATGAAAACCTATCTATAATTTT
TTTTTGTTGATAATGGCTTATTATTTATTTTGCTTGTAGGTGGTTTATTGGCTATAGGTA
GCAACACTCCTATTTGAATGAACAATCCTATTTATTGCAGTTTGGACATACTAATCCATG
CAGCCCTCCTTGAGCTTGTTGCTCTTGAGTATGACCCCATGCACCTCAGTTTGAGGGTTC
AAATCCTAATAAAAAAAATTGTTTTTTCCCCTTTGTTTTCTCTTTCCCATTTAGCTTAAT
AGTTTTAGTTTGACATCTTGAATACTCTC
>TeaL_47053
ACACGAAGAAGTAAGAAAGCGAGGTAGTGTAGGGCGAAGTAGGAAGTGAGGTGAAGAGAA
TGGCGAAAGAATGAAGTAGAATCGTCAAGAATCGACAAAAATATGAAGTTCGAAAGATGG
CTCGAAAAAAAGTCGAAAACTAGAAGAAAAGTCTTTTTTTATCAACTTTCAGAGCTCCGA
TAGCATGCAAAAAAAATGAAGAACGAAACGGAGTTATGACGAAGGAGATAGAAGGACTTG
AAGTGGTGGTTTGCTGGTAGGAAATGGTAGGTATGCATCTTTATTTTGAAATTTGGGGCT
AAAATGTAATTTTTTTGACATTTTCTGATTGAAATCTAACAAGGGCAAAATTGATAGTAA
TTTAAATAGTATGGGGATACGCGTGAAAATAATAGTCTGGGGGGTCATTGAAAATCGTGA
CAAAGTATAGGGGTAAAAATGAAATAATCTCATAGAACTTCCACTAATTGCAATAGTGTC
TATCAACACATTACAATTAAACCCCAAAAAGTAGAGAATTACAAGTGAGGCCCTTTCTCA
CAATTGGTCACAAACTTCCTTCCACCAAACTATATTCCACCAGCTATTAGGTATGGACAA
ATTTATCACTATCAAGAAACCCTAGCTCATGTA
>TeaL_47054
AATTTTTGTATCAAATACGTCTGATATATATACAATACATGATAGAGTTTGCATGTAGGT
GGGATCCATAGGGATCTCTATCTTTCAGTTGTGGGGATAAAATAAAAGATGTATATTTTA
TCTTGAATTTGCAAGATACAACTTATCCAATTTTTCAGTTAATTATCTTTTAAATAGATA
ATATAGAACTTCCACTAATTGCAATAATGTCCATCAACACGTTACAATTAAATCTCTAAA
AGTAGAGAATTACAAGTGAGATCCTTTCTTACAATTGGTCACAAGCTTCCTTCCACCAAA
CTATATTCCATATGAGCTTCTAGGTATGTACAAATTTATCACTATCAAAAAACCCTAGCT
CATGTAAGCGAATTCTAAATTTTCCTTTCTTCTAATTGGACCCGAAAAGCATTTTTCAAA
AATAGTACTTTTGTAATACATGTATAAAAATATTTTTATGAAAAATTACTAGCTGGTTTT
CTTTTGATCCAATGTTAATAGGAAAAATTACTTGAATATATTTTCTCACTTTGAGAATGG
TGGAACATTCCATGTTAAGCACCTATATAAATCAATTACCACTCACATAACCCAACATGT
CTGTGTATAGCCTTTGATTTAGCGTCGCCGATTGACAATATCAAAATTAAATGAATAGTT
AATTAATTTATACAAGCCTCTCAGATCAAAGGAAAATAAGTGCATTATAATAAAACTACC
TATTAAATTAACAGTGATCATTCCATAGGCATTCTCAAAATCGATCCTGTTTAGTGTATG
TACTTATTGCATAGCACCCTCCTATTTGCCAAGGTAACTACCTCAATGATGGAGTAAATC
ATTCTATCATATAACAGCAAATCAGGTGTAAGCCATAGTAGTGCGATGCCTAATCAACAC
CCATAGCCTAGAACATTAATTGGGTCAAGCAGGCACCGAAAAATCATAACTCCCACCTTT
TGGTTCATTAACCATTAGCATGTTTTTCTACAATATTACCCAAGGGACCTTATGTTCACA
TCACATGTAACATTAAATATAACATTACCCAGAATAATAATATACAAAAATGCAGAATAA
AATGCCAAGCAATTTATTCAATCAGTTAATAAAGTCAATAAATTGGTTTTTGAGGGCACA
AATGCTAACATTCTCCCACTTGCACTTAAAACCAATTACACATGTATTTAATACCCATAA
TCTCCAAGTGCTTCTGAAAAACCTTCTGATTTAAGGCTTTTGTGAAAGGATCTACAACAT
TTTCAGCTGATGCAATCTTTGCCATTGACATATCTCCTCTATGGATGATATCACATATCA
AGTGAAATTTACACTCAATGTGCTTTGTCCTTTGATGAGCCTTAGGCTCAATAGCATGTG
CAATAGAGCAAGTGTTGTCACAATAAACAATTACAAGAGATTCAATTGTTAGGACAACAC
GTAGTTCTTGAATGAACTTGCAAATCCAAATAGCTTCCTTTGCAGCTTCACTGGCAGCCA
CACACTCTGCTTCAGTTGTAGAATCTACAGTAGTATCTTGTTTGCAACTTCTCCAACTTA
TTGCTCCCTTTCCAAGAGTGAACACAAATCTAGAAGTTGATTTTTTATCATCAATACCAG
ATTGAAAATCTAAATCAATGTAACCTTCAACAACCAAATTAAAACTACCAAACACTAGAA
AATAGTGTTTAGTCCTTTTCAAATATTTCAAAATGTGTTTCACTGCTGTCCAATGCTCTA
TACTTGGATTGGATTGGTATCTACTCACAATGCTCACTGTGTAACAAAGACTTGCCACTG
CCGAAGCATAAGGAATATTTCTCATTTTCTCTCTCTCCTCTTGTGTTTTTGGTGTCATTC
CCTTAGAGAGATGAATTCCATGCCTAAAGGGTAGGAACCCTTTCTTGGAATCTTGAATGC
CAAATATTGCCAAGACTTCCTCAATATAATTGCCTGGTGAAAGACCAAGTAATCTTTTCT
TTCGGCCTCTAAACAATTTGATCCTGAGTATTAACTAGCTTCACCAAGGTCTTTCGTTGC
AAAGTGATTAGATAACCAAACTTTGACCGATGACATTGCTCCTACATCATTCCCAATAAG
TAGTATGTCATCAACATAGAGAACCAAAAATACTTTGGCAATCCCACTGACCTTCTTGTA
AACACAAGGTTCATCCATATTTTGCAAAAAACCAAACAATTTGATTACATTACCAATGAA
TTTGATACCCTTAACCACGATCTTGTCTGATTG
>TeaL_47055
CCCTAATGGTATACTCTCTCTCTCTCTCTCTCTGTCACTTGTTTGCATTGTTTTGTATCA
TCTGATTCGCCCCGATTCTCGATTTCACTTGTTCTTTTTTGCCTCGATTTCAATGGGGAA
TGTTACACAATAGATGGATACAAGGGAAGGGGAAACAGTTGTTTTGGTTCTTGGTTTAAT
CGGCTCAAACAAGTTGTAGGGTAACCCTTTCCCATTCTCATTCCGTGTACACAAATGATC
CACGTTCCAATTTAGGATCAACTGTAACACGACCAAGGGTTGACTTGTTTCCCCACCCGA
ACCGTGTGGTGATGGATTGCATCACTACGTGACTCTTGGGTCTGCCCGCCCTTTCTCACA
TCTCCTAAGTTACGTTGTTTGTTTAGACATCTTTATTGAGAAAGGGCCTTTTGAACTCAA
TATTGTAATCCTCTTGGATTCTCTATTGGGACATACCCCTTGAGAAAGGCCCTTTCGAGA
TAAAGTGTTTGGATGTGAGGAAAACAACATTGTAATCCTCTTGGATTTTTTGTTGGGACA
TACCCCTTGGTGCTTATACACTCTTCATGATGAGCTTATACTATGTTGATGATTGCATAG
GTGATCTCCAGTCAGAAGCATGATAGCCTGGGCTAATCATAGAATGCTGTAAACTCGACA
CAATTCTAGAGTGTCTTTGCATGAGCATTTGTATGAAGTTGTACTTTTGGTTGGGGTGAT
GATAGTTAGCCATTTATTTAATTTCACCATCATCATATAATACTAAACTCATAGAGTAGC
CTCTCATCAGTTCTCATTGAGGGTTTTGAGACCACCTTGTCTGCTGTTGGACCGTAATAA
GCTATTATATCAACATTTTTTCCCCTGTAACCTTGTCCCTATGATCAAGATAGGGGCTCT
TTCGTACGTGAGCGTTCCCATTATCTTTGAATTTCAATTCTTTCGAGGTGACATTCCTTT
TAAAGTACTGTCTAGAGTGCAGTGTCCCTGGTAGAATGCATCATTGTCTTGTGACAAATG
CAATGCTCAGGGATTTTCCTATATTTCTTTTCTGGTATTACTTTCACAGGTGGGAGTGTA
AGCTCATCACCTGTAACTCATTCTTGCACCATAACCTTTTATCTCCTCAAGGTTGCATGG
ATGTAGATTCTTGTCATCATATTGCCTCATTTTCCCTGATTCTGTGGCTTTCAATGTGGT
AAAGCGAAACTGCAGAGACTAAACTCTCTCAATTTTTGGGAAATCCATTCCACGACTTGG
TGGTTTAATTGTTGACCTGAGGTTCCAAGTTGCTTCATCCATTGGCTCGTGGCAGTCGAT
GATTTTTATCTTGAAATCGCTTGACATAGTCAAGAATGTCCACCCAAGCTTTTGGGTTTA
TGGACAAGTGTGAAAGTAGTCACTCAGAAACTTGGAAGAACTTGGAATGGAATTTATTGA
CCATTTCTAGGATTTAATAGGGTTTGGGGCTAGGTTCATGAACCAACTGTAAGGATGCTT
AGTGAGAAAACTTTCCTTGGGCGAAGCGAAGGGGGTGATAAGCAACATAAACACCTAGCA
TCTCAATAAATTGAACTTCATGTTCTTGGGCTCTATTCAAGATTGAGGTACTCAAGGAAA
TTACCCCTCATTATCCTCGATGGTTATTGCACCATAATGCTTTTGGTGCCAAAGTTGAGG
ACTTTTCTTCTTGTTTTTGTTGGGTTGTAATTTTCCATAGCTCAAGGGTGCCCTTCACAC
TAAATTCATCCTCCAACCATTTTTTTTTTTATGTGAGGTCCCTTGCTAGGTTGCAAGGAC
TTGTCGCTGACTTATTCGGCCTCCCTCCTCATAATTCATCCTGAATATCGATTCCTTTTT
ATGACTTCCAAGGATATTATAAGATATCCGAGATAAGTTTTGTATGATTACTTGTTACTG
TGCGCGTTGAGTCTTTCATTTGCTTTCTGACTAAACTTCAGGAAATGTACTAATAAATTA
TTATTCTCTTATTTTCTCAATTTTTTTGAACACAGGTGAGCCATGGTTTTTTTTAGCTTA
TGAGAATTTTAGGAAATTGAAATGAAACTACAAATTTGAAAATTACCAGATAAAAGATTA
AATTCCAATCTGACAAAAGTAGAATTTTTCGCTTTTGGTAAACTTTATATAGCATTAAAC
CTGACATTCAGCAATTTATTTTCTTTTCTTTTACTCTATGCTCTCAGAATTCTGACAGAC
TTTTCATTTGAGGTCTTTGTAGCATTGTGAAGCTGAATTAGATTTTGTTACTATTTTTAC
AGATGTGGTGATCGAGTTCATTGAGGGTCTTGTGGAAACTTTATCATAGCATTAATC
>TeaL_47056
TCAGTCACTACACCATCCTGTTTGAGACAGGTTGGGGTGGTGACACTCATCATCCCAGTA
AATTTGAAATCTTATCATAAAATTGGTTGAAATTTATGTGCCAACAGTGTCGTGCCACTT
TAACATCAAGCTCTTTTAATCGTTGATAAAACCTATATTTTCTAGTTCTATCAACACTAT
CATATTCATCTCCTTCTAAATTTTCTAAATGTTTTTCATTTAACAATTTGTCAAAATAAC
TTTTTAACATTTCCCTAATATCCTCATATTTCACTAACACCCTTAAATCCTCACTTTTTT
ATACACTTAACTGATTAAAGTCGCTTCGTTTTCCTTTCTCTCAATTTAGCAAGTTTCTAA
ATATTCTTTTCTCACTAGAATCCAAGTCTCCAACAGAGAATAATAATAATAAAAGCAAGC
CATTCATAATTCCACATCAATGGGAC
>TeaL_47057
TGAAATCCTTGCAATTTGAAATGATTGGTTGTTTCTCTTAGTTTGGCTTTATCTTAATGT
TTTTTCTTTATTCCTTTTTCCATTTGTGTCTTTTCTTTCCCCCCCTTTTACTGAATAATA
TCAATAAAAGCAATTTGGAAAGCACATATAGCTAGAAAGAATTAAAAATTCAAATCATTG
GGTTATGGACATGAGACACGGACATAGGACAACATGAAAATTCAACTTAGTAAAGTTCTT
GGGAAAATAGGATGTGGGTCCAATTCCCTAACCTAGGTGCTAAGTGTTCTATATGGGTAC
TTTCAAATTTAGAAGAGTCAATGTAACATAGGGTACTTGAGGAGGGTGGTGGTGTGTAAA
TATGGAGATACATGGAGGGGGGATGAGAGTCGGAGGAGGTTGCTATATCTGATGGTTTGG
GGTTGTGGAAAGGTATCCATTGCATTTGGGATTCTTTCTGAAGATATATTCTGTTTGTAG
TAGAAAAATGGAAATGGTGAGCAAATGAGGTTCTGGAACCATCAACCATTAGTGGTGTGG
AGAGAAGTTGGAACCGATTTATCCTACTATTCCTCTCATTGGGACTAATAGGGAGGTCGC
TATTAGTGAGTATCTCGAGGTGGATTGCAATCATGTCTTTTGAGATTTTGGCTTGCTTAG
AGACTTGAATGATTGGGAAGTGGGGAATTGTTGGAGCTTCTTCGATGTGTATATGCCATT
CCTCGCATTGGTGTTGGAGGGGACGGGATTGAAATTCAATGGATGAGGTTGAAGTCAGGA
TATTTTGAAGCTTAGTCCTTTTATGAAGTTTTAGTGGGTTATAGGAGAGTTCCTTTTCTT
TGGAAAGAAGTGTGGGGATCCAAGGTTCCTTTCAAAATTGCATTTGTTATGTGGATTGCA
ACACATGGAAAAATTTTAATTGTTGATTATGTGATTAAGAGGAAACAAATTAATGTTAAT
TAGTGTTGTATGTGCAAGCATGATGGGAAATCCATGAGTATCTTCTTATTCATTGCAAGA
TGGCATGAGATTTGTGGTCTTCGATCCTTTCTAATGTTTGGCTTAGAGTGGGTGTTCCCC
CATAAGGTTGGGGAGCTTCTTCATTCTCGGAGATGAGGCCTTGTGCGGAAAAAAAAGGAA
GGCTTGGTGTTTGGTATTGGATAATGAGGGGAGAACACAATAAAAGGGATTTTGATGAGA
GAGAAGAGCTTATTTTCAAATTAAAGAGTAGATTAATTTCTTTTTTTGTATAGTTGGTTT
TTGAGTGCAATTAACCCATCCTTTAGCCAATTAACTCATCCTTTAACCTTTAAGAATAGA
TCAGTTAAGAGCCAAATAGATT
>TeaL_47058
GAAGACGTGTACGAAGGTGATGAGGTATATGTGTAACATTAATTTTAATTATTGTATGCC
CAAAACAAAATATCAAGCCATGGCATTGAGTAGAAGTGGTCATATATTTAAAGTTTGTTT
GTCATCTTAGTTTAAAAACAAAAAAAAATCAAAAAGTAATTTAGTTTTTCCCACTCATGA
AAAGGTAACCTTTTAAACAATTTTTCAAGCACATTAGTTTTTTTAGTAACTTCAATTGGT
TGTTTATACATTTGAAAAATATTTCATGACTTGTGAAACACGTGTGTTGCGGGTGCGGGC
ACAGGTACGGGTACGGGTATGGGTATAGAATATGACCGCAATACGGCAAAATACAAACGG
ATACGGCTGATTGGTTGTTCTAATATTTTTGTTTGGGTAATATTTTGTTACAAAATTTAT
CTCTTGTTCTTGGTTTGAACAGGAAGA
>TeaL_47059
GATAAAATTAAATATTTGACATAAAATAAATATTAAATATTTAAAAATATGACATATAAT
AAATATATAAAATTATATATTTTGCATGTGTACCCAACGTGTCGTGTCCTGTATTTTTTA
AAAATTTGCATGTCCACGTATTTGTGTCGTGTCTGTGTCCGTGCTTTTTAGGAGCATGCT
ACCGAGATAGGTAGGTATCAAGGGAAGGGAGGATGTGAGGAGGATAGGACTGGGAGTTTG
GTTGAGGACAATAAAATGGTGATGTCTTCTAATGGGTATACGCAGTCCTAATCTGGAGAA
AAAGTTAATTACAAGAAACATGTTAGTGCTTTCTTCGTTTTCATGGAGGAGTTCAAGAGA
GAATACAAAGAGACAAATCGAACAACCAAGAAAGACTCTTTTGTGAAGTGGGCATATATT
AAAGCACAACAGAAATCTAGAGTGGATGTTTTTTGGTTTTGTGTTTTTGTACTTATTTCT
TCTTGTTTATTTGGTTGTATAAGGATGGAGAGAGAGAGAGAGAGAAGAAAAATACAACAC
ATAAAGCAATGCCACAATATAAACATAGTTATCGCCTGTCGGGATTCATATTAATGAAAG
CTCCTCATTGTTCACCTCCAATTTCTAAGTTGTTTGACATATTGTATTTTGACGATTGTT
TTTCTATTTTGTTTTAATTCTGGTTTTGATTTATTTAGAAGAGCAAATAGATTGAAATCT
TATATTTTATTCCATCATATTTTCATCTATGTTTACATCCTAATCATGCCTTTCTTGCAT
TCAAAACTGGACGACTGGGTGGTCGACCAGTCAGGCCAAAATTGCTCTGATTGTTCTCCA
GCTCTGGGCAGGCAGGGACAACCAGGTGACCGGTCAAGGCATCTCAACCCAGTTTTGTTC
CAGATCAATTCTATTTAGCTCCGGACGTCAGACCAATAGTATGCTCGATGACCACAGATG
ACAACCTTGACGACCAGGACTTCATGGGACATCCAAGCGGACAACCCACAGACACAGAAC
TTTACTTAAGACATCCGGGTGGACGTCCACTGTGCACAGAAATGTTATATCAGTAACAGA
TGCTAAGAAGAGAAAACAAATGTTTTTCATCCGATGACTCATCATTCAATGAGCAAAACG
TCAGGGAATATCTGTACAATGACTTATATATCATCCTCAACCATCACTAACCCATCTCTT
CAACGAGAAGAAGAGAATGGGCACTGTCAGAACAACAAAAGAACAGAGCACTCAACTCTG
CATTATATATAGAGCTCTGAACAAGCGGCAAACACAACAACGAATATAGAGAGACATACA
ACGTGCTATACACATTTTGATTCTTCATCAATCACACATTCTTCAACTCTCTGATTCTCT
GAAGTGTTCTACAACTGAGCTTTCATTTTCCTTTAGAAATTATACACAGAGCTTTAGCTT
TAAGCTAATCTTACCTGTGTGAGGTTTATAGATAAACACTCTGAGCTTTTCATATTGTAT
CATTCTGTGAGTGGACTTTATTTCAAGCTTTATGTGAAAGCAAAATCAATTCATTTCAAT
CTTGTAAGAGTGTAGTACACTCAGGTTTCTTGATTCCTTGAGAGTGACTGTGAATCACCT
AAGGTTTGCAAGGGTTTAAAGACTTGGTACAATCTTTGTAAAATCTGTAGAGGATTGCTC
CATTTGTGAAGAGGTTGCTAGCACCCCTGTGAAATAAGAAGTTAGTGGAAAATCTCAAAT
GAAACTTGAGAAGTGGATGTAGGCTTGGTTGAAGCCAAACCACTATAAATCTGTTTGCCT
CCTCTTTCCTTATCTCTTGTTTCCTTACTGATGTAGCAATTTGATATACTCACTATGTTG
ATTTTTGTTATAGCTATATTTGATATACCATTCGCTATTATTGTGCTAAACATCTAATCT
TTTCCCATAACTCTATAGCCAACTGTTATATGAGCTTGTAGTTACTTTGAAAGCTAAATC
CTTTGCTAATCTATCAAAATCATAAGCTGTTATTTATTTTGTCTCAAGCCTCAAATTATC
TAATATTTTGTCTCAAGCCAAATATCATTCACAGCATTTTTGGTTAGCTACTTCTGATAT
TTTCTCATTGTGCTTGATCAAGTTATCTATTTTTCTTTATTCAACAATCTACTGCTAGTT
GTAATTTTTATTAGGATATTATTATTTTTATTTGTAAAAACCTAATTCACCCCCTTTCTT
AGGTTGTCTTTTGGGTAACAATTGGTATCAAAGCCCAGACTCTTGTTTTAGATTTAACCA
TCTAGAAGTTTCGATCCATGGCAACCTTAGCTGAAGAACAAGCCACAAATAGGCCACTAT
TGTTTGACGGAAATAACTATAGTTATTGGAAGGATAAGATGACCCTATATCTACAAGCCA
CTGATTATGTCATATGGATTGTTGTCACCAAAGGTCCAAAAATTCCTACCAAATTAGTAG
ACAATATTAGTGTACCTAAAACTGAAGATGAATGCGATGAGAGAGATCATAAATTATTGC
AAGCCAATGCTAAAGCCAAACTCACCATTGTTTGTAGATTAGACTCTAAGGAGTATAATA
GAATTTCAAGTTGTGATTCAGCAAAGGAAATTTAGGACAAACTTGAGGTAACGTATGAAG
GCACCAACCAAGTGAAGGAATCTCGTATTGATATACTTGTTCATAGTTATGAAATGTTTA
AAATGAACTCTGATGAATCTATTTCAAGTATGTTTACTAGATTTACTAAAATTGTAAACA
CTTTGAAATCTCTTGGCAAAACTTTTACTAACAGTGAGTTGGTAAGAAAAATTCTTAGGT
GTTTACCAAAGAATTGGGAAGCAAAGGTCACGGCCATTATAGAAGCCAAAAATCTCTTCA
CACTTGGATTGGATGAGCTTATGGGTTCCCTTATGACTCATGAGATCACCATGAAAGGAC
ATGAGGATGTTGAAAACAAAAAGAAAAGTGGAATTGCATTCAAAGCCTCATCAAATGAAG
AAGAACATGAAAACTCCAGTGAGGATGAAAGCTATGCCATGTTTAGTAGAAATCTCAAAA
AACACTTCAAGAAAAACAATTATGGAGGAATAAGACCTTTCAAGAAAGAGCCTATTATTT
GCTATGAGTGCAAAAATCCTGGACATATGAAGATGGATTGTCCAAAATTGAAGAATCATG
GAAAAGACTACAAAAGAAACAAAAAAGGCATAGTAGCAGCTTGGGGAGAAAGTGAAGATG
AAAGTTTAAGTGATGAAATTGAAAATGAAGTAGGCAACTTGTATCTCATGGCTCTTGAAG
ATGAAGACTCTACTCAAGATGAGGTTTGCTTTAAGTCCAAAGCTAAAGAAGGGAAGTGGT
ACCTTGATAGTGGATGTTTGCGGTATTTCTCCTAACCTTTCTATTGAAAATGTTTTACTT
GTTGATGGACTTAAGCATAATCTACTTAGTATTAGTCAATTATGTGATAAAGGTAATCGA
GTTATTTTTGATAAATCACATTGCACAATTGAAAGCACAAATGATCATAAAGCTTTATTC
GTTGGTAATCGTCATGATAATGTTTATGTTTTTCATCTCAATGATCTCTATGCTAGTGAT
GTTAAATGTCTATAT
>TeaL_47060
CTTGAGCTTTACAAACTAGTACAGAACATAATAACTTATATGATTTTCCTTTTCTAGAAA
ACAAGTCAACATAGAACGCATGCAGAATTAAATTTCCTTTTCCTCTCCTCGACTTTCTAG
GCAACCAAAAACAATTGAATTCAGCGCAGAGCGAGTTAGGGTTTCTGTGCGTAAAACAAC
GATTAATGCAACAAGAACGGCATAGAAAATGTCGCAAACTTGAGAAATGAAATTCGATTA
TCATGCAAGAAATCAACGTGCCAGAATCAGGAAAAATGGAGCAGAAATCATAGAAGATGA
AAATGAAATGCAACCGAATCGAAATTGCAACTAGAGTTGTGAGTCTATGCATATATATAT
GTACGAATGAATATTTATACGTATGCATATGAGGACAGAGAGTGATGCATACCAATTGGA
GGAGGTTACTCAGGCG
>TeaL_47061
TCCGTAAAGACCTTCTCACCCCGTATGCTCTCTCTGTCTCTATCTATCTGTGTGCACATG
AGTATTTGTATCGTTTTTTTTTTCTGAAGTCTGAAGCTTGTTTGCGAATCCGATCGAATT
CAAGCACTGATACGCGAACATTTCAAAGAACAAAAAATCCAAACCCTTGTAGCGTAGATA
GAAGTAGTAGTAGAACTAATAAACAATAAAATNNNNNNNNNNNNNNNNNNNNNNNNNNNN
NNNNNNNNNNATGCATTCCAATAGTTTCATCAAACCTGACGGCTCATCTGGCCCAGAGTA
AATTTTCATCAAATCTTTCCAATCCGATCGTCCACCCGTTATCTGGCTGGTCATCCACCT
GGTTGACCGACTGGATGTCCACCCAATCATCCCTCAACTGTCAGTTGCGAAATTTGATGA
AAAGTTAAATCCTTCTTTAATTTGATAATATGAGTTTGATAATGTGCCTGTTTGACAGAA
ATTATAATCAGCTTATTTC
>TeaL_47062
GAAAAAGAATATGTGAATTCTTTTGAAACTCTGATGTTTAGACATGCGAAGAATTGGGTG
GGATAGGAATTTAAATCATACAACGATAGAAAAATAGCATATATGATTCCCCATATTGTT
CGGTCTGAATTGTAGCTAAAAACCAAAATAGCTCTACTGGTTGGAATATAAATTATACAC
TACCAATAATGGTTTAAATTATGAATCGTTCATTGTCACTTCCAATAAAATTATATGCTA
CATGTTTATTGTGTGACATGTGAAACACCTGGGACATGCATGGAATATTTGTTTTGCATT
CATCCCCTATCTCCCCTGTTTTTTTCCTCTGAATAATGTAACCATTTCTCTCTCACACAC
AGGCACACAGACACCAATAGTGCACAAAAAGAATCAAACACAAACTACACAGATGTAAGA
CAAAAAAATGTTCGCATCTGTAGTTGCAACATGTCTCACATATGCACATTTTGTGTTCAT
ATCCTTCTGTTCACCTAGGCTTTTTCCTCTCTCACACACACATGACAAACAGTTATATGG
CAAGTGTGTGTGTTTGAGAGAGAGAGACTTGTCAATTGCTCAACCTTAAAAACAACCTTG
AGACTTGATAGTAAAATGGAGTTGTTTTTGGCTTGCAAAGAGATTGCTAGCTGCCAAGTT
TTCAAGTTTCCAAGAAAGTTCATATCTTTACTGGACTCTCAAACAAAGCCACCTAGGACT
CAACGATCATCTACACAGAACACGACATGGAAACATAGGTGTGCATAACCCACAATGCAT
ATCCAAGAATTATGAAAAAATTTAACACGCAACCAAACAAAAAACAAATTGGTGTACATG
TTCAAGGTTTTTTAGTAGTATGTCCCACCCTCACCAACAAATTTCGTAAATTCTTATCCA
TTCGACAAAAAAGTATTCAACCCAGAAACCAAACACAAAACTGGATACAGAAAACACATG
AATCAAACCTGGATTTCAAAGACTTTGTATTCTTTGAAAGAGAGATTTTCTCTATTTGAA
CTTGACAATAGTGATTTTTAGAGATTGTTTTTGAGATGGTGAAGGATGGGTATGAAATAA
TAATGTTGAATGTCCACACTTCACATGGAGAGAAAGAGAGAGAGAGAGAGAGAGAGAGAG
GCGTTCCAAGGGGAAGAAAACAGATGAATCCCCATTATCATATACTTGGCTTTATTATGT
CACTTGCAATTATGCATACCCTTTCTTTTGGAATTTTGTACGGATAAAGCTAAGACAAGG
CAAGGATATGGAGCCAAAAGATCATCAGCATGTCCCAAATATTCTACTGTTTATTTTTCT
CTATCAAACTGGGATAATCATTCTAGGTCTTGCCTACTCGTATTCAGCTTTAATTTCCAG
TTGATCGTATCGAATTTTGTAACTAAATAACAACAATTTGGTCTAATCTAATTAGTCAGA
ACTTCTACACTTTCACTATGACCAAATGTTCTAGCCTTGAGTTGCACCCTCTCCC
>TeaL_47063
GATGCAGTCTATCGCATTTTGAGGTATCTTAAATCTGCCCCTGGAAAAGGAATTTTGTTC
TCTAATCATGGTCACTTGAGGTTGGAAGCATTCATAGATGCAGATTGGGCAAGCTCTATA
GATGATAGACACTCTACCTCCGGTTACTGTGCTTTTGTAAGGGGCAATCTTTGTTGAGTG
ATGTAGGGCTTGACTGCAGTGATCCCATGACTTCGTATTGCGACAACAAGGCTGCCATTA
GTATTGCGCACAATCCTGTCCAACACGACTGAACTAAGTATATTGAGATTGACAGACATT
TTATTAAGGAGAAGTTGAATAAGGTTGTGATACGTATGCCTTTTGTTAAGTGTGAAGATC
AACTGACGGATGTTTTTACTAAAGGTCTTAGTAG
>TeaL_47064
CTTCTCCATTAGCATCATTATGCTACAATACCAACAACTGAGATAATAACAACACAATTC
CAGCTAAAAATAACATAGCTTAGATGGTTTTATCTGAATTTGTGAACACCTTAAAATTGT
ATGAAACAAGGTCGTACAGTGTAAACCCATCATGTGCAATAACAAAATTGATACTGTGAT
ATGGCTTGCGCTTATTCACCTGCATAGAGTAATCAGTTAATATCAAGGTGACAAAACAGA
AAACAAGAATTCCAGAAGCTAAATAAATATAAATAAAAAGACAGAGAGAGCAAGATCTGT
ACATTGAGGATTGTTCAGACACAAGCGATAAAGTAGATGTACTGGCTCAGGGAACTTTTG
GTTCCAGCAAAATGAATGAAAACATATGATGGATATATATACTCCTGGTGGTGAAAGTGG
TCTAGTCTCAAATAACTTCTTGAACCAGCCGAAACAATAAAAAATGATGAGCCAATCCAC
ATCCACCCCTTCAGAAAGCTATATCACACTAAGGGGAGAAATCCCAAAACGATGGTAAAA
TTTGTAATAACCAGCAGGCCTCCTAATAATGATGTCATGTTTGTCTTCAGCATCCACCAA
TTTCACCATCAACACTTTGTTTTTTGAACCCATCATGTTCGATCCATGCCTTCCCTTTTT
TTGGCCTACTATTGACAGGCGATCATTCAATACATTTATGGGGCTCTTCTGCCTCCTTTT
CTACTTTATTCTCTCTTATGTGAAACCTAGTAATTCTTTACGGCAGTCTTTTGTTTCTTA
AGAGATTGAAGTTCATAATGTCAGATTCTGATAGCACAACAAAGATCACTAGAGGGATAT
GAAATCTCCTTAAACTAATCGACTATGAAGCACAGACAAGGATACAGACACAGACATTGA
CACAGGACACGGTGATTTCAAACAAATGGGGACACAGACATGGCGTGTCACACGGCAATT
TTTTTTTTATTTAATATATATTTGCTATGTAAATTAATATTGTTAACAAAAAATTAAAAT
TAATAAAAACTAATATTAATTCAATTTATTTATATATAAGCAA
>TeaL_47065
GGTCCTGCAGTTGCAAAGCCTGGTACGTACACCCTGACATGTTCAGCAGATGCGCACCGT
GTGTTCGTTAATGTGTCTCAATAATTGAGGAGTTAACTAAGTTTGTGTGTGGTGCTTCTA
ATTGCTCATTCATGAAACTGTACAACTGTTTATGTTTTCATATCTTTATAAAATTTAGAT
TGTCCACCTGTCCAACTGTTTATGTGCTGATAAGGAAAATATAAGAATGAGACTATAACT
TTGATAAAAAACAGCTTGATGTTCAAGTCAGCGAACCACGTGGCTTCACATTACCACCAC
AATCTCAAAAATGCAGCCACCAAGTCAGCCCCTGCTCCCAATTTTGACCAGGACTCCTTC
ATTTATTGTTCAAATATGCCCAACGCTAATGTAAAAATGGTACTACAAATGGGCAGTTTC
AAGTTGGACAATTTAGTTGAGACCATTGACTTCGAAACATAAATGAGATTTCCTTATTTT
TTCTCCTCTTAGGTGAATTTATATATCCAACTCACATCCAAATTTGTCAAGATATAATTA
GAATATCTAATTATATATATTAGATAACAATAAGTTGGACAACAACAAAATTTCGCAAAA
TAACTCTACCAAGCAAACTAATTTATAAAAGTATTATGTGAAATTCCTGCCACCTAAGAC
ATCGAAGCAACAAAAAATTAAGTTTGATTAGCAATAAGATTTCATTCCATAAGAATTTGA
GTTTCATCTTGAACCTGCACTTTTGATGCAACAAAGAATAATATATAGACAATAATAATT
GCTTACATAAAAACAAATAGAATTATAGATTGATCTTCAGTATTTCCCAAATCTGAAACG
AAATCAGTATTTCTAACCAAATCTAAAAATTGCGGGCTAAGAAAGGGTTCCCCAAGTACA
AATAGAGAAAACAGTAGTTAAAATTCAAAACACAATTGTTGAAATTATAAAACTGTAGGT
TAAGTTTATAGGGTGAATCCATTGTCTGAATTTTAAATACATTTCACTCTTCAAATTCAT
AAACCGAACACAATTTTTAATATTTATTATATTTGTGGCTTTTATTGTATTTTCCACTAC
CTTTTTATAAACTTAACTAGGTTTATGTGTGGGGTGTTTCTAATTGCCTATCTATAAAAC
TCTGTTCAGCTATTGATCTTTTCATAATGTTATGAAGTTTATGTAGCTAAAAACTTACAG
AACTGAATAATTCAAAACAGAATCATATATGAAAAATTTATAGGGCTTCCTTCTTACAAA
ACAAAAGAAATAAAAACATAATTAAAAATATCTAACTACATAGATTAGATGATGATAGGT
TGAACAACAACAAAATTTGGCAAAATAACACTATAATATTTGTAAATATGAACCTTACAT
AATTAACTCTATTATATTATTAACTCTATTATTTAAGTGGTGAAAAAAACCGTTGGAAAT
CTGATGGAAAATTTAATTTGTTCTTGATTTAATGAAAACTTGATCATCTAATTTTCCTGG
CAGCTACGCCATTGGAGATACCAAAAAAATAGGTTTCATTAGATAATTTGGACAGCAGCA
GACTATTGGAAAATAACTCTATAATGTTTATAAATATGACTCCTAGATAATTAGCTCTAT
TATTTATAAGATGTGTCTAACTTTTTACGTTTTGATAATGTTATGAAATGTAACTACATC
TAAATATAACTACATTTCATTTCTCAAATTCATAAACCCGCCACAATTTCAAATATTTAT
TATATTTGTGTTTGTCACTATATCTACAGGCTTTTTACGAACTTAACTAATTTGATAACG
TTATAAAATTTATGTGATCAAAAAATAGGTTTTCTTTTAAAAGAATCATGTATAAAAAAT
TTATAGTGCTTGCTTAGATAAGTTGGACGAACAAAGTTGGATGACAACAAAATCTGGCAA
AATAACACTACAATATTTATAAATACGAGCCTTACATTATTAACTCTATTATTTATAAGA
TGTGCCCAACTCTTTACGTTTTGATAATGTTAAGAAATTTATATGATGAAAAAATTGGTA
GGAAATCTGATAGACAATTCTATTTATTCTTTATTTAATGAAAACTAGGTTTTTTTTTAA
AAG
>TeaL_47066
AAGCAAGACCAGGAACAAAGCTAAGCATCCAAATCAACTCATTTTCTATCCAGTCAAGAA
GTTGATTATTGCAAACTGATATAATGAACACAGTCTGTACAACAATAACCAACCAAACAA
CTAATCAGAAGCCAACCCATAAGAGCTTTTAAGATTCAAACAAGCTACAAAGTCGAATCA
CTAGTCATCAAACAAAAACAAACAAAAGTACATATCGATGTGCCAAAAGCATGAACGAAG
GTAAACGCAGCAAAAATTAGGCAAATAACACTGAGTTAAAGTTAAAATTGTCTTGATACA
TTAAACAGTACGAGCAAAAGAGCTTCACAAACCTGTATGTGAGTTTTAACAATTGCCTTT
CCGATCAGTGTGGCAAGGAAAAACTTCCAAAAAGGAATCCCAAATTGTCCGCACATAATG
CCAGCAAGGTCAAATAGAGGATTGGCACCGAAGCAAGCACTAAAATCGTAAATAAGTTCA
AATATTCTGCGTGTGACAGGAACC
>TeaL_47067
GGCGGATATAGGTTCCTCGTCGGGGATCGGGGCAGGGGACGGGGGAATTTCCACCGTCGG
GGATTGGAGACGGGGAGTGTGATCCCTGGCCTGTCCTGCCCCGTTGCCATTCCTAGCAGT
GGCACTACAGTTAAGCCATTCAACATATGGCAGCGTAACAAAAGGCCAGAGCAGCGTAAC
AGGCCAGAGCCTAATAGGGGTGTTGCTATGATATTTCTCCCACTCAGGCACGATCTCAGA
AGCAAAGGGAAGGTGTCTTTCAAGAGAAGGATAGTATACTTTCAGAAAAGGAGGATATGG
AGCTTGGAGGGATGGCCCAAGGCCATGTTGTTGTTGGGCTAACGATGTGAGAAAAGAAGG
AATTGAGATAGGGTAACCTAAGAATGAAGAAGATTTGTTGTCGGCAATGAGCTTTGTGAT
GGTGTTGCCCACACTGTTGGAGTCTTTGGAGGCGGAAGAGAACCTTTTTGTTGCCATGGA
TTCACAAGTCTTGGAATTTCAGAAACTTTAGAGAGGGAGAAGAGGACTGTGTAGAAAAAG
AAAGTAGAAAAAATGGCAAGCCTTTGGGTACTTATAAGGGGTTGATAGGTTCAAGGAATT
GAAGAATCAATTTTGAATTTTAAATTGTTCAGAATCTGCCACCAGAAATGATGAAGGATC
CTAATTAATTAGTACAAATAAGGAGGAGATTTTGGCGGTAGGAAGATAGGCACAAATCCA
ATCAAGCCCCATCCTTTGTTCAAGAATAAAGCTTGAG
>TeaL_47068
TTTCCAATACGTTTCGGATTTGGTAAGATATTATTTTCTCTTAATATCATTACTTTTATT
GGGTCTCTATCAATTTGGCATGCAGCTCTTACTTTTTTCTTCATTTGAATTTCAAACTTC
TCTGAGATAAATATGTTTAATACCTACTTCATATATAAAATGTAACTGATTTGTCTATAT
TTGCATGATTGAATGCAAACATTGGAATAGTACTTTTGCAATTATTCACTATGTATACAT
AGTGTTCTTGTTTAAAACATGGCATGCTATGATATATATATAAATTCTTCAATACTGGCA
TTCCTAAAGCTTTAAAAAATTTAATTGCTGCATTACACATTCCTAATGTGTCTCTCTCAC
TCAACCATTTTACATATATATGGGAAAGCTTAGCTTCTAAACTTTCACCATTTACACCAA
TTTTTGACTGTAGGAGCATTTACCATGTATGCAAAGAATATTCTATTATAGAGAAGTAAT
TATCTTAACCAAACCAACTTGAGGGATAAAAAAATGATATAGAAGTTCATGGGGCCACCA
CCTTTGAGTATTTCTAGGGACTACCTTTTTTTATCATTCGTCTACTATTTCAACACCTGC
TTGGTTGAATTGCAGACATGGAGCTCTTCTTCAACTCATTTCCTTTATGTATTTATGTAA
TTGGTGGTTTAAACTTCCTCAATTTTTATAGAACTTCAAGACTATTAATATTTATTATAT
TGTGGATGTAAAAAGGTTATGCCACCGGTACCTTTTTCTCCTCCTACTTAGGTTGATTCT
GGTTAACGTTTTGGTGAGAATGGTTTGCTCTATGGTGAGTTCTTACAGTGAAATTTATCT
AAAAATAGAATTGAACAATTTAGCTCCCTCCCTCTCCGTCTCTCTCTAAATGTGTTTGTG
TGTGCGCACATGGATAATGCGTTAGAAATTTATTTTCACCAAACAGCTCATAGAGTGAAA
CTGGTTCAAATTAAAATCTGCCCCCACCATTCTAGTCAATTGGGTTTTGGTTCTAGACTA
GACTCAATCAAATTTGTGGATTCCCAAACAAGCCCTAATATTCATAGATGTATCTGGGGT
AGGATTTTCTTTCTTGTCTTCCCTCAAAAGTAAAACTAGCATATTATTTTTTTTCTTTTC
AAATCTGCACTTGATACTACTATTTGAGGATTCTTATTTATAAAATAAAGGCTGATGGTG
CCTCTTCTTGGTTGGTCTTCCATCTGCAAGGTGGAGGGTTTGATGCGCCTGATGGAAGGA
GAACATGT
>TeaL_47069
GGCCACTGCCACTCTGCGTTCTTCAATGGATTGGCTTGAGAGATTGCGGACAAGTGCTTG
AATGGCTGCTATGTCCCCACTAACATCACAGAATGATCCATCACTCTTCTTTATCCGCCC
ATTGGCCAATGCCATTTAACGCTCAATATTGTGCTCGACACACCACTGAGTAATTAGACT
TCTCAAAACATAATTTGGGGTAAGTGTGAGATTTTGGAGTTTTTGTTGAGTTTTTGGGCA
TGTTGTGTTGCCACAATCTATCCATCTCTGTATGTAAGATCTCTCATATGTCTGTAAAAT
CAAGAGGCAGATAAAATTCGAAAGAAAGCATAACAAGGATGTCTGAGCTTTTAAAAATTC
TTAAACAACACCATGTCAACATATACCTGTCCTGTGGCAACAATAACAGGATCCCTCATC
AGTTCTAGAGATATTGGGCAAAGGCTCATCAGGAATTACAGGAGAATTAGGCTTTTTATA
CTCTTGATGATTTCTGGTCGCATCAAAATTATTTTGTTGACACTCCTCAGATGATGCAGA
TGAGTCACTTGGTCTTTCTGATTCAAGATTTGTTTGATGTGTACTATGACCTTGTGAACC
ATTGCCTTTTGGAGCAGAACCAACCTTCATTTGAACTTCATGATCAATATTACCTATATT
CTCTACATACAAACTTCCCATTACCTTACGGCTAAGTGGTTGCAGATCGATTTCTTTTTC
TAGTGGCTGGGATAAGGCACGAGATAATATTGTTGAACTTAGAGGCCCACTATATCTTTC
AATGCCTTATCACAACCGTGTTTTGAGTAACTCAACCTTTTTGGTGCAGATCAACGGAAA
CAAGGACGGAAGGAGTTCGATCGGCTGTGTTGGAGATGTGGAGGAGTTCGATCTGCTGCT
GTGGGGGATCGTCTTCAGTGTCGCCAAGAGAGGAAATGAGAAGAGGAGTGTGAGGAGAGG
AGCGGGCTAGGGCAACAAGAGGGTTTATATAGTGGCAATTCTGTAATTGTTGAAGTTTTG
GAGGGGCATTTTAGTCATTTCATCACCCATGAACCAGCTGCGCGCTTAAGCTTTAAGTCA
TAAGCATGCCTCGAGCAACTTCTACATTTGAGCTGAAAATAGCTTTTTTAAAGCTATAAT
TTGATCATTTAACTTGTACCAACATAATACCTTAAATTAAGTCAAAAGCTGAAATAAGTT
GCTTTTAACTTTTACCAAACAGGGCCAAGGTATGAGCTACAAGCAAGAGGATTGAGTTTC
AGAGCTAAGGTACACGGTAGAAAGGTGTGAGGCACCCATCCTGTCCAAACATTAGGTTGG
TCTCTACTCTATTTTATTTGATTCAATTAGTTAAATTTGTTAAACCTTTTAATAATGCAT
GATGACATATGTAAACAAGTAAACAAAATAAATAGAACATGCAATAGAATGAGAACAGAT
GCTCATTCGGATAGGAATCACACCAAAATTTTTGAACTGTAAATTCACCTCTAAGCAATA
AACCTAATGGCTTGGGCCCAACCCCCAAGTGTTAACCCTAGGTTTTAACTAACAAATGTG
AATTTACCTAATTGATGAAAAATGACAATTTCCATGATTTTTAAAAATAAGTCAAATGAT
TTTGAAAAGAGAAATCTCCATATTCATCAAAATTAAGGATCATGGGCAATGGTAGTAGTG
ATGAACATACATTCTTGAGACTATCCAACAGTTCGCAAAATATTGCCCTCAGTCCACTTA
TCTTGTGAACATACATCCAAACTTTTATGAAGATGAAGATGGTCGGTGGTAGTAGTGATG
AGCAATTGATAGTGGCCGGAGGGGGTGAAAAAGAGAAAGAAATCAAATTTATTTTTCAAA
CAAACGAAGCAAACTTTTGTGTTCAATTAAAGAAATTAGTAATTTTTAAAATTGTTTATG
ATTCTTTAAAAACAAAAATAGTCAATTAACGAGTATTTGTTTCAAATTTTGTGTTCACAT
ATAAAATAACTGAAAATTGCAAAAAAATCTAGTGCTTGTCTATTTTAGTTTTCAAGGAAT
TGTACACAAAATTTATTAAATTTTAGTAATTAATTAAAACTATGTGATTCCAATCCTTGA
TTGACCTTCGGCATGTGAACAACCCATTCTCCATCAACCTACAAGCTTCTACTTCAAAGA
ACAACTCCACTCCGACACTTAACTACCTTTACCAATTAATCTTCTCAATAAGAACGTATT
CCTTATCCTCAACAAAGCTTTCTACTTCTCATTCAGTCATAGCACCTTATATCCATAGAG
ACAGTCACTAATCCACAGATAAACCTTAACCTCTTAACAATAATCATCTTCTTTGGGTTA
CCATTTGCATTGCTGTTGAAGGTGAAGATGGCCGATGGTGCTAATGAGCTGTGGGTGGTG
GCCAAATAGGGTAGGAGAGAGAGGAAGGAGTAAAATTTCATTTTCTAAACAAATGAAACC
AACTTTTCTATTTAATTACAACAATTTAGTAAATTTTGTAAATTGTTTACAATTTTTTAA
AAAACGAAAATAGACACCAAATAAGTTATTGTCGTTGCAATTTTAAATTTTTTTTTTTTT
AAAG
>TeaL_47070
ATCAGGTTTCTTCACAACAAACACCAACAAACAATTCAGTCAATATTTTAACCCAATCAG
CTCTTCAGAAATAAACATTGAATTAACTCCATGTTTCAAAAAATCATCTAGATTCCAAGA
TTAATCCTCTTCCTTGGGAAACAGAATTACATGCACAAACTGATGAAGTAAAAAATTTCC
AAAGAAAGATCACTTAAGAAGAAGAAATTCATACCTCAAAAATAGTGTCATCAGTCCACT
ATACCCCAGTATTGCCTGAAAAGCTGAAGATATAATTATAGCCCCCTGAAGCTCCTTCAT
AATATGCTTGAAATTCTGCAATGTAAATAATTTTTCACAAGTCATGATCAAAAATTCACA
AAAAGTATTAACCAATTTTTTGAGGAAAAAAGAATTTAGTTAAAAATGATGATCTTGAAA
GGCACGATTATTATTAGATCTACTTCCTTGAAAATATAACAAAACTATATTAAAAAAAAC
TAGAGTTCGACAGTGTTTATGTTTACACTACAATTTATACTGAATTATGCATGACATGAA
AGTTAAAGTGTCCTGTATTTCTATTCAACTCTCATATAAATAGAATGATTGGGGAAAGGT
TGCTCTTTTTTATTTTTCTATTCATTCCTTTAGCTTGTTTTTCTTCAAAAACACTTTCAC
GTTTGATATCCCAGACAACCAACCAGAGCATCAGCTACTTGTAGTTAATAAAATGTGATA
TCCCAGACAACCAACCAACCAACCACAGTGATATGTTTAAATTTTTCATAAGCTGATTGG
AACAGTGATTTATCCATCATGGACCATATCTGGATGTTGCCTACTCGTGCAATGTAAACT
TTAATCAAAGAAAAATCAAGCATAAAAACTACTTATAGGTCAAGGTTCAAGTACTAAGGC
CAAGTTTGGCATTCTCAAAAAAATCTAAAAAGTCAAAAAGTCACTATCCTATTTAAGTCA
CATCATCTTATTTAAGTCACATCACCTCTCTAACACATCACTTCAAACCCAACCCAAATC
CAACCCATATTTCATAAAAAGTCAAAAAGTGCACTTATTTAGTC
>TeaL_47071
GATTCTAACTCTTTTCTTTCAAATTCATGCAAATGGTCTTACAACTTGGTGAATTCATCT
TCCTACATGGATTATCTTTTTTAATTCTTCAAAACAAAGTTCAAAACACCATGTTCTTGC
CATGCATGTGGTAAACTCAACTCTTTTCTTTACAAACCATGTTTATATGAGATGTTGAGT
GTAAAATCATGAAGAATCTCAAGAAATAACCTGCGTAATTCCCATGTATGTATGAATTTG
TAGAGAACCAAGTTCAAAGATGGAGAATTATGCATGTATGTGCACAATTCACTCAAACTC
ACTACACTCATGATGATTCTAACTCTTTTCTTTCAAA
>TeaL_47072
GGCATGATGGAGTCATCATCCCCAGCCAACCTCAGATGGATGTCGGCTGGGATTTCAAAC
TCTTGTCTAAAGAATTTTAGTTTGGATGGGGTGTTTACTCTATGTTTCACATGCCCATGA
TGTCGGCTTAAATAGAGATATCAGATTTCAGGAAGAAGTATTTTTGGAAGGTTTAAAAGA
CCTCGGCTAAAAACCTAAAAGTACACTTTGATAAAGGTTTGTATGGATCTAGAGGAAGTT
CGTTTCAGTTTTTTCCTAAATTATGGGTTCTACAGACAAATCCCAAAACCTAAGTCTATG
GAATCGAAGACTGAAGGCACGAATCTGGAAAAGACACAAAAAACAGAAACAAGAACGAGT
TTCAGAATCAAGAACAGAGATGGTCTATCAAGAGCATAAAGAATACAAGAAGTATAGGGC
CAAGAACAGTGGCAAAAGTACAGGGAAGTGGTGAAATAGTGCGTGTGTTCAAGATATGGG
CAAGGGCAAAATCGTGAAAAAACACATTCAGATGTATGATTTACAAGTTAAAGGTTTGAA
CAAATGCAGTAATGGCAGCAAGTAATAGAAAGCATCAAAGAATGGAAAATGAAAGGAACA
ATAAACTTATCGAAGAAAAGAAGCCGGTGTAAGGATCGCCGAAGTCAAACAATGGTTACA
GAAGTGATAGAAACGGCGGAAGCTTCACCAGAAGGAAGAATGAAGGCAGTTGCAGAGCTT
GAGATCCAGAACAATGGCGTATTCAAGAATTAGAGAGAGAAAAAGCAAAGGAATCGATGT
AAAAGTGAAGAACACGAAAGAAGGAAAAAACAAGTTTTGTCAAAAACTTGAAACGGCGGC
AAAAGAGGACAATTAATGCGCCTAGGATAGTGAATGCGTTAGACGGCGCATGTAGGCGCG
AAACAACTTATAGGCGCGTCTGAAGTACGATCCAGTAAGGAGAAAACATGTGGCTTAAAC
AGTTGAGTTGTTATGAATGACAGCTCATACGCGTGAAGGA
>TeaL_47073
TCTTTCGTAAAAAACCAAAAAGTCACCCCAAACATACTAGTTTTTTTTACCTCATATTTT
AACCAAAAAGCCAAAAAGTTACTAAAATAGTCTGTTCCCAAACGAGGCCTTAATAAGTTC
ATTTTATTTCTTTTTTTCTAAAATACAAACGAATATAAGCTTCTTATAGTTGCGTAATCG
TACAATAACTTAAGAACTATAAACAGTCAAACTAAGCGAAAAAGCATGATTGGCTTCATC
AAAGGATCTTTTGCATATCCAAAGAGAGAGATAGAAAACTGTTTAGGCAGGCAATCTAAA
CTATTTTAGATTGCACTTGGTGTGTAAAATGTAGATATGGTAGCATCTAGTATGTAAAAA
AGTTTTGAAGGGAAAATCCAGATATTTTCAGTATTCTATGGAAAAACAGCCAAAACAAAT
CCTGAGGACCACCCTTTCAAAAGTATCATTATTTTAGGATAATTATACCAAAAGCTGTTC
ATAATAGGGAGGCTGCTAATGCCACACCCAGCATTTATGGTGCCACACACATAAATATGA
AATCACCTATTTGCCCTTTGAGAGATCAGACACTTTCACGTCTCATTAAATGACTCCTCC
ATGCATGCATTTTCCTGTCTTCCTCTTCTCTCTCTCTCTCTCTCTCTCCAGGCCTTTTCT
CTCTCTAAAAACTCAATCACTCTGCCTCCCCCTTCCATTTTGCTCTGTTCTTTCTCTTCA
TGCAACAATTTTGTTTGACTCTCTAAATTTGTTTGATAAATCTATAAAACTCAGAAATGA
CAAATTGTTCCTAATTATTAAAAAAACTCCACAAACTTAGTAAAGTGTATTCTTGTTAAT
GAGAAGAGATAAAAGCACCAAGTTATGACATAGAGTCAATCACCACCGCAAGCCACCAGC
TTCACTGCCTACACCACCTCCAGCTCCCCCAAAAACTCCGTCTCCAGCAACTCCAGTACC
ACTAATCCTCCAACAGCACCCTAAGACCTTCAAAATGCACCAACAAACCTGCTACCTCCA
CAACCCCTTTGAACCCTAAATCAACAACCATCCCCAAACCTCTCTTTGTAAGGACAATTC
TGTCCTGACAGTAAAAAAAGCGTGGATCCAGCCTTTTCTGTCGCAGCATTAGCGCCTACC
TCATAATAGCACTTAAATAAGTCCATTTTCTTTTTTTGTGACATTATAAATGAATAGAGG
CTTCTCATAGTTGAGTAATCATACAATAACTTCAGAACTATAAGCAACCAAATTAAGCGA
AAACATGACTGGCTTGATCAAAGGATCCTTAACATATCCACACACACACACGCAGAGAAT
TGTATACAGACAATCTAAAATATTTTAGGTAGGTAGCACTTCATGTGTAAAGTATAGATA
TGGTAGCATCTAGTATGTAAAAAAACGTTTCGGAGGGAAAATCCAGATATTTTCAATATT
CTAGGAGGGAAACAGGCAAAACAAAGAAAGATATGTTTGTCAATTCTATCACATTATCTA
TTTGCATGTTCTAACTTCCTTAGCAAGAAAGATATGAGGTATGAATATACAAGTAAAATC
AAGCTATGTTATGTTTGTAAGCACTCAACGCAATGTATCTACAATACATAATATTTCCAC
ATATCAAATATATCTTCCTAATGACACCAATTGAAGTGTAATTTTGATACTAATTCGGGT
CAGAGAGTAAGGAGACTAATACATGTTTAACCGATCAACCTTAATGCAAAATACGTTTTC
TTATAAATACAAAACCAAGGGTCCAGTTATGCTGATAACAGATTGTACAAATGTAGTTAG
AAAAATATATACAAACCTATTTTCAGAATGTAACCAAAAACAAATTTT
>TeaL_47074
ATGCCACTTACATATTATATATTACCACTATCTACCACTATCATATTCTATACATGCCAC
TATCTACCACCAACACCACTATCATATTCTATACATGCCACTATCTACCACCAACACCAC
TATCATATTATATGCATGAACACAATTTCCAGCACTAACACTCTTTCGATCCAATGATAC
GCTCGAGATCCTCAGCCAGCCACCTGAAAAGGAATGAACACTCCGGTCGGGGGTGCCGGA
ATTAGCACTCCAACGGACAAGTCAGTGTATACTCTCTTGGTTGCTCATATCTCAAGTTTA
TACTTTTTCTCACATACCTCTTGTTAGCTGATACTCTCCTTATTTATAGTTGTTCTTGAT
GTTGACGGTTGGGCCCACCTTTCTTCCAATGATTAATCCCTCATTCGGCTAACTGTTCTT
ACTCGGCC
>TeaL_47075
AAAATAATTAGAATAAATTAATTATAATTGTATAGCCTTAAGCTCAATTGATTAGACTTA
AGCATAGATGATTAGTGTGGCCTTAATCAACCTAATTGAGCTTAGGAGCTCATTTTGCTT
CAACTCTTTGCTGAAAATTGAGAGCTAGAAAGAGAATTCAACATCTTAGAGAGAGAGAGA
ATTAAAGGAAGATTGGAGAAATTAAACTTAGCTAAGGCCTAATTCAAGTTCTAGGTATGC
TCTTTGCCAATAATTTATGAAGTTAATCCATGTAAGAAGATGAATTTACCATATTGTAGG
ACCATTTGCATGTAATTGGAAGAAATGAGCATGAATCATCAAGAGTGTAGTGAGTTTGAG
TGAATTGTGTACATGCATGCTTAGTTCTTCATCTCTGAACTTGGTTTTCTTCAAAATTCA
TACATGCATGGGACTTACAAGGGATATTTCTTGAGATTCTTCATGATTTTGACCTCAACA
CTTCAAATAAACATGTTTTGGAAAGAAAAGAGTTGAGTTCGTTACATGCATGTCAAGAAC
TTGATATTTTAACCTTTGTTCCAAAGATTCATGTTTTATAAATTGTTTCA
>TeaL_47076
AAAAAAAAAAAAAAAGAAAATTACTACCATTTTCCTGTATCTTTTTGTCTTTATGTGACT
CCATCTAGGTTTACAGGTTATGAATATGCCAAATACATGTAGAATAGTTGCCATTATCAT
CTATTGCTTCATTGTATAAGCAATTATCTAATCCAAAATTTTAAAGTTAACTTGAGGGGG
TATATGGCGGCTCAAGATGGGACCAGTATAGGATGCTCATAGTTTGATTTGAAGGACAAA
ATATTTATAACTACTCAAGGTTTAAAATTTAGGATTCTGGTGATGCTTAACTTTGAGGTT
TGATTTAATTTGTATTCTCTTATACTTTTGTGAATCTACTCATCCAATTTGATACCATCA
CCGTGTTTCATTGGCAATTTGCCATCAATTTTTTTCCTCATTTGCCTCATTTTTTCAAGT
TGGCTTTGGCTACTAGTTTGAAGCTAGTTTTGAACTTGCATAAATTCCAAACCTGTTTTC
ACTGAGAGTGAGTGATGTAGCTCTAAATGACTTTTTGCAACTTGTTTGAACTGTTTTGTG
CTTTTCACTAATCTGATTTCTCATAATTTATGTCACAATGAATACTGTATCCTGAAAATG
TAATTTTTTTTGGTTTATTTATGTTACTATATCCATTGTTTTTGCAACAACCTAATCTCA
CATATATATTTGGAAAAAAAAAAATTCTTCTTGTATGTTTTTAGTTTTATATATACCTCA
AACTTTCCCTTGTATTTGGCCACTTCTTTTAAAGAATTTGGTTTCCGAAACATTTTTTCC
CCTGAAATTGGTTTTTATGTTCTTAATTCACTGTGCAGATCCCAATAGG
>TeaL_47077
AGATGAATGCTTTAGATATCTCTCAGAGTGAGTTTGAGATTGATGATTGAGTCAAAGAAT
TTTTTTTGGCTCAAACGTGTTTTTCTACAGCTGAAGTTGTATTTAAATGAAGTACACATC
CAGTAATTTGACCGTTGCTCATTGAAGAGATGCGTGACATTTTTGGTTAAATTTACGTTG
CCCAACTTGAGTAGTTTTCATTTCCCATATTTTGTTTAAATCGTGGAATGACGGGTTTAA
TCAAATAGCCGTTGACAATCATTACAATAAGAAGAGTCATTGCAACAAAAAGATCGTTGC
AGTAAAGATTACACAAGGCGGTCGTCCACCTGGATGTCCGGACTGATGTCCTCTTGTGTT
GTTCGATCATCTAGTCTTGGTTATAGCTAGCCGGTCATTAGGCCCGATTGAAAAGGGTGA
TAGCCGTGGTCGACAAGTTCTCTGGAATTTGCAAAACTGAACAATTCTTCC
>TeaL_47078
GTACTACTACACATTTGATATTGCATCTTTGAGAGAAGGATATTGAAGGAGCAAATATCC
TTGTGGACCTAAATGGCTGTATCAAATTGGCTGATTTTGGAATGGCAAAGCATGTAAGTC
TAGGCAGCAATATGTATATACTCGTGAAATGTAATCAAACCAATTGAGTATTAGTCATGT
TTGAGTTGAGTACTAAATTGTATGTTTGTGTGTGTGAATATTATCATTCATTGAGTTTAC
ACAAGCAGAGATATTTTTTTTTAAAGATGGACATAGTATGCTTTGCCATTTACTATTATA
GCCTGTCATGTACCTCGAATTAAATTATCTCTGGCTGCTAGATATTTCATAACAAGTGTC
AACCAATACTTGGCACTAAACCATGAGATCGCCTGTTGAA
>TeaL_47079
TTGAGTATTAGTTATGTTTGAGTTGAGTACTAAATTGTGTGCGTGTGTGTGTGCGCACGA
GCACAAATATTATTATTCATTGAGTTTACACAAGCAGAGATTTAAAAAAAAAATAGATGT
AGTATGCTTTGCCATTTACTATTATAGCCTGTCATATACTTTGAATTAAATTATTTCTGA
CTGCTAGATATTTCATAGCAAGTGTCAACCAATGCTTGGCATTAAACCATGAGATCACCT
ATTGAAATCCATCGTCCTAGAAAATATAATGGCATCCTTTAAATTTGCAGATCGCTTGGC
AGTCATGTCCATTA
>TeaL_47080
CTTGTAAACTCATAGTATGACATGTTTTGAAGATCAATTTTGTAAAATCAAAGCCCAAAG
GTAGTCAATTGAATACAATTTCAAGGAAAACTTCAAGAACAAAACAAGAGCTTACATGCA
ATTGTTCATTTTAAATCCAATGCTCTAAAACATGACCAAATGTAAGATTGAACTCAAAAT
CATGATGAACTCATGGACTATAACTAGAATATGGTCTTGCATGCAAGAATTTCCATGAAA
ACACTTCAAAATGCTAAGATATGAACATGTATGCATGATACAAGCTTCAATTCAACATTT
TAGGCCATGTCTTGGCTCTAGACTCCAACAATCCTCTAAACCATGCAAGAACTAACTCAA
TTCATAAACAAGAAGGTAAATGTCCTATCTTAGGTCTTGAATGCAAGATATACAAGCTCA
ATTTGCACAATTAACCTTCAATCCTTCTAGTTCCGAAGCCAATACTTTGTTGAACTCAAT
TTTCTCCTCTCACTCTCCTACGTTTTTTTCTTGGTCCCAAAATGGCTGAGGAAATGAATC
AAAAGCTCCTAATCAAGATTTGAACAAAGTGGGCAAAAATGTAATTACGAGCATTCACTA
AATCTATGTTTCATCTAGCATTATTTAATCTAATATCCCAAATCAAATTTTAATTAAATC
TACTATAAAATCACATTAATTCCAATTAGTCCAAAACGCTAATTAGTTTCGAAGTCGGCC
GCCGATAAGGCTTTCAGTTCGCAGTTTAAAACATAAAACATGAACAGATCATTTTATGGC
CAACAGATAAAAACACAAAGATAATGCGACACACATGCAAATAAATCTCAAATCCTTCCT
AAATTACTATTAAGCATAATTAATCATGAATTAGCATTAATCGGAGGTCGGGGTCATTAC
AGAGACGTAATTTCCGCATTCCATTGGAGGAGGAACTGAGAAGGATGGTGATGCCAGAGA
ATGTGAGTTCTACTATACAATTTTTGCCTTTGTTTTTTGTTATAAATACCATCACTTTGC
TTGGTTTG
>TeaL_47081
TTTAAAAAAATTTTTTATAAAAAAATAAAAAAAAAAAATAAAAAAAAAAAAAAAAAAAAA
AAAAAAAAAAATGACAAATTTAATCCTAGTAGAGAATATTTTTTAGTCATGTGACAGTGA
CACCACTTAGTGGTGGAGCTCAGGTGGATGTTCCTCCTTTTTGGCCTTAGAGGAACTGCT
CTTGTATCATAGATGTTTTAAGACACATTTAGGCTGAGCCACATTTCCTAGAATGCTGAA
AATCTCTTGTTAAAAAATTCGATACAAAGGTCACAATGGTAGTTTATGAGAAGTGCCATT
GAAGTGTCTGACATAGACTCTTTGTCTTGTCATGCCATCTGACTTGTTAGCAATAATGTT
AGGAATAATAATAACAAATGTACCAACTAGACACAATGTTAGGTGGGCTCCATGTCAAGT
GGTGAAACCACACATGCATGTATTATTGTGTCTTGTTTGGTATGTTTGTTGGTGTATATT
TGTTTAGTTTGTGTAGCATTATTGGACTTGTAATCCTAGATCCTTTTTCTAGGACAGAAG
AGGAAGGAGAAGGTGACTGAGTATGTCATGCTGCAGATGGGAGAGAGCTATTGCATGTCA
AGTCTTCCAGCCCTAAAAGTTCCCACCACCGTTAAATTGTTGGATGAATGGGGAGCCCTA
GATCTATTTCAATTTAATTTGATGCATTATTGTTGATTTCCTTTAAATAACACCTCATCT
GAATTGTAATCTTTACAAGACCAAACCCCTAATGGCTTTATTAGTCACCGCCCCCCATAT
TAGAACATTCTCTCACTTTGTGGTCGACATTTTTTAGTTAACATAGATATAATGAGTGGC
TTTGATCTCAACTATTTATGAACCTACTAAAAACTATTATGAAAATAAAATCATGTACAA
GTAGGAAAAAGTAGACACATACGTACATGCACTTCAAGGCTGTCATGTTGCACCCCCTAT
TTCCTTTTTGCCACTCAAAATGTGTCCATATCCACATTTCATAGTCATTTTTTATCATCT
GATTTTGTCTTATATGTATTAATGCTGCATTCATCTGTTGAGATGAATTCTTTCAAAATA
ATGGATTTATTTTATTGATCGTCATTAATCATTCTCTGTTTTATTGGTGGGTGCTTTTGA
TTTTACCATCCTTGATGCATGGTTAAACATTACTTGTTTTTATAGTTGTTTTTGCCATAT
TCATATTCATCATCATGGGCATTCAGTGCAAGAGGTGTGAGTTCATTTGGTTTTATTTTG
ATTTCATATCACTTATTATACATCTCGTTTCAGGTTTGCATCCAGGTTGTCAGCTTGGAT
CCTAAGCCGGATTATGGGAGCGTCTGTTGGATTTCGGGTTGGCGGATGGAAATGTTTAAG
AGATGTTGTTGTCAAGTTCAAAAAGG
>TeaL_47082
GCTTTTACTTTTCTAGTTAGAGACTAGCGTTATGGGGCGAATGTAGGATCCGCTCAAGGA
CCTACCAATTTAGGTAAATATCTAATGTGTTTTCCGACTACAAAGTCAATTTTGGAGTAC
AAGCTATGCATTTTTGGGATTTGCATGCTCCATGATTGAAACCTCTAAGGGGTCCAAATA
GGTTGGGCTAGAGTAGGCTGGAAGAAAAAAAACAATTTGCATTTGTCTGATTGTTTCGTC
TCAGTGGTTCAGGCAAGGAATTTAGAAAGGCTTGCATTAGGTTAACATCATCTATTCCAT
TTCTGATTCCATAACCATGATGGACAGTATCGTGGAAATCTGTGTGTTTATGTATTGAAT
TAGATCAACATGGGAACAATCTACCCAGGGCTTCCCCTAACCACCAAGGAGAGTAGGTAT
TTTACCAGAGGGAAAGAGGCAATGAATTTGAATAAGTGTTAATGATTTGATTACTGTGAC
TTACTTAGCTTGTAAATTAGATAGGAACAGAAAAACCTTGAAATGGATTAAGTTCATATC
ATATGCAACATGAATTTTGGGGTTAACCAAAAGGTACAGTAATGTATGCTATTGTGCTTT
CAAGTAAAGTAGCATACAATTGAGTGGGGAAAATATTAAAAAAAAATAAAAACCTCAAAA
ATTCTTAAGACTGTCAAAATAACCTATGAAACTACAATTTAAAAAACAAA
>TeaL_47083
TTATAAATCAAATTGAAAGCCCTGAGGCTTACATCATATACAAGGGTGTAACCCTTACAA
GAATGGCACATGGCCTAATAAAGCAAGTAAATGGCCCATGGCCTACAAATAAAGGAACCA
CCCTACACGGTTCCGAACACAACTTCACGTCACAGTCCACATCCACACATGTATACCTGA
AAAACATTTTCAGCCACGTAGGGTGAGCATAAAGCCCAGTAGAGAATATTTCAAAAACTA
AACATGCTCCACCAGCATAAATGATCATGATGCAATACATATATACAATATGCCCAAATG
CATTTTCAAATCCATTTGATTTCTCAACAAAATCCTTTCTTTCCAATTACCAAAACCTTA
CGTTTAATCAAAACAATTTCTGAGTTCAAAACATATAAAATCCCTTTCCAAAAATTAATC
CAGGTATCTCAATACCAACCAGCAAATACACTGCTAAATCAAATGCGAATACATTGCTAA
ATAAAAGAAAATACATGGCTAAAACCACACCCAAACATCCTGTTCCAAAAACCAAAATGA
TAATAAAAAAAGGTGGTAAATCTCCAGGGAGAGTGTTCATACGAGTAACTATACAAGTCA
CAAGGTCTTTTTTATCGGTGCTAACCGGAAGGCTCAACACCTACCACGCGGGTTTAGGTC
TTTCACCAAGGACACATGAGTTTACTTAATTCTGCTTTAACACACCCTCATAGCTTTTAC
CACTTTATTTACCTTTTTCCAGTAGCACACTTCGTGTGATTCAAAATATTATTTTCCAAA
GCAATGCAAATGTTCCAAGATTAAATACGAGAATATCCAAAACCCTTTCCAAATATACAG
TTTCAACTTTCAAAAAAAACAAAAAAACAAATCCATTACATGCTCCATGATATGAATGAT
TTCAATTTGCCTAATCCACATGCAATTTTTAACACACAGCACCGATAGCCAAAACAGTTA
TCTCTAATGCAATAATTAATAGATAACAATACGGATATACAATCCAATAGTTTCAAAAAT
CACCTTTCTAGAATAGTTCCAAAAGGGTATTTAATACTCGTTGTGTTTCCAAAACATCAA
CATACTTTCCCCAACCAAATCCATTTTCCATAACTCTGGCCAAATTTCCAAAATCAACAT
CAATTAGGATTCTTCCACAAATTGGGGTTTTTTCTATTTTAGAAAAATCATATGCAAGTT
TTGTATACCAAAAAAAACATTTTAAAGGCAAAATCATAACCAATAACCCCCAATTTGGAC
AAACACTCAACCGACAAAATATATCCCAAGGATCAATCTAAGCACCATAAGATCTATATA
TCAAAATATACCACAAATGCACCAACGAACTCACATTGAGTCAAGGGGATAGACCCCACC
TCTTGAAGTGAAGAGGAGACTAGCCATAAATACCGCCGGTAATGAAAAAATGATTCACTC
CGATTAAATGGAAGCCCTTACCAAGCTCTACGTTTTTGACAAGGAGAATAGGGTGAAGAA
ATCAATGAATCTAGGTGTATTTGTATGACAAGGAGACTAGGGTGAAGAAGTCAATGAATC
TAAGTGTATTTGTAGAGAGAAGGAGAGTTCTAGAGAGAGAGACTCTAGATTTAGGGTTTT
TAAAAGTGACTCAAAAAGTCACTTTTACAAACTGATATATGCGCAGACCACTCGAGCATA
AGAAGTGTCACTCGGGCGACCAGACACAATAAGTGGGAATGCTTGAGCGCACAAAGTGAC
CACTCGGGCGAAGAATACCAACTCTCAAAAGTTTTGCAGATAGAGGACCACCGCTCGAGC
TTAAGAAATACTGCTTATGCGAACACCAGTTGAGCTCAAGAAGTATTGCTCAAGCGAAGA
ATGCCAATTCCCAGTATCTCTGCAGGCTACAAAAGTACTGAGAGTTCTCAAAGACCACTC
GAGCGCAAGAAGTGCCGCTCGAGCGAAGAAGCCAAAATCTGGGTAACAACCATTTTGAAA
AACTAACTTCTGACCTATTCCAAACGTAACCAAGACACTCCAATAACCCAACTCAATGA
>TeaL_47084
TGATTGACCACTTGGCCCACAAGGCCGATGAATCTCAAAAGCAATGTTATCTTCATCCTC
TTCAAGATCATTGTTCATCTCATCAAAATGAGGCAACAAGTTAATTTGCACTTTCTGTGT
TATCTTGTTTCCCATATACTCTTTTATCTCTTCCCTTCCCGTACATCAGGTGGACATTTT
TGACAAGCTGTGACATTCCTTGAACTTCCAACAAGATGTTTGACTCTATAAACCCCTCCA
TTAGATACTTTACCACAAAAATTACACTTGAATTGATTTGGGTTCTTAGGATCTAACTGA
TGTGCATATTTCCATGCAGGATCTTTTCTTGTACTTTCAGATGCCATCTAAATCATAGAA
GTAGAGAAGAACTAGAGCAATTCATAATAAATATTTAATAGCAGACCAGAGAAGGCAAAA
AAAAAAAAAAAAAAAGAAAGAAAAAAAAAAAAAAACAAAAAAAAAAAAAAAAAAAAAAAA
AAAAAACAAACAAAAATAAATAAAAAAAAAAAAAAAAAAAAAAAAAAGAATAAAAAAAAA
AAAAAAAGAT
>TeaL_47085
GAAGAAATTGAGCAAGAATTTACTAGAATTAAAGGATTTGGACTTAGGAACTCAAAATTA
AGCTTCTAACTCTCATCTTGACAAGCCTAGGTAAGGAATCTAACCCTTAGTTGTGTAATT
GAGTTAGTTTTTGTAAGAATTCAAGTTAAAAGAGGTGGACTAACATGAGAATGGGCTAGG
ATTAAAGAATTGTAACTCAAATCATGCATGCATGTCCATATCATAAAGTTTTGAAGTTAT
TTTCATAAGAATCCTCACATGCATGTTCATATTTTGGTTGTAGACTAAGAATTCACCATG
TTTTTTAGTTGAATATTTCATTTGATCATGTTTTGGGAAACTATGAACTCAAATTACACA
TGCATGACATGATCACATCATATTCTTACATTTCAAGTTGAATGTTGCGAAATTGACATA
CTTTTGGGCCCTGATTTCATAAAATGATCCTTAAAC
>TeaL_47086
GATTTGGTGAAATGAGTCATTTTTTACTCAAATTTGATGAAAAATCTGATTCACCATTTG
AGATGCTCTAATCCAACAGTGAATCAAAATTTTCATCAAATTTGAGTAAAATTTTGATGA
AAATTTTGATTTGATATCTTTTACTCCCATGCTAAAACTAGAATTTTTATCAAATTTTTT
TACATCCCCATTGTCTGGGAGGACATCTTGGTGGATGTGTGCCCGGACATGAACAAAAAT
GCTGTCAAATGATGTCCGGTCCAATATTTGATTTTGCCTCTATTTGATGTGACTTTGATG
AAAGGGTTGGAGCATCTCATTTGGTGTTTTTCATCAAATTTCAAATTTGTTAAAGCATCT
GATTGCTGACCATTTCCAATCCTTCACCTTATCTTTCACCAAATTTAAATTTGATGAGAA
AGTTTTCAAAAATCATCTCTAATCCTTTCGGCAAATGTTCATCAAATCAAGGGAGAATCA
ATTTTTAAATTTTTTTTTTTTTTTATCAAATTGAGAAATCCTTCATCAAATTTGAATTTG
ATGAAAATTAAAAGGATGAAGCGTTGAAAATGATTTTTTTTTCATCAAATTTGATGAAAA
GGGAAATTTGGAATAAGAGGAGAATTTTTAAAATATTTGGGCAAATTACAGCAGTAG
>TeaL_47087
ACAGCAAACAATAATGCTACACTGAACACATTTTTATACCTTGCTTTGTTTACCATCTGA
TCTGGTACAAGTACAAAGTAAAGAAAGTTTGATCTCAATTTTCCATACCTTCTACAGATA
GATTTACAATGATTTATAGAAATGATACAATCTCTTAACCATAACTCCTAACTACTTAAC
CTAACCATAACTACTATCTAACNNNNNNNNNNNNNNNNNNNNNNNNNNNNNNNNNNNNNN
NNNNNNNNNNNNNNNNNNNNNNNNNNNNNCAGCGCTTACGGCTGCTGTCTGTCCTGTATC
TAGCTTAGGCAAATGTAACTGAGGCTGCAGCTGTGGCATGGGAGACTTAAGCAGCAGTTG
AGGAGATGGCTTGATATTCATCTAACATGGCAGCTTGCCAAGCTGGAGACTGAGCAGTTG
CTTGATAGGTCTCTGGCTCACAGTGATCTAGAGAAGCTATAAAAGCAATAAGACAAAGAG
AAGAAGAAAAAGGAGCAGCAGGGCACTTACTCTTGGACCTAGTGATCATGGAATGAGTAT
GAGAAGAAGGTAGTGGAGGAAGATCGATATAGAGAGAAGAAATAGGCACTGGAGGCACCT
GAGAAGGAGCAGGAGCAGATAAGGGAGATGGAGCTGCTACAGAGATAGGAGGAGCTGCTA
CAGATATAGAAGGTGCTGCTACAGAGAGAGGAGGAAAAGGAGCAATAGGAAGATCTGATG
GAGAGGAAATTTGAGATGGAGAAGAAGCAGAGATAGGAGCAGAAGAAGCAGGTATAGGAA
AAGCAGTCTGAGAAGAAGTAGAAGATGAAGTAGACTGAGGAGAAGAAGACCAGAAAAAAT
GAACTAAAGTAGAAAGATCAGATAAAGAAGAAGAGCTAGATGAAGCCATCTGAAAAGGAA
ACTTTGACTCATCAAACACAACATGTCTAGACACATAGACTTTCTGAGTGAGAGGGTCAA
GACACGTATAGCCCTTAGTAGATGGTTGGTAGCTTAGAAATACACAAGGGATAGATCTAG
GTTGGAGCTTATGAGAAGAGTAAGGCCTAAGCCAAGGATAACACCTGCAACCAAAGACTC
TTAAAACTGATAATCTGGTTTGTGAAGAAATAAAACTTCAAATGGAGTATGAATTTTCAG
TTTAAGAGTAGGTAATCTATTTATCAAGAAGACTGCAGTAGCAAGAGCGTCAAACCAGTA
AATCAAGGGCATGGAAGAATGATGCATGACAGTGATAGTGGTTTCAATTAAATGTCTGTG
TTTTCTTTCTGCTACTCCATTTTGAGCAGGTGTATGAGGACATGTTAACTGGTAAGCAAT
GCCTTTTTGTTTGAGAAAATTTTGAAAAGAAGACTAAGATATTCACCCCCATTATCACTC
CTCAAAACCTATAGGTGAATAGTAAATTGTGTTTCAACAAATGCCTTAAATTCCAAAAA
>TeaL_47088
ATATATATATATATATATATGTATACATATTTATACAACAATGGCTTATGAGTTAGGACT
AACTGTATGATGATTTGCGCAAGACTGCAAATTTTTGTGGCTGTATGTGTGTGTCTTCAT
TATGGTTCATGAAAAATTGTGAATTTTCCACATGATGTGACCAAAACTATGTACAATATA
TAGCCTTGAATGATACGATCATTACCAGTCAGCCAATGAAAAATTTTCATATAATAAGTC
CCAACGAATAGGGAAAAAAATTTCTTTTATTGACTAATTTTATTGTTTTTACGGTTTGAA
TCTTTTTTTTTCATAGATAATCTTTCTTTCTTCTTTTTTCTTTTTTGTAACCTTTTTGCA
TTGTGAATAAGGTTGGGATGGGCCATGTTGGGTGACTAGGTTGTACAAAGGTCATGAGTC
TCTGGAAATTAAGTGGGACTTTCAAAGTTTTCTTGGATTGTTTTAATTTTTAGGACAAAT
TATACTAATGATCTCTACTGTTTGCTTTTGAATCAATTTAGCTCGTGTAGTTTTTCAATT
GCAATAATTTTATCTTTTAATTTTTTCATATTGTGTCAATTTGATCCAATTGATAACAAT
TTTAAAAAACTATACAAAAAAATATTGATATGAGAATATTAAAAAGATATTCAAAATAAC
TTCTCTTGAGTTATATGTAGGTGCCTGGTAGTAGAGGCACTCTTTACCAAGCATAAAGCT
TGGATTCGATGCAGCAAATGCAGCTTCTCATCCCTATTTTTCTGATTTTCCCTCTTTCTC
CTGACCCAAAAAGAAAAAAGAAAAAAAAAATCGAGAGAAACAGAAGAAGAAGGAGGAGTT
ATATGTAGGTTTGCCTATCTTGACATGCAATTTAAGGAATTGGTGTTTTGAGTTGAGTGC
TATGTATGAGAGTTATTGTAGATCGGATGTCAAAGTTCAAATCTCATTAACTATATATAT
ATATATATGCAATCAAAGGTTAAATTCTATATTTGGGAAGGGACAAAATTTGCTAAAAAA
CCAAAACGCCACTAAAAAAGCCAAAACGTCAAAAAGCTAAAAAATCATACAAAAAAGTCA
AATATTCCTTTCCATTCTCTCTACTTTTTGCATATCTTTTCGTAAAAAGTCAAAAAGTCA
TTCCTAAACACTTCAGTTTTTTTTCACGTCATATTTTAGTCAAAAAGTCACTAAAAAAGC
CACTTCCCAAACATACCCTCAATATTACATAGGGCTTAGCTAATACAATAGAATAGCTAA
GTATTAAGTTTTGACATTTAAGGGTTGTTTGGGATGTTCTAAATAAGTGTATTTTTTAAC
TTTTTATAAAATATGGGTTGGATTTGAAGTGATGTGGTAGAGAGGTGATGTGACTTAAAT
AAGATGATGTGACTTAAATAAGATAGTGACTTTTTGACTTTTTAGCTTATTTAGTACATG
CCAAACTAGCCCATACTATAATATATTTACATATTATATTAACAATTATAATAATATGTT
AACAGCCACCCTCAAACT
>TeaL_47089
GCAGAATAAGTCATTATTTCTGATTCATTGAGCAAATTTTCTGACACTATATCTTCTACC
AAGAGTTGACTTATGAGGTTGAGCATTTAATGAAAAGTTTGTGCATTTAATGAAGCTTCT
CTCCCAAAGACCTTATTAGAGTCTGTATACACCCATGCTCTGATCAATACAACTAGAAGA
TATCCTCCATGATTTGCTCCAACGGCTCAAAGATTCAAATCTGTTTCTCTCCAACAGCTA
GAAGCCATTAATGCTATAAAGAAGAAGCTCTCCATGTTCGAAATATACAACTCTTCAACA
CAAGAAACCCAAAGCATTCAAGAGTTTTTATTATACTTCAATGTACTTCCATTTTCATAT
CTGAGTGAGTCTTAAATTCCCTCTGTACTTACATTTTCATATCCATCTTTTGAGAGAGAA
AATTTGTAAAAGAGGACAGTTGTACTTCTGATTCTTATTTCTTATTTTCTTAGTGAAACA
CTTGTAAAGTGAGGCATTTAGTTGAAAGGTCCTCAACAGATAGAAGTAAGTCCTTTGTAA
AAATCCACAAGCTAGGTGAAGCTTGTTGGTATATTGATTTGATTCATAGTGAAGAAATTC
TCAAGGAGGTATCTTGAGAAGTAGACGTATGCCGGTGAGCCGAACAACTAATCTTTGTGC
TTGAGAATAATTGATTGCCTGCTGCATTTACTTACTTGATTAATTGCAATCAATTTTCTG
TTTATAATTTTTTTTATTACCCAATTCACCCATTCTCTTGGGTTGCCTTCCTGTGTAACA
AGTGGGTAGGTAAGTAATTTATTCGCTAGTAGTAGGCTTGTTTCCCTGTGCATCATTAAT
ATATTTTGTTTTTAAGTATATGCATCATTGATAACATTTCGTTAGAACTCATTTCTATTA
TTTCAATCAACAATTCTTACTTAAATTTGTAAGTGCAAGAAGAACGCACAATTACACCCA
AAACAAAAATATATATATATAACTAGTTGGATTCCCACAATTGTAAATACATTAGAAAGA
GCTCATGTTGAAACCTAAAATAGCTATAATGTGAAAACAAGATGCAAAGGAAAGCGCTTT
TATCTTTGTACTTGAGTGAACAAATGCACTGATTTCAGAACTTATCTGCTACATTAACAG
TGTGATTGGTGGAGAGGTTTCAATTTTCACACTCCCTCGGGTAACCATTTGTTACAAACT
TACAAGTACATACCCATGACATGTATACTACTGCCACAAGTCTATTGTGTTGTATCACTC
CATTCACATTTTCCACTGTTCTAAGTAGCATATACAATGTTGCATCACTCCATTTATATT
TTCCACTGTTCTAAGTAGTATATACAAGTACATTCATTGGACTGCAACCATACTAAAAAG
TACATAAATTCAAGATAAAGATCACTAACTAATTATCATTTTTTTTTATTAACCCTTGAA
ACCCCATGCAGCTATAGGGCAGCAAAACGAACCCAGCTATTGAGCTCGGCTCATTTAAAA
CTTGTTTGACCTCGGTTCATTTACTAAATAAACA
>TeaL_47090
TTTTTATTTTATTTTTTAATTTGCAAACTATCACTTCCCGATTTTCAAAGATTAGGCAGA
CTATTCCCAAATGACTATTTTATCCCTAAAGAGTCAAAATTACATTTTTGCCCTCATAAT
TTCCAAATTCATTAAATAATCTAAATAACTCAGAAACACAGCTAAAATAATAAAATAGTC
ATGGACATATTTAAGAAACTAATAAGCCAAACTAGGGTAGAAATTATGAGAAAAATAGTA
AATCAACTCTAATCCCACCATCTTTTAGACTAACTCATTTCAACCCATGATTAATCTAGT
TACATCATTTTTCCCAATTTATCAATACTTTAAATATTTCTCAAAAAATTCAAAATTGTT
CATATCACATGTTCTTAATACCATTAGTCATCAAACATGCCATAGATTACACTTTATGAG
GTTTGAACAAAAGGCCCTAAATGAATGAAATAATACTTTTCATGATTTCAAGATAGATAT
GACAATATTATATCCAAAGTTCATGACATCATATAACAAGAACACTTTTAGAGATTCAAA
ACAAGAATCCAACTCTAACTCAAAAGTGTCTCAAGAAGGCATGGATCAACCAAATAACTC
ATGTTTTGAAACAAATACACACTAATCATGCTTCCACAGATAAATTCATACCATAAATTT
TGAAACAAAACCCTAGCATGCTTTCTAAGCAAGATATGGGAAAACTCCTACCTTTACTTG
AAGTTTTCAAACAAATATAGGAAAAAGAGAGAGAAGTTGGATGATCGAGCTTCAAGTGTT
CCAAGGCTTCAATTTCTTCTCCAAGTTTCAAATGTTGCTCACAAACCTTTTCACAAATAC
ATATTGATCTTACAAGGAAGTAAGCTTTCCAACCCCTTAAGTACAAGAGAAGGATCACCA
ATCTAAAGGAGGAGGTGGAATCAAAACCTTACCACTAACAATGGTGGAAATGCACGACAA
AAGAGAGAAAAATGAGGGAGGAGGTGGTCTTGCTTTGGGAGAGAAGTAGAGAGGAAAATC
AGATTTTTGTGTCTGGCTATTCCTCTCTCTAAAACCCTAGGATGAAGTAAATAAAGGATC
TTTTTTTCTCTCTTCGAGTGTAGCCCATGTCTTCCAAGTGAAGACCA
>TeaL_47091
TAATTCTTTCTTATAAGGATCATTGTGATCAATTGTTGTTTGTTTTCCTTTTCTATTTTG
CACCACAAAATCAGGATTGGGTGTGTAGAATACATCCATGGGCCCCTTCTTCTTCAACCT
TTTTGATCCAGCAAAAGAACTATTTTGATTGCTTGGCAATGATTTACCACTTGGTCCACG
AGGCCGATGAATCTCATAAGCAATGTCATCTTCATCCTCTTCAAAATCATTGTTCATCTC
ATCAAAATGAGGCAACAAGTTCATTTGCTCTTTCTGTGTTTTCTTGTTTCCCATATACTC
TTTTATCTCTTCCCTTACATCAGGTGGACATTTTTGACAAACTGTGACATTCCTTGAACC
TCCAACAAGATGTTGTTTGACTCTATAAACCCCTCCATTAGATACTTTACCACAAAAATT
ACACTTAAATTGATTTGGGTTCTTAGGATCTAACTGATGTGCATATTTCCATGC
>TeaL_47092
CCCTAGCGTATCATGTCATGCATCTTTTGAAAATCGTCGTGTCAATTATTCAAATCATGT
CGCATGTTCGTGCATATGCTATTTAGTTCATAAGTGTAGGCAAATAATCTTTCAAAAATA
CCATCTTCATTTTCAAATTTTCAAAATCTCTGCCCAAGAATTGAAGTTTGATGGTTCTTA
CCTTCAATTCTCCTCTATAATCCGTTGAATTATATCATATGCCTCCTTTACTTTTGTTGG
ATTAATAATTTTTGGAAAGATTCTATCAGTAACCCCTTCATGAATCAATGAGAGCTCTTG
CATCCTTCTTACTATGCTCTTTCAATTGTTACTTTAGGGTATTTGAAAAAGCATTATCAT
CTTCAAGTTTTTCAAACCCATTCTAAATAATCCCAAAGATCCAATGAAATAAATATGGTT
CTCATCTTTGCATCCTAGAAATCAAAGTTCTCTCCATCAAACAGGGAAAATTAAGGTGGT
TGTGCTCCCATAATTTGGCTGCTAGAACTCACCATGGTCATCAGGGTTTGTTCTCCCATC
ACAAATCTTTACACCCAACTTGTTCTTGACCCAACCGAGATTTGAAACCACTTATGTTCG
CTTTAGATACAACAATCTTTGAGTCTTTAGAGCAGAATATCGTAAAGAAATAGAAACGGG
CAGATTTCTGGAGCAAAAGCAATGGACAAATTTGGGGCAAACAGGGGCTGTGGTATCTTC
CTTGTTCTAGACTTCTCCATTACAAACAAATATCCATGCAAGTGTTAAAAGCCTAATAAT
AAAGCCAATGATATGAAGCACTTTATGACATGCTTGCAATGGCCTTATTCTGATAAGTAA
GCAAATATTCAATGCCATTTAGAACACATCCAGATTCCTAATACCTAACTACCATTCTTA
AGAGGCAGGCACACCACCTTCCAATCAATAAGACGATGCTTCAATTCGTTCCCCAATCCC
CACCACAAAAAACCCCTTGGAAGCTTTTCAAATCTCCACCACATATTTAGGGATAGTAAA
CAACGACATAAACCATGTGGGCACACTAGACAAAGTTCTTTTGACAAATGTCACTAGCAA
TGACCTTAAGAGAGCTTCAATACATGGGTGCTCAGTGCTCACTAATAGCTTTTGGTAATA
TTACCTGGGATCAAGGTTTTAAAAAGCAGCTGCAACCGTTACGTAACGGTTCTGGTGATT
ACCGCCACCCGTTACG
>TeaL_47093
AAAAGGGAAAGGCCCTCATTTGGCAAAATACCCAAATACCCAAGTAGACCCAAGTAGATC
CAACCACCAAGAGTTGTAAGCTTTCTCTCAAGTGTGAATACAAAAGCATTCTCTCAAACT
CTCTTTGTGTTCTTCTCTTTCCTGCAAGTGTGTGAGTTAGGCTGACTTAGCATCATCAAG
TGAGACTTGATATTGTCTAAGTGCCGCACGGTTAGCTTGGAAACAACCAAGTCCGTGACA
GTTGGTATCAGAGCCAAAAGTTACGAAGGCGTCGTGACTTAAGGACGGAAATGCACCATG
TTGGAGATTGTTAGCACGGAAGAGAACCGCGGAAGGGAGATTGCGGCTGATTTAGGCAAA
TGGGCCAAGGAGGCTAAGGATTCTAAGGTTCCAAGAAGCGGAGAAGCTGGAGGCAAGCCA
ACACAGGCAAAGACTGCTTCTTTTGTCATGAACTACATTGGGCAAGGGAT
>TeaL_47094
GTTTGTTTTTTTTTCCAATGAAAAACATTTTCTACAAAAAAAACTTTTTTCGAGAAAATG
TTTTCAGGAGAACATTTTCCTATGTTTAGTTGCGTTTTTGAAACTAATAAACTAATGGTT
GTATTAGTGGTAGTGGCGGCAGGACGGAGGTGAAGGTGGTGGAGTTGTGGTGGTAGTGGC
AGTGACGGTGATCGAAGTGGTGGAGGTGATGGTGACATTGCTAAGACTTTAGTTTGAAAA
ACGTTTTCTACCCTTAAAAGTAGGGAACATTTTCTGCGCAAATAGACCTTTTTTTTCATT
AACCATGAAAAACGTTTTCTATTGACTTTCATTTTCCGTTGTACCTAACACAAGA
>TeaL_47095
ATTGCTAAGACTTTAGTTTGAAAAACGTTTTCTACCCTTAAAAGTGGGAACATTTTCTGC
GCAAATAGACCTTTTTTTACATTAACCATGGAAAATGTTTTTTATTGACTTTCATTTTCC
GTTGTACCAAACACAAGAAAATGAGAAAAACTTTCAAAAAAATGTTTTTTGCCCAAACAA
ATGGAGCGTGAGTTCAAATATGAAGTCGTAAAAAATGCAAAATTCACAGCCACAATATTT
GGGCTCTGTTTGGTTGTGATTTGTAATCAATTTTCTACACGTGTGTTTGAGTATGATGTT
TGGTTATGGTTTTGAAATCAATTTTCCACTCTCGAGAACTCTGATGCACAGGCCGCATTT
TTGTCAAAATTTTGCCTGAGG
>TeaL_47096
TTATTTAGTATATGCCAAACTAGCTCTGAGTTAAATTGAAATAAAATCATAAACTCAAGA
TCAAATCGAACTAATTAAAATTATAAAGGCCAAAATACATGAACTATGAGCATAATTTGT
CCTACTACAAATGCATCATATTTGTATGTATCACTAGTGTGTATGTATATATATATATAT
ATATATATGCAAGTCAAAATGCCCACTTTTGCTACAGCCTACATCATGTATATGGTTGAG
GTTTTGTGAAAGAATAAGAAATGCAACAAAGAAATATGTACTAAGGGACTGGTTGATAAT
GTTTTTTTGGGTAAATTATTCAAATAGTTCCTATAATTTACACGATGTGTTAATTTGGTC
TCTATTATTTTAATTTTCTTGATTCTTCCCCTTAATTTAATGGGTTGTGTCAATTAGTCC
AACAAATAACGGTCATTAGCTTTGTTGGACGAAAATTTAAACGATATGTCAATTTAGTCC
CCGTAATTTACATAATGTGTCAATTTGGTCCCTGTCAAAATCAAACAAATTAAAATAATA
TAGAACAAATTGACATATTGTGTAAACTATAAGGACCAAATTGACAAATCATTTGAGCAC
GTGACGACTTTTCGTCCACCAAACCTAACGGCCGTTGTTTATTAGACCAATATGACACAA
TCCATTAAATTAAGGGACAAAATTGAGCAAATTAAAACAATAATAGGAATCAAATTGACA
CATCATGTAAATTACAGGGATCATTTGCATAATTTACCCTGAAAATTATGAACACTGGTA
ATATTTTACAAAATCATCACAAGATTGAGTCGTTAAGATAAAATACTTAATCTAACATAA
GGAAATTAAACTAGAGTGGAGTAAATCGAAATCTAGCCAGACTTTAACAATTTGAATTAC
CGGGTTTCATGGTGAGAGTTTTTAATGTTGATTTATAAATCAATTCAAAAGAGGAATCTC
CTTGAGAAGCTATAAATTAGTATGAAAACTTGTCTATGTTTAGAAGATTGTGCAAACACC
CTTTTTAAAGGAAGAATATGACGAGAACACAGTTGTTCTTGATTTGGTTTATTTGGAACT
TTGGGGAGGGAATTCAAAAAGAGTTACAATCTTGATGGAAAAGAAATCATAAGGTCCATG
TTTAGGGTAAACGTCTAAAGAGTCGATAGTTCTTGATCCTTATGTCCCAAATCAAAACCA
AGAAAAGTAACATTGATTCGTCTTTAAAAAATTACATCATGAGATATGGTGTAAGATATT
ATTATGCATCTTAGTATATAGTGTATGATTGATATTAATTTTCGTGATGGAAAACTCAAT
AGGTTCTTGCTACGTTTGCCCATGTGCTTAATTCCATGCCTGTGTACATGGCTCTGATTT
GGAATGGCTGAAAATTTGAGAGAAAATGTCTAACCTATGGAAAGCTATGTCTAAACTTAA
AAAATCTCCCATGACATGTCATTAAACAATGGTGTCACATCTATGATTTGAGTTAAAGGA
CATAAAACTCGTGTATTTTTTGCAACTAGATCTCTAGGATGATTGGCATTGGTGCTGATA
CCTCATCTACTAAAATATTGACAAGTTTCTAAGATATACATTCCTTAGAATAACAAGAGA
ATTATCGTGATTTTTACCATCCTTTTTGTTTGGAATGGGCAAAAGAATTTAAAAAAAGAA
AGAAAGAAAGA
>TeaL_47097
TTGACATGGCTTGCAAAATCTTCTCTCGCGGTTCAACAATCGAATCGAACAATCGCCGAA
TCTTGTCTCTCTATATCTCTCAGTAGCGTCTCTTTCTCTCTGGACGATGATGGTGGTGAG
AAACCCTATCGGAGATGAGTTGCTTCTCTTTATTTTGTCTCTATGAATGTGTCTTGTTAT
TCTCTTTCGTGGACTTTCATTACATAATCTGACTTCGTGTTGTAAGAATGGCTGCTTTAG
TTTGGGGTTTTCCATTTTTTATTTTCTTTTGCATTCGCACTTTTTTCGCCGGATAAGGGG
GATTTGTGGGTTTGGCTTTGTTTTCTCTGGGTTTGTCTTTTCTGTTCTCAGTTGTTAGAC
AAGCCCTTGCTGGTTTTCCTTATTTTGCTGGTTTATCATTCTGTTTTTGTGCTTTATATG
TATATTTCTGTAAATATTAATCATGAGTGAGGTTCAACCCCCCCCCTTTTTGTTTTTTTT
TCTAAAGAATAAATCAAAAAATCGGTGTGCATGTATGTAAAAAAGCAAACACAAATGTGA
AACCTTTAATAATTTTGTTTCTATCTTATTTACATTTTATTATTCAAATTAATTATTGTC
ATACGATCGGATCCCCCTTCTAAATAACAGATTAATGCTTATATATCTTTATATGCATGT
TTATGTATCTATTTGTAACTGAAATTTATTAGAATTTGATATTTTCTTCAACATGCAATG
GGACCATTCTTATTCGTTGATTTTCT
>TeaL_47098
ATACATTTTTTTAATTAAAAAAAATCATCCTTTATAAATATATATTTATTCTTTCCAATA
TTTTAGAAGGGCAAATCCATTGGACACAAAGACATGTTGTGAAAAACACTGTGCATTGAG
GAAGAAACATATGTTGGCTTGGTTTCCCATGTTTCCTCTTTTAGAGAAAAATATCAAACA
CTAGAAATCGCACTTACCATTCCCTTCTGGATTTTTTTTTTTTGGAAACAAAAGAAGCAA
GAAAAACCTAAAAATTAATTTTTTATTTCCGTTTCCAGTTCACTTATGTCCAGCTAATCG
C
>TeaL_47099
TTTTTCCAGTCGGACATGCTTGGGGCACTCTCTTGGACATGTTATGGATAGAGAGGGATA
GAAACCCTAATCTGTTAAAGTTAGAGAGAGAGAGACAGAGAGAGAGAGAGAGGGGGAAAG
AAAGGGTGAAGAAGAACCTGTTGAAATGAAGCCCTAGATTAGGTATGTTCTTAGTTTCTT
CAAATCTCTTCTTCGATCTTCTTCTTTTCTTCATTTTTCTTGTTCTTTCTTCGGTTCTTC
TGTTCGTCTATGTTCATCTCTCTCTCTCTCTCTCTCTCGCTATAGTGTTCTGACTCTCTC
TCCTTGCGTTTGACTCACTCGATATCTCTGTTCTATTCTATTAATTTTTTTTTTCCTATG
GTAAATTACAAATACACACCCTGAGGTTTGCTTAAAGTAAAGATTATAAATACCCCATTG
TTAGAATTTTTTATTTTACAGAATTAATTAAAAAAAAAATCATAATTGCTCTCCTATACA
ATAATAAATTACCTAAATTGTTAATTGAAACATATTTCTAATATCATTAAAAACTGTTAA
TTGATTTCATGATTTATTAATAAAATGGACAATTTGTTATGCAATTAGAAACCTCAGGGG
GTGAAATGTAATTTCTAAAAACACATGGGATGATTCGTATTTTAATCAAATGTTAGGAGG
TGTATTTGTAATTTACTCTTGAAAATAATAACATAAGTATAAATATAGAGTATATA
>TeaL_47100
AAAGTCAAAAAGTCCTTCCCAAATCAAACTTTTTAGCCCAGGCTAAAATAGCTAAAAAAG
TCAAAAAGCTAAAAACTCAACCCACTTCCCAAACGGAGGCTAACAGAGAGAATCTCCATC
CTAGAGGAGAAAATTACTGAAAGAATTGGGTTATATCAGGGTGATCAATAAAGTATGTAC
TAGGACACTTATATAATTAAGTAAAGGAAAGTTGGTAGACAAATATAAAATATTTAGCAT
ATTTATTTATTTATTTAGTTGTAGGGCCGGTTCTGGTTCAAGGCGAGCAAAGGCCTCCAA
CTAGGGGTGTAATTTTGGTCCGGCCCATGTCGGATCTTGCGGACTCCCGTCAAAAAATCG
GGCT
>TeaL_47101
ATTTTGACAAATATGTACCTTGGGTAATTTATATTTGATATGCATTTGACTTCCATTAGC
AGAACTTAATTGTTCACTAGTCTTATGATAATATTTTGTGGGGATTAAACCTTCTTGAAT
ACAATTTAAATCAGCGCCGGTATCAATGAGGGCTATGACTTCTATTTTAAAATCATTAAT
GACTAGTTTGACTTTCGAATGCTATTTTTGAATATGAATTTTATTAATAATATTTAAACG
ATGACTATCATTGTGATTATCACTATTAGATTTAGTTGATCGATTATCAAAGATAACATG
GCTAGGATTAGGACTAGAGCTAGAGGTAGATTCATCAGAGAAGTATCATTATTATTTTGG
AAATCATTAAGATTTTTATTGATTTTTAATTTTGCAATTTCTTCTGCTAATGATTTGTCT
TTAGCTTTTAACTCTTGAATGGTTAGTTTAATTTGATTAATCTTATTTTGTAAATCTTGT
AAAGTGATTTCATTATGTTTATTTTTTCGGAATCTTTCTAAAGTAGTTGTGAGACTAATA
ATTGGTTTATCTTGATGCTGCTTTTTATCTTTATTTATTAGTAAAGATTTTAACTTATTA
GTGTATTTTCTTTTTAATTCAGGATTTTCTAATTTACTAATTAATTTTTAAGTTTTTCTT
TATCTTTACATTTACTAGAATAATGACTCTTTTTCACAATTGTAACAAGTAACATCTTGG
GTAGATTTTGACTTCTTAAAGTGATTAGTTTGCTTGTGATATTTCTTTTTTGGTTTAGCA
TAATACTTATCAGGTGATTTGGTAGGTGAATATTTCTTCTTATATTTAGCAGGGTATTTG
TGTGAAGATCTCTTGTTATTATGTTTGTGTCATGATGGTGCAACAGGAGGTAGACCATAT
TGTTCGCAGAAATTTCCTAATTTGTATTTAGCTTTGTGTTTATTCTTAGCAACTTTTTGA
CTAAGTTTCATGTCTATGCACATTTTTAATCCTTCTTTTTGAATGGTACTAATTATATCA
CCATAAATTAAATTATCATATTCTATAATACCAGTAGGTTGACTAAGAACGTGTCGAATT
TTATGGGCAAAAAGATTGGGTAATCCATTAATGAATTTTTCTTTCCAAAATGACTTAGTA
CAATCATCTCTAAGCATGACTCTAAAGGTAAAAACATCTTTATACCATCGAAAATCGCTT
AAAGTAGGGCAAGTTAAATTACTAAGCTGATCATGGATGTGAGAATAGACATTAGAAGAT
GTGCCAATTAAATGTTTGACTATAGTAAATATTAAAGTATTAATACCATCAAGTTTACTT
GATCCTATATCTTCATCAAAGATTGGGATATTATTTTCTTCTAATTGGATTGCATGTTGT
ATAGATTCACGTAGATCTGAAGTGAGATATTTATCCCACCAAGATTTGAGCATATCAGTA
AAACCTATTTCAGGTTGAGTGTAATCAGGATAATTACTAAGTAATTATTTGCAACCATAG
ACATATGATTTAATTTTTGAAGAATTTGATTTTTACTAAGACCATCTATATTCCATTCAT
ATAATTTTTTAGCCGAAACAGAAAATTGATTGTTAATATTGGTTTCTTCGAATTGAAGAT
CGGGAGGTGTAGGTTTAAGATACCAATTTTTTGTAAGAGTGGTAGGATTAACTTTGGGAT
GTGTGATTCGGTTAAGATTAGTAGTCTGGAATTGTTGGGTTAATTTATCAATTTCATTTG
TGGATGTGTCAGAGTCCCTACTAAATTCAACAGGTGGTTGTTGTGTTAAGATAGTAATTC
CTTTTTCATTAGATGTAGTAGATATCTTAGTAAATAATTGTTCAATAACTTCAACAGTAT
TAGTGTCTTGGGTAACTAGGCTTAATCGTTTTCTAGTGCTAAGAAAATTAATAAGAGGTT
TGTCTAAAGGTTTACTAGTGGATGCATGACTAGTAGAGTAATCCTCAAAAGAAGTTTTTA
TTTTATCTAATTGTTTACCAATAGTTTTTAAATATTGATTAGTATAATTATTTTGTTCAA
TTACTTTTTTGATTTCACCAGGAAGTTTAAAGGGAGAAGCATGTACAATAGCACCTTAAT
GTTCAATGAGAATAGTTTCTAGAGGGGGATGACTGGAAGAAACAAAAGTATCAGAGGAAG
TTTTCCATTTAGTTTTTGTAATAGTATTTATCTTTTGATAATAATTTTCAAGATAATCAA
AGAAGTGAATTTCAGTATTTACTTCCTGCATAAATTTATACCATTTCTTGGTAATCTTGG
ATTGTTGGTTTTCATTATAATTATTTCTATAGGTTTGTCGTTTAAATTTATTGGCTTTAG
ATTTAAATTCAGCACGGAGTTTTATTAAGACCTGGAGTAAAAGGTTTACTAAGAGTTAAT
AATTATGGGTTAACAGGAGGAACAACTTCAAAATCAGTCTGAGTAGGTGAATTCTGAGAT
GTGGTTTCATCTTCACAGAGATGTGTGTGAGTTGAATAAACTGGTTTACTAATTTGAGAA
GTAGAAGAATTATCTATTCCTTTTAATTTACTATCTGAATGTTCACAAAGATGAAGTTTC
CTATCTTTGCGAGTAAATAAAGGTGTATTAAATATTTCATCATCTTCTAAGTCAGTGGGG
ATACTAGAAGTACTATGTCGGGATGAGTGACTAGGAAGGCGATTAAAGCGTATATGAACT
GAACCATCATTAAATTGTTGAATAGTTTGAATATCTTGACTAGTAGAAGATTGTTGATTT
TGGAAATAATTTTCATTAACTGTAACCTAGTCTTCAGGAAGAGTAATATCGTTCCAACAA
ATCATTTTGGGGACTGAAATATTAGTTTCATTTGTATTACCTCGAATAAGTAATGTTTTA
TCTTTTGGACTTTTATTTAAAGCTTGAACGTTGAGATTAGTTTTAATACAATTATAATAA
ATGCGATAACTCAAAGCAATATTATGAACATTATCTAACATATTGGTGAATGCGCCAGAC
AATTGAATATTTAATGTTAATGCTTTTAATATATGAGGATCT
>TeaL_47102
AACCTTTGCACAAGAGACTGCCATCACCATTTTCGCTCCAGATTTTGCTATACCATTTGC
CTCAGATTTTGAGCCGACCTACCATATACCAAAGCTTAGCAATTCAATGGTTAATTTAAT
TTTCATGAGCTTCATAGCTCAAGGATTATGATTCCCACAAAAAGGAACAACAGGGAAAAG
ACATAGCAGGAACAAGCTCAATAATTAAAATGATAGACTAGATGAACAATTATAAATATA
AAGGTCATTCCAAGAGAAGCAAAGGAAGAATGGCATCCAACTTAGTTCAACCTAAACTAA
CAAGTTTTACTCACATCTATTTGATTTGCATTTCTTACCTTGAAAAATTAATGACATGAA
ATTGATGGAAAACTTCATCCAAGGATTAAATACAAGATAAGTTGAGATGGGATACCATAA
ATCCTGTGATGTTCTGG
>TeaL_47103
TTCACCGATGACCGGCCACTAGCTAAACACAGAGCAAAACACAAGCCAGAAAAATTAGAG
AAACACATGAACCAGTAGCGCAGCATATCAATTCAAAATTAAAAATTGCCAAAGAAATTA
TGCAACTTACCTACTACAAACCAAATGAAAGGAAAGGCTAAGTTTTAACATCTTGACATT
AAACCATGTATAAGAGTGATATGATCATTGATCAAAATTACAAGATTAAATGCCATGCCA
ATTCACGACCAACTAGTGAGGTTTTTTTTGTAAGAAGCTAAAGAGTCACTGAATTTAATA
TAATAAAAAAATTATTAAACAGGTCCATAATGCACACAAGCTCCTATGGTCATAACTACT
AAGATTAATGATCATCTTTATTGTTAAGACATATACTTTCTTACTCAATAAAGCATTAAA
TCTAAACTATTTGAAGTTTGTTATGGAAAAACTTAGAGCAATTGTTACTCAACTGTATAA
TACATTGTTCCTCCCAATGTACCCATGTTCATTGAATATGACAAGAACAAGAGTATGCGA
TATGTTTCCAAAACCTGTATAATATTTAGATGCATCTACATACCCATACTCAACTTTTGG
ATACATATCTCAATAACCAAATATTTAAATTTAGGAAGATTTGACAAACATTCATACCCA
ATACTTGTATCCTAGTACATGAAATATACATTAGATCTGCATTTTATTCATATTTGAGAG
CCTAATCTTGTTTTGCAGAGATAGAGCCAATTTATAGGCTTCATCAAATCTAATCGCCAT
ATGAAAACCTTCTAAACCACTCACTCCTGCCCAATATCGTAACTTAATAGGACTCAAGTA
TCAAATCAGTAGGAGTCCTACAAGAACAATATGCACGTTGTCTTTTTGCAAGTCCTAGCC
CACATCAACTATGCTGCATCAGCTTCCTGATGGATTGAAGACAAAGGGACTGCATATAAA
CTTTGTTCAAAAGGTATCATGAAGCCACTATTTGAATTAACAAACTTCATGAACCCAAAA
CACCACAATAAAAATGATCAAATCATACTTTTTCCCAGACATCAATTAACTTCATCAGCT
GAAGATCCATGCATGCAATTTATTATTGCACTCTGAGAACTGAGCATGAAATGGAGACCA
ACTCTTAAACAAAATAATGAAAGATCAATGTCTTGTAAGAACTAGAAGTCCAAAGAAAAA
TTCCTGTACA
>TeaL_47104
GGGCTTTCCATCATCATCATCCTCATTAAGAAAAAGGTGCTGGCCCGTTGTCCTAAATAT
CAAATGAACAATGCGACCAGCAACTTTCTCCAAGGAAAGTACACCAAAAAGAAAGGGTAC
CTGATTATTACCCCTTGAACCAAGATGAGGTGTAGCAACAGTAATGAAGTTCATAGGCTC
CAAACCACCTATGGTACCCTTTGATTCCACTTCACAGGATTTAGATGATAATTCCTCCCC
TTTCTCGCTTCTAGGTAGTCTAAACAATTTCCCGATGGCATATCTTGCGACTACTCCTCC
AACTGAATGTGCCACAAAGGAGATCTTACGTAGACTTGGTTTTTGTTTAATAGCCTGGAG
GACCTCCCCTGCCAATCGTTCGCCCATTACATCCACACCATCTAAAGTCAGCATAGCCAT
ATTTCGTTCACTGCAATGAACAAATACTTTATCAGGGAGCGTTCTAACAAACTGCTCAGC
GGCAAACTTCCAATCTGTAGCACTTCCGAGAATTCCATGAACCATGACGACAAGATGATC
AGCGGAAGAAGCAAGAGATTGGTTACAACTCCAAACATCTTGTGCTCCATTGATCGATTC
CGACGAGCACACACCATTCTCTGATGTACCGTTTTCCATTACTCTCTCTCTCTCTCTCTC
AGTTATGCATTGGCAAAGCGATAATCAAAAACTTCGATAGAGAATTTCACAGTCGATCGA
TCTTCGAGTTGTTGAAAATAATCGAGAAAAAAGGGTCCAACAGGGAGAGAGAGAGAGGGG
TGTCAATGGGTAGGGCTGATATCCGCCTGACAGATGTTTAGGACCTTAGACATCAAAAAA
TAATTTTGTGGATCTCTTCCATTACGAAAAGTGGGAGAGGGACCCTAGACCGATTTTCCC
TATAATTTATGTACGTTTTAATTTGTCATTTGTTGATCTTGAAAATTCGTCCTCGGCTAC
TGTCATTGTCATTTATCATCTTTAAAATATTGTTTGAGCACCTTAAACTGATTGGATTAT
CATTTGTTATCTGTAGAAAAAATTTCAAACAGCTTTCTCATTTCAATTTTTTTTTTCTTT
TTTCTT
>TeaL_47105
TAGGGGGAGAATTGTTGGGATATATCTCCTTAGTGGAGTATGAGACCCAATTAATTTATT
AAAAGAGTTTAATTTGGTTTGGTATTAGTTACAATATATTTTTATATATTATATCTAATT
TGTTGAGGCCTAATTCAATTTGGCAACAATTAAGATTTTGATAAAACAAGTCCGAGGTTT
AACATTATATATATATTGTTTTTGTCTTCCAAAAATTAGTTGTGTGGCTGCTATAACACC
AACTCGGTGGCTGTGCTTTGTTCCATGTGTTGCTTGGAGTATTTCATTGGTGCTTTTAAA
CATTGTGTTAGTGGATCTTTGGTTGGTTGCTCTCTCTGATTCGGTTGATTTGGGTTCGTT
ATTTTGGATCTTCTTCAACTTTGTTTTGAAGATTTTGGTTCATCTATTTGGTGAGGTCTT
TCCTCTTGTTTATTTGTGATTATTTGGAATTCACCTAAGGGTGGTTTTGTGAGACCATTA
>TeaL_47106
CTTCGATGTATTGTTCAAGTTTTTAGCTTCAGAAGAGTTGTTTTCATTACCCTTCAAAGT
AGACCAAGCATTCAAAAATGCTTGGGTTGACAGGCCTGAATTTTTATCCTCAACGTAAGG
AAAAAGGTTGGATGGGAGATTCAGCTTCGTTAATGTAAATGCCGGAAATGATACTCCTAT
TTAAGCCTCATGCTCTCATTTGGTTTTCTAACAACTCCACTGCGTCCAGGGCTTCCCATT
TTATTTAGAGTCATCTGAATCTATATGCACTACAATAAGAAGCTCAAAGAGCTGCTTGGC
ATTAAGCAGCAGATTGAGAGGGACCACTCCTTCAGAAAAGAGGAAAGGGCCTCAGGGAAG
AAAGACAAGACCTGAGAAACTTCAAGAGCAGAGGATCTGGTGGTGGGCAGAGATAAAAAG
TTGGGAATCACGAGAAAACTACTTGTCCCAGTTTAGCTAACGAGTTTTGAACTGCTTCAC
GAGTTTCGTGATCGATTTTTCTGAGAGTATATATCTATGAGTTTCTGTATATGTGAAAAA
GAGATTTGAAACTGCTAGAGAGCGAGAGAGAGAGAGAGAGAGAGAGAGAGATTTTTCAGA
AGAGAAA
>TeaL_47107
ATATATATATATATATATTAAAATCTATGATACACAACCCTAAAATAGGAAAAATCCTAA
GAAATTGATTAATATTTGTGATGAAAGTTAAGAATGGTTGTGGTGTGTTATGTCAATTTG
TAATAGAAGTTACGGATGATGAATTTATGGTGTGTAGTAAAGTTAAAGTTATACTTTTTA
TGGTGCTGAAAATAATGATTTTTATGATTTATTTTACAAAAGGTTATGGTGGTGTTATGG
AGGGCACACCATACGCACTTTTTTAGGAATGCAAATAGTAGCATCTCTAAATGTATCTAT
ATATGTATATCCAAGAATTGATTCTTTCTTCTTCTTTTTCTTTTTATAATTTTTTGGTGG
TATTTTCCAGCTTACATAATTGGTTACTAGTTTTGACATATCAATTGTCATATGAAAAAC
CACTTTGTCTGTCATCTTAAGGAGATTGTTAACCTATCTATGTTGCTATAGAATTCTTGG
ATGTCATATGTTTTTAGGAGCCTTATTTACTAGGATTTGCTTTTCTTTCTTTTTAACTCT
GTGTTGGTGGAACATTCACAATTTGTTTGGGCATGTTTTCTACACTTTTTTTTTATCCCA
TCCTTCCCACTGATGGACATAGTGGTGTTATCTACATTAATAAATATTTCTTTGATGATA
AAAAAAATTTTAAAAGAAAAAAAACCACTTTGACATTGTTACTTCACTAGTTTTCATTTG
TGGCCTTGCTATGAGCTTGTAAGAGTATACACGAGTGACATAAAGATTTTTTGTAGGAGC
TATTTCATTTAATTTATGTTCTTGAATGGTAATCCTTGATTATCATAACTTAGTTTTTTG
GTTGCATTAACATTACATCTTGTCTTGTTGGGGCTTTCATTTATACCTAGTTATTTTGGA
CAGACTGGTTTTATGAATGATTTGATTCATGAAGATTGGGAATGGTATCACTACCTACCT
TTGGCATGATAACTGGCATCCTTTAGGTCCCCTCATTCTCAAGTATGGGGATAGGATTGT
GTTTGACTCTGGTTTAGAATCACAGGTTACTGTTTCTAGTATCATTAGGGATCAGAATTG
GCAGTGGCCTAGTGCTCAAACTTGTGAGCTTATTGAGATTATGAATTCTGTTCTTGGTGA
CATGGTTCCCTCTGACTGTAAGGGTCAATCTGTTTGGACCCCGTCACCTAATGGTATTTT
CTCTATTCAGTCTGCTTGGGATTTGCTTAGAATTCATAGACCTGGAGAAACCTGGCATAA
GCTCATTTAGTTTTAGTTTCATATTCCTAGAGTGAGTACTGTGGTTTGGTTGGCTATTCT
GGGTAGGTTGAATACCTTTGATAGGTTGGCTGTTTATGGGATTAGAAGTTCTACTCAATG
TGTTTTGTGTAATCTTCAAGATGAGGATCATGATCACCTCTTTTTTACTTGCAACTATTC
ATTGAGCGTGTTGGACCCTCTGTTAGATAAGTGTAACATGTCTTGGCCTATCTTGAACTA
GAGTAATCTGGTGGACTGACTGTCTAAACAATTTTTTGGTCATTCTTTGGCTACCACTGT
TAAGAGATTGTTGTTTACCTTTATTGTTTACTGTATTTGGCAAGAGAGAAATGCTTGGAT
TTCTTATCTGGCTGTTGCTGTTATGGTGAAAAAAGTTGAATCTCTCATGAGATTTAGGTT
GTTGTCTATGAACAAGTTTAAGAAGCATGGTGCTAATAATTGGTTTTTGGATTCATGGCA
ACTCCCTCCTTCTATATTAAGGCTTCATGCTCCTTGATTTGTTTGTCATTCCTCTCAGAT
TTCTAATACTTCCTACTATTTTTAGCCTCCCTCTTGCAGGTCTCCTAGATTATTTTTTGA
GCAACACCATATTTCCTCTCTATTTTACTTTGCAGGTTAAGCTGGTACGAACTTAGGAAT
GTTGTCAGTTGGGTGTTATGAGCTAAAACAGTTAGGGTAGTGTGAGAGTGTCTTTGAGAG
TGGAGTGTGGTGAGCATTGAGGGTTGAGTGCATGGTGAGCTTATATATGAGGGTTAAGTG
ATGTGAGCTTATAAATCTTTTACATATCTGTGTGCTAATTTTTGTGCAGGTTGTCAAGCT
AGTTTAGTAGTAGGGAGGAGGGTTGAGCTTGGTGAGGATCTATACATATAAGTGATATAA
GCCAGATTTTTCTAACTGTTTTTTATGCAGATTGTCAAGCCGGCACTTATGTGAGGGAAA
TCTTTGTTGAGGGTTGAGTGAATTTAGTCCATATACTGCTTGTAGTGTTGAGAGTGTTTT
GAAAGTTGATATTTTTTTGAATTGTTTGTTTGTTGTTCTTTACCTGTCTGTCTCATATTT
GCTATTGTTTTGTTCCTGTTGCTGTCTCTGATTGACTGAGAAGTTTGTTCATGTTGCACC
TGTTTTGTTCACCCCCCTCATAGTCTTGGTATGTGGTGTTTCAAAAGACCTTTCCTATGC
AATGTGTTCATATTTCTAG
>TeaL_47108
AATCTCTTACTGGGAAAGCAGCAAAGACTGGTCTCAACTAACACTGATGAAGAGCTTAAA
ATGGTTTTGGTGGTTAGACAAGACCTGAAGATGGGAGCAGGAAAGATTGCGTCCCAATGT
GCTCATGCTGCTACTGGGATGTATTCAGAACTAATGCAAAGGTATGACAATGCTAAACAC
AGGATTACTTCATTTATTCAAGCCCAACATCCTTAATGGTAAAAACTTAATCTTTTGAGG
AGGAACCAAACTTTGTTGCTTGCTGTAGCTGTACACATGCTGTCACTTTTAAGCTTCATA
ATTTTCATTTTCTCTTATGCACCTTCTCACGTGATATGTTACTTGAAAAAATTCCATGTC
ACTGTACACGTGCTCGTTATTCATATGCTTTAGAAGATTTTGGTTATTTATTCAAATTTC
TTAAGCAAACCAAGTACTCTGATCAGTTATGTCGTGTGTGTGGATCCTGAATTCCTTCCC
CATGAAGCGCAAGCTCAATTGACTTGCTTTTGAACTTGACAAGTCTTAAACCAAGAAACA
GCGTGGAAATACTCTAGTATATTTTCCTAATAAAAAAGGGAGTGCATCCGATGACCACAT
AAACAGCAGTTTTTGTTATGATGATCATCATTATTTGTATTGCTGTGTTAAAGGGGCGGT
GCTCATATATTTGTATGATAGTATCATATGTTGCATATATTGCAGTCAGCG
>TeaL_47109
GCATAAACCCCTTCAAAAATGACCTAGTCAAAATAAACAGAGAATATTTTCAGGAATCAA
ATCATCAGATACTTGAACACATATCAGATACTGTTTTATGATAAAACTGTGAATACAAGA
CAAACAATTATCCTCTCACTCCACAGCGTCAGACTCCAACAATTCTTTAACTTAAGATCA
CAAGATGATTAAGCAGCATATTAAACTCAGCTCTCAATAAGGTGAACCACTCAAAATATC
AGTATTAAACAAAGTCAACATAAAAGAAGAAGGTGCCCTGAGTCCCTCACGCCTTCAAGC
GCATGGAATAAGTTGCCTCGAGGCTGCTACCGAACTATTTTATTTAATCCCTTCTTGCTG
ACATTTGCATTTATGTTAAGTGATGAGGAGAAAGGTACTGCAATTTTATAATGTACCACT
CCACAATCTTCAGAAACTTCAAGTTCCTTGAAGCCACTCCTTGTGCCAGTCTCCAAATCA
AATATAGGCACTTTTGTTCTTCGCGAGTACCTTATGCCATCAATATTCTGCAAGCATGTC
ACAGAAAAAAGACCATTAGCAGAACAAAGTGTCAAAACACGCAGTCAAAATACATGGTAT
ACATTTTCTGGTATTTCATTGTGTAATTTCAAACCATATTCAGATCATTGCCCACTTCAA
TGTTCGAAAGTTCAAGAAAATGTATCCTTGTGATTGCCAACATTGTCACAACGTGGAGAT
GATTAAGACT
>TeaL_47110
AAAAAAAAAACCCTCCAAAACGACATCATTTTGAAGGGCGACAGGAATAAGCCGCAGGGA
AGTGCGACGGATGATCCGGATTCAAGTTTATTTTCATCTTCTACAACTCTAGTTTGAAGA
CTTTGGTTTATCTTTTTGGTGAAGTCTTTTTTCTTATTTATTTGTGATTATTTGAAATTC
ACTTAAGGGTAATTTTGTAAGATCATTCATATTTCGTTTGTAATCGTTTGAGATAAATTA
CAAAACCAGAAAAAGATTAATGCAATTAATTAATAAAACAAATAATTATAGTAATAAAAT
AAATTTACGAAACTCCTCATTCAAATCTTCAATAAATTGTTTTGAATGAGTGCCGATTTG
ATGAATCATCGAAAATAACAGTAGAGTTGCTAAAATGCGCC
>TeaL_47111
ATTCAATATTAGTAAACTTGAAGCTGTTAATAGCAGCTACGACTTTGCAATCTATAATGA
AGTCCCAAAACATTAACGAATCAGTATCATTGTATTTTGACTTGGGGGAAGATGAAAAAA
CAAAATCAGTAGAAAAAGTCCTATCAACAGCATCAGCAACAATACAATGTTTTCTATAAT
CCAAAAATTACCCAGGTCCAAAGAAACTTTGAAGTTAGTGATAATATCAAACAATTCTCA
AATACTACTAAAAAATGGCATTCCTCAAAATCCCAATAAATAGGCTAGACATACCTCCAC
AATTCATCTTAAATTATATATTCTTCAGTAACTTGTTTGCCAATTGCATTACTCATCCCA
ATGGAGTCTTAGGCTTGTCAATTATCACAGAATATATATATGTATATCACTATCAAGGTT
TTAAAAGGTGGCATATGTGATTATATATATTCTTCAATTAGGAGGTGGACATCCAACCCA
TTCCCGAAATGCAGGTGACAATGGTGGTGGTTTTTGTTATTTACATTTAATCTAGTTCCA
ACTATTCAACCATCACTTTAAACTCCTGTTTTTGTCATGATCAATTAGCTAAACAAAATG
AAACCCCTTTGAAAAGTAGTATCTGGTGAATGAAAGTTTCTTATTTACTACCCCCTGTAT
CTAGAATAGGCTAATACACAACTATAACAAAACTACTTTTAATTCAATAAACCCCTTTAG
AATTTAGATTGAGAGAGAGAGAGAGAGAGAGAGAGAGAATATAATATCTTAAGAATAAGA
ATAATTTAGAGGCAACAAATGAATTGGTATGAATAAATGTCTGCAAGAACTGAAAATTTT
AGTAGCCAACCTGACAGTCCATTCTGTCAGTAAACCCACCATGTCCAGGAATATACTATG
ACCAAAATCCTGTAATAATTAAGGAAGAAAGCAATACTATGGATTCCATTTGGATATTGA
TATAAATTTGAGCAAAGAAATAGTGAAAAAGATCCACCTTAATTTGAAAAGCTCTCTTGA
AACCACTTGCAAAAAAGCCCCCAAAAAGTGCTATAATTGATGCAAATAAACCCACGCACA
AAGCATACCATTGAATAGGCAAAAGTACTGATGTCTCTTTTCAATGAAATTGCAAATTCA
ATGAAACAATAACATCAATATTTCAA
>TeaL_47112
ATTGCTCTCTCGCTCCTTCTCCTCCTCAATCAGGTTATCTTGTTGAACGACGTAAAAAAT
TCCATTTGGGTTATTTTTTTAACTAGTGAAGAGTAGTGATCGTGCCCAGTGGAGTGTGAA
GAGGAGGGTCACAAGGTTTCCCTGAATGTGTATGACTTGAGCCAAGGATTGGCTCGCCAG
CTCTCCACAACTTTTTTGGGAAAAGCTATTGAAGCGATATGGCACAGAATAGTAGTTGTT
GGTGGTAATTATGAATTGGAAATAGGTGAATGTGAGTACAGCATTCTCTTGGAGGTCAAT
ACTTTCAAGAAAAATTGATTCAGCAAATATACTCCATAAAGCTTGAAATAGGTTCTTTCC
AGTGATTCATCCAATTCCACAATGAATGCGATTCACAATGCTAATTAGTGGCTGATATAT
TATTATTATTGTTATTATGAAAATGTTTCACAATCAAAACTCTTGCACCTAAAATCTATC
AAATAATGATGGGTGTTTTGGTTTGAAATGGAAGAACCACAAACAACTACATCATTCTGT
ATGGATATTTATTTTATACTAAAAAAAATGTTGTTTTTTTGTCCTCATCTAATAGAGGTT
GGGGGAATATGTGGGAAGCCGTTTTGGGAGCACTAAATAGGCCAGCCTGTCAGTTTGATT
AACCGGTTACACAAGAGGGGGCCTACTAACATTGTCCAATTAGAATTATGCTGTTGCATA
TTTCTGGTTTTGAAAGTTAATGGTTTGTTTTACGTCTTTGAATGACAGGCACACAGGAGT
AGTAGTTTATG
>TeaL_47113
TTGCCAAATTTTGGCATTACTATAATTTGATATTGAAGATAGCACACCATAAAAGATGAA
TTTGAAAGAATTGTTGTTAAATTTGGGCTTTGGCATGTAGGATAGCACACCATTGGAGTT
GTTCTGATTTGGTATGGAAGATAGCACACAAGTAGAGATAAATTTGGAAGAGTTGCCAAA
TTTTGTATTTGGCATGGATAATAGCAGACCTTGCTCTACGCTCTGTAACAAATGATGGTT
GGACTTGTTTTAGAACCTAAAAGAGGGGACTCGTAGTTTTAGTTTATTAACATTTTTTTT
TTAATATTATAAGCATCACTATAGTAAAAAAATATAAGAGAAATGGACCAAAGCCATTTT
AGCGCTAGTGTTTTAAGGCCTTATTTGATTAACACGATTAATAGTGAAAGGATTAATAAT
CTCATGAATTTTAGTGTAGGATTAGTTATCTAATTAAATCAGTGAGATAATCATTGATTA
TGTATTCATTTTATTTTTATTTTTTCATACTTGAAGTTAATATCCCAGCCCCTCTCAATT
TTAAAATTCGCCAATGTCGTCGGATTAATAAAATTTGCAATCAAACATAGGATTGTGAAT
CCATGGACTAACAATCCAAATCCTATGCTATAATCCTACTAATCAAACATGCCCAGAGAG
AATAGAGCAAGCTCAGTGAGATAGAGTGGCTCACG
>TeaL_47114
AAACCTCAGGAGAGGTCAGTGTAATTTACCTTTGTTATTGTTATTATTATTTGTCAATGA
CTGTATTCTTGTGTATAAGAAACTTTTGACTTACGAAGGTGTAGTGGTTTTTGTGTGTTA
TGTTGTTGTGCATGTTATTTAGAAGTTTCAGCTCAGGATGTGAGTTATTTCTTTATATGC
ATGTCCAGTGTTTTAAAAAGCTCAAGCCGCATTGAGGTGCTAAGGTCTCCTGGAGCTTAA
GCGTGAGGCGCAAGTTGTTGAAGAAAACCAAAATATTAATATAGGCGAAGTTTTTAACAT
AAAACAAATATTCTAAGAATTTCAAAAAAGAAAAAAAAAGAAAAAAAAAAGAACGACGTT
CAATATTTCAAAAATCATGAAAAATAACATTCAACGTTTCAAAATTTTCTCAAAAATAAC
ATTCAATCTTACTTTACCCNNNNNNNNNNNNNNNNNNNATTTATCTTTCTTTATCAATTT
ATTAACGTGATTTATATATTTATTTTATATAAGGAACTCACACCATACCTTAGTGGTATT
AAATTTTAAATCGGGACCAAATTGCCTGATAGCTTCAATCATTGGCCTAAAGCTATTGTA
ATTTACTACATTGAAAGGAATCCCAAAGCAATGTATCCATCTTGTAAACCCAAAGCTTTT
GCTTAATGCCTAAAGCTTTTTTTGATATGAAAAGTGGGGCTCAAAGCATGTGTTTACATT
TTATATTAAAGGGGTTGTAATTCCATATGGTTACACACACAAAGAATGTGGAGTGAAAAT
TTAAATGAAGCGCATAAGGCGTGCACCTCAAGTGCCTCAAATGCACCTCGCCTCAAGCTG
TTTGAGGCGCCTCGGTGCGCCTTGCGCCTAAGCGCGCGCCTTTTAAAACATTGTGCATGT
CCACTTCAACTTCCCCTTGTTGAATGCCTACATTTATTGATCATTTTTCTATCTTTATGT
TGGTTGATGCATGAGTGTGTCACAACTTTCACACATATTTGTTACTACTCAATGAACTGG
CATTCTAATGAATTTATTTCTGTAGCTAGACATGCTTATTGCTGCACCTCAGTATTGAGT
TACTATTTCTTACTTGGATGTCACATTATCAACACGAGTGCTAATCCTAAGGTTGCATAA
TTTTTTAAAATTCTTGTCGGTGTTATGCATTTCAGGTTGGCATATATGCAGTATCTGC
>TeaL_47115
GCATAAACCCCTTCAAAAATGACCACTCCACAATCTTCAGAAACTTCAAGTTCCTTGAAG
CCACTCCTTGTGCCAGTCTCCAAATCAAATATAGGCACTTTTGTTCTTCGCGAGTACCTT
ATGCCATCAATATTTTTTGAAAGCAACGCTAGATCAAGAGAGCTAAATTCATCATACTTG
AAGTCCTTTACTTGATCAGATTTGTAATAGCTTTCAAGGGAAACAACTTCACAGCCAACA
ATATTTGCCATTTTGCGAGCCAAACTAGTTTTTCCAGACCCACTTGGACCGCCAATTCCA
ACTATAACTGGAAGACCTTTATTCTCCAACAGAGCCTGTATTGCTTGAACAGCAAGAAGC
AATCCCCTATCCAAGTCATATGAATCAGGCATTGGAGCAAGCTGCAGGGCATCCCTCAGA
GACAGAGCCACCAGCAAGTGGAGGATCTGGTGAGACGAAATGCCAAGTTGCTAGTACAGG
TTCCATTTGGGATTTTGTTGGGGATCGAGTCCATGGCTGAGATAAATCTTCAAACACAAG
GTTCGAAGCAATTCGAAGAGGCTTTGGTGCAGCAATCAACCTTTCTTGAACAATAGTGGC
AGATGTATCAGACAAAAGTGGTGGTGTATTAAGGCGTGGTACACCTCTTCTTTCAAGAAT
CATTTCAAGGTATGATTTAGTGATCCATGGCCCATTTACACCAATCCTCAATGCTTCTGC
TCCAACCGTTTTCCTATTTGTGCCCCTCAACACCAAGTATGTCTCACCCAGAGAATCAAT
GGTTTCCAGGGATATTGAAACATTGCCATTGCTAACTGAGGTAGATGCCCGTTTATAACT
GACTACAACAGTGTACCCCAAAGCCAGCAATCCACCGAGGGTCATCCGTCCGACCTCAAA
CTCAGCTTTTGGCCGGATAATGTAATTTTTGTCAACAATCCTCTGGTCACCCAGTGATAG
ATAATATCTGATACCAGATTGCCGCACCTTAATCCAATCATTTATTCGGGCTTCTTCGCT
AGCAGATGGAGGCCTTAAGTACATCTCAATAAAATTATCCATTATCACCTCCTTCCCATG
TAAATTAAAGAAATAAGCTCTCTAAATGATGAAACAAAGCTGTTATTAATTCTGATCTGA
GCATGATGAATGTCAGGCTCGATTTGCTTTCTAAACAATGGGAAAATACTATCGATAAGA
TAGTCCAATGAACAAGAATCTCCAATATCATATTGAACTTTGGAAAGAAGACTAAAATGA
ACACCACCAACCACTGCCACTCGAATATCTAGCAAGGAGCGCAATCTTGCATGAAGAGCA
TAGGTACCATCAACTATTACCTACCAAGCATAAAACAAAGAGATCACAAGCTTTTATGGT
TGATCAAGCAGAACATCATACGCATACTTACCACCCCCGATGAACTCTCTATTGCTTTAG
AAGCAACATGTTTTTTTTCTTGGAAATCAAATACTGGAGTCACTATATCTTTATCACTTA
TCAAATCCTCAAGATTTTGAACTAAAGTAGCAAAATCTATTGAACATAAAAAAATTCCTT
ATATCTAAGTAATGTAATCATTGTTCTAGCTCACATGAGCAAATCAGAAAACTCTACAAA
CCCAAAATGAAACCAACATTTACAAACACAACCCACCCCTACTTAAAATAAGAACAGAAT
GACGAAAGCAAAATCATTCAATCCACAATGAGCAACTCCCAGGCCAGTACAACTGTTCAT
AACTACTATGAGATGTTCTTATATTTCTAAGAACTAGGCCAAGAGCTTTAGTATGATCCA
TCCCAACCAAGTAAATATCAGTTCAGCCCCAAGAAAAAGAAATAAGAACAAGCTACATAC
CTCAAGATTTTGAACTAAAGT
>TeaL_47116
GTATATTCCAGTAAAGAAGAACACTTATCTCTCAGATAAATAGAAGCACATTGTACTCAA
CCAATAAGCAGTTGTTACCCATTAATCGAAAAGTTTCTGAATCTGTGAAGAGTTTAATCT
GCAGCCAGAAGCAACTAACTATCAACAAGAGGAATTGTTTAGTCTTGTACTATATATGTG
AGCCAAATAGTTTCTCTTAATTAAAGAGCAGCTGCACACTTATCACCTCTTTGTCTCCAA
CTAANNNNNNNNNNNNNNNNGCATGTACCAAAAGGGTTCTGCCCAACAGCAAGATAACTG
TTGTAGTAGTGGGAAATTATAACTGGTTTAGTCAAAACAAAAATGCAAACTACCTTATCC
CAAAACAAAAAACATAAACAGAAAAAAAATCAATGTACTTAATGTGAAAAATACAAAAAC
AAGCAAATGGGGATATGTTATCACCTTAACCCCTGCCCACCAATCAACAATCCATACGAG
CTCCAGCCACAACAATTCTGCCACTACTCTGTTAATTT
>TeaL_47117
ACAATGATTGGGTTTTTTGCTAGGTACGTGGCTGATTACTTACAAGGTTATAACAATACA
TAGCTCAAGGTGGCGACTCTTGTTCAGCAAAAACATGTTTCTGTTGGGAAAATGGTTTAT
AACCGTGAGGTTTTGCTAAAGATCCCACTTATTATTCTTGGTCGATCCAAAGGCAAAGTT
GTTCATAGCTATGTGAAGATAAATATTATGTATTTGGTTGGTGAAAACCATTTATGGGTG
AATGAGAAATCGACACCAAAGTGAGCCATTGGAAATGACTCATGTTGTGGGTTCCTAGAG
GGGCTTGGGCCCTAAGGGCACCCAAGTTTTGTAGAGGGGGAGGACCTAGACAAAGGTAAC
CCTAACTGGTGACCACCATACCCACTGGCTCAGATCCGGGTTGGGTCAAGGTCGTGCGTT
GGGTCAAAAGATATTTGTGTATATACTTTTTGCAGAGAAT
>TeaL_47118
CCATGGACGACAAGCTTTGAAGATCTGAATCCATCGATAGCACTCTATGATCATCCGATA
AAGTATTTCCTCGATTAGATTCATCTTCAGATAAACTCAATACGGAATCGAAGTTCGCAA
CGATTGGATGATCAACAGGAAGAAGCAGAACGAGCTTAACTTCGACATGATCGTCCAGTG
CCCTGAACTGAACTGGAGATTCGGCACCAATCAAAACCCTCGGATTCGGACCACCAATCA
CTCTGAGCAGAGATTGTTCGAGAACCAATTCGACTTTGAGGTTCTTGCAGAGAATCGATG
GTTTGGTGTTGGGGTTGAAGAGGAACAATTTGAGGGTTGGGATGTGAGATTGGGCTTCCC
ATGTGAATCGCCATTTTCTAGGGTTTTCCGAGGCGCGAAGCTCAGATGACATTCTCTCTC
CTCTGGTTGAGCTTTCGGAGATTTG
>TeaL_47119
TCCAGCGAATGAGGGGGTGACACCTCACTGGGGGTTGTCAGTGGGGGTCACCCCAGTGGG
GGTCTGTAGCATGGCCTTAATTTATTTTAAGCAAATCTTTAATTTCCATACAAGGAAAAG
CTGGTAATACAATTGTTTTATGACTTTGTCAAGTAAGAATCTTGGAAACTACGAAAATGT
GCTTTGATTGAAAACTTCATCAGTTAATAATAATGCACTGTCAGCTGATGTGCGCTCGAC
TTGAAGTAGAGCAGTCCTGATCTGTTGATGTAGTTAATGGATCTTTTGATGTAGTTAATT
GACTGCCATCATGGTTCATGCACAAACATTCCTAATATTCTTAGAACCTGATTCTGCACG
TTAGGGAATTCACCCGAAGATTTTTGTTGTACGTTTCTTTTGCATTCAAATACGTGGTGT
AAGTGTCTTAGCACAAGAAACACATGCATTGATTCAAGCGTAACAAATATTGCTTTCCTT
CGATATCTTTCTTGTCGCTTTATACCATGCATATGTGACGGGACAAATACAAAGATTGAG
AGGCCCTGGATGCTGCCTTGGTGTATAGTTCCCATGAGTCTTTTTCTTTGAGGGCCAAAA
AATTGCATGAATTGTAATAAATATAAGTTACAACCTATGTTACACGGACTTGGGCACGAG
TAACGGGTGTGGTTATATATCCAAGCATCATACTTTTGTAAATTTAAATCTTTGGATCTT
GGGATATATATTCAAAATTAGGTATGGGTACGAGGACGCTTCATATACACATATGTATTG
CATATTATATAATATTTTCGGATGAGATGTTGTAAATTATGTAGAAATATATTAGAAATT
AAACAGGATTAAGAAAAAATATGAAATTTCTGGATTTAATTCATGTGAGTGGCTAAAAAT
GTTGCTTTACTAGCAAATATGAGTTTTTTCTTTTTTATATATTGTAACTAATTAAAAGAT
CCGAGTGTCTAAATTGAGTACAAGTGTCGGACACATATCCCACATCTTTGCTCATGTCAT
ATCCGGTGGACATATGTACTCTAGGGGAAATAGAATAGTCCATGTAACACATTTACAACA
ATTTCTAATGCTATTATTCACTCATTAGGATGTGATGATACCTATGTTACACGGACTCGG
GTGCGGGTGCGTATCTAGGGTCGGGCATTTTAAAATTAAAAATTGAGGATACGTGGATAT
GGATCCAAATTTGAATACGGGTACGGGGATACGTTTACGTAGATATATTAAATATATTTA
TTATATAAAGATGATTTAATATA
>TeaL_47120
ATAGCAATTCCAAGATTTGTTATTCAAATCCCCTTGGGTCTAGCATCCAACATCCCCATA
TACGGTCGTAGAGGTGCCAGAAGAATTCCGGGGTAAAATAAGGGGATGGTACAAGGCATT
AACGCTTCCAAATCTCTACACAATATCACCATCCTACACTTGGTTTTTGCCAAGCCAAGA
AGGCAACCTAACTCTCCAGGGATCCACCTGCCAGACAATGCAAGTGCTGATTCCACATTT
TGAGAGGATCCGAATCAACATCCTCTTGCAAAGAGGGATCTGGACCACCATATCTCCATG
ATGTCAGCACTGTTGGAAAACCTAATGAAGATTTGGGACTTGGATGAGACATAGAGAACT
TCGCAGCCCTCAACTTGGGGGAAGAGAGCGCAAATTGCAGCTCTCTGCCAAGCATTCCCC
ACAACACTATGCTTAACATCCTCTTTTTCAACACTGAGGGCGCAGCTCGCCCTAACTTCC
TCCAGCACTGCATGCACCTACACTCTTAAGGACACTTCCATCTCGTCATCATTAGAAACA
CGAAAAAAGGAGAAAGCTAAGCCCAGTTTATGAGTCAAATCATGGGTTACTCCAACACCA
AGACTATGAACCCGCCTCGGAGCGGCATGGAAAGAGTGACGGGCGGGATTTAGTGCCTAT
AGAACGAAGTTGAAATCTCATGTGAAGTAATTGAGATCCCGTGGAATGAGGTCATCGCTC
AACAAGCCCACATTTTCGTCCGGCCCATTCGTGCCAGATGAAATTAAAATGTGAATTCTC
CATGGGCA
>TeaL_47121
TAATCAACATCTTATCTAAGAATATTTTACAATATGTAATATATTCAAGTGTTTATGACG
TGTCCCAATACCCATACCCAACTTTTGGATTCATATCCCAAAATCCTGAGATTTAGATTT
AGGAAGATCTGACGCTTGGACATGCACCAACACCCAATACTTATTCCCGCGTCCAGGTAC
CATCGGATTTCAATGTGCTCTGCCTATTGGTAGTCTTTTCCGGAGAGAGTTGTCATTTGT
AGATGCATTGTACCTTTGGGAGGTGATGTGGGCCATGGAATACAATCCAAACATCTTTAC
ATTATATGAGATGTCGAGGTCTAGATCAAATGTGGGTGCAGATAAGAATGTTGCATCCAA
CATAGATAGTAAGCTGCTAAAGCAGTATGGGAAATTTGAGAGGAAAATTATAGAGACTGG
ACAGACAGAACAAAAGAGTCCTCTCGCTGTTTTTCTTGTTGCAAGTGTCCTCGAGACCAA
GAATAAACGACTTCTGACAGAGGCTAAGGGTCCAGATGATGTTGTTGAGATTGTGGGCGA
CATAACTGCACATTTGGATGTGAAAAAAGCATTGAATGACGCATTGAATATTCAGGAAAA
ATACCTAAGCAAGGTGAAGCAATTATAGTTGAATGCTTTGGAGCATCGGCAACATGTATA
TTTGATTGAGGTTCACTCAATTCTTTCTGTCCATTTGGATTATCATTTTCTTAGTATAAG
CATTTCATATTCTCTCTCTCTCTCTCTCTCTGTGTATATGAGAAATTGAGATGAGATGGA
TATGCAGCGCAACTTGCTTCAGCAAATGTCTGAGAGAATTTGTATCAGTGAGATCACAAG
AGCGCCCTTTTTGGCTTGACATGTTCTGCAGATTTGCTCTGCTTCCATGGTTTATTGCCA
AAAGTTGTGTTGTTGAATGTTGCCCTTGAATTGGGATTGTACTAATTTGGATTGAGAGCC
CTGTAATAAAGCGTTATTTAACCAAATTGAAATTGTATATTTGATATGTATTCTTGGGGG
AGCCACTTTGATGATTGTGAGGTTTAAATGCATTTTTTTAGTCTCAACATAAGTTAGTGA
GTGTCTTAGAGTTCTCTGTTGTTGATGGTTTGTTGCATATTTGTAGAAAATATTTTCTAT
AAAATATGTTTTTTTCTGCCTAAACAAACAGAGTGCAAGTGTTTATGGGCATTGAAGGAG
>TeaL_47122
AGATAGTATGTTTGGATTATTGCCTCGAATAAATGATATACATGGAAACTGTGATGTATT
TAACCTTGTTTATACTTGTTAATGAAGAAATTCTCAAAACTGAATTCATCAATCCAAGAA
ATTAAGAAACTATATTGAAAGTAAATGGAGGAGAAGAAGAAGAAGATTTCATTTCTTGAA
TCTGTATTAATGGACGATGATAATACATATACATAAATACATATGTATGTATGTATGTAT
GTATGTATGTATGTATGTCTCCAATGCAGAGAGTAACTAACTTCCTAATGCCAGCTCACT
TTATTCTAACTAACCAACCTCAACTGACTCACCAAACCATCCTTATCTCCACTAACTGAA
TTTGTAACTGATTGTGAACCACCTAAGCTTCCTTGGGCCTCTGGTGTGTATTCTCTAAGT
CTTGCAGGGCTTTTCCCCTTTACAGTTAATCTTCTTTACTATTGTTCTTGGTGATTAGTT
TGATTTGCTATATTTGTTACATGACATTTATTTGCATTAGAGAAGAACAGACGATAGATA
TGTGTTTTGTCATTACACTCAGTTTATTATATGAGGCATAGTGTTGATTCACTATGACAA
ATACTAAAGTTGATTACGAGTTAGGAAGAGATAATGATTTGAGAAATGTATACGTTTATT
AGGGTTGAACTTGTTTTTTATTTATTTTTCCTGTTTTTGCTAGGTGAATGACAATGATAT
GTACTAATTGTGAGCTTATTTAATATATTTGTCTTGTAGATTTGTTATGTCTTATACGTT
TATTAGGCTTGTAAATTGAGTGTAGGCAGAGTTTTTTTACATTATAATATTTATTCTTTT
TGTCCGTTTACTTTTTTTCTTCCTTTTACTGTTTGAATTGGGTTAGTTTAGCCTCGTTTG
AGTGAACTTGGCCTCTGTAATCATTGCCTTTGTATGGATTATTTTTGCTTCATATTCTGG
AACTGTGCATAGAAGTTTGCTAGATTGTTGATGTTGAAGGAAAGTCTTAAAACAGAATGA
TAATGTTGTTCCTGCTGATTCTGTCTCAAACATGAGAGTTACATATTTACTGGTTAACAA
GATTATCATTCTTTTAACAACTGTATTTGATGCCAAAAAGAAGACAATTTGCAG
>TeaL_47123
CAAAATTATGCTTTTCAGAATTGTGTGAGTAAGGAATTTGCATGATGGTTGCCAAAATAT
TAAGTTGATTGCCTACAATCGTTGGCAACCATTTATAACTGAATGGATCTTTACTGATGC
ATGCATGCCACTAGGCCACATGACCATCATCCAGTTATTTGGGTATGCTGTAGAAAAGCT
TAACATTACACATCAATCAATGGTGTATCTTGAGAGCTGTGTACGACAACATTTGAATTT
AGATCATAGTACTCTTTTACAAACCGTAGAATTTAGTGTTATGCAACTGTTATGTAGCTG
ATGTTTATCTAGGTTAAATTAGGCAGCTGATTCACAACTGAGAAGGTAGAATTCTATGTC
TGTGTTTCTATATATATTTGAGACATAAGCCTTGATACACATCAATACAATCACTACAAA
GAGCTCTTGGTAACACATTACAAAATGGCTTCGCATGTTCATGCCTTTCATTCCAGTTTT
CTAGGGGTTTCTGTTTAGGAACCAACACATAATTGCACGATCATGTAGCTATGACCGTCA
TTCAAACAGTGTGACTCCTTCAGACATTTCTGTCAGCTATCTTGAAAATAG
>TeaL_47124
AAAACATCTATTATATATTGTCATTTTTTATTTGAGATACAAGAAAAAAATCGCATGCAA
GCATAAGCTATCTCAAAAAAAAATAAGGACGAAGACAGATACAAACACATACACACACAC
ACGCACACTTATTACAACATTTTCCCTCTCGACGGAGGGTCCGAATAAAATGAAAGCTAA
CTAGCTACGCTAATTAAGCTAACTATTACAAACCAACTAATTAACTAACTATTCTAGCTA
ATTAATTATTACAAACCAAATTGAATAACTAGCTAATCTAAGCTAATTAGAATATTACAA
AGCATTAAGCTAAATCAATTACAACACAGGTAATCAACTATAACTAGCTAACAAAAGCGA
TAAATGGCCTCGCGGGTGAGGGGGACATGCATGCTCGGTTGCGTCCTCTCGAAAATCCAC
CGCCTTGCCTCGAGACGCCTCTGTTTGCACTCTTTTGAATCTTTAAAAATTACACCGATT
TCCAAATTGCTTCTTTCTGATCTCAAGAACACCTTGAGGGCTGAAATTCCTCCTGTTGCT
GCAACAGAGCATAGACAGAGGCAAGACAGTGTATTTGCAAGAAAATGTATGCACTTCCAT
ACTCCTTATCATATCTCAAGCTCAAAGGAGTATGGCACTTGACTCTCGAGCTGCCAACCA
AGCACTTTCAATGCATGATGGCCAAAGGATCAAGCATGCGCAAAACTCGATGAATGCACA
ATCAAGGGGGACAACGACCAAGAAATGAGGCGCGTTTCATCACTTCAAGTATGAAATGCC
CCTCGTTTCTCGTGTTTGGA
>TeaL_47125
AACCACCCTCCCTATCATTTCTTAAGCTCAAGGAAGTGCGGTACTCGACTCTCAGGCCAC
CAACTGAGCATCGCAATGCACGATGGTCGAGAAGTCAAGATTGCACAATTCAATGTAAAT
GAATGCACAAATAACATATAAAGGCCTTAACCTCTATCATGCCTGATCAAGAGGGTCGGC
GACCAAGAAATGAGGCACGTTTCATCACTTCAAGTATGAAACGCCCCTCGTTTCTCGTGT
TTGGATTAACACCCTATCCAAACACAATGCAACACAACATAAGCATGATTAACCTATCAA
TGCTAATGGCATGCAAACACAATGCAATGCAACAACATGCAAACAAAATGCAATTCTACC
AATGCTATTATGGCACGCGCAAGATTCTATCATGCAAACAATGCATGCACAAGATTCTAT
CATATGGACAATGCATGTATGACATGTTTAAAAGCTAATGCATCAAAGCTAGTAAAACAT
GTTACACACGAGGCATTCAATACGATGCTCAATGAACTCTAACCGAATATGGACAGACCT
ATGAGGCTCCATAACAATGGCCAAAATACTCTGAAATGATGGCATGAAAAGCAAGATAAT
GTATGCTCATGCATTGGCCCATCAACTAAGCATAAGAGCACAACTCTCAAACATGATTAA
GAAGTGATAAACATGGAAGTGTGACAACACTATATGCTCTGAAATCAGGTGTGGAATGAT
GCCAAATCATCCAAATAGCTCAAAGATAGCATGTTAGAAGGCCTAAGGCACAAGGCTACC
AAAAAGGACTACACTAGAGGCATGCAATACATGGCACAAATGATTGAATCAACCATAGAC
AGAGCTCAAGTAGGTCAAAACAAAGACCAAAACATGCTGAGATGGGAGCTCAAAAGTCTA
GGCATGCATGCATACGCATTGGCCCATAAATGAGGCACAAAGGCATAACCCTTAAAAACA
CTCAAAGAGTGAAAGAAGTGAGAACATGGAAATACTATATGCTCTGAAATATCATGATAA
ATGATGTCATGACATGCAACTATCACAAGTATGGCATGTTAGAGGCATGAAAACACAAGG
CTAGTCAAGCCCATTGCACTACAGCTATGCAATACATGAACCATATGGCCAAGACAACCC
AAAACAGTCCTAAAGCATGTCAAATCAAGGCTAAAACATGCACGGAGTGTAGCCAAAACA
AGCTAGCATGGTGAGCCAAAACATCAAGTAAGCTAGGCTAATGAGCATGATTACTCTACA
CCTACCAAAACCAAGCATGAGATGACTTTGCCAACAAAAATCAGAGTTGTATCATGGCAA
AATAACACCATAAACACACCGAAATGATAGCTCAAAAGCTTAGGCAAGAAGACATACACA
TTGGCTCATATTTAAGGCATAAAGCACCAACCCTCCAAAGCATTGAAAGAGTGAAAGATG
TGAGGGCATGGCCACACTACATACACTGAAATCACATATCAAATGATGCCAAATCATGTG
AATAGCTCAAGTAATGCATGCTAGTGGACTCAAAAC
>TeaL_47126
CAGGGACTACCTCTCAAACCTCTCTGCTGCTATTAGGGAAGACGAGTGCAACGTGCAAGG
TTATTTTGTGTGGTCTTTGCTTGACAACTGGGAATGGAATTATGGCTACACAGTTCGGTT
TGGACTATACTACGTGGATTACAAGAACAACCTTACAAGGATTCCAAAGTCCTCTGTTGA
ATGGTTCAAAAGTATGCTAAGATTGAAAAGTGATATTTGAGCTACTAGTTGTGGAATCTT
CTTCATTGTGTACCACACGAAGTAAATGTTGTATCATAAAATGATTATTACAAGCAAAAT
TCACAAAATTGATTGCAAAAGAGTACACACATTCACAAGTTCATGTGATTTTTTTTATTT
AATGTATGTATTACAAAGTGGGTGTATCAAACCATTTGTTTAATGGAATCAAAGTGTTTG
AAGGCTTAAAATGAGTAATCTGATACTTGGAGCAAGATTTTTTTATTTTCTTACATATAT
TATTTGTGTATATTTGATATGCAACTTTTGATATTATCTTTTAAGTAGCTTATGGATATT
CATTGTTTGAAAATGTGAACATGAAGCTATATGCG
>TeaL_47127
AGTATGAAACGTCCCTCATTTCTCGTGTTTGGATTAACGTCCGATCCAAACACAATGCAA
TGCAACACACATGCAAACAACATGCTTATCTATCAATGCTAGAGTGGCATGCACAAGGCT
CTATCATGTAAGCAATGCATGCAAAACAATGTTGAGGGACCAAGAGCACTAAATCAAGTG
AAGATCATCACACATTAGGCATGCACTATCAATCTCAAATGGTCAAACCACACATGGACA
GACCTAAGATGCTAAAACAGTGGCACAATCATGCTGAAAATGAAGTACCAAAAGCTACAA
CAACATGCTCATGCATTGGCTCGCAAGCTAGACATTAAACACAACTCTCAAACACAATGA
AGAAGTGACAAACAAGAGAGTATGGCAGAGATGTAGGCACTGAAATTGCATACCAAATGA
TGCTATAACATGCAAACATATAAAGCATGCTAAAGGCCCCAAAACTCAAGGCTAGCAAGG
CCAACTACACCATAGCTATATCAAGCATGAGCCACATGACCAAGACCACTCAAATTAAAC
CTAAAGCATGCTAAATTAGAGCCAAAAACATGCTGGAGTGAAGCAAACGCATGCTAGAAT
GAAAGGCCAAAACAACAAGCATGCAAGGCTAATGGGTAAAATAGGACTATGCAAACATGT
ACAAACAACCAAATCAGCCCAAAACAGAGCTATATCATGGCAAATCAGTGGCAAAAAATG
CTCAAACTAAGGCTCAAAGGAGTAGAAAATCATGCTCCTTTGGTAGCTCACAAATAAGGC
ACAAAGGCACAACTCTCAAAAGCTCTCACGGAGTGAAAGAAGTGAGAACATGACACATGT
ATATGCTCTGAAATTACATGCTAAATGATGCCAAAACATGCAACCATCACAAGCAAAGCA
TGCTAAGGTGCACAAAACTCAAGACTAGCTAAGGCACTTGCACCATAGCCATATCAAGCA
AGCCCCAAAGGACCAAGATCACTCAAAACAGTCCTAAGATAGGTCAAAACATAACCAAAA
TGTGCTGGAGTAGAGCATACACATGCTAGATCAATAGGCTAAAACACCAAACATGCTAGG
CTAGTGAACAAAATTGCACTACAAGTGCAAGGAGCATGCAAGAGGCAACCAAACTAACCC
AAAACAGAGTTATGACGTGGAAAATAATGGCTAAAAACATATTGAGATGGAGCCAATTCA
AGGCACAAAGACATGCTACTTTGCAAGGCTACAAGGAGGATTACACTACAAATATAAGAA
GCATGCAAGAG
>TeaL_47128
AAACAACATGCTTATCTATCAATGCTAAAGTGGCATGCACAAGACTCTATCATGTAAGCA
ATGCATGCAAGACATGTTAAAGGGCCAAGAGCACTAAAGCAAGTGAAGAACATTACACAT
GAGGCATGCACTATCAATCTCAAATGGTCAAACCAACTATGGACAGACCTAAGACATCTC
AAAACAGTGGCCAAAACACACTAAAACTTAGGCACAAAAAGCAAGAAATGCATGCTCATT
CATTTGCTCGCAAGCAAGGCAAAAAGGCACAACTCTTAAACACAATTAAAGAGTGATAAA
CATGAGAGTATTACAAGGTTGTATGCTCTGAAATTATGTGTTTAATGATACCATATCACA
TAAACATCATAAGTAAGGCATGGTAGAAGGCCCAAAGCATAAGGCTAGTAAAGGGCACTA
CACAAGAGACATGCAATACATGGCACAAATGACTAAACCAGCTCTGGACAGAGTTCAATT
AGACCAAAACAAAGACCAACACATGCTGAGATGGAAGCTCAAAAGCTTAGACAAGCATGC
ATACGTATTGGCTTACAAGTGCAGCATAAGGCTCAACCCTCAAACACAATGAAAGGGCGA
TAAATGCAAGAATATGGCGGAGGTAAATGGTCTGAAATAACATGCCAAATGCTGCCATGC
CATGGAAAAAGCTCAAATATGACATGGTAGAGGTCTCAAAGTGCAAAACTAGCAAAGCCA
AATGCACTATAGCTATGCAAAGCCAATCATGCATAACCAAAACCACTCAAATCAAAGTTA
AAGCATGCCAAAA
>TeaL_47129
TACAACTCTGATTTTTGTTGGTGAAGTCACCTCATGCTTGGTTTTGGTATGTGTAGTGTA
ATCCCACTCATTGGCCTTGCATGCGTCATGTTTTATGCCTCCCATTCTAGCATGTGTTAG
CTCTACTCCATGCATATTTTGGCATTGTTTTGACCTGCCTTGAGACTGTTTTGAGTCATC
TTGGCCCTTTGGGGCTTGCTTGATATGGCTATGGTGCAAGTGTCTTATCTAGTCTTGAGT
TTTGAGCACCCTACTATGTTATATTTGTGATGGTTGCATGTCTTGGCATCGTTTAACATG
TTATTTCAGAGCATATACATATGTCATGTTCTCACTTCATTCACTCCTTGAGAGCTTTTG
AGGGTTGTGTCTTTGTGCATTGTTAATGAGCCATCAAATGAGCATGTTCTCCTTGTGTTG
TATGCCTTGATCTTAACATATTTCAGCCATTGTTTTGGCATGTTCAACCTCTGTCCGGGG
TTGGTTTGACCATTTGAGATTGATAGTGCATGCCTCATGTGTAATATGTTTCATTAGCTT
TGATGCCTTAGCTTTTAAACATGCCATGCATGCATTGCTTACATGATAGAGTCTTGCGCA
TGTCACTTTAGCATTGAAGGTTGATCATCTTGTTTGCGTTGCATGTGTTTGGATTGGACG
TTAATCCAAACATGAGGAATGTCGCACGTTTCATACTTAAAGTGATGAAACGTGTAGCAT
TTCTTGGTCGCCGACCCTCTTGATCAAGCATGATAGAGGTGGAGGCCCTTATGTGTTATT
TGTGCATTCATTGACATTGACTTGTGCAAACTTGGCTTCTCGGCCATCGTGCATTGCGAT
GCTCGGTTAGTGGCTCGAGAGTCGAGTACCGCACTCCCTTGAGCTTGAGAAATAATAGGG
AGCGTGGTTGTGCACACATATCTTACAAATACACTGCTATGCCCCTTGTTGTTCTCTATT
GCAGCAAAATTGGAGTTTGGCAAATCAGCTGGTCGACCGACCACAGGGAGTAGTCGACCG
ACCAGTAAGGGTGGTCAGCCGACCAGTGTTTCTGGTCTACAGCCCCTTTCTCTGGTCGGC
AACCCACCAGGAGGTCCTCATGTTGGAGCAGAAGCAATCTGGAAGTTAGTGCACTTTTCA
GAGATCAAATCAAATGCAAACAGAGCCAATTCTGGGCATACCAATGGATTTCCGAGCGAG
GCGATCGAGCATGCATGCACCCCTCGCCCCGAGGACCTCTTTTAACTGCTTTAGCTGCTT
TACTTAGTTAGCTAATTCGTCG
>TeaL_47130
CAGCGCACCAGGCTAGGGCAGGAGCTACCTCTTTATTTTGAAGAGCATCAATCTCCTTTT
TTGCTTCATTATATACATCAATATCAACAAGATCCTGATACAAAAAGATCAAGATTAACC
AGCATAGCCTAAAGCACATAACAGAACAGGCAGTGTGCAGTTTTTAAAGACCATTAACGT
GCATTATAATGAGAATTATTGAAGAAAGAATAGCTAACACATTGCTCTTGGGGACCTAGA
CAGTTCAACAAAGAAATATAATTGTACAGCAATAGTACATGTACATGGCATGTGAATGAT
TGTTGTTCTTCCGCTCTCTTTTATCCTCATAAATGAAGTTGTAATTCCTGGCCTATGTAC
CAGATTTGTTTAATCAATTTATTTATTTAATTTTTTTTTTAACAAACATATAAACATAAA
AACTAAGGGTGGACTTTGGTGCAGCGGTAAGGTTGCTACATTGTGACCTGGGTGTCATGG
GTTCAAACTTTAAACCACGGAAACATCTCCATCGACGGGGATAAGACTTCCTGTGTACAT
CTGACCCACCGCAGAACCTGCAGGGCAAGAGTCTCGTGCACTTGGACTGCCCTTTTATAT
AAATAGAAAGACTTTCTTACAGTAGCTGAAATGCAGAAGGAATCTAAACCCATTTTAAAG
ATCATAAATTGAAGAAGAAACAAAGCTTCAGTTCATATTATGATATATTTATCTTACTTG
GTATCTTGTACTAGAAACATAATCTAGCAACAGAACAATGAAATGGACTGCAGAAGGTAA
TTCCTTTCTTGTGGGCATCTCACTTAAAAA
>TeaL_47131
TTTTTACAAAACAAAAATAAATAAATAAGAGGTAATTTACAGAACCAAAAATAAATAAAT
AAATAAATCAGAACCAAAAATAAATAAATAAATAAATAAGAGCCAAAAAAAAAAAAAAAA
TCACCGAAGGAGATTCAGTGAAGAAAGGAGAGATCAGTGAAGAAAGAAAGAAGAGTCTTC
GAATTCGAAGAAAAAAAAACAGAGCAGCAGACACATGGAGTGGAGTCGCATCGCAGTGAA
GAAGAGAGAGGGAGAAGAAGAAGAAGAAGAAGAAGAAGAAGAGGAAGCAGCGTACCTGAG
GAAGAGGAAGCAGCTTCGTTTGATGTTGAATGCTTGAATCTCTCTTTCCCCAGGTCAGTC
TTCTTCGTTTGCCCTAATCTGCTTTGCTTCTCTTCTCTCACTTTAGGTCCCGATTTGGCT
TTTAAGTTGTCCAAAAAATGCTTCAAATCTGGATCGCATGGAGTCGCGATCCAGATGCGA
TCCTACCGATCCTGTCGATCCCACCACGATCCTGCTCTGGGGTCGATCCGATGTACGATC
CGGATCGAATAGTGTATAATGAGTCGTAGGATCGTACGATCCTACGATCCGGATCGCGAT
CTTAACAACCTTGCTGTTGACATGTTGCGCCTGAGGCCGTTATGTATTATGTTGGGCCTA
CGGCCGTTCTGTATTATGTTGGGCCTAAGGCCATTCCATATTATGTTGGGCCCAAGGCTG
TTCTGTTTTACGTGGGCCCAAGGCCGTTCTGGAATATGATTATGAATAAGACATGTATAT
GATTTATATCTATATTCTCCAAAACATGTGGTCATTCACATGAACCTCCTTATATTATTA
TTACTCGCTAAGCCTTACTTACTCCGTATTTATATATTATGTAGGTGATCAGCTCAGAGG
TCAGCCCTAGGTCAACTTTAGGAGCCTTGTGATGGGCCTGTTTTGTTAAGTCTCCAAAGT
TGGAGCCTTTTGTCTTGTTGGAGCCTTTTGTCTTTTGGGGATTTCCTTTGATGCTACATT
TTTGTGAAGTCCTTGGTGACTGTTAGGTTGCTACCTCCTAGTAAATACTTGCATGACTCG
TACTTGCATGTATGAACTGTGTATGTGAACTTTCTGTATATGTAATGTTTAAAATCCTGG
CATATAAGTACTATTCAATGGACGTTCTTTTATTTTATTTGCTTCCGCTTAGGCCCTGCT
ATTATAAAAAAAAAAATTGTAATTTGTCTAAGGCCGTAAGTAATCAAGAGGTTACTAACC
GGTCATGATCCAAACTTTTAAGGGCAGGCTTGAGTCGTGACACGAAATGTTTGATTTTTA
GTAGTTAGGGGCTTGACAACAACAAATCGTAAAAGAAAAATAATAAAACGAGGAAGAAGA
AAAAAGAAAATGCATTAATTGAAAATTATATAAAATCTAGGGTTTAAATTGAAATAAATT
ATACAATAGTACACAAATATTTATTTGTAATTAAATAAATGCCAGAAAAAATAATCGGGT
TTCGTTGGGCTTAATTGCAAAGTTCGAAGAAATCAGGAGCTAAAATGAAGTAATCGAAAA
CTTAAGATTTAAAATATAATTGCTAAAAATTAAGGTCTCTACATATACTTTCAATTAACA
AAATAGTTTGAATTTTTGAAATATACGAAAGTTAGTGTTGAATATTCATACCTCTTAAAA
ATATTCACACTTTTTAAAAATTATTGTAATATGATTTTTTTTTTT
>TeaL_47132
CTCTGAAGTCCCATTAGGCACCATCTTTTTGCTTGCAGCATCCACTTCAATGCTGTGTTC
CCAACCAGGATCAAATCTTAGACCAGCAACATTTTTCCTCTTCCTCCCTCTTCCTGAACC
AGAGGCTGACATACCTGGAGTCGTTTGCCCAGGTCAGGCTTCGTTTGATGTTGAATGATT
GAATCTCTCTTTCCCCAGGTCAGTCTTCTTCGTTTGCCCTAATTTGCTTTGCTTCTCTGC
TTCTCTCATTTCATTTTAGGTCCCGATTTGGCTTTTAAGTTGCCCAAAAAATCCTTCAAA
TCTGGATCGCATGGAGTCGCGATCCAGATGTGATCCTACCGATCCCGTCGATCCCACCAC
GATCCCACCATGATCCTGCTCTGGGGTCGATCCGATGTACGATCCGGATCAAATAGTGTA
TAATGAGTCGTAGGATCACAGCCTTGCTAATAAGGTGGTGATGCCCTGTTTGGGTGTCAA
GATCAAAATATTTCCATTAAATTTTTACCATGCCTTGTATTTCCACACAACCCAGATTTC
TTTTCAGAGGAAACCCTAGCTCAAAAGCTCTAAGATTAAGGTAATACTTAGAAAATCATC
CATTTGTCTTCCAGCCCTTTGGTTTTCGTTTTGGGACTTTTGGGGATTAGGTCTGTGAAA
AGAGAAGAAGTAAAGGAGAAGAAGCTGAAGAAAGAAAAAAAAAGGGGCAAAACGACGTCA
TTTTGCTTGCACTGCAGGATGCCTTGCAGGAAAACCCTACAGAGGATCAGGACTCAGATG
GTGGGGTGTGATTAGGAAAATAGATGATGAGTGGTGATGGTGGGGTGTGATAATTTTCAT
GTACAAATACCTAAAATCATGTAAAATTATAAAATATTACAAATTAATGAACTAAAAATA
TATTTTAATGGTCTAAAATAATTTGGCCAAAACGGGTGAAGATTGGGATTAAAGCTTAAA
TTCAATTTTTCTACTAAGAAATTCATAAAATAGGATATTCCAATTTTCATCATCGGGTGT
TTGGAAGAAAACTCCCAAATCTTAAGCCGGTCAAAATAGGGTATCTACACCCTGCTACCC
CTAGCCCCTTCCACGATGAGAGAGAGAGAGAGAGAGAGAGAGAGAATTATGAGAGAGTGT
GAGAGAGACTGTGCAACAGAGTGGGCAATTGATCGCGATCACTCTCACAATCAGATTTGA
TTTTTCCAAATCTGGTTGAAGAGAGTGAAGGAAAGAAAGATAAGAAAGAGGGAAAAGAGA
AAGGGAAGGCAAGACTTGGGGTAATGGTGGTGGCAGCGAGAAAAGGGCTTGAAAAGTCAT
CGGAGGTTAGGGATGGGAGCAGCAGCGATGATGGGAGTTAATGAAAGGGCTAAGAAAGAG
TCAAAGGGGGCTAGGGTTGGTGATGGTTGAAAAGGTGGCCGCCAACTAGAGAGGGTGAAG
AGGAAGGAGGAAAAGAGGAAAAAAAGAAATTAGGGCAAAAAATAGGAGGGCAACAACGTA
ATTTTTTACCATGTTTTGCAAAAAACAATTTAACTTCCATATCATATGCAATTATTTTAG
ATTTCTCCTTATTTTACAATTATTCATTTCTCATACTATTTTTCTATAATTTTCCCTAAA
ATTTTAGAAAGCAGATCCTCCCCTGTCCTTAATTGGACATGAGTCCAGTCTAGGCCACTT
TGGGCCTACTTTGGGACGGGCCCGCCTCGACGATTCAAACCATTCATTTTGTAAAACTCA
TCGAGCACATTATTCCTACAAAAATTAAATGTGATATCA
>TeaL_47133
TGGCAAGACCACCCTTGCTCAATTTCTATACAATGATGGCAGAGTGGATGATCACTTTGA
TATGAAAGCATGGGTTTGTGTCTCCGATGAATTCGATGTTGTAAGGGTTACAAGAACAAT
TCTTGAGGCAGTCATTCCGCAGGGTTCTGATACAATGGACCTAAGTAAAATGGACCTTAA
TCAGCTTCAAGTCAAGCTCAGGGAATGCTTGAGTGGGAAGAAATTTCTTATCGTTCTAGA
TGATGTTTGGAATGAGAACTATGATCACTGGGATATCTTGAGGAGTCCTTTTAGATATGG
AGGACATGGAAGCAGGGTTATTGTTACAACGCGCAATGAGAGCGTTTCATCTATTATGCA
AACAGTTCCAATTCATCGTGTGCAGCAATTATCAGATGAAGATTGCTGGAAATTGTTTGC
CAAACATGCATTTGAGAAGGGAGATTGTGGTGCACATCCAAACCTTGAAAGTATTGGTAA
AGAGATCGTGAAAAAGTGTAAAGGTTTGCCTCTAGCTGCAAAAACATTAGCCGGTCTTTT
GCGCTCTAAACGGGATGTTGAGGATTGGAATAATATATTGAAGAGTGGAATATGGGATTT
GCCAAAGGAGAAAAGCAATATTCTTCCGGCCTTGAGATTGAGCTATCATTACCTCCCTTC
ACATTTAAAGAGATGTTTTGCTTATTGTTCCATATTTCCTAAAGATTTTCAATTTCAAAT
ACATAAATTAGTCCTCATATGGATGGCTGAAGGTTTTGTTGAGCAGCCCAGAAGTAATAA
AACAAAGGAAGAGGTAGGTTATGAGTACTTCCACGAATTGCTATCAAGGTCATTCTTTCA
GCAATCAAGTGCTAATAAATATTATTTTGTCATGCATGATCTTCTTAATGATTTAGCCCT
TTCTGTGTCTGGAAACTTCTGTTATAGATTAGAGGATGACAAACCACGCAGTATGTCTGA
AAGGATTCGCCATTTCTCATGTGTTAAAGGCAGATTTGATGGTTGTGAAAAATTCAAGAT
AATTAATGAGGCTAAGTTTTTAAGGACTTTGTTAACAATAAGGGCAACTGACCAATCTAT
ACTGTGGTTGAGCAAAAAGGTCTTGGATGATATTTTGCCAAGACTAACATGTTTACGGGT
GTTGTCTTTGTCATGTTATGAGATTATGGAATTGCCTCATTCAATTGGAAATTTACTACA
TCTACGTTATTTGGATCTTTCTTACACGAAAATCACACAGTTGCCTGAATCTGTTTGTAC
TATGTATAATTTAGAAACATTGTTGCTATATAATTGTCATCATCTAACAACCTTGCCGGT
AGAGCTTCGAAAACTAGTTTGCTTGCGCCATCTTGATATTACTGGGACTAATTTACAGGA
GATGCCAATGCAAATGAGTCAATTAAAAGGTCTCCAACATTTAACTGCCTTTGTGGTGGG
CAAGTGCAGGGGGTTGGGTATTGAAGAGTTGAAGGAATTTCGTGATCTTCACAAGACACT
CTCCATTTCAAATTTGCAAAATATAACAAGTGGCATGCATGCAATGGAGGCAAAATTGGA
GGAGAAAATGTACCTTGAAATGTTAGTGTTGAAATGGGATAGCACTACAAATGATTCACA
AAATGAGAGAGATGTCCTTGACAAGCTACGACCTCATACAAACTTGAAGCGCCTTGTGAT
AAAAAACTATGGAGGCACAAGATTTCCGGATTGGTTGGAAGATCTATCATTCTGTAATAT
AGTGTCTTTATGTCTTGATAATTGTGAGTACTGCTTTTCCTTACCATCACTTGGTCAGCT
GCCCTTCTTGAGATGCCTAATTATTGCAAGGATGCAGGGAATAACAAAAGTGGACCACAA
ATTCTATGGAAATGGTTCTTTAAGCAAACCATTTCAATCTTTGGAGCATCTTATATTTAG
TGAAATGTTGGAGTGGGTGGAATGGTATATATTAGGTGCTGGAGAGTTCCCGCGGCTTCG
AGAACTTTGTGTAGTCAAGTGTCCGAAGCTTGTTGGGGGCTTACCCAAAAGCATTCCATC
TTTGGTGAGACTTGAGATTCAAGAATGCTCAAAACTTATGGCTCCACTTCCAAAGGCTTG
TGATGCAGGTGCAAGCACATGTGAATTATTAGTATTGAAGGGATGTGATGGGGTAGAATT
GGAATGGCAAGGTATATCTTCCCTTGTAAAATTGGAGATTTCGAATATGCCTAGTTTAAA
GGAATTGACACCGGAGTTGTGCATTCTAACAAATTTGAAGGACTTGAAGATAAAGGAATG
TCCAAACCTATTGTCATTTCCAGATACAGGGTTGCCGCCTATGCTTACACACCTTTCAAT
CATCCATTGTGAAGCTATACAGTCATTGCCGATGGGAATGATTCCTCTCAAAAATTGCCT
TAACAATTTGAAACAACTTTCTGTTGAGAGGTGTCCAAATCTAGTGTTCCCCATAGTTGA
GGAGATGGAGAATTGCTACACGTCCCTTGAAACTTTGTCCATAGTATGTTGTGATGCTCT
AAAATCCATACCGCTTGGATTTTTTCCTAAGCTTCAATCTCTAGAAATCCAGCATTGCAC
AAATTTGGAGAGTCTTTCAGTTCTAAACAGGAACAGGCTTGAGCTCCAAAATTTGACATC
TCTCGAGTCACTTTTATTAAATGGGTTGTCTAATAACATGGTATCTTTTCCCCGAGGAGG
ATTACCCTTACCCAATCTGACCCACTTTTGGATCTGGGGTTGCTACAAACTCAAGTCGCT
GCCCGAAGGAATGCATACCCTTCTCCCATCTCTTAAATCACTACAAATAGATAATTGTCC
AGAAATTGAGTCTTTTCCAGAAGGTGGGCTGCCCTCCAACTTAAGTTCACTAAAAATCCA
CAATTGTAGCAAACTTATGGCTCATCGAAGAGAGTGGAATTTGCAAAGACTTCCCTCTCT
TAGGCACTTCACATTAAGAGGTGAACATTACAACATGTCCTTTCCGGAAGATGGAATGGA
TTCCTTTCCAGAAGAGTGGTTGCTGCCCTCAACTCTCATGTCGCTCGACGTTGAATGTCT
ATCAAATCTCAAGTCGTTGAACAAGAAGGGCCTTCAACTCCTTGGTTCTCTCAAAAAATT
GAAGATTGCAGAATGCCCTCAACTCCAATCCTTGCCAGAAGAGGGGCTTCCGCCCTCTCT
CTTTATGTTGGATATCTTCAATTGTCCAATGCTGAAACTACATTGCCTCGAGGAGGGACA
TGACTGCCATAAGATTGTTCGTGTCCCCTTTGTATATATAAATGTCGAAGCAATCTTCGA
GCAAGTCACTCTCGGTAAAGCACCGTTTTCTGATTTTCATACACTGTATGCAGAGTAGCC
AACCATGACCTAATATTTTGATTCAGGTACATACTTCTCCATTCATTTCATATCAAGACT
CCTTCCATAAATTTCGAACAGGTGATGAGCAGGAAGGCGGTGACACCTAGGTGTGACTCG
CGAGATTGTTTTGGGTTTTTGTTATGTCGGTAGTCTTGAAAATTATGCTTCTCGGCTCAT
AATGCTTGTAATTTACACATGTCGGCTGGAGAAGCCTTTTGATCAAGATTTTTCTTTTTG
TTTTTTTGTTTTTGTCTGCATATATCATGCTGGTTATAGATATTAAATGCACTATTGCAA
ACGAAATGGGAAAATTAATAATAAGGAAAACTCGTAATTATCTAAAACATTTTTTATTTT
AGCAAGGAACTTACACAGTTCATGAATTATGATTTTTCATTTTAATAATTATATTTGCTA
TTGGTGTTTTAAGTTTAGTACTTCTAAGGGTTAATGGTTTGCAGAATTCTTGTTCATAAA
GTTGAATAATTCCTTGTTAGAAACTTGTTTAATTCAAGCTTGG
>TeaL_47134
GTGCTTGAGAGAGATAGTGATTTAAAGTTATACCAAAAGACAGAAAAGCAAGTGAAATAA
CAATGCACCTATGTCTGTAAATTTATTATAATTCTGCAGTTTGGTGACAGCATCTGCTAC
ACATAAATTAGTTCTAGAGACGCGGCATGTGACGCGTAAAGGTAAATGTGGCTGAAAGAG
TATTAAATGGAAAATTATGCCAAGTCACTGTCAAGTGTTAAGAAAAAATACAAAACATTG
AAATGGAAAAAAAAAGGATGCCAAGATAAACTTAAGTAAATGCTCAATAAAGATTCCATC
AAGATGATAAAATTGACACTGAACATAGATTGACTACATGATTTCACTTGTAAATTATGA
ACATAAAGAACCTAAAGATAATTTCTCCTAATATTGTTTGAAAAATTATATTTCCATTTA
AATGATAGAGAGGGGAGAGAATACATGAGATTTTTAAGAGGAATCAAAAAGAGAAGAATA
AAAAGGGAATACTAAAGGAAAATGCCTGGTAGCTCGAAGCTACCAGGCTCGAAATGGCTC
GAGAGGAAGAGAGGGAGAGGGAGAGGAGAAAGAGAAGGGAGGGAGAGGAAGAAGGTCGGC
GTCGTCGCAGCCCCGCCCCGCCGTCGTCGCAGCCCCGCCCGC
>TeaL_47135
CCATGTGTGAATGTAAGGGAGGGAGGGAGAGAGGGAGAGAGAGAGAGAGATATTGGGTTT
GAGTTTTTACCGGGTGGTGGTGCTGTGGTTTTGGTGTTCCTAAAGAGTTGAGTTGCATTT
AACAATTAGAATGTACAATTATGGTGGGTAAAGCACAAGTTTCTTGTAATAATTTATAAC
ATGATAAATATACTTAATTAAATTATATATATGAAGTATACATACAATATTGGTCACCAT
ATACATTGCAGCACCCACATTTTCAAGACTTCAATACAATATAGTAATTTATATTACTAA
TTTCAATACTATAAAGTTTGCATTTCCAGAATCAGAGCAGCTGCTGGCTGCTGCTACAGG
AAGAGGNNNNGGAAAAGAAAAAAAAGAGGTTGTGGCAGCTGAACTTGGAGGTGGCTGGTG
ATGCTCATGAGGTAGGGAAAGGAGGAGAGAGAAAGTTAAGAAGTAAAGAACAAGAAAGAA
AATGGAGAGAGGCATAATGGGTAGAGAGAGAGTTTTGTTCTAAGGTTATGATGGCATAGA
CAAGAAAATTAGACAAAAAAATAAGGGCAATTTAGACATTTTGTAAAAACTGTTAATGGA
GTTGAACTTTACATTTTACTCCAAATTACGAGGGGGTTATGAGTGCATTTCTAAATTAGA
AGGGGGTAATGTGTTTTCGAAGCAAACCATAGGGAGGTAAAATGTA
>TeaL_47136
TGCTTTGGGGAGAGAAAGGGAAAAGAAAGAAATAGAAGGAGCTTCTTTTTTTCCTCTTTG
GTGTGCACACTTGTTAGCAAGACATATTGAAGTTAGGAACTTGGGATATAGGTTAAGTTC
TCTGGAATGAATTGGAACTAATGCTTGCAGTTATAAAGCAGATTCACAGAGATTGGTTAC
ATGAACAAAAACAAACAACACCAGATTTACAAATCAATATTGAATAATATTAAACAATAA
CACTGATGATCAGCACTGATGATCTCACACCCCCACAATATAACTGTATGTCCCCCAAGT
TCCACAACCAACAGAACACCTCAATCACAACCATTACAAAACTCACACATGTACAGTAAG
TCAAATTCAAAGAAAAATTCTACATCTGTCTCGTACTCTTTTTCTAACAACTAATAGAAG
CTCAAAGAAAACCTAAAAAATAACCAGCAATATGAGTATGATTTATATCCACCTAATTTG
TCCACTCTAAGCTAAACAGAACTATAAAGCAATAAACTCATACCACTTATATAGAGTAAC
ATTCCTTGAATTCTTCTTATTTCCAACATCTTTTTATATGATCAAAAGACAATCAGTCCA
AACCCAGTTCGTCCAACAGACTATCATGATTTCT
>TeaL_47137
GGTTTCGAATTAGAGAAATCATGAAAGTCTGTTGGATGAACTGGGTTTGGACTGATTGTC
TTTTGATGCTGGAAATAAGAAGAATTCAAGGAATGATACTCTATATAAGTGGAATGAGTT
TGTTGCTTTATAGTTCTGTTTAGCTTGGAGTGGACAAATTAGGTGGATATAAATCATACT
CATATTGCTGGTTATTTTTTAGGTTTTCTTTGAGCTTCTATTAGTTGTTAGAAAAAGAGT
AAGAGACAGATGCAGAGTTTTTCTTTGAATTTGACTTATTGTACATGTGTGAGAGTTTTG
TAATGGTTGTGATTGAGGTGTTTTGTTGGTTGTGGAACTTGGGGGACATACTGTTATATT
GTGGGGGTGTGAGATCGTCGGTGTTATTGTTTAATATTATTCAATATTGATTTGTAAATC
TGGTGTTGTTTGTTTTTGTTCATGTAGCTGATCTCTGTGAATCTGCTTTATAACTGCAAG
CATTAGTTCCAATTCATTCCAGATAACTTAACCTATATCCCAAGTTCCTAACTTCAATAT
GTCTTGCTAACAAGTGTGCACACCAAAGAGGAAAAAAAAAAAAAGAAGCTTCTATTTCTT
GATTTTCCCTTTCTCTCCCCAAAGCA
>TeaL_47138
AGAGAGAGAGAGAGAGACTACATTTTAGCAGAATGAGAAAATTGTTGCATAATGGCACCA
CAAAAACGTGCCACGAGCTTTAAAACAGCCAGCTTCGATTTGTTCTAACAAATTACACAC
GCAAAATCACTTAAAAGAAGAGTCGCGAACTTTCTTCTTCTTTTATTTCTTTTTTTTTTT
TTTTTTGGTTATATCTATAAATCACATCATTAGTTACTTTGAAAGCCAGTAAATAATAAG
AAACAGCGTACAAGCGGCGATAACAGCAGAGAGGATGAGAGTGTCTCTCGATTTCTTTCT
CCTTATGGAACCAAGTAGGCCACGAATGATAGGGAACTTGTCACTCAATAGCTTCACTTT
CCCCTGAACATCACCGAAGAAAGCCCTTTGGGATCCTAAAGCTGCCCTTGTTGATTGAGC
CTGACTAATAACATCATCTATGTGAGATATGCTCCCATGTATGGCAGCTCTCTCCCGTAG
TATTTGCACTCTTGGTGACATACTTCCAGAGGCCTTGTACTCACTGATATCATCTCTGAC
AGAACTTAGAAGCTCCGCATGTTCTCTCATTGAGTTTATGTTTCCTTTTATTCGCCTAAA
TTCCTGGGTGAACTCATGAAATATGTCTCTGTGCCGTGCAAGCTTTTGGGTGACTGAAGT
AAAGAGGATACAGTGCCTAGTATAGCAGTAATAGAAGGTTCATATCTAAGAAACCAGAAG
CACGTGTAATCATTGGGTGCTCTTGGAGCAAGGCCTCATGATGATCCAAGAGCACCCTCC
AATCAAATATGGCCACCCCTGCTCACTAACAGGGGTGGGCATTTGTGACTGGTTGTGGAG
GCTCTTGGAGCACCACATGACCGTGCTTTAGGAGCCAACTACAATTCTTCAGTAGAAGAG
GGTTGCCCAATAAGCACAACTACCAATCCTTTTAAGAAAATGCAATGATATAGAACTAGC
CAGGTAACACACTAAAAACAACCAGATATAATCTTTCATCATATGCTAAATAATCTCAAA
AAAAATAGGGTAAATTACACTTTGCCCATTTTATGTTTGGCTACTTTCTCACTTTGGCCT
TTCAAATTATTTTTCTTTTTACTTTGGCCTTTCATGTTTCAAGTTTTTTCCACTTTACTC
CTAAA
>TeaL_47139
TCTCTGTAGTTTTCTAGTGACAATTAATATTTTATTCATAGGGGTGTTTTGGGAAGATGG
TAAAAAGTTGGCTTTTAGCTTTTTATTAAGCTTTTTGGCTTTTTTGGAAAGTGATTTGGG
AAGTTGCTAAAAAAATTACTTTTTTGCTTTTTTGTATAATATTTATTTATTGTGTCACAT
CACATTAAAATGACCAAAGTATCCTACTAAAGAAATTTACTATTTGACCCAGGTAATTGT
TTGAACAATTATGTAATTCATGGAGGGCAATTACGTAATTTTACCACCTGCGTTTTTGTC
CCTTCCCAAATCACCTTGCTTGCGGTTTTATGCTGCTTGTGGCGTTTTTGGATGGCTGCA
AAACGCAGCTTTTTGTTTTCTTCCCAAAGGGCC
>TeaL_47140
TTAATAAAAAAAGCAAACAAAGACAAACTTTCAATTTTCAAGTAACAATAACACAATAAC
AATGGCCCTGTTGGCAAGTGGGTTTGGCGCTATTTTTGGGCTAAAATTCACAAAAAAACA
AAACATGCTAAAATAGCTAAGAAAACAAAATGTCACATCAAACCCATAATCGTTTCACTT
TTTCTCTCACAAATATCACATCTAATTATAAAAATCCAATCATCTTCCCAAATACAAAAA
TTTTAGCCTACTAAAATAGCAACTTCCCAAACACCTACAATGTTTTACAAGGTAAAGAAA
CCAAAAACTTGAAACTTAATCAAAAATCTCAATTGATGCCTTAAAAAAATTCCTTTTGTA
AATGCAAGCACTTGGATAAAATTGAATATTTGAGAGTAAATTGGGAGGGAGAAAGTCAAA
AGATAGCATA
>TeaL_47141
ATAAAAAATTTAAAACTTTATGATCTCAAGACCTCGCACCGAAGAGAAATTAGTTTTATA
AAATTAAATATTGGACCTAAATACATATTTAATATTTAAAAATATGATATCTAATAAATA
TATAAAATTATATGTTTTGCACGTGTCTTCACGTTTTGTGTCTTACATCTTTTAAAAATT
TGCATGTCCGCGTGTTCGTGTCATTTCTGTATTGAGTCATGTGTCCATATCCGTGTCTGT
GTCTGTGTTTTTTTGTATGCTACCAAAAGCTATGAAAATAATGGGTACCTATGATGAGCA
TGGTTTATAAAAATTGGCTTTCTGTTTAATAAGGTTTTTGATTTGAGCAGGCTTTGACTT
CAGACCTAATTGACTAGATGAACTTTGCCGTGTTTTTTAATGCAAGGATTTTTGAAGTAA
TTATTTTTTTTTAAAAAAAATTTGATAGATCGATCAATTGTGATAAAAAGAGGGACTAAG
GCCTCGTTTGGGAATAGGCTAATTTAGTAACTTTTTGGCTATTTGGCTAAAATATGAGCT
AAAAAAAACTAGTATGTTTGGGATAACTTTTTGGCTTTTTACGAAAAGATGTGCAAAAAG
TAGAGAGAAAAGGAAATCTTTGACTTTTTTATATAAGTTGTTGGTTTTTTGATTTTTTTA
ATAATTTTTTGGCTTTTAGGCTAAAACAGCCACTTGCCAAACGAGG
>TeaL_47142
AAAAAATCGACACTGCCGAGTGATCATACTTGTGCTTACTCTTCTAGTTTCTACAACAAG
TATGACAAATCAAACACCATCTGCTGCCGCCATTAAAGTTCTCAGTGGGGGGAGCAAATT
GAAGAGTCGAAGAGGTGATTGAAAAGGAAAAGGGGTTTTTTGGGAGAAAAGTGAAGAGTG
AAAGGGGTTTTGGGGGGGAGAGACAAAAAAGGCATAAGAGAAATAAAATGTAATCTGTAA
TTGACGGAAGAGACATTAATGGGAGAGAGAAATTAGAAAGACAGAGACAGGAATAGAAGA
GATTCCTTAACAATGACGAGATGGGTAGAAAGAGTAGAGAGAGATAGAGTAATCAATGTA
ATATTAATAATTTTTTTTAAACAAAGGAAGAGACTATAAACTGTAATCTGTAATAGAAGA
GAGAGTGACATTAATGAAAGAGACTGATTTTCTTAAACAACAAAGATAGAAAATGAAGAG
AGAGAGAGAGGGAGAGAAACTGAGTTGAAGAAGCAGGAAAAAAAATAGGGAGCAAAGAAG
AAAAAGAGAGAGAGAGTCGAGACTTGAAGTCGAAGAAAAAAAAAACAGAGAGCAAAGTTG
AAGAAGAAGAAGAGAACTCACCTGGTTCCAGACGAGCCGAAGCGAAGAGAGAGAGAGAGA
GAGAGAGGGAGAGAGACAATAAGCTTTTGACCAAATACGAATGGATATTAGGACATTTCG
ATCGATTTGGGGCTGGGTAATCTTGCATATAGCTTAGAGTTGTAATCCTCTGTAATTCGA
GCCTTTAAAAGCACCATTTGAGCTGTTAGATTAATTCAGAGATCCGAAAAACAAAAGTCG
CGCCTAGGCGTGTGACTTGCACCTTTTCTCGCCTCGACAAGTTGCGCATAAGGCACACAC
CTCTTTTAAGTTGCCTCGCCCTGGGTACCTGTAGGCACAACTGTTGTGTCTCGCTGCACC
TTGCGCCTTTCACAACACTGACTTGAACCGAGAAAAACTAGCCCGGCAAGGGACACCTCG
GTTACTACTTTCAACTAAAATCTTTGGCAAAACTTCTCACCGAGCGAAAAGTTGGACAAG
ACATCAACTTTTATCTTGCCGAGCAAAATAAGCTTGGCAAGGAATTTCGAAGTTGGACAA
AACACCAGCTTTCATTTTGCCGAGCAAAATCAACTCGACAAAGAAGTTCGAAGTTGGACA
AAATACCAATTTTCATCTCGCTGAGCGAAATCAGCTCTGCCAGGAAGTTCAAAATTAGAC
AAATCACCAACTTTTGGTTGCCCTTGAGACCATGCTGAATCTGCTCGATGGGACTTGGAA
GTGCAGTAAACCGAAAAGAAAGTTGTGAAAATACTACAATTTCCAAGAAGGCAATCTACT
TGTTTCTTTACACATAAAGTAGGAAGGACTTGAACAAAAACAAGAAGGATTACATCAAAA
ATGGGAAGGACTATACTAAAAGCAAAGAGGATTACTTTTAAAAGTAGAACAACTTCAGAT
TGGCCGCGTTCCATGGTTTGGGAATGGCCTTGCCGTCTAAATCTTCTAAGTAATATGCTT
CCTTTCCAGCTAGATTGGTAATTTTGTACAATCCTTCCCAATTTCCCTTCACTTGGCACA
AGAGTATTGCCCTTCACTTTGTGCAAAACCCAATCTCCAATTTTGAACAATCGTGGGTGC
ACGGTCTTGTTATTTTTCTTTGTTAGCTATTGTTGGTAAGCCACGATATGAATCAATGCT
TTCTCCCTTCTTTCTTCAATAAGGTCCAACTCCATGGCAATGGCTTCACCGTTCGAATCT
GGCTCAAAATTTTTGGTTCTGATGGTTGGCATGCCAATTTCGAGTAGAATGATTGCCTCC
ATGCCATAGGCCAAGGCGAAAGGCATTTCCCCACCTTGGAGTAGTTTGGTACGCCTAGAG
CACATTAGGGAGTTACTCGGCCCATCTCCCTTTGGCTTTCTCTAGCCTCTTTTTTAGCCC
GTCAAGAATCGTCTTGTTCGAAGCTTCGGGTTGTCCGTTTGACGGGGGATAGGCCGGTGT
GGAATTATTGAACTCTATTTTTAACTCCTCACAAAATCCCCTGAAGAGTTTTCCATCAAA
CTGCATGCCATTGTTTGAGATTAAAGCCTTCAAGATTCCAAATCGAGTTATCACATTTTG
CCAAACGAATTTCTTCACGTCCTCTTTAATAGATGCCAAGGGTTCAGCTTCCACTCATTT
GGTGAAGTAATCTGTCACCGTAATGAAGAACTTGTGGTTGCCTGGCGTGGTTGGAAGTTG
TCTAACAACGTCCAGCCCCCAGAGAGCAAACGACCAAGGGATTGTCAAAGGTAGGAGTTC
TCTGGCCGGTTAATGGATTTGGTGCGCAAATTTTTAGCATTTCTTGTACTTCCGTACATA
CTTCTGGGCGTTTGCTTGTATGCACGGCTACCAATACCCTTGAGATATAACTCAGTAGGC
CAATGATCTCCCCGCAATATGACTTCCACACATGCCCTCATGAATTTCAAAGAGGAAGGC
CTCTGTCTGGCTAGGGTGAACGCATTTTAAGTATGGCCTGGTGAAAGACTTATTATACAA
CGCTCCGGATGGGGAGAGCCAAAATCTCTCAGACTTAGTTCGGATTTTGTTCGTCTCTTT
CTTCTTGGTTGGCAAGGTTCTGTTCTTAAGGAAGGTGATAATGGGGTCCATCCAGGATGG
TCCCAGCTCGATGCAGCACGCCTCCACTACCTTTGGCTCTTCAATGCTCAATTTTGGCAA
GAATTCGATCAACACGGGGTTAGTTATGGGGTTTGCCATAGACGCTAGACCTGCTAATTC
ATCTGCCTTGCTATTTTCTTCTCGGCCGATCTGCTTTACTCTTATGGCTTGGAACTTCTT
GATCTCTCCCTTACCAAAGCTTGATGCTTTTCCATTCTGTCATCTCTGGCTTCATATTCC
CCTGACACTTGGTTCACCACTAGTTTTGAATCACTATAAACCATCAGATCGGTTGTACTC
ATACGCGAGGCGCTTTTCATGCCGGCCAGCAATGTTTCATACTCAGCTTCGTTGTTTGTT
GCAGGGAACCCCAGTTTGATGGCGTGTTCAATCATAAGACTGTTTGGAGAGATTAAGACA
ACTCCTAACCTGACTCAATGTCGGTTTGATGCCCTTTCGACGAAAAGCTTCCACATTTCG
CCAACGAATAACTTCCAACAGTTTTACAAATCTTGAGAGTTCTTTAATTCTGGAGTTGAG
AAGATTTCCTCGCGCAGCTTCTTTGAATGTATTTCGAACTCGCTGGTCGGCCGCCCAACC
GTTTCCTCTTCAAGCTCCTCTTTGCTACTTTGCCACTCTACTACTTGTAACATTGCCTCA
CTCCCTAGTAGTGCGGCGTTGGGTACAACGAATTGCATTATTGACCCAAAGGCGCGCTAT
TAGGCTGAGCAGATGGTGGCAAAGGTTCATTTTGGTGCAAAGTGGCTATTAGCCGCATTG
TCTCCACGTTGATCGATCTCTCTTGTTCGGTTGCTTGAGTCAGGTCGATCGGGAAAACTG
GGTGAGTTCTAGGGGAGAATTTAGCCACAAAATCTTCTAAAGCATGTGCCTTAATCGCGG
TCCTAGGCTAGAACTTAATGTTGTATTTCCCTAGTTCTACCGTCCATTTCAAGAAAAGGC
CAGAAAAGTCTGCCTTCTCAAACAACACTTTCAGTGGGAATTCTGTTAGCACCATTATTG
TATGAGCGTGAAAATAGTGTGCTAACTTTCTAGATGCCATCATACGTGCCAAAGCGAGTT
TCTCTAGGGGTAGGTACCTCGATTCTATAGGGAGCAAAGTTTTGCTCACATAAAAAATAG
GTAGATGTTGTATGCCTTTAGTCCGGACGAATACCTTGCTGACCGCATGTTGAGAAACGG
CTATGTAAAAGAAAAGCTCTTCGCCGGGCTTTAGTGTCGCCAAGAGTAGAGTGGAAGATA
AGTATGCCTTCAAATCTACCAGAGCTCGGCCGCATTCTTCGTCCCAAAAGAACTTGGATT
TTAGAGATTGGAAGAAAGGCTTGCAATGATCTGATGACCGGCTAATAAATCTATTAAGCG
CGGCTGCCATCCCGGCAAGATGTTGCACATCCTTTGTTGAATTTTGTCGTTCTAACTCTT
GTATTGCTTTTATCTGGGAGGGGTTTGTTTCTATTCCTTAGTTTATCGCCAAAAATCCTA
AAAATTTCCCCGACCCCATGCCGAACACACATATGGATGCATTCAAGCACAACTTGTGAC
GCTTAAGGATTTCAAACATTTCGGCCAGGTCACCCAGGTGATTAGATTCAACCTTGCTTT
TGACCACCTTGTCGTCAATATAGGCCTCTATTGTTCGGCCGATTAAAGCAGCGAACATCT
TGATGATCATTCTTTGAAAGGTTGCCCTCGCGTTCTTCAATACCGAAAAGCATGACCTTG
TAGCAATACAACCCTTTTGGGATCGTAAAGGAAGTGACCTTTCGATCTGGTTCGTACGTG
GCTATCTAGTGATAGTTGCAGTATGTGTCCAAGAAGCTGAACCTCTTATGCCCGGCGGTG
AAGTCCACCAACTGGTCGATTCTAGGTAGTGGGAAGCTGTCTTTGGGGAAAGCTTTGTTG
ACCATCTTGTAATCGACGCAAACTCGCTACTTTCCATTCTATTTCGGTACCACCACCGTG
TTGGAAATCCATTTGGGTTAGTGTACCTCTTGAATTGCCCTTGCTTCCAACAAGTTTTTG
ACCTCATTTGCAACCACCTCGGCGTGGTGGAAGGCTGATCACCGAGTTCGTTGTATGACC
GGTCGAGTGTTCAGAAGACGTTGAGTTGATGACAAATGAAGCTTGGATCAATGCTAAGCA
TATCGTAAGGCGTTTAAGCAAACACTTCCATGTGAGAAATCAACAAGTTCACAATTTCCA
ACCGTTCTTTGCTAGACAAGGACGATTCTAGCAGAAAGAACTTGCTCGGATCATTTTCAT
CAATGCGGACCTCCACTAAGTCCTCCACAGCCTTCTCTTTGGCTTTCCTACCAACATCGT
CCAAGACTTCTTTATCCTCCAGTCCTTCAATCATCTAGATGAAACCTTTAGCAGCTCAGT
TGTCGTTCACCTCCACGAAGCATTGCTTCGACATGA
>TeaL_47143
AACCTTAAAGCAGGATTAAGTATAAGCTTGATTAATTAGTTCTACCCTAGATTAGCTAAA
CTAAGTAAGATTAGCTAGTTAACAATGTTACAACTTTTGCCCCAGCCACACATAATAGAA
CCTCATGCCCAAATCAAACAAAAGGAAGAAGAAGCTGGAGAAATCAAGAACAATGGGAGA
AGAAGAAGAAAGGAGAAGAAAAGAGGAAAAAAGGGGAGAAAATGAAGGAAAATTCAAAGG
AGCTGAGGATTGAAGCCCAGAAATCCTAAGAAAATCACTACAAGGTAAGAAACTCAATCC
CCTGCCATAAATTGATGTCAAAATCTAGATAAAAATTCATTAGAAACAAGTTTTGAGAAG
ATTAAAGTGAAAGAAAATAGGAAAGTTAGAAGTTAGGAAAAAGCTTGAAGATATGTTGAA
AGAAAACATGTTTTGAATTGGTTTTGAGCTAGATTTGGTTAATACAATGGATATACCACA
AACCTACATCATTTATCTACACTTAGGAAGCCTTAAAACTTGTTTTGATGGATTGAAATT
TCTTAATCAAATCTTATCTTTTAGTTGTTTTCATATCAAATTCATTCATACAAATATGTT
TTCATTGGTTTTACATCATATATATGCATATTAGGATGTTATAGAACATGTTTTGGGCTT
AGAAAATGTGAAAAATGAGTTTGGCAGCCCTAGAACCACGAAGAACAGCCCAGCCCAGCC
CCGAAATCCTGCTCTTCTCCCGTACGTGCGGCCAAAAGCACCGCACGTGCGGCACACCCT
CCGCATGTGCAAAAATGGCCTTCGCACGTGCAGCCAGCCAACCCAGAAAACATTTCGAGA
CAGCTTTAATTGCACACACATCCCCACACGTGCAGCTAGGGTTCCATACGTGCAACCTTG
TTCCACCACATGTGCGGATTTCAAGGGAGATGCCTGTTTCGTTTTCTTCAACCCTTAGGC
CTCCTTATATGCGTTTTGAACCTACAAGTCAAATACACTTAGAAACCAATCTAAATTAAG
TTAGAATAAGAAAGAAAAACTAAAGTTAAATTTAGGAACCGATTTGCTATGTTAATGTGT
AGGAAATCCAATGTGTTTTGTTCTTGTTTCTGTAAGCCAAGTCTTGAAGAAGTTAAACCT
TTGAGCAAGGAGCCAATTGTGAGTAGTAGTGTAGTAAAGTTATGTTCATTTAAATTATGA
TTCGAAATACAAACATATGATATGCTTAGAAGATTATGCATAACACAAAAGGTTTCATTT
CAACCTATTACTCCTAAATCCTACAACAAATAATTCCATCATCCACCGATGGCCAAGGAC
AAAACCTCTAAACAAAGAAATAACGTAAACTCTCATAATCTCAATATCCTTCACCTTACC
CAAGTCCAAGTAAGCATTCACATTAACAAGTAACTTTTATAATTAATTACATTAATTCCA
ATCATCAACATAATATAAGTTTCATACCAATAATTAATCTCTCTCATTCACAACTTCAAT
CCCA
>TeaL_47144
TCACCTTTCACTTATGTATATAAATGTTTTTAACACCATAGGCTAGCAGGTCTAACGTTG
GCATGGTGATGAGACACTGCATAGGTGAGATGCGCATAGGCATTAGTGGAGTAAGATCCA
AAAGTTACCATAAATTCTGAATTCTTCCCATTATCAACGCAATTCGCAAACTCTCCGTAA
GTAATTTGCAAATTTACCCCAAGTTTGGGGCAAATTCGTGAATTCACAACTTTAGTGCGG
GAGCATGGACCCTGGGACACAAATTCGGTGACTTAGGTTACACTTAGGGGAGGTTGTCAC
ATATTGGTCACCCAGCCTGCCCTTTTATCTACAAAAACAATATATATATATATAATTAAC
AGAAAGATAAATGAGTGCTGGAGGGTCAAATTGCATTACCAGTACACCAACCAGTGCGAA
GATTGGAGTGACTTCCTTCCACAATTCAAGGGCCTGCAACAGGAATGACAATCCAATGAG
GAAGCAGCCCAAGCATGTTCCCGCTGCAGAAATCATT
>TeaL_47145
ACATGTGTCGGACACTTGTACGTCATCTCCGGAGAGGTGTCTGTGCTTCATAGTTTGTTC
TCTTTTCCACTTATCTGGCAGCTATAAACTTGGTGGTTTCCAAGTGCAACATGATGCTAC
TTTAACACCAGGGTTGGCTTCAGTTGCATTCTCTGAGGGAAAAAGTTATAGGTGGAAAAT
TTTATTAACTTCATTGTGTGTTCAGATAGAAGAATAGCACACTTACATGTGAAAGGACCA
TCTTATTGATGCCATTTTTTCTTCATCTTTCATCGATTTCTCTTGCAAATTTTAGAAGTT
GTCATAGGAAAAGAGAAGTTTTTTCTGTTTACAAAATTTATAATATTCAGCATATAAGCC
ATGGTTTCCCTTTTGGACCTTTGGTATGCAGTAGTCATCTTCTAGCGACCAAATTTTCTC
CATTTATTTCGTGGTTGAAGAATCCTATTCATTTAGACTGTTCTGTTGTCAAGTCCAACT
TAACCCTTTTTCTGATTCTTCCCACTCCAAATTTGCCAAGGGCTTCTTGTTCTACCTTCT
TAGGAGCTTATCGAGAATAGAAAAACATGTCTCTTTTAATTTCTCTTAATATTTTTATTG
GGCATCGTTTCCTTCATAAATGTAAATGGGTGGCTTTTGTTAGGGGGTGGGGTGCTCTTA
ACCAAGAAAAGTAAACAAAAAGCATATTAGGGGATTGGTTTCCTGTAGTTGCTGCTGCTG
CCACTGCTAGCAAGGTGTTGGAGGCTCTGACCTCGTAAAAGCCTTAGCCACTTGTAGCCC
CCTATCCCCCATGCTCCTCGTAATTGTTTTACTTTTAACTTTCTCTTTCGATTACTAAAT
CATTATCTGTTATCCTGGAAATATTAATGCATTACATTTTGATTGATAATGCCTAGTTTA
ATTTCATTTAAAAATAAAATATGTTTACGAGTGATGAAAAGTTGTAGTTTCAGGGGCTAT
TCAATAATACAGATGGTAAAGTTTAAAATTCTATCTTTTTAGGGCTGTGAATGAAATAAA
ACTGTGCACGAATTGCTAAGGCTCAACTCTTTATTGATTCATTTGAGCTTCTTTTTTTTT
TTTGGATCGGCAATTTATTTGAGCTTCTTCAGTCAGTTAGTAAGTAGATTCAAGCGCTTC
TTGCATTATTACCCCACCGAAATAGGACCAAGCTTGCTTGATAGACTCGTGAACTAGGTG
CATTAAATTTGCAATTCTATTTAATTTTTTGACCAATTATGATGGCTATGACTTAGTCAC
CCATAATGAAAACAGAAGAAAAGTAGAAAAGAAAAAAATTGGACCTGTAAGAATAATACC
AATCTATAATCATCCGCATCAGAAGCATATATGTTTGGGCTTCCATGTTGACACAGCGCT
GCTATGTCTAGCAGCTTTTTCCCATTTTGAACTTTAAAATCTATTTTTTCAATCACCATT
CAACAATAGCTTGACAAATGAGAAAATGGCATGTGCATGAGATGACGACATCTTGCCAGC
ATTGTGACTAGTAGCTAGGTTGAGCTGAAACGGAGTTTTGTGGTTTGTCTTGAGCTTGAA
AGAGGGAAACTCTTTGGCTTTGCTTTGCTCACTCACAAATTTAACATTTTCAAAGAAATT
GAAATTCTAAAATTTGCTTGTCATACCAGTTGAAAAGTTGTTTTTATGCATAATATAGAC
TTCCCATTTTCAGGGTTTAAGATGTGATTTTATTACCATTCTGGAGAGAAAATTTGATTT
TATTCCCTTTCTCTCTCTTCCTTCTTAATCTCATTTTCCCTGTTTTGGGATGTATAATAT
TACTGTGACAAATAAGTTTGGTATTAGATATTATAAGAGCTTTGTGTACC
>TeaL_47146
CATAATTTTTTTAATAAATTTACATAAATTTATGTTCAATTTATATATTTTTGTATGATT
ACTAGTATAAATTCGTAAAAATTTATATAATTTAAAATAAAACAATATGCCGTATGTATT
GAGCATTTTCCTAACCGATTGAGAGTTTCATGTCCCACTATTCATAGAAGAGAATCTTTT
GAGTGAATAAAATGGAAACTACACCAAGAAAATAAATAAATAAAAAATCCCTAATTTGTG
TGCATCTCCAACCCATACTTTTTCCATGACTATTGGCAGAGGATCACGTTGTGGGGCCAC
CCTAAATATCCCTTTCTTTTTTAGGTAAAAAAAAATCCCAACTACACCCTACCCATACAT
TCAAAAAAATAAAAAATAAAAAAGTATAAAAATATCAAATGAAATCCCAAAATCAAAATC
TGATTGGTCGCTTGGAATTGAAGCACTAGAATTTATCTACCAAAATTATCTTATCCACTC
TTTCATATCCAAATCACAGAACCCATTGTGTTCAAAAAAGTCGTCATCAACTCCTTATAT
ATCTTCACACATTCACTGAAAGTTCCTTCAGTCCCAAAAGTTCATCAATTTGAAGGTGCT
CTCATCCATGGCTCTCCAGTCTGCTGCTGCTGCTACTCTGCTTCCTTCTGCATTCTCCAT
CCCCAAAGAGAGCAAGTCAAGTGCATATTTGAAGAATTCCACTCTCTTAGGAATTTCACT
CTCTGATCATGTCAAAGCTGAT
>TeaL_47147
AGTCCAAAATATGCACAACATCAGTTTAAGGCATGGCCAAAAAGTGCTAAAATCAAGGGT
CAATAAAGCATGCAAAGAAAGCTAGTGAACCGTGAGTTGTACTACAACTATATGAAGCGT
ATGAGAGATCACCAAACCAGCCAAAAACAGAAGTATTCCATGCCAAAATATGCCCAAAAA
CCCACTGAAACTCAGTCAATGCATGCAAGAATGATGGGCTCCTTTGAAAGGCCAATAAGG
GGGTTGTTCTACACATGCATGATGGACACACACAATGGCAAAACCACCTCTGGACAGAGG
TTCTGAGGGTCCTAAAACCCACTAAAAAGAGCCTAAAAGGGGTCTAGGAAACATGCAAAT
AAAGGCCCCTTTGAGAGGCCTTGAATGAGATTGTTCTACACATGCATCAAAGACACAAAA
TATGGCCAAAAGGGCTCTGGACAGAGTCAAGGCAGACCTTGAAACTCACAAATAATGGCT
TGAAACAAGACTTCTCAACATGCAAAATGGAGCTCCTTTGGAAGGCCAACAAAGCTAGTA
AAGAGAACAAGGGGTGAGAGGGTCACCCCTCTCTGATTTTAGAGCTCAAAAACACATATT
GGCCACTGAAAATCCACTGGATTTCAGTGGAT
>TeaL_47148
AGGTTGTTCTACACATGCAAGATGGACACACAAAATGGCAAAATGGGCTTTGGAAAGAGC
CTATGCAAGTCCTAAAACCCACCAAAAATGGCCTGAAACATGGCTTGGAAGCATGCAAAT
AAGGGCTCCTTTGTTAGGCCAAATATGCTAGTAAACAAGACAAGGGGTGAGAGGGTCACC
CCTCTCTGATTTTGGTGCTCAAAACAGCATGCTAGCCACTGAAAATCCACTGGATTTCAG
TGGCTAAAAGGCCAAACAAAGGTCAATACAAAGGCCCTAAGGCATGGCTCAAAACAAGAT
GAAATGAAGCATGCAAGGGGGTAGATGACCCCCAACAGAAAAATGATCTTAAACAAACAT
GTTAAGGACCTCAAAATAAGACTTTTTTTAGTTTATGACAAAGCTCA
>TeaL_47149
ATTTTCATAGAAATGATTTGCTACATGAAAGAAGAAATTTTTTTATTGGATACATAATTG
TTAAAAGAAAATTACTCTAAAAGTATTTTAAATTCTTAAGTGTAATATATACAAGTCTAC
TTCTATTGTACCACATTTTAGAGTATATGGCGTACCATGTTTCCGTTCCTGTTCTGTGTA
CTGGAACGATTCACGTTCTAGGTAACATAGATTTAAACATCAAATTCAAACAAAAGAGAC
TTTCAATATAACGATTTGAACTTGCAAATCAAAACAAATAGACTTTCAATATCCCGATAT
TAGACACATGAATTTTTATAGTTGCCCTGGAAGAGTTTTCATCTATTGAAAAAGTTTTAT
AGTACATTTGTGATCAATACTATCAAATACATCGTTTTCAATACATGTAACCAAGCAATT
TTCATCCATACATCTTCCATTCAGTTATGCAATCAATTTTTATTTATGATTTTCATTTTC
AACAGTTCCAGTTGCAACTGGTAGAATCATACTT
>TeaL_47150
ATGATCAGGATGTATCTTCTCATTTCACTCCACCATGGGAGATGTATTGGGGATTAGCGC
TTGACAATCTTCTTTATGTACATGACCGTAGAAGCTTTTCATTTGTTAAGAGTCGTACAA
GAAGAATACAAATGGGGGATTTATTGACCTCCCTCAAAATGGGTGAGCGATAACTTGATC
ATAACCCTATCAAGAGTATTCGCGACAAAGAACCAGTGACCCAAAAATTGTGAACAAGAG
TCTCGCTCGCACCCTAACCCATGATGCCGTGTCCATCAAATCACTTTGGAGGAAGTTCCT
CGTGTGAAACCTTTCTTGCGGTTATTACCTCGCCTCATTTTAACCATTACAAGCTAATGG
AACTTCTTTTGGGCCAAGCCCACAGGCTTAGATCAATGAGCTGAGATTCAAGTTTATTTT
TTTGGATTTTTTTTTCCTTTTATATTTAATTTTTTTTGCCACGTGCACAAGCCAACAAGC
CAGCAGGCAGCCTGGGCTTCAAACCCTAGCCCCAAGCTGTGTCTAAGCCTCATTTCAGTC
AGGCTAGCCTGCTCACCTAGTGTACGAACTTGGGCCAAATAAAAATTCACAGGGACGAAC
GGGCCTTCAAGTCAAATAATGACTCTTGATTACAACCATGATTTTCATAGCTAGTGCATT
TCTTCTATTTGAAGTAATTATATGGCGGGAAACTGTATTAATCTAATTTAATTTTAAAAG
CTTAAAAGAAAACTTGTTTTGCATGTTATTTTAATTTACTAATTGTCCTAGCTTAAGAAT
GAGGAGATGGCTAGGATCAGTGTTGCTTGCGCAGCAATCGAAGAATTCTTTTCTCTTTTC
GCTCCGATCAGATGGCCAAATTTTATGATGAAGATAACTTTGAGGTAAAGGCAATTACAA
CTTACAACTAGCTGTTGCTTCAAGGTGTTGGATGACAATCTTTTCACATATGGCAATTTC
CTAATGGTAAATGGATCGGATTCGGATCGGATCTGTCAAAATTCAAATCCGATTCAATTA
AGACAAACTCGAATCCGGTTCAAATCCATTTAACCCATATTCAATTATAGATCACCCAGA
TCCGAATCCGATGATTTCGAATATTTGATCTGGTCCATTTTATTGAACTACAATTTTATA
CAATTTGATTTTTTTTTTCTATTCATTTTGTGCATTCTTCAATCAAATTGAGAATAATCA
GATTGGATTATCGGATTAGATTTTTGTATATTCAATAATAAACAAAATCAGAATAAACAA
AATCGGATTATCGAATTACTGGATCAAATTTTTTGTAAATGGATTCGGATTTTTCAAAGC
GGATTCATGTTGGAATCGGATTAAGTCCGGTCCATTGACAGCCCTACTTGAGGGCTATTT
GCCAACTATTGAGTTTGGGATGCCTAGACCAATTATTGAGTTTTGAAAATATAAAGAATG
GTATCAATTTGTTCATAAAAATAATTGGGTGCACACCAAAAAAATATGTAAACCGAGACC
CAATCCTAGACAGGGTCCTATACACCCACTCCAGAAATTCAAATTCAGGATATGCGCAAC
TACCCACCCACGGACAAAGGACATAAAGACTCAAACCTAAGACCTCCCAATGAAATCTGG
GTGACTCAACCCAGATTTGGCAGACAATTCGAAATCTAATTAAAATTTCAACATTTTTCT
TCCTCTTCCAAGGTGGATTTTCACAGGTGCTGCAAAACCTAGGTGGATTTTCATTCTAGC
AGTTGGAGCAACCAAAGCAAAGCATTAAAATCTATTACACTCCCATGATTAAACAAGTCA
CTTTGCAACAAAGGCTAGTTGATGGTTTTATATCGGCATCAGTTCATCAGGGCCTGTTTA
ATGGAGTATCATATAATTTAATGTAATATTTTATATATATTAGTCGAGGTTCAACAGTCT
CCCCTACTCCCAGAAGCATCCGCGGGGAAACTGAACTGTAAAGTGAGATTTTTTTTTTTT
TTTTCTACAACACCTAACTATGCAAATCAAGGAACCTTCCACAAGATGTGGATGAAACCA
ACCACATCCATCTCCAGTTCTAACGAATTTACTTAAGAAGTGTCTTTGGCTGCACTCAGC
TTTCTCTTTACAAATCAACACCACATCATCCTAAACTAACAGTTGCCCACCAAAAACGAA
CATCGGACCCATACCTTTCTTTTTCTTTCTATCTTTCTTTTTGTATAAGAAGCCTTCCAG
CTCCGCTTCAGAGACAGGCGAGAGAAAACCAGTTTCTT
>TeaL_47151
TCTTTCTATCAATTTATCTTACAAGAGGCACAACTGCTTTCTAGATTCTTTTATGATGAT
GGAAGCGAGGAACGCTTGCGTTATCAATGATTTTGTCGAAAAAAACTTTTATGAGAATAA
CCCTAGAGATTGAGGTAACCACACCCTCTTATCACAAATATTAGGCCTCGAGGAAAATTC
ATGAAGAATATAGCCAACAAAGATGCCAATTCACTTGCTCCAAAATTATTGAGAGTTCTA
AAAAAAATTAACATTCGATGAGATCGGAGCCAAATGGGAAAAATCCATGGAAGAAATGGA
AACGTCAGGAGAAGAAACGAGGGAATGAAACATCAAATGAAGTATCACCCTGGGCTTCTT
CACCCCTTCTTCACCTTTCCTCTCTCTCTCTCTCTCTCTCTCTCTCTCTCTTGCTGTTGT
TGATGCGGGGCCATGCACTAAAACACTCAACCATTTTCTCCCTTTTCCTCAATGGACTTT
CACTCATTGTTGAGCTCACTTTTAAGGCTTACTATTCAGGGCCTGCCTAATCCAGTTAGA
>TeaL_47152
TCTCTACAAGGCACAATTCGGGTTGGATTCGCATCTAACAACTCATATCCTCACTGAAAT
AAAAATGCGAAAAAAATTACTACACAAAGAAGTTTTGTCAAACAGAATTGCCGAGAATAA
AACCTAACATTTTTCAAATACGTTTGGACATCAAAAACATGCGAGAACTTTCTTTCCTTT
TTCTCGATTTTCTGGGCTACCAAACATTCAACAGGAAAGTAAATTCTCTTTTTCTGGGTG
CTCTCTCTGTTTCCCTGTCTGTTTGCTTAGGCTTTGGGTGACGCGTGCGTGGGGGGCAGC
ATGGATGCCACGTGGACTATGTGCCACATGGACATCTAAGGGTCAAGTGTCTCACCGTTT
GGGAATCTAAAAGGGAAAAAATAAAACAAAAACAAAAAAACAAA
>TeaL_47153
CATCAAAACAGATAAAATAATAATAAAAAAAACCCAATGTTAGCCACCCCATCCTCTCTC
TCTCTCTCTCTCTCTCTCTCTCTCTAGAAAAACAGAAACCAGAAAATCTAAAATAAAAAA
ATTTACCCAAATCAAAATTACACCTAAATTAGTTTTTTCCCAAACAAACAATCCCCAGAG
AGTTAAATGTCGCAATCTAGAGAGAGAAACAGAGCTCTGAAACAGAGATATTTCGACACC
AACATGTTCATTAGACCTTCAATTTGAAGCTTTCGATCCACTTGTTGGCATATACCCATC
TTTTACTCTCTCCAGAAAAACAGGGTTAATCGAAGAGAGAGAGAGAGAGAGAGAGAGAGA
GTTAGATGTGGCAGCCACAGCAGAGATAGAAGAAGCAGAGCGTGGCGACAAGAAAAATTG
CTTCAAAAACAGAGACGATCTTGAAGAGAAACCCATCTACGAACCATAGCTGAAATCTGA
GCCTCTTCCACCGAAACCCAGAGCTCCTTAGCCTCCACCACCACCGCCGTGAACCACCAC
CACCACCACTACCCTTCCTCCCCACCACCCTATTGAAGGAGAACAAACCTGACTTCTTCT
CCATCCTCTCTCTCTCTCTCTCTCTAATTGATTAATTAACTGAAATTTTGGTTTGGTACG
TCACATAAATAAAAACTCAAACATGACAT
>TeaL_47154
GTCACTATTTCCTTTTTCCTTTCTTTCCCTCGGCCCCACCTCTTATGAGACATTTGTGTC
CCATTTTGTATTTGGTCCTATGTGACTTATTGTTATTTTTCTCTCCCAAGAACTTGAATA
TGAGACTCTCACTTACTTTCATATTATAATAACCAACCATTAAAGCCACTTAAAGACTTT
GTTAAATGGAGCTTTGAATGTGTCACTATTTCCTTTTTCCTTTCTTTCCCTGGTAAACAA
AATGCAATTAAACTGACCAACACACATACGGGGGAATGCCTCCAATAACATCCCTTTTTA
CTGAGTACACTGGTAAACCAGATCTTATGAAAATGCAAATTATGACAGAATTTAGCATAC
ACGTACCATTTAAACTCACTGCTCTTAGGGTGCTCTTAATCTTCTAAATTGGTGCTTCTG
CACTCTCGCTCTACCTCTACACTCTGGTTACTTGAGTGGCATGTCAACTTTTCAAAATAG
CTAACCATATGACCACTAAACTTATTTCCATTTTACCCATCAGAGGATCTGAAACATGTC
TCCATATATTGAATAAAAGGATCTGCTAACGTATCAGGAGTTGAAATCCACCTTTTTCAT
TGGAATATCAAATCCAAAGAAGCTACCAGCAACAGGCACCCACAAACTTAAATCAAAATT
CGTTTAAAGCAAGAATCAAGGGAGTAAACCCCCCGACACAATCTTCAATATAATCTCTCT
AAAACCATCCTCATCTGCATAAAGACACAATATCCCGCAAGGCCATCTTGTCCATAATAT
TTATTTTCCCTCTCCAAATGGTCCAGAATTCAATCCATTCCAATGTCTATATTATACGCC
TGACATACCCCAATCTTTCTGCAAACATCAAATTCAAAACCAACCATCCCTAAACCTGAA
CATCAACCAAACAAGGGGGAAACTATCTGACAGTTTTAAACAGTGAGAAAGAAAAATACA
CCTCATGGAAGAGAACTGAGAACATGAGCTGTGATGGAGGTGACCTACAAACAAAGTGAT
TCTTGAATGATATACCAAAATTATCGTCTGAGAAGAGAATGTCAACTAGAAAATGGGTAT
ATACAGAGAATTTGACAGGGAGCTCTGTAGTCCATGTGCAAAAAAGTTTTGGGCTAAACT
AAAGTTGATATTCATGATCAACGTAGATTAGTCCACTGCTGATAGAGTTTCATTTATGTT
CCACTAGGAATGATAATTATTTTATTAATTTTTCAGATTCCACGGACTTGTAGTAGTGAA
TCATCCACTGGTTGTTTTTTGGGTTATGTTATTGGGTCTAACTGATGTAGGACAAATGCA
ATGTGCACTCTCCCACAAGCCAGGATCCAATATAGGGTAGCAGTGAGCAGTGAAGGGCTT
TATAGCTTTTGTGGACATAAGGTTGGTACAAAGATGGAGCTTTTATAGTTCGTATGGGGA
TAATAGAAGAGAAAACGTTTGCACTTTGCAGTAAAATAAGGTTAGAAAAAAACAAATATA
TATATATATATATATTCTGGACTGTTTTCAATGTTGTGAACAACATCGGTAAGCAGCACT
AGTAGCTTTTTTAAGTTATTACCATGGTTGATTGGTTGAAGGAATAATAGGCTAAGCCAG
TAAAATAGGGCTTAAACATAAAACCTAAAAGGTGACTCAAATCTCATTAGGAGGATACGA
AGTTCAAAAAAGAGAAAAATCTAATATAGCGAAGAAGAAACAAGAAGAATCCATGCACCG
CATCAAAAGGCCTGTGTGCATCATATCTATGATTAGAATTTTATTGCAAAATCCTCAAAG
AGTATAATGTTGCAAAGTTTCTCTAAAACTTCTTTAGTGAATTAAATAAAAACATCATCT
TTATAGACTTCCAAAGACTCCTAAAAATGGTTGACTCAAAAATAATATATTAACACATTT
AATTTTTTTTCAAACCCACCTAAACCAATTAAAAACTATACCCAATAAAATGATGCAAGT
CACAATCTACAGTCAAGGACTAAAGACAATATCCAAAAGAAATTGAAATTACACAATATC
CCTAGCCTATGAAACATAAAAACCACAGAGAACAGAAAAAATCCATACCTAACCTAAATA
GTCATAAAATTAGGACTCTACAATGAGTTTATGGTTTGTATCAACAAAATATTTTTGAGA
TCACTTCAGATCGCTAAATTCATTAATTGGAAACAAAAGTGTACTGTGTTGCAAAACTTA
AATCGTTGCACCATTAGTGTTTCTGGTAACACTGTTTCAGACACATCACTCAAACACCAA
TCAACTTTGAAAAGTTTTTTTTCAGAAAAATACTGCATTTAAAAAAGAAGGAAAAAAAGA
TTGCAACCCCCAAGTAAAAACAAACCACACAAGACCTATACCAAAACAAGATTCATCCAA
ATAACATCAACCTACTCTTCCTCAACACTCGTCAAACAAAATAAGAAAAAGTTCCCCTCT
ATTAACAAGCAGACCCATCACGTAACAAGATGCAAGAAAAAGAATGCCAATTTTAATTGG
GGTAAAAGATCACAATTCCACAACGGCAGAAATACCACAAAGCTATAAGCCAAATCAGCT
GGGGACAGTACCCTCAATTAAACTGTAAACACATTCATGGGCCAGTTGTTTTAATTGATG
CTACTGAATTAATGAAGTGTATCTCCTTCCACAATTATAATATAAATTACAAATGGCCTA
AGACACAGGTCCTACACCTTTCTAAAATCCAATGATGGTAAAAGGAGGGGAATGTGTCAG
TTAAAAATCCACCTTCCAAAACCCACACTTAGCAAAATAAAATAACTCATGAACTTATTT
GCTCCCCTTCTCGAAATACAAATTAAAAATAAGAGATAGACTAATACATAATGAAAAGAT
AGTTCCCATGTCCTAAATGCTCTCACATATGCCAGGCTGATACTTGCATAATGCACATTT
ATTAGTACATAAACAAAATAAAGACAAAGAATTCCACGCAATAATTCTAAAACAACCTAA
ACAAAGTAGAATCATCACTTATCAACAGCATCATATCTGAAGAAGCTCCTCAAGAAAGTA
TCATATTCAACAAATTACCTGAGATTTTAATGAAGTTGATGG
>TeaL_47155
ACTTAAAAATTTACAAAAATTGATCAATATTTATTTTAAACCCAATAAATATGATCATGG
AAAAAAAATATGCGTATCGGTAAGTTTTTTTCAAATTGTGCGAAAAATAAAAAAATTCAC
GGTTCCGGTTACCGCAACCGTTACGCTACGGCCTTTACACCCCGCAACCGCGCCACCGCC
ACCGCCACCGTTACGGCGACCGCAACCGCTTTTCAGCTTTTCAGAACCTTGGTGATATTG
ATAGCTAAAAAATTCAAATACTAGAGAGAAATGCAGCAGGGACTTAACTAGAGCAGAAAG
TATAGGCTAATCTCTTAGTTAGCAAATTAGTACAGGGACATTTAATGAGCATGTGTCTTG
AATTCTGAGATGTCAAATCTCCCTCATAGTGTTTGCCAAGATTCACAGGTAGCCCAACAC
ATTCAAAGTCGATACTAATTTCCATGGATGAACACAATCACCCTTTAACTTTGGCAACTA
GTAAGCTTGGGCAGAGTCAAAAGTAAGACATCTTGTCCCTGGGCCATGGCGTAGGCCAAG
TGACTAAATAACATGCACCTTGTTAGGCAATTGATGAAACAAAGAGATTCCATATATGCA
TTGGACAATAAATGCCAACTATCATAGTCAACTACATAATTCAATTCTTAACAAAGTTAT
ACAGACTGGTTATGTTAACGTCGCATTAACAAGTTGGTTGTCATCTCCTCTCCCAAAATC
ACCAATAACACATGAATCACCTCAGGGATTGAGGTTTGATTTTCAATATGAGAAATCTGC
ATTAGCAAGAGCAAACTCTCACTAGTTTGTCCAAGAAGCTAAGCCAACTGACAGTTTAGT
AGAAAATCATTTGAATCAAAATAGTGCACAAAATACAATCAAGCAATGGTGATATCTGCT
AAAATACAGAATCCATTGTTCTTTTTTCAATTAGTTTAATATAATTCCACCAAGTAAATC
AAGAAGCTGAGTTTCAACATAGCTTCAGTCACTACTGAAAAACGATAACACCAAAACCAG
TTTTGTTCTTATTTTTTCAACTTAAAAATAAATAAATAAATTCAGCTGAAAAATGGAACA
ATAGGCCATAGCAAGTAAAATTTTTGACAACCACCAATATTACCAACAAAAGGAGGGGTG
GGGGAAAAGCAACATTGGGAGACTCCATGTCACTTTAAATCAAGTGCAAGACTTACATTA
ACTGAGTAAACACACTCCAAAAAAAAATTCTTTCAAATATATCCTAGTATTCAAAGAGAG
CATGGAAACTACTCTTCATAAGGAAGAATAAACAAAATTAATGAACATGCCAATAGAGGA
ATATATCGTATAACAAAAATGGAAATAAAACAAAACTTTTAGTCATAGGCTTATTGGCTT
CTGCAATTTTCCTATCTAGTTGATATAATTTCTAATAGTTATCAATGCAACCATAATGGT
AGATACCCCTATCAGATTGACATATTTGTGGCAACTCCCTTACTCATAGGCATTAATACT
ATTTCTTGCTATATGTCAGGAATCAGTGGATATGGTATACAGGTGTAATTTTTAATTATG
GTTGCAATCTCACAAAAACTAGTACAAGTTTTATCCCTGTTCATCAACCCCCAAAAAACA
GAAAAGATTTAAAAAGTTATAATTAATTAACATAATGATTTATCATGTCAAAAAATTCCA
GATTGTATATTACATAAGGCACAAAATCCAACCACTTAAGCCGGCTAAATAAGCTTTTTT
TTTTTCACCAACAAACAGTTCCAACTGCTTCATCATGCATGTAAATTATTATTTTTATGC
CACCCATATGACATTTTATTTTCTACTAGAGCATAATGAATGTCATGCATATCAAATTTT
ATTCACACATACCGTCAGCATACCACCAGTCACCATCCTTTTTGTCAGAGCTGAAAAGCC
TTGCGACAATAGACAAACCATCCTTCCAATTATTGTGACCTCCGTGCATCCACAGATCCT
TAGCATGAGCAAGTGGACCTGAGCTCCTGTTATAATATAACCTGACCTTTTCCTCACATT
TGAACTCACTAGGCTCTATGTACCAGACT
>TeaL_47156
ACCGTTACACTAAGGCCTTTACAGCCCGCACCCGCACCCGCAACCGCAACCGCAACCGCC
ACCACCACCGTTACGGCGACCGCAACCGCTTTTCAGAACCTTGCTTAGAATTGAATCACA
ATAAGGATCAAGGAATACACCCCTAAGCTTCACCTGTGGAGTGCAAATCCTTTAATACCA
ATTTCTAGTTGGAGTGTTACCTTGCTCAGAAGGGTTTACTTCATATTTTGAGACGAACAC
TGCATAGGATTGTACGAGGATAATTATAATAGGATGATGCTGTGATGGTCCTCTGTTCAG
CCTTCTTTCTATATATATACAGTCTGGTTTGTATCTTACCTCTACCAAAGAACTGCACTC
AATCTTATAGTATTATTTCTTTTGGAAAGGATGAAATATAGGATTATTGTCTTAAAATTC
TGCAGGCTCTTTAAAGCTGCTTAATTCAATATTTTATTCCAGTTGATAAAATCTAGAGTT
TTGGCACAGGCTTACAAATGATTGTTGATATTGTAGTTTTAGCTTGCATAACCAGTCATT
GTATGTCTGAGTGAGGAAAGCATTCTGGCATACTTTTGATGGATCTATTTGTTTTGTAGC
TTATACCTTGAGTTCCATGGGTTCTTCTAGAAATGAGTTGCACTCCTTATTGATTTTGGC
TTTTCTAAGTTTTCTTCATTGTATACCTTTTCATTTCAACAACGTACAGTTGATATGACG
TTTCGGTTTCCCAATAGAATACACACACCGCGACTCTTAGTTTAGGAATGGTATTTCCTC
TCTCTTGACTTTGATATGCACCATTAGGAATCCATTTGATATGCACCATTAGGAATCCAA
CATTCTATGGTGTATGTAAACTTTCGGATCTGTTCATCAAGTTAGTTGTTAGACAGCTGC
ATCCAAAATCCTGTGGTCAACATGGTTTTTTTTGCCAATATCACTGTCATTGATACTTGA
TTGGCTACGCTAGTCCTATCAAAAGTAGTTCTTAGAGTACTATACATTTTTGGATTTGAA
TAGGTTCTTGCTTGTTGAAATATTGGAAGAGATTGTGCATTTTACATTTGGTTTTGCTTC
TTTCTTGTTCTAGTAATTCAAGTTTTCAGTGCATGATGTTAGATGCTGTTCATTGGGTAT
GTTTTCTGCCCAAAATTTTACTTGGTTCAAAACCACTTGAAAGTCGTAAGTAGCTTGATT
GCCTCAACAGAAAATATATATTTTTAAGAATCAAAAGAAAATATCATTTGGTTTGGGTGT
CATACATTATTTCATTTTTATGCATGTCAAAAATATGGAGAATGTGAAGCAGTTTGCATT
TAGGTTTAAGCTCATTAGGTGTGCATAATATGGACATGTTGGAATTCATGCCTTTTCCAC
CTGTATGGGCAGGGAAGCAAACTTGGGTGACTAGTAAAAATTCGGTGTTATTTACATGGG
CTTGATGTGTTCACTAATCTAAAATTCTGAGATGATGGTCTCATTGTTTGGCTAAGTGCC
TAATCAGTCTCTTGATTGGATATATCATCCAATCTTTACATCCCTGAGGACTTGCGATTG
AATATCCAACAAGTTGTTCACTTCATTCTACTTATATTGTATAATGGATCAGCCCTACCT
ATAATTCCAGAATGCACTACCATCATGGTGATCAAGTCCCATATTTGAGCTGGGGAATGG
CAG
>TeaL_47157
TCAACTTCAGAATCTGCCACATCTTCATTTTCAGCAGTTGAGCCATCATCTGTATTTATG
GAAATGTGTGACGGTCTTGATTTGTCATGTAAATCAGTATTATGAGATTCTCTCTCACGC
TTCTTTTGATTGTTCATCTCATCAAACAAATTTTTCCGTTTGTTACTAGCCTCAGGCCTC
TTTTCCTCTTCAACTTCAGCACTCCTGCACCTGCTATCATTTGCAACCCAAAGTCCTCTT
CCATTCAAGTTCTTAGAAGAATCAACATCTGCAGCAGCGTTGGAAAAGTTATTACAGAAG
CTGTCATCAGGTTTTACCGGATCACTTCTCTGAGATCCCATGCTAGATTCTTGTTTTCGA
GTGCCACCTTCAAGAAAGTTTTTGAAATCATTGATCAACTTGTTGCTTCTGTCGCCTTCA
TCTGCCCTAGTCTCTGACGAGTTATCATTGTTATCCTTAGATTTAGCAGATGATCGGGAC
CAAGATAGACCCAAGCTAAGCTCAAGCCCATTCTCATCCTCCATTTTGATGCAAAAAGTA
TATATCAATATGATTCACTCATAAACCTATGACTTTCCCTTTTATGTATCCTCGCCACCC
ATGATTCAAAAAGCAATTACTAACAGAATTTTAAGCAATCATCTTGTAAATAGAGACCTG
AGCGACGAGAGAGCAAGAGACCATCAATCAAACCCTCGCTGAAAATCGAGTCGAGAGAGA
GAGTGAGAGTTGTGAGAGCAAATGTCCAGCATGTGGTGTGCATGGGGAAGAAAGCTAATT
CAATATCATTCCCTCATAAAATCTCTTTTGAGTTTCCTTTTTGTATAACTTGCCAACCAT
AATTTACAAAGCAATTATTATTTATTAACATAATTTTAAGCAACCATCTTGTCAAAAAAC
ACCTGCATTAGAAGTCCATCCATGTCAGTAAATCAGAGTGGCTATAAAGATGGTACTGTC
GTGACAGAAATAACAACAAATTTCCCACACTTGGTGTGCATGGGGAAGAAAACAAATTTA
CACTGATAAGACAAACCAAATGCAACATTTGAGTATGTAGCTAACCAAGATAATCGATGC
TTAACTGTTTGCTTATTCAAGCCTCGTTTGGCAAGAGCTAAATTGACTAAATAAACACAA
AAGGATAAAATAGGCTAAGGCCTCATTTGTCAATTATATATTTTAGTCAAAAAGTCATAA
AATCACTATAAGTTGTCACATCACATCCCCATCTTTACTTTTTTAAACATCTTTTCGTAA
AAAGTCAAAAAGTATACTTATTTAGGTCATTCCAAACAATTCGTTAGTAAAATATTGTCA
TAGGAGCCATTTTGTCTGTTATGCTTGTGAATTTGCGAAGCGTAAACGTTCTTTTTATTC
TCCAGTTAATAGAAGAAACTTTCTTATTAAAAGTGAGTTTTTTTTTTTTTTTTTTGGATT
AAAATTTTAAAATAATGGTTAGTAATAAGTTTGATATTTAT
>TeaL_47158
AAAGGAAAAACAACATGAAATGACAAATGTATAAAAAAAAAAATGCTACTTTCATAAGTA
AACTTTATTAAGGAAATGCATCAAAAAAAATTTTTTGTTCTCAATTTTCTTAATTTCGAA
ACTGCATGCTCAAAAACAAAAATGTTTTCCATAAGCTTAACGTAAACAACCCCGTTATTC
TACGTTTTTTCCTTATCCTATCATTTTCATTTGACAATCCTCCTCATTTCACATTGTATA
ACCACAGGACTTTAAAAAGAAAAACACTGAAGGCAATATCTAGTAATTAGTAAGGCCATG
TATTTGAAATGTACCTGATTATGTGGCCGCTGCCAAAG
>TeaL_47159
TGTGGCAAAGGATGATCCCGTTGTCTCAACTTGTCTCTACATATGCTTTTGACCAACTTC
CCTAGAGTTCTGTTAGTTACCTTTGTCTAACCATCCATTTGTGCGTGTGCGGTAGAGCTA
TGATTTAATGAATTGCGAAACATCTTCCACAAAGTCACCCAAAAATGGTGAAGAAACTTT
ATGTCACAGTCGGAAGTAATGGAAGTGTACTTCATGCAAACCAACAGCCTCCTAAAAAAG
CAACCTTGCCAGATGAGATGTGCTTGACGTCTTTTGGTAAGAAATGAAGTGAGCCATCTT
AGAAAACCTGTTGACAATTACAAAGATAGGCTCTTAGTTGCACGAAGTGGGAGCGGGAGC
GGGGAAACGTGAGCCGATAGAAGTTTTTTAAGTTGGGAGCGCCTCGGGGAGCGGTAGATA
TATATATATATATATATATTTTAATACACATTAGAAGTTTTTTTATAAATATTTTTATTT
TAATACACATTAATTATTTTATTTATTTATTATATTTTTTTTAAATAATGTATTTTTGTG
AATTCTTTTTCTTTTCTGTTTTTTTTTTCATTTACCAAATATGTTCAAATTTTTTTTTAA
AAAAAATTTTATGTTTTTATTTTTTTTTTTTATTTTTGTTTATTTTTTTTAAGATGAATT
TGCAATTTTTATGTTG
>TeaL_47160
TGTGATATATCTTGATCATCAACAAGGCTCTCCAAGCAGCAGTAAATGCAAGGATTATCG
CATGGTCGATTGCACTAGCACCCCGGTTGATATTTTCTCACTTAATTCCGATGAAGGAGA
TAACACACTTTGTACATCTCCTTAAACAGTCCTTGGCACTTTGTGTTGCCCTGTAAATAC
AATAAATTTTATTCAAACCGGGGAATATATGGAATTGAAGATAAGAATTAGAAGGAGGAG
ATGTACATATAAATATTGTGAAGGAGGGGATGACAGACTGACAGACTGAAGCTGCTGACT
TCCCCGGCTTGGGTTTCGACCTCATTTGACTTCTTTTTTTTTTTCTGTATTTATTGTTCC
ATTTAAGTGAGATTGAACCACAAATGTTTTTTCTCAGGATTTTTTTTGTATGTGTTTTGT
TGGGTTACATGCTTTTTAACACAACAGGCATATTTTTAGGGTAGGCAAAACCCCTATATA
TTGGGCATGCTCTTAATGGGGTATGGCATAAATCTAATTGAAGAAAAAGTGACACCAACT
AATGAAG
>TeaL_47161
ATTCTATTGATATTAAAATAAAAATTGAAAATTATTGAACAAGTGGTAATTAAGATAATG
TCTTATGCACTTATAATGTTTTGTTACACACCTTATGAATTGAAACATTGTTGATCAGCC
CAACGGAGGTTCAACACTATGTATGTTTGAACAATTGAGATTATTAGTATAATAAATATA
GCAATAAATTTTTCTACCCAACGGTGATAAACTTCTCACGTGCTTTAGTTAATAAAATAA
AATAAGGCACATTGAGTTTTTCTGCCCAACGGTGATAAACTTGTTATGGTCTTAATGATT
GTTTTATTTTATTTTATGTTGTTTATTTTTATTAGTCATCTCATTTACTTTTATAAATTG
TTAAAATATATTGTTATTCGGCCCAACGGAATGATAACTTGATGTCGTATCTAACTAATT
ATGTTTTATAGTTAGATATATTTAATTTGTGGTGTTATTTTTATGACATGTGAAAAGTAG
TTTTCTTGATAATATTATGTAAAGGATATTATGTGTTTGCAGTATTGAATCCTACTACAA
TTAATAGTTACTTGTCTAGTATTGAAGCTTTGAGTGGAACTACTTTTAAGAAATGGAATG
AACAAATTGGAATTGTTTTGGGAATTATGGATTTAGACTATGCATTAAAAGAGCCAGTTT
CTACAATGCCTAATGATATAAGTTTTAAGGAACACGTGGCTTTATATGAAAAATGAGAAC
GCTCTAACCGCTTAAGTCTAATGATTATGAAAGGATTAATTACGCCTACAATTCAAGTCC
GTTCAAGATATAGTTATGGCAAAGGAAATCAGCATGTTTCCAAACATCGACTGCAGCAAT
CACTTGCCAGTCAATTTCATCCTCCTTCAGAGTAGGAGCATTCTCACGGAGAAAACGAGC
TAGGTTCAGAGTTGTAAGATAGATCAACATTTTCTATTGCCATCTTTTAAAATCAGTTCC
TGAAAACTTTTCTGGCTTCTCGTCATGATTGACTGGCACAGTCACAACATGAGAGGTTGA
AGCAATTGTAGCCACCACACTAGTACTTGTTTG
>TeaL_47162
CAAAGCACTCATATTGCCTATAAATAGCTCATCCAATTGCCAACTTTTTCAGAGAATTTG
GCAATCCAAGATTTTTTTCTTTTTGCAGATAAGGATGAAAAATAGTGGTTCTGCACTCAC
GACATAAGTGTTCTTTGTATTTCTCTTATTTTTTCTCAAAATTTATTAGAACAAAATTAT
TTTTACCATCATCCTGTTCGAGAAATTAGATTGTTGTTAGAACAATTTTTTATTAGAATG
GTAGCGGGTATAAATTTTATTCGACTTGCTTTAAATATTATCTCATTTTTTTACCGAAGT
ATTATAGAGAGTCAATTTTTCTACCAAGAATATCTTCGTGGGTTGGCTTCGCACATCCTC
TTGGAAGATGAATTTGGTGTACACTACGGCGGAGTTTACTACCACACAAGCCACTATATA
TAGACTTTGCTACGATATTCCTAAAATATGTCATCTTTTCTTGGTATGTCATCAATAAAT
TTCAATATTTAAATAAGAATTTTACAATATGCTATCAATATTTCATCAAGCATGTGTCAC
AATTTTGTTTTCATCTAAATTAATCTGCTAGCAAGGACAACTTTATTAAGTGCCTCCGCC
CACATGTGTGCGCGCCAAACCCTAGCTAGTTTCGGCGAAGCTTCTCAATCTACTTCAACA
TGTGAGAACAATTACACAAAAGATTACAAAAAAATTATTGTACTATTATTGTACTTTTAT
TTCTACATCAATATACAGTGGACGACGTATTATTCTCGTTTTAAAAAA
>TeaL_47163
AAACGATTCAAAGTAGTATTCATTTTCATAAGGGATCCGAACGGCTTTTTTACGTGTTGG
TTGTTGGCTACCTAGCACACAACCCTCCTCCTTAAAATAAAAAGTATACGTGGAATATTT
TACTAAGATGATAAAAATGTTATTAATAAGAAACTAAATTACCAAAAGCTGTTAATAAGT
AAATTAAATTACCAAAAGTAATATTAAAATGATAAAACATTATTAATAAGTAACTAGATA
CATTTCACAATGTTGATTCTTATTATTTATACAAAAAGAAAAACTAAAAATCCAGTACAA
TTGATAAATTTATAGCAACAAGTCCAAAATGGTATGGCAAAATGCACCATACAAGTACGT
ACCATGCCGATAACAAAAACAGTACA
>TeaL_47164
ATGGTGATGACGCGCCCTCAAAGGTTCTATAAATGATCTTTTAATTAAAATTTATGTATA
GGTAAATATTTTGTGGGATATATAGGCCCACCTTGTTAATGCTGATGTAGCTGATGTAGC
ACAACCATCCTTTATTTTTACTCCTTTAAAAGAATCCGCCTTCTAGATGAATGCTTGATC
AATGTACATGCAACTTTGCAAGCCAGCTAGGATAATCCCCAGGTTAATGTTCACTTGGGG
TCTTAAGGTTTTGTGCTTGATATCAGTTACCTAATGTGACCTTTGTCTCAAGTATAGCAA
TTTTACAGCTTAACATATATAATGTGGTCCAAAAATATAATAATTTTAGTTCTGACTTAA
CTGGCTATGTTCTAAGTGCCTGAAATTGATATACAAAATTTCATTTCTGCAGTATTCTAA
ATACTGAAAATCTTTATTATTAGTAAGCATCTCAAAAGAACTTATGCTTTTATAAAAAAA
TATTTTTTTTATAAACTATATACTGCCTGTTCAGGGAGATGATTGGATAAATTTTTACTT
AATCTGAG
>TeaL_47165
GGTTAGCAGGAGGAATTTGGAACTTCAATGTGAAGTATACAATTTTAGTCATTTACTTCA
TACAAAGGCAAAATTGAAACAACTGGCTTAGCGAAATTCTTATCAACAGGAGACATATAG
TTTAAGTTGTTCTTTTCTTTTTCTCCGGTATCTCAGCTACCAAACAGGGCAGCAGTTGGG
TATTTTATGCATTCTGCATAATTATAATTATATATTCAAAGAAAGTGTCAATTCATAGAA
AGAAATTATTACGTCAAATTTGTTGACACCCACAAGACTTTGACAATACATTTATTGTCT
TACCCAAGGAAATAGTTATTACAAAATTGGTTCTCAATAGAGAAAATGAGCCTGTGATTG
TTGT
>TeaL_47166
GAAGAGTGTAATGATTATAGGTTGGATGTGATGTTTTGTTTTTTGTGGCTAAAATAGCCT
ATTTTGTCTGTTGTGGCTAAAATAACCAAAAAAGCCCAATCTAGCTCTTCCCAAACGGAG
CCTTGGGGATTGTGTCAGCAGAAAGTGATACCTGTGTTTGTATAAAAGAGAAAGGTTAAT
GAATATTTTCATACAACTAACTGTCAGGTCAATTGTGGGGATGATATTCTCATCCATGCC
ACATTTGTTGATCAATTCAATTTTTTTGCACGAATTGGAAGGCATACATGCATTTGTAAA
ATACATTGAATCTTTTGCTTTTTATTTTTATTTTTTGGCTCTTAAGTTCTTGAAACTGAC
AACTGGAAAAAAAACAGAAAGGGGAAGTTATTGATAGTACTTCTTCTCTTGCATTGTAAA
TGTTTTGTTGGGCTCATCATCACTAATGAACTTAAAACTCATTTTCTTTTACATTTCCTT
TGCCTCTGAAATCTTAAGGGTTTTATTTTTTATTTTTATTTTTTAAATAGTTATGAATTT
TATGGTTTCTGGCTTGCTTGAAATGTGGTACTTCTGGATGCCAATTCACTTACTTGGTTA
AGCATTTGTTTTTTTAATCATAGGGGAGTTCCAAAGTTGATATTTCCCCACTCACACACT
CATAAATTTTCTATGCTTTTTTTTTGCCCTTTCGTCTTTTTTCTTGTCTTTTTATGAAAT
TACATTGACATGCTCTCCGTAATGTTGCATCATTGCATCCAACCTTGTGCCTTGTGCATA
ATCTGAATTCTTATTGCAGGACTGGACAGGTTTGAACTTTA
>TeaL_47167
AAATTTTTTCTCAGATTTTAAATAGTTTTTATTATAAAAAAAAAAACACCATTATATCCA
AGAACATCTTTGCAAACTGGGATTGGCAAACTCACGTGTCAATTTGGTAAATAAATTATG
CTTCAATGACAGCAAATATAACTGTTGGGATTTTGGGTTTTCAAAAGTCTCTCACTCCGT
TTAGTTAAAAAAATGGCAAACCGCAATTTAGTGTAGATTTGAGTTAAAGAGTAAAGAGGG
GCTTTGATTGTTTTTTTTTTCTTCTCAAATTTGAATTTGAGTCAAGATTTGAGTGAGGGC
TAGATATGTTCTTAGTTCCATTAAGAATCTTTGGCATAATGTACAAGTGCAATCTTTCTT
CTCCTTCATAATTGCTTAATCCCACAATTTATTGATGTTGACTAGTTATCTCCCTTGCTT
TCCAGATTACTTTTGAGGATTGATTGAG
>TeaL_47168
TTGGTGAAAGGAGCAAGCCGTCCTCAGTTTGGTAAAACCTTCGATGTTTTCTCAATTTGA
TACCAATTTGCTGAAACCATTGGAGCTCCAAAAAGTGATTTTTTTACCAAATTTCAAATC
TTATGCAAGATTTGATGAACCGTTGGAGATGGCCTTAGATGTGACATTTTGTGTTATTGG
CTATTTTAGCTTATTTTGTCTTTATTGGCTATTTTAGCCAAAGAAAGCCACCAAACCAAC
TTCCCAAACACTTAGACATGGGAATTAGTGAAAAGGAGATGCAATCAAGAAAACTTGGTT
GGATCTGACATGGATATGCTAGTGTTAAGGTAACAAAGAAGCTCTCCTGATAAAAGATAG
GTTGACAAAATGTAGATCTGCGTTCATTTCTAATAGAGCTCAATGGTAGTAAGTCATTTT
TTTAGGACTCCTCTATTTTACAGCGTCTTGATCAATAGTCCTTTGTTTCAACCAAATTTA
GGATGCTATAGGTGCATGGTGTTTACACTAGCTTCTTCTTTGGTCAGAACTTTGTTTTGA
TTTGAGTTCCATATTGAAAGTAAAAGGCACAAGAAAGTGACTCACCATTTCCGGTTTTGA
TCATTGCTCTGCCTTCCTGATTTAGAGATTCTGCTTGGAAGTGTAATGTTTATGTCTCCA
GTGGGAGGGTGGCACCCTTGCTTTTAGGTGCTACTTCCATTATTATTTGCACCTTGTGTG
TATTGGATGGGTTCCCAACTGTGAAGACTAGCAGTTTGGTGCTAAAGTACGAATCAAAAT
TTGTCCATAGCAGACAAATTCTTGAACTTTTGGCTTTGATATTCAATGCTTTTGTTTTGT
GGGATGCATCTAATCACCATGCTATTTGTCATTATTAATTCTTCATTAGATGTTGTCCTT
GCGCTTTGGTTTCATGTATGTGAATAACATCGCATATGTGCTGTTCTGTTAATTATTGTT
TTTTCTTTGGTTGGTGCATCAGATGTTTGGAAAGGGCTCAAATTCATGAACTAATTGGAT
CATAGAAACATAATACAATGGAATGATGATGTCATGAGTATTTAGTAGTTTGCAAATCTT
GTATGAGTTGTTTCTTTGTTAACCAAGCAATAATCTTCACGGAAAGGAGATTGAACTTTT
ATAGCAATTGGATTTTAGGTTCTGATCCTATATTAGATGTTGTTCAAGAATTTTCGCTAG
GGAAAGGAAGAACTTGGTGCATTTTCTTTCCTCCGTTTTATTGATTGTCAAACTTAAGAA
GGAAACTATATTTTTTGTAATTGATAGAGAATGAAATTCTTGAAGAGTAAAGTGAGACTT
CTTGATAAACAATCAATAACATGGAAGACCTCTTTTGTTCATCAGAGGAATAGACTAGGG
AGTGAGGGCTTGGATAAGTCATAGTTGTTAAGGCGTGCTTAGGCTCCAAAAAAGCCCCCA
GGCTCATCAAGGCTCAAAGAAAGCGCTTCATTATCTGCTAGGCCAGGCCAGGCCCTGCAG
TTCGACCAGGCCCACATAAAGTACTCAAGCACACGCCTTTTAGTAGGCTCCAAGTCCAAG
CTCTTCAAGGTGCTCCTTTTTTAATAATTGAATTGTCTTTTTCGTAATATTTTTATTTTT
CAATAGTCACTAATTGATATGCTTTATGTTATATCCACG
>TeaL_47169
CCGCCTTAACCACACTCCAACAATACTAAAAGAACGCTGCAGTGAAACCATCTGGTCCCA
GAGCCTTATCCCCACTCATAGCCCGCAAAGCCTGATACACCTTCTCCTCCGTGAAGGCCT
GCTCTAAAGCCTCCCTATCCTCAGTCGAGATTATGTCAAAATGAGCCCCTGCCATCCCTG
GCCGCCACTCCCCTTCTTGTGGCCGAAACAAATTGTGGTAAAAACCCACAATCCCCCCCT
TGACCTCATCTTCATTGGCCAGGTCACGACCATCCACCTGCACTCTACTGATATGATTCA
CCCGACGATGAGCATTAGCCATCCGATGAAAGAACTTGGTGTTACGAACTTACGATCCCC
ACCTTTCAACCACAAACACCTAGATTTCTGTCTAATGCTCACCTCCTTCAAACTCGCAAT
GCGGACCCACCTCCTTTCTGGCAACATCCTCCAGCGATAAGCCCCTTTCAGCGTCTACGC
CATCCAACGAAGATAATAAGGACACCACTGCCTCTATCTAACCTTCTAAACGGCCAAACA
CCTCCCTATTCCAGCTTTTCAATACCTTTAAATTTAATCGCAAACACTATTCACAACCAT
CTAATAGCCCTTATTTAACTCACCACCAAAACCCTACCCCATCAATCCCTAATAAAGCCA
AAGCCTTTCCCATACCTTGGCCTTTCAATTGAACAATAAAAGAAGAGAGTTGCTATCCAG
AACAAGCAGTTTATTCTCCACAAACCTAGCAATCCGTCCCTTTTTAAATTAAGCCAATTC
CAACCCCTTTCAACCTAGAAATGTTTTTATAGGGAAAATATCAAATAAGTCCTACTTTTT
CCATTGAATTTCCAATGAGTCCTATTAATATTGCTAATTCATGTGTTAATAGGACTCAAT
AGAAATTCTATGGGAAAAGTAGGACTTATACCTTTTTTTTACACCAATTAAGACAAGAAG
CTTCCATCACTTCACTGCAGAGTAACACAAACTTGTAGGCAGCATTGTTCTAAGTTTCTC
TTTGGTGTCCTACATTTGCACTAAATACTAACAAGTAGCCCACATTTTCTCAATGTGTGG
GAAAACATGATAAGAGTATATAGTTTCATTAAGTCTTCGCTTCTTTATAACTAATTACAA
GAATATATATACAAGCTAGATAGGCATGGTGACATGTAGTTGATACCATAAAGTATACTT
TCATCACACACACATCCACACTTGCATATGAACGTATGCTTGCTAATTATGTTGCATGAC
ACCTTTGTCCTTAAATTTTTTAGAATAAGAGTAATATGAGGATCAATCCACAAGACTCAC
TACCTACGAAATTTGACTTGCATAAACAGAAATTTGGCACCATTCCCTTGCCTTCACTTA
GTAAATTATTATTGAAAAAAAATACATCTTACTCCGGGTCTCCTAATGTCTGCAACTTAT
TTTTTTAATCATTTGAAAGCACTGTAACAGTGGCACCAAAGAATCCTCAGAAAAGTGATC
CAATTTTGGGGAAAAAATAATATTCAACGAAGTATAATCATTCTAACAATATAAGAATCA
AAGTTATGCATATTTCTTAATGAAACAAAAGCAGTACTGAACAATTTATAGCCAACCAAA
AAACAATTAATAGCAATCAAGTAGCAAACATTTAGCTTTACATATGCTGGCTAGCTATCA
GTTAGTAATACGTAGAGTATCCATACTTCAAAATTAAGTAGATGATACTCCAAAATTTAA
AAAAATATATATTAATTGACAAGTATCCGATACCTATCTGCAAGTATCCAAGAAGCTATC
TGACACAGATACATATGGATACGTCACCCTTTAAATTAGATTAGATGACATGAGGAATCA
AATAATTGTATAATTTCGATTTATGCTTTTCACGAATAAAAATATAAAGGTCGATATAAT
>TeaL_47170
AAGTGAAAATCCGACCAATCAGGGGCCAAGACTTTTTGTTTGTTCTGCCGACACGACAAG
ACGACGAGACCTTGCTGCGACAGCGGTGGGTTATTGCTGGCCGTGACCTGAATCTGGTGT
GGTGGTCTCCGACAGTGCTGTGTCAGGCGACGGAAGTGTCAGAAGCGCGGCAAATCCTCC
GGTGATAAGCCCCTTTCAAACTCTACATCATCCAACAAAGATAATAAGGACACCACTGCC
TCTCTCTGACCTTCTAAATGGCCAAACACCTCCCTATTCCAGCTTTTCAAATCCTCTTTA
AGTAATTTCAGTTTCTGTGCCAACATATAACTAGGCGAGCTTGTAACTACATAAGTAAAC
CAACATTCCCACACCATCTCCAAGAAACTATCTGCTTGCAACCATATATTCTCCAAATGA
AAAGGCGTAAGGTTACTGCGAAGCCCCCACCATCAAGTAAAAGAGGTCAGTGATGAGACA
TCGGGCGGGCCAACCGAAACTAAGCCACCTCCGAAAAATGCTCCTCCCAATCACTTCGAG
ATCAGAAATCGATCAATCCGAGACAGACTCTGCCCATTCGACCAGGTGACTCTCCCTCCT
TGAAGCGGTAAGTCAATCAGATGCAATTCATTAATGAAAGAACAGAAACTCCACATAGAG
CCCGACTCCAGAGAACTCCCCACCCTCTCGCTTGGCCACCTCATCATGTTGAAGTCACCT
CCCATATACCAAGGTTCAGACCAATGGAACGCCACCAGGAACTCTCCTCAATCAACACGC
CATACTGGACCATACACCCCCATGAACACCCATCGAAATTGGTCCTCCACACACCGCAAT
AGATAAGACACTGAAAAACTGCCAAACTCCTCTTCCTTCCCAACAACCCTCGAGTCCCAA
CAAGTCCCAGCAAAGCAGTACACCACCCGCCGTGCCCATTGCCAGCAAATGTAGCCATTC
CACAAACCTACACCTCCCCCCAAATTTCCAGCACCACCTCTACCCTTAACACCTCCATCT
TTGTCTCCTGTAAGCACACCACATCAACTCTTGCCCTACGCAATACTGCCTTCACCTCTA
AGTATCCGCCACTGTAACCACTTCTATACTAGGAGATCCCTTTCGCCACGACGCCTCCAC
TACTGAGAATAATCGTAAAGCTTCCTCCTTGTGGCCTT
>TeaL_47171
CGATGACTAAAAGACGGATCATCTAACCAATATTACCATAACAATTTCAAACAGAATACT
AATAAAAAATATTTAGAACATATACATTGCCATCAGAAACCGAAAGACGAAAATCCAAGG
GTGAATTTACAGTTGAAGAAAGTTTGAGCTTTCCTTCTATCCTTATTTACAGTTGAAGAA
AGTTTGAGCTTTCCTTCTATCCTAATAAGCAACCTCCTAGAATTGCCATGCTTTATGCAT
GGACGAACTAACACAAACATCACATACATAGGTATTGTACTATGTCTTCGATCAAATCTG
TCTAGCACTTTACACTAATCCGCATAAATCATGTCAAGCTTTCGAAAAGTGATTGCGATA
GCGCGATTACAATTATAAGGTGTAAAAACCGTAGCATAACAGTTGCGATAATCAGAATCT
TGAATTTTTTAATCTTTTACACAATTTGAAAAAAAAATTACCGATACACATTTTTTTTTT
CAAAATCACATTTA
>TeaL_47172
CTAGTAAGTTCAGCAAAACTCAAAAGCTGCTGAGTATTTAGTGAAAGGATGTGATCTACA
TACACAAAACTAAATTTCCTAAATAACTCTAGAATGATTTTAAGGGGAGCATTATTTCCC
CATAAAATCTCTCCATTTTTTGTAGCATAATATATCAAGTTTAAGCAAGTTTGCCTACTC
CAATATTCCAAGAACTTCTATTTCCACACACCATATTATCTTAGTTCACACACTTTTTAA
GTTTGGATATCAACTTCTGAACAAAATCTTATAATTTGGTTATAAATTTGGTTTGGAAGT
TGATTTCTAAACCACGTAATTTTGTTTGGAAATCAACGAAAAATGGTGTGGAAATAGAAG
CTCCCCAATATTCCATTTTGACAGCGTGACTATCTTCCACATTATAAACTAGAACTTCGC
TTTTAATTAAATTTTAACACTCACTATGACAATCATAGTTATCAGTGAGTTGGTGTGCGC
TTGAAAATTAAGAGAGACATTGACTTAAGTGCATTATGCATATGTGCAGTGTCTCTTTCA
TATAAAATCAACAAATAATCAAAAGACTCAAGACCGTGTAAGAAAGATTTCCATGGTTAT
GTCGTTTGCTGATAAACTAGTTCATGGTCTTAGCAGAATAAACTAGCCAACTAGAGCATG
GGTGAATTATAACGGTCCATTTGTTTGTACGGACAAAATTTCTGAAGAAAAAAAAAAACA
CATAAAACTTTATTGGAGTGCACTGCCCAATCAACCATACCTGCTCTCCTTCTTCATCAC
AGTA
>TeaL_47173
ATTCCATCTGCTCTTCGACGTAACAATCCAAGGATATAGAATCTGGTTAGATTACTAACC
AACAAATTGTCAACCAAATAATGTATTCCGAGTCCAATTCCCTTCCAAACAAACACCTTC
TTAGGGTTTAGGCCCTGTCTGTGTCTCTGGCTCGCTCGAAAGGGAAGGGTTTTGTAGCGA
GCAATGGCGAATCGCACGGACCCAGCGGCGAAGAGCATAAGGGAAACAAACTATCAGAAG
CTGGTGGACAAGGGCATGGAGCTCGAAACCCATCCCCACAAAGACATCTTCGTCGAGTTC
ATAAAGAACCAAGATTACAAGTCATTAGTGTCTCATCTCCAATCTTTAATTAAATTTAGA
TTTGAAGAAAAGTTTGGTGAAAATGAGATCTTATCCTTTCATTAAACTTGTATCAAATCA
AGTTTTCCCCCAAATTAGGGGCATGGAGAAAATTTCCAATATTTTTTTCCCACTTTGATG
AAATTGTTAAATGATGAAAGATTGGAGTTGGGTTTTTTCTTTTTTCCTTTTAAGAGTTTG
TTGGGATAGTTTAGGTATTTTTAAAAAGATTTGATGAAAAATTTGATTTGGTGAGCTTTA
TCAAATCAAGCTTTTGGTGATTTAAATTCTTGAATAAATTTGATGAAAAAAAGGGTGAAG
GAGTGGAGATGCTTACAATGTTGATACCCTATTTTATTGAAGGGTTAATTTCACTTTTAT
TCCTAAATTATTGTTAATTTTTTTTAAAATTTTTAATTTCATACCTTAAATTAGGAATTA
TTCAGAGTTTATTATTTCAATTCATATGGGCTAATTGGAGATGTCCATCCCAATCAATAT
TGGTGGAAACCTAAGCTTATGGGCAAAAGGTTAATTTACAATTTAGATAACCTAAATTGT
ACAGTCAAACACCATTTTCTTCTCCACACTTCATTTCAAAATAGTGAATAAAAAAATTGA
GGGTATGGTTGTATGGTTTAAATTGTTCAAATTTTGAAATTACTTTTTCGTCCATCAAAC
TATTAACGGTTATTGATTTGGATAATAGTTTCCAATTGCAGAAACTTTATGGAATAAAAA
GATGAAATTAATAGTTTAAGGATGAAATAGAAATAATGGTATTAGTTTAGGGGATAAAAG
TGAAATTAACCCTTTATGGGATTTGTGTGAATGCTAGCAGGGTTTTGAAATGTTTATAAT
GGAATTTGAACTAACTTGTGATTATTTATTTATATATTTGAGAGGATATGGTGTTTCTGT
GTTTGTACGTGTGCCAGAATTTGAAACAATGCATGCTTATTTGTTTGTTATGTGCGGTTG
CTATGAGTTGTAGAAGCAGGCTGGTCTCAAGCATCAACATGGAAATGAGGTGTTGGAAAC
AAAAACGCATCAAAATAAAAAGCCTGGAACTAATCACCTATTTCTTCATCTTTATCTGTT
TCTTGTTGAATCTTGCGTTATTACTTACATATTTAAGTATATGTATATATATTGTTTGTT
TGTATAGGGAAGGCAATCAATATGCGTCACTGAAGCGCTCTGCCAAGGGTAATATTTTGG
GATAGCGCATTCAGCCCTTTTTGTTGCCGATATAGATACCGCGAGCTTCATATGCTTGCA
TGTGCCACTTCTTCCACTATGTGGCTTGTGCACTAGTCTGCTCGTATATATATAGTAAGC
ATCCCAAGTAGCATTATGTTGCAAAATATGGGTGGTTGCATAGAAAAGTAATAGAAAGTT
TTAAGTCATGAATCATGATCATAGGCATTAGAGTTAACAAAAACCAACTACTTAGGAAGA
CGTTGAAGGGCCACAAGATTGTCATGGAGCACTTCTATGTAGTAACCTCATCACCCACGT
TAGTCTACTATCATGTGTCAAGTTGAAAAGCGTGCCAAGTTTTTGGGCGTCGAGGGTTAT
GATATCACAAGCATCTAACCATGCATCATGGCTAATTTGTCAACTTACTAAGTTCATCAT
TTAGAGTTGCTCGTTTAGATGTGAGATCATGTGCATGCCCCATCATTTGACTAATGAAAT
CCACCTTCTCATTGGTGGCAAAAAATATCTCCCTCGGCTTGTTGGCCAAACATCAACAAC
CCTTCCATTACATTTGTCGATCTTGAGTCGTCGTTGT
>TeaL_47174
AAATAAAAAAAAATAAAAAATTAAAGGGTATGAGACTAATTTTGTTGGAAATATTAGAGT
GTTGCAAATAGCTCCCACTTTATTGCTTAGGACCCCCAACTGTTAGTTATTTATTTATTT
ATTATTACAATATTAACCTTATATGAAATTACTAAAAATGACAAGTCTTCAAATGGGATA
CCCATTTCATAATTAGATTTGAATCCATCCGTCAAACCATAACATAATATGAGTTTAGAG
CACCCACCTCCACCAAACCCACACATAATAAGAACTCAAAACCCTCGTTGTCTTTGTTCA
AGCGAATTCAGCATCCCTTTGCATGAGTCAAGCCTTCTCCGGCTAGACCTAGTTCGCATG
AGTGAAGCCTTATTTGATTGCACCCAGTTCGCATGAGTAAAACCTTTTTCGGCTAGACAC
ATATCAAAATCCAACAACCCAATACAATGAGAAGAATGAAGCATGACAATATCAGCTCAG
AAGATGTTTACAATTTCGATGTGGTTCGCAGCTTGGATGAGGTTCACCGTGTAATGTGGA
GTTTTTCAAATA
>TeaL_47175
CTTCATAGGAGCCATGTAGGTGCCACATAGGAAAGAGAGAAATTTAGGTAAACACTACTT
TTAATACTATATATATGATATGATTTGGTTACTTGTATAGTTTTTTACTTGATTGACTTC
GTAATGTATCCTTTTAGTTCTCTATCGCATATCGATTATTCATCACTATTTTCATGCTTC
TATTTTTAATGTTTCAATATATTGATTAGTTATGATTCTATGTCTTCTCCATTATTCATT
TGAGATGGTTCTTTCCTTCTTAATCATCTGATTTGCATGGCTATTTGATTTTTGGTTTTT
CTGCAGTTTATATCGCGTAGTTATTTATTTGGGTTTGGTTTTGCTTTTGATATTCTCAAT
CTCCTTGCGCCCATGTTTCATTTGGTCTTTCACATGTTGGTTTTGTAATATATACTACAT
TGGTCATTTATGGATAGTTATGTTAGGTAGCCGACAACCAACACATAAAAAAAGTCGTTC
AGATCCCTTATGAAAATGAATCCTACTTTGAATCGTTTAAATGCTAGGTCGTTACCCTCA
AGTAACGCGTTGCGCTTGCCTCCGGGTGTTTCGAAAAGTGAGCAAGGGGCGCCGCATCGA
TGCCTGGGTGCGGTGAAAAATGGGCAAAGGTTTTCGCGTTTTTCTGGACGAGCGCGGGT
>TeaL_47176
CACATTCCAACACTTGTGGGACACGCGCGAGGTGAATTTCAGAATTTACAAAACATATTT
GGGGTCGATTTGTAACAAACCAAAAATGGAACCATATGTGCCCTAAATCGAAAGAGAAAG
AGAGAAAGAAGAGAGAGAGAGAGAAGACGAAGAGAATAGAAGAGAAGAGAGACTTGGTCG
GCCGTCGCTTCTCGTCGCTCGTTGCTCCTCATCCATCGCTGTCGTCGCTCCTTGTCCATC
GCTTGTCGCTCGTAGCTCATCTAATCACTGATCTTCTTCGTCCTTCTGCTTCGATGTTCT
TAG
>TeaL_47177
GCTACAGTTAATAGAAAAATGGAAAGGAATATAGCTTAGTTTCTAATCCTTAATCTAACA
CTAAAGACAAAAAAGGAAAAAGAACAATCAGATGACAAAGAAAACAATACACAACAGTAA
TTTTGCAGTAGTAGACATGCATGAACAACGTTATTATTGTAATTGACACAAGACACAAGG
GCAAAAAAGTAATATTTGTAGATTCATAATTGTGGCCAATTCTATAAATAAAGGTATGTA
AACTAAAACTTTGGTGCCTTATGAGAATGAATGTCTATTTCAATAACATGAAAACAAATA
TATGACCCAAGATGTCTTGTTTTAGAAATCTTTTAATACACATTACGTGATGTGAGTTGC
ATTCACAATCATGTTGGACATTGCTCCTACTAAGATATTCACATCATAGGTGGTGTTGGA
GGGTACCCGAGAAGTGTTGTTTTGAAACTAAGAAATTTCACTTTCAAATTATGACATGTC
TACAAAATTCAAACTGATTTGAAGGAGTGTCTGGGACAAGTCCATAAAACCTATAGGCAG
AATGGCATCTTTGCAATTACAATGAAGTCAGGAGCAAAATATAAGGACAGAATAAGTTAA
GGGCTAAAAAGGAATATATATATATATATATATAACATGTCTAATAAGAGAACGTACTGA
AACACCATTTTTACTTGTAGAATGTCTAAATTTATGTCTGTAACTAAAGAAGCATAGAAA
CACAAACTAACTACAAGTCCATACTTCCAAGCATAGCATGTGTACTTCAAAAATCAAAAG
AAACAAGCGAACTCATTTTATGAAGGGAATTTAACTCAACCTGAGGAATTAACAATCTTC
G
>TeaL_47178
CTTGCATGTGTCTATGCCCTAATTATATTGGTTGAAAGTGAAAACACTAATGATTTCTGA
AAATGAATACCGTGCTGACCTGATCAAGAAGCACAATTCTGAGTGGGCTGATCTGCTGAA
AAGATGATAGAAATTGCATTAACCTGTGTGGTCTCCACCAATGTGGGTGCTTGGAGAGGG
ACTGGGTACAAAACTGAATTTGACATTATTTGTAGAAACTCATTCTTGAACTTTGTTGTC
ACCAATCTAGAAATCCAACCTTGATGACAAGTAGAATGTGAATGTATGTAGACATTGCTG
GACCATACTACAGCGGTGTTTTTCTTGCAAGTGAAGTTAATGTAATTTTGTAAGAGTACA
GAAATAAAATGAAATGCACGTAAGCATGTTGCACACACTTGTACCAAAGACCAATAGTAA
TAAAATTTGATATGCTATTTTTTAAAGCAATAGTAGGCTATGAAATGGAAATTGTTTTAA
AGGTATACCGTATAAATAAAGAATGAGGAATACTATTAATTCCGATGTTGTACAAATCGA
TGCTGAACAGTCTGATTCTTAAATATTTAGTCATTTAATGTTTTACATTATGGAGGCTAA
TTATTAGCTTGTTAATTTGTTCTAGGTAGAGATACTACTATGGTCTGAGAGCCTTTTTTG
AAACTTACTTGCAGTTAGTAACCTGTGTATTTTAAAGAATGGATGGAATCTTATCATTCT
GGTGATGGAGTGTTAATTTATTTTGTTTTTTCTTACAATAGATAGTGATATACTTCTTAT
CAAATTCACTGAATGTTGAGTGTTTTGCAGTGGTTCCTTGTTTCATTTTCACACTTTTTT
TTTCTCACAGAAGTTCACCATTAGGAGTCG
>TeaL_47179
TTAGAAGATGTCACTTTCCACACTGAACTCTCAGTTTGATCTACTATAATATTTGGTGCT
ACTAGAAGGAATTTTCTAAGCCTTATAACCTCACTAACCTCCCAATCATACAACCTTCTT
CTGAACCGACACACCCAATTTCCTTCAAAAACCTTTTTCTCATACATTGATCTAAATGAT
CCATCCTTATCCACCATTGAGCCGTACAAACTAGGAAATTCCTCTCTAAGACATGTACTA
TTCCACCATCTGTCCACCAAGAATCTAACATTATTCCCATCTCCAATCTTTAACTGAAAG
TTATTCAAATAATACTCCAAAAAGGTGTTATTTGACTTTGCAATGGTAATTATTCCTTCC
AAACACTAGACATGGTACTGGTGGTACTAGTAGAAGGAATCCAATCTCTGAAGTTCACTT
TATACTTACTACAAATAACTCTCCTCCACAATGCTT
>TeaL_47180
AAAGAACAGAAAAAAAAAAAAAAACAATTTAATTGTGATAAGATAATGCTCTTTTTGGCT
GCAAAAAATGCTTTAAATAAATAAATAAATAAATAAAATTCCAACTTTGGATTGGGTAAA
ATCCTAGTTTTTGAGTGGCCAAAATGGAGAGTTAAAGATTAGATTTTGACAATGGTATTG
TTTGGTTGCTGACAAGTGTTGGGAAATAGGAAGGAAAATAGGTCATGGTTTGGTCAGTTA
TTGTTAGATCCATACTACTTTTGAGCAGTAAAATGCCAGGGTTGAAGATATGTACAGAAC
CCAATAGGTTTTGCTGCAGAATCTTTCGGGGGTGTAGACAATAATGCTGTTTGATTGCTA
AGGAAAAAAGTAGGAAAATAAAGGAATAATTAGATTCCCAAGTTCTCTCAGCAACCAAAC
AGAATAGATCTGTGAAACCCAAATAAAAAACAGAGAAAGAAAAAGAAGGGAAAATCAGAT
ATTGAAGCTATAACTATTTTATGTGGTGAATTTTTGTTGGTTAAAGAGATTTGGGGATGA
ACAGATCG
>TeaL_47181
ATAGCTTGTGATGGGGACTTGCGAGATTATATGGGGACTTGCGAAGGCAAAACCTGTATT
GTGGTATTGCTTGAACCAAAGTTACCAATTACGGATCATCTATAAAAGGGGAGAAAAAAA
GAGAGAAAAGAACTTGCCAATTTACCCACTGAACAAATTGAATCTTGCTAAATAAGCACT
TCCTCTTAAACTGCCTTAGCTTTAACTAATGAGATTTTACATTTTGTGTAGTTATCGTGG
TATTTCTTCTATTCATTTGCAAGTTTACCTGGAGATGTGCATTTATTCCATTGGTTATCT
ATCACTCTCCTCGAGAGGTTATCCTTTTTCCCCTAGAATTTGATGGTAATGTTTTCCCAC
AATCAGTACTAACTATTTAAAATGGAAAATTTTATCCATACATAAAATTTATATGAGTTT
TGCTACAATCTCTCAATTTCATCACTCTAATGACACGGCAAACTAACATAACAAGGAGG
>TeaL_47182
AATACGTCATGACCGGACTAACTCTGAGACCGGCCTAACTCCAAGTTGCTTCCGGACCGG
AGTAACTTTACAATTCTTGGGCCGGAGTAACTTTATCTCTCTTGGGCCGGAGTAACTTTA
TCTCTCTTGGGCCGGAGTAACTTTTCGGCCTTTTTACCCAGTCCTTCGTACTTTGGGCCA
TAAAGTCCATCTCATAGCTCGGCCCAATTTTCACCAAAATTACCCTCTCAATTGCCCCTT
AATTCCATCTGCACAGCATGATTGGGATTACCTGTCTACCAGCCGAGCTGAAGTTTTTAA
GCCTTTCCAGCCGAGCTAAAAAAACCCTTTAGCCTCTCCAACCGAGCTAAAAACTCTTTA
GCCTTCCGGCTGAGCTTATTTCTCTCCAGGCTCTGCTTGTCCGGTCAAAACGTCTCTTCA
ACCACAGCGACTGTAACGCTTCCCTATCCAGTGACACATGGCAGGCTCTGATAAGCTGGG
GGCAGCTGTCACGCCGCCCTCGTACTACGAAAAATTTGAACAGTTCCCGCTTTTTCTCTT
TCGTCCCTTCTTTTACACAAAACACCCTCTATACTTTGGATTAACCACTCTACTATTACA
CCTCTTCTCTCTCCACCTTGTGTTCTTGCTGTTCTTCCGTTGCATTTGAAGAGACTGTGA
CTTTGCTGCCATTTTTCCATCTTCAGTGTTTCTACGTCTTTGTTTGGTAAGCAACTGGAA
TCTATCTATCTTTCTTTGCTTTTATTTACTTCCATGTAGTTTGTTTCGTGTGTTTTTGCA
AAACATATTCTTCCCATTTGCTTTGCCCTGTACTTTATTGGAAAGAACTTTAACAGTAGA
AC
>TeaL_47183
AAATTTTGGGCTTTCTAACAAAAGCAAACCCTAAGGCAAAAATCTCTCCATTTCTACTAT
TCTTCATTTTCCTTTCGTTCGTGTTCTTCACTATTCTTCGTCTTTCTGAAAGAGTTCGTG
ATCTGCTGCTTTTTGCTTCCATCTTCAGTCCTTGCTTCCTCATCTGGTTAGTATTGTACA
TCTTACTTTGTTTTCGTATTTTGCTTTCTATGTTTTGTTTTCTGTGTTTTTGCAAACACG
TTTTTCCGTTTTGCTTTGCTTTGTACTTCTATGGAAAAAACTTAACAATAGAACACATGA
GTATATGAAATATCCTGTAGAAAACTGGTTTTTGATCCAAAATCATGATGCAACCGAACT
AGGATACTGTTTAAGCTAGGTAAAAGTCTAGTCAGCTTACAACCGGACTAACACTTCATG
TTTACACCAGTAGCTTTGAATAAGTCAAACCACTTCTTGATAGACCTTAGCCGAGGTAAC
CAACCGAACTAAGTTTGCACTTAGCATACTGAGATACCTGAACTCCAACCGATCTAGGCC
TTTGGGGCTAAACCAGCTTTCTTAGTTTTTTAGATGGAACTCAGAAAGCTGCCCCTAGAC
GATCAACCGGTCAAACAGAACCGTTTCCACAACCGAGATATCTAGACGCTTGCCAAGCCC
GAACTAATAAAAGCCCTGCTCAAACCGAGCTACCAATCACCTTGCAGAAACCGAGATAGA
ACCTGTAGCATCCACATAGCCGAAGTAGGGCTCCTATTTTTTTACTTTTATTTTGTAGCA
CGGTCCAATGATCTG
>TeaL_47184
GCCGTGTTTCCGTTCCCGTGCCACGTACCAGGACAATTCACACTCCAGGTAACATAGATT
GAGACTTTACATACAAAAAACAAGAGTATAGTTGCATTTCCTAAATCATCTTCTCTAGAT
TTTCTCCATATTCAAAACCATCATTTTCAACAGTGCACACCCCTTACAGAATAATCCATA
CCTTAGTATGATTTGAGCAATTATCATCGCATTTTAATCCAATCAAAGATCTAACATTTC
AAACAACAATACACAAATTAACACTGCAGTTTTCCCAGAATCAACAAAATGAATCGAAGT
GCAAACTCACATTACATTCCGAACCAAGCCGAGA
>TeaL_47185
GAAGATCTAACTTGTACAAACTCATAGAACAATACAAGATTGCCCATTTTTAAATTAAGC
TCAAACTTACATTTGTTGAACACTTAGACTTAGAAATTGGCATTTAGAGGGAAAAATCAT
GAAATCGCCACAAAAATGCCTAGAAATTAGTATGAACACCTTAGTAAGCATAAAAGGAAC
TTGTTATAACTCAAGGAACAAGCATGGGACTCCCAGCTTTCAAATTGAGTTGAAATGTCT
TTTTTGAGCATTTATGCTTGAAAATAGGCATTTGAAGGGAAAAATCATAAAATAGCCACG
GAAATACCCAGGAATCAATACGAACAACATTGTAAGGATTAAAATGTTGAAACTCATGGA
ACAATCACAGGATTCCCCATTATAAAATTAAACTCAAATTTGCATATTTTTTAACACTTA
ATCTTGAAAATTAGCACCCGGAGAGAAAAATTGTAAATTAGCTATATAAATACCCAAGAA
TTGGTTCGAACACCTTAGTAAGGACAAAATTGACTTGTAGAAACTCACGGAATAAGCATG
AGACTCTTAGTTTCAAAATTAAGCTCAAACTTGCATGTATGAACTTGACACTTAAAAATG
AAATAAGTTTAGCTAATTCAATTAATTTTAACTATATTTGTATATTACTTATGAAGTTAA
TGCATTGATAAAGTACTAATGTTTTTGTCTTTTTATTGACAGGTTGATGATGGACGTTCG
TGGTTTGGGTGGTGATATTGTTATTAAAGATACAAGAGTTTGTCGTTCAACAATGTAGTC
ATTTATTTTATTTTTCTTTGTTTCGTTTTATAGGTTATTTTGTCAAATATTTGAATATAT
TTTGGAATTATTATGTTTGGGATTGTTGGATATTTGGACACATTTTAGGATTCTTATGTT
TAGTATTGTTGGATATTTGAATGCAATTTGAGATTATT
>TeaL_47186
TTTATTATTTTTTTCTTACTTTCCAAACTGACTAAATCAAACCGTTCTGAACCGGCCCTA
TGCATATCTGTTTGGTTTGGTTGTTTAATTGTTGTGGTCTATTTTCAGTGTTAATTGGGA
AATTTTTCCCATATCCAAACTAATTACACTCCTAGTTGTAGGATTGCATTGTTGCTTCAT
TATCTTATATTTTTCTTGTAGGTTTAGCGTCTTAATCAATTTTTGGTCATCACAAAGTTT
TACTGATTTGCCATGTTGGCACGACTGCCTTCACCTTTTTAGTTACTAGGGTGTACTGCA
CTATTTTTGGGTTTGGCATGCCTAGCAGACAAATCTATCTATAAAGTATGCAAAAAGATT
GGGAGCTCTAAATTAAGAGTTCTAATTGGTGTGTGGGTACCATGTGATGTGATGTTTAGG
CCTTGATTTTTTTTCTTCTTTTGTTTGTTTTTTTTTTTTTTTTTTTTTTTAAATTAAATT
ATTTAAGTCA
>TeaL_47187
GTCATAACGAGGCAAAGAACAGTATCAATATTGATCAAAAGCATAGACATGACATTCCAC
GGCATCGAGTCCAACAGGTCATATGTTCTCTATGTGACACTGAACAAGAGGTTCAGCAAT
TTTGTATCAACTGTGGTGTGTGTATGGGAAGATACTTCTGTGAAACTTGCAAGCTGTTTG
ATGATGATACGTCAAAGAAACAATATCATTGCAATGGCTGTGGTATATGCAGAATGTGAG
AGGGAACTTGTATAGGAAAGCCTGATAACTATGACGCCACTATTGATATCTTGAATAGAG
TTGAACAGTGAAAAAATGGAGGCTAAAATGGAATGTCATTGGGATAAACTCTTCAACACA
CACACACATACAGGGACTACCTCATTGCTGAAGCACATGATGCTTTTTACTTTTGAGTGG
ACGATGTGTGCTGATCTAACCATCTTATTTTGTCATTTTGCAGACGTCAAAGAAACAATA
TCATTGCAATGGCTGTGGTATATGCAGGTATGAATCATTCCTTGTCTCAGTTTAACATAT
GTTATTAGCATCTTTAAAGTAACGAGAATAGTTCCAAACTCATGGATGTGAAACGAGGGT
GAAGTTAAGTGCTTGGTGTCTATGCACAAAATTTCAAGTTAGTGGGTCTTTTTTAGAAGG
AAAGCAATCGACATTGTGCAAATGATCAAATTTAACAAGGGTGTCTCCTTAAGATTAGGA
TTAATGTTGGAGGTCAATTTCCCATTAGTGCAAGAATGTAAATAGTTAAAAGATTGTCCT
TAACACTCAAGAGTAAAGTCACATACATATTTT
>TeaL_47188
TAACAAACAGCCCCAAAGCACCAACAAGAATATACTTTACAATAGGCTTTTCTGTCATGA
TAATTGTCACCCAGCCAACGTAAGGTAAGAACCCTACAGCTCTGCCCAAGATGTGATGCT
GCTGAATCCAGAGCTGACCAGGAGCATATAGACCTCCTCTTCTGTCATCGTCACGATTGT
GGTCCCCTTTTGTGAGGACATCAACTTCTCCAGTATCTTGCCGTTCATGAACCTTTATTA
CACGATGGACAATTGGAATATCACGACCTTCAACATCAAACACAACAATCTCCCCAACAC
GAATGGGATCTTTACTCATGTGCAAGAATAAAATGTCCCCCCTCTGAAAGGCAGGTTCCA
TGCTTTCAGAAAGAACGACGACAATAGGAGATTGGCTGCCCGTAATGCACATCAAAGTCT
TCCATATTATTAGTGCAGACGCAACTATGATTCCGAGAGTGACGGCCTAGAGAATGCCTG
CCGGAACTGAATAGATTTGATAGAATATCAAACCACAACACAACATTGTGATTTTTCATT
TTGAGCACAGCTTTTAATTCAACAGTGAACACCTGGATGTCACAATACAATTTGCTTCTG
AGTCAAATATAAATATGTCTGTTGGTGTGTTGCCTTTTCTTCATTTATATCACTAATTTC
AGTGCATGAGTAGTTTTTACTATGGATTAGGGTCCTCAACTATCTGGCTTCTACCATTTT
GAAAAGCCAGATTTATTAACCAATTCATCATACATATGGCTGGTTTTACTAAGCAAGTTG
TTCTATAGCATATCAAAAATCATATCATCACCAAGTAGTAGTCAAGCGCAAAAGAATTTC
TGTCAAGTAAAGTTTCTAAAGATCATCTCATGGCAGCCAAGGAAATTCTTTTTAGATACG
CAAAATTATAATTGTGAAAATGCCCTAGGGGAAAAAACCCTGTACACTCAAAAGTCCAGG
GCCCAGATATACTAATCTTAATCAATCCAACATGCTTCTCACTTATTCCCATGGTCAATG
ATTTTTTTCCAAAAATTGCCCTCCTTTTGTATCTTCATGGGAGAGAATGTCAGGAACCCA
TGTTATAGCCAGGTTTGGAAAATGAAATGGACATAACTGTTTTTAGTTGTAATTTTCCTT
CCATTCCTTATTTTTGACTTCGTAATACCACATTACCAATTTACCACCCCGTAGCGTAGT
GAAACTGATTTATCCTGCAATTATGGAATAGAGGTCCTGTTTGATTAATAGAATTAATAG
TGAGAGGATTAACAATTCATGAAATTAGTGAAGGATTGGTTATCCAACTGGATTAGTGAA
ATAAATAATTCCCTCTTGTCCACGTTGGTTTTGCAATGATTATAGAATATACAGTCTTCA
TTATAAGTTCATTTTGCATTATTAGTTGTAGGATTAAAAATTCACCAATTTTGTAGGATA
GAATGTCCGTAGGAATCTAATCCGAATAACAAAAAATTACAAACAAACAATGGAATGTGA
GTCCCATGGATTAATAATCCCAATCCTATACTAATCTGCCCAATCAAACAGGCCTAGAAA
GTACATTCTTAGTCTAATCCCTTATGACGCATTCAAACACGCGATAACAGTGGACGCACA
TCATCCCTTCCTGTTTTTTGCCAAAAGGCAGAGTCTTAAAGTACATACCTTCAATTTTAG
CCTGTAATCCAATGTAGTTTAAAGAATGTAACAAAAACAGTACAGGAATCATTGTTGTGA
ACAAGGAAAGCGATCAAAGTGCACAAACTTGCAGAAAATAAATAGGTTTTGAATGATTTT
TTTTTGGTTATTCAAGTCCAGTTGATGAATTTCCATACATTTGTTTGTTCACAGCTGCTG
CCAAATTGAGCTAAATTGCTATTTTCACTGTAAATCAATATTATCAATTATGACAAATTT
GAAGACCCATCTTACTATAGGACCCAAAAAGGCCAACCATGCTCACTAGTAGTCTAGTAC
TAACAACAGCATAACCAACAATATATTACNNNNNNNNNNGCAGTAGCTGCTGTAATCTTA
ATACAGACATATCATCACCGCTTTCTAGTTTGTATCATGAACCCAACATTTTATTTAACT
TTTCTTCTTTTTCTTTTCCCTTTGTTTTAGGCATTCTTCTCTGGAAATTTGTCACTTACC
CAAGCAAACCTAAGTATGAAGACTTCAGACCCAAGACCAAAACTGTATATTGTTGAATTG
ATCTTAATTTTCACTTTTCTAGAACCCATATCAGCACACACAGTACTAGAGTTTATAAAA
AAAACAGCAAATGATTGACCGAACCCAAAAGTATGGAACTAACAGATTTCAAAATTCTAT
GAAACATTGAAGCAAACATCTTGCGGGTGACATAGAAAACATCAGATTTTCAATATTAGA
AACAGAGGAAACACTAGTTTATGTGTAAATTGAAATCCCAAATAAACAGAAAGGTCAATG
AATGTATATTAATAGGCAGAGCGCAACTAGAGAAGGTTCCGAGAGTGACGGCCTGAGAGA
ATGCCTGCCGGAACTGAATAGATTTGATAGAGTCCACCACCGTTGTCTCTCCAATCAATC
CCATTGTTCTTTCGATCGTGCTCTTCTTCTTCTTCGAATTACACCAACTTCTTTGCATGT
TGTGATTGTTGAACCCTCCTCATGATACGCCTAGTCT
>TeaL_47189
TTTTGTTCATGATTTTGCTAAATTGTCTATACAATATACTTACAAATGGGTGCATTGATT
AGTATGCTTATTTCATTACAAAGTTTGTTCTCTACATTACAAGGACAACTACAAGTAACA
AGGACTTTTAAAAGCTAATTACATTACATTATATTAGATTAACCACATGCAATGCACGCA
CACCCCACTACTATATATAAGAAAGCAAAAATAGAGGAGAGAAAATGAGGGTAAAGATGA
GAGAGAGAGAACTCCTCATCGCCATCATCCTTACTCATCGGTGTCGCTACTGCCGCTTAT
GGAAGCTGCAACCACCATCGATCATTGTTACCATCTCCATATCGAAGATGAAAGGGAAAG
AGAGAGAAACATATATAGGGAAGACAATGAGAGATGAGTATGTGTTTGAATCTCCAAAGA
AAAGAAGAAAATGAGAAAAAAAGAAGAGACTAGATCTGAGAATGAAGAGAGACAGAGGGT
CTCTTCATTTTTGGAGTTCGTAGGGTTTATGAGATAGAGTAAATAATTATGAAGAGTGTA
TATGTTTATGGAA
>TeaL_47190
CTTGGAGCTTTCTTATCTTTACCAGTAGTGTTATTTCAAACATTCCCCCTTCAAGCCTGG
AAGTCCCTCGATTGCTCCTGGCCCATCCTCTAGTTTTGATGAAGAGGAACCCAATCATAC
CATTCCCCCTAGACCAAAGACCCACTGGTTGATCCTTTCGGACTCTGAGGATGATCCTGT
TGAGGAGGCCCCTGCCTCAAAAAATAAAGGAGATGATGACTTTCTCGCGGAGAAAGATGA
TGATGATAACCATTAGAAAATGGATACTGGCGTCCAAGTTGAAAACGAGGAGGTCATTGC
TAATGTTATCCCAGAGACTGTTGTTTTGGAACCTCCCCCAGTCTTGTACTTGCTCCAGAC
CCAACTGTCCACTCCGATCGTTCTTCTGTTGGTGGAGAAGATTATACACCAGAGACCCCT
AGAGATCCTGCGATGAATGTGTCCCTTGGTCTTGAGTTGCCCCATGTAGAGGTTGTTTCG
GAGGACTCCTCTCATTCTGCTAAATCTCCTTTAATCCGTAGGCCTCTCCTGTTGCTAGAG
CACAAGTGGCAAAAGGTTAAGTTGACAAGGCCCAGCTCACTGGGGCCCAAGGTTCAAAGA
CTCAGGTTGTTGGCAAAGGAAAAAACATAGTCATTGATCTCAGCATGGCACCTCCTGGTT
TCTCTCACCTTGCGAAGGTAGCTACTAACTTGGTTTCTATGGTCGATCATGTTATCGCTG
CTATCGCTAGAACTTCTGAACCTGTCACCTCAGTTTCTTCAAATCAACTTACCCATCTGG
ATCTAACTTATTTCCCTGAGATCCCCACCGAGCTTGGGAGGTCATGTGACTTCTACACAG
GGATGGATAACACCATTGTCCTTGATTTAAATGTTGGGGACTACTCTGTTGACAACTTGG
TTGTGCCTTAACCAGAGATTAGTAAGGCTTCTAGTCTTGCCTTATCCTGCAAGAAAAGTT
CTCCTAGCCATCTTCATGTATCTTCCCATTCCAATGTCGCCGCTAACGCTAGTCGACAAT
CTTTTCTGGGGAAGTTCGTCAACTACAAGCATTTGACCGCTCTACAAGCCTTCCTCTTGT
AACTCGTACTGTTGGTCTCATGGCGTCGTCCCCTCGGCCTAATTCAAGGGTTCCTTTTTT
GAACTATTGGGAATCTGCTGAGGTTGCCCCCATACTTGTGCATGTCCAAGCCTTGCATCT
TGAGACATTCACAGCCTTCAACATCCCAGGCACCATGGTTTAGTCAGCCCTATTAGAGTC
TCTTGCAGGTTTCATCCGGGATCTGGCCGACAAGGCAATTTTAACGACTTAGGGAAAGTT
TATAAAGGGTGCTGAGGGAAATCCTTAGTAGCAAGAATCACTGAAGTTGCTCGCGAATCA
GCCAAAGAATTGCGATTCTGCACTTCTAAGGAAGAATTAGAGAAGAATCGCGAGTCTAAT
GCTAGAGAAACGCGAATATAAGAAGAGAAGGAATTTATCTAGATCTATCATCCTCACCCT
CAACCTCAATTTCTCTGTCTTCTCTCGATCTTGTCGTCTCTCTCGATCGATCGATCGATC
GATCTCGTCATCTCTCTCTCAGTCGATCTTGTCTCCTCTCTCTTAATCTCGTCTCCTCTC
GAGATCGATCGATCGATCTCCTCCTCATCTCTCTCTCATCTTCTTCTTCTATTTCATTCA
TCTGTCTTTTTCTTCTCCTCCCCTCTCTCTTCAAGGATAGAAAACATGGTAAGAAAAAAT
AAATAAAACAATTAGTGCAATTGGTCCAAGGCCAATCATCCACTTTTGAGGTTTTCACTC
TCTATTTCAGATGTAAAGTAATTCCCCACAGATGAAGCATTTGTAAATATCCACAGTAAC
AGGTAGACCATAGAAGTTGATCCACCAATTGCACTTTTCCATTGTAGTTTCAAGGAGGGG
AGGTCTTGTGATTGCGCCATCTATTCAAAGCAAGAGTCCTCACATGATGCAAAATGAAAA
AAACGGCACTTGCATGGTATTACGAAACCCAAAATACGATGGTGACAGTTAACAGGCCAA
TATGATCAGCTGATTCAAAACCTTAATTTTCAGAATTCCACTTGACATATTCAGAAAAAG
TTCCACCACAGAAAGGAACAAGTCATTGTGAAATAAAACAAATATTGCAAGGAACTGCTG
TAGTCCTCTTCTGCAACCTTAATGTACTTCGGTCCCAACAAAATCAATACATTAATTTGG
TGGGCGCAAGCTTAGGAAGGCAAAAAAAGAGATAGTAAACCTATTTCCTCTGTACGACCC
TTGTGCATTTCACTGGATTTGGAGAAAAAAATATAAGTTATAGCTTGCAACTCCTGTAGT
CCTCTTCTGCAACTTCAATGAACTCGGGTCCCAGCAAAAACAATACACGATTTTGTCGGT
GTGAGCTCTACTTCGATGGCATTTCCTTACAAATCTCATCATCATGACTCCCCGACGACA
ACTTCGACCTTTCTCCTCATTCCGCTTCCACTCCAAGGATTGCTTATGATCATAGCAAAG
AGTTGATTGAAGTTATAAAGAAAAATTTTCTTTTCACAACACGTCGGACATTTTTCTCAA
GTTTATTCATGTACTTGTGTTATCATCCTTCAAGGTACT
>TeaL_47191
CAAAAAGTGTACAATTTGGGTGAGCTGAATCCAACTACCAAATCAAAAGAACATACCCAA
GAGTAAATAACAGACACAAACACACGGACTTTCTAAAAACAAACAAGTTCAACACTTACC
TGAATGGTTCATCAACTGAGATCTATCAATTGTGAAGGCAAACACAACTCAAATTAATAG
ATTAGAAAAGGGGAAAAAAGGAAAAGGCAAGGATAACTCAATTTTTATGTGAATGGTTCA
TCAATTGAGATCACTTACAAGCATAAACACGAATTTGAATTTTCACACATTCAGTTGATG
ATGAAAAGTAGCAAAGAAAAGAAAAGAAAATACACTAAAATTTAAAATCTATGGAATTCA
ATCAATTTTGGACCCAAAAACAAAAAATCAAACCTTCACAAATCTGAGCCTGAAACAAGT
ACTGGGCTTGGTTCATTCACTCAAAAATAAGCGAAGACAACAGATTGATCAAAGAACGTA
AAGATTCAACTATTTACAGAGAAAACCACCAGATAAATTCATATATATACAACAGATATA
TAA
>TeaL_47192
TTCAAATTGCCATCCCTAATAATGATTATGTCCTCAGCTTGGATGAGGTGATATGGGTTT
ATAGATACATGTGGTATTTCTGCATGTTTGCGTACGACACCATATTTGTGTTTGTGTTTA
TACTTGAGAATATTTTTTCCTTTTCTTTTTTATAAATTTTATTTTAAAGAGATACCCTAT
TCTTTCTCATTTCATGAGTTTTTGTACTTAATTTAGGAACATCTAAATGGGGTTTTATTT
GTGCTATTGTTACAACTACTTTGCCATATATACGGAAGATGCGTCATATATTTTGCTTTT
CAATCGTCTTTAGTTTTTTTCGTGTGTCAACATTGTTATGAATATCCTGAAGTTGGTTTC
AGATTTTCTTAAATTTTCAATTGTATCAATATTATAGACCTTTCTTTTAGTAAGGGATCT
ACACGGCAGTCAATTTAGCATTTGACTTTATAGTCTTTATTTTTAGTTGTCTGCAGGTGC
TTGGCAATTCTTAGAACTACTTGCTTATTCCAAATAAGAAAACTATGTTTAAATTGAAGT
ACATCTATGCAGGAATGCACAGGGTCACATGTCGAGACAACTAGTGTTGGGTCACTTAGT
TCATGCTTCAAGTGTGGCAAAGAAGGACATTTTGCACGAGAATGCACAAATTCAACTAAG
GAATGCACAAGGTCACGTGATGAGACAAGTATTGTGGGGTCACTTGGTGCATGCTTTAAG
TGCGGCGAAG
>TeaL_47193
GATCAACATGGACTTGCTGAAGCTGACCCACCAATTATTTCCATGCGATCAACAGGTTTG
CAACCCTACAGACAAACAAAGATGGTAAGCAGCTATTCATCTGCATCAGATGGAAATTAT
GAAATTCAAAACTCCTAATGTCTCACTTTTTGCTATTAACTAATTGGACGCAAACACATG
TAGTTTATTATCAGACAGACACCCATCAGACAGATGATATATTCTAAACATACTTCAATT
CTGCCCCCTACTGTATACCTTATTCTTTCAAATTTTAGCCTCCTAAGTTCTATGTCTGTT
TTAGTTCGTGACACCAATGCATCAAGACAAATTCTACAAGCCAACACTTCACAGTCAACT
GCAAAGGATGTTATATTCCTGGTAATTCATAAACTTTCAGAGACCAACCAATAAATATAA
ATGGACTAAAAGAGTATCAAAACAGTAGTTCAATCATTTGGCTAGGAATAGTTCAATAGT
ACGGAAGATTAAGCTTTAAGAAAGACAATCTCCAGGTTTAAGGTTATGAAATACAAGGTA
AAAGCACCTTAACATGTCCAGTTCTATGCTTGAGTTCATCTACTAGATTGATAATTAACC
CAAACTAGGCAGAAATGGCATTCACGAAAAGCCATGGTTAATTATACAGATTTTTTATGT
TTTTTTTTATATCAAATCACTTTCACAATTAGCTTCTTCTACATAGAAGCAAAAAATCTC
CTCTTACTAGAGACATTTACAATTGGTGTGCTTCAAATTTATGCAACATATGAGCAAAGT
AACATCTTTTGGGCCCTTTCACAACATGTCCAAATCATGATCCTAGCTCAAAAGAAAAGA
TGAAGAAAAGAAAAAAAAGAAAAGCACAACAACAAAAGGTGGTAAGTGCCTATATATTAT
CCAACCACAAGGAGCATGAACCCCTCATAGAGAGAACTATATTGTCCAAGAACAATGGGA
TTCAACAAAATGCGAGCCTTCATGGCTTCTCTTCAGCTTGTTGCCTGCTTGCATCCTCCA
CTAATCCAACTCGCACTACATCTTTCCACATCATCCAAAGAAGGAAAAGAATTGTGATCA
ACCATCTAATGGATATCCACTTAAAATTTTCTAGTGCACAAAATATGGTTCTTATCAGGT
TGATCTCGTAAGTTTCCAAATCTTATTGGTCTGAGATTGCCACTAGGATCAAACTAACAA
GCTACTTTTTTGTGCACTACAATAATACTAGTCCTGGGCAAGAGTGGAGTAGAGGCAATT
GCACCACTAAAGTTTGAAAAATACAGTTTGTACTTACAATTTTAAAACTATTTTTCTTTT
TTATTTTTAATATTTCCCCCACCAAAAATTTGAAT
>TeaL_47194
ACACAGTAATTTAATTAGCAAATCCTGCATCCCTTCCCATTGAGGCAGCAATTGCAGTCA
TTAAAACTTGCCATCTGTGCCTGTCCATCTAATAAATTTGTTTCCTTTGCTTCTTGGCTT
GTTCAAGCTCCTCTTATTCACAAACATTTCATCATATTTTTATGTCAACCATGTCCATCA
TCATCAGCCATGTTAATAAGTTCTTTAGAAAGTATACATAACCACAACATTCTAGCATCA
TTTACTTATTGTTCTATTCTACTTTCATCAACATGCTATGGTCAGTTCAAGATTGTTTAT
ATAACCACATACCTCCATATGAACCAATGGTGGTGGTCCCAGCCTAACATGAAAAATCAT
CTTTGCCTAGTTTTTTCAATCACCCTTGTTGAAAATGATGAATCTGTGTCCCAAAACATT
TGAATACCATTTCCGCAAGCATATTGACAGTCATATCAGATTATGACCCCACTAACCGAG
TGCCCTATTTCTAATTTCAACTTGACCATGTCATTTAGTTCTGAAGCCAAGCAGACTAAG
ATTGAATATATAGCCTCTGTTTGTGAGTGACATCGATCACCAGAGGTGAAGATATGAACT
TTGTTCTCAATATATACCCAACTGCAACCAGTAGGCTTCTTCACCTCCTTCCCTCTCATC
TTCTTCCTTATCCTCCCCATCTCAACCCAATTTCCCTCAGCAGCGTAGACATTAGCCAAT
TGCACATATCGCGCCCCACTGTCTCCTCCAATCCTCAGCAACTCTTCCTCTGCTTCTCTA
GCAAGTTCTACATTCTTGTTTATCTTGCACACATTCAAAAACGTCCCCATAAGCACAGCA
TCGCGTTCTATAGGAATTCTTCTCATAAATCCGACTGCCTTCTCTACTTGATTGGCCCTC
CCATACAAATCAATCATACACGCATAGTGATCAATTTCGGGTGTTATGGCATAATCTTCT
GTCATGGAATGGAAATATTTCTCACCTATTTCCACTAAACCACAGTGACGGCACGCTGAC
AAAAGTGCAAGAAAGGTGACTTCGTCAGGCGTGAACCCTCTCTCCAACATTTCCTCAAAA
AGCTGGATAGCTTCATTTTCATATCCGTGATGAGCATAGCCAGCTATCATCACATTGTAA
AGGATTGTATCTCTAAAAATAGCCCTTTCAAACATTTTTTGTGCATAATTTATATTCCCA
CATTTCGAGTACATATCAACCATTGCACTAACCAATTTCTTGTCCATTTCAGTTCCTGTT
CGCAATATGTAAGCATGAATTTGCTTGCCAGGATCCACAGCCGCTTGCATTGCACAGGCA
CCAAGCACACTAATGAGGATCAAAGCATCAGGAACAGTCGATTCCTTTGCTTTAAACTCA
CTTAAAAGACCAAAGACAGCCTCACATTGATGAGATTTCACATACCCAGAAAACATAGCT
GTCCACACGACACAATTCTTCTCGGAAAATGAATCAAAAAGCCTTCTGGCTTCTACCATG
TGACCTTGGGACGAATATCCCACAATCAAGGAAGTGATCGAAAAGGAATTTTCCATCCCA
ATAGCTGCATGAACTGACTCTGCATACTTCATATTACCACATTTGCAATAAACATCAACA
ATTCCACTACTTATGAATGGATTAGAACTCATCCCATCTTTCAAAACCCACGCATGAACT
TCCTTGCAAAGCTTCAAATGTTTTAGACTAGAACAAGCACTCAAAACACTAGCAAAAGTG
TGTTCATTCCTTTGGAATCCATTCGTCAACATACAATAAAACATCTTGATTGCCTCCTCC
TCGTAACCATTCTGTGCATACCCTGAAATCAATGTATTCCAAGAAACCGTATCATTTAAC
TCCGGTCGAGTCCAAAAAAGATTTCTAGCCATTTCCAACTCTCCTTCTCTACAACACGCA
GCAACCATCACATTCTTCGAAACCAAATCAACAACAACACCACTATCTCCATCAAACACT
CGGCACACTTCTTCAAAACACCCACATTTAGAATACATGTCAATGAGAGCACTCATAGCA
AACCCGTTTGAATCATTTCCAGTTTTAACCATAAATGACTGCAATTGCCTTCCTAATAAC
GGAACACATAGCTTCGCAGTCAGATTAAGCATTGTCGTGAGAGTAAAATCGTCAATTTTA
ACCCAATCACGCGTCGATTGCATTTTCAAAAACAGTTCGAGTGCATGAGTTTCATACCCA
TCTGTTTTTACAAACCCAGATAACATTGAATTGTATGTCACTGAATCTTTCTCTGGAGTG
GACTCAAAGAGTGATTGTGCATGTGACAAGTTTTGGGTTTGTATGTGAGCCCAAATAATT
GCGTTCCAAGAGAACACGTTTCGTTCAAGCATTTCGTCGAACAGTTTTTGGGCGTCTTCG
ATGAGACCGTGTTTGGAATACAAAGTAATGAGTTGATTGGAAGTGAAAATTGTCGGTGTA
AAACCTGCTTTCATGGCGCGGCCATGGAATTTAAGCCCTTCTTTCAGCGACCTCATTTAC
ATATACAATGATGATGTATATATGTAAACAAACATGTATGTATACAGAGACATGTACATA
CATACATGGAGTTCAGAATAATGGCTCGTTGTCGTTGAACTCCGCTAAGGCTCTGTTTGG
TTAAAAAAAACTACTTTTTGACTATTTAATTTTAAGTGTATTTTTTTTTTTAACTTTTTA
TTTATGGTGAGCAAAGAGGAAAAAATCTCTATTTGGTCAAATAATTTTTTCTTTCAATTT
TTG
>TeaL_47195
TCTCTCTCTCTCTCTCAACTTCTCCTTAAAACCCCATCATAGAGCTCTTCCAATCTTCCG
AAAACCCTAACCCAATCTCTAAAAAAAAACCCAAAACCATGTCCAACCCCCACCACCATT
CTTCTCCTCTCCCCTCCTGCTTCCACCCCACTACCACCACCACCACCTCCAAGCACCGCT
CCACCACCGCCTCCCAACCCATCTCCGGCAATCCCAACCTCACCACCTCCGTCTACCACA
CCAACCTAGGTCTCTTTGCCCTCACTTGGTCCCGCACCCTCCTCGGCCACTCCCTCCACC
TCCACCTCCTCCTCCACGACTCCTCCTCCACCACCCCCACCCCCACCACCACCTCTCTCT
CTTCCCCCTCCTTCCACCTCCACATCAAGCCCTTCATTTTCTGGAACAAACATGGCTCAA
AAAAGCTCAACCTCACCACCACCTCACCCAAATCCATTCAAATCTTTTGGGATTTTTCAA
AAGCCAAATTCGGGTCCCTACCCGAACCCCAATCCGGATTCTACATCGCTGCTGTCGTTT
CCGGCGAAATGACCCTCCTCGTCGGAGACTCTCCCAACGAAGCTTATTCCAAATCAAGAG
CTACAAAGCCTCGGAGACCCCAAGTTTTGGGTCTGAGAAGAGAACATGTTTATGGAAACA
AACTCTACACCACGAAAGCTACCATTAGAGGCAAATCAAGAGACATATCGATCGATTGTA
GAGTCAATGGTGATGATCCAAAACTCTATTTCAGTGTTGATCAGAAAAGGGTATTGCAAG
TAAAGCACTTGAAGTGGAAATTCAGAGGCAATGAGAGAATCGAAGTTGATGGTGTTTATA
TACAAGTCTCTTGGGATGTATATAACTGGTTGTTTGATGATGATGAAGATGGGTATGCTT
TGTTCATGTTCAGGTTTGAAAAACTGGGGTTTGAAGATAAAGAAGAAGAACAAGATCATG
ATGATGATGATGATGAGTTTAAAAAATTGAATATGTGGTCACAACAGTCATGTGGGTTTG
GGTTTGAGAAGAAGAAGATGAAGAAAGGGTTGTTGAGGACTGCGAAAAGCTCGTCATCAT
CATCGTCGTCGCTGTCTTCGGCTTCGTCGTGTAGTTCTGTGATGGAGTGGGCAAGTGTGG
AAGAGAATGAATTGAAAGACCCTTCTGGGTTTTCTCTGCTGGTTTATGCTTGGAAGAATT
GATGGTGATGATACTAGTCTCATCTGATCTTGGTGGGTTTATTTTCTTTTTCTTTAATTG
TTTTTCTAACTAACCAATTTGTTCATGAACATAAAACATAATAAATCAATGTACAAGAAA
GATAATATATATATATATATATAGATCATAGTAGATCATAGTACACAGATCTAAATTCTA
GGTTCTAACAATCTTTGTTTATCTTTGTTGTGACAAAAAAAAAAAAAAAAAAAAAAAAAA
AAAAAAAAAAAAAAAAAAAAAAAATAAAATAATTAAAAAAAAAAATTAAAAAAAAAAAAA
AAAAAATATATAAAAAATAA
>TeaL_47196
CTCTCCCCTCTCACTGACCTGACCCACATCTTCTACGTCGCCTGGACCAACCGACCCACC
GAACCCGACAACTGCGAGGCCAACGGAACCATGCTCCGCAATGTCCTCAAGGCTGTGATC
CCAATCGTCCCCAATCTCACCCACATCTGCATCCAAACCGGAACCAAACACTACGTCGGA
CCATTCGAATCGTTCGGGAAAATCCAACCCCTCGACCCTCCGTTCACGAGGACATGCCCA
GGCTTGATTTCCCCAATTACTACTACACCTTAGAAGACGTCGTCATCGAAAAGTCCGCCA
ATAAAGAGGGCTTGACCTGGTCGGTCCACCGACCCGGTGCGATCTTCGGGTTCTCTCCTC
TTAGCATGATGAACATCATCGGATCGCTCTGTGTATACGCCTCAATCTGCAAGCACGAAA
ACAAACCCTTGATTTTTCCAGGATCCAAGGCGGCTTGGAATTGCTACTCGATTGCGTCCG
ATGCGGATTTGATTGCGGAGCAACAGATATGGGCAGCGGTGGATCCGAATGCGAAGAACG
AAGCGTTTAATTGCAACAATGGGGATGTGTTTAAGTGGAAGCATCTGTGGAGGACTTTGG
CTGAGGAATTTGGGGGCGAGTATGTGGAATTTGATGAGAATGAGACAGTGGTGAGCATGG
TGGAGAGGATGAAGGATAAGGGACCGGTGTGGGATGAGGTTGTAAGAGAGAATGGGTTGG
CGGTGACTAAGTTTGAGGAAGTTGGTTTGTGG
>TeaL_47197
ATTAATAAATTATCAAGTCAATTAACAATTTTTAATGATGTAAGAAATATGTTTCAATTA
ATAATTTAAGTAATTTTATTATTATATAGGAGAGTAATTAAGAATTTCATTTTTTTAGTT
AATTCTGTTAAATAAAAATTTTTAACAATGACTATTTATAATTTTTTAAACCATAAAAAA
CAATTTATATTTTGAACAAATCTCAAGAGGTGTATTTGTAATTTATTCTAAAATATATGA
TTGTCTAACTAACTGGGTTTTAGGGTGCCAAAAACTCTACACCTCACTTAGAAAATTAAG
AGCTCGTTCGGAATGAAGATTTGGTCCAAAATAGTCATATAAGATAAAATATGTTATTTT
AGTTAAATAGGATAAAATATCTTATTCAACCTATAATTATTTTATTTTTTTCTCATAAAA
ATCAAAAAAATCAAAAAAATATCCAAAATGAAACTTTTAATCCCAAATTAAAATAGCTAA
AAAGCCCATAAATAAAAAAAAGTAGCTCACATCCTAAACGAGCTTCAGACTTTAAGATAG
AGTTTGATTATTAAAATGAAATTTGAAATAAAATAAGGGGGATGCACCAATAAATCCCAA
ATTAATAACTTATGCACTGTTTAGTCCTAAAAGTTTTCTTATAGACTGAAAGGTCCCATT
ACAATGTTAATAACATCAGATACAATGTTAATAACATCAGAGTCATGTTACAAACATTGG
ATTTCAAACATCTAATGTTCATCAAATTTCAATAATGTTTGAAAATATAGGATGAAAAAC
ATCTAATGTTCATCAGATTTCAATAAATTTTGAAATTATAGAATGAAACATCAGATCATT
TACATCATTCACATCATGTTGATGTAAAAATGGGACTAAATGGAGCATAAGAAAACTTTT
AGGACTAAATGGTTCAACGTTTCAAAAACTAGGACTTAT
>TeaL_47198
ATAGTTTGAATCTGTAATTAGTTAGTTAGTCAGTTAGTTATGTTTTTGTCAATACTCTTA
TACCTGAGACAGTACTTTTAGCTTGTGAGAAAGTCAGTTTATTGGTTAATTTTTTCCCCT
AATTTGGTTTAAGTATGATAGTTGGAGTTTGATAGGTGCTAAATACGTATTCATGGGTTT
AGGTAATTTATGCTGTGAAAGTAAATAAGATGTGGATGAGTAATCTCTTGAAACCACTTG
AAAATTACGGGTGTGTTGGATTGACAATTGAGCTTTCGGAGAATCTTATATTAAATTTAA
TAGAAATTTAATGATTGGGTTGAAGATTTGGACATCAGATATGCCCTACATGACTGTTTT
GAAATTTAAAATTTAGATATTTTTTGTTTAAGTGTTGTTTATAAAGATGGATTTCATGAT
TTTGGTCTGGCAATGTTTAATCTCAGAAAGGAGCAAAGCATTTATGTTTATGATTTCCTG
CTTTTGAAACCTCAGAAAAGCCTACTAGGTTGGCTTTTCCCTTTGAATCAATCAATCAAT
CTCTCTCTCATATCTATCTATGCATCATTTTCTCCTGTATCTGTTTTCCTTGAGCTGTTT
TTTCCCATCATTTTTCTTTTCTTCTTAATCTTTCAGGTATGGCGTTAGCAAACAAAATGA
GGCATTTAATGCAGAACTTTGTGATTTGTATTGCCNNNNNNNNNNNNNNNNNNNNNNNNN
NNNNNNNNNNNNNNNNNNNNNATTATTAGCTGTTCCTTTTGGTCACTTGCTTGCAATCTC
TCTCTCTCTCCCCCCTGAATGGTGAACTATATATGTTAGCGACAAGAATACTGCTTGCTT
TTAAATTGGCTGGATATTGTTTAATATCAGCTAGTATCTATGTGTTTTCAATTGTGTGTG
TGTGTTTTAAATTTTAATACTTACTCATTCGGTTATTGTCTTTATTGCAACTTGAGCAAA
TGTAGGGCATAACAGACAATTGAAACTTTTTTTTTACATTATTTTTTAGCTTACATTTGA
AATTTTGTCTCAATATTTGTCCATTTTGTTTTTTAACTCTTTTCTCCATTAGGTAAGTAA
CTTTTTATTTTCATTATTTTAATTTGAGTTTTCTCTCTGGTTTGTATCTGC
>TeaL_47199
AGCCTATGGCATGGAAGCGGTAATTCCATTGGAAGTAGGCCCCCACACTATTAGAAGTGA
AAATTTTGACCCAAACTTGAATGAAGAAGCCATAACCTTGGAACTTGACCTTACAGAAGA
GAGAAGGGAAAGGGCTCTAGTTCACATTGCCTCATACCAGCAGGAGTTATCCAGAAAATA
TAACAAAACGGTGCATCCAAGACAATTCAAGATCAGAGATTGGGTATTACGCAAAGTAAT
GGGCAACACTTTGGTACTCGGAGATGGCAAGTTAGGACCTTACTGGGAAGGACCATACAA
AGTGGCTAGGTTGGCAGGAAAAGGGGCATATCACTTGGAAGATG
>TeaL_47200
GCGAGAGGTGTTAGGGAGATCATAGTTAGGAGGAAGGGGGTGGCTAGGGTTAGGGTTTCA
AAAGAAGAAGAAGAAGAGACAGGTGCGACTGTGATGATGGCGGTGGTTGGGGGTGAAGGG
AAGGTAGTTAGTCGTTGTCGAAAGTGGGAAATTAGGGTTTGGGAAATTATGGTTAGAGGA
TTAGGGATGAGTGTATAAATGAAATTTTATCTTGAGACAAAATTATAATTTTAAAAAAAT
AAAAGACAGGATCAAAAGAAATAAGGGAGATGCACCAATAAATCCCAAATTCCCATCTTA
TGATCCAGTTAGTCCTAACTTTTATCTTATAATCCAATAGGTCCCAATCGAGTGTTAATG
ACCAAATAATCCATGTTCCCCCACTTGTGGAACCATGTAGTAAGGGTAAATGTGGAATCC
TCCTAATGTGGAATTTACGTCTATGCCCAAACCCTTACTGTATTAGTTTTTGTTTTCCCT
CCGAACTGATCGAAATGGAAGAGACGTAGATGGAAAGGTGTGTATTGTCCGATGTTAATG
GCATAATGTTGGGTAGGGCACATCACGACTCGTAATTGGCAGCGTGGAATTATTGGTTAG
TGGGAGAGTACAACACCAACTCCCTTTTCCTGTAAACCCTAAAAACTACGCAACCCCTCT
GCTGGCAATACATTGACGTTGGTGGGTTTGAGTGGCTATGACACTGTTGTATTTGCATGT
GCCAACCGGAGACCTATTGCGATGGCGTAAACCACAGCAGTGCAAACCCAAGAAAACAAC
ACCACAAAAGGTAGACTGACGACAAATGTTGGTCTCCGGAAAAAATGTCACCAAACACAT
GCAATATCCCCGTATTCTCTCTCCCAAAACAATGAGTTCACTGTTAATCAATGAATATCC
CAACCCACATGTTAACATTTCCTTATCCAATAAAAAATGGAATCAATCATCTAGAGAATC
AATCACATAAAGGGTATTGATGTAAAACCAAATCTATTCAAATCACCACAAAAAAAAACT
TGCCAAAAAATTAGGACTAAATGGTGTACAAAAAAAACTTCCAGGACTAAATGGTTCAAT
GTTTCTCCATATAAGATTTATGGGTAATTTTTCCTAGAAATAAAGTAGGTATAAATAGCA
GGCCTGGTGGTGTTGACATTTTGGCGGTGTTTGGCAAGTTGGGTTT
>TeaL_47201
GAGTCATTATGTTGATGCCGTTGATGTTGTTATTTTAAGTCATTGTGTTGATGTCCCAAC
TTGAGGACAAGTTGTTTTCTTAGTGAGGAAGTCTAATGTAGTAAGATTTAGGGTTTAATG
TTTTTAGCACCATAATGGTTGGGTTTTTTAGCCTATACATAGGTAGTTAGATTCTTGGAA
ATGCAGTTTTGGACGGTATTTTGATATCGTAATTAGAGCTTTGGCTTTTTGTATCCCAAT
TTGGAACTTCCTCTAATCAAATTTGTTCTCTAATTTTGGTTTCATAATTAACCATCAATG
TAAATCATTAAAATGTACAAGATTCAATAATAAAATAGAAGTCAACAATTAATGAAGCCA
CGCAATGTAGTATTAGTGTGTACCAGTGGAAAAACAAAGTACAGTGGAAGCATAACCGAT
CTGAGCCGAAATGCTGCACATTGAGGCCCTCTAATTTGCATTTTGAGTTCCTTATCCTAT
GTCACCTGACATAACTATGTGTTTCCCTTGTCATATAGGTCTATTGAGCACCGGAACCGA
GAAGGGTGAAAAATGGGTGAAAAGGAGCAAGAGCAAGAACAATGACCCAGCTCAATCCGC
ACGAGTGGATTTCGCCCATTGCATGAGTGGATCAAGTAACGGCCAAAACCAATCTGCCAC
AATCTGCTCAATCAAACCATTTATGCCGCACAAGCAGATTTGCTTCATTTTGCATGCACA
TGACCTAATTGACTAGAACAAGCTGGGGGTTATAACAGGAGGTTCAAAACTCGGTTTGAG
TGTTCCAAAACTTTGCAAAAGACGGCTTGAAGCTAGAGAAATGATCCCAATCAACAATCC
ATGGCGTTCTCTTAAACCTTTGTGGACTCCATCCACCATCTCTTGAGTGGGTAAGCTTTC
TTAGGATCGAGAAGAAGCCCTAGTCAAGTAATATGTGTTAGCGTAGTTTGATTTTAGTGT
TTTTTTTTTGTTTTTGGGATTGGATAATCATTGTATTACCTTTTCAAGATCTTTTATTCA
AATAAAGTTCTCATCCAATGAATGTGTTCAATTTTTGTGATTGAGAATACATTGTCATAG
AATCGTTTCTTTGTTTGTATATCTAAACCATGAAACGAGTCATGCCTAGGGGAGACAAAT
TGTACCACAATCCTAGTTTAGTGTGGACGATTCATG
>TeaL_47202
TCCGAAAATCTGCTTTGAATGGGAACTCATTCTTTTGCAAAATCAACTTTATTTTCATGC
AATTCAAGGCTCAAAACTCATCAAAACAAGTTTAATGAACAATTTCTAACATCAAATAAA
AATTAGAACTTCATACCAAAACCTAATTGCCATGTAAAAGATCAAAACTTAGACTTGAAA
TGCAAAATCATAAAACATGCATATTTGAGTCCCAATTCTCAAAATATATGGAGTTTTCTC
TTTAAATCTCAAGAAGCATGCAAGAGTGCAAGTGTATGCACAAGACTTACAGAACTCATG
CCTTGTATGTCAAGATCTTGAGCTAACTCCTACTAATCTAACCATGCATGCTCATATAGG
TATTCTACCTCATACACCACAAAACCCCTTTCAAAGATGCATGATTCTTTCTTGATTAAG
CTTAAATTCAAGAGGATATGCATGTAGATGTGTCAAATTCAAGGAATTAGGAGTGAAATC
CTACCTTCGATGGATGATTAATAGAGATCAAAGCTTTACTCTTCCTCCTTTTTCTTCAAG
CTCTCTCCTCTTCCTCTTCCTTGGAGTTCTCTAGAACTCTCTCTTAGATTTTTGTTGGGT
CTTAGTTGATAAGAATGAGCTCATATCTCATATACATATAGAGTTGTATAAAAGTTAAGC
CAAACACAACTTAGTGAATCAGACGAAATTAATTTTCAATTAAACTTCCCAAATGACACT
AAAAATTCCCATTAGCATATCCATCTACTCAATTTCAGTTTTTGAACCCGGTAAGGTCCT
CAATTATAGTTCTGAAGTCGTAGTCCCAACATATATTTTCTCAATTCAGACAGATATTTC
TAAATTAAATCATATTAATTCATAATTACATAACGATCATCATGACACGCATTTTGAGGC
CGTTACACAAACACTCATCCACAGTAGTTGAAATACACAAATAGAGGCTAGGACAACCCT
CACAAGGGTTGACTAGGGTAGAGAGCCCTTTGATTGACTTTGGTTATGTTTCAGGCTAGG
CCAGAGGGGCCTTTGTCTGAAGCCGAAACAGCTTTGTGGGACCTTGGCTGGTTCCGAC
>TeaL_47203
TGACATCTCAACATAGGATTTTGGTACTCGATTAATGCTTTAAAGGACAATATCAAGCTC
TAAAAGATAGTGGGCGTTGTAGGACTAGATGGTTGGACCTAAAAGGTGGATAAACTAAAA
AAGATAAAGAACGGCACTTGAGACTTGAAAGATGATGCTAATATTATGTGGAACTTGATG
GCCAATTGTGTGAGGAAAGTCTCAAGAGAAGTTCTTGGAGAGTAGAAAGGAAAGGGACCC
AACTTTAGGGAAACTTACTGGTAGAGAGAGGAGGTCCACGCGGTAATAAAAACGAAAAAA
GAGAGTTTTAAAAAGTGACAAAATGATAGAACTGAGAAAAACCTTAAGCGCTACAAATTG
GCCAATAAGGAGGTCAAAAAAGTAGTGAGGAAGACTAAGTGGAAAGCCTATGATGACCTA
TACACTAGACTGGATAGTAAGGAGGGAGAGAAGAGGATATACAAGCTAGATAAGAGGATA
TACAAACTTGTTAAGATAAGAGAGAAGAAAACAAAGGCCTTGTTTGGTTTATTTTTGAGA
GAGTAATTTTGGAGAAAAAATTTTAAAATTTTATTTGGTTTAGTGATTTTAGAAATTTTT
TTTTCAAAATCACACTCTCTCT
>TeaL_47204
AGCAATGGTATCTTCAATTGTCCTTATTTGGAACAAGATTCAAAATTCAGGTCAAATGTG
TCACAATTAAAAAGTCAGGACCAAAGTGACACGAGTCCCAAACTATAGGGACTGTTAGTG
TAATTCGCCTAAAAAAAATTTCAAAGGATCTTAAAATGGCTTGTATAAAATAATTATGAC
TTGGATAATATATAATCATCGTAAACATAGCTTTGTACAAAATTTTAAAAGGAAAACTAA
GTTACGTAGCTCAGTTTTGTAAAAGGTTCAAATGAAAACTAAGCAGAAAAATTACTCTGT
CAAGAGGTATGCCCTTCGATTTTTGCACTTCTAACTCCACAGTAAAATTGCTCATATCCG
GCAAGAGTCCACTTGCTTTTACAGAATCAGGAAAATTTCCAAGGTATCTGACTGACACAA
TCAATTGACTTCCAGAGGAAAGGTCAGGGATAAGATGTGGGTATAACTCAAGTGAATCTA
GACAT
>TeaL_47205
TAAACGAGTCAAGTTCAAATGAGCTTTAAACGAGCCAAGCTCGAGCTGTTCATACACAGT
TTGGTTTGTTTACAACCCTAAATGGTGTTCAACAATTCATAAGGATTTAACAACAATGAT
GCAGTAGGAAAGTTAATAGCTTATATGCAATATTTATAACTTCAACAAAAAATGCTTTAC
ACTACAAAAATTGCTTTGATGGTCAGCTATTTCATTTTGAAAAATCTTAGTTGTACAACT
ACAAGATAAATCAGATAAATCATCAAGGCATACAATGAAATTACAATCCCCTCTCCTCAA
AATCTGCTTTCTATCATATTTGATATTCCAATCAGTAAAAAGTGAACTCCATTTTATGCC
AAACCAATGGAATGACCTAATCCCTCTTCAAGCTTGCTGTGCAGATTTAATAA
>TeaL_47206
ATCGCAAATATAAGACGGAAGATGCAGGAACAAAGAAATTTGTTGTTGGCCGCTTCCTGG
ATTTTAAGATGGTGGATTCCAAAACGGTGATCAGTCAAGTCCAAGATCTACAACTTATCT
TGCATGAAATTCATGCAGAAGGTATGTCTCTGAGTGAGTCTTTTCAGGTAGCAGCTATGA
TTGACAAGATCTACAACTTATCTTGCATGAAATTCATGCAGAAGGTATGTCTTTGAGTGA
GTCTTTTCAGGTAGCAGCTATGATTGAAAAATTACCGCTGTCTTGGAAGGATTTCAAGAA
TTATTTCAAGCACAAACGCAAAGAGATGTCACTGGAGGACTTGATTGTTCGGTTGAGGAT
TGAAGAAGACAACCGTGGGTCTGAAAAGAAAAATGGGCGTAATTTGATGGAGGCTAAGGC
TAATGTGGTGGAACAGAAGCCTAAGCACAACAGTAAGAAGAGGAAGTATCCTGGTGAGAG
TTCAAAACGCAGCTCTGGTTCTAAGACAAGTGAAATTCAAAACTTCACAGGCAAATGCTA
TGTGTGTAACAAGCAAGGACATCGTGCCAAAGATTGTTACAAGCGTCGGACTCAACGAAC
CTTGAAAAAGAAACCTGCTCAAGCCAACATAACAGAGGAAGAAAATCTTTGTGCAATGAT
TTCGGGATTACATGTGTCCGGAATGGTGTCTGAAGTGAATTTGGTAAACAACCCCAAAAC
ATGGTGGGTGGACACAGGTGCTACACGTCACATTTGCTCTGAGAAAAAGATGTTCTCCAC
ATATCAAGTGGTGGATAACGAGGAACAACTTTATATGGGCAATTCTTCTACCTCCAAGGT
TGAAGGCAAGGGACAAGTAGTACTCAAGATGACATCCGGCAAAGAGCTTACTTTGAAAGA
AGTGATGCATGTACCAGAAATTCGAAAGAACCTGGTATCTGGGTCATTGCTGAGCAAGAA
CGGGTTTCGCCTTGTGTTTGAATCTGACAAATTTGTACTCACTAAAAATGGGATGTATGT
AGGGAAAGGGTACTTGAGCGATGGGCTCTTTAAACTAAATGTAATGACAGTGGTTCCTAT
TTCTAATAAGATTAACACATCTTCTGCTTACTTTGTTGAGTCTTTATATATGTGGCATGG
TAGATTAGGACATGTTAATTATGGTACCTTGCGTAGATTAATTAACTTAGAATATCTACC
TAAATTTCATTTTGTTACAAATCATAAGTGTGAAGTTTGTGTTGAATCAAAATTGACTAA
GGCATCTTTTAAGTCAATTGAAAGAAATACTGAACCTCTGGATCTAATCCATAGTGATAT
ATGTGATTTGAAATTTGTTCAAACACGAGGAGGGAAAAAATATTTCATCACCTTTATTGA
TGATAGCACTCGGTATTGCTTTGTATACTTGTTGCGAAGCAAAGATGAAGCCTTAGAAAA
ATTCATAGAATTTAAGGCTGAGGTTGAGAATCAACTTGGCAAGAAAATAAAGGCTATAAG
GAGTGACAGAGGTGGTGAATATGAAGCATCATTTGGTGACTTATGTTCACAATTAGGAAT
AATACATCAAACCAC
>TeaL_47207
TGGCTAACAGTAGCCCCACACTCTGGTCAGAAAATAAATTCTATTTCAGAGTATTGAATA
CAATAATGATCAATAATTTCAATCCAGTCTTGCCAATAATAAGAAAAATTAGAACCATAA
GGACACAAACAGAGAGAAACGGACATAAACATAGAGAAACGATTACTGAAGTAATCCTAA
CTTCTTAATTTGGTAGAAATGACAAATTTCAATAGCAAAAAATAGTAATACTAAATAAAC
AAAAAAGGGCAGCCTAGTGCACGATGCTCCTAGCACTACCGATTTTGAGAAGAGTCAAAT
GGACACAATCTTACCCTCGTATGCGGAGGAGTTGTTTCTGTGTTTAAGAAACTGTAACAA
TATTTATGATTATACCAATAATGGAACCCCTTTTAGCAATTCTCATCTCATTAATGACCA
TGAAAAGAAACTTCAACTAACTGCAGTTACACCCAACATCGTATTGGAGTCAATATAAAG
CCAAAATTTTACGCAAAGACAGCAATTAATTTAACCAAAATATTCAAAAACGAACCTTCA
CCACACCATCTTCCAGTAGATCCCTTCATTTAAAAAATTAATCAATATTTCACCTCATTA
TTATATTCACTAAATATGACCTCATAGCTTTGATATAGACTACCAGATCATTGCTACAGA
AAACTTTATGCAGAAGTTGAAT
>TeaL_47208
GATCCAAAGGTTATGGTTTTGTGAGTATTTTCCTCTGAATTGTCTGCAATTTGATATATT
GAATTATTGTTCTTATCAGTGTTATTGGGTTGTGATCTTTGACTGGTTCATGTGTTACTA
TTGTTTTAGATACATATTTATGTTTGTCAATTATTTTGAAATTTATAAACATATAAAGAG
CTAGTTTGGAAATTGGTTATTTTAGAGAGATGTGGTAACTTGGTTTGACCTTTTGACTAT
TTTAGCCAAAAATTCACTCCCCAAACAACCCCCTAATGTTGATTAGATTCCCAGTATGTT
AGGTGGCTTTGGAAAGTGGAATTTTTCTGATAAGGTTGTGTAGATGGATTGTTAGGTTAA
AGTTAGATTTCATTATCTTGTTTTAAATGCAGAACACTTGTTCAAAAGATAAATTGCAAG
CATGTATAGAAATTTTCTATTTCATTAGGTTGTTTAAAATGCAGAACACTTTTCTATTCA
TTAATC
>TeaL_47209
AAAGAGAAAAAGAGAGAGAGAGAGACAGATCATTCTGTATAAAAGAAAATAATAACTATA
ACTCATTATATAACTCAAAAAATAAAAGAAAACAAACTAGACAAAGGGTGAGAGAGGGTG
CGAGAGAGAGAGACGACAGCGACTGAGTAGATCGGAGAAAAGGAAGAACGAAGAAGAAGA
GGAAGAAGATCGATGACGAAGAAGAATAAAGAAGAGCAGTGGGTACCTTAACAACAGGCG
ACGACGAGACACGAGTGACAACCGACGAGGAGTACAGATGAACGACGAGCAACCAGGTCC
TCTCTTCCCTCTCTTCTGTTCTCCCTTTCTATTCTGTGCTAATCGACGAGTTAGGGCATA
TATCTGTTTTACTTATTTGCAAATTGCCCTCAAAAAAGTCTTGCAAATTGTGAAATTACC
CACGAACGTGTTCCAAAAGTGTCAATAACGTGTCTGGAACGTGTCCGGATGTTTAAAAAT
TAAAAAAAAAAAAGGACACTCTCTGATGCGTGTCGGCCACGTGTCAACCGCGTGTCCGAC
GCGCCACCGGTACGGAGCACTCGGAGAGGTGACAGTGGT
>TeaL_47210
CAATATTTTTGTAATATTTTTAATAAAATATTTTATTTTCTCCCATTTCACCCAAAAAAA
AAAAAAAAAAAAAAAAAACTTAATTTTACACAATCTTTTGAAAACCTGTCAAACCTAATT
TTAGACATTCAAATTGCCATTATAAACTTTCCAAACAAGGTGTAGTTTGTGTGTTTCTCA
CAATGATCATGGGTACTGGGTCTCATGGCATTGTGGTATGCGATTTCCAAAAAAATTGAA
TTCTAGTTGGCATTCCTTTGCTCACATCTAAATCACTTTCCTGGCTGAAATACTGTTTAA
CTGCAGTATTTACTGTGGTCTCTCACTATTGTAGGGAGGATGGAATGGGAGTTGCTGCTC
TCTTTGTTTGGACTTGAGTCCTAAGAGAGCCTTGGACCATTACTGGTAGGAAAAGACCCC
TAAAACATCACATCTGAATTTACCCCCAATGATGTGAACTGTTGCATGTCTGTCATTGAT
TCTTTTAGGAATCAAGCAACTAAGACATAACCCTTGCCATGCGGTAAATTTAGGGGTGAT
ATTTTAGGAGTTAGTGGCAGTATTCTTACTGGTATAGTATAAATACTTTATTGCTTGAGG
CAGTATAATCTAGTTCCTCTCTTACCAAAAGTTTATCCCAAAAATGTCATTGGTCCCTTT
ATGGTTTCCATGGTCAAGTCCCAAAGGAGCTGTGAAATTATTGTTATTATTTTTAGGATA
AGAAGAAATTTTGTGAAAAATTCAAGTTATTTTTTATTTTATTATTTTTTCTCTTCAACA
ATCTTTTAGAAATAATTATTTAAGAATTTCAGCTGTAGAAATTCAGTAAAAGATATCTTA
AGAATTTTCTCAATCTAGGTATGGTAAATTTTTTTTGGTATATTCAACTAAGTGAGAAAA
GCTAGCATAAGTGGGTGGAAACAGTCTGAAAAACAAACACAACGTAGAATGATCTGCAAA
GAAAAATAAATCAAATGACCTGTATTGCTAGAGATAAGATTGCAGAGTATCAGGGTAATG
TAGCTTAGAGATGAGCTTTGTAGGTGATATTGTAATTACACATCAAAATGTTCTGTCCTA
TGCAATACATTATCTACGATATAGGTGGGATAAACAACTTAATATATCACTTAGAAAGAA
CTCTTAGAAATCCAGTTTAAAGCATCAAAAGCCCATGAGAAAATGTAAGCCGCTATGGAT
GTACCTGTATGTCCAAAAAGCAAACAACTTTCAGGGGAAATATCATTTTAAACCAAAACA
AATATATGCATATACGCACATATATGAATAAATATATATGCTGAAGTAATATCCTGAACT
AAACCTCTTTATCGTTACTTTAATTAGTCTAGCATCCTTCCCTATTTGAGAAAATATTGC
AAATGGCGTGGATGGTTTGCAGTATCAATTATCATCTAATACTGGTACTGTCTTGTGTTT
TTCAGGTTCGCCAGATCACAATAACCAT
>TeaL_47211
GGAAAATTGGCAGAATTTCGAATAAAGGAGCTCAAGGATGTTCTCAATCAACTGGGTCTT
TCAAAGCAAGGAAAGAAGCAGGACCTTGTAGACCGGATATTAGCCATTCTCTCTGATGAA
CGAGATTGAGTGATGATGATCTATTATTCACAAGAAATCAGACCAAAGTAACTCCTGTTT
TGAGATATTTCCTGAGTAGCAGTTTGCTTTTTGTGGAATGCAGACGTGTGAAGATTGCGA
CTAACTTTTGTTTTTGTAACCCACAGACGAATCATGGCGAAAACTTTTATTTTTGATTTA
CGTTATTTAGATTTGTAAACATCATTATGTATGTATTATGCAACATTATGTGGTGGGATA
ATTTTGCTGATGTGTT
>TeaL_47212
GCCCCTAGAAGTTAGGGTGCTGACCGGCTAGTAATTTATGATTACCAAAGGCCTGGCTTA
ACAAATCTGCTTAACAAATCTCAAATGGACTAACATATATATAGGGCTAAACAACGGAAC
ATTTATTATTAAGTCCATAGAGCAGTGCATAAGTAATATGAAATGAAACAAACAACCTTT
ATTGCTTATCTTTTTAATAATTTACACCAATGTACATAGACAAAAATATAAGTACAACAT
TCATATTCCAAAGTACAAACCTCGTTACATACAAAATTCGTCCTTCCAAACTCGATCTCC
AAAAAGAAAAGACAAAAGAACAAAAGAAGAAAATAAAAGAGACTCAAAACGGGTCCAAGA
CCTCTATTAATGTTCCTCCTCCTAATCACCTACATATATATATATATATATATATAATAG
AATGAGCCAAGCTCAGTGAATAATACCAAAGTAAAGTGGTAGTGGTGGATGAATGAGTTC
CAAACATTTGTAAAAGATCTATTCCAGTTCATAACTTCAAAGCATTCGAATAATTCATAC
GAATAGCTTATAATAAAAAACAAGATAACATGGTACATCTAATAGAGTAACTATCCAACC
ATACATGGTTGTCAAAGGGAGATCTCTGCAAATTATATAATCAAAGGGCCATGGTATTAT
ATCCCCCAATTGCGGGGCCTCACTAAAGGATGCCACTACTAGATTCATAGAAATATGGAA
CATTCATTCATTCTGAATAAAATAAACATTTCATAAGCTAAG
>TeaL_47213
GCCAGTTAAGTCACCAATTTTTCCAAAAGCCTAAACTGTTAGGAAATGGGCCCAACAATG
TATATCAAGCTATCTAACACCCTCCCTCACGTGCAACCCCGTCTTGCATATGGAGAGACA
AACAAAGAACCAAACAGAAGGAGAAGCAAACAACCAAATAGAGAGGAAGAAACCAAATGG
GGACATAATACCAAATACTAACGTTGAGACTTGAACGCAAGACTTCTTCTCTCAACCAGA
GCTTTGATAACAAGTCAAGTTACCAATTTTCCTAAAAGCCTAAGCCGTTAGGAAATGGGC
CAACGCTGTATATCAAGCTATCCAACACCCTTCCTCACGTGCAACCCTGTCTTGCACGTG
GAGAGACAAACAGAGAACCAAACAGAAGGAGAAGCAAACAACCAAATAGAGAGGAAGAAA
CCCAATGGGTACATAATACTAAATGCTAACGGAGAGACTTGAACTCAAGACTTCTCTCAA
CCAAAGCTCTGATACTATGTTAAGCTACCATTTTTCCCAAAAGCCTAAACTGTTAGAAAA
TGAGTCCAACAATG
>TeaL_47214
CTGCAATACTCGGGATGCAGTTGCTCTGGCTTGTTCATAGTCTTTTTTAGCAAATGCACT
TGCAAGTATAGCCTGACCCGCAACGGCCAATCCATCAGCAAGAAGAGATGTAGCTAGCCA
AACTTGCAAACACACTTGAAAGGCGGCCATTGATGTCGCTCCCTGACGTGCAGCCATTGA
GGCCGCTAGGGTCACGCAGAATGTCACAGCTATGACCCTCATTAGTAATAGAAAACCATT
TTTAAGAAATCGACTGAATTGCATATGTTTGAAACTAAGAGGTAAAAGATCGACTTGTTG
CCATAATCTCCATAAAAGTATAATTGAAATTAGGTACTGAGATATAACATGAGCAATGGC
TGCACCACTGATACCTAGACGGAAAACGAATATAAATATTGGGTCCAGAATTATATTCAT
CGCATCTCCAGCCACGGTGGCATATAAAGGAGTTTTTGTGTCCTTGAATCCACGAAAGAC
TCCTTGCATGGCCAATGAAAGGAGGACAGCTGGAGCACCTAGAGACCTTAATGTCAAGTA
TTGTTGTGCAGGTTGTAGCATAGGGGAGTCAGATTTGACTCCCATAAAATTTAACAGTGG
TTTTGCTGCTAAAATTAAAAAAATGGTTTGGACAAGTCCAAGGATGCTGCCAATAAAGAG
CGCTGATGAAGCTGATGGAATTTTCCTTTTTCCATTTCCGGATTTAACTGTATCAGTAAG
TGGTTCTGACTTGTATGTATTTTCTACCAGATCAGTCTGAGGAATCAACTTTTTGTTTTC
GCTATTTGCAGCTAAGCCCATTTCCAAGTTTTCAATCTCTTTTACCTCAGGACTTGCTGT
TGCAAGAGTATCTTCCTCGGCAACAAAAGATGTTGTGACACTAACAAGTGGAAATATCAC
AATCCTCGATGCTTGATTAAAAATAGCAATAGAAACTCCCACAGCAGCAAGCTCCACGGG
ACCTATATGGCCAATGAAAGCTGTGTCGATTAGAGAAGCTATAGGGTCTGCTGTTAAAGC
CAGCGCTGCCAGGAATGCAATAGTTGNNNNNNNNNNNNNNNNNNNNNNNNNNNNNNNNNN
CCTTGTCAGCCATAATCTCTCACTAATTGTTTTGGAATCAAGTGTTTTAGTATAGAAACT
TGTACCCAATGCAAAAGCTTCTAATTCCTGCAAATGGACAAGGTATATATAGGCTAAGGC
TACCCAACCTCAGTGAGAGAGAGCGCTCTCTTTCTAGGGAGAAGATGACACAAACCCAAC
CAAGTATGACTCAACAAAGTGG
>TeaL_47215
TATTACTTTATTTGTACATTTGATATGCCAAAGAAAAGATAAAAATAGAAAACAAAGAAA
GAAATGGTACATGGTCATATGCCTGTTTAATTATTATTTATCATGGTACAGTGCAGTTTT
GACTGAACATGGGAGCAATCACTTTTGAAATTGAGGAAAAAATTCCAGCATAAACAAGAG
ATATCCAACACTTCCAAGAAAGATGTTGACAATGATATCTACCCTTCTTTGTTGTTTTGA
TCCAAACACTTCCAGCCTAAAGATTTCATAATGCCCCATATGTTTTGGCGTAAAACATTT
GCAATTGTAAAATATTTTCCTGTAAATGTTTATGGTAAAATATTCTTTTCCCTCATGTTT
GGCTAAACTTCTATCAAACATTTTGAAGACAATGAAAAGAAGGCATGCTTTAGAACATTG
AAATTCCTAGCTCAGATCTAATTGAACTGGATAATGAAAGTATAAATCAGTCACCAAGTG
ATTGAAACTAAAAAAAGGAATGGTACTCACTTTGAGTGAGCCAAAACACACCATGAGAGC
TAAAACACACATTAATGTGTACTATTTGGACGTTGTTTTTTTTTGTTTTATGTTCCAAGC
TTTGATCAATCTACACAGCTACTACATCAATGAGTTTTACTTTAATAAAGATTGGGATCT
AGACTGCATGATTACAAGTGGCACTTGAGGTGTAATAAT
>TeaL_47216
GTTAGCATCAAATACTTCCTCAGGTGATTCATGTTTGCCAGACAATTTATCAGATCCTTT
CCATGGATTTTTAGCCTGGGCAAGTTCAACTGAAGATAGAGAGAGCTTTTGTTTTAAATC
TATCCAGTAATCCTTGAAAAGATACTCCCAGCTGCTCTTGTCATCAAAATCTACTCGATC
CTGCACAAGCACAAAGCCAAACAAAAGGCAAACCAGATTTTTATTTTTTTAACAGGTAAA
TCAGATTTAGATTAAAGAAGGTGCCAAGGGGGAACCATCCCTTCACAGCTCAAGCCTCCA
AGGAGGCCAAAACAAAGACAATGAAATTGAATGATCCACACAAAACAGTAAACAAGATTT
CATGGGCAACCATCAACATTCAACAATCCCTCCTCTACCTCCCTCTAATCCTGACCATTT
ATCTCTATCATCATAGGTGATCAAATTCATTAGCTCCATGCCACTTCTCGCTTTGTTTCT
CCCAATCCTAACAAAATTAACATCCATCTTGGCCTCTTTTTTTGCTTCAAATGCTGCAGA
CAACTCTATAGCATAATTCACATGGAATTTAGAGAAATTTGATTAGACCTTCTACCCTCT
TCATAATACACTCTGGCAGTTCAGTCCCATCTCCCACTTTTGTAGATAAACTAGCTTCCT
GAAAATTCACCACCAGCTGATCAATGCTTTTCCCCCTATATATATATATATATATCAGCT
GACTGCCCTGCCCTACTTGAAACTCATCCC
>TeaL_47217
CGAAAAAACATAAAATTGGAAAATCTTCAAAGTATTATTCCAAAAAATCTAGAAACCATA
AATATGCTAAAAATCAATTTCAGCAGCAACAGCAATTACCTTCAAAAGGTAAACACAAAT
ATTCCAGAAAAAAATCCAAATCCACTATTAAATGTTACAAATGTGGACAGATAGGTCATT
ATGCTAATCGTTGTAAATCCAAAATACAACAGAAGCTTAATGAATTATCTTTAGATAATG
AAATCTAGCAGCAGATTCTCAGAATGCTTTCTGATGAATCCGATACTTCTGATAACGAAG
ATGAAATTGCAGCACTTTATTCTTTCGATACCGGCACTGAATCTGATAATTCTCCAGAAA
TTTGTGATTGTAAAACAAATCTTAATCAGATTTCTGATTAAGTCAACTATTGGAAAGCCA
TAGTTGAAATGAATGGACTTGATATTGGAGGATCCAGTATCAATGTTCTTACCGAATAAG
AACAGAATATGATTAGCATTGCTGATCAGATTTCTAATCCATAAATGAAATTAAAATTTT
TAGAATTATGCTTACAGCAACAAAAGAAGGAAGAGATTCTTCCTCCTCAGCATTACAATA
TGAAAGAAGTTTTCCAAAGATTTCAACCTCTTACTGAAGAAAAACCATTAACAATTCAGG
ATTAAAAAATGGAAGTTAATGCTTTAAAAGTTAAAATTAAATATTTACAAACTTTTAATA
TTGCTATTAATTTTGAGATTAAGAAAATTAATAGTAAATTACAGCATAAAGAAAAAGCGA
TCATTATTAATGAATCCACTTCAGATTCAATTCCAGTATCAAAGGAGCCTGACTATCTCA
TGCTCATGAATACCGTTACTTTTCAGAAATGGTATATC
>TeaL_47218
TTGTGTTTATTTCTCATTAGGTTTATCTATTGGTGAATTGTGCTATTGGCTCTTTTGAAT
TTGTGTATTAGACCCAACTCTAACTTTTGTTTATTTGCTTGGTGGTGTAGTAAAGACTGA
CTGTAAAGCAAGTCAGTATTATTGATTGTCTTTAAAAATGAATTTTGTTATTTACTAGAT
GAATTGTGTCTTAATCTTAAGATTTATTCTGTTGATTTTGATGGCTGATGCCATGAAAAA
ACTCTTTTGTTCAACTATTCTGGGTTAAACTTGACGAAACCAGTTCTGGTTTACTGATGT
TATTATATAGAGTGCAATCAGATATCTCTTCCTAACAGCTTGTGTTTGAATTCCATAACA
GCTAGTTTTCCATTGCTGCTAGTTTCAAATGCTAGTCTAGTTAGAGTTTATTTATGGCAA
ATAACACAAACAACCCTTTGGTTTTTGACAAGTATGGGAACATCTTCTCAGTTTTCGAAA
TAACTATAATTTTACGCTTCAATTTTATTTATTTTCCAATTTGTTATTTTTTATTTGTTA
GAGAGCCTTTTGAAATTAACTGCAGACTCATTGCTAACTGCCTGTTCTGTTGGTCAGCGT
CGAACTGGAGGATTGATTA
>TeaL_47219
ATAATTTATTCATACAAGTTTAAAAGCATATTTACTAAACATGTTTTACTTTTAGTCACC
TTTTTTCAAATGGACAATAATTTAATCTTATTCTTAAAAGCGTTTTTAATCTTATCCTTC
AATATTTTATTCAGCCAAAAAGCATAGAAAGTGTGTTCAGCAAAAACACCTCAAAAACTT
GATTACTGCCATTTCACATAGGATTGGAATAATGTTTACAAATCACCTAGTAATTTAATT
AAGTTATAAAACAAACGTAAACGTAAAATTACAAATGCCTGCAAAACAAGCCCAGCCGAG
CCTCTAATTCGAGCTTGCAATATGAATGATGAACTAATTTCGAACTCATCAAATCAAACA
AGCTTTCTTGTTACAAACTCTGAGCCGAGCTCGAGCTGCAATTACAAAAAAGGCACACCC
TCAAATTTCTTATAAAGCTCAAGGACAAAAGTGTTCAAACGACATACTAGAAATATTTGT
AGCTAATCTTATAAAATAAACCAAAAAAGTAAAATGTTTGATCAATATAGATAAAAATAG
AAGAAAGTAGTCAGAAATTAAAAAGAGCAAATCCTCAGTCGAATAACTGCCTCCTCCGCT
GTCTTCTTCGTGCCCGCATTAGGCTGAGCCC
>TeaL_47220
AACCAATACCAAAATTGATTATAATCTACATGTGGTATGTATAACAAGTATTATAGCCTA
ACCTTTTCAAGTATTGTGTTTGGATCATAAATTTAAGTTGAGATTTGAAAAGGAGATGAG
AAATGAAAGAAAATTTTAATTTATATTTCATCCACAATTTTCCAACCTCACATTCTCTTT
ACTTTTCCAAATCATTGTTTAAATCTATTATCCAAACATAGTATAAGTAGGGTAGATAAC
TTGCTTCCATCAACCCCACAAAGGACATAAAAAGCTTCCATCACCAATTTAATTATCAAA
CTGACAATAAATTCATAAAAGAAAATGCTTACATAATACTCAGTAACTCTTACTCATAAA
AAAATAAGAGAGAAAGATCTCCAGCAAGCATTTGAGATCATAATTTGCTATAGCAATATT
CAAAGAGAAACATGTAATGCTATGCCAGTAAGCAGATTAGTTAAAAACCTCAATTGTACA
AAGACTTTTAAGAATACCAAGGACATCTTTTTTATGCTAAGGAAAATAGTAACATATAGA
ATCAAAGCAAATGCAAAAGGTCCAAGTCTGGTCTGGTTAGGAATTCAATTTCATGTTGAG
TTTGTCGCCGAGTATATTTCATAGACCCTTCAAAGCTCACTTCATATGATGTGTGATCAA
AAGGATATGATACCTCCGCATACCCTCTAATTGATGGTCAATTAGTTTAGTATCCAACCT
TTTTCTCCTATTTCTTTACAAGACAAAGTAGTTGAAGGATGTTTCCATAAAGCTGTTATC
AACATCGGTTTATATATACTAGTTACGAGAAGTCACGCATTGCATGATGACCTGTGCCCA
TGGTCCAAGTCAGTGCATAATCATCAAGTCGTAGATGAATTTCAACCAATTATTTGAGCT
TGAAATTAGAATTAGCCATGGCGATTGTAAGTAGTTCATTATCATGATTTTATTTTTATT
TTTTTCAGCAGTAAGATAATAACATTTTACAAAACAAAGGTAAAAAGAACACTTCTAGTA
AGCATTAAGCCCAAAAGGGAGAAAACATGATTGGCCCAGACCAACTGACAAACAACAGCA
TAAACATTACGAGAAAACAAAGTGAACCCCAGCCTAAAAAATTAAATCTCCATTTTAACA
TTCCTCAAATTGATAAATCCGAAAGCTGCAACATAATCTAGCATCAAACTCTTCAATCAA
GCGACCATCTGTTCGTCTATGCATGAGAAAACCTTTTCCATCAGAAAGTCATCCCACTTG
AAGTGCGCACATAGCAACCAATATATGTGGAGCCAGTGTTTTTAAAGGCTCAAGGCGCAC
CGAGGCACCGAAGGTCTCTTGGGGCCTAGGCGCAAGGCGCAAGCCAAGGCGCGGGCTTTA
TTGAAGTAAGGCGCACAGTCTTAGTAAAAAATAGATAAACTAATAT
>TeaL_47221
TAAAGATTGATCTGATTAAAGATTAAAAGACTGAGATTGTTTAATTAGAAATAAACTTTC
CGTCCAAATAATTGTGAACTTTTATTTTATAATCCCACATCGGAAAAAGGAAAAAAAAAA
AGTGAGTTGTTTCACTTATATAAAGTGAATCTTAATAGTGTAAAAAAAGTGAGTTGTTTC
ACTTATATAAAGTGAATCTTAATAGTGTAATATTGTGCATAATTCAATTCAAGACAGTTT
AAATTTTAAAATTAAAATAACATTTAAAAGGTTTAATTAATTAATTTTTGTATAAATTGG
TTAGTCATTTGACCTAACCGATTAGGCTGAACCATTTTAGATTTGACCAATTCGCTGGTT
TAATCGCGATTTCTCATACTGATTTTATTAATTTTAAACAACTAAAAATATTTCCATTGG
TTAACTTGCATTTAACCATATAAAAATAAAATTCTAATTAGTTTATGATTTATTTTATAA
TCTCACAACGGGAGAAGAAGAAAAAGAAAAATTTGTTTCACTATCTATCTATATATTATA
TAAGAAAGATGGAGTTTTTAGGGAGAAACCTTCTAGGAGCTCCAAACACTTATTCTAAAA
TTATTAAAATTTCTTAATTTTAAACAATTAAGAAAATCTCCATTGGTTAACTTCTATTTA
ATTTTTATTTTACAATCCCACATCGGGAAAAGAAAAAAAAATGAATTGTTTCACTTATAT
>TeaL_47222
GCGCCCCTTCTGATTTAATTTATTGGCTCCGCCACTGATTACCTGATGTGGTTAGAGTGC
CGTGAGACGCTACATCAGAACTTAGATGGTACCCAAATGTGGTACCTAAATATGGTCACC
ACAACATTACTCATGTTGGAAAATAAGGTGCAGAAAAAAGTTGTTTCCTTAACAGGTTAA
GCGGAATTGGATTAAGTCCTTTTTGTATTAAGTCCTTTTTCTATATTATGATTAGGGGAT
TTAGGCCTTGTTGAATTGTTGAAATTTAGTACAGCTTACATCTGAATATTATGATAAAAA
GACTAATATTGACTGTCTACTCCATGTTTACTGTTTTATGACATCCCTTCCTCATAATGC
CATACTACTATTGTGTATAGCTCATTGTCTTTTAACTTGTTTCGTAAAAATCTCTCCATG
TCACCCTGTTGCTGCACATTTTTACGATTATTCCATAAAGATTAGTAACATTAGGATTGG
AGCAATTACTGTAATTAGATTTGCAGATGCCC
>TeaL_47223
CCCGTCCAGATTACAAGATATAGTTGCCCAAGCCCTAAAAAAACTCGGGCTGGGCTCGGG
TTGCTCGGGTTGAGCCCGCCCGAGTTGCACCCCTACAAGGAATGACTAAATTAATTAAAA
GATTAGATTCTAAGTAGTAATATATGTATAAGGATAACATAATAATTTTCCAGCGGAACA
TTCATTTCAACACAGACATGACCTTACTGGAAAAAATTAAAAATAGGCATATAAATTTGA
AAGACAAAATGTCGACAACTATAGAAGACTATACAACAAGCTAAGAAGAGTCATTGCCAA
ATGTAGAACATACTGAAAGAAGTCCTTCAAAGAATTTTACTTTAATTTGTTCCTTTATTT
TGCAATGGTTCAAATTGTGTTGTCATCAAAAAACCCTAAATTATTTGTTTTCTAATGGCA
GAAGTAGAAATATTCAAGCAGAATCAGTTACTTTTTGATCACGCAAGTTGTCAAAATTTG
ATCCAAGTTTTAGTACTTGTAAGTCTTACTAGAATGCAGTAAAAACACACACGCTTATAA
TTCACAATTGGAGGCTTTCATAATTCATTTCAGCAAGGCCACCACAACCAACATCCTTTG
AGGACTTTAAACAAACACCTAAAATTCACAAATCCAAAAGCAGACAAATCATTCAAAAGC
CAAAAACCCACAAATCCTTAATAAATAAATAAGCAAATAAACCTAAAACCCATAAATCAG
ACAAAACATGATACTATGAAAAACAGAAGCATTACCCCCCCTATTCATAACTGATTCAAA
ACATATTCAAATATCAAAACAAATTCATAACAAATTCATAACAGATTCAAATATCAAAAT
AGATTCAAATATCAAAACAGATTTATAAAATCTTGATAAAGGATTGAGGACACAAACAGA
TCTGACATAAAAAAGAAAATTTAGAGATCGGGAAGAGAGAGAGAGAGAGAGACAGACAGG
TAGAAGCATACCTGAGAGTTGCCGGAGAGAGAGAGTGAGAGTCGATCAGTGGAAATCAGT
GGCCACCATCGCTATCGCCACAGAGAGAGAGATGGAAGAACGAGACGTCGATCGATGGAA
ATCAGTGGACGCCGTCGCCATCGCCACAGAGAAAGAGAGATGGA
>TeaL_47224
GGGTAAATAAATAAATTTCTTGTACTAGTCTAGCTCTTTGCTGGTCAACAATGAATTGCT
ATAGTGCAGGCAAAGTTGGAGGGATGGGAGCATTATGTCTTGCTCTCATCATCAAACCTC
TAGGCCTTGGATGGGCCGCCTCTAACATCCCTTATGCTACTAGGTGTAGATTCAAGCATG
CCTTTCATGGTAACTGAAGTACATGAAGCTGGCTGATGGTAACCAATATGGCCTCCAGAC
TCAAGATGTGATAATCTCGTCACATAATTAATAACAATATTTGACAACCTCTCTGCATAT
TCTTCGGCCAAACTTCGCAGGGGAAACCTAGGAGTATAAGACCTAAGAAGCACAGATACT
TTGAAAGTGTTGTGTCCGACAACGACATGACACTTGTCAATGCTTCCCAACATTTACACA
TGAAACACATTACAAGTTTGAATAAAAGAGCGGGAATCTAATAATAAAAAACAATGTAAA
GTTATACATATAATTCTTATTTATCCTTGTATATGACATATGATTTAATAAATACATAAA
ATTATATATTTTGCACATGTCTCACACTTGTCGTATCCTACATTTTTTTAAAAAATTTGC
ATATTGGTGTGTCAATGTCGTGTCATATATCCGTTGTTCCTACTTCTTAGTGTAAGATAG
ATTGACACCACCCTCAAAACCATTCTGAGGAAACCTTGGAGGAGGAGGTAGCTGGTCAGC
TGTAGTGCTATTCTAAAAGATGTAGTTTTTGGGAAAGGCTCTCAAAGGCATTACATTTTG
GCCTAGATTTCCAGTAACTAGCACATTCTGCATAGAGGTGCTTCCAGCAATATATCCGAA
TTCTCTTCTTGCCACAATGCATCACTTTCACTTGCAGGAATGAAATGAGAAATAGATGAA
TTACTGACAGAGCTTGAATTAGTCATCCAATAATAAGGCTGCCTGATTTGGGAGGTACTA
CCAACCTAAGATTAAAAAGCATGGACACGTGACATGACACCGATACACCAACACAGAAAT
TTTCCAAAACATGTAGGACACGACACATGGGAGGCACGTTCAAAATATACAATTTTATAT
ATTTATTGTATATCATACATGGGAAATAATTATTATATGTCTTAGATTATATATATGAAT
ATTTAAGTAAAA
>TeaL_47225
TCTCCACCTACTTTTTTCCTCTTTTTGATTTCTTCAACAGATAACTTATCAGGTATTTCA
AAACTCTCGTCTTCAATTTTCTTTTTCTATTTTTATGGTAATTAAAAAATCTTACTTGTT
TTAAAATCTTACGTTGTTTTTGATTTTTTTGTTTGTTGCAGATTCAAAAGAAATGACAGG
TCATCAGCGGACAACTCAAACCAATCGAAGGTTTCTTCTGCAGAAAACAGTCTTAAAGAT
TCGATTCCTATTGAGCCAAAAACAGAGTTACAACCGTGGATATACAGGGGTCGAATCCAA
ACAAGAA
>TeaL_47226
AGGAATTGCTGGAGGTTGAGGCAGAAATAGAAATTCAAGAACTAAAACAACAATGTATGA
TGTTGGAATGCACATCACATCCTTCCGTAGTATGCGTTGATGAAATGGCGATGGAGTCGG
TTAAAATGATCCTGAACCGGATCTTGATGAGTTGATATATCTTGTCAGAGGATACAATGG
TGTATCATGGTTATCGGCATTGGATTCCTACTCTCCTACGAAGGATGTGATAAAATCTCT
AAAGCCAATGAACCATGGCCGTGCTTATGTCTCTATTGCATGGTTGAATGGTGAGCTTTA
CGTATTTGGTGGTGGAAACGGTAATTTGTGGGTTGACACAGTTGAATCATATGATCCGGC
CAATAACGTTGACACAGTTGAATCATATGATCCGGCCAATAACCAGTGGCATCTGCGACC
CTCTTTGAATGGTGAAAAGGGAAGCTTAGCAGGTGCTACTCTAAATAACAGAATTTTTGC
AATGGGTGGTGCAAATGGGGTAGATTGCTATGCAGATGTTGAAATGTTTGATTTAGATGT
TGGTCGCTGGATTTCTTCACGGTCAATGCTACAAAAGAGATTTGCTCTTGCTGCTGCAGA
GCTGAATGGTGCCATCTTACCTGAATTTGCTTGTAAGGCTTCTCGCTTGCTGCATATCTT
GGAAGTTAAATCCATGCTTGAGCTTGTAATATTTTAAACTAAATTAATCAGCGGTATAAT
GTTTTATGTAGTCTTTATGTTGCTTATGATATATTCAGGTAATATAATAGTAGTTATTGA
TACATTTGATGGTAAGGGAACATACGGAATTTGTTTGCAGAACCAAAACATTAGAATACG
GTGTTTAAGGAATATAACCTTCAATATGGCTTTCTTCATGCTAATTGTTCAGATTGTACT
GTGGTCCCTTATGAGCATTAATTATTTCTAGATGTGTGCACCTTGTATTATTTTAGCCAT
GCATCAGTTTTGCACTAAGGTGTAATGCTTGGAATGGTAATTTTGTTTATTTTGTTTTTT
GTTTTTTTGTCTTTTTAGAGATTTGCTTGTGCTGCTGCAG
>TeaL_47227
TCCCGAAAAGGTAAGAGAATCCGAGAAGAACATAACTCAGGTTCCAACATTTTGGTCCCC
TAAATTTCCCACTTCACAATTTCGAGCAACAAATAGAAATCAAACCCAGTTACTGTTCAC
ACGACTCCGTGAAAGCAACAGAAACAGAGAAACACCGAATGCGAGAGCAAGAGAGAGGCG
AAACAGGGGTTTTTTGGGGCAAGAATTCGGAATTTGGGGTGGGATTGGAGTGGAACGCTA
CGGATCTGAAGGGAGAGGGAATCGAAGGTTTGAATTTGAAGGTGAGTATTTGAAAATGCA
CGACTTTTGAGAGTGGAGCGTGTGTGTTTGTGCACACTCTCTCTCTCTCTGTGTGTCTGG
TGCCGAGGAATTCTTCAATCAATCAAACTGATGATGAGTGTGGAGAGAGAGAGAGAGAGA
GAGAGAGGAGAAGATGTTTTAAGTACTTTGTATAATCAGTATTTTCCAAAATTGTGACAT
GCTTTCTTAAAGAAAAAGAAAAGGAGAGAGAGAGAG
>TeaL_47228
ACCAAAGGAAACATTGCCATATATATACACTTAAACACTACCATATATATAAACCTAACC
TAAAGGAAACATTGTCATATATATACACCTATACAATCTCTTAGAAAAGGAAACAATGCC
TAACCTAATATTCTCACACACACCCCCGCTCAAACTCATACTGTTGTAGCAGAAAATACC
GAGAGTTTGCCAAGAAGAAACAGAAACCGAGCAGTGGTGTGAGTCTTGATAAATGTCATG
ACCCGAAACCGCCTCTAAAAATTTGGGTCATAACCGGTCAGTAATCCGTGGATTACCGAA
GGTCTCAAACGATCATACAAAATATTTATGTTAATGGGGCCATAACGGAAGCGTATAATA
AATAGGAGTCCATTGAGTTGTGTCAATCATGAGCAAGATCGTAGAGATAACCATATAACA
CATTAATTCATGTACATGCCCATTGAAAATATGAGAACCATAGAAAAATTGTACATAGTG
TTTAAAACCCAAGACCATGGAAGCAAAAACAAAATAAGGTCAAGGTGTGGTGTGAGTCAA
GACAAAACTCCATCTCGGAGGCATAACTCGATTGGGTGACAAAAAGGCTCCTGAAGCTAA
CTTTAGGGGTGTGCTCCATGCTGCTGATCACCTATATGTGCATACATAAAATTGGGTGAG
CGAAGCTCAATGAGTAATAATACAGTAAAGCAGTGTAAGTAGATGATCATAAGGTTCTCA
CAATATCCATAATCATATAAACCAAGCAGCCTTAGGCCCAAGCATATAACAAGCGGCCTC
GGGCCCAATCATATATCAAGCGGCCTCGGGCCCAATTATATAACAAGCGG
>TeaL_47229
TGGTGCCAACATTACGAATTGATTGGAAATGATGAAACTTCATTGATATTATATGACATG
TGCCAAATGATTGGGCCCAAGGCCGCTTGTTAAATAATTAGGCCCAAGGCCGCTTGTTAA
ATAATTGGGCCCGAGGCCGCTGGTTATAATTGGGCCCGAGGCCGCTTGACATATGATTGG
GCCCGAGGCTGCTTGTTAAATGCTTGGGCTTAAGGCCGCTTGGTTTATATGATTATGGAT
ATTGAGAGAACCTTATGATCATCTACTTACACTGTTTTACTACATTATTACTCATTGAAC
TTCGCTCACCCAACTTTATGTATGCACATGTAGGTGATCAGCAGCATGGAGCACACCCCT
AAAGTTAGCTTCAAGAGCCTTTTGTGACCCAATCAAGTCATGCCTCTGAGACGAAATTTT
GTCTTGGCTCACACCACACTTTGACCCTATTATGTTTTTGCTTTCATAGTCTTAGGTTGT
AAACA
>TeaL_47230
AGACTGTAGGATCAGTCTCATCCAGCTCCATATCACAACGTTCATCCACTGAATTGCAAA
TGAATATAGAATGCTAATAAGAAGGCACTAATCTAACCACTTGCAATATCTAGATTGTTT
GCTCAATATAAATGATGAAATGAGAAATAAGAAAGGAAGATAAGGGGACTCTTTTTTGAG
GTTGAGGTTCAAACAAATGGCGGAACTTGTTGAATCGCATTGCTGTGTAAAGTATCAATG
AGTGTAAAGAAGAAAAAATAAATAAAAAGATGAAGAAGAAGAAGAAGAAGAAGAAGAAAA
GCACACTTCACCTGGATTGAAACGAAAATAATGTATTTCAGGAAGCATTGGAAGCAATGC
ACTTAAAGCTTCCTCCACCCGGTCCACTGTGCACGCACTCTCAATCAACACTTGACCAGT
ATCCAAATAACGCCATCC
>TeaL_47231
CTTCTATTCACAAATAAATGGTGAGTGCTAAGCATCCTGGCTTCTTTGAGCATTCTTTGC
TTCTAGCTGTGTATGTTGAGCTTAAAACACGGAAGGCCCAAAATTTGGAAACCTCCTATG
AACAAACTCTCTCAGTAAATTAAATATATTTTGGCAAACCACAATCTAATTGGCACTTAA
CAATGTATGCATTTAAATTACCGACTGTTTGTGTGTGATTTATCAACAGTGTGCTATAAT
TGGCTTGACAATGAAGCGTACATCATTCAATAGTGTTGATACACACATCTTAATTTTTGT
TTTTGATTTTATTTTTGTTTTTCCTTCTGCCAATTGAACTACTGAAGCCTTGTTACCTAT
TGTGAATTGTAAGCAAGCTATTATAATTTATACTCTTTTTTTTTCTTCCTCTTCTAGTTA
ACTATTTCTACTGAATGAAATATAAGACTAACTGCCACAATTATTTTTCCGGCCTGGAAT
TTATATGTAGGTGTTATCTTTGTTCATGATCTA
>TeaL_47232
CAGAGTAGTGATGGCCAAAAAAAAAGCAATAACAAGGGAAGGACCCCTAGACATCTGAAT
ATATTAAATTAAACATGCTAGGGGCACAAGACATATGAGAAATATAAGTAGAATGAATAT
GCTTGTAAAGTTCACAAACGACATTGAAATTTATTATGTTTGCAATCTTTATTTAAAGAA
GGAAAAAGCAAACATAAATAGTGAAAATTGACACATCGTAGGCGAGCATGCCGTAGTTTT
AAAGTTTGTAAAGTAAAAATAGGAGACAATGAGTCAGGCAAAACAGAGGCTTGCAAATTA
GAAGCCAATGGTAAAGAAGAGGGTGGCTCGCCAAAGT
>TeaL_47233
TAAAACATAAAAAAAAAAAAAAGAGAGAGAGAGAGAATAAACAAGGGAACAAAAATAATG
AACAAACTTTGAATGAGATGGTCTGCCAAGAAGATGTATCTGCAGGTCAGTCCAACAGCT
ACACTATGGGGTAAAGGCTTATTCATGCATGGTTAACCAAACCGTGCATGATTTTAGATA
TTCGACAAAATTAAAAGAATAAAGGTGTCTCACAAATTAATCATCATTAGAAAAACCATG
GTGCCTACAGTTAGTTATTCAATAAAATTAGTTTGCAAAATTTTGGTCCAGTTGACCATG
CTCAAGCTTAAATCAACTCAAGAAAGTTTAATATTTTTTGGGGTCTCAATGATAAACATT
CTTCCAATAAAACAGGGAAGTTTCTTATCTTTGTTAAATCATAGGCTACTACTGAAAATG
TCCTCAGGGGGGAGGGTGAATAAGAGTATAGAACAATTTTAAATTTTTTTTTTTTTTTTT
AATTTTCTTAGTCTTCAGAGTCCTAGTTCCGCAACTCATAGCTTTTGGTTAAATTGTTCA
AGTATTTGATTTTCGTTGTATATAGGAGACCAAAGTGTAGGTGTATGTAATGAAAATAGT
GTATACAACAATGTAGTATAACACTAAGATGAGAGATAATACCTTCCACAAGAAACAAGT
TTCGAGAGTCCCTCAGAACGAGCTCTTAAACAACTTCAGTTGAAGGCCTCGCAAGCACAC
ACTCACACACACAATGTGGGAAATCTCTATGAGATATGATCTGAAGTGTATAGCGAAGCT
AAAATTTTCAAGTGGCTGGTTTCTCATCAAGAATACCAAAAGGGGGCAATTTGGTATTTA
ATTTATAACCATCTTGCCCAATGGATAGTTTCCAAAACTATCATAGTTTGGCCAAGCCAA
CTTCAAATGTTGCTCGGCCCAGCTAGTTGGGCAAAAACAGAGATCTAGTTGGTCGGCCCA
ACCTGTTTCTACAAAGATTACTTTCTCAGGATCTCACTTTGATCGGCCAAACTCAATTGT
TTGGCAGACCCAAATTGTGAGTATGACAAACCTAATTGCACCTGCTCCAGTCAACCAGTC
ATGCTTTTAGTCGCCAGTTTGACCATAAGTGCCTCAAACTGCCTTGGTCAACAAACCTCC
AATGTTGGTCTGGTTAACCAAGCTGACCAAATGGACTGTAGAGTGGATAGAGCCCATTAT
TCATGGTATTCTTGGTCCAATACTTGTCCAAAATTTTTTCCTTCCGATGAATATCTTCCA
TGGTCCTTATTCCATGCCGATGAAGTTCTTCCATAACACTTCAAGTTTCCAAGGTGATTC
AGCTTGCCCATGTCCTTCCAACAATAGTGGTTAGGGTTCCTACCTCAAGTTACACATACA
AGTAATGAAATTGCCAACATACGCTAGTCCTAATACTAACAACTACATCTTTTCTCAAAG
ATTCAACCAACATTGAGAAGCTAAACCAAATCACTACCAGGTAGTAAATAAATTTCATTA
CAATTGGCAAATAACCAACTCTACCTTTCACAGATTGTCTGTCATCTTGTTCACCTTCAA
ATTATAGGATCGGTATTCAGTTCTAATTTTATCATTTCTTGTCATGGCACTCATTCACCT
AACATTCTCATTTCATTGGCACTGATTTCTCAAGTAACTCACAGTTAATATAATAAACCG
TGACAACCAGAGGGCCATAGAAATACTAGTCTTGATTTGAATACAAACAACCTGCCTTCA
GACAATCAAGAAGGAAATGTACACCAAATATTGCAAATTCATAATTATCGGGCTTTTTTT
TTTTCTATTTTTTTTTTTTTTTTGGGTAAGTAAAATAATTTTTTTAAAAAAAACAAAA
>TeaL_47234
AGGAGGAATTGTCACATTTGGGGACGGTAGCACTTCTTGAGTCATTGGCAAGGGCTCTAA
AAGTGCCCCTACAGTCTTCCGAAGTTGGATATTGTGTTGCTTATTGATGGTCTTAAGGTT
AATCTTTTAAACATTAGTCAAATGTGACTCACATCATGAGGTATTGTTTTCAAAAGATGA
ATGTCAGATTTTGGACAAAAAGGGAAATACCGTCATGCATCGTGTTTGCACGTCTAATAA
TCGCTATAGAATTGTCACCATGAGTGATCTCACATGTCATTCGGCCATCATAAGCAATCT
AGACGTATGGCATCAACGGTTAGGTCACATCAACTTCAAAGACCTAGCCAAGATAGCCAA
TAAGGAGCTAGTGTGAGGAGTGCCTAAATTGGGTAAGTCTTTGAACCAAGTGTGTGGGCC
ATGTCAATTGGGCAAGCAACCTCGAGCTCCTCATAAGCAGGTGAACAGCCTTACAACCAA
ACGTTCTCTTGAGTTGGTTCATATGGATCTTATGGGACCCACTCATACTGAAAGCAATAG
AGGTAAACGATATATTTTCTTGACGGTTGATGATTTCACTCGTTTCACATGCATAAACTC
TTTACAAGAAAATTAGATACATTTGATGCTTTTAAGTCCTTGGTCCTAAGAATCCAAAAT
GAACAAGGTGTTACCATTGGGTATATCACAAGAATCTGAACTGATCATGGCCGTGAGTTT
GAAAATAGTTCATTTTCGGATTTTTGTGATATGCATGGAATTAAGCATGAGTTTTCTGCT
CCTATTACTCCACAGCAAAATGGAGTTGTTGAGAGGAAGAACAGAGTGGTTCAAGAAATG
GCTAGGGTCATACTCCTAAGCAAGAAAGTCCCTGTCAACTTTTGGGCCGAAACCTTGAAT
ACCGC
>TeaL_47235
AAAAGCTAACCCACTTCCCAAACGAAGGCTATGTATATCACCTTTCATCTCTTTAGGTGG
TTTCTGAAGCCGTAAGTTGAAAATAATACCAAAATTGCCTCAGGATCAAATAGTCATGAA
GGCCTATAAATATGAGACTAATGCCCATAACTTTTTTATAATATATATATATATATATAT
TATATTGGTGCTATAGTTATGATGCTTTAGGCAACCTTGTGAAGAGATTTTAAATTCATA
AGTTCTAATTTGGGGACCAAATTAACAAAATTTGAGTCTATAGTTGCTCTTTAAAAGTTT
TTGTTGTAGGATAATTTTCAACAAAATTAGAGCCAAACTTCAGCAGTTTTTTTTTTTATT
TATAAAAAAAGTGTTTAAAATCAGTTTTTAGAAAAATTTTGGGCTTGTTTGGTTTGTTTT
TGGGAGAGTAGTTTTTGAAAATTGTTTTGGGGAGAGAGTTTAGAAATTTTTTTGGTTTGT
TTGGTTGTGTATTTTGAAAGTAGTTTTGGAGTTTGGGAGTTTGTAATGATTTGATATTTT
GTTATAATTGAGTAGATGTGTGTGAGAGAAAAAGTGATTGAGAA
>TeaL_47236
GTATTGTCTGGAAAAATAGCCTGTCAGGAATATAGTGCAACATCATCAATAAAATTGTTT
TACTCAGACCGTGTGAGATATCAACAAAATATATTACTCCAATTTTTACAGAACAAGATA
AAACATAACAGAAACAGAATGGAGGCAATCCATGATAAGCACTAGTAAGAGTATCATTCA
CAGAATTGAACCACATTCTATAAGCAGACATGCGATCATCCAAATATGATAAAGTAGGAG
ATACAATCAGAAAGCCTAAATATTGGTCACAACTTCTTAACAGCGGGTATTGAGTAAAAA
ATAATGCATCTGGCAGTCTATTCGGTAGCTTGATAATTTTAAATCAAGC
>TeaL_47237
AGAAGTGCCTATGAAATGAGTTTGTTGCACAACCAAAAAGGAACTAACAACTTTAGTCCC
ACATAAAGTGAGATAGAATAAAAAATAATTTGAAGCCAAGCAATTTAAATTTTGAGTAAC
ATTTCCCAAGTATCTTTGCAAAAGAAAAAAAAAAAAAAGGATAAATAACAACAGCCAAAA
ATGAACTTTTCATACTCTCAAGGCTCAGAAAAGGAAAATAAATGAATCCAAGAGATGACC
ATTTTGGAAATGACAAAAGGAACATAATCGCATCTGACTATCTACAGTAACTAATCTCAT
GTCCTAGATAATTCAATAATGCACAAATCTTGTTTGACAATAACTCTGCAATTTATTAAG
TATCAAAATACATTCATGACCAGGAGCAGAATACTTGCCTGTTGTGATGCCCGGCCCAGT
ATGTTATCAGGCTGGGAGTATACACCTTTCATCTCATTAAAAACAACCCCTGTTGTTGAC
CATGAAATCGTTTAGAAAGAAAATACAAGTTTTACGTGATTGCACAACAAGACCAGAAAA
TACAAAAGACTGCACAAGGAAGAGGGGGAAAAAATTCATAAAAAACCACCTTTATAAGTT
ATGTCCTCTG
>TeaL_47238
CTCCAAACCTTCAAAAAAATCTAAAATACACCAAATTTAAAAATTGTCCCACGTGTGAGG
ATGATTTGGTCCTTTCACAAGAGACTTCATTAGCTCATATATTACACTATTGAAAATGCA
TAAAACTATGGTGAGAAACTTAGCCATGGCAAGGCTAAGCTCCTCCTCCTCCTTCTCCTT
CCTCTTCTTCACTTTCTGCATACTTTTCATCCCATCTTGCAGCCTTGGCGAATGCCAGCG
GGTCGGAAAACACGTTGCGTTGTACGTTTTCGGGGACTCTTTCTTAGATTCCGGCAACAA
CAACTACATCAACACCACCACTCTTGACCAAGCTAATTTCCGGCCATATGGAGAGACCTT
TTTCAAGTTTCCGACCGGCCGGTTCTCCGATGGCCGTTTGGTGTCCGACTTCATTGCTGA
ATATGCGAAACTGCCGTTGATAAGTCCATTTCTAGAGCCAGGCGTGAAGAAGAAATATGA
TGATGGTGTTAACTTTGCTTCTGCCGGAGCTGGGTCTCTCTCTCAGACTTTTCAAGGCCA
GGTAATCAATCTGTGCACACAATTAAGGTACTACAATAAGGTAGTTGGATTGTTAAGACA
AAAATTAGGGAATGAGGAGGCCAAGAAGACATTGTCAAGTGCTGTCTACTTGTTTGGGGT
TGGAACCAATGATTACATCAGCCTTTTCTTAACCAATTCCACCTTTCTCAACTCCTTTTC
TAATTCCCAATATGTTGGAATGGTCATTGGCAACTTAACTATGGTAATCAAAGAGGTCTA
TAAAAAAGGAGGGAGAAAATTCGGATTTTTGAATTTGGGTCCATTGGGTTGTCTTCCAGG
CATAAGGATAATCAAACCAGAAGACAATGGTGGCTGCTTAGAAGAAGCTTCACAACTTGC
TAATTTACATAATGAAGCACTCTCAAAACTTCTCTCACAACTAGTGAACCAATTAAAGGG
TTTCAAATATGCTCTTTATGACTTCAACAGCAATCTCAGGCTCAAAATGAATCATCCTTC
CAAATATGGTTTCAAGGAAGGCAAAATAGCATGCTGTGGAACAGGGAGGTTCAGGGGAAC
ATTCAGCTGTGGAGGGAAAAGGCCAGTGAAGGACTATGAGCTGTGTGATAACCCAAATGA
GTATGTGTTTTGGGACTCTTTCCATCTCACTGAAAAGGTTCACAAACAAATGGCTGATCA
AATATGGAATGGAAACCCTAATGTTGTCAAGCCTTACAATCTAAAGAATCTATTTCAATG
CCTCCAGTAACATCTTTGCCTACTAAGATTGTGTTTGGATCGTGAGATGTGATCAATCAA
ACACGTAGCACCTACATAAATAGGATGGATTGGATTTTCGATTCGGATACTTGGATAGAC
TAGATTCATATACAAGTTATCTCTTATTGAATTTTTCATGATTGAATCAGGTTTAGATTT
AAATTATCA
>TeaL_47239
GAGACTGAAACTCATCCAACTTCTTCAGGGATAGGTCAGCCTCATCAACTACATGACTCC
CCACCTGCTCATAAGTCCCAGCAATTTCTCCACATATCTTTTGTATCTGTGATTGTACAT
CGAAAAACTCTTTAATCCTCTCCTCTTTCTGTTTCCACAGCTGTTCTAGAACTGGTGCAA
TAGCAGTAAGTTGTTCATTGATCGTTCCTGTACTCTTCTCAGGAATTCCAACGAAACTTT
TCTCTCCGAGAGCAGATAGAAGACTCGAGAGTTCAACGTTGGCATCTGCCAAGCCCTTAA
GAAGTCGTGCCCTTGACTTTGCAGCCTGATCCACCTTCCTCTTGTACACATCCAAACACT
CCAGCTCTAACTGAAGAAGCATCTTGTCCCGTTCTTCGTCACTTTCACCAACCTCATCCC
AAATTCGCTGCAATTGCTGCAGTAGAGAACCACAAGTAGTATCTCCAAGAAGAGGATTCT
GTGCATCCACTTCTGCCATTCACGCTATTGCCAGAACCTACTCGAGGCTAGGGATTTGGA
AGTCTGTGGATTCAGATCTAAGCGGTTTCGTCTGGGTGAGGACTGGAATAGAAGGAAGGG
GTGGTAGTGAAGTGATGATGACAAATGTAAATGACACTCGAGTGTTGATTGGAGCACCCA
AGGCACTCACAACCCACGGGATTGACAGACACACACATGCACTTTCTGATGCAAATTTTT
TTGTTATTTTTTTAATCACCCCACTTCCTCTCTCTCTGGTTCCTTTTTCTCTCCCCCAGA
ACCACTTTAATCATCTCCCTCATTTGCCTTACTTTATTCCCCCATTCATACATTTTTTTA
TTATTCTT
>TeaL_47240
AATAGACAGGGACATCAGCACTCCATTCGAGGAAGATGACTTGGTCTTTTGGGAATCTCT
CTGATGCATTTTATGTATAAAACAATTCAGTGAGATCGCTTTTGCGAGTTTGCAATATAC
TGTGATTTTAATGTCCATGCAATTCTAGATTTTATGTATAAATGTATATATATATATGTA
TTTATGTAAGTTTTAATTCTTTGATGTCTGAAACTATTGAGATGGTTGGGTTTCTATGAT
TTGATATGATTATTGTGCCAAAGATGGGTTTAAATATACTATGAGTGTCCAATGATATAA
ACCTAAATCTGAGGCACTTGTTTGATGACCAATTATGGTATTATTTTTTTTTTTTCTTGA
TTACATGGATGACAGCCATTTTTAAAACACTATGATCCAAATTACTTCAAAAATGATTGA
ATATTGCTCATTTGGACAACAGTTTGTGCAAGTGATGATAAAATAGACAGGGACATCAGC
ACTCCCATGTCGGAGTATGATGATTTGCCTTTGGGAATCTCTTTGATGCACAAACTTTGT
CACATTTAGTAGAATGGTTTGGGTATTACTTTTGCTGAATTTATTCCCTCTCTTTATGTT
TGCGTATTGGGGTGGAGCTCTGTCAAGTTTAACTTTGTCTTCTGTTTTCTTGTTCCCATT
TTTTACAAGTCAAATTTATATTTTAAGAGTTGATTTTGAACTGGTTCACTTCCTCTTTCC
TGGATGTGTTTATTTTATAATTTTTTATATTGGGTTTTCTTGCATTTATCTATAAGAATA
ATGCAGCATTTGTGCTGCATGTATAATGTAATTAAATTGTGATTTGTGTTCTGGTTGATT
TTAACTGAGGGAAGGAGAAGTTCAATGGTGAATTAGTTTTTCCTGAGCATTGTTTGTTCT
TTTCACATAATTATTATTTGTCGTGCAGTTTTGGATTAGGGCAATTAATCTTTGTAATTG
TAAGTCGTGATACAACTCTGTCTTGATACCCTATGTACCCAACAAAAGCCCATTTCTTGG
TTTGCCTATGATGCATTTATTTGCACGTATTATCAGACATCCAAATGATGATATCGGATT
GTCACTACCTCTGAGGCAAAACCCAATTCGGATCTGACCTTACCATTTGTTTTGATTTTC
ACAGTTAATTCCACAATCACTATGTGACATTGTTGAAATCCTAAAAATGTGTTTTGCTAA
CTTGCTAAATATCTCTACTCACTACCACATGCATTGTTTACCTGAAATCATATTATGGTG
TTGAAATGCATGTATTGTCAAATATGGAGATGTTATATGTAGTTGTTGCCACTGAGTCAA
CCACCCACAGTGAAAAATCTGTGTTCCATGTTAGTGTAATTTGTAGTAGTTAGACTTGTA
CAACTTGCATTGTTTGATTATACCTTTTTGTTCATTTGAATCAGTTTGCATTTTTAATTG
TACCTTTTTGACTTGGTTTATTACAACTAAATGTGTCTAGTGTTTGTCAAAAAGCCTGAT
GATTGATACATGAGAACGGAGATTTGAATGATGCTCTTTGTTGTAGCCTGACCATTGGTT
GGTCTCCAAAAGCATCTCATGTAATTAGCAGTTACCGCTGGAAAATGAAGGCTCCAATGA
CTTGTTTGTTTTGTTGAGTCCTTTGCTATGTTGATGAAAGTTAAAAGGCCTTCTTTGGAA
GAGCCATTAAAAAAGACTGAAAGTGAAACTGTTG
>TeaL_47241
TGGACACAATTTTTAAGAGTATCCACACAGTGTTGTGTTCTACATGGGTGTCCAACACGA
CACGCCTCCTCTATAGAAGTGTCTGTGCTTTTTAGCTTCACAGACACTTCGTAGACTCTT
CGGTAATACTAGATGACCTATGTAATGAATCTCTTTATAGTGACAATGTTTTGCATTTTT
CATAAGAGTGGTGCTACATACCCCCAATACATTACCCACATTTTGACCTCTAATGAGGTG
AAAGAGAGAGAGAATAGAGAGAGATAGAGAGAGGAGGGATAAGGAGTGAGGAGTGTGGGT
CCATTCCACATCATTGGGGGTGGATTGGTGTCACGACCCAAACCCGCCCCCATAGGTTTA
GTATCGTAACCGCCAGTAATCCGTAGATTACCGAAGGCCTCTTAAACAGAAAACAAATTA
TTAGGGGCTAACGGAAGTAAATAATAAATATACAATGTCCATTGAGCTGTGCAGACTTAC
ATGAGACAGAAAAATTTTAAACTTTGTTTTTTTATACATATATATCACATCATCATATAT
ACCGATTAGACAAAAAAGGACTTATCCCTAACTACAAAATAAATGAAACTTAAACTTTAA
TCACATGCCTTTGACCATTTGACATATCCGGAACCTCTACGGGAGACATAGGTTGGTTGA
CAGGACAAAGTCCAGGCAGAAGTTGTAGGCTTGGTCACGTGCCTGATTACCTACATACAT
AAATAATACAGTGAGCTGGAGCCCAGTGAATAATCTCGATGTAAAGAGGTTAAATAAATA
AGATCCATAGCTTAAACAAAACAATATAGTGTTCTTCACATAATTAAAGCATACTTCGGA
AACATATAATAACTAATATGGACCATCAAGTCTTTTCACAATTCGCAATACCCAATTGCC
TTATCAAAATTTGTCGAAATACCACATAGAACGTTCACTGCAGAACGAAACATTCGGAAC
GCTCTCATTGAGCGGCTTCATACAAAACACCCACATAGGACGACTTCATGCAAAACGCTC
ATATAGGACGACATTATACAGAACATCCTTATTGGACGACTTATGCGAAACGTCCACTTG
GGACGACTTGGTACAAAACGTCCATATAGGATGCGCTTATGCAAAACGCCCACTTCGGTG
ACTTTATTCAAAACGTCTATAACGGGCAGATATCATACCGATCGATACAATCGAAATCAT
GCAAAATGATCAATACAATCGAAATCATGCGAAACGATCA
>TeaL_47242
GGAAGAGAAAAAAAGGGCAAAAAGGACAATTACACAGTAAAAAGTTATTTTACAGCTTAT
CAACCAAACACTACTCTGCTGCTTAAATCCATAATCTCACAACTGCACCAAACAGGTTAA
CAGCTTATGTTCACAGCTATAAGTTATAATCTGTTAAGTTATAATCTATAATCACTTTTG
TACAACACTACCAAACAGGGCCAATATATGACCCCAAAAACTCAACAAAAGATGAAAAAA
GAAAAAGTCTTGCCAATCCAAAAAATTAAATTAAATTAAAAATAAAAATAAAAAAAGAAG
TCCCCCTAAGCCAAAACAAAAAGCATAATAGTAATGTTCCTTTTAACCACAATTTGTCAA
CTTGAATCTCTCTACACCATCAAAAACTCTCATGTAATAACAAAGATGAAGATGTTCAAA
TATTATTAATTATTTATTTTCAGGATGGTGGCAGAATCTTGGGGAAACCAAAGGCTAGAT
CTTTTGGAATTGTCTCAATAAATCTAGTCTTTTCCTCTTAAAAAGGTTTGGATATTGCAA
GAAGATACATCATCTGCTACCCTTTCCACTTCCTTTTTCTCCTTTCTTTTCTTTCTTCTT
TTTTTTTTTCATTTTCTTTTTTTGAATAAATTTATTCTTGCTCTCCTCCATATCTAGCTT
CTTTCTCTAACATGGATGTTTTGAAGCATAAAACCATCTCTACGTGGCTTATTAAGTATT
TGCAATAGTCTCTGCTGCATATAAATCGAAACTAATCCTTTCTTGAGCACCATTTTGCTT
ATGGGTTGTCTTGTTAAGGTGCTTTTATTCCATCATTCACAAACATTCTTTGTTTACTAT
TCTTCCTATTTGAACCGGAAGGTCCTTTATTTCCTTTATGCTTAGGGTATTTTACTTTAA
GCCTTGTCTACAATCTCTTGTTATATGTAATGAGTAGTCTAGTAACTTTAGAATTGTGGT
TTGACCAAATTTTTAATCAGTAGACGTTTGCCCTGAAATAATTTTAACTGCAATGTACTT
CCATTCCATTACATTTGATGATTGTATATCTTCTAATTGACTGGTGCAATACCATGGTTT
TGGCAATTTTGTAAGATTTCAGTAAACAGGTAGGTATGCAAACTCACAACTTGATAATCA
ACAATCAGATTATAGTAGTAATAGGAAGGCAATACCTTGAGGCTTTCGAGGACCTCG
>TeaL_47243
AAGCGGCCTCGCTCTGACTATGGTAAATTTGTCACGCTTTGAACTTTTTTGTATACGAAT
TACCAGTTTAATTTGTTTTGCATATTTGTTTTTCTGTGATTTGGGGATTCTTGTGTATTC
TTGGATCTGTTTTTGTTAGTTTTAGTAGCTCGCGGCGGGGTCAAAAAATTAGTTTTGGGG
ACAAATTTGAGATGAGAAATGCTAGAGACCAACAATTTAGCCTACAAGTTCATCAACAAT
AATGTTGCAAGGGAGTTGGACTCTATATGATTGATTGTGTGACAAAATCAAAGGTCGCCA
CTTTTCATGTCACATTTGGGTGTAATTGGGAAAACTGTTTTAGGGTTTTCTAACATTTTT
CATTTTGTATAGAATTAATAACTAAAACCACCAGTATTTATACCATTTTTAGTTATATTT
TGTGGGACCTCATTATAATTGAGCTATTTTGTTTAAGTCTCATCTGTTAGTTTTCATATG
CATCTAAAGTGGTAACTTGACAGAAAGTTCTTCATTTTCACATAAAATGGTTACTAAAAC
AGAGTATAATTTATATCCTAATTGAAAAGAGAAGAAAAGAAGTGACATCAAATGACTGCA
AAACACAAGTGTAACACTGCACTAAAGGTAATTTGAACTAGTAATTATAATATAACCAGT
TTCATGATCTTTGCTAAAAATTGGGATAGACATAGAAATAGAGAACGAGAGAGAGAGAGA
GAGAGTTGTCAAAGATATGAGAGAGAATATGAAATATATGAAGGGACTTTTCAGTAACTC
AAATGTCAAAAGGGGTTAAATTGTAAGAATTTGGTATAAAAAATATTTTATGGGGCATAA
GTGAAATTTGGAGAGAGCAAACTAGCAAAAAATGTTAAATTATATTTTCACAAAGTTGAG
TAGGGGTTGGTGCCTACTTTGGGCACCATGTGCCTCTACCATTGGTTTGTAGAACCTAAA
AACTCAAGAATATATCTAAAATTATGAATGGATTATTCAAAATAGTTTTTGTTGAGTGAA
AATTTGTATGGATGGATTAATTGTGGGATAAGGTGTATGTGAGCCCAACCTTCACAACTT
CAAATGCGGGTTGTTGGCTAACCAGATTATTTATTTATTTTGAGTTATGTTCTGTTCTGA
TTTTTGTGTGAGGTATTGTGCCAATTTGTGATGCAGCTTCATATCAGATTGACAACATAA
GATATATACAACACCTAGAAATCTGTATGTTCAACAGTCTAAGGCATATATCTGTACATT
CAGTATTTTGTAACTCTTCCAATAACTAAGGTTTATGTTGTCTCTAATCCCTTCATTGGA
TCCATCTTGCTAGATTGTTTCCTACTTTTTTTATACTTCTTTCTCTTGTCTTCTCATCCT
CGTACTGTTATTTAACTATCCAAGTTCTCATTAAAAAATTTCATTATATTTGGCGTAATA
ATAAAAGTTTGCATGTTGTGGAGTTCTCACGACAAACTTAAAGCTACTCTAAGTTGCTCA
AGGTTGATAGTAGTGGGTGAGTGTCATTGTATTTATCTTTTAATTTCTTGAAGTGGTCAT
GAACACCAAATAGATAGTGTGTAGGCATTTTATAATGTCAAAGATTCTATTCTGATTATA
TGCAAGCTTGTCAACTGATATGGGACAATACGGTATATAGATTTCAAAACTTAGTGAAGG
CTTAAAATTTTGGATTTATGCGTTCAGATTATAAGCTTGTATATTTTATGATTGTGAAGA
ATGCATGCATGCAACAACGGATATCAGTCTATCTTTGATAAATTGGTTCTTCCGATTTTG
TTTTTTAATTTAGTTTTTTTCCCTTCCTTTTTCTGCCATGAAAAATCATTGTCTAAGTTA
AACTTTTTCAAAGAAGTTTTTGTTTGTGAAG
>TeaL_47244
TATTCAACATTTTGCAAACAATACGTGTAGTGTGTAAGTCTAAGTGTTTTCATTATTGCT
AGTTTTTGTTTATGTATTTATTTTTATCTTCCTTGAGAAGTGAAATTGAGTTATAAATAC
TTCAAAATGTTTCTGTCAAACATTGCTTGTTCATTTCAATCTCTTGCTTATTCTGTTAGT
TCATATGTACAAGGAAACTGCCTAATCTGAAGATGAGTTTGTTTCTGCTTTTTATCCAGT
TGTATGTTGATACTGGCTTGTTTACATATTTTTGTTCCATTACTTCACTACAATTGTTCT
GTTCTTAAACGTGATTTCTATCCCAGATATATTACTTACTCAAAGGAGGAGGAAGCGGTT
CGATGTATTCAATCAGTGCATGGGTTTACCTTGGATGGTAGATCATTGAGGTGGGAAATG
GCTACATTCAAGATTTATGTTCTATTCTGTATTCTCTTATGTAGGTGTTGGGATTTCATT
TTGTAGGGCATGCTTTGGAACCACAAAGTATTGTCATGCCTGGCTGAGAAATGTGGTATG
ATTTCTGAATTATTGATTGGAAATTGGACTATTGGTT
>TeaL_47245
TATTATTCACTGGGCTATCGCTCACGCTCATTCATGTGCTTGTAGGTGAGCCAAGAGAGG
TCCAGACCCAGCCTCAGTGAAGTCAGTATGGGACAACCGAGTTTTGGAGAGTCAGCCCTT
GCGTCTCACGTACGAGACCCGTCTTCGTCCCTTTGCTGTGTATTTATATTTTGTCATGTC
GGTGAAGATTTTGCATCTGTGGTATATAGTTTTGACGGGTTGACTTACGTTTGAATGATC
CTGTCTGTACAGAATTTTATGTTGCTGTATCTTTTTGACGTGAGTTATTAACATGTTTTC
GTATGGATTGTTATGATGTGCCATGTAAGCACAGCTCTATGGACAAAGTTTAAAATTTGC
TTCCGTTTGGCCCCTTTACTCTGATGAGTTTTGTCTGGTTTGATTTGAGGCCGTAGGTAA
TCTCACGATTACTGGCCGGTTATGGCCTTAACCCATAGGGGCGGGTTCGGGTCGTGACAG
AGTGGTATCAGAGCACGAGTTAATAACTCACGCACTTGTCCAAAAGAGCAATAAGCGTCT
AGA
>TeaL_47246
ATCGTTGGTTTGTCCATGGTTTCCGTTGCTAGGTGGTGATGATGGGTGGTGGTGGTTGAT
TTAGGTGATGGGTGGTTGTGATCGGTGGTGAGTAGTGGTGATGATGGTTTTGGGTGGCAT
GGCAGTGACTAGTGGTGACGAAGGGTGATGGTGCTAATGGGTGTTGATCAGTGGGGCTAA
TGGGTGGTGATCAGTGATGGGATGAGAGAAGAAAGAAAAAGAGAGAGAAGCAACAAAAGA
GAAATAAGTGGTTATTTTTATCTTTTTAACATTTTCATTATAGCCATCCATTTTCATAGT
TTTGTATTGACCCTAAGAGTTTAGTGTCACAGATCAAATTATAGATGGAGCACACCTCAT
TTTTAGAACCAATCCCAGGGATAAAGTGTAATATACTCCAAATAAAATCTCTGTGAATAT
GTATTAAACATTCTATCAAAAAATAAAAGAATAAAAGAGCAAAAGAATCATCACTGACCA
AAGAAATAATCTATGTGAAAAAAAAAAAAAAAAAAAAAAAAAAACAAAAAAAAAAAAAAA
ATTATAAAAAAAAAATAAAAAA
>TeaL_47247
GTTGAACACGTGTCCTAAGAGTGTTGGTGTCCGACACGGACACGACATGGATATGTCACC
TTCTTAGAAGTGTCTGTGCTTCTTAGGTATATAGAATTGAGTGAGAAAACAGACTAGGAA
AAGGTAGTCCAGATTGTGTGGTGTATGCCCTGGGTCCAATTTGAGAAGCAATTTTGTCCA
TTTGATGCTTGTTGGCTGCAAAACTGGGCACACACTGTGCCCTTGGTATACAGACTTGAG
GGAGAGAATTGAACACAAAAAGTTGTTCTGAATTGTGAGTTGTGTGCTTGGGATTGTTGG
TTGCACCAAAAAGGCAGGGAATGGGGTTTTCTAATATATGTGTTTAGAAAACACACTTTT
ATTTTCTAATGTATGTGTTTAGAAAAGACACTTTTACTTTCCTAAAGTTCATGGACATGT
CGACACGATAATTTTCCAAAAACACAGGACACGATACACCTTGAACAGGTTAAAAATTTA
GTTTGGAGGGTTGCAGAAGTGTGGCCGAAGTGGCTGAGAGTGTTTGTCAACTGTCCGATA
TTATGAATTTAAAATTGTAACTAAGACACTTTAAAGAAGTGTCAAACATGCTTTTAGTAA
TTTCCACGAAGTGTTGTGCCCGACATGACACTCCTTCATGGAAGTGCCCATGCTTCTTAG
TTCTTAACTAAAAGCCAGTTTATGACACTTTCTTTTTTTGCACTGAAAGCTTTCTTACTA
TTAGAGCTTTCTAACTACAATTATACATTATTTTATTCATGCGATATTATTACTTCATTC
AGTCCAAAACAGTTGAAATTGTGTTTGCTAAAAGCATTTTCATCAAAAAAATTTTAGTAA
ACACACTTCCACGTAGTTTGTGAAATTAAGTTCCAATAGCCCTTAGTTTTTATGATAAAA
AAACAACATAATTTGGTTAACAAGCCATTACCAAGGCTATATTTGTTCTCTTTCCATTTT
GTATCAAAAGACTACCTTTATTTTAGGGTAA
>TeaL_47248
CCATTACGTAACACCGAAACGGCTCTTACACATGCAAATTTTCGTCACACTGTAAAAGTG
GGTGTAACGGGTAGCACCTATGTCACGACCCGAACCCACCCCCATGGGTTAAGGCCATAA
CCGGCCAGTAATCGTGAGATTACCTACGGCCTCAAATCAAACCAGACAAAACTCGTCAGA
GTAAAGGGGCCAAACGGAAGCAAATTTTAAACTTTGTCCATAGAGCTGTGCTTACATGGC
ACATCATAACAATCCATACGAAAACATGTTAATAACTCATGTCAAAAAGATACAGCAACA
TAAAATTCTGTACAGACAGGATCATTCAAGCGTAAGTCAACCCGTCAAAACTATATACCA
TAAATGTAAAATCTTCACCGACATGACAAAATATAAATACACAGCAAAGGGACGAAGACG
GGTCTCGTACGTGAGACGTAAGGGCTGACT
>TeaL_47249
ATTTGAATCTTGAATTTGTGGAAGGAATTCTTGGAGAGAGAAGAAAAGAGAAGAGAAAAG
TGAATGAAATAAAAGTAAAATTTCTTTCACAAATTCCTTCTCTTTTCTTTTCCTCCACAA
ATCTTTTTACAAAACCAAGATTCAAACTCAGCATTTTCCTCCACATAACAAAGCTGGTCA
TTTACTTGTTTATACTTGTATGAATGTTGAGCGATCAATTTTTCCACACAAATTTAAAAC
ACAGAAGCCACATGACAGGTCACAGCAAATCTCACTAATCACCTACTTTATTGAAGTTTG
ATCTACGATGGTAGAATTTGATTTGTTCACCTACTTAACAGGTGAGTGATGAATACCCTC
GTCTCTAATTTGTAAAAAGGTTGTACTAGTGCACAAGGCTTCCACTTAAAGCAGTTGTAG
TTACTTAGCTACTGTCCCTTCATAGCGACTTGAATAAGTATTCAGATATAAAGCATTTTG
ATATAAAGCAAGACACAACTTTGTTTTATTCAAAAGTGAAATTTGGATGAGAATGACAGC
CAGAAGAAACACGCACCGAATCAATTGTACCATTTGGGA
>TeaL_47250
CTATAAAGGAATGCATTTTTACTAAACAATAACAAAATTTGCAGATCAGTATCCCAGTGG
TTTTCTTTGTTCCATTTCTCCCAACCGCATCGTTTCCAGCAAAACTCTATGAAATAGAAA
AAAAAAATTCATAACAAAAATCAAAAATTACAACAACAATCCGTAGACACACAACAATCA
CAACAACAATGTCATCGTCTTCCCTGAAGTTGGTCTTGTTCATCTTCAGAGACAGAGGGT
TTAACTGATATTCGAACCGTTGTTTTGTTTTTATCTATTTATTTATATTATAATGAATAT
TCCATTTTTATTAAACTGGGTGATGAAAAAATGACAAGTGAGGATTGGGTTTTGTTTTTC
TTACATGTTTTGTCGGCCTAGCACACAGTTTCATATACACCAATAATTTGGTATCTATTA
CCAAAAAGAAGAGAACCCCTTTTTGTTGAAGCCCCCAATAATTTGTGTGTTGCCCAATTT
GCATGGACACCACGTGAAGTTGTTGAAATTTTGGTTTCAATGGTCCCACCACATTTTTGG
TTTCACAGAAGAGAATCCTTTCTTACGCATGCTCAATTTTTTGGTTTCAAATAAGAGAAT
CCGTTTGTGTTGGTTTGTTGAAATTTTGGTTTCAAAGGTCCCACCACAATCTTTGCGCAT
GCTCATCTTTGATTTCTTTATATAAGACCACAAATCAGTTGACATGTTAGCTTCAAAGGT
CTCACCACAATCTTTGCTCATCTCATCATTCATTTCTTTAGAGAACACCACAAATCAGTG
TGGTTGTCTCCTTTCTTACCCTCGCCCCAATCTGCTTCTTTCATTGTCCAAAGTCGTAAT
AATTTTCTTGGTAGGCAGCCTCGTACTTGCGAAGTCAGATTTTGGTAAACCAGCTTGGAT
CTGTATATTCTGCGTTATAGGTTTCCAAAATGGCAGACGACGCAGGTCCTAGTTACACTG
TGCCCAGTAATGCAGCCCGGGAAGCTATCGATGAAATTGCACGGGAAATGGTGGTCGAAA
CTGATCACAACTTCCTAGAGGCGTATAACAGTGTAGCTACATATTACTACAACCATTATC
ACAGAGTGCCTCGAAATACATCCATACTTACAGGACGTTTATGGATGTATGAGTTGTTTA
ACGGTCACCAAGGCCGGTTTGAAGATGCTGTCAGCATGTCCAAACCAGTGTTCTTGATGT
TATGCGACACTCTTCATAGTTTTGGATTGACACTGCCACAGCGGGAGCATGGCGTTCCGC
TAGAAGAGAAGGTAGCCATTTTCATTTGTGCATTGTAGGGAATGGAGATGAAAGATTTGC
AAGAACGGTTCCAACACTCGAAGGAGACATTGTCACGGCATTTCCATGACGTTTTGAAAG
TTATGATACCGTTCACAGTGGTTCATAGTAGGAGTCTTACGCCTGAGCAAGTACAACAAG
GGGGCCATCCACATTTACGGTCGCAGCGGCGGTACCGGCCATTCAAGGACTGCATCGGTG
CATTGGACGGGATGCACGTGATGGCTCGTGTCTCACAGGAGTACGCCACATCATACTATG
GCCGGAAAGGCGTGCCAACACAAAATATACTGGCCGTATGTGACTTTATTTTGTGCTTCA
CATTTGTCTCAGCCGGTTGGAACGGGAGCATGCACGACAGCCGG
>TeaL_47251
CCAACAAGAATGAGATATTAATAATTACAGGTTAAGACAATTTACGAGGAATAAATGACA
TGGCATTCACAAATGAGCCAAGGCAAAAGAGACAAGATGTTAGAAGGCAATTGATCCCCG
CAGCTGTTGCAATATGTGTAAAACTGGAGAAAATCAAATTCGGAACTACCTAAGCAAAAA
TAATGATTAAATTTTACTATCCATGTACATATCATGCATTTGAGTACCCCACACCATATC
ATATAACAAACTAGGACTTCAATATGATCATTACCTTAACATAGAAACTCCTTTGGTAGA
AATTTCAAATTTATATCTCGCCAGAGAAAAAATAAATGTCATCATGGTTTTAAAATTCAG
CAAATCTACATGGTTTTT
>TeaL_47252
TCATAAACTCACAACCTACCCCTCCGCCTCACGAGATTTTTAATATTTGAAAACAATAAA
CAAAGCAAAAAAACAAAAAATAAAAAACATAAAAGTAGCTAAAAAGATATTAACTACAAA
AAGTTTGAAAATTCCAAAACACCATTTTCTAGACTACTTTTCTTGTCACCCACGCCACCC
TGCAGACTAACATTTCCAATGCTCCCTACCACACCCCTTCTGCACACGATCTGCACACGA
TCTACACCTTCACACGAGCAAACAATTTCACGCGCCACCACGAACACCTTCAACATGCAT
TGCCTACCGAACACCATTGCCTACCAAACCACCCCTACAACACTTTGCTGCACCAAACCC
ACTGCTACAAAACCCACCGCAAAATCACACCTTGCAACACTCTGCCGCAACCACCCTGCA
ACACTACGCTGCACCTAACACCCTTACGACCCTCCACTGCACCTAACACTCCACTGCAAC
AACCCCACACCTAGCACTCCACCACAACCAACCCGTGACCCTCCACTACAAATTCCACTA
CTGAAACCACCTGACCTGCAACCCACAAGTCTCCACCCCCACCGAGCATTACACCTTTGA
CGCTTTAAACACCATCGCCATACGGAACCCACCTTATCCACACCATCACACCGGCACTTG
CACCGTTGCTACACCGAGCCGACCTCCCTTATTCTAGCTACAACTCCTAATACCACCACA
CTTCGACCCAATAAAAGTAGACCACTATTCCGATGAAAAAGGACATCAAACTTATTGCCG
AAACTGAAAACAAGGAAAGAGAGGGAAGAAGAAGAAGAAGCAGAAGAAGAAACGAAGCTA
AAGCCAAGGAGGGAAAAGAAAAAAGGAAGCAAGACGGAGAAGAGGGGGGAAGGAAGCCGG
CGGCAACCTCCTCCCTTGGCTGAACCAAACTGGGTTTTGTTTTCTAGAGAGAGAAGCTTT
CTAGAGAGAGAGAGAGAACTTTTTTTTGCTTGTAATAGATTATTTTAGTCCAACATCATT
AACATCTTAGGCCATGCATAAACATATTTTTACATAGCAAATTCCACAAGAAGGGACATT
TTGACGAAGAATATTTGCAATGTGCCTAGTGATTTAGTTTTAGTAGATTTACAATTTTGT
TCAATTCTAAATGGTTTCAAGGTTTTAGAAAGTCAGTTGGACAAATATGTCAATAAATAA
ATAAAATAAGTTTTATAAATTTTTTTAAAATTCTATGAAGCCTAAAAATAGAGTTTACTG
GTCTATATGGGATTAAGCCAAGATCAATAATTCTAAAAAATCATTAAGACAAGTTACAAG
CATGTAGAACGACACTAGGAAACTCAAAATATTGCTGCTTAAGCTAGGCTAAGACTAGGG
AGACATGAGCTAGGGAGACATGAGCTATGCCCATGTGGGTTAGGGCCAAACTTGCACTTC
TAATAAAGAGTGGCTCAAGCCTGGCCCAGCCCAATGTTAGGCCAAGACCATGATTCCCAA
GCTTGCCCCTAGCAAAAAATACTATAAGGACCTAATA
>TeaL_47253
GAGAGCCCAACAGGAATTTTGATCTGCAAAATCAAATATGTGAGATAACATTACGAAATA
CTGTGTTTAATAATGTGACTTCATGTGGATTTTAAAAAAATATTTTTTTGAGAAAGTCAA
AGTTTAATAAATTAAAAACTGCCAATAGGGAATACCCTTGAGAAATATTCATGTGGAAAT
ATTTATCAAATCTTAGAGAAATTCTCACAATGTTGTCAAAAGATGGTATCTCACAGATAA
ATATGTATATAAGCTTTAGAAGGTGTGACTACTTTTTTGGTTGTTGGTGTCACAAGTCTT
AAAACTTTCTTTTAGCTATATAAAGTAGTTGGCCAGCTTTGTAAGGCTAATTTACGAAAC
TTAAGGACTCCAATACTCACAAATATACCGAAAGCTAATGTGGTGCTGCCACATCAGCAA
AATCAGGCCCCACAACTTTTTTTTTGTAAAAAATAGCCTTCATCTCCATCTTAGTTAGAA
ACCAGAGAACTCTTACGGTCTATCTCCTCCAAACCGTCTGTATCTTTCCCTCCTCCCCTC
TCTGAAAAAACGAAACTCTCCTTCTTTTCCCTCAATTTCTGTCTATGTAGTCTCTCTTGT
CCCTCAGCCTTTCGAGAGCTCTATCTCGAGGAACCAATAACCACAACCAACTACAGCCTG
GAAGAGGATGGAATATCGATGAGAAAAAAGGACAAATAAGCTATCTGATTTAACAGTTTC
TAGGGTTTTAAAAACTTTTGATATGGAAAATTTATTTTGATTTAACAATTTAAGGATTTC
AAAATATCTTCGGAGATTGGGATGTGACATTCTCCATATGTTTTGTTGCTGCTTGTGGTT
TGTGTTGGTGTGGTTTGTAATGGTTAACTGGCTTTGATAGTTTTTTATCAATCCAAATTA
TAATTTTGTTCAAGTTTTTTTGAACATGTGGGCTAAGTATAGCATTTGTACAACCCTTTC
AAACTGGTAGCAAGACTTGAGAATTTGCATCAACTTGGCTGATGACACATTATTGCCTTT
TGAGAGGAACAAAGGAGACTACCGGTGAGGCTGTGTGGCCGGAGTTGTATCTCAACCAGG
TCTTGGAGAGACGAAATGTGGTTTTATAAATTGGGGAGCCTGGTTTTGCTGAAGTGGCAG
TGCCACATCAGCTTTCGGTTTATTTGTGAGTAAACTTGTAAGTTGCAAGTGTACGTAGAC
TTACTCAAAACTCATAAGTCAATCATTCCTAGGAGAACCAGGAGCATTTGGCCTAGTGGT
TGTGTAAACACCCTTTGTGGTATGAGATCTTGGGTTCAACTCTTATAGAGAGGAGTTTAA
TATCATTTCTGGTGGTGTGGTTTATTTCTCCCCCATAATGGGGATTGTTTGTAGTTACTA
GTGGTTGTTGGGCTTGGGCTTGGTATATTAGTTGTGTCAGGCTTGTTGACTTTCTAGCTA
TTGTAAGCTAGTAGTTTGTTTGATAATGTAAATATTTCTCATATTTGTAATGAGAAAAGT
TAGGAATTATGAAAAAAATTTCATGAAAAT
>TeaL_47254
ATTTCAATTCAGTAATGCTAGACATCATGAAAATGATCATGAAAGATTTGTAACCTTTAG
ATTACAGTTACAATAAAGCACCACATACTAATCAAGGTAATTTAAGGGTCCCAAATCTTT
CATGATCATTTTCATGAAATTTTTTTTATGATCCCTAACATTTCTCTTATCAATTTGATA
AAATAATCTAAAATATTCACATGAATATGGCTATAGAGTATTTTTATTTGAGACAAAAAG
TTAAATTTAATTTTCTAATTGACAAACAATTAGTACACCAAATCACAAAACTCATGTTTT
TATTTTATTTTAGGGCAAATTACATATACCCCCTCGAGATTTAGCTAAATTACAGATACC
CCCCTGAGG
>TeaL_47255
TATATATATATATTTTGTGTGTGTGTGTGAAAAATGGATGTGCAGATGCCTCACCCAATA
TTCAATGAGTGCATAAAGCATAAACCAGATGAAAAACTAATTTAAGTTGGGAAAACCACT
TGGGCTTTATAGAAAGCTGATTAAGGCTCAACATTATTAGACCCTTGACCTTACTGGCAA
AAACTAGGAAACCTTTAATCCTCACATCTCCTCCTGGAGAATGAATTGTGTCAAATTCAT
GGGTCATACACAACAACAATCACTCATCCTTGAAACATATATATATATATATATATATAT
ATATTTAAATTATAAATATCCTCAAAAGTCGAAACACAAATAATGTAAATGTGAAGAGCT
TTGGTTTTGAGGAATACTACAAAACTTGGTGGATGGGGAAGCATCTAGACTTTGGAGGGC
AAGGCAAAGAACAAATTCTACAGTTTTTAAGTCCAGTAATTAATAATTGTTGAAAATGAC
>TeaL_47256
CATACAGTAGCCGGACAAACGGCACACCAATCACAGGCCCAACCAAGCTTTGATACCAAA
TTGAAAAGCCCAGCCCACACTTCTCCTTAAAACCCAGGTATTAAGGAGAGGGAAACTGGA
GCCTTATAATCAGCACAGATGGGGCAACTCCAGGCGATGTGGGACACATTCCAACATCAT
TCCCATAACTGACACAATACCTTTTTTTTTCTTCCTTTTCTTTTCCCGTTAGTAACGGTG
TGTTTTTGGGTACTGTTTCAGATTTATCCTTGCAAATATTATATATATATAAAAATATTA
CCCAATACCAAATAATTTTAGCATAATATGTTAATCAAACAAAAGTATGTATTAGCATCA
TCCAAGAACATTAAGCTAATTTATTCCCAAAAAAAAAAGATGCAAAGCAAGGTCTATTAT
AAGGGTCAAAAGCACTAACGAAAAGCAATTATGAACGTCAAGATTTCTATGATAAGCTAA
GCTCCACCTCAAAAACGTATCTGAAATAAAGGGGCCATACTTTTCACTTGTTTTCAACAC
ATATAATTAAAACACGTGTGTACCAAACATGTTTTTGTAAACATGTTTCTGTTTTTGTTT
TTTCCAAAAATAAATATAAACATGTTTAATATTTTCTGTAAACTAAACAGAGTAAATTGT
AAACGTTACCAAATGGCACCTAGGTAAAGTGACTTCTGTTTGTCCAATCCAAAGAGCAGC
AGACTAGTAATTGCAAGTTTCTAGCAGTATACCAAGAAGCAATGGCATTTCTCAAAAAAA
AAAAAAAAGAAGAAAAATAATAAAAGCCAGCCAATATTAGTGGGCATTTTATATCAGGCA
TAAATAGTATATATGCATGATTTTTCTTTTCTATTCATAGACAAGCTAAAAAAAACCCAA
GAAAGGAAAAGAAAAACAGATGCAGTTTGCTGGTTTGCATGCTGTGCCAAAGGGATGAGA
AAAAACATAAATCCAAAATATAGAACAAACCATGCAAGTGAAAGATGGAAAACATAGATC
AGGACACTGAACTACTGAGAGAGATAGATAGAGAGAGGTA
>TeaL_47257
GATGTTGAAGATATAAAATGCAAAAAGTTCAAATAATTAATAATTGACATAATACCGACA
ATACTTACCCAAAGCAAAATGCAAAACATAAATCAATCAATAAATATGTTATGACCCAAC
AATGTTTGGAAGCCCCAGTAAGATAAATTGAATCTAACGCTCCGTTTGTTTGGGCGAAAA
TATTTTCTGGAAAATATTTTTTTGATATTTTCTGATATTTGGTACAATAAAAAACGAAAG
TTAACGAAAAATATTTTCCATAATCAATAGAAAAGAAGTCTATATGGATAGAAAATACTT
TTTACTCTTAAAATATAGAAAATGTTTTTCGGACTAAAATCTTACCAATGCCTCCACACT
ACCACTGTTACCTTACCTTCACCACCACATCACCATCACCATGGCCACAGCTACTGCCAC
CATCACCGCCATCAATGCCTGACCACCATGCCATAACCTCCACCTCCACCTCCACCTCCA
CCTTCGTTTCAC
>TeaL_47258
TGGTGGTGGTGGTGAGAGTGGCGGTGGTAGTGTGGTAATATTGGTAAGACTTTAGTTCGG
AAAACGTTTTCCGCCCTTTAAAAGTGAAATATTTTTTACCCATATAACCTTGTTTTCTGT
TAACCATGGAAAATATTTTTCGTTGACTTTCGTTTTCTATCGTACTAAACATCAGAAAAT
ATAAAAAATATTTTTTAGAAAATATTGTTCACCCAAACAAACGGAGCATAAGTAACTGGC
AGCATTACTTGAGAATTTTGTTTTTATGCCTATTTTAATTTTCATCTTTGATCAATACGC
TCCATTAATCAAAAATGGTTTTCAAAGGTGGTAAGGTTCTAATTTAGATAGAGTACTAGC
TGGGATTAAACTTGTGTCTCCAACTCCAGCATTTTTCTTCAAGGGACCTTTTCTTATTTG
GGCTATTATTATCATTTCTGAGTTTAGAAATTCAGCTCACAAAATAGCAGCTACTTCATT
TGTAAATTTCATATTATGTCTAGTAGTAGTTTCATTTGAAAGAGAGTGCAATGGGGAATT
AGAGGTTTTTCCTAAATAGATTTTGTCAAATATAAATAAGAGCATGCTATCTGCTGTATT
TAGGTCACCACCATAACTGTATCACCATCCTGTGGTGATGAAGGATAAATTCTTAATATT
TATTAGATATTGTTCTTTTGTTAGTCCCAACCGCTTCATAAATGTGGGACTTTATGGCCA
TGTTTGGTTTGTATTTATGAAACAATTTTGAAAAATAATTTCTGAAAAGAGTTTACAAAA
TTTGAAAATTT
>TeaL_47259
AGGATTATGTTTCTTCTTGACCTAATACTAATTCCTAAAAGTGGGTTGGAAGGTAATAGA
ACATATATAAAAGAAGAAACTGGGAGAGGTGTTATTGAAAACCCTATGGTTTCAAAAGTC
TACAACATGAAAGGGTATTATAATTTTGCCTTTTGTTGTCAATAAATATTTCAAAAAAAT
GACAGGATTGTATGTCTTGAGCACTACCTTTCAGGAAACATGCTAGACATACACCTTGTG
TTTATGAATTTTTCCTAGTCTCTGAGAGTTTGACCCTTGCTTACCAATCAAAGCCATTTC
TTTTGCCAGGAAACACTTCTTGCCCTGATTTTCTTCAGTCAGGAAATGTATGATTCTACC
CATC
>TeaL_47260
TTTGTGTTCCTTCTCACCATGCATTGAGCAAGTACAACGTTCTTGTGAAACTCTAAGAGC
AAATTTTACTGGTAAGCACTTCTGCCTCTTATTCTTCTGGGTTTTAATGGACCAATGGTG
TACTTCTAGTTTTTATTGCAGCTGTACCTTGCTTGATTTTGTGGAGACTGCTGTGTGTGT
GTGTGTTTTTTTCCTGAAAGTTTGTTATTGGTAATCATTGTGTGCTGTGTAGATGTAAGA
ACGTTTGAGGTACTCCTCCGCATGTATGAAGTTAGAGAAGGGAAAATGGAGAACAGCCAA
GCTGATGAAA
>TeaL_47261
TATCGAAAATGGTTTTGAAAAGTTTTAATAAAAGTTGATTTTGTTCAAATTAATCTTTTT
ACAACTTAGACCATTTTTGGACCAAAACGGAAAATTTTCAGTACCCACAACCTTCAATTT
CATTGATTTCAAAACAGAGTTCTCCGACTCGATACAAATTGAAGTTGCTTTTCATTACAT
TCAAAAGAAAACTTGAAAGTACAGATAAAGCAATAAACTTGGGACATGGCTAAGTTAGGT
GTTCCTGCGCCCCCTTCCAGAGCTCGTGGAAGCTTCGAATGCCAAAGTAGGCCAAATTTG
TGCCTCGTCTTCAAGCCAAGCAATGCATTCGCCAGAAAGGGCACAACTGAAAGTGGGAGC
GGGGGCCAGAAGTTCTCTTGTTCTCCATTCTGTGGTATACCGAGCTAGCTGTGGGCCTCG
GATTAGAAATGAAGTTGGGTGTTCTATCCTCTCTTCCGGGCAAGTTTGGTCGTGGCCGAA
CCGACGTTGGAACCGAAATGGAAAGTAGAAGACATAGTGTGTCAAGCCAACCAACTGAAT
GCCAGGTTGACGAGACATGCTATAGCTCATCTCCGGTAGCTCAAACTAGGGGCAACACCA
AGCGATGTCAACAGCAAACCTGCTGCACATGCAGTGGCACCACCACCCCTCGTTTGGGAA
GTCAACTAGCCATGGACAGAAGAAATAGCTGCGCGCTGAGTATGCAGGACAAGCGTCCAT
TACTTTCAACTTATCCATCAGCCATACCCGGAGAGGGATGAAAAATAAGAGAGATTAAAG
AGTAGAGAGGTGTACGTAGAGAGAAAAGTGAGAAAAAGGTTTTGAGAGAAAAACAGTACC
TGAGGGTCGAGTGATGTGAAAAATACATGCGAGAAGGGTGGGAAACATTACCTGCAGCAG
TAGTGGACTTCCTGCAAACTTGGTTGTCTCCCGACGATGGAAAGCATCCAAGCCTATCAA
AGTTTCGGCAAGTGTCAACCCAATGCAGCTTTTGCCTTCATTCAGGCCTTGGGCAACTTC
GATCAAGCGAATGCTAGACCCTCCGAAGCCAGAGGCAAGTAGAAAATGGGCCAACATACA
CAAGCAGAGGGCATGCTGCCGAAAACCTTGCCAAAAGCGGTCACCACAGTTGCTGGTGTC
GGAAAATCGATGAATAAGATTGGGGATGTCCAACTCCCCGTTGTGAACCAAAGCTCAGGC
ATCATGCAAAGTAAGCCCGCACATCTTTCCCAAAGCCTGGATGTGACCAAAACGAGATTG
GGGCAAGATTTCCTCGTCACGTAAGGATTCTATCAAAGCTTGGAACTCTTCGATTGTGGG
GCATACCTCTTGTCCCCCAAAGCTGAAAACATGTGTGATCGGATTCCACCACCTAGCCGC
GGCATGGATGAACGGAAAACACAGTGAAGTGCGGCTCAACGGGAATAGTGCGTTTAGCCC
AAAACCTCAAAAATTTAACTTTTCCATGCCATCCAAGTTTGCAATCCAATTGGAGAGTTT
TTCGGCGAAGAACGGTTCCATTTGGGGCAAAAATGGAGCTGAAATGAAGAAACCACGAAG
CTGGAGCTTTTGTAGAAGATAAGGCACTGAGTGGGGGACAGATGGCCGCAATCTGGAGGT
TCTCAAAATTTCTGGCCGACCGGCCAGTTCAAGTAGCCGAGCAGCCACTTTAAGTGGCCG
ACAGTGATCACAACTGGTCGGCAATAAGCCTAAGTGGCCAACAACCACTCCTTGTCTCCA
GCAGAGAACCCTTAGCCTTCCTGTGTGCTGAGGATGTTGAAAACCTGAGTTTGATTCTAC
TTTGGATGTGTTCTGCTGTTCTGTTTAATAGTTGTATTTGTTTATCGAGTTGTTGCACTT
TGCTTATCGAGTTTGTTGCAATTTGTTTATCGAGTTGTCGTCGTTTTGGTTATCAAGTTG
TCCTTTAAGTTGTTTTAGTTATTATGTTTGTTGTGTCAGTTCACTACCTGATTTTGCAAT
GTACAAATGTTGAATGTTCATCAAATCTCATTTTTGTGTAAAATGGTGCGATGTAATGCT
CAGAAAAAAAGGAACACTTTTTGAACAAAAAGCTGTTTTCATTCCAGTCATGTTTTCTTT
TACAAAGGGTACAAGTTTTAAAGAAAAATAAAACTGTCTAAGGCTGTACAATGTGCTAAC
ACTACTAGCAAAAAGAAAACAAAGCAAAAACATTTGAATCGGTGCCAGCTACGTCAGGAC
TGAAAGGCCCTCTTCATTCTCTTCCTCGGCTGAGCAGACTCTACACCATCGCCGTTGGCG
CCACCACCCGAAGTTGAACCAGAACTGGAACCAGGGCTACCTCTGTTCCCATCCTCAGAG
CCCTCCTCGGCATCATCGCCACCCTTAGAACCTGAGCCGGTGCCATCTCTTCTGCCCTCA
GATGACTCTGATTGAGGACTCGCCGGCTCCGCATCCTCGTTGGACTCGTCATCGTCATAG
TGCGTGACGGGCTCCCGACCTCTCCCTCGGCTGTGTGCTTGAATCTCTCTCCCTGCTGCT
GGAGTAGGTACTGAGGGTCCTGTCTGTAAGGGTGTGACTTGAAAAGGGAGTTTGAATATA
TCAGTCATCGTATGTATATCAGATGCGAGTATGATGTTAGGGTAAGTGTATGCAGAAATC
AGATATAGTATGTGCATGCAGTGTGTTGTACCAGATGTGCTCTGTACATGCAAGGTATTA
GTGCAGCATGATAAATGCAAGAAAGTTGAAGAGTACCGGAATGCCGTGAGAGCTCAGCAT
CGTTTCTCTTCGCAAGATCATGCCCTCAAATGAGGC
>TeaL_47262
CAAGATCATGCCCTCAAATGAGGCCATCACCTGGAGTAACCCCTTGACATACTCTACAGA
GGGCTGCAAATGCAAGTCTAAATCATGAGTGCATGAATGAATGCATAAGTATCTGAGTGA
TAAATAAAAGGCTGTAAAGTGTACCGGTGGTGAGCCAGGCGTCCTGACGTATTGGTGATT
AGGCAATGGGGGCTCAAGTGGAATCTAATAAGGTACCCCACCATACCGCCAACCTGTCAG
CTCAGTCGGGGGATCCGGCCATCCAACACACTGCCTAGTAGGAGGCATCCCTCTGGCCTC
ACCCCTCGGTGCCCGAGCCCTGCTCGTCGAAGGGGTATCTGTTGCCCGAGCCCTACTCGT
CGAGGGGGCG
>TeaL_47263
CAAATAAGTTCGGCTGGTCATTGGTTGTGCAAAATTTTCAGAAAGTCTGGTCAGCTCTTC
TTTCGGAATTACTCAATCACAACATACTTAAGCATCACCCATACATATGCAAATTCCCCA
ATATTGCAACCTTGCTGCAAAACTCAATTATGTTCTCATATTCACTTTATCTGTACCTAA
AATAAATGCAAAAAAGTAGCAAAAACAACACTATAGCTTAGTGATCAAATTAAACACACC
ACTAATAATAACCTAAAAGTTTAACAATTTACATGGTCACCAGGAATTCACAGACAAAAT
AAACCATCTGAAGCTGCAAGATTACTTCATTGCACTACCCAACAAAACCAAAATAAAAAA
TAAAAAA
>TeaL_47264
ACTAGAGAAGAAACTCAAGAAAAGCCCTTTCACAAACCGCACTAGCAGTAACCACACAAC
ATCAGCTACTCAGCATCAACTCATGATCTAGCAAAGGCTAACACCAATACCCAGAGCAGC
CTTTAAAGATGGCATGCAGAAAACCTAAGCAGCACCAACACAGGAGCAGTAAACAACATA
AAAGAAGCAGCATAGAAACTAGCAAACAGAGGAAAAGCCTCCAACCTGTTAAAGCATCAC
ATATACAAGCACATAGGGTGGCTATTCCTATCTATTACAAGGGTCCAAATACATTATATT
TTGTACAATATTTACATTAACTTAACCTTTATTTAAAACTTTTTATTCACATTTTTTCGA
CAAAAATCCTAATCCAACAATAGATGTGGTATAGCGATCCCGGTCTTCCCTCCGTTGTTT
AGTGTATTCCGGACTCGGTTCCGTGGATGGTTGTTGTTGTCTATATCGCGTTTCCGTCCT
TTAATTCTTTGTATTTGAGTTTTGGGATGTGTTGGGCAGGTTTGAAACAGGTTGGTTGTG
TTTAGAAACAAATAGTTAATGCCCAGATTTTGGCC
>TeaL_47265
AATAAAATAAAATAAAATAAACATCATTCAAATCACATAAAATTAAATATATAAAAACAT
CATACAAATCACATAAAGAAAAGAGAGGAACTTTCTCATTTAGGAAGAAAAGACGGATGA
CAACCAAATCACACAAAATTAAAAAAAGAAATATCTTAAATGCCTCAATGCTTAATCTAC
AACAGCTTCACAGCAAGAGATAAGCAGCAAGCAAAAAGAAAAATCATATCAAAGCCCTTA
TATCATCAAATCTCTACACTAATTTATTATTTAACACTTGTATATGGAAACGCACTCAAA
TTCCTAAATCTTCTCCAAAGAAGCAAACAAAACATTCTTCCTAGTCTTCTTCAACCACTG
TACACCAAAATGGCAGAAGACACAACAACAACAAATCAGAACAAGTTTCAGATCATCAAA
ACTCAAATCAAACCCCAAATAATCA
>TeaL_47266
CTTCCCAAACTAGGCCTAAATGTTCTTAAGATCATAAAATATCATTGATCTACAATTAAT
TGTTTTAAGAACTTTTATGGTATATCTTTCTTTTTAAACCACAATGAATCTGATGGGGAA
TGACAAGGCATACAGACAATATGATTGCAATCGGTTTAGATAACTTGACACAAGATCAGT
ATGCAATCACAAGAAGAATTATATATAGGGAGACATAAAACAAGAAGTCATCTGAAACTA
CAAAATCATACATGCAGTATCCTTCGGATTTTGACCACTTGCTCAGTTGCTCAGTGAACC
GTTTAACTCCTCGATTGGAGCATTGATCTCCTATTCCAAAGCCTGTAAAAAGAATCTGC
>TeaL_47267
CTCATTCTTACGCAAATTTTTTAGGCAAGACTAATGTATTCCATGTCTCTTTAGTCACTC
AAGTTTTAATATATCTTAATGGCTTGTAAAGATATTAGATATATGATTGTTATACTTGGA
TTTTTCTGGATTGTAGTAATATCTTTTTGGGCTTTTGGGATTGCAGATTCTTTTTACAGG
CTTTGGTATTCTTTCTTCTCTTTTTTATTTTTATTTTTTTACTCTTTTAGGTAAAAGAAG
TATATTTATTTCCTTTAATTTCATTGCTTTTGAAGTATACTTGTTGTTATGGCAGGAATA
GGAGATCAATGCTCCAATCGAGGAGTTAAACGGTTCACTGAG
>TeaL_47268
CCCTTCTTATTCGTACCCTGTTTATCCTCATCCCTTCCCCTACCTATTAGCTTTCAATTT
AACCGTTTAATCCCTAAATTACTCACTACTTAGGTTGTTAAATACCCACTGTTTTGAAAA
TCCAGCCAGTTGTCCTACATCACATTTATTCTTACATTGTCCTGTGGTGTTGGGCTTATG
GCGCTGCCTCTTTCGGTTCGGAGATCTTATGTGGGTGGCTCCAAGATCATGTAGTCATAT
GCTTTAATCAATTTTTGGGGTTGTGATGCTAGAAAAAGAGGCAAAACTTTGTGGCTTTGT
GCAGGGGCAATTTTTTTGGTTATTTGGATGGAAAGGAATGCAAGGATTTTTCACGATAAG
GTGGGGAACATGGATTATATCTATGTGGGATAGAATTCGTAGTTTGGCATCTTTCTGGGC
GTCAGTTTGCCCTCCATTTAAAGGGGTCCTGCTTTCCTTGATCTCTTGACTGGAAGGCTG
TTTGCGAATCATAGATCTTTGTTTTAGTTGTGTTTTTGAGATGTTCATGATTTGTATTTT
CATATGCTAGGACTCCTTGTCCTCTCTTGTTTTATATGTCTTTAATTTTACAAATTTACT
TTTGTTGCCGATCAAAAAAT
>TeaL_47269
TTTAGCTACTCTGGCCTACTTTAGTGCCGCCCTCCAGCCGTCTCTAAAGAAGACATTCTC
TAGCTTATTCAATTGATCAACATAATGGGCGTCGGCCTGCCTCTAACTGACTTCAGAAGC
CTCTTTCACCTCAGTTGCACGCTGAGCCTTCACTTCCTCTAAGGTAATTTTGAGGGCTTT
ATGTTCCTTTCTAAGTCGGTTGAGCTGTTGGGTCGCGACTTCAAAATTCTCTACAACTAT
TATTTTTCCAGACTCGGCTGCAACTACCCTCTCATCGACTTGATCAAGATCTTTTCTAAT
TTGTTTCTTATCTTCTTAGTGATAGTCTCTTTCCTGGTCAATCGAACGCTAGCTTCCAAA
AACTGGTTCATCGCCTAGATTACCATAATTACAAGTTTAGTGCAAAATTTGAAGAACACG
ACTAATAATAATAAGGGAACAGACTTACCATAACCATGTTTTGAATTCCCTAACTAAAGA
TTTGTTGGTCGAATTACCCTTCGAAATGACAAATGTCCTCAGAGATGCACATACCTTGGG
CCATCGCCAGTGCAACACCTACATCTGAGAAGACGGAGTCTCGAGTGTTTAATGGTCGAT
CCCTTATCATTGGCTAGAAGATGTATTCTATCAGACCCTCAATCGTGGCCTTTGAATGGT
CATCGCCAGATGTTAGGCGTCGACGACTTGAATGGGGTGCTTCTACGAGAGGACGATCTT
CTGATCAGCGCTACCCTTCTTGATTTGCCTCTTGATTTGTAATAGGGGGAAAATTGGCTT
GCTTAGTAACACAACCTCAACTTGCCATAATTGGCACCTAAGAATCTGACGATTCAACGT
CCACTAGAATAGGTACGGCCTCTTAAACTTGTTCGGTGCCAATGGGCTTATCCGACTCTG
CCAATAGCAGTGGCATCAATTGTTCTTACTTTTGAGGCATTGTGGCTGCCTTCACAGTAA
GAATAAGGGTGGAAAGACTTAGAATAGGAG
>TeaL_47270
AACCAAACCAAACCAAGCCATAAGTCCCCATCAAATGGGTCGGCTACATGAATCATTCTT
CTCCATTTAGCTTTATCAAGGGCTACTTGGTTAATCAAATTAAGGAGGTTTATCTCTCTA
TTTACTAAGCTATCCTACGTCAATCTAGGTCTGTCTCTTCTCCTAACATTTCCATGTACT
ATGACTATATCGCATCTACTTATTACTGCCTTTGTTGGTCTCCATTGTATATGACCAAAC
CATCTCAATTTATTCTCTCTCAACTTATCTTCTATCGGTGCTACTCCTACCCATTCTCGA
ATATACTCGATCTTTTCTAGTCTTGCCACACATCCACCTTAGCATCTTTATCTCACTAAC
ACTCATCTGCATGTTGTTTCTTAGTTGCTCAACATTCCGCCCCATATAACATTGCTAGTC
TAATAGCCGTTTTATAGAACTTTCTTTTTAGTCTAGTGGGTATTCATTTATCACATAGTA
TCCCAAACGCACTCTTCCACTTAAGCCAACTTTAATTCTATGGACCACATCTGCTCTAAT
CTGCCCAACCATTGTAATAATCGAGCTTAAATAACGAAAATATTTACTCTTAGGTAGTTC
TTGGTTTTCAATCTTCACTTCTTCTCTGTTTTCATTCCTACTATTACTAAAATTGCACTC
CATGTATTCGGTCTTAATTCTACTTATCTTAAATCTTTTAAATTCAAGTGCTTTTCTCCA
AGTCTCCAACTTAGTGTTAACTCCTTCTCTAGTCTCATCTACTAACACGATATCATCTGC
AAAAAGTATATACCATGGCATATCATCTTGAATATTTCTCATCAACTCATCCATAACTAA
AGCAAAAAGATAAGGACTTAAGGTAGATCCTTGGTGTAACCCTACAGTGATAGGAAATTC
ATTTGTCTCTCCAGCAGGCGATCTAATAGTGGTCACCACCCCTTCATACATGTCTCT
>TeaL_47271
GTCAGGGACCATTTGCTGCAGCATCAAATGCAGATCTCCAATCCTCACCGGGTCCACTGG
TTCTTGGACTGCTTTCTGCAAAAATCAAAATACAAAATAGATAACAATTGAAAGTACAAG
AAGTACAACACAGCATCCAATGAATGAAACAATATTTGTAGTAGTCTAATATTGTTGGTG
TTTGCATCTTGGATTTGTGGAGGGAAAAGAGAAAAATTTAGCTTCTAATTTCATTTTTCT
TTTTCCCTCCACAAATCGAAAATCCAAACACAGCCGGAGAGTTCTTCATTTTGGGAATTT
GTAGCATTTGTGGAAGTTTGAAGTTGTACTTGGTAAGAAGAATGACAAAGATTAGATTCT
TTGGGCAGATTGCTAATTTTAGCTGCAATCTTGAAGTGTACAATTCTCTTCAAAACTGAG
AAGCAAATGTAATTGTTGTGTTTGTTGAGCATAATATGTATGATCTTCCTACAGGGAAAG
CTCTGAATCTTGCTAAGCAAGTCATGATCTACATTCAGTAAGAATTCTAATAAGCTTCTC
AAGGTCTATAGTTTTTGTCTAATTTCAAGTTGGTATCTTTCAGCATCTTAATCTCAACTG
ACCTCTTATTAGACAAAAATGCTTTGAAGGGTTTTCTTATGTTCGGGAAGAAATTAAGCA
CGCCTAGCTTTTTTCTTAATCTCCTCTCTCTCTCTTTCTCTCTCTCTCTCTCTCTCTCTA
AATTCATTATCACCAAACTGCCATAAATTTTATTGTTCAGTTCTTTACTAGTGCTCTCCC
TCTTTCTGTGGTTGGATTTGTGCATGTGTGCATGCCAAATGTAGTACATGCTGGCATTTT
GTTTTTGTCATTATCTTTCTCTTCTTTCTTATTTTCTTGTTATAGATTTTCTTTTGTTTC
ACTGAATTTGGGAACAGTGTCTAAACTTTTCTCTTTACTTCTCACCTCAATTAGGTGTCA
AGTGTGCAGTTTTAGAGAAAAGCAGGACTTTTTCTAAACATCCCCAGGCACATTTCATCA
ACAATCGATCTATGGAGCCAGGTGTTCCGCAAATTAGATGGACTAGCAGAGGAGATCCAA
AGGTCCCAACCACCAGTAGATTTGTGGAGAAAATTTATATATTGCACATCACTTTATGGT
TCTATCCTTGGGTCAGTAGACCACATGCAACCTCAAGGTGTGATTAATCTTTGTAACATT
CCAACACGGTGACTTAGACAGTGGGGTATCTTTTATAAACACTAATCGTAGGGTTAAGAC
GGCAGAAAATGTTGTGATATGCTGACCCGTGATTGTCATGTTTTGCAAAACTTAATCTCT
CTCATATTTCCTTGTCTACAGATCTTGAGCAAGTAGTTAGCCCAGTCTCTGTTGCTCATT
TCTCACAGTACAAACTGACCAGTTTGCTTCTAAAGAAGCTTGATAACCTCAATTTCCAAG
TTCGGACTAGTGAAAATTTGGGAGGTCTTGATCACAGGCCAGTTAGGGAAAAGGAGATAT
TAATGGGGCATGAATGCGTATCGGTTGATTCCACCGATAATTGCGTTAAAGTCACTGTAT
CTTTTCTGAATGAAGGGCAATATACGGAGAGAACTATGCATTGCAGTATCCTTGTTGGTG
CAGATGGTGCTGGAAGTACAGTGAGAAACCTTGTAGGAATTAATTTGAGAGGAGAAAAGG
ACTTGCAAAAGCTTGTCAGTGTTCATTTCTCAAGTCGAGAGCTTGGGCATTACCTACTCA
ATGAGAGACCCGGTATGCTATTCTTTATTTTTAATACTGAAGCTATAGGGGTTCTTGTTG
CTCATGATCTCAAGGAAGGGGAATTTGTATTACAG
>TeaL_47272
ACCGCGACCTTTGTGCATGTGGCCCTCGTTTGGGGGTAACAATACCATGGCTGTATGTGC
ACAGAGATCTCTGACGGTTCCAATCTTTAGAACTAACTGTTGACCTATATGGTCGTCGAT
ACCGACTATGGTCTTAATGATCACTTACTCTACACGTGGATCTTTTGACCAATCTGATCT
GTTAGCTAATGAACGTACCATGTATAACTGTTTATGAAATCTGTATAAGTATGTGAATCT
GAATCTGTTTCTAATCTGAAATATGATTTTTGAATCTAATGGGACATCATTCATAAACCC
TTTACCTTGTTATTCACTAGGCTCCAGCTCATTGTATTATTTATGTATGTAGGTGATCAG
GTGCGGGACCAGGCTTAAGCTGTTGCTTGGAGGTCTATCTTGTCAAGCCAACCGATGTGC
CTCCCGAGGAGGTTCCCAAGTGTTTCTATGGTCAAGTCAAGTGCACTTGATGTCTGTCTT
TATCTTCTCTTTCTTTTGTTAAACAAGACTTTTGTTTAGTCTGTATATGAGGCTAAGTCC
CTTTCTGTTTTGTTTATAAGTGGGTGACGTAAGACAATGATGTATATATACTTATGACGT
CACTATATAAATATATATGTGAATATAAGTTTTAAATTTTCTGTCTCATATACGCCTGCA
CAGCTCTATGGACATTGTATTTTGATATTTGCTTCCGCTTGCCTCTTATTTTGTTAATGT
CTTAGAGGCCTTTGGTAATCTTTGGATTATTGGCCGGTTACGATGCACAACCTATAGGGG
CGGGTTTGGGTTGTGACAGAACCCAGAATCAAACCTTCCAATGAAGAATTCCACCCACAA
TGAGTAACAAAGCATCCCAAAGAAGGGTGTGAAAGAACCTCCAATTGAGAACACCAAGGC
ACTATCATCCCCAATTGTTCGAGTTCTTCTCTGCAGCTTAGTTCATCTTCTTCTTTCTCA
CCATTTTTTGTAGCCCTCATAACCCACAAGAATGGCCGATGGCATTCCAGCAACCCCCAG
GCAACCTCCTCTCTTTGTTTCTTTGATATTACTGCCATAGTTCCAAACGATACATAAACA
ACGGATGATTCTGGGTTCAAATCCAACCATTCAACATAATCTCTTGATTTTCGGAACAGG
TCAGCACCAAAACAAGTATCAGAGGGATCTTTTCCATCCAAGAATGCTGATGGGACTAAT
GGGCCAATTGCAATCAATTTGAGCCTATCAATAGCTCTTAAGGCTTCTGGCTCTAATGCA
TCGAAGCTGTTTACCAAAATTTTTGGTTTAGCTTCTGCTTCAAGTGTATGTATCTGTTCT
TTAAATGTCAGCAATAAACGGTTAATCGAGTCTGAGTCTGCAGGAAGAAGAATGGAGGGA
AGGTCACGGCTAGTCAGCCGTGGCAGCAGTGGTAATTCAACTGACAACGACGATGGATCG
TTGAAAATGTTTTTAATGGAATCGCCATAGTCATTGAAGTAATGAAAGTAGATACGGAAA
AGGGCTGCTGGTTGAGTCCAAAGAAGTGTGGATGGGATGTGAAAGGATTGAGCCACTTTG
GCTGCCCATATTTGAAGCATGGTGTAGACCACACCTGTGACAGGGTTACCTTGTTCGGCG
CTGGAAGTGATGAGTTGGGTTAGAGTTTCGGCACCCTGGTTCTTGAGCCCAGAGAGGAAT
TGTTGATAGTCATCACCGGGTAGGAGACCAAGATTAAACCTGGTGGGGTTGTGGTGGTTT
TGGGCATGCGACGATGGGCAGAGAGGCTTGTGATTATGGTGACCTTGACACCCAATTTTA
TGAGCTGTTTGGCGAATTGGATTGAGGGGTTGATTGTGCCTTGGGCTGGGTATGTGAACA
GGAGGATGTGCTTGTGAACCATGTTTTTGGGTACTCAAAAAATGGAAAAAAGAGTGATGA
GTCTCTGTTTTGTTTGTAACAAATGATGAAGTTTATCAGGGGATTTTATGTTACCTTGGA
TCTGAGTTCAATTATTTGTGTTCTAGACACTTCACAGATCGGCGTGTACGGCGTGTGCAC
CGTGCCCACCCAACTATTAATTTTTTTTTCCCTAGAACTTCTAGACTTTCGCAATAGTTC
TTTTTTAAAT
>TeaL_47273
AGCATATTATATTAGCCGAAAGTTTTACTAAGGTCTGTCTGTAATCATTTTGTGCCCTCA
GGAATTATCTTGTAATTGACTTTCTTGTAAACCCTAATCTTCATTTATAATAGGGGGTGA
TATTCTATCATACCTCTAAGCTGGTTACTCAAGCTTCAAGACCCATGTCCGTGTTAGTAT
GCTACCTACTGCTATGAGTGATTGCCATGCGAAGGTTGATTCTTGTGTCATTTGTTGTTG
TGTTTTTTTTTGGGGTAAGGTGAATTGCATATCATAGTGGTTATTATCATGTCGGAGATT
TTGTATTCTTTTATTAATATTTTGTAGGCTTGTTGCTTACAATATTTTGCTCTACTTAAA
TTGTTTCAGGATCAAATTGTCCCATTTGTGTCTTCTATTTTCTTACGTAGGCTACTTTCT
CC
>TeaL_47274
GTGCGCTTAGGTAGCATTTCCTCAATAAAGCAACTCAAGTTTGAGTCTCCTTAACTTACT
GTATATAAAAAAGGAAATCGATGACATTGGTATATACTATATAGGTCTCTAGGGAAGTGA
AACCCAAAAATTGAGTCCAGCAGTAGCATCCATCACATAATAATCAATCCAGTCAAAACA
TTGTAATATTTTAAATTTAAGCTGGATTGTCAATAGTTCATCAAAAAGTTAGCACATAGA
AAAAGGGGAAAGCAATATATTTTCTTTTTTCTTTTCATAACATCAGTCATATTATTAAAT
ATACAACGATTTTCAAACATGCCACTATATTTAAGTATTAAAATTTAAATATATTACCTC
GAGGAGGAATTTTAATGCTT
>TeaL_47275
TTGATCTTGATTTGCAAGTATGCTTCCAAATGTCATCAAAAATCAATCAAAAAGGCGATC
TACGAGTCATGGGATGCCCCCTCCCCTAAATTGTCCGTTGAAACCTTGTTTCTTAAGAAA
CTCCATGATACTTGACATTATCTCCAAATGCTCCTCACTCAACTCATTCATCTTTGCTAT
CACATAATTTTGTGCTTGAATTCATGTTTCTATGTTGTAATTTCCTTTTTTTGTGACTGA
ATTTCCTCCTTTTGCCTTGTATTTTCATCTCCAGACGCCTTACATAGTCACAGTCAGTAG
AAGCAGTGGTAGTCCTGACCAAGGATGAAGGCCTCAAACCAAGTCCTTTAACATATCCCG
ACCTTCACTTGAGCACCTTCACAGATAGCTCCTCTGGAGTAATTGGAACCACACCAGGTT
CGGAGCAATGTGCATCCTGGAACTTTATCATATTGTCCTGACATTTTGAAATAAGTAGAA
TAATGAACAAAGATACAATAAAAACTGCAATCATCCTAACACAAAAAGTAAATATAAGTA
GATAATATTGATTGGTTAGTAAGATGGTACGCAGAAAACCTATGCAACACCAGCACAAAA
GTAGCAGACAGCACAATAGGAGCAGCATAGAAATTGGCAAATAAAGGAGAAGCCTCCAAC
CTGTTAATGCACCACATATACAAGCACATGGGGGGCTATTCCTATATATTACAAGGGTCC
AAATACATTATATTTTGTACAATATTTACATAAACTTTTCATCTTCATCATCATGTTTTC
TTCAGATGTGCTCTTGGAAGGTAAAAACATTAAGAACTTTCCATCAAGGTGGCAGATGAT
CTAATTATTTTCATAGAGATTTATCTTCTCTATTGGATCTGACCAAAAAACAGAGGAAAC
AAAGCTTCTCTTTTAGAATCAAATCTATCATACATTTCATAATATTTTCAACTTTCATTT
TTGTTTTTTACAAGTACAACTTTCAGCTGAATCATGTTTTTCCCTTGTGAGAAAGTTGTG
CAATATTAAAGCTAGAGAAGTAAAAATAGAAGAAGGATGATTAAGGTCAAATCAACTCTA
AGAAAAATAACCAGGTAAATACATCCCTTCTAGACTGAACAGAGACTGGATCAAATCAAA
TCTGGATCAAGTTTTCAAATAAGAGAAAAATAGAATAAATACTCTAAAAAAATTTATTAA
GTCAGCAATACACATGAGAGAAAAAACAATGATCACTAAAAGCAATTTTGTTCTTGAGCA
TCACCACCATGCAGCAAAAAACAAGAGCAACAGACATCAAGTTTTTTGGGAGAAACAACA
TCAGAGAATTTGGAGCTAATTTCTCGTACAAATGCCAATCACCAACCAAAGCTAAACCAA
AACCAGATAAGATAAAACCAAAGAATTTGGTGAGTTCGTCATTTTAATCCATTATATCTG
CTACCATGTC
>TeaL_47276
ATGACAGTCATAGAACAATTAGCAATCAACGAACGTCTTCTCCAATTCACCCAAGAAACT
TTGTAACCATACTATTTCTTTGCAAGCTTTTATAGTTGCAACATACTCCGCTTCTATGGT
TAAAATAGTCACAAGCTTTTGCAACTGAGAGACCCAACTTATTGTAGCACTACCAAGAGT
AAACATATACCCTGTCGTGCTCTTCCTACTATCAATGTCACGTGCTATATCGGAATCAAC
ATACCCAAGTAAGTTGATTTCTGTGTCGCCATACCAAAGAACCATGTCACTCGTACCTCT
GAGATACCTGAATACCCACTTGACAGCTTCTCAATGCTCTTTACTGAGATTATTCATGAA
TCTGCTAACAACTCCTAATGCATGGGCAATGTCTGGTCTCATGCAGACTATGGCATACAT
CAAGCAACCAACGACTGAAGCATATGGTTTGCCATGTATTCTCGCTCTTCTTGTGGCACA
TTGTTTCTTCATCAATTTGAAGTGGCTTGCTAATGGAATGCCTACAGGCTTTGCACATCC
CATGTTGAATCTATTGAGTACTTTTTCATTGTACTCAGCTTGTGAGAGCTTCAGTTTCTT
ATTTCTCATGTCCCTACTAATTTGCATTCCTAAGATTTGTTTTGCCATACCCAAATCTTT
TATTTTGAACTCTTTGGACAACTCCTCTTCGAGATTCGAAATCTCATCTATGCTTAAACC
TGCAATAAGCATATCATCTACATACAAGAGAAATATTTAATGTAAAGTGTCAAGCTTTTT
ATAATAACAACAATAATCATCGTGGTACCAATGGAAGCCTACACTTGCTATGAAGCTATC
AAATTATATATACCATTGTTTAGGCACTTATTACTGCCCATACAAACTCTTCTTCAGTTT
ACATACCAGATTTTCTTTCTTAACCACCTCATAGCCTTGGGGTTGATGCATGTAGATAGC
TTCTTCCAAATCGAAGAGGAGTTGCACACCACATCGTTTTGCCGTGGTTTGCTTGAAATT
GTCGTCACATGTCGAATTCCGTTCTCTTCACAATATTTTTCTAGAGCGCCATTTATGTAC
TCCCCACCATTGTCGGACTTGAGACACTTCAACTTTGAACCCGTCTCATTCTCAACTAAA
GCTTTCCACTTTTTGAAGATATCAAACATATTATATTTATTCTTCAAAAAATATACCCGC
AATTTACGTGTAGTGTAGACACCCTATTTTTGACCGACCTAATAAGACTCAGATGTCATT
GATTGAGCGCTCAGTGATTGTGCATGTTGTGCTCGTTTCGAGTTTCCGGAGTCTTCAGTT
GAGAGCCTTACCTCCGGGCCGCTGAACTCTTTGTGCTTTGGCTCGGTTTGTAGACCAAAC
CTTGTTTTCTCTTCCCTGGAGAGAGGGAGAGGTCTTGTAGACCATCCTTTTGTGGTTGTA
GACCACTTTTTGCTGTCGTAAACCACTTTTCACTTGGAGACTAGTTTCCAGTTTTCGGAG
CCTTCGGCCGCGCGCCTTGTCTCGGGACCGC
>TeaL_47277
TCCTTTAGAAATACTTCTCTTTAAGTGTTAACTCATTTTCTAATCTCATCCACTAACGCG
ATATCATTTGCAAAAAACATATACCATGGCACATTATTCTCAATATTTCTTGTCAACTCA
TCCATAACTAAAGAAAAAAGATAAGGACTTAAGGTTGATTCTTGGTGTAACCCCACAGTA
ATTAGAAATTCACTTGTCTCTCTAACAGGCGATTTAATAGTGGTGACCACACTTTCATAC
ATGTCCCTAATCATATAAATGTAACCTCCCTAAAGATTCTCTATCCTCAATTAATTAGAT
AACTCCCATTGAAGTTCACCTTATCAGGTTAGAAGGCAGCCAGAACAAGAAAATCATCCT
TTCTAACCCCGAACACAAGTACATAGAAGAGTAGCCTCTAAGGAGAAGCATCAATTGAAC
ACTATTGAACTGTCTACCCATCAATGTCTACAGAGTAGCCAATAACCAAATTCTTATCTG
TAAAACATCCACACATCTAATTTCAATTATATTGCACTTCTCCTTCTTTTTCTTCCATCC
ATTGAATCTAAGATTTTTATGTAATTTTTTATGCTCATTTTTGTTTTGTTCCTTCGTTAA
GCTCATCATTTGTGACAACTTCACAATCATGCACTTCTTCACATATGCTTTTTGATTACT
TGCAAAGACTCTCTAGTCTCTATTGAACCGTAAGGCACAACTTCTTTCAAATTATATGTA
CATTTGCATGTATGTAGCTTAGTTGCAAGAACCTTGTACTTGAGTGACGTTTCTTACAAA
GAAACGTGATTTTGTGCTCCCAAGTGAGAAAACTTGTAAGAAACTTGCTCCCGATTAAGC
CAGAAACCCCTCAAACATATAAACCTCATAGAAACAAAAGGAAAACAACTCAAACTTTTT
CTAATAGTTTCTATTTATATAATATTTATTTATACTTAATAAAGACAATTTGTAGTTCAC
ATGAATCTCTAATATTTATTGATATTTTAATACATATATTACAACTACATAGTAAAAAAT
AATTACATACACGCTCTCAACCTAAGAAACTTCTATATGCCCTCGCTC
>TeaL_47278
GGAGCCTATACCTTCACACGGAAAATATGATCCTAACAACCGGGTCACAAAATTTAGACA
CCAATTCTAAGCAGGTTGTGATTGAAAAATTTAACTCTAACAAATCAGCACATAAAATAC
ACACATGCAAAAAGTTTGGAATACACCAAAACGATAAACAGCAAAACTCGCCACCAATTG
AAATCCACCAAAAAATAAGAATTTACACAAAAGCTCCTTATGAATAGGCCGAAGTCTAAT
TCTATTTAAAACCATTCTAAGCAACTCAGCCAAGACCAAGACTGATATAGGACTTGTCTT
AGAACATCCTTCAAGCATAGGTATAATGAACTTTTGGTTTCAAGTCAAGCACTTGATAAA
AATGCAGACCTTTGACTTGGATATAGATCAGGTTTCTAAGACTTGTACAATTTTTTGAAG
TATTGACATTGACATTAGCTTTGGACCAT
>TeaL_47279
GCCTTAATCCTATGGGCCACATCCACATCAATCTCCACTGCTGTCTTCCCCACTGTTGTA
ATAATCGACCCTAAATAACGAAATGTTCACTCTTAGACAATTCTTGATTCTCAATCTTCA
CTTCTCTGCTTTCATTGTTACTGTTACAAAATTTACACTCCATGTATTCTATCTTAGTTC
TGCTTATCCGAAATCCTTTAAATTCAAGTGTTTCTCTCCAAATCTCCAACTTTGTGTTAA
CTCCTTCTCTACCCCCATCCACTAACACGATATCATCTGCAAAAAGTATATACCATGGCA
AAAGAGGGAGGTGCTTGGTTTGTATTGTGCCTACGATTTTCTCTTTTTTATCAAAAGAGG
ATGAGGAAACACAGAGGAAACGATAATGATCTTACATTGAACATAACTATCACATCATAA
ATTGAAACGTAGAAAAATAGGGAGAAAAAAAGGTAGTGATCTTCTACGGAATGCTAGTAT
ACCATCATAAATCTAAATGTTAACAAATCAAGTTAAAAGGCATCCAATGTATATTGGATG
GGCTAATCTGGACTAAACATCACCTAGGTTTTAACTATTTGACAGGTCAGTATCAAATTG
GTTGCTTCTGCATACACAACCAAAATATTTTAATTGTTCCAATCAAACAAGTGTGCCAAA
CAATACAACATAAAACACACTATATAAAGATACTAGATGCAATACACACAAGTAGACAAC
AATAAGGATGAGACTTTGCTGAGCTAAGTATTAAAACAAAGATATAATTTGGCAGAAACT
TGTTTCTCTTGACAGGCACATAATTTTCACAAACTGTACACATAAAACTCCGAATAAAGG
GGGGGGAAAAGAAGAAATTAGGCTCATGGTCAGGTTAGTAGATGTCTTTATTTTGTTTAT
ATTTAAAGGTAACAACCAAAACCTGCGCATCATGTACTTCTTCTGAATCCATAAGATCCC
CTACTTTCCTTGCACTCAATGGACATGGATCCTTGAGAAGTTCAATCTTGAGCAACTGAA
AATCCCCGGCACCTGATACATGAACCTGATCCAAAAAAGATCAACAGTAAACCATGCGAC
TAACCAATAAGGAGGAGTGTACATTTCTCCGAATTGCA
>TeaL_47280
AGTCCAAATCCGAACTTAAATTATACTTAATATCTAAACAATAAAAGAAGAAGTCCAAAT
CCAATTAATACTATTACAATGGCGTAGTGTAATTTTTCTCGAAATTGTCTAATCTCTATA
ACCATTTGTTTACTTTATTTCTTAAACTTTGTAACCATCTCTTTCAGCTCACCATCGGAT
ACAATTAGTTCGTTGACCAAATGGTTGATATTACAATTTTCGTCGCTTTCCTCCTTTACC
ATCTTCAACCATTGACGTTGTTTATGTAAAGGCAAAGTATACCATCCCTGGATTTTCCTT
TGACTCTGAAATCTTGAATGCTGCTCTCGCCCGCAACGACATTTTCGATTTCTATACTGA
ATTTCACTACTATCACTCATAAATGCATTTGATGTTGGCATTTTTTTACCTGAAATAACA
ATAATGGAACAACAATAGAACAACAATGGAACAACAATATTTACGCATGACTCTATAAAC
AAAATTAAAATTTGTTTTTGTCTGCAATAAAAAAACGTAACACACAAATATCTGTTTAAC
TACCAGTGCACTGAAAT
>TeaL_47281
GCTCATCTGAATTTCAAACCTTATACAATGCATAAGCCATAAATCAATAGTTCTACTTCT
AGCCTGAAAAGGAATAATAAAAGATAGCCATCAAGACAAACCCAAGTAGTTGAGATAAAA
CTCTGTCAAGTTCACTTGAGCCAATCAAGACGACAATAATATCAAACAGTCCAAGAGTCC
AGATATTGCTAATGCTAGATACAATAAGAATCAAGATAATTGCAGTAACAGTTTGATTTC
TTTCACATACATAAACATGATTAAAATGATGCACCAAAAAAACCTCTGAAGCATCTGGGT
CCAAAAAAAGGGGTGGAAAAAAGTAACATTTGGTGTTCAAGTAACTCTACTCATATAAGA
AATGATGGTAGCCTATTAATTAAAACATGAAAGCTTGTCATTCTTTTAATGACCCGTTTG
GTTGCCAAGGAAATGCGGGTGAAGAAAATCAATTGGACTAATGGATCGTCAAAGAAAACA
TAGGCCTTCAGCCAACCAACCCTACTACAACAGCTAATGTCGGTAACAATTCAATAAAAT
GCAGAACAAACAACACTAACAAAAAGATACAATGTTATTATTTTTCTTTCTTTCCTCATT
TTCCTCAGACACCACATAAAAACAAAAGAGGGGAAAAAAAATAGATTTTTCAATTAATGC
TAGTTTGAGATTGATTACAAAAAAACAATAATAGCAGCAACCAACATAAGAAAAAAAAAT
TTACCATCTTGATAAAGCTGCATCACTATTATAAAGCTCCTAAAGATTAATATTTACCAT
TGTAAGAATGGACCCCTGTTCTATAATCTTTTTCCTCTCATTAATAAAACATGGAAAAAC
AGAGAAAATATCTACATGAAATAAAATCAGACTGATCAAAGATGGGAGAAATCAAAGAAA
AAACATTGGTACTTTTCTTTACATACAGAAATCAAAGAAAAAAATACACTCTGGATTAAT
TTTTTTTACTTACATTTAAAAATAAAACAAACAACACAAAACAGAGATGAAATCAAAAAA
AAAATAAAAATAAAAAACAGAAAAAAGAAGAGA
>TeaL_47282
GTTCTTAACTTCTCATCTACCTTCTGTGCCACAAGAATGGAAACAAATTTATATGGATGC
TAATCCTAGTTTCCCAAAGAATGATTAAATAAAGGAAAATTCTATTCATACATTAAATTC
ATACAAAAAACTTCACAAGAATGATGTGACAATGCCATTATTGTAAATAAATGCATCTTG
AATGGTGTTTTGCTTTGAAGTGAAAGGTCTACAATGAGCCACATCATTATGTATGACAAT
TATGCCACACGAATTGGATTGTTTGCATAGCATTACTATCAAATAGTTCATTTCCTAATT
CTCATCTACCTTACATGCATCCTCCAGGGTGGAAAATGGCAATGCAAATTCTGCTGCACC
GGGTGCAATGTCAACTTTAGATTCAGCTCCCAAAGCAAGTACCAACCAGTCATATTCAAT
AAGAAGCCCACTTTCAAGATGCACAGTTAACCTCCACAGATAATTAAGAATATAATTACA
TAGACACCGATATAGAGATTCAGAAATCATAAACCATACCCTCCATGGATTATCATTGGA
CTTCTTATTTAGTTAAAATGACTACTTAGATCTTTGACAAACGACATCATCAAGCTCTTA
GAAAAATTTATCCTTTCATACAAAAAATACAAATAATAAATAAACAGTTGAATACAGTCA
TAAAAGTTATACCAGTCATATTCAATAAGAAGCC
>TeaL_47283
GTGTTAACTCCTCTAGTCTCATCCACTAACACGATATCATCTGCAAAAAGTATACACCAT
GGCACATCATTCTGAATATTTCTCGTTAACTCATCCACTCCTACGATCGACTTTGATTTT
TTTGGGGCCTAAAGCAAACTCTCAATATGGGGGCTTTCATACATATTGAAAATAATCGTG
ATTAAAAGATTATGTATCTTCTTTCTTTCTTTTTTTTTAATTTGAAAATGCTTACAAAAA
GGTTAGTTTCATATATAAAAATTAAACACAATTAAAGTTTACTTAAATATATAACAAAGT
CTACAATAAGAAAAAAGGACCAAAATAATTCAAGCTGAAGACCAAGCTTGCATAATCCAA
CTTATCAACTAAATCATTTTTAATGTATAAAATTGTTAATCCATTCATTTTTTCTTGTGA
TGGTTGATCGAAGGTAAGATGTAATCAACTTCAACTTTGAAAAGTTTCTTTTTCCAGAAG
TAACTGTAATAGGGAACGAGAGAGATACAGAGAGAATGAATTAT
>TeaL_47284
CCCAAACAAATATCACACCCCCCATCTATATAAAGGGGGGCATCTAGAAGAGGGGGTAGG
CCTCATCTCTCTCTACTCCACACAGCACACAAACACTCTTCATTTTTATACATTCATTCT
TTCAATCAAATGACTAACTTTACCATCGAAGTGTCTCCGGCAGGCAACCCCGGTTGGGTG
GCGCCGATCATGCTCATCATTGCAGATATACAGGAACAAAGTTCATCTCTTCGTTGGATC
TCTACAATCCATGTGAGAAGATATTTCATGGTCTCACAATTGGCGCCGTCTGTGGGAATC
GTCTGCAAGAATTCAACAAAGGAGATAATAAACACCACACTCAAGATACTCAAATCATCC
TTACCCGGTTACTAGAAACAAGACCCACGGTTAATCCTGCCTTTTTCCTCTTTGTTTAAA
GTTATCTTTGAAGTTCAATCTTGCTGTCTATATGCATATACGTATATATACAGATATATA
TGTATATATTTATGCTCATAGATTTGGTCCAAACTCTTGTTTAATATCTATCTTGGCATT
CTCTCTGAAAGAGTAGCCGGCACATATTAGTTAAATTTACTATAGCATTTTCATGTTCTC
GCTCTAAAAATGAGTTTCACACTTTTCTCGGTAACAGCATCTTTTCGACATTACAAACAA
GATTGCTTGGCCAAATTCATATGTGGTCTACCATTTATTTATTTATTCTTTGTTTCTCAA
CACTTACCTTGCAGTTGATTGCTAACGTAGATGTGTACCTATGTTAAAAACAAAAGTTAG
TCTTCCCTGTTTCTCTCTCTAGACGAAACTGACATAAACAGTGCCATGAGTTATTATAAA
AAAAAAATTAAGATTTTTACTTCCTAATTTGTGCTAATTTGAGGCAATCTCTCTCTTTCT
CTCTATATATGTGTATACATAGGAATGCATTTGTCATGAACGGCTCATCTTGATGCCGAC
CAAAATCTTGGCAAAACTGAAGAAGTTGCATGCGTAAAGAAGTCTTGCCAACAACTATGT
TGACATTAGAATCACAAGTATTCCAACAAAGGTTGTTCGGCAAACCAACAATGGAGCTAT
TCAGCAGCTCTTCCACCTTTCTCGGCATCACTACAGCCCAAGCTACCCATTGTTACAACA
CAACTCGGCATGTCGGCACCCCAATCTAGTCGCAGCGAACGTTGCAGAAGGCTACTCAAC
ATGACCACATATGGACCTTTGCACTACTCGACAACCATTCCGCATTAACCGGCCATTCCA
ATGACCTGTCCCCATTTATTAATTCGGCACTCAAACCATGTACGACGCCCTTCTGAACAA
CAATGCCGAGAAGATAACACCGAACATGCACCGCCAAGCGCATGTAGAACTGGCACTCAC
GCATCCTATCCATTCGGCAATGTCGCCATCTAGCAAGACTTATCTCTAGAAATGGAATTA
TCAGCCGATTGTCACATTCGCACAGTGCAATTTGTTCTCCGACTCTCAGCGCCATGACGT
TGTCATCAAGCTAATAGGCAATGATAATCAAGAATGCGTGTATATCATCATGTCGGCTAC
AACCGCGATGCCAAGAACAAAATTTAAGTCTCTTTAGGGTCATCTTGGAAACATACTCCA
CAACATTTGTCATCTTCTCGAAACAAAAATACCACATTTTCGGCAAAAATCTTATGATCT
CATTCCCAAGAGTGCATCCACCTTCCTTGGCGCTACCGTCTCGGCATAACACTAACATCT
CGGCATATTTGTCACGGTGATTGAAGGCGTCATGTTACGATGAAATTTTTGCAGTTGTAA
CAATCTAATTTTGAGCATACCAGTGTGAAATACTCATTGAGACAAGTCTAACATAACAAA
CCGCGTCGAAATCAGAGCTAAAACAAAGTCATACGAGCCAATTGAAATTTGCCAAGAAAA
TCATATATTTTGCCAAAGTAGACGACCCAAGAGTTGGCAAAACGTAAGAAATTATTCGAT
GGATTGCAGCTAAGTTACATCCTGTAATAACCGAACAATTAAGTTCAAATATATAATGTA
CAAAATATGGACACAAGGCATGTCATGGCAGAGTGGTTCAGTGTTAATCCTTTATCACGA
GAGCGCGGGTTCAATTCTTGCCAGCAACACTAATTTTCTTTTATTTTTTGCAATAGAA
>TeaL_47285
CTAGTTACATTGACCCATGAGATCGTGGCATTTGAGATCTTGAAGGAGCTTTACCAAGAA
GATGAAGATTTTAGAGAGATATGGGGTAAATGTAGAGAGAATAAACCTGCCAGTGATTTT
CATGTCACTGAGGGATATTTATTCAAGGGAAATCGTCTTTGCATTCCAAAGACATCTCTT
TTGGAAAAGCTAATCCGAGACCTACATGGAGGAGGATTGAGAGGACACTTGGGTAGAGAC
AAGACCACATCAAGCTTGGAGGAACATTACTTTTGGCCTCAATTGAAACAAGATGTTGGG
AATTTTGTAAAGAAGTGTTGTGCGTGTCAAGTATCCAAAAGTTAGTCTCAAAATATTGGT
CTTTATATGCATCTTCCTATTCCTAACAATATCCGTAAAGACTTGTCTGTGGATTTTGTG
TTAGGACTCCCTCGTACCCAATGAGGAGTAGATTCTGTATTTGTGGTTGTCGATAGGTTT
TCTAAGATGGCTCATTTCATTCCTTGCTAAAAGACATCAGATGCATCCCATGTGACTAGA
TTGTTCTTTCAAGAGGTAGTTCGCTTGCATGGGGTACGCAATCTATTACTTCCGATCATG
ATGTGAAGTTCCTTAGCCATTTTTAGGTGACTCTGTGTAAGATGTTCGATACTTCATTGA
ATCGAAGCTCTACCACACATCCCCAAACAAATGGTCAGACAGAGGTGACTAATAGAACTT
CGAGAAACTTAGTTTGAAGCATATGTGGAGACAAGCCGAAGCACTGGGATCATGCCTTGC
CTCAAGCCGAATTTGCTTACAACAATGCGATTCACAGTGCCACTGGAAAGTCACCATTCT
CTGTGGTATATGTGACACCTCCAAGGCATGCAGTTGATTTCGTTCGTCTACCAAGAATTC
CGGAAGTAAGTGTTGCAGTAGAAGCCATGGCTAAACAAGCTCAAGCAATGCAAGATGAGG
TGAAACAGAAACTAAAAGCAACCACTTTAAGGTACAAAGAAGCAGCCGACAAGCGCAAGC
TTACCAAGGTGTTCAAAGAAGGAGATTCAATGATGGTGTTCTTGCGCAAAGATAGATGTC
CAATAGGTATATACAACAAGCTAAAGCCAAGGAAGTATGGTCCATACAAGATTTTGAATA
AGATCAATGACAATGCCTATGTGATTGATTTGCCTAAAGATTGGAAGATTTCAAAGACTT
TCAATGTTGCTGATCTTTTTGAGTATCATGCAGAGGAGTCTTTCTACCCAAATTTGAACT
CGAGGTCGAGTTCTCTCCAAGTAGAGGTGACTGATGTAGAACAAGTTGCTGCAGATTTCT
TGAGGCGGCTAGACAAACACAAGCCAAGGAAATCAAATTATTGACCAAGGATGAAATGAT
AGTTTTAAACAAGTTTTACTTGGCTACCAAGAATTTTTCTTGATGACTAAGGATTATCCT
AATTAGTTACTTTCTTGTAATACTTGCTCTCCAAGTATTCTTGTTGACCAAGACTAGTAT
TATCTTAGTTTATTATTTTCTTATATTTTCCTATACTTGGTCTCCAAGTATTCTTGTTGA
CCAA
>TeaL_47286
AGGAACATAAAGAACAGATGGAATAGAAATAGCAAACATAGTAGACGGTAAGACAGACCC
AATAGATATAACAGACATACCAGACCCATTAGCAGCATTAACACTAATAGAAAAAGGAGG
AAGAGTACAATTTTGAAGTAAGGAGAGATAAGAGAGTCATGTGATGAGAGGCGCTAAAGT
AAAAAATCTAGACAGACAAGGAGATACTTGAAGAAGACCCAAGCAAACCTGAATGAAGAG
AGGAAGTAATAAAAGTAGATGGGGATGGTTGGGAGGTAGACAGTATATGTTGAAACTGAC
TAATTTGAGCACTCAAGGAAGCCAAGTCAGGATCAAGAGCCGGAGCAAATGCAATACAAG
TAGCGAGAGGAGCCCGAAATTGGTTCTGAGATTGCTGAAAAGACGAGGCAGGCAAACGTC
CCTTCTTGGGACAGTGGTACTTCCAATGGCCCCTCTGATGGCAGAAGGCACACTCATCAA
AAGCCAGAGACATCGTAATAACCAGAAAACTAAGGGGTTCAAGTGTAATAAACCCAAAAT
AGAACAAAATAACCAAATCAGGAGTCGAAGGGTAATAACCAAAAATCTTGGGGGTTTAAG
TGTAGTAAACCCAAAATAGACCAAAGTAACCAAATCCAGATCAGATGACCCGACAAACTA
GATTACCAAACGAACCAGTCAAACAAGAGAGACAGAGAGGGAGCAGACCTTGTAAAGAGA
GAGATAGCAAGATCGTGAGAACCAGATGGAGATGACCTAGATTTTCGCAAATCAAATGAT
CACGATCGATGGCCATGACTCAAACTCAGATAGGTTGCGATCGATGGGCCACTACTTCAA
ACTCATATGGGTCACGATGAACATAGATGGGTCGACAACCA
>TeaL_47287
TAAAATTTTTTTTAAAACCTTTAATTTGTCATTGGATTCTGTTATTTGTTTGTTAATTAT
GCTGTTGTTTTTAAATTTTTTTTTTTTTTTTAATATAAATCAATGATTCAGCTACAGTAA
AAGCTAAATGACTTTTTTCAAACTTGAGGCTAAAATAGCTTACCCCACAACTTCCCATAT
TCCTCCATAGTAGCCTTCATCCAATTTTCATACAGTTTTTGTAACAACTAGCTTTGTAGA
GTTAAAACACATACTCATCCCAAGATTGTACACTTACGTTCACAGCCACCCCTAAACTCA
TAAACCAAGCAATTAGAAAAAGAGCAAATCTTAAATAGAACCTGACTCTGAAATTTTCCA
AAGGTTTGACCTAATGGATGAGGCATTAGATTTGGAAATTTTTCAGGTTTGACTTACCTA
TTTCAGTTAATTCAAGATACCCTACATAAAATAAAATTTAAAAAAAAAAATTTGAATGCA
AAACTTCTTGATTGTCCATTTTGTTCTATTTTTCTCTATACTTTTTTTTTTTTTTTTTTT
TTTTTTTTTTTTTAAATGCGCATTTCTAGAAGTTTGAGGAGTGTATGATGCACACATCAT
GCCTTGAGATTCTTCTTATTATTGAAACTGAATGGAGTTCTCAGTCACTACTAAGGACAT
GTTTATGTGAGCTATCAATAGGNNNNNTTTATGCTTATATACACAGCTTTCCACTTTCTG
TGATTTTTTAGCAATCCAAATTAACATTGGTGTGCTTTTATCTCATATAATGCACATTTA
ATGTTAACTTGGACCTCCAATACTTTAAGGAGCCTTACCAAACAAATTGTATTTTACAAT
CACGTCAAGTGATAACCAGTAGATATGGTTTTTGAGGATTCAAAATTGCCCATGAGTTTG
TGATGCACTGTTTTTTTTGAGAGCTTGATATATATATATATGGTCCCTTTTCCTGACAGC
AAAAGCTTTTGGTGCAAGCATTAATGTAACCTAATATTGGAGCTTTGTTTATTGGAGGTG
TCAAGTCTTGTTATATGTGATTGTTAGTGTCTATTTTATTATGTTTTGTTTGTTTTTGTG
CACCCTATTCAGTTCAAATTGTGAGGGATCATCATTAACCGGTTAAACTTTTGGGGCAGC
TGGTGATTTAACATCTTTATAGCTTTTAATTTCTCTCAACCTATTTTGCTAATTTTGATG
ATTTAAAAAGGGTAACGTCCTTTGAGCCCACATTTCTGATTTATCAATGATGGTTTGGCA
TTTCATGGATTAGAGCCTCTATTTCGTGCTGTTCTTTGTCAAATTGTATTTCTATGTAGT
TTGCACAAAAATAGGTTTATTGCTAAATTTGATGCAGTTAAAAAACACGGCAGAGCAGTT
GCTGGGAACTATAATAAGCCAAATCTGCCATCGTGGTGGACCATACTCTGGTTCGTGGAT
TTTACTAGGAGCAAAATTGAGAAAGAATTGTTGGTTGACAATGAATTGATGTTTGTGAGA
ATATTTAGCTGACACGTCTATGGATTCATCTGTTGTGCCACTCTATAGTACACCTGCTGC
TATCCATGTTCCACAAAACAACATCAATGTGATGGACCCAGCTGTTTTGTACATTCTGTG
GTATAGGGTTCTAGGCTCACATGTTGCGTGATCTTGTGTATCTTGCAATAGCACAATACA
TAATGTTCAAAAGATTTTGAACCTGAAATATTTATCCAAAAAAAAAAAAAAAAAAAACAA
CTCTAAAAAAGTTAAAAAAAAAAATGTTTAAAATTTAAAAAATATTCACTAAAAACAAAA
AAACACGAAAATCAAAAAACTTAATTTTTAAAAAATTTAATCTAAAAAATTCAAACCAAA
CACACGGATTATTTTTCACTGTATATATACATTTTTTAAAACACTACAGATTGGACTATT
AAGAGTACACTACAAGGATCCAAACTCGTTTTCCATTCTCCTTATCATCAAACCCTTGCA
TGCATGAACTTCTTTTTGTGATCCTTTTTTTTGTTTTGTTTTGATTTTGTCTGAGCCGAA
GGATGCGAGAGCAGTTTCAATGGGTCTCTGGAGTCTTTTGAATGATGGTAAAAAATTAGC
TTTTAATTTTTTACTTATTTTGGATCACATTACCTCTCACATAATTTATTTATAAAAAAA
TAAAATAAACTAAAAAAAATCAAAAAAAGTTTTTATCAATTTTTCAAAACACCTCATGTG
AGTTGTAATAGCTATACACTATGGCC
>TeaL_47288
GTTTTGTAATTTCCCTTTTAGTTTTGGTATTGAACTTTGATTTGTAAATTGAATCTCAAA
CTATAAATTACAAAAAATAAAAAATTTATTGATGTACCCCCTACTGTACACATCCTATTT
TTTAAAAATCTTGCCGTATCAGCGTACCCATATCATGCCCGTACCCATATCCGTAACCAC
ACATGTGCTTCATATACCACCACCTTGTGGACTAATGACATCTAGAGGCCTCCTTATTGC
AGTAGTTCCTGCAATTGAGTTTTCAAGATCCACCAAAGGTGTGCTCACCCAAATTTCTAC
ACTAATAGGTTGTCCACCCTAAAAACTGAAAAACAAAAAGCAATTGAAACATGATGCTAC
TTAATTTTCCAGATCATTTGGTGAGACCATGGTGGGACAACAGATATTAGTATCCCATAA
TATTGCACATACATTCAAGCATTATAGATAAAATAAAGAACATTCTAATAGTAACTAACA
ACATTCTCACATCTAGTATTATTCTTCATAAGAGAACAACCACTTGAGGCTTGTCACTGT
CGTCACATGTTAGGTGAGATGACATTTCACGTAGTAGCACAAGCCATTTTTTGATTTTAT
ATATATACATATATATATTGTTGAAGTTTGAACAGTGAGGAAAATTATAAATTAGTAATC
TTGATTACTATGAGAATGGAATAAATTAAGGTTCAACATATGCAAAACGATACATAGAGA
AAACAATATACACCAAGTTCACCAAAAAGTGGAACATAAACAGAGGGGTTTACAAAAATG
TAAACATATGTGCGTAAAAAGCATAAATATTGCTTTTACTTTGGCTGCATCCTAGAATAG
TAAACACCATATTAAGGATAACTTTACATATTTGGTAGCAAGACACCCTGCCTAACCCGG
CATCCACAGTTGGCACAAGCCATGAGGGCTCAACAATTGCCAAGCCCACCTCTGCAATTG
ACTTTCAGGCTCAAGAAAGAGAACAGTAAATGGCATAATGCAGTTCACCAGATGTGTTTA
GCAAAAGGCACAAGATTGTTTACGAGACCAAAGAGTTGGTCTACTGAGAGATCACTTTAA
ACCATTTAGTTTGTCAATTGAGCAAAATGGCAAATGAAATTCAATCATACAAGCATCATA
ACATGCACCAGTTAAATTCTAAGTCTACTAACACTAAGTATATGGTCAAAGCTCTATTTT
CCCATCATCTCTACACATAAGATACATACAGAACAAAGAAGTTATTGGGAAAAAAAATGT
GCATGGTATAAAATATTGAAGCAGTGTGTCTATATACTGTTATCCAGATCACAGATGCTG
AAAGATTGCAAAATTTTTCCCCTTTTTTCCTTTTTCTTTTGAACTACTAGACATATATAT
ATATATATATATTAAATGGGAAGTTAAAGTTCTATGATCCACATCCCTTTTTGGGTGTGT
ACCATATGCCCCAATTACAACTTTTATGGTCTCTGGTTATGACCGTAATAGTTATGACTT
GGTTATGACTCGTGCTATTAGTTATGACTCATTGTGATTTTGGTTATTATGACATTATTT
TGGTTATGATTCCAAAGTGTTTGGTTATGATTTTTTTTTAATTACTTTAATTATGACTCA
AAAGGATCTAATTATGACAAGGGTTTGTACCATAGCATGACCCATATTAAATTATCAAAT
TTCAAATGTAAATTTTTTTTTAAAAGTGTCAAAAATGCAAATGCATAATACTGATACAAG
ATGTTGCATTTTTATGTACTGCAGAGTACAAAAAAAATTGTGCCCCTAACTCAAACCAAT
ACTATAATACTACAAAATTAAAATATTCTACGTCACTAATCAACAATTCCAACTTTGCTT
AACCTGCAAAATTTCATTGCTCTGACATGTTTACTGCTTATTTCCAAATTCTTCCAGAGG
TAGATAACTATATTCCTTGGCATTCTCATACATAACCTAAAAGCCTTCAGTACCAAACAA
ATTGATTATCCAGTTGGGATTTGTTCCCGTTTCATATCATTCAAATAAACCAAAACCAAA
CTATAAGTAGCTTAAGCTAATTCACTAAGGCCATGTTTGATTGGGGGTTTGGGAAAGGGG
ATTGGAATAACAATCTGTAGGACCCACTTAAATCATGTTCCTTTGTAGACAAATGGCATG
GGATTGCTAATCCCATGGGACTATCAATCCCTCCCATATTGGAAGCTAAAATACCATTTT
GCAAAACCAACAGAGTTACCTTGTATGTTTACAAGGACTTTTACGCAATTTGCAGTTTTT
TTTTTTTTTTTTTTTTTTTTTTTTTTTTTTTTTTAAAAAAAAAAAAAAAAAAATGAAATA
AAAAGTGTTAAAGAA
>TeaL_47289
TTTTAAAAATTTTAAAAAATATTTTTTTTTTTTATTTAAAAATTAAAAAAATAATTACCA
AAAAAAAAAAATCACTATTCCGGGCGGTCGATCGGCGCATGCAAAAATTTAAAAAAAAAA
AAAAATTCTGAAAGGGACATTTTAGGCCGAGTGTCGGACACGTGTCCACCACATGTCCGT
GTCCGTGTCCATGTCCGAGTGCAACACATGTCCGACACCCATACGCTGCCTCCTGAGAGG
TGTCCGTGCTTAATAGAGGGTGCCCATTTAGACGGATTGACAATCAGTAACCCATTATAG
CTTATTTGTTGATTTGGGCAGGTTAATATGAGTTTTAAATGGGTATAATTGGGTGGGTTC
ATGAGTTTGGATTTGGGTTTGGTTTTCCATCTACTGCGGTAGATCTTCTTTGTTCTGGTG
CTTCTTGTCTTGCATTATTTGGGCTGAAGCTTTTCAAGGCGAATGTGTAACTCGAGGGGT
TTTACTTCTCATGAGACGAGGCATAAGCCTTAAGGCACTGAGGCGTATGTATTTCAAATT
TTAAGTCTTGGGGCCCCCACTTTGTGCATTATGTCAAAGGTTAGGTGCACTTAATCTTTC
CTCTCCCAAACACACATTAATATGTACTAATTGGGCGTTGTTTTTAGTT
>TeaL_47290
CGAAAGCCAATTAAAAAAGCAAAATCTATTAATTGAAAAATATACATAAAAGATGAATGT
TGATTAAAAAGTCAGTTAAAAATCTGATCCAAACACGGTCTTAATTGTTTTTGTAGGGTA
CCAAAGTTGTCTTAACATATACGAATCAATGCAAGTCATAATAATACTAGTACAAGTGTT
GCAAAATATTAAAAACTTTGATGCTGTCTTTACCCTTAACTTTTCTTATATCATTCATGG
TCATTAACTTGGGGATTGTTTGGCATATTTTAGCACATCTTCTTATCTTATTTGAGTAAT
ATCACTTCTTATTTTGGGTCATCACCTCTCTACCACTTTGTACGTATTTTCATAAAAAAT
TAAAAAAT
>TeaL_47291
TTGATTTAGCGTGACTCTGTTATGGCTCCTTTTCTTTGTACTTTTACTATCTTTTTTCTT
TCTTCTTTGCCTTTTGAACATTGTAATCATGTTATGGAAAACTTTGATGTTTATAAGGAG
CAAAGATATTGAGTCTTACTTCATTGCATTCTTTTCATTGCCTTTACATATCTTCTAAGG
CTGAACAAAACTCTAGCTATGAACAGAACTCCACCATGACTAAATCTTTACAAGACTAAA
ATTTCACTAAGTATGGAAAACTTTCCTTGCACTAAGTGTTTACAAGAGTAACAGGTTTAC
TAAGTGTATGACACTTTCTTTACACTTTGCTTTGGAAGTATTAACAAAGAAACTTACAAC
TCTTTTTCCTGGACAAAAAGAAATTAAGGAAAATATTCTTTGACATACTTGGCGTTGATA
AGGCCAATTCTAAACCCATCATCTACTCTTGTCAACTTGTAGTACCCGCTGCTACTTGCC
TCAACAACTTTGTAGGGGCCTTCCCATCTTGGCGTGAACTTGGGGATTGGTTGCCCCTGC
ATAATTGCATCCACTCTTTTCCATACCAAGTCCCCCTCATTGAACTTCCTGTGTTGAACA
GATTGATTGTAGACACGAGCTATTGAATAGCCAAGAAGAATGAGATGTCCATATAATCAC
TGCCTTCTTTGATGCTTTGTCTTGTGGGCCACCTCATTTGCCTCATCTTTTGATAAGCAT
GCCAAAGGCTCCCCTTCAAAGCTTTTTCAGTACAGCTTGCCTTGGTCAAGGAAGAAG
>TeaL_47292
CTACATACCATAAAAGAGAAGGAAAAAAATAGTTAAAAGAAGCTCCAATTTCTCATAACA
AAATCAACAGGTCTATTGGAGATCATCGATTAAATAAAGGCTGTTAAAAAGTAGCTTGTA
TGGCTCATTCAAGCTCTCTCCAATGGGCCACATAAATTGTCATCGAGTTAAAGTTTTTAG
ATCAGCTATCAAGGATGCCAACCTTGCTGGTGATGTGGGTTCATTCGAGTTAGCTTATGA
ACAAATGTATAATGCAATGTATTAATTTCTGGATTTTCAAAGGTCATATGACGTTTCAAA
GCAACTTAAGTTATCAACAGTTTATTTATACCATATGAAGCTTCACATCACAGGGCAGAA
T
>TeaL_47293
GGCCCTTTGAACATTGATGCTGCCTGCATACAGAAAGGCACATTGTAATTGCTAATGAAG
GTTTATGCCAAAAGGAAAAGAAAAAAAACAAGATGATATCACAAAGGGAAGAAAAATAAA
AAGAGGCTATCAAATTTGACTAAACAACCAAGAAAGTATTCAACTTGAAGGATTAATTTT
GCACTTCCATGGTGACTGGTATTTAAGTAGAATAGTACTTTATACACCCATACTTGACTC
TGGGATACAATTTTTGAGTGAATAATGGTTCAGGTCAAATCCAAGGGTTTAGCGTAATAC
CTCATTAACCAAATGGTAGTAGTAGCCGGGTAATGAAAAGTAGTGTTTAGTCGCATACTA
AAAGCAATTTCTTACTGTTTATATGTTTTCCTAAAAATAAATTTTCCATGAAGGAGAAAG
AGAAATTACAGTGGTTTGCCTCTTTCTTTCTTTTTTTCTTATTTCTCTCTAGCTTTGTCA
TTGGGTAGAAAGTTTTAATAGTATCACATTAAATTGAGCAACACTGCCATGTATATTAAC
CCAACCAAACTAAGCCTTGTGTCCCACTTAAGTGGGGTAAGCTACATGAATCCTTTTTTG
CCATTTTGCTCTATGAAGGGGTATATGCTCTGTTAAATTAAATAGTTTCATATCTATTTT
TACAACTACACCCCATGTCAGTTTATGTCCTCCCGCCGCATAACATTTCCATTTATGATG
ATCAAATCACTCTTCCTAACCATTGCATTTATAGGTCTTCATTGT
>TeaL_47294
ACTCAACTACTTTTGCAAGTCTTTTGAAGCACAGAGTTACTAAAGGCTCTGTCTAAGACA
AAGTGTGTCCCAAAGGGTTGCCTTTTCTCTTAGATGAGAGCAAGCCCACCTCAAAGAAAA
TGAGGAAAGGGGGAAAGGGTAGACAGAGCCAAGAAGGCGTTAATAGCACTACTACAAATT
AAGTAAATAAATGAAGAAAGAAGTTGCTCAGGCCATGATGGTCTAAGTTTATTTCTGTAA
ACAACTGATTGATGTAATAAGCATTTTGAGTAAAGTTTCCCAGCAAGTAATCCTTCACTA
AGGAGATGATGTGAAGAACCCATTACTGTAAATAGTTTGAAGTTCTTCAAGGCAATGCCA
TATTGGAAATTAAGCATCACTATACCAAAATGTTGCTAAAGTACCTGTACTTCCATTGGA
GTTGAGTATTTCTATGGAACACACATGACTCGAAGTTAAATTTTCATTCAAGGAATGGAG
CATTTGTCAGACCCTAGTGAAATTATAGTTGATGATGTATGAATGCATTATATCTTCATA
TAGCCCACGCTCTTGTGAAAATGTATGAATATGAATTATGGCAATAGGTGTCCACGAAAC
CAGGAGTTATTTAGATAGAAATAATCAGAACTCATACAAGAAAACGACTATTTTGAAAGG
GAGCATTTGTTCACATTATATATAACTCAGCGTGCAATGGCAGTCACAAAACAGCTTATT
CACATTTACCTTCTGTACAAGCTGACCAGATATTGCCAAAGAGACAACACTATTTAT
>TeaL_47295
GGGAAAAAAAAAATGAAGGGAAAAATTAAAAATCTTGTAGCCTTGAGCATCTTGGTTTTT
TTATTTTATTTAAAACCAGTGGTTTAAATTAAGAGGGAAAATGAAGTGTAAGGGAGAGAA
ATGGAAATGGATGCTATCTTCACCTTGTTTGATTAGACTAATTATAGGATCTGTTGGTAT
GACTGGAATGTTTCTAAATCAAATCCATAATTTTTGTAGTTGTATTTTGGGAGTCAAAGA
CTTCTCTTCCAAAACATCCAAATTCAAACAAGCACTTCAGGAAATGTTTTGGAAAAACTA
CAAATCAGGAGAAAGTGTGACAAATATTTATTAGAAGGAGGTATCGAGCTCATTTGGTAA
C
>TeaL_47296
GGCCCGGAGGGCGGCTTGATTGGCGTAGGGGTAGTTCTTCTTAAGCAAATATAGATCTGA
GAAAAGAGAAAGGGATAGCAAGACAGGCATTATTGAAAGTAGAAAATGGATATGATCGAG
CTATTCTTACCGGCTGTGCCTTTATTCCAATTTATGTTATAGCCTGGTATCTGGGCTTCT
TGATCCTCAAAATTTCCAGAAACCCAAAGAAAATCATTGTCATGCAAGTCTTTGTTCAGC
GTTCGTTTGAAAAGTTTCTCTCGACCTCTCTTAACGTTGAGGTAGTATACCCACCCGTCG
TCATTTTGACCGAGCAAATACTAGTGGAAGATCTCGACCAATCCTAGGTGGAGACCAAGA
CGACGGTTGAGCTCGGCGATACCGTTTATTATCCTATAGGTGTTGGTAGATAATTGAGTA
GGGTAGAACGTGGTTTGCCTTAGGAATTCGCAGATGTGAGGCTGTATGAGAAATCGGAGT
CCACTCTCCACGATGGACAGCACGGTGAAAGGGACAAAGCCAGGCTTGCCCCAAGGAATG
GTATCTAGCTTGGCTAAGGAGAGGTGTACGTCCTCAGGAATATTGTAGTCCCTGTGGAAC
TCGGCTATAGCACCTGGCGAGTTGACCATGAAACGATATTTGCCCATGGTCTTAAGTC
>TeaL_47297
TGGTTTGGTCACATTCAACGGAAATCAACAGAGGCAGTAGTGAAGAGATGCGATGCTGTA
ACGGTAGATGGGAGTGTTAGGGGACAGGGTAGGCCTAGATTAACGTTGGCTAACGTTGTA
AATAGAGATATAAATCTACTTAATTTGACTAACGAAATGGCCTTTAATAGGGCGTGTGGA
GAAAAAGAATTTACATAGCCGACCCCATTTGATGGGACTTAAGGCTTGGTTTGGTTTGGT
ATGGTATTTTTGTCAAATAGAGATATGGATCTACTTAATTTGACTAACAAAATGACCTTC
GATAGGGTTGCGTGGAGAAGAAGTATTCATGTAGCCGACCCCATTTGATGGGTCTTAAGG
CTTGGCTTGGTTTGGTTTGGTTTGGTTTGGTTTATGAAAATCATGTGAAAGCCTAGTCCC
TTAAGCTGCTTGAGCACTCAAAAAGGTCAATTTTGGGAACTTGCTTTGGCATTTTATGAG
AACAGTGAAATCTAGTCCCTTAAGCTGCCCACAGGGCTTAAAAAGGCAATGTGGGTCAGG
TGGAGGCAGCTAGATATCATAGGGTCTCTATTATGTATCCAGTGGTTATGATTAAGTTTC
ATTACAAGATGTATGATGACTGTGTTGTAATATGTTATGCTGTATGATATGGACAAACCC
AATTGCTTTTCATTGTTTGAACAGGTGAATTTGGATATAAAATTATATGAAATATTTATG
TGACATTGAATTGTAAACAAGAGATCTCTGTTTGAACTTGATTGAATCTGCCTTAGACAA
TCTTAGTTGAACAATGAATTGGCACCCTTGGTGGTTTGGAAACCATGTTGTATACATGAA
GTAAAAACGATGTATCTGGTTTAAGTTGAGAGCCTTATGGGAACTGGAGGGAGCCATAAA
AAGGCGTGTCAAGTCTCTGAGAAAAATGTGGTTATCTGGTCTCTGTGTTTCCACAGAGAG
CAAGACCTAAAATGAAAACAACGGAAGTGAAACCAAAGCCAAATTGTTGTAGTATGGATT
GTGGAGTTTAGTTGTATTATGAAGGGTAAATAGTTATTTGTTTGTTTTCTTCATTATGAT
TAAAGACCTATAAATATAACTTTGGTTTGCAAACTCTCGTTGTGAACGGATGTGAGGCTG
GCAGTTGGCACCTTTTTTTTTTTCTTATTGGCACTGGGGTGTCTGGCTAATCCCCAAGGG
TGCATAGGCCCTCGGTAAGGAGTTTCCCGCAAGTGCACCACGGTTAATTCAAGGGTTTTC
TCTCAGTCTGATTGCCCCATGGAATTGTAAGCACGTAAGAGGTTTCGATTCCTGAACTTT
GGGCCAGACATGGTTAAGCTGTGGTTGGTTACTTGGATAGTATTTTCTGACACATTTTTT
CTGTTAAACTTGGATTCCTTTATATGTTTAACATGTTCTTGAGTATTTCTATCCACATGA
AGCTTCTCTCCTTGAAGTAGGACAAATTTAGGATACTTGGTAGTTTGAGGGCAAGGAAAT
GTTGTATTTTAAGGTTTTAATGTTTAGGCTAGAAGTATAAATCAGGGATTTGCAGATGGA
AAAGAGTGATGACTGCATGGTTTCTTCAAGTGTTTGGTTGCAGAAATTTTCAGGGCATAT
GTGCTGGAACTCTCAGAACAACAACGATTTTATGGATTTTGTGCTGATTTAGAGACCAGA
AGGTAGGGGAATGAGGGTTGGTTAGGCTTGATTGGTTAGGCTTAATTGGAGTGTTTTGTG
GCTGTAAATAGTAGCCTAAGAACATTAATTTTTTTTTTCTTCGAAATAAGAGAGGAGGAT
AAGAAGCAGCATCATTTCACTCTTGCTAGGGTTAGGCAAATTGAAAAAAGCACCATGTCA
AGTTTTCATCAACTTTATTGTATCAAATATAAAAATTACATAGATATTTTTAAGTTGCTA
TAGATTTCCTTTAAGAATTACCTAGATATTTTATTGGACGTTAAAATTAGAACAATACTA
TAAACCATTTAAAGATCTGAAACTTCACCCTTAAGCAGACCAATGGACCACTTCCGCAGT
CTATGTCTAGCAAATTGCAAAATTAAACCTAATAATACACAAACAAATCTATCAGCACTG
TGTTAAAATAGTCAGACTTGAAACTAATCTAAAACTTAATTTCCTGACACCCTGAACATG
CTCCTTGGGAAATTTTAGATTTGCACCTTCTTATTGCATGCTCCATGACACTCACAGTGC
TTCCTTGGTCTTCTAGAAGAATCATATCCACCAAAATTCTAAAACTGTTCATGTCTTACT
GCTTGCAGCATAGAATTTGACCGTGACGATGAGTTG
>TeaL_47298
TTTTTTTGAAAAAAAAAGGAGAGATCTTATTAATAAAATGATGTAGAGTATAAATATAGT
AAAGAAGATATCAGAGTTTAAGGAAAATTAAGCAACCCCTGAAGAGGGCCCAATCTATGA
AAACAAAATAAAATAAAATGAAGAAAAGGAAGATTATTATCCTTGCATAACAAAACAATA
CCAATACAGTAAAGGAGTAAAAATAGGAAACTGATATGCTCTCCAACATATAAACCAAAC
ACAACTCATGTGTTCAGCAACTACTGAGTTGCGTGTTGTGGGATTACAATTTTTACCATG
AACTATTAAACATTTAAGTCACTTTTGGCTTGTGTTTCGTACTTTAAAGCAGTGTTCTAC
AAAATAATCCTTAATTTTTATGGAGCTTTAAAAAATACCTAGATATAAGAGAGTTTAATT
ATGCAAATTAATTAAGCCATCATAACTTTAAAAAATCATTCACTACCTTGTGCTCGGAGA
TTTTGGCTTTGGAGGCACCTTTGAGTATGCACTAAGTATCCTGAAAGTGAAAAGGAACAA
GCAACAAAACAAGAGTCACTATGTAGTTATATATCTCAATGTAATGTAGAGACAACATGC
AAATCCTACCAAATACAAACAATAAACATAGTATTGAATTCAAAACCCTTTCAACCCTAG
TATTTCCTTCTTTGCTTTAGCAGACCAACATGAAACTTATCATAGTTAACAAACACCAAT
TGAATTTGTTGAACAATTTTAATAAATTGATATAAAAACCTAAGAACAATTAGCTTTACA
TTTGACCTAACAACCACAACATAAATGCTCCTATATATGAACTCAATAGGCATCAATGAT
AAAACTCCATCGACCTTAGTAAGCTAATCCATGTGGACTAGTGCATACTCATTTCAATCC
TCCAATTGCATGTGTCAAGCGTAAACTAGGCCCAGTCCACTAAGACTTGGATATATGGGA
ATCCAGGTAGATAACCCATACTCTAGACTCTTACAGTAAATGACACATCATAACATTCTG
AAAGTGGGCAACATTATCTACCTGCCAGGCTGCCACATTAGATTAAAACCTTGATTTATG
GCTTTAAAAATTTGGCATGTGCAACTATTGAAACATCTAGATGGAGAGTAGATGGCTCAC
AAGTTTCTATCAATTAACTGAGAGAGAGAGAGAGAGAGAGAGAGAGAGAGAGAGAAGATT
GAAAGCAATGGCCTGATGGGAGCTTGATGTGGCCTGGACGAGGAAGAGGAGAGACAAACA
GAAAGCATACCAAGTCCTCGGGCTCTGATGGGCTCCGATCTGTTTCAAAGGCAAAGGGGC
TCGATCTAGGATTTAACCTGGTTTGGGTGACAACAGTTAGAGAGAGCAAATGAAGTCAGA
AAACATCGACACTGGCGACTGTAAGTAGTTCTTTTGCTTTGCTTTGTTGTCTTTGTGCTT
GCTTGTTTTGTACGTTGACCCGTCATGTCCGTGATAACCAGTGCCGCATCCAACACAAAT
CCCATACCCACACCTGTGTCAAGTCATGTTGACAAGGGTACTTTCCTTAAATTGCCGAGT
CCATGATGTAACACAAATGCAACCTTTTTCCCTATATATTTTTTTCTATGTTTCGGGGTT
TGAAATTTGTCTAAACATTCATTTTGCCAAATTGACAAGGCATGAGTTATGATCAACAGT
TAAAACCTATAGTACAAATTCTAACCTTCATATCATAAATGCCTAATAAGGTCAACTCTT
AGTAAAAACCTGAAATTTTTTTTATTGCATTGTTTAGCATGAAGTAAACACTTAGGCTAA
GTTTGGCATCTTCAAAAAAAGCCAAAAAGTCAAAAAGTCACTATCATATTTAAGTCACAT
CATCTTATTTAAGTCACATCACCTCTCTAACACATCACTTCAAACCCAATCCAAATCCAA
CCCATATTTCATAAAAAGTTAAAAGTACACTTATTTAATCTTCCCAAACTTGACCTTATT
ATTGGTCAAAGTC
>TeaL_47299
GTACGAAACCCTGCACATTTCATTTTCTCAACACTCTTCCCTTCCTGTTACCTTTTAAAC
TATACACCTATAGACACTGAAGGGCAAACAAAACAACAATTTGTGACATGTGTGCAGAAT
AATGAACAAAAGACACTCGTACCCATTTAAATATTTAAAAACAAAAGAAAACACACACAA
TTTTCCACATTCCAACATTGACAACACTTATGGCGCCATGGCTATTTAAATTATGCAGAA
GCTCAATATAAAGCTACAACAAGCTGTCTTTAAAGTTTCTAAAAAAGCACATAACGGTAA
CTGGAATTTTAATACGACAACTGAGACAAAAATCTCAAAACATAAAAAGCTCTCCCTGAT
AAATGAAATATTTCTTTTGTAACCACCCGGTTCAATGCAGCAAATTAGTTTCTGCCTCGA
CTTCCTCTCAGCTCAGGCTCCCTCTGGATGTGATCGAGAATGAGAAGCCTAGGTCCAGGA
GGGATTTTGACATCTCTAAGAGCACTATCGGTGAGCAA
>TeaL_47300
AGGTATTCACCTCATTCAAGCAGGTCAGCCTGGTCAATGGAGACTGCTACTATGAACTGA
ATGTACAATTACAACTGGCGACTTTTGTTAGTGGATTCTGTTTTATTGAATTGTCGTTTT
GATTGGTCATCTGTGAGTGAATTATTGTCCAAACATGCATGTATAGATGAGCCATAATAA
ATAATAAACACGCGAAGGTTCTTGCCATGCAATGCCATGGTGAGCCTGAATAACCTTATA
ATTTAGTTATTTCTAAATTTTAACTTCAAGTTGAGTTGGGTTAGGAATTAAGACATTAAT
ATTTATTGTAATATTTCGTTTTAATTTAAAAATTGCTATTAGAATTATCATTTTGCGAGA
CTTACTAGGGTTTTCATCGAACTCATTATGTTTGGAAGATGAATCGTTTTGGTATGAGGA
ACTATGTTTGATTTTTTCCTCCTACCGGAAACTTTTAAGAAAGAATTTTGTTAATATGTA
CTCTTAGGTCACTTGTTAAGAATCTTAAAAGGTTTTGTTCTTGTGCGTTAAGGGTCACAC
ATTAACAAGACCCTTTAAGAAAATATATATGAAATTTTTTGGAATCTCTTTAGATTGCTA
AATTCTTCTTTTTGAAATGAGAAGGGTACCATGTTTCAGAACGGGTGTTCCAAAAACGTA
AATTGCTAGGGTATTAGCGTTTCCGGGTAACAATGTCCTTGGTCTATATAGAAGAGGGCA
GTTAGGGCACTTGTAGAAATACCTGTGTAAACAAAGCTGGAAGAGAAACTAGGATCAGAA
GCAATAGTAGAAGTACGAAGCTGAGTCATTAGACGTCTGGGAGTGTGTAACTCATATTGG
GAAAGAGTAGGACTATCACCCGAGGTGCTCTCTGAAGACTCCCAACATATTGGCATGAGA
ACGAACATTGCCACCACCTTGCCCTTAATTTGGGCGGCCATGTAAATTTCAACAATGCTT
CCGATCTTGCCGTTCTTACTCACAATAATCACATGTAATTGCAGTCCCTAGTGTTACCTT
TACCCCCAGACTTGGATTGGCTAAATTTTCCATTCTTCGAAGTAGAAGTAACAACTAAAG
CAGAGTGATCCTAAATAGAATTATGAACCATAGCACTACGCCTGCTGTATTCTTATTGAA
CACAAGCATATGCCTTGGGCATGGTGGGAAACACATGCCGATCAAGAACCTGAACACGAA
TCTGATCTCTGTGTTGAGGCCAAAAGAAAGTCATAGACCCTCTTTTTGTCTACCATATGT
TGAAAGGTACTTGCATCTTGGGAACAACTTGGAAGTTGTGATAATCAAATTCCTATCATA
AACTATTCAAATCAATGTAGTGTCAAATCAACATAAGAGATCTAACCTGTTAGAATTTAC
CATCACCTACCACCACTACCACCTCACCTACTCCACTAAACCTAACCCACTACACCACTA
CCACCTCCCCAACACCACAAACCCAACCCCCAAACACAACAAACACCAACC
>TeaL_47301
TTCATGGTTTCAATAATCATTTGCGGAAGATGGAAGCTTTGCTCCTAACTACTACATCTG
ATAATGATAATTTCAGTGCAATTGGTATTGTAGGTATGGGAGGAGCAGGTAAAACTACTC
TTGCTCAAATGGTGTTCCATGGCTCTAGAGTCCAAGAAAGTTTCTCCCCAATGTCATGGG
TTGAGTTACCTCAATATCCAGATCTAAGATCCATTGTCTTGGCTATTCTCGAATGCTTGG
CAAGTGATTTCTCTTCATTTGGCAACACTTCTGATCTTGATGATCTTTTGCGTAATTTGG
ACATTTACCTGTTTATTAAGAAGCATTTGATCAAGTTGNNNNNNNNNNNNNNNNNNNNNN
NNNNNNNNNNNNNNNCATGTGGCCTGTTTCGAGTGATGATTTGGATTTCAACAAGTACGT
AACTCCACTCTGGAATGGATTTCCGAGGGGAAGTGGGGGTGCCATCATCATCACTAGTAG
ACTGAAAGAAGTGGCAAGTGAGATGGTGGGTGAGCTCAACTTGTATGAACTTGAGCCCAT
ATTGGATAGAGAGTCGTGTTGGCGCATAATTCTAGATTCAATTAGAAAGAAGTATTTGTA
TCACCAGATATTACAAAAAATGAAAGATGACATGGTAGATAGGTGTGGT
>TeaL_47302
GCACAATAACCGGAGGTAGATCGTCTGTAATCTATAAAACTAGCCCAATCTACATCCGTG
AATGCCTCCAATCTCAAGTGACCATGATTAGAAAACAAAATCCTTTTTCCAGTAGCGGAT
TTAAGATACCCTAAAATGCGATACACTACATCCAAATGAGTTGCACGAGGATCATGCATA
AACTGACTCACTATCCCAACTGCATAGGCAATATCTAGCCGAGTATGAAATAGATATATC
AGTCTTTCCACAAGTCTTTGGTACCTTTCCACAACCCCACTACAAAGATAACGATTAGTC
TCAATTGGAGAATCAGCTGGTCTGCAACCCAACATGCTCGTTTCCTCAAGAAGATCTAGA
ATGTACTTCCTCTGAGAAATAAGGATGCCTTTGTCAGATTTGGCAACTTTAATTCCAAGA
AAGTACCTCAATGGGCCGAGATCTTTGATCTCAAACTCCTCGGTCTACTTCATCTTCAGA
TGTCTCACATCCTCCTCTTCACCATTTCCTGTCACAACTATATTATCCACATATACAATA
AGCACAGTTACCTTATTTGCATTGCGTTTGACAAACATGGTATGATCTGCATTGCTTTGC
TTATACCCAAACCTCAACATTGCTTTCAGAAATCTGTCAAATAAGTCCGAGGAGACTGTT
TCAAACCATATAAAGCTTTCTTCAACCTGCAGACTTTTCCAACTGTAGATTGAGAGGAGA
ATCCTGATGGCACATCCATATAAACCTCCTCCTCTAAATCCCCATGAAGAAATGCATTCT
TCACATCTAGTTGTTGTAAAGGCCACCCTAGGTTAGCTGCACATGAAAGAATGGCTCAAA
TGGAATTCATCTTTGCTACAGGAGTAAAGGTTTCTTGATAATCCATTCCATATGTCTGAG
TATATCCCTTTTGCTTTGTATCATTCGATTGCCCCGTCTGCCTTTTGCTTAATGGTGAAC
ACCCACTTACATCGCACTAATATTTTTTCCACTTGGAAGAGAGACTAACTCCCAGGTATT
ATTCTTGCTTAGGGCTTGCATTTCTCCTACCATAGCTCCTTTCCACTCAGGATCATTAAC
AGCTTATTTCCAACACTGTGGAATACACATAGAAGATAGAGACGAAACAAAAGCACTATA
TATAGGAGACAATGAATCATAGGATAGAAATTTATAAATAGGGTGTTGAGTATATGCCCT
AACCCCCTTTCTAAGAGCAGTAGGAAGACTCAAATCATCGATAATAGGATTGTCAACTAC
TGATGAAGAAATAGAATGAGGTATTTTACCTGTAGAATCAGTGGAAATAGGATCTGGAAC
CGGCACGAGGGACGATGATTCACTTGGTGGCACAATGGATGGCTGCTCTTTCTGGCGTCG
TGAATAAGTCTTAAAATCAACCTTATCCAAACGCCCCTAATGTCAGGCTTAACACCAAAA
CCACTCTCAGGCTGATATGACATCATCTCATCCGCAATCTCATCCATAACACTCTCCCTC
GGAGGAGATAGCGAAGAAGAAATAAAAAAGGACTCAGATTCACGAAAGGTGACATCCATA
CTAACATACACTTTTCGAGTGTGAGGATCATAGCATTTTGTAACCCTTCTGAGTAGCAGA
ATAGCCAAGAAAGGCACGACGCACAACTTTAGGATCAAGCTTTTCATGAGTACGAGGCTG
CAAATGAGCAAAACAGACACACCCAAAAACCAGAGGAATGGAAGACGTGGGAGAAGCCAC
AGGAAGAAGTGCAAGAGGAATTTGGAATTGAGGACACTGAAAGGCATACAGTTGTTGAGA
TAAGCAGCAGTAAGAACAACATCACCCCAAAAAGACTTAGAAACTTTCATGGTAAACAAA
AGGAAGTGAGTA
>TeaL_47303
ATAAATCAAAATTAAATGTCATTACATTAAATAAATTACAAACAAGAGCTTGATGCTAAG
AATTAAAAAAATATACAAAAAAAAAGTCCAATGAAATTAACGTTACTTCTATATAAAAGA
AAAAACTGTTCCGACTGACAGTACAGCTTGAGTATATACTAGGTATGTTTGGATACGCCA
AAAACTAAGAAGAAAAAATTTAGATACGTGTTTTGTGTACTCGTTACGTATGCAGAAGTA
CCATACGAAGTAGCATACACCGGTAAATACTCGGTACAGATACGACATGTTTGTCGAAGT
ACCCATGC
>TeaL_47304
TTGAGTATATACAATACGTTTGGGTATGTCAAAAATTAAGAAGAAAAAATTGAAGTACGT
GTTTCGTGTACCCAGTACGTATGCAGAAATACCATATGAAGTATCATACACCGGTAAGCA
CCCGGTACAGATACGACATGTTTGTCGAAGTACCCATGCTTCATAGTATATATATATAAT
ATTATTAAAGGAAAGAGACCCACAAATAGACAACAAGGTAGGCAACAAAAAAGGCAGCTT
TTTGGGTAATGAAGGAGAAGAGATGAGCTTCGATAGATTACCCAGCGAGAGATTACCGAC
AACGAGAAGAAGACAATCCCTAACTTGATTTCTTTACATACCTTCAGATTTTGGGTATTA
AGAAGTAAAACTGCTGCTTGATTTCTTCAATAGTAGGTTCGTTCCGCTTCTTTCTTCGAT
TCCTCTCTTCACAAGCCCTAGCTTGATCTTCAACTGGTCTACTAGTTTTACATATTCAGA
TATTTGAGTGAAAAAAACACAATGAAATCTAAATCGTTTAGAATCGAATGTATCGGCAGT
TCCAAGAGATTCACACAATTCAGAGTTTGAATCGAACGATTCTTTTCAATTTTTCGATTC
CAAGGTGCAAACCGTATCGTCCTAAGCAAAAATCGTCGAATTGCATGAATCGTATCGCAA
TCCTACGATTCAGACAACCATGATGCAAAATAAATAAATAACCTGTTGTTCTACCACAAG
AAATGGGACACATGCTCAATATCATATCTAGAGGCGTCAAAGTAGCATTTAGTTCAAATG
AGTATCAACACAGTGCTCTCTAAGGAACACAAATAAGTTGTTTGGTCAATAGTAAGAAAT
AACCCTTGGACCTACAACCCGAAGGGGTTGGCTGAGCAGTAAAGACTTGAGCTAAGAAGT
ACGGACACGAACCCGTGACACGACACGGACATGCGGACACGCAAATTTTCAAAAAATAGG
GGGCACGACACACTGACGCTCAAAATATATAATTTTATTTATTTACTATGTCATCAATTT
TTTTAAAAAAAAAAAATTGAGAAGTAATAGAAAATGCAAAATAACATTAATAAATATTTT
>TeaL_47305
AGATATTTCAAAATCTAAAAGTTTAGATTAAGTAGGACTAAGATAGAATATAACAATTGT
AACTTTAGCAAAACTAGAAATAGGGAGGAAGATAAAGTACAACTTGGTGGGTAAGAATAG
TGACCATTCTTTATATGCTGGATCAATTATTCACAAAGTTGGAGATTAAGGAGGATATGG
CCCACAAAATTAGGGTGGGATTGATGAGATGACTCTATAGGGAATGTTGTGTGATTATAA
GATTCCTATTAAGTTGAGTGAAAAAATTTACACATTGTCATTGGATTTGTTAT
>TeaL_47306
GAAAAGATATGTAAAAAAAAAAAAGAGAAGTGATGTGATAAAAAAATAAAAAGATAAAAA
AATACACTTTTGTAGGAGATGCCAAATAATGCCTCACTATTCTAGTTTTCAAATCTAAAT
GATAGGCCAAAATTTCCAATCTCTCTTAAGCTGTGTTTGGTTAAGGGAAAGGATTTGGAG
AGAAAAAATGAAAAAGGTAGATAAAATATGGGCGCTACTAGTAGCACTTACCTTTTTTTC
TTTGGACACCTCATCTCTTTTATTTTTTTAATTCCAATTTTATCCAAACACGAAGTTACC
TTTTTACCCTCATCCCTAACATTCTCACCCTAATTTCCCAAACCCTAACCCTAACCCAAA
CCCTAACCCTAATTTCCCAAACCCTAAACCACCAACTTTTTCACCACTATCTCCACCGGC
GACCACCACTGCCAGTATTGCCGCCGACCTTTCCTTCTATCTCCGGCGAAAGATTATACA
CATAGATACATCAGATTAATCATGAGATTAGCCTTACCCACCACCATCACATTCCCAAAC
TCCCCAACCACCGCCTCCGACTTCACATCCCTAGCCAGCTCGAGCCGCTCGGCGGCCGAA
GCTCCCAGATCAAGGTGCAGCAGATAGTAGTTCCTCGGGTGGTACGCCGCCTGAAGCAGC
CGCTTGAGCCGCCGCCCATCGCCCCTCGTCCCCGATAGCAAGTAC
>TeaL_47307
GATTAAACGCCGTTATCTCACCACCCAACAGTCACCTCCTCATTTTGATCAATACAGATA
TATTTATGAACAGATACTCGTTGAAACTGGCGCTGCAGAAATCAAACATACTTTGCATGA
TGCCAATAAAACAGCCAGTCCTATTCAATTTAGTAAAATGGTAATCCGTAATATCATGCC
CATTTCTACCTGGGGCATTCATCCGCATACTACCCGCATACTACCGGAGATATTGATCTT
CGGAACAAACAGACCAAATACTCCTACTGGGACTATATTGATGCCTTTACTCAGGTATTC
TATTACCAGAACCCCATCAAGAATCATTCTTGGTTTATCCGTATCACGTCCGATGTTCTC
AAAACCGATGTCCCTTCCTGGTTCCTCGTTTGGTGGGATAAGTTCGGACTTTCTCTTGAC
ATTTTACCAGAATCCGTAAGAACAGAATTTGATGAATGGCATGTTGCTTATTCTCGTGCC
TATTCATATCTAAATAAAAACAGAGAACTTTCCATCCGAAAAGCTATAGTCCATTTCTCT
ATCCGCTTCAGCATTCCATGGATCTGGAAATGGGACTTTGCATGTGACTACCAGAATAAA
ATTCCCCGTTTAAAAAGAATTTATTTTATTAAATGGTGGGATAAAATGGATCTTAAGGAT
CTCATTCCGAAAATACAACAGCATACCAAAGCCTGCTGGGACTCTGTCAAACAGCCTGCT
TTATCACCAGCACCCTCTTCCCCTGTCACTAATCCTTTTGTCCAAATGCAGAAGGAATTA
AAACAGAAATTTCCTAACCTTTCAGATAATGAATTAATTCTTAAAAGTATGGATTATCTG
AAAGAACAATTCCTCCAATCCGTTAATCCTGAAGATGACACCTCAATGAGGTCAGGCACC
AGTCATACCCAATCCGAATCAGAAGCTGATCCAGCCGACCACGTGTTAGCAGGAGAATCA
CAATCAGAAGATGAGGCAGAAGTCACTCTTGGCGACTTTTGGGACTCTTTTACAGCTGCC
ATAGCAGACAAAATGGCTCAAGACAAAGGCAATAAAGGAAAGGGCCCCGAGCTTTAAGAG
CGTCGGCACATCAGGACAAACAACTTTTCAGAAAGCAGATGCTCCATCAGTATCAGGGAT
AAAGATGTTCCCCACTTCCGCCAGCTTTGAAGATAAGGAGATAGGTGTAATCTGTCGGTG
CAATAGAAGATCTCCACCTGTCCTTATATAATAATTGTATCTTATCTTCTTCTGTCTATT
TAAGGGATGTCCTCACCCTTGTTGAGGCACTTCGAAAATTTCAGCTTTTCTTTATTTTAA
AATTTTCCTTTGCTTGTAATCTCCCTTCCAACCCTCTCTTGTAAAATATTTGACTTCTTC
AATAAAAGTTTGCTAAGCGTATTTCAATATGTATGCCCTCTGTTGACTTACTAGAACAGT
TATTATCATATTTAGATTTCTGGCAAACCCAAAAACAACATTATCTTAATACTCCTAAAG
ATCTCTATACCCAACAGTATATATCCGAACGAATTGCCGAGTGTGATCAGAGAATTGCAG
AGTTGCAGGTGCTGATCAACGAGAATCTGGTGGCTTGGGCGGCCAGAAGGCCTCCGCCAC
CCCAACAGTAAAGGTATTATGAGATCATATATGCTCTAATTTGTTTTATTTATGTCATTA
TTATGTGCATATTAATTCTTGGGTTTGTGCTTGTGTAAGGTTAATTAAATGTTAGGGTTA
GTGGGACGTCACCCAAGTCGCGTAGGGTTTAGGTCGTGTTGCAGAGAGTGCGTTGACCGT
TGATGCCCGTAAGCCGTTGACAGACGTGCTAAATTTACCTTTAGTGAGCACCTCTCATGG
TATCAGAGCCAAGTTTTAATTGTCATATAATAATAATATAAATTTAATAAATTAGACATA
TATGATCACAATACAACCATGTCTGAACAAAATGAAAATACCGTAGAAATACCAGGAACT
GAATCAGTAACAACAGTAGGAAATACAGTTTCCTCATTAGCCGAAGCTGCAGAATTAGTT
GCTTACCAGGATGTTAAACAGGCCCTAGATAAATGGACCATACCATCAGTAGATCCACAA
ACCATTTATAAGAAAGGACGCTTTCAATTTTTCAGTAGAACTATTATC
>TeaL_47308
GACAATCTCAAAGATCTCGTCAAGAGGAATGGACTTGGTGTGCTTGATGATCATCTCCTT
TTTGCGGTCACGCGGGGGCTCCTTGAGGGCCTTGATGACAAGGGAGGAGGCGGAGGGAAC
GACAGAGACGGCAGCCTGACGGTTCTTGATGGTCAAGCGGACGGTGACGCGGAGACCCTT
CCAGTCGCCAGTGGCCTTGGCGATATCTTCACCGACCTTCTTGGGCGAAAGACCGAGAGG
ACCAATCTTGGGCGCAAGGGCGGAAGAGGCACCGACCTCACCTCCGGTGGCACGGAGGTG
GATAATCTTCTCCTCGTTGGGATCGAACTTGGGAGGCATGGCTAGGGCGTAAGGTAGTCT
ACCTTAATCGATTTTTGTTTGTCGGAAG
>TeaL_47309
GTTCAATTTTCATGTGGGATGATTCAAGTCCTGTATTGTGGTTTGGGTTCTTGACCAAAC
CCCATCTGAACAATGCTTTGCAGATCATCTTCACATAATGTTGGAAACTGTGGAAGACCT
TGGCCAAATTCATCGACTGGAGGTAATTGCATGCCGATGTTTTGGCATAATTTGGTGCTT
GTATGGTTCCCATTGGAAAGATTGGTATGTACTAGTGGAAATTCCTGGGTCTGTTGTCCA
AAGAAAGCAGAAGCAGAGGAATCTAATGGGTATGTTTGTGGAGGGAAAGAGCCATTAGGC
TGAAATACATCTTTTGACAAGAGACTATCCATGTTAAATTCCAACCTTGGATTCACAGAA
GCTAACTTCATTGACAGAAACTCAACTTGTCGTTGCAGTGACTGCACATAGTTTATAATT
TCATCAAGCATAAGTGCTTTTCCATTCACCTTATTGCAACCTGGCACGAGGTCTTGGAGA
AGCTTCATTCTTTCACTGATCTTCTCCCTTCGAACTCTTTCAGCAAGGCTATGGCTATCA
GTAGCTTGACCCCTTCTTGCTCTTACATGAATGTAGTCCTTTGGGGGCTCGGGAGGCTTC
TGGTTAGCCTTTGTTTGTTTCTCATCCTCATCCCCTGTTTTAACACTATCATTTGCGCTC
CCACTGCCTTCATTGGATTTGAATCGCTTGGTGTTCGGGTCATCCTCTGCCTCTGTTACC
TTCGTGGCATCGACAGAATTGGATTTTCCCCTCGAACCTGCTTTTCTTTTCCTGGAATTA
GAAGAGATTGGATTTTTCAACACCGTTTCGCCATTTGGGATTTGCTCAGAAACAGAGGAA
CCCTCATTAGAACTTGCAAATTCAGTTCGATCCAAGGTAGCAGACTCCAGAACTTTCCTG
AATTTTGTGTCTGAGCCAATTGACGACCTCATTTCCATTTGGGCTTGTGTTGAATTCTTG
TTTTCTTGAGCACCCACCGGAGATACAGCTGCCTTGATAGAAGGACTACTCGAAACTCTC
GGCAACTTCACACTT
>TeaL_47310
CTTTTGTAGACATGAGCCTTCGCTCGAGCGACAGAACATGCGCTCGAGCTACCGCTCTTA
TCTTTAGACCTTGGCTCGAGCGAGCAGAAGTTGCGCTCAAGCATAAAATGAGAGCTCTCA
GAAGTTTTGCAGACCAAGGGGTCCGCTCGAGCAACAAAAGTTGCGCTCAAGTGAACTGCC
TTGTTTTCAAAATTTTGGCTAAGTGTTTCAAAGTATATTTTGACATCCTCATTGCATCTT
AGGCATTCCTAAGCCTTAATTAAGATATAATAATGAGGATAAGGGTTAGAAACACACCAA
GATAGAAAAGAAATGAGTTAAGTATTTTCCGAGTGTGTGTTTCAATGTGTATCCACTATG
TGTTGGTGTAGGTCACGCACCATAGACTGTCAAGTCCGTCCGTTTTGACGGTTCTGCTAT
TGGAGCTATATCTATGAGCAATAACTCTGTAAAGCTATGTTGGGCTTTAATTATTCTCTA
ATGATACGAAATGATCTGTTTTCTGAAATGCTATTTTCTATATAGGTGAATGATTGTCCA
GATTTCTGAAATGTATTCGTGGCATTCTTAGCATCATATGATATCTATTATATGACTTGG
TACTAG
>TeaL_47311
AAAAAAACAATGTTTTCTTATTTTTGTATGTATGAGAGAGAGAGAGAGAGAGAGGCATTT
ACTTGTGGAGGATGAGTCAGCAATCAGAGTATTGTGTAGGGCACCTAAAGAGATTTCATA
TGGGTAGCGATTATAAAAAGGAATACAAAAGGCCATCTCACAAGGCACTAGTTCCCCAGT
AAACAGACAAACGATCCTTCAAGTTACTATCAAACAATTAACAGCGACCACCACCACCAT
CCACCACCACATCCTCAGGCCCCCCAGCCACCAGCCATCACCTTCAACCCAACTCAACCT
GGGGCACCCTATAATTCCGCCACCTTGAAAGTCACTTTCTTCCTTCACCCTGGGCCTCCT
TATTCTTTACCAATCACAATAATGCTAGCCTCTTCCACTCAAGACTTTGCTGGTGGGATG
ACTGACCCTATGATATCCACCCTCCCTCTCATATCCTGAAAGCCCAACAAAAGACATTTT
GGTTAAGAAAAATGTCATAGGACTGAGAGTCTCACAGGACTATGAATACCTTCGAGGGGA
TTAACATTCCCATGGGGAGGTGGCATTGCTAATCCAATTCCTAAAAATACTATGTTGCCC
TCACTTTAAAAAACAACAAAGTCAACTGCTATATAATAAGGGCTTTTACATAATTTTATA
AATTTAATCACATCCAACTAATATCACTACACTAGTGCGCAAATATACACAATTTATCTT
GCATCTCCGGCCTAACACCACCACACTAGTAACCTCATTACTCAATTACACCATACTCAT
AACTCAACCCAACCTAATCAGACAATCAAATATAAATAACCATAAATATCTACCTAGTAG
TGGGTGAAAATGTGATACGCTTGTAATTTTATATTTGATTTTTTAGAATGTTTGATGACT
GAGAAAAACTAATTAGCAGTTTTTGAAAGATTTGATGAAGAAGAAAAATCATTCCAACAA
TTATTGAATATGACAGTTATTGGGTGGGAAACGGCAACAGTTACTAGGTGGCAGAGGCAT
TCTTGGAAAAGTTAAAAAGTAGACAGTTCATACGAACTTAGAATAAATATATTGTGTACA
TCTATTTATCTTCCTCTTCTTTTACTCGTCTTGTAACTGAGAAAACCAGCAAGAAATGAA
AAAGGAAGCTGATTCTCAGAGCCTGCATTTTTTATTTACAAGAAAAAAATTAAATGATTA
AGCTCTCAAGAAACCCTGTTAAAATTATCTGCTGCATTCGGTCAACAAAAAAAAAACAAT
TAAAAAGCAAATACTGTGTCGAGAAGTTCTAGAAAAAGGGAATTTTGAAAACAATTAGAC
ATCAACATTTCTACAAGATCAAAGTGCGGAGTGATGAACCATATATCAAAGTGAATCAAC
ATGCATACCAGTGCTTTTCTAATTGACTTGGCCAAAAACCATAACTGAACAAATTTCTGA
GAATCTAAAGTATTTGACGCCCATGGAACAACCACATGCTCCCTTGACTAAAGCCCTGTT
TGGTGCAGCTTCTAGCAAGCTGAAAGTTGA
>TeaL_47312
TTAAGGTGGAACAAAATTGTTGCTAAAGCCCAAAATTCTCTTGTGATATAGGGCAAACAT
AAGACCAGTAATTGTTGGAAAGTTGTTGGGGTGTCTCCGTATTATTCCCAGGTTGTGGCT
GCTAGGTCTGACCCGACTCTAGTTGTATTCAGATCATAGTATATATTATGAGTAATTTTC
AGCATTAGGGTTATGTGAGTGGAGCTCTGTTTTACTTTCTCATTTTCATTTGTTACATCA
TAAAAGTAGTCTCACATAGCTAAACACCACCAATACTCCACAATAGTACTTTCACAAGAA
GATATTCTAAAAAATAATAACATGGATGATAAAATGCTCTTACCGATCGCTCATAGGCGT
GAACAT
>TeaL_47313
TATCACATACACATCTCTTAGCCCTGAAACAAGACATCCAGAGCAATGGAATGAAGCAAA
AATCCCACATATACATCTGTTAGGAAATTTTTCCTGAGGCTTACATAATCTAGGGTACTG
GAGGCAGTGGACTAGGTATCGAATTTACCTTCAGCATCATTTGCATAAATAGATTTCCAT
AATAACAATAAAACCATGCAATATTGATCTTAAACACATTTCGTTAAAATTTTCATTTCA
GGATGAAAAAACCAATGTGCACATTGCACATGAATGGTGGTAGTATAATTGCCCCCTCAA
CAGAAAACCTTGTCCAATGTGAACCTCACAAAAAGGCTCCCAAATAATTTTGTTTGAGCG
GTCAGATATGTATGAGCTAGCACTAAGCCACTTATTTTTTTTATTTTTAAATTGTCTTGT
CAAGAACTTCTGTCATCGTCATAGCCATTTAAGACGGTCTCAAAATACTGTAGAACAATG
ATGGGGAATTAGTACCTTTCCATTTGTAAGGGCAAGAATCCAATCCTCTATCACATGTAA
AAGTTATAAAATATTACCTTTGTGGTCACCACCACCAAAGCATTTCCAAGAAAATATTGT
GTCAAAACCGTAAGTAATATTAAGGAAGTAAAACCTTTCATATTATCTGATACAATTTCC
AAGCTTTACATTAAATAGGGACCAGAGCAGCGGTCATAATATTCCATACTCTTTTGACGC
TGTTTGAATTGCTTTAAGGGAAGGGGAAGTGTAAATAT
>TeaL_47314
TTACAATCCTTTTAAGTTTGTTTAACAAATCTCTAACGCATACCTGTAGTTGTGTTTTCC
AAGTTTCATAGCATACCCATGTAGAAAGAAAGCTCAAGAAGATACAAGGATGGAATGGAA
AGCACCAAATGAAAAGCGAAAAAGAGCCATTGATCTTTGGGAACTGAAAACATCATTTAT
ACATATTTACACATTTTTTTTCCTTTGCCCTACTGAAAAAACCTTTGTACCAATCTCCTA
CCATCTGTGCATACCAAGAAGGTAAAAAAACGAGCACTCACCTTTTGCAAGCTGCAGACA
AAACCACTCACACTTTCCGATCATGGGGTTCCATAGTACCCGGCAATAATGGGATTTGAC
ATTATGTTTAGGTTATAAGGTAATCAGTAAAATGATATCAGCTTTTTATACTTTCTGTTG
TCAGACTCGAGGGCGTGTGCCTCTG
>TeaL_47315
CAAACTTTCAAAACTCATTTTGTAAAAATTATATGTCACATCAAAAATTCCCACTCAATT
CAAAACTCTTTACCAAACAAATTTTCCACACTCAAATCATAATTCCAAAACTCACAAACT
TAAAATACAACTCCTACTCTCAAATCATATTTACAAGGTCTATCAAGCGCAACCTATAAT
TCTCTCTTGTATAGTGGAGGCTTTATAGAAGTAGTCAGTTCGAACAAATAAACTAAGAGG
TAGTGGCCAATTCAAACTAGTAGTTTAGAGGTAGTATTCAATTTGAGCAAGTAACTGGCT
TTGCTTAGTAGCAAAGGAACTACTTTTCCATTTAGGCGAAGCAAAGGGTAGATGGGCCTT
TGGTTTTTGAGTTAAGCGTTATGATTTGTAGTTACATTATGATTTGTTTAATGTTATCCT
AGAAATGAGAATACACGAAATGATGCAAACATTACATATCTAATACATATAATTTGTTTA
CTATATGATCGTTTCAATAATTTTGACAATTTTGATAAAAGTTAAATTCTATAGTTTTTA
TCATTTTTTTGTTCTTCAAACATACATTGAGGTAAGAAGAAAGGAGATGCTTAAAATTTG
CACCCTTTATTTGTGGCCAACCATAGTGGCAACCTATAACTAGCAAATTTTATTTTTATT
TTTTAAATTCAAAAGCATGTTGAGAATTTACTAGAATCCGAAACTTAACATCTTCAAATT
GATCAAACTGTCAAGCATGCCAGCCTAGGGGTTTGAATACGCCTAGCATCTGTCTGTCTA
ACAGGAGCATGAAGGTTATTGTGAAAATGGTAGTTGATGGTGTGTTATTTGGTGGTACGA
GCTAATTAACCATGACATTGCATCTTTTTTCTAATTAAAATTTTCCAGTAATGCCCCAAA
CTATTGAGGGTTTATGTAATCTTTTTCATCTCTCATGATGCTTGATGCCTTGGTAAATTT
TGCTTTGTTCAAGAAGCAACTAATCAATTTTCTTTCTTCAT
>TeaL_47316
GTCATTAAATTCTATAAACTTTATTTTATGAATTGAAATGGCAAGCAAAATTGTCAAATA
TTGAATTAGAAAACATGATTTAAGAATTGTGGATCATTCATAGGCAAAAATAAAGCGAAT
ACGTTGGCCAACTTAATTATGCAAGCTAATATGCTAGTTATCTGCATTGGAGTCAAATAT
TTGACCATTTGAACTCCATTGTCACGAAAACTATTTCTTAATATTTTGATTTTTGATGTA
TTTAGTTTAAGGGCTCTCCGTGTAAATAACCCATCATTAAATTAGTATATCTTGCACCTT
TATAGATATAAAATGGTACACAAAACAGAGGCATCAAAGGTTATTGTTAAGTTAAAAACA
GAGCTACAATCATCAAATCATATAACTCACCATCTTAGTCTCACTCGGTTTAGTATAAAG
CCAATGGGGAGACAAAGGAATACTACTTTTTGATGCTACTTGATCCGAAGTTAGTGAACA
TGCACAATTTCATGAGCATAGGGATATGCAAGAAAAAGCGACAGCAATGAAACACATAAG
ACCAAACACTCTTGTTAATTGAGAAAAATTTTAGTGCTAGAAGATTGCAAAACCAAACTA
ACCTTTCGAATCATCAAGCAGCCCT
>TeaL_47317
AGCTGATGGATGGTGCTCCAGTCAGAGGTATGCCCAGAATCATCATTTAGGTTTCAACTG
TTTTTCAATTGGTGTACCCATTCCTCTCACATACTAAGGTTTGATATCTGCTTGTCTTAG
TCTATTTCCCAACTGTTCTTGCTGTTACCATTAGTCTGTTTCCCAAGTTTTCTGCGTTTT
TTTGAAGAATGAAAACAAAAAACAGAAAATGAAAACGATACCAAACTTTTTTGTCAACAT
GGATTATTCTATTTTTTGCGGTACCCATCGGAAATTACAATTATATTCAGCTCCCATAGC
GGCAACAGAAACCCCCATGCAGGTGGGAGGAGTTGAATCCTTGACCTCCCAGTGAGGTAC
ATGGGCCCTCGGTCAACTAGGTTATCCTCCAATCAATATGGATTTTTC
>TeaL_47318
CTCGGTGGCTCAAAATCTTCATTCATGCTTGAGGCATCCATCGATTGTCGCTTGTTGGAG
CCAGCTTCCAAAAAGATTCCACTCATCGTTAGGCTTACTCCAAATAGTCCACTTTGGTAT
TAGAGAGCTTCCACAACTATGAAACAAGTGTCCGAGCTGGTGGTGGAAGTTCTAAAATCC
AACCCATAATCGAAAGAAGAGTATAGCTCGGGAAAACAAGCTTTTATATTTAGACCAACA
TTCTTGGATCTTTAAAGATTAAGATATGACATAAAGAGACGATTTGGTTTGGTATTAGGC
TAAAGAAAATGCGTACAACGTTCGTTAAAT
>TeaL_47319
CAAACATTTGTGTTTACGACCGTATATGGTGAACCAAGGTTATTTAGACCAACTGGTAAG
CAGTTCATCTTTTTATTTCTAGCAGCATTTATGTTCGTTCTTCCAAATATTTAATTACAG
GGTAACTGTAGACTGAAAGAGGTAGGAATGGTATCCTTTACTACTATTGCTAGTGGAAAG
CAAAGAACTTCTAGTTCTGCATAAAATTTTAGATTCTGTCCTTAGAATTCTCCCAGGAGT
GCATACCATTGTTCCAATCAAGAACTCACCCCCAAATTGTGCCATATTGAGCTAGTACAT
ATCTAACTGCTTAATGTCTACTGGGAATGCACATATTTTCTAGAGATTCACTTGCTTTTG
GCATTTAGGAAGGTGTTTTTGTTATTGTTAACTCTCCTTTGTTATGATGCGCCACCCTAT
GACCATGTATCGTTATGTACTTTTCATATTTTAGTCAACAATATTCAGTTGTTCCTTGCC
TTTCACTGTAAAATAATCCCATTAATAGATAAAAACTCAGCTTGCAATTATTTATTAATG
TCAAGAATATTTTATACTTTAGACAGTGGGATCCCCAATGTTGATATTGATCTCTTCACA
TAGATAATTTGTTTATTTATTTCGGAAGGTCTGTATAACTATGATAAATATGTTTATCCT
TAAGAAGACAATATATTTTTTTAGTTTTAATTTTCTCTTTCCCTGATCCATAGCATAGAC
ACACATGTATATAACATACTGTTTGGGGTTTTAGTTATAAATTTTCTAGGTAATATCCCT
CGATTAATTGTTATGATGGTTGTTTTAATCATGCATGCTCCAATCATCAGGTTGAATGTT
GGTGCTGTCATTTATAAATTTTGGAGTATTAAATATGTGAGCATCATGCCTTTGCCATAG
GACTGTTCTATTTTAACATCTCTGTCATGTCAAACGACCAGCATGTGAGCTACTGTCTGA
ACCACAATGACCACCATATGCTCTTCACTGCGTAAATCAGTAATAGGTTGTTTAGATGAT
TTTAACTTAATGTGCCTCTTCTGTTTGAACAGGTGCCAATCGGTACTTTTACATGTGTTT
AAATGACTTGCTAGCACTTGGTGGTGGAGGAAACTTTGCTTTATGCTTAGACGGAGA
>TeaL_47320
ATATACTTGAAATTAAATAGGATTAAGGGAAATATAAATTTTTTATCTCTCATCCATACA
AGAGGCTAGAAATGTTTCTTTAATGGCAATATGAGTTTCTGCTTTTTCAAACATGTTTAA
ATAAAATAAAGGATTCGAGAATCTAAATTGGGTACGAGACATATCACACGCCCTTACCCT
TATCATATTCAGTGGATACAAGTACTTTGAATGAAATAGAAGAGTCCATGTAACACAGGA
TGGAAGACATGACTAATTTATATTAGTTTGAACGCAATCAAATGCTCAGAGTAACAAACT
CCAATAAAAAAATTATTTTTCCTATATTTTTCTTGTTAGCATATCGTACAAAATGCATGG
AAGAACAACTGGTAGGACTAGCTCAATACTTACACTAGGAGGTGACCCACTGGA
>TeaL_47321
CACAGGATGAAACCCCAAAGATCAATCCGGTTAATCAGATATACGATTAATCAGATAGCG
CTATTATTCAAAATTCAAATGGCGCTATCATTCAATTTGAAATTCAAATTGAGGATGAGG
CATTCTTATCACCTGGATGGCCCTCTATAAATATGAGGACCATCACACAAGATGAGGGAT
CAGAAAATCAGAAGTGAGAATATCAGAGAGAGAGAAAGAAATCAAGAGCTAAAGAAGTCG
TTACAAGAAAGAAGAAAAGAAGCCCAGAGAACTCAAGAGCCTACGCTACAAACGCAGAAT
GGCGATGAATAGGTAAAGGGTTCCAAACCCAAGAATTGTACTTTGTATTCAAGGGTTCAA
AACCCATAACAATTTCAATAAAATATTTATTTTTCTTAAATTGTCTTTTGTTATTTATTT
TGTTCTTCATT
>TeaL_47322
TACTAAGGAAGCTACATCAAGCAACCTGTGGATATGTATGATCTCATAAATGCAATCAAG
TCTTACACAATACATGGACGTAAGAAAATGTATAAAGCTCTTTCCCTCCCCTCCCTAATC
GTCCTCATACATGCATTATTTCTTACCTAAACCAAATACCTTATTATGTTGTTTCCTCTG
CAATATGTTCTTTTAATATGGTCAGAGATATATTGCTAACTCCATGATGTATTAGTCCAC
TCATCAAGCGTGTTTAAGGGCGTCACATCAATGTGATAGTAACTCATGAATATAGATATT
AAATCATCCCAAAAACAATTGCCCTATTGGTGATGACATATATAATATAAATTATAAAAT
AGGTTGACAAATAAGACAGCCAATTAAGAGATGCTTTCCCTTCTTTTTGTTTTTTTGTGG
TTTGAGATTTGAATGGACCATGAAGGCAAACTACATATATTTGCCTCAATGAGTCAAAAG
TAGCTTAAACAAGCAAATTAAATCAAGAATGAGGTGAATATTTGGAAATGTTGACAAAGT
ATGATTGGGATGGAAAAATGAAAATCATGTATTTCAATGGACAACTACCTTAGATAAATT
AGTCAAGTGCAAAGAGACCAATGGCAATGACATCATCAATGAGAATATGTTCACACAAGT
TGAAAATGAGTAGAAAGTAAAGGCAGAATGTTACCAAGACTAACTCGGAGGAAATAACAT
TAATGCTTTAAAATGCAGCCATTGAAAAACTATTAAGTATCAAAGCAAGAGACTGAGTTA
TCAAGAACAAAATTTACGGGTTTGTTTGGTTTGGTTTTGAGAGAGTAGTTTTTAAAAATT
GTTTTGGGGAGAGAGTTTAGAAATTTTTTTGGTTTG
>TeaL_47323
TTGCCTCTCTGTGAACTTGTTGGCTCCTAATCTCACATCTTCTTCTTTCCCTTCCATCTC
TCTCTCTCTCTCTCTCTCTCTAAACCCCTACAACACTGCTTATTACATAGACTGCGGCGG
TCCGACGAACTCGACCGACAAATTCAACACCACATGGCTCTCCGACCGGTTCTACACGGC
CGGTTCGACCGGCCTCGTCTCGGAACCCCTCCTCTTCCAAAACCCCCAGGAAAAGACCCT
CCGGTTCTTCCCCATCGCCTCCGGCAAGAAAAACTGCTACGTCATCCCGGTCCGGACCGG
CCGGTTCTACCTCCGCACCTTCACCGTCTACGACAACTACGACGGCAAGGCCCGAGCTCC
GAGCTTCGACATGTCCGTCGAAGGAACCCTAGTTTTCAGC
>TeaL_47324
GGAAAATGACGCTGTCAAGAAACAATTGGCAAGCTGCCATGCATAGCCAACAGCATGAAA
AGATATATCTGTAATTCCTCCAGAGATTGCTGATACAATCTGCACAACAGAAATGCAATA
TCCCTTCAACCTTCATGAATGGACCTTTATCATGAATTTAAAAAAGATGTTAATCATATG
CTGTTGTAGATAGATTAGCATTTACAGCTTTAGAAGTACAACATGGCTAAGCTTTTAAAA
AAACTACTACACACCTATGTTGGTGGTCTTTGAGTAATTTTAGACTTTCAACCTATGGAT
CGTTTTGTAGGTCAAGTTGTTTAATTGAATTTAAATAGATTTTAGAAGTCAAAAGTTTAG
T
>TeaL_47325
TCACATCATCTGGATAACTACCATAGAGATATTGACGATATCGTTGATTTAGTTTGACGC
AGTGGTGGGACGGAGAATCAGTTTCAGATCTCTATGTCGGAGTTAGCAAATCGACTGCAA
CGATTGAAGGAGCAAAGCCAACGTGTAGAGCCTGGTGTATTGCAAAGAAATCAAGATCAT
CCTGGGTTGGAATCGATACTTACGAAAACTCCTCTGAGTCAGATCGGAAACATGAGTTGG
GGCAATTTAGTTGAAGAAGGAATAGAGAGTCAGCGATTTGAAGGGGTCAAGGACAACATA
CAAATGGGTGACAAGGTCAAGACCAGTCTTGAAGGGATGGTTTTCACGCAAGATCCATCT
ACTAGTTGCCCTGAAACACTAGGGCTTCGGGATCTCCAAATTCGATTGGTGGATAAAGAG
GATCGAGGTCTACCTAGCAGAGGTGATTGGGGGGGTCCAGGTTATGGTTCATACCGTGGG
GGACATCGTAGGGAAGGAAGGGGTTACCATCTACCAGATCATTCTGTTGCAGGGAACCCT
GTTCAGTCTACTTCTCAAAAACCGGTGAAAACTTAGGCTGATGTGGCTAACATTCCGAGT
AGATCTCATATCAAACTGAGGTATATCCCTCCTCCCTCTTCTGATAATCCTAATGTTGTG
GAACTTTCTCCACGAATTGGGGACTTAGGAAAGTGGGAAGCTTGTCTGGTGGGGTATTTT
CTGGACAAAAAGCTACCGTACAATTATGTTAAAAATAGTGTATCAAACCAATGGAAAAAT
ATGGGTCTGAATGAAGTCTCAGCTAATGGGGATCACTGACTTGTGTACGAGTGTTTTGGA
GGGGGGCCCTGGTATGTGGGAAACCAACTTCTCTTGTTGAAAAAATGGAAGAGAATGATG
AAACTAACTAAAGAGTATGTGGCCCAAAGTCCTGTATGGCTCAAACTGTTTAATGTCCCT
ATGGAATATTGAGACTTTGAGGGGCTTAGCAGAATAGCATGTCATATAGGAGTCCCTCTC
TTTATGGATCATCTAACATCATCTGGCACCAGGATCTCTTTTGCTAGAGTCTGTGTGGAG
GTAAATGTGGATTCTATCATTCCCTATAGTTTCTTTGTAATGTGTGAGGATGAAATGGTT
GAGATTAGAGTCGAATATCAAGGTATTCCTGCTAAGTGTGATCACTGCAAGGTGTTTGGG
CATGATACTAAAAAATGTATTACTACCCAAGTGGCTTACCTAGTCCAAATGCAAAAGGAA
ACAAAAAATGTAAAGGATGATGGGTGGCAAACTGTCAAGGCAAAGGGAAAAAAAAGATTG
GAGAAGCTGAGGCCTCTAATCTTGCTGATAAACAAGTTCACCTAGATATGCAAGACCAAC
CCAACCTACCTCTCCAAAACACGGTTATTGTCAAGCCAAGTCAACTAGCCCCCCCACCTC
AAAGGGAAAGCCTTTTCCCTAGGGTAAACCAGGAAGCCCCTCTGAAGGAGTTGCATGAGG
AAATTCTGGGTTTGGCCCAAGTTCTCAACCCTAGAGCCAGTCAGATTATTGATGAAGTGG
AAAGTGAGGTTATGGCAACAAAGACACATCTGGTAAATTCGGATACTGTTATGGAAGTGG
AAGTGTAGAATCTTACTCCAACAGATTCAGGTAGCAAAAAGAAAAAAGCAGCAGGTAAAG
TCTTTGGCTGTCAGAGGAAGAAAAATAGGT
>TeaL_47326
CAATTCGTATTTTAAACAAACCTCAGTATGTGTATTTATAATTTATCCATAATGCATCTA
TAATATTCCAATTAATCTGAATTATCTTTCACTATTTCTCACCTAATTTATAAACCAAAC
ATAAAAAAAGCCATCTTTCTTATCCAAGCACGGAGTGTTAGCGTACATATATTTACTTTA
CAACAACTTGCAAGACTACCCTTGCAGGCGTTAAAAATGTTTGACGGTGAAAGAAAAAAA
AGGGCAAAAGGAATACAAGCCGAAGGCATAAGTAGACAGAAAACAAAACAGCCTCCCCTA
ATAATATATATTCCATGGAAACCAGTTTTCCAAATATAGAAATATTTACCAAAATATTTA
CCGCTCCAGTAATGTCAACACCAAATATTTCAAGCAAACCAGGGAAGTGTGGTGCCACTG
ATGTCTTCGATTACGGAGCATGGTACAGTTAAAGAACCTGTATCAGCAGTTCATGCTGCA
ACAAGCGCATGCCTAAGTTTGCCTGCTTTGGCTTAATGGAGGATCGCGCTTAGTCAACTT
AGTCAAGATGCATGCCATCGCTACCATTGCACCCAACTTAGAGTGACCACGAGACATGCA
GATTACACCACCAAGGAGAATTAGCCCATTGGCTATCAATTTACTTGAAGGCCTTCTTGA
GAGTTTCCTTTCACGGGCAATTTCGCAACAAGACGCACTTGTTGCAGAGGCTTCCGGAAA
AGCTGGGCCAGATGTATTGGTTTTGGTATCTAATCCCATCGGGACCTTCTGAATGCGAGT
GATTGC
>TeaL_47327
ACAAGCAAGGGTGCGACTAGCATACGCAATGCTATGAACTAAGAATGGCATACTCAATGC
ACATGATGCTACATGGCATACGCAATGCACATATGAAGACTATCAATGAGATGATCAAGG
CATACACAATGCAATGGTCAATCATGCAACAACATGGACTATATGGCATATGCAATGCAA
GATGGACTTAAACCAAGATGGATGGACCTTAGCTACATCCAAATCAGTGGCCAATAGGAC
AAAAATGAGACAACAAAAGTACGTGCAAACATACACAAATGCAAGGGACCAAACCTAAGG
CACAAAGTACAAAACAAAAATACGTGCAAACATACACAAATACAAGGGACCAAACCTAAG
GCACAAAGTGCCACTCTACCAAAGCATGTCAAGCATGAAATATGACATACAATGACACAA
GTTTCAGCACTGAAATGGCAAACAAGGCTGTCCCGAATCATGCAAACAACTCACCCGATG
CATGTTGGATAACTCAAGTACTGAAATTAGTGAGGTGCATTACATTAGAGGTATGCAAAG
CGATGCACAAATGACCAAACCAGCCCCAAACAGTCCCTATGTAGGCCCAAAACAGTAGGA
AAATGGACTAAAATGGTGGCTCAAAAGGCACGGAAATGAAGCTCATGCAATGGTCCATAA
ATTAGGCATACAAGCACAACCCTCAAATGCATATAAGGAGTGGAAAACATGGGAACATGG
AAACCTTACATGCTCTGAAATACCATGCACAATGACCCCAAAACATGCAAACACCTCAAT
ATAAGCATGCAATAGGCTTCAAAACTCATGACTAGGCATGGCTATTACACTACAACCATA
CATAGCAAACATCATTCGACCATGGGACATAAAAACAGAGCTGAGGCAGTCCAAAACATG
CACAAAATCAGTTTAGAACATGGCCAAAATATGCTAGAATGGAGGGCCAAAACAACATGC
ATTACAAGCTAATGAAGAGGATTTACACTACAAGCATGTGAAG
>TeaL_47328
ATAATTTCTGCTCTTGCAAATGAAAACTATTTGCTGTTAAGGCCGGGTATAATTTTGTTG
TAAAGAAAGAAAACGTCCGAGTCAAAAGAAGGTGGATCTGTCGCTAAGCAAGCCTCACCG
GAGGGCAACAAATGCCTTACAAAGACAAGAACCAATTGTAACTCCCACAATTAGACATCA
CATCTCAGTTTGTTTTAAATCACTTTTCTACGGTAGGATCGAAGATTTTGAATAGAGTTA
AAAAAGCACTTGAAATAAAATCACTATAAACTTGTTCAACATCATAGAAACCGACCATAG
TCAACTAGGTCATTTGTTTTTGTGACGAGTATATGCAAATTCTTTGGTAATGTATAACCA
AAACTAAAGTGACACGGTCTCAAAACAATTCCAACCAAAACTACAATGGACAAACCAACT
ATTTCCTTTCACAAGACAAGAAAGAATTTCAACAGAGAAAAAAATTATTTTTTATTGAAA
ATTAA
>TeaL_47329
GCACGTGCAGCCATGGCTCCTGCACGTGCAGCCCAATTTTGCACAGCACCAAAAACCATG
CTCAAATAACAGCACATGCAGCCCCTGAGCCCCGCACGTGCAGCACCACTAATTCAAGCC
TATTTCAAGTTTTGTTTGCATAGGACCCTTCCATGCTTGCATGTCATACTTGCTATACAC
ATGTTTAAGACTTGAATTAAACCTAGAATAGTACTTGATATTTGAAAGAAGTTTGGAAAA
AACGTTTAGCCAAGTTAGGCATTCGGTTTGTTATGTTTGTATAGGTAAGCTAGGTACTTG
AATGCCTTGATGAACACTTGAATTTAAAAGTTCAAACTCTAAACAACTTGAATATGGATT
AGGAAGCATTAAGCCACTTAGAACACTCTAATTAATTTAGAGGCTTACAAGCTAAGTTAT
GATAGAGCCTTGAACAATTTGAAAAGAAGTTAGGAAACATTAAACAAGATTAGAGCACTT
GAGTTAATGTTAAAACTTGAAAGTTACAATGTTTTCAATACCTTGTTCATGCTTTGTGTA
GGTCAAGCATGTTGGAAGCGAAAGCCTTGTTCAAGAGCCATTCGTGAGTAGTAATGTAGT
AAAGTTATGTTTGTTAAGCTATGATTTGAAAAGCAAAACCTATGCTACGTTTATAAAAAG
TATGTTAACATATTATTATGAATGAACATCATATACTCTTGTCTCATGTATTAAGATGAC
ATTCTTGGATCATGTCCCAAAATTGGAGGATTATACCAATCATGTCTTGATGGCCGAGCT
CACTTTGCCACCTTCGGGTGGGACGTTTAGCCGATATTCGGGCCGGTTAAACACCTTGCA
ATCCTTAATATGTTCATTATTATGTAAATGTTTGCAAGCCAAGTTATGTTCAAACTATGA
TTTGATGTTATGCTCAAACTATGTTTAAACTATGATTTAATGCTATGTTCAAGTTAAAGC
TATGTTCAAACTATGATTTGATGCTATGTTTAAAAGCTTGTCGGTGTTCATTCATTTACC
ACTATACTATATTACTATTCATTGGGCAATGGCTCACCCCTCTCCCTTATGTATATATGT
AGGTGACGAAGAGCACGGTTATGAAGAGAAGTTTGCCTAGAAGTCAGTCTTACAAATTTT
GTGTTGGTTTTGTCAAAATGTGTCATAAGTGATGTATTTTACTTTTATTGTATCAACAAT
GTAATATTGCAAGATAACAATCCAAGAGGAATATATGTTTTCATTTCATATAGTTATGCA
CTGCTCTGAATGGATGCTTCAAATGAACTCAAAATAAGAAAATAATGGCTTCTGCAATTG
TTAAATGAAAGATTTGCCCCAATTATCATAAGAGTCCAACATGTCTTGTAAGTTAGGCCT
TTGGTAGTCCAAGACTACTGGCCGGTTGCAACACCATCCTGTTTGAGGCAGGTTGGGGTC
GTGACACCTTTGGTGCCTTGGTGTGCCTTGAGCCTTT
>TeaL_47330
AGAGTATATTATCAGATTAAAGGTTATTTTCTTTCTTTTTTTTATTAAGTAATTCTAAAT
TTATTTTATTTTATCTTTTAAGACAAACTCAGGGAACGACGTCGTTATAGTGTTTAATAA
AGAGGAAATATGTGTAATTTTGTAAAAAATAATTATAAATTAGGGGAAAAATTTATAAAT
ATTAATTATTAAAATTGCAAATTTTTTAATGAATTTGTAATTTTTCGATTTTTGGCATTC
CTTTGTCAGCTGTTGTCAGTAAGATGATAGACTAGTGCTATAAACTGATATTAAAATTTT
CGCCAATCGATTTAAATAACGGAGATAAGGGAGACTTGTGTGGCTTACAAGTGTTTGATA
GACTCGAACTATTAATGACAATCTAATTAGTGGTGGCTTGTGGGGCCCACAAGTATTTGA
TAGACGAGACGTTGATTGTTTGAATGGTTTAAATAAATATATATTTTTTAATTTTTTTAA
AAGAATATCTAAAAAAATAAATAATTGATATGATTTAGAAAAGATAAATGATGCGTTTAT
ATAGCATATTCCAAACAAGTCCTTATTAGTCACGGCCTCGTGCGTCCTAGGTGTATTTTC
GTCGGTATAGTAAATGAGATTTACAAAAAAAAATTTATTTTTTATTTTTTTTATTATTAT
TTTTTTTGTGTAATTGAGGAATAAGGCTATGGTGATTACGTGATGCTTCAGTAGTACCAA
ATAATTTTATATAACATATTCCGAGCAAGCCCTTATTGGTCATGGCCTTGTGCGTCCCAG
GTGTATTTTCTTTGGTATAGAAAGTGGGATTTACAATTTTTTTTTTTTTTT
>TeaL_47331
AATAAGTTTTTGTTCCTCAGGGAGGGTAATCTGTAATTTGATGTTTCAAACTCTTGTTTC
TTAAATTTCTGTTGAATCGAAAAAAAGAGAATTCCATGCCCAATTTTAATATCTCAATCA
ACAAAATTGAAAGAGTGCTAATTTATCGAACCCATTACCATTGCAGTTTTAATCAGAATG
TTTGGACAATGTGTGGAATTGAATTGGCAGAAGAGACGAGAGTAAAGCTAGAACTCAATT
CTCAGACAGTTACAGAACACCTCATTGGAGATAACGTCGAGTTTCTTCTGATGTTCGCCT
TGGATATTGACAGTGCCGTGAGCTCCAGTGAGGTTGACGATGCTGGACCTCTGCAGGAGA
GAAGCGATCTGCTTGCAAGCCAATGATATGCTGGAGAGCACAATTGTGAGCTCGGCATCT
ATGTGACCTGCCTGTTCTTGCTTCAACAGCCATGTCGTTAGGTTTTCTATCTCGTAAACG
CTCTTTCTCTGCTTCTTTTTAATCTCTGCTGATGATACTGTCGTCGATCTCGCTGCTGCC
TCGCACCGGACTCTGAGGTTGAAACCGGTGTTGTGGCGGTGGTGGTGGGAGCGGCGGAGA
TGGAGAGGAGAGAGATGAGATGTGAAACGAGAGTTTGAGAAGAGAATGTGTGAGGACTGC
GTTAGAAGAATCGCTTCAACCATAGCTCTCTCTCTCTCTCTCTCTCCCTCCCCGTC
>TeaL_47332
TTTTACGAAGATCAGTTTATACACTTATTCCCACTTAATGAGTTCTCGAATGGATATTTG
AATTGTGAGATAGTGGAAGTTGCCTTCATAAACAATATATGAATGAGATTTTTAGTGGAA
TGCTGTCATTAGCACCCCATCAATTATTTTGGACCCCTCATTTCTTTGGACCTCTATTTA
TAAATTTTTTAACCCTTAAAATTTCTTTTCTCCTCCCAAATAATACAAAAATTATCTTTG
TGAAAACATTCCACCCATTCAATTGAATGCACACTTCCACACCCCAAAAAGCCTCTCCCA
AAAATTCTAACAAAACCACGAAGGTAATTATTATTTTATCTCCACATACTTGTTCATGAC
CTGAGAAAATAATGTAGGGTTTTTTGTTATTGATTCAAAATTCTCCTTTTGCGGGTTTTG
CGATCTCCACAAATTTCGATTATCTGTTCCCGAACAAATAAGAAATGTTCTGTTACCTGT
TCCCGAACAAATGAACAATGTTCGGACCTGTGTTTCCGAATTTTGGTCATATGTTCGGGA
GTTCAGTTTTAAAAAAATGAGAAACAATTTTTATTATTTTTGCTATTTTTTTAAGAAAGT
TACCCCCCGTAGAACGTCAATTTCCTTTGAGCTAAGAACAACATCAAAGCTATGAACCTC
CTCTGAGTTTTTATTGTTGTACTCCTCTCGTCTCTTGGAGTTGTGATTGTCGGGAAAATT
TCCACTCATTGTCATTGCCGGAGAAGTGTAGGTAATCAAATGGTTACCACTGCTACTGCA
GAATATTGCTATCAAAGGGTTTTCAAGGTTTTGAG
>TeaL_47333
AAATTAAATGTTTTTTTTTTTTTTTTAATTTAATTGAGCATATAGTCCTTGATAGAGAAA
AATGGCGAAAAAGAATTCATGTAACCGAGCCCATTTGAATGGGACAAGGCATGGTTTGGC
TTGGTTTAAACCCGTGAAGTTTAACTTTACCAAAGAGAACCCTATCCTCAAAGCTATCCT
TGTGTAAACCCACCAAAAATCAGATCTTGGGAGGCTATATCTTCACTTTCCTAAAGCTGC
CCTACATCAAGGGTTGGAACTGCGACACAGTCATACACCAAACTATTTGTAATTTCTTCA
TTGAAAAACTCTGGCATCAAATGAACTGAGCTGAGCCAAGATCTGTGTCTGTACTCTTCG
GGCTTAGAAGAGTTGTGTTTCTGGTGAGATAAGTGATAGGAGAGACTGAAAGTGAGACTT
AGAAAATGGAAAATCTAAGAGGATTGCCTAAGCTAGAGTGTTATATCTTACAAACAGACT
TCTAGTCCTCTAATCTAATTAATGGATAGTTTACACATACTAGTCTTCTTATCTAATTGT
TAGTTTCTGGTCTTTTAGTGTTCTTTAGGCTTTTAGTCGTTTAAGAGAGATAATTGAAAG
TCTTTTAGTCTTCTGTGCCTTCAGTCTGAGAATCTAACATTTTATATATAGATAGTAAAT
AAATAAAATATTAAAATATTCTTAAAAAGATTGTTGAAGTCTTACAGACTTCTAGCCTTC
TAGTATTTTGTGCAAAAAAGCCCATGGTTTACATATATTTATATATTAAACAAATATATT
ATAAAATTATTATTCTTTATTTATATATACGGGTTGGGTTCAGATCGTATGATGCTTCCC
CCGCCCCCTCTTCGGGTGGAAAAAAAAAAAGCACCCGGTTCCCTATATTTGATGAATGGG
GTAAAATCCAGCCCATTCACATCAGGTAGAAGGGCGGATCAAAATGGCCATCCCTAGATC
TGACCTCTATACACACACGTACCCAAGTCCAGATAACATAGCTAGATACATATATATAAG
TAAATATTCTTTCAAAAATAAACGTTGATATACGAATTTCCACATCCAGAGAAGAAACCC
TTGTCAATTGATTGAAGGTATGACAAAGATGAAACATTCAGAAGTAATGCCGCATACCAT
TAGACTCTGACTTAAATCACAAAAAAAATTAGGGCTTTAAGGTTTTACCTTCCATGCATG
TTTGAAGATATCAGCCAATGATTTCATCACAAAAGGAAAAGAAAAATAAAAGAAGGTCGA
AAAGTCTAAGATCTTGAAGAAAAATTCCTGCTGGCTACAGATCTATGCAAGAGATGCAAG
ACGAAAGGGGAACCCTAGTCAGAACTGGAAAGGGAAAGATATAGAGAGGCAGAAACAGCA
AATGTAGAATGAAAAGAAAAGCCTCCTACAAAAGTAACGGTAGTAAGCTTGTAAAATGAG
ACTGACTAGGTTTTAATTTGTATTGGATTACAATAAAGTCTGTTTCTTTCAAGACCCTTC
CAAATTGAACCATACCCATGTACACAAATGAATGTCCCAACCCAAGTCCCATCTTTCTAA
TTATCTCTAAATACTTATCCCTTCATTTTCATATGTCCGGAAAAGTTAAGGGTCCTTCAA
GTTATGCATAATAAAAACAAGCTTAAAAAGCAAAATTCCAGCTCAGCTCCTTTCTATAAT
AAAAGGTTCTAGAAAGAGCTTGCCGGCAAATTGAGCTCAAGCTATTCTTTTTGCAATCAT
GAAAACTAATCATGGTTTGTATCATATCAATTTGAAATTAATTGTTAAATGAGATAACAC
AGTTCTGCATTTTGCTCTGCTATAATAAGCTACTATATTGATATGTTAAGAAGCACGGAC
ACTTCTAAGAATGTGGTGTATCCATGTCATATCTCTGTCAGACACCGACACTCGTTGGAC
ACTTCCTGACACATGTTCGACACTCGTCAAAACATGTCCTATTTTTTAAAAAGTTTTTTA
AATCCGGACACTCTGGAGGGCGCACTGTCTATTGCTTAAAACACACGTGTCTATTGATTA
GA
>TeaL_47334
ATTTCAATTTGTCTTAAAATAATTTACTTTTCGTTTGGGTAATGAAAAAGAAACTCCCTT
ACATAGAACAGCACAATTTGCACCACAAATGAACTTATTACAATATAGAATTCATGAATG
GTTGATCCGCAGATATGTTTCAATACAAATCCTTCACATTGCAAAAAATTATTTACACAG
CACATGTACCAGAGTCGTGTAAGGTCCAGGAAAAAAAAAGTAAGGACAAGGAGTCTTTCA
CTTTTAAACTACAGGGTCGTGTAGTAGAGCATCTCCAAACCTTCTCACTAACCAGTGAGC
TGCTGCTAAGCATATGATTTGGTCAGCCCTTCATTCAATCCCACTTGTAAACTTTATTTT
TATATCTATGCCATAGTTTATTTTCATGATTGAACAAAGCTATTACTTGTTAAATTTATT
TTAGTGTTGGGTCTTCTGTTAAGGTTGCATGGCTTTACTTTTTTCTGTTTCAGAAAGATT
ATGACATAATCAAACCCACTATTTTATTTGGTGTGTATTTCGTTTTGACATTATCTTTTA
TATATTTTTATACATTGTCAATCTTCAAG
>TeaL_47335
GGAATCATGGGACTCGGAAGCAACAATGGTGGGAAACAATTCATAGAAAAAGAAGATAGG
TTCAATATATGATACATGATTAGATACAACAATAGGAGCAGTCTCCCTTGGAGCGGGTTT
TCCTTTACGTTTTATCCAATGGTAACCAAAAGAAAATAGGATGCAGGACCACAAATTGAA
GTTACCCATAATGAAAGTGAATGCAGAAAGCAAATTTTGGAGAAGCACATAATTCACAAA
CTTGATTTTTTGAAGTCCCCACCCCCATATAATATATATATATACACACAGGAACATGTG
GTAACCAGAAAGAAGGGAAAGATGACAAGCCAAAATGAAAACTATTTCAACCATGACACC
ATGAAGAAGTCTAACATGCTTCCTGTCAACCTAACGAAACAACATCCCAAGTAATTGTTG
TTGGCCACATAAATCCCTATCATCGTCTAACCAAATTACAGAAATATGTTGACAAATAGA
GTTAGCTACATAATTCTCTTTCTGCCATTAATTCCAAGTTCAATAGAGGTTCTGAAATAT
GGTTCATTTATTGCAACCCACTAATACTGGATTGTGACTAGATGTGTGAAAAATAGGGCA
CTAAGCACATGTAATGACAAAAGTTGTGAAAATTTGTTTACATCAATAAGACTGAGTTAT
TTGTTCTTCAGAAGTCTTCAAGATACTTCCCGAAAAAAAGCTAGATTAACACATTATTTT
CCTATTGGAAACATTACTCATAATTTTCCTAACGGAAACATTACTTATTCTTAAAGAGAC
TCTTTTGAAACTAGAAAAATCTCTTGAATGCAAGGAATTAGAAAAGAAGTGGCAATAGTT
GCTCTAAAAATAAAGAGAGAGGTGGTCGTCACTTGGATTTGGAAAAAAAGAAAAGTGAAA
GGCTGACAGCCCATGTGACTCTTAACTTTCAAGCAGGGGTTATTCTAGAAGAGTCCTTAA
AAAATCTAAGCAACTAAATTGAAGAAATGAGGAGATAGCAAGGAAATTTGTTCTATTGAA
AAGTTTCTTAGAAACTCAAAGAAAATAGGAGATCAACAAGCGGACTTGCCACCCTATATA
TCATTTATGGAGCATGTCGATGGAAAGGACACAGAATCAAGAAGTTAATTCTAAAGTGAA
AAGCAGATTTTTATGCTCACTGTATAGTTGGGATGTTTATGTCGAGAATTTTAATGCTTT
AGTTGATCTATAGGGTCATCTTTGGTTCATTTGGTTACAATGCTGGTAGAAAGTTTTATG
CATGTTTTCTAATTTATTGGTAAAAATAACCTTGTAATTTAAACTTTCTAGACAGGATGT
GGTAGCTATTCATGGTTCTATCGGTTGGGGATCTATTATTCACTTCCTTCAGTAGACTTA
TGCAAGTTTTATAACTTACAATCTATGTAACCAACAAAGACTGGGAGTCCGTAGAGGTCC
ATAGAGGTCTGCATACTCTTTTGAATTCAATAGATATCACTTCAAGTAGTTTCCATAAGC
TTTCAAAACCATTGATATTGCTCGTTTCTGCACTTTGTTATCACTCTTCCCACCCATAAA
AAAAATTTAAAAAAAAAACTACTTTGACAATCCCAATCCTTCCTCCATCAACTATTCAAT
CTTACCAGCTCAAAGTCACATACAACACATGCTATTGTTCCTACCACATAAGCTGTTAAC
CTTACACCCAAAACATCTTAGTAATTGCTGCCAGAAATCAA
>TeaL_47336
TGGAAATTAAAATCCATTTCTTGTTTCTGGACTTTGTTTTGATTCAAAATTCGGTAGCTT
TAGGAGTGAATGAAAGAATGTAATTAGAGCCTTCTTGTTTAAAATTTCTTGGGTGTCCCT
GTGGGATGGGGCATGATGATTGTGCAAGCAAATTATTGTTTGTTGGTAGTTGGTGAGTAG
TATCATTTGAAATTCCTAGAGGAAGCTTACATTTCCGTGCAAGCAAATTTGAGTATTAGA
TGATATAGGGGAGACCCACCACTGATCCCAAAAGTCACATTTAGTGGGAGGAGGTAACAC
CAAACCATGCTTAACACCCAGGATGCTCTTCTATGAAGCATAGGTACTTCAACTAAA
>TeaL_47337
CATCTCAAGCTTCTTTCCTTGTAACCCTGAAACAGTAAATTCCTAGGGCGGTAGTTATTT
CGTTAATGACTGATACGGCTAAGTGCAGATATAGTGAGCCTGTGTATACACAGTACAAAA
GAAGAACCCATCTGTCATCAACTAAAGGAACTCCATCATTCAATCTGGCGGTGAGAGCAT
TTGCAATGGCAAAGGGAAGGTAAAATAAAGACTGCAAAAGAAATAACACAAATTCATAAC
AGAATACCATAAATTATGCAAATCTTGGGGTTCTATCCAACAGTGATTGAAGAATACAAC
AGGAATCGCCAAGAAGTAATACAAAAATTCATAAAAAAAAAATAATCAACAAAATTAATG
ACAAGTGCTTCAGGAAGAAAACCTAAAAGGAAAACTTGTTTTATTCTTATCCATAAGTTA
TTGAACAGTCTATTTAGCAATTTAAAAATGTCATCAAGCAGAAATTTGATCCAAGAGAAA
AAGGCGTAAAATTTTAGATGAATTCCCAACCGTAAGAAGCTTTCACAACATTATGCATGT
CACTCTTGTTATTACAATTGTTATCCTTGATTATTTTTTCCATTTTAGCTATGGTGCCAT
ATTTTTTTAAACAGGCTGATATGCCAGGTCTAGAAAGGAATGGTGAAAAGCCATGCGTTT
GAAGAAAAAATATATGTTACACAAATGTGCACAAATGCAAAAGCTGAAGTGAGAAGGCAA
CCTTTGAATTTAGAGAATAATGGTGATCATTATACTTATAAGGGTTAAAGAAGGCATGCC
AGTTCACATGGGTTTCTATCAGAATTTTATGTCAATAGCATATTACTCTGTCCTTGTCTA
TATGATAATCACATACCTCCTTCAAGGGCTTTACTAAAGCACCAGTGACCTTGCATGTGG
TTCCAGAAAATCTTACCCAATTTCAATGAGGATTTAGACTTCAAAATTGAACTTTATGTA
AATGTTTCAAGAAGCTCAAAAAGTGTTTTCCTGATACAAGGAATCAAACAAAACTTTTCT
TTTTATTTTGTCCTTTATTTTTTGTTTAATTATTTTTAATGCGGAAGGGATCAACTGCAA
GCTGTTGAAAGTAATCAATTCAGAAGGAAGAAAGGAAGTACGAACCTTAGTATTACCAAA
TACGACTATTGTATTATTCAGAACCTTCAGCTGCGATTCTTGATATTTAAATATTTAAAA
TGATCAAGTTACTAAAAAAAATAGCAATTTTATTCAAATGGCACCTATAGGGGGCACAAC
ACTTAATGAATAACAGGAAGTCCAAGCTACATGATTGGAGTCAGGTTGCTAGGTTGTGAA
GTTTTCAACCCTACCTATTGCTAGCTCCAATGATAATGGACTGACACGCAACATATGCAA
AGCGACATGAACCATGGGGGAAAAAGAGAAATAAAACAAAAACATAAACCATGAACGTAA
AATGTATTTTAATCACCATAGCTTCAGGATTATTTGAGGAGAAAATGCAACATACCATGC
ACATACTAGTTTTTAATCC
>TeaL_47338
CCAATTCATTGGATGGCTTGACCAACACTAATCCATTCACCAATCGATTGGAAGGTTTGT
CCACCACCAATCAATTGTGCAATTGATCGGATGGATTGGCCAACACTAATAAATTGTTCA
ATAAAAATTATAAACAATCATGGTATAATGCCTCCCAATGTTCAAGACCGGGAAAAAAAA
TCTTATTACTATTTTCCTTTATCCATTATTTTAGGGAGCAAATTATTCATTAAACAAACA
ATAGCTACTAATGATGAAAGATTAAAGAGACTCAATTTTCTAAAGTATAATCAGTTATAT
TCTGTTACCAACATTCCACGACTACTCTTCATATGGTTTCAAACTAGAAAACACTTTACT
TAAATAAAACAAATAAATATAAATCCTATATTTAGGTAGAGTATGACAAATTTAAAGCTA
AAAGTAAAGGCAAGGCCTAGAAGACATTCATCACATTGTAGAAACAAATTGTGAACAACA
AAAATAAATAAATAATAGAATGAAAATCATGGCATTGACATTTTACCAGAATACATATAA
CATCAAAGTTTTGTAGCACAAACACTTAATCTATCCCCAACTTAAAATAATTACCTGATC
CAATCATTGAACCCCCAAAGTTAAAGCAATGTCAAAACTTCAATATGATGAGAGATTCAC
AAAATTTTATCAATTTTGTAATTTAACTAATTAGTCCAAAATTTACCTTGTTTTTTTTTA
AAAAAAATTTATCAACAAAAAAAACTTTTATTAATGAAACAAATATACACAAAGATACAT
ATAGACGTCGATAAAGGAAGGAAAGTGCTAGAGCATCTCACCCTTTTCTTGGTCTACTAA
AGACAATTTTACTGAAAAACTAGATGAAGGTCAAACCAGCCAAAGATCAATGTGGATACA
TTCATAGAAACTACTACATTCATAGATAGAGCAAACCTAGTTACTTCATGATCATGAGCC
ACACAAGGTCCTCTAGTCTAAACAAAACAAGAGTTAAGAAAAGACAACAAATATATGACA
ATCACCTAGCATAACCTCTATTTCAACACTAGTTCTACGCATAAAATTTAACTCATGAAC
AATTGATCGAGCTTCACTTTCAACAATAATTACCTAAACAAGTGGCAAAAATGCCACGTT
TATCCATTAAGCAGATCTAATGGTAGCCACATTTAATGTCGACAAATTGATTCATCATCA
TTTCAACTATCTGAATTGGGTTTCCTATGTTTTAAGTTCAATTTCGTCAACTATGCATGA
ACTTCAGCACTCAAAGAAACATTTGTTTCTAAACATAAGTTCCGGAAATATAAAGTCTGA
TTACTACAACTTTTAAAACAGAATTTAAGCTTTGATAGTTGAGACGCATTAAATGACTCG
GTGTGTTTTGTGGTTCCTTAAGAGCAAATAACCCTAGTCACTATTGCAAGTCACAAGTAT
CAATGAAAAAAAAATAAAAATAAGAGAAAATAATTTTCAAAAACTAAAGCAAACATAGTA
TATACCTAGCAAACATAAGATGACAAATGAACG
>TeaL_47339
CCGGAGGAGGGTGGCCATGATGAGGCGGTGGTGGTTCGTGATGAGGAGGAGGTGGTTCGT
GATGAGGAGGACCTGGATGAGGCGCGTGCGGTGGTGGTGGATGGTGGTGATAGTGGTAGT
GAGTTGATTGGGGCACGCAATGAGGTGGTGGCGGTGGTGATGGCGGTGGCAACGGTGGTA
GGGCGGTGGTGGTGGTGAAACTTTAGTGTGAAAAATGTTTTTCACCTTTACACTCAAATA
AGCTTGTTTTCCTTTGACCACCAAAATATTTTTATTGATTTTCATTTTCCCGCTAGAAAA
TGCAAAAAATGTTATACACAAACAAATGGAGTGGTAGTACTCCGTCTAATGCTAACATTG
AGGAACTTGGGGGGTGATGGAAGGTGGAGCTTGCAGGTTTCGATGC
>TeaL_47340
CCTAAATGGAAGCTTTGATTGAGGGGAATGAAGCCTGGTCCGAGGATATTAGCTAGATGA
TCATATGCATATGAAATGAAACTGAATTTGGATGATCATCAAGTTGGTGATCTCGAGCCA
AACAACATTCCCCTCAAAGCAGAAACTTCCTATCTTCTTCACTCTCTCTCTATCTTTCTG
ATGAATATCATCATCCATGGCCACCAAGAGAATTGCCTTCCATTATGCAGGAGAAATAGA
TGAGATGAGAGCCAAAAACGAAATGGGTATTGGGCTATGATGAACAATACGATGAATACA
ATGATTTGG
>TeaL_47341
ATACTGCTCTTTTTAAAATCTTATGTTGTGTTTGGTTGGAGGATTTGGGGAGGGATTTGG
AAAGGGAAATGGAAAATGTAGGTGAAATGTGAATAAAACATGCTTATATTTCACCTAGTT
TCACACACGTTTTTCCTTTCCCTTTCCCTTTCCCTTTCCATTTCCCCCACCCAAATACAG
CATTAATGACTATCATTGAAAATTCCATCATATCAGCCTATACTAATATACTATGTTAGA
ACATATGAAACAATAAAACTATTTTCTTGATTATAACAGAGAGCAAAGGTAAACTGTATT
TTGCACACAAACCAGTTATTTAGCAACAGAATTATGAAACAAATACAAAATTTAAAGATC
CAATAAAACAAGCAAAAGCATATGTCACCTATATTGCCAGTTTCAAACACAATAACCAAG
TTTACTTGAAATGAAAAATCGGCGATTCAATATAAAAACCCTCAAAAAGAAAAAAGGACA
AAGATTCAACCATAAATGCCCCAACCAATTATTCATTTAATTCGAAAGGTCGTGTGACAT
ACCGCTCCCTCCTCTCCTGCAGGCTCTTCTTCTGCTCCTTGTAATGGTTCTCTATATATT
GTTTTGCTGCTGCAGCCTTCTGTTTGGTAATATTCGAGGCTTCTTCAGCCGATAAGGGTG
TTGAATCTTCTTTTCCC
>TeaL_47342
TATAATTTATAATCACTTTTCCACGACTCTACCAAATGGGGCCATAGAGTGAACCCCGAA
GTAGCCCACTTAGTTGATAATTATTAATCATTTATGCTACTTTTAAGAAAAATGTAATTT
TTTCAAACTTACTAATTAATATTTTCAGGGTATTCCATAATAGAAATTTTTAATTATTAC
TTCATTCAAATTCTAACGTTTTGTTTTTTAGTGTTTAACTAAAGTACATATACGATGACA
CAAATCCTTATGTTGTGTCCAACCATGAGCTCAGCAATTCCATCTAGACGTGGTTTTGAA
CCATTGAATTTTGGGTGGGTATCAACCCAATTGTGAAGCTAAAAATAAATTATATAAATT
TTGGGATCAAAATAATTAAATTAATATGATCCAAGGATCCCAAAATTCATATTTTCCAAA
ACATTCAAAATTATTGGATAACGTGAGAATTTCATGATATGATAATTTAACTATCGAGTC
TTTTGAGATGGGACGCATATTCATTATTCTCAAAACACTCATAATTATTAGATCACATAA
GAATTTCATGATATAATTTAACAATGGAGTCTTTTGGGATGGCATGAATTTCTCAAAACA
CTCCGATAATAGGAGCCTAGGATGCCTCTCTGCTCCCCTGTCCTCACCACTGCTCTGAAT
TCGGGTTTTTGGCTTGGAATTCTGGTGGATGGTTTGCCTGTGGGGACTTTAAATGAAACG
AAAGTGCAAAAACTTGTAGAACTAACATATTTTTTGGAGCATAGTGGGGTATAGCCGACC
CAGCCACCCGCATTTGTCCTCCATTCACTGATGTGTAGTAGCCTTATGGTCCAACAGATG
AGCCAAGCACAGCTTCTTGGCTTCGATGCTGCGAACTTGTCAACTTTTGTACTGTGTTTT
CGTCTTTTAGGGCAGTATTTTCGTCTTTTTATTACTTTCTTGCCTTTGGTGCTTGATGTA
TGAGAGTCAAAAACGGGTTGGTGTATAGAAGTAGCAATTCTCTCAAGGAAAACACTCTGA
CACGTGGAAAAAAAAAACCTGATTCCAGACATTGATTTTGTATAAATTTTATGTTTGTTT
ATTGTTACTTTTATTTTAAAGTCCTAACTTAAGAAAGGGATTAGCTCCTTTTGAAGTTTG
AAGAAAAGGGGTTATCATCACTGGGAATGGCAACTTTTACTTTCGAATCGAATTATGTGT
GGGAAGACTTAAAAAGGCTCCATTAATTAGGCTAAAGTACCCTTCACACCCTTATTATAA
ATTTCACCCATCTGTTTATAGATATGAGTTGAGGAGGGATTTCCTGACCTACCTTTTGGT
GGGGACACCAAATATTCAAATCTTAGTCACTCTCATGGTCTCATGGCACCATATTAGATT
AGTGTTTTAACTATGCAATTTTTTTTTTAATAGGAACCTTCATAAACTGAGAAAATTCGC
TCTTACCCATCAAGATTTAGTGGAATGGCATATATTATTACTAGTTGATTTATTTTACCA
ATGTAAGTGCCGATCGCGTAAAGAAGATGCTACCGACTACGAAGCACTACTTTCTTTGGT
TGCCTCATAAAGTTGGGATATGTTTTGACCTTTGTGAAAGCAAAAGTTGTATGGTATGGA
CAAATTGCTAAATGTTACAGAATATTATTGCCCATTCTTGAAGGCACTGGGTATTGAGTC
CCTTTTGAGCTCTTATAGAACATGTGTGTTTGGTTGAGGGATTTGGGGAGAGATTTGGAA
AGGGAAATAGAAAATGTAAGTGAAATGTGAATAAAACATGCCTATATTTTACCTAGTTTC
ACGCAACTTTTACCTTTCTCTTTCCCTTTCTCTTTCCAAATCCCTCAACCAAACACAGCA
TTAATCTTTTAGTCTGGTCTGCCAAATTGGGTTTCTATTGCTTAGTTCTCATATATTCTC
TCATTCCTTTCACGTTGACATAGAAGTTTGGTTAGGATTGTCTGATGCATCCATTCTAAT
TCTAATACAATAATGTTTTGTGTGGTTTGGGAATTTAGGAAGAGATTTGGAAAGGGAAAC
GCAAGCCTAGTCGAAAAGAAGAAGGGGAATTGGGTGACAATGGTTTTGTTTCGGCAGATG
ATGGGGTTGATGAGGTAACCAACCAATTTGGAGATAGTTTTCGATTACAAAAACAGAATA
GAGGTG
>TeaL_47343
GCTTGTAATTTACACATGTCGGCTGGAGAAGCCTTTTGATCAAGATGTAAAATGTATTTT
GTACTTTATTGTATTTGTATCCAAGTTGTAATATTATGTAAAGTTGTATGCTATTCCATG
TAGCTTACGCACTGCTCTTATGGACCACTTGTATTTTAAATTATTGCTTCCGCACTTGTG
AGCCCTATATATATTCATACTCTGTTTGTGTGTGGATCTTGAAAGTTGGCCTTCGGTAAT
CCCGGATTACTGGCCATCACGGCACCAAACTAGTAGGGGCGGCTTGGGGTCGTGACAGAA
TGGTATCAGAGCACAAGTTTCTTATAGTACGTTACTCACACTTCGAGTCCTAAAGAGCAT
AGGACTTTCCGTAGAATTGATGTTAGGATTGCATCATAATGCTTGCTACTTGACAATGTG
TGCATCATCTCGGCATGACTATTTGTTATTTGCATGCATATTATTTGATCATTTTGTTTT
AAAGTCACATTTTGCATACTCTTAGCATCATGAGGAGGGGTAGACCACCAGTTGGCCGAG
ATCATCCCGAAGACAGATTGGACAGATTAGAGAGATTGGTCGAAGGTTTGGTCCGTGAGT
TAAGACAACCTAGGCCACAAGACACTAGTACTACTTCTACCCAGGCCGAGCAGACAAATG
GCCGACATGCAGTTCCACCTCCACCTCCTCCAGTGCCGCAAGTGCCTCCACAGCAAGCTT
TATATGGGGACGGCACCATAGCCTTGATCAGAGAGTTCAAAAAGATGAAACCGCCGAGGT
TCTCTGGGGGTATTGAACCGATGAAGGCCGAAGCGTGGGTCTTGGAAATGGAGAAGCTGT
TCGAGATCTTTCCCAGTACCGATGCCCAGAAGGTGTCATTAGCAACATTCACACTAGACG
ACGATGCACGAAGATGG
>TeaL_47344
ATTAGGCAAACTAAAACTAATCGAGTTAGTATGCTATCTAATATAGCGGTTGGAATAATA
CATTAACTTTATGTATTGATTGATTATGTATATGACCTACGTGTTTATACATTGTGTGTG
TGGAAGGAGATAGGGGATGTACTCCACGGTTTAGGGGAAGATAGGGGATGGACCTCTAAA
TCGGATTTTGTTTGACATTGATACAGCACTACAATGTGTATCAAGTGTGGATTATGGAAG
TGCTTGAATTGATTTGATATAGTACTAAAATGTATATTGTTATCAATTGTGAAGTATAGA
AGTTTTTTTCTATGTTATATTGATACAGCACCAAAATGTGTATCCGTCATGAAGTATGGA
AGTGGTTTATGTGTTAATGATACAGCACCAAAATGTGTATCCATCATGAATTTCAAAAGT
GTTTTAAAGATGAGTCATAAGCTCATTAAGTTATTCGGCTAGGTTCTGAGCCTTGTTTTC
AAACTCAAAGTTGAAAGGAAGTGGGAAATGAAATGTAACATGGACTTGAATGTCATGAAA
CTGTGAGGTGTTATAAGTGAGAATATAAGTGCGGACCATCTATCGAATGCTGCTATGTTT
GTCATTGTTTATAGTTGGTTTAGTATACTTCTACTGGGTTGTGGCTCACCCTTTATGAAA
CATCATTTTCAAGTACAGGTAACATGCCACCTCCAAAGACATAGCTTGGGAGGCTAGAGG
CAGACAGACTTTTTTGTTGTTTTGTTTTCCTTCGATGTATTACATGTAAATTCAAGCCAA
GGGCTTAATATGTATATGAGTTAGTACTCATTTCTTGTAACCAAGTGTTGGCTTGGAAAG
TTGTAAGCGCATAGGGCGTTTACTTTTATTGTCAACATGTAATACTTTTGTAAGAACTAC
TCTGATAAATAGAAAGATATTTATTTCTCTTATATTATTGCATGTCAAGAATGATGAGTT
TTATGTATTTTTTTTTAGGGCATTACATCGGCCCATGAGGTAACAAGGATAAAGCA
>TeaL_47345
AGTCAGCTGTGCTGAGATACTGATAACAGATAAGTGTCAGTAGCATGCTTCTTGTGCTTT
TTGCTAGGAAATATCTCAGTCCATCATTAGTGGCCAAGTATGTTACATGGACTCTATGTG
TTGGGTGTAGCCTGTAGGTGTGTCCAGAAATTGGACGTCCCTCAACCTTAAATCTTAGGA
TACAATAACATGTTTTCAAAAGTTAGAAATGGGTATGTGGTCATGTCTTGAATGTTTAAA
CATAATATAAGATGTCGTAATTACTTGGGGATGTAATTCAAATTAAATGGGATTTAGGGG
GAAAACAGGGATTTCTATCTCCTATACAGTGTGAGGTTAGAAAATTTTCTTTATCATCAA
ATTTAAGCTACTTATTCTTTGAACATTGTAAAGAAAATTAGAGGATCCAAATGTCTAATT
TGGGTATGGGCATTGGACACAAATCTCATACCCTTACCCTTATCATATCTTATGGACAAC
GATACATTCAAATAATAGAAGAGCCCATCTAACATTGGTGGCCGACTATAGATGGTACAT
AAGAAAAAAAATTGTCAACTGAAATCAAAGACAATTACTATTCATTGTCCAGTAGTGCTG
AGATACTGCAATAATTCTTCAACTATATCCTTTGCATTTGAAACATCACACATGCCATAT
AACAGATCAAGAGCACGTCTCCGAATACTGATGTCTGGATCCTTCATTGTCAGTAAGGGA
TGGTGATTTTTAAAACTATGACGTAGAGTACCAACTTCACAGAATATAGATTTATGAAAA
ACTGCCTAGCACTGCAGATGAAATCACAATTATGACTATCATGTTTTATTTTAATTGTAT
AATTTTCAATTAATCAACAAGGGGACTTGTGCCCCTGATATAATAGTTGGGAGTCCAACA
GGTAACCATCGAGCATAATAGGAGTAATTATGACTACCACTTAGAATAATTAGTGTACTG
CTATACTATGGTCTATGAAGAAGAAAAAAAAATAGTTGAGATATCCTTAAAATCAGCAAT
ATGGAAACTAGCCTGATTGATGAATCACTGTTTGCTAAAGTGAGCATTTCACAGTGTTGA
AACAATATAGTGCAAGCTAGGATGCCAGGAAAAGAGATCCAGGTAAAAGGGTAAACACCT
ACCATGCATGTTAGGCAGAATTTACATATCCAAGATAATCAACTGAATGCTCAACAAGTC
CATGCAGATTTCGTAGCATGTGTACAGTGTAGAATACAAGTTTAATGTTACTGTTGCTTA
ACATGTAACCAACCATTGTGCCTAGTGATGAAGAACCAAAAAGGCATCTCTCAAAAACTC
CATCGCACTTAAAACTAACCTGATGTCTGGATCCTTCAATGAG
>TeaL_47346
GTGGCCTTGTCTCCAATGAATAATTTGACACTTACCAGAGCTGAAATGGTCAAATTCTCA
TATGAATAACTGCAAACATAAAAGAACTCCGAAGGCCCGGAAAACAGCAAGATATTGGAG
TATTAATGGCATGAAACATGCTGGTTATTGGGTAAAAGATTACATGCATTTAAACAAAAA
AAATAAATCAATCCCTACTTTCACAGCTGCTGCCCACATGCATGGAATGGAATTACTATG
GTAGTTCCTTATTTATTTAGTTTTTCAATGGTAGTTCCTTTAGGGAACACATCCCACATC
CTATCAATCCCTTAATCCACAGCACGTGAATAAGGAAAATGTGGGTGGGTGGGTGTGAGG
TGTACGTAAAAGGCTACACATAAAAATAAGCAAATGTGAGTTTGAACAACCATAAACCAT
TGGGGATGGCGTAAGTAGGCCCAGGTTCCTGGGAATGGGTAACTTCAGATAAAATTAATT
AAGGGGATTAATAAGAGTACACATGGGAAAATTCAGAGAGAAATGAGAGTTTTCAGAAAA
AAAGGATTAGACAGCAAGTAAAAGCTACTAGAAACTAAGCACATACCAGAACATCTAAAG
CATTAAAACTGTAATGTCCTGGGGTTTTGGGCTTGAATTGTATGCATTTCTTTCGGTATT
TTGTTTACCATATCAGATCGTTAAGACTCCTTTTCTACTCCTACTTAGCCTCTCTTAACT
TTTCCGGGTTGCAAATTTTGAGTTTTGGCCTTTGGAACTTGTTTCAAAAGACTAAATCAA
ACTCTAGTCTTTGGGCAAAACTGCTCGTGCGGAATTGGGAGCCACCCGAGGGGATCGTTG
TAGAGTCTTACTGATTTTCTGGGTAGAAAACCGCTCGAGCAGATTTTGGTGACTTTTTCT
TGACAACTCTCTAGAGCAATCTACCCATGAAACAAAAAATTCCACTCATGTGGATTGGGA
ATTCCGCTCGTGCGGAATTGAAACTGCCAGGGTGGATTTTGACGCGTCTGTCTCGAAACT
CATGCTATTTTCCTCAAAACTGATGCCAAAAGTTATTTTACACAAATTTTCCTCTCCTCT
CTCTATATTCATCTTTTTTTTTTCCTTCTCTTTAAAAACACACCCAAATCCAACTTCTCT
CTAAAATGTAACTCAAATCTTCAAGAGTTTGAACGCGGGCTTTTTACACCAAATCGAAGA
GGGAGACGAAGGCTGCGTTAATAACCGATTGGATTGTGTTTTTCGTCAACTTTGATTTCT
AGGGTTTTCTTCCTCTTCAACTCCCAAGCTTGAAGTAGGGATAATCTTTGAGTAATATAT
ATATATATATATATATATATTTTTGCAAGATTATTTTTGTTTAAGGCATGTATTATATGT
TTGAGTTATGATTTTGAGTTGTTAAAACCTAGACGATATTAGAAGATGATTTTATCTACG
TTTCCCAAAACTTTTGAGAATATGAGTTATGTTCTAAGTTGTGGGTGTTGTTTTTGGAAA
AATCTTTTCAAAAATAAAACAAAAACCTTATTTTGGTGGAAACTCTAGAATTTGAGGATT
TTGGAAAAAAATTGAGATATGGTGAAATTTGTGCTTGGTAAATTGTTATATGAAGAAATG
ATGGAGAAATTTCCTATGGTTGTATCAAATGAGGGAACTTCATGTAGTAAATAAG
>TeaL_47347
ATATTTCGTTGAATATTTTGCTTTAACCACCCAAGGACAAAAGGCCCTCTATGCCACGTG
TCACAACATGATAGGTTGCTTAAAGGGTTGTTCCAATGGACTTCTGCCAGGTGTCACCCA
AGCCAGCTGAGAACCAGTGAATCATTAAGCTTGAAATTTCAACAACTCTTGCCATCATCC
TCCCGGATTGAAACGGCAAACAAGAGGAGGAAATCTCCAAGCTCTACGAAGATTCCCATT
TTGAGACGAATGTATCAAAGTACGTAATTATTTGAGGTTTAAAATGATAATTTTAAATAA
AAGATGAATGATTTATTGTGATTAAGTACATGGCTAGATAAGACGAACAGTTTTGATAAG
AAATTTTGTTGAGAAAATTACTTTGCCCTTGAATATTAGTCACATGCACTATGTTCATGA
CTATTTATCATTCAAAATTTGGATAAATATTATCAATTGTCTTTATTTGACATAAAATAA
AAAATTAGAGGGCAAAATTGTCTTTCAAATTGACATATAGACCAAATTGAAACCCGAGTA
AAATTAGATGGTTCATTGGTGAAATTTTTCTTTAAGAAAAAATTATAATTCGCATCATTT
CTTCCCCCACCAAGAAAATCATATTCAATCAACCTCGCAACTTAAAATGAATCCAATTCG
AGTCGGCTCGTTAATACAAATCATACTTGAGCTTGGCCGGCAGTTCAATAATGAATAATA
AATTTAGTTCAATAATCAAGCTTCGTTGACTTGATAAAATTATTTTATATTACAATGTAC
>TeaL_47348
ATAGAAACAAAATGAAGATGCCATATAAGTTTGAAAGAGGCACGAGAAATTGCCTTGTTA
CTCATAAGGACTTCATAACTATAATTAAGTGATTTCCATCATAAAAATGAATCTCATGAA
TGATTAAATCATTGTATCAAATCTTTAGTTAGTGTATGAATATTACTCAGTACAACTGTA
TCAAATCATTCTCCCATTTTCTAATTTCTTGTATTTTGTCTTCTACAAAACGAATTGCCT
CCCTAAACATTTAGAGTTTTCAAGTGCTTTATGTGGTTCAGGCCATCCCCAAACCCATCC
AGAGAATAAAAAAAATTACCAAAATGAAATGTGGGAAAGTGAACAACAACATAGCTAAAA
CCAAAGTAAGCTATGAAGCACGGGTACGGATATGGGTATAGGTACTGGTACGATATGGGT
ACGCCGATACGGCAAATTTAAAAAAAGTAGGGTATGGGCACGGGTACGGCTGAGGTACGT
CAATTTTTTATTTTTTTATTTTAAATTTATAGCTAAACATCCAACATACAAATTAAAGTT
CAATAACATAATTAAAAAGAGAAATTACAAAAAAAAAAGTAAATCATACGAGCTGTTCTA
ATGCATATATTCCAGTGACAAGTATCATGATATATTGCATCTATTCCAGTGACAAGTATA
CTGATATAATATATTGCATATATTGAAGAAAATATTTATTCCAGTGACAAGTATCATATT
GCATATATATATGGACATATATCAGAAAAGAAAGAGAGAGAGAGAGAGAGTTCAAGAAAA
AGGAAGAAGAAGAAGAAGGATCAAAGAAAGAGAAAATCAAAGAGGAGAAGAGAATCAAAA
AAACGAAGGGGAAAAAAAAAAGCCAGAACAGATCTTAGTTCTTCGTTTGCTGCCAATAAA
TAGTACAAAAATCTGGAAAATAAAAAGAAGAAAAAAGAGGAAGAAGAATCGATCGTTTGC
TGCGAAGAAACAGCACAAAAATCTGGACAAAAAAATGAAAGAAAGAGGATAAAGAATCGA
AGAAGAAGAGGGGGAAGAATCGAAGATGAACTTACCTCTTCAATCGCACCTTCGAAGGAG
AGAATCAATCAGCAGCACCTTCGATTAAACCTTTCAATCGCACCTTCGAAGTGT
>TeaL_47349
TCAGTAGTTAAATAGTGGCATACTAACTTCCAGAATTGTGGGTGATACATTAAACTCTAG
AAGGTGACGTGATCAGATGAAAGGAAATATCTAATTTCAATAGAGAAACAAACTACTCTA
AGCCCAAATGAGGACAAATGTGAAACATGTCAGGCTTTTTGAGTATAACCGAAAGTCTTG
GTACATGCTTTGCAACCTCTATAAGAATATTGTGTCAGCTTAATGAGGGGGTAAATATTT
TAGAGCTAAATGGAGAAGGTAGATTCAGTTTTCAAGTGGAGTCCCTGGAGTGGTGTAAAC
TTGACATGGAAAATGCTTACAAATTATGATTGTGTGAACCATAATTTTTTGTTATATGTG
ACGGAGAGCATGAGATTTGGAGCTAAATGGAGAAGGTAGATTCAGTTTTCTCCCTACAAT
AAGGAGATCTTTAGCAAACCTATGTAATTTTTTGTTATATGCGACGGAGAGAATGAGATT
TGGAGCTAAATCGAGAAGGGAGATTCAATTTTGTCTCTCTACAATAAGGAGTTCTTTAGC
AAACCTATAGGGGATAAAAGCAAGGAATCCTGTCTCCTCTTTTGTACATTCTAATTAAGG
AGGCCTCATGAACAGTTTAATTACATGACACATGGGCTTCATGAACCAAGGGAAAGAAAG
GCACAAAAGGTGCATCTAAAATCCCAGCTTGGCTTTTGATGTATAC
>TeaL_47350
ATGGAGGAAATGGAGGTATCTTGGGTATTGTCTCTTTACTTGTCTGTGTACTTTTTCTTT
GCTATTGTAGGAAGAGCTTTTACATTATATTTTAGTTTTGGGTTTATATTTTGCTTCTTG
ATCCGTACTATCTAGGTCAATTATTAGTAACTGTTAGCTAACAGATCTTTGAAGGGTCAG
ACCACCTTATGGACTGTATTTTGGATTATGTAGTCTTAGTTGGAGTTGAAACTTGAATCA
GTAACATCTTTAACATTTGAATGTGAAATTGAAGAATACAAACATGAAAGATGCTGATTA
CAAGACATGTCTCCTTAGATCAAGATGTCAGATCCTTAAAAATAAATCTGATGGAAAGTT
TTTCAATACTGTTTCTGATAAAAACAAAACAATGGAATTTAATTACACTGCATCTATTAG
CGGTCAAGTTAGACAGATGAGATGGGAATTACTGGACTGCACATTGGAATTGAAACCAAT
GTATGATCTAGTTTTGGGTGATTGAGGTGGAGTTGGACTATATTTGTGTAAATGTCAATT
TTTTGCACCATGCATTGAAAGTGGAGGCGAGTTTTGGAAAATTAATTTTTAGTCAGAGTA
ATGTAAAAATAACCTCTGTTGTTATGAAAACTGATCATGAATCTTTTAATCAAAGCAGAT
TTAAATTAATTCTAAATTAAAGCAGATTTATGTAGAGAGCAATCATAGGAGAGGCACAAG
TTTTAATGTGGAAAATCCAAACTCTAGAAAAACCATTGGCCTTGTTTGGTGTAGCTGTGA
GAAAGTGATTATAGATTATAGCTTAACAGATTATAACTTATAACTGTTAACATAAGTTGT
TAACCTGTTT
>TeaL_47351
GGCACACAAGCATTATTCAAAGTACAAACCACATAGAGACATTTAATTTATTTTTTCATC
TTCATCTTCTTTACAAATGGTTTTATTGCCCATTTCTTGCTTTGGGTTATATTCGTCAAC
ATAGCACTTACCCTGAATACTGGCTCTGGATGATTCTTCTCATATTGCGAGTGTTTGTTC
CTGTGACATAGATAAATGGTTCTTTGCTCCTCACCTGACAAGCTGTGTCATTTTTAGAAG
TCCACATAGAGCAAAACAATTGGGTATGCTCACTAAAGGGGTGGTGATTGATTTAGTTGA
TCTATTCATTTGGGTCTTCTTCTTCCCTGTTCTCCCTATTCTTGGAACAAGAGAGTTGGG
AAATTGCCTGTGATAAAATGAATCACAGTGGTTCAGCTGAAAATAGTAAATAATTATGTT
TTTATTGGGTATTACATACAAAAGTCATTTCATAAAAAGTCAAAAAGTGCACTTATTTAG
TCTTCCCAAACTTATGTTTTTATTGGGTATTACATACAGGCCATTAAGTATCTTGTGTTG
CACTTGTATGCAAAAATTGGCGACCTTATAGATAGCCTTAACATTGCAGGAAAATGATGG
AG
>TeaL_47352
TATTATTGAAGGGTGAAGGGGTGCATAGGATCAAAACTTTTGTAGATGAACACACATGCA
ACAGAACATTTGATGTGCCACATGTGAGTAGTAGATGGATTGTCAATGGGTATTGGGAAA
GGATTAGGTTAAACCCTACCTGGCCAATTAAGTCATTGGCAGACACGATTACAACAGAGC
ACAATGTCAAAGTTGACCTGCAGAAAGTGAGAAGGGCAAAAAAATTAAGGCTCTCACAAT
GATTGAGGGTATTGCAACTGAACAATTTGCAATGTTTTGGGGTAATGTAGAAGAGATTAG
AAGTAGTAATCCAGGAACAACAATTTCCATGAAGGTGAAAGAAGTTCCAAAAGTTCATGA
AGAGGATGAGCAAATGTCCAAGTTTAAGAGATTGTATTTGTGTTGGCGTCCATTGAAGAG
TTTTCCAAATGCTTGTAGGCTAGTCATTGGAGTGGATGGTTGTCATTTGAAGGGGACACA
TGGTGGAGTGTTGTTGACTGTAGTGGGGATAGATGCAAATAATTGTATATTCCCATTTGC
CTATGCCATTGTTGAGAAGGAGAAGAAGAAAACATGGTTGTGGTTTTCGAATTTGTTGGG
GTCAAGACTTGAATATTGTAAATTCTCATTGTTACATTTTCATGAGTGACAAACAGAAGG
GCCTAATTGATGCAGTGGCTGAGCTCTTTCCAAATGCCTCACACAGGTTTTGTGTAAGGC
AATTGTACAACAATTTCAAGTGTCAATTTAAGGGTAGGGTATTGAAGGATTTGTTATGGA
AGGTAGCTAGGGCAAGCACTGTTGGTGTATTCACCAAAGTTACGGAACAAATGAAAGGAG
TTGATGGACAAGCATACAATTGGTTGGCTGGAAGAGCACTAATCCATTAGATGGCTGGAA
GAGCACCAATCCATTGGAGTAGGAGTCACTTCTACAGTTTCCCCAAGTGTGACATTTTGT
TGAATAATCTTTGTGAGTGTTTCAATGCAAGCATATTGCAGGCTAGGGATCAACCTGTGC
TGTCCATGTTAGAGAAGATAAGAGTTTTGTTAATGGAAATAGTTCAAAAAAGAAATGAAG
CAATGAAAAGGTACAACAAAAGTGATATATGTCCTAAGATTCAGAAGATTTTGGAAAAGG
TAAAGGTGAGTGCAGCTAGATGGATTCCTAGATGGAATGGGAGTTCCCAATATGAAGTTG
TTGGCCCATATGGTAAGCAATATAAGGTGGACTTCAAAGAATGGACTTGTGGATGTAGGA
AATGGGATCTGTCAAGCCTTCCTTGTGTCCATCTTGTGGCTGCTGCGAACTATATGGGTG
AAGAACCAGAAAAGTATGTGCATCATTACTATAAAGTTGAAACCTACCTGAGGATTTATG
AGAACATGTTGACTCCAATCAATGGCAGACAAATGTGGCCAAGATGGGAGGCCAAGACTG
AATAAGAGGACAGAAACAGATGTCCCAATTGATGCAACTGATTCAAGTAAGTTGGGAAGG
AGGGGAACTCAGATGACATGCAAGAATTGTGGCAAGTTGGGACACAACAAGAGGACATGC
AAAGTCAAAGGCCAATTCACCTACCTGAAAGATCTTGTGAGTTCAAGTCAAGTAATTCAT
ATTTTTTTATGCATTTTGTTAACTTACACATTGCTAACTTTTGTGTTTTAGTTTTTGCAG
TCCCAGCATGAAGGAAGCCAATGTCAGGCCTAGACTGAAAGGAGCCAAACTGAACGAGTA
ATCGTCAGATAGATTAAGCAACCCACAAGCTCCCAATATAAAGTACGATCAGATAGAGGA
ATACCATCAGTAGTATTAAATTTCACATTAAGCTCAATGCGGGTATCACAATCTTATTGT
CAGTAAGACCGGC
>TeaL_47353
AGCACATACACTTCTAAGAAGGTAGCGTGTTAGTGTCGGATATAGACATGGATACTTCCC
GATACATGTCTGACATTCATCAAAATGTGTCCTACTTTTTAAAAGGTTTTGTAGACCTGA
ACACTATTCGGACACTTGAAGGGACACATGTCTATCGCTTAGACATATGTGTCCATCGAC
TAGACACACATGAAACTAATTATAAGTTTGAGTAAAATAACATAGGATACAATAATAAAA
GAAAATCAATATAAATTTGTAGAATTGAATCCTATGTTAT
>TeaL_47354
AGGAAATTAGAGGATGGTGATATTGTAAATGTTGATGTCACTGTGTATTATAAAGGTGTC
CATGGTGATCTCAATGAAACTTTCTTTGTGGGGAATGTTGATGAAGCATCTCGGCAGTTA
GTTCAATGTACTTATGAGTGCTTGGAGAAGGCAATAGCAATTGGTATGTGTTTCTTTTAT
ATATTACTTACTAGATTATATCAACCTCTATGGAACTTAAAATTGCCACATCCTCAACTT
AACCTTCCGAATAAAATCAAGTGTTTGTGCGGAAAGCATGTAATAATATTTTGCCCATGA
AGTCTCTTTTGCGTATTCAGAAAATCCCAATTGATGATACGTGTGCAAATTGTGGTGAGT
GACTGCATGGAAACGCTGATGCATTGTCTTTGTTATTGTGAGTTGGCTGTGTAAGTTTGG
AATTTCAGCCCATTGAGATGTGTGCTTCGGTGGGCCCACAACAATGATTTCAAAGAGTGG
TTTTGGCAAGTTATGAAGCATGGGGTTGAGTCTGGGTTTGTTTGCTGCATTCTGCTGGGG
TATTTGGACAAGGCGAAATCAAACAATTTTTCATGATATCACGGCTGAAGATACTGTGCA
TATGGTGTGTACTTTGGTTAATGACTTTGTACATGCACAACAGAGGATGCAGGGACAACA
CCGAAGGGTAGTAGATGTTCAATGGTCTGCTCCGGAGGATGGCTGGGTTAAGATCAACTT
TAATGGGGCTCGGTTCAGAGACTTGCAAATGGTTGGTGTTGGAGCGATCATCTGGAATCA
TTCGGGGGAGGTGATGGCTGCTCTATCAGAGCAACTCCCCTTTTGGGCGGATGCCGATTG
TGTGGAAGCATTGCGGCATCGAAAGCGATTGATTTGGCTAGGGAATTGGGTTTTACTGAT
GTTCAAGTAGAGGGAGACTCACTAAATATTGTCAAGGCTTTGTGTGAGGGAGATGAGTTC
CTATCTGGATGTGGCCATATTTTGCTGCTAGCTGTGAATTCTAGTAGATGTTTTCGGCGT
TTTCAGGCCATCCATGTGAGGAAGCAGGGCAATGAGTTGGCTCATGGGTTAGCTAGATTG
GCTCGGAGCTGCGATCACCAACAAGTGTGGATGGAGGAGGTTCCCATGTCACTTGTGGAT
ATTGTTTGTAATGATGGTTCTGGCGTGTATTCTGTTTGCCTGTATTCTATCTAAAAAAAA
AAGTTGCCACATCCTCTTGTTACACCTTACCCTTTGCTTTCTGTGGTCATTTTTGTGTTT
TCAGTGTTGACTGACTATTATGTTTAAAGGTCCTACATATACTCTGCCCTCTTTAAGCTA
AACTTGGAACTAGTTTCTAGAGCAATTGATTTTTATTGGCCATCACATACCTTCTTGATG
ATTAATCCTGCAAATAAACTGCATGATTAGTTCTGCTTATGGTTTTGTAGTTTGTTTTGC
TTGTCATTGAAGTCTGGAAAAAGATTTCCCCATTGAGGTATTTTCTCTTACGCCGTGTTT
GGCTGAGGGATTTGGAAAGGAAAAGGAAAAAGGTAGATGAAATATGAATAAAATATACCT
GCATTTTACCTAGTTTCACACACTTTTTCCCTTCCAAATTCCTTCCCAAATCCCCCAACC
AAACACAGTGTTAGAAAAATTATGAAGTTAAAGCTTTGTGCTGGAATTGTAATTTCTAAG
TAGTTCTCTGGAATCTTTAAGAAGTAGCTTATTTTAAATGTGAAAGAATTTGGCCTACTT
TTCTCTGAAATCATTTTGAAGTTAAGTCCAGGTGGATTATCATCTATTTACGAAGAAATT
TTATAATTAACTACCAATGTCTATTAAAAGAATTGGTTCGTGTACACACTGCTGTTGAAT
GTCGTTCCTCCCCCTAGGCATTTTCTTATGATATTCAATTTACAGTAAGCTAGAAGTCAA
GTTAGTTTCTTGCATTCTGTGTAATCTTTCTTCTATATAATGCGGGTAATCTGGAGTTAA
GATCAGGGATAATAATATTTCTCGTTTTTGTAGTGATGCATTGACATCGATGGGTGTCTA
TTTTAGCAATGGTTTCCATATCTTTATAAGTAATCTCCTTCTATGTTTTCCCATTGATAT
TTTTGTATGCTATTATTATGATTACCTTTTTTATTGCTTAATAGTTAATTCATCTCTGGA
AGGTACTTAATACTTGTTATTGATATTCCGAAGTTCATGCTTTAATGGCCAAATTAAAAC
TCAGTCAAATCCATTAAAAAAAAAAAAATTCAAATTTCTCAATCAATATCTTCTCTGCAC
TGGAGCTTCCACACATGTTTTGCACAGCTAGGTATCACATCTAACTGGAACTAATTTCCA
AAACACAGGAATCTCAAATGAAGGGGGTGCATTCTCAACCTGTTCCTGATTCTTGTAATC
TGAACACGTGCTCACTATTTTTATATTGCATAAAATGAAGTACCTCATTTTGTTGACCGG
TGTCTATGAGATATTATTAGAACTCTAAATTGTCAGATGATTGTGTGTATAAAGCTTTAC
CTGCTTGATCTGGATCTATGTATCTGTTAGAATTACCGTGTAAACACTCTTGCTGTGTTA
CTTGAAATCAGTTTCATTATCTTTATAAAATCAGCACATTATAATCATTGTTTTTATGTC
AACAGTGAAACCCGGGGTACGATTCAGGGAAATTGGGGAAGTGATTAATCGACATGCTTC
TATGTCTGGGTTATCTGTGGTAACAATATGCTTCATATCTGCAATTCCTGAGGTTTATAA
TTTTCATTGAAATTGCTTAGAACTCCCTAACAATATTTGAAATAGGTGAAATCATATTGT
GGTCATGGTATTGGAGAACTTTTCCACTGTGCGCCAAATATTCCCCACTATGCAAGAAAT
AAAGCAGTTGGTGTGATGAAGGCTGGGCAAACCTTTACAATTGAACCTATGATAAATGCA
GGTGTTTGGCGTGATCGAATGTGGCCTGACGGATGGACTGCTGTTACTGAAGATGGAAAA
TGCAGTGC
>TeaL_47355
TAATACAAGGGTCACAAAGTTTTCATGATTATTTTCATGAAAGGATTTTCATGATACATA
GCATGGCTGTTCCAGAAAATGTTTATCACTCTTAAACCAATTTTTGTTGATAATTACAAT
ACAATATTGGGAGCTTTTAGACACCATTATAGCCAAATTTAACTTTCTCAAAATCCATCT
ATAACACTGAAAATACCCAGATAGAAAAAGTACATAAGTCATATAATTAAAGAGTTAATT
TTAGGCAATAATTATAGATTGTGTTGAGAGAAGCAAATACAAACAAAACATACAAAAGCA
GACAATAAATGAAAAAACATACATGAGGGTAATATAGATAACAAAAATAGATCAATAAAA
GTTAAAACCAGAGCATTCAGCATGAGATCAAATAATCCCCGACATTGCTTCTTGTTCCCG
TTGTCGCCAATCGTCAACCTGCCTCCTGCTATCTAGAGACCAACGCCACACCTTCCCCCT
CCCCATCCACCAACGCCACTCCATTTCCCTTCCCTAACGTCCA
>TeaL_47356
TGTGACATGTCAAGACACCTCTTGTAAGTTACTGTTGGGGTGATACTCTGTTTCTTCTGT
TGTCATTTATAATTTGTTTGAGGGGCTGTTTGGATGAACAAAGGGCCATTTCGGTGTTTC
TGAAAAGAGCAGCCAGTTTGTGTGGGATCTGGCATAACAATTGAAACCTTATTCTGCCCA
AAATATTCACCGCAAAAACTTCAAAATTGCCACACGTTAAACTTCTGCTAAATGGATTAC
TATGCCTCCAGAAATTTCATGGACGTGCCTTATAATATGCAAAATTGATGTGATTAAGGG
CCATTGAACTTTTAAACTTTGTTGGTTGAGTTGGTAAAGTTTTGATGACTTCTCCATGAT
CTCCTTGTAAAGTATGCAATATATGGTGGCTTCTATGAAGGAAACTATAAAATATAGTTG
TAAATGAAACTACAGTTTGTGACTTGTTGGCACTTGAGTAATTTGTTTCTTATGCAGGGC
GATATGTGGCTCCAGAGGTGT
>TeaL_47357
TCAGTTTTTTATTTTATTATTATTATTATTATTATTATTTGGTTGTTTGGGATCACATTC
AATATTATTTTAATATTATTATTATTATTTTTTTTTTCCATTGCTTCAACTTAGAAATTA
TATAGTTTAGATTATCATTATTTTAGACTTTTTGAGAGAATCAATTAACTACTAAATTCA
ATTTGAAAATGTCTTCTCTTAATGGCTTGCTGTTGTTAGGTTACATGAATCCTGTTTTGC
TATGCACTATTTTTCATGTGAAGACAAAATATATTAACTTGCCCCTTTCATAGTTACAAA
AGTTTGCCCCAAATGCATTTTATTATATGATATGCAATGTAATGTGCATTTTAACGATAT
GACTAAGTACACATCTATGAGATTAAGAATTGTTTTGAGAAGTAACTATTTTAGTTAGTC
TTTTACTTTTTTACGAGAGGACGTGCAAAAGTAGATAGATGAGTTGACTCTTTGGTGGTA
GCTTTTTAGCTATTTTAGCTAGTTGCCAAGATAGGCCTAAGTGTTGATGAATTCCATATG
ATTATAATTAATGGAGACGTCAAAACCGTTCAGTAGTAGGATAGATACGGACATGGGAGC
ATGATGTGTCATAAGGAACAGCATGATCACCAAATCCAGATAGATACTGTATTATACTCA
AAAGCCACCAAAATGTAACTAACCTGTGTGCCAAAGGGG
>TeaL_47358
CCATGTTGAAAATAAAAGCCATGCGACCTGGGAGAAACATCTCATTTGACTTTATCACAG
TTTGAGGCTTCACTATCGATTGATACACAGACTTGGCAGTTGCTGTGCGAAATGACAATG
GTTGGTCTTCCATGGTTGGTCTAGACTTTCCATCAGCATCATCTTCAGCATCAGGTTTCT
TGTCAATCTCACTCCTAACTTTGTGAAGCAAAGCATAATCCAAGCCCTTAACCAAATGGG
TGTGTTCCACATCACCTCCAAGATACTTGCTCTTCTCAATGGATAGCTTGTGGGCATCAG
ACAGCACGGAGAACAAAGGCAGCTAAAAACAAATCTCAGTCACATATCAGCATATCAAAT
GATATAAATAATAGAAGAATAAAAATTGATTTGGCATCCCACGGTTTCAGTGAACAGACT
TTGAGGGTTGAACCTTACATTAACAGGACCCTTAGGAATCGACCAAGCAGGAAATAGTAC
ACTAAAACAATAGAGTTAGTTAAACAGACTACCACGGCTAGGTATTTTGATAGGTGCAAG
CAGGTTGTTCCTTTACGTTGTGTTTGTATCATGGATTTGAGTAAGGATTTGAAAAGGAAA
AGGAAAAAAGTAGGTGAACTGTGAATAAAATATAACTACATTTCAATTTTCAC
>TeaL_47359
ATCAATTTCATTTTTCTTCACATTAATATTCTGATTCTAATTCTCTATAACCATAAGTTT
TTGTGGACAACACTAATTTTTGTGCCCCAAACCACATAGCTGTGGATTCTGGTTGAATAA
AGAAAAATTCATCATTTTTTGAATCTTGACCATAGCCTGTTAAATTTGTGACATATTTCT
CACATGCCATTTGGAAGAGGGAACATTCTCAGTTTTTTTCATGGTTCAGAAAGTGTAGAG
TGATGGGCTGGGGCTAATTTTCTTAGCCAATCATATGAACTTACCAGAGTGATCAGAATG
CTAAGAATTTTCTGGCAACAAAAGACATTTGAGAGTGAGGTATGGGAGTTAATTAGGAGG
ATATTGGATGGTAAGTTTGATCAAGTCAT
>TeaL_47360
GTTGCTGTGGGTGACGTGGTATGTTCTGTATTGACAAAAGAAAAGTTTGACTCTGTCGTT
GGCCCTCTGGCAAAGCTTTCACAGGATGATCACAAGTATGTAGTAATCTCATGTATCTAA
TATCTTCACTAACAAAATTAATGATGAAAAATCATTGTTACTTTAAATGGAAAATGTCAG
TGTTACTTTTTATACTACATTGTTTCGTGCCTTTGACTGAAATTACTTTGTAATCCCGAT
TCTACTGATTGACATTATGTAGATCGAGGGACTATTCCTTGGGTGTGTCCAATGAATTCA
GAACGATTGATCCTTCTACTCTTGGGAAGGTGAAGCTCTCAGATTTGGAGTGGAGAAAGT
GTTTGTATTCCACCGACTGTAGTGAGATCGGGCTTGTACTTTTGAGAGATTCAGAAAATT
TGCTTAGCCTGAAGAGATTTT
>TeaL_47361
ATATCCTATTTTAACAAAATATATAGTACATGTAATTTTACGGTATGTATAACTCATCCA
TTATTTTACGTATTGTTAATTTCAATTCTAATTCCATAGTATCACCAATTTAAACGGTAT
CAAAAATCTAGTTATGTATCAAAACATACCCTTTGAGTACAATAAAAAGTGGAAGAAGAA
ATAGCATGGTCACGAGTAGAGTTGCAGCTGTTACATGTTTAAAAACTAGTTACAAAAACT
TGTTTGGTAAATAGCATGGTGTTTGTGATTGTTTGTTGAAGTTTTTTTGTTTTTTGAAAA
CTAGTAACAAAAACTTGTCTGGTAAATTGTCTCCACATCTGGATCTTCTATTGCAGTCAC
CACCTCATGCAATTCACTAAACGTGTTTATTTATTTATTTATTTTTCCAAATATATATAT
TGCTTCATGTTTTATGTAATAGAAAAGACAAAAATTGATGGAGCGAATTAACCCGAAAGA
ATTATTAGGATAGTGACCAAAAAACAAAAGAAATAGAAAAGAAGAAAGGTTAAACAGAAA
TTTGATTTGGG
>TeaL_47362
GGTCTGCACAACTGATTCAGTTGGATATCGGAAGTTTATTGCACAAGAACGGGTCTTCAA
GTTTCTAGAAGATCTCAACTAAGAGTTTGATCCGGTTCGAAGTCCTGTCCTTGGCATGAT
ACTCTTCCCTCTCTTCAAGAGGCCTTTGCTTATGTACAGAATAAAGAGAGTCGNNNNNNN
NNNNNNNNNNNNNNNNNNNNNNNNNNNNNNNNNNNCTCCCAATCCTTCCACAAAGGATAA
TCTGTTTCATGGATACTGGCGCCGGTCGAGACATACTCGCGAGACATGTTGGAAGCTTCA
TGGTGCTCCATCAGGGGGTCATGGTGATCGCTCTGGTAATAGAGGAGGTAGATCAGGCCA
GTCTAAAGGACGTGGATCTAACTCTAGTGCCCATCAGTCTAGTGCAGTTGACTCACATGA
CTCTGCTCTGGGTGTTCAGTCTTCTAATGCTATGTCCAACTTGTCTACTTCTAAGCTTGA
GGATGTTTTGCGTCACTTGCTGGACCGCCAGTATTCTACTACTCCTATTATTGGTGCATC
TTCCTCTTCGTTTGCCCGCTCAGGTAACTTAGTCTCTTCTCCAAGTACTTTTCTGTCCTA
TAAGTCTTTACCATAGATTATTGATTCTAGTGTCTCAGATCATATGTCTGCATCATTTGA
TCTTTTCTTGGACTATAAGCCCTCTTCTGGTCAAAACAAAGTTAGGATTGCAGATGATAC
TATTTCTTGTGTTTCTGAGAAAGGTTTAATCTGTGCCACTCCTTCTATACCTTTGTCATC
TGTTTTACATGTTCCAAATTTCTCTGTTAATCTTTTATCATTGAGTTGTCTTACTCGGGA
TTTGAACTGTAGTGTGACTTTTTTCCCTGATCATTGTTTGTTTCAAGACCTTATCACGAG
GAGGATGATTGGCAGTGGTAGAATGGAACATGGTCTCTATATCCTAGATCAGACAGACAA
GCTGGCTCATCATTCTGTCCAGTTTCCAACCACTAAGGAAGACTTGTGGCTGTGGCATCG
GCTTCTTGGGCATCTGTGTTTTTTATTACATAGGCATTTATTTCCCTCTGTTTTTACCAA
AAATAATGTTTCTGAGTTTCATTGTGAGTCGTGTCAACTTGGCAAACAACACAAAGCTTT
TTTTGCTTCTACTCTT
>TeaL_47363
GAAGTAGAATTGGAAGTCATAGTTGGTCTAGAATATTAGCATTTGCTAAATGTTTTTAGT
TTCTAAATTTGAGTTATAGTCCTTGTAGAGTTAGCAGTCTTTAGCCTATAAATATATGTG
TAATCTTAATGATTCGAGGGAAGAGTTAATATTATGAAAATTTGACATTGTGTTTGTATC
ACTGTTCACAGTGCTTGGAATCGCCACCCAATAGCCCTAAACACTTGTTTTTTTGATTTC
CAAAACCCTACATTTTTACAAACCCTTAAACTCCTATCTTTTACATACTTTGCAGCCACA
AAATCTCACTAAATTCAGCCCTATAAGTCTATTGTTGCTGCTGCTGCTGCTACCTGTTTA
TTTAACCCGGCCTCACTACTTGTAGGAAAATAATTTCTACTTGTCCTACATCAGTTGGCC
ATCCCAAAAGGCATAATAAAAAACTCGTACTGGCTCCATAATGCGTGCAGAAGTTGTCTT
TTCAATATCCCTGGCTTTGACCTTTGGATGATATTCGGATCACAAATCTATTTTGGAAAA
TACTTGGATGCCTTGAAGTTGATCAAATAATTCATCTATTCTTGGTAGTGAGTACTTGTT
CTTCATTGATACTTTGTTTAACTACTGACAATCATTGCAAAACCTCATGGTCCCTTCTTT
CTTCTTCACAAACAACATGGGAGTACCACAAGGTGAAGTGCTTGGTTGGATAAAGTAATT
GTCAAGCAAATCTTGAAATTATACCTTCAATTCCTTCAATTTTGTAGCTAACATCCTATA
AGGGCTTTTAGAGATGGGTGGTGTGCCAGGTATTACATCAACGGTAAACTCGATTTTGTC
AATCAACTAAGGATCTTGTCAGCTCTTCTACAAAAGATTGGGAAAACATCTGGGCAGCAC
TGGTGCTCCAAAGGTTTCCGTCACAAGTGCAAAGGCTCTTCCTTGCCTTTGATCTTTCTT
ACTGCCTTCCTAAATTGTTGGTTTTTGAATTGATTAGAACAGGCTAGGTGATGAATTTTT
GGTACTGACATGCTTCTTGGGTCAAGGTAAGGAACTCAGTTGTCTTTCGGTACCAAATGG
ATTTCGGAAAGTATTTGTTGAATACATTTAAGAATATTTGCCTTGTCATGTGGGGTACGT
GATGCAGTTGGAAAAAGTGAAGAGCAGAATTTGTAGCAACAAGAACATCGCAACTCTTCT
ACAAATCTATTGAATCCTAATATTACCAAAATTGTTGAATCCTAAGATTACCAAAATTAT
ATGAAAAGGTAAAAATCTCTCAATGAATTTTGTATTATTAATCAAAAGTTGTAGAACTAT
AAAGCTTATAACCTTATTTATAATAGTAGAAATCTTAACAATTGAGAATTAGTTGGGCTT
TGATCTGGACACCCTGGTGTCAATAAAAAAATATATATATTAGAAAGGAAAATAAAATAT
TAGGAAACTGATTTTGTGTCTTATAGACCAAGTAATTCTAATTATTATAGGACAAGGAAT
TAAAAAATAAGAAACCTAAATAAAAAGAAAACTAAAGATTCTAGCCTTAAATAATAATTC
TAATAAAACTAAATTATATAATTTTAAAATTTCCATATGAATTAGTAGGCCTCTCCTTTG
AAGGTGAAAATAGCTAAGGCGTCCTTTTGCTTGTCTGTGCAAGATAGTACTCCGAACATC
TTCTCCATTTCTCGCATCGATGACGTTGCCATCACAATTTTGACTCGCCCCTCTTGATTC
CCTGTGGCACCATTGTCTTTGTCGTTGTGGTTTTCCTTATATTATGTTGATGAAGTTTAT
GAAGGTTCTTTCAATCCTTTCCGCATTGTTCAAGGATCCCTCACTCTTTTCTTCATCCAC
CATGATAGACTATAACACACGAAACTTGGTTAAAACACATGTGCCATTGTTGTTGCCATT
GTGATTTCCTTATGTTACGTTGATGAAGCCTATCAAGGCTCTTTCAATCCTCTTTGCATT
TTTGGAGGACCTAAATTGCTTCCTTCTTCCGCCATGATACACTATAAAGACAAAACTTAG
CTAGAGAGGATCTATGCTATAAGGTTATACTAGTATCTCAGTTCACATATCACAAACTTG
CAATCATATAAGCTCGTATTACATATATAGGTGTAAATTTGTATGACTCAGAATTAGACA
AGCCTAGCATGTGTCTTAGTTCGACCTTATTGCTCTAGTGGGTTTTTAGACCAAGGCTCT
GATACCACTTTTTGTCTCATGCCCCGCTCCTAACCTAGGATTAGGAGACATGATTGGTTG
ATAACTGAGGTTACCAAGACCTCTCAAGATAACGCCAAGCTATATCAAGACTTGTGAAGT
AATAAAATATTGCTGTGTCCAGTACATATCCCACCAACGGGGCATGTGCCTATATACAAA
CTCCACGGTATAATATACACAAAAATCTAAAAGTCCAATGGCAAATACAATTACAAACCA
AGACATATTTACATCCGTAGCTAAAATAAAGTCAAGGAAAGAATAGCGGGTTCTAGGTAG
CCCTATTACACATAGCAAAAATATGTACAGGTAGAAAAGTCTCCAATGCTTAAGCTGTAT
CACTTGAAATGTTATTAATAACAGGGTAAGCTAAAGCCCTATGGATAATACTATACCAAG
GCTCAGGAGATAAAATAATTCCATGGATATACAATTTAATGAAAATGTAGTGCAAGTCAT
ACAAAACATTTGCAAACAAGATCACGTATTTTAAAAGAGATACTCTCTCTGTCCCAAAAT
AATGGTCCCTTTTGGGGAATCCAACTTTTT
>TeaL_47364
GTCGCTAATGGTGTAATATATATATATATCTCCTTTCCCAACTCTCTCACTCCCGCTCTC
TCTCTCTCTCTCGCGTCCGTCTCCCTCTCCGGTGCCTGTTCTGGTGCTCTCGGCTGCTGC
TGCTGCTGTGGCCGCGACCTTCTTCTTTGTCCTCTCTCTCTTTTTCTCCTTCTCCTCCTC
CTCCTCCTCCTTGTTCTTGCCCCTCTCCCGAAGCCTTAACCACCGCCGGAGCCGTCATGT
CTGGAGGAGAAATGATCTCGCCAACAGCAGAGGATGTAAGATGGGTGAAGGATTAGATCG
AGTCCAAAACATCATATGCACGACAATGTCCTCCGTAAGGGCATTAACCCTCGCTCTCGC
GCTCAACAGCTCCAAGATCTTATTCAGTCAGTAACCTCTCTCTCTCTCTGTTTCAATTTG
TCTATGTATGTATTGGATTTTTGGAAATCTACACTTTGTCAAGCTCTTCAATAAAAAGAA
ATGGTGAATTTAGGTTTTGGATTTTTAGAGATATGTTATATTATGGCCTATAGATTTTAG
GTTTTGGATTTTTTTCTTGCCTTCAAACTGTTTGATAAAATGTCTCTTATTAACTACTTA
GTGTAAAACATCCTTTTGGACCCATCCCCTATTTGGGATGGAGGACAAAGTCAAAGTTAA
ATAATTCTAATAATACAATTGATCACTAAGCAAAGCACATAACCACATACTTGGATTTTC
CTGAATAGGCAATAAACAATAACAATATTGAGCCTTTTCTTTTTGGTCCTTGACAGAAAA
TGATGAGTTTAATCCCCATATAGTAATAAGGAATCTGAAAAGGACTTGTTAATGAAATTG
ACTGACTAGTCAAATGAAGTTTATAAAATTGAGTGAAGTACATGGAGGTCAATAGATTAA
AAGTAATAAACACAAGTTTAATTTAACTATATTTTTTGAGTAAATAATATGGCTGAAAAA
AATAAAATGGATGTTGATGGTTTATGAACCAAT
>TeaL_47365
TGTCTCTCTGTCTCTTCGGCGGCCTGATCTGCCTGTGTCGGTGCCTGTTCTGGTGCTCTC
AGCTGCTGCTACTGCTGCGGCCGCGACCTTCTTCTTTGTCCTCTTGTCTCCTCTTTCTTT
TTCTCCTTCTCCTCCTCCTCGTTCTTGTTCTTGCCCCTCTCCCGCGGCCTTAACCACCGC
CGGAGCTGCCGTGTCTGGATGAGAAATGATCTCACCAACGACAGAGGATGTAAGATGGGT
```
