## Supplementary Files (1-5) for "Construction and analysis of an interologous protein-protein interaction network of *Camellia sinensis* leaf (TeaLIPIN) from RNA-Seq datasets": S1_Supplementary_File.txt (part 64 of 248)

```
GAAGGATTAGATCGAGGCCAACGGCCTTCATTTGCACCACAATGTCCTCCATAAGGGCAT
TAACCGTCGCTCTCGCGCTCAACAGCTCCGAGATCTTATTCAGTCAGTAACCTCTCTCTC
TCTCTCTTTCAATTTGTCTATGTATGTATTGGATTTTTGGAAATCTACACTTGTCAAGCT
CTTCATTGAAAAGAAATGGTGAATTTAGGTTTTGGATTTTTAGAGATATGTTATATTATG
GCG
>TeaL_47366
ATCTTTTTGTAATGGACTAAACATACGTATTTTCTTACTTTATTTTGTAACTAAATAATA
TACAATTAATATTAATATTTTATAAATGGGTGCGGGATGGGTCGGGCTAGGCTAAAACTC
CTTATCCCAAGCCCAGCATGACAATTAAATGGGCTAAAAATCTCAACCCACCAAGTCCTA
AAAATAGCGGGTTGGGCTGGCCATTGAGCCCATGGCCACCCCTAGGTATACCCAAACACA
GAGGAATGAGAATTGTCAATACATTCCTATGTTATTTTGGCAACCAAATAGTAGAATGGG
AATGAGTATTATATTCCATTCAACCTAGTATCCATTCCCACTTGCATTCCATTCCAGTGT
ACCAAATGTATCCTTAGTTCTCATTCATTTTTTCAAAAAAAAATATTTGGAGCCTTGATA
ATGTTCTCAGTGAATAGTTTCCTTGGATCATGGTAAAATATGCTTTATTCTTGGCTACTA
GTTTTCAAAGTCATAAATGATTGTTAGAATCTTACAATTT
>TeaL_47367
CACTAGCTCAGAATTTCATACATAATTTGTAAACCAAACATGAGAAAGAATTCTGTTTGT
CATCATTTCTTATCATTTCTCATCAAATCATCCCATCCAAATGGACTTTAAAAATAATTA
TCTTTGATTTAGATATCCATATATATGACATTTAACAATTAATTATCCTTCTATATGATA
TAATAAATATATAAAATTCTTCATCCCAAGCCCAACCCGAAAATTAAACAAGCTCAAAAT
CTCAATCCAACCTGGCCCTATGGGCTAAAATTTATGCCAAGCCTTAAAAATATCATATTG
GGCTAGGTTGGGTTTGGTGGGCCATTGAGCCCATGGCCACCCCTAATGGAAACGCTAGAG
GAAGGATAAGACTAAGATTGACGAGGGATACTATAGTAAAGAAGGATAAGAATTTACTTA
ATTTAATTGAACATATGATCCTTGATAGAGCAGAATGAAGAAAAAGAATTTGTGTAGCCG
ACTCCAATTAATTGGGACACACTTGGTTTGATTACATATAGGAGATTTATTTACATGCAG
CTTAGGTCATGGTAATACACCAACATTACAATTAACCAAAGAAGTTCTAGAAATATCTCC
ATCAGTTGGTTCAATTAAGTATTTCATAACAAATGGAAATTAAACAACTGGACATATGTC
AAAAGAACCACAATTCCCTTAACAACCTATGGCAGTGAAAACTTACCAGCGCATTAATAT
TTCAGTCTATTATGCTGTAGCAAGTCTCTTTCTTTATTTGTTGACTCAAATTTAATACTA
AATGCAAAATAACCATCTTCAGTGTGAAAAACCCACATACATCACAATTCTTACAGATAC
TTTGTTTTAGCTACCTCCACATGAAATGCCATGCATGTTGTTTTTGAGTTTCTAGAAACA
AATAAACTACCAAAACCAACTCACAAAAGGAGTTCAGACAAGAAAGCTGCTAAATACTGA
AATACATATAGCATGATCAAATCAAAAAAAGAAATTCACTTGACATTAAGGGGGATTAAA
TAAATAAGCAATTGCAAAGCCAGTGGTTAAAGTTTATAAACATGTTGCAACACAAAATAA
CTACCAAATGATAATCACATTATGGAGACATATGTAATAAAAAAGATCATCGCTACCAGA
TAATCACATGAGAAAAAGAGTCATCAGAATAAGAAAATTGTAATAACCAGTTAATAGCAT
CTACTAAAGCATAAGAAGTACTTCACTGAGCAGGATGAAGAAATAATAGAACGCAGTGAA
CTGCACACATACCTCCACCACCACTCATG
>TeaL_47368
GGGAAGAAAAAAAATAGCCTAATTTAGGCTAAAATTCACAAAAAGACAAAATAGGCTAAA
ATAGCTAATAAGACAAAATATCACATCAAACCCATAATCATTTCACTTTTTCTCTCACAA
ACATCACATCCAACCATAAAAAAATCCAATCATCTTCTCAAACACAAAAATTTTAGCCTA
CTAAAATAGCTAAAAACTAAAATAGCCTACTAAAATAGCAACTTCCCAAACGAAGCCTTT
ATATAGAATGTTGGGTTTACGAAAATGCCCATTTGAAAATTTTAAATGACATAACTGTCT
AGTCTCACATCTGCCAAATTGGAATCAGTTGGAATGTCCAGCAACCATGCAATTGTGTGG
AATTCAAGTCTTATGATAAGCGTGCTTTTTTTTTTGCAACATTCTTATAACTGGACCTGA
TAAGAAATGTTACCAACCTGCACAAACGCACTACTGATTACAACCCATAAACAGAATTAG
CAAAACCTGAAACCACTAAATGGCAGGCATGTATGGACAGATTTGTGTTGGCTTCGTCAG
CGCCAGTTAAACACTATCAATACATACTACCTATTCGTTGACATGGGTTGATTGCTAGGT
ATGAATGTACGTGCACATCTATTTATTTGTTACATAAAGCAAGCAGCTCAAAGTGTCTGG
AGTTTTCTTTCATTTGACACTACTACTCATAGTTACCTTTTAAGAATTGATTATCAATGC
ATGAGCATAATGGTAAATTTTGCAAACCATAATATATACAATTTTCTACAAGGTTATATA
ACAAGTTTAACTTCAACTACCAAATATCAGCATAACAACCTACAAGCAGAAACACTACTA
CCTCTGAACTGCAACACTGCACCAAATGTGAATCAATCAAATTCATCATGCCAACCATAA
TTTAGTAAGCAAAAATCATATCAAAATGAAAAGAATATCTAAAACAATCAGTAGCATGAG
TAAATGATATCTACAAACTATAATATAAAATTCTGTGGGAAATTCAACTGCTCCTATTTG
TGTATGCGTCCATCTAAAAGGAATAGTGTGTGCTTGCATGAGCCATGATGTGACACATTG
TTTCCAAACAGTAAAAACAAAACCCCAAAACTCACCTTCAGTTCCAAACTCAAAGTTGTC
AAGCG
>TeaL_47369
AAGAAGAAGAAGAAGAAGAACAACAAAAGGAATCTGATTTTTTTTTTAAAAAAAAAAAAC
AAATATGGGGAAGAAGAAGTCGAATGAACCAGAGAAGTTGAAGGAACACTTCGCGTCTTC
AAAGAGAGAGAAGATGATGACATAGCTGGCCACATTTATCTAAATTTCTTTTTTTTTTTA
AATATTTTATTTTGACCTAGCTTATGGTCATGGGCTTCATTTAAAAAGTTCAATGGGCTT
CATTGGGCCTATAGTTGGTCTTAGCTTGCAGATTCAAAAAATATTGGATACTAATTATAT
TGCAATCAAAGTCCATTAAAAAAAGAGACAGATTATATAAAAAAATATATAAATAACTAA
AATAAAGAACTTTAATATATTTGAATAAAGCCCCCAAAAATAT
>TeaL_47370
ACAGAGAGTGCAACGGCAAGCTTAGAATTACTTTCCACCCTCTGTGGAAACCCATGGTCA
GATGCATCTGTGTCCAGATCTGTTCGATGAACGATAGACCATGAGAATCCTGCCTCCAAT
TCATGTCTGACCCCAAGAAGCTTCTCTAAATGGTCAAAGAGCTGCAGAAGAAGGGTTCAG
ATTCAACTCAGTTCCATCAACATAAGATGCAGCATGGACACCATAGGAGTAGAAAACACC
ATGCAGAATAACAAACAGTTCAGTTATCAAACAGACTAATGCAACAAATTGAAACTAAAT
CAATTAGTGAACACCAAAATTCAATTGACTAAAATTATTGTCATGGCAAATTCCTACATT
TCACTTCCATAAATCTAAACTAATTCACTTACACTGTTGTTGTAACTCTTAAACAAATTT
TAATGCTATTGTTGTGTCAATTTTGAATATTTTCTTTATTTTAATATATAAGTACTAAAA
TACATGTTCTCCACTCGTTAGGTATTTTCCTAGTTATTAGAATCTTATTAAAGAATTTTC
TTAACCAAGACACCCCCACCTTACTTAAGTATTTCCAAGCCTCAATAGG
>TeaL_47371
AAATAAAAAATAAAAAAAAGTAAATGCAATAGCTAAATGATGACGAGCAATATCAGTCAC
CCATAATTCATGGATGGAATCCCCCAAGAAGGTTTAGAATGGCAATTCCTGCTCCTTGGG
AGGTACCAGATAAATGACTACTTGAGTAGAGGTGCTAAGCATAAAGATTCCACTGACCTG
TAAAAAGAGCGCCTAACATTTGGGGATATGGTAATACATCTAAGAAATTATTCCAACGGA
CGTACTCTCCTCTAGATCTAGGAATAGCGGCATGCACTAAATGGGCCATCCAAGCAAAGG
AACTTACTTAAAGAGTCCTACAAATTATGATTGAGACAAGATTCGGCATTTTTGAACCCA
GAAACACTCGGCTTCCCGGTGTGTATTGGGTTAGGTCTGCTCCAAATTTATATACAAGGG
GATGATGAAGGGTTGGGGGATGAACATTCAACAGGTGTATGATATGTAAGTGATTACTCT
TACTACAATGTGATTTCTATCCACGAACCAAAGCATTTTCACGTAGCTAAATTGGGGTTA
GGCATTGTCATAGGTCCTAAATCAACAATGTTTTCAGAAAAACAAATGAGCTGATGATCA
AACCACGTAGACCAGAGAAATAGATTAAACAAGGAGTATGCATACCGGGATTGCCTT
>TeaL_47372
TAGCCCGCATCGACCATTTATGGTGATCCTATCACTTTTCCTTATTGTTGTATAGGTCTT
CATTTTATATGACCAAACCATCTTATCATGTTCTCTCTCAATTTAACTTCAATAAGTGCT
ACTCTTACCATTTCACGAATGTAGTCTTGTCTAAGTATAATTCTATCTTTTCTATTCTTA
TTATACATCCATGTAAGTATTGTCATCTCAACAACACTCATTTTGTGCACATGTTTCTTA
GTTACGCAACATTCTGTCCTTCAAAAAACCTCTAGTCTTATAGATGTTTTATACAAACTT
TCTTTCAATTTTGTTGGTATTTGTCGATCATATAATATGCCAAATGCACGCCTCCACTTA
AACCAACTTACTTCGATTTTGTGAATTGCATTGTCGCCAACCTCACTATGCTTAGAGAAG
AAAAAAAAATAGTGAGATTAAA
>TeaL_47373
AGAAAAAAAAATAGTGAGATTAAAATATAATTATTAAGATAAATAGTCACTATCCTCGCA
TAGCATTATAGTATAATTATTGAGATAAATACATAATCACTTTTTCAATACTTTGCTCAC
GTCTTAGAGAAGAAAAAAATAGTGAGATTAAAATCGTGTCCTATTTTTTTAAAATTTATC
AAATTGATGTATCCTTCATCTGTCAAATGTGTCGTATATGCGTATCCATAAAGGAAGGAT
AAACAAGAAAATAATATCAGTTCAACAATTCAACGAGAAAGTGACTTGTGTACAACACTT
TTGTATATGATAAATTGTGAAACGGAAAAGCACAGGGGCAGCATAAATAGTTTAGACATG
ATTTTGACCTTAAATTTTTAAAAGAGCTTTCTTTGAGCTTATAAATAATATACTACTAAT
TTTTTTTTTTTTACACGAATGCAACTTGACATGTGTGACATGGACTCGCCACTTTGGG
>TeaL_47374
ATAGGAACCGGAGAGCACACTTGAAATATCCACCGTCGGGGGCGGTGAGGATGAGGCCAG
CCCCACTGCCTTCCTTGCGGGATGATCCGTCGACGTTGAGGGTCCAAGAGTGGGGGTCTT
CTGGCTCGGTAGGGGGTGGCGAGGGCGGAGGAGCTGTGGTTGGAGTGGGATTAGTGAATT
CCAGGATGAAATCAGCAACAGCCTGCCCTTTAATCATCGTTCAAGGCCGGTAGGAGATGT
CAAATTGGCTGAGCTCGACCGACCATTGCATAAGTCTGCCGAAAAGCTCTGGTTGTTGCA
TTATCTTCTTCAATGGTTGGTCAGTGAGGACCACTATGGAATGGGCTTGGAAGTAAGAAC
GGAGTCGTCTGGAGGCGGTGACCAAGGCCAAAGACATTTTTTCTAACAACGGGTAGTTCT
GTTCTGCTCCCCTGAGAGCCCGACTGATGTAGTAGACCAGTCGTTGGACAGAGCTGTCTT
CCCTGATGAGTGCTGCACTAACTGCGGTGTTTGACACGGCTAAATAGAGAAAGAGGGGTT
CGCCCGTGATTGC
>TeaL_47375
TGATGATGCCGAGGATAATGGGGTCCCATATCAAAGAGATGAAATGGTTGAGATGAGACG
GCAAATTGCCGCTTTAATCAAGACAGTGCAACGTCTCCTACCTCCTATTGAAGTGGTAGT
AATGGTTCCAAGGATCGTCAATTTGATGATTCCTTCAATGCTCTACATAAGCATAAAGCA
CATTCACATGAGTTGATTCTAAATGGAATGACACCATAAACGATTTTAGAGTCTTCCGAA
TTCTGTGGAAGCTACAATCCGGATGTGTTCAAGGAATGGTTGAAGACAATTGAGAATCAT
TTGGAGTGTTATGATGTGCCAAAAGCAAGGAAGGTGAAATTAGTGTACCTCTGATTGGTG
GAAACAATTACAAGTTGGTAGGCAAAGAAAAGGCCAAGAAAGGGTTGGAGAGTAAAGGAA
GATGAAGAAGAAGCTGAAGGAGCACTTCTTGCCTTCTAATTGCATGCCACCTTTGTTGGG
CATTTCAAGTTCCGGACATCAATACCAAAACGGCTTTGCAATCAAACCACCATCCTATGA
CTATGTCCAAGTCAGTTATTCAACTAACTTTGATTAGACTTTTGATGAGGGATGTCATCA
TAAGATGGTGATGAAGAACATGAGGAAGTTGATGCTTGTGAGTACAAAGAAGAAGTTGAT
GCTTGTGAGTACGAAGGAGTTTCAATTTTTGACAACAATGATGATGAAGATGATGACCTT
CTTGTAGAAATTGAAGGCGTACATGAGGATAAAGAAATATCGCTTCCCATGAAGGAAGTG
GTTTCAATCCCACCTAACCCTTTTCTATATTCTGTGAAAATTATGGTGAAAAGTCGTGAC
ATTGAAGTTACATGATTGTTGAATGAGCTTTGCTTCCAAGAAATGCCTCTTATGCTATCT
TAAAAGCCATTTGTTCCACTTTGTGTTCGTGTAGATGAGTTTATTCTTGGGACATGCGAG
AAGCATTATTTTGATGACATCTTGCTTCCAAAGCAACATGCTATATAGGTGGACGATTCA
CACCTCAACATGACTTCGGTTGATGTGCATAAACGAGAACTCGTTTTCATGGAAGGATAT
TTGCCAGGGTAATCTTGAATAAGGACTTGCAAC
>TeaL_47376
ATGCACCACTACCCCCAAAATAAAACATACTATTCATGAATCCATCAATACATCCAACTT
CACAAAGCAAATATTTACAATCAACCTACTTCATAAAACAAAGGATAAAACTACATCCTA
GAGTGACCCTAAGCAAAACCTCAACTACCAGATGTTCACATTTGATCTTCCAGAAACTCT
AATCTTCCAAGTTGAGGCGAGCCACACAAAAGTCTGGGAATCTGNNNNNNNNNNNNNNNN
NNNNNNNNNNNNNNNNNNNNNNNNNNNNNNNNNNNNNNNNNNGCCCAATGAGTATCCCAT
GGAGTTATAAAGCTTGCTCCTTCCAATTGGGTTCAAAATAAGATAATAAACATAAGAGCT
TAATTGGACTGAAACTTATAAAAATTGAGAAAATTTTGCATAAACCGTTATCAAGATTTT
TCCAAAGAATCTCATAATGCAGGAAAAATACATTTGAATAAGGAAAGTAAACAAAAATAC
AACTTTTCAATACATTAAGATTTCATGTCCATCATACGAACCACTACATAGCCTTAGGGT
CGCGTTACCTCGCGACTTAGGTGGTGATGGTACCGTTACCCAAAACATAACCATAGGAAC
ATAACTCATGTTATCGTAGCACTTCAATTCTCATTTCAATGTTTCGGTCCCTAGGACCCC
T
>TeaL_47377
AGATCAATATCAAACAACCTCTAGTTCCTTTAAGCCACAACTAATCACATCCCTGTTTCT
ACTATCAGCCTAACACCGCAGTAAGCTGCATAAAAGGTGTTTCCATTTTTTAAGCCATGC
TGTTGGCGAACAGAAGGTTAGTGTGCCCTTAGCTTTCAGCTGGGGAAAAGGAAGTAGAGG
TGGACGAAGATGGGTTGGATTGGGCACCTCGTCAACTGGCAAAAGGAGGCATTTCTCTTT
TTGGCGGTTGAGATGGAACAGGTTGGGAGATTTCACACAATCTGCGGGGAGGAAGAAAAG
CAGAACTATTAAAATGGTGGTGATCGCCAAATGAAGAGAATTGCGGCAACTGTTAGGACA
TGGTTAGTAAAGGAGTGGGGAATGGCTGGCCTATGATGTCCAATGCAATGCTGCTATTCA
AATGCAGTCTATACAGGTCGCCAGTTAACCCTATCAAACCTTTTAAGCAAGCAATCTAAA
TGTAAGGCTAATGTATAAAGAGAATTTGGGAGAAGCTATTG
>TeaL_47378
AAACAAACAAATATGCATATAGATAATAGTTTATCAAGAAGTCACAAAGTTATAATTCAA
AAAAGGATCATTAGTCACTTTAATGTTTCATGTTAAGACAAGATAATTTGAATTATCATA
GTTTTATAAATTTATTATGACAGACTTAAAATTTTACTTGGATCTTAGATTTAGATAATG
AAAGAACCATGAAAAACAAAAGACCAGAGGAAAATAAAATGAAGTGAAAGAAGGCTTCTT
TTTTTTTTTCCCTCTCCACTTCTTTGGTTGGGTTAAGGAAATGTAAAAAAAGAAGACAAT
AGTTATTGAAAAAAAAATGCAATCTATTTTTTGTTTAGTTAATTTCATTTTGTTTCCCCT
AAATTCATTATCCAACCGAAATATAAGTGTGTTTGGGGTGCACTACAAAAGTTTACTTTT
TTATCTTTTTATCTCTCTTGGATCACATCAATCACATCATCTCTCTATTTTTCTACACAT
CTTTTCATAAAAAGTCAAAAAATATACTTATTTAAATCATCACAAACACCTCTGTCATAT
AAAAGAATGTCATGGTTAATATGTAATTATTTGAAATATATGTCAAAAATATTGAGGAGC
TTAAAATAGTGGAACTTGGGCCAAAAGAAATTGGCTCAAATGTGCCAAACTAAAGGCAAG
TTTGGGAAATTAAATTACTATAATAGTCAAAGTTAAAAAATCACTAAAAAGGTCAAAAAG
TCAAAAACTATACCAAAAAACGTCATATATTTATCTCCTGCCTACTTTTTGTACGATTTT
TAGTAAAAAATCAAAAAATATCCCAAACTTACTAATTTTTTCCACCTTATATTTTAGCCA
AAATGTCAAAACATTACTAAAATAGCATATTCCCAAACCAATCTTAAAGATAATTCTGAC
ATTTGGTTTATATATATTTGTTTTTGTTGACCTAATTTTTATCTTACTCCACACACTCTC
TGTAGCCCAACCATTCCATGATATATTGTAAATTACAAAAATCTCCTTTAATTTTAAAAA
TAACCATTTGGTGATGTTTTCTTTTTGAACTACATTTGATGAT
>TeaL_47379
TTCTCTTACCAAAAGTTAGAACCTTGGAAATTTTTTTAAAAAAATTTAATTTAATTTATT
TGGGGGAGAAAAATGGAAAAAAAAAGAACAACATCACTAAAGTGATTTTAGATTTTTCAA
GACCAAAGTTCCAAAAGGCTTTACTGAGGCTCTCTCTAAGAGCCATTTACATGGTGATGA
TAGGCCCAATCAAGAACAAGAGAGAGAGAATATAGAGAGAAGATCTCAATCAATCAATGT
TTATTATCTCAAGAATTGGTTACAAAGTAGTTATGACTCCTCTAGATATAGGCTACAATT
TCCCACCACTAACTATCACATGCCAAGCACATGATATCCTACATCATACTCTCCCACTCG
AAAGACCTTGTCCTCAAGTGAAGACAAATAAAATACAACCAATGCACTAGAACAGAAACA
CAAAACTAGAAAGTACAATACAAACAAATTCCACAAAGGAAACTAATCTATAATAAAGGA
AATGGCGTTAGTGCAAGAAGAACCCAACAACAAGGGAAGTGGCTAAGTAGTTGCAAGTCC
TTATTCAAGATCACCCTAGCAAATATCCTTCCAGGAAAACAAGTTCTCGTTCATGCACAT
CAACCTAAGCCATGTTGAGTTGTGAATAGG
>TeaL_47380
TCAATCAATCAATGTTCAATATCTAAAAATTGGTTACAAAGTGGTTATGAGTCCTCTAGA
TATAGACTACAATCACCCACCACTACCTATCCCGTGCCAAACACACAGGATATTCTATAT
CACACTCTCCCACTCGAAAGAACTTGTCCTCAAGTGAAGACAAACAAAGTGCAACTAATG
TGCTAGAAATGAAACACAAAACTAGAAAGTACCATACAAACAAATTCTACAAAGGAAACT
AATCTACAATAAAGGAAATGGTGTTTGTGCAAGAAGAACCCGGTAACAAGGGAAGTGACT
AAGTAGTTGCAAGTCCTTATTCAAGA
>TeaL_47381
TAAAACAAAATGATCATATGCGCATGCATTGCGTGTGTCGTGACTTCTAGTTAAAATGAA
GCATGCATATAGTCACTTGTGTAATCTAATCTTCGGCTAAACTATTGCAGTTTTTTGCTT
TAGTTTCAAATAGAGTTCTCTAATCTGGTAGCTAGCATCTTAATATCAAATAATGGCATG
GCTACATTGTGAACCATAATCAAGGATCAAAATTTTGTTTCTATGTGCTATTTTTGGTTA
GGTCAGTAATGGAAACATTTTAGAAATGTTTTGGAAATATGATGGAAGCATAAGGAAACA
TTGAATCATGAAGAAAAGTCTATCCATGTGTATTCCTGAGGCTAAAAGT
>TeaL_47382
GAACGAAGCATTTACATGGTTAAAAAGGAGTTTAGTAAGTTCTCAAGAAAATAATAAATA
AATAAGTTCAGTATTTATTTCCTAAAAATACAGCAATTGTTTGTTATATAAGAATGCTAA
GATTGCAATTAAATGGCATTGTGCTGATGTACAAACCTAGAAGACAATGATGAGAATCAA
CACCAAGTTATACAAGTAAGACGGTGGGTATTGCTAAACATGGCTTTCAAAGCATCAAAT
CCATACACACGTCCTGCCGATACAATGAAGAGCGATTGATACAACCAGTTACACAACTAA
CATGAGGCCTTCATGGCAGACATCCTTGTTGCTACTCACTACATTTAATTGCTCTAAAAT
TTCCCTTTCCAGTCTTTTTGACCAGTTATTTGTTAGCACATTGTATCAATCTGGCATCAT
GAGCTTCCTCGTTTGCCCACACTACCATACAAACTTGTAGACTCTGGCATCATGAGCTTC
CTCGAAATGCTGTAGACGACACCTAATTTAGCTGCAGAGTGGTCCTGCTTAGTGTGACAA
CTTCATCATCTGTGTCCGTGTTTCGAAATCAGTAGGTAGCTTGGTTCCCATCTTGTAATT
TCACTTGCTCAGGAAATACCTCGTGTGATAATTCATCTCATTTGTTGCTCTGTTTTATGC
CTTCTAAAACAATGAAACAAGTTTGTCTGTGAGTCTTCTTCATCCCCTCTTCTGGCTTTA
AATGACTCTTGAGCTTTCTACGGTGACCATATCAACACAGAATCTCATCCAAGC
>TeaL_47383
CTCTCATAGGTACTAATCTAACAACTAACATTTGCAGATCCAAAAAAAAAAAATTAGGAA
GAACTCTGTGAACTTAGCCTTTACATGGAATTACTTTAGGCCTGGAGGTCCATTTTTGTT
CATTGTTTTGCCAAAAACCAAACCCTTTTTGTGCCTCAAAATGACAAGGACCGAACCCTT
TAAAGATCTCTCCTAAGACAGTACAATTTTAATTCATGTGGAGACATCTTTTCAAAAATA
TTTGGCTTATTTTCAAAATTCATGGGAACACTCATTTTTCAAGTCTTGAATAAATACATC
TTTGTCAGATAAAACCTATAGTGAAGCCCTTAAGGGGCCCAAGTCATGGGGTTCAACACT
TGGAAATATATTTACCCTTCAAACATTTTGGTGCGATTCTAGCTTGAATGAGCAGCTATT
CTCATTCATTGCCTAAATCCTACTTAATTTGTAACATGTTACTGCTTTCCTTATCTATCA
TCATGAATCTAAAAGTTTAACAAATTTGAAGTAATTGAACTAATAAAACCGAGCAGAGGC
CAACCTAATGGTTGGGCAAAATAGTTGTCTCACACCTTCCCATCTTATGCCTTAGACCCC
CCCGAATTCAGTCCTCTTTGGTTGAAGCATGTGCCTTATCTATGAAGTCTTCTTTTAAGG
ATTTTAGGTTTCTTGAAGGCACCTTGAGAAAAAATCAAGTGGCGACTTCGTCATAGGATC
TCCAATTTTAATGACCATTGGTCTTGTTCCTTCCTGTAAACTCCTCACATCCCTCAGTTA
TGACTCTCAATCCTTTACCCAAAAGATGTGTGGACCTCGGTTTGTCCACATTAAGAGCTT
GTTTGGGGTGTGCTTATCTTTTTATCTTTTTTGGATCACATCACCTCTCTACTTTTCTGC
ACATCTTTTTGTTAAAACCTTACCTACTTCACCCACTTAAACCATCCCAAACAAACCCTT
AACACACTACACC
>TeaL_47384
GGAATCACCAAGAAACATACAGAAACCAAAAGTGGACTGGCGATCATTGACATCACCAGC
CCAATCAAAATTAGCATAGGTCACCAGGTCCAAGTAAGAAGTGGACAACAATAGCAAGTC
CTAAAATATAGTACCTCGGAGATAGCAGAGAATCTGAACCAATGTGGCCCAAAGCATGGA
AAGCAGAGTAAAGACAAAGCGGCTGACCACATGAACAACATGGGCAAGATCAAGGCGAGT
GACAGTCAAATAGATCAAGCAACCTACAATCTTGCAATATACGGTAAGATAATCAAGTAG
AACACCATCAATATGATTAAGCTTTACATTAAGCTCAATTGGAATATTAGAAATCTTAGT
ATTAGCAAGACTGACACGGTAAATAATTTCATTTGCATACTTGGCTTTAGACAAAAAAAA
TATCCCTTGGGAGAAAAAGCAACCTCAATACCAAGAAAATACCACAACAAGCCTAGATCC
TTCATTTCAAAGGTGCGGAAGAAATACTACTTGACCATAGAGATAACAGAAGAGTCAGAG
CCAGTAATGATTATGTCATCCACATAAAGCAACAGGGCAACAAAACCAACAGAAGTATGA
AGAATAAACAAAGCAGAATCATAAGCATAAGAATGAAACTCAAGTTGAGTAACACCTATC
TGAAAACATCCATAATAAGCACAGGGAGACTATTTCAAACCATAAGGAGCATGACAAAGA
CGACACACCTGCCCAAAAGAGTGAGGAAGACCATGGGAATGACGCATGTACAACTCGACG
AGATGGCCATTCAAAAAAGCATTCTTAACATCCACTTGATAGAGAAGCCAATGACGGACA
ACAACTACAAAAATCAAGGTACGAACAATAGTCA
>TeaL_47385
ATTGGTGCCTTTTCGAAAGACTTGTACAGGTGCAATTTTGAACTAAACAGGTGTAATTCA
AACTGAACAGGTACAGAATTCAAACTGAACAGATATAGAATTCAAATATGTTTGAAACAG
TTGAATTCAAATTTGGCGCAAAATTTGAATTAATTCCGTTCAGAAATTCAAATAATTTTC
CTGCAAAAATTCAAATGAATTTTGTCCAAAAAATTGATGTCAGGACCCGACCCACAACCC
GCACCCGACGCCCGTGTGGTGGTTTGAGCCAAAGCCCATTTTGTCCATAACTCCTTCCTT
CTACAAATTTGAGGTGCCCTTGGGGCCCAACTCAAGTTTGTCCACCTAGAGCTTATATAC
ACACACAAGCTCTGTTAAAGTTTCAATGTGGGACAACTATTTTAAGGCAACCCACATTTG
ACTCTTTAATTTCCCATTCCATAAACCCAAAAACGACTTCAAGTTCCCATTCACTTAAAA
ATGGTTTTGACGAACCGTGTGACTTGCCATGCAGCAAGGAACACGTCACCTCTTTGGACC
CACCCCAAAAGACGTGTGAGCCCTACTCAAATTTAGGCTCAAA
>TeaL_47386
CGCGTGTGGTGGATTTGGGTCAAACCCACTTTGTCCATAACTCCCCTCCTTACAAAACTT
GGGGTGCCCCTTAGGGCCCATCCCAAGTATATCAACTTAAAGCTTATATACTCATATAAG
CTCCTTTATTGTTTCTATGTGGGACAACCAAAACAAGGTAACCCACATTTGACTCTTCAA
CTTCTCATTTCACGAAACTGAAAACGATGTCTACTTCCCATTCACCTATAAATGGTTTTG
ACGAACCATCTTCATCGTGTGACTTGCCATGTGGCAAGGAATACGTCACCACTTGGACCC
ACCCCAAAAGACGTGTGGGCCCTACTTAAATTTGGGCTCAAAGTTGGCCCAAAATAAGCC
TATAAAACCAAAATTTCCAACATATCCCTCTCTCACTTGCTTTGTTTTATTACTCATCCG
AACACGATAGTGAGAAAATACAATCATTTATTTTCTTTTCTCACCAAATGAGAGGCTACA
ATCATTTCTTTTCTTTTCTTACCCTATGGGCATGTTTGATTACAAGAATTATAGTATAGG
ATTGAGATTGTTAGTCCATGGACTCACAATCCCATGTTTGATTACAAATTTTATTAACCA
GATTACATGTACAGAGGATATTCAATTCGATGAAATTGGCAAATTTTTAATATTGAGAAG
AGATGGGATAGATAGAATAGAATGAATAAAGAATAGAATTGAGATTGTAAGCCTAAGAAA
TCAAAATTCTATGTTTGATTACAAATGTTATTAGTCGGATTG
>TeaL_47387
GGGGCAATTGGAAGTATAACTATCTCAAGAAGGGATGTCTGTTTGGCTGATCTTCTCAGC
AGTTTCGGACCTAGTTTTGCCCGTCTTCTCTGAGTAATTTTCAGGCTCCCGCCGATTCTA
CTATATCTGCTCCAGCTCCTGATCCTAACTTGGCTTCTTTGAGTGCTCAGATTAGTCAAC
TTTAGCATACACTGTCTACCTCCCAGCCATCCACGTTTGCCTCCATTGTTTCCTGTCTTC
ATTCAAGTTTGTTTGGGACTTCTTTAGGTATCTTTAAGTCTGTCTGAATTTTTGACTCCG
GTGCCTCTCGTCATATGACTCACCATGTCTTCTTACTTCAAAAGTGTACTCCCCCTCCCT
CTTCTATTACTGTTAATGCTGCTAATGGGTCTGGTATGTCTGTTATATCTGTTGAGTCTA
TCTTACAATCTGCTATGTCTGCTATCTCTATTCTATCTATCCTTTATGTTCCTCA
>TeaL_47388
GCATTTTATGACTTACCAAAAATATATATATATATATGTATAGTTTGTTGAGCTTGTCAT
AGTAAAGTTCTTAGTCAACATGCCTAATATTGAGCTTTGTAGTCAACAACAATTTTCAAT
AGGAAGTATAAGTAGTAGGAAGCGTCTAACACATGGCATTAATCTTTTTCTTTTTATCGC
ATTAAAATTAAAATTTGAATATCCATTGTGGCTAACAATTCCCAGCCAGTAAGGCAGGTG
GAACTGCAGTAGACTTGATGAAGTTATTTGGTAACAAATCCAGTGCCATTCGGAAGAGAA
GGGAATGGGATGTCTATGAACCCATTGTTGATATTCTGTCGAATGAGGAAGTAGATGCCC
TTGAAGCAAGAGAAGAGAGGGATGC
>TeaL_47389
CCGCCACACACAGATTAAAGCCTCTGTCCTTTTTGCCATTTCTAACTGTCAAAACCTTCT
TGTTCAAAGAAAAAAAAAAAAACTGTCAAAACCTTCCATTTTCCATTAGGCTACTCTTCT
ATCAAGCTATTCTGAGTCTCAAATGGCCTACTCAAAGGTTGATGATATGAAGACTTATGT
TATCAAGATGAATATCCACTGCGAGTGCTACGGATGCCAGGACAAGTTGGAGGGATATCG
AAAAATTCTTGGAGTGAAATCAGTAGATGTAGATGATGAAGAAAAAAAGGTGACCATTTT
AATTATCGGAGATCCAAAGAAAGTCATAAAGAAGCTCGAAGAGCAAAAAAAAGCGTTTGA
GCTCTTTGAGCAAACCTCGCCAATCAAGAACCGGGAAATGCAAATTGTGTTACAAAATCC
AGTTCCAGAAATTCATGACCGACGTATGGTAGCTCAGCAGCCAGCTCTTGAAATTGACAA
ATCGATTGTGAAGAAAACTCAAGGCTGCTGCCCAAAGCATGGCTATAAGCTTGAGAAGAA
AAGCTACAACAAACGATTCACATGCGATGGATGCAAACAGAAAGGGTGTGGATCAGGATA
CAGATGTAAGCACTGTGACTATGAGCTACACGAGGAGTGCATGTCTCCTAAACATTCCAT
TTCCCTTGAGATTTTCCCAGGATCCGTCTTTGAATTTTGTCATCAACCATCCTCGACACA
CTCAAGGTCTTGTGATGCATGCGGGAGCTATATAAAAGGCTATTTCTATGCTTGCAATGC
AAGAAACTTAGCTTTACACCCGTGTTGTAGCAACCTAAAAGCCAACTTATGCATTAGTGG
CATGGATTTCATTCTTCACGACAACAAGGTCTCATCATCATCAAAGTGCAAAAAATGCAA
CCAGAAAACACCTTTGGGTACCAAAACGCCCAATGCGGGTTGCTCTTATGTTTCTAGATG
CAATAAGTATCATTTTCATGTGTATTGCATAACTCAAATGGTGCACGAAGCTTGGACAAA
TGGTGATAATGATGGAAGTACTAATGATTTCGCTATGACACTTGAAAAAATGGATTTGAA
GTCTGTGGAAACCAAGAACAGAAATGGTGGGAGTGGTGGTAACAATATTTGGAGGACAAT
AAGCATATTCATTAGCACAATAGCTGCTTGTCTTTTGGGGGATCCAACTGGAGTGCTTGT
GCCTTTGTTTGTAGGATTCTTCATTAAGTCTATCCCAAAGTTACTCCCCAAATAAGACTA
GTGCTTGCTATGGTTTCCTTAGATAAGGTTATTGTGTCTAATTCTGTGATCAGTTTTTAT
ACTTTTAAAAGAACTAATGTAAGTTATGCATAGCATATTTTTTTTAAAAAATTGGTTGAT
TTT
>TeaL_47390
AGAGGTAAGCAATCTGAAGGAATTCACAACTCTCTCTCTCTACAGCGCTTTCTACATTCT
TCTTCTTCTTCTCCAAGTGTGCTGACTTGATCGTCGGAGGGTTTATTCGGCAGCACACCG
CCGGGCAGCTCAATTTCTTTTTGTTTTCAGGTCAAGTGACGTTACGTGAAGCTTGGGTTC
AAGGAGTACCGTACAATTGGCGCCGTCTGTGGGAAAAACTTTGACAGACAATCCTTGTTT
TCTAAGCTTTTTTGACCGTTTCCATGGCTAACAATGACGAAACTCCGCTGTCCGTTGTCG
ATGGTATCACACCAGAGTCTGTCCGACGGAGAGATGGCCCTCCTGCTATTCCGACTATGG
CGGGCCTGGAGACCTCTTCCAGAGGTGCGCGAGACAAACGCGCAAGGAGCACTGATCACT
CGAAGAGTCCAGAGGGTCGCCGACGACGGGGAGAGTCACATGCTCAGCGCTTGGAGCATA
AACTCAGAGACCAGGATGCTCTCATTCGCAAGATGACAACTAAAATGGAGGCGCTGAAGC
GCCAGATCAAGGGGAAGGGTGTTGCTAGAGAGGGCAACCACAGTGAGCACACCCCGCCCC
GTCGCTCTAGAAGTCGTCGCCAAGATAGGACGCCCTCTCTCTCTATCACCAGAAGCTATG
GGGTTGGGGACTCCGACCCACAGATGGGGAGATCTTACACTCGCGACAGTAGCTACCGTC
CCTCACGTCCATCGATGACGTCAAGATACTCTTACTCTGCCCGTTCGGGGGACCTGAGGG
ATGTGTTGGAAGAGCGGGCCCGCCGTAGAGAAACCTAGAGATTGCTAACATTGTAAAGGC
TGAGTCCCCAAATCCGTTGTAGTGAGGAAGTGGCAATGCCAGCGCCTAGAGTGATGGCAC
TAGCGCCGGTGGACAAAGAGCTAACGAGACTTACTGTAACCCCACTGCCCCCAGAAATCG
AGAGCACGCCGCTCCTTGCCAGATTCCACCAACCTAAGTTCACGTTATACGACGACAAGA
TGGATCCGTACATGCACGTGAGTCATTACCAGCAAGTAATGGCTGGCCACCGGCACAATG
ACGCCTTAATGTGTCTCATATTCCCAGCAAGTTTGGGAGAACTGGGCCTGAAGTGGTTCG
AAAGACTTCCGAAGGGGAGCATCGAGGGGTGGCAACAACTAGCAGAGGCCTTCGTCACCA
GATTCAAAACCAACACTCGAACACCGAAGGAGGTCGACCATCTCCTGAGCGTCAAGATGG
AATCTGGAGGTTCTTTGAAGGCATACAATGCCAAGTATTGGGAAAC
>TeaL_47391
AGAAACATAAAGAATAGAGAGAATAATAACGGCAGATAAGATAGAGAGTAAGACAGACCC
AATAGACAAAACAATCATACCAGACCCATTAGTAGTATTAATGGTAATAAGAACGAGTGG
GGGAATATAGTTTTAAAGTAAGAAAATGTAAGTAGTCATATGATGAGAGGCGCCAGAATC
AAAAAGCCAGACAGAAGAAGGGATATCTGAAGAGAACCCAAGTAGACTTGAATGAAGAGA
GATAAAAGCGGAGGCAGATGGGGATGGCTGAGAGATAAACAGGATATGTTGAAATTGAGC
AATTTGAGCACTCAAGGGAGCTAAGTCAAGATCGGGAGCCGGAGTAGATGCAGTATAAGT
AGCAGGAGGCCGGAAAGCACTCTGA
>TeaL_47392
AAGAAGCTCAAGGAGCACTTCTTGTCTTCTAATCACGTGTTGTCTTTGTTGGTTCAGAAG
CAACAAAAGAAGGGCATTTCAAGTTCCGAACATCAATACCAAAGCGGCTTTGCAATCGGA
CAACCATCTTATGACTATGTCCAAGTCGGCTACTCAACTAGTGTTGGAGTGAAAGAACTT
TCGATGATGGACGTCATCATAAGATGCTCTTTAGTGACGAGGTGGTTGAACTAAGATATG
ATGAGGAAGAAGCTTCTATCTTTGTTGAAATTGTGGTTAAGCTCTTTCCATTTGTGATGA
AGATATTTCCATCTTTGATCAAGATGTGGAACAAGACCATGATCAAGTCAAGATGTTGCC
TTCTTTGACTACGATAGTGTGGCGTTGGCTTATGAGGAAATTGATGTTTGTGAATATGAA
GAGGAAGTTGATAGTTGTGAATATGGAGGGGTTCCAATCTTTGACCACTATGATGATAAC
GATGACCTTCTTTTAGAGAGTGAAGGCATACTTGAAAATGTTTTGTCGATGAAACAAGTT
TTGCTCTTACATTGATTCCCATGAAGGAAGTCGTGGCAATCCCACCTTCGATCCCTTTTA
GGTTCCAAGATGATTATGGTGGAGAGTCATGAAGTTGAAGTTTCATAGGTGTTGGATGTT
GCTTCCTCGAATGCCCTCATATGCTATCTTCAAAGTCATTTGTGCCATTTTGTGTTCATT
TGATACACAGCCCAACTTCGTGGAGGAAGGATGAGCTTTTTTGGGAACCATGCGAGAGCT
GTTATTTTGATGACATCTTGCTTCCAAAATGACATGCTACATGGGTGGCCTATTCACACC
TCAAGATGGCTTCGGTTGATGTGCATAAGCGAGAACTCGTTTTGATGAAGGGATATATGC
TAGGGTGCTCTTGAACAAGGACTTGCAATTGCTTAGTCTTGTTCAGCATTGCATGTTCAT
TTCCATGAGTCGTTGTTTTGAATCATTTTGTTGATTACGGTCTTGAGTCAGTTTGGCGTA
GTTCCAACTAGAGGACAAGTTGTTTTTCTTTAGAGGGGGAGTCTGTTGGTCGTCATGTTT
CCCGTACCATAAGAGTTAGTTGTGTCTTTTATCCTATAAATAGGTGGTTAGGCCCCTCTA
GGCTCTAGTATTCAGTTTATGATATCTTGTGATTGTATTTCCAAAGCTTGAGAGCCCTCG
TATCTCTAATTATGATTTTCTTTGTAATGAAATCTCTTTCCTAAATTGGTTTCATCAAGA
TGATCTTATGACTAGTGATATTAGTCAGAAAGCCAAAATTAAAAATTTGAAACGGGTCAT
TTTAGCTTTGGTTAGCAACTGTTGCATGTTTCAGGTCAAATTTTCTGGTAAAGTTTTTAT
GATGTGCAAAGATGGGTGGAATAATTTGGTACCTAATATTATTTTTCTTATGTTCTCGTG
TGCTATTTTTGTTTTTATTAATCTTTCTTTTCTTTTCAATTTCTTAGTTTCTGCCGCCTC
TTTGTATTCATATTTTGCGACAAAACAACTTTTTTTTGCTCAACCTTGTCCTTCTGGAAA
TGAAGTCACACATCATTGTTCATAAGGAAAAGATGAGAGTTCATGAAATGCCTGTACTAA
TGATGTAAAATATTTAATAGGTTGCAACTCGTTTCTTATCTG
>TeaL_47393
GAAGGAAGTGATTGCAAAACCACCATCTATCCTTTATCTACATTCCAAGAAAATTATGAT
GGAGAGTCATGACATTGAAGTTTCATGGGGTGTTGAATGAACTTTGTTTCCTAAAAATGC
CTCTTATGCTATCTTCAAAGTTTGTGTTGATTTAGTACCCGGCCCAGCTGCGTAGAGGAA
GGATGTGTTTATTTTGAGCCCACGTGAGAAGTGTCACTTTAATGACATCTTGCTTCCAAA
ACGGCATGCTACATGGGTGGCCTATTCACACCTCAACATGGCTTCGGTTGATGTCCATAA
ATGAGAACTTGTTTTGATGGAAGGATATTTGCTAGGATGATCTTGAATACGGATGTGCAA
CTATTTAGTCTTGTTCGCTGTTGCATGTCTATTATGCTTCCATGAGTCATTGTTTTGAGT
CATTTTGTTGATGTCGTTGTCTTGAGTCATTTTGATGTAGTCCCAACTTG
>TeaL_47394
AAATCCTCTAACCAAACACAGCATTAGAGTTCACAAGTACCTAGATATAACATATGAATT
TCAAAATTTTTATTTTTGAATTTGTAAAGGGAGAAGAAAATAGAAGTAAAATTATGGAGA
GAAAACAATGAAGTGAACAGAAACTAAATTATTTTCTTGTTTGGGGGAATGAATTCTCAA
TCTTTTGTGCAAGCAAATTCTTCAAACAGTGAATAAAATACTGCAGCTCAGCTTAACAAT
GGTTATTCTTCAATTTAACTTAGAAATATTATCCATGTTTTTGACAAGAATAGGTACATC
TACACATATTAGAGTAGAGGATATCAGCACAACATTTAAGTACAAACAGAAATAAACTTT
GAGTCACTGGTTGAGAGGGTAAAATAAAAAGAATCCCTCCCATTGGTACCCCTCCATTCT
CTCTAGGTAAATAGTGAAACCAAAGGCT
>TeaL_47395
GACATTAGTGGTGGAGGTGGTGGATAAGAGATGATGGTGGTGGTGGTGGTGATGATGGCA
AAAAATATTAGTGGTGAAGTTGTGGTAGTGGTAGTGTAGATGGAGTGGCAGGGGTGAAGG
AGAGGTAATGGTAGTAGTAGTGGCAGTAGTGGTAGTGGTGGTAGTGGAGTGGTGGCGATG
GTAGTAGTAATGGTAGTCGTAGAGGTGAAGTGGCGACAGTGGAAGTAGTGGTGGTGGTGG
TGGAATGACGTTTGCAGTAGTGGTGAAGGTGGTAGAGGAGATAGGTGGTGAGAGAGAGAG
ATGAGTGAGAGACAGATAGAAAAGAGAGAGAGAGAAAGAGAGGGAATGAAACAA
>TeaL_47396
CTCGAATTCAACCATCCACTCTTTCCCCTCTGTTTGATATCAATTAGGGTTTCCATCTCC
CCTCTCCCTTGGTCTTCCCATGGGACACATATGAGATCAAAAATTCCCCCCAAAACAAAT
CTCCAATCTTCAAACTCAATCCCATGGGGGCCTGTATATCTCTCAACGGCACTCTCCTAA
AAAAAACCAAACACAACTCCAAATCCAAAACCCCCCAACCCTTACCCGAAAGCATCTCCG
ATTCCAAATCCCGAACCCGAACGTCTCGCGTCATCTCCGTCCTCAAAGACCCCTCGGCCG
AAGACATCTTCAAGAAGTACCGGTTCGGGAACGAGCTGGGGAGAGGGGAGTTCGGGATCA
CGTACCAGTGCTGTGACATTGTGACGGGGGAGATATTGGCATGTAAGACCATATCCAAGA
GTAAATTGAAGACGGAGATCGATGTGGAGGATGTGAGGAGGGAGGTGGAGATAATGAGGC
ATTTGCCTAAGCATGAGAATATAGTGAGGTATAAGGATGCGTATGAGGATAGAGAGGCGG
TGTATTTGGTGATGGAGCTGTGTCAAGGTGGAGAGCTTTTTGATAGGATTGTGGCCAGAG
GGCATTATACGGAGAGAGGTGCTGCCACTATCACCAAAACCATTCTTGAGGTCGTCAAGG
TATGCCATGCACATGGAGTGATACATAGAGACTTGAAGCCAGAAAACTTTTTATATGCAG
ATGCTAGCGAGAATTCTCGATTGAAGGCTATTGATTTTGGCCTCTCCATCTTCTTTGAGC
CTGGTCAGAGAATCGGGGAAATAGTAGGGAGACCATACTACATGGCACCGGAAGTCCTAA
GAAGGAATTATGGACCAGAAGTAGATATATGGAGTGCTGGTGTTATTCTTTACATCTTAC
TCTGTGGTGTTCCTCCTTTTTGGGCTGATAAGAAGAACTAATAGCGCAGGCTATTCTACT
GTGTTATATACTTCAACACTCTCACTGAACTACTTAGAGCCTGTTT
>TeaL_47397
AATATCTAAGTGTGTAGATATATTCTTCTATGTAATTTAGAAAAAGTGACCAAATCTTTA
CAATTCACGATTCGATTTGATTCCCGATTTAGCACAAAACAATTTCACTTCATGATTCGA
ATCCTAATTTGACAACTATGGTCTAGAGATATAATATAGTAGGTTTTATGGAAAAAGGGA
GTGATAAAGAAGTATATTGATGCGTTAACATGAATGATGGGACTTTGACTATAATTTGAT
GATCTGCTTGACAAATGAATTCCCAATCACCAAAGGATTGTACCAAGTGTTAGTTATGAG
TCCTTAAAATTTTTACTTTAGTTATGGATGAATTGACTAAACATGCTCAAGATGATGTCC
CATGGTGTGTACTATTGTCAAATGATATTGTCCTAGTGGATAATACCAAAAGAGGAATTA
ACTTGAAATTAGAGATTTAGAGAGAAGTGCTTGGGTTAAAGGTTTAAACTAAGTAGTTGT
GTTGTCAATATCGTATGATACGGTATATGTCTTGTATCGTTTATTGCAATTCATGTTAAA
TAAATCCAACTTTTATATTATCTAACCCTAAGAAACATGAACACGGACATGCTGACATGT
TAATTTTCAAAAATTGCGGGACATGACATATATATATGAAAAAATCATTCAAAGATATTA
AAAAACACAATATGACGTTAATTCCTATAAATGTATATGGTTTTTATTTTATTATTGTAT
CTTAAGTTGTTTTGTTCAAACTTATAATTAGTTTCATCCCTGTCTAATCGATAGACATGT
GTGTTAAGTGATAGTTATGTGTGTCGTCCAAGTATCTGAATAGTGTCTGGGTCTTAAAAA
AATTAAAAAATAGGACATGTTTTGACAAGTGTCGGACACGTGTCAGGAAGTGTCCAAAGA
GTGTCGGTGTCTTACAGGGACACACCATGGATACGTCACATTTTTAGGAGTGTCCGTGCT
TCTTAGATCTAAATATATATCTGCACATCATCATGACCCATCTCCATGCTTTTTGCGAAG
AGGTAGTGACTTGTCTCCGTGTTTTTTGTGAAGAGTGAGAGAACCATCACCATGCTTTAT
GTGATTAGAGTTCATGGTGTTGATTTGATTTGATGCTAACAAAATGTCATTAGTGGTGCC
TCAACTTTGATCACGTTGTTCCTCCTGCTTGAGCTTCATGTTGATCGAAGAGAGAGAATG
AAGTTAAAAAAGGACTCGTTAAATCTGATGATGTAGTCATATATATGGATTATTTAGAAA
CAAAATATACTTAACTTCTTGTTTGCTTCACTTGGGTCTGTAACCAAACAGGTATGCAAG
TTCTTGGGTGGGGTCTATCTGCTGACTTAATTAAACAATCATTCGTTTATTTATTTATTT
ATATTTTTTTAACACATTTTGAAATAGAATTAAAGCTTTTGTTTTTTTGGATACATCAGA
AATAGAATTAAAGCTTTTAGGTTTATAGTTTTCACTTTCACATCCTTTTTAATTTTTTTC
ACTTTTGGGTTTTTATATTTGGGTTAATCACATGACAATTACAGGGACCTCCCCTATTGG
TTTTAAAATTTCATTGCCTTTCATTGTAGTCAAAAAGAAGAATTTAAGGTTGTGAGTAGG
AGCAAGGGGCAGGGGTGAGAGTAGTGTTTTAAAGAGCATGCTTAGGTGTGCTTAAGCGCA
AGGCGCAATGAGGTGCAACCCTACGCTTCAAACAAGTCAAGGTGAGGCAACACATGGAAG
TCACACAAGAGGTGCTGAGGCGTGCGCCTGGTTCTAAGACGCAAGGCGAGGGCTTCATGT
GCTTTATGTAATTTTTTACTCCAACCGTTGATTAAATGATTTTTTTGTGTGCATACTCTT
GGGGAATTAAAACCCTTCAATATAA
>TeaL_47398
GAGAGGGCAGTACAGCCACGTGTCCAGCAAAGGATGACAGAAGTAGTGAGCGCACAATCT
TGGGCTGCAAGGCCAACCTAGATAAGGGGCATGACTAGGCTTTGAGGAAGATAAGCAAAC
CTTAGCCACATTCTCTCTCTCTCTCTCTCTCTCTGTATTCCTTCTTCTTCATCAAGTAAA
TTAACTTGACCGTCAGAGTGGTTTTTCGGCAAACCACCCGCTGGATAGCTCACCTTTGCT
CTGTTCGCAGTGGGTCGGAGTTCATTCAGAGCGAGGCAAGCTTAGTAGCAAGGCGTACGG
GTGACTACGGATATTTCTTCCCCGTATAATTGGTGCTGTTTGTGGGAATGTTGACATACA
AAACCTTGTCCTTCAAGCTTTTATGATCAACTTTAATGGTGAACAACATTCCACTGTTCG
CCGTCGACGATATCATGCCCGAGTCTGTTTGAAGGCTTGATGACTTGTTTGTTGTGCCGA
CGATGGTTGGTCTAGAGACCTCCATATGAGGGCTACCCAGAGACGTGCGTGACAAGCGCG
CTAGGAGTTTGGAGCACTCGTAGAGCCCTGAAGGGCGCCAATGATGGAGAGGGCCGCAAA
CTCAACATTTGGAGCACAAGTTGAGAGACTAAGATGCCATTATTCGGAAGATGGCGACGG
TGATAGAGGTCATGAAGCAGCAGATTAAGGGAAAGGGCGTTGCTGGAGTAGGAAACCATT
GTGAGCATGCCCAACCCCATCGTTCTGGCAGTTGGAGTGGACGAAAGACGCCCTCACTCT
ACATCACCAAGAGTTACGAAGTCGGCGACTCCGTCTTGCTGGCAGAGAGATCCTGCACAT
GAGACAATAGCTACCGCCTTTCATGTCTGATTACAACATCGAAGTACTCTGACTCAGCTC
AATTGGAGGACCTGAGGGATGTTCTAGAGGAACGAGCTCGCTAGATGGAGGCCTAGAGGA
TGCTGACACTATAGAGGTTGGCTTCCAGAATCCATACTAGTGAAGAGGTCGTAATACCTC
CATCTCGTATGGTGGTACATGCGCCTGCGGATCGAGACTTGGCGAGGCTAAGCACCATGC
CATTTTTCCTTGAGATTGAGAACACTTCGCTTCCTGTTGGCTTCTACTAGCCTAAGTTCA
CACTGTACGATGGAAATACAGACCTGCACATGCATGTCAGCCATCATCGGCAAGTTATGG
CTGGGCATAAGCGGAGCGACGCCTTGATGTGCCTTATATTCCCAACGAATTTAGGAGAAT
TGGGCCTGAAGTGGTTCGAAAGGCTTCCAGAAGGGAGTATAGAGGGGTGGCAGCAACTAG
CGGAAGCCTTCGTCACCAGATTCAAAACCAACACTCGAACGTCGAAGGAGGTCGATCATC
TTCTGG
>TeaL_47399
CTAGTAGGACTTTCTAATAAATTTCCCTACTTTTTTTTTTATTATTTGAAAAGCTCATTA
AAAAAATGAACAAACACAAACAAAAATATCACGATCTATTTATCAAAAAACAACCTTTAA
TAATTTTAAAAATATCTTTTATCTACGCAAAGAAACCCTTTAGGCATCGAGCTAATTTCA
TTGAATGATACGCCACATTATTACTTTGCCTTTACATAGGAGAACAAACAACTACAGTTG
AAAAATTCAATTTGTCCCGGTGCTACCAATCAACTCACTAATATCAGAAAAATCTGACAT
TAAGAGCTTAATAATAGTTGTTGAGTCTCCTTCATTCAAATCATGTGTATTATTGTTGTA
TTATGTTTATGGTAGACATATTCATATGTTACCCATGTATCCTCTATTATTGATAGACCG
TAGCAATTTTTGTAATAAACTCACTCTTTTCTTGTGTGCTTAGCCATCCTCTCCATCAAA
ACAATGCCAAGAAACTACTCATTGGAAAATGCAATTGCTTCACCCAATTTAATGCATGTT
GGATACTCTAGTAAAAGGCCAAAACTTACCACTCACCAAATAATTGCAACCAATTCTATT
CATACAATCGGTATCAATACAAATTTGAGATCACCTTCCCATTCAAACAAGCAGTGGAGG
GTCACCATCCATGACATCTACCCAAAAAAACATTAAAAATTTAAGCCAAGCACTAAAAAG
AAAGAACAAAATG
>TeaL_47400
GCCCAGAAGCTTTTTGTTGTTCCTGCAATTAATAAGCACCTGTGTGTTGTTTTTAACACT
CATCATCAGAACAGAAAGAGGCCCAGTGCTGAATTCCTCTTCCTCATTTTTGACAGTGGC
ATCCTCATCCATTGGACGACTCATATTGAATCAAGCCCAGGATGTAAAACACAATAAATA
AACCATGTAACCAGATAACTTAAAAAGTCTATTTTAGCAGGAAGATGAAAAATGATGAAT
ATGTCAAATTATACATATATATATATAGCCCTCCCCGTGCAAAAAAATATTACAGTAATT
AAAAACAAATTGCTTCCGGCAAATAAAAAATTTAATCAGAAAACACATTCAATACACACT
TCACAACTTACATTGGACCCTCCCAAGGTGTTTGGGGCGTTCCTCGAGCCGTCTAATATA
TTTAGGGTTATAAAAATTACCTAATAGACTGAGCATAGATTTTCTAATTAGAACTCAGAA
GCTCTCTCTTTAAATCCATGTATTGTCCAGCACTGTGATTGGCCTTTGTGTGAGATTCCA
AAGCATTTTCCAAGTTAAATGACCAAAATCACCAAGACAAGAACAAGAATCCTTTCATGA
TAAACAAATCCAGCATCTAGTCAGGTTCCCGTAGACTCTGGAAATCTGTTCCAAGATGCT
TTGTG
>TeaL_47401
CTCCCTAACCATGTCTGATTTAATTTCATTTTGGTGAACATATCTCTTTCTTTCCCTCAT
TTTCCCATGCTTGTATACAAAAATTCATCAAAACCACCATACCCAGTGAGTATGTGGAGG
TTGGATGGTTGAGCTAATATTCAAACTCTAATGTGACACTAAAATATTAGCAATGAATCT
TCATATCTGCTACACAGCTCTTTCAACAAAAAACCAAAATGTGCCTTTTTACAATTTCAA
AAAGAAATATGCTGAGGATTGATATCCCAAGCACAATCATGACTTTCACATTCTGAGATT
GAAATTTCTCTTTGCTTTCACATTTTAAATATGAAGCTTTGACATTCCATATCAAATTGT
CAAAGCTACCAAATCACACGATAGTGTCAAAGACTACATGTATGCATTTTCATTTCGAGT
AAAAATATAAAAAATACAATCTTCCCGGATGCAAATTATAATCCATGAACTTGAGAACGG
TGACTACGAATCTTTTTTTTATAAGAAAAATCCCCAGTTTTTGCAGTTTTCCATACGAGC
ACTGCTACATTACCTCTCAACTTGCCCAGGAGCAATTAATAATTCTTGCTGTCAGGTTGA
ATAGAGTACAAAAGGCACAATCAGAAAAAGGGTT
>TeaL_47402
GTATGCTCCGACACACCTCAAGGATCAAAGGCCCAAAAATCAATTACAAACATCAGTATC
ATTTAGGAAAGAAACAAAAAGAATGTGAAACAAAAAAAATTACATATGAATTCTAATAAC
ACAAATGACATTATGTCTACCAATCCTTAACATTGGGTGGTTGCCAAAAATTTTTACAAA
GGGCAAATCTGAGTCCCGCTGGGTCCATTGCTTTTATTCCAGGCAGACATGGCTTTCTTG
TGTGTGGGGTACAGGTGCATTATGAAGGTAATTCTAGGTGTTTTACCAAGGAGGAACTTT
GTTTTATAGGGCACTACTCACTAATTTGTATAGTTCATGTGATTCTAACTTATATATATA
TATATATGTGTGTGTGTGTATGTATATATAAACATGTACAATTGTGGTTTAAAACAGAGG
ACTAAGCTTATGGAATCTTGATAGAGCTAAGTGATGGTGGTGAGGGTCGAGTCATTTGCA
AGGTG
>TeaL_47403
GTGGAAGCGAACCCTAAATGAGCACAGAAAGAGAATGTTATGAACATTTAGCGCATCAAA
CATCAATGAACAAAGTATACAACCACAATATAAAAAACTCAACAAAACTGAGTAATAAAA
CAATATGAACCTAGTAATAATAAAAAAGAGGATTAATTTTTTTTTTATGTTGTCTTAGAA
AAATGTATATTGCTAACATTCATGTCAATTACTTAGTCAAACTCATTTCTCCTTTTGTGT
CATTCGGTTCAATCCCATGCCATATTTATTCTTGAACATAATTAGACACCATCATTCATC
ACCACATCCAAGGCCATCTCCAACGTTGCACCTATTCTTTCATCAAATTTAGATTTG
>TeaL_47404
TTGTTGAAGAAGCCAAAGGTTGCTTTTCTTTGTCAAAAATTTGACATCGTTCGAAAGTTT
GCAACATGCATGGATATTTGATAGTAGTATTTCTTGATTTTGGTTGCTATTTTAGTCATG
AAAGTTGGAAAGGAATCAATAATACAGTAGTTCTTAGAGCTCGTTTGGGAATTGGCTACT
TTTATTGATTTTTACGAAAGATGTGTAAAAAAAGTAAAGAGAGTGATGTGATAACTAGGT
TTGGCTTAGAGACGAATATAAAATTCAACAATCGTAACAAGTCTTATCTATAAAATTCAC
TAAAAACTATCCAACAACTTTGTAATATAGCAAACTTGGCTTAAAAAGTATTTGTCATTT
AGAATTAGGAGTTTGCTAAGGTTAAAAAAGAATTAACAGGTCCCATAATTAATTCTTGTT
AGTTGTTGGCCAATACTCCAATGATGTTTCACTGCAATTGTGACCATTACTGTGTCAATA
CTGCATTTAA
>TeaL_47405
TTCCTTCCCAAGCTGACCAAGGACAACCCCAAAGCATCGAGCACCTCTTTAAATTGGAAC
ACACCTTCCTCATCGATAGGAAAAGAGAATAATTGGCTCATCTCCCTCAACCATTTCTTA
GTTTCATTAGAACTCCTATCCCCTCCCACTACCCTTAGCGTTACTATGATTGGTGGTCAC
CTTCTTAGAGACCACAATCTCATGGCATTTCTCTCAACATATTCATTTGTTAAAGTATTA
CACCATCCTCAACGTCAGAATTGCTGAGCTTGTACTATCTTTATGTAATATTAAGATTAC
TACTTGAGAAGAAGACAATGTAGCTACACACCATGGGGGAAGGGGGATCTCTATTTGCTA
AACAGGTTCTATATATCATTAAGAGCATTAAACGTGCTAAATTCTGTCAAAACACAGTAT
CTTTACTAAGTGGTTGCACAGTTGAATGTCATAGTTTTGAACAGTTCAATGAAACAGTAA
ATCTTCTAATGCACACACATGAAAGCAGCGAGCAGAAAATGAGTGTAAATAAACTATCAA
GTCAAAGTAGTGCAGAAAAATATTCTGAAAAGAGTTCTTGAAATTTCATTGCCTCTTCAT
AGAAGAAAAAGGCAGATAGCACAGAGGTTTATTTACTGGGTAATAAAAACAAACGGCAAA
ACAGAATGTGTCATTTTTCGTATTCTCTAATGACATACTATTTAGCAAAGCCACAGAAAT
ATACCTGCAAGAAGTTAATTCCACAAGCGATGTGAACATCTGGAGAAGGGAATGCAACTA
CAAAAGAATCATTCATCCTTGCATGAACAGGTTCATTAAGAAAAGGTGCCATTTTCTCAC
AACTCTTTCCTCAATGATCTGTGGCCACCCTTAACCCAACTTGTTCAATTGCTTCCACCC
ACTCCCTTTCAGATCCATCAAAAATAGGAACCTGCGTCAGTTTATTTGGATACTATTAGT
CTCCTTGTGCTATATTCAGCGTATTCTATTTGCTGACCTGACCTTCAACTAGTTATACAA
AACTAGGGAGTTCATGGATGTGTCTGCCAAATTTTAAATCAAAGTTTAATTGTTCATACA
AATGGAGGAAAACTCGTCATTTTTCAGTCGAGCTCCAGCTCCAGAGGTTGGTAATTGCTG
TGTCATTCCTGAGTCTGCACTAAGGCCATTGGTAGGCGAAGCTTCTCAATTCTTGAGGGT
ACTCAAGATCGATTTACTGGATATGGATGATGCAATTCCTGAAGCAGCTCTAAGGCCGTC
AAAAGGGCATTTGGAAAGGAGATGGGCCTGGCGTACATATGTTAAATCCGCAGAGACTAT
TTACGAGGTTAGTCTTGTCAATTTCTTTTTATTTGCATATTTATTATCTCGATTATTACT
AGTTTTGAAGTTTCCTCAATTAGCAGTGACCTTTTCTTGACAGTTTTTACTAATGGTTTT
AAGTCTTTCTGGCTTAGGGATGGAAAACCTTTCTTAGAATAGTTACTTGCTTCAAGTCTC
TTATGTGTTATTAAGAGTAGTGGCTGCTGTTACAAATATATAATAGCAGCACTACTCTTT
TGATTGGTTTTATTTTTTGTCCTTGTTTTGGACCACTTGGTTTCCCACCACAATGATTTC
CCCATTTTGTGTCGGACATTAGATTTATATATGAATATACGTAATGTGTTCTTATTACTG
TCATCAAATATATGATATATGTTGCACGTCTAATTTCTAGCAGCCATATTTTTAGATGTG
TGCTATGTTTGTTGTTTTTCTCTAATTGTATTTTCCACAACCCAATAATTTGATTTCCTT
TTTTATTATGTTTTATTTTTTTGGTGACGAAGCCACTGTGCCATATTTGTATTCCTTCAA
TTGCTTTTGACAGATAGGTTGTAAATGGTAGATCACAAGGGAAACAGTTGATTACGAAGG
GAAGTCCGACTTTCAAAAGGAAGAAACTGTACGTTGAGATAAACATGAGCAGACGTATTT
TATAGGAATTGAAATTTTCGGTGTTAGTGTTATTTCTGTTGCCATTTCTGCAGAAACGTG
AAGTTCAAGGTTCAAGTTCAAGTTGTGAG
>TeaL_47406
TGCAGGTACAAATTATAATGAGGCCTGAAAGATTTGAGATAGAAAATAATCAAACACGCA
GCAGAATAAATATATGCATTCTCCGAATATTCACATCTATGTTAGTTGGAAAAATACTTA
AATATTCGTCTTATAAATACTGATAACTGAACAGATATGAGAAAAACAGAAATGGTGGAC
TTCAGAAAAATCACAGAAAAGCAGAAGCTTGTTGCAACAAAATTTTATTTTAATGACTAG
TAATGCAAGTATATATAACATAGAGAAGTATTTGGATACATACTTCAAACTTTTGCCAAG
TTCATGGGAATCTCCAAGAAAGAAGATAGTGCCATTTGTTACAACTTAACAGTAACTCCA
GCATTAAAAACATAAATCCTATTTTACAATACTAATACCCAGTTTCTCGAACCCTTTCAA
CATCTAGATTCCCACCTAACATCAGCAAGTTACCATAACAGTTCATTATCTGTTTTTAAA
GATAAAACCTATGATGTTGCAAAAAGTTTCACTAGTCCCCATTTTACAAAAGCTAGAACA
GATTTTATGTGAATTTCAGTTAAATTATACCATGTACTGGGCCAATGACCAAAATGGTAT
AGAGTATTATAAAAATAAAAAATCGTCAGTGATTTAAGTATCACACACATCACATGTGCT
TTCAAAAGCTTCATAAAAGTCTTTAAGATATAGTCATCAGTGATTTATAAGGATTGTATT
GCTTTATGCATATTTTTAAGGACTCTTAACATATTAAGACTCCATATGAACTGCATAACA
TGGCTTCATATAAATTTCTAAGGACTCCTAACCTATTAGGACAAAGTCCCTATAAACTAA
GAACTTTGACTTTAAAATCCTATTCAATCCAACTAACAACCATACAGCTAACAGTAAGCC
TGACTTAAATAATAGCCCATGGCCAACCCTACAATGCATGTCTAGAAGGTATAAACATCT
TGAATCCTAAAAATTTGAAGAAACATGTACAGCCAACCAGCAGCGAATGACTTTATAAGA
CTAGAAGTCAATTATGCAAGGTCCAAGTGTGACCCTTGAAATTGAACCACTTCCATGACT
TTCATATTCTTTAAGCTTGTATGATCACTATGTCATATGTTCTGCAAAATTTACAGATGT
CAACTGCAATGAATGAAGGGGTAACTATTCATACTAGCAATTGAAGGCTATCTCCAACTC
CGATGCCTGGTAGCATCCTTCAATCCTTCCATGAACTCTAATAACCAACGCTGGTTTTTT
TTCCCCCCTAGTATATACAATCTTTGGTCTAACCTGTCAACATGCATCAAGCAATCGATG
AGATTTCTCTAGATGGAGTGCCACCTTTCAAGTTCAATTCCTCCACTTCTACGATGTGGC
CCCTTACCAAATGTTCCACCCCTTGGGTAAAGGATACTTGAGGCTAGGATGGCAAGAATG
GAGAGGAAATTGCATTCCACATTCCTTCATTCCATTGTTTGGGTGCGTCCAAGAATAGGA
TGTGATTCTTAATTAGCTTCCGAAGTTAGAATGAGATTACCACACTAAATGGGAATCTTC
CCATATTCCCTATAAAAATCTCACATTCCTAGAGAAGTGTGAACCATTTAAAGTAAAACA
AGTAGATAGGCCCACAATATTTGATATTATATCATTTTCTCATAGTGAATTCCTAACCAA
GCCAAATGCTTGAATTGCATTGACACAAGAATCATAGAACAGTCATTCATTCCCTTTAAT
ACCTGCCATCCAAACATACCCTAAATTTTTTTAGAGTTTAAAGTCAAGAAGAAATAATGT
CAAATAAAGCCCCACCACGTGCAATGCATAACTTAGAATATGCCGACCTACCCATGAAGC
TAGTATGTTTAAAAACACCTAGTCATCTCATGCGAAGTGGATCATTCATAAAATAGTAGC
TCTCAAGCCAACAAAGGGAAGAATGTTGTATTCAGCATAAAAGGCAAGCAAATACTAGGT
CATACATTGCCTTACAATACTGGGTATGGAGGAAATGGGCAAGAGATGGCTAAAATCTTC
TCTAAAGGGACATGCCGCATCACCATTTGGATGCAATGACAGGGAAAAGATACTTGAGAT
AGATTAGACGATTGCCATTAAAGCAATTAGTTCAAGATAACAGACTTAAATTAGTGACTT
GAAAAGAAGGGTTTTTTTAAGCTAAAAGGACAGCATGACAACAAATATATTAAAGGACAG
CTAACAAACAATGCCTACAATTGTCTACAATAAACTAACTGGGTAGGCCAGGAATAACAA
CAATAAAAAATACATAATACAAGCTTCATAATGTTAGGGGAGATAGACATAGAAAGATAA
CGGTAAAGCAGTTTCAAAGAGGTCGTGATTGTTATGAGAACTAAGGAAAGCATAATTTTA
ATACAACATGTAGTAGAAGATTTTATAATCAACATAATTAGTGCACACACATGCACCCCC
AATATGACAGCAAAAACAAATCATCACAATTTCAGGAAATTCAGACAAAGTAATAGGAGT
GGTAGAAGGAGAAAATTTTAATATAAAAAGCTTAGATTGAAAGGGTTCTTTTTGATAACA
AAGAACATCTATTT
>TeaL_47407
GCATTATTCAACGTGATGTCATATCTGTTGACATAACATCACAGTTCATGTTAGACATCA
CAAAAATCAATTTTAATAAATTATGAGACGACCTCAATTAGTTAAGCCCACAGATAAACA
TGCTGACTTCCAACAGAAACAAACATTAACCTATATTATTTGCCTATATTATACACTTCT
TTCAAATATTTAGGGATTCAGAGCCCAGCGGAGGTGGGAGGCTGTGATGAAGTAGTTAAC
AGGCAACACTTGTTGAAATAACTGTATATCACATGCAAGAACAACGATGAAGGAAATGCA
AAGGCTCAGAAAAGACAGACACATAGAGAGTTACCACTTACTACAACTATCAACAGTGGG
GAAAAAAAATCAAGAATTAGACCATAGTAATAAGCAACTCTTCACCCACATCTTCTTAAG
TACATATAATCAGGCCAAAAAAAAAAAAAAAAACTAACCCATCAAATCAAAAGCTACCTA
GAATTTTGCGCAAAGAATATGAATTTCAATGGTGTTTATATAGTGAATCCCGTAAGCTAT
TATACTATAAAATAAATTTTGAGTCTTTTCTTGCAAGTGCAAAATTGATAAATGAATAAA
TCAGGAGCAAATATATCTACGTCTCTGAAATGGGTTTTTAGCTATAGAATCAAACATACA
GATCCAAATAGAACCCAGGTGAACAATTATACTCGCATTGAATTAACAATGATCAAGATT
GAATTTTTAACAATGAGATTCAGATCCATGTGGGAGCAAAGATCATGGTTTCAGCAAGAT
GCACAATCTTACAAGAAAACCCAATTGGCATAGATAATCTAAGATCTGAAGACACAGCTC
AAATCACAAAAGGGACAACTTCAAATCTAATAATTTCACGGCAACAATTTAACAAACACG
TTGTCTACATATCGAGTAAATACATCAGATCTAATGAAACAGAGATGAGGAATCAAGATC
TGAGCTTGAAAACACGAAAATGATCAAATGAGAGAGAGAGAGAGAGAGAGAGAGAGAGAG
AGATTGTCAAATTGGTTAAAACCACAAAAGAGGCCACCAAAAAAATACAACAATAAAAAG
CATCATTAACAATTACCAAATTGTAAGAGTTGAATACATTCACATTGTCAAATGTATGGG
AACCAAAAAAATTAATACACAGTAATAATAACTCAATGAGGAATAATAAAAAAAAGTTCA
AATACAAGAAATCAAGCAATATTGCTAATCGTATAACAAAGAAAATGTAGCGGCCTCTCT
GCTCCAAAATTCTCCACAAGGTGGTTACTCAATCAACCTACTTCATTTTCTGATGAGATG
TGATGAGTGTCTTGATCCTGAACGCCTCAAAAAATTCAAAACCTTTGTATGAACCTGCTA
GGGTTCTGTCCTAGTTGCTGACTTCAATGAAGCCTCCCACGATCATCAAGCAGGACAAAT
CACAATAGACAAGGAATTCAAACAAAGAAAACAACATACTAAATCAGTATTCATATCTGC
CACCATTTCCGGCTTTCCATAGCCTTTACAAGTTCATTTGCCAATGACGCAAAGTCTTCA
GCTCCACTTTGCAATTCTTCAGTTCGCCTGCTAATCCTCTCAAGTTTTTCTTGGCGCTCT
AGAAGCTTGTTTCTTGCTTGTCCAGCCGCTGAAGAGGCATCCCCAGCTTTTCTATATGTA
GCCATAATTTCTTCAGGTGTTCTACGTCTGGGCTGTATATCAGCACTTGCACCATCAAGT
AATTTTTCTCTTTCACCATCCTTTTCTCTCTGATTTCTTTGTGGTTTATTTGTTGAAGTA
GATGCCAAGGACACTGGTTCATCAATTTCAATGTCATCTATATTAAGTTCAGTAGCTTCC
GGATTATCCATCATGATTGAAGATGGATCTGGGAATGGGTTCCTCGAAAAGACACCCTCT
AGATGACTATAGTTAGATGTAGAAGCAAGAGTACCATCATTTGTATGGTTCACTTTTCCC
CCCTTGAAACCCTTCACAATACTGCCTAGAATCCTTGGGGCAGTACCCTGTTTTTTCTTC
TGATTGAAAGAAAAACTAATGGCAGCCTCTGCCGCAGCTGCAAGCACGTTATCATGAAGA
GAAGGCAAAGATTCTGGAATCCTGAAACTATTTTTGCATGCTAACAGAGTGATGAAAGCC
AAT
>TeaL_47408
TATTTAGAAAATTCTACCAAATGCAACCTTAGTTTTTTTTAATTAAAAACCTAAAAACTT
TTTTGTTTCTTTTTTTTCATCAACAGAAAGATTTTATTGATGTTAATATGAAGTACATAA
AATGTATACATCAATAAAACGAAGAGAAAATAACAGAAAAGGTCGGCAATGTGCCAACCA
CAACTCTTACCCACTTGGGTATACCTGCCTAATAAAATCAAAACTGAAACGCATTTTAAT
GCTCCAATTTTCCCTTCCTGCTACCAAACACCACATACAGCTAAAAGTACAAAGCAAACA
ACAAATATTTTCAAAACTTTAGCTAAAAATTCTGCCAAACAAATTGTTATTGATTCGACC
AAACTAACACAATCTGAGCAAATTTGTCACAATAAATTGACCATATTGAAATTAGGGTTG
AAGTATAGAGACCACTAATATAATTTGTCCTAAAAAAATTCACATTTTGTATGGGAATGT
GTTGGCCCCCACAATGAAGCTAAAAATGTTATTTAATAGGCCCGCCCCATCACGTGGTCA
TGTGCCACTCATAATTGTACAAAGTCCAAGACTCCTCAAGACAGCTGAACATCAACAGTA
GTGAAAAAAACTAAGAAATGAATCAAATGATTCCTCATCCTCAAGTCTAAAAGTGAACCA
ATAGTGCCCCCTCACCTGGCCCCGGCAAACTTAACACACAAGAGACAAGAACCAAATTCA
CAAGAGCTTCCGGGAACCTATGTTCAATTAAACACCCCAAGCAAACTGGCAAAATTTGCA
GGGATATGTCAACCCCAAACAAGAACAACTTAAATAGACACAATATAACAATTCTCTCCC
AGAAACCGAGGACCTCATTAGGCCTCTTGAGGTTTCAGAGATTTAAGGCCAACAAAGTCA
GTGCATGAAAGAATCGTTCCAGAATAACAGAATATAGCAAGTAAGCAACCCAACAACAAC
CATTCGAGAACTGCTGTTCAGAAGTTTAGTTCACAACATCAATGTAGTCAGTGTGGCACT
AAATTTCAAAACCAATTTTCCATGGAAAAGCAACAAGTGATATGAAATGAATGCCATGCA
AATTATGGATTAAATTTCAAAGTATCTCGAGACTTCAAAAGTTCGTCGAGTTTCCATGCT
ACAGATGATTGGGGACAAACTTCTTCAATGTACCACAAAAGTTTCACCACTCATGCAAAG
TTCATAGAGAAATAAGTATTGCCTCAACCATGAGCCCCATGCTTGTCACGCCATGAACAC
ATTCGATGTAAAGAACTAAACACATGGAAGCCAGAGAGAGAGGGAGAGTTTTCATTCCCC
TCAATCAAAATACTTGCAGCAGAAAACCTAATCATCATAGGTTTCCATGTGCAAGGTTAA
TGTACTTGCACATATTCATACATTATAATGTACTTGCATATATTGATCAAAGTCCAAAGG
CATATGAAACACCAAACAAATTCATTGAAGTTTAGTTTCAACCACTCTGTTGGTAGTCAG
TCAAGTTGCCCAAAAGAAAAAAAAAAATTCACACATTCTTATCACTATTTAATGTGCATC
TTTAAAATGTAGCAAATGTTTAACTTGGCAAGATTTACTCAAAACATAGTTTGAGAACTC
CTTAAGGGCCTGTTTGTTTTCCTGGTGGGATTGGATTAGGAGTGAGGTGGGCCCCACTCA
TAGGTTGTTTGGTTGTGAAATGAACAACCGGATTGGTACTCCAATTGGTTTGGCAATCCC
ATAGAGCAGACGGATAAGCTTGGCTGGATGGGACTTGGGATTGAAAAAGGAGTCCCGTAG
GATTAATGTCTGAAAGACTGTTTTGCCCCTTTGCCCTACGTCGGTCAGCCAGATCATGTA
CTTCTTCACTTCTCCATTTCGTATGCAAAGATAGCCGTGGCATAACAGTGGGATTAACAG
GAAAACAGTGATATCATCAATTCATAATTTAATTCAACATACCAGTAGGATTCTCTCACC
GACAGATTCTGGGTTGGAGTCAGATCAGGTTCAACAACTTTTTGTGATTTTCCACATTAT
TAATAATGATTCAGTTTATTTGCTTATGGGTCTTTGAGTTGGAGTCAGATTATTATTTGT
TTATCAGTTATTTGGTTGATCAAATTCGACTTTAGTGTTGTGGCTTATTCTTTAGACAAA
TTTGCTTTATCAATTAATGGCTTTGTTGCAATGGGAATATTGTTATCTAAATTAGAAAGT
GGGGACAAAAAAACAGGTACTATCTAAATCACCATTTGCTTATAAAAGGAAGGTATGACA
CCAGTATAACATGCAGGAATGTGCCAACAGTAAGGATAATTTCGACAAATAAACAGAAGA
ATCCTCAACCCCCAAGCTCCATCCTTCTGACACAGTGTATTTATTCTTGAACTAGATAAT
AATTCAAGAAACCAAGGGGACTACATAGCAGTATGCTATGTCACTCTTTTTAAAATCACA
AATAGGTATGAGAAATGTAGGAAAGGTAAATAACCAAATCACACAACCAGACAACCTACT
AACAAAGAATTTGATAAATCCGAAT
>TeaL_47409
AAAAAAAAGGGGGACTAATAGTCAAATACACATAATTTCGGGTCATATAATCGACGGCTA
TATATTTCACGCTAACAGTGCAATCCCCTTATGCAGTCCGTCCGTCCAAACAAGAAACCC
TTAACATTATAAAATCTTTCATTTGGTGAAGGGGGCAATTGGACAAAGAAAAAAATAAAT
AAATTGAAGAAAGAAATTGAAAAAAAAACACTGATTCACATAGATATGTGTGTGAGGGTG
AAAACAACCTCAGAACGAAACTTGAGTAATAATAATTGAGCGTATGCTGGCAATTTCGAG
TTGGGGGTTAGTACAAGAAGAGAAGAGATAGAAAAGATTGAAGATGAATTTAAGAATCAA
GACAACAACACACACACA
>TeaL_47410
CACCCCCAAATCCATTTTCTCCATCTCTCTCCAAAACCCTTTCTATGCATTACAAAACCC
AAAAAATGCCAATCCACATGGTCATATGCGTTCTTAAAATCAACTTTGAAAATGATACCC
TCCTTTCCTCATAGTTTGGTACTTCTCCACCACTTCATTTGCCGCCAAGGCACCATCCAA
AATCTGACGCCCCTTAACAAAGTCTCCTTGAACCGAAGAAACAGTATCCCCCAAAGTCAC
TCTTAGTCTTTCTGATAGTACCTTTACCAAAATCTTATAGAGAGATGAGACCAAACTTAT
AGGTCTAAAATCATTGAGTTTCATTGAATTCTCTTTTTTATGGATCAAACATATGAATGG
CGCAGTTCTACAAAAATTAACAATCCCCTTTTCGTGAAATTTTACAAAACTCTCACTAAA
TCTCTCCACCACCTCCCAACAATCTTAAAAAATTGCCATGGAAAAACCATCTAGCCCTAG
GATTTTGTCTCTTTCACATACAAAAACTGCCTCTTTAATTTCCATTTCTCAAAAGGCCTT
TCTAACCACCTTGTCTTTACC
>TeaL_47411
CCAACGATCCATTCCTCAAGGAAGTAGACTAGCATCTTGTAGGGCTGCCAACGATCCATT
CCTCACTGTCGAATTTTATTTCCCAAAACAGAAACTAAACACAATAACAAGACTAATTAA
TAGGTCGAATATGAGTTTGTCTGATTGTCTAAATTTTGACTTGTCGGTCGTTTGATCGAT
CATTCCGCAAGAAAATGACAGTCGTAGTCGTCGACAAGAATGATAATCGCGACAGATAAA
TATTACACCGGTGATCCGACAAGTACAAATTCACACTTTCCAACAAATTTAAATTTGAGC
CACCAATCATTTTTACGCAATAATCATATAGAATACTCCTAACAATTAATTGTTTCCATC
AACGAAAACGATAATTGAATTTTTTTCCATTCAGAATCAAACAAAATTATAGTTTTGTCT
TCTCCTTCATCAACAAAGCAGCAGCACTAAGAAACTCATCCATGGCTTTCACAGAAGACC
CTTTGAAACCCTCCTCATCTCTAATGGCCTCCTTAATCATCTCCTTCACTTCACCAGCTT
TCCTTCTCATTTCCTTTCCTTTAGCATTCTCACCCATCACCAATTCAATCTTCTCCTTTA
TGTCTTCATGCCTAACCTCAAAATTAGTCCCTCTGGCCACTTCCACGCACACCCCAACCT
CTTCCACCAAAAACTTGGCATTGAAAAACTGCTCCGCCGCCATCGGCCACCCCATCAGCG
GCACGCCGCCACTGAGCGCTTCCAGGACCGAGTTCCACCCGCAGTGTGTTAAAAACGCGC
CCACCGACTCGTGCGATAATACCTCCACCTGGGGTGCCCATTGTACCACAATTAGCCCTC
TTTTCTGATCCACGACAACCCTCTCTATAAACCCCTCTGGCAACCACTCCTTTGGTCGAA
ACTCCGCCGTTATGTCGAACCCCAGTGGCGGCCTAACCACCCATATGAAATTGGTGTTCC
TAACTTGCTCTAATGCTTTAGCCAACTGAATCATTTGCGAAGCAGACATGGTATTCATTG
ACCCAAATGATACGTAGAGTACTGAATTGGGTGGTTTTGTATCAAGCCACTCTATACATT
CCTCTGGTTTGATTCCATGTTTTCTACCTACTCGGGATCGATCTTCTCCTAGCAGAAGAA
TCGGACCGATTGGCCAAATCGGCCGATTAAATTTGCGCCTGAAATAGGACAATCCGATTT
TATCGAGCTCTTCAATTGAGTTGAACAGAACACCATCGGAGTAGGACCATGCGGGTAGGT
TTTTGTGTTGAAAAACCGACCACCGGTCCTTTCCGTCGGCCGCCACGAAGCTTGCCGCCA
GCTGGGTCATGTGGAACTTGCCAGCTTCTGGGAAGTCCGGCAGAGAGAACTCCGCGGAGT
CGGTGCTCCGGTGAGGCAAATTCAGCCACACAGAATGGTAACAAGCCAATCCGAAGCCAC
CTGCGCCGCTGAAAAAGGCATGGAACAAACCCAAATCGTGTGTAACCTCCACGGTCCAGC
CGAAGAATATGTCGGCGACGACGCAGAGAAGGGGAGAGCCATCGTGGATGAGATCTGAGA
GGAGGGATGTGAAGGCGGGTTTGAGAGAAGTGGAGGCTTCGAGGAGTTGGATGACGAGGG
TGTAAGGGAGGACGTCGGTGTTCTCGGCGCCGGGAGGGAGGCCATGGTCGGAGCTGTTGA
AGGGGATTTCAAGGAGGCGGATGGAGGAGGTGGGTGGGATTGATTTTCGGAGTTTGATGA
TGTTGAGTGTGGTGTTCACAAATGTTTATTTGATGTAGCTCTTTGCTCTATTTGCAGAGC
TAAGGCTGATGATGATGATGATGATGAAGGCTATCAAAGAATTTCTTTGGAGCAAGAATT
TCTTTGGAGTAGTTTAAATTTTCTCTAGATCAGGTAAAAATAAAGTAGAGAAATTTTGAA
TTTCTCTAGAGTGGTTTGAATTTTCTCTGGATTAGGTAAGAACAAATCAAAGAAATTTTG
AATTTCTCTGGAGTGCTTTGAATTTTCTCTTGATCAGGGAAGAACAAAGCAGAGAAATTT
TGAAGCCTTGTGCTTTAAATTACAGATTTATAGTTCAGAGGAATTCTCAATAATAATGAA
GCCTTGTGAACCAGAATTTCTCTGTGAAGTCCAGAGAAAATTCGTCTAGAGAAATTATCT
GTGAATCAGAATTTCTCTGTGAAGTCCAGAGAAAATTTGTCTAGAGAAATTCTCTGGATC
GAATTTTATTTGGATCGATATTGAAGGACCTTAGACATTATGAAAATATTGAGTGTCCTT
TATGCTATAAAATCTTAATATCAGG
>TeaL_47412
GTGTTTCTTTATTTTTTTGTTTTTGGCACCATTATTCTCACTTTTTTTTTATCTCTAAAT
TGTAGTTTTAGTTTTTTTTTTTTTTTTAAACCATTATTTGTTTTTGTTTTGGTCTTCATT
GATTGATTCTGAAATGGTTTGTGTATCTGTGAAATTGTATTTAATGTACAGAGCTATTAA
TTGCTGTGGTTAATACTTCTTTTCTATTTCTTTGGCTAAGAGCATCTTCTTGTTATATTT
TTACAATGAACACCGACAAAATGATATATTTTAGTATGTAAATGTTTTTTTTAATTTTTT
TTTTTCACAAAATATCAAATTAAAATGTTATATGTTGTATGTTGTATGTGGATCTCACTA
TAGCTGAATCTTGTGTGAAATTTGAGATAAGGTGTAGCAATGCCATAACATGGTAGTCCA
TATAATTAGACATGAGAGAAGTTTTTCCTGAGTTTGTTTTTGGACTCTTTCATGTGGGGT
AGTGCTAGCCTGTTAAGGGGTCTGGATGTGTAATAATGGTGATTTGTGAAGATGGGGGTC
TTTGTTGTCGTGTAGTTTTCAGCTCTCATTGGCTCTGTGGGTGGTAAACTGATAAAGTAG
GTATAAGTCCCTTTAGGGACCATTGTCTTCTACCCTCATTGTAAAAGGAAAACTACAGTT
TACTCTTTAACCTTTTGCCCCTCCTTGAAAGGCAAGTGCTTTGTCTGGTCAGCAGCAGTA
CTATTCTACACACGGACCCATCTCTCTCTCTCTGTCTCTCTCTCTTCTTTTGATGATAAT
CTTAGAAAAGCCTGTA
>TeaL_47413
GTTCACACTCATGTTAAATACCTAAAAAAATTGTGAGAATGTGAATTAATTGCTTAGTAA
CTATGGTAACTAACAAACCAAACCAAACCAAACCAAACGAAGCCTTAAGTCCCATCAAAT
GGGGTCGGCTACATAATTGAAGTTCCATACTCAAAATTCTAAGGCTCTTAGATGGTGGTC
TTTAGAAATACAGACCAAGAGAAAGGATTTCACCCAAGAACTACACAAGCCACTCTCACT
CACTTCTCATTTCTCTCAACTGTCTTCTGTTTTTTCTTCAATCGATTGAGTGGGAAAGGC
CTCTATATATAGCTAACACAACATATACATGGCCAAAGGTAAAAGACAATACTATGCAAA
GACATTATTACCTTTGATTTGACAAAACTACACCTCGTGTTGAGCGTAGGCAATGAGATA
ATCATTGTGTAGTCAGCCCTATGCATGGGTGACTAACCAACAGGAATTGATTTGCTGCAG
GTAACCTTGTCTTGCGGCTATGCCTTAAGCCACGATCACATGGCTCTAGTTGCTTGGGTT
TAATCCGCCAAGTTGCTTTCCTAATGGGTTTGGGAATAGTTTTTCTTCTCCAGTGTAGGT
TTGGAAAGGTTACCCTATCTCAAAACCTGATTCTCTGCCATTCCTATTGTGGAGAAGTAG
GTTTGGAAATATTCTTAAATCCTGAAGGACGTTCCTGATCCTCTGATTGCCACCTGAAAG
AGGAATTAACACTCCGGTCGGGGGTGCCGGAATTAGCACTCCGACGGACAAGTCAGTCTC
AGCATTCAAGATTACTTGTATTCTAAGTTAAGCACAACAATTCTTGCATACCTCTCTCTG
GCTGATACTCTTCTATTTATATCTTTTCTTCCATGGGCCTCGGGATTAGGACCATTTCCA
ACTCCTAATTCGACATATTTTGTAATAGACTGCTTTTTATTTTCCCCCTTTGCTTAATCG
GCTATTTGGCCGAATAGAGTTGGATTCGAACTCGCGGGCCGATGCGAAGTGTCACGAATT
TCGACTCTCCCAGATCCGACTATCTAGAATCTTTACGACTCCCAATACTCGGCCCCTACA
ATTGCCCTCCAAACACTCCACTAACGATAGTTGGTTAGAATGTTTGGCTTTGAACTCGAA
AAGTCAGAGCCGAAATTCGGCGGCTGACCGTATTCCAACACAAATGTTTGGACTCACGCT
TCTCGGTTATCATTTCAACTTCCCGCCACTTCGTACACTCCTATTTATTGTGATTTAAAA
TTTTGA
>TeaL_47414
TACATGGAAAATTAGGGGAAAAAATAAAAAAAAAAAAACGTGGGCGACTCTGCTGTAGCT
GATTTTGACGAAGGGTTTTCTGGTCAAAGTTGTCAGGTAATAATAGTTCGACTTATAACT
GAACATTATGTTTTTACATGCTTTCCTTTGAAATTGGTTCATCTGGGCATAGAATTCTGG
TTGATGCTGTGATGGTGAACTGCTGCACTAGTAGCTTGTTTATGCATATATATCGACTCA
GGATACTACTGTCCTTTAGCTTTCTTCTCAAGTTTCTGGGGGAATAGTCACTTGTATTAT
CATATCATCCATCATGATATCAGATTTTTTTTGCAAGTGTATGGTTTCGATTTATGTATG
AATGATTTTACTGTGTGCAATGATCTGATTCTGGTTGGATTTGGTAGATATATTTTCATC
TATTTGCTAACAGGAGATGTTACTAAGTGTTCGTGCCCCCTCACGCACACACGTACATAT
TGGATATATTACATAAAAGGGTTAGGAGGGTTTCGGTTACAGCTGATGTAAATAATTTTT
GCAGGCAGAGTTCCTTTTAGTGTAGTACTTGCTCTATGGCTATAAAATACAGGGTTGGTC
CCTACTTTCCCTCATATGTAGATGGTTGTTTAGAGAGTAAAAGGCTTGCCTATATCTTCA
AAATTCGAGTTATTCGTCTTTCAATTTTTGCGGGCAGAGTTCCTTTTATGTTGTGTTTGG
TTGGGG
>TeaL_47415
TCCCAACCAAACACAACATTAAGAATTTGTTTACAGGTTCACGCCAAGGGTAACGAGATG
GCATTATATTATGCTCAACTCCTTGTAAAAATAATCACAATTTATCAAAGTATAACACAA
AATCACAAATCAAGCTATTATACTCTTGCTCATTTAGAATTATGAAGGTACCAATTGAAC
GTTGAAACTCCTAAAGCTCTGAGAGAGGTGATATCCATGTACTGACCGAGATCGAGAGAG
AGTGGGCGGCGATGTCGGCTTGGTGAAGGTGGATCAACAAATTGATGCCGACGGGAGTGA
ACTCGTAGATAAAAAATGGAGAGAGAGAGAGAGAGAGAGATGAGACGAGTTTACATTTGC
AACAATTGGGAAGTGAATTACTGCCATAGCGCCAACGAAATTACTGCCATCGTCAATACT
GTATTCACTTTTGCTGCACATCTTGGCGGTGCTCAGATTTGGGTTTTGCAACTTCAACAA
ATATGACTCTGCCATCCAGAAACTTCCCGTGCATTCCTTCAATAGCTTTTGTGGATTCTT
CCTCTGTTGCATAACGAAGGAAAGCAAAGCCTCTTGGTCTTTTCGCTATTCTATCCATCA
CCAAGTTGACTTGTACAAGTTCACCAAACTGTTGGAAAGCATTCCTCAAGCTCTCTTCTG
TGGTCCGAAATGAGAGCCCGCTGGACGTAAATTTTGGAGGAATGAGAAGAAGGTGGGAGA
GAAGCCAGAACACAGAACCCATGTGAGATTTGGAGTTGCAGAGGTGGATTTGAAGATAAA
GAAGATGAATAGGAGGGAAAGAATTGGGGACGCCTAAAACCCCCAATTTTACCGCCATTC
CTAATCCACAACGACCACGGTCGATATGGATTTGAACAAGTTTTGAAGCTGCCATTTCCA
TGGCCAACGACCAAATCAAAGGAGCGACAGAGGAGAGAGATTACACTTCAGAGGTAATAG
GCTCAACGATTTCTAAGTTCTACTCTCTGCAGTGTGGATAAATTGTCTTGTCT
>TeaL_47416
GTTACCAGGTTGGTGGAAAAGCTGAACAACACATAGACTCTCTTGTTAACCATCTTGCTG
ATTGGATGGAGGAGGAGTATGGAAAGAATCTAGTTTTTCACACTTTTAGCAACACAGGAT
GGTTAACATATGGAGTTATTCTTGAAAACTCTCTCATACACATGCATGACTTCCATATTT
TTTTCTTTTTTCCTTTTAACTGTTTTACTTGATTTGTTTGGCTGGATGGTTAACATATGG
AGTTATTCTTGAAAAGTTTCAGAAACAGGATCCTTCTCTAATGGGAAGAATTAAGGGATG
TATTGTGGATTCTGCTCCTGTTGCAGCCCCTGATCCACAGGTTTGGGCTTCAGGTTTCTC
TGCTGCTTTCTTAAAAAAGAATAGTGTGGCAACAAAAGGAGTCAGAAGCTCAAATGAATT
ATTGTCTAGTTGATCTCTCGTACTTGTGGTAGTCTTAATTTGACACACAGTAAAGGGTTC
TCTAAGAGAATTAATTTGGTTTTGCTTGGACAAGATCGCATTGTTATGAAAATTATGTTA
ATTGATACAATGCTAGTGAAAGATTTTGTTTAGCCATATGCATAATGACTGTTTGAAGGT
GATCGATAAGATGTTGACCGTGAGAAAGTTAGGAATCTGTAATTGAAGGGCAAATGTTTT
GCCGCTTTTTCTTATCTCCTAGGTGTTTGCCAAGCAATAGCATTCTCTCATGTACATTTG
CAGATTTTGAACTGTCAGTGATTGTTCTTTAGATGTCTTCTCTCTCATTTTCTTTTAGGC
CTGTATCCTTGTGCTCTTTCATTATTTTTCTCTTCCTTCTCATTGAAAGTGCCCTTTATT
GCTAGACATTTATGCGACTCTAGTATATTCAAAACTATTATTAGATATGAAAGCTGTTAA
TTTGTACTTTTATTTTCCATTTGGGGTTTATTGCTAGACATTTATGAGAC
>TeaL_47417
GTGAATAAGCAAGTGATCCACTGGTTTCGCATCTGCACAACTCAAACAGCACCAATTAAC
CATAACATGCAGATGACGAATTAAATTGTCTATAGTCAAAATGTGCCCTAAGGCTACTGT
CCAAACAAAGAAAGCTACCTTGGATGGAGACCCCACATCATCACCACCCGCAAGCACGCC
ATAGAACAAAGACACTGAAAAAATCCCTTTAGACCTCGGCCCATCCCACACCAAACCCCC
CAAAATGCACTCCATGCAAAAATCCCAAAAGATCCAACAACTGATCCATCCAGCTCCCAA
TCTTGAACATCACAACACAAATAAACATTCCAAACAAACGACTACAAGACTTTATTCCTT
AGTTTATATTTGTTTCCTTATTGGATTTTAGTTTGATTAGTTCCTAGTTGAATTTTATTT
CTTTGGGTTGCGTACATATTACATGGATTTTGTGTAACAAGCTCTTAGATTTGGCATTGA
TTGATTACTGAAAAATTGATATAGATTTGGGATTGTGCACCCCCTTTTTCTCCTTTTCCA
TCCTTCTTTTTTTTCCACTTCTATCTCTTCTTTTCTTCTCCTTCTCCCGTACTAGTGCCA
CATTAACAACAAGCTTCACGGTGTTTACGATTGACTACGTTTTCAAGTAGGTAAGCGTTC
AAATTCGAATTAAATACAACATAGTATAATGCATGTTCACTTGGACTGAAGCACAAACAA
AGAACAAACTCAAAACAATTTGTAAACCCAGCAATGTCAAGCTATGTTACAATTGTACAA
GGAAACAAATTTCTTTTTCCTTATCAAAAACACAACCTTCCCCTAACTTCTAGATAATCA
TCTTTTTTTCAGTTTATTAAGCTATTTTTGCCTCATAAGCTATAAGCAAGGTTGTTAAAA
TCGGGAGCCTAGGTAGGATCGGTGAAAGAGTCTCGTGGATCAGATCGAGGATTGTAAGAT
CATACTTTCTACTAAAAAAGATAAAATACAAATTAGAATGATATATATTAAAAATAAGGT
GAAAAATCACAAAATCAATGATCCTACTTGCGATCCTTATTACAATCTTACACCATACAA
TACAATCCTACTTGCGATCCTTTTATAACACAGATACTTCAACGATCT
>TeaL_47418
TAAGGTCCAAGAGCTTTGCCCAACAAGCTAATCCATTGGACTAATTCAACCATCATTTTA
CCCATACAAATTTAAAGCATTGGCCTGTTAAGTTAAAAGTTGATAATCAGATGCAGAAGC
TAAAAGCACCTTCCTCCAGTTTCTAAATAATAAGTTTTTTTTTTCAATTTATTTAAGCTA
TTTTTGCCTCATAAGCTATATAAACTAAACATGCACCAAACAGTCTAGTACACACGCTTA
AATAATAGTAATAAAAAACTATATGCAGTTCAAATAAGTTGAACTAAATGGCATGTAATG
GCCTTTGGCAACTTGTCTAAGCTTACACCATCATTAACAAACTATAGGGACGAATGGTGT
AATTTAGACGATTTTATTTTTTCCATTTCAATTTTTTTTGGAGGGGTGCTCTTTCATTTC
AATTCGATGAAAAAGAAGTGCTGAAAATCAGTAGATGTGAAAGAATTTCCAAATCCAATT
TTCGATTTACTAGTAAAAGAAAGACAAGTTTTGCAGACTTATTGACACTTCAATTATCAA
CAACAGAGTGAAAAACATGGGCTCCGTTTGGTGGAGCTTTCAAAATATAGTTCCACACTC
ATTTTTGAGTGTGGTGTTTGTTTAGCGTTTTCAAAAATTAATTCCACACTCACTTTTGAA
AACTCTTTCCAAGGCGGGAAAATTTGGGCTAACCGGTCGTCCCACCGGTTGA
>TeaL_47419
TAGAACCCAACAGTTTCCTTCTCTCTAGAAACTCAACAATCTCCCTCATACTCACTCTCT
CAACTATCTCTCTTTCTCTCTGATGTTTATCTCTCTTTCACTTCCCAATACACTCTCTCT
CTCTCTCTCTCTCTCTCTTCCTGTAAACCCATGAGACCCCTGATCTTCATTCTCTCTTAC
CCACAAACCCAATCTTCGATTGCCTTCCACAAACCCTATTTCCCTTATTCAATCTCCCTC
TCATAGAAACCCTAATGGCCATAGGGCAGAGCGGCGATGGAAAAGCGATGGCGATCGACG
GTGACAAAGTTTAGCAGATCAATGGAGCATGAGCAATTGTGATGATGACGGAGTAGATTG
ATTGTTGTAGTGGTGCTAAATGGCAGAATTTTTTTTTTTTTTTTAGTTTGTATTATATTT
TTTTTTTAAAAATATATTATTTTTTGTTTTGGTTTTAAATTGCATTATTTTTTTTTTTTT
TTAGTTTGTCTTCACTCTATTTCTATCTCTCAACTCATTCATGTTTGAATTCGTTCATTA
TTTTAATTGAATCATATGTTTAAATCTTTGAATCAATTTGTTTATATACATGTTTGAATC
TGAGACTTGTTTTATATGAGGGAGTTGTCTTCCCAACACACCACCGAACCTAGCCGACCA
TCAAACTGAATGGTTTGTTGCAGTCGATTTCGAATACTAGATCAGTCGACAATAGATGAT
CAAGCTTCTAACTTGATGCATTTAGTCGATTTCGAATACTAGATCGGTTGACAACAGATG
ATCAACCTTCTAACCCAATGCATTCGGTTCGGCTGACGGATTGAGGGTACACCAGACCCA
ATCCGACCCTTACACACCCCTCCTCTCTAGAAACCCAATAATCTCTCTCATACTCTCCCT
CTCTCGTCTCCCACGATATAACCCCCNNNNNNNNNNNATTGTGAGATGGTGATGATAGTG
CTCAGATTTGAAGTACGATGACGATGGTTCTTAGATTTGGGACAACGATGACAATAGTGA
ACATGGCAATGAAACCCCCTCCCTCTATCTGATTTGATCTCTCTCACTAACTTAGATTTG
GAATGTTTGTGATCTCTACAATTTCTCTTTTGCTCTTTTTTTTTTTTTTTGGATCATTAT
TTGGTTTCTCACTCGATCCGACTACCGAACTGATCAACTCGATTTTTGCAGTTTTGAAAA
AGACAACGGTCAGAATCAGATTGGTTTTCTTTCAACCCAATGTGGTCAGGTCGAGTGGCA
AGTCAATGGTAAAACCGATCCAACTCAACCCACGTACAGCCTTACTTAAAATACTGACAC
ATCGTTCTGAATTGTGAAGTTACAAATTACAAGAAAAGGACCATTGAACATCTCTTCTTA
GCAAAAAAATTCTTACGTGCGTTCTGTTTAAACTTCTCTTGGATGGTATTCACTGCAAAT
TAACATAACAGCTAGTGTCTAATCTAATCTAATAAATTAACATATTAGTTTAAAATCATG
TTTTGGAAGAAAGAAAAAGAGAGGTTTTAAAAGGAAGTTGAGTTCATGAATTCTTCAAGA
AAAGCTCATGTTTTGATCCTTGAATCATAAAGATGAATCATGTTTTGATGTTACTGTTTT
GAAAAGAATTATGATTCCATGTTTTCTTATAAATTATAAGTGTTTTTCAATGATTTATCA
AGGTCACAAGCTAAGGAAATGAAAAGAAGTGAGTTAGAACAAGAGGAGAAGTATGAACAG
CCTGCTCCAGCCATTTCTGTACGTGCAGAAGTGACTCCCGCAA
>TeaL_47420
CAACAAATTCAGTAATAATTTTTAATCAAAAACACTAACGGTATTATCAATTAGACTAAA
TTAACACAAAATCTAAAATTAAGGGTCAAAATTGAGCAAATTGGAAGTGTAAGGACCAAA
ATGATACAAGAGAAAAAATTGTAAGGACCACTAGTGTAATTTGTCTTTCCACAAATAATC
TAATCTTACTTTTCAAGTCCATGTGGTATAAGGTGTTAAACAAACTAAGAATACTGGGAA
AAGAGAACTAAGAAAGGTGTTCACAATATGAGCATAGCCATAATGAGATTGTTGGATATC
CAATGTAACAAGAAAGGGAAATTCTATTTGCACACCATGCAAACTCTCAGTAGACACCAT
AAATGGTGTTCGGATATAAATTTCCAAACAAAAGTCAAATGTTCGAATATAAATTTATGA
CCATAAAGCAGTTATTCGCATATAAATAATTAAACGGAGTGTATGTTTGAATAAGTTATT
CTTGTTCATAACTTTAAATAGAACATTTGATATTTGTTCATAAGTTTATATCCGACGTTG
TGGTGTGTACTGAGAGTTTGTAT
>TeaL_47421
TCTTCAGTTCTAATACGGAGACCTAGCAAAAACAATTTTAGTCGAAAAAGACATGAAATT
CAATACATCATTAGGATCAGTGGATGAATAGATTGATCTCTGAATGACTCGAAATGAAAC
ACAAATAAAGCCACTTGCAACTTAAGGAAGTTGTATCCATGACAGGCAGGCAATTACAAG
GACATCTTCCCTTAAAAAGTCACACTTAAGGGCAATAAATACTTGAGTTGAGGATGATAG
AAAACTTGTGTCTAAAATGACAATCCATCAATTACATGAAGAAAATAACCTAAAACACCG
TGTTAGTGCATGATTCCCCATAAAGAGCAGTCGATGATGTATCATGAAATATGTGCATCC
TCTAGTGGCACGTCAGAAAAACAAACATGATAATATAGAAGAGTTACATTCCTATGAGCA
GTATAAAATCTATCATCTTAGCCCTTAAAAAACTAAAATTAATGTGTCAACCACCAAGAT
GCAAGTAATGAGGTTCGTTATTAATTAAATGGCCACCACATACAAAAACATGTTACAAGC
TTGACCACATAAATATCATTATATCTACACGTCAAAATCATCAGAAACCTCTTTGCCTCA
CTAATCCTTCTTCTGGATCCTTAAATTTCAGAAGAAGTCAAATATTTGGGCAATGCTAAA
TTTTACCTTCATCATCCATGTTGTGTTTTCAGTATTTTAGAATGTTTAGTAATAACCATA
AACTACAATCATACATGGATAACTCAGTCATCTTAATTTCCTCCTTACTTCTAGGAAGTT
GGAGTAATATGTGATGAAGCACACATATTCTTAAATATCAACTTTTTCATCTCTCTCTAT
CTCGTGTGTGAACGCTGTAAAGTGAAAT
>TeaL_47422
TGCCAACTTGCCCTCTCCATTGGTAATTAATTTGCCTTGAATACATTTATTAAATCTTAA
AATTTGTTTGAGTTCCTTGGGTTTAACTTTGCTTCTAGTGATGTTATGTTAGTTTAGCAA
ATTGGGTCTTTAATTTGTCTTAGGAAATTAAAAAATTGCCGTTACAGGATGTGTACGTGA
AAGGTTATAATCAAATTTTTTTAAGAGACTAGAATTAAGTTGTGTTTCTTTTAGGGCTAA
AACATTCTTGAAGTGGTTTCGCCTTGTTACCCATATTGCAAATCTCTCTCTTTTCATCTG
TGTTCTTATCTTAATTTTGATTAATAGATAAGTTAGATTTTGTTCTTTTATTGTATAGTT
TAGTTTTTGTGTGTCTTTTTCTTATTTTTGGAAGCACCCATGGACTTAATAGTTGAAATG
AGTTTTGCAGGGATAGTAATTTGTATACAAAGCTAGGGTGAGTTTAAAAGATTTAAGAGC
ATATGGTGGGGATTATTGATTTGTACTTCATAATATTGGAGTTCTTATAAGTGG
>TeaL_47423
GCAATGACAGAGAAAGAATCTCAGAAGCCCAAAATGAGCTGCACCAGATTCTGAGTGAGG
GCGAACTACGCGATGCAACCGTACTTGTATTTGCCAATAAACAAGACCTTCCTCATGCTA
TGTGTGTTTCTGAGATTGCTGACAAACTTGGCCTGCATTTGCTTGGCCAGCGTCGGTGGT
CATACATGCAACGTCTTCTCGAGGTCCGGCCAAGGATTTTTATCATGACTTTTTAGAGTT
GAATTCCAGCAACATTCTTCTTTAATTTGATTTTAACTTTTACATTAAACTTGTGACTTA
TGAGATGTTAGTGATCTTACCTATATGATCTACCATTGTCATTTGGTACAACAGAAAAAA
AAAATTCTAACAGAAAAATGTTCTTCACTTTTAAAAGGTTATATAATGTTTCTGGACTAA
GGTCTTATTGATGCTACTTTAATCAACAAGCCCTCCAAAGAACTTTGGGCAATATTTCAT
GGAAATCAATATGTTGTTACTTTAATCTTCTTCTTTCAGTTCTCAAAAAATAAATCTTCT
TCTTCAACTCTTTTCAAGCTTTGCGGTTTCTTTTCATTCTCTCCTGTGTTCTAGTTTTGG
CTCATCAGTTTTGATGAACTGTTCTCATACAGGTACATCCAGGGTACTTCTGCGAGGTCC
GGCCAAGGACTTTAT
>TeaL_47424
ATTTATAAACAAAGCCTAATCAACTGGGAGCTCTTTCCATGATGCCATTCCAAGCCATGA
CTCAACAGGCAACAAGGCATGCACGCCGAGTTTATGTTGGCGGTCTCCCTCCTCTAGCAA
ATGAGCAGGTTTATTGTTAGTGAAATTAGGGTTATTAATTATCTACTATTGGTTCTACCC
CTCAGGGGTTACTGCTTACAAAATTTGCCATGTTTGACATTATTGACGTAATATTAGGTG
ACAATTTCCATATTATTTTTTCTTTGTTTTTCCTCTTATTATTTTGTAGTTGTGATGTTC
CTATCAAATTTGATGCTGCATATTTTGTCTTTCCTATACTCTTTGTTTGGTTCATGGATT
TCACAAGGAAAACATAAAAGGAAATGCCACAAAAATAATTATCCTTTTTTAGTTACCATG
GAAAACCATGGAAAACAATGAGGGCAAGATAATGGTGTTGTTTGGTGTAGCTTATAGAGC
TTCGTATACTTTTTTTTATTTTACATTTTAGGAGTCTGTATCAGTCTGTTTGGTGTAAGT
TTTGCTTATAGCCATGGTTATCAAAATTGCAATCC
>TeaL_47425
CCCCACCACCCTCCTCCTTCCTCATCGGCTGCATCAACCTCCACCACCAAGCCCAATTCG
GAATTCCCGACTCTTCCTCAAAACCCTAGCAGCAATGGCCGCGCCTCCTCTGAAAAGAAC
CCTAACTCCGGCGCCGCCATCACCGCCGCCCCCGAAGACGTTCACCTTTGCAATTCCTCA
CATCTCACTCACCAGGAAGTCCTCAGGCGCCGTGCTCACAACTTCAACCAGCTGGCGACG
GTTTACAAAGACCATTACTGGGCGATGATGGAAGAACTCAAGGCTAAGTATAAGGAGTAT
GTGTGGAAGTTTGGTCTGAGTCCGTTTAAGGAAGGTGAAGAGAAGGAGATTTTTAAGGAA
GAGGTTGAAGACGATGGAATCGAAGGCAAGGGAGAGATGGGTTCGGAGGTGAACAGGCAA
TGCTTGTTCCATGGCTGCGCTCTCAAGGCAATGCCGCTAACGAAGTTCTGCTCTCTGCAC
ATTCTTTCTGATCCGAAGCAAGTCCTCTACAAGCCTTGTGAATATGTGATCAAGAGTGCA
CAGATGGGACAAATTACCTGTGGCAGGCCTATATTGAGGTCCAAGGTTCCTGCATTGTGC
AATGTTCACCTCCAGAAAGCGCATCGCGCCCTGAAGAAGGCAGGTCTTCCTATCCCCTCA
TCTAGTAAGCTTGCTCCCAAATTCCATGTTATAGTTGCAGAATATGTGCAACAAATTCAA
GCAAAAAGAAGAGCTGCATTGAGGGCAAATGGAAATAGTGTTGTGGTTAAGCAAGAAAGC
TGTAACTGAGAGCCTCGCTATTCATAATTACAGACTTGATCCAGCCCATATGAGTGAAGA
AGAGTTGAGTGATGCAAGAAGCAGACATGAGGAACTTTTGACATCTAATGAAAAAAAGAT
GAAGGTTTTTGGTTCCAAAGGGGAATAATGCTAGGAAATATAGGATTTGGCTTACTGAAG
GTACCTCAAGAGTCTCTTGCTTTCATCATTTGGCTATCCCTTTATGTCAGGTTTGTTCTG
CTTTCCTAAACATGCTTGAGTCTGTGCAGACTATCGACTCCTATTGAAAACTTCCTTTTA
AAATGGCCTTTTGGTATCAGAACTCCTATTATTTTTTTTTATTTTTTTTTTTGAATTATG
TTGCATATTAGCCTATGTGAAGTTAATATGTTCCTGTTTCATCGAACTTGAGCTTATTAT
ATTGCAAATTTAGAAGAAGGAAGCTCCATGCCAGCAAACCTTGAAAACAAGCATTGTTAT
TATTTGAAGGGATACTAAGGGGTGGGTTGGCATCCCTTAAATAATCTATTTTTTTATTTT
TTTATCTTTTTATCTTTTTTTTCATCACATCACCTCCCTACTTTTTGGCACAATTTTTCG
TAAAAAGACAAAAAGTGCACTTATTTAGATCATCCCAAACAACTCTTAAATAATTGAAAT
GTGGTGAGGTGATGAAGCCCAAAGAACTATTGAGTTTTGGCATGCTGTGTGGTCCAAGTA
ATACATATGTATGGTTTACTAAATATGATAACCTATGAAGCACGGGTGTGGGTACAAATA
TTGGTACGGGTATGTCGATGCGGGAAGACTTAAAAAATAGGATACGAGTACGGCTGGGGT
ACGTCAATAAAATTTTTATTTTTTGTAATTTATACTTTGAGATTCAATCTACAAATCAAA
GTTCAATACAAAA
>TeaL_47426
CTCTGTTTTTCAGTCCTAAAAGTGTTGGTTTGTGCCTTGTTTGGCTAGGGGGTTGTTCTC
TCTTTGTGTTCCTTGGCTTGCGAGGCCTTTTGTGCAACTTCTCACCACCTTCAAATCCAA
CTTTTTGGGCCTTTTTACCACTAAAACTCAGAGGTTTTTCAGTGACAAAAACCATGTTTT
GAGGTCCCAAATAGGTGGGGGTAGTCCCCCCTCCTCTTCTCTTGTTTGTATGTGTTGATG
GCCAACCAAATGAGCATGTGTTTTTACTTCTTTGTGGCTTTGTTTAGGCTCATTTTTGTG
ACTTTTCAGACCTGCCATAACTCTGTTTTTGGCTGTTTTGGTCACCTCTTGCATGCTTAT
TGCACTTGTAGTGTAATCCTACTTGTGGCCTTGCAAAGTAGCATGTCTTTGTGCCTTGAA
TTTGCTTAGTTAAAGCATGTTTTTAGCCATTATTTGCCATGCTTTAACTCTGATTTTAGT
TGGTAGGGTCACTTCTTGCTTGGTTTTTGTACTTGTAGTGCAATCCCCCTTTGTAGGCTT
AACATGCATCATGCTTTATGCCTCTAATTCTAGCTTGCTTTAGCTCTGTTTCAGCATGCT
TTTGGCCTTGATTTAGCATGCTTAAACTCTGTTCCAAGTGGTCTTGGTCATGTATGGCTT
GCCTTGTAGGGCTATAGTGTAATTGGCTTTGCTAGCCTTGTGTTTGGAGACCCCTAGCAT
GCCTTATTGGTGATGTTTGTGTGATATGGCATCATTTGGCATGTGATTTCAGAGCATATA
TATCTGCCACATTTTCTTGCTTTTCATGCTATCATTTCAGTCCATTTTAGCCACTGTTTT
GGCATGCATGAGGTCTGTTTGGGGTTGGTTTAGGCCTTTGTGCATTGTATTGCATGCCTC
TAGTGTTGTGTCCTTCACTAGCCTCGGTATTCTTGGCTTCTAGCATGCATTGCATGAGTC
GTTAGCATGTTTTAGCATCATTTAGCATGTCATTTCAGTGCTGAAATTATGCCATTGCAC
TCCATTGTTTACTCCTTCATTTGTTTTAAAAGAGGTCTTGAGCCCCTTATTGGCTTGAGC
ATGGAATTGAGGCTCTCATGCCTAATGGTTTTAGCCTTCTCTTGAGGGCTTCTACTAACC
AAAAACATGAGGCTTCTTTCATGCTTAAGGTACTTGTGGTTTAGACCATCTTTCCCATTA
GAGGACAATCACATTTGGACAAATCAATTAAAGGATTAATTGGTAAGCTTAAAATGTGTA
AACAAAATGAGTCAAGTAAAACATGCCAAGATAACATGTTTGTGTTGCATTGCATGTGTT
TGGATCGGACGTTAATCCAAACACAAGAAATGAGGGACGTTTCATACTTGAAGTGATGAA
ACGTGCCTCATTTCTTAGTCACCGAGCCCCTTGATTGTGCATGATAGGGTGGAGGCCTCT
CGAGTCTTGTGTGTTATTTGTGCATTCATTGACATTGTGCAAGCTTGACTCTTTGGCCAT
CATGCATTGAGATGCGTGATTGGTGGCTTGAGAGCCGAGCACTAAACTCCTTTGAGCTTG
AGACATGATAAGGAGTGTAGTTGCACACACATTTCCTTACAAATACACTGTCATGCCTCT
GTT
>TeaL_47427
AAAATCTTGCAGGGTCTGAGAAACAGCAGTCCCACACAAAGACTACTGTCTTTTGTGTTA
GTGACAATTCTTTTGGTCAGAAAGATGCCTCAAAAGCAAGTTCTGAGTCAAGTCCTGATG
GTTTTATGTCACATGAGAACCATAGATTCTCTTCCAAGAGAACTTAAAATAGAAGTATTA
ATACATATATAGCAAGAAAATGAGAAATATGAGTGACCCAAAATGATTAAAAATAGTTAG
AAATAGCTGAACCATTTGAGAGGAATAAGCCATTTTATCCTGATATATTTTATTTGGAGA
TGTTGAAGCTGCACGAACTCTTTGCAGCGTGCCCAATATTGCCATCTGGTTAGCAAATTC
TGAACCTGGTTGGATTAATTTGAAATGTTGTCTTAGATCCATTTTTTTTATGAACAGGGG
CATTGTAATGTGCTTCTTCCTAGAAGGCTAGTGATGATCTTTAGAGGGGTGTAATTGGTG
GTTTGACAAGAAAAGCGACATTTTATAACACATTATAAAAACACATCCTTGCTATTATCC
CTTTTTATCTTCCAGAGAAAATGTAACATCTTACCAGGACTTCAATGAAAGGATTTGACT
GAGAAATAGTCATTGAATGTAGGAATACTATCAGATGTATGAGAAGTTCATCCTATAATA
CTCTGTTTATGTACCTACATGAAGATATCAGGTTGTAGGACAAATATATACATAATGTAT
GCAAGATAAGGTCTTCGGATATACAATTTTTTTGACTAACTAAATTCTCTCTTTTGTGAG
ACAAACTAGTATCAGTATTGGTCCAATCATGCATTTGAAACTGTGTCATGGAACTTTTAT
GTAATTAACTACCCATTTTTCTTCAAATTATTGTGCATTTGATATTATATTTCACCTCTT
TTGTGAACTGTACCATTTTATAACGCATTGTACTCCAGATTTTTTTTGAAGATGTGATAC
AAGTTGTTTGTGTATTCTTCTCAGAGTCAAGTCCTGATGGTTCTAAG
>TeaL_47428
TGTTAGAAAACAAATGAAGAGACTACATCCCATCATCAAGGTTTTGCCGAACTATAGGGT
CAATTAGTTTAGAGTCACAAGTCATTGGACAAATATATTGAAAGCATTGTAATAACCTTT
GAATAAAAACAGCAATAGTATTAAAAGCATATTAATGTAGACAAACTTGCCCCACATACG
TGCATTTACAAGCATTAGTATAATCACACATGCACAAGTAAACACCACACCAAAGAGGAA
TGCAGAAATTCATTATTTGTATACATGCACTATGAATCTTGATGCTAATTCACTCTACCT
CAAATCACAACTAACCACCAAGACATTCAAATTTAGACACGGTACCCATCCCTTCTTTTC
CTCGTTAAGGAATTTCACTAATCAAAAGAAACATCTGAAACACGTAT
>TeaL_47429
GTGCCCTCGCTCGGAGGGTCCGAAAGAATAATACAGTCCGAATAAATAATTACAGTCCGG
AATGAATAATTAAATATTACAAAACCCTAATTAATTAACAAATTAACTAGGAAAGCGATA
AACTAGCATGCAAGCCTATGGACTGCCTCAGCTCTGTTCCGAATGATGGAATGATGCATG
CTTGAGTTGCCTGGCGCGGAAATCCATTGCGATGCCCCGATTCGCCTCTGTTTGCAATTT
TTCTCGGAATATTGTGCAAAGCTCCAGAAGGCCGCTGATTTATGATTTACTGCAACAGAG
AGCAACAAAGGGGCATGGCAAAGTATTTTCACATATGTATGCATGACTACTCTTCGGGGA
GTGTAGTCCTCGATCCTCGTGCCACCAATCACGCATATCGATGCATGATGGCCGAGGAGT
CGAATTGCACGACT
>TeaL_47430
GCTAAAATAGCCAAAAGGCCAAAAAGTCATTACAAAAAAAGTCAACTCTTCTCTCTACTT
TTCTACATGTCTTTGTAAAAAGTCTATAAGCAAACTAAAATATCTAGTTCCCAAAACAAC
CTTCTATAAAAAACTATCATTGCCTCCTCCAAACACCATCGTTGAAGCCATGGATTAGAT
CTCCATCGAACAATGATACAATGGGAAGTTTCTACCTACTGTGAGACTCACAAACTTAAT
TGTAATATTAATATGTTTGTAGATATATTTATATACATGTGCCACTGGATGATCCTTAAT
GATAAATTATTTAAAACAAAATAAATTTAACTATTGATTCTGGATGATGGGTAGTATTCT
GGTTCGGTGTTGGTGAATAAGGGAAATAATAAAGGGAAAGATAGTGTTGGGTTATAGGAT
AGGTTCTGTAAAGAGTTTGGTTATAGTTATAGGTTTGGTGAGGGATGTTTGGTTATGAGT
GAGGATTTTGACATTTGTTAAAGGCAATTTTGATACTTTAATATTTAAATTTGCTGACAT
CATTGTATTTGGTTAGGACTTTTAATGGTCGAGTAATAGAAGGGTGGTAAGTGTATGTTG
TCAAGTAAACTAAGGGAAGGCAATGTAATTTCAGAAGCCAGAGGGGAGGTCGGTGTAATT
GTCAGAAACCTCAAGG
>TeaL_47431
ATAATATAAAATGTGTTATATATGTATATTTAATGTAGAATAATACTTTAACAAGCCTGA
GCTTGATTATATAGGCAAACTTTTTCTTCATTATTGAGCTTTAAGGCAAACTTGAGCTGG
ACTAATTTTCAAGCTGAGATCGAGCTTGATAATCGAGCTCGATAAACAAACAAGCCGAGC
TTGAGCCTAGCAAAGCTTGACTTGGCTCGGTTCGGTTCGTTTGTAGCCCTATGTCACGGA
CTGAGCGCTTGTCATCCTCCCGAAAAACTGGCTCCACGAGTGGTACTGCATACCCCGTGC
ATTATGCCCAAGGACCAACCCAGGTGATGCGATAGGGATCTACCCTGTCTGTCTTACTGC
TCACAAACTAATGCGCTTGCAAGGTGCTTGGTGTAGAACTAACATCTCCAATGAATTGGT
ACGTGACATGCTACCACTGCCAATCCTTGACGTCCTCATCAAGGGGACATTAGCCTAACT
ATCTCCATACTTGTCTGTTTCCCTACCCATGGAAAACCCACTCCGCGAAGACACCACCTT
TGGTACGAACCCCACAATGAAGGTGCTTGGTGTAAGTCTCACATACCGTCCCCATCACAG
TGCCCCTAGGCTGGCTCTATTACCACTTATCACGAATTGAGCGCTTGTCATCCTCCTGAG
AAGCCGACTCCACAAGTACTACTGCATACTCTCGTGCATTATGCCCAAGGACCAACCCAA
GTGATGCGATAGGGATCTACCCCGCCTGTCTTGCTGCTCACAAACAAATGCACTTATAAG
GTGCTTGGTGCAGAACTCGCATCTCTAATGAGTCGGTACGTGACACCTAGCTCTCGGAGA
GGAACTCATGTGGGAAGGAGAAGAATGAAGACCTAGTGCCTAGTCCTTTTGGTGCTTACC
TTGTGAATTTGATATGAAAGGAATAGAAGAAATTTTGAAGGGAAAGAGGAATATTTTGAG
AATCAAGAGTAAATTTTGTCCATCTTGAATAATTGGTTTTCCAAGATGGTTAATCCATCT
TTGAATTAAATTTTGGATTTCATAGACCACTTTGAATAGATTTTTTATGTACAGACGTTT
ATAGTTGTTTTTGTTGGTTGAAAATTAGGGTACTCAGGCCATAAGTCCAATTTCAAACCT
TTTAGGGGAATAGGCCCAAGGTCTATTCTTTTGGGGGCAAAAAAACAAAACAATCTGAAA
AGACCATATTACCCCTACTTATCTGTCTATGTATCCACGTCACCTATCTGTCCTCATGTC
ATCCCCTATTTGTCCATGTGTAACCTATCTATCCATCTAATCTGTCCATATCACCACCAC
CACTAACCACTACTAGAGATTTTTTTTTGATGACTTTTCCGTCGCCAGCAGTGGTCCAGC
AGCAATGGGCCAAAAATGGGGGAAAATTTTCTTTCAAAACAATAATTTGCCTTTCTCATT
AAACAATTTATTAATCATGTCCTTGTCTCCCTAAAAGATCAATCCTTGAACCAAATGCCA
TATCCCCTCATAGAAATGGACTTACCAGCAATTACCTTCAAAATAAAGGAATTTATTTTT
CAACTATGTAGACATCCATGAGGTGCTAAACACGTGTCTAGGTGTATCTACAAAGTACTA
GTGTCCAACACAGATATGGCAACTCCAAAGAAGTTCCCAAACCTCTTAGCTTCCAATAGG
TACAGTGAGAATGTTAATTCCTTATTATTATTAATCAAGAAAATGTAATATTAAAAAGTA
GTCCCTCTTCACGATAAGAAAACAACAGCTATTTCAGCTTATGAGCAATTTTTTAACAGT
TATATCATATGCAATAGATAATTTGAAAAATGAAGATTACTAACTAAATGAGATTGTTTA
CTTGTTTCTCTAGCTCCCTAGCTCTGGCCTCTGCTTCTTCATGCTTTTCTTCAGCACGCC
GAAGCTTATCAAGGATAATCTCATTCTCCTCCTGTAGCATATCAAGTTCATCTCTAAGTG
CAGAAGCCTCCCGCTGATTCCCTGT
>TeaL_47432
ATATCTTCAAAATCTAACCCATTCACTCAGCAGCACTGAAAAAGCAAGAAAATCTATCTC
TCTCTCTCTCTCTCTCTCTCTCTCTCTCTCTCTGTGCAACTGAAAATGGCGGACACTCGA
TTAAACTCCAAGAACTGCGACTCCGAAACCCTAAATTCAAGCTCTTTTTCGCACAGAGTT
CATGATTGTATCAAAGATTTGAAAATGATTGAACCTTGGGTTCAAAATGGAGATGCACTT
TCAGGTCTACGGATCGAAGATTTTTACGATGGTGACGGTGACAATACAGATTTGGTGGAT
TCGGTATTGTGTATTTCGGGTTCAAGATTGATCCGAGCAGGGTTTAAGAAGAACAATTTC
ACAGATGACATTGTGAAATTTGTAAATGCTGGGGGTGGGTCTATGAATGAAGTAGGAGAT
ACTGCTATTTTCATTATGCCTGATACTTCCTTTGAAGGAGGAGATGTCTTAAGAACTGAT
GAAGGGATAATTGATGGTGGTGATTTTGCTCCTCTTTATCAGTCAGCTCGGTTTGGAAAT
TTCTGTTACCGATTTGACAACCTCCCCCCTGGAGACTATTTCATTGATCTTCATTTTGTG
GAAATAATAAACACAAATGGGCCTAAAGGGATGAGGATCTTTGATGTTTATATACAGGAA
GAGAAGGTTGTATCTGAACTTGACATCTATTCAATTGTTGGAGCCAATAAGCCGTTACGG
TTGGTAGATGTTAGAGTTACTGTAGGGGAAGATGGGGTGATTGTGATAAGGTTTGAAGGA
GTTAATGGAAGCCCAGTAGTTTGTGGGATTTGTATTAAGGGAGCACCAAAAGTACCTGGT
TCTCAGGTGAAACACAATGGTCTTGTGTGTAGTAATTGTGCTGCTGAGGTAGAAGTGACA
TCAGCTCAGAATAAACATATTAGACTGAGATCTACAGCCAAGTACGAAAAAAAGATAGAG
GAGCTGAGTACCCAGTGCCAGCTCAAGACAAAGGAATGCTATGAGGCCTGGATGTCCCTG
ACAGCTACAAATCAGGAGCTACAGAAGGTTAGGATGGAGCTTGACAACAAATCCTTTGAA
AATCACTGTCTAGATCAAGCAAAGGCTATGCAAGCAGCAAAGTTGAGGGAAGTAACCAGT
AGATTTGAACATAAAAGGAGGTTTTGGGAAGCAGCTATTGATGAATTAAAAAGAAATATT
AAGGTCATGAAAGAAGAGCATTCTCAGCTCTCCCTTGAAGCACATGATTGTGCTGATTCC
GTTCCTGAATTGAATAAGATGATTTTGGCTGTTCAAGCACTGGTTGCACAATGTGATGAT
CTTAAATTGAAGTACAGTGAGGAGCAAGTGAGGAGGAAGCAGCTTTATAATCAAATTCAG
GAAGCAAAAGGGAACATCAGGGTGTTTTGTAGGTGTCGTCCATTGAGTAAAGAGGAGGCA
TCATCTGGGTATGCTACAGTTGTAGATTTCAATGCAGCTAAGGATGGAGATCTTGGGATA
CTTACGGGTTGTTCCACAAAGAAATCATACAAATTTGATCGTGTGTACATGCCAAAGGAT
GATCAAGTTGATGTATTTGCGGATGCTTCACCTATGGTGACTTCAGTGTTAGATGGCTAC
AATGTTTGTATATTTGCATACGGCCAAACAGGGACAGGAAAGACTTTCACGATGGAGGGT
ACCGAGCAGAATCGAGGAGTTAATTATAGGACTTTGGAGCAGCTGTTTAAAATAGCTGAG
GAGAGGAAAGATACCTTCGCATATAAAATATCTGTCAGTGTCCTTGAAGTTTACAATGAG
CAAATCAGGGACTTGCTTGCCACCTCACCCACATCAAAGAAGTTGGAGATAAGGCAAGCT
TCTGAGGGCGTTCATCATGTACCAGGGATTGTGGAAGCCAGAGTTGAGAACATTAAAGAA
GTTTGGGATGTTCTGCAGGCTGGAAGTAATGCAAGGGCTGTAGGATCAAATAATGTGAAT
GAGCATAGTAGCAGATCTCACTGCATGCTATGCATAATGGTTGGAGCAAAAAATTTGATA
AATGGTGAGTGCACCCAGAGCAAGCTTTGGCTTGTGGATTTGGCAGGCAGTGAGAGGCTG
GCGAAAACTGAAGCACAAGGTGACCGGCTGAAGGAAGCGCTGAACATCAATCGATCTCTT
TCAGCTCTTGGGGATGTCATATCTGCTTTGGCATCAAAAAGCAACCATATACCATACAGA
AACTCGAAGCTTACACACTTACTTCAAGATTCACTAGGACACAATTACTTAAAGATTCAC
TAGGGGGTGATTCCAAAACGCTGATGTTTGTGCAAATCAGCCCTTCAGAGCAGGATTTAG
GTGAGACTGTAAGTTCTCTAAATTTTGCAAGTCGGGCTCGAGGGGTTGAGTTGAATCCTG
CAAAAAAACAGATTGATATGGGCGAGGTTCAAAAGATGAAATCGCAGCTTGACAAAGTAA
AGCAAGAATGCCGATCCAAAGACGAACTCTTAAGGAAGTCACAGGAGAACATTCAGAACA
TAGAAGACAAATTCAAAGGCAAGGACCAGATTTGCAGAAGCCAACAGGAAAAGCTTAAAG
AACAAGAAAGCCAGCTTGAAACAAAAACCGAGTTATGCAGACAGATGGAGAAGCAACTTT
TGCAACTTTCACAAGGAGTGAAGGGGAAGGAAGAAATTTGCTCGACTCTTCAGCAAAAGG
TCAACGAGCTTCAGGACAAGCTAAGAGAATGTGAGCATTTGGGTTCCACAGCTCTCCAGC
ATAAGACTGAAGAGCTTGAAAACAAATTGAAAAAGAGGACACAGGAGTTCGAGCTTCAGT
CGGTGGTCCTTCAAGAAAAGGTTATCGAACTTGAAAACAAATTGAAATTGCAAAGATGCA
ACAAGGAATCTCAGTTACTTCATGAAAAGATTAAAGAACTTGAAGAAAAGTTGAGGAAGC
AAGATGAAGCGTCAGAGAGTGAGCCGCCATTATTTTCTTCTGAAAAATCAAAATCAGCCA
CTGCGAATGATCAAAAAACTCCATCAACTGCAGAATTTACAATAGACAGAGATCTCCAGA
GTCTGAGGAGCTTAAAATCCAGTAATCGCTCTGTGAGCCGAGGATCAGTATTGCTTAAAG
GAACTGACTCCCTACGTGAGTTAAGGCGGAAACGTGAGGGGATTGAAAACAATTTCATGT
TGCCTGCTCCCTCGATTGAGAAGAAGTTGATGGCAACAGAATCGAACAAGGCTGTTAGGC
ATATTGACCCGTCTAAAGCATTTGCAAGAGTTGCAAGAACTACAAAACCATTCCCAGCTG
CTCAAAGGCCCTTTTCCAGTAAACAAGTCATAGGGATCAAGGAGAGAGATAACGGTACAA
GAGTTTGGTTAAGATAGTGGATGGAAAATTGTCTTTTCCATGTAAAACCCATTCTTGAGT
TGTTGTATTCATATATTGATTGATCTTTGTTCCACAATGCTTGAAGTGGCAATGTAATCT
ATCTTGATTTCTGAGCTTCACTAGAAATTTTATGCAAAAAGAATGTTTTTGTGCAATGTA
CTTGGAAGTCTTGTATAACATTCAGATCTTCCATGTAATCTAATTTTTTTTTACCACATT
TTGTTTATCTCTAGCACACCTATTCATGAGTTTTAAT
>TeaL_47433
ACTAAACCAAACCCACTACACCACAACCACCTCACCTACTCCACTAAACCTAACCCACTA
CACCACTACCACCTCCACTTCACCTACTCCTTACCTACTACACACTCACCCTCTTCTATA
TATAGGAATCATGAATCATTGTAATAAATATAACATTATATCAATCAATAATATACATCA
ATTTATTTTACATATAGCCAGGTCCAAGTATAAACATAAGCATAACACCTAGCAAGTGCT
ATCCGCCTCAACGTTGTGGAGTAGGTTTGAGTCACCGAAACAGCCTCTCCACAAAAGTAG
GGGAAAGGCTGCCTACCTACTACTGTTTCCAGACCTTGTTGTAAACAGGAGTGCTATGTG
CTAGGTACAGTACAACCTTTTAAAACACCTATCAAGTAATATATATGTTCCTAATCAATA
AGTACCAAACACAACTAAAAGCACGATCAAGAGAAAACCTATCTCCATCATACAAGAATG
GCTGGATAAGAGATGAATTTTAGAAGTAATAGGAAACC
>TeaL_47434
GCGGCCTGTCAAAATTTACCATCACCTACCACCAATTTACCATCACCTACCACCACCTAC
TCCTCACCTACTCCTCACCTACTACACTCACCCTCTCCTATATAATGAGCCACTCACCAT
TTGTAATATACACAATATTATATCAATCAATAATATATCAATTCTAACAGTTCTCATCAA
ATAGATTTTGTTGTTATAAGCATAGTCATGCCCTAATTCTTTTTAATTGAACCTAAATGC
CAAATTCCATGACCTAACCTTTCTCCCTTCTCTGGCCTCATTCTTTAAGACTTCAAAACC
TTTAGTTAGTTGTTGTCGAGAATTTCCCAGTCAGTTTGTCTATATTTGAGGAACTAATTA
CTTCTAATACCAAGCCAATTTTAGCCCCCTCTCCTGTGGAAGTTCTTCAGCTTTATATAG
TCTTATCCTGCAAGCTTTTTGTGACTTTAGCAACAATAAAAATAATCATAGCTTTTTCTT
TTAGGTGCTTTCTTGTACCCACGGTAACTAAAACATAGCTGATGTGATTGTATGATTGAT
AAAGCAAATAGAGCATAAACCCACCAATAACTCCAAGGTTGTTGCTAAAGGAGCTCCTAG
GTAAAGGAACCTAAATTCTAGATATTAGGTAATAAAAAGCAAGGGCTCATTGTTCCCCGG
CAAGACCTCACATAGAATGTCGACTTAGTAACACAACTATATGTTTCTGGACTTAAGACT
AATATGAATAAGAGTGATTTGGTTGGGTTGAATGTTCCACAAGGAAGGATGCTTAAGTTA
GTTGGGTTTGTCATTGGTTCTTTGCCCATGACTTATTTAGGCCTTTCTTTTGGGCAATTT
CTCATTCTCCTTAGAAATTCATGTCTTAAGGGTTGGCTCAGTTTAGCTCCTTTGTTCACT
TCAATATGGCGAATAGGAAGGTTGTTCAGTTTTGGATGTTTGAATAGGGGAGGTTTCTCT
TGCTCATTCCTTTCTTCAATTCCTTTCTTCAATTATATCATTTATCTTGTTCTCATAATG
TGTCTATTGTTTCTATGATTTCTTCTCATTCTTCTCTGATTGGTTAAAATTTCAAGTTCT
TCAGAAATGTTAGATTCTTCATGCTGTCTCTTTGAGGCTTGATGCTATTGATAAACCTTT
ATAGTCCATTTATTCATCTATATTTTCTCTTGTAAATCCTTTTTTAAGAAGCTAATTGAT
GATCAAAATGTTCATTTTTCTGATCCCTATAAGTTGATCAAAATGTCATCAGTGTTTTAC
CTTATTCTTGTGCTCAACTGTTGGAAATTGATTTTAGAGGATTTAGTTCTTATGATAAAG
CCCTGGAGCTTCGGAATTGTGCAGTACTTTGGGTAACTTGATTGGAAGGGAAGGGAATTT
GAGAGGTTGAGAGAGAAAGATTGATTTTTCTTTTTTTATGGTCTCTTTTTGGGTATCAGT
TTTTGTACTTTGTAGGGGGATTCATTTGTATTTTATTTAGAGTGATTGGAGAGGTGTGCA
ATTTTTAGCTATGCATGGCAATTGAATGACCCTTTGTTACAGAGCATAATGACATTGTAT
TAGTAAATAATGGATAAAAAATGCCATACATGACATCACACACATATCTGCAGTGAGCAC
TTTCTTGGGCTTCTTATCTTGAAAGTTTTTATCTGTGTTTAACTCTTCTTTGAAATTGGC
TGTTGGTTTAGGCTTTGACCTAGTCTCTCTTTGGACCTTTCTGAAGACGTTTATATAATG
AAATGTAATTTTGTTCTCATGCTGTATCAATTATGAGCACATCTTAGTAAAAATTCACAC
GCCTGCAGCTTTGAATTTATCACCTCTTAAACCTTTTAGAAGATGCCTATACTCTGATTC
TGAAGTTGGGATTGGAATTATGGCAGATTTTTTTTATTTTTTTATCTTTATGGTGGAATT
ATGTTCAGTTGGATTGTACAGAAGACTTTATGCTGGGTTCAACTATCTAATGCAAGTCTC
CTTTATATGGCTTTGAACCATGTAAAACGATGGTAGGCAGATGCATCTGTGTCATTTCAA
AAATGCCATATGAAACTAATTCTGTCCCTCCGCTATAGTTCACATGTTAAAGCTGGAACC
ATGCTGTAAATAACAGAGCTAATAGTGGCCAATTTATTCCTTCATACAGAGGTTGCTTCC
TGCATTTGTTTATTTATAATTAAGGTCATCAGCCATTCATTATCCAACTATTTAGAAGCC
AAAACTACTAACAAATTACTTAAATAATCTATCTGAGACTGTAAAATCTTAACTGGTGGC
AATGTGAAGTCAAATGTTACAAATTAATATAAACGATAAAGTATGATATTATCTTGACTG
AAGAATGACGATGGTGGAAATTGTACAAGAAAGTCTCATTCTTCTGTATTTTTCTTCATT
TGAAAACCTGTGTAAATAATTTTGTTTTATGGAATTCTACTGCACCTAATATAGAAAAAT
GGAAGCTCTTTTCTAAGTAGTTTCTCTTTTGGAAAGCTGCGTAGTTTGAAAATTTACCAG
AACAAGGAAGTGAAAAGGCATTTGGAATTTTGGATGACAAAAGAATTAGCTAGTCGGCAT
TAGAGGAAAGCTTCAACCTATCTAGAGGGGATGCATTAGCAGTTATTGAAATACTACCTC
TATCGCCCGCCCCACACCAACAACCCCAACC
>TeaL_47435
GATAAAAACCTTCACAGTATTCCACTAGAGAAATCTTACTGGCCCGCATATTTCTACATG
CATCTTGAAACTTGATCAAATATTAGTCAGTAGCTCTCCATAAGCTTTTGATTTTCTATG
GGATGCATTTTTAATGCTACTTGGTGCATGATTTATGGAATGCCAATAGGGAGTAGCACA
TATGGGTTTCTGGTCTGTGTTTTTTTAACTGATGTTTCAGTTAGTATGGGTTCTTGAAGG
ACTAATATGTATATATTAATCTATGTTGTATGTACTCAAATTGAACATCAAATAGAGCAA
TTAGATTCATGTGTTTGAATTTCTACTTATTATTAGGATTACTTGTATATAATTCTTAAC
AGATCTTTCTTATATAACTTATTTTTAAGGTGAGATGGTTCCACTTGAAGGGAACTTATG
TACTGAGTGAGTTCAATTACAGTGGTAGTGAGCTGAAAATTTGATCAGTGCTATCCAATG
GATACTTAAAGGTAGTTGTTTGCTTTTGTATCCATTTTGTTTGTGATAAGCTATAGAAAC
CAAGAATCGTTGATCTTGCATTGTC
>TeaL_47436
TCTTGATCATCATCACTGCAGCTTCTCTGTGATGTCGTCTCACAAACATAATCTTCCTGG
GCTTCTGGAAGAGATTCAGTAATCACTCCATTGGGCTGATTAAGTTCCAACCCATAATTT
GGATTGTCCCCAAATCCTATGGATCTAGACTTGATAATAACTAGCCCATTATGTGATCTT
TCAAAATGGGCTTTGTCAAGAACCACCTCAAGATTTATGTTAGGCCTGTTTAAGTCATTT
ACACTTGAGCCTCTTAGGAGCCCATTTGAGCTACCCAACACTTCACTAATTCGTTTTTCA
CTCATCTCTGATCTTTGTAATGATGGGACACACATGCTTCTCTTGAGGCCTGGTCTCCTC
TCAGCCGAATTTAGAGTTCCCACCTTTGCACCTGTTTCGCTCACTATTGAGGCAGATGCA
GAGTTGCAATTATGCCCATCTACTGTCCCTTTCTTTCTATCTATGATCCTTTTACCGATT
GCCATGTCACCATAATCCTCCACCTCAGCTTCCATGTCTTCCACCAAAAGTGCTATTTTA
TCTGTTCGTTCCAGCTGAATCGTGCAAATTCTGATCTTACCACACTTCAGAGACTCCATT
TTTGATGTTATCTCATCAATCTCTACAACTTCACCCCACAATTCTCCTATTTTTTGAAAG
TTTGTAATATTCCAGAGGTTGGGAGGCATTCCACAACAATTTAGCCATACAGATCTTTCA
TTG
>TeaL_47437
AATTTCCATGCTCTAAAATTGGGGGGACTTGCAAAGGGCTTGACTGATGACCGGGAAAGA
GTTGAATGTGAAGGCGTGTGTGACCAGAAGAAACGGGGGATGTCCGTATAAACGAAGTGG
GAAGGAAATTGGGGGGGAGAGAGAGAGAGAGCGCGTGGAAAATCAAATCCCTTTACTCTC
TCGCACCTTTCCTTCTGCAGAAACCAGATCTTCATCTTCCTCCGCGACAAAGTAACAGTG
CATGTGCCCTCTCTCTACAGGACAAAGGGGAGAGAGAGAGAGACAAAAGAAACAGAGCGT
TTGAAAACAATCTTTTCATCGTCAAAATTGTCCTGGATCGTCTTCTCCTTCTTCTTCTTC
TTCTTCACAATTCGATAATCATATCTGCTACCGTCGGGCATACGCGCTCTCTCTCTCTCT
CTCTCTCTCAGATCCCCTTCCTTTGAATGGTGTAATTACATTACAAGTATCAGATTTGAA
GTGTCTGTCAGCCGGGTGCCAGTGAGAGAAGATTAAACGACAAGGGAAGGGAAGACAAAA
ATGGAGGAGGGGAAGAAACCTTCAGCGATATCCGACGTGGGTGCGTGGGCAATGAACGTA
ATAAGTTCAGTTGGAATCATCATGGCCAACAAGCAGCTCATGTCCCTCAATGG
>TeaL_47438
TATGGACCAAAAGTGTTTTTATGTTTCACTTTTTTATTGCATGCATTCGCCTTTTTTTTT
TTTTCCCTTTGCTATCTTTGTGGACTATATTTAGTTCTCCAAACATCTATTTGTGAATGT
TTGTTTTCTTATTTTTTAAATATTCTTCCAGTTTCTACTATTCAAGAAGTTGTGAATTAT
GTTGCTCGACACTTCTTACATGTCCTTGTTTTGGGGCATTTTCTTAATGTTTGTTTCAAA
TATTTGACTCACTAACTAGAGTATGGATTAAAGACCAAACAAGAAAATTTTAGGATCAGC
GATCAAAAGTTGTTACGTTTCAACTTAGAAAGAAGCAACTGACAGCATACCATTCACCAA
GAAGGGGATAATGAGCTTAGTATAGCATGAAACATTTCTTAATTTTTTTCAGTAATCCTG
TGGGTCCCCTTCTGTACACTGCCTGTTTGCTATTGTGAATTTAAATTTAAAACTATTAGC
ATTCAAAAAGTGATATAATTGATCTTGAATCAGTGGACAGGGTTTTGCCCTTACAACCTC
ATAAATGTATGGTGCCATTTGAGTGTAGAAAAGTTAAATTCTGTCATTCATTTTCAGACA
TGTTCACTTTAGATGTTCTAGCTATAGCAATTACAAATCGTTTACAGTCTATGCCAGATA
TCCTCAAAATTCCAAATGGACATACTTTTAACAGAAAATCAAATGCCAATATATCAACTG
TAATTGCTTCAGCTGTATTGAGTTGATATGTTGAGCATTTGCATAATTTGGTTTTATTAA
AGATACTAATTAATTTTTTTAAATATCAGGTACCAGCTGTTTATGAAGAAATGATTTTAT
ATGGGTGCACTCAAGACAGCAAAGCTA
>TeaL_47439
CCTAAAACTAAAAATCTCTAAATTTTGTTTTTCTTCTTGATTATTTATTTTGTTAAATTC
ACTTTTCTTGAACTTAAAACAGAGTTCCAAAAAAGGGTTAGCAGAGCTGCAAGTTTTTAA
CAGTTGAACTACTCTCACATTTGCAGGTAAGTTTTAATGTTCAAAAACCTACTCATCTTG
TGAGGTTGTAACAATTTACTACAACAGAGTTGAGGATCTTCTACTCCTCTCATTATCTTC
TCTGCAAAAGATCACCTACAGGGCTACAAATACATTACCACATTCTCTCCAATTAATTGT
TTGCTTTCTAGATCTAACATTACAAACCATAAAATTAATTTAAAGCTCTAAAATTATATA
AAATAGTAAAAAATGAATTACCAAAAAAATATCATCCACCCTTCTCAAATCACAAAAATT
AGCCTTCTATATAATGTTATTTGTAGATTTACTGACTGATTAAATTCAGTTTTGAGGTGA
ATTAAAAATTGAATGAGTCTTTGTGGTTTTAAAAATTTAGAAACCAAACTAAATCAAACC
AAGTGAGAACTAGGAAATTTGGCAAGTAGAGCTTCTTTTCTTTTTGAGAAGCAGGGCTCA
AAAGAAAAATGAACCCTTGAAGCTAAACCCTCTTGAACTTTATTTTCCTACTATCAATGT
TGTGCC
>TeaL_47440
ACTAGTTTCATCTTTTTTGGAACCCTATGCTGGAATGGTTTATTGAGACATGAATTCCCA
CATTTACAGCCTGAAGAGCAGGTTGATAATAGCATTCTGGAGAAAGACAACAATCAGTGA
CACCAAAAATTTGCCATGCTAATACAGAAAGTGGTGATCAAATTGATTCAAGCCAAATTT
CAACTCAAAAGGCACAGAATGAATAAAGTCATGTCACATCCTTTTCAATTGTTAAGAGAA
ACAATAGCAGTAATGAACTGAGGGGCATGGATAGTTAGATGACCATAATGATGATGAATA
ATGTATTTTCTTATTACATTTTCCAATACCTGAAGACACCTTCAGCAGTGTTAAGAAACA
AATGATCATGATTTATATCTTTTGTAGATTGGTGTATACATTGAATCTAGAAAACTAATT
ACAAACCAAATATGAAATATTAGACTTCAATAGATACAAGCCCACATTTGACTAAATTAA
AATCTTATCATTCAGCTTAGACAACCTCCACAAAAATAAAAGATAAAAGCACCTCCAATA
ATTTAATTTTAGGATTCAGTAAACAGTATTTAGTTACTAGAACAGTTTGCTGCAGTAAGC
TGCAATAACATAATGACATAGGTGCAAGTCACTAACCAGCACATCTGATGCATCACTGAA
ATGTTTTTTGATGTTATGAACAGTATCTTGGTAAGATGTCTCACCAGTCACC
>TeaL_47441
CTGCCACTTCCTTATCTGCCCCCATGATCGTAACCCCCACTTATAAGCCTTATAGGCCTA
ATGCTTCTATGGTTTAAGTAGTTTTACTTTGTGATCACTGCTATAACGTAATAGGATATC
ATACAAAGCACTTGAATGCCATGCATGCCTTTGTATGGGGTGCCTCTATTTACTCCACAA
AAATATCGCATTCCATCCTCTAGTGTTTTCTTTTTATACAATTTTTTGTCTACATAAAAT
TACTTGAAACTCTCAAACTCTAAAATCTTAATTTCTCTACCAACCCAACCCAACCCCTCC
CCACTACCTACCACCCATTGTTGCCGGTGCTACCCCTTCTTCAGCCAGTCGTTCCCTCTA
CTTATTCCCTTCACCATTGGTAGAAGGTTGAAGAGGGATTGGTTCATGGTGGTGGAGGCT
GAGGGGGTTGGTCACGGTAGTGGGAGGAGGAGTTGTTTCTATGGCTGGGGAGCTGGGGAA
GGGCTCTAATGGTGGAGAAGGTGGTGATTGTGGAGAAGGGCTGTCATGAGGGAGTAACCA
AAGCCAATTGGTATATGGAAATGAGTTCTTCAGTAACTTAGGTGTGCTCCACGACTTACC
TTATCCTATTAGGAGATTCGTAGTGACAACTTTTTGGTCCTAACATTATACTTCATTCCT
TTGCATCTTTCTTTTTCATTCAGTTTAATTTCAACGCCACCTCTTGAAAGAGTTCCCATA
ATAACCCATCTTTCAGCATACCGTAAAGAGAAGGTAATATCAGCAATCAAGTATGAACTG
GACCATCGTGGACAAGGTATCTATGTACTGCCTCGTATCAAAGGTACATATTTTCCTGTC
ATTTTCAATACAGTAATAACAAAATATCATTTTCTTTGTGTAGGCAGTATGATACATGAG
TATATTATCTAATATGCATGCCTTCGGATCACAACTTACTGTTTAGATGGTAAAAAATAA
AGGGTAAATTACAACCTCCCCTGAGGTTTGGAGAAAATACAATAAGCTCCACTGATTTGG
CATAATTACATTAGGCTCCCTTAAAGTTTTAATTCACATAACACTTAGCCCCTTTTTTAT
CAATAATTTGTTAGTCATAAGGATGAAAAAATAATATTGTCATCTCTTTTACATTGAAAC
GTATATTTTACTTTGTTTAATTTAATGTTTTCACACCATCCGCATTAGCTTCAACCCTTT
AACCTTACTAAAAGGGTGGTCGGTGTGATTATACCGAAAATTGTGGGGCTTATTAAATTT
TCTCCAAACCTCAAGGGAGGTCAGTGTAATTTACCCAAAATAAAAAGACAGACAACAAAA
TCAAAGTTGACTTGTTAAAGTTGAAAATCAATAATTGAGGATTCTGTAATTTTCTTTCCT
CCGAGTACATCTCTTGTTATTTTACATTTTTGTTTCTTGATTTGAATTTCACCACCATCT
TCAGGATTTGAAGAAGTGATGGAATTTCTCGAACAGTTATTTCCAAATGTTGAAATTGCT
ATTATTGAC
>TeaL_47442
AGCCAATGCCAAAGAGTTTGGCGGAGGTATTTTTTTTGGATTCTATTATGAATTTCTTTC
TGCCGATGTAGGTTTATAGTGGTTATGTATTTTAGAGTCGTAAAAATTGTTATTTGTGGG
TGAGAAATCATTTGGAATAGTGTGGGGTGGGGATATTGTTTGACTTCCATTTTGGTTGCA
TGTGAAAGTTTGATAAATTGTCTGTTCAATTATTTAAAAAAAAAAATGTAAAATAAATAA
ATTGTATGTACAACTTACAAAAAGGTTTAACTTTGTTATTTTGTTGTTTTTTTCCATTCA
GCTAAGAATATGCAGTAGGTGCTCTAAGTGACCTTTTTACTCAATAGACAAGAAAATTCA
TAGGCTAGTAGAAGAAACTTAGGCCTTATTTGATGGAGCATGTAAGTCCTTAAAACTGAA
TGCATTCAGTGGTTTAACAACTAAATCTGAAAATTGATTGGAAATGGGTCATAATTTTAA
GTCAGCAAGATTTGACTTATCGTTGAATGCTGAATATGTTCAGTGGAAGGTAATTTTTAA
TTTTACCAAAAACCAACATATTTATATTTTGAGGCATGAGATTGTTTTCTCTCTCTTAAC
GCTTAGAAATGGGAAGATGACAAAATGTGGCCTTGGCAAATTGAGCATCCCCACCCCT
>TeaL_47443
AAAGGAATTTTTATTTTAATAGTGGGACAAGCCCATGTGATTGAGTTGAAAAATATTGTT
TTGTTTGAATAGAAAGTGTACCCAAGAGAGAGAGAGAGAGAACTTTGGATGGGTTAATTA
AAAAATTGTGGGTTTGGGGAAGTGTGTAGGATGGGTTTGATTAAAAAAATGAGAGTGTAG
ATTAGAAAGGGGGGTAAATCTGAGAGAGGGAAAGTAAAGATCTTGAATGTGGGCTGGTAG
TTGAGCAACGGCGAAGGACGGCAATGATGGGCTGGAACTACCAGCGTGATGGCCGAAGCT
GTAGCTGGCGTGATGGAATAGATGTCCGAGGTGGAGGCAATGGCTAGAGCTGCGGTGAGT
AATGGCGGCGATAGTCGGAGAAAGAGACAAATGAGTGGCTGTGAGATACTCAAGTTCAAG
GACTAAGGGGTTTGGGATGAAAAGATAGCAAATAGGATTGAGATCCGGCGAACGGCTAAG
GAAAAGTTGTAATATGTCTAATACCATGTTTATAG
>TeaL_47444
AATTCATCGTTGTCATCATTGTAATCATCAACCTTTGTGTCTGGTTGAGATTCTACCTCA
CAAACTAAAGGCGGAAGATAAGAAAATGAATCAAAATGATCTTCACTAGAAGTTTTTGAA
CTCCCCAACAAGAAGATTGCTATGATGATGAAACTAAAAACAAAAAACAAAACTAAGTTA
CCAGACTTTGTCACAGCTGAGACAAACTTGGAGACAAAGAGGCTGTGATGGTGAGAGAGT
GAAAGACTTGAAAGTACAAAAGAGAATAGCAAGAAGACTCTACGGATTGCTGGAAACAAG
AGAAGGGTTATAAGAGTAATTACCCTTATTGTCTTCATGCCCTCAGTACCTCAAAGGTTT
CTGATACCTTCTCTCTCTCCTCGTGTGAAGAAAGATCGTTTGGGAGGTCATT
>TeaL_47445
TTTTCAAGCTTAAGCGCGAAAAAAAGTGCTTTTTCGACTTAGTTTTCATAGCAGAATTCC
CGTGCTAGTTCCATAAGTTTCCATAACTTACGTTGGTCCCTCTCGAGGTGTTGGACTTGT
TCCCTAGGCCTTCTCGTAACTGTTACACAATTTTGGCCCCCGATGGCATATTTTCAAGCT
TAAGTGTTTGAAAAGTGCATTTTTTTGACTTAGTTTTCAAACCAGGAGTGCCGAGCTAGT
TCCGTAAGTTTTCACAACTTACATTGGTCCCTCCTGAGGTGTTGGTAGTGTTCACTAGGC
CTTCTCATCACTGGTACACGATTTTGGCCCCCGATGGCCTATTGTCAAGCTTAAGTGTTA
GAAAACTGCCTTTTTT
>TeaL_47446
CCTGGCTTTGCTTCATGGAATCTGGAAGCTGCCACGTTATGTATACTCTTATATTCACAA
ATTTACATAACAAAAGAGAACGTAAAAAAAAAAAACTTAGGGGCAGTAAATTTTCCTTAT
CTCATAAATTAAGTTCATGTAATTTGCAACATTAGTAACCATCCACATATATATGATTTT
CAAAAAGCTTAATCAAAAGCCTACAACCACAAAACAAAACAAAACAAAACAAAACAAAAC
AAAAAAAAATAAAAGAAAGAATATCACAAGTCTTTCACACACCACATCCACTTATAGTAT
CAATTCACCAAACAAATGGGAGTAGATTTGACTCAATTTACAAGCAGAAATAACTAATCC
CGACAAAGTGCGCACACAGTATGATATTTCACGTTGATGTGGGAAAATCCAAACCTGCAG
TAATGCTTAAATCATTCATTTAACATTGTTTGTGAAAGTACACCTTCCAATATTCCTTCT
TGTCAGAGTGCAAGAGCATCATGTTTACAAGTCTCATATTCCAAGCAAATATCAGGAGCA
AGGATATTAAAGCAGCAAAATTGATGATGCCGCAGGGAGCAAGCCTTGGCAAATCTACCG
TCAGTTAAGTCCTAAAGACCTTCAAGTCCAAGCACAAACATTGCGTTTGCCACTACAAAC
TACATTAAGGCAATCGGTCCATGCCATCAAACATGAGAACATGGAATAAGAAAATTTTGT
ATAGCAGGAATCAGTCCAGACAAGATGTTGCCAACTAAAAAAAGGTTGTCGGTTTAGGTT
TTATATAAGGTTACTGGAATTTTAAGAGTCGAGCTGCTGGAATTTCTGGGCAGTAACTTT
TTTCGTGTAATTGTGCATTAGGGAGAACACTTATAGCTTAGAGAGAGGGTTCAACTTAGG
GCTAGATTATGGATATGCAGGCTTAGAGATTCAAAAACTAGATAACATACCAGCTGATTG
AGATTAAAACTAAATTCTGAGAGAAAATAATCAAAAGAAAAAAGAAGAAATAGTAAAACC
AAAGAATCTGAGATTTTCAATGAATTTGTTTAGAAAGAATTAAGAGTTCTTTCTTCCACC
CTCTTTCTTTATAAACAAAGAAAAATGCATTGTTCCAAAACAGGGCAAACGAAGAAATAA
CCAGGACTTCTTTACCAGGAGTTGATTTCTGAGTTGTGGGAAAAGCAATCAGAAATGGAC
ATTTTAGTTTTTTAATTTGTCAACAACCAAACCCCACTCTTGATGATTGATAACAGGAAG
ATGCTCAATAACTAGTGTGGCATGCAACAAACGTGCAAGAGATGGTGGACCGTTTACATG
TGTAAAGCTATATACCTATTTAAAGAGTATAATATCAACAACTTAAGCATTGCACCACAA
GATGAAAACAAAACAACGCCCAATTAGTACACATTAATTTGTTTTTGGGAGGAGAAAGAT
CGGGTACACACCTAACCATTGGCATAGTGCACAAAGTGGTTGCCCCGAGACTTGAA
>TeaL_47447
TTTTGATGGGGAATATATGAATGGGTAGTAGAGTGATGGAGGTGTTGGAGTGGTGTGGTG
GTAGTGGTGGCAATGGAGATGGTGGTGGTGCCCGTTAAACGATTACCTATGTCCAACCCA
TTTAAATCCACTTTTAATTGGGTTTGTAAGATGCAACCGATTTATGAATTTGGACGGGTT
TAAATGAATTTTAAATGGGTGGAATTGGGCAGGTATAATTGGGGTGGTTGAGTTTGCCAC
CTCTATTTATAGCTGTTCAGATGGAATTAAACTTGAATTTGGGACTTGTATGGGTCACAA
CCTACATGCTTGTTGATATTTAACTTAACCACCTGAGCATGATTTTGAACTTGTGCATGT
GCTAGAACTGATGCATCCAAGACCAAAGCCAAACCTAGTTTGATTTTGAGGTACTATGGA
GTTGTATTTTGGCTTAATTTAAACTGAATATTGGTTTATCGACTTCAAATACTGGTGTCG
CAACTGCTAGATGTGAGGGAGGATGTCCGAGTGGTCAGACGTCCAGAGATACAGCCAGAC
ATCTACTGCTTACGTTTGGGCTGAAATAGCTCTCAGGATCTGTATTTCAACTTGATTACA
ATGTGTTTGTAAAAAATTGTGTAGGCTTGTCTAACGAAGGAACTAAAAAGAGTAAAGGAT
TTAAGAGGCCAGATTGACATGTGACTTGTCATTATATGATATCTTCGTTATATGTTTGAA
GTCCAAGTCAACACGAATTCCCCACAGTAAAAGTTTATTGATTATGTAAGATTTGCAATA
TTTGAAATGATTTATGGAGTGAAAGATCCCTAATGTTTAGTTATGTTCATTATTCATTAT
ATTTTCAATTATAAGCTATGAAGCACGGATACGGACACAGACACAGATACGGGATACGGC
AATTTCCAAAAAATGAGGACA
>TeaL_47448
TATACACGACCAGTCCCATCATCCTGATACAGAGCAACTAATAAGGATTATAACATATGG
CCACACACCAATAACTCCCTAATCTTGAATGGGTGCATTGCAGACTGTAAAACTTCATCT
TCAACTAGAATGATGTTCATTCCAGACAATAAACAATATAGATGCAATATTATAGTCCCA
AAGAGATAGAGGGGCAAGGAAACCATTTCTCACCAGGTACCAGGGAACCTCTTTACACAT
GGTAGCTGCGTCATTGTGTTTCAAAAAGTGCTGTTCTGCCTGCAGAAGGTATTCGAAGAA
TGTTCACGAACAACAAAATAAAACATGATTAGTGTCTGGAAAAGTGAATCTACTTACTGT
TTCTTCCACTATTACACCCC
>TeaL_47449
CATTACATAAGAGACATTCTTTGAGAGTGCTATGCAAGGCACTGCTTCCTCAAGGTTGAC
ACCTGTGACATCATTAGTCATAAGAAGACCACTGTTTGGTTGCCATTGTTGTGGAACAAC
ATTGGCAGTGGCCTTTAAACCCTCACTGACTTCAGAAACTTCTTCTTCAGAATACCCACA
AATTAAAAAAAGGAAACAGGAAAACATGCAAGTACCAACTTTTTATTACCTTTCCATTTG
GATTTTGTTCACTGCGGACCCACTTCCACAACTTCTGAATACCATTAGATCCAAGTGCTA
AAACACCAACACCAGAATTTGTATAGAGTAGTCG
>TeaL_47450
CCTTATTATGTATCATTTTTAAGAGCAGTGAGCAGCAAATTGAACAGAGATACTCTCTGT
CTTCTTGTGAAGGTTCACGAGGTAAATTGACACTCATAGATGTAGGAAAAATTGTCAATC
TTTGCTGAATGCTTTAGGTTTAAATGCTATAATATGTTGGTTTAAATGATCATGAGGCAA
ATATGTTGAAGAACGTCACAACTCTCGTACAAATATGTTGAATCCAAAAGATTACAGAAT
TATAGGGAAAACAAGAGAATTTTCTCAAACAGAACTGTGCATTATTAATCAACTGAAGAG
CCGTCGAGGCTTTGATGCAGGACTAGTAGGGACTACTTTCCCACAAGTAGTGAGCCCGGG
ATTGGTGTACTGGAAGCTGCAACAACAGATTTATAGGGCTGGATTTGGTGGATTTTGTGA
CTGCAAAAGTATCTATAAAATAGGTGTTTTAAGGGCTTGTAAAAAGGTAAGGTTTTGGAA
ATGAAAACACAAGTGTTTAGGGGGGGCTGTTGGGTGGCTGTTCTAAGCATTGTGGAACAG
TGACCTTGCTGGGGGGAGAGAGAGAGGTGCTTTTGTCATGACCCCATCCCGCCCCAAACA
GGATAGTGGCTATGACCAGTTAGTAGTGTCTAACTACCAAAGGCCTGGCAAGACAAGACA
ACGCTAAACTATAATCTTGGGGTTTAAGCGAAATAACCTGTTCATTATATTAAACCAAAA
TCCATTCAGAGCAAGTGCGTAAGTACGATGATAACAAAGCAAGCATACTTTTTATTTATT
TGCCTTGATAATTACATGTTCAAGCAACAAAAGAAAAGAGTACAACATCAAAAGACGTCC
TTAAAAAAAAAAAACATATAAATAAAACTCTCGTCTCAAGGTTACAACTTTCCAAAAAGA
AAACAAAATAAAAGAAAGGCAAAACTCTAGTGCAACTCTTCTCCGTGTCCTTGTTCTTCT
TCTTCGCCTATAAACATATAAGGGAGAGGGGTGAGCCATTGCCCAATGAATAGTAATAAA
GTGAGGCGGTAAATGAATGAACATTGTGATGTTCATTAACTTTTACAAGACAAAACATAA
CTTGACTTGCAAACAAAATTCATAGTGATGAGCATTTCAAGGATTACAAGGTGTTCTTAA
CCGGCCTGGATACTGGCTAAATGTAAAAAAGGTGAGCTCGGCCATCATACATGATTGGAT
ATTCCCCCAATTGTGAGCCATGATCCATGAATGTCATCTAAATACATGATAAAAGAATAT
AGAATGTTCATTCGTAGCAAAACATAACAGAGTTTATAAACATAATCAACGTTTGCATTG
AAAACATATTTGATTAAACATAGCGTTACTAAATCACCACTCACAGATGGCTCGGTTAGA
TAAGGGGTTTCCTTCTTCCGATGCTTGACTTACATCAAACAATAACAAAACAATTAAGTA
CTTGACTAATTAGAACAAGCTTAACAAACCGAATGCTTAACTTTGCTTAATGTTTTCTTT
AAACTTTTCAAAGTGTTTAGCATTGTTCTAGGTCTAGTTCAAGCTTTAACTAAGTGTCAA
ATGCGTACAAGAAATGTCCCAAGTGAAAGAGGGTTGCGAAACAAAACACTACACAAAACA
GGGCATTTTCGCACGTGCAGGACCAAAACCGCACGTGTGGGAAGGCTGGGGCAGGTGCGG
CCGCAGGTGCAATTTTTCTATAACTCAAATTGTGAACAGAGCAAGCTGGCTGCATGTGCG
GGAACTCCCGCTGCATGTGTGGTTCTAGGAAATCTGGTGCTGTTCGAAAAATCTGCAAAT
TCTAAGGGTGTGTTTGGTTTGTGTTTGTAGAGTAGTTTTTGAGATAAAAAGTACAAAAAC
TTGTTTGGTTTGCCTTTTTTCAGAAATGGTTT
>TeaL_47451
GTCAGGAACCAAAGTGACACAAGCTCCAAATTATAGGGGACTATTAGTGTAATTAATCCA
TCAATCTATTATTTGTTTCCTTATTTAGATTATATTTTTAATTAGTGCCTTAGGGCTTTC
TTATTCTATTAGCTGTTATTTCCTTATTTGTGCCTCCAAGGTTTCCATTGTAAGCTACCT
ATTATCAATATAAAAGGGGTGATTGTCTAATCATTCTCTAAGTTAGTTTTCTCTCAAACA
AGCACTTTGGTCAATTAAGAACTATCCTTACTCTAGGTTTAAGAGGTTGCAAAGTAAGAA
TCAATGTTGAAGTTTAGGAGGTGATGTGATAGAAATAACTTGAACCTGTAAATATAATTA
TTCAATTTTGAATAATATACTCCGTGTATTAGAGTAGATAAATTTTTACTTACAAAAAAA
TATATATAAACTTTCACCAAAAACTTCCCGACCAAGTAACTCTCAAAGATGTAGAAATCT
C
>TeaL_47452
AGAGTGAAAGTTTTCACATTTAAGTTTCCCGTACAACCCCTCTTTTTTCCTTGTAAAATA
CGCAGGGGAATACAGGAAAGTGTAAGACTTGATGTGGATTTCCATTTTCGCCAATCATTT
ATAATCAGTGTTCAATTTTTCCCAACCCAAGAAAACACTCTCTCTCTCTCTGGACCCAAG
AAAACACTCTCTCTCTTGCTACTTTCATGATTTCCAAGCTTTAAACTTAAATTTTCCTAT
CATTTTCTTTTAAAAATTTCATCTTGATCAATTTGTACAAGAAAATAAAATTTTCAATTT
GAGTGTACTGATCTGTGTATTTAATTATTAAACTTACAAAAAAGGGCTTGAGGTTATACG
GACTCACTGATCAAAATTTGGGTGTTTCTCTGTTTCATGTTTGTTCTGTGAATCTTTTGC
CCAAACTAGATTCTTTTAAAACAGACGGGGGCCATAGATAGGAGCATATTGATGCGGGGA
ACACAACCGAAACATTTAGGCGGTGGTTGGTTCATGGATTTTGTATTGGATTTTGTTGTG
TAATTGTTATAAATGTCTTTTTCGACACTGTAAGTTACATATTGTATCATTTTATCTCAC
ATACTTGATTA
>TeaL_47453
ATTTTATCTCACATACTTGATTAAAAATATAAAAATATGATATTTTTTTGCCGAGTCCAT
GTACTCTCAAATTACCCGATACCCGTACCCGTACCCGTACCCGAGTCCATGTAACATAGA
TTTTAGGTTATAGGTGCTTTCTTGCATTTATGTTTGATTGCTCTTCTAATGGACTGCACC
AGCCTCCCCAGTTGGAGAAAACTCAACCGTGAGTTTAAGTATTGAAGTATTAGAGTGCAT
GAGATTCAGACTTGCATTCATGGCTTGGTATGAAAATCTTCAAATTGACACTGCCTTTTC
TTGTTTGTTCAAAATAGCAAGCAAGCTAATAAGATATTGATCTTTTCTTTTTAATTTGGG
CTCATTAGTAGTAGTAGTGTGTTCCCTGCACTTGTCCTAATTTACCATCAAATAATATTT
GTTGACTAAGATTTGAAGACATCAGGCAGGTGGCATAGCCATATCTATTTTCTGTTAATT
GATTACATTTGTCTAGTTCACTACTTATGGGTAACATGCAAATGGAATCCTGGTATGGAA
TATGAAGCACTTTTAGAAGTTAGCTATCTTGTGGAAGTCAGAACAGTACCTTTCAGTTGG
TTTTATAGATTATTTTATGAATTTATAGACTTTCTGTTCTTTATAATAGATACCCATGCA
CTTAACTTTTGAATCTGAACTATTTAATTGGTAAGTATTATTCTATGACCAAAACACCGA
TATTTTTGAGTTTTAGATATCATGTTGGGTTAACTGCAGTGATGTCTTATCCCCAGATCC
ATACTAATTCTCAACACTGTAAATTAAATTATAGGGTGTTAAGTCAGCTTAAGATTCAGC
ATTAAAAGTTGCCTTGGATGATGTTAATGTATTGTTCTGTCATTCAGCAATTTATTTAGC
TAAACTTAAATGATTTCGAAGACATTCCATCTTTTTCTTCTTCTCCTAAAGTCTGGTGAA
TTTGATTGAAGTAATTTGCTTAAACGAGATAATTTATTGTCTTCTATTTGATCAAAGCTA
ATTTCTGTTGCATTTGGTGCATTCTGCAGGTGGATATGACTGCATTAAGGCAGATGGGAG
ACAATGACCTCAAAGACTTGGGAATACCTATGG
>TeaL_47454
ATATCTATATATGTATAATTCGGGTTTTAGGTTGCTCGGATTGTTTGATGTCTTTGCCCA
AGTCTGTCCAAATTTAATTCGGGCTTCTGAATTTTTGCCCAAGCCCGTACCGAATTTGAA
AATATCTTGTCCAAGCCCTAAAAAAATTCAGGCTGGGTTTGGGTTGCTCGGGTTGAGCCC
GCCCAAGTTGCACCCGTAATATATACGTACATTTGTTTACATGTGCATGTCTTGACAAGG
ACATCACTTTGCTGTTGTTAGATGTGCCATATGTGGCACATAATTTCTCTTAGGTGGGTT
GTCAGCAATGCAAGTCATCAGACCTACTTTTGTGGTGGTGAATAAATTTCTTAGTAAAAT
TTGATGTAGCTTCCCTCTGTTAATTTTAGAATTATAATAACCAGATTAAATGTTGTCAAG
GAATCCAATTTAGTTGATAGTGACAGTCTTGCAAAAGTGATGGACTTGAAACTCATGGTG
GAACTGATTGCTGTGTAATGAATGATAGCCTTAGAAGTATGTCAATTGCTTGAGTTTTGG
TTGGAACTCTCAAGGATATATTACTCACTTCTTAAAGAAACTAAACACTATGCATATGAT
TCTATAGTTGTTTCCTATGTTCGTTATGTGGAGCTCTCATTCTTCTCTGTAATTTTTACA
AGTTCACAAGAAAACTTCTATGTTGGATAACATGGCTGATCCTATTGTATTGGATGTGCG
GATGCAGATGGTATTAGACATTCAATTATCTTCAAAATTATAAACAACAGTAGTCCATGA
ATGAAGGTAATGCAACTGTATGCATGTTCTTCCTTTACTTGTTATTCATGGTGTTGGCAA
TGATTAAGAGCACTTGAAGTATGGATCCCAACTTTATGAGTAATATGAACTACATTGCAA
CATTAGACAATATTTTGCTTTGCTGGAAAATCTTAGCTTCTCTTATTATTAAACTCGTGC
TGGATATGTTTGTCTGGGCATCTTCTATTGTGTTGAGAATTATTGATATATCAAAATCTT
CTCTTGTATGGAATTTGGTGCATGCAATAATGAAGTTCATAATTATGCCCAGATATAGTT
TATTAAGATTTAAGAAATATTTTGTTGGGCTTTTGACATGTATATTTCTGATATTGGATT
TTCCATGCTGTCAGATCTATGATATTTTCCAGCTTCTTCCATCTAA
>TeaL_47455
CTTGAGTAAGTTTTTGGACACTCGATCAATGGCTACATTTTTATTAATGACTGTTTTAAT
GCAGAAGCCATATGCATGTGAATTCTTAATTTTCTAGTTGCCACATTCATTATGGCATGC
TTGTGTTGAAAACACCATATTGCGTACCTTGGAGGTTATGGAAACTACTATCTTTCATGT
TTTGATTGAATAATCCTTGAGTAGAAAAAACCATATTTCGAAACTAGCAGTTTGCATGCT
TTAGTGACTGATTGTCTTTACCAGCCAGAGACATTTGTAAAAGTTCGTCCACGTTGTGAA
GCACCTAGGCGTGACATGACGTACCCCATGAACTACACTCCATGCCGCTATGTGCGAATA
TCTTGTTTGCGGGGGAATCCAATTGCTGTTTTCTTCATTCAG
>TeaL_47456
CTCTCTCTCTCTCTCCCCCAAATCCAAAGATTCCCTCACTTTCTTTCTCCTCACTTTGTT
CCTCCACCACCTGCTCTCTATTTCTCTCATATTTTTTTTGAGCTTCTCTTTCTCTCACAT
TAATCTTCGGTTTCACTCACCAACGTTAGATTGTCTGTACTGAATACGAAAGAGAGAGAA
GATCAAATTTCATTCTATCTCAATCCTCTGTCTCAAGTTCCAAAATTTCTTATACTTCCC
ATAAAAACATCAGCTCTTAGCTCATGAATCAATCACACACATACCCTCTTCAGTTTCGAC
ATTTTACACAAAAATGGATTAGTGTTCGATGTTCTTCTTCTTCTCATGCCCACCTCCTCC
TGTTCATTCTGCTACTCCTTTTCGCCTCTGGATTTGCTTCAGACCAAGATTGGGAAGGGG
TGGTTATAACCCAATCAGATTTCCAAGCTCTCAAATCCCTCAAACACGAATTCACCGATT
CTAGAGGACATTTGAGGAGCTGGAATGACACTGGCTATGGAGCTTGCTCAGGTGGGTGGG
TTGGAATCAAGTGTCTCAAAGGTCAAGTCATTGCTCTCCAGCTTCCATGGAGGGGCTTAA
GTGGTCGAATCTCCGAGAAAATTGGTCAGCTTCAAGCTCTTCGAAAGCTCAGCCTCCACG
ACAATGCTCTCACTGGTGTTATCCCCAACTCTCTCGGGTCTCTCCCCAATCTCAGAGGAC
TTTATCTATTCAATAACCGCATTTCGGGTTCAATCCCGCCTTCAATTAGTGGCTGCCCTG
TTCTTCAGACTCTTGATCTCAGCAACAACAAGCTCACTGGTACGATTCCTTCTAGTCTTG
CAAACTCTACCAAGTTATATAGAATCAACCTGAGCTTCAATTCAATTTCGGGTTCTATAC
CGGTTAGTCTTTTTGGGTCTTTTTCGCTAACCTTCATTGCTCTCCAACACAACAATCTCT
CTGGCTCTGTTCCTGATTCCTGGGGTGGAAATGAAACAGAGAAGAAGATCAATCAACTTC
AAATCTTGACCCTTGATCATAATCAG
>TeaL_47457
TGGCCCCAAGGTCTTAGCTCGGTTGGAGACCGAAGTACCTAGTTCGGTATATGCAAGCTT
GTTCGGTAATCTTATCTTGGCTAGAGTGGATCAGAAGAAACTACTGACATTCCTACAAGT
TCTAGTCCAGTTATTTCCTAAATCTATATACACAACACAAACAGTATCCTAGTTCGGTTA
CTATGTGATTTTGGATCCAAGATAGGTTTCTCTACATAACAGTTTATACACGTACAAGTT
CTATGATTTTTTCATGAAAGTGCAGAAGCAAAAACAAGAAATACACAAGCATGCTTCACC
CAGATAGAGAAAACAGAAATGAAGAAAGCAAAAAAACAACAAGTTTTCTCAGAACTTACC
AGGGGGAAACAAAGGCAAAGAAGGAAGAATGGTAGCAAAACCACAGCTTCTTCGAGAACA
ATGGAAGAACAGTTAGAGCACACAGAGAGAAGACGAAGGATTTGAAGAATGTAAGTGAAT
GATTCAAAAGTAGAATGGTTCTTTTGTGAAAAAGGAGAGAGAAAGAAGCGGCAAAAAGAG
GCGGGAACAGTACAAAAATTCTGAAGGGCGGCGTGACAGTTGGCCACAGCTTATCAGAGT
TTGCCACGTGTCACTGGAATGGGAAGCGTTACAGTCGCTGTGATTGAAGAGACGTTTTGA
CCGGACATAGTGATACCCGAGGTAAACTTAGCTCGGCTGGAAAGGCTAAAGGGTTTTTAG
CTCGGCTGAAAAAGC
>TeaL_47458
AACGCCTTCACAGACTAGATTTTCCAAACTTCCAAGACCCTTTGAAAACATGTATTTTCA
AAACATTGTTTGAATACTTTGCATTCCCTCAAAGTTTTGTCATCCAAACCCATCCAAATG
CAATATAACTGCCACTCGACAAAAAACAGTATTTGTAACTATGATGAAGCTTTTTTCTTA
GCACAGAGAGGAAAGACATGAAAAATTTAGCCTCACCAGCTTAGCTATTACATTGCTTCA
GTCACTTCACAATGCAGAATATATAGGCAACATAGAAAGAGCTAAAACAACCTGTAGCTC
ACAAACCAAGTTAAGAACAATGGAAGAGATAAAATTCAAGAACCAGCAAAAAGGGATAGC
AGTAAATGGGTTTGCTTCTCTGTTCATATCCTAGTCTTGCACAAAAACACACAACCCAAG
AGGATAGAATCATGTGAATCAACAAAAGAGTAGGTTTATCAACAAATAGCAATACAACTA
ACTAAAGGAACGCAATATATTTGATAGATAAAGTCAAGTAAGTTACTGGCTAATGTCAAC
TCATGAACTGCATTGGGAGTTTCTTCAAACAATGGTGGAAGGCTTCTAAACTCTGTCAGC
>TeaL_47459
CCTTTTTTCATTTTTCTAGTCAAGTGGATTGTAAAAGTATAATTTTTGTATGAATTTAAA
TGATTTTTTTTATACTAAAAATCAAAAAAATACTAAAAAAATAAATCCAAAATACTCCCT
TGGGTCTTGTTTGGTGCAGTTTATTATAGGTTAAAACTGATAATAAAAAAGTCGAATTCA
GCTTCTAGGGAATCAACTTATTGGTAAGGGAAATATCACCCCTAAAAACATTATAAGCAA
AAGAAAAAAAAACTTTACTCCACTATATATCAAAACCAATCAAAAGTCTTTTCGTCACCT
CTCTCTCTCTCTCTCTCTCTCTTATATATATATTAGCAAAAAGAATCAAAGGACATACCG
AATTTAACATACCTTGGCAGAATTGAGTTGCAT
>TeaL_47460
GATTGTTACATATTCTTTCCTTAGATGTCCTCCTTCAAATTGGGGGCGGGTCATCTTCAA
GATTGTTACATAAGCATACATACAAGTTTATAGTAGTACTGGCTTTTGCAACATACAAGT
TTTTTCTTGAATAAGTGCTAGTACCTTTCTTGTTGATCTGCACTGACCAGGCTTTTAAGG
GTAACACTACAAACGAAGAAAAAAGCACCTTTACATATCAACATAAGCCATCTGTATTTG
ATTCTGTAACTAACTGAAAGTAATGCTTAAAACAAGGAAAACATTAAGAAGATATTTCCC
TTGATATACAAGCTGTAAAATGTCAATAAGTATTCAAGGTTTACTTTGTGGAAATGTGTT
CATAATTCACAATCTTATAGCTGTAAAATGTTAGTAACTCTTTTCACGTTTCC
>TeaL_47461
TTACCGTATCAACATACCCGTATCGTATCAATATCGGTGCTCGTACCAGCACCCATGCTT
CATAGCTGATGAATCAATAGAACTTTGAAAATAAAAATACAAAAATAAATTATACCAATA
GATCCTATAATTTGACTATTATATTATTTTGATTCTTATAATTTAATTAATTCAATTTTG
ACATTAAATTTATAATTTTATCTCAATTTGATCCAATTGATTAAATTGTTAGTATTTTTT
GATGAAAAATGCACACACAAGTGACGTGTCATGTTTTTATAAGTAAAATTGTAAACTTGT
TTAACTCAGTGATTATTTTCTTTCAAAAATCTAAAATTAAAGGTTAAAACCAAGTTAATT
AACATTAAAAAAAATAAAAATGATATAATAAGCAAAATGCAATGACTATCGAAGTAATTT
TTCAAATAATTGTTTGAAATTTGTCATGAGACTACGATTGCATATTACTCTCATGTGTCT
TTCCATTTAGTTTTGTAACTTGTCTATAATATTAGTTGACTGTAAGCATTTTTAGGTAAT
TTAATTTCAAATTCATTGGAAATTTCACTATCCAAACAGAACTTACGTAATAGACCAAAA
ACACATTCCTACTAGTCTCTGCACGGAGCAAGAAGCATATCCACACAAAAATAAACTATC
TATGGATC
>TeaL_47462
AGTAGTACTCCATCATTTAGCAGTGCTTCATCATTTGGATTTTGCAGTGCTCCACCATTT
AGTAGTACTCCATCATTTCCATCATTTGGATTTAGCAGTGCTCCATCATTTAGCAGTTCT
CCATCATTTAGCAGTGCTTCATCATTTGGATTTAGCAGTGCTCCATCATTTAGTAGTACT
CCATCATTTAGCAGTACTCCATCATTTGGATTTAGCAGTGCTCCATCATTTAGCAGTGCT
TCAGTTACTAGCAACGTGCATGCGAATATGGTGCACGGGTATGTTAAAGGAGTGGTGACT
TACATGGTGATGGATGATCTCACGGTCAAACCTATGTCCTCCATTTCTAGTATTGCTCTT
CTCAACATTCTTAAGGTCAAGGACATTACC
>TeaL_47463
GCAGGAGACTTTATGAAAGTCCCTATTATACCAGGAGTTGCAAGTGGAGAGGGGTGTTCT
ATTCATGGTGGCTGTGCTTCCTGCCCATACATGAAGGTCAGCATTTGTTTTATTGTATAT
CGTACTGCTTAATTGCTTTCTTTTCCTTTCCTTTTACCGTAGTAAATCAGTTCGTCTACA
AGTAGCTAGCTGTTAATTTTTGTAGAATGCAGCATATTTCAAACTACAAGGTTTGTATTT
TCATAGAAACCTGTGACAAAGGCTTGGTAAATGCACCGATACCTTTCTGAAATAGGTTTT
TGCGAAATAGATCAGAATTATGTTGGCTAAATATTAAACTTCCTTGGTACAAGGATAAGA
TACCTTTGAAACTGCCCAATAGATGAAATGGTAACACAACGCTTAAATTTTCTATTACAT
TGTCAAGAAGACACGAGGAGGAAGTTAAATCTTGGAATCTTATGAAGTGAAAGATTGGGG
TTGCATGGTGGTTGTAAGATTTCATTTTTTCGTTCTTTTTCTTTCTAGTTTTTTTGAATA
AAGAAAGCATCATCAAACTTAAAATGCATGGTTCATAATTCCAATTTTTAACTGCAGTTA
TGTACATGATTGTGAAATAAATTAAAGTACTGCTGCAAGAGAGATACTTCCCTTGAATTT
TGTACTTAGGTGCAGTTGGTTTGCCTCTTTTTTGCAAGAAAGTAATTAATCAAAAAGCAT
GCTAGCCCCTTTGCTAGTTTGCATTTTGAATATGATGCAGAACTAATTTGTTGTCCTGTT
GGAGCTAGTATATCTAATTTCGGCGCTGCTTTATGTTCACATCTGAGTTTTGTAGGATTA
GTTTATGTTTATTGCTATCACAATCTGTATACCGAATGAATTTCTTAGCCGTACACTCAT
CTGCAGCCTCACTTGTTGCTGTTTTATCAAATTGGTACTAGAGTAGCATGGTTCTACTTA
AATCTGGCAAAACCTTAGCAAACCTTGTTGAACCAAATGGGTCCGAGGTAGCTTTGCAGC
CAGATTGAGATGAACCAAACGTATTTTCTAATTATTATGGTTTTAGTAGATCCCTATTAG
AAAGTTATATTTTTGTTCCTCTTGGAAAGAAACTATTTATTGTTGTTCTTGTTGTCATGC
TTGTTTCTTTCATCCGGCACATTTCAGTCTGCACAAAATTTCACCTGATGTGAATCAAAC
CATATTTGACTAGTTGTCACCTGTCATGGTTCAATACATCAACTGATATTGCTGTAGGCA
TTTGGCAGTTTTTTTTTAAGCTTGTGTATTTTGTTACAAAGTTCCATATCTGAAATCTGG
GCTTTTGCAATTTGGATCTATTTTTATGTGTCAGATGAATTCTCTTAGCTCCCTCCTCAA
AGTGTGCCACCACCTGCCCGATGAAAAACAT
>TeaL_47464
TTACTTTGTACTTGTCATTAATATAGGTTTCTGTGTATGCATACTGATTGTGATGGAGTC
ATTTTGTTTTGCATGCTTGTTTTCAAAATAGTTTATAAAACATTGTATAAGAATTAAAAT
CAAAAGAAGTATTAGGATATCGTCCCTGTGGTATGAATTAGATATTGAAACCACAACAAT
GGATGTATCATTGTACTGGAATGTTCAGGAGTTAATTGAGAATGAAATCTGTAGTATTGC
AAAATATTGAAGCATAACCTAACCACAATCAAGGTCAAGGTCGTTCATGGTTCTAATCAG
CTCGACCTTTTTGTTCCTTCTCAATCCACTTTTGGGGATCTGAAAAGGTGTATCGCCCAA
CAAACTAGTTTGGAGCCTAATCAACAAAGATTGTTGTTCAGAGGAAAGGAGAAAGAGGAT
CGAGAACATTTGCACATGGCGGGTGTGAAGGACAATGCAAAGGTGTTACTCATTCAAGAA
CCAACGAGAAAAGAGAGGAAGCATGAAGAGGCTAAAAGCATTGAAATGTCAAGTGCCTGT
CCAGCCGTTGCTGAAGTCAAACCAGAGG
>TeaL_47465
AAAAAAAAAAGTTATGAATTTATTTAGTTTGAATGAGTGAATAACCTTTGAGAGAACAGA
ATAAGAAAAATAAATGATTTGACCTGATTTAGACATAAGACATTTTGTATTCAATTATGG
GTTGAGCATTTGTTAAAATCATTATTTCTGCTTTTGACGTCAGGGTATAATGTGGGTGAG
ATTGATGGGTATATGTTTTTTTATTTTTCATTCATGGGGAGATTCTAAATTGGATTCTTT
CTACCTATTTTTATTCCTCCTGTTAAGCTGCTCTACAATTTACTGGATTAGAGGGTTTTC
GTATATAAAATTCAACTTTAATTTTATTTTTCGTGTTCACTAATTTGTAATGTAGGTTTC
TATGTATGCATACTGCTTGTGATGGAGTCATTTTGTTTTGCATGCTTGTTTTCAAAATAG
TTTATAAAACATTGTATAAGAATTGAAATCAAAAGAAGTATTAGGATATCTTTCCTGTTG
TATGAATTAGATGTTGAAACCACAACAATGGATGTATCATTGTATTGGGATGTTCAGGAG
TTAACTGAGCATGAAATTTGACGTATTGCAAAATATTGAAGCATAACCTAATTACAGCAA
AATCTAAGCTGTCTTTTTTGGAGGTGCTTTATGCTTACTTTGATTTGTGTTAATGGAAGG
GGATCTGAAAAGGTGTATTGCCCAACAAATTGGTTTGGAGCCTAATCAACAAAGATTGTT
GTTTAGAGGAAATGAGAAAGAGGATTGAGAGCATTTGCACATGGCAGGTGTGAAGGACAA
TGCAAAGGTGTTATTCAAGAACCAACAAGAAAAAGAGGAAGCATGAAGAGGCTAAGAGCA
TTGAAATGTCAAGTGCCTGTCCAGCCGTTGCTGAAGTCAAACCAGAGGTTGATAAGCTTG
CAGAAGAGGTGGCTAATCTGGAAGGCACAAGCAAAGAAAGGAAGGTCGAGGAGGTGAAGA
GTGATAAGTTGTCAAGAGCCTGTGCAGCTGTTGCTGAAGTCAGGGAAGAGGTTGATAAGC
TTGCAGAACAGGTGGCTGCTCTGGAAGTAGTTGTGAATGGTGGGACCAAGGTTGGAGAGA
AGGATTTTGTCGTTTTGAGTGAGTTGCTAATGGGCAGCTGCTGCAGATTGGATAGCATTG
AGGTTTCTCTTCCTCTCTTCCTCTCTCGTTCTCTTCTCTTCTTCTCAAAGGT
>TeaL_47466
TAGAATAGACATACCAAACCCATTAGCAGTATTAATAGTAATAGGAATGGGAGGGGGAAT
ACAATTTTTAAGTAAGGAAAGGTAAAGAGTCATATGATGAAAGGCACCAGAATCAAAAAG
CTTGACAGAATAAGGGATATCTGAAGAGGACCTAAACAAACTTGAATGAAGAGATGTAAG
ATCGGATGCAAATGGGGATGGCTGAGAGCTGGACAAGATATGTTAAAGTTGAGCAATTTG
AGTACTTAAGAAAGCCAAGTCAGGATCTGGATCCGGAGCAGATGTAGTATAAGTGGCAGG
AAGCTAGAAAGTACTCGGAGCAGGACCGCGAAACTGTGTCTGAGGAGATGGAGCAGGCTG
ACGTCCCTTCTTGGGATAGTTGTACTTCCAATGGCCCTTCTGATAGCAAAAAGCACACTC
ATCAGAGACTAGTGGCCCCTTCTTGGGTTTTGCATTGCCCTGATGCTGATGAGGT
>TeaL_47467
CATAATTATTATCAATAATAAAGGTTTTATGTTCTAAAGTAAATCCATATGATTTGTATA
CATCAAGATGAATTTGATTGATGGCCTTTTAGTTTAAGCATTCATTCTCGCCATAGTCAA
CTCGTCTTGGTGTTTGAAAATCGTTACAAATTGGTCTGGTAAATTTTCAAGAATGCTTAC
TTTTGTTGCATCTTCTACGAGTTAGAGGAATTGAGAGTGCTTAAACATGATTTGATTGGC
AGTTGGTGATGATTGTCGTTTGCGGTTTATAAAATTGATGAAATTAGAGGAGATCGAACC
CATTTGAACCTGATGATTTTATTTAATTTTGGGATTGATGTAATTCTTTTTATGTTACAA
AAATACTAGTCATGTATTAATTTCCAACCACATGATTCACCTAATTCAACCACATTATGT
TTTGTGATGTTTTCTACCTCTACGTATGTTCTGTTGCTAGCAAAGCGAGTAGTGATCCAC
GACTTTGTTCTCTGCACTCTCTTGCTAATTTGTTATCTGGTGCTTCCATGTTCTGTACAG
AATTATAGTTCTCTCGACTCCATC
>TeaL_47468
TCAAACCAATTAAGTCATGAATTTCAAAATCAATTAACTTAAAGATAAAAATACAAATAC
TCAAGAAAAATCAAAGCCCAGGTTTCCATTTTCCCCTTTGTTTAGCTACTCTCAGAAGAT
CACAAATAAGATAATTTTCCTATCCTGAACAGTCTTTCTACCATATTCTTCCTTTGTTGA
ACTACAGACACATGACAAACCACTTCAAACACTTCAATTCCTCTTGATTTAAGCTTCTCC
ACTGCCTCATCTACATTTTTCTGCAGAACAATCAAAACCTGACAAATTAGCATATTCTAG
>TeaL_47469
TGGAAATATTATTGAGTAACAAACCTGTTGGAAATTAAAGATTATTGAAACAAAAGATAT
CCAAAAATTAGAGTAAATTAAAGATTATTGAAACATTATTGAAACAAAAGATATCCAAAA
AAATTAGAGTAAAAAAGCTGCTGGACAGATACCTGCTGGATCCAAATGAAGACACCTCCA
TCCATGATGGGTTAAAGATAGAAATACAAATACTCAAGAAAAATCAAAGCCCAAGTTTCC
GTTTTCCCCTTTGTTTAGCTACTTTCAGAAGATAACAAATAAGATGGGTTTCCTCACCTG
AACAGTCTTTTCTACAAGATTCTTTCTTTGTTGAGCAACAGACACATGACAAACCACTCC
AAACACTTCAATTCCTCTTGCTTTAAGCTTCTCCACTGCCTCATCTACATTTTTCTGTCA
GAACAATGAAAACCCAGCACACAAAATGGACTCACCTCAAAATCAAAGTATGCATACATA
TAATGTAATTAAAATTTTAAGTAAAATAATCAAGAAATGAAGAAGTATAATGAAAAATCA
AAATTGAAGGACACAGACCCAAAAAAAATTGAGAAAAATCAACTAACCCAGATAAATTGA
GGTTTAATCTCCTGAAAAAGAAGACAAAAAATGTTAGGGACAACATCATACATTTTTCTG
TCTGCGAGATGAGATGACAACAGAGGCACCTTCCAAGCCGAGACGCTCGGCGATGCTGAA
GCCTATGCCCTGGGTGGAGGCCGTGACAATCGCGACCTTGCCTGAGAAACATCTCTCAAC
CTTCTACATAGACAAATGTCCCATCAACCCCCTTGTTTTGTTATATAGATTCCTAGATAA
TACAATATTAAGATATAATTATTTGTGGTGTGTCCAAGCTGTGTACATGCCCTATTTTTT
TGAAATTTTCTGTGTCAACGTGTTTGTATCCGTGTCTATGCTTCATAGTTATTTAAAAGC
TATCCTAAGAGAAACCAAGGGCAACCCCTACAACCAATTTCTAACAATTTATTAAATTAC
CAAAATATCCCTAAATATTAAAACTGAATATAAGCCACTAAATTTGTCCAACAGCATTAT
AATCAACAAAATACATAAAAATAAGACAAACTAATCGTAAACATGATTATATAGAAGTCA
TAGGTATGAAATTTCAAAATTGCACTTTTCATCTCAATGTTCTCAACATGCTCATTATGA
TGCTCCTTTTCACCTAAGTTTCCCTGAATGCCTGCATGTTGTACTTGGTTGGTGCCAGCT
TGCTCCTTTAATCATCTCAAAGGAGCAATTTATATTGATTATGTAGAATCTTGCAACATG
TAGTGATTTTCTAGTCGTTGTGCTATTATGTATCATATTATATGAGTATATCAAAGATTT
TCTTTTCCCATTTTCCGTTTGAGAGGATGAAAAACAAGGGTCTTTATATGAAGCGAAGTC
CCACATCGCCTGAGTACTAAAGTAATATTAAGCATATAAGCGTGAGGGCACCCTCACCTT
AATAGCTAGCTTTTGGGGTGAGTTCTACCCAAGACCGTATAACATGGTATTAGAGCTAGA
GTACTCAAGGATGGGTAGGGGGCGTGTCCCTAGCCTACACGTCACAGGTGCTGCCGAGTG
AGCACGCTGGGTGTGAGGGAGGATGTGAAGCGAAGCCCCACATCGCTTGAGTACTAAAAT
AATATTAAGCATATAAGCGTGAGGACCTTAATAGCTAGCTTTTGGGGTGAGTTCTACCCA
AGACCGTATGTTAAAATCCACCTACTCTCCACCTACTTCACCCACTTAAACCTACTCCAC
TAAACCTAACCCACTACACCACTACCACCTCACCTACTCCACTAAACCTTCACCCACTTA
AACCTACTCCACTAAACCTAACCCACTACACCACTACCACCTCACCTACTCCACTAAACC
TAACCCACTACACCACTACCACCTCCACTTCACCTACTCCTTACCTACTACACACTCACC
CTCTTCTATATATAGGA
>TeaL_47470
TAATAATTTGAATCTGAATACATAAAGATATCCAGTTAAACTAACCTAGATCGATGAAAC
TCTCATTAACCAATAAGAGAATTATAAGAAAATACAAAGACTTCTGCTAATGAGATTAAT
TAAAGCTTGAACAATATGATACTACAAATTCAAACCAATTAAGTCATGAATTTCAAAATC
AATTAACTTAAAGATAGAAATACAAATACTCAAGAAAAATCAAAGCCCAGGTTTCCACTT
TCCCCTTTGTTTAGAGCAACAAAGAATCAAAAAAAGTGAACACGACCAAAAACAAAGAAA
TGGGACTGACGAAATCACAAAGAGAAAAGCATATCTCACAATAGAAAAATAAATCAAAAC
AATAAAGAAAAATGAAGAAGCAAATAAAGAATTGAAACTGGTGCGAATTAAACGAGACCC
AAAAACAGAGAAATCGAAATTGTTATATACATTACAGAACTTCTCCATTATATACATTCC
ACACTAAATATTTGAACAAGAGAGAGAGAGAGAGAAACAGAGAGAGAAACTCATCATGCT
GGAGAACCACTGTGGTCAGCTTCGATAGAGATCGCCATGGCTAAAATTGTCACCACAGCT
GGAGGAGTGACATGAAGTCC
>TeaL_47471
GGGATTTTCGTTCTCATCTCTCAGGTCAGTGTAACACAACAAAGTTGTACTACAACTAGT
TCTCATACATAAGTACAAACATGCATATTTACATAATTTACGAGTATGTTCATAGAGATA
AAGTGCAGTGGTGGAATTGATGTTATATTGTTAACAACAAAACTTTTCTAAAAGCTTAAT
TAGTTGACCCTCCTCAACATGCTCTAGCGTGACCATGTTCATCACCATAAGTAGGCCAAA
AATATGCAAATATTATAATTTTTGGTAAGACAGTGGGATTTGAACCATGATCTCTTGCAT
ACTTTGATACCATGTTAAATTGTTATTCACCAACTCATCAAAAAGTTTGATCTGTTAGAC
AGAGTCATACTTAATTAGCCAAATCCTCATGAATATGTTTGTTTTCTTGATGACCTTATT
AGGATCCAATTGGTAGAACAGATTAGTTGGCTCCCAATAGCCGGGATACGTAAAGGATAT
ATATGGTGACTGATTTAACCTGGATATGATTGCTTCTTCTTCTTCTTCTTC
>TeaL_47472
CATCTGTCTTCTTGGCTTCTACTCCGTCTCTTCTGTTGTCAAACCCCCAACATCATCAGA
TCAATGCAAAGCCCAAGAAAGGGCCACTAGCCTCTGAGTGTGCTTTTTGCCATCAGAAGG
GCCATTGGAAGTACAACTGTCCCAAGAAGGGCCGTCAGTCTGCTCAGTCTTCTTAGCCAC
CTCAGCTACAGTCCCGAGGTCCTGCTTCGAGTACTTTTCGCCCTCCTGTTGCTTATATTG
CCTCTGCCCCGGCTTCTGATTCTGGTCTACCTCTCAGTCATTTTCATCTGCCTTTGCTTT
CACCTCTCTTTGTTCAAGTTTGCTTGGGTCCTCTTC
>TeaL_47473
TCCTCAAGTATAGCAACCACTAAAGCACTAAAGGCTAGTGTCCCTCCTTTGTAGCTTTGA
ATTAGTCCACCAAGCTCCCCAAGCTACCACGTGTATTATCCACAAGAAGCCTAAAACCCA
TTATGCATTACTTGGGGAAAACGGTTCCTTCTTTATAGCTTAGTTGTTGATTTGCCAAAC
CCATCAAATCCCACATATGTTATCCTTATGCAACAACCTCTAAACCATTTAGCAAAAATC
AAGGGGTAAGACATCATTTAAGGAGATAGGCCTCAACCAACTCCTACTCTTTAGGAAACG
GTTGAGGCCACTCAAATATCCACCAATCTTAATTAATTAATCAATTAACCAAATTGACTT
AGTCAACTTAATTAATTAAAATAAAACTCAAGCCTGTAGCCGCCATTTTGCCTTGATGGG
TCGCCCAAAATCATCAATCTTTTGATCTTTCATCGCCACATGACATTAAATTTGAACGAG
GAATTATCACGTGGCAATTTTGTCAAAAAGGGTACAAACAGTATCCCTAGAAATGAAGGT
GGCCTTGGCTTCAAGTCCATGGAAATTTGGAACAAGGCTGTTGTTACTAAGCATGTTTGG
TTTTTGGTTTCTGGAGGTGAATAATCCATGTGGTGGTAGTGGGTTGTGTCTTATTTACTC
AAGGACAAAAGCTTTCGGCATGTTAAGATCCCTAATGACCCCTCTTGGGTCTGGAGAAAG
CTCTTAGGCCTTAGGAATGATGTATTCCCTCTATGTTATTGGGAATGGTGAGTCCACTTT
TTTATGGCCCAATTACTGGCACCCTCTTGGGTCCTTATTCTTAAAGTTCGTTGAGAGGGC
TTTTATGATTCTAGTTTGCTTTATCTCTAGTAATTCATGAAGTGGCCCTTAGCACAGACC
TGGGAATGGATGGAAATAAAGAACATTATTCTTTCAATGAGCCCTTTCCGTTCATGTTAC
TTGGATCCCAACTCCTAATGGCATCTTCTCCATTAACTTTGCATGGAACCTTTGGAGAAG
TAGGAGGGCTATTGTTAATGGATCTAGACTTGTTTGGTTCCCTTATCAAATTCCTAGGGT
TAGCTTCATTGTCTGGCTTGCCATTCATGAGGCTCACTCAATACTGGGGATAGATTAGCT
AGGTTTGGCATTAAAGATGTTGCCATGTGTTTGTGGTGGTGGTGGGAGAGACCATGACCA
TCTTTTCTCCAGTTGTTCTTATTCTAAGAAGGCGTCGGATTCTCTCAAAAGAAAATGTAA
TGTGTCCTGGTCCCATGAACTTTGGCTGCCCTTGTACATACCATGTCTGCTCAGATTAAA
GGTAAGTCTCTAGGGGCTACTGTGAAATACCTGGTGTTCAAATGTTCTGTCTACGGCATT
TGGATGGAACGGAATAATAGAATATTCCAATCCATGTTTGGTTCGTGTTCTGGTTTTTTT
TGCAGGTGTACATTGTTCCATTGGGAAAGGGTTCTTGATGCTTGAGGTTCAGAAGCTGTC
AACTCTTAGGCATATCCTAAGCTGTCAGTAAAGACCATCAGTTTGGATTTCCCATGGCAA
GTATACCCATCAGCTACATTGAAATAGACTTGCACAAAAAATAAATATAGAATAATAATA
TGACAGAGCGAGCAAATG
>TeaL_47474
ACAAAAGAAATAAAGAACAAGAAAAGAAATTGGTAGAATCACGATAGCAATGCGATTCTA
TACGATTTTGTGACTACGCAACCACTCTAAGATTCTAAAAAATTTAGACCCTAGTACAAT
CTGGATGATTTGGCCAAACTGGGGTTGTAGGATCTTCAGATTTTATGATCCGGATCAAGA
TTCTGAGAAGCATGATTAATCTATGTTTTCTGAAGTTCATCACTACAAGTTCAAATAAGC
TTATATTAAAGCTGCCATCAAATTCAGTACTAAAAATGAGAATAACCCATTTATAACAAC
TGTGATATCAATAAGCCAAAAAGTAGCCTTGTGTTACTTGTCATATAAGCAGTTCTGATC
ATAACATATGGCTCTTCTTTAACAAGCCTGATTGAGGCCGAAATGTGCTACATTGAGGCC
AGTAATTGATATTTCTTAACGCTCTTCTTCGTATAACTTGATATAGTTTACAAGTGTTTG
ATCTAAATCAGGATGGACACGTCTCAAATACAAATAGAGTCAAAAAGTGAAATTCTAGCT
AAGAAACACTCACCGCACGTGCGGTGGAACCTTCCTGCACGTGCAGTCTACCTTCAAAGT
ACAAAGTCTTCTCTGGCTTCATCCACACGTGCGGAGGAACCTTCCCGCACGTGCGACTAC
AGCTTCCGCATGTACAGCCTTATTCTGCTCGACCTTGGAATCCGTGTGTGTCTTTTTCTT
TTTCACCTATTTTGCTGGAAAAATGTGAAAGGAAGAAAAGAAGGCTGTTGAAGGGTTGGA
AAAATTCTTGGAAAAGAGGCACAAGGACGATACGGTTTTGAAAGCTTTGGACTTGAAGGA
TTGAAGGTCTTCCATGCAGCTTCAACCTCTTCATAATCTTCTCAATCCTGCATGAGCGGC
TAGTCTTCTCTTTC
>TeaL_47475
AAAGTACATAAAGTTGACGGCATCGAGAGAGATTTGGAAAACTGTTACACTTAATATTCA
CTAATTAAGATATTAAATTTTTAGTCAAGTCTTTTAAGGATTGGAATGGTTTTAATTTAA
GGATTAGTTTCATTGAAACTTTGTGCTTTGTTTTCTTTTTGTTCTGGGCTTGTTGACTGG
TCCTTTAGATTTTTTTTTCCATGTAATGTTATATTGTTATTAATAAAATATCATTTTAAA
ATTAATAATGAAAGCTATAAAAATAAATAAATAAAAACAATATCTAATTAGTGCATATTA
ATGTGTGTTCGGGATAGAAAAGATTAGGTACATACCTAACATTTTTTATAGTACACAAAG
TGGTTGACTTGATACTTAAACCCATAACCTCAAGGTTATTAGGTTAAG
>TeaL_47476
AAGCTTATTCGAATTAGGTCTGTAGTTCAATGTTATGTTATTGTTTGATGTAGGTCAATC
TTGGAAGAAGGAAACCCCTTGTCTAACCAAGCCGTTTGTGAGTGGTGATTTAGTAATGCT
ATGTTTAATCAAATATGTTTTCAATGCAAACCCTGATTGTGTTTACAAACTTTGTTATGT
TTTGCTATGAATGAACATTCTATATTCTTTTATTATGTATTTAGATGGCATTCATAGCTC
AAGCCCACAATTGGAGGAATATCCAATCATGTATGACGGCCAAGCTCATTTTATAACGTT
TAGCCAGTACCCAGGCCGGTTAAACACCTTGTAATCCTTGAAATGGTCATCAAGTCAAGC
TATGTTTTGTCTTGTATAAGTTAATGTGTATTTTGAAGGAATGTTTAAAGCTTTCAATGT
TCATTCATTTACTGCCTTACTTTATTACTATTCACTGGGCAATGACTCATCCCTCTCCCT
TATATGTATGTAGGTGAAGAAGAACAAGGACACAAGGAAGAGTCGCACTAGAACCCTTTT
GCTTTTATTTTGTCTTTTGGGAAGTTGTAACCTTGAAACCACAGTTTTGTTCATATGGTT
TGGTTTTTGTAAGGACGTCTTTTGATGTTGTACTCTTTTCTTTTGTTGCTTGAACAAGTA
AATATCAAGGCAAATAAATAAGAAGTATGTTTGATTTGTTTCCATTCTTATTTATGCACT
TGCTCTGGATGGACTTTGATTAATATAATGAACAGGTTATTCTGCATAAGCCCCAAAGTT
GTAGTTCAGTCTTGTCTTGTCTTACCAGACCTTGGTAGTCAAACACTACTGGCCGGTCAT
AGCTACTATCCTGTTTGGGGCAGAATGGGGTCGTGACATTACCTCATCTTGATGTGACCA
TATTTAGAAGTAAAATCC
>TeaL_47477
CAATATCCCAACACTACAATCTTCCTAAAGAATATTTTGTAGGTACATCAAGATTAGATG
CATCTAAAAAAAAAAATTAACTAAGTTATGAAAAAAATTCACTAAAAACAAACAACCTGA
ACAAAAATGCACATAGATTTTTGCTCAAATTTTCATCAATTTTTATTGATTTGGTTGTAA
GTTTTGTCAAATTTCAAAGTTTGATTCCTTATTCTTAGATTCAAGCCAAGTTTTGATGTT
TTGATTTAGAAAACAACTTCATTTTCATGTTTCCCATTAAATTTGCATGAATTATGTTGA
GTTTTCATGAACCCTAGCTCAAGGAAAAGGAAGGAGAAAAGCTGAAAATGCAGAATTTTC
GAACAACTCAGACTTTTCCAAAACCGCACGTGCGGCCTGTTTCACCAGATTTCAACTCCA
AGACTGCATAAAAGGCACGTGCGGCCCGCACATGCCCTGACCAATCCGCACGTGCAGTTT
TGGTCCCGCACATGCAGAATTCCCCTGTTTCGCATGGAGTTTTGTTTTGGTATCCTCTTT
CACTTGGGACACTTTTTGTATGCATTTGACACTTAGTTAAAGCTTGAACTAGACCTAGAA
CAATGCTAAACACTTAGAAAAGTTTAAGAAAACATTAAGCAACGTTTATGTATTCAGTTT
GTTAAAGCTTATTCGAATTAGGTTTGTACTTCAATGTTATGTTATTATTTGATGTAGGTC
AAGCTTTGGAAGAAGGAAACCTCTTGTTTGACCGAGCCATTTCTGAGTGGTGATTTAGTA
ACGCTATGTTAAATCAAATATGTTTTGAATGCAAACCTCATTATGTTTATAAACTTTGTT
ATGTTTTGCTATGAATGAACATTCTATATTATTTTATCATGTATTTAGATGACATTCATG
GATCAGGCCCACAACTGGGGGAATATCCAATCATATATGATGGCCGAGCTCACTTTCTTT
ACGTTTAGCCGATACCCGGGCCAGTTAAGCACCTTGTAATCCTTGAAATGCTCATCACTA
TGTATTTTGTTTGCAAGTCAAGCTTGTTTTATCTTGTACTAGTTAATATGTTATTTTGAA
GGAATGTTTAAAGCTTTCAATGTTTATTCATTTACCGCCTTATTTTATTACTATTCACTG
CGCAATGGCTCACCCCTCCCCCTTATATGTATGTAGGTGAACACGAAGAACAAGGAC
>TeaL_47478
TGAATTCATAGCATACAAGTGTTTGCCTTTCATTCCCCTATCGCCCATTCTTGTTAGGAA
CCTTAAACAATGAGTTTTGTAGAGATTTGAGTGAAGAGAAATAAAGAAAATGGACAAGGA
ACCAAGTTAGTGAAATCTTGAATTAAACCTTAATTTTAACAAGTTTGAACTCAAAATCTT
TCCAAGAAAAGAGCTGCCCAGACTTCCGTTCGAGCTGCCCAGCCACCGCACGAGCGGCCA
AGGTGGGTGCACTACGGCCAACCCTGTTTTAGCTTATACCTTGCAACTTTAAATGAGCAT
ATCTCTCTCATCAGCCCCAGAAGTCCAGTTTCCAATGGTGGTGGTCTAGCATGCAAATTG
TAAATACACAAAAAGATATGTTCAAATTAGTGGAAGCTGCTCACTTTCTTCTTAATCATT
TCATGCTAATTCCTCTCCTAACTTAGTTTGCTTCCATTCCTTCTATTTCCTTAAACATCA
AGCATCTAAATGTGATAATTTTAATACAAAACATATGAAATTGTTGTAGGATACCTAAGG
CTTTTCAATATGCACATTTGGTACATGATTAACACTTGAACTTGAGCTTAGAAAGATTAG
AAAACATTAATTTAAGTCATGAACAATTAGGGCCATTCAAAGTATGTCATTGGCACACGC
TTTGTACTTGCTTCACATTTAGAAAAGACTTGAATTAAGCCTAGATTAGCATTAAACACT
TGAGAAAGGTTTAGGGAAACATCTAACCAAGTTTAGGCACTCGGTTTGTCATGTTCGCAC
AAATAAGCTAGGTACTTCAATGCCACAACCAACAGTTGAATTTAAGGGATTAAACAATGT
GAGTAAGAACTAAGAACACATTAAGTCACTTAGAACGCTCTCACTAATCTAGAGGCATAC
AAGTTAAGTCATAGCCAAGTCTTGAACAATTTAGAAAAGAAGTTGGGAAACATTAAACAA
GATTAGAACACTTGAATNNNNNNGCAAGTTGAATCTAATTTCAATGCTTGTTCTTGTTTT
TTGTAGGTTCAGCTTTGGAGAAGCTACACACTCGCTCCCGGAGCCATTTGTTAGTAGTAA
TTCAATAACGCTATGTTTGTCAAACTGTATTTTCAATGCAAAACTTGATTATGTTTAGAA
GCTTTTATATGTTTTGTTATGAATGAACATTTTATATTCTTCTATCATGTATTTAGATGA
CATTCATGGATCAGGCCCACAATTGGGGGAATATCCAATCAGGCCCACTACTGGAGAAAT
ATCCAATCATGTATAATGGCCAAGCTCACCTTATTACGTTTAGCCGGTACATGGGCCAGT
TAACCACCTTGTAATCCTTGAAATGTCCATCACTATGTAATGTTTGCAAGTCAAGTATGT
TTTGCCTTGTTCAAGTTAAAGTTATGAACAAGTTATGTTAAATGTTATATTTCTAAAGCT
CATGGATGTTCATTCATTTACCGCCTTACTTTATTACTATTCACTGGGCAATGGCTCACC
CCTCCCTTATATATATATATATATATATATCTATGTGTGTGTGTGTGTGTGTATGTATGA
TAAGGAAGTTGAGATTAGAGACAGGAAGACCACAAGTCTAAAC
>TeaL_47479
TTTGCTTTAGGTTTTATTTTTATGTATATTACATTATTAAAATTATAAATAAAATTTAAA
AAAATTACAAACACATATCCCCGCCCCATATACTAATTTTTTAGACGCCTATCCCATATC
CGTATATGTGCTTCTTAGTTTCTTGACATCTAATTTCATGACTAAATAAACATGGAATAC
ACATCATTTTCAACAAAATAGTTCGGGGATTATGTATCCTAAGATTTACAGTCCGATAGA
TTACAATTCCCTTATCCAATCCGTCCAAACAAACATGGCCTAAGTTCATTCTTTTTTTAT
TAAACCAAAAAACCCATTTTAATTACAAAAATACAATTTAAATTTCTCGATACCTGGGTT
TGTTGGTGAGAGAGAGAGAAGATCCAGAACGAGAGAGTCATCGAGGAATAAAGCAAGAGA
GCCTTTGATGGTCTATTTTTTTTTTTTTTACCATTAAAGAATATATTACCGTAAAATATA
TTGGAAAATGTGTTCACTAGTTTTGAACACCAAACCAACACTTGCGAGTCAATTTTTTTC
TTTTTTCTTCTGTAGTTTTTGCTCTGCATTTTTGATTTTTAAAAAAGGCAATGCTAAGAA
TACCAAATTTTCTATGTGAGACAATTAGTTATTCATTTGGTAGAAAATTTGGAGCCTATA
ACATTTTTTTTTTTAAATTCAAATCAAAAACATATATTTTGTGTTTTTGTTTTTCATTCT
TATTTATAAACTAGTTGGACTCCAAAGCGCGTGGGAGTCATGTTATTGTTGACTAAGAAT
AAGATACATTACAATATATAGTATTATTAAGGTGCTTTTAGATAATTTTAGGGTCGTAAT
ATCAATATTAGACACAAAATTTTGAGTTTGAGAGCGTTAAATTCAAATTAAGTATCATCT
CTATATAGAAGGGGGGAAAAAAAGGATACTTACCAATTAGACCTATTAATTGGACTTATT
TACCTACAGATCCTATTGACAAATTTATCACTATAAGTTTATTCATAAAAATAGGAGAGG
CCGATAAATTTATCAATATGACTTAATGAATAAGTCCCAAAAATAGGATTTATTGGTAAT
TTATCCTAAAAAAAATTGCAAATCAGAAAATCATGTATTAGATTGTCTAGTTTGACAGAT
GGCTTAACCATAAAAATATGTAACCTTGTTTGAGCTTTGTTGTTCATTGGTTGCTTGCTT
GAGTGATTAAGTTGAATGGGTATAACCAAAGCAATTGCTAATTTCTTCATTGTGTTAACC
ACTCAAAAAAACATTAGAACCAAATAAATCCAACCCATGCATATTCACTTTGACCATGTT
TGATTTAGTTTTTAAAAGCTTGTTTCAGTTTTTTTAAACTAAAAATTAATTTGGTGAAAT
AAATAAATAAAAAAATTAAA
>TeaL_47480
AACTTGTCTAAAAAGTTATATAATTTTTTCTTTTTTTTTTTTGAATGTCTAAAACAGGAT
ACAAAATAGAGCAAACCATGACTTATGGGTAAAAGGGCATACCCGGTATGTGTACCGTTG
TACCGGTACGCATACCGGCACCCGCACCCGGTACCCGTACGACACCATTTTTGGGGTACT
CGTGCTTCATAGTGTGCAAGTTAGTTCACTTCATGTTGAGTTAATACCTGAACCCACTTT
GTTTAAGAAGCATGGTACTTGGCACCTTTTGATGACATGCATGAAGGGCTATTTTGGTGA
TGTCTTGTTTCACAAGCGGCATGCTACATGGATAATTAAGGGATTGCGAGGACATTTAAG
AATTTTTGAAACTCTAGAGTCTGAATGGGACTCAGTGGGAGATTTGAGGTGATTTGAGAA
CTGGAAAATTGTTTAAATTAGAAGTGGAGCTATGAAACTTAATGCTTGGAGGAAAAGACA
ATTTTGGAGATATTGAACCAATATAGGAGGTTTCAATTACGTGATCTTTAGCTAATAATC
TCTATTAGTGGGAAGGAATCCATTGGAGTTGGTAATGTAGTTGGGGAACTTGAATGGACA
TATTTGAAGAATGATTGTTGGAGGTGGCATTTTACCCCAAGTCATGATAGAGTTAGGATT
TGTGGAGGAAAGGTGATTTGTTGGAATTTTAGAATTATTTTATTGTTCAATTAACTGGTG
GTATCATGTGTGGTTTGTTGTTTTCAAATAAGTATAATTAGGCATACTAGGAGAGTAGGC
ATGTTTGTTTGGACGGATTGGATAAGGGGGATTGCAATATAATGGCTTGGGAGGGCTTGT
GGCGTGAGATAAATAATCCCGGCACTATTTGGCTGAAAATGATGTTTATTTGCCTATTAG
TCCAACTTATATTTTTGTAACCAAACCATGGATTAGTAAATCTATTGGACATAAAGTCCA
ATCCTATTCCTCAGTCCCATGAAACAAACGCCCCTCCGTCCTATGATTGTTAGATTGCAA
AGGAAATTAGAATCTTAATTTGATTGATGTGGAGAAGAGTGTGCAAAGGTGAATTGGTGT
AATGAGTTGTTAGGTAAATGGGAAAGGTGAGTGATTGGCC
>TeaL_47481
AATCTGCTCTCTAAGAGTCAACTCTTCCAACTTCACACCTAGTTCCCTCCTCTCTCTCCT
CAATTCCTTGAGCTCATTCCCCTACATCTCCAAAGTGTCTATCTCCTCAATTCATGGAAA
AGACCAAAGGATTTCATGATTCATGGAAAAGAAAAACAATTCATGGAAAGGACCAAAGGA
TTTCACGATTCCAAATACACATGGTTCATTTATAATGGGTGGCACAATGCAGGAAACCCT
TCTAAATCAATGAGACAAAAGTAGAATATTCTGATTCAAAGAAATCTAGGTTCAGGGACG
TCGTTGCTAAATACTTTCATTTAACTCAACTGTTAGCCCAAGCAACAAATGTGCCAGTAA
ATGCATCTCAGCCAGGGTCAAGTTATCATGCCCACATAATGTCCCCTCATGAAGAAGCAC
TTCAGAAAGAAAGTAACAAGTAATGCAGAAAATCATGGTTTTAAATATCAGC
>TeaL_47482
ATATTCTTCCTCTCTCTTACTTTCCCTTTCCAATTAATTTCTTAGCCCTTAAGTCTTTGT
GAGTTCGCGTATGGAATACGCTTCAAGATATTTCAAATTAAAGTGAAAGGCGGTTCTAGC
TACTTTATTCGCTGGCCCACAAAAAGGCTACGTTGTTTCTTCAGGCCATCAAGCAATGTG
CCATCTTTGCATTTGGGGTTATGTTACCATTATACCCTTAGTGGTGTCATGTGATATATA
TCACGTGCTTATTGTATGAAAGAACAGATAAGAGTTGAAGGTCCATGGGAATTTGGTACT
TGAAGGTCCATGGGAATTTGGTACTTGGATTGAGTCCGACTCATCCAAGCCTAAATTGAG
TAAATTGATGAAGAGAGCTTTCGCTGGGGAATCTTTAGAGCAGATTACGATTGACGATCC
AGAGAGTTATTCAAAACACAAAGGAGCGTTGAAGAAAGCTCGTTCAATATATTACCAGGA
AGAATTTAATAGACGTTTCTTAGAGTTAGATCTGGTAGAATGGCAGAAACAATTGTTGGT
GATTTTAGAAGTTGTTCCAGATAGACGTACCATATATTGGGTATATGGTCGTAAGGGAGG
TGAAGGCAAGTCAACATTTGGTATATACCTTATTGCTACTAAAAGAGCGATCATGTTCAA
TGGAGGAAGAAGGGAAGACGTCATATTTGCTTATGATTATCAGAATATTGCAATTCTTGA
TGCCGCCAGGTGTCAAGATATAAGATATGATATAATTGAACATTTTAAAGATGGCGTATT
GTTTAATCAGAAATACGAGTCACATGTAATGTACTTTTGTCCAATACACGTAGTTGTATT
GTGTAATGTGCTTCCAGACTATTCTAAAGTATCCGAGGATCGGATACATTTAATTGAACT
TTAATAAAAAAAAAGTGGCTTGTTGCTTTATGCTTTATTCGTTTCTTGGTCGTGAAGAAT
GTCAGCTACTTTATTTGCTGGCCCACAAAAAGGCTATGTTGTTTCTTCAGGCCGTCAGGC
AACAACGTATCCTTTTTGTGGGCCAGCGAATAAAGCAGCTGGCACCGCCTTTCACTTTAA
TTTGAAATATCTTGAAGCGTATTCCATACGCGAACTCACAAAGACTTAAGGGCTAAGAAA
TGAATTGGAAAGGGAAAGTAAGAGAGAGAAAGAATATAATGAATTAAATAATTAATTCTG
AGACTGAGACTCAGTAAAATGTTTTGGCCTTTTATTATTCCATAATAATTATTACATCAT
GACTACGTCATAAACAAATACTGTGTAGATCACAAATGATCTACAACACTTACAAATACT
TC
>TeaL_47483
AGCACATGAGCTTATAGCCTAACTTGGAAATGGAATATGATGGTATTAGGATTAGTAATA
TAAAATTAGTCTTGAAATAGATATGCCTTTCTACATGATTAAAACCTATTGGAGATGTTG
GACTGCTTGACAAGGGATCAATGAATATTCTTGATATAACATGATGTTGCAGTTGGTTGT
GGTTATAGAAAGAACTTGCAAGTGAGTAAAAGAGATGATTTGGGCATGATAAAAAAAAGC
TTAAAAAGGTTGAGGAAACCAAAAGTGCAATGCAAATAATTTTATATTCTTGTCTACCGA
AAAGAGTTTTTTTGTCTTTTTTGTTTTGTGCTTCACCTCCCTCCTTTATTCAGATCGCAA
GAGCGACGTGGTGGGCAAGAGGGTGAGATGGGTACAGTTGCTAGAAG
>TeaL_47484
CTGAGAGTGACTTTACTTTGTTCCCTTGGTGAAAGCATTCCATGCCTGACCTAGCACACC
TGGCTGGGTAGTACTCTGCTCGTGGAACTGTTGCTTGCGAGCCTGACCATCTTGGTCCAT
TGAGTTACGCTTGTAGTTTTGGAGGCCGGCAAACTTCTCGGTGGCAGAAGATCGTCTTCG
GCCAGCTTGGGCTGCAGTCATCTGAGTAGGCATGGCTGTGGTATTGTCTTGTGTAGTAGT
TGACTTTTGTTCTGGTGCTGCGTCTGAACCTGCTGATCCACTGTTTGTGCGTGGCTTAAA
TCCTGATTGTTTGAAGAACATATTGTAGGATGGGTTGGGATTAGGTGTCTTATAGGATCG
GTGTTGAAAGAGTTGCACGTGTCAAGAGTGTGGACAATAGCAGATAGAATAAACTTTCGA
TCTGTGTGTCGTGTGGTGAGGTAGAGGAGACTAAACAAGTGTTTGTTCTAGACTGAGAGT
GGGATTTCTTTT
>TeaL_47485
ATTGTTAATTATTGTTTACTTTGAAAATTAATAGTTTATCTATTTGGTTATTATATTTAT
AATGGTGGATAAGAAATATCAAAAAAAGAAAACGGTAAGATGATGATCTTATATAAGAAC
CTTTGTTAACTTCCCATCAATATCAACATAATCCTCCACCAGTTGTCAAAACAATTATCT
CTATTCAAAATGTAAACAAGAATAGTCAACAATTCCCATCAATATCGACATAATAAATAA
TTCTTATCCTCTCTAAAGAGGTTAATGTTTTCAATTTAATCAATGTTTAAAAGAAATCCA
AAAATTCCAATGTTCTCAACAGCATTTTCCTCAATCTCATCCTTTCGAATGCACACTTTC
AATTTTACATTATTCATAAAACATAAGTTTCAAAATTTGGGGATTTCTCATTTTAAAAAT
ACATTTATTAATTCCATGAGTCAAAAAATAACCATACTCAACTAACAGGAAATTTTTAAA
AAGAATTTGAGAACTTTCCCCTATTCATACAATAACTACATCTTTAATAAAAATCCTAAT
CTCTTCAAGTGTTATACTATCAAAATAGTACATAATAATGCTAAAACACATACACAAATG
TTTAGAAAA
>TeaL_47486
TTTGATGGAAGGAACAAAATGATTACATTAGGCATGAAAAGTTGTGAAATAACTGCAAAT
AAGTGAGTTTATGCACCATTGTCGTATACGGTGGACATGGGTGGGAGAAATAGGAAACAC
AAGTATTGTGTTAGTTTATAAATTATATCTGTTAATGGAGCATTACTTCTCCGTTTGGGG
TTTAATATTTCAATGCATGATTAGGAGTGGGAATTTGTGACGCGACACGATGACACAACT
CAAACCGTACACGAAGTTAGCTGGTTAGGGTTGTCCATTTCTTGACACTCGTATATAAAA
CGACCCGATAACACGAATATTAAAGAGGTCGGGTTAGTGTCAAATTTGTATAACACGAAA
TTGACACGAATAACCCCGTATAATAAAGAATTAGTTACACATTTTAA
>TeaL_47487
AGACACATATGAAACACATACAAGTTAGAATAAAATAACTTAGGATCCAATAATAAAAGA
AAATTAACGTAAATTTATACACATTAAATTATTAATTCCTCCACCTTTAGTTTTCGGAAA
TTAATGTAATGTTTCACTTTTTAATAAAATACTCAGATATACGTCATATAGTAAATATAT
AAAGTTAAATACGTTGTGCATGTCACTCATGTGTCATGTTCTTCATTGTTTTAGAAATTG
TTGTGCCAGTTTATCCGCGGTGTGTTGTTAAGGGTGGGAATTTTCAAATCATCACAAACC
TAGCACGAAGTTACAGGGTTATGGTTAGCTAGTTCTCAACACGAACCCAAAAGAAACATG
ACAACCTAACAAAAAACTAAACAAGTTGGATTAGTGTGAAACACATGTTACCCAAAGTTG
ACACGGATAATCCATTTAATAAAGAATTAGTTACACATTTTAAAGTAATTTTCACTAAGG
GGTGTCATGACATGTTTGAATCCCATATGTAACCCCATCCAGCTAAATAAAAAAAAATAT
GTAAAATAGGATTT
>TeaL_47488
CATCTCACAGTTCGTTTGCCCCTAGGTAACTCAGTCAAATCCCAAGTGCCATTCTTATGA
AATGCTTTCATTTCCTCCACCATAGCCAGTTTCCACTTAAGAATAGTAAGAGCATTATGA
AAATGATTAGGTATGCTAACAGAGGAAATTTTTTACACAAAGGCTTTATATGAAGAGGAC
AAATGAGAGTAAGACACAAAGTTAGAAATAGGATGATGAGTACAAGATCTCACACCTTTT
TTCTTGGCAATGGGGTTATTAAGATCAGTAGGCTCAGACTCAGAGGTAGTAATATCAGAA
GTTTCAGGGATACCTAAACCTTTATCAAGAGAAGGAGACGGCAGTGGCTGATTAGAAATG
ATCTTTTGTATCAAAGTAACTTTCTACCTTTCTTTATACTTACATAGATATCATTGGAGG
TGGTACTGGGTCAGGAACAATAGGAGCAATAATAGGTATTGTTGGTGGTGGTATTGGATC
AGGAATAATAGAAGGAATAGGAGTCTCTTCACTCCAAGACCCCCCCTGAAGAGATGACTA
GGACACTAGACGGGGCAAGAAGTAGGATTGAGACTTAAAGAAAGTGACATTCATGGACAC
AAACCATTTATGAGGAGGATGATAACACTTGTACCCCTCTTGAGTAGGAGAGTAACCTAA
GAACACACACTTGAGAGAACAAGGATCCAACTTACCTCGAGAAGGAGAATGATTATGAAC
AAAACAAACACACAGCCAAAGGTTTTTGGAGAAATGAAAAATATAGACTCAGAACCTAAG
AGAACTTGAAGAGGTGCCACTTTTGTGTAAGACTTTTGTAGGAAGACGGTTAATGAGATA
TGCAGTAGTGAGAATAGCCTCAGCCCAATGGGCCTAAGGTATGCCCATAAAAAAACACAT
ACAACTAGTCATATCAAGGAGATGACAATTCTTGCACTTGGCAACCCCATTCTATTGAGT
GGTGTTAGTGCAAGATGTTTTGTGGATAATGCCATGAATGGAAAAATATTTTGCCAATCC
AGAACTTAGTTGCACGAAGCAG
>TeaL_47489
AAAGTTAACTTCCCACAAAGTAAACAAGATCTTAATTGAAGAAAAGCTCTAAGCTAATCC
ATCTTGCAGTGATCATAAGAAAGAAACCACTAACACAAAAAGAAAGCAATGCACTTCAAC
GTTCTTAAAAAATAACGGCATTGTTCTCATTATAATGAAAATTACAAAACATCAAATACT
GCTTTCATGCAAAATGAAAGCCACAAGGATGTAATGGACCCATCTCTATGTTTTCCAATT
CTCACCCTGCAGCACATTGTATTCTATAAAACTCATCCTCCAGTGAAGGTAGCTCTGTCA
GAATACACACTCATAAATATGCTTGTAAAGTGTTTGGCACATCATGTATAATATTTAGGC
TTTCCATTGTCCAACCAAATCGATTACAGTAGAGTGAGGTATGTGATAACCCACAGAGTG
CACATATCACATATTAAGTAATGGATTCGTTGTTCAGCGATTTCATGCCAACACATTAAT
TTGATTAAGTAGCCACATGTTGAATTAAAGATGTGCAACGTAAACGATGACACCAAGCCA
AAAAAATTATTTTGTGAGAAGGTCGAAAGCTTCTCAAAAGAAAGAAAGAAAGAAAAAGAA
ATTAGAATCAAAGATCAATTATGTCATTGCTTGTGTAGCACATACTTCACGTTAAGCATC
CTCAACAAGTGGAAACGATGAATGCAATTACTTGGTCTAGGTTAGGGCAAAACCACAACT
TGCTGGATTGATAGACATCCCATGTTCAAAAGAAGCACAAACTCAACATAGTTATTCAAA
ACAATAAATAAAATTAAAAAATCCAATAAGACCACTTCTATTTACAATTTAACTCCTGCT
ATTTCACTAATTGGTAGACATAATCATAACACTAATTCAACTAACCCAATACGAAAAAAC
CATAAATAAAATAAAAAAAAAGGCTTTCTTTTTTCCTTTATCCGATACTGATTTCCCTTA
CAGTTCAACCAACATATCACTGAATTGAACACACAAACAGCTACACTGTAAACCGGAATC
ACCTCGAGAATGTTCGTGCAGATC
>TeaL_47490
TTTTTCCTCCCAAACACACATTAATGTGTACTAATTGGGAGTTGTTTTTTTTAAGACTCT
ACCTTCACACGTATTCCAACATTACTTTGTTTCATGCCTCTACCTCTTAGAGAGAGAAAG
ATAGCAATGTCAATAGATGTTAAGTATTTGTTTATTATGAGTTGGTAATGTATTGTGCTC
AAATGAGAACCTGTATTGTTATATGTGAGATGGAACCTATTATTATTTTTAATTATTGTT
TTAGATTATATGTAAATTTTATTTCATAGATCAAATGAGCTCTACTTGTTATATTTCTTT
AATGATTTTTTGTTTTTTTCAATGAGCAATGGGATTTAGACATTGGCATTTGATGCACAG
TAGTGTCCAACTTAAAGTTTTAGCAATTATTCATTGCTCATATTTCCACTACAAATTAAT
TATGTTTGATTAAGACTTTTATAATAACATGAATTTCTAATTAGATACGAAATTCTTTTT
AGTACTTGTTACGTGTCATTTTTTGTTTTGTTTTGTTTTGTTTTGTGAATGGTTAGTGCA
AAAATTAGAATCGATTGGTAAGTGGACCAATTTAAAATGATATTGACTTATAGGGTAAAA
TACATTGGACATGTTTAGAGAAAATACAGTTTGCAACTCACAATGTTGGCATAATTACAT
TAGGCTCCCTTAAGATTTTAATTCACATAACACTTACTCCCTTTTCATCAATAATTCCTT
AGTTATATGGATAGAAAAATGATGTTGTCATCTCTTTTACACCGAAATGTATATTTTTTT
CTTGTTTATCCTCGTGTCTTCACACTATTTGCATTAGTTTCAATCACTTTAGCCTTCCTA
AAAGGGAGGTCAATGTAATTATATTAAAATTGTGGGGCTACTTATATTTTCTTCAAACTT
TAAGGGAGATCAGTGTAATTTATCATTTTTTTAAAAAAAATTATTAACTCTTTTTTTAAA
ATTTTAGTTTTTCAATTATTTTAATTAAAAAATCAAATTGTCAAGTAGAATCTTTTGTTG
CTTTACAAGGATGAGATGAATGTGAACATTCAACAAGAGGGTTTCATAGGTTGAATAAGA
GTAACAAAGACAACACAATAATTTNNNAATTATGGCAACTGTTATAGAAAGGCAGCTCTA
ATGGCAAGTTTTAACTGCTGTTATCTTTGGCAAATGCCAAAGCTGCCAAGTCACCAAAAC
CAACTGTTGCCTCTCTCCCTCCCTCCCTCCATTTCTCATCCTTCCCAGCAAAACAGAGAT
CGGGTGAAACCGCCTTTTTTCTTGAATTTTTTGCAAAACCAAATTCACCAAATTTTTTTC
CTTTTTTTTCTAAAACAAAAATTGTTTATATCATTTAATACCAACAAAAAAAAATACAAA
AAATAAATAAATAAAAAAAAAAAGTAGTTGAGTTTTTGTATTTACTTTTTAACCTTTTTA
TTTTCTGCCAATGAGTTTTTCTTTATTGGGCCCTTTTAATGACTGCTTTGATGGGAGCTC
GATCAGCATTGATTTTCTTTCTGGTTGTGATTTTAATTCTTGAGAAATGTTTGAGAGTTC
TAGGGAGAGAGCTCTAATGTGTATGTAGAGTCTCATCTGATGTGATGTTTTGGTCTTAAA
TTTTATTTTTATTAAAAAATTTTTTTTCACCTCACTAGAACTCAATTAGAGCTCAGTTTT
AGGAGGTTGTATCATTGTTGGTTGTGGGTGTGTGGCCAACTCCTGCTCTAAAGTCCACAA
GAAAAACTTCAAAATCAAAAATCCAAGTGCTCTGTAGACAAAGCCCCTAGATTATTTCTA
TTGAATTGGATCGGATAATCAATAACCAGAAATTTAAAAAAATAAAATAAAATAGAACTC
AATATCT
>TeaL_47491
ATGTGGTCCACAGAATTAAGGCGGAGTAGCTTAAGTGGAGGAGTGCGTTTGGAGTACTGT
GCGATAAATGAGTATCCAAAAAGGGAAGTTTTATAGAACGGCTATTAGACCAGCAATATT
GTATGGGACGGAATGTTGGACAATTAAGAAACAAACATGTAGATAAGATGAGTGTTGCTG
AGATGAGGATGCTAAAGTGGATGTGTGGCAAGACTAGAAAGACATAGTTAGGAAAGAGTA
TATTCGAGAATTAAGTAGGAATAGTTCCGATAGAAAATAAATTAAGAGATAATAGATTGA
GATAGTTTAGT
>TeaL_47492
GACACCTAAGAAGGATGGATCATGACACATGTCTGTGGATAGCCAAGTAATCAACAAAAT
TATCATCAAGTATCGCTTTCCAATTTCAAGATTGGATGATATGTTAGATTGCCTTACTAG
GTCAAAGTGTTTTCTAAGATTGATCTTAGAAGCGGTTATCATCAAATCCGCATTAAGCAG
GGTGATGAGTGGAAAACGGCTTTTAAAACACTTCATTGACTATTTGAGTGGCTTGTGATG
CCATTTGGGTTTACCAACGCTCCAAGCACTTTTATGAGGGTGATGACACAAATGTTGCAA
CCACTTTTGGGTGTTTGTGTAGTGGTTTACTTCGATGACATCTTGATCTATAGTCAAAGC
TTGGAAGAACATTTGTGCCACCTTCGGCAAGACTTGAGCTTTTGAGGCGAGAAAAGTTCT
ATGGCAACACTAAGAAGTGTACCTTTGCCGTTGGTCAACTCATCTTCTTAGGTTATGTTG
TGTCTTCTCATGAGGTGCTTATGGACATGGAGAAGGTCAAGGTGATTGTGAATTGGCCTA
CTCCTAGTATCTATGAAGTGTGGAGTTTTCATGGGTTGTTGGCTACCTTCTACAGGTGGT
TTATCAAGAACTTTAGTAGCCTCGCTACCTCTTTAACTAACATTCTCAAGCTTAAGACTT
GAATGGAACAAGGAAGCCGCCGATAGCTTCCAACTTTTGAAGAAGGTGCTTATCGAAGCT
CTAATTTTGGCACTACTGGACTTCAACAAAACCTTTGAACTTGATTGCGATGCCTCGGGG
ATTGGGCATTGGTGGCATCCTTAGCAAAGAAGGGCGGCCAATTGCCTTCTTTAGTGAAAA
GTTGAATGGGGCTAAGCTCAAGTATTCTACTTATAACTTGGAATTTTATGCCATCATCCA
AACCATCAAGCATTGGAGCTACTACCTTGCTTATAAGGAGTTCGTGCTCAACACCGACCA
TGAGGCCCTCAAGTACATCAATAGCCAATCCCATCTCAACAAGAGACATGCCAAAT
>TeaL_47493
GCTTGTGATGCCATTTGGACTTACAAACGTTCCAAGCACTTTTATGAGAGCGACGACACA
AATGTTAAACCACTTTTTGGTGTTTGTGCAGTGGTTTATTTTGATGATATCTTGATCTAT
AATCGAAGCTTGGAAGAGCATTTGTGCCATCTTCAGCAAGTCTTTGAGCTTTTGAGGCGA
GAAAAGTTCCATGGCAACACTAAGAAGTGTACATTTGCCGTGGATCAAGTTATTTTTTTG
GGTTATGTTGTGTCTTCTCGTGGGATGCTTATGGATACGGAGAATGTCAAGGCGATTGTG
GATTGGCCTACTCCTAGTATTTAAGAAGTGCGAAATTTTCATGAGTTGGCTACCTTCTAT
AGGCGGTTTATCAAGATGTTGAGTAGTCTCACAGCTCCTTTAACTAATATTCTCAAGCTT
AAGACTTTTGAATGGAACAAAAAAAGCCGCCGATAGCTTCCAACTTTTGAAGAAGGCACT
TACCGAAGCTCCAATTTTGGCACTACCGGACTTTGACAAAACCTTTAAACTTGATTGTGA
TGCCTCGGGATTGGGCATTGGGGGCGTCCTTAGCCAAGAAGGGCAGCCAATTGCCTTCTT
TAGTGAAAAGTTGAATGGGGCAAACTCAAGTATTCTACTTATGACTTAGAATTTTATGCC
ATTATCCAAGCCATCAAGCATTGGAGCTACTACCTGCTTATAAGGAGTGGGTGCTCAACA
CTGACCATGAGGTTCTCAAGTACATCAATAGCCAATCACATCTCAAGAAAAAAC
>TeaL_47494
CGAAGTAGAAGCCGCAACTGGCTACAGTTGTTGTTGTTGCAACCTAGTCGTAACCTTCGC
TTGGCAGGCCATGTCATGCTAGAGAGAGTCAATTGACTGCTGCAGACGGATTATTAAGTC
CCCGTTAGGTGATTGTGTTCGAGGTGAACTGAGTGTAAATGAGCTGAGGGGTGATTGTTG
AAATAACTAAACCGGTGAACTCTATTTGATCCATCTTTGCCTTACAACTAGTGATAGTGA
GGCAAGCATTGGCTGTCTCCGAACAAGATCTCTGACCTTACAAAGTCTTCCGACATGGGT
CCAAAGTACTTGAGGGATATCAAAACTTTCTGAAGGTATGATTTTAGACTACCTTCCAAA
AGAAATAAAGAAAAAGCAACAATCAGAAATCGAACAGCGCCTCAGCTAAGATTCCATCAG
AATAGATATGATCAAAGCTGCAGGACTGTACTCCACACTGAATTCTGCCCCACAATCTGA
TACCAACTGTGCCACTGATATGAACATTCCTGTACAGAATCATTGTAAAGCACATACCGG
GTAAAGAGAGCCAAAACACCCTTATGAGGGGGTAAGGTTACCCTGGCCTAACTTTAAAAT
GATTTAGGGTTTCACTATTCAAACAAGCAGTATCATACAACTTAAAAATGGAAGAGCATC
CTGTCCTAATTTTGCAAGGTACTATAACTCACTATATGTACTATAACTCACTATACGTAC
AAGGTTGAAGTCAATGAGACATTACCAAAGAGTCCTTTGGGTCATAACCAATGAAGATCC
CAGGAAATCAAAAGAGTCAATATAACCTCTCTTCAAAGTCTG
>TeaL_47495
GGGTTATAAATCTCAATTCGTGGACATATGATCCCTTCTCTTTTGGACTTATATGGTTAC
TTTGAGATTGTGTAACTAGTACTTAAATCACATTTGAAATATGTGAAATTCTTTTGGGCA
TGTAATAGAATATAAACATTTACAATTTAGCAAATTTGCATGTGTAGAAATGCATGTATT
TTGATCGGGTGGTTGTCTTAAGGCCTAGAAGGCCATTTCGGTCCAATGTTCAACGAACAT
GCCACTCAATTTTTGTTAAAGTTTGACGTATGTTGACTAATGAACCATGATTTCAAATAA
AATCTATTTTGTTTAAATGAAAAGCTCGGTTTCTAATAAAGCATTCTAGAACAAGGGATC
TACTTACTTTTCAACGCCTTAAGACCATCCACATTTAATAAAATGAATAAACCTTTTTAA
ATTATGTTTTAAAAACCAAAGTGTGACAATATGCCCTCCATGATACATGTATTCCTTTCT
TTTTTTAATAAATCTCTCACTTAATCCAATAATAATAATAATAATAA
>TeaL_47496
GGCAACCTTGTTGCGCTTGATGACAACAACTGCCATCTTCTTTGCTGAATGTGGAAGCAG
TGCCAGATGTTGAGATTATAAAGCATAAGGATGGGAAGAACAGAGGCTTTGCATTCGTGA
CAATGGGTTCTGGAGAAGAAGCTCAGGCAGTTATAGATAAGTTTGATTCCCATGAATTAT
TGGGTAGGATTCTTAAGGTTGAGTTTGCAAAGAGATTCTAACAAACGTTCACGTCCTCTA
CCTAGGGGTGTTAAAGGCCTAGGAGTTGAATTAAGCAACAAAATTTTGGGAACAGTAATT
AAGGGCTCTTTTGGTTAGTAGGGCTAATAATCAAAATGCACAAGGGCATGGGGATTGTAG
GAAGGAATCACAACTAGAGTTTAGAAGGCTTGAAAGTGAACAAAATTAGGCAAGAGTGGT
AATGGTTTAGGAATCACTTC
>TeaL_47497
AAATAAGAATACTGAGTGAGTTTAGTTATAAACAATGACAAAATAAAGAAAGAAAGCATT
TGTAGGAAGTTAAAAGTGGCACCAATAGAAGATTAAATAAGGCCTAGAAAGTGTAGGTAC
AAGCGTCCATCTCCACTACTTGACAAGCCACATCATCTCTATGTGACACATGTTTGCTTC
ATGATTAGACACACGGACCAATAACGTGCTGTCATAACTACTTAAAAGGGTATACTTATT
CTATTTTTCTTAGATGATTATGCATTTTTATTATGTTAATTCCTTTCATTTTATATTCAA
TATCAATTGTGAGTCTAATAAAGGCAAACTTGCAATTGAGGTAATCATTAGGGGCTTCAA
GAGGTTTACGAAAATAATGGCATAATGGGCCCAGTTGATTGCAAATAGGGGATGCATGAA
TTAAATATAGCAAATCAAGCAATAATTGTGTTCCTTCAATTGGTTTCACGGCACAAAGTA
GAAATAGAAATGCTCCAAGAAACTAATAATATTTTTTTTTTGGTTTTTTGGTAAGTTTTT
ATTGAAAAAACCAAACAATACAACAAGCTTGGATTTCTCCTAGTTGTAACCTCTTTCATC
TACACCTGAACCACCAAGGATCTTGGGTGAAACACCCCATTCAAAGCACAACAACCAGTT
ATAGAAATTTTTAACATTTCTATAGGAACACGGCTTATTTCTTAAATCATTGTTGATTCT
GCAAGCTATATAGTAGCAGTATCTACCCCCTTTCTTTGAAAAATTCATTGATTCCTGTCT
GCCCATCTGTTGTAGACAGTTGCAGCCAAGCATGATCTCAAAATAATATTCTTAAAGGAG
CCTCCTTTACAATTATTCAAAGCCCAAATCTTCTATCCCTCCAGGTCCATAAGAAGTCTC
TTTATTTTGTTTTTCTGCAACATATACTTTCAAACCTCACTTTAGTAGGAGCAAGTAAAA
ACTGATGCCTATGAGTTTCATTCTATTGGTTACATAGCACTAGGGCTGTGCAAAAACCCA
AATCACCCAATCAAAACCAACGAAACTGACACGAAAAATAAAGAAGCAGACGGTTTCACA
CTAAGTTAGGTTAGCAACAGGTATCATGAGTAAAAAAATACAATTCTTCGGATGGGCAAC
AGTTTAATACCCATCTCAACTGACAAAACCGATCCGATTGATAATAATTTTACATGTGTC
GTTTTTTTGACCGTCCAAATTACACATTATCTTTAAGCCATCGTGCCCTGACAATGACGT
CTCATTTCTTCCGATTCTCTATTTCACATGCATTCAACTCTCTCTTTCTTTCACGCATGC
AACTCTCTCTTTCTTTCACGCATGCAACTCTCTCTCTCTCTCTCCCTCATTCAATTCTCC
GTCTCTCTCACATGCATTCAACTCTCAATCACTCTCATCTCTCTCAATCATTTCTTCTCT
CTCTTTTGTATCCCCTTCCCTCACAGTTTCGAAACTCCCTCCTTCACCGCCTCACGCCTC
TGCTCCTCTCAAACCTAAAATATTCATCACACCTCTCCCCTCAAAACCCCTATTGTTACA
GGGTCAATTTTTGTT
>TeaL_47498
ACATGTAAAAAATCAACACCCTTAATTCATTTGCTTGTGTCTATAACTCGTAAGAAAAAC
CCATCCCGAAATTTTTTGTCTTCTCTGAAGTCCCTATTTGTTTGAAGCCTTTTAGCTAGG
GTAATGCTACAATACCCGTGTATACCACATGCAAGTTAAGATCTAAATTGATGTTGGTCA
TGAAACATTGTCGTGGTGGGGCCAACAAAATTATTAAATCAAAATTGGTAACGTTCCATT
ATGATGTGACTCATTGTGTTGGCTTTGGTTACAACCAAAGTGGTATTAAGTTATGACTCC
AATTGGTGTTACAGCCCAATGTGCCTATGATCAATCTAAAAAAAGTACTTATATGTCATC
ATATTTTGATCTTTTTTATTTTGTACAATTTGTAAAAAGTACTTTATCCTATATTGATAT
TTTTTGTTTTGTAAATGTCAATTCAATATTGATTGAAAATTTTATTTGTGAATTTAAAAT
CGTCAATTTTTATGTTTATAAAAATGAATATTTTAGTAAACAAAACTTTGGTAAGGATGT
AATAAAATAAATTTTGTAGTATAATTAAGACCCCTCTTCACAAGATTTCTGGGTCCCCAG
TGCTCAACTGTAGCCCAAACAGAAGGGCTTAAATCTCAAAACCAGTCAAGCTAAAGCTAG
GTCAAGTAGGTTTTCAGTTGTTAACAATACTGATGGTAGACTGGTTCACAGTTTGTGCAA
GACATTGCTCCATTACACCAAAAGATATATTGCACGAAAACTTGCATCAGACACGACGCA
ATTTTTCGAATGCACATATTTAACTATTTTATATTTAAAAACTCCCCCTTGAAAAATCAT
AAAAAAAAAAGTATGATGACCCACTTGAGTGCACATCTAGCACGCTCAAGTGTACTGCAC
ATAGTCATGTAGAGATCTACAGTGAACCGCGTAAAACAGAACCTGGAAGACCACTTGAAG
GGAGGATTGTGAAGTCCAGACTCCAGAGACATCAACCTGAAAGGGCACTCAACAGGCCGC
GCTCTATTGGAAACAAGAACATTTATTGATTAAAAACAAAACGAGGTACACAAGGACCAT
GGCAGACAAGAAGTCCACCAAAAAAGAAAAAAACAAAAAATTACAAGTCAAATACGGTCC
GTCAATCTCTAAAAATGAAAAAGCAAAAGGTATCCCCTTGAAAGAAGAAGACATTGCAGC
CCAAAAGGAAGACAAGAGGTTCACTAGGTTATTGTTTCCTATTTTCCAAAACTTACATAA
ACTCTGTTTTCGCATCCATTGGGGACACAAGAACCTCGCATCTTTTGAGAGAGTTTGAGT
AGCTTTATTTTTCTTTTTCTTAAAGGAAACATTTGGAAACCCATGTTAGTCTTGATCTAA
AAACAAAAGACCTTCATGTTTTACTGAACACTTAGCTCTTGATTGAGATCTTCTTTACAA
AAACTGTCACCATTGCATAACACATTCAACCACTAGCCATTAGTAACGGATCTATATTGA
ACAGAGAACAAAGAGCTTCATGGTTCGCTATCGAATCAAGAAAGTTTGAGTGGACCAAAG
TCACATGGAGTGGAGTAAGTGAGGAACTTTGCGAAAGACTTGAAAAGTTAGGTGAAACAG
ATGGGGGTTGTAATTCCTTTTGTCTAGAGCCTTGTAACCCTGATTTCATAGTGGATATTG
TTGGGGATGGTTTGTCTGTGGTTGTTGCCTTGGTGAGAGTTTTCCTTGAGGTTTCCATAC
TAAATCACCTCTTTCTTTTTTATCTTTATGCTATTTGTGTGTGGATGCCATGATTGGTTA
ATCACAAATTTGGAATTGGTAATAACTTAATAAGTGATCAAAGTTTGGAGCTTTGGTTGC
TCATTAGGTTTGTTTAATCACCTGAGTGGATTCTATGCATTTTGATGGTTAGCCTCACCA
AAAGGAAGCCGATTGATTATTAGACCTCCTTTATTTAGTGGGTATAATTATATACTGGAA
AGCTTGTGCGAGGGCATTCCTCAAATCTGTTGATGGTTCACGTTTGATTATCTATTAAAT
ATGGTTATCAGCCTCCCACTATCATTGATACCATATCTAGTGAACAAAAACCTAAACTAT
AGACACAATGCGATAAGACTGATCTAGACAACATGGGCCATAACTCTAAGGCACTTAAGG
CTATATTTTGTACTGTCACACTTGTTAGTTTAGCAGAATATCAAATTGTGAAATTGTTAA
CAAAGCTTGGGACATCCTTAAGGCTATCAAGTGCTAAGAAGCACAGACACGAGCATGCAA
CACGATGCGAACATTTTGACACGATAATTTTTAAAAGATACAGGACACGACATGTGGGAG
ACACGCTATAAAGCGCAGGTGCGGGTGCGGGTACAATACAGGTACGCCAATACGGCAAGA
TCTAAAAAAAATAGAATACGGGTACGGTTGGAGTACGTCAATAAATTTTTTATTTTTTGT
AATTTATAGTTT
>TeaL_47499
CAGAGCCGATCAGCACGGTTATGTTTAAAGTCCAATACCTTCCGTTCTTCAAATGGCCAT
CCAAAATGGTGGGACCTTCCGACACGAGGAGACGGGATAGACGGTGCGAGTATCACAAAA
ATCACAGCCATGATACCGAAAGTTGTTATGCATTGAAGGATCAACTTGAGGAATTGGTAC
AAGATGGTCGGCTTAAGCAGTACGTCCGAAAAGACAATTCAACCAAAGCAGTAGCTTTAC
GGCAGGATTCACCTCCACTCGGCGTAATCCATATGATATACAGCCTGCCGACGTCATCCG
CGGTATATACAATTCAATCACATCCTGACTCCCAAAAGCAAATCACACCAGCAAAA
>TeaL_47500
ATTCCAACTGGAAAGTGGCAATGCCCAAAATGCTGTCTGAAAAGTGATTCAAGTGAGCCC
ACAAACCATCTGGATCCCACCTTAAACAGATGCCGACAAAACTTATCATTGGAAAATCAA
AAACTGCAATCAAACCATCTGGCACTGACAAGGTATCACAGATTTTTGGGAGCTCTGTTC
CTGGAAAGAAAAGATCAGAGAGCAAAAGAAAATCTTCCTTATCTCAAGGAGTACAATATG
TTGAAAAGCATATCAATGCATCTGTGGAGCCCGTCATCTCTCACGTGCAGAGGGTGATTT
ATCACTTGTGAATATTGATAATGAGATAGACCCGAATCATCTTCAATAGACAAACCAGGA
GAAAAGAAGTCAGTGTCTCCTGCAGTGAAAGTTTCTTCTCTATCAAGGACTATGAAGTTG
AAATCAAACAATGAAGCTCCTGAGAAGAAACCTGACATGTCTGATGATAATGGATCTCCA
GTTTACAAAATTGTTTCCGGGGCAGCTATGCAAAAGGAAAAGGAAAGAAAGCATACGACT
CATATCAGTGGCACTCAAAACAAGCCTTGGGCTGATGAAGGTAAATGCACCATGAATTTT
TCTCGTAAACGTCGTTCCAAAGCAAATTCTGCACGTACCAGAACTAGCAAATTGCACCGA
AAACATATTAGTGCTGACCATGGGGGTTCTGCTTCTGGGTCAAAGGAGGATATTCGAACC
AAGAGTGTGGAAATCCAGCTAAAAGATGAGCTTATTGCTGAGGAAGCAGAGGAACCCTCA
CATCAACCGC
>TeaL_47501
TAATATTTTGGGACGGATGGAGTAGCATTTTCCCTGTGTTTTAACGGATATTGGACATGC
CATATTGTTTCATTCCCAATTTTCCAGACTTTCAAGTACGTTCCGTATTATAATTTTCAC
TTGCCTGATTCTTTCTCCTGAAAACCAAATTGAGAGTCCTAGAATGTTGAGTCGGTTCAG
ACAAGAATTGATATCTCATACCCAATATTTTCTGAAATGAATCTTACTGGACTTTTTCTT
TCTCAATTCTTTTATTCAATCGGTTGGGGATAAATTGCAAATACAAATATTATGAGAATA
TTAAACTGGACATTCAATTATGAAAGAAAGTCCAAGATGTAGTCATAAGTATATAACAAA
CCCGACAAACTTGAGAAAGACCCCAAAACAAATACAAGAGGGAAAAGACCCACGCATAGA
CGGGGAGAGAGAGATGAACCCTTGACCTCTTCGTGAGATGTAGGGACTCTCGGCCAATAA
ACCACACACCCCCCCACCCCAGGAAAGCCAACGGG
>TeaL_47502
AACCAATGCCCCCACCGAAGCCAAGAAGAATCAAGAAGGCCCAGCCTAAGGCCAAGGCTA
CTGAAGTTGAGGCTGAGGATACTTTGCCTATCTCAAAACTGGCTGAGAGTAAGAAGACTT
CTTCTGCTCCTGCAAAAAGGTCTGCCGAGACCCAGCCCTCCGAGTCCACCCAATCAAAGA
AGCCGAGGTCTGCCTCAGCTACTACTTCGGGGTCCAAGAAACCCGATGTCCCCTGGGCCC
CAAAGTTGACTTTGGAGGATAGGCCAATTATGTCGACTGAGAGTGCCGACGACATTAATG
TCGGTGTCGCCCTCAGTACTGCTCTTCTTCTTCCAAGCGATCTGGAGCGAAATGCTGGGT
ACAGCGAGTATGAGAATTATGCGTTAATGCTCCAGCACTCCGTTCAAGTAAGTGTTTCCT
GTTTTGTCTTTTTCTTTCTGTTGCACACTTAGAAGATTTTCTAACACTTCTGTCTTCTTT
CAGGCCATCCAGCACGCCCATTCGTTTTCAATGCAATCTTTTGAAAATCGGCAAAGAGTG
GCCGATATGAAGAGGGAGGTTTCTGCCCTCAAAAAGGAGAACAAAGCTATTCTGACAAAG
ATGAAGAAGCTGGAAGATCAGGCCGAGGCTGCCACTAAGGCCCAAAAGATGGCTGAAGAG
AAAGCGGAATCTGCTGAGGCTATCAGAAAAGTTGCCGAG
>TeaL_47503
GTCCATCTTGAAAGGCAAGTGCTTTCCAGCCAACTGTATACCAAGTATTGTAACTAATCC
ATATGCAAACATTCCAATCAATGGAAGAGGAACACCAAAAACAGAGGCGTAGTCGCTGTT
GAGGATGTCGCCGCAAGTGGCACCGCCAATTGGGCAAAAGCATAGTGTATATCTCTTGTC
AACTATACAATTACTTGAGGAAAATAAAATAAATTAGTGAAATTAAAAAGGCAATAAAAT
GCACAAGATTAAATAAAAACTGGTATATATTCAGAAACAAACAAACAAACAAACAAACAA
AATCAATAAGCCATATAAACATTATGTGTAAGGTTCTGTCGTGAACTTCAAGCTTAGTCA
ACAATACATTCTAAACTCGTGTCTTGATCTTCTCTCCAAGTAGGCTAAGAAATCAATTCA
CTTGCTTTAACCTATATATAAGGTATTCTATTAAAGAGAGACCACAAATTCTAGCAGCTT
TTGAGAGAGAGAAACCCTAATGCATTCAAAAGTTTATGAAACCCATGTTTCTCAATACTT
GTAATGGTCCTTAATGCTTTATCACATCATATAGAGAGTTTCTTGATTGAGTACTCATAG
CAAAAAAAAACATATTCGAACTGCATACTTAGCCTTTGTCGTTTGAGTGTCAAAGCTGCA
AGAAGTGGAGATTGGAGCGAGGGGTTCCATGGTTTGACTATCAAATCAAGAGAAGGATAA
CATAAATTTTAGAACCACGAAGAGTGAAGATTGAATGCTGAGTTTGTGGAGTTTGAATGA
GGCATATTGGAGTTGTAAGTCCTTCTGATTTGAATCTATAAACTCTTAATTGAAAGTGAC
>TeaL_47504
CCTCCATATTCATGTATTCTTGCTCATTATCTTGCTTTGCAAGTTGTCAAGCTGGTCGCA
TGTAGGGAGGAGGGTTGAGATGGTGAGTCTCCATAACTAGGCTCAGTTCTGTGGGTTGAG
TGATGGTATGCCACATAGTTTATCTAACTCTTCTTTTGCAGGTTGTCAAGCTGGTCCTAA
TTGTAAGGGAGTTTTTTTGTTGAGGATTGAGTGTTTGGCTAGCTCTTATAAATTGTTTGG
AGTGTTTTGTGTTGCATATTGAGGGTTGAGTGAATGAGGACTAAATTTTGTGTGCAGTTT
TTACCCAACTTTGTTTTATAAAATGTAAATTTGTCATTGGGGTTTGCTGGAACCTGAACA
AACAGTATATTGAATCTGTTCAACCTTCCCATAAGTCTAATATGTGGTGGTTGAACAGAT
TTCTTTTAGGCCTGTGAACATTTGCTTCTGGTTGTTTGCAACTGATTTTGTTGTTTCGAA
TCTGCTGTGATGGATTTCCTGCTGTTATGCTGACTGTGTCCCCAGTTGTTGTTCTGCTGG
TATGCTGGCTGGTTTATTTCTCTGCTGGCTGCAGCCCATGCTGTGTCACACCCCAAACCC
GCCTCTAAGAGTTTGGGCATGGCCAACCTGATAACAGATTCAAAATTCAACAATCGATAG
GATAATTATCTTATGCAATACGGGACCTGAACGGAAGCAATTATCAGTTTAAAATAACAT
TCATTGAGCTAGTGTTTACATGCCAAGATCACAAAACATTTCATTGCATAAACCTATACA
TAATGAAGCATATACATAAGTTACATAATGAAGCATATACATAAGTAACAACTATATATA
TATATACAGTCTCAACCCCGCATCCGGGGTATAACTAAAACATCGATAATGAAGGTTATA
CAT
>TeaL_47505
TATAGTCCATAAAGATAACCCAAAGCATCATTAACTTCAGAGTAGACCAAACAAAGTTTC
AAGACTTGAAACCTATAAGAAAAAGGCAAATATCAAGAAGAAGAATCACATGATAGGTAT
AGAAAAACACACCACCAACGTTGGCCAACTATTCTTTTCTCTCTTTAAGCAAGATTTTTA
AAAAAATTCTGGAAGTATGTAATTTCCCAAGGGGCAAATGAAGTCACAAAGACACACACA
AAACCAATGAAACCCATATAGTTTAAATCTCTATAACTAAATATCCACAATTCTTCAAAG
CCAAATATAAGAATCCCCAATACAAATAAAGACATTATCAACCTCAAATAATACTTCACA
AAAGCCTGCATATACATCGATAAGCCTCTTGATTTGAAGTCAAAAGTGGTCCATCTTATC
TTAAAATAAATATGACACATGAGGCTAGGTGCTGTAAAAACTTCAAATTGTGGTTTGAAA
TTCACTGAGACTTATGAGCTTTGAAAGTGGACTATTGAGAAGCCAATGTGCAGGAAATTT
TGGTACAACGGTCTTTTATGTTTTCAAACTGGTCAAAGGGCCTCAAAGGCTCTTGAAAGG
TTCATGTAATAGTTAATAAGTTGGTTGAAATAACAAAATTTGAATTGCTGATATAGTCAA
AAACTGATATCAGATTATGTTACAGGCCCTGCAAGAAAATAAATTGGATGGGTATAGCCC
CAACAATAATTTTGTAACCTAACTGAGTGAGACATGCTTTGAGGCTAAAACAAGTCCTAT
TCTATCTCGCCTATGCCTCAAGTACATAAATAAGCTAATAGCAAGCATGCGTTGTAGCAG
CTTTTGATTGAAAGCTAGTTGTTTCTAGATTTAAAGCCAAAGACGAAGTTTTGACTAGTC
AATCTGTTAACTTTTTTAACTAAGGGAAAGAAAGAAATTTAAACATAAATAATTAATAAA
ACAAAAAAACCAACATCAATTTACAACATGTCCACAGATCTAGAATTCCAACAAGGCTTG
CCCCAACTCCGACTACCCACCATCAGAATCAAACCCTCCGCCGACGAAATTCCCACAATT
CAGACCCCAAAGAGTGGCAGCAATAGCAACAGCGGTGACGATGA
>TeaL_47506
AAAACAATAAACCCGAAAACTATGTTTTGAATTCATTGTATAAAATTATGTTCACTTTTC
ATTGTTTTTATGTAAACATGAAAGACAAAAATGATGCCAAACGGGCCCTAGTGTCCAAAA
ATAAAGGAGAAACAAGTAAGAGATATTTAGATGGGACAAAAAGTAGACAGATATGGCAGG
ATCTGTTTCCTAAAATCTGTATTTGTAATGTGCACTGCATTTACTTGAAAACATTTTCTG
AGCTCATTAAAGCATGGCTTATCAAACTTTGTGATAAGGATTAAACAATTTGTTGTCTTC
AAATCAGCAAGAAACTATGTATGTGTAGCCTCATTTGGACACTGATTTATGATTAAACAA
TTCATTGTTTTAGGGGGTGTTCTCTTCACAATTAGAATATTAGAAATGGATAGTATGAAC
CTACATGCTTGAGATTTCAAACATTTGCAAATAAACAAATGCCTAGCTAGGATTAGTTAA
GACACTAACAAGCACAAAAGCAAATGTTGCTAAATGACTAAACTATAGAGAATTACAGAA
TTCCAAGAAAATTAAAACAGAATATTACCTCAAATCACACGTCCATATTA
>TeaL_47507
AATGCTGCTGCTGCTGCTGCACGAATTCAGGCATTCATTCTCTCTGTCTCTGTCTCTGTG
ATTCCCCCCCTCCCTTTTTTCCTCCTAGACATATAATTTAACATCCCAGTCAAGTTTCTC
AGAGCCTCTTGTGCAGTTGGTGCTTTCATTAATTTGTTTATATTTTGATTTGTTGAAAAA
AGGGTCTCTCTGAAGAAGAAGTAAGAGCCGCAGCAGCTTGTGCTGGAGAGGAAGTAACGA
TAAGAAACCGTTTCTCTGAAATGAATGCACCTAAGGAAAGTTCATCTGTTAACAAGTGAG
TTTTCTATTAATCTGATGAGATGCTTTTAATTTCATTATTCCAGAGGATACTGAGAAGCA
GATTAAAATGAGAGTATGTTGTCAGTGGAATTGTTTGCTCCATGTGTGGAGTTTTGTGCT
AGTTACAGATGCCAATTGTTTGTCGTGTATGCAGGAATTGTTTTCGTATTAATAATTTTG
CGTAGTCACGACTAGATATGTCACCAGAGTGGGTTATCAAAAAATAAATAAATCTCACCA
GTGTTTCTCGATGTATATCTTCC
>TeaL_47508
TCTTGTCAAAAGCATCCACAATTCTGGAAAGTAGAAAGAAGATCAATTGCACAATTCAAC
TAATAATATCTACGGAGGTCATAGTCCCGGAAACAGATACTTTCAAGAATTGATATTTTG
ATCTAGTGATGTCAGGTGTTAGTGAATTGGTGTTATACGTGTAAGCATAATGATGAATCA
GTTAATCACCTTCTTCATTGCAGAGTGACTAGGGAGGTGTGGAATATCCGTTTTATCTTG
GTCCAAGATGGTATAGGTTTTTCCTATGGAGTGATTGGTCGAGGAAATAGAGTGGGCAAG
AGAAGGAGGAAGTTGTATCTTTGGATCATTTGGGGTCGAAGGTCATTTGATGGTATAGAG
GTTCCATTGCATAAGCTCAAATGTTCTTTCTTGAGTTCGTTGCATGGTTTGGAGGTGTTA
TTAATCCTTCTTTAGACCAATTTTTGGAATTTTTTTAGCTTTTTTATTCTCGGGGAGGTG
GATAGATGTATTTTTGGCTTTTCTGCCTCCATATTTTACTCGACTGCCATTCCCTTAATG
CCATTTTTTACGAATTTTAATTACTTATAATAAATAAATAAATAAGGTTTTTCCAGGTTA
GTACCCAGTGATAGATGTGGAGTAGTAGACCTTAACCAACTGATTACTAAACCAATTGTG
TCAATATAATTGACCTAATGATGCAGAGTTGCTCAAGGAAGGCAAAATTCGGAGAAGTGA
TGATACTTGGACATTGGCATGATTTCATCGAGAAACTGATAAAAATC
>TeaL_47509
CTCTCAATAGTGCTCCCTTCTCGCATCAGATTCACGTTTCCCTCTCCTCAAATTCGCGAT
TTTGCTGCAATTCTTCCTCAAAAGCGCAAAATCGCTCTTTTTCCTCGGAGTTGTCGCCAT
CTGAAACGATTCCTGCTACTAAGGTTAGCTATGACAGCTTAAAATTGATATGAAATTAGA
TCCAATCTGAATCCAACTGAATTATTATTGAATCGCCCAGAAATTGATGCAAAGTATAAG
AACCTCAAGGAAGGCAAAATTCATAGAGGTGATGATATTTGGATATTGGCATGATTTCAT
AGAGAAATTGATAGAAATCATTTATAATTATGTTTCTAGTATTATTAGAGTCTTATTTTA
TTATTATTTTTATGTTTTCTCGGATTTTTAAGGTTAGGGCTATTTTGGTAATTTTGTATT
TGCTTACATG
>TeaL_47510
CAAGTCTCCAGTCGATCTGAATGAGGAGGGGTATCGAGCTGGAGCTGATGACTTGGTGTT
GGGAGATGGAGATGGCGATGGCTGTCGGGAGAGAAATGAACAGCTTCCGAAGCGGCCGAC
AAGTCAGATAGAGGGAGAGCCATCAATTCATCCGAAGGAGGTTCAGGATAGTGAGGCTTG
GGCGGTGGTTTCGCTGCGAAAGGCACAGGTTGTGGTTGGTCTGCAGTTGCAAGTGCCGGA
AAGGTGGAAGGATTTGGCGGATGATACATCTGATGTTTTGGGCGTGTTAGGGACTGAGGC
CACTGCCAACTTGAGGCTTCTTCAGCCGCTTGAGAGGGAGAAACAACTTTTGTTGAAATG
AGACTGAAGGTTTTATCATGGAATGTGGGTGGGTTGAATAACAAAGGGAAGCGTGTGGCG
GTGGGAGCGCTATTGAGAAATGTGAAAGCAGATGTGGTTTGTATTCAGGAGACCAAAATG
GAGTGTCTGGGTAGGGATGTTATTAAGAAGATATGTGAGTGTTACTTCTGGCGTCAGGTG
TGGCAGGAGGGGTTCTGGTCTGTTGGGATAGTAGGGTGGTGGTGAGAGAGGAGACAGAGG
TTGGGGCTTTCTCAGTGTCCTGTTTGTTCAGATGTGTGGAGGATGGTTTTCGTTGGGTGT
TTACAGGGGTGTATGGGCTGGTGCAGGGTGTGGAGCAGCGAATGTTTTTAGAGGAGTTAG
AGTATGTTGCGTTTCAGTGGGAGATTCGGGTTAATGGGGTGGAGTTGACAGACGCGAAGG
AGGTTTGGATGGGGATTGTTGGGTTTCATGAGCATTTGTTCAGGAAGCCGGATGAAGGGT
GGCGTTCGGGAGTTGCTGGTCTGGATTTTGGTATGCTTTCGGATTCTGATAGGTTGGACC
AGCCGTATACAGAACGAGAGCTGGTGGGTGCTTTGAAGGGGATGAGTGGAGATAAGGCTC
TGGTCTGGATGGTTTTACAATGGCTTTTTTCCAGCATTGTTGTGAGGTTGTAAAGGGGGA
TGTGATGGCAGTAATGTCACAGTTTTATCAGATGGGCCAGTTTGGGGAGAGTTTCAATTC
GACTTTTGTTGCTTTGATTCCTAAGGTCGATGGGGCTGAGGATATTCGGCAGTTTCGTCC
TATTAGTTTGTTGGG
>TeaL_47511
CACCAAGAATCAATAATTCAAGGTAGTTTAATCTTCTTTTTTAAGTGCACTTTGTTACTT
GTTTCAGTTTTATTTTTTTGGGTAGTTTTACTGACTTCACTATCTAGCTTCATACCTGAA
TTTTCAAGTTCTGCTCATGTGTTGCCCATTATCAGCAACTTAAAATTCTCACTTAGTGTC
TTTATGAAGGTAGTATCTGATGAAAGGAATACTTAAGGGATACACAATCATGAGAAATAA
CAATAGGGCAAATTACACCCGAAATCCTTATAGTTTTAATTGTATAAATTTCACCTAATT
GAGAAATTTGACTGTAATCAAGGATCAAATTAGTTTTTTCTCTCTTCAAAGTGATTGCGG
GGGAGTTATATCTAATTTGAAATGGTGTAATTCCTTTTGAATGGACCATTTTAAATTCGC
ATAATGTTTAAATTAATGGGCAACATTGATACAATTGCAATTACAAGGACTAATTGACAC
AAGAAAATATTGCAATGGCTATGGTTAGAATTTGCTCATAAAAATAATTCCCTGGTCATG
ACAAATCCATAGGCCATGTAGAGACTGGATGACTAGGCGGGCTGGCTGATGGACTGAAGA
AAATCACTAAATGTTGGTATTGCAAAGCTATTTAACAAATTAAAAAGATTTTGGCCATAT
ATATTATTGATCAGAGCTTTATATAAGTGGTTAAGACACAAATTTGATTGGGT
>TeaL_47512
ATGGATGGCTTCCTCTCAATTTCTGAAAAAACAAACACAACAAAAAATAATTTTCATTGA
AAACAACTTAAAATGGTTATTCCCACAACAGCCAACACAATAGGAACAAAGAAAAATAAA
ACTAACAAAATTCTTTCAGTGCAGACGTGGCAAACCATATACAAAAGATAGCTTCAAAGA
GGCATCAAAATTACTATGATAATAGAGAAATATATGTCGCAGCAAAGCATTCCCTTAATC
ACAAAAGTAGGCAACTGAGTGACGTCTGTTTACAAAATCTTCCAATTCAAAACATATATG
ACCATACAGAACATAAGTAACCAACCAAGCCCAGAAGAACCGCACTGAAATGATGTTCGG
TGCGGTTTTTTGGTATTCTATTGAGACGGTTCAAATGATTGCATATATATGATGTGGGTA
TTCTAGGGCTTCACTCTGTCCGATTGGTTTTGAGGATCAGGTAGTTGTTTGAGGATCTTG
ATTACCCAACTGTGCACTGCGTTCTGAGCTTCGGATTCAGAGATAGATAGGCAGAGAAAG
TGATGTCGTTGGGATTTTCTGTTGAAGATCAGGTAAGCGCAGTAGTTCTCTTCTTCTGTT
GTTTCCTTGTTTGGTTGGTGAGAAAACTTGGGATAACAATAGGAAATTGGGATTTGTTGT
TATTTATTAATTGAATTTTAATTTTTTTTTTACAATTTTGTTGCATTCTCAAAAGCAAAG
GAGGTCGCGCCAACTTTGCGAAATGTTTTTGTTAGTCTCATCAGTAGTTGAGATATATGC
ACCTTATTAATGGTTGAAAAATGGGTTAGAAACTTGACAGAAGCTACTCTTTCAGCAATA
GGGTTCTGCTTTTTCTAACCATATTTGCTAGGGTCTGATTCGATTTTGTAATGGGTTATT
GGCATTGTGCAGGGATGCATATTTACTTTGAAAGGATTGGGTATACTTATTTAATTTTGT
ATTTTGGATTTTCTATTTCTATCTTAGTAAGGTCATATAAATAAAGTATGAATAGTTAGT
TACCTGGGTTATGTCTAATTGTGTTGAAAATTGGCAAATTAACCAGTTCCGGACGGTGGT
TATCAAGTTTTAAAAGGGTTGTACTTTCATCATAAAATTGGGGTAGGTAAGATATTTACA
ACCATTTAGTGATTGTTGACGAGTGCCCTTATACATATTAGAGCAGTTGCAAGATAGAGA
TATTTATTTTCTCTTTGACAAATAAAAGTCTATTATTAACAAAGAAGAATACAATGAAAA
AGAATCAATAGAAAACCCAAACCTAAGCACGAAGAGTATGTAAAAATCCACAAAAGCAAG
CAAATCTAGGACACTCTCCCCAAAACCAACTGTACAAAATCACCAAAATCCGATCCTTCA
TTCGAGCCACCAATTCATTCACCCCCTAAAAAATATGCCAATTACGCTATGACCAAATCA
TCCACGTCAAACACAGAGGTGCCAAAGCCTACATCTTCCTAAGCCTCTGGCCTCCAGCTG
TGAAAAACACCCTCGACACTTGTCTGTAACCCATCCAGTTCAAACATTGAAAAAATTATG
CCTAATTTTGTGAGTTTGTTCTTCTTTTGAATTTGGGAAAATTACTACATGAATCGATTT
GGATTTGAAATTTTATTTCTTTATTTCTCAAGTATTTGGGACACTAAACAAGCTTAGTTA
TAGATTAATTGAGAGAGAGAGAGAGCATGGCTTCAAACTTGGTCTTTTGTTTTAATTAAT
GTTTTTAGAGTCTGCTTTTAGGTTTCCATATATTCTTGGATTTTTTGCATTTATGATTGT
CATTATGTTGCTATGCCTCCAAGGTTATTTGCATTATTTTGAAATGTATTTACTTCGCTG
AATTGTTATGCTCATGGGTCATGGCATTGGTATAGTTATTTTGAATTGCTTTGTATAATC
TCTTTCATGGTTAGTCAATTATTGTTATTATTATATCTGCAACTCAGTATGTTTAAATTA
AAATGTGTACATTTGTTGGTTCTGGCTTTTGTTTCTTAGTTCTGTTGTTTAATTTGAATG
CTCCTGTCACCTGAAATCGTTACGAGATTCCTTGTCATTATTCTCTTAGGTTGTGTTTGG
TTGAAGGATTTGATGAGGGAAATGGAAAGGGAAAGGGAAATAGAAAGAAAAGGAGAAAGA
ATTGATAGGATTCGAATTCCAAGCTATGTTTGGTTGAGTTGGGAAATGGAGAAAGAAAAG
AGCCTAAGTGAACCCAAAAGACAAAAAGTGGGATTACATTTCCCTCTCAATTTCTTTTCC
CTGGTGTTTTCCATTATAACCAAACAGAAAGTGCGAATGCATTTCCTTTTCCTTTTGAAT
GCATTTCCTTTTCCTTTTCCATTTCCATTTCCATTTCTCTCATCAAATCCTCCAACCAAA
AACAGCCTAAATGTCAGCCAGTACAGGACACGTGTTGGGCTTTACCGAATGACTCTACAT
GCAATTATGCACCAACAACACTTGTAGTGTGTGCTTTAGCCTAAAAATCATAGACATAAT
AAGGCAACTTCTTAAACACCCCAGGGGAGTTTAAGAGTTTACACACTGCACGTCTCTCCA
CCTAGGCCAAGAAGTAGGGCCAGTATCAGGTATCGTGGGACTTTAGAATCTTATGGCTAA
CCTAGGCTACACCGCAGCACTTCATCTCACATTGGTCAAACCACCTTGGACTAATCCAAT
TGAGAGATCTCTCTCCATACACTGGTTATTTGTTAGAACCTTCACAAAGTCTAGTTCCTT
TTGGAACCAAGGCAAGGTTCCACCCTAAAGAGACATTTCCTTAACTAACACTAGAATTCC
ATCTCATGCAGTTATATGCATGTGCTCACCTTCTGTAAATAGAGCGTTGTACCTCTCCTA
CATCACTTCACACTCTTTGGCTCTTGGAGACTGTAATTCCTCAAAGGCTCTAGATTCTCC
ACTGCCTCTTTCTATCTCTCTGGCTAGGGTGCTTCATCTCTCACTTGAACACATTCCAAC
GCCTCTGACATATTCTGCATCGAACCTCCATCATCTTACCCATAATGGTTTTGATGTTGG
CACTAAAAGGCCAAATTGGAGGGATAAGGATTAGGAGTTCGAACTAATACAAGTCTCATA
TTGAGTACTACTTGTGAAAATAAAAATAAAAAGGGCTTGATCCTCACGAGGTTAAGCAAA
ATCACATAAACACAAATCCAATTCTCAAAATTTCAACTCCATAAAATTTATGGATATTTA
TAGTTTGTTGGGTTTTCCACATCACCAATGATTAAGACTCAAAAATAAAAAACTACAAAT
CTTTAGCTAGTAAGAATATCCTACGCATAATAATATAGAGCCAAAAACTATAAATGAGGG
ATCTTTGGAGTATGCTCTTCTATATTTTTGGTGTTCATTAGGTAATGACTGACGGTTTTG
CAGTTTTACAAGTGTTGGGCAGCAGGTTGTCCTTCAAAGAGACACAAGAGGTTCTAGAAA
GTGGATCCATTATGTGTGATGTGGACCATTTGGATGGAACAAAATAGGAGGAATTTAGAA
GAAGTGGAGTTGGGGGATGCACAATCTAAAACTTGCTCACTTCCGGTGCTTCCATTTTTT
TTTTTTTTTTTTTTTTTTTTTTTTTTTTTTTTTTTTTTTTTTAAATAAAAAAAAAAAATA
TTTATAAATAATAAAAAAAT
>TeaL_47513
GCCAATCCAAAAATAAGCCAACAATCCCTATATATATGTATTTCACACTAGACTCAAAAA
GACATCGAAGAACAACAATAAGAAACTAAAAAATTTAAAAGAATAATGTCAAATAAAACC
TCTTGTCCTCTTTCCAGTCAAATAAAGTAAAAAACATTGAAAAAGGTAAAATAAAATTAA
AAAAGCAACAGAAAGACTTTCTTGACTATGAGAGTACAAATCATGCCTAGTCTTGTCCCC
CTTTTCATAATCTTTTAACAGACACAAAGTAGGCAAAGGAAAGATGGAACTTACACCTAA
AAGAAAGGTTCAAAGGGTCAGAGAAAACAAGAGCCATCTACAAGAAATGTGAGATGAAAT
GCAACTAACAAAATTGAAGAGCAGCCATTACAAAAGTATAATGATGTCCACCCCCAATCC
CCCCGAGAGAGAGGAAGAGAGAACAAAATGAAGGTATCGTTGGGGAGGAGGTGTGCATTG
AGGGACAGGAAGACTATTCTAGGAGAGCAACAGAACCAAAGTGCTCAAACATCAGATCTC
CTATCTTGAAAAGAAGTCAACTTCCAAACAGAAGATGCAGCCTAAGGAACTGAAGGTGTC
AACAATCTATTTACAAGTTTGGAGCACATCCATGGACCAATAAGTGTTTGGTTGGCACAT
CAGTGCCCCTTTGATGAACATTCCTCCAGCAAAATCAAAACTTTGAATCATAGTATTGTG
AACTCATGGAAACTGTTCTTACTTTATACACTGATAATTCAGATTTGGGTAAGGTGATCT
CCAAGGACTGAGTTGATCCACCCAAAAAAAATAGAAGCAAAAATATTTTGCTATTTAATT
TCAGGAGAGGTTCCTCCCAGTGTTGTCAAAGGCGCGCCTA
>TeaL_47514
AGATAACTATTTATTTTTGTCTTTTTCTTGGTTAACAACTTGAATATAGTAATCGTGTTT
GATCATTAGTAATCCTAGGCAATCATATTACTAATAATTACAGACTTAATATCCAATTAC
CTCAAAGCCATCCTTTTATTTTTGATAAGTAAATTTCTATTTCAAAAGCATCAAGGGGAT
GCAGTCCATTTACATCAAACAAAACCTATGAAATGGTATGCACCTTACAAAGCTGAAGTA
TCACCAAAAATAAAATTGCTCCAGGCTAGCAACAAAAAACTCTTCTAGACATAGGTTCCT
CATTTCACAAAAAGATATCGTATTACATTCCCCTCAAATGAACCACATAAAGGGGTCAAA
AGCCAAGTTCCCACCCCATGCCACCACACTAAGCACGCAAAAAATCAGCTGCTACACTCA
TAAACACCGAGGACATACCAAACATCAATAGGCCCAAATCTCATAACAACTTTGC
>TeaL_47515
GCATCTGTTTCACCTAGAAGCAGCCTTTGAAAGAATGAGAAGGTTCAAATTGAAGCTTAA
TCCTCTTAAGTGTGCTTTTGGCGTATCATCTGGAAACTTCTTGGGCTATGTAGTACACAA
GAAAGGAATACAGATTGACCAGAATAAAGCCAAAGCCATCATTGAAGCCAGACCTCCATC
AAGTAAGAAAGAATTACAAAAGTTCCTTGGACAGGTTAACTTTCTTCGAAGGTTCATTTC
TAACACTGCAGGGAAAACTAAAGTATTTTCTTCCTTGTTAAGGCTGAAAGATGAAGAGGA
ATTTGTGTGGACAGCAGAGCATCAAATTGCTTTCGAAGGTATCAAAGCCTACTTGGCTAA
CCCTCCAGTGCTGATGCCACCAAAGGGGAACAAGCCCTTGAAGTTGTACATAGCTGCAGC
AGAGGATTCATTGGGAGCTTTCTTAGCCCAAGACAATGAAGAAGGCAAGGAGCAAGCTAT
TTATTACCTTAGTAGGTTTTTAAATTCTTGTGAATGTAAATATTCAGCTGTTGAAAAGCT
GTGTCTT
>TeaL_47516
TGATGATGAATTGGAAGAAAATGCTATTGAATTTCTAAGTCGTTGTCAGGTTTGGATTTT
CAACTACATCTCAGTGCGTTTTTCCGTTTTGAAGTATTTAATATAATCTCACTCAGACTA
GTTTTATATTGTATTTCTAAGTAGCAACTGCAGTTTTAATGTTTTTCATTTGCAGTCTTC
TTATTTAGGTTTTTGAATATTAATCTTAATAAAATAATACCGTTGGAGTCAACCCTCATC
ATAGTCTAATAGCTTTCCATTGCTTCTATTTCTCAAGAACCCCATTTTTGCTTTTTTATT
TTTTATTTTTGGGGTAAATTATAGTGACCTCCCATGAGATTTGGAGAAAATACAAGTAGC
CCCATAGTTTTAGTATAATTACACCTCTCCCTCTTTTAGTAAAGCTAAAGGACTGAAACT
AATGCAAGTGTGAAGACACAAAGATAATTAAGGAAAAATATGCATTTCAATAAAAAAGGG
ATGAAAATATGATTTGCCTGCCATTATATGACTAGATTACTGATATTAATTTTCTCACCA
ACTCCTATGAGTTTATTGATATTAATTTTTTCATCTTGTTATACTTGCAGCATCCAGATG
GTGGCTATGGCGGTGGGCCTGGGCAGGCAAGTAAATGTTCTACATTTTGGCAAGATCCCC
>TeaL_47517
TGGATCCCAGTGGTGAAGCAAAGAGGAAGACAATCAAATCCTAACTTGTGGTCTGAAAGA
AGCAGATCGAACTTGATAACGCTTTTCGTGGATAACTTGCCTGAATCCATGGCACCTAGA
AACCTGTTTGATCTATTCACCAAATTTGGCGTGGTTAAAGACGTCTTCATACCATACAAG
AGGCGGAAAGCAACTAACTCCAGATTTGGGTTTTTTCGGTACGATTGCTCTATTGCAGCT
AACGTTGCAGAACAAAAAACGAATGGGCTGTGGGTGGATGATAAATCCATATCAGTCAAA
ATCGCGGAGTTTGCTAAACATACAGAGGCAAGACAGCAAAGGAAAGTCTTCTCAACAAGA
CAACCAGTGGGAAGAAACACACCAGCTATGGCCAATAGCTCCAACTGGAACCATGGCACC
GACGGGAGATCGTTTGCAGAAGTCATTAAAGGGGTTCATCCAAAAGCCCCATCAGCTGTG
CAGATAACAATCAGAGTGGAGGAGATAGGCAACGGTTGGCTTTATGAGAGCTTGATCATG
AGACTCAAGCCAGAGCACACCTCTGTACAGGTGAAAAATGAACTAATCAAAAGAGGAGAG
CACAATGTGTTGGTAAGAGAGGGAGGTGGGCGAGACGTTTATCTTTCATTCCCCTCCAAA
GAAGACCTGCTCAGCAAAAAGTCCATGGTTATGGAATGGTTCCATCACTGGTGCGAGTAC
ATCACAGTTTGGAGTCCTGGTCTGTACCTGCAGCAACAGAGACAAGTTTGGATCAGCTGT
TTTGGGGTACCCCCAAATCTCTGGAGTGCAAATACATTCAGAAGGATCGGAAGCACATGG
GGTGAGGTGGTCCTCTTGGATGGTGATATAAGTGCACCAAAAGCATTTACAATTGGCAGA
TTTAAATTAGTTACTGCTGTAATGGACCCGATTAATACACGTATAAATCTGGAGTGTAAA
GGCCGAGTATATCCTATCCGAGTATTTGAAGAGCACTTCACTGTAGATGATAGCCTCAGT
TGTAAAGCCTCACTCTCTAAGGACCCAGTTGAAGCTGTCTGTTCCAAAATCCATGGTGTA
GCCCAACCCAGTCAAAAACACAGACCAGAGAAGGAAGATGATGACATAGCGGATGACATG
GCAGGAGCGTCTGTTAGAACCAATAAGGGTACGACAGCGGGGATGAAGGCTTTGGATGAG
CTAGATGTAGGAGGCAGTTGGAGTAACACATCAGTTGTAGCAGAGACTATAGCTTGCGTT
GGAAACTCAAACGAAGACGGCACATGTGTGGCTGAATCACTACTATCAGAGAAAAGCCTA
CAGCAGAGGTGTAATCATTTTGCCCAAAAAGGTGTAGAAGAACAGCTAGCTACTGAAACT
ACGCAGAAGAGGGTTGAGTACAATCAAGATCCTCAGTTTAATCCTATTGTAGGCCCCGCA
GTTGAGGGTCATATACTCACTTCAGGTTTTATTAAAAGCCTTAGTGAGACTTCAAAAGAA
AGGCCTGGCATCTGTATAGAGTTAGCTTTGGGCCAAATCCATAATGGGCTGCAGCCCAAT
GTGCCAAGCCATCTGACTATGTTGCCCTCTAGGCCCTTTAATAATGGTCCAAACACTTTA
CTTTTGAAGCAGTTGGGCGAAGCATCTGGAATGAGTTTACAAGCTAAGGCCAATGTCACT
TTCAAGTCATCCACTACAGGATCCACCACCACCCGTTTAAAGAAAGGAAAAAGGAAAGGT
GCTAGAAGAGAAGGGTCAAAGCAATCTTTATTAGCAGGTAGATTTTCTGGTTTTGCAAGA
AGGGTTGGGCACAAAGGGACAGGTTCAAGTAATGGGATCAAAAGAAGTACCAGAGCCAGA
TCTCAAACTGTTCACTCCTCTCACAGCCACACATCAGAGTCAATTCACACCTCCTCTACA
AATGAAAATCTTCAAGAGGCTCTTGAAACACTCCACGTGGGGAAAACTCTGGGGATTGAC
TATAAGGGCCAGGAATCTGAAGTTGTCAAGAAATTCATATGCATGGAGGACCAAGATAGA
GTGAGAATGGCTGGAGGTACTGGTGGTGTGGAATAACCAGCTTCCAAATGGGTGCAATGT
GCTGTTCAACTGTTATACATGAAGATTCTAAGCTGGAATGTCAGAGGTCTAGGAAGGCCA
GAAAAGAGAAGGAAAATCAGGAAGTTATTGCATGAGCGGGCAGTCGATATGGCTTTGCTC
CAGGAGACAAAGCAATCAAGTGTTTCAAACCTGCGGATTAAAAGTCTTTGGCCTAGAGAC
AAGATGGAATCCATGTCTGTAGAAGCTGCAGGTTTGTCTGGTGGGTTACTCTGCATCTGG
GATCCTGACGTCTTCCATCTCTCAGATTGTTGTAGCAGCAGGAACTTTATTCTGTTATCA
GGTAAGGCTCACAACTCTTTTGATTGTGTTTTGGTCAACATCTATGCCCCAAATGATGTA
ATAAGAAGGAAGGCTCTGTGGGTGACCTTGTTAAATTTGAAAACACTTTTTGTAAACCCA
TGGTGCCTTGGTGGAGACTTCAATGAAATTAGGAATGTGGGGGAAAGAATAGGAGTCTCC
TGCAGGGATAGAGGCATGCAGGAGTTTAATGACTTCATTGATAATTGCGAGGTGGTAGAT
GTCCAAATGCTAGGCAGAAAATTCACTTGGTGTAATACTCTTGAAGGGAAAAAGTGGAGT
AGAATAGATAGATTTCTTCTTAGTCCTGAATGGTTAGTGAGATATAAGCTCAAACTTTGG
GGTCTTCCAAGAACTATCTCTGATCACTGCCCTCTTCTTCTCATGGAGGATAGTAGGGAC
TGGGGGCCCAAACCATTCAAGTTTCTGAACGCGTGGACCTTACATCCATCACTGGCTTCC
TTGGTAGAGAGTAATTGGGGTGAACTTCATCTGTATGGATCTGCAGGATCCATTCTGAAG
AGGAAATTGCAGTCCCTAAAGTTGGTCTTAAAGAAATGGAATCAGGAGTCTTATGGTAAT
GCTGCAAAAAAATTAGAAGATACTGAATCTACTCTGCATGATCTTGATTTAAAAGCTGAA
ACTAGACCTCTGGATGAAGGTGAATTGTGACTGCAAAGAGAGAAAAGGACTGAAATGTGG
TCACTGAGCAGGAGGATGGAATGGGAGTGGCTCCAAAAATCTAGGCTGGACTGGAATTTG
AAAGGGGATAGGAATACCAGGTTTTTCCACGTCATGGCCACTAGTAGGCAAACCAGAAAC
ACTATCAACTCCATCACAGTTGGGGGTGTGATTCTTGAGGACCCAGCTGCAGTCAAGAAT
GAGGTGTGGCTTCACTTTTCAAATCTGTTCAAAGATGATTGGAAAATGAGGCCAACTCTG
ATAGGTGAATTCAAAAGTATTAGACTTTGTACCCACTGTCATGTTCTTGAAGAAAATTTT
TCCGAAGAAGAAATTTGGGCGGCAGTAAATGATTGTAATGGGAACAAAGCCCCAGGTCCA
GATGGCTTTAATCTGATGTTTTTTCAGAAATTCTGGAAAACCCTTAAAGGAGAAGTCCTC
AAATTTATGCAAGAGTTTCATGCCAGTGGCAATTTAACCCCAGGTTTAAACAGCTCATTC
ATTACCCTTGTCCCTAAGAAGGAGAAAGCTTTATCTCTAAAAGATTTCAGACCTATTAGT
CTGATTGGTTCTGTCTACAAAATTCTTTCCAAAGTCCTAACAAATAGATTGAAGTTAGTT
ATGCCATCGATAATTGGTGATTCACAATCTGCCTTTCTGGGAGGTAGAAACATCTTGGAT
GGTGTTTTGATTGCAAATGAAGTTGTGGACAGCTGGGTCAAAACCAAGAAAGCTGGGCTA
ATCTTTAAAATAGATTTTGAGAAGGCTTTTGACTCCATCAACTGGAATTTCCTCTTTTCA
ATGTTAGCAAACTTTGGCTTTGGTGAAAAATGGATCTCTTGGATACAGGAGTGTGTCTCT
ACTGCTAGAATTTCTATCCTTGTCAATGGATCTCCAACAAAAGAGTTTAATCCCCAAAAA
GGGCTCAGGCAAGGTGACCCCTTATCACCATTCTTATTCAATGTGGTGGTTGAGGCTTTA
AATATTCTCCTAAAGAGAGCTATGGACCTCAGATTGCTTAAAGGTGTATCTGTTGGGGTT
AATGATGAGGTGCAATTGTCCCACCTTCAATTTGCAGACGATTCCCTTTTATTCTGTGAA
GCTGAGATATCAGAGGTGCTAAACCTGAAAAGAATCCTTAGATGCTTTGAAGTGGCTTCA
GGGCTTAAAATCAACTTCCACAAAAGTGTGATTTGTGGGATTGGCATCTCCGAACCTGCC
CTTGCTGAGTTTGCTTGCCTCTTGAACTGCAAGTCTCAAAATCTACCAATCAAGTATCTG
GGACTACCCTTGGGGGCAAACCCAAAAAGAAAGAAAACTTGGAAACCAGTTGTTGATAAG
GTAAAACTAAGGCTAGCCGGGTGGAAAAGGAAGCTTTTATCTTTTGCAGGTAGATTAACC
TTGGTGAAAGCAGTGTTATCAAGTATACCTGTATACTACTTATCATTATTCAAGCTACCT
GAAGGAATTGCCAAGGAGTTAGACAAAATTCAAGCCTCTTTCTTATGGGGAGGGCCTGAT
CTGAAGTGCAAAATTCATTTAGTGAAATGGTCAGAGGTTACTAAGAGTATAAAGCAAGGT
GGTCTGGGTGTTAGAAGAATTAGAGATGTAAATGTGTGTCTACTCCTAAAATGGTGGTGG
CGATTTGCTTCTGAACCTGTGTCTCTTTGGTATAGGGTGGTTTGCAGCAAATATCTGTTC
CTTGGGGGGAAATGGAATCCAAACCCTTGTTTAAACACCTCACCCTCTTATATCTGGAAC
GGAATAGTGGCAGCCGGTAATCATAATCTGTCTCTTTCCGTTTACTATGCTAGCAACCTC
CAGTTAAAGGTGGGCAATGGCTGTCGTATAAGGTTCTGGTCCGACCCTTGGTGTGGAAAT
GTCTGCCTCAAAGAGGAGTTCCCTAGGCTCTTCAGTTTATCTTCACAAAAGGAAGGCTTG
CTGAAGGAATTTGTGGAAGTCTCAGGTGCTACTAAGAACTGGTCGTTCACATTTCGGAGG
TCTCTATTTGTTTGGGAAAGAAATGAACTGCTCAGGCTTTATGGTTTTGTAGGTCCAGCC
CCTACCTTTCAGCTGGAGTCCCAGGACAGTGCTATCTGGAGAGCAGCCAAGCCTGGGCAA
TCTTTTGTGTCCAACCTGTACAACCAAACCAGCAGAGACTTTGGAGACACTGAAAATTTC
AGTCATCTGGTGTGGGTCAAGTACCTTCCTCCTAAGGTGCAATTCTTCGGTTGGCTCGCA
TGGAAGCACAAGATCAAAACCTCTGTATTCCTGCAGCGCATTGGAGTCTTGGACAGCTCT
GCCTCTACACTCTGCGTTTTTTGTAAATCTCAGCAGGAATCCATTGAGCATGTTCTTATC
CTCTGCCCATCTGTTTGGAGAGTCTGGTCTGGTCTGCTGCAATGGTGGGGTGTCCCCTGG
GCTACTCCTAATTCCGTCCATGGTCTGCTGAAATGGTGGTCAGGGTACTTCTGTAGGAAG
GCTGAACAGTGCATTTGGCGTGCCATACCCCTGGTCACACTCTGGTCAATTTGGAAGCAT
AGAAATGAATGCTGCTTTAACTCGTCTCTCCCAAATATGCAGGACTTGCAAGAATTGATT
CTCATTCGGCTGGCTTTCTGGCTTAAGGCAGCTACAAAGGATCTCCACTTTTCGATATCA
GATTTCCTCTATAACATCTCAGGGGTGAGGCGAGGTCTGTTATAGTCTTACCTGTAATTC
TGCTATTTTTGAACTACTTTCTGCTGCCTTTGCTTTGCTGTCTGAATGTGGTATGATCTA
GTGGAGGATGCACTGCTGCACTTATGTTTGAGGGGGTGATTCTACTCTACTCTATTATTG
TCTTGGTCTTTAATCTGCTTGTGGGTGTGCCCTGCTGGTGAGCTGGGGGTGTGCCAAGCT
ACTGCTGGTGTTCGAAGCTGTTGTTTGGCCTACTGTCTGGTCTGCTACTGGTGTTCGAAG
CTGGGTTTCGAAGTTATTTGGCCTACTGTTTCGAAGCTGATGCTACTGTGTCTGGTCTGC
TGATGTTCTGCTTTCAAGTTGTTCTGCTTTCAAGTTGTTTGGTCTTGAAAAAATAGCTGC
TGATGTTCTGTTTTGTTGACGGTTTCTTTGGTTGTTTTGTGTTGCTGAAG
>TeaL_47518
GGAAGCCACCACCCTGCGCCACAAACGGTCCCGTTCCTTAGAAAACCACCATAACCACTT
CCCCAACAAAGCCAAATTAAACTTACACAACCTTCGCACCCCCACCTCCCTAGCTTTCTT
AGAGCAACAAATCTGCTCCCAATTAATGAGATGATATCGAAACCCTCCACCATCACTTCA
CAGAAAATCACACTACAACCTTTCCAACTGCCGAGCCACCGATACAGGAATGACATGAAC
TGACATAAAATAAGTCGGGAAGCTGTCCAACACAATCTTCACCAAAGTTAATCTCCCCAC
TTAGACAAATACTGCCTCTTCCACTTTGCCAGCCACCATTGAACCCTCTCAATCACTCCA
TTCCACACTCTCTTAACCTTAAAAGAAGCCCCCAACAGCAGACCCAAACAGTTGCCAAGG
TTAGATGTTGATCCACATCCCCGACAGGAATCAATTCCGACTTTTCCAAGTTCCCCTTAA
GCATCGAGCCCGCCTCAAAACACAACAAAACACAACGTAAGTGAGCCAATTGCTCCAGCT
TAGCACCACAGAAAATCAAAGCATCATCCACATACAAAAGATGAGAAACCACAAACGGAT
CCTCCTGCACAGTCCTTACCCAAAAGCGTTCCAACAAACCACCCCGCACAGCCTGAGTCA
ACAATCTACTAAACG
>TeaL_47519
AATAGCATCGCTCAAGCATAATTATTTGATTAACATATTTGTTTTCTACTATTTTTGTCC
TCATTTGTCATACGTACCTATATCTTGTATCCATATTCATGCTTGGTTAGTTGGACTTGT
TTGATCTCTCTCTCTCTCTCTCTATATATATATATACACTATTATTAGAAGTGAACAACT
CACTTTGGTGTTCAAACTTAGGTGGCTGCTCCTTATGCCACATGTCCTCATTTTCCTATT
TGTAAAGAAAAAAAGAGAGTAGATAATTGACAAGAATAGGACTCAAACCTTGGACCTTAG
ATTTAATAAATGAGGCTCTTACCACTTGCATGACACACCATATATAGTAAAAGTTTCGTT
TTAATTTTACTTATTTTAATTGCACACGCATCTCGTGTGCCAACTATTAATATATATATG
TGTGTGTATGTATTGTTGTTATATAGATATATGGTTTCAAAGTTTTTATCGTTTGGATTG
TCTTGCTAAGTAACACAAAGAAGTATAGACACCGACCCATAATACGATGTAGACATGTTG
ACACACAAATTTTCAAAATATGTAGGACACGACACGTGCAGGACATGTGCAAAATATATA
ATTTTATACATTTATCTCCCCTTTTTATTATGGTTATGCAGGCGTTTAGTAGATTGTTGA
CTCAGG
>TeaL_47520
AAGGTTTCGAAGTAGAGATCACCGAACAAGTATTTGACACCATCGATCTGGTTGGACCCA
TTTCTAGTAGGCTTGGAGATTGTTGTACAGGTTACACATGCATATCCGGTAAGGTCTTGA
CATCATCATCGTGAGGCTTTGATCTCACCGTTATTTAGATCGTCATCTAAATGTATCGTA
GAGAGAGAGAGAGAGAGAGAGAGAGAGACAAGAGGACTTAGAGAGAGGAAGAGAGACGCA
AGCATGGAATGAAAGTTGGAGTCAAAAAGTAAAGGCCCTAAGCAAAACATTGTACAAACT
TGATGACAAATGGAAGGGTAAATCGCCCCGGATTTACACGGTCCAGCCCACGTAAACAAC
TCTCATACATTCCTAGATCTAACAATTTAAGTCGAATGGATGTTCTGAACTAAAACATGC
AAAGGTGTTATCTATTAAATTGAAATGCCCAAAGGCTTACATTAAATACAAGGGTGTAAC
CCTTACAAGAATGACACACGACTAATAAATAACATGAATGGCCCATGGCCTACAAATAAA
AGAACCACCCTACATAGTTCCAACACAACTTCATGTCTCACTCCACATCCACACATGTAT
ACTTGAAAAACATTTTCAACTACATAGGATGAGCAAAAAGCCAAGTAGAG
>TeaL_47521
GTTAGGGTAGTGAAAGCATGAATGGAATTCACTGAGTTCAAGAAGGATATGAAAGTATGA
GAATAAAAATTGCGAAAGGCAGAGTTTATATACTTATTTAGATGAACAAAGACTTGCTGA
TAACCATTGGATGACTAAATAATCTAGAAAATAGCTCAGAACTTACAGAACAGCTGCTGT
TAAAAGAGATCAAGTAATTCAACGGCCTCTAGAGACAAATGGCTCTGTGATTGTTACTGA
TGGAACAGAAATTGGTGCCTCATCCTGTCCATTTGTGGCTTCACTGAAATCCCGAGACTT
AATTATATCACTCAAGTTATCAGGTAATTGAGCTTCACCTTCCAAGTATTTTACGACATC
AGACATGATCGGCCTAGCTGCAGCCACAGCATGTGAGCAAAGCAACCCGAGCTTCAACAC
CAACTCAGCTTCCTCAACCACATACTCGGTTCCAAGACACTGATCAATGGCCTCAAGAAT
GTTTCCCCTTTCCAAGCACTCAAAGACCCAATCTATCAAAATTATCTTCTCGGGAGAAGC
CTGATGTTCCACCGGCCTTCTACCGCAGACAACCTCTAGCATGAATGTCCCAAATGCAAA
CAGATCCGTGCTTGTATTTGCTTTTCCAGTACGAGCCAGCTCAGGTGCAATATAGCCGAG
AGTACCTGCCACGTGAGAGGTTTGAGGATCGGCTCCATGATTGCATAATTTGGCAAGTCC
AAAATCTCCTAATCTTGCATTGAAGTCACTGTCGATCAAGACATTGCTGGCCTTGATATC
TCTATGAATGATAACCTGTACCCATTGTTGGTGCAAATAGAAGAGGCCTGATGCTATGTC
TTTGATGATCTTAAATCTTTGCATCCAATTTAGCATCCCCTTGGGTTGGCCATAAAGAAA
CTTGTCTAGACTTCCATTGGGTATGAAATCATAAACCAAGAGGAGTTCTTGCTTATGCCG
GCAATAGCCAAGGAGGCGGACTAAGTTTGGGTGGCGCAGCCGGCCTATGGTTGCAATTTC
TGCTACAAATTCCCTCATTCCTTGTCTCGAATCGTGGGCAACTCTTTTGACAGCAAACTG
TGTATTCAATATTGGTAGCACACCTCGGTAAACTGTACCAAAGCCTCCCCCGCCAAGAAG
TTTTCTCTCTTCGAAACCCTCTGTGGCAATAGAGAGATCTTTATAACTGAATCTGTGAGG
GCCATATTGGACCTCCCAATCCTCCAGCACGTCAATAAACTTTTTCCTTGAGATTAGAAG
ACCACCAGCTAGTGAGACTAGGAGGAGTACAAGAAATAAAATGAATGGAAACAAAACTTC
CAGTACTGCGTTCGGTTCTCTGTCTATTTCTTGTGAAGGCTGGGGGATCTTAGGAATGCG
AGATAGGTCAATCTGTTCAGCTTCACCATTCATCTTAAAACTCCAAGCTAGTATGTAATA
ATCAGATGCAGTAAGCCTGCCTGTGGAGGTCGAAAAGCCTACATACATGTTGTCAAGTAT
GACTGGTGAAAGATCTCGCCTCAACGATATGAGTGGGAGGTCAGGCTTGGTTACATTAAT
AGGAGAAAGGGTAACATTAATTTGCTTGTCTACTCCATTATATTCCACCCAAACCTGCAT
TGGGTCACCGCTTTTGAGGTTTAGATCATTAAAGGTATCATTTTCACGTGTAGGAAAGTA
ACCTGAACTAGCAGACTTGATTGATTTCAAGCCGTTAATATCGATGCCAACATGGTTGTC
ATCTATGTCCTCGAATTCGAAGTCTTGGACGGTGTCTAGCTCAACAGCAACAATATGATT
TGAACTAAGCCCAGAGTTGGTAGCATTGAAGATCCCAAGATATTGGTTAGATAGAGCTCC
CCGGAACTCTTTGGAAGGTGAAACAACAAAGGCCATTCCATGGCCATCTGAACTTGGGTA
CTTCTGTACAATCTCAAAGATGAAAGTAGTAGAGAAGGAGATGACCCTACCGTTGTTTGT
GGAGTTCTTGAATTGGATGGCATCGTTGTAGAAAGCGTGGCCCGTCTGTCGTGAACTAGT
ACTATTGGTTAGCATCAATAGGGCTGTTAGTATATACTTGTTAATTAGAATAGCTTTAGC
TTTATAATTATTAATTGTATAGCTTTACTTTATACTTTCGGTGTAATTGTTAATTGTATA
GCTTTACTTTATGCTTTCGGTGGTAGTGGGTTTTTTGGTATCCAATGCCCATATTTCTCT
CTATAAAGAGAGACTTCATTCTCTTTGTAAATGATAACATAAATATAGAAACATTTCAGA
GTCTCTCTCTCGCTCTCTAGCTTCTCTCACT
>TeaL_47522
ATTACCTTTTAATGATTTTTTTAAAATAATTTTATGACATATAATAAATAAAATTAATGA
CATATATATTGAATGTGTCCCCAGCGTGTCGTGTCTCCCATTTTTTGAAAATTTGCGTGT
CTCCGTGTCCGTGTCCGTATTGTGTTGCGTGTCCGTGTCCGTGCTTCATAGCTGCTGCAT
TTAATTCTTTTCATAGAACCTTGCAATGTGCAAAGTGCTGCCTGGACAACATGGACTTGC
TGCACTACTAGAGCTTTGTATTAAAACAAGGCAAAACATATATTATTTATTATATACTTT
GCATTTTTCTTTGTAAACATCAAGTATTAATTACAAACTATTAAGTCATAAAAAATAACA
ATTCTTTAATTAAATGTATGATGTTTTTTAAAATTAAAATACTCTCTTTGAAGGCGCTCC
CAGTCTGAAGATATTTTCCCAAAGGATGTTTTCGCACCCTTGCTCCTGCTCCTGCTCCTG
CTCCTGCGTCCTACCAGATGGAGCATCAAGAATGTGAATATATTTTAATTCACTATGTGG
ATAAATATCCAATAAACACAACATTTCTTCGTTTCCAAGATGCATGGACAGGACCTGTTT
GACAACTACATAAATAGCTGACATCCATTACGGAAAAATATCAGTGTGACTGGCAGGGTT
TACTTGCTCTAGTAATCATGCTGCATCAGACCAATTTGGGCATTTGGCAGTCACACTTGA
TGCTTGTCCCTTTGTGTATAAATTGTGCTTTTATTTTCAGCTTATCCATATCTGATTTAA
GAAGTTTACTGAGTGTGTTACTGTCATATGACTAGAAAACTTTCTAGTACTTTTTTTACT
TTTGCACTTTGCATGGTGTTGCTTATATATATCTATATATTTTCTATGGATAAAGTAATT
CACTGAAAGCTGTTTATGGGGTTGTAACCCATGTACGTGGACAGTTGTTTTTATTTATGG
CCATTAAGATTGTTTCTTATATACAAATGGCAGAAAGAGAATGTTCAGTGTGTGAAACCA
TCCCCACCACCACCCAAGGAACCCACAT
>TeaL_47523
TGGGGATAAGGATGCCTATCCACTTACCTCTTCCAAAGTGGGGATAAGGATGCCTATCCA
CTACCTCTTCCGAACCTGTTAACAGGATAAAGATGCACTGGGGTATGACAATTTCCATAA
TATTGTCATCAACTAGTTTGTACCAATGTAACCATTGAAAATCTTGGGAACAGAAAAGTT
TTAACTGGTTCAGAACTGATCCTTCTTCCAGGTCAGATATATTTACAAAGCTCAACCTCT
GGCTTCTATGAATCAAACTACAGTACTAGGTTATTATCCACCTTCAAGGAATCTCTAAGG
TATGATTGATGAGTATGGAACATGTTTAAACATTTGAGGATAACTCAGAAATCCAGTCAC
ATTTTTAATTCTACAACAGTTCCCCAGGGAGGGCATTAAATCCCCGACAATGGCATCACT
AACCATTTTTAGTTCCATAGAAGTTTCCAAGAGCAAGGGGTGACCATTGGTTTAATGGGT
AAGGCTTTGCCTAATAACTTTAAGATTATGGGTTTAAGTCTTGAGACCAAGGTTTTAAAA
AGCGGCCGCAACCGTTACGTAACGCCGTTACGTAACGGTTTTGGCGGTTACCGCCACCCG
TTACGGCCGCTTTTGCAGTGTGATTGAGATTCACAGGTGTGTCGGCCGTAGCGGCTGC
>TeaL_47524
CTCAGTGCCTAAGTTGCGCCTTGAGTATTGCACCTCGCCTCGACCTGTTTGAAGCGCAAG
CCTGTGCCTTGTTGTGCCTCGCGCTTAGGCGCGCTTTTTAAAACACTAGGCAAGAGCCTT
TTCCTTTGAATTGTTCTTACAGCAATAATAGTTTTCCAGAAACCTATTCTTGGATCCTTA
ATATTCATGGACCAGGTCTACCAAATTCCTTCCTCAGCCAAATGCAAAAATACTTTTTTT
TTTTTGAACAATGACAAAGTAAATTGAGAACTGGCTGAGGGGGCCACAACTCATATACAA
TCAGAAAAATTAAAAAAGAAAAACAAAAATAAGACCCCAATACAATCAAAAGAAACATCG
ACTCTCAACAATAAAATGCTTTCATAAAGCACCAACTCCACAAAAAGAGCTTTCTCAGCT
TCTGACATCATTCTCCAATTTTTTCCACCAGCTTTGCTTTTTGAAGGTGCGTATTTAATT
TTTAATGCTTCCTATACTCATCTATGAAAATAAAACTACTAACGTGCTTCTTTGGGATTC
GTTGTACAACGATTCATCTGCTCCTGTCAGCCTTTACAAAGCTATAACCTCAGTAATCCA
AGGAAATCATGTCTTTCTCATACTGGAGGAGGAATACAACATCTCAAGGTTTTAAAAAGT
GGCTACAACCGTTATGTAATGTTATTACGTAACGGTTGTAGTAGTTACCGCTACCCGTTA
CAACCGCTATAGCGGTGTGATGAAAATTTACATGTGTAATGGCCGTTTCGGTATTACGTA
ACAGTCGTAACGGTACCGTAACAGTTGTAACAGTCCGTTACAAACCGGTACATACTTTTA
AAATATTCTGAAAAACTTTCTTTCCAAAAAAAAAAAAAAAACAAAAACTTATAAAAATAA
AAAATACAAAAAACAAATATTCAAGTGATCCAAGCCCAAATAAAGTATCTTATATAATTT
TTTTTTCTTTATAATTTATTTTTTAATTTTTATTTCATTAAATGAAGCATGT
>TeaL_47525
CTATTAATCGATGACAAAGATCTCTGACCACCCAAAGTTATAAGTGAATTGACAGCAGCA
TAAGTTGTTGCAAGATGAGGCAACTAAAAAAATTGCAAACAAGTTATAAGACTTGGAGAA
ATCACATAAGCAAAGTCTTAACGGTATGTCAAACAAGACTGATCTGCAATGACAATAACT
GAAAAAAGGGTTAAAAGAACATGAACTCAAAAAATATTTGCACAACAAAATATAATGACC
TCCGAAACAAGACAACTTGATAATCACAAAGCTTTAGGATTCATGACATCAAATGATGAA
TGAGAAACAAAGTCACAAATGATCTAGGTGACTGTCAGAAAAGATAACAGCAAACATTCA
TCAAATTTTATCATTCGTTTCTGACTACCAGTATCGGAGAATAAGAGGGTATACTGAACA
AACAAGTTCAACCACGAAAATTTGGGTTGACACTGGTAACAACAGGGCATCTAGCACAAA
TTGTTGCAAGATGAGGCAACTGCCCAGGCCCACCGCCATAGCCACCATCTGGATGCTGAC
AACGACTTAGAAATTCAATAGCATTTTCTTCCAATTCATCATCAACAGACTCACCCAAT
>TeaL_47526
GAGATTGGCTAAAGGGCTGAATAGCTCATTCATCACTCTTGTTCCCAAAAAAGACAACCC
AGTGGATTTGGTGGATTACAGGCCAATTAGCTTGGTAAATTCGATGTACAAAATTATGGC
AAAGGTTTTGTCTCAAAGATTGAAGAAGGTTATGCCTGGGTTAATAAGTGAGGTGCAGAC
TGCTATTATAGGTGGAAGGTGTATTCTTGATGGTGTCATGATTGCAAATGAAGTTATAGA
ATGGTGGAAATCTACAAAACATAGAGGACTGATTTTGAAGCTTGATTTTGAGAAGGCCTA
TGACTTAATAAACTAGGATTTTTTTTTTTTCTCAATGTTGTCTAATTTTGGATTTGGGGA
GAAATGGCTTGGCTGGATTAAGGAGTGTTTATCTTCAGCTAGGATTTCAGATCTGGTAAA
TGGATCACCCACTGATGAGTTTTCACCTCAAAAAGGGTTAAGGCAAGGGTACCCACTATC
ACCATTCTTGTTTAATCTAGTGGCTGAGGGTTTGAACTTGTTATTGAGAAGGGCTCAGCA
ATTGGGGCTATTCAAGGGAGCTACTGTGGGGTCTAATGGTATGAGTGTCTCCCATTTGCA
GTTCGCCGATGACACAATCATTTTCTGTGAAGCTGATTCAGAGGAGATAGTTTCAATTAA
AAGGGTGCTTAGATGCTTTGAAGTGATGTCTGGCCTAAAGATAAACTTCCATAAAAGTGT
TGTGTGTGGGGTAGGTGTTTCAGATAGGGAAGTGTCAGATTTCGCAGCAGTTCTGAATTG
TAGAATTCACAAGCTGCCTATTGTGTACTTGGGTATACCCTTGGAGGCTAATCCAAGAAG
ACAGTCAGCTTGGCAGCCAGTAATTGATAAAGGAAAAAGTTGTCTTTGTGGAAAAGGAAG
TTGTTGTCTTTCGCAGGTAGGCTAACACTGATAAAATCGGTGGTGTCTTGTTTACCTTCT
TACTACATCTCTATTTTTAAGATGCCTAAGGGAGTGG
>TeaL_47527
AAAAAAGTTGATATGTGTTGGTACATCCACGAGACCGTAGTCCAAATTCAATCAAACAAT
TAATTGAATTTGTTGTGTTTTTTATTTTATAAGTTTTTTATAAGTTTTAATTCATTAATT
ATTAATGTTGGAGCATTTTAGAAAATATAAGAAAAAAGGTCCAAAATAAATATTGATAAA
AAATGGGGGAAAAAAAAGGGTTTAACAAAAAAATTTTGAAAAAAAATTCAATCCGCAAAC
CGTCCCTATCCGCACAAACCGCAAACCGCATTGCGGGCGGTTGCGGGTTGACTTTTCTTC
AAACCGCATACATGCGTGCGGGCTGGTCCAAACCGAACCGCAAACCGTCCCAAACCGAAC
CGCGGACACCCCTGAGTTTGGGCATCATCACCAG
>TeaL_47528
ATCTATTTTTCATTGGCTAGTCGGGTAATTTCTTTTCCTCATTCAGAACAGTTATTTATA
TGTTGCACTAAATTGCTCATTTTATTTATACGTTCCCCATCATAGGATCTTTTATGCTCA
ATTGTAGTTTCATGTGATAACTGTCACATACTTAGAAAGTTAGGGTGAATATTTAAATGC
CTCGTTACATTACATATTATGCAAAAATAATGTTCGGGAGAAGTCTTAACAGTGGAATTG
TTGTTGGATGTATTTCTTTTTGTTGGGAGCCTATTACTATCTTGTGGGAGTTGGATTCTG
CCTTATATTATATATGGTGTTTTATGAATTTTACCATTTGACTTACAATGATAAAAGGCA
GTCCTAGTGCATGGGGCTCCTGCCACTGTATGATTTGGGGAGGTTCAAATGTATTCAGCC
TTACTTCCATGTGTGGAGAGGCTATTTTTGTGGTTTTTCAGTTGATTGTATAGTTGTGTT
TCTTTATAGGGCTTTGTGGCTCTGACTTTTTATGGGACATGATTGTCCTCTTTTGAAGCC
TTTTTGAAAATTTATTGACTTACCAATAAGAAAAAGAAGAATCTCCTTCAATTTGCTCAC
ATGAGAATCATCAATTGTCACTGTAATTTTATAAATGAATGTCTTCTCAACTCAGTTTAC
CTTATCATTTGACTATGTTGTTGGTTAAACCTTAAATTATCATGTCTTTTCTAACTGCCC
TTAACCAATGCCCTAATTTGACTTCTTTGAACAATGCTCAACTATTTTAAATCCATCCC
>TeaL_47529
TGGTAATTGGACATATGGAGCAGGTGATTCACCTCACTGTACCTTATGTTATAACATTTA
TCTGTATGTGTGTGTACATTTGCCTGTAAGCTTTGTTGTATGTGTGTGAATTCCCACTTT
CCAACGCCATACATTAAGCTCTCCAGATGGCAGCTGTACAGCTCTTTTTGAAAAATCTCA
ACCTACTGCTTCTACTATTATCTTTCTTTCTTTCTGTGGGTAAGTGAGTATAGAGGTGGT
CGGTTGTTAACCTTTGGGAAGATGGCGGGCACTTCAATGGCCTGAGTTTACCGGAGGTGG
AGAGGAAAAGCATAGAGATAGGAGAGGCTGGTAGTGAAAGACCTTGAACACTTGTGTATG
ATTGTATTAGTGTCTTAGTGTAGGTGTGTTTGTTTGCCGTATACATGATATGTTATGTAA
GCCCTTGCAGTATTAGAGCCCAAGCAACCTGTTAGACAGGTGGCTGGCTCTTCCCAACTC
CACCGGCGGCTGATATCAGCCTTATTGCCATTTGTGTTTCAGGCTGGTAGGACGAGGGCA
ACATATCATGTATTCAACAGAGGCATGAGTGTAAGGTCCATATAACCTCTTCTCCAAGCT
TGGTCAAGGTGGAGCTTGTAAGCTTTCTGAATAAATTTGTATGTATTCAATTGTGTGTTT
CAATTATATCAAGACCTTAGTTTATATAAACCCTAACTCCTAAACCAAAATAGGAAATAC
AAGATTTACATAATCACAACCATTCCTAATATATACACAATCAAAATTATATCAAATCTA
TAATATATACAATATATTTATAGAATATATATGATATATCTCACACCCCTGCTCAAACTC
AAGATGTTTTAATAGAAAACACTAAGAGTTTGTCAAGAA
>TeaL_47530
CTAGAGCTTGAGACTGACTTGTCCATCAAAGTACTAATTCCGGCACCCACGTCAGAGTGT
TTATTTCCTTTCAAGTGACTATCCGAGGACTCTTAGCGTCTCCTAGGATCCGAAGGGTAT
TTCCAAACCACTTCCCCACATTGTTGATGAGGGTATATGTTCAACATCTATATATCTCTC
TGGAAAGATAAAAAACATTACTTCATTGCTCTGTTCTGTTGTTGTTGTTGATGACGATGA
CGATGAAGACGAAGAAGATGATGAAGATGAAGAAATGGGTGTTGCGAGGTATGTGGGTTT
GTCATCACCGGCCATGACGACAAGAAACTTGGGCTCAAAGTTGGCGGCTTCAGTGGTTTT
GGGAATCTGATCTTCGGCATCGACGGAGGTTGAATTAGAAGCTTGTTTTTTGTATGAATA
TGCTAAAATGATTAATGCCACTGTGATGAGTCCTAGCATCAAAGCTAAGCCGCCGAAGAG
GTATGGGATTGGAGAGCTCCATTTCCACATATGTCTGGCGGTGCTGATGGTGGAGGAGGA
GGAGGGGGAGGAGAATGTGGTGGTGGCGGTAGTGGCGGCTGTAGGCCTCATCTCTCTCTC
TCTCTCTCTCTCTCTCTCTTTCAAAAAATCAAAAATGTCTCTCACAAACACCTACACAAA
CCTCAACAGACCTCTAGCAAAAGCAAAACACACAACAACCAATCAAAAAACAACAGAACG
AAAGAGCACAAGTC
>TeaL_47531
TTTATTCGCATTTCACCTACCTTTTTCATTTCCCTTTCCAAATCCCTCCCCAAATCTCCC
AACCAAACACAGCATAAATGAAACCTATTTTTATGATTATTGTGTTTTAAAATAAAAAGT
TCATATGAATCACATCATTTTATATGAATCTTTTATTTACATATTATTAATCTTTATTTT
TATTTTTATTTTTTTTTTTACCAACAATCTTGGACCTATCTTAAAAGAATAAGCTTTGAA
TACACATAATCACTTACCAACCACGTGCATCAGCTAAGCTAGTGCACATCACTAACAAGA
TTATTCAAAACGCCTAAATTCACAATTCAAATTAGAAACATTTGACAACTGAACAAATCG
TGTAAATTTATGATAAAAATTTTAGAAACACATCCAACACGTTTCACAATTGTAAGAAGA
GTCATAAATGATAGTGGCCAACTTGGCCACGAGTTATTAAGCCTCCGTTTAGGACGTGAG
TTGATTTTTTAATTTTTTGATTTTTTTGACTATATGAGCCTAGGCTCAAAAGTTTAGTTT
GGGAAGGGCTTTTGACTTTTTAACTTTTTTGATTTTTTTATGAGAGAAGAGTGTAATGAT
TATGGGGGTGGATGAGATATTTTGTCTGTTGTGACTCATGAGTCTATTCTGTCTTTTATG
ACTTATTGAGCAAAAAAAGCCCAATAAACCCTTGCCAAACCAACCCTAAATGGCTCTTTA
TATTTCCCGTGAAAAAATAAATGACCTTCAATAGTTGTGATTTCAAGTTCTTTATAGAAA
GTAGCTTTTTTGCCGGCGGAAAAGGGCAAAACCACAAGCCCAAAAGTTAATAAAAACAAA
AAAAATTACATTTCAGAAGTTAATTTTATTTTTATGATCAGACAAGTCTCTTGTATGTAT
AATACAAGTTTTTCTTATGTTTAGTGTTCTTTTCTTTATAGAAAGTTGCTTTTTGCCGGC
CGAAAAGGGCAAAACCACAAGTCCATAAGTCAATCAAAAACAAAAAAAATTTAGAAAAAA
GAATAATGCTTGGGACCCTCTTTTGGGGGTTACCCCCTCACCCCCTTTGCCACGTGACGG
GTAGTGATTGGAGGAGCAGGAAAAAA
>TeaL_47532
CTTTTTCTCCACTCTCACTCAACTGTTAAGGCAACCCACCAGTTCATTAAACAGCCAAAA
ACTAAACAATACATTGACATAACTCCAAATAACAAATCAACCAGTGTCCTCACACCAAAC
TATATGAAATCCAATTTTATTCATTTATCTGCATTTTAAATAATCCCTTCTAAATTGCCA
AGAAACGTAAAAGAGGGAAAACAAGCACAGGCACGTTCGGGCAGGCATTTCAGAAGTACT
TGGTTCTTTATTTGAAAGCAATTCTTAATCAAAAGGAGAAACAAAGAACATGTCAGCCAA
AACAGTAACAAACTCCTAAAATCAAAAGACTTAAAAAGGGCTTTTCCTTTTCCAAGAATT
TGCTTTGATTTGAACTCAAAGAAACAATCAGAAAGTGGATAACAAAAATCTCAATAACTG
TTAACGTTCAGATCTCAAAATCAAAGACAAGGGACCTTAATGTTGATAATTTCTTCAAGC
GTAGTATCTTTTTGTTGCTCATCCCTCGCGTCTGGAGTCGGCGGACGATTCACCGAATGC
CTCCTATGTGTAACATGAACAATCACACAAATGAAACAGAGAGTGAGAGAGAGAGAGAGA
GCTC
>TeaL_47533
ATAAGTGTGCTCCCTTGTCAAAACTGCACAAGGGCAATATCATAAAACCCAAAAGAATGT
AGACTCTAAACCAGGCTACTTCTTCAAAGAATACGTAAGAAGCATGTTGAAAACTTAAAA
ACTACTTTGGTAAACCATTTAGTTTAATTAGAAGAAGTTGCATTGTAATTACTACACTAG
ACCATCCATCTTCAATCACAATGAACACAACGAAAACATTAACCAAAGACTGGAGTAGTC
TCTTAAAGTTGAGGATATTGTTGATATTGTTATTTATTCACTCTCTGCCTTTTTATCACG
AATGAGACAAAAATAATAATAATAATTTTTTGAACTTAGTTGTTCAAGTATGCTTACCTT
GCTGTCAGCTGTTACTCTCTCATTCTACATCCAAACTGGCTGGATCATTACTTAGCCTAC
CATGGAATTTTTGTGTGCACTTATGACACTAAGGCTAGTTTTCTAGTAAAGTTGAAGAAT
GTTTACTTGAATTATTGTTGTTACTTCCCTATGCATCTAACTAGTAACTAAATTAGATAA
ATGTTTCCGGCACCTATGACAATAAGAAAGTGTCTAGCTTGGTACCCTCTAGTAACCCAC
TTGCATGACCATATATATAGAGTAACCAAATTAAGACAATCATGGCAGTTACTTAAGTTT
GAAGCAGATATGATCTGAGTATTCCACTTACAGCAATGTAAAAGAGAAGCGCAGAATAGT
TATTTGATCAGGGGTACTAAAGGCATACAAAAAACTGTGAAAAAGCTTCAAAAACTTGTG
TGTGATATATGGTTGTGCCCCAAGAAGCTTTCCTAGGCAAGAATTGATTTTGCTTCACCA
GATTAAAAGAAAAAAGAAAAAAAAAAAATTAAAAGAATT
>TeaL_47534
CCCCATGCAGGAACTTAGTGGGGTGTGTATGATGGTGCCATTATATTAGCACAAGGATCT
TGTAAACTACAGATTAATATAAGTAATCACAGGAAATTGCAATCGATCCGAAGACAACAT
GGCAGAAGTTAGTTGCATGGAATTTCGTCCTCTTCCTTGTGATTATGGTTTGAATTGAAT
TGCATCTTTCCTTTTACCCATTATTGTTATTTAGGTTCTTCTTTTGAGGTTATGTAATTC
TGTAATCGTCACTCGTGCTTAATGCCTTTTCTATTTGGCAGGTGATCCTCTCTTTGGTGC
TCATGGCGAAGTTTTAATCTACTTTCACCTTTTCTTTGGCTTGAGTTTCTGCATCTAAAC
GGCTTTTGCCAATCTTCATCATGTGCCATGAGCACCTCTGCTTGAAACAAAAGCTAGCAC
TCAGTGTAATTATGATGGCAATTCTCAAACTGCCATAGGTCTAATATCTCTCAAATATGA
TCCGCACTTGTTTTCAAATTAATTA
>TeaL_47535
CTATCTTATACATGTACTCATGATTCATAAGAGTTTGAAATTAGATTTTATGTTTTTGTA
CACTTTGGAAAGGAATTAGAAGTTTAGCCATGAGGCTTGAGAATTGGTCTTGAATCCATG
TTTATAGAAGAGTTTTAAGTGTTTGAGAAGTTGTATACAAGCCATGTAAGAGTTCGATTT
GAAAACATAAGTTTTAAATTTCAATTATGTTCTAGAATTTCTAGAATTCTGTCTCACTGC
TCAAGCGAACAATCTGTTGCTCGAGCATACATTTCATGCAACTAGTATTTTTGTAGAGTA
TTGTAGTTGGCTCCAGCGACCAAGTCATCGCTCGAGGGACCACCTCTTTATTTTGCACCT
CGGTTCGAGTGAACATTGAGCCTAAATTTGGACCATGTGGTCCGCTCGAGCGACCAATGT
TGCACTCGAGCGAAGTGCTCTCACTACAAAAAATTTGACTTTTTTGCGACGGCAAAACGC
CATCGCAAATACTCAAAATGGTGTCTCAAAAGGTTTTTTGCAATGGCAGATGACTTTTAG
CGACGGCAAGTGGGGTGTCGCAACAAAGGGCGTCGCAAAAAGGTTTTAGCGACGGCATGT
TGCCGTCGCATTTTTTTTGTGACGGCAAAGTGGCCTTTTTTGACACGGAATTTTTCCGTC
ACCATTAATATGAAAAAAATTTGAGATTTTTTGAGACGACACTATGTTGTCGTCGCTAAA
GGTGTTATTTGAGACGGCAAAAATGCCGTCACTAAAGAATTTTTATTGCGATGGGGATAC
CTGCCGTTGCTAAAAAAATATTTGAGACAACACGATATGCCATCGCTAAAAGAATATTTG
CGATGGCAAATAGTACCGTTGCAAAAGGCTTTTGTCTCAACTCTGCCAATATCATTTGCG
ACGGCAGTGTG
>TeaL_47536
AAATAATCCAAACTTTCTTCCTGTAAAAAGATAAAACAACAACGGGGTGAGCACTAATGC
CCAGTAGGAATCTCATAGTTCTCAATCAATAACTAACACACAGATAGAAATGATCATGCA
TGCAGGGTGATACCATATAGTAGAGTGACATTTTATAATTTCAAAATATCATAAGTAAAG
TACCTTTTCTCAAAAACTATTTAAACACTTTTAAGAAAAACCTTCAGCCATTAAAATCAT
CCCTTAACTTTAGAAAACCATAGATCCTTGTGAAACAAACATATTTAAGAAAACAACATC
ATTTAAAAGTTATTAACCAATTCCCAAAATATTTCTTATTTAATTTCCATTTTTAACACT
CCTCTTTTCCTTTCATTCTTCTTTTCTACTCTTCATTTTTAATTTAAAACCCCATAACTT
CAAGTTCAGTTTCTCATTTTACACCGTTAATTACACCCGCAAAGTTTCATTTCAAGATAA
CACAATATTAATAACCCCTTTCAATCCAATCCTTTATTTAATTGTAGAACAACGGCTCAC
AATTTACTTTTATTAACACAACTACTTCATTAAGTTTACCATCATAGTCTATAATCCTCA
TATCCATTTTTGGTTTCCATTCTTTACAAATAATGCCTATGCACATTTCCTCTTTAAACC
AAATTACACATCAATATGCAATTTCACAAATTCATCACAAGTCACAAATAACATCACCAA
CTCAACACACTTCTCAACACACATCTCAACACAATCCACCTTTTGCCGACTTACTACGGC
GGGATAGCAGGCACCCAATTCATAACACTTTCCACCTTTCGCCGGCTACTATACGGCGGG
AAGTGAACTCCCAAAACCATTTTCATAAAAGCCATTTTCTTTCAAAAACCATTTTTCAAC
TTTTTAAAACCAT
>TeaL_47537
GAAATATAAAGCAGACACCCAACGAACACCGGACGCGCCCTCACGCGCCTCTGGAATTTG
GCGAGTGAATCCCAGTCGCGACACACGCCCCCACGCGCCGTGAAGAGAGTCGGCGCGTCG
GCCCAGTCTCACGCACGCACCCCACGCGCGGCTGAAGGAAGAAGGTAAGTGGGGAAAGGC
GCGTGTAAGGCACGCGCAGGCCACGGGCGCCCCGTCAGCAGCCGCGTCATCAGACACGTC
AGCATAAGCATGCCAGCCGTACTGCCACGTGGCAGACAGGTTATCGACACGTGGCGGTCC
ACGTCAGCGCCACGTGACAGTCTGTCATCGCCACGTCAGCAAGTGGTCGCCATGTGGCAG
CACAGTCAGTTGCCACGTCAGCATCCAGAGGAGGGATCCAGTGCGACGCGGCAATGGTGT
GGCCGCAGGAGGAAGGATCCAGTGCGACGCGGCGAAGGTACAGCCGCAGATCTAAGGCGT
ACAAAATGTTTTGGCTAGATCGAAGCCATTTGGAGTCCGTTTTTGGTGATCCAATAGTGG
TTTCCGACTATTTGGAGTATTCCGGACACATCCGTACGGTCAGATTTTGGAGACGGAGTT
TCTGTAAAAAGAAGGCAGATTAAAGTGGCAGACGGCGTCAGGGGCAGTGGACGGAATATT
CTGTTGGTACACGGAATATTCCCTGANNNNNNNCAGAATTTTCAGAAAATTGTGGTGTGG
CCCAGCTTTCGGGGATAGTTTTCAGTGAGGTCCCCGGAAATGCAGCGAAGGTTGGTTCTA
GCTAAACGGACCGCTCCGGACGCAACCGCGAGGTCAGAATAGTGAAATTCTGAACGGTTT
GGAAAGATTGTCAAAACATGGGTGTTTGCCATCTTCAATACTCGAAGGAAGGTTGCCGGA
TATTATGGAACGCTGCGGATTCACTGAAGAGGTTA
>TeaL_47538
AGTGGGAATTGAAGTCAAAACCCTAAGAAACCTTAATGAAACAGCTACTGATCAATCAAA
AAATTATACAACTCACAAAACGCAAGCCCTACTTGAAGATATGAACCTGATTCAGCGCGA
TGATACGACGACTAAACAGAGTGCAATTGAGGAAAGGAGACATAGCTCCAAAGCAGTGAT
CGGAGCTTTTCATTTGCCGGAAAAACTTTAGATAGTATTGGATTGATGATAAATCAATCG
CAATACACGCACACCAAGAATAATATTGCAAGATGAAGAGGAAGCAGAAATTGGGGAATA
CATATTATTTGTATTTTTGACTGGAAATTGCATTTTACTTAATTAATTTATTTCGCCAAT
ACACTTAAAAAATAAATTCTTGTTTTCGCCAATACACTTAAAAATAAATTCTTGTAATTA
CTAGAATAATGTGTACCACTTAAATATTTGTATGGTAGAAGAAGGTTTAGGGTATTAACA
TAATGCTAGTATTAATAGTACCCCAACACCCACTGAAAATCCCACACTATACTACTATTG
TACTATGAATCTGCTTGCTAGATAGTTAGCTTCCTATCTAATCTAAATGATATACTAAAA
CACAATTGAGGACTGACCAAAGTTTCAACTTTTGGTTAAACAAGAAAAATACACAGCTTT
TGTTAGGACCATAATGGTTATGAAAAACTAACTACTCTCCAGTTTTATGTTGTGCAGCGA
AGGTTTGCAATTACATAAATTGTGACCAAATAGGAACCAAGAAACAGAACCCCACACAGA
AAGAAGAGTTTAAATCTAATAGTGAATGCAATGGGAAAAAGGAAAAAACAAAAAAAAGAG
CTAATCTGGAAACACAATAAAATTAAACAGAAACAGAGCTTTTTACGCGAGACAACAAGA
TCAAATTTTGGAAATAACTTCTAAAACTGAAGAAAGATAAGAAATGCAACTAATGAAAAT
GATATTTACAACCCAAAAATAAATATAAAAAATGTGGAGAGCAGATGAAGAGGAAAGATT
AAAGAAGAAGGAGATATGACAGACCACCCACCACCCTACTCTGGCTTCTGTTTTCACAGC
TTAAAACAGCCTGATAAATCAATCTTCAAGGAAAAGAATCTAGAGGTGGATATATATATA
TATATATAAGAAGGTTGAGTCAAAAATTAATCAAGTTTAATTTGTAGTAGAGTACTTGCA
GATGGGTTTGGATTTTGAGATCTCAAAACGGTAAAGATAAGAGCTAATCTAGTAGGCCGA
GAAACAAAAAGCGTACAAACCCCAGATAAAACTATGTAAGAGATGATAAAAAAACAATAA
CCAAAAGTTGTAAGTATGAACACATCTATTAATTCTTGGAAGGGTACTGCTACATGGTTG
TATACTCCCCCCCCATTTTGGCTAATTGTTCCTCTTAGGAAGCATGATTGCCCTCTATGA
TGTATTTTTACTTCCTCTCTATTATTAATAGTCTCAGAGTACCATGTTACACTGTTTACA
TGATGCTCCTAATGAATGTCGTACCAAAAACTTTTACGGGTGGGATAACGATAACCCACC
TTTGTTAGGTAGTTGAGACACATTGGATGACTCACCTAGTGTGTTTTGTGGTTCCATATT
TAACGGAAACACCACGTAATCAATCTCACACGATATTCCGGAACTACTTAATAATTTTTC
CTATTAGTGAAAGCTTCCTATGTTTTGGCCCCAACCAAAAAAAAAGTCTGCTAATTGATG
TTTTGAGGACACTAATTTATGTAAAATGCTTGCATACTTTCTCATGCAAGTAGATAGATG
TGGACTAGATATTCGTTAACCAACACTTGTGTTTGCATCCATTTTTGTAAAAATGTCTGT
CAACAGAGTAGGAACAAGCCACAGATGACACGTGGCAGTAAGTGGAGAAGAGTACAGGCA
AAGGACATGTGGCCAAGACATGAAGAATGAGATATCAGCATGAGGGAGAGGAAGGCTTGG
TGTAAGAGTTAAGGGCAGTTAAAGATGAAGTGGCATGCAAATGTAGAGGAAACAGGGGGC
ATGATCTACAAAGACCTTAAAGTAATGAGAAGTGGCTACAAGAAAGGAGGATGAGGCCAG
GACTTGGAGCACTATACAAAGAGGCAGGAGATAGAAGCAAAGGAGGACAACAGAACGACA
CACCAAAACTAGCATAGCATAGCATACTTAGGAGTAGATCTTTCTTAGGAGTAGTTCAAC
ATTGTAATTTCAGTCCAGTGTTTGTAAACTTTGGAAAATTTTCCTTTGTTTACTTCTTTT
CCTTTGTTATTGTTCCAAATAAGTCCATGAACTTTTTAAGGCATTGAGCCTCAACGCAAT
TGCCTGGCCTTTTTTTTTTTTTTTTTATAAATAAAAAAATAAAAAACTATTTTTGGCAGG
AACCTGTGAGAGCCAAAAAAAATTCAGAATAAAAATTCAGAGTTATGCTACAGTGTTATA
GAATTTAGATTTAGTACCCACAAATTTCAGTAAAAATAAAAATAAAAAAAGATTCAAGAC
AGAGCTTAAGTATGAACAATCTGTGAGACATGGAAGTATTTGGCAAGAATATGAACAACA
TCAAGCTTTTTGAACAAAATCATGGAAGTATTTCAAGAATAATCATCAATCAAGAATAAA
ATGACCATTAATCAGTTTGGAACAAACCCACATATGGATGTATGACCCCAAAAGAAAAAA
ACATTAAATCTAAAGCAAAATCAAGGGG
>TeaL_47539
TTAATGTGATATTTTCATTTTTTTTTTTTGAATTTTCACATTATTAAAACTCCATTAAAA
CTTTAAAATTAAAGAATGTATCATTATTGTTTAAATTAAACAAATTCGATGAATCAATAA
TTAATCACCAAGCAACAGGCCCACCACATATAGACAAAGACTTTTCTGATAAAAAATAAA
AAAATAAAAAAGACTTTTACATTTCGTCAAGTTTGTTGATAAGAAGATAGGGCTAAGGTC
GTCTCTGTCCACGTGGAAGTATCCTATTTTTTTAGAAATTTCAGTGTGCTCAATTAATAA
TAATGACATAAATAAATACATTATCTTAATAATAAAAAGATGATAAATAAAATATGACAT
TTTATTAATTAGACACATAAACACGTTATCTTTCTGACCTAATACATAATTTCTGCTACA
ACAATGCTAGAGGGCCACAATTTTTGTGGCCACAATGGCTCAAAACTGTCAAAATGACGT
CGTTTTGGGTGCAAAACATGCCAAAACGACAAAATGACGTCGTTTTGGGTGCAAAACATG
CCAAAACGACGTCGTTTTGACAGTTTTGAACCATTATAGCCACAAAAATTATAACCCTCA
AAC
>TeaL_47540
TCAAATATTGCACAATGGTGGATCCACTGATTCCCTGGTCGAAAAATACAGCCAAAGTTC
CAATACCTTTAACTCTGACTTCACTGCAGCAATGGTTAAGATGGGAGACATTAGTCCCCT
CACCGGATCCAAAGGCGAGATAAGGAAGAAGTGTTGGAAGGTGAATTCATGAAGAGATTT
GAGTCATTAATCTCCTTGGAATAAATATAAAACAATAGTTTTGAGTTTTCCCAAAAGAAA
AAAATAGGGAGGCTGCTTGTTTTTTGTTCTTTTGGTTTGCTTGTTATCCAAGTAGGAATG
TTGAATTGTGAATTTTTTAGTGGCATAAGCTTTGTTTGAATTTACCAAATTAATTAACGG
ATGTACCCTTTTTTCCCCAAAGATTCATGGCTTAAATGAGTTCATTGTAATTTCTTT
>TeaL_47541
ATCACCGATCACTCTCTCCTATCTTAAACCCCTCTCTCTCTCTCTCTCTCTCTCTCTCTC
CATCTTGGCTCTGGAGTGTTCGGATCACTCACAAATCAGTCGTCTCCCTCTCTCGATCAC
TCTCTCCATCTTCATACCTCATCACCGATCCCTCTTTACTCTCCCTCGTTTGAAATCGAA
ACTAAGTCGAAATCCAGAGATGATCCAGAAATTGACAGAATGTTTAAGGAGAGAGTTAGA
TGGGATGATCCTATGGCACATTTGGTGAAGAAAAAGTATCCTGAGCCTGTTCTATCAGAC
CTAGGAGATGACGATAAGATGAAAGAATCAGGGCTTATAGTCCCTCAAGACATTCCTAGT
CACAGCCGGTTAAAAAGAGGATTAGATGCTGCACCAAACCATGTAATGAGCCACGAACAG
CTGAA
>TeaL_47542
TCGTGCAATTAGTAATAATCCACCAGATTTAGAAACCAAGGCACGACAGCATATTTGGGA
GTGGCACCCCCTCGGTGCATTTTTCAATAAACTTTACTTATGGCCAAAATAAAAAATAAA
AACACAAACAAACTTATTAAGCTGAAATCAACAAAACGATTATTGCACATACTATAAATG
AGAAGAATGATGGACTTCTTGAAAAGTAGCATAGTTTTAAATAAGTCACACACCCTTGTC
TCAGCCAAGATATGAACCAGTACCTCCCCTTTGGGGTGACTGGAAATACCACTCAAACTA
ACGATCGTTTTTTCTTTTTATTTTTTAATTTTTTTAATTTTTAATTTTTAAATTTTTTTG
TGACATATAGTTGGTATGATTAAATAACAATTTCACATTTACCTGAGAAGATCCTTGTAA
AAATCATGGCATTTGTTCAGTTCACCAACTGGAATAGAAGCATACTTTGGACCCAACTTC
ACACAAACATCATAGGGATGAACAT
>TeaL_47543
CTTCTGTTTGGGATACAGCCAGTTCCGGATTGGCGAGGATTAGGTCGAGTGGCCTTGAGA
CTGCGGTGGAGTCGGCCATAGCTAGCTAATAGTCTGTTGCAGAGTGGATTGACATGAAAC
TTGAAATTGATTCAGCTTAGGGGCTCATGGTGCGCTGAGGATTGGCAGAAAAGGTTCTCT
AACCGATGCCTATCTTATAAGGTAGAGGAAGGGGTGCAATATGTTGAAAGTTGCTGCTCG
TGTGCACAGGTGAATTTTGGAGTGGATATGGATTTGAGTGAGGCGCGTCGATGGTGGTGG
CGCAGTGGGACTCAGGTTGACAAATGAAAGGATCTAATTTTGAATCTCATTTGGATCTGT
GGCGATGTTTCATCTTATTGGCGCGACAAAACCCGGATGAGTAATAAAGTCGGACGCGCG
GCTGATTTTGATCTTATCGAGC
>TeaL_47544
TTAAAAAATTAATAAGATAAAATATCATATCTAAATCATAATTATTTTATTTTTTCTTTG
GTAAAAGTTAAAAAAATCAAAAAGTCTAACGAGATTTGGGGAGTAAGTATTTTAGTCAAA
AAGTCACTACAAGTTGTCACATCACTCTCTTTATTTTTTTGTAAATCTTTTCGTAAAAAG
TTAAAAATTTATTAAAATAACATATTCTCAAATGAGGCCAGCCAAAAAGTCAAAAAGTCA
ACTTACTTTCCAAATGAAGTCTGAATAAATAGGGACGGACGAGAGATTTTAATATCGAGG
GGGCGATTGTATATGTAATTAAAAAATTTATAATGAGCATGTGATATACAATATCAATTT
CTACCCAAATATCACAAAAATATATAATTAGATGTTTCCATTCATGGTATATAATTATAA
AATATTATCAAAATACAATTGGATATGTTCTAGTAAATCCATATTAATTTTCAAAAAAGC
AACTATTTGCTCTACATATCTACTTAATCATCTAAAGTTGTGCTCGAATCCTTTTTCCCT
AAAAAGGAATTACACAAATGGTTCCATTACTAGCATTACCAAGTTCATAGTCTAATCTTT
TTCCCCAAATAATAAACCCTTACTCTGAGAGAGAGACAGAGAGAGAGAGAGAGAGAGAGT
ACTGAAGTATTGCCGGAGGAATCACGATCTTGAACGCTGGAAGACTCATGACGCACGAGA
GAGAGATTGTGTTTTGGGTGACTGGTTCTGATAATTTGAGTTCACTGGTTGTGAAATAAA
AGAGAGAAGAGAAGAGAAGTTTCTTTGTTTTGAATATATGATGACTGCTCTAGGTAGGCT
ACTGCTGCCTACATATGATTGAGACTTGTATCTTCTTGAGTAATTATTTTTATTTTATAT
TTTATATTTAAGTTTATAAGTTAAGGATCTAATAAAAATGTCTGAATAATGGAGACTGGA
GAGGTGAAGTAAATAACCTCCACATTTTCTAATAGTGCATGCAGGAAATATGAATATTTA
AAGTCTAATCCATCTATTCATGGGGCCATATGGTTTTGCAGTTGATGGCTCCAATTGAGA
ATATTGTGAATTACGATTAGTAGAAGGCGTGGACTTTAAAAATCTTCAGTTTGTCAATAA
TTGAAGAGTAATGAGATTTCCCCAAAAACATCCCATTGCCAACTCTCCATCTCATCCCAT
CTGTCCTATTTTTGGGGCTCTCAATTCCCGTAAAGGAATGCAAGGAATGCAACCATTGCT
TCCAACTCTGAATCATAAATGGATCTAATTAAAGGGGGTTCTCAGACCACCCCAGAATTG
AGAATTCTCAAGTATTCTGCTACCAAAGCATTCTTGTTGACAGCAAAACTACCGACAATT
GAATCACCTTACACCACATGCCAAAACTAAATCTTTCTGTCATCACCAATCTCATTTCAT
TTCATTACATGCTTGAAAAAGTCTACCTAATATCAATCACTTCCATAGACATCCATCCCC
TTTTATCAACACAAAATTTGCAATCAATTACACTTCTCCACAACTGTCCTTCCTCTGCAT
ATCTACGCAGTCACCTTCCCAACAGAGCTTGATTGAACATGTATCATGAAATAGTGCTTA
TCTAATGAATCCTTCATGAATGTGCATAGCTTGGGTTTTGAGTTTGTGGCATTCATTCTA
ATTCTATTAGAACATTTGAAACCTGGAAACAGATCTGGATTTTATTTTGGGTGGGCAACA
GATCGAAGTCACGTAAACTTGAATCATTTTGTGAATATTTAATTAATTGGTGAAAGCAAA
TTGTTGTTAAGAGAGGGCCAAAATAATTGTTCGCATTGTGCTGCTTTAGTGCTCTAACTC
AGCTCCTTATGGGATATATATTTCCCTTGAGTTTGTAAAGGATGCATTTCAACGGTGTAT
GTTATTTCTATAACATATATAAAAAGAATGTAAGAGTGGTGTAACACTGCTTCTTGCTTG
GTGTAACGCTACTGCTTGTTTTACATATAACAGTGGTAAAACGTTGATGCTTGGTTATGA
AGCATAGAAGCTGTTCTAACGCTTCAATCTAACAGTCGTTTTACCAACCTCTCCCTTCTA
TTCAAATCATAATTACAACTCACCCTTCCTTGTCAGCTATGCCTCTCTCGATCCTTCCTT
AACAATGACAGTAGCCACAACATCTACAACCGATTGACCAACCAATCAAAGGCCACCATC
TCTCCCTTCTTGAATCTTGCACAAAACGCAGACACCGCTATCACCATTTCAGGAACACCA
CAAGCAGCAGGAACCTTCAAGAAGGGATAAGCTCATGACACAAGCAATAAGCTCTCTTCA
GGAGTTGAGTGGTGCGATCGGTGGAACGGTGGAAGATCTTCAAGAGTTGAGTGGATTTTC
AAACTCATCACCGAAACAGAACCTTCAGTATATTTATGGCCATACATACTGGATTGGTGT
ATGTTCTATGAGCTGGAACAACCTGTAGAAACTGAGGAATTTTCAGCACCGAATAAGGAT
AGGACATCAGATTAGCGAGGTGGCAAATTAGAAATCCATTACTTCTAAGCACTTGGCATT
GTGTTAAGGTGCGCCCATCCAAGGGTCAACACC
>TeaL_47545
TTTTAGCCTATTTTTATCAAACAGGTCATTCTTGTATTCATTAAATCATAGAATGGTTAT
ATTGTACATAATTTTCTGGATGAAATTTTTATGTGTTACTCTTTCAGCAGAGATGAGGAT
AATATTCTCTTTGAAGATAAAAATGGTTTTAATGAGATTAAGAATCTTCTTCTATTTTGA
TAAATGAATTAAGAATCTAAATTTAAAGCACCCTTCTGTTGGCTATTTGGCTTAATTAAT
TATTGAATCCTTTAAGTTAACATATACATTGCTGATTGCTTTTATGAAATCTATCCCAAC
ACCTAACACAAGTCTCAACCTTTATCATTTTTTTAGTCATGACTAGTTTATCTCTGAATA
TTTTTTTAATCTATGAATTGCATTAGAGACATCTTAAGCAGGTGCAAATCTGCCAAAAAA
ATCCATAAATAAGAATAAAAAAGGAAAAGACTCTAGTATGACTTCCCTTCGAGCAATGAG
TGAAAAGTTCCACACCATCAAAAGTGGTTTCTCCCCTTCCAAAAATTCCGCATCACCCAT
AATGGTGTGGCTTTTCTTACATTCTTCTCCCCACTCTGGAACTCATAGT
>TeaL_47546
GAGAATAATCAGACCTCTAGGACTCTGATTTTTTCTTGGGGTTTCTCCCCTAGAAACCTT
AATGGATATATTTCTTTTTGATGTAATTGTTAGCTTAGGGAATGCCCTGTTGGAGCATGT
GTGAAGATAAGAGTCCCACGTCGGATAAAAAGTAAAAGAGATGGGTCTTAATATACATTA
GATGCGCTCTCCACTTATGGGCTTAAGTTTTTAAGTAGATATGAGTTTCAAATAATGTAA
GTTAGGCTATAGTGTTAGGTACGTGGAGTCTAGAGTTTCTCTCTGATGAATTGGGCCGGT
GTTGTTGTGCGCTTGTTGGCTCCCCGATTTCCTAACAACTGGTATAAGAGCCAATGGCAG
ACGATCTATGGACAGACTCTCCTAGAGCATTGATTTTGGTGGGCTTGGGCACAGAAACTC
TTGATGGAGCAAAAGAAAAATTCCTAGTGCACGTGGAGGTTGGACCGCGGCCTATGAAGC
ATGGGTACTTCAAAAAACATGCCGTAGCTGTACCAGGTACTTACCGACGTATGGTACCTC
GTATGGTACTTCTGCATACGTACTGGTTACACGAAACACATATCCAAATTTTTTCTTCTT
AATTTTTGGCGTACCCAGACGTACCTACTATATACCCAAGTCGTACCGTACCTCAGTTAA
A
>TeaL_47547
TTTTTATTTTTTTTTTTATGGTATTTTGTCATTTAACTAAAAACTCAATTCTGTTTGCAC
TTTAAAAGTATATTGTGTTGGTATAAATTGCACCTTCATACTTCATAATCATCATTATTG
AGATGATGTGTATTTTTTTTACTTGATCAGCCGATTATAGTGCATGTATGTATATTTACC
CATAGCCTTAATGGCTGTATCCGTAGAAGATCGGTGAGAATAACTTCTTGAACATTTGAG
CCTGTGTCAATTGAAGTCCTTGAGATGCAAAAAAAGCTGAACTGAATTTGACATAAATGT
GGCTATTAAGAAGATATTGTTCATTAATTTGCCAAAGAAATGGTGACTTCTGTTAGTTAC
ATGCCTACATGGCTGATCTCAAATGATGAAATCATGTTTGCAATCTGAACTTGATGATGA
AGTACTTAGGCTTGGTCATGCTGATTTCAAGAGATTTGGCTATTATATATATGTTTTTTG
GTTTTTTAATTAAAACTTTGAGATCATCTAGGTTGCCAGAATCATGTGAAGTTTACATAA
CCAATCTACTTGATAGGTGATTACCCATAAATTGTTGCTTTAGATCATGATAAAGTAAAC
CAATTAAGCTAGCTCAAGCCACCCCTGTATACTTTTAGGTCAGGGGGTCAATCCTTGTCA
AAGGCAAAGATTGATAATATCTCCCCTAGTAAGGGACTCTTTGTTGAGTTTGTGTTTATT
TCTTCCCCATTATGGGGGCTCTTTGTTTAGGGGTCATTGGGTTTCTATAATTGTTGGACT
ATGATTATCTGGATGTAGTTCTCTTCATATTTGTAAATAATATCGATTGATAAACAAAAA
AAAGATTATGATAAAGTAATTTGTCATTCCTTGATTACTCCCATGTAACGTAAGCTTGCT
TATCATCTGGGTTGACAACACTGTAGGATGATTAACTATGACATTGACTTGGATTTATTG
GTGATATAACTGGCTTAAATTTTATTTGTCAAGGCTTAAAAGTAATTGACTTGTGGGAGA
GGATATAGTTAGTTGTTGTGAGATGGTCAGTAGTGGTTGCTTTATTGCTATAGCAATTGT
GGTAGGCTGATGGTAACAAAAGGAATGGTTGTCAAGTTGTGTCCTGAACTGTTGGTGGTA
GGGTGGAAGTATTTCCCTGTGAATCAGGTTTAGAGTTGTCATTGTTGTTTTCCTTTTATT
TTTCTTCTCTAGATTCTGTTGTTTGAAATGAAATTTGATGGTTTTTCATCAGATTAGTAT
GAGTGTGCTAATCTGATGCTGTAACTAGAAGATGAGTGCTGAGTGGAAAAATCATCTTCT
TAGATGTTGTTATGCTGCTCAAGTTTCAAGGGTGATCTTTCTCTCTTTCAAAGTTTGTTT
GAACCCTAAATCCTAAATCTTCTTCTTATATGTTGTTGTGCTGCTCAAGTTTCAAGGGTG
CTCCTTAGAGATGACAATAAGTTTTGAGATTTTGAACTCTATTTTTTATCTAAAAAATAA
CTTAATAGGTTTATCTGAATTGTATCTAAATGGAGCTTATATGTTCCTTTAGTTACTAGT
AATGCTTAATGCTATTGTGGTTGTTTGAAATTTATGGTTGTTTCATCAGATTAGTAGGAA
TTTGATTATATTGAACAGATGCTGTAGCTAGAAGGAGAGTGCTTAGCTATGAAGAATGGG
TACTTCGAAAAACATGTTGTACCCGTATCAGGTATTTACCAGCGTATGGTATCTCATATG
GTACTTTTGCATACGTATTGGGTACACGAAACACATATCCAAATTTTTTCTTCTTAATTT
TTGGCGTACCCAGACATACCTAGTATATATCCAAGCCGTACTGTACCTTAGTTGAAATA
>TeaL_47548
ATATTGTTTCAACTGAGATACGGTATGCCTTGGGTATCTACTAGGTACATCTGGGTACGC
TAAAAATTAAAAAGAAAAAATTTGGGTGTGTGTTTTGTGTATCCGGTACGTCTGCAGAAG
TACTATACGAGGTACTATACGCCGGTATGTACCTGGTACGGGTATGGCATATTTTTCCAA
ATACCCATGCTTCATAGCTCAGAATAGAGTCAATGTTTGCCCCAGATTCCATTGAAACCC
TCTTAAAATCCACGTACATAGTTTGCCTCTTAATTGAATCAATCACCAGTACATATATTT
TTAGTCACAAAGTCCAATGAACATAATAGTACTTAAATGTGACACAATTTAATAATTAAA
ATTAGAAGTATCGTATGCTTCTCAAAGAACAAAAACACTATAGGTAATTGTATGTAATGA
AGAAAATGGGGCAGAATAATTACATGCTTTAACATGATTTGTAATCAAATACAAAAATGT
GTACACCACAATATTTTACAATTAAATAATTTTTAAAAATAAAACCACCTAAAATTCCAC
TAAAAATCATTATGAAAAAAATCTGCAATCTTACAAGGTCATATATTGTAGTCACATACT
CTCTCCATTTATGAAAATATAAGCCATTCAATAATTCAAACAACATCACTTGAAAACAGA
TCCTTCAGTTATGTAAAATTTAACCATAGATACGGCACACTAAATATTCTAAAATGTGAT
GTAGCAAGTGCAGGTTCATGGCCTTAGAAATCAGTCAATGCACAAGTTAATTCTCTGAAA
ACTAAATCCAAAAATGGTGCCCTATTTCAAATTTGTCAAAATTCATGTAAAAATGACAAA
AAAGTTGGAATATTTTTAAAAGAATTGGAAATATTCTGCTGCAAAATTCAGGAGGAAATG
AACTTTTAATATTCTTTGTTATTTCAGCCAAAAAATTGGACCAATTCTCAAAAAAGCCAA
ATGAACTTCAGTCAAAAATAGTTGAAGCATAGTCGTCAAATCGGAATTCAATCGTGAATC
GAAATGGTCTTGTACTGAATC
>TeaL_47549
TATATTAAATAACTTACAAACCATAGTTTAATTTTAAAATCATGCTAAGCATAAAACTAA
AAATAAAAAAGAAGTCTAGTGAAAAGAAGTTTTATCTCTGTAGTAGAAGAAAATATTGTT
TCAACTGAGGTACGGTACAGCTTGGGTATATACTAGGTATGTCTGGGTACGCCAAAAATT
AAGAAGAAAAAATTTGGATACGTGTTTTATATACCTGGTACGTATGCAGAAGTACCATAC
GTCGGTAAGTACCCGGTACGGGTACAACATGTTTTTCGAAGTACCCATGCTTCATAGGCG
AACACATAGGGTAATCTTGAATGCCATTGGCACTTTTTTTATTTATAAAACTAATAAAGT
ATATTTGAGTGTTTTTCCAAGATAGTGTTTTAAAGATAATGTTTGGTTACTACTGCATGT
TTAACAGCCTTATCTTCACGAATCACGT
>TeaL_47550
TATTGTGATTATGAAACAGGTAGATGCTCAAGTTCAACAACTTGATCAATATCTGAAAAA
ATTTGATGAAGAGCTTCAGTGTGAAAGAGAAAGTGCTGCTACAACTGGGTCAGCTGCTCA
AAATCTCAAAAATAATGTTAAAGCTACCAGTGGCAGAGGAAGGTGTAAGACGTATTGCTA
AAGGAGACTATGGGCTTTGACCCTTTGATATCAATTTTGAAGCTTAGAGGAAGTAGCTAC
AGTTTCACCCAACAGAAGACGATAAACCTTCTCAGTGCTTTAGAGACCGTCGGTTTGCTA
ATAATGGGAGGTCCAGAAATTGACACTGGAAAGATGTCAATAGGCTGACCAATAAAGCAG
TCTTGGTTCAG
>TeaL_47551
AAATATCGTCTGATCAAACTCTTCTGGAGCTCCATTAGAGAAAGATATAGCCAAAGCATC
ATAATGGAGCCCATCATAAATGAGCATAACCCTTTCATGATAGTTCTTTCCCTGTTTAAA
ACAGTAACCCAAGAAAAGGATATAAAAATTTCAAGTCATATTAGCTTACAAGATTAAGCT
GAATGACAGCACATCACCCATGCTAACCTGTCCATACAAATCGCATCTCAAGGTTTGGAT
ATCATATGCTGCAATTTCACGTCCATAATAATCTGCTAATATTGCAAGCTCAATGGCACC
TTCACGAGATAAAATATATGAAAAGAATTAGCAGCATAGATCAGAAAGAACTAACCTAAA
CAATATCCTAGTGCTTCATTCTAACAAACAAATAATCTATGCAGATATCACAATGTATTT
GATTGCCAAGACAGCAAAAATAATTCCTAAGAGCATCTCCAACGGTGAA
>TeaL_47552
CTATTAAAAATTTAAATTAATTTGTTAACTTTGTTATTTTTCATTAACAAAAAATTGTTA
GGTGCTTGTAATTGATTTTTTTGTTGTAGCAAACCCATATATGATTTTTTTTAAAGAAAT
AATTATTTGTGACAGTAAAACAATGGTCGCTAAAAGTATTTTATTTTTTAATTTTTTTTT
TGCGACGACAAAATAACTGTCGCAAAAAGTAGTTTAAGGTGGTCGCAAATAATTTGCAAC
TGTTGCTTTGCCGTCGCAAAAAGTATTTGCCACCCCCACATTTGCGTCCCCCATTTGTGG
TTGCATAGGCCGTCGCAAAAAGTCTTTTGTGATTGTATTTTTATTATTTGCGATGGCTTG
TGGCGGTCACAAAAAGTGCTTTTTTTTTAGTAGTGATGTAGGATTTTTGTAATTTAATTA
TGTGTATATAGATTTTTCTTTGTCATTGATATCAATTTATTGAAGACTTAAGTATAACTG
AATTGACTAGTGGAGGTAG
>TeaL_47553
CCCATAATCAATGGTCCCACTGTTGTCCACATCAGCCTGGAAACAACAATGACTACTCAG
AAATTTTAAAAGGGTTTAACATATAGAGCAAGCATGATAATGTGACAGGCCAAAAATCAC
GCTCATAACTAAAATCCTCAAGGCAATTTATAGACAAATATGAAAGGCAAATCTAAGATC
CTTGAAAAAGGGGGGTGTCTATATTATAGAGCATAATCAACATGTTGGTTTTACCATGAC
ATAAGAAAAAATACAGTAATTTCTCTTTATTTTTAATTCCTAGTCTATAAAATGCTTTCA
ACTCAACAAGACTTTATTCCAATTACTAGAAATTGGACACATGGATCAATTTCCTCTATT
GATTCTATTTGAAGTCATATCCTAAGTTTAAGTATAAAATAATCATGTCATTTCTTATCA
ACTCATCCTATGTTCTCATTTGACTTGCTCTATTTCTTTTACCACCCTTCACATGGACCA
AATCAGTCCTCTTCACGACCTCATTAATCAGTCTACGATTCACATACCATACCATCTCAA
ACAAACTTCCCTTATTTTATCTTCAATTGGTGTCACTTTCTA
>TeaL_47554
ATCACATAGGTTGTGTTCGGAAGGTTCAGGAAATATTGCTGAATGGTCTGCAAAATGTCC
GATATTGTGAATTTAAAATTTTAATTAAGACACATTGAAGAAGTGTTGGACTCGCTTTTA
GGAGTGTCCACAGAGTGTCTATGTTCGACACGTCATGCCTCCTCGATAGAACTGTTTGTG
CTTCTTAGATTCAGAGCTCTCATGAAATTTCATTTTGTAGCTTCTCTGCAAATTGAAGGG
GTTTCTTCCGTCTTGCTCTGATTAGGGCTTGTATAACCCCTTAGTTTATGTGTATCCTAG
TATTTGAAAAAAAGAAAAAAGTGCATCCTAATTTATTTGCTTATGAAAAATAAATAGGAA
AGAAACTTGAGTTTTTCACCAATGATCAAGAAGAAGAGCAGAACAACAACAAAAGAGCAT
TACTAATTTTCAAGTGCGTTCTTACTTATGATGCTAGAATAACATTCTGCAGTGCAGAAC
CTGAGGCTCTTTAAGTATCTGTATTCCAGTTAGAGGATGTGACTTGAAATTTATGTTGAT
TTAATTGTTTCTTGTGTTGAATTGCTGAGGTTAATATACACCTGTACAAGCTGCATACAT
CATATTGTATTTTGATAATCCTTATCAATCATGGCGAGGACCATATGGCCGGTCACTTAT
TGGGTCCTATGTGAGGGTCTATTTAGTGACCTATATATATGTAGAGACTTGAGCAATCTG
TCCCTCTGAATTCTGACCTCAATACTTTGATCGTTATATGCAAACATTGGAGACTTCTTG
CAAACAAATGTGACATATGTATTTAGTGAATTGACTTTGTGTCCTTGTTCATTACTAGCT
TGTAAGTTACGCTCAATTTGATAGTGCAAATTTGGTAGTTTCTATAGCTTTGTCAATTCC
AGTAGAGGTTTATTAGATGCTTAAAAGGAATTATTTAGATTTGTTAATTAACATTGCAAA
GGAGAAATGGAAAAAATTCTTATAGCTGCTCTAATGTTGCAGTAAAGAATACATAATACA
ATGGTCAAAATGAACAACGATATAAGCCCTAACAAAAAAGAGAAGCAAAAGACTAAACTA
CCCAAAACTCTAATATGATACAAGAATATATATCTTAACATCCCCCTCAAACTCGCGAGG
TGACGGTACAAATCAGTGAGAGTTTGCAAGAAGGAAGCAGAAGCGCAGAACAGCATGGGA
TTTAGTGAAAAAGTTAGCTAACTACGTAGTGGAGGAGACAAAAAGGTAAGGATATAGGCT
ATGGCACACAAAATGATAATCAATCTCAATATGTTTAGTGACAGTGTTGACTAACAGAGA
TCAAATTCAATGATAATTAGAGGGATACACATGAGAAAGAGATAGTTAAGCAGTTATAAT
GGAACCAATACTTGCCATGGGCATGTGAGTGCCATTGGCAACCATAACAATAGAAGAGAA
AAGAGGAGAGAAAGTAGAGAGGAACAAAGAAGGATTGTCAGTCTTGGTGTGTAGAACCAG
AAGAAAATACATAAGTGCAGTGAGATATACCTTGAGGAGTTAATGAAGACAAACCTATAG
GTGAAGAATTAGGTAAGCTAAGGAATTTGTAGAAAGAAGTTTATGTATTGGATTCAACTG
TTTAGCAATAAGAGTCAATGAGGGGACTAATTGGGACAGACCCTCTACAGATGGTGTCTT
CTTCAAAGTCTGCTGTTTTCCACATTTCTGACTACCCAAAAGTTTAGGGCACTGGGCCTT
TTGTTGATTTTTGTGATGAAAAGAATTGCACTCATCAAGAGCTATGAAAGTGTTCTTTGT
GTACTTGTCTGACAAGTTTTAGGACCAGACTAGGTAAAAGAAGTAATCCCTTTTACCGTA
AAGCCATAAAACATATGTCTTCTGCCATGGTATCAAATATGAAAATAAAGCAATAAATAG
ACTAATTGAAGCCACAGTTTTTTTTTTTTTTTTGGTGAAGCCAGAGGTTGACTTGTTAAA
GCAGGGAGTCAACTTGTCAAAGCAAGAGGTTGAACTAACTGTGTCAGAAGATTCAAAGTG
CAAGGATGTGGATCCAAGTAAGGTATGGCTTGAATACTGGTGTATGTATCAAAGGGGAAG
AAGACTGTGAAGGAGATAGGAAGATGATGGAGTGATCTGGGTTTGAACTTTGAAGGCGAG
AATCGGATGGGTGCAATAGGGGTGAAGATCAATTGGGATGCAGCAATGAACCAGATTATT
CATGGCAGAGAGTTCATTGACTGTGGGTGCAAACAGATGAGACTAGGGGTCTGCTGTTTG
GCTGAGACTGGATGCTGGTGTGAAACAGGGCTGTGATGAAACAGGTGCAATGAGATTCAA
AGAGGCTTCAACTAGTCTGGGTTCAAGTCGCGAGGTGAGATCGACTGGTGTGGGAATGAT
GCTGGTTCGAGATAGATCGGGGACAATGGTTGAGGAGTATAGCAGCAAGGTCAAAAGACA
AAATGCCAAGGTTCGAAGCTGTTTAATGACCTTGCTGTCATACCATGTTAATTAACATTG
CTTAGGAGGAAGAGAACAAAACTCTCATAGCTGCTCTCATGTTGCTTAGAAGAAAGTTGG
ACAATATTGGCGTACCCTAATTTG
>TeaL_47555
AATTGACTTGATGATTTATTAATAAAAGGGGCCATTTGTTATGAAATTAGAAACTTCAAG
GGGTGGAATGTAATTTCTAAAACCACAAGGGGCAATTTTTATTTTAAGAAAACCTCAAGG
GGTGTATTTGTAATTTACCCAATATAACATATTAAAGTGAATAAGTTGCATTCAGATAGT
TCAAGAAGTGTCACCAAAGTGTCCGAGAAGTGCTTGTAAAGTGTCTGATATTATGAATTT
ACATTTTTAATTAAGACACATTGAAGAAGTGCTGGACACGCTTCTTAAGAGTGTTCACAG
AGTGTCAGAGTTAATTAAGACACGTTAAAGAAGTGTCGGATTAAGAGTGTCCGTAGAGTG
TCGTGTCCGTAGAGTGTCTGTGCTTCTTAGAATATGGGACACATGTATGACACATTAAGG
ATACATTAATCGATTAAATTCTAAAGAATTAAGGTACTATTATTTCGAAGTTTACTTATT
ATGTAAGAAATAAGAAAAAGTATTGAAAAACTATTATGGTATTTATTCTAACAATTATAC
TCTAATACTATGCAAAAATTATTACAATCTCAATTCCATAATAGTTTGGATACTTGATCT
AGAGTTTTCGAAAGTATCTGATACTCATCAAAATTAAAGAAAATTAATATCAAGTATTAG
ATACGTTTAGGAAGTGTATGAGTATTTTATACAAGTATTCGAGGAGTATCAGTATCTGGT
ACAGCCTGCAAGTATGATACATATATGACTTATTTTTTGTAGTATCTATGCTTCATAGGA
TATCCTTTATAGCATTAAGTAAAGAAGTGGGAAGATTAGGCCAAAGTGGTTGATGAAGTC
GTAATTTGTTCATTGCTTTTGTTGCAAAGTTTGACTTGACACGGTAAACAACATAGTTTG
ACTATAGGCTTTCTTTTGCAGCACCAATCTTTGTTGATTCAGGTCCAACCTTGTGTTGGC
AAAATATAGCTCTACTTGAGCCTCCCTAGTCCGATTGAAAGCCTGATTCCCTCCCTTAAT
GGGTCCAACCTTCTCTATCAGCTTGGCTTGGCAAAGGATCATGCTAGGGTTAGATAACCC
TCCCATCCTGGCTTCCGAATTTTGATTTGCTACTCTGTCAATGGATATCCTATCCAATTG
GTTCCCATGGAGACCCGATCCGAAATACATGGGTTTCCCCCATTTTTTTTACCCGTTGGG
TTGGATAGGTGGTATAATTTAAATATCCAATGGGGATGAGTTGGGGACGGGTACCCACTT
ATTTCTCCATATGAAAGAGCTTTTCTAGTACTCTGTTCTTTTGTTCTATTTTGCTATGTT
GACTGGGTAAATTTTATAGAAGGAATAGAGATAACATATAGAGATACATACAGTTATGAT
GACAAACATACACAATAAAAATAAAAAAATAAAATAAAATAAGAGACAATGATCGTAAAT
ATAGTTTGCAACAATGAAGAAATCTCTATTCCCAACTTTAGCTAACAGTTTTGACTATGG
AAGAATGGATGTCCATCATGTTCAACAAATAATCATAAAATTACACATTGAATAAAACCT
ACATTTTCAAATAAATACAGTTCTTTCTCTGAAGTTGCATAAGTATATATTCTCTAATCT
GGTGGTTTTGTGACTGTTACACCATACCACAAGTGTAGTGTCACTCAAAATAGAATAAAT
CAGAGCACTTCCAATCACCAGAAAAACCTGTATGTGGTATTCAACTTACTCATATGCCGA
TCAAGATAAGACAAGTTGCATTCATCCTTCAAGTATGATTTTAATGCTGCAGGTCCACGT
AAATCTCTATGGCGTCCATCCATCTGTTTCCGCCCATTTATAAGTCGACAAAGTGTTTCA
TATTCCTCGTTGTTATATGGTTCTCTGAGTTTAGCCACGAGCTTATCTCTGAACTCAGAA
TGATTGCCTGTATCAAGACTTCCAAGGAACTGCAGCTCATCTTCTTGCATAAATGAATCA
ATTTGTTTTGAAGTTTTAAATGGGTTAAAGTTTCCTTTATTAAGATCAGAAGCATTATAT
GTCATAAATACTTCGGAATCAGAACAACTTTCAACTTTATGTCCTTCACATATCACATCC
CACGGGCGGGCCTTGATAAAAATTCCTGGATCTGCCATTGTCACCTGTTCACCGGCTTTC
ATTGCAAGAACTGTGCAATCACCTTCCTCTTTGCTCAAATTCAGTAAAGTCTGATAGTCT
TCATCCATCACTATACTAGTTTCGGTTCCTTGCTCACATTCAGTCTTGAAAAAATGATTT
GCAAGAATCATGCAATCACCTTCCTCTTTGCTTAAATTCAGGAATGTCTGGTAGTCTTCA
TCCATCACTATATCAGCTTCCGTTCCATGCTCACATTCAACCTTGAATAAATGATTTCTG
TTTGTCTCACTAGAAACATGATTTACTTGTTCAGAGTTCAAATCCTTCTCCAACAGCAAA
TCCCTTCTTTCTATTCCTATGGCATTCGTCTTATTGTTTGAGGGATCCAACATATCTTTG
CTCACAACATACATTGGATTGTCTTGGGTTTTTATATTGTCTTTTCTTGAAAGATTCCTC
AAGTCTTTTTTCGTTTCCATAATCATTGTATCTGGAACTTTCATCAATTTTCTCAGAGTG
GGTAACTCACGCTCGTCATCCAAATCAACCTCTACTTCATACTTTCTACGTAAAGACATT
TTAATATTAATATCAACTTCAAGCACATAAGATTTTCCATCTTCTTTCAACTTCTCCAAG
AACATCTTATACTGAGGGTCTGCACGGTCATCCTCATCACTGCGATCACCATCATCCCTC
TCTTCTCTCACAGAATGCCTAAATTCACTATTACCTGGTAAATGGTAAAGAAATCTCTTG
TAATCCTCATCCATTCCATCACCATCACCATCTCCATCTCCATCATCCCTCTCTTCTCTC
ACAGAGTGCCTTAATTCACTTTTTCCAGGCCTCTCTTCCCTCACAGAGCGCCTAAATTCA
CTCTTTCCTGATAAATTGTAAAGAAATGCCTTGTAATCCTCATCCATTCCATCACCATCA
CCACCATCCCTCTCTTCTCTCACAGAGTGCCTTAATTCACT
>TeaL_47556
AACCTTGTGGAGCGTAACTACCATTCAAAGATAGAGATCCACTACTGCAACCCATCAGGA
GAGTAGCGGCACAATTTTCAAGTTTCTGAATTTCATGCCCTGGAATATACTGTGCTCCGC
TTCCATGACCAAAATAAATGAAGAGATCATGGCTTCTCAAGGCTAAAACCATCTCTTCAA
TTGTGGGTGCAGTTCCTGCCTTTCCCTCCAAGTTTTGATTTCTAAACCAATCCTCAAATT
CAACTTGTGTGCTGCTGAGATCACCACCAGGATTCAACAAATAAAATGCATCCAGCGGAT
CCATCAATGGAAAGATTACAGGATTCCTCCAAACTTGCTCCTTGAGTTGGCAGCATCTAT
CAAGTGTGGCAGAGATGCTGCCGATAGAAGGCATGCGGTAAACCTCCTGGTTCCTTAGTA
ACGGTAGATTTTCCCATGGAAGCATCTGCACATCAAAATCTAATACCAGAATTACTGGTT
CTCTGTTTAGACACTCTTCCTCTTCAACTTCACGGGCTGCTTCAAGTATTAGTTTTAAGG
CCTTCTTGGACAGACTTTCAACTCCATCACTTGTATCAGCATATGTTCCCCACCTCTCTT
GATTACAATATCCCACTCCATCTATGAAACACCCTTTGTTCAGAATTAGCTGCAAAATGC
TTTCTTCTCTTTCACAAATATGCTTAGCACCTCCTATAATAACTTTAATCAGGCTCTCAT
GTGCGTCCACTTTACATTTAACTTTCAGATTATGCATGAGTTTCTTTTGTGACTCCTGGT
GCTCACAACCAGACCACTCCCCCAAAAGCAAGAATTTCCAGGGACCAAACCATGAGTCTT
CCAAATCCCTCAAAAATTTGCCAAGGCGCTGATCAAGACTCTTTCTCTGCATCCACCACA
ATGACCTGTTCTTTTTTGTATCTTCTAAGGGTTGCATTGACGATGATAAGTAATTCTCCT
CCAAAATCAGTCTAAAGACTGGGGCTATGTAATCAACCACAGTAGAACCCCAAGGACAGT
GCCAGCGTTTGACACAAATTTTGTCTTCAAAAAGAATCCCAGAACCAGAATTTGTATCAT
TGTCCGAAGCATCTTCTAAAATTGAATCCACAGGCAGAAGTATAACAACAGGTTGACTAT
TTGAATTCAAGCGAGATAATAAGATCCATGCATGAGGGCAAGAGGGATAATCTAGCAATT
CGGTCAATAAATTGGCCAGAGTGCCTCCAAGCAAACTAAGACAGATAATTGCTGTACAAG
GAAGGACCTGAAAAAATCTTAATACATATCCTTCAAGATCTTGGAACAATTCAGGTGCAA
GCCTGAGTAAATTGAGTGTTTCTGAACCAATAGAAGTTGAGCCAGTAAGACAAGAACCCT
CAACATCCATCGGGTCTTGAACTTTTTGCTTCCCTGTCATACTTGAAAAGAGCTGGTGGT
TAAGATGTGTACCAAGAGAAGCTTGATGAAAATACGAAGCCCAGTGGCTTTCAGAGAGTG
CTTTGCAAGGAGAGAGAGACGGAGAAAAAAGTTCAGTTGAGGCAGAAATTACAAAAATAG
CAGCAAGCAACCGGGAAACCTTTTGGACAAGTACGGGAACCTCACGACAGAGAACAAAGG
CTAGCATCAACAAAGATATGAGTCTTGGTATTTGAATGTGGGTCAAGTCACAACAATTGA
TCCTGGTATCATTGCAAGGGTAGCTCTTTAAAGTAAACCAACAAATGTTGTAAAGTATTG
CTGCACGTTCAACTGCTAATGGATCTCCAGGGATATCCTTCCCAATCAAGTCAAGTAAGA
AACTGAGTGGCACAGAAGAGTGTGCAGAAAATGCATTTCTGCTGACCAGCACAGATGAGC
TTTGCAAAACTATTTCATGTGCTTCATGAATCTCACCACGAACCTCCAAGCATTTTCCTA
TGCCAGTGAGGAGCCTCAGTGAAAGCTGCCTGCGGGCAAACTCCCATTTCATTCGCACAA
AATTGTTTACACACCCAGATTCCATAACATCAATATGAAGACAGTACCAACACCTCATTT
TGTTGCAAACACATATCATTTCACATCCAGAGTCTGCAGCAGAACTTCCAATTCCCAAGA
GTGGGACTGTCTGCCCAAGGGCATCAGGAAAAGCAAAATGCTGTCCACTGTTTGAATATT
TAGAAAGCCCTACCTGTACCTCACAGGGAATGCTTTCATTATTTCTCTGAGAATGATATT
TGGACCGAGTCATTCTTGGATTATGCTCTGCCATCAAGCATTGTCCCTGAGGTAAAGGAT
TCAATGTTTTCTTAGTCTTTCTAGACTTTTTGGGTTCCTTTTTTGTTTCAGGGACATCTT
TTTTGGTTAGGAACTCCTTGATATCTAAATGATTTGTTGTGCAGGTAAAAGAATTGCTTG
CACAAATGCCAACCTCCCTCTCAAGAGCATCACAAGTGATTGTGTTCTCAGCACCAACTT
CCTCAGGATTACTCACTGAATTTTTCCACTCAGAACGATTAAGTTTGTCTAAAGCTGATT
TGTACAGATCTTCTGCATAACATAATCTCTTTTCAGAAACATTTGCTGTATTACTATCAC
GACGACTTCTGAATAAATCTCCCAGTTGCAGGTCAATGGTAACTTCCAAGAGCAATCTGC
ATTTCAAACAAGCAATGGCAGTACAGCTATCTGCTAGTATTTGCTTGGCACTTTGAAGTT
CCTTTTCTGCCAAATCCCATTGACGTTGCTTGCGGTACAGTCTTCCTAAGATAGAAGAAA
ATGCAACTTTGAAAAGACGCAACCCTTGGAAGCCAGAGATGTTTTTCGCCCACAATAGAA
GAGTTTCAGCCTCAGATCCATTTCCAATTAATTCATGGATAATTCCAACCTGTAAAGTGC
TTTCAAGATAGCACTGAAGTATATTCCATGGAGTAAGAATACAGCCTTCCAAGTCACATA
AAATAGTATCATGAGACCAAACCGTTGTAGCCACTGAACTACATATTTCGAAAGTACTAA
GATTGTAACAACGCTTCTGAATGATTTCCCCATTTTCATCATAAATTTCACTCTGCTGCT
CTACAGAGTACCTAAATTTTTCTTGCAAGAGTTTACTACGTAAACGATGGGCTTCTTTTG
CATATGAAAGAGCCTCAATTAGTTGTCCCTTTGAAATCATTCTTCCACACAAGTCGTGAT
AGAGATGAGCAGCAAGGAAAGCTGAACCACTGCAAAGAGGAACACTGGAGATAAGATCTG
AAGCAGCATGCTTAACTTCATCAACTTTGATGTCTGATTGGAAAAAACCATTACTGCGAC
AAGAGCCACGGGAGATGTTAGTGAACATAAAGGAGAAGCTCTGGCGAAACCCTACTTCCA
GCGGCCATGATCTGTTCATGCAACGTGCCCAGAAATCAATCGACTTGGAGGCTTCACCAC
AATGCTGTGGCAAAGTTGTAATGAATGCCTCACTCACAGGTGAAGCACAAAGGGCGTGAC
CAAGCCTTCTGTACTGCCACAACAAAGCCACACATTTCTCCAATGGAACATTATTCCTTT
TAAACAATCTGATCAACAGCTCATATATGTCTGAGTGAAATTCGGTGCAACCCTTTATTG
ATAACATATCAACAACATGATACAACACAGTCAAAATATTTTCAAAAACCATATCACACT
GATTCTCTGCAAGGCAACAATCTGGTCTCAACCATAGATTTAGTGCAGCCTGAATATCTT
GAAAAGGTCGCTTCGAGTTTGGTTCAGCCTCCTGGATACACAGTGCACGCAAGGAATATG
CTACAGCTAATTGATGACGAACTGCAATACTCCCACAAGCTGCTTCACCATTCATGCCAT
TCATTGTAGATATTGCTTCTGATAAACACTGAATACAATCATTCAGACCTTCAATTCCAC
AGGCCCGTAATTCCCTTCCTTTTGCAATAAGAATTTTAGATTTCTGTAAACAGCTATCAT
CTGAAACATACACTTCTGCTAGGAGGACAGCAATGATATCCATTTGCATCTTCTGACATA
ATCTTGGATTCAGAGCACTCATTTCATTATAAGCTAAGAGCTCCTGCTCTAATAATACAC
CAAGTGACCTTTTTGACACTTTTGCAGAAGATGAGAGCAAAGAATATAAGGATGTGGCAC
TATGCTCTGTATCTGGATCTTTACAAAGCTTACATTCTATCTTCACCCACTGCTTCACCA
AAGCTATAGGAGTCGGCAGCCTATTGAACACATTCTCAGCAGAGGACCAGTTTTCAAGAC
TATATCCCATGATTCTAGTCACCTTATTATGGCTGTCGCATTGATAAAGTAAATCAAGAA
GAAAAGCACTTTTCGCACATGCCTCACTGACAAGATTTGCAACAGCATCTTCCGACACAT
CACTGCCAAATCTATTTGATTTGTTTACAAAAGCCTCACAAAGATATGAAACAGAAGTCC
ATGATGCCGTACAACATAATTTCAGCACCTTGGAAGCCTCTTTCACTTGCTTATTCCTAT
ATAGAGTAACACCAACATTGTGAAGAGAGGCAAAGAGAAATTTAATGCCACTAGCTTGAA
TCCAATCAATAGAAATAACTTGCTTAATAAAATCAGCACTCTCCTTTGTGTAGAGCTTAG
TTCTGAACGAGAGAGTGAAGGCAGCCAAAGCTACAATGAGTATTGTTTTGTCATAATCAT
C
>TeaL_47557
TGTCCGTATGCGTGTCCGTGCTTCATAGGCCGTGACCCATCACAAATACACAACAGCCTA
AACATATTGAAACTCAACACTTTGCTGCATCATCTTGACAGTGAAAACTAATGAAACAAA
ATTCTTACTCAACCATTCATATTTGGAACAATGATTGAGCAATGAGCCATATTTGTCAAT
GCAGTAGTAACAACCATTATGTAGCATGTGTGAAGCAAAAGGATTCAATGGACACAACAA
AAAGTTAACAGGCGCTTTAAAAAAGGAATAGATTATCCATGTTTATTAGCAGCATAAACA
TGCCAAAGTATATGTAGACATTTTATTCAAATAGTAACTCAACACAGCAACATAATATGA
TAGATTTCTAGTAACTGGGGATTGGGAGCACTTTTCTCAGATGATTCAATTGAGATTGCA
GCATTCTGTTTCTGATCATTGGCCAATTTTATTGGATAGTTCGGGTGCCGGGGAATGGTC
CGACACCATTTTGGTTTGAGAATATGTGGTTGTTAGCAGAGGGGTTTGTGGAGAGGGTGG
CTGGTTGGTGGGGCAGCTATAGTGTGGTGGGGATGCCGAGTTGTCGATTAGCTCAGAAGT
GGAAACTTCTAAAGTCTGACCTGAGATAGTGGAACTTGGAGGTGTTTCCTTTCAGTCTTA
CAGGGGTTGGATGAGAAGGAAGTTGGGAAGGGGCTCAGAAGGAGTTTGGTCAGATGGAGG
AGATTAACTTTTGTCAAAGATCCAGAAGTTTATGATTGAAGGATGGGGTGGGGACCGTCA
TACGAAGTTCTTTCATTGGATGGCAAATGCTCATCGGTGAGTGCATCAAATAGGGAAGAT
GCGTCTTAACGGGGTGGTTTTGTTAGAGAAGGTTTGGGCAGGTATAGCAGGTTTTTATTA
GCATTTATTCCAGGATGAAGGGGAGGTGTGGAAGTCGGGTCTTGATGGGGTGTCATTTTA
TGTTATTCCAGAGGCGGATGTTCTACTGTTAGAGAGGTCTTTTTCAGAGGTGTTGGAGGT
GTTGAGGAGCATGCTTGGAGATAAGGCGCCAGGGCCTGATGATTTCTCTATTGCCTTTTT
CCAGCAGTGTTGGGGGGTGGTGAAGGCAAAGGTTATGGCCATGTTTGATTAGTTTCATCA
AACGGGGCAATTTGAGAAGAGTTTTAATGCGACCTTTATTGCTTTGATTTCTAAGGAAGG
GGTGGAGGATATTCAAGATTTTTGCCTGATTAGTCTTTTAGGCAGTGTCTATAAGTTACT
GGCTAAAGTTCTATTAGCCAATAGGCTCCGGTGTGTTCTGGAGGAGGTGGTGTCAGAGTC
CCAAAATGC
>TeaL_47558
TTGTGTTGACTTGCTGAATTAGATTGCCCTCGTTGGAAAGTGCACCTAAATTGTCGTTCC
CCATACATCCTTGAGTTGCACCTACGGCTATTGCATGCTTGCCATCATTTCCCCTGCCTA
ACACCTCTACTCTGGCTGGCATTGTCTCCATCACCCTGCTTAATCCATCTGAGCCTCCCT
CCATACCTACCACCTTTCCTGAAGAAGCTTGCTTAGTATTTCTTCTACACTCACCATTAC
CAGACAGTTGGTCGACCTCTTCTCTGTCGCTGGTTTGGATCTGAACATGGTTCTTGCTTG
TGCTAATGATGGTGCTATGACATAAACACCATGGAGGTTCCTCACAGACTCTCACCGGAA
TTAGCTTACCTCTACACTCTAAATAAACGGTTGTATTGATCATCTCCATGCACCTCGTGA
GCACACGAACTCTTCCTTGGTGGAAGGTGCTAGGATTAATTATATCTTCCTGAAATTGAA
CCACTGAACCTCAATGGCTAGCTACACTGCGAAAGGTTGTGACACTCAAAAGGTTAATTG
GTATACCAAAGCAATATAACCATACACACCTCTCCTGCTCTACAAATTGACCTTTCTCCC
ATTCTTCAACTGAGTCGCACCACTTCTGATCCCAGTCTTCCAACTGAGCCTTCCCTTCCT
TCATATGCTGGACGAAGCTAAATGTTAGCAGCACTAAGTTGCCTCCACATTCTCTAGCAA
CCACATCCGTCAACCCTCTGATACACAACTCTGATCTGAAATCCTTAAAAGCTCGAAAAC
TTCTCATTTTCACAACTAGGCTTTCATACAGCCATCCATTACCTTCGTCCTTGGCCTTGA
TTACAACCTTGTCCTTGTCAGTTGAGCCAGCACTAACCAATGCCTCTGCATAAGTCTTCT
TGCCACCATGATGTGGCCTCTGCTACAAATGAGCCCTCTGCAGAATCCTCGAACCATCTT
CATCTCTGAATGGGCCCCTTTGCTCCATTGGACCGAGAGTTTGGGATTTTTGGTACTCTG
CCCTTTTAACCATTAAGGCCTTGTTATCACACCACAAGCCAACGGCTATCTGGATCGCCA
TATCTGCCGCCACTTCACAGTCGTATCTGACGAACCCACATCGAGATCTTGCTGCTTTCC
TTCTCTTCCCTGGGATGAACACATCCTTAACTATGCCGAACTTGCAAAATAGGCTAAATA
ACCCTTTGGGATCCATGGATTCAGGAATGTTATCCACAAAAATAGTGA
>TeaL_47559
AGCTCCCTCAATCCTGCAATAAACCAAAAGAATAGTAACTATAATTGCAATATTGCAAAA
AAAGTGGAATATATATATCTGTCGAGATATTGCTTCAAGCACTTTGTAAAATCAAAATTG
TCGTACACTGCTGGAAAAACTAATTCAAAATATATACAAAAAACTGATTACTAGGCAAAG
GACTTGGGATGTCACAGTGGAAGACATTAAAACCAACAGAACCCAAGTAGATAACGACCA
ATATCTTAAAACCTATAATTTGTTAGAAAAGGAAGTCAAGTGAAGGCTTTTTGACATTGC
AGAAGACTTGTGACTTTAAACAAAGCATTAATTTTCGATTCAGCCAAGACATCTTACAAA
TCCATTAAAAACCTAATTCCTTTCCTTTCCTTCTTTCTCTAATCTTAGCAAGGTTTTTCC
AGGAAAATGACCAGATACTTGCAAATTGAATGACTCTGTCCAAACAACTCACGCAATCCA
AGCTCACTTCGAGAACCCCTGCAGCTCAAATTAAGCTTCCCACAATGGAGACTGAGATGG
GTTAGATTGTGGGCAACTTGTTCAGTTTCCAGGGTTCTCCTGTTGGCCCTCAACCCAGTC
CAATTGTAGCACCATCTTTCTACATAAACTTGGCCAGTTACACCACGTCCAGATCAGACA
TCATGAAATTGAAGATAATACATACGAACTTATCAGTCTACTATTCCAACCAGACACTTG
TCTTTAATAATAATAGTCCTTTTTTCATAATATTTCACTTACCTAAACATTTACAAGCAA
AATCATAACAAGGCCCTGAATGTCGAGTTCTATCATAATAACATTACACAACAGAAATCA
CCCACACAAAAACCTCAGGTTTAGTAGCCTCCTTACTGAAACATCAGCCCAGTCCCCAGG
ATACAATTCATCAAACAAAAATTGAAAGGCCAAAAAACACTTGAAATTTGAGCAACGCAG
GAACAAAACAATGTAATATGTGCAATGATGAGCCAAACAATTCCAATGAAAAAGTGGAAA
TATATGTTTACATCTGTATGTGTGCTTATTTGCAGAAATATGTACCGTGTTTGTCGGTCA
TTGTCAGTTGTATCAGCTCCTCTTTCACTACCAGCAAGATCAATGAAAGAAATCTTCCCC
ACAACCCTCCCACTCTTAGCCTCATTTCCATCATTGTTCCGCTTGGAGTCTTTTATTACA
ATGTGCAT
>TeaL_47560
CGATCTCAATGACGAATATAGGTAAACAAACATCAGCAATGTTGCGTATTCACAAAAATA
CTCAGTTTAAAATGTATCCACACGACAGTTCTGCATATTGGGCTGTATATTCTTATAAGT
TGAAAATAATCACAAAATATAAACGCATTTACTTCTCTGTTGTTCAATAATAGACTTTTT
TTTAGTTTGTATAAATTATTTATGCCTCATAAACTGTACGCAAAAATTATGTCAAATCAT
CTTGCATGAATTTTCAAAATAATAGGGGAGAAAAGTGATCTAACAAAGCCATTGAAGTTT
CTTATTCCTATTTTTGTATTTTGAGAATTTGTGTCAGAATATTCAGGGAGTTTTTTGCTT
CTAACTTAAAAAACAAAAATATCTTAAAGAACTTAACAAATAATAATAATAATTATTATT
ATTTGGAAGCTAGTGTAGAAAAGTTTTTAATTTTTACTTTCTGATTATTAACTTTCAACT
GTATCTAACTGCACCAAACAAGCTCAACACCAAGTTTAAATTTACACCTTATGTTCAAAT
AGTGATTTTTTTTTTGTGAGTTCATACATATTGGATATTAGCTTGACATCATGATTTGTG
TATGTGAATAATGAGCAGGAAGGTTATGAAGGAATTTGCT
>TeaL_47561
GGGAGGCGGGTGTAGGTGGTGGCGGCATCGCCGCCGGAGACGGAGGAGAGAGGCGGCGGC
GGCGGCGGAGGGTGGAAGTCACGGGAGGTGGTGCGAGTAATGCGATGGTGGTGGTTAGGG
TTTGATTTGCAGAGCTTTCTGGGGAGGGGGTTGCGAGGGTTTGGAGTATTGCGAGCTAGG
GCTTGTGGAGATATGTATATAGATAGAGATGAAGCCATTGTTGAATTCTCTCTACTGTTT
TGTGATTCTCAAAGTCCCCAGTTTTTTTGCAGAGCCAGCATGGAGAGGAATTAGTGGATA
TAGGGGTTACGTGTCTTTGGCCACGTGTCGGGATTTATTTTCGATCAATTACACAAATAG
TC
>TeaL_47562
GTGAAAGCTTTTTGCAGAGAACCAGAACAATAACTAACAAGCCTGTATTGTATCCACACA
GAGAACCAGAACTAAAACTAACAAGCCTGTTTCGTATCAAAGTCAACACAAAATATGCTT
GCTCAATAATTTCAAATTTAGCTGTGACAAGTTACATGAAAGCTTTCAAATTCTTCAATA
TCTCAACAACGAGCAAGTACAGAGGCCAATCTCCATCCTCTTTTGTTTTTCTTTTAATTT
TTTTTTTTTTGAATACAACACACTATATATATTTCTAACCTAAAGAGAAGGTAGATGAGA
GGGAGACTTGAAACCCAGACATGTTTGGTAAAGGAGCGCCCAACCACTGTCCTACCGCTT
TCGTCTCCTCTCTTCCTGGTTTCTAACATAGTATATCCTCATACCAACTCTTTCGACACT
GATATCGTCATCCCGCAAATGCTCGGATACGCTTGCCGGTTCTCACTCTAAAATTGACTC
AAGAACCATCATAATTCAGTTGTAATCGACAGCTTGAAAACGCCACGCTTCTGAAACAGG
TTCCCTTGCCTGTTAAGAAATCCTCATGCTCTTCTTTTGCTATGTGCAACCATTATTTTA
TAAAAGATTTGTTCATCCT
>TeaL_47563
GTGCTTGGCTTCAAGAGGTATAACACTTGTCTATTAACTTGTTTTAGTATACTTGTTTCT
CCATCTTTTACCACTATTTTTGGGCCATTTTTTAGCTGTAAAAATCTATGTTTTAATAGG
ATGAAATTGGTGTTTTAAGCCATTTAAGGTTAGGAGGGTGTCTCAACCTTCTTTATTCCT
TGCTTCTAAGGCTTTTGCACCTTCGTTTCCCACTTTCAAACCAACTTTTTTGGGGCCTTT
AACCACTGAATTTCAAAGTATTTTCGTTTGCAAAAAACATGTTTTGAATTCAAAATTTGA
GGGGTTAGCCTCCCCTTCTTGTGTCTTGTTTGCTAGCCTAGTTAACTCTATATGTTTTTC
TAGCTTCTTGTAGAAATTTTCCAGCACATTTTTTCTTTATTTTGGACTGCTTTAGCTCTG
TTTTGGGCTGTTTGGGTCGGTTGAGTCTTATTTTGCATGGTCATAGTGTAAAGGTCCTCC
CAAGGATGGTGTTTTAGGCCTTTAAACAGCCCTTGTTTGAGTTAATTGCATGTTTTGGTG
ACATTTTGTGCTTCATTTCAACACCTAAAGCTCTGTAACCTCCCTCATTTCTTCACTCTT
TAATTTCCTTTGAGGGTTATTTCAAACTTGGGATTCCGTGAGCTTGAGATATTAAGGTCC
ATGCTTAATGGTTTAATCCTCTTTTGAGGGTTCATTACCAACGGCATGAAGCTTCTCTCA
TGCCTTAAGCCACCCCTTGGTTGACACTTCTTTCACTTTAGAAAACTCTCACCAATGGAC
TTAATTGACTAAGCAATGGGTGATAACTAAAATGAGTAAATAAAAGTGGCAAGTAAAATT
GAGCAAGATAATAACTTGTGTGTTGTGTGTTCAATCGAACGTTAATTGAACATAAAGAAA
ATTGGGACATTTCATACTCAAAGTGATGAAATGTCCCAAATTTCCTAGGTCTTTATTGCC
CTTGATCATGCATGATAGGGTGATGATTCATGAGTTTCTTGTTTTGCATTTATTGTGCTC
GCATATCTTGAATTACAAGCCATCATGCAATAAAATTTTTGAATTGGTGGTTTGTAGTTT
AAATTCACCTTTCCTTAGATTTGTTCATGAAAAGGAGAGGTGAATTGTGCAAACAATCTG
TGAGAATGCCTTCCTTTTTGCTCTGTTTGTCCTCTGTTGCAGCAGGTGAAGCAGTGCTTC
AGTGGCTGACAGGCCACCATCCCTGGCCGGCAGAGCACCATCCCTGGCTGGCAAGCGACT
CCTAAGGCCGGCAAGAGGCCAGCAGTGTTTACCAATGGCCGGCTGGCCACTGATGCAAAC
CTCAGTAGAATGTTGGTAAGGTGGAGCAAAATGGTTATGGAAATGTTCAACTCTGCAAAC
AGAGACTTTCGAGAGCAAAATGGAGGTCTTTTCAGGTGGCATCCGAGCATGTCTATCTTC
CATTTCCCGAGGCGGAGTAGTGGCAAAGTAGTTAGAGGTTTTAATTACTTATTTTGCTTA
TATTTGTGTTGTAACTTAATTAGTTAGCTTGCTAGTTAGTTCATTCAAGTGTTATAATAA
TTAGTTAATTAGTTTAGCTAGTTATTCATTTGGTTTTTGTAATAATTAGCTTCATTAGCT
TAATTAGCTCTAAGTACCATAGCTTAGATTAGCTTAGCTTAGTTTATTCATTTGGACTCT
CCTTCGTGAGAGTGTAATGTAATAATTTGCATGTCTTCCAACCCCACGTCTTTCTCCCTT
TTATTTTACCGCTTTCGATGGTTAGATTAGGGACATGTTTCAATTAGCATACCTTATGCT
TGCATCCATTCATCTTGTCTTGCATGCACCGAGGCTCGGCGCATCATTCTAACTGCATTG
TTATTTAAATAATTCTTTGAATACGTGCTTAGACCGCATGCTATTGAATTGATTCATATG
CCATATTAGTAGCCGAGCCTATTAGATTGCATATCACATGTGTTGCATTAGTCATATTGC
ATAGTTAGGAATCATGCATTTTTCTAACTCATCTCTTTTTGGCTTGGAGTACTAGGTGAG
CCTTTACTCGCTTTAGCATATTACATGTGTGCAATTGTTGCCATGTTTAGCATGCTT
>TeaL_47564
GTGCCTTTAACAAGGCAGAATCTGGACAAAAATCATGAACCATCATATTGCCAAAGTCTC
ATGTAAACATATATGCAATTGCATTGTGTGCAAAGCAAACGTTGCAAGGAAATGAATTAA
AAAATCTTGTTCTTAAAAAACAAGACAATTTTTAATAAATAATATGGCAAGACTGAACAT
TTGGTGCGTCAATAATTCTGAACAAGTTGAAGGTAAGAACAAAATACAGACACATACACA
TGAAGACATGAATTGAAAAATTTTAAGGGAGATAGGAAGGGAAAAATATAACATCTTGAA
GGAACCTTTTTACGTTAGCCAATTTTGTTTTAAAAATTACCTGATTTGTAGGAAGATGAG
GTTGGCAAAATGTAGCCACCATTGATGCCGGAAACCTTTTTCTTTTGCCTTCCTATGCAC
CAGGCAGCAATTCCAATGAGACTAAGCAGTAAGAAACTTAGTGCTAGACCTATAGCCAAT
GTACCTCATGT
>TeaL_47565
GTTGCAATATCAATAGAAATTCAAACTATATGTAGAAAATATTAGCAGAACATCAGGGAA
AGTTTTCGTCATAATTTCAACCCAAAATGTGAATTTAGGACCTATTTATAAGTCCAAAAA
TGATGTTCTATATTTAATGGAAACAACCTTCAAGGTTCTAGCTTGGCTTTATTACTGCTT
ATTACACTTTACAAGGTCAAATGAATTATATATGGCCAACATACATATAGTCTCTTCGCA
AGTTTTGTATGAACCAGCCAAAGACCCTTCACAATCTAAAACTTCAATGATCTATAAAAT
GGTATATTAAATTTTATGAGATTTGTAGTTTCATTTGAAGAGATCACTGCAAGAAGAATT
TTATTATTATTATTATTATTAGTGATGGAGTAATTTTTTCTATTTTATTAGTTATGCTGA
TGCTGAGCGGAAAATGTCAAGGACTCTTGAATTTATGGCTCGGAATTTGACTCCCCTAGA
AAATGCATTTTGGTCAAGAATTTTTGTTGCTTTTTGTGTGTGTGTGTGTGTTAAATATGA
AATGCATGAAGAAGTTTGAAAACTAGTGAAAATATACAATGGAGAAAACTTTGAAGGTGT
TTGTTAAAATTATAAGAAGCAAGTTTTGGCTACAAAACTTAGCTAAAGATGCATCTTTTG
AAAACAATAGATTAGATCAGAATGTC
>TeaL_47566
TCTCTGTTGCCTCCTGGTACCAAGGTTAGACCATCTGTTCTGTACTGGTTGCTGTATATT
TAGCCCATACATACATTTTGCAGCTTTGAATGTTTACAGGTTTGTGTGTACTATGTATAG
TACACCGTACACACACACACATATTATTTATCTATGGTACGTGTAAAGATCATTCATCAT
CTTTATTGGCATTCTCTCCCAATCACCTGAGATCAACTAATTAGGCAATTTCTTGGATCG
AAATGGGGCTGATAGTTTCAATTGGTTTTTTGTATTTTTGTATGTGCAGAGTGATAAGAA
TTCAATTATTCAAGTGGCAGTTAAGGAAGTGCAAGTGCTGGAGAAGAATAAAGCAGAGCT
TG
>TeaL_47567
CAATATAGTGCAGTTATCGATATTCCACTGAGCATGTATAGGGTTTGTCGCAACTGGCGG
GGTAATTGTAGATAAAAGCCAATGAGCCTTTCCCTTGTCCCAAGATAGAGTTTAAGGGGA
CGGCTCCAAGCAGCAAAATTTTTCCCATTCAACACCACACTCATAATACAATGAATAAGA
GTGTGATAGAAAAGAGAAAAGTCAGTACTTGGAATAGGCACAGGTTTGGTGGAGACCGCA
ATAGATACTTCAATAGGAATGGTATAAGATGAGTTATCCATAGGGAGATGATGAGGGATG
AAATAGACAACAATACAGCAATACAGTCCGAGTAAACAAACAGAAAAGCCAGAAAAAACT
CAACAGCTAAATGCTACCGAATAAACCTGGGTAGCCCACAAAAAGAAAAGGCAAAAAAAA
GTCCAAAAAAATGCTTAAAGTATTAGCACAACAACCTGGAAAAGAGAGA
>TeaL_47568
TTTGGCAGTAGAGCGAGCAACAACGAGTTGTTTCTTACTTTTCCAAGAGATCAAGGAATC
ACTAAGAAACATACTGAAACCAGATGTAGACTTGCGATCAGCAACATTACCAACCCAATC
AGAATCGGCATAGGCTACCAAGTCCAAAGAGAACGTAGAGGACAATAGTAAGCCCTGAAA
GATGGTGCCCCTGAGATAGCGAAGAATGTGAACCAAATCAGCTCAATGGGTAGAGTGAGG
AGCAAAAACGAACTGACTAACCACATGAACAACATAAGTAAGATCAGGGCGAACAAGAAC
AACATAAGTAAGATCAGGGCGAGTGACAGTCAAATAAACTAAACAACCCACAAGCTCACG
ATATAAAGTGAGATCATTCAGAGGGACACCATCAGTAGAGTTGAGCTTCACATTAAGCTC
AATAGGTGTCTCAGCAACCTTAGGACCAGTAAGACCAGCATGGTGAATGTCCTCATTAGC
ATACTTAGCCTGAGACAGAAAATAGTCCTTTGGAGAAAAAACAACCTCAATACCAAGAAA
ATACCGCAAGGGACCCAGATCTAAGGGTGGGCGCGGGTCGGTTGCGGCCACGGAACCTC
>TeaL_47569
ATTCAAGGACAGTAATGGCTATCCTTGGACCTGCTGACATGGTTGATGAGGTAACAGGTG
GACTGAAGCTTTTGTAGTGACTGCTACATTTCGGAGGTTATATATATATATCTTACTGCA
ATGAGCATTTGGTGGTAGAGTTCCGGGATCTCAACATTCTGGCTATAGCATTACGAAATC
TACTCTCTTGATAGGAAAATGGACACTGGATTACTGTGTTTTTGCTATCATTTGTGATGA
TGATGATAAGTTTTTGTTATGAACGCATCCTCAGTTACGAAATCTAGTCTCTTTATAGGA
AAATGGACACTGGATAAC
>TeaL_47570
GAGGAGCTAGTGTAGTAGAAGAGAGACAAAGAGGAGAGAGAGAGAGGGGGAAAACAAACG
GGCCAGAGTTGTACTATATGATTAGTAGAGAAAGAAACAGAGAGAGAGAGAAAGAGAGAG
AAAGGGGTAGTGTAGTGAGTGTTTATAGAGTTGTATGAGAGGTACCAAGAAAAGAAGGGA
ATCAAACAAGTGCATGAACTAGACGGCAACTATTTTATCTTGATTGAAGAAGCAAAGCCC
AAATGGAATCTCTGCTTTTTGGGTCTTTTCCCAAACCTTCTTCATCTTCTCTTTCATTTC
CAGTTTCAGCCGACCTTTCTTCAATTAAAACTGGTTCTTCCATAGCCGTAAAAGTTTCAA
GATGCCGAGCATGGAACATCCTAGAAAAATGCTGCACTAAGAGGTTGCAGAGGCGGTTTG
TAGTGTATCGTGTTGGAGGTTGTAATGAAAGCTCTCCATTCTGTCATACTAGATATATGA
AGCATGTGGTAAATGCAGCCTCTGGACAGCCTCTTGAATCTGAGCCTGATGCTTATCGTC
ACAAGAACCCTTGGACTGTTCAAGATGCCTTAAATGCTTTCTACAGGTTTTCGCGGCCTC
ATACAATTATAGGAACGGCATTGAGCATAATTTCAGTTTCTCTCCTTGCAGTGGAGAAGC
TATCAGATTTTTCTCCATTATTTTTCACTGGGGTGTTAGAGGCCATTGTTGCTGCCCTTT
TGATGAATATTTATATCGTTGGTTTGAATCAGTTGTCTGACATAGAAATAGACAAGGTTA
ACAAGCCGTATCTTCCATTGGCATCGGGGGAATATTCTGTTGCAACTGGTGTTATGATTG
TTTCCTCTTTTGCCATTCTGAGTTTTTGTCTTGGATGGATTGTTGGTTCCTGGCCACTAT
TTTGGGCTCTTTT
>TeaL_47571
AACACTAGTTACTTAAACATAAATAAACAATAACTAAAATTATCAGTGACAAATAATCGA
TGAATTTTACATTATTGGAATAGAAATAATGAAAAACAAAGTTGGTCATTGAAGGACCAA
CTTAAACGAAGTTAAAATTTGTTAATGAGAAATGATAATAATTACAAATTCAAACAAAAT
GTATAAACAAGGCATTTTAAAAAGTGAAAATGTAGGAACTCAAAAAATATTGAAAAATAA
ATACATATTTTGATTGTTGTATTTGATTTGGAGAATGATTCTATATATTGAGAGTAAGAA
TTTCAACGAAAATTTGGAAAACTAACACTCTACAAGGTATCATAATTTCCTTGTATTTGT
TCTTGCTTACTCTCCAATTAAAATTTGGGCACTCAATCTATAAATTGAAATCTCAATTTT
GTTTGGCCAAAAGTCTAGGTGCTGGAATATTTTGTCTAAAAGGACAAGTTTAAGCAAAAT
GACCAAAAAAACCCTTATATATATATATATATATCATATAGCACAATTCAACTTCAAGTC
ACACTCTCTCTCTCTCTTCAAACTCTCTCTCTCTCTTTCTCTGTGTGTGTTTGTGTGCGC
GCGCTTCCTCTGCCCTCTTCCGTTGATGACCTCTTCCCTCTCTGACAGATCTAAGTTTGG
TGCAACACTTCACACCTCTAGTCCCTCTCTACTGTCACCGTGGCACACCGAGTCGGACTG
TGAAGGCTTCGTTCTCAAGGTCCTTCCGCTCTAGCTCCGCTCTCCAATCAAGCTCTTGTG
ATGCACTGATAATCACAGGGAACTCATCGAAGTTGTCTTCGACATTGCTCTCTCCCACAA
ACTCCGCCACCCATACTCAGATCTCTTGTAGCGACCCCGATTTGTAAATAACTACTAATT
CGTAATTAAGAATGCTAACAAGTGTTTAGAATAGAATTATGTGTTATTATTAATTGTAAT
ATGTGCTTTGTAGTAATTTGTGCATATCTATCTGATTTGAAAATTATTTGTCATGATTTC
TACTTTGAATCTGAAATTGTTAGCCAAAATGCTTTCAAAAACCGAATTTGAGTTCAGGGA
TTGACTAACTAGAATATTTGGAACCATATGAGAAGTTTTGTTAAAAAATTGATTCAGTTT
AGTAAAATCGCATGTGATTAAATTGAGCCTTAATTGGAACTATTGTGGATTAATTGAGTT
ATGTGCTAACCTTGATTAATTAAGGTTACTTATGTTTAATTAAGACGATACATGATTTAT
GCCTAATCTGCTTCTATTCATGATTTAAGATGTGATTAAGCGTATTATGTGCTGAGGCAT
TTTGTAATGTTGGGCGTAGAGGATTAAAATCCTTTAGTGGGTGTGTGCTGAGAAATTTGT
GTGAGTGTATTAAAAAATTTGAGTTGGGCATTTTGTGTTGACTGTAGGGGATTAAAACCC
TTGTGTGTGTCTGTGTGTGTTAGAGTTTTGCATGTGTGTGCACGTGTATTATGCTCAAGA
AGTGAGTGTGTGTTGTGTATATTTAGCTGAGTGAGGGAGTGTTTGTATCATTCCTTTGCT
TATTTGGTTCTTTGTGTTGAGAGAGTTCGAGCTTAAGAGAAAGAGAGAGAGAGTTTGGCT
TTAGTGAAAGAGGTCAAAAGTTTGAAGAAGAAGAAGAAAACTAGGAAAATTCATCTCACA
TTTCTGAAATTAAAGCCTTGGGTAAGGATTTTATGTCAAATTTCTGTAGCTATTCCTC
>TeaL_47572
GCAACCACAACCGGGTTTATCAACCTGCAATACAACACCAACCAGATAAGAAAGATCGAC
TCAGAGTAGGTGTCCATCCAACCCCACATCTGAGAACATAACTGCATGTGCCTATGAAAC
ATGGACACTTCAACTTATTTGTTGTAGCAATGTCTGACACATGTCATACACTGACATGCC
TCCGACAGGCCGGGGCCTGGGATATGTATCAGACAAGCCACATGGCTTGTCCTATTTTTT
AATTATTTCTTCTCCACGTAGACAATTGGCAGAAACGTCACAAACACACGTATCCTCCTG
CAGCTAGACACACCACAATATACAATTATCTTGCCATGAGCTGTAATAACAACCTTAAAA
ATTCATTATCACCATTATGTAAACATTGCTTATGTTAATCATGACTGCGTGCTCAAATAA
ATAACTGAGCTATTCTGAAAATCTCATATTCAGAAATTTACATAACCAATATTTTTGTAA
AGACACACACACATATATATGACCTTGAATTTATATTTTTTTAACAAGTACTATTATCCT
AAATTTATATAACCAATATTTTTGCTGCAATCAATTAAGTTCAAGTTGTTGTCCTGTTCT
GTTGCACTTAATTGGTCTTCATTAGGATTTTCTAGAATATAATAGCCTGGAACGATAGAA
CCAAACCAATTTACTATGATTCGGTGTCGGTTTGGTTACACAGCTTCAACAGTCCAGTTC
CAGTTCCCAATTTTCTAGACTGGTTTGCTCCCAGGTCCGTCCTGAAATTGGACCAATCTA
GTCTGCAAACACCCCTATCAAGAACAAACTCGATGATTTAAAACAACACATATTTCCTAA
TTAAATTTCCATTTTTCATAACCTTATTTTCATATATATCCTGACAGAGCTAGCTAACCA
CTTGAACCCATACAAATATACAAAAGTGCAGCTTAAATGAAGTTCAGAGAAGAATTTCTA
GTAAATTAGGGTTCTTTTACAGCATTATAATTATATATATATATATATATAAAGAGAAAA
GTATATATAGA
>TeaL_47573
ATTAAAAACTGTTAATTAACTTGATGATTTATTAATAAAATGACCTATTTGTTATGAAAT
TAGAAACCTTAGGGGGCATAATGTAATTTCTAAAATCACAGGGGGTAATTTGTAATTTAA
GTAAACCTCAGGAGGTGTGTTTGTAATTTACCCTATATTATATATATATACACAAATATA
GTTACAGAGAATAAGAAGAAGTTAAACAAGTACTAGTAGCATAGACAAAAATAAATGCAC
AAAAAGGTGAAGGGGGAGCATAACTAGGACACAAGGAAAAAAATGAAAGAAAGAAAACAC
CCTTTAAGCCAATCCAATTGACAAACACTGCAAACCAGCATCTTAAAAATTAACAAACTT
TCATCCCAAGAGTTAGCGGAGACAAAGTTGGGGGTGTCCATGGTCTCAAAAATCAAGAGA
CGAAATTAAATAAAGAACATAGAAGAAAATTAAATTTACGTACCAGTGGAAGTAGAGTTA
GAGTTC
>TeaL_47574
GAATGTTGTTCTCTTTGGCAACACGTAAACTGTTTCTGTATGCACTTCTTAAAGAGGCTT
CAGGGTTAGGATCAACATCGTATATGGGGCCAACAGTGTGAATTACATGAGAAGCAGGCA
ATCTAAAACCTGTGTAATACACAACATCCTCGTATGTTCATAAGGAGTTATATAAACATA
AAGTTGGACAATACCACTATTATAGAAGCTGAAGTAGGAAAGCCTACGGTGTAATCCTTG
CTTCTCCAGTGGGACAACGAATTCCAGGTCGGACTTCTTGTACGTTATGGCATGCTGCTC
GGAGTTCTGGGCCAGCAGCTCGGTGTATGGCTAAGAAAATACACAGACTTATTGACAGAG
TTCATAACAGAGCATGTTCACCAGAAAACAGTGAGAAATTACCTCCATCAGCACCACCAC
CTCCAA
>TeaL_47575
TTCTATAAAGCGCCTTCAAAAACAGTTACAATCTTTAATTCTGAATTAGTCTGTATCATA
TGATTATAATACCTGGACTTCGTTTGGTATCACAGCCAAGTTAGTTTCAGAGTCGTTTTA
TTTCTTACCATTTAACCTGCATGTCACCTAAGTCGCAGAAGTCTGTAAGCGATTAGGTCT
TTAGGCAAGAGGCTGTTGTTGACCATCTGAGCTTAGGTTAAACCACCTGTTGACCGACAC
AATTAATATGGCAAGATTATTTAAAACATTTTCTAATCTATTTTCTGGTGAAGGTTCCTT
AATGAAACCAGTCATTATCAATCAAAGTGATTTAGATATAAAACGAATTGAAGAACGTCT
TAAAAATTGGAAATTGCTCACTAAAGATATCTGTTGTTTATATGACAAAAAATTCAAACT
CAAACAAACCTACAAGATTAAGACGGTTGAACAAATCTTACCTGTTACTCAAGACAACCA
AAATTTTCAATTACTCGACCGCGACATCATTCTTTAAATTCCAGAAAAAATTTAATTTTT
TACATCTTGGTCTAATCCAAGTTGGAATAAAACTTATGACACGCATGCATCTCAACATTT
CTAGCTTATGTACTATTCGAGATATGCGCCACCATGATTATGATGACTCTTTGTTAGGGG
TTATCAATTCTAGTCTTGCACATGGACCTATCTATTTAGAGTGCTTTCCTAATTTTGAAG
TATCATTCAATTCTTAAGACTCTTACACTTAACATCCAAACCAAACGCTAGAAAATGGAT
TCCTCAACTTTTAACATCGTGGTTTGTTATCGCGTCTATCTCAAGGCCATGACCACCTCT
TGCCCTAGCTTTAAATATATCGCACCAAACCCTAAACAATCCACCATCCTATTTCATGCT
CATCAAGAGCATGCTGAAGTAATGGTTCCCTAGGTTATAACCTGTCAAGAAGTCTTACAA
GCTGATGTTGACGATGAAGAAAATACATGGGTAATTCCCAACGCTGTCCCAGCTCTTACC
TCTCAACCCCATACAAATCCAAACACCATTCTCCAAAATCCAAATGGTTCTGTTATACTC
TGCTTCCAATGATCCCAATCTGTTCGAACTCAATCATGAACCTCTTCCCAACCAACTTCT
ACCTCTACACGATATCATATTCCCGCACAAACTCCTCAGTATCTTCATTGGCATTCAATA
GATATACATTTACACTCTACACGCCGACAACCCAATCAAATTCCTAATACAAGTTATGAT
GATTTTAGTCGGTTCTGTCAAGATATTGATTTTGGCATAGACTCTCTATTATTAATGTTA
TTCAAAATGATTTCACAATTAATCACAACTTACTTTCCGAAGAATACAATGCCCCATATA
ACTCGCACAATCGAATTTATTTCAAGCAAAACCATACCATTCCCCAACAAGTTACTCGAT
TTGAATATTTCCTTACCTTACAAACTCTACAAAATCATATACCTTTTTTCCATTGGTATT
TCAATCAGTACTGCCCTCATCACCAAATAGAAGTTCCACAACGCCTCCTCACAGCACATT
TCAATGTCATACAAAAAAACTGCCTTGTCCTCAGTGGTGAACCCATTCAATCGTTCATCC
TCCCAGCAAAACTTGTAGCCTTCGTGGTGCTGGATTTTCCTTCTATGCCCAACCCTATAA
CCGACCTCCGATGGAAGGCACCCAATCATCCAGAACTACCCCTTCAAATAGTTATGACAT
TGGACAAGTCTATAAACAGTTAAATTTTACAAATATACACCTTCAAACAATTGGTGAACA
AACTACCCATATTGAAGAACGAGTTGATCGACTTTATATCTATGTTCCTCCAAATCAAGT
TAGACAACCTCTCTTGATTCAAAATCTACCTTATCCAGCCTATTCTTTTACCAGTCTCTC
TGATGAATTTTTAGCCGAACTTAACAAACGCAAAGAAATTCTTACCAAAGTCCTCAATGA
CAATGAACCCATCCATTATCCTATTGTCGATACCTCCAATCCTTTTATTCCAAAAAGAGA
AGGCAAAGATACAACTACTCATACTGGTACAATTAATGTACTCCAAGATGACACATTATT
ACAAAATTTATATGAACAATTTACATCAAATACTCCAATCCAAATTCAAGAAACATCAAT
GATTTCTGCTCAACCACCAATGCGAATTATTATCCATGACCTACCCCAATTGACCTTCAA
TTAGAAGAATGCCATTTTGATACTCTTTTTTCCTGTAGTGATCTATGCGAATGAAATATT
GATGGTAAGTCTGATTACCAAATTCTCAATCTCAGCCAGCATATGGTCATGACTGCTAAT
GCTACCCTTGCTAAACATCCCTCTAACAATAATGATGGCACTGTTGCTCAAATGCTTATT
TTCAATTTTTCCGGCCAGCTCAAAGGCTGGTGGGACATTGTCTCACCCAAGAACAACAAC
AAGCGATTGTAACTGTCGTTAAACGAGATCAAACTGATATTCCAATCCTTTATCCAAATA
CTTGCCAACCTATTAGTGATGTTACTACTCTAGTAATTGCCAAAACTCAACATTTCATTG
GCAATACTCAAATTATTCTTGAATGATCTAAAGAACTCCTTATCAATTTGAGATGTCCAA
CTTTCATCCATTTCTGTTGGTACAAAGATATATTCCTCTCCAAACTCTATCAAAGACATG
ACGCCAATCAAGATTTCTAGGAAAAAACGTTTCATTGCCGGGCTTCCGACACTTTTCGCT
AAAAAGGTCAAAACTCAAATCTGCACCAAGCATGATGGACAAATCCCCTTCAACCAATAT
AGTTTTGGAGAATTAATATCTGAAATTTGTGCTGAAGGATTATCCTTGTGCAATGATATC
AAACTTAAAAATCAACTAAAGAAAGAACGAACTATCGGCCGCATTGAACTCCGTCAATTT
TGTTATCAATTTGGTTACAATTCCATCCTTCTTCCTTTATCAGGATCTTCTACCCGAAGA
GCCCCTATCCGCAAAACTCGCAAATATTCTACTAAAAAATATTATAACAAATTTTCAAAT
TACAAAAAGAAACCCTAAACCCAATTACAAAAAGAGGAAATTCAATAACTCCAATAATTC
CAAACCCTATAATGCCTCTAAATCAAAACCTAGTTCTTCTAAGAAAACTGCAAATTGTTA
GAAATGTGGCGAACCAGGCCATTATACAAATAAATGTTTAACAAAAAAGAAAATCTATAA
ATTTGATGTTTCTGATGAATTTAAAAATCAATTAGAATCTATTCTCCTTCGTGATAAAGA
ACCCGAATCTAATCATGAATACTCTTCTGACAATCCTTTTGATAATAAATTCCTACTTAA
TGAAATTGATAGTGATATTCTTACTTTTTCTGATGAAGAACCTAATGATAATCCCGACGC
TTCTCATGAATGTTCATGCCAAACATCTAATGATTATTGTAAAGCCATTTTAGAAATGTA
TGGTCTCAGTATTAATGTTCTTACAGCCCAAGAAAAAATGATTCTCGAATTTATCGGCAA
TATTGATGATCCAGAAAAGAAACAAGAAGCTATATTCAAATACTCCCATTCGAAACAACA
CAATATTCCAACCACAAATACTATTTAGGAATTGAAATATGACACTTGTGATTTTAAAGA
TGTCCTTGACTGAGTCAATAAGGTACCCGAGACCTCCAAAATGAAATTCCCAACCTCAAA
ACTGATGTTCAAAATTTACGATCCAGAGTTCTTGCTCTTGAAAAAAACTCTGCTAATGAT
TTTCTTGTTGATACATCTTTCTCATATGAACCACATCTCCAAGAATCATCCAATAACATC
CTGAAAAGAAACTAGTTGTTATTAATGATTCTGTCAATTTACTTCTTAATAGTATCACAT
TTCAAAAATGGTACATTGAAATTAAAGTCGTTATATATGATTTCATACTCACTACAACGA
CACTTGTTGATTCTGGTGCTGACCTCAACTGTATCTACAAAGGTCTTGTACCTTTCAAAT
ATTTTGAAAAAACTGATCAATCTTTAAGTACTGCCAACAGTGGATCTATGGAAATTAATT
ACAAAATATTTCATACTCAAATTTGCAACCACGGTATTTGTGTAAACACTAAATTCCTAT
TAGTCAAAAACATGTCTCAATTAACCATATTAGGAACCCCCTTTCTAACCATGATCGCTC
CATTTACTGTTACAAATGAAGGAATTTCCACTGTTCTTACTAATCAAGATATTGTTTTCA
AATTCCTATTTCCTC
>TeaL_47576
CGTTGGAACATGAAAAAGTGTTTTTTTCACCAAATTTGGTTCAGGGTTGGAGATGGTCTA
AGCCTTTCGCGTCCGGCCGCGGGCCTCCTCTCCCCCATTCACCCCATTTTTTTTCCTTTT
CTTTGTCTTTTTGCTTTATCATATTGGAAGTTTGTCTACCACACGGCTACCAGACCTACC
ACCTTTCCGCCTCCGTAGATCCACTCTCACTAATTTGCCTCATCTCCTCCAGATTTGCCT
CTGGCCATCGGCAATGTTTCAGATCTGATGTTTTACTTGCATCCAAACTTTCCTTCTCGC
GCCCAAAATTTTAAGATTTAATTTCAGATCTTCTCACACCAATGCTATTTGACGCGTTTA
TTTCACGTTAGGCGACAATCTCAATGTTTTCATATTTTAAGTTGAAGGTTACGGTAATGG
AGTTTTGGATACATTTGGCACCTTAGATCTGGTTATTTTCAGTTTTTTTTAAAAATTTTT
TTTTGTATTTGCGGTAATATTCCTCTCTTGTGGAGGTTGTGTTCCTTCTTTGTGAGGTTC
TCCTCCTATGTGGAGGTCAGGATTCTCTCTCTTATAAAAGTTTATTATCTATGGGGTCTT
TAGTTACTGCTGTATGAGATTGATTCGATTTTTTATTGATTTTGTAAAAAAGAATTTCTT
CTTGATCTAAAAAAAAAAATTGAATTATTCATTTATTTTTTGTTAATAGGAAAATTGTCT
GGAAAATAGTAATTTAGCCATTAAACTATGAGAAATTCTAATATACACCCCTTTAAAAGG
GATGGACCATATGCACCTAGTTATGTCATTTTCCTATCAATTTGTTTTAGTTATACCTTA
TATTGTATTTAGTTATGACATTTTTCTTTTAGTTTTATAATTATGACTCAAAAAGTATAA
AGTTATGCTATTTTCTTCTTAAGTTATAAGATGCATATAATACATACCTAGGTGTGTACC
ATAGTATGTTCAACAAATTTATACTTGTTGAATAAACGGTATCCAGATTTTTTAGATCCC
TTACAAATGGAAAAGAAGAATATCCAATTTCCTTTTAACAAATGATATAAGAATACTTGT
GTATTGCTGTAGCTGCTTCTTATAATCTTATTACAGTCTTCAATCTTTATT
>TeaL_47577
TTCAAATCACATCTTTGAATCTATGAACTTCTACGATCTTCTGTGTTCACATCTACACAT
ACATACATCTACATTGAGAAGCTAATTTCCCATCAAAATTCTCAAGTATGAGAACCAAAG
CAAGCAACTAAAACAGGTTCATGCGATTCATTACGATACCAATTAGGGCTTTGGGCAAAG
CCAGAGACTTCTACGTTCGAATCATTACGGACTGTGCCCAAAGGGTTAGCTATGGCGGCG
CGATGGGCATTCAATCGGGACCGATCCATAACTTGCCGAAGAGCTTCAGCGTGAGCTTCT
AGTGAGACACGCTTAATCCACCTTCTCTCTGTGTGTACATACATTATGTCTATGCGTGAA
CCTTTCGATTGATTATGATGATTTTGTTCTGTGTTCTGAACTCGAGGTTAAGTAAAACTT
TGTAATCTATGAATTCTTTGAATGCTTTGTATAGTTTGGTAACAGGCCTCAATCTAAACC
CCCTCGTCTTGTTCTACCTGATGAATTATTTGTCAACATTGCCAAGTCAATTGGTGCTGA
GGTTAACCAAGCTTTGGGGTTTCTTCAAGATTTGGCATGTGGAGGAAATATTAAGCAGTT
TCTAGCTGTATGTTTGAATACATCAATTTTCTTTATTTTCTTCGATTTTCCCTGTCATGC
ATATGCTTGCAAACCGTTTGA
>TeaL_47578
ATTGGACTATTCCATATTTCCTGACATAACAAAACACACATTCATGAATCAAAATCGCAT
GCTTTGAGAAGACAACATCAACATTTTAAGTTTGAGGTATGACTCATATTCGGCCTCAAT
TCACATGCCTTCTTTTTATTAGATGATAGACTTTCTAGAGGTGGGCATACAGTATGCATA
TACAAATAGTTAGATCTAAGAAGTAGTTGGACCTAAGACTGACAAATTTAGGAAAGTTGG
GGATATTTTGGGAAATAAAAAATTTGTGACAGTCAAAACCAACTTCAGCCTTCACTTTAT
ATTAGTACTAGCGATCATAAGAATATTTGCAAGAGAGATGCACACCTAGTATGTGTTGCC
TAAGTGGTAAATATCTTATCTATTAAACCTATGATCCCGGTTTCGAGTCTCATTCTCCTC
TTAATATAATTTTTACATAAGCACCAATTATAGGGGCATTCCCAAAACCCAAAATGGGAC
ATCAACACCAGCATCCGGAGCCTTCACATATAGACAAACCAGTAATGCATGTGCAACTCA
AAAAAACGTAATAGTATAACAATAATATTAAAAAGGGTAAATTACAAACACACCCCTGAG
GTTTACTTAAATTACAAATTATCCCCTGTGATTCTAGAAA
>TeaL_47579
CAAGTTATGACATTTTGTGGTGTTTGTACCATTTTGTATCTTGACAAAAATACTTTCAGT
TATAACCAAAGAGACCACTATGAATCATAACCAAACACTGCTTGAGCCATAACCAAAGAT
TTAGTTGATCATAACTAAAATAACAATCCCAATAAGTTATAACCAATGATCACAAGAAGA
TCATAATTGAGGCATATGGATTAATACCACAATGGGTCATAACCAAAAACTGAAAATGAT
TGTAACTGAGGCATAGAGTGCTTGCCTTGTTGAGGTTTGTATTATAGAATTTCCCCATCA
ACTCACCACTACCCTACCGCTGCATAATAATTGGTTTTTAGCAATTGATAGTTGATTCTT
GTGCTAGTATTTAGTAGAATGATTTCTATTCATCTTTGGTTCTCTATTTATTCTATGACC
ATGGTAACTGTTAACCCAGTACTATCACTTCTGCTGCTGTGCTTGTATGCTTGTGTAGCC
TGAGACAATGGCTTTCTTGATGTCTTACTTGTAATTAGATTGG
>TeaL_47580
CCACAGCACACCTCTCACACATGCTCCATGCATGACATAGATACACACAGACCGAGCGGA
AGGGGGGGAGGAGCTCACTGATTCACAAACACACACCAACCCCCAGCAAGATCTTGATCA
ACGGACCATTGTCGTCTGAAAAGTACTCCACAGTCAAAGCACACACACATAGAGACACCA
CACATGCAAACCCATCTATCTCTCTCTCTCGGCTTGGGGAGAGAAAGGTGAGAGAAGGGG
GAAGAGAGACCCCACACACACCCAGATACATGCATACACACATACACGGGTTATTTTCTC
TCTCTCTCTCTCTAGAAATTTTTTTTTTAAAACAGGAACTGCAAGTCTACTTAGGGCATA
TATTCAATGTTTGACACACCCGAAATCCCTTCAATCAAACAGACTCTGCAACACAGTTCT
CACGGATCCAGAAGCCTAGG
>TeaL_47581
ATCATTGTAATATATCAAAATAATAAATCAATAATACAATCATTTCTCTTTATACATTAA
ATTTCTACAATATTCACATTTTTTTCTTACAACATCTCATGTCAATTTAGGTCTCTTCCC
CCCTAGAATTTTCACTTGGGGTGATCACATAACTCTTCTTTGCTTTTGTATCTACCGGTT
TTAAACGTATATAATCAAATTATCGTAATTTGTTCTCTCAATTTTTCTTCAATCAGTGCT
GCTTCACCCATTTCATAAATATATTCTTTTTATTTATATTATTTTTTGTCTTATTGTACA
TCTATTTAGCATCCTCATCTCAACTATTTTCACTTTATTAATGTGTTGTTTATTAGTTGC
CTAACATTTGTCCCGTAAAACATCCTTGGCCTTGCATTGTTTTATAAAATTTTCCTATCA
ATTTTGTTAGTATTCATATATGCCAGAAATACTCCTCCACTACAGCCAACGTACTTTGAT
TATATACGTCACATCATCTCCAACCTATCATTCTTATTATTATTATTTTTTATCAGCCTA
TCCATTCTTATTAATTATCAAAGCTAAATAATGAAATAGTCACTCTTTGGTACATCCTGA
ATTTCGATCTTCACTTCTCTACTATTTTTACATCTATTACATTCCACATATCTAGTTTTA
ATCATATTTATTTAAACTTTTTTGACTCAAGTGTTCACCACCAATTTCTAATTTGGTGTT
TATTCCTCTTCTAGTTTCATCTAGTAGGACAAAATCATCCGCAAACTGATTATCTAACAC
TATTCCTACAACTCTTAAATGAAGCTCAATCAACTCTTTCCTACAATTTTATTGAAGAAG
TCATTAAATTTATTACCTCTATAGTAGTAGCTATTTTTCATATCTGCTTTACTTTTATAA
ATAGGCACTAAAATACTTTTTCTTCATTCCTCAAACATTTTCTTAGTCATTAGAATATTA
TTAATAATTTTGTTAGCCAAGATACCCCTCCTCAAACATTTTCATCTTCTTTAGTGCAAT
TTCCACCTCACTTGTCATTTTGCCACTTTCAAAGCATCATTTTTTAATTTTTAACTATGA
ATTGTATTTCATCATTCTACCACCAAGTTACTTTAGATAATATTTTCCCTTCAACTACCC
AAAGGCTTCTTTAAAAAATAATAATAATAATTTAATACATTCCACTATTGTATTTGACCT
TATTAGTATCATTTTCCAAATTTCACATTTATTTTATCCTTAAAAAGATTTCTAATTCAT
CACCTTTGAGATTGAT
>TeaL_47582
AAAAGTCATTGCCAAACAAAGGCTAAGCCTATTTCATTTTTCACTAAAAGTAATGAAGAA
CAAATTGATTGGTTGTAAAACATTTATAATGTCAAAATTGCTCTTTAAAATACAATTGAA
TAAAATAAATCTCACTCATATATCTTTCACATAATTTGCTTTCTTACTCATCCATATGTG
ATGTTGAGAAAATATAATCTTTTATTTTCTCGTCTAGACGAGAGATCAAAATCATTTCTT
TTCTTTTCTCATCCTACAATCCGAACGAAGTAAAAGTTACCCACAATTTTTTGAGAAACT
AAAGGCAATGCTTAAGTATCAAACTCCTCTTCACAAGAGTTGAACTCACAACTTCACACC
ACAAAGTGATACTATAAAACCACTAGACCAAAAGCCCTAGTTAAATAGTATATAGTCACA
CAATTTGATTTACAATCCAGGTCATGTAATATACAAATTGGTGTCAAGAAAGAATTAGGA
ATTTGGAATCTAATCAAATTAATTTTAGTATATACTTTTTCAAATAGAAAGAAAAACGCA
CTCGTTCCTATTTAAAAAGTATACTAAAAATAGAAACTGAGTTTCCATTTAAAAAGCATA
GTAGAAATGGGAACTGAGTGTTGTTCCATTAGCTGGCAGGCAGCCAAGCAAAAGGATAAC
ACCACTGATAATTATCCATTTCAATCTTCTTATCTCAAAGAATCATAAATTGAATGGTCC
ATATAGTGTTGAT
>TeaL_47583
GTCCCCACTGATGTACACTTGGAGCTCGGTGAAGAAGGCATAAATCCATGGGACAGATTA
GAGTCTTGCCCCTTTACCGTATTAAGTATAGTTGAGGGAGGGTTGCGCTTCCCGATGCAG
CCTCTAATGTGCGAATTCTTGAGACCTACCCGGTTGGCTTCCACACAAGTATCCACCAAA
CATCCACGAACACATATAGGATCATAAACAGAGTGACTGAGCAGAATAATCAATTGGGGT
TACAGTTAAGATTGGCTGAGATCCTGCGTCAATACATGCTCGGTCAGACGAAGGACGACT
ACAGTTACTACTTAAAAATGAGATCGGGCAGGGAGCGATTAGTGATCAGGACGCCGGACA
AAGACATGCATGACGATGATTTTTTCTAGGTGACTGGCAATTATGCAATGGTCGATGTAC
CAGGTTGGTACATTAACAAGGACTTTAGTTCTTCTTGCAAGTCGAGCTTTCTGGCTACTT
AATTTTGACATTACTAATTGTGTCAAGCTAATTGCCTTTCTTTTGCAGCTATCAAAAAGT
TACAAGCCAATTACCTCTATCCGAACGAAGAGGCGATCAGGGCCGAGATAAGGGATCGGC
ACCGAGATTGCTACGAGCTTCTCGGGTACGGACTGAGCTACAGTAACTTAGCTTCTCGCA
AGAGCAAAGTTACCGATTATCTCCGGGCTCCTTCTCCTCCGCCTGACCCAACTCTGCCAG
TCATGCCCC
>TeaL_47584
AATATGTGTAGGGTTTGGTTACCTAATTGTATGGAACTAGGATCGTTATGGATAGACTAT
TACAAATAGTCACGTGGACTATGGGGTTTCTCTGAGAGAGATTGAGAGATTGAGGTGAGG
GGAAAAATAGAGATGCACATGGGAATCGGGGTGAGCAAAGGCTCAACTACCCTTGAGCAT
GGGTTCGGGTAGTGGTGTGCAGGTTTTGAGTATTTTGGCTACCTCAAATGTATCCTATAT
TTTATTCATAGTGGAATCTCTCTCTCCTGTGGATGTAGAGTATTTGGGTATAACCACATA
AATCTATGTGTGATTGCTTTTTTCTCTTTGGTGTGTGCATGGTGTGCTTCGTGTTGGTAG
GATGTGGTATAAATCCTAAGAAGTGGTATCAGAGTTTAAGGTTGTCGATCCTAGATGCGG
TTGGTAGAGGGTGCCATTATTACACACGGAGGACTCGCACAAAAGAGAAAGAAATCTCAA
TGGTATAGGAAAAAAAAAAAAAAAAATTCAAAATCTGATGAAGGTAGTGCAGTGGAGGCA
TCGATTAATTAGAACACATTGCACAGTGGAGTACACAATTAAGGGCTTGGTTTTGTGGCT
TTGGCTTGTCAAAGGGTTATGATCTTGTTTGATAGAAAACATAAAATCAACAATTTAGAA
TTTTTCTGTTTTATCGGTGAGTATATATAATAGAAAAATTCACAGTGAAAGTGGTTTCCA
AGGTTTTTAGTTTTTGTGGACTAATCAGTATGGTTAGAATATTCAAATTTTGAATAGTGA
GGGTTTGGACAGATTCAAGGGCAATCAAAGGAGATTGCATATGATCTAAGTGATCTAGAA
GTAATCTGATTCAATCAACAAGTATAGTCATTGTAGGGTCAATCAGATGGCGTTTTTCTT
ATTGGACATTACGATTGGCAACTTGTACAGGCTTGTGGAGTATGTTGTGACAAGATGGAA
GCTAATGCCATGCATCAAGCGAGTAGTACGAGTTATGGGTGAACAATGATAAGCAATAGT
TGAAAGGATGTTTTGTGGCTACTATGACGAAGACAACAGGTTGCTAGATGTTCATAGAAG
GAAGTTTCGGGCATAGAATTTGAGATGGCTTCATGACAAGATGGTGTACACTAAGGGAGG
ACATGGGTCTTTTTTTCTTACGAAGGTTTTGGTTCATGGCAGTGGAGACACCTCGGGTAT
GTGCGGTAGATCTCATCGACTTGAGCATGAGGACAAAGGAAAGCCACGAAGAACACATTT
GAGCACTATTGTGTAAGGTGCAAATAACTTGAACATTCGATTTAGGGGGTGTGACATCTT
TTGGGTGAAGGTAGAGTGTGTTACACAAACAAGGGCATCGAAGTTAGAGGGTGCATATAA
TATTTCCCCCAGGTGGGAGGGGTTGATTGTTTAGGATTAGTCCACAAATGTAATAAAGGT
GGGTCTCATACAATTATTAAGTTGGTTTATTCATGTATTTGGATTTGGATAGTAGAGTTT
GGAATCTACTAGGAAACCTAATATGTGTAGGATTTGGTTACCTAATTGTATGAAACTAGG
ATTCTCATGGGTAGATTATTATAAATAGTCATGTGGACTATAGGGTTTCTTTGAGAGAGA
TTGAGAGATTGAGGTGAGGGAAAAAATAGAGATGTAAGCGGTGGGAGAAAAAATACCGTG
GACATTGGGGTGGTGAGCAAGGGTTCAACTACCCTTGAGCATGGGTTCGGATAGTGGTAT
AGGTTTTGGGTATATTGGTCATCTCACATGTATTCTTTTTTTTATTTATAGTGGAATCTC
TCTATTGTGGATGTAGGCAATTTGGACTGAACCATGTAAATCTATGTGTGATTGCTTTTT
TCTCTTTGGTGTGTGCATGGTGTGCTTTCATTCATGTTGGTGGGATGTGGTATAGATCCC
AAAAGGCATACCCCTTTTGATCGATGAATCTAAAGCATGTAAACTTTTAATACCCCTTCT
AACACATAAACTACAATCATCCTAAGCAACATGAGGCTTAGGCTATGTTACACGGACTCT
TCCAATTAAATCAAATACTTGTGTCGCACACTCGACACTCAGATAAGGGTACGAGATATG
TATCGGATACTTTTCAA
>TeaL_47585
CTGAAGTTCTGGTACTATATAATAAAGCAAGAGACATGCAGTGTGAGACCTTAGTTGCAC
AAAGCAGAGGCGGGGACAGGAGCGGGGTCAGAAGAGCAAAGGCATATAGAAATTTCTTAG
GTTGGAGTGCCTATGAGAGCGTGTATATATTTATTTATTAAATGTATAAAAATATTCTAA
CAATTATTTTTGTGCTTAGTTGTAATATATGTAGGAGTGTGGTTCAGTGTAGTTTGAGAC
TAAGGGTTGGTTTGGGAAGTGAGTTGGCTTTTTGGCTTTTTTTACTATTTTAGCTTGGGC
TGGTAAGGGCTTTTTGGCTTTTTGATTTTTTTGGCTTTTTTTTGTGGAGAAGAGTGTAAT
GATTATGAATTGGATGTGATGTTTT
>TeaL_47586
CTACTTTTCGTGGTCGTAGGCTACTGTTCCCATTTGGAGACTAGTTTCCGATTTTCGGAG
CCGTCGGCCGTGCGCCTCGGCTCGGGACCGCTTAACATTCTCCGTTTGGCACGGTTTTTG
GAACACACCTTGTTTCCTCTGTCTAGAGGGACACTGTGGTCCGGGAGACCACTTTTGATG
CTCGGCAGCTAGTTTTCGGGGCTCCCGGCCGCGCGTCTTGCCTCCCGAACCCTCGTCTTG
CATCCGTTTTGGTTTGTCTTGGGTACAAACCTTACTTTCCATGTTTAGGAAGTGGTACAA
GGGTGGGAGACCAGCTTTTATCCTTGGAGACCACTTTTCTCCCCGCCAGCCGATTTTCTG
GTCGGGAAACTGGTTTTCTTGGTCTTTGGGCCACATTTTCTGGTTTCCCACCACACCATT
GGCTTGCTTTCAGTGTGGAGACCACCAATTCCCCTAGCCGACCACTTTTTTTCTGGGAGA
CCACTTTGGGTGGTCGGCCGACCACTAAAAGTAGCAGGCCGACCACCTTTTCTGGTCGAC
AGCTTTCCCCCTGTTTTGGCAAACTGTGTGGATGCCAGCTGTGCCAGCTGGAGGGCACAG
ACTGTATCCTCCATACACGTGTATGGAGGGATTGCATCCAAGTTTTAGCTTCTCCAAGAA
GCTTTAACTTGTGTTTTTCTATAAGAGAGAGGGCTCTCTCCATGGGAGAGGTTCTGAATT
TTGGCCTAAGGCACAAGTGTGTATCTCCCTCTATATCTCTATATTTGGTGCCTTAAAGAG
TGTTATTCCTTCACTTTTGCACTACAACTCCTAGCCACACACCACCACATTTGAGCTGAG
ATCATTGGAGGTGGTTTTTGGGTCATAAGAGTTGGCTTTGGACTGGAGGAATTGCTGTTG
TTGCAGTGCTTCAAGGGTAACCTTCTTTTTCCCCTTTTTAGCTCTATTTGGATCAGTCTC
TTAGCCATATTTGCATGCTTCTCTTGGCTTAACTTTAAACTACAAAAAGCTTCATTTTTG
AGTACTTAACATATTTATTTGAGGCTCCTTAGGTGTT
>TeaL_47587
TAGAACTAAAAGTTATCAATCATTGTCATGAATTTTAACAATCCAAAGCTTGCACTTCAC
TAAAGGGCTTTGGTAGAGCTTAGATATCCATTGCCCCACTGTGTGTATGAAAGAAAAAAA
AAAGTTGAGAGAGAGAGAAGAAACGAAACGGTCAAGAAAGAGGGGAGAGGTAGACGAGAG
GTTTAGTGAGNNNNNNNNNNNNNNNNNNNNNNNNNNNNNNNNNNNNNNNNNNNNNNNNNN
NNNNNNNNNNNNAGAGAGAACAAAAACAGGGGTGATGAATAAAGTTAGAATGAATAAAGT
TATATGGAGGGATAGAGGAGAGAGTTAGAGAGAGAGGATGGAAAAAAATAAGAAAAGAAA
AATATTTGAAATATATTAATTTATCATTTTTAATGATGTGCTTGACAAGTGTTAAATTTT
GATTTGTCAAATATTCTACCATGTAAAATTTAACTTCAATGTAACATCATTAAAAATTAT
TTAAAAATAATAAATTAAAAAGATATAGCATTAAACTTAGTCAGAAATTGTATTGGTAAT
ATAATAAATTTAAAGTTATTCTAAGGATGTAGGCATAAGTCTTTGAGAATAGGGGATACA
GGTCATTTCTTGGGAAGATATCCTGTGGGAAGAAAAAAAGAAACCTGGCAAG
>TeaL_47588
ATTTTGCCTCAAAATTACATGATTAGGCAAGTATATTGAAAACAAAAGGAGCCGCAAAGA
TTGACATTGATATACATAGAAAACAAAAGCATGTTATATATGCACATGCAAGCTCTAATA
ATGGTGCTATTGCATTTTTGAATAGAAGAATCAAAGATTGGGATTCCACTAGATTGTTAT
TGTATAATTTGTTTGGATTGTTGGATTTTTAGTTTATTAGTTTGTCAATGTTTAATGTTA
TATTAGATGAATATTTTAATTTTGACTATTTTAGTTAATTTATAAATTAGATTTTTTTAC
TCTTTGATTCAAATTATGTAATTTAAATTATATTTTTTATAAACCGTCCATCCGCCTGAA
CCACCAAAGAAAATTCGCCATTATTTGCAAACCGAACCACCGGTTTTTTGTAAAAAAAAC
TGGCAATTTCTAATGACACTTTTATCAATGCACCACCTGCCTTACGGTTTCTATTTTTCT
CCTAAACCGCACTGACCCGCACCGCAAACACCCCTAATACTGTCTATCCCCCTCCCTCTT
CTCCTCATTTTCCTTGTATTGGATTGGATTGGAAGTACGCCGCGTTGCCTACACTATCTC
TGGTAAATTATCCGAGTCTTGCTTCATTTTTTCGCCTTTAATTTTTTCATGCACAACCTC
TCCTCTGTTGATTTGGTGGTTGTTTCTTAATTTGTCGGTATTGGATTTATAGTGATTTGG
GTGTCTCCTACAGAGCACATAGGCTCTGTGTGTGTGTGTGTGTGTGTGTGTGTGTGTGTG
TGTGTGGACATATATT
>TeaL_47589
TAAAGGAAAACAAAGAAAAGAAGACAACTAAACAGGGAGAAGAACAAAGACGATGAGACG
AAGAGAGATGAAGAAGAGAAGAGAAGAGAGAGAGAGAGAGCTACTTGCGACTCTGCAATT
GCTTCAATAGGGACTTTCAAAAGTTTCAACAGCTTCGCCTAGGGTTTACAGGTGAGCGAC
TAACTCTCTCTCTCTCCCCTCACAGTGTCCCTCAAGTGTTTGTGAGCGTGTCCGCAAAGT
GTCCGACTGGAAAAAAATCAAAAAAAATTCTGGACACGTTAGAGAGAGTGTCCGCCACGT
GTCCGTGTCCAACACGTGTCGGACACCCATACATTGCTACCGGAGAGGTGTCCGTGCTTC
ATAGGTGTGAAATATATTATCAAAGCACCTCAAAAAAGGGAAGCATGCTTCAGAAGCTGA
AAGTGCCATATTTCCCAAGTGTTCCTAATGCTTCAGAACTGTGATTAAGATTTTAATCAA
GGTGAGGAGTCATCATAGTAAAACAATAATAATAATAACCATAAGATACCAAGCACATTA
GACCTAATTTTTCTTTTTCTCCAGGAATTTGTCACATGCAATTGTCTGCATTTCAACATT
GCAACTTTTAGCATTTAGACCACCAATGCAACTAATACCAACCTACCACAACCTATACCA
CAAGCATAATAGCCACTCCAAAACCACCACATCTTAACTTTTTCCTGCATGAGACCTTCA
GGACATAAAGTGCTTCGAGGTCTTCAAGGGTGGTCCCCAGCCTCACTGTCAACTGGTCCT
TCAGGTAGAGCACTCACATTTAAGAGTTTTGAATGGCAAATTGAGCAGGTATTCAACGAT
TTGTTGCCAACACTATCACAACGGCCCTTTACCACCACTTACCAAACTACCAACCACCAC
CATCACCATCATGATTGCAGTTGCCACTAAAGCAACTGGTTATACAGCCACCGGTGCCAT
CCTTTTATACATCTGTCCTCAATTGACTCAAAACACCAACAATGGTTCATACATTTGTGT
TTATGTGATTAAAGCAAAAATGTTCTTTTAACCGAAGATTATTGTAACACAATACAATAC
AATGCCAAGATTTCGCAATGTGCATAATAAACACTTTTACTAGGGTTCACGGATCGGATC
GGATCGGGTCGGTTTGCCCATCAACCCACCAACTGATCCGACCATAGCGAGTTGAACATG
TACTCAGCCACTATCGATCGATGTGGTGTTTGAAATCGAGCGTTTTCAAGATCCGGTTTT
GCAGTCAGCTTTGGTCGAGTTGCATGGGTCACAGAAAATCTCACACAAAAGACAGGCAGA
AAAAAAA
>TeaL_47590
TATCCAAGATAAGGAGCCATTTTCAGAGCTTCAGCAGTGGCAGCACCCACTTCCTTGTCT
ATATCACATAGTCAAGCTCTAAAAAGAAGAAGAAATTTAATTGAGGAGGCTCAATCAATA
GTGAAGGTTGGAACATTATTGGGAATGCAATCCCAAGGCCAAGAGGAGGAGGTAGTGAGC
AAAATAGTAGAGTTTGAAGAGAATGACTTGAGAAGAATTGCAGGTGAAGAAAGGGCAAAC
AGAGCCTAACTAATTGCCAAATAGGGGTTAGGGTGTAAGATGTAAGTGTTGTAATGAAGA
TTTTATCATGGAATGTTAGAGAGCTGAGAAGGCCAAGAAAAAGGGGGGAAATTAAGAATT
TGGTGAGGGAAAGGAATATTGATGTGCTATTACTCCAAGAAACCAAAATAAGATCAATGG
ACGACAACTTTATGAAAACAATCTGGCCTTATGCAGAGATGGGATTTATGCTGGTAGACT
CAAATGGAAGTACATGTGGCTTTCTGTGTATTTGGAGAGCACATGTCTTTGAGCTACAAG
ATTGTTGTAGCAACAAACATTTCATTATTCTATCAGGTATCTCATCTAATTCTTTTTGTG
TGTTATTGTTAATATCTATGCTCCAAATGAGGTCATGAAAAGGAGTCAACTATGGGACTC
TTTAGTTAATGTCCATCCACACTTTCCAAATCCATGGTGTGTGGGAGGAGACTTTAATGA
AATTAGATATATGTATGGGAGGAAAGGGTGCTCAAGAAGAGAGAGGGAGATGGAAGACTT
AAATGAGTTTGTAGAAAAGATGGAATTGACTGACTTGCCTATGCTATGCAGTGGAAGGGG
ATAGGTGGAGTAGGATAGATCGATTTTTGTTAGACTCAAAAGGGTTGGAGAAGTTTGCTT
TCAAACAATGGGGCTTGCCTAGAACAATTTCAGATCATTGCCTAATATTGCTAAAGAATG
ATGATAGGAATTGGTGACCTAAGCCATTCAAGTTCATTAATGCTTGGACATCACATCCTA
CTTTCATGTCTGTAGTCAAAAAGAGGTGGGAGGAAACACAAGTGCAAGGGTGGGCAGGGT
ATAGAGTCTTGAGAAAATTGCACATCTTGAGGAATCATTTGAGGGAGTGGAATAAAGAAG
TATTTGGTAATATAGACACTCTCCTAAAGTCAGCTGAGGAGGGGTTGCATAAATGGGATC
TAAAGGTAGAGTCCAGGCTCTTGGATGATCTGGAAATTAGAAGAAGCAGAGAAGTCAGAA
GCCAGGTGTGGTAGCGCAGCAGAGATAAGGAGAGGTTGTGGCACCAAAAATCCAGATTGC
AGTGGGCTAGATATGGAGACAAAAATACTAGGTTCTTTCATATTATGGCAAGTAGAAGGC
AGAGAAAGAATTTGTTAGATTCAGTTGTAGTGGAGGGTGTGAGCTTAGAGGATCCAGTTC
TAGTGAAGCAAGAGCTGGCCAGGCACTTCAGTCAGCAATTTACTGAGAACTGGATATCTA
GGCCAAAAATTTTAGATCCTTTTGTTACTATTAGCCCTGAAGCAGCAGTGAATTTGGAAG
CTGTGTTTACTGTTGTTGAGATTCAGACAACAATTCAGGAATGTGATGGGAACAAGGCCC
TGGACCAGATGGTTTTAACCTTGCCTACATCCAAAGATGTTGGAAAATAATGAAAGGGGA
GATACTTCAATTGATGTATGAATTTTACACACATGGCAAGCTGTCAAGAGGGGTTAATAG
CTCTTTCATTGTACTCATCCCTAAGAAGGATAACCCCACAGGCTTGGGGGACTATAGGCC
TATTAGCTTGGTTAGTTCAGCATATAAAATCTTGGCCAAGGTGTTATCTAAAAGACTTAA
AAGGGTTTTTCCTTCTGTGATAAGTGAGGTACAGTCTGCTTTTGTCAGTGACAGGTACGT
CCTTGATGAGGTGCTAATAGCAAATGAGGTAGTAGATGGGTGGAATAAATCTAAGAAGAA
GGGCATTATACTGAAGTTAGATTTTGAGAAAGCATATGATTCAATAAATTGGGAATTTTT
AATGTCAATGATGAGAAACTTTGGATTTGGAGAAAAGTGGATTAGATGGATGAAGACTTG
TATTTCTACTACTAAGGTATTTGTCTTAGTTAATGGTGCACCCACTGAGGAGTTTCAACT
ACAAAAGGGGTTAAGGCAGGGAGATCCTCTCTCTCATTTTTTGTTCATTATAGCAGCAGA
AACAATCAACCTGTTATTGGGGAGAGCTACAAAGAAAGGTCTATTTAAAGACGCG
>TeaL_47591
ACTGTTGTTAAATTTGCTACTGGTATAGTTGATCTATAATTTTTAAACGGTTTGTGAGGC
TGATGATGCGCCTCCTTATCGCCATTGTGAATGCACCCTATGTTCCAGTTTAAGTACTTG
TAGCGCGGATGGAATGCCTTCACCTTCTTGAGAAATTGAGCTTGAGAACAGAAATTGAGC
CGTTTATTTTAAGATGGTAAAAGAAGTACAATTGCACAAGATTGTGTCTATCCTTTTAAC
ATTTTCTGTCATGTTGGGTTGCATCTTTAGCAACATTTAGACTGAAATGAATATTGTTGT
TGTAAACCAAAAAGACAAATGCATCTTTAGCTCTCTCTCTCTCTCTCTCTATTCTTATGT
TCAAATATATGATCTTTCTGCCCTTGTATGCTTACATTGCTTTTTATATTTGTAATACAG
ATATAGACTTAGATATATCTGGCAGACGGGCAGCCTCATTTAATAAAATATTTTGGGAAA
ATGGAAGCCTATTCTTTAACTTCTTATATCTGACAGATTTAAAAGGCTGGGGTGGTGAGC
ATTACATGAATTGTGTAACTTATTTAAGCCTAACTACACAGTTATACATGTTACAGTTCT
TGTGTAACCAATGGGCTCTTTTAAAGAAATTTTACATAACGTGCCAAAAATTTATGGTCT
GTTCTTTCAACTCATAGGCAAAAAGTTCACTTCAATTTTCACATATTAGGTAGACCATAA
ATTCTCAATTCTTCAGATTGACATGTTACACTAGTACTCCTGTTGGAATCCATTCTTGTC
ATATAATGTGTTC
>TeaL_47592
CATTAGTTTCAAGATCGCAACCAAAAGTTTCAAAAAAACAAAGCATTAATTCAATTCCAA
ACAAGGCAATTGGACAAAAGCTAACCCTTTCCATACTCTTCTTCTTTATGTTTCAACAAA
TTCATTTTATTTCAAATTCCAAACCTGTAATAGTGTTTTTTTGGGTGAATAAGTCATAAA
TTAAAACAAAAAACTAACACAACTACAAGGGGGATGCCCTAGGCCCTAACCAAAGCTATA
TGTGCGGAAAACCCTTGATAGTTACCGTCCAAAAAATTCAAAAAAACTAGTTTGCTAAAA
ACCACTAATCCCATTTGAAACTAAGGAAATTCCAATACTTTACTATCTGTAAAAGTAATA
ACTTCTCTTCCACCTTTTGAAACCCTTAGGCTATGTTTCATTTCCATATTACTTTTGTGG
AGGATTGAATATTAGTTGTAGTGTGCTTGAGTAGGGTGGGATCAAAAATGGGATAATGGG
ACAATAATTCTTTTATACGGTTGGATGAGGATGGAGATAATTTGGATGGGAGGGATAACT
AGTAAGGAAAGAAAGACCACAAAAACAAGTCATTTAATAATACAAATACCTTCAGACTAA
AGAATAAATGAAAAGATAATACATATACCTTTTCCATTTGGAACATGTAAGACAAGTTCC
AAAACAATTATCCCTTTTGCACCCAGATGATGGTGGAGAAACAGCATCCACATTAGTGGT
GCATATACGTTCACTTTCA
>TeaL_47593
GTTCAAACCTTAATTTATTTAACAAGCATGCTATGCTTTAAAATCTTTCAAACATTAGCT
TTCTGTCCAGTTGAACTTATTAACCAATTTGATAAATGATATGCTGATTCGGATACAAAC
ATTTAAATTTTTACATATTTCCATTGATGATTACTTCTATATCTATATATAATATGCTAG
CAGGGTTATACCTAGTTGAAAGTGTTGGAAGTGCTTTTCGAGTTGGATAATAAATTTTCA
TAGCAGCAAAGAGCCACGTCCGGAAGCTAAGAGGAGCTCATTTAAGAAATTTAAATAAAT
TTTAGTATTGGTGCCTAGATAGATGCCAATGGCAGTAACAAGATCTCATCTTTCACTTCC
TCCACCACCTCTACCATGTCCTTGGCTTGTCTTCAATCATGGAGAGCATGGAAAGTACTC
CACTCAAACCTTCTTTAACACATCACAAGATACCTATGTTGTGGGAAGAATACCAGAGTT
ATGCGACAAAATAATTTTTACATGTTCTTATGGATGGCTAGTGTTGCTTGATTTTGAATC
CGATAATTGTTTCTTGTTGAATCCAGTTTCCATGCAGAAGATTGTGCTTCCACCATTGCA
ATCCTATCCATTCCTCTGTTGCATTCTATCATCACCGCCAACCGATCCCAACTGTGTACT
CATTTTTGTCTGTCGAAAAAAACCAAGTGCCATGTTTTGTCACCTGGGTGATGGTGAATG
GACCGAACAACATTTAAGATCTACTGAATATTTCAGATATGC
>TeaL_47594
CTCCTCTGGTGAAAACATAACCTGCCAAAAAAATAAAATTGAGTTCAACAAAGAAGAAAA
CATGAAAATCTTTCTACAGCTTTGTCGTAGTTGCATCTTCTTCAGCAAAAATCATTGGGC
TTGTCTGCAGTTCACAAACCCTCCATTTTTTTAGGCCACAATTTATTCATAGATTATTTT
CTCAATTTCATCCATGAAGGAAGTGGTGTAGCACCGTAGGAAGACATGGGAGAGAAGGAG
AAAAGGAAGTTAAGGGGAAAGAAATAAAAAGAAAGAAAGGGTATAAGGGGCGAGAAATAG
AGGGAGGAGAAGAGACTGCCAATAGAGATAGGTAAGAAAAAATACTGTTCAACCAAATTA
AGAGGAAGAGAATCAATCCAATTCTATTCAGCCCTAATATTTATAGGCTGTTCCAAGAAA
AAAATTATGCTCAGTTTAGTCCCGATTAGATATGGATTTGGATGGATAGATTGGGTACAA
AACTAAACTTGGCAGAATTTGCACAAAGTGGCTGCATTTATAGGCTGTTCCAAGAAAGGA
ACTAAATAGAAAATTAAAATCTAAAATTTAAAAAATAAAATCCTAATAACTATAAGTCCG
AAGAAGAAGCCTAAACTTCCAG
>TeaL_47595
AAGAAGTTTAGCATAAAGAAATTTATCAAAGTTTTTCCTAAGGTATTTTGTGTCTCCTAC
GGAGCTCTGTACGGTCTTCGGGTCATACATCTCCAAAAGCCTCTACTTTACATTCAAGTC
GACTGTGTCTTATTTGTCTGTTAGTGCCCACCAGCGTCTAGAAATCTGTCATGAGTTCCT
AGTCGGAATTCACTCCCTTATTATTTTCAACAGCCTATCATTCTCATATAAAATAACAAC
TTTTCTATTGTCAATTTTTGCTACATTTTTTTCTAGTTTGGCAACTTGCCTTTTATCTTC
TCTCTCATTGCTCGTCTTTATGATTGGGTCATCATATGTATTAGAGCATGTTTATTTGTG
TGTGTATATATTTTTTTTATGTTTTTTTTTTGATCGGCAAAGAAAAATTTCATTAACAAC
ATGAAATTAAAGGTACAGGAAGATGACATGCATCAACCTATTTAGAATCCTCTTCATCAA
GCTATGATGCTATCCTCCCTTCGCTCCTTGATGTATCATTCATTATTGTACCTCAACTAA
GTTGAGCTGGTATTGTTGGTAGGCAGTGGAGTGGACGGTGTTGATTGCATTCAGCTGGGC
TGGTTTGCGCAGAGGAGGAGGATTCAGAATTATGGTGTTAGTTGTTTCAGATGGCAGCTG
GGGGTTGTAGGTCTACTTGAGCAATTAGGTGTATGCTGGCTCTAATTTTGTTGGTCACAA
TGGGTTTGCTGCTGGTATACTCCAACAAGTATCTCTTGCATAATGTTTTGGTTGTTATTC
TATCAGATCTCAACAGAGATGTGTGGTTTGCAGCATTGGTGTCAAATTTTGGTGTGTGGT
TTGGTTGTAGGGCTGCAGCTGATTGGCAGTTCTGATTTTGGTGATTGTAGTGCCTAAGCT
TTCTGTTTTTTCTGGTTTTTTCTTTGTTGTGTTTGCTCGTTGGTTTCTCACCAACTTGGA
GGTTGGTGCTTGTTTTAGCTCCAAGTTCCACTTTATTGATGTAATTTTCCTTTCCATCAA
TAAAGTTTTCTTTTTGCCGATGCAAAAAAAAAAAATAAAGATGATGATGATGATGATGAT
GATGATGGAGTACTGCTCTGCAATGCAGGTAGTTACTAATTTTGAATATTGCATTTGATG
TAACCTTAGAAAACAAATTCTGAGCAACAAGATAGAAGATTAAGACCAAATAACATCATC
TTAACATATATTAGGAAAAGTAATTGATGCACGAAAGAAGAAAACCTAACAATGATGAAA
TGCTTCAATTAATGCATAGAAGGAACTGGTGTATATAACAATAGCATTTGATCCAACCTA
AACCTAACAATGATGCAACGCTTCAATTAATGTATATAAGGAACTGTATATATAACAATA
GCATTTGATCCA
>TeaL_47596
CCTTGGCAGATCAAGATTAAAAAACAGAGTAGTTGATTGTTCCATAGGTGGAAGGAGAGA
CGATTCTATACTCCCACCACTACCCAATTCACCTCCTAAAAAACCCCTCTCTGGGTCGTC
GTTTTTCTCTGTAATTTCAATTTCCCATTGAAGTCTTTCTTGATTGTTTTGTGTTTCCTC
TGTTTCAGGGCAGAGCTTTTTCTGCTTTAATTTGTGTTTTAAATGACATTTTGAGCTGAA
AATTTTAGTTTCTGTGCTTCTTGTTGGTGGGTTTCTTTTTCTTTGCCTCCCAATTGACTG
AGGGCATGAGTTGAGATTTCTTGATCTCTGGCTGTGTTTCGGTGTCTGTGCACTCCCAAT
TGAGAGGGCATGAGTTGAGATTTCTTGATCTCTGGCTGTGTTTCGGGGGATGGGTCTCTG
CCATGGAAGCAGAACAGAGCTTGTGTTCTCTATATAGAGCTCTGTCATGTGTGTTTTTCT
CTAACACTCATTTGTGAACTTGCCTCTTATTATCTTTTGTTGATATGGGTTCGGTGTTTC
ATTGATAAATTTCAGAGAGAGACAGAACATGGGATCTGGGAATGGGTTCTACTATGTAGG
AGAGTTCAATTTGGATGCCAAGTGGTTGATTGATCCGAAGCTTCTTTTTGTTGGACCAAA
GATTGGAGAGGGTGCACATGCCAAAGTGTACGAGGGAAAATATAAGAACCAGATTGTTGC
CATTAAAATTGGTAATAGAGGGGACACCCCAGAGGAGATTGCAAAGAAGGAAGCTCGCTT
CGCAAGAGAGGTTGCAATGCTATCTAGAGTACAGCACAAGAATTTAGTCAAGTTCATTGG
AGCTTGTAAGGAACCTGTAATGGTGATAGTAACTGAACTTCTACTAGGTGGGACGGTGCG
AAAGTACCTGCTGAACATGCGGCCAAGGTGTTTGGATAAATGTGTAGCTATTGGGTTTGC
ACTTGATATTGCTCGTGCAATGGAATGCTTACATTCTCATGGAATCATACACCGTGACCT
CAAGCCCGAAAACTTGCTCTTGACAGCGGACCACAAAACTGTTAAACTAGCGGATTTTGG
TTTGGCGAGAGAAGAGTCGTTAACAGAGATGATGACTGCTGAAACCGGAACCTATCGGTG
GATGGCTCCTGAGCTTTATAGCACAGTTACTTTGA
>TeaL_47597
AAATTCCAAATTTCTCTGGACACATCACAGAGAAAACTTCAAATTTCTCTGGACAACAAT
AAGGACTAGTGCTCTGTTTCAGAGAAAATTGGGTTGGTCCAGAGAAATTCTCTAATTTGG
ACTGAATTTTCTCTAGGTTGAACTAGTGCTCTGCTTCAGAGAAAATTGGGTTGGTCCAGA
GAAATTCTCTGGGTTAAACTAGTGCTCTGCAGAGAAAATTGGGTTGGTCCAGAGAAATTC
TCTGGTTTCTAGTGCTCTACTTCAGAGAAAATTGGGTTGGTCCATCTCTGGTTTGGACTG
AATTCATTATATCTATGTGTGTATGTGTATATATATTCCATTTCCTTTTCCATCATTTTC
ATCCTAATCTCCTAACCAAACTTTAGACAAGAAATTCCAAGTGGGACCACATCAAATTCA
TTTTTGGAGAAAACAAACACTGCTTAATGTTTCTGATGTTTTGTTCTAACATTTGAATCA
ATGGATTCAACTAACAGACTCATAGCAAAAGTATATTCCCAGGACATGACATAAAAAAGT
TCC
>TeaL_47598
AATGAGTTTGGCACGCAGGAGAGCAGGCGAGATGTACTGTCAATCCATTCAAGTCCTCTG
GCACAACTAGCCCAAAACACATAATAAGCACGGAAACATGATAGCCGCAGCCATTTCATT
CAGGTTTCTTGGATGCAACTGGCTCCACAGCAGAGACAGACTCAAAAAGATAGCAAAAAG
GGTGAATACAAAACGGTGTCCGAGGCAACAACCCTGGAATCACTCAACATCCTATACAAC
GGGACTGACTCGGTAGCACAAGACAGACCCAAAAACAAAAAGACTGACTCAAAGGAAAGA
GGCAGACTCAAAACAAAACTGAGAACTGACCCAAAACCCCAAGCCAGGAGCTACAAAACT
GCATTTACCAATGCTCAAAAAGTGCGTGCCAAACGCCACATCTGAAATACAACGAGCGCC
GCCCGCAGGTGGTCCAACCCCTGATCACAAACTTGCAGTGTCCTCGAAATCCAACAGCTC
AGTAGTAACGGACTTTGCCGAGGTAGGTGGAAGAATGACCTCATTATCGATCAGATCCTG
CACTTCATGACGAAGGCGGAAACAACCATCGGTGCTGTGACCGGACTGTTGGTGGTACGC
GCAGTACAAGGTAGCATCATGAGTGGCGGGGAGATTCTTCGGGAGTGGCCGAGGCTCCAG
GGGTTTAAGATGCCCTTTTTTAGCCAAAATTAGAAATGCCCTAGACAAAGGCATGTAAAG
GGCGTGAAAGGCTCTGCGTCCTCGAGGCAGATACTTTGAAGTTTGAGGACTCTTGCTAGA
TGTGCTAGCGAAAGGGTCGGCTGGCGCTGCCTTGGCTTTTTGACCTTTCCCCGGTGCAGG
GTTGGGAACGACAGGAATTGTCTGGGCATGACGGGGCCCGTCCTGATTTTCTGGCTGGCT
TGAACTGCCTTCGGCTGGAGTGGGGAAAGCATCACCCACAGCTGTGGCTACGATCGTAGA
TACCTGCTGCTTGTTCATCCCCCTGACTTTCAGAGCCTCAACTGCCCACAGCAGTTGTTC
GATAGGATCGGCATCTGCCTTCATTTTATCTTTTCCCCCGGCCTCAGCCTGGTCAAGGGT
TTAGGTTGCTACTTCAGAGCGAAGCCCGGTTGTTGCTGACATGTCGTGGCTGTAGCTGGA
AGCCACCTCTGGCTGGCTGAGCTCTATCACAATCCGCCCCAGCAGCGGGGGCTCCTGCGG
TATGAAATTCCCGGCATACGGTACCGCTGCGGGCGAAGCTGACATCCCATAGGCGAGATC
CGCCATAGACCTTTGGAGGTCACCTATCATTCCCATCAACTCAAAAGTAGTAGGCTCGCG
AGCCTGGTAT
>TeaL_47599
ACTGACTCAAGACAAAGAGACAGACTCAAAACAAAAGACTGACTCGATATCCAAGCCAGG
ATTTACAAAACTCGGTTTCACCGATGCTCAAAAATGCGTGCCAGACGCTTCATCCAAAAT
ATACCAAATGTTGCCCGCAGGCGGTTCACTTTACATACTCGCAGTATCTGAGCCCTCGAA
ATCCAACAACTGAGTGGTGACGGGCTTGCCTGAGGTGGGTGGGAGGATAACCTTGTTATC
ANNNNNNNNNNNNNNNNNNNNNNNNNCGCGCAGTACAAGGTAGCATCATGAGTGGCGGGG
AGATTCTTCGGGAGTGGCCGGGGCTCCAAAGGCTTAAGATGCCCATTCTTCGCCAATATT
AGCAATGCCCTAGACAAAGGCATGTGGAGGTCGTGAAAGACCCTGCGCCCTCGGGGCAGG
TACTTTGCAGTTTGAGGATTCTTGCCAGATGCGCTGGCGAAAGGATCAGCTGGCGCTGCC
TTGGCTTTTTGAACCTTTCCCGGTGCAGGGTTGGGAACTACAGGAATTGTCTGGGCATGA
CGGGGCCCATCCCGGTTTTCTGCCTGGCTTGAACTGCCTTTGATCGGAGTGGGGAAAGCA
TCATCCACAGCTTTGGTCACTATTGCAGATGTTTGTTGCTTGTTCATCCCTCTGACTTTC
AGAGCCTCGACTGCCCACAGCAGTTGCTCAATGGGGTTGGCATCTGCCTTCATTTTATCT
TTTCCTCCGGCCTCAGCCTGGTCAAGGGTTTGGGTTGCTACTTCAAAGCGAAACCCAGTT
GTTGCTGACATGTCGCAGCTGTAGCCGGAAGCCACCTCTGGCTGGCTGAGCTCTATCACA
ATCCGCCCCAGTAGCGGGGGCTCCTGTGGTACAAAATTCCCGGCATACGGCACCGCTGGA
GGTGAAGTCGATATTCCATAGGCGAGGTCTGCCACAGACCTTTGGAGATCGCCTATCATC
CCCATTAATTCGAAGGTGGTGGGCTCACGAGCCTGGTATAACTGGGGAGCCCAAACCGGG
TGCACAACGGGCGACCTG
>TeaL_47600
CATTTCATTCAGGTTTCTTGGATGTAACTGGCTCCACAACAGAGACAGACTCAAAAAGAA
AGCAAAAAGATTAAATACAAAACGGTGTCCGAGGCAAAAACCCCGGAATCACTAGACATC
CTATACAACGGGACTGACTCGGTAGCACAAGACAAACCCAAAAACCAAAAAGACTGACTC
AAAGGAAAGAGGCAGACTCAAAACAAAACTGAGAACTGACCCAAAACCCCAAGCCAGGAG
CTACAAAACTGCATTTACAAATGCTCAAAAAGTGCGTGCCAAACGCCACATCTAGAATAC
AACGAGCGCCGCCCGCAGGTGGTCCAACCCCTGATCACAAACTTGCAGTATCCTCAAAAT
CCAACAGCTCAGTAGTAACGGAATTTGCCGAGGTAGGTGGAAGAATGACCTCATTATCGA
TCAGATCCTGAACTTCGTGACGAAGGCGAAAACAACCGTCGGTGCTATGGCCGGACTGTT
GGTGGTACGCACAGTACAAGGTAGTATCGTGCGTAGCGGGGAGATTCTTCGGGAGTGGCC
GGGGCTCCAGGGGTTTAAGATGCCCCTTTTTGGCCAATATTAGAAATGCCCTAGACAAAG
GCATGTAAAGGGCGTGAAAGGCTCTGCGTCCTCGAGGCAGATACTTTGAAGTTTGAGGAC
CCTTGCTAGATGTGCTAGTGAAAGTGTCGGCTGGCGCTACCTTGGCTTTTTGACCTTTCC
CCGGTGCAAGGTTGGGAACGACAGGAATTGTCTGGGCATGATGGGGCCCGTCCCGATTTT
CTGGCTGGCTGGAACTGCCTTCGGCTGGAGTGGGGAAAGCATTACCCACAGCTTTGGCTA
CGATCGTAGATACCAGCTGCTTATTCATCCCCCCGGCTTTCAAGGCCTGGACTGCCCACA
GCAGTTGTTCAATGGGGTCGGCATCTGCCTTCATTTTGTCTTTTCTTCCGGCCTCAGCCT
GGTCAATGGTTTGGGTTGCTACTTCAGAGCGAAGCCCAGTTGTTGTTGACATGTCGTGGC
TGTAGCTAGAAGCCACCTCTGGCTGGCTGAGCTCTATCACAATCCGCCCTAGCAGCGGGG
GCTCCTGTGGTATGAAATTCCCAGCATACGGTGCCACTGGGGGCGAAGCTGACATCCCAT
AGGCGAGATCTGCCATAGACCTTTGGAGGTCACCTATCATTCCCATCAACTCAAAAGTAG
TAGGTTCGCGAGCCTGGTATAACTGGGGAGCCCAACCCGGGTGCATAACAGGTGACCTAG
GTGGATGTGACACATCAACGCTGGCCTCACCTTGCGGGGTGATCCCTTGCTCTAATGCTG
TCGTCATAACTACAATCTCTTCTGAACTCTGCGTCATCGTTAGCCCTGCCGCGGCAAAAG
GGGGACACTGACTATTCTATACTGGCTCTGGATACTCTGAACTGAAAGGAGAAACAAATA
GCATTTCAGCCCAAAACAGATCAAACACTGGTGTAGCTGAACAACTGTACTCCACTGCTG
ATCACTGTTCCCGAAAACTGAACCCTGATACCCGCGGATAACTGATTCTCATAACTGACA
CTGATACTGGTGCCCTCAGGTTTGATACTCAAACTTGCAAACTGATGTGTACTTTCCCTA
TAGAAATACATTCTACAAGCACATAGCAAGTAAAGAGAACCAAAACACCCCTATATTGAG
GTAGGGTTTCCCTGTCCTATCTTGTCAGGAGCTAGGGTTTTACTATGCACGCAGCGGTTT
CAAACAACTTAGCATCGGGTAAG
>TeaL_47601
CTCAATAAACAAGCTTGATAAGTAAACGAGCCGCGCTCGAGCTTAGCAAACCTCAGCTCG
GCTCGGTTTGTTTGCAGCCCTAAATGGCTTGCTTGATTAATGTTTTGTTAAGTAGTCCAT
AAAAACTCTTCTTTTTCTTAGATTTCAAGTGACCTACTACGACAATCCTTATATCCATGT
ATCTAGAAGCCTGCAAGCGCGACATAGGAAGGAACCCCGCCCTCTAAGTCCTTATCGGAT
TTGGTGAACCGGATCCTGTTCGACCCATCTCTCGTTTGACCAAATTGCATCATCAATGGG
CGCCGTCTGTGGGAACCTTTAGGTTGACAGTTGTGTTCATTGTTGTCGGAAACGATTTCC
TTATCACCCATCTTCGGTGTGGAGTGAATGGCTACGACACGATCCATAGCTTACCTATCC
CTTCTCAAGGTTCGTAACTCAACCAAAATGACTCTTAGCCTTTCCAAAACCACCATCGAC
AACAACAAAACACTGCCACCCATGAAGGAGAAGCTAGTAGTGTCCAACCCCCTCATGCCA
GAGGAAACAATATCCCTGTTTGGGACGAGGAATTGCGGGCTCTCGAACTCCAACTACAAG
GGGTCATGGAGAACATGCAAAATAAGACCTTGGCCGTTGATGATCTTGTCCAAACCACTA
TCTCTCCTTTTGCTCCTTTCATAAGAGATAAGCCTTTACCCTCAAAGTTTAAAATGCCCT
CCATAGATACATTTGATGGCACGACCGACCCAGTTGACCATCTTGAAGCCTACAAAACAC
TCATGATCCTCCATGCCTTCCCTGACGAGATCATGTGTTGCGCTTTCCCCGTTACACTCA
AGGGGTCAACACACTATGGTTTAGTCAGCTTAAGCCTAATTTAGTCACCTCTTTTGACCA
CATGAGTAAACACTTTTTGGGCCACTTCATTGGTGCTGAACGCCAACGGTGCTCGGCAAC
TCAGTTGCTAAACATCAAATAGACCGAGGGTGAGTCCTTGCATAGCTATGTGACTTGCTT
CAATACCGAGGCCCTGCTAATTGAAGAGAATGATGACAAGGTCATCATAACGGCATTTAT
GGCCGGTCTATGCTCCTTAGACTTCCTATTCTCTCTCTCTAAAAATCCTCCGAGCTCCAT
GAGAGCCCTCTTAGTCAAAACCCAGAAATACCTAAATGCTGAAGACTCAATGGCAGTTCG
TCAAGACTCTATGCCTAAACCCTCACCAGCCAAAGATTAAAGAAAAGAGCTTGAACCAAA
ACATAACCCATATCCTGACCGATCCACCCGATACTCCTACTGACCCCCACGCTCTGACCG
ATTGGCTCCAGCTCGCTCGACCAGTCGATTCAAGCAATTCACACTGCTAAATTCCTCCAT
GGAGCAAGTCTTACACTAGTTCCGGCATGATTGTAACTTGAAATGGCCCAGACCCTTAAG
AGGCCCTTTTGACAAGCGAGATCAATCCAAATATTGTTGCTTTCACTGCAATCACGGCCA
TGACATAGAGGACTGCATCAACCTCAAGGATCAGGTGGAGGAGTTGATCCACCAAGGCCG
ATTGAGCTGATTTACCATAGCTAAACCCCACAAAACCCCCCAGACGCAGTGGTGGCACTC
TTTGACAAAGGCCCAGTAGTACATGAACACAGAAGACTCAATGGTCATCCACACGGAGGT
AGAGATGTGACCCCTGCCAGCCAATAAAAAGTGAAAAGAGCCCGAGCCCGAGCCCAAGCA
TCAACTCTGAACCTAGGGCAAAAACCTTCTTTATGCCAAGCACCTCAAGAGATATTTTTA
GTGGAGGTCCAATTTTATTTTGTCTAGTTTCATTTCATTTTTGTTTCATGTGTTATCCCC
ACTTTCAGTTCTTTAGCTTGCTACTTATGTTAAGTGCTAATTTCAACCCAATTATTGTCA
AAACATTATGTATAAGCTAAACTTGAGCAGATCCCATCATCAATGAAAAGAGGCTACAAC
AATCTGATCGTTATTTTGCATCCACAAGCCATGACAAAAACAAACACCAGCCGACCGTCC
AAGACCTCAACCAGACTGAGTCAAACCTTGCGGTAAGAGTTAAACACCAGCCGACCGTCC
AAGGCCTCAGCCAGACTGAGTCAAGCCTTGCAGTAAGAGCCAAACACCAGTCGACCATCC
AAGGCCTCAGTCAGACTGAGTCAAACCTTGCGGTAAGA
>TeaL_47602
AGCTTCGTCGCCGGCTGCGGGCAGCGATTCAGGCAGGGATGCCAAGATCGCACCGGTCGG
GTTGCTCGAGAAGTACCCGGCTATAACCACCGGGTTCTTCTTCTTCATGTGGTAAGTCAC
GTGGTTTTTCTAAATTGCGCCGTGGTGTTGTTCCCTATTTAAAGCTGTCAACTTACAGTC
AAACCAGTTAATATGAAAGTTTGTTAAAATCGGGATTTAGATAGGATCGTTAAGATTGAA
TCAAATCGTAAAATTGGATCGATGGATATTTTTAGTTTTATTTTTTATTTTTTGGTTAAT
CGTTAAAAATTACATTAATCTAATTTAAGGAGAAAGGGAAATATGATCATTCCAATGCCC
CCACATGGGCTCGAACCCGCAACCTCTCTACTATAAAGGTTCGAAAAAATATCACTGTGG
CACAAGAAAATTCTTTTGACTTGGAACAATTGTCCCAAATTTTACCCATAGTGTATATAT
GTGATAAAAAATTGAATTGGCGTAGTGGAAGGTCTAAGTATGCAATGAATTCAAGTCATA
CATCGATATTTTTGAATAAAATTCAAGAAAACATTTCTGAATTTATAATGTTTTGTGTAC
AAAAAAAATGTATGATGAATGATGTCCGTCGAGTGTGCACAACAAATATGTACTAGGGAC
ATATAGTAGCATGGCCCAAATCAAACATATAGAAAAACAATGCTAACCGTCAAAAGTTTG
GGGCAGGCTCT
>TeaL_47603
AAAGAAAGAAAAAGAAGAAAAAAAAAAGACTGCCTTACATTAGTCAGGTGAACTCTCAGA
CATAGTTATTTGTCTCTTTAAGCACACAACAGAATGGGAAAATCAGCTTCAAAAATAGTA
CTCCAATCTATTTTAGTTTGTGTGTTCTGGTGGCTGCTTGACCCTTTGTGAAGAAAAAAA
AAATCACTATATACTTTGGTAGTCACCGAAGGAAAGCCATGGACATGACAGAATTGCTTT
GACTAGTTTGTAATGGTGAGCCTCAAAACTTTCTCTACAACGTGAACATCTGAGGGTGGT
TACGAGAAAGCTGAGGCCGTTTTATTGGTGTGAGAATTAGGTTCCTCAAAGTCATTGAGG
GATTACTCGCTCCAGCTCCAAAAACAGGGCGAGCAGCAGCCCTTCTGTTACCAGCATCGA
GTGGAATTGTTGATTGTTTTGCAGGTGAGCCACCGGAGATGTCAAAGGGGCCAGAGTTAG
CGCTGTTCTGTCTCGCTGATGGCCATATATCCCCTCTAGGCCCTATCTTTTCTGATAGGA
TCTCTGTTATCCATCATGTTAGGTGGATTTGAGAACAAATCAGGCTCGGCTCTTGAATAG
AAATTGCTTGCAGGTTGGATGGCTGATCGTTTTATTGACTCGTACTCACTTCTCAATTGG
TCATACATTTCATCAAGCTTTCGCTTTTGCCTGGATTTCTCAGAAAATTTTTCTTGGAGC
TCCTGCTTGTCCTTGGATAAGCTCTCAATCTCTTGTTCCAGCATCTGGCACCTCTTGGCC
ATTTTCTGGTATGCAGTATGCACCTGCTCCAGTTTTTCTGTGAACTTATCTTGCATTGTC
TCGCATTTCTGCTTGCACTGAGCTACTATTCTATTCATCTTGAATTGCATTTCCAGTTCC
TTTTGCCCGATGTAGAACATGACGCTTCTGTATGCGCTCTTCATCAATATCTGTGGAGAT
ATCCCAGCCATGGCCATATTTATCCATTCATCGTTTGGATTGATATCCACGGG
>TeaL_47604
TATCCGGAGATAATCCCATTGCCTGCACCCGCCACTGTTTGGCCCTTTCATCCTCGTAAA
GAACATATTTAATGGGTGGGTCAATCTTCATCTCCTCCTCAAGCTCAAACAGGTGAAGCT
TCCACTGTCAAGCAGATAAAATCAAATAAGAATCCTAGAAACTTCTATGGACATAGTTAA
CAGAAATAATTTTTTTGTTAGCATTATTAAGGCACATCATACATATGACAAGAGGTTCGT
GCATAAGATTATGTACTATCATTGTCAGCGGTAATATGCTTTTATTCAGGTTTAGCTAGT
AGTAGTTTAAAGGCCACCTTAAACACAGTAGCTGTAATGTAAAATGTTCTAAGAAGTAAA
TCTCAACGAAAATAGACTAATTTGCAGCCATAAACTTGGGACCCAAAACTGTAGAAGAAC
AGTATACTAGCTTTACTAACTACCGAAGCAATTGTTGAGAACTTTTCCTCCCTTCAAACT
GATAAGCACTGAAAAGCAATTACTTTCCCTTGTAGCTTAGTTTGCGAGCCAATTAAGCCA
AATAATTCTCCCAAGCCCCAGCAACAATATCTCAAGTTGAATCAAGAAGTTATACCACAT
GATTTGATTACTCCTTGTTTGAGACATCCAAATAGTTTTCCACTGACCAACCATTTAGCT
GGCAGGTCTTTGCTATCAACTTCTTGTACAAACACAGCAGCTTAACATTGCTACTAGCTA
GTCACCAGAGAAATATGCAATAATACAGTACAAACGTTGGGAAACTCGTTGAGTAGAAAA
CAACTATCAATTCAATATAAAGAAAAATAAAATATCAAACTGATAAATTAGCTACAAATA
TTAACTATGACAAAACCTGGTGAGGAAAGACGAATACATTAGGCTGATGGAGGAGGTATC
ATCATTGACTACTTACAGGGCAAAATCTATTCAAAACCATAATTTCT
>TeaL_47605
AAATTAAAAAATAATTAAAAAAAAAAAAATTGTTAAAAAAAAAAAAAAAAAAGAAGAAAA
AAAAAGAGGCAAAAGCAGCTCAAATGTGCTTCAATTCGTCGATTGCAGAAAATTATCAAC
TACAAAAGTAAAACAACATTTCTACCGAGTCTAATTTTCTACTTTCACTGATTTATCACT
GAGCAACTTTCAGGAGTTTCTCTATTTACACATCATCATTCATATAAGTACACACCATTT
CCTAAATCCACATCACACCAGCGTGGGTGGTGACAGGAGAATGTGGGAGGAGAATAGTTT
TTTTTTTTTTTTTAACTAAAAAAAAA
>TeaL_47606
AGGTAGAAGGACGGCAAACTTCGGTGTAGCCATATCCTATGAATATTTTGGTTGCGACTT
GTGAGGTTAAGAAGAATATACATGATATCATAACAAAGTCTCCAGCAAACAAAGGTGTCA
GCTAGATCAAGTCATGTTTGAGAGTGGACCTTTCTAATACTGTGAAAGAAAAATATATTT
TAAATTTGTTGGATTTATTTTATTTCATATTCCAATTTTTTTCTTTTTCTTCTCCCTGTG
AATCAAGTTTACAAGTAGGATACCTCCCATATTTACAATGAATCTTTCAGAAAAGAAAAT
AGGGCAACTTAGGAAGTTATTTGAGAATGCAAAATCATTATTCGATTTGGAAGTCTAATT
ATAACCAGCAGCACTAGCTTTCATGCTGTTTTGTTGTACGTATCTTAGTTTCCTTGAGTT
CTATATAACACAGGAGTATCTCTGATCTTTGCTTCTGCCTTTCTTGTAGTGCTTACCGAG
CAT
>TeaL_47607
ATGTCCGCCTCTAGCCTCCCAAGCTATGTCCTTGGAGGTGGCATGCTACCTGTACCTGAA
AATGATATTCCCATATAGGGTGAGCCACAGCCCAGTAGAAATACACTAAACCAACCATGA
ACAATGACTAAAAGATTAGCAATTGATAGATGGCCAACACAGATACATTCACATATATCA
CATTTCAGTTTCATGACATTAAGTCCATGTTACATTTCATTTCCCATTTCTTTTCCAACT
TTGAGTTTGAAAACAAGGCTCAACACCCAGCCAGATAACTTAATGAGATTCAGACTCATC
TTTAAAACATTTTTCGAAATTCATGAGGGATACACATTTTAATGTTGTATCAATAACACA
TAAACCATTCCCACACTTTGCGAAAGATACACATTTCGGTGCTGTATCAACATAACATAG
AATCACTTCTATACTTCACAATTGATAACGATATACATTCTTTTGGACCAATTTTCTGGA
AAACACTTGGAAACCAATAACACAACATGTTTTGAAGATCATTTAATAAAATTAAGGCCC
AAAAGTAAGCCAATTGAACACCAATTTCAACAGAAACTTGAAGAACAATGTAAGAA
>TeaL_47608
TATTCACTGTCAACAGAAAGGTGCACAACAAACATCATAAATCTTTTTATAAGATTTAGG
ATTACAGAGTGACTCAGCATTATAAATTGATAATCACCAACTCAGATCACATTGCATTCA
AGGCTATTAAAATCGGAATCCTACGTAAAATCGGTACGAGGGTCTCATGGATTGGATCAA
GGACTGTAAGATACTATTTTCCATTAAAAATAAGGTTAAAATACAAATTAAGATGACATA
TAAAAAATAATGCAAAAAGTTACAAATCTAGTGATCCTACTTTAGACCTACACAATCCTA
CTTCCGATCATGCAATAACACTAATCCTACAAGAATTTGGATCATTTTAACAATTTAGGA
GATCTTACAATCCCAATCACAATTTTCATAACCACGATTGCATTAAATACATTAAGTTAA
TGATATTGCTCTTTAGGAGTAGATGAAGGAAACATTACCGAGAGACAGCCTCCACTTGGT
CAATGAAGCTTAAAGAAACTTCATATTCAGTTAAAGATGGATTGTGTAATCACAAAGATG
GAGGTTATATGTTTAGTTTATTTGTTTAATAGGTAGATGATAGATTGAAGGCGTTCCACG
AAGAAGACCTGAATTGATGTCTCAAACTCTTTACAAACTTGACCTGGCGAGTTTGTAGAA
TTAATAGTGGGCCACAAGGTGCTTTTCGTATAATTAGATGTATACCACAGAGATGATAGC
AACACATACATGTCTGAGAG
>TeaL_47609
AAATTAAGCTTCTCCTGCCCCACTCAAAGAATAAGTTGATTTCTGACTTACAAAAAGCTA
TAAGCTGTATTCTTAAGCTAAACCAAACACATCAAAATAGCTTAAATTAAGCTGAAAGCT
GAAATAAGCTGAAAAAAAGCTGTACCAAACAGGGCTAAACTTAGTTCAACAGATTTTTTT
TTTGCCAATGACGTTTTATTTTCCAAGTTCTGGGTAAAAATGAAGAGCCCATTACAATTT
ACAACTTACAACTAGGAAGTTCAACATATAAACCTAATTCTAATGTGCACAATAATGAAA
CAATAACTTAACTTTGTCAAGATTAAGGATATCTCAATTTCTGTCCACTTGAAGACAACT
GAAACCATTAGTTTGGGCCGCCAAAAACTTTGAATTAAAATTGAAACAACTCATTTTAAG
AGTAGATAGCGATAAAAACCATATAGATAAACCCCTCCCTGATTAAGATACTTGAACTTC
TAGAACAATTGCATCCCTCTCTCACACATGCACACTGAAAAAACTCAAGAAATCATCCGT
GCAATCCTAAAATGCATAGTGCACATAACATCATTAATGGTGATCTACCCAAACCTTTAA
CTAAAACCTAAGGATTAGAGTCCTCGGTGCTGCTTCAAATGTTAACTGTATCTTCTGCAG
GAATGAAGTGGAAACTGTCACTCATGTGCTGATGTGTTGCCCTTTTAGTTGGAGAGTTTG
GCCCAATGTTATCAAGTGGTGGGGAATATCTTGGGTGCAGCCGGGGTCAGTGCCTGGCCT
TTTGCAGTGGTGGGCTGGTTATAGATGCAACAAAAGGGTGAAGATGCTCTGGAAGATCAT
TCCATTGGCGGTGCTATGGTCTTTATGGAAGCAGAGGAATGAAAGTCTGTTTAATGACAC
ACAGGCGGATTTGGAAAAGTTGTGTGAACTTATTAAAATACAGATTGCACTGTGGTTCAG
AGCTTCTAGCCCTTCTTTTTGCTACTTAGTCAATGATATTGTGTTTAATTTGCAGAATGT
AAAGTTCTGCATTATGCACTGATGGGGTTAGTCTGAGGTTCTTTGTCTGCTACTGATGGG
AGGGTGTATGCTGGTATTTGCTGGTTTATGCTGCTGTGCTGGGTTTTGCTGAGTTCAACC
CATTGGTTCCTCAATCATAGTTCTGGTTAATTTGTTTTCTTGACGATGTCTTGCTCTGGT
TCTTGCTGCTTCAGAGTTTTGTAGATTTGGTTTTGCTTAGCTGTGGCTGCAACTTGAGGA
CTGGTGTTTGGTTCTGGGCTTTCCTGCAGTGATGTTTTT
>TeaL_47610
GAAGAATGCAAAACATTGTTACTACGAAGACTTTCATCAGATAGGTAGTGTTTGGAGGAT
TCTAGAAGGGTTGTTGAAGTGTTCGAGTAGTCTAAAATTTTAATTAAGACACGTTAAGGA
AATGTTAGAATCGATTTAAGGAATGTTTGCTGAGTGTCATGTCAGACACGGGTGTCCAAT
GCCTCCTCTGTAGACTTGTTTGCGCTTCTTAAACATATGAATCCCCGTTAAGATGTTGAG
GAAATGTCGGAATCACTTTTAGGAGTGTTTACTGAGTGTCGTGTGGACACGGGTGTTCAT
TGTTTCCTCTGTAGATATATATGAAAAAAATTTACTCAAAAAAAAAAAAAAAAAAAAAAA
AAAAAAAAATTTAAAAAAAAATAAAAAAAAATTAAAAAAAATATTAAAATTAAAATAAAA
AAAATTTTTTTT
>TeaL_47611
TAACTAAATGGTGGTGGAGATATGGTACTGAAGATACGACATTATGGAAAGATATTGTGA
TTAGTAAGTATGGTAGCTTTGGTGGGAAATGGAGACCATTCTTGGCTAATGGTGCCCAGT
GCTCAAAAATTGGGGGAGATATACTTAATCTGGAACATAGCAGCCCCAATCTATGGAGCT
TTTTTTTTTTGAATAATTCTATAATTAAAGTGGGAAATGGGTTGCGGGTTAGTTTTTGGG
AGGATCCATGGGCATCTGATAGGTGCTTAAAGGATGAATTTCCCAGAATTTATGACCTAT
CAGCAGATAAAGAGGTCACCATTAAACAGATGTTGGACAGGAGAAGTTTAGCAGCTGGGT
GGTCCTTTAATTTTAAGAGATGTCTGAGGGCTTGGGAGGAGGATGAAGTGGGAAGATTTA
GATCATATCTTTCTTCTCTTGAGCCCATCTTATCAGATATAATGGATTCTTTGGTTTGGA
GTGCTTCATCCGTAGGTGTATTCACTGTGAACTCAACTTATAGTAGAAATGATGTGGGTC
AAGGGTTAGGGTTTACAAAGTGGATCTGGAATAATATTTTCCCACCAAAAGTGAAATTTT
TTGGCTGGCTTGTTTGGAAGGGTAGGATTAAAACAAGAGATTTTCTTCAAAGGGTGGCTT
ATCTCAGTCAGGATGATAGCACAGAGTGTGTTTTTTGCGGATGTGGTGTTGAAATTGATT
GTCATGTTTTATTATAGTGCTAGTTCTCTTGGAGGGTTTGGACAAATATCCTGAATTGGT
GGGGTATGCAATGGGTGGTACCTACTAATGCTAAAGGTGTGATGGATTGGTGAAGAGGAA
TCAAATGGGGTAAGTTGGAAAATAAAATATGGAATGCAATTCCATTTGCTGTTTTTTGGT
CTATTTGGAATATGCGTAATGACTGCATATTCAATGGAAAACATCATCTTTTGGAGGAAG
TCCATGAGTTAATTAAGATTAGAGTTACCATGTGGATCAAAGCGAGTACTAGTGAGTTGC
AATACTCTGTTCATGATGTGGTGGAGAATTTGCAGCAGATTAGACAGTTTCTGAGGTGAA
GTTTGGTTACTAGTGTTGATGTTGGTGTTGTGATGCTGTTGTTTGAGAGGTGAAGTCTGT
TTTCTATTTTGTTTTACACTGATATGTATTGTAAGGCTGCTGTTTGAGTGGTGAAGATTG
TTTGCTTTGTGGTTTGGCTCATATGGCGGAGTGGTTTTGGGTCCTTACCAAATTAAAGGG
CTACAAAATTCAGTGGGATCTACTGATATGTATTGTATCATGGGCTGCTGAGAGGCTGAT
ATGCTCTGCTTTGTTTTGTTGCTGTTTATGGTGTTGTGATACTGTTGACGCTATTAGCTA
TGATGATGGTAGAGTTTTGTTGCTATGCTGTTGATGTTATTAGTGTTATTAGTTGGATGA
GGTTGATAGTTGGGCTCTGCTGCTGATCCTAGGGCAACAAGGGCTATGATGTGAGGCTTG
GGAGCTGGTGGTGAAGCTGCAAGGTTTGGTGGCTGCTATTCAGTACAAAAGTGTAGATGC
TGTGGTTGGCTGTTGTTCAGTATAGAAGTGTAAAGCTGGTGGTGAAGTTGTAAGGTATGT
TGGCTACTGATGCTATTTTGTTAATGATGCTGGTTCTATTTGGTGAAAATGAGTATATAC
TCTGTGGTGGTTAATTTGTGCTGTTGCTGATGTTTTTGATTTGAGGCCCATTCCTATTGA
TTGGGTTTGCTGCTTGTTTGTGGGGGAATGATTTTTTTAGGCTGCT
>TeaL_47612
ATAACACGGGTAGGAAGACTAAACTCAAGCTCCAAAACAGATTGTGATTCCTTGTATACG
TTCAGGCTCCCTATACAAATAGTATGTGAACCATGAACACATTCCATAAGCTCACAAATC
TAATACAAAAAAAAGAGACAAAAAAGAGCCATCCCTTACACAACCCGTAAGGGTAAGCCA
ACAAAAGATCTTCAAGACATCCACTCAAACAACAGTACCATAGTATAATGGATTCAACAG
ATATATACAATTAAAATAAAAGCTTTCTTCACACTCGAGGTGCCTAAAGCAGCTATCCCT
TCTTGCTACCAGCTTCCAGAATTTAGCAGACCCTGCCCAAGATGGATAGATACATGAGTT
CCAGAAGTGCCAGATATACAACAGCAGGAAATACACAATAGCTGCTGTATAATTGCACAA
ACACACAATATATATTCTCACTGCACTCGGCCCACTATATAGGATCTCACAACACTCAAA
GATTATCCTTTCCATGCAACCTGCAAAGAAAAAAAAACAATAGGAAAATATAATTGTTAG
CACTCAATGCGGCCGTGGATGATGGTAAGGAAGTGTATATTGCTCACAAACACTCAACCC
TCAGTTAAAGTAATAGCACACTCTCAATGAAGACATATAGCAACTTTATTTCCTGCAAAA
TATAGCAAAAATTAGACAATCCCTCAGATTTATGCTCTCATGCACTCAACCCACATGTAC
TGAACTCCCATCACTCAATGGTTGTGTGGTCTTCAGAATAGTGTGGGGAAGCCTCCAAGA
ATTCAGGAACCATCTGTCACTAGAATGCCTTGTACAGTTAGTCATAGACATCATACGAAA
TCTAATTATATCTACAATGCATTTAATAACAACCTCCTCAGGAATCATCTCTTTTTTGGA
AATTCTATTATTTCTAGCAATCCACAATTGATACACAGTACAAGTAAAAGCCAGTTTAAC
AATAATAGCTCTAATAGATTTACCTTGAGCAGATTGTGCCACATGCTGAGTAATACCAGG
CCATTGACTAACAGGCCAAGAGACATTCAACTTAGATTGAATACAGGTCCAGATTCTAGC
AGAGAAAGGGTAATCAAAAAACAGATGATTGTGATTTTCACAAGAGTCATTACAAAACAC
ACATTCAGCAGATTGAGAAATGCCAAACAATCTTAGTCTATCCCTAGTATTCAATCTACC
AAGGATTGCCATCCAAGTTACAAAACTAGCCTTAGGGATATTATGGGGGCCCCAAAGAAT
GGCAGCCCAGGACATTCTATCCCCAGACTTTCTCAAATAATTCCAAGTTGAAGTGACAGA
AAATTTCCCATCAGAGGAGGGAAGCCATCTGGCAGAATCTAGGCCATTATTGGGATGGAG
GGTAGAAGGAGTGCTCTCAATCAATTCCCTTAATTCCCAAGAAGAAGCAACAGGCCATCT
CCAACTAGTATTATCAACAATGGGGGTGTTTGGGAACCTTTGAGATAGGCTATTTTAGCC
TCAAATTATAAAAAAGCCCAAAAGCCTCAAATTGTCCCGCCTAATTCAAAAAAAAAAAAA
AATTGAAAAGTAGCGGCTGTTAGCCTACACTGTCACCAACAGTGTAGGCTGCAAACAGAT
AAATGACCATTTTACCCCTATAACTCAATTTTGGAAAAAATAAGGTTAGGGGCAAATCTG
TCATTTCAATCTTAAACATCATTTCAAACACATTTTTTAATACAACAATCAACCCAAAAA
TTCAACCCAACTTCCCAAACATAAAAACTAAAATAGCCTACTAAAATAGCCAAAAAACCA
AAAAATAAAAAAAAAAAGCTACTTCCCAAACACCCACAATATCTTTGACCTTAGACTCCA
TGCCAAGGGTAGAGTCAAAAATAATACGGTCCCCAAATTTAGCCCACAGAGATCCAAGGG
GAAGCCAGTTATCAAACCACAAGAAAATCTTCTCCCCATCCCCAGCACAATGCTGAATCA
AAGGGTAAATGATAGGTCTAAGGGAAAGAATTTTCCTGAAAACCCAAGATGGAGCACTAG
GCA
>TeaL_47613
AAAATCAAATCAACAAAAAAAAAAAAAAAAGACCAACCAACTTCCCAAACACAACTATTT
TAGCAATGCTAAAATAGCCAAAAAACCAAATAGTCAACTAAAATAGTCAATTTTCCAAAC
AAGGCCATTATAAGTACGTACAAACTATTTCAAAGAGACTTGCTCATTTCTGTAATTCCA
CTAAATTAACAATAAGGGTTTGATTTTGCCTTCCTGTAAACAGGAATCAGAGTGTTGTGC
TGGAAAAATACGACAACTAATAAGATGAAGGATGGGGAGTTCCTTTGACACAAGGTGAGT
GATTGATCAAGGACAAGAAAACTGTACCTAGGTAGTGAAGTCCTTATTCTAGGTTGGCTG
GCATAAGCAGCAAGGGGACCTCTGAGGTTAGCATACTTGTTGAGAGCACTTTCAAG
>TeaL_47614
TTTATAGGCGTGAGTTTCTATTTGATGGGATTCATAGTTTTTTAATGAGATTAAACTACA
TTAACTAAAATATTGATAATATAAACACATATTTTATGAAGAATTTTGATAGCTTGATGG
GCCATGGATGATGGAACCTCAACTTCCATCTTAAGTCGCCCTTGTGGGCGTTCGTTCCCT
GCAGCCCCCCCAAAACTACGTCGTTTTGGGGGTTTTTTCGTTTTTTTTTTTTTCCCGCAG
AACCAGAGCAGAGGGGAGGGGAGGGGAGGTCGCCGGACTTCGCCCGATCGTCAGCCGTCT
GTCCCGGTCGAGCTCGCCAGCCGTCCGTCCCAGGTCGTCGCCCGGTCGAGCTCGCCAGCC
GTCCGATCGTCGCCCGATCTGCCGTCGCCTCCGCCTCCTCCTCC
>TeaL_47615
AAGATAAAATAAAAAAATAACAAAAAAAGGCATAGGACTTGAGAGTATTACAATCATTTC
ACAATTGTAATTAACGGAGTTAATGATTACAATTTAGTTCAAAACCACATGGGGATAAAA
TGAATTTTTCTCTACTCAGCGTTTAGTTTATCAACCACCACCTAACTAGTGACGATAAGC
ACCTGACAAGTTGTAAAACATTGTTACATGTCTAAAATATAACAAATACATGAAATTCTT
AGCAAATAAGCAGGTTTAGAAGGGTTCAAGCAAGTCAAAACACGTTATGTATTAAAATAA
CTTTATCCAAACCCCCATAAACTAGTTTAAGCGGGTTGTGTTAATTTGGGTACGGGGTGG
ACAAATCAACCCGACCAACCCGTTTACTTTATTGAACTCATTTTGTAATAGATGAAAATT
TTCCTCAAAGACATTCTTCAGTGGTAACCAAAGAAAAATGTCAAATAATTTTTAGATAAT
TATATACACGTATATAGTTATGTATTTCAAATAAAAATATTGAACCTTATGATCTGGGTC
AACATCACATCACCCGTATTTATAGAAACTTGAATATTATGTTTTTGTGTGTTCATAAAT
AGATACTAGATGGTGTGCACACCAATGTGGGTGTGCTTGAACTTTGCAGTTACAAATTTG
CAATTACAAAGGGCCCATGGGTGTGTATTTGAATTGGGTAGTCATGGAAGAAGGGTAGTT
TAGGAATTAAAAAAATTGTGACAATTATACCAGCGCAAGTGTTTGCATTATAGATATATA
GATATAGATGTGCACGAATGTGTGTGTGTATATATGCTAACAGAGAAAAATCCAGGATTA
AAAAAGCAAGAGAGAGATTTTAAAGGTAAAACATTGTGTTTGAAGTTTTTATATAAATAT
TAAATATAC
>TeaL_47616
TTAATTATTCAAGTCAAGCTTGAACAAGATACTACTTGACTCAATAAGATTAAATGGATT
ATAAAAATAATAATAATAATAACACCAAACTATTTGAGCTCAGCTCATTATGGTTCAATT
AAAGTTCAATTGCGATCTACTCAAAAGGAAAAAAAATCTAGGTTGAACACATTTTGAAGC
ACATTTACAGCCATATCTTTTGCTCCTCAAACAGAGGAGCAAAAGAAATCATAAACCAAG
AAAACAGTGCCTCAAATCATTAATGAATGTATCCTCACATCTTGCAACCAGAATCCAAAA
CAAATAAAAAAATACAGGCTCATGAGACAAACAAACAGATAGATAGATAAAGGTGTTTTT
TATATTCTCATGTATGGAGAGAGAGAGAGAGAGACCATCCAAGTAGTAAAATGAAGCAAA
CACTAAACTCTTAGCCTTTTCAAGTTAAGACTAC
>TeaL_47617
ATATAAATTCTCTGCAAGAGTTTCGCTCCTAACAGAAGAATTAATCACCCATGTACCAAT
TCAAATTCTAGAACTACTTTCAAAATAAAAGAATTCAAGTTTTGGGAACCTATTCTATCA
TTCAATTAACAAACATATCTTAATCCTTTAGAGCCAACTGTTTGTGATAATTCTCTTTCC
AGTCTAATTCCACTGGAACTAGGAAACCTTAGGAATTTGCAGTATATAGACTTTGGGAAT
ACTCTCTTGAATGGAAGCATACCTGGCATATACAACTGCACTACTTTGTTAGAACTCAGC
CTCATCCTTAACAATCTCACTGGTACAATCCAGTCAAACATCGGTGATTTAGTTAATTTT
TCAAGTCAAGCTTGAACAAGATACTACTAGGCTCAATAAGATTAAATGTATAATAATAAT
AATAATAACAACACCAAACTATTTGAGCTCAACTCATTATGGTTCGATTAAAGTTCAATT
GCGATCCACTCGAACGGGAAAAAAAAAAATTCAAGGTTTAACACATTTTGAAGCACGTTT
ACATCCATATCTCTTGCTCCTCAAACAGAGGAGCAAAAGAAATCATAAACCAAGAAAACA
GTGCCTCAAATCAATAATGAATGTATCCTCACATCTTGCAACCAGAATCCAAAACAAATA
AACAAATACAGGCTCATGAGACGAACAAACAGATAGATAGATAAAGATGTTTTTATATTC
TCACGTATGGAGAGACAGAGAGAGAGAGAGAGAGAGAGAGAGACAATCCAAGTAGTAAAA
TGAAGCAAACACTAAACTATTAACCTTTTCAAGTTAAGACTACTACAACTTTTTGTATCC
ACAGTTAAATAGAAGACCATAATTAG
>TeaL_47618
ACATAAAATGTGGGTTCCTACAGTCTACCCTCCTTAAGGAAGTTTGGTCCCCAAACTTAA
GTTACCTTGTCCTACGAATAACTCCGGGTAACGGATTTTCATCTCCTCTTCCTTTTCCCA
TGTGGCCTCTTCGCCATAATGTTTCTCCCATTCGATTTTTACCATTGATATCGACTTGTT
CCTCAACTGCCTCACTTGTCTGTCGATAATTCTCATCGGCTTCTCTTCGTAGCCCAAGTC
TTCATTAACTACAACCCCGGAGTAATCTATTACATGCAGTGGGTCTCGGATATATTTTCT
CAGCATTGAAACATGGAACACACTGTGGACTTGGCTCAAATCTGGCGGCAAAGCGAGTCT
GTAAGCAACGGTGTTAACTTTCTCAAGAATTTCAAACGGCCCAATATATCGGGGT
>TeaL_47619
CACTCATCAGCCCATTCTCACCCACTAATGCCATAGCCTAGCTCAATCTGCGATCTCTTT
CTCTCTGACTTTCTTTCCTACGATCTCTCTCCCTCTATCCTTTCTCCACCGCATCGCTAC
CCTCAACCCATCCCCAACCACCACCATCACTACCCATCACCATGTCCACCGAACATCATC
TCTCTCTTCCCCCTCTCTCTCTCGCGTGCGCACTACGATCACAGCGGCAGCAAGGGTAGA
GATCGTGATTGTGATGTTGACCCAAGGACACCGTCATTGCCCATCATGATTGTGACATTG
ACCCATTCAACATTGTGTTATCGAACTAAAAGGATTCGTTCAGCACTGTATTACCGAACC
CACTCCATCGTGAGCTCCCCATCCATTGCACGAGAGAGACAGAAAGAGAGATGAAAATAT
AAAGAAGAAGAGGGAGAAGGAGGAGGGCGGTGACGGGAAATGTGGGTGACAAAAAAGGGT
TGGGGGTGGTAGGGTGAGACGGAGAGGGGCTCTGTAGCGGTGGATGAGGGTGACAGAGAA
AGGCTGGGTGGCTATGACTTGCAGCAAGGGGCTGGCTGGCGGCGGGTAGAGGTAACCAAA
GTTGAGAGGGGCTAGGGTTAGGGTTTAGGAAATTATGGTTAGAAGATCAGAGATGAGGGT
AAAAGTGAAATTTTATATTGGGACAAAATTGGAACTAAAAAAAATGAACGACCTTTTCAA
TCAATATTCTCCATATCACCATTTTCATACTACAATTAATCACAAAATTCCCATGTCTCT
GAACAAGTGCTAGTAAATATCTCCCGTTTGATCTCCCAATCGCCATTGAAGTTGAAAAAA
GAAAAAGAAAAAACTAATTATCATCAATTTTGTTTATTGATAGAAAGATGTGGAAGAGAA
AAGATGTCGAAAGCTCAGCTAGACTAGAATAACAATGAGTAAAAGCACTGCTCAAAGAGT
AACATATAACATTATTTCCAATGCGAATTCTCCATCTAGTAGCCAACATTGTTGTCATTC
AAAATGATTAAGAATGTAAAAAGGGGAATGGTTTGAGTTGTAACTCGAAAGATAGCATTT
TAAAGATAAAAACTTGGCATGGCCTAGTCTTCTGTGACTGAAATACAATTTAAAAGCAGC
TACATACAAAAGTTCAAATCTCTAAAGGTTGTACAAGATGCGATAAAAGAAACAAGAAAG
AGTCACGATATGCAACTCTTATTTAACTCATGCTTTAAGAAAACTAAACAACTTAACAAA
GCTTTAGAATTTAATACAACAACAAAAGCAAAGCTTTTGAAGTGATCCTGTATAGCTGCT
ATTTGGATGCACATACACTCAAATGCAACAGCTAGGTGAGACACCCCTTCAACTGGATTG
CATTGCTTTATTGTACTTCCAAAATACAGAGAGACAACCCCAATTCACAAACACTAAAAC
CGCAATAATTCCCTGCCTCTCAGAAACCTCGAGAAACCCTAATTTCAAACTCGTAAGCGA
GTCTTCAACACCATGAATTTCATTATGTTTAGCTACAGAAGTCGCAGAGCAGAGAGTGTA
CGGAACAACGCAATTGGTGGGAATTCGAGAAGAGAAACGCAGATTT
>TeaL_47620
TTTATTGTCCCAAAATATTAGTCCATTCTCAAAAATCAAGTACAAAAATAATATAAATTT
CCCATTTTGCCCTTCTTTTAAATTCATTAACAACATAAAAAGTACAATTATGACATTGAT
ATTTCTCAAAAAATGTACTATCAAAGGGTAATTTTGGAAAATCAATTTTTTTAAAGTACA
ATAATTGTACTACCAAAAAAAGTTAAATTCTCCAAAAGAGACCATTATTTTGGGACGGAG
TGAGTAATAATATGTTGGAGTGAGGAGATTTAAGCTCCATTTGTTTCGGCCAAAAACAAT
TTCTT
>TeaL_47621
ATTTGCACAGATTACAAAAATGCTGAATATTCTTGAGGTATTCTGAAAATTCTCTCTCTC
TCTCTCTCTCTCTCTCTCTCTCTCATATTGCTTGATTGTCCATGCCATGGTCTCCATTCG
GGATTTGATTTAAGGAAAAAGAATGAAACAAACTTTCACTACATTTGAATAACTATTTTA
AGCTTGTGTATTCTCCGCAGATGTGTTCATGTCTGTGTGTGTTGTTTTTCTCAATGGACC
TGATTGCCTCTTTATGGTCAAACATGGAGTTTAAGAAACTCTAGTTTGTGTAAGAGGTTC
AGAAGCCAGAAGAATGAAAGAATTATCGAATGTGGGCAAGTTATGTTTCTAACAAATTTC
CATTTGCATTAACTTGGACACTAAAATTGGAGAAAGCTTTGGATGGAAATGCCGGCCAAG
GTTTATTACTTGTTAAATGTACCATTTAAATGACAAATTCTGAACATGGAAATTTATATC
GACAGTGATCACATAGATTGTGATATTGAATATGAAAGTCGTATGATAAAGTCAGGAAGC
TAGTTGCCAAAGCCATTGGAACAAACTGGTAAAATTGCTATAGCATCTTAATTGAAGGGT
GGAGTTGGGAATTTGAATAGTATCTTCAATTGCAAAGCAGAAACCAGTTGCAAGGAAACT
TTGAGATGGTTTAGATAATTTGAGGAAAATATTTGAAAATTAATTGAGGGAATGTTAATT
CTTTTTTAATGATAAAAAGATTTGTGGGGTTGTAAGGCAATCTATCTGGCCTGCAATGCT
CTTTCAAATGGTACCACAGCTGATCATTGCTTAAATCAGCTTGTGCTGCCTAGTACTGAA
GCATTCTAGCTCAGATTCTCTGCACTTTCTGCATTCTCAGGCTTAGCTCAGTGCAATACT
CTTGTTGGGTTGCTTACCCAATGCATTGTAGTAGTCGCAATCAAGCCAAGTGCATAAATT
GGTATATATTACTATTATAGCTACTGTAGGGTTGTTAATGATTTTCGAACTTAGCTTGGT
CTTTTTTGTTAAGCTAAACAACCTCTTTAAAGTCCTTTGACAGTGATTCAGAGGCCCTGC
GCTCAGGTTCTCATAATAAGCTGAGCTTGCAAGTTAGCTTGGTGTCATCGTTCCTTGCTG
CTTTATTGCATCATAACCAATTCACTCAAATTTAAACTGAACATTTTTCATTGAAATTGA
CTTTTTGCTGATTCTTTCATTCAATTGCAGGACTATATGAATTATAGGAAATACAGATAC
CTAAGGCTGGATGGATCCTCCACGACTATATGGATCATAGGAAATACAGATACCTAAGGC
TGGATGGATCCTCCACTATAATGGATCGTCGGGACATGGTGAGGGACTTCCAGCATAGGT
ACGGGTTTGTTGGCTAGTTTTTGAAGGACTTTGGTTTTTTATTTGTATTCTTGCTTCTTT
TTGTGACTCAGTTATATCAACTGAATATGGAACCTTGTAAGTGACTTGATCATTGAACTG
TTTATTGTCTCGTTGCAGGAGTGATATCTTTGTCTTTTTG
>TeaL_47622
AATCTACATAGCAAATATATATATGTATATAAATTTGCCGTGTTCTCCGCCATGTTTGCA
TCCCCATTTTTTTGAAATTACTGTGTCTCGTGTCTGTATCCGTGTCTGGGATTGCGATTC
ATAGCTCTATGCAATTTGTTCATTTTTATATAATCTCACATCTCACATACCAAAAAGGGG
GAGCTGTATTACCTCTTTGAGAAAGGTAAGCTGCCTCTCATTAAAAGTTGCACATCTACG
TTATTCATCTATTTTATTCATCTCTGGATCGCAAAAGTTGTTGGAGATACTTGAACAAGA
ATCTTTTTGAGTGTCAAAGAGATATCAAAGGTACATTTTAAATGAGAAGCCTCACATCAT
GTAAGCTAGAGGAAAGACACGACCGGAGGAAAAAGTAAAGGGAAAAAATGGAGCTGAAGT
AGAGAAGGAACATGTGGAGAACAACTGCAACGTTCTTCACATGGTTTCAAAGGTAAATGG
GCACTATGTTCCCACAAATACCAGCAGTGGAAGAGGACCACAAATTTGTACAGGAAAATT
CAGAAATGTATTTGATTTGAGATGGGTGTAGGAACCAATCTGATTAAGAACACCTACTGT
GTTGATAATATCTTAGTACATGTTTTCTAGATCAACCTGGGGAGGTGAAGACAAAATTAC
TGTTACTAAATTTACACTCCACGGTGTGTTGGTATGTGTTTTCTAAGGCATTAAGTTCAA
AAGACCTCTAAATGACAAGAAGATTGATTTGTACAAAATCTTCTACTAATATTGTTCTTG
GACATTCCGATCTTAGATGAGAAACAAGGTACAGGGATGTGGGAACTAGAAAAAAATATA
TATATCCGCTTATTAGAGTTAACCTAAATAAGGCCTACAATAAGTCCAGCCCAAACATTT
ATCGCACCCCCCATCTATATAAAGGGGGGGCATCCCAGAAGAAATGGTATATGCTCTCTC
CCTACACTACACACCAATACTCTTGATTTCCATA
>TeaL_47623
AAGCTCGATCGGCGGCTCCTCCCTCACAAAGAGTGGTGCAGCTGTTGGTTTCTTTCCCCC
ATTATATATGCTTGAAAAACAAATCAAGAAGACCACCACCACTGTCTCTCTCTTCTCTCT
CTCCATCTCCAATCTCTCTCTATCTCTATTGTGGAACCAAAATTAATCCCAAAACGCTCT
CACTCTATACAAACTCTATTCACTCAGTCATAGACCCTAGTAGAACTTTCTTTCTTCAAT
CGAAAATGCAAGATAGGTTCCGTCTGCCGATCACTGGTGTTTTGTTCGTCGGATAGCGGT
GGTGGCAACCAAGGCACCATCGTCGGAACCCTAGTCATCAAACAGGAAATTCTTTTTGTC
GTTAAAGTTGTTTGTGTTTAATTAGCTACTGGCACAAAACAGTTCCAAGCCATGGAGGTG
GGCATTCAAATGCAGGAGCACCACAAAGAAAGATTGGTGGATTTGAAGGGTGGGAATTGT
GTAGAGTACACAGTAAAAACATTTTTTATTCGGTTATAATTAGACTTGTATTTGAATGGT
AAGATGAAGCTTTAACGGTTAACTATTATCTTTGT
>TeaL_47624
AATAGACATCCACACACATACACCTTTCGTAGAGAAGAAAATAGTTAGAAAAAGACAAAA
TTAAGAAAATAAAAAGTTTAAATGATGAAGTTACAAAATTGAAGGAATGAAAAGAAACTC
ATGAAAGCTACAGAAGTTTTTAATTGAGCCACTTATCCAGAAAAACTAAGTATTTAATGG
AGCCAAAGAAGTCTCAAGTGAGTCTAGACTTCACTTGTATGGTGATGGATATTGCAAAAG
TATGTACAACCAATATTGTGACACATTCATCTTTAAAACTAAAGATATAAGATAAAAGAT
TACCGTTCCACTATTGTTTCTCAGA
>TeaL_47625
TTTTCTGGAGGATCGAGAAGATGCCCATTTCCTTCATATGCCATTACTTCTTTTTTTCTT
TTTTTTTTCAAATTTTTTTTTTTGGGACTAATTACACCAATAATACCTAAAATATGCACT
CTGTTACACTTTAATCTTTATTCTCTTGATTTTGTCAATTTAGCTTGTAAACTATAAAAT
GTGAATTACAATGGTCCCCAATGCTCACGCCCTAAATTGATTTATGAAAGTGAGATTATT
TTCAAAACTTAAAACAAAATAAAAAGATTAGGGACTAAAATGCAATAAAACACTTATTTT
GGGTCCAAAATGCAACAAAGGTACACACTTTTGGGATCGGGTATGTATTTGGTCTTTCAT
TTTCTTCCGGTCTTCATGATAAATTATAAAAATACTCAACTTCCATTAATCAATTTGGAT
GTGAAGACTCTCAACCATTTAATTTCACATTTAAGCCCCGAGTAAGAATTGATTATTT
>TeaL_47626
TGAGTGTTACCAGAAAATGTTGATTCCTAGCGAATTACCTTTTTGGAACGCACGTTCCGA
AATATGGTACACATTCGTTCCAAAACGTTAAATTTTGTGATCCAAAACAATCCCATAAGT
TTTTTCCAATATATTTCAGGGTTTCCTTTGGAGTAAAAAAAAACAAGCCTAAATTACACT
CATCTCCTTTGAGGTTTGGAAAAATACAATTAGCTCCACACTTTTGAGATAGTTACACTA
ACCTCCTTTTTAGTAAATTGGCCAAAACTAATGCAGGTAGTGGGTAACACTGAAATAAAC
AAAGATAAATATACATTTTCGTATAAAAGAGATGATGATATCATTTTTTTTATTCATACA
ATTAACAAATTACTGGTGAAAAAGGGCCTAACTTATGTGAATTAAAACCTTAAGGGAGAC
CTGTGTAATCATGTCAAAAGTGTGGAGCTAACTATATTTTTCCCAAACCGTAGGGAAGGT
GAGTGTAATTTACCC
>TeaL_47627
AAATAAAAAAATAAAAAAAATCAGAAAACAACTTCTGAGAACTCAATCAAACCCAAAGTA
TATTGAAATATACCTAAGGATAACCAATGCTACTTTCTGTGTGATGTGGCATTGGTAATT
CTAGTAATAAGATTTTCAGTGTGTAGTAAATGTAAAGCAACACTACAGAGACAGAGTGTG
ATCAGATCTAAAGACTCGTTTGTCCATGAAACAATTAAAAATGCCAATGTATCTTCAAGT
AGACATCAAATCAAAACCAAATACATACTGAACCCACCAATTGATAATCAAATATCAGAT
AAGAATGTGTCCATTAGTCAAGAAATAAAACATAATAATTAAGGACGCTTACGAATCATT
GACAATTTGCAAGGATGCAGCAACCAACCAAAGATCGTCAAATGTTCAATACAAATGTAT
CACAAAAATAGTGGACATAAAACATTATAATTAAGGGCAATATAATATCCATGAGCTTTA
ACATCAATCACTTCATCCCATAGCATAAAAAAAATGTTTTTCGCAATATCCAGGGAAAAA
GGTCCTGATAGACTTGGTTACAAGAGAAGAGGCAATGACAATTGAAGAAGGATCATCTCT
CGTCATTGCCTAAACAGATTCCATTCTTTTGATCATGCAAATTCAAAATAAGGGACATTT
TCATAATCCAAATTCGCTAAGATGAAGACCAAAAATGAAATTCTTGTGAAGATGGACAAA
TTCAACTTTGGAAGGGTTCTATTAGCAGGATTTTTAAAATGATCACCTGAATGCAGGATA
TCAACAAAATTAAGGTGTTCTTTACAAGCAATTCCCTGTGGTTTATTCGGAGTTGAATTT
AAAAAATAATAATAATCCAAACATGCCTTATCCGCCTAAATCATGAGATTTGCCAAACCA
CATGATACTGATTAGATTGATGTTGTTTATGCAAACCTCAAACATATTAGTTAGAATGTC
ACATTGCAACAAGTCAAGTTCAACTTCAACAAAATTTGACAGGTTCAGATAGTCCATCTG
AGATCCAACCACCTACTTTTAGATGTTCCATCTGAGATCCAACCCCCAATGCATCTGGAT
CTCCGACATGGCTTCCCAAGTCATCGCCATAGTACCTCTCCATGAGGTAGTCATCCTTTG
TGAGGCAGCCATCAAGAGGCAACTCTTAGGCCGCTTCGCTTGGCATGGTCGGCTTAGTGG
CTCACCGTCTCAAGTGCATATCTTCTGATACTTGTCATGCCAATTTAGTTGAGGAACAGG
GCTCAGGAACCTCCTCTTGGGGTGGTGCCTCAATCATGGGGAGTCCGGCCGACTCATGAC
CCTTCATCAAGGTTCCACATAGAACTCACCTTGACCGAGAGAGAGAGAGAGAGAGAGGCG
TCTACAAGAAGACAGAGAATGTTGACCAAGGCAGGTGCCTAAACATATTTACCCAATGCA
TCTCCTTGATATGAACCCTGAGGTTTGAACATTGGTGCAGTTGGATCAAGAGGGATAACT
CCTATTTATAGGTTGTAGACAATCCTAAAAACTCATGGAAACCTTCTCAAACTAATCCCA
CCCAACATAAATACCTAGTAAGACTCAAATCATATCACAAAAGTTATTAAAAGTCCTAAT
AGAAAGAAAATAGAGCAACATTAAATCAAAGGCTCCTAACAAAAATAACCATTTAATAGT
AATAATCAATTTATTATCTTCTTGTGGGTCCTACATTAACAAGGCAGCAGCATCTCCTTT
GATGGATACATTGAAGGTGTTTAGATTTCAAGGCAGCTCTTAACACACTCTTAAGAAGAG
TGAAATAATTAATAATCCAAACCACCACCACCACATAGAGTATGATTCATTAACAATGGT
TTTTTAATTATTATTATTAGTTGTTTGTGAGGAAGGAAAAATAATAAAAGAAATAGCTTG
GATCCCACGCTGGCTAAGCTAGCAATAATTCTAATGAGAGCCACCACGTGGCATGTCAAC
ACCATCAAAATAACAATTCAGTAACCTATATGGACACAACCTCATTAAAGAGATGAGGGA
TAAGGAAGTTTCCTCAAACATAAGAAACTTATTCCAACAAGACTTACCAATAAGATGTGG
CCACTAGAGGTTTGCCTGGTCTTTAACTTTAGTGCCTCCAAGGATTAGTTCTCGATTGTT
CAAATATGAGGTAACCCAGACCCAATTGGGCTGGGCAAGGCGTGAGATACCCTAGATTAT
CAAAAAAAGATGTGCACCATATCTTATCATTAAGGGAAATCTCTAAACGATGGAACTTGG
GCAACAAGCATACTTACCTAGCAAGGATCCTCACATTACAAATAGACCTACAACCTCATT
GGCCAAGGTATGTGATACAAAAAAACACAAGAACACTGTCATTTATATTTGAAGACCTTT
GCTGACTTCAGCATCAGAATGTCCTCCAGTTTTTGTTTCGCGGCAATTAAAAGATTGATG
CTTACTCATATCATGTCCAGAACAAAATCAACTTGTTGGTACCTTTTTCCTTCTATAGTT
TACTTTTTCTTTATGCTTACTCACCTTTTTCTTTATTTTCTTGTTGGTAACTTTCTTTTG
GTTGGTGGCAGGGAGTGTCGAAGTGGGGTTCTTAACCAAATAAAATGCTATACATTACTC
TAAATAATACATATATTCAAATTCCTAAGAGGCCATAGCTTTCCTATCCTATCTATATGG
AGTGTTTGGAGATTGTCTATGCTTGCACCCAACTTTTGATTTATTTGTATAAAGTGAGTG
CCCTTTGACTCACACCCATGTATCCACACTTGACACCATGACCCATCAATAAGAAAAAAT
GATAGGGACCCCAAATGTTTTACCAACATTTCTATCAAATGTCTCACATGG
>TeaL_47628
TTATTGTTGTAACTAATGTTACACGAATTTTAAATCTCCATCACACGTTATTTTTCTAAA
AAAATTTTCAACTACTTTTTTGAGCTCCCTAATTTTATATTTTTTTTGTGTGTCAATTTT
CTTATTAACCACTTTTGATATTATTATTCAAAACTTGTATATCAATTTTCTAAAGATGCC
ATTTAAAAATTATTAAGTTTTCAGAAAATAAAATACGTGGACTACATGCGTTCTGATTGA
TCTGATTGTGATCGTACATCACACAAATTTTGAATATACTTTATACAATTTATTTTTTAA
TAATTTTTCTAATTACTTTTTCTAACATCTTTAATTTTTTTCCATACTTATTAGACCACA
TGAATATTGTTATTCAACACTTATATATCAC
>TeaL_47629
ATAAAATCCGACTTCTACCAGATATACTGTACCTTTCAGTCTATGATCACTACACAGTTT
GGATCTACAATTAAATTGTTACAGTCTGACTTGGGTGGGGAATATTTTAAAACTGAGTTT
TGTGAGTATTTAGCCAATTTGGGTACCATTCATCAAACCTCTTGCACTAATACACCCACC
CAAAATGGTTGCACTAAGCATAAACATCGTCATCTCTTTGAAACAGCTAGGTCTCTCCTT
CTCTCTGCCTCTATTCCGACTCCTTTTTGGGATGAAGCAGTTCTCACTGCTGCTTTTCTT
TCAAACCGTATGCTTACTCCCCTACTCTCTAGTCGTCTCCTTATGAGGCTTTATTCTCCT
AACTTTCCAATTATTCCTTCTTGCGTGTTTTTAGATCTGTTTGTTTTGTCATTCTTCCTC
ATAAAGATAGGACCAAACTTAGTGTCCGGTTTGTTCTGTGTGTCTTTTTAGGCTACAGTC
TT
>TeaL_47630
AAAAAATATTTTTCGGACCAAAATTTTTCTAGTGCCACCACATTTCCATCCCAACAGCAC
TATCGACTAACACAGTTTCATAGTCACCACCAAACAAAAGAAAATGTAATAGCTGTCGAG
CCGATGTGTGCAGGCTAAGTTGATGTCAACCAATGAAGCACGCTGTCTCAGTAGAAGAGT
AGCTGGATTTGACTTAGATTATGCAAGTATAAATGTGATTTTGGAAAAGTCCAAATATTC
AAACATTGATATCAGAGTGACTGTCATGTGAGTGTAACATTATATTTATATATTCTGAAA
ATGTTTCACAAAGGTCATGCATAGCAACTCCATAACCGTAAGCCGTGAATAACCTCACTA
TTAGGCTAATGTTAATGTTAGCGGAAAGCTACATCTGAATGAAGTCATTTTTCCAATCTG
AAGGCAATGCTATATAGCAACAACACAAGCATCAGTAACCCTAATTCTACACTATTTCTT
CCTCTTCTTGTGTGTCATCTGAGGCTAAAAGGTGATTAAGAGAAATCTTTGCCTTCTTCG
GCTTTGTTGAGTTTTCTTTGATATTGTCTTCATCGGCCTTCCTCTTGATCGATTCATCCT
CCTCATTTTCTGCAACGATGATTGCAAATGATCTTCATCCGCTTTCTTTTTGCCATTCAA
ATCTCCTTTGTCAGTTTGCTTCTCACATTCTGCCAAAAATGAGCGGACTTCCTCACTGTT
TGCAAGATCAAGAGGGGTTTTGCCTGCTTTTGTCTTGGCACTAAGACTTGAGCCTTTCTT
TACCAAGTACTTGGCTAGCTCCAAATGAGACCCTTGAACAGCATAGTGAAGAGCCGTCAT
GCCCTTGCGATTGGAAGCTTTGACAGAGATCCCGCATGAAACGAGTATTCTGACAACTTC
TAAATGACCCTTCTGGGAGGCAAAGTGAATTGCGCCCATGTCATCCATAGCAGCG
>TeaL_47631
ATACAACTTGTTCAAACTATTGCAACAATCAAAAACCCAAGAAAAACCCTATTTACTTGG
CTAAGGTTTCATCAAAATCCTAGAAAGAGGAGAACTAGCCACTCATAGAGGAGTGGAAAG
AGGTAAAGGGAGAAAAAACCACAATAGGAGACATGCTTGAATCTTGAAAAACCTTCTCTC
CAAAACCTAGCCTCTCATTTCTTTTGGAAAAAATCAAAACCCTATTTTTGCCTTTTCTCT
TTCCTTTTATACTTCCCAGCTTTTCAAAACAGGTTTAAAACGTTGAGCATGCAAATCGAG
ATATGGCTGCATGTGCAGGAACTGCCACCGCACATGCAGCGAGGGTCCTGCACAAACGAG
AAAAACCCTCCGCACATGCGATTTTCCTAGTAGACTTTAGGCTTCAAGGAGGTCGGCCGC
AAGAATGGAAATGGCCCTCCGCAAGTGCGGGAAATGTTTTTCAATTCAAATTCCATGTTT
TTGCTCATTTTGTACTTTAATCGCATCCAACTTGATTAACATTAAACAGGAGTAAAATGT
ACAGATTGAATAGAGAATAAGGTTAAGAAATCTTAGTTATCAGCCTCAATGATATACAAT
TTGGCCTCAATCACACCCCCCAATTTACAACTTGCTAGTCCTCGAGCAAGTAATAAAGAA
AGAAAAATAAAACAAAATCTAGCTACCTCCTCTTTTGTGGGATGAACGATTGCATTTAGC
ATATGTAACAAGTCTTTAAACCACAAAGTTATCCCAAGTGGACGAGTATTGTCTCATGAG
GGTTTCTAGAAATGATACCCACAAACATTCAATATTCATACACCTCATTCACACATTCAA
ATCATTTCCTCAAGTAACAATTCCAAATATCTCACACCATTAAATGATAGATATTTCACT
TCATCTCATGGATTACTCAATACTAGTGGTATTCATACATCAATTAATATAAGCATGTGA
CACAACAAGAGGTATTCAAATTGAAAGTAATTTTCGCACCTTGCGTGTTCTGTACCCAGG
>TeaL_47632
CTTTATTGGCAACAAATCCTTTTAGAATTCCAAGTAGCCTACAAGAGAAATTTTTTTTAC
TATGTCCATACTACATTGACAATATAGACTACCATTAAAGGTTGATGACAGTGATATGGT
AAGAGCATAAATAATTACCGTTCAATTGGGTACATCGTATTGCCTCGCGCGGCAAATGAA
CAACCAAGTNNNNNNNNNNNCTAGCGTGCAAAGGACAAGTATGATTTGATCCTCTAGCTT
CTGTAAATCTGTCACCTTCAACGTCTTTGAACACAGTTGTTGGAAGAAATTTCCTAATTC
AAACAAAGTCGTACCAATTTCATTGTTAAGATACCCGCGCATCCCAACCGGAAGTAGTCG
ATGTACAAGCACATGACAATCATGACTTTTGAGGCCTGAGATTTTGCCACTGTCAGTATT
CACGCAATTGGAGATGTTTGCTGCATAACCATCAGGATACTTGATTGATTTCAAAAAAGC
ACCAATGCCTTGTCTTTCTTTCGTGGATAATGTGTACACACAGCTGGAGGCTTCACAAAT
GACCCATCACCACGACTCTGTAGGTGTAACTCCTTCCGAATTTTTAAATTTGCTAAATCA
ATCCGTGCTTTTTCTGTGTCCTTGTTCTTCCCATCCACATTTAATAATGTCCCCATCAAA
TTGTCACAAATGTTCTTCTCTATGTGCATGACATCAAGGTTGTGTCGAAGCTTAAGCATC
TTCTAGTAAGGCAATTCAAACATAATGCTTCTCTTTGCACAATTCAACACTGGATTTTCG
TCCCTTTGTCTTTTCCTGTTATTTGGATGTTTTCCAAACGGCTTGTATGTCCCAGTCTCA
ATTTGGTCTAATATTTGCTCCCTTGATAACTCCAACGGTCTGCACCTAACCTCACTTTGT
CCGTTAAACAACTTGCTCCTTCGCCATCTATGGTTCTCGAGCAAGAAACGATGAGCACCC
ATGTACCCTATCTTACTTGTTAACCTTTGTGATGATGCGTCCTCATTACAAGTGGGACAA
GCCAAATAACCTTTAGTAGTCCACCCGGACATGTTGCCATATGCAGGGAAGTCGTTGATG
GTCCACATCAGTGCAGCATGCATTCTAAATGACTCTTCGTTTTTCGCATCATAAGTTCGC
ACCCCATCCCCCCATAACTCCTTCAACTCCTCAATCAATGGCCATAAGTAAACATCGATA
TCTCTTCCAGGAGCCGATTGTCCAGGAATAAGCAATGACATCATGGAGAAAGGCTCTTTC
ATACACTTCCATGGTGGGAGGTTGTAAGGCATTAGGATAACGGGCCACGTACTGTATGAT
GTGCTCATATTTCCGAATAGATTGAAACCATCGGTGGCGAGCTCGGGCCATACATTTCGT
GGATCCATGGCGAACATAGGATGTTGCCGATCAAAGTCTTTCCATGCCTCAGCATCAGCT
GGATACCTCAAGATTCCATCATCCACATGTTTCTCCTTGTGCCATCTCATATCTATAGCG
GTTTTCTTGGACATATACAATCTCTTCAATCTTGGTGTCAGTGGAAAGTACCTCGATATC
TTGTGAGGGATCTTCTTACCCTTTCCATTGTCCAACTTGTATCTAGGCTCTTCACACTTG
GGGCAATTATGAAGATTTGCATGCTCCTTCCAAAATAGTGCACAATCATACCTACAAGCA
TGAATGGGAACGTAGCCCAAACCCACGTCACGTAAGAATCTTTTCGCAGCATATATGGTC
CATGGAACAGTCTCATCACACTTAGGTAGAGTGTCCTTGAAAACTTTTATAACCATATCA
AATGAGTTATTGCTCCACTTGTTGTACACCTTAATGTGAAGCATCTTAATAATAAATGAC
AACACAGTGAACTTTGTGCATTCTGGGTATAGTTTATGTTGAGCATCTTCAAATAACTTA
TCAAAGTTTCGCCCATCCACACTCTCAAAAGTAGCAAGTAATTCATCCCCTTCATCATCC
ATTGCAAAACCCCTACAAACCTCTTCCAACATAGTAGGCAAATCATCCCCGTCATCCTGA
TCTTCCCCTACAATTTCACTATATATGTCATGGTGACCTTCATTCGGTATGAGAGGTTCA
GCCACGGGAACAAGTTCCCCATGGTGCACCCAAGTCTTGTAAGAAAGAGATATCCCTCTT
CGAATCAAATGAATCCTAACAACGTGGATCGTATGTTTTTTGTCATTCAAGCAATCAATA
CATGGACACCGAAGATTATCCTCCAAGCCTACATTTCTCATCACAAATTCAATAAATGAA
TTCACCCCTTCTTGATACTCCCTACTACTTAATCTATTTTTTATTGTCATCCAACCCTTG
TCTATTTGGGCCATCTGAAAGGTTAAAGACAACCATTACAGTAATTAATCTACATAATAT
TACAGAAAGTGTTAGAAACTACAAAATGAAATTTCCTAATAGTAACGGAAAGGAGAGATT
TAAAAAAATGAAAATAAAATAAACTAAATTAAGCAACCTACAAGCATGCAATGCTTGCTA
CATTAAGAATTGTTCATAT
>TeaL_47633
GTTTTAATCTCATCTTCAAGTTTGCTTAAGGTTCAATTTTTGTTTGAGGTCATATGCTTC
CTTGTATGCTTGATTGTCTCCTATTTTGAGCCTTACACCTAAGCCCTTGTTGCATGCTTT
GTTTGGCCTTCTAGCCACTGAAATCCAGTGGATTTTCAGTGGCTAAGACACTGTTTTGAG
CTTCCAAATCAGAGGGGGGTGACCCCCTCTCACCTTGACTTGTTTGGTGGCCTTGTTGGC
CTTCCGAAGAGACTCTATCTTGCAAGCTTTGAAGTCACTTTCTAGGGTCAATTTGGTGAG
TTTTGGGCTATCATATTTGATTTTCAGAGTTGTTTGTGCCATGCTTCATGTCTATTTTGT
ATGTGCCTAATAACTCCTTGCATGGCCCCCTAAAGCAACTCATCATTTTTGCATGCCATG
GTTGCACATCAGTGGTTATTTGGGCCTATTTTCACATAATTTATTCACTGATTTTTGATG
GTTTGGTCAGATTCCATATGCTTCATATACTTGCCATGTAAACCATGTTTGCTAGTCGAA
CTTG
>TeaL_47634
GGTGGCATGAATTAAACATTTCCCCGACACAGATGAAAAAGTACCATCAGCAATATGCAC
TTTGTCCTGACCAGATGAGGGTTTGTACTATGAAAATAAATTAGAAGAGTCAGACATATA
GTCGGAAGTACCAGAATCAATAATCCATGGCACAGGCGTATAAGATAGCAATGCACATTC
AGAGGAAGCCAAGTTACCTGAATTGGCAAAGGAAGAAAAGGGTGCACCAGGAATAGCAAG
TGTCGAAAAACAATCTCAAAATTCAAGACGGAGAATCTCGAAACATCAGCAGCAGGGGAG
ACAGCCGGAGAAGAAGATGGTGGCTCAGCCGTGTTTGAAAGATGTGCCCGAGCGTTGGTC
CCTCGATCTCTAGATGGACCAAACCTACCCCCTTGAGCACCAGGACGGTCTCCTCAGCCA
CCAGAAGGAGCCCCATGCAGCTTTCAACAGGTCTCTCGTGTGTGGCGAGATCGATGACAG
TAGTCACAGAAAAGATTATCTTTCTCAGAGGAAGGATGAGAACCACAAGTCACACGATCG
CCATCGTGAGGGGGTACAAAAACCAAGGCCGAGCGCGATTAGGAGTGGCAGAGGGAAGCA
TTGCAGAGCGGCGACTC
>TeaL_47635
GGTCAAGCTGATGCATTACACAATACTGAGAAGTTGCAGATACAATATCAAAGATTAGAA
TGTATATAAATAATACTGAGTGTGTGTCCACCTGATGGGTGTGCTATTAAATTTGTAAAA
TATAAATTTTGATTTTGAATTAGAAATATATATAGTGTTTGTTGATCAAGTGGTAAGGGT
GTTATTTTTCAAACTCAAGATCTTAGGTTTAAATCTTGTGCACTTCACTTTTATCTTTTT
TTATATAAAAAAATCCACTTAGCAAAAGGAAAGAGTAGGCTTCAAGACACTAAAGTGAGT
TGTTCACACATATATAATAGTATAGATATATAATTTATACAGAATTATTTGTAGTGAAGT
AATTTTATTGATTTGAAAGGAGTTTGAATACTGTTCTTAATTAGATAAGTGGTCGTTGTT
GTCTGTGAATAGGAAGCTAAAATAGTCTATTTGTTTATCAAATCATACTGAGTTTTGCTG
GCTGACTGAGTTGCATTCTTCCTTCCTTCATCTAAAATATCGGCGTACCGCAACCGTACC
CGTACCCTCGTATTTTTCCCGTCATTTTCCTTGTAATTTTCCTCCATTTTCAAGTCATTT
GTCTTGAAAATTTAAGAATAAAATAGTTCACAGTAATTTTGTAAATCCATCCCAACAACC
TATTTAAACTTTAACTAAATTGCATGTAGCATATAAACACTAACTACTATAGCGGGTTGC
AAAAGGGAGTATTGAATGAATAGTAATCGAGATGTAAACAAGTTACAGACAATAAACAGA
GAGTATGGAGAAGGTCTTTGGGTGAAAAATAAGGAAAGCACCCCTTAAACTGAAAACAAA
TTAACACACTACTAAATACACCTTATCAAGTGTCCACAAGGCACTCGTTACCAATAGCCA
TACTTTATTAGTCTCATGTTATTGAAAGGGGGTTTGGGGAAAATGAATGGACTAAAATTG
GAAAAAGGGGAAATATGATTAATTAAGCATTGAGTTAAAAGTTGCTTGAAATATGGTGAC
AATAATAGACTCCATATGAGTATGAAAGGGAATTCTTGCTTATTTTGGGAAGTCACGTTT
TACATTTGGTTGTCAAGAAAATTATTCCCGGTTTGTAAACCCTAGTTACTGTTATCTTTT
TTTACATAAACTATATTTTGGATGTGTTAATGTTGTTGTGTTGTCAATCACTATTCTCCA
TAATAAGCTTATAATGGGGACTTCCTTTCAGTCGGATTTATTTGTCTTTATATGTTCTTT
TTTGGACAATATGTCTTTTGGGTCCCTCCACTGTTATGCAGCAGACATTGTTTTTTTCTT
CTATTCTTTGATTAAATGTTACTTGTCACTCTTTGATTCTGACTTTTGCCCTGGTATCAC
CTCCAAGTTATCAATTTGAAACTGGTAGCCTTTGCAAACAGATTGTTCTATATGAATATA
TTGATCAATGAAGGAATGAAATTTGCTGCTTTATTTTGCTACTATTATGAATTATCAATT
TATTTTATTGATTTAGCATTTGAATGGAAGGATTGATTTTTGTTCTGATAATTGAAGTGT
CAATGGTGGTGAGCTGTTATTCTTTAATGATTTAGCATTTGAATGGAAGGACTGATTTTT
GTTATGAGAATTGAAGAGTCCATGGTGGTGAGCTGTTATTCTGAAGTGACATCCATTCTT
TTAGTGATTCCTATTCAAATATCCTTCTCATCAAACTTCTCTGAAATATAATTAATATGA
TCTCTATTTACATTCAGAATTTGAGAAATTCTTCCCAGTTTTATATTTACTGTATGTGGC
CGTTTTCATTATCTAAAAGGTTTCCAGGGGAAAAAAATGCTAGTGTGACAAAACATCACT
CTTAGAACCTTTTGGAGTCAGTAATAAATGACTGTTGATAGTCTAATAATTGGTAGTGTG
ACAAACCATCCACTTTGGTTGACGGTGCTGGTTTGGTTTTATAACTCTATACGATAGTCT
TAGCAGAACCTTTGGAGTTTGTAATTTCAACTTTGATGTCTCTCTATTCATACCCACACA
TCTTGATCGATTTGTCCATGTTATGGAGTCACATAAAACTACTTATTCCTTATAGTTCAA
AATTTGGTTATTATGTCATTAACAGAATGTATGGAAGTCAAGTGAAGTTTGTGCCCAAAA
AATTGAGTTTATAATGCAGGGTTTTGGGGAATTTTAAACCATGGAAGCCCTTGCAGTGAT
TGGAATTAGTTCACTTATTTCTGCAATACTTGTCTCTCACCTGGTAGACATCCACGATAC
GGCAGTTCTGAGCTTTCTAAAATTTTAATTAGCCATTTATCCTAAAAAAGGGTACTGTCC
GGTACAAGGTTCTTTGCCAGTTTAATTAAATAAATATTAATTGTTTTACATTTTCTGTAA
GCTTAAAATTAATTATATTATAAATGATATTTTTTTTGTGTTTCTTTTTGCAGATGCAAC
CC
>TeaL_47636
TGAGAGCATTACTCTTGATATCGTGGGATGGTACACTGTACACGGGTGCTCGTCTTTCTG
AGCAAATTGGCATTAGGGCGTTGGGATTAACTTTCCTCTCTCTAGTGGGGATAAATGGAA
TGGTACCTTGCTTTGGTGCCAAAATATTACGGCAATTCGTTCTCCTCCAAACTATTCCTT
ATGAAGGGCAAGTAGGGGAGGCGGACCGATTTCGTTTTGACTTTTGTCCCCAATGCAAGG
ATTAGACACTTTTAGAGGCTCTCTGTAGTTGGAATAGTCGAGATTACGCCATTTGGGTTT
TTGAGACAGTTTTTGATCTCCTAGGTGTGCATGAGTATAAAAACCATGTTGGTGTAACTT
CAAAATCTAGTTCTCAAAGCACTTATCAAAACTTCACTTTGTATTAATGTACAATAACCT
TGCAAATATACATATGCATACACGCGCACATCTTAATACCTTCTAAAAAGAAAAATAATA
GAAAAAGAAAAACTCATCCAATGATTGAAACCTAACCCACCATACCAATAATCGAGAAGC
AATCATAGTCTATTTACATTTACAATAGATACATTTAAATTAGGGACGTCAACTCAAATT
CACAATTAATAACAAACAACATGAAATATATATATATATATATATATTTAAATGATTAAA
AATGATTGTAAAAAGATACTGTCAAACTCAAAATCAAAATTAATAACAAAGAAATAGATA
TATATATATATATATATATTTGTTTAAATGCTTGTACAACGGTTGTAGAATAGGTAAGAA
CATATGTAGAATTGGGACAAACCTTATTTTTAATTGTGGATTCATCACAAGGATACAAGA
CCGAAGAAAACTATCAAGAAGGTAGGTCAACGACCACCAAAAGAGAGAGAGGCGTAGGTA
CCTCCTCAATCCAGGCCTATACGTAGTCATGCAAGAGCATGAGCCACT
>TeaL_47637
ACATCCCTTTCAGAGTCCGGATGCGTCCGATCATCATCGAACAGAAATTTGTGCCGGCCT
ACGAGCTGATCGCCGCCATAGATGAAGTACAAGATGAGAATCCTTGGTATTACGACGTCT
GGAACTTCTTGGAGAAGGAAGAGTATCCATCAGGGGCAAATGCCAAAGATAAGAGGGCAA
TTAGAAGAATGGTTGCTCAGTTCATCGTCTGCGGAGGTAAACTGTACAAGAGAGGTCATC
TCGGGATGCATAAGCTGTGTGTTGATGCTGGAGAATCCAAGCGCCTGATGGAGGCCACCT
AATGGGACAGAAGT
>TeaL_47638
CAATAGCTAGGGATATTTTAGCTATTCATGTATCCACTGTAGCTTCTGAGTCAGCATTTC
GTACTAGTGGAAGGTTGGTGAGTGCACATCGTAGTAGACTTCATCCAAACACATTAGAAG
CATTAGCAATGAAGCACAGGTACTCCATTTTTGGTGCCGTACGAGTATCGGGTACGTACC
AGGTACGGGTACGCATACCGGTACGGCTGCACGCGTACCGGGTACAGCCAGAGGGGGTCC
CGTACGTTTGGTACATTTGGGTACGGCATGGGTACGCCGTGGGTACGTTTCGGGTACGCT
GGGCAAAAAATCAAATTGCAAAGAGATTCAGGGTACCGAAGCAATTTTTTTATACTCTTT
ATTAAAAAAAAAACAAAAAATAGAGGGTTATTTTGTAATATTAAAAATATATACAAACCT
GGTTTATCGGGGCATCATAATCTTCAATCTCAGTTCTTCCTTCGAATCCTCATCCCTGCC
AGCGAGTTTCTTGAGAGCAAGATAGAGAAAGCTGACTAAGGGCTTAGGGTCTCGGAGGGT
TTGGCGTGAAAGATTTCGAAGGTGAGGAGGGAGTCGTGGAAAGGGAGGGAAAGGGGAAAG
ACGAAGTGCTCGTTCCAGACGGGGCAGGTGGAGCCAAAGTCGTCGGACTTGGTGGCCAGA
CAGCGATCTGAATCCACCTAGAAGATCGCGTAGGGCTTAAGATTGTCGGACTTCTTGCAA
TTTCTACTGGTGGGTTGGGTTGATTTGCTGTGCGTGTGTGTGTGTGAGAGAGAGACAGAG
AGAGTGAGAGAGAGAATGGTTCGATGCTGCAATTGTCTTCGTTGGAAGGGGAAACTGGTG
CTGC
>TeaL_47639
TTACTAAGAGACAGACAAATAGAGGTAAGGGCCAATCTCAATCTCAATCTCAATCTCAAT
CTCAATCTTGATCTTAATATTGAGTTATATATTACCAATTGCAGAATTTTAGTTTACATG
GCAAAATATGTGTATTTACACAATAGATATTCCCTAAACTTGATAAATCAACTTTTTAAG
TAAATAATTATTAGAGGACCTGTTTAATAGTGTGCAAGACGATTTAGAGTCCTCCTTTTG
CACTTGTTGGGTGTGGTAATGCTTATAAAGCCTTAAAAAGAGTGGTTAAAACTTAAATTC
ATACTCAGGGGAGCAAATATCAGCTTCATCTGATAGTCCTGATGATCTAAAATTTTCACT
TTAGAGTCGAATTTGTGGTGAACTTTTCAACCCAAAAGAACTATGTTTTAGGATGTAGTT
TCATTGGTATGCTATCACCATGGTTTTGCTGGTCTTCTTTATTTTAGGTGATGAGAACAG
CCACTAGAAACTGTTGTGAACCTCATGGTTGAGGTGCAGAAATTTATCAAAATAGGTGAT
TGGGAATAATAAAACAGTTCTCATAGAGGAAAGTTTGAAACTGCAGCTCTGATCCTTGAT
GTATTAAGCTTATGATACTTGATGCGTGCTCCTCCTGAAACTTTGATTATGCACTGTAGG
AGCTTATTCTTGTCTTAACCTCAACCTTAAGTTGGGAGCCTAGGTTTTGTTTCGATGTCT
TTTAATATGTGCAGTATCCCCTTGATAACTGTTAAAATAAATCTTATCAAAAAAAAAAGA
AAAAAAAAAAAAAAAAAAAAAAAATAAAAAAAAAAAAAAAAATATATTTTTAAAATGATA
CAGAA
>TeaL_47640
CAAAACCTGGAGGAGAATAAATGAGATAAGCCACATGACGGCATAGAAAAACAGAAAACT
ATAGTTGTCTCTAAAACAGCTTCAACCCTTGCTGACAACTGGGAATCAACAATTATGGTG
GATTGGTAATTGAAGCAAGGAAGAATATAATACGCTTTAACCAAAGAGAGTAAGCAAGCA
TACATGGTTGCTGCAATCTCAAGGTGAGGTTTGATCTCTTTTCAATTGTAATAGCTGCAA
GGGTGATCTACCATACACAATCGATCTGCAAAAAGAATTATGATGTCATCAAGCATCATA
CAATAGCAATTGAAACTCCATTGCAGCTAACTGACCGAGTATGGACATGGAGCCGGTTTA
AGCACTGATACTGCCTCTGAAAAGGAAACATGCATTTCAATTGCAAACTCAAACAAAACA
GAAAATAGAAACGTTTGCTTGCTAGAAAAGAACACACATCATGTACAAATTAGTGAAATC
TATAAATAACATGCTATTCGCAACTCATGCATTAGCTTTAGAACACATCTGAATGGTGAA
CTATCCTAGTTTGAGGGGTCCTTGATTATTTTGTTTTCGAGGGGGTTGAGAAAGGTAAAT
CAGCTGACACTGTCATACAGGGTTCACCCATGGACCAGATGGGTTCTCCATCCAGAAGAC
CACAGAAATGAGCACATTCTCTGCCACACAACATAAAGCCAATGGAATTAAGACAAATAG
TTGTCAAGGTAGCAAGTGGTCATATAAGCAGAAAATGTGACAAAACATACTATATGGGGA
AAATGAATAATCAAAAAAGAAAATTATGAAGAAGTAATAGGGGCAGTCATAGAATATGTC
AATGGTGTTTGTCGGCATATATGCTTGGCCCAACTTGGGCTGGTGCAACCTTGCCCACTG
GCTGCATAGGCTCGGTTGACAGCTTAGATTCTGGAAGATAAAGGAAAAGCAAGATCCTTT
TATCTTACATGTTGATCTTAGAAAGAGCAGCAATATGAGTAGTTTAATTGCCAAAAAGCC
ACCAAAAAAAGGATTCTATAGCATTTTGAGATTTTTTTTAGTGTCTTTTCTTGTCTATAA
CTTCTCTCTAAAAGACCGAAAAGGACATTACCTAGTGTCAATCCCATTAATGAAGGGAGG
TGAAAGACAGCAAGCAAACCTTAAATTTGAAGTATGATAAAAAGTGGGTGCTCTGATTCT
TAAACCTGCATTCTCAAGCTTGCTAACTCAAGCTTTGCACCATTGCACCAAAACAAGAGT
ACATTACAATAATTAAAATAAACATGAAGAGCCTCCCAGCATTATAACGAGGCACCAAGG
GGTGCAACCTTAGTAGAAAAAGTATAGGGAAGAATTTTGCACCTGACAAGCTAGGCTTCC
ATACCAAATGCTAAGGTAGATCAAAATAGAAGGCAACCTTAACATTTAGGCCTAGTCAAG
CCTCAACCCACTGTGAAATTGTTCTAGAGAGAGGAGTGGGGTGTGAATAATACAATTCTA
ATATTTTTAGCTTTCAAGTCCTTAACCCAAATTTCTCTATATACTTGCATTGGTTAGAAA
AACATTTTCCCCTTCTTTACTATTCATTTAATTTCATTTTACTTTACTAGGAAGGTTAGC
GAACTTGAATTTATTCAACCTAAACCAATTCTATTCAAATCAATTCCACGAAACTTTATT
TCCACATTAACGAATCATTGATCATCAGTTCTTTAAAATGCTAATTAAACAATGGTATCA
ACAATGATCACTTGATTGAGTATTCATCACAACCATTCAAGATAGAAATAAATACGTGTA
AGGAATGTAAAAGGATCAATACAAGGATTTATAGTGGTTCGGTAGCACCCAGTGTCTACC
TACATCCACTTCTGATCAGCCTTGCTAGCATTATCCACTAAACCAAAAGGATTTTTCTTA
GGTTCCCCCAAAACCTTTACAACACTAACAGGTTTTCCCTATGATAACCTAAAACCTTTA
CAATGCTCAAAAATCACAAATACATGTAATAGGATTTTCCTAGCTCAACCCAAAAACCCA
TGAACACTTCAACAAGGTAGGTAGCTCACCAATAGCTCCTTCGTGTCTCTATGTGAGACT
TAAATTGTAGGCGTGTGATACCAAGAGCTTAAAACAAAGTTTACAAATTAACATCAGTCA
TTAATAAGAAAGTTCTACAAAAGTCCCATCAATTTAACACTTCAAGAGATTCCTAAGAAT
GAAAACCAGCTAGTCACGGCACAAACAAGGTGTCAGACCAAGAAATGATAAGCACCAATT
CTTTGAGTAGGATTTATGATAGCAAATGCAATATGATTAGAACAGTAGATTAGTATTTGT
ATATCAATCATAAATGTAGTTCTTCAACAAATCAAAGACATCAAAATAATCTCATACGCT
ACCCAATATATTGACCTATTTGAAATTATTGGAGATGTAAAGCAAATCATTTAAAAAGGA
ATATCACAAGCATGTATTATCCACAAGGTTTCAAAAAGCGGCCGCAACTGTTACGTACCG
CCACCTGTTACGGCTGCTTTTGCAGTGTGATTGAGATTCACAGGTGTGTCGGCCGTAGCG
GTCGTAACGGTGCCGTAACAGCCGTAACGGCCTGTTACGCACCGTTACGTAACGGTTCCG
AACTGCTTCTTTAAAAAAAAACA
>TeaL_47641
GTGGTTTTGGTACAATAACAAGGTATGTTGCACTTATCAAACCAATAATTTAGATGATGA
TTATAGCTAATTTGAATTTCCTTGGATCTGAAGCTCAAAATCTGCAGCCACAAGTTGGTC
TTAGGCTTTTTGAAGAAACTTTCAATGCTTCAAGGACTAAATAGTTCATAATTACATGTT
GCAATATGGTAGGTGTATGCAATAATTTATAAGATGTGACTGTATGGCTTGACTGAGGTT
GGACTAGCATCTATTTCTTATGCCCTTGGTAACATTAATATCTTATGTTTGTCAACAAGT
TTGGGATAATGCGGNNGCTAATTATGAAGTAAGCAATCATGTCAAGTCAACCCTTCATTT
AGCCATGCTCCCATCACTGATCAATGATAGGCCCTAGGGGTGTAAATCTCCTCAGATCCT
TATCAGCTGCATATCACACAATGCTTCACTCACATTATGGAGGGAGCAGTACTCTAGTCG
TGACTTGTTAAATGTTATTTCACATGTCATTGCAATTTAACCTACAGAAAAAGGAAGAGA
AAAAAACACTAGAATTGCATTCATTAAGCATGGCACATTAACCATGATAAAAAGCTGCAA
GAAAGGGCTGTGTGGATGGATGTATATATTACCTAGGTGCTATGAGAAAGGCATTTATTT
TCTCTTTTCTATTGTTTTTATGTATTTTTATTGTTCCAAGACAAACTGAATTTGCTGGAG
TGCTTCTTGGGTTTTTAATTTGGCATACATTTTTCTATTGCAGCAGTTTTAATATGGCTA
TGCTATATGAAACTGTTAGAATTTACCTTCACCTCACCTACTCCACTAAACCTAACCACC
TCACCTACTCCACTA
>TeaL_47642
AACAAGTGGCGAAGAGCAATCTCAAAATCAGAGGCAGATAACCTCGAAACATCAGCAACT
CTGGTGAGACAACTGAAGATGAAGGTGGTGGCTCAACCGTGTCTGAAAGATGCACCCATG
CATTAGCCCCTCGGCCTCTAGACTGACTCAACCGACCCCCTCGAGTACCAGGACGGTCTC
CTCGGCCACCAGAAGGAGTCCTATGCAGCTTCCAACAAGTCTCTCTAGTGTGGCGAGGTT
CATGGCAATATTCACAGAAAAGCTGATCCTTCTCAGAGAAAGGACGAGAATCACAAGTCA
TAAGCTCGCCATCTCGAGAGGGTGCAAAAACCAAGGCAGA
>TeaL_47643
AGCTAAATCAATGGATCTGACTAGGTATGTATTGAGATTGTTACTCCATAGTCCATAAGG
GCATTATTCCATTGCTTCCTTTTGACATTTAAAGCTACAACATTGACAGGTTAGCAATAT
TGGCTGCAGATTTAAATTTAAAATTAATGAGATGGTGCGCTTTGCCATCTTTGGACTTAA
ACACCTTCTCTGGCTGGTACATTTTGATGCCAGGTTGCTCGGATGCTTATGGCTTGGGGC
GTCCGGAACAGTGTTATTAAAGGCCCGCCTAGACATGCGCCTATGCCCAAGTCCCATCCA
GGCCTAAGGTTGTGCCTTAAGTGTTCTAGGCCAGGCAACTTCGATAAGGCACGCCTAGGC
GTGTGCCTAGGCCCAACATCTAGGCCCAAGGTTTGGGCCT
>TeaL_47644
AGACCAGTCCAAATATTACCGTTTTCACCAGGATCACGGCCATAATACCGAGGAGTGTGT
TAACCTCAAAGATCAGGTCGAGGGCCTGATTCGTCAAGGACGCCTCAGCCGATTCACGGA
TACTCGCCCTCAGCAGAGGCAGCGGACTGAGCCCATCAGAAACAACCGCCGGCGCACACC
TCCCCGACAACCAGCATAACCTAACTGAGGTCATGACCGCCTTCCGCAGCAACCCTGGGC
ACCAGGCAACCCTGCCCCACCTGTTGGAGAAATCAGAGTTATTGCTGGCGGGCTGGCTTG
TGGAGATCCAGAGGGCAGAACTCAGGAAAATAAGACAGG
>TeaL_47645
GGCAAAACCATATATAAGGAATTCAAGAATTGATGAAATTGTGGATCCTAGCATAAAGGG
AGGGTACCATGCAGAGGCCATGTGGAGAGTAGTGGAGGTGGCACTAGCATGTATTGAGCC
CTTCTCTGCTTATCGACCATGCATGGCTGACATTGTACGGGAGCTGGAGGATGCTTTGAT
CATAGAGAACAATGCATCTGAATATATGAAGTCCATAGACAGCTTTGGAGGATCTAATCG
ATTCTCCATAGAGAGGACATCTGTTCTTCCAGTTCCATCGACTCCAACACCAACGGAGCC
ATCTCCCATCCTTTCGCAACCAGCTCCACCACAACCAAGATAATTATTTGGGTGGATGAG
GTTTCCTTTAATTCCAAGTGATGTTCAGTTTAGTCAGATCACATGATCGATAGCAAGAAA
AAGTGAGGTTGAACCCTCAATGCTCTCTTATAAGATATATTAAAGCAACTTGACGTCGAT
TCAATTTTTCTAAGCCAAACAGACTCCAGCAACAGCTGTAATGCTTAGGCACTATATTAC
CTAATTTTCTCATTATTATTATACAGAGGCGAGATCACTGAAAATCGGTGCCTCATGACT
TGTAATCACTTCGGGGCAGTCAGAACACACAGGCAACAGCAATCAGTCATCCAGTTGAGC
TGATATTTAGAAAGAACTGAAGGTGTCACAAATTGTAGGCCCAGCAGAAAAGAGAGAAGA
AATGATTTCTGAATTGTGAACTTGCATCACTAAAGTTCAACCAAGGAATGGATAAACAGA
TGGTACAAAAATATACCAGCTTTACTTGAATGATATTCTTAATATCACACACTCACACAG
TGAAAGATGGCACAATGAAGTCCATATTGAAGCTCCTTCACTGAAGCAGGCTCTTAAATT
GATAATGTTGTTTAGTGGCATTCTAGGTGAAGAGAAATCGGAGGCCCTTGACTTCATAAA
GGAATGTGAGAGGGGTATGTGTGCAATGAAAATGAACTATTAGTAGGAAAAACTCAAGAT
GTTTGACTATCATATTAAATTTTTCAAAAAATTGATACAAGAGGTCGCAATGGCATTATC
AAATGAAACTTGATCTGACGTAACAGTTCAGAAAATTTGCCAATTTCTATAAAATTCTCA
AGTAAAGCCCAAAAGAAAATAATGAACACGGAGATATCTAAACCATGACCCATTTACTTT
CTTTAAAAACATAAAATTAGAATGCTCTTTTTGAGTTCAGATTGTCCCTTAATTTTCACC
AAAGCAATTGAGAAATGAGCATCCAGAGCACCATTTTGCATTACTTTCCTCGAGACAAGG
ATTGCTTAAATACAGGATATCAAGAGATGTTTCCCAAGAAGAAAGAACCAAATTAGATTA
GTCAATAAATTTGTGAACCTCACAATCTAAGAGGATCAAATTACACCCAACAACTTGACA
CACTCATTTAGTTGTCCCCTTTAATTTGGATGGGCTGGCTATAAACACTTCACATTGCAT
GAACAACTAGAAATTTTATCAGAACTTCACATCACATCTCAAATTAGAAATTTTCTATTA
AATTCTACATTAGCAAAATTAAAATCTTTTTTTTTTCTTCTTCTTATTTTTGGCTCAATA
GAAAAACTAAAAATGGTCAATCGTCATCGAATGTGATGAGGTTCCCCATTTACTTAGGAG
ATGAAATTTCAGTTAAAATGCCATAGCAAGTATAACTAAAGAGAAAACGAACAGATCTGT
GAAGCACATCTCAAACCAAAAAGAAAGATAAGTGATGTTATAGAAATCAAAGTCAGCAAA
AAAGAACTATATAGATGAATGAATGACTGAACAACAGTAATGTCATTAACAACAACGAAC
AGAGACTAATATATATCTTTAAAAAAATTAAAACAAAAAAAACCTAATGCATAAGCTA
>TeaL_47646
GATTGGTCAGTGAATAAAGTTCACACGGTGTACTCTACCGGAAACTTTGGCAAAAGTTAG
AGCGTAAAAGGAGAGAGTCAATACTCGAGTGAACCCGAACCAAATTACATAAGGTCTGAT
TCCCATCTTCGGGATATGTAGGCAACTTCATCCTGAAGTCCGGTCGTAAACACCTCCAAC
TCAACTGTCCTGTCCATATGTTGATCAAGTCATCTTCGTCTATTCTTTATCCAAAAGTTC
GGTTATGATCCTTACTCTGAGAGAAGAACTGGTTACAATGCTTAGCAGAGTTATTCAATC
AAGGGGCAATTTTACATCTTTGGATTCAGGGTTGATCCTTATCGAAAATGGTTTTGGAAA
GTTTTGATAAAAGTTGATTATGTTCAAATTAATCTTTTTACAACTTAGACCATTTTTCGA
CCAAAAAGAAAACTTTCAGTGTTCACAACTCTAATTTCATTGATTTCAATACAAAGTTCT
CTAACTCTCGATACAAATCAAAATTGCTTTTATTACATGCAAAAGAAAACTTGAAAAGTA
AAGATCAAAGCAAATAAACTAGGGCATAGATGAGTCAGGTGTTCCTCCGTCCCCTGCTTG
TGCTTGTGGAAGCCTCTGATGCTAAAGTGGGCTCTGTTTGTGCCTCATCTTCGAGCCCAG
TCAGGCACTCGCGAGAAAAGGGCACAAATGAAACTAGGGGTAGGAGCCAGAAGTTCTCTC
GTCCTTCACGCAGTGGGATATCTAGCCAATTGTGAACCTCAGATTGGGAATGAAACTAGG
TACTCTACCCCTTATTCTGGGCCGGTCTAGTCATGTCCAAACTGACTCCTGAATCGGAAC
GGAAAGTAGAGCACACAGTGTGTCAAGCTAATTAGCCGAATGCCAGGTTGTCGAGTCATG
CTGTAGCTCATCTCGGGCAGATCAAACCAGGGGCAACGCCAGGCAATGTTAACAGCGGAC
TTGTGGCACATCCAATGGTACCACCATCCCTCATTCGAGAAATCCACTAGCTATTGGCGA
AAGGAGTAAGCTCGAGCCGACTACTTAGGGCAAGGGCCTACTACTTTTAGTTTGTCCATG
AACCATACCTAGGACATGATAAAAAATAAGAAAGATTAAAGAATAGAGAGATATACGTTG
AGAGAAAAGTAAAGAGGGGGTTTTGAGAGAAAAACAGAGTTTAAGTGTTGAGTGATATTA
GAATCATAAATCAGAAGGGTCGGAAATCATACCTGGAGAAGTAGTGGACTTCTTGCAAAC
TTGGTGGTTTCCCGCCGATGAATAGCATCCAGGTCCATCAAGGTTTCAGCCAGTGCCAAA
CCAATACAACTCTTACCTTCTTTCAGGCATTAGGCCACTTCGATCAACTGGATACTAGCT
CCGCCATAACTAGGGGCAATTGGGAATTGCGCAAATAGGCATAAACAGAGAGCATGTTGT
TAGTGGTTGCGCCAAAGATGGTCACTCCTATCTCCAATAACGGAAAACCGATGAACTAAA
CCCGAGATGTCTAGCTCCCTATCATATGCCAAAGACCGAGCCTCGTGCACTGATAATCTA
CACTTCCATCCCAAAGCTTGGGCATGGCCAAAACGGGGTTGAGGCATGATTGCTTTGCCA
TGTCGAGATTCCATCAGTGCTTGAAATTCTTTGAGTGTTGGACACATCTCTTATGATTCA
AAGTGAAATACATGTGTGACCAGGTTCCAATATCGAACTGCAGCATGGAGGAATGGAAAG
CAAAGCGAAGTACAGCTCAAAGGAAAAAAGACGTTGAGGCCAAAACTGCGAAAATTCATC
TTTTTCGAGCCATTCAAAGTTGCTATCCAGTCTCGGAGCCTATTGATGAGCGGCATCTCC
ATCTTGAGAGAAAAATATAAACAACATGGGAGCACCATTTATTGAGTTTTAGAAGGAGCA
ATGCATGACAGCTAGACAACACTGACCGACCTCTTTTTTAGGCCCGTCCGGGTCTAGGTG
GTGGCCCAGACCAGTGCAGATACAGCAAAGTCTGGCCCTTTGTTCTAGCATATCGTGGCT
ATGTTTTAAGTACTGTTTCGTTTGTACCAAGTGTCTTTCAGTATTTTCGAGTTGTTTTCA
TTT
>TeaL_47647
TTGATGAAAAATACCATTAATTATCATAGGACCTATTGAATAATAAGTCTTCCTATTAAG
ACCTACATGTAAGTCCCCCTCAAATATATTACGTTCCTTTAGTTAGTTGTATTGATATTT
GTTGATAAACTTACTCTTTTGTTGGTTCACATGATTCTATCGTCTTGGGTTCTGTGTTCT
TGTGCAAGACTAGGATATGAACAGAGAAGCAAACCCATTTATTGCTATCCCTCTTTGCTG
GTTCTTGAATTTTATCTCTTCCGTTGTTCTTAACTTGGCTTGTGAGCTACAGGTTGCTTT
AGCTGTTTCTATGTTGCCTATATGTTCTGCATTGTGAAGTGACTGAAGCAATGTAATAGC
TAAGCTGGTGAGGCTAAATTTTCATGTCATTCCTCCATGCTAAGAAAAAAGCTTCATTAT
AGTTACAAACACTGTTTTTTGTTGGGTGGTAGTTATATTGCATTTGGATGGGTTTGGATG
ACAAAACTTTGAGGGAGTGCAAAGTATTCAAACAATGTT
>TeaL_47648
GGTGGCTGGGCACTTCACTTATGGAGTAATGGCACTCTCTGCAGCTACATTTTTGTTCTG
GAACCTTTTTGGTGCACAAATTTTACCAGTAGCTCTTCATCAAGGAAATCCTGTTTCATT
GGCACTGCAGCTGTCTTGCAGTGTTCTGGTTGTTGCTTGTCCGTGTGCACTTGGGCTAGC
AACACCTACTGCAGTGCTGGTTGGAACTTCTCTAGGGGCTACAAGAGGATTGCTTTTGCG
TGGTGGAAATGTCTTAGAGAAATTTTCAATGGTGAACACAATAGTATTCGACAAAACAGG
GACATTGACAATTGGCAGACCTGTTGTGACAAAGGTGGTGACATTGGGACATGAGAACAA
TAAAGATTCACAACCAAATTCAAATTTACATCATCCAATTGGGAAAGCAATTGTGGAAGC
TGCTCGGGCTGCAAACTGTTGGAATGTAACAGTGGTAGATGGATCATTCATGGAGGAGCC
TGGGTCTGGTGCTGTAGCAACTATTGAGAATAAAAAGGTGTCTGTCGGGACAGTGGACTG
GGTTCGAAGGCATGGAGTTGGTCAGTATTTATCTCAAGAAGTGGAGGAACTTAAGAATCA
ATCAGTTGTCTATGTGGGAGTAGATGGTACTCTAGCGGGTCTTATTTATGTTGAGGATCA
AATCAGAGAAGATGCTAGACATGTTGTTGAATCCTTGCATAAGCAAGGTGTCAGCCTATA
TATGCTTTCTGGGGACAAAAGGAGTACTGCTGAATATGTTGCATCTAAAGTTGGAATTCC
AAGGGAAAAGGTACTATCTGGAGTCAAACCAGATGAAAAGACAAAGTTCATAAGACAACT
TCAAAAGGATCAGAACATAGTGGCTATGGTTGGTGATGGAATCAATGATGCTGCTGCATT
AGCTTCTGCACATGTAGGAGTTGCCATGGGTGGAGGCGTTGGAGCTGCTAGTGAGGTGTC
TTCTATCGTGTTGATGGGCAACAGGCTGTCCCAGTTGCTTGACACCTGGAGCTTAGTAGA
TTAACTATGAAGACTGTGAAGCAAAATCTCTGTCTTTATCACTTGTTTTATTTGTCAGAT
TAGTGTGGAATCGAATTGCTTGGATTTTGTCTGCTGATTTCCAATCAGATTTTTGGGAAT
AGTGCCAATTGATTCTGGATTCTCATGCATAAGATTCAGAGCAAAATTAAACACCCACCC
AAATAGCTGACAAATTCGACATGTATATGCAATGTGGCAATTTATCAAACTTGTCTTTAC
CCAAGAAATGCTAGGAAGCATCAGATGACAAGACTTGTTTTGTTAATTCTGTTTTAAGGA
GTTTCTGCCAGTGAGTTGATTTTGTTTAGCATCAAGTTTGATTTGATTGACTTTAGGTTG
TTGATTTGATTAGCTTATGGTAGGACAGATTTGATGACTAAATTGAAAATTTATTAGTTT
TGTTTGTGTCTGTATTTTGTCTGAACTGCATACTCGGGTCATTTTTGCAAGTCTAGCCTT
CATATCATGAATGGCCATACATTTCCTATGATATAGAACTTTATAAGTTCAGCACACATT
AGTCAAGAATGGGTTAGGGTTAACCATAAGTGCGTTTACCAATGCTTGGTAAATTAGTAG
ATATGGGTAGGGCTGTTCAAATAACCAAACCACGCAAAAAAACCAAACCAAACCAAACCG
ACCGATCCGAAGGTGTCACAGGCAGTTTCGAATCCTCCACAGTCAGAATCGAGTTGGAAT
CAACAAATCCGTGACTTGAACGGTTGAGTCACGGGTGTTGCAGTGGAGAATCCGTCTAAC
CCAAACCGAACCGACAATTATACATGGTGCTGAGGTTGCCATGTATTGATGCATTGATTG
CATCTTATATTTCCAAAAAGCTGAGTCTTATCTCTGAGCTTTTATCTTCCCAAAGACTCC
AAGCATTTATCTCTTCCATCCCTCATACTTTTACACGTATTTTTTTATTTTTATTTTTTT
GGTAAACTATTTTTACACGTATTTGACTCATTGATTACATCTATCTTTTCAAAAATCAGA
GTCTTCTTTTATCTTCCCAAGACTCTAAGCCCTATCACCTGCATTCTTCATACTTTCACA
TTATCTCTCTCACCCTTTAATCTCCCTCACATACTCTCATACTCCCACCTTCTCACCCTC
TATTACAGAAGCCCATACTCTCACCCTCTCATCTTCCTCACAGAAGCCCCTTTTCCCTTT
AATCTCCCTCTGACGATGGTGTTCTGATTTGAGACGATGACAAAGGTGCTCAGATTCGAA
AGACTAATGATGGTACTGAGATTTGAAAGTCTAACGATGGTGCTCAGATTTGTGATGAGA
GCGGTGATGGTGTATATGGTGATGAACCAGTTCTGCTCTTGTATCTCCCTCTCCATCTAT
CTCATCATTTTATCACTGATTCACTC
>TeaL_47649
GAAGAATGAGTGTTACACATGGAAGACGGCAAAATGTGAAGGTCAACCGGGGGTGGGGTG
TAAGTCCTTACTTTCTTGAGTCTTGTATAAACTCATAATTGATAGAGGATTGTTATACCG
ATGGGGTATGCCTATGATTTTTCTTTAAGGATTGTTTTTCCTAATATTTTTTTTGATAAG
TTGTTCCTAAACTTTTCCACATAAACTGCCCCCTCATTTCCTTTTACTTGTATTATTACC
ATTGTGATTGATTAATTTATACAAATTGGCATTAGTTTGTGCCTGATAAATTGCTTACCT
AATTTTAATTTGTTAAAAAAATGCCTAGGGTAGCGAATTCACCCCCTTTTGGCACAAACT
TGTCCGCCTCTACAATTTCAAATTTGAGTTTTCCTCCTTAATCATTCTATATTCTTAAAT
AGGGCTACATTTCACCTTTAAATTCAACCATCTAATTCAAGGGTGCTTACTTCCGCTATT
GTTCCTCTTCCATCTCCTACTCTTCTAACACTCATTTCACTAATATTATGCGATAACCTT
TTGTTTTACCTCTTATCACTTCTTTCAAATTTTTACAACAATCATAATCATTCCAACATA
CCAAAGTTTATATCCTATTCCTTTAATTTTCAAAGATTTCCCCCCACCTTTTTAGTTTCT
TTACACAAATAATGTTAATTACCCTTCTAAACATAGTATCATCAAATGCCATCCAATTAC
CAATCAATATTATAATGATC
>TeaL_47650
AAGGAGATCCCAAACAGGTATTTTGATTTCTGGGTTTTTTTTTTTATCATTTTCTCTTAA
ATCAAATACACAGCGAAATTAGTTAGTTTTGTTAGTCAAATTATGATGGAGAATTTGAAA
TCATGTTAAAAATCGAAGCTTTTGCTAGAATTGGAAGGTTTTGTTACTCAAATTATGATT
GAGAATTTGAAATTATGTTAAAAATCGAAGCTGTTGCTAGAATTAGAAGGATTTGAGGTT
GTTTTCTTTTTGATTCATAGATTATGTTTTCTAGGTGATTAAGCAACATAAGAATTCAAA
ATCTGAGACAGAATTGGGTTATAATTTGCTCAAGGAACTTTAATCATCATATTGTTGTAT
CATACATGAGTCTGATATGTGTTGTACCGTGTTTGTAGGCTTTCTTTGGGATTTTTGACG
GGCATGGAGGCACAAAGGCTGCTGAGTTTGCAGCGGAAAACTTGGATAAGAACATTTTAG
ATGAAGTCGAGAGAAGGGATGAAGTAGAAATAGAGGAGGCTGTTAAATGTGGGAATCTGA
ACAC
>TeaL_47651
CACGTAGACACATAGGAAAAAGCGATACTGTGCAACAAAATTGAGTGGGCCCCACACAAA
TCACTCTTTCTTTACAGAAATGTTATTTATATATATATATAATAAATTTATAAAATAAAA
GAGTCAAAAGAGTAAGAACTGGGGTTCTTTGAATGTAAAATGGTTGATCACAACCTTCTT
AACTTTTTGATCATATAGATACAAGAAAGGGGGAAACAAAAGAAAAAGATAAAAAAGAAC
TCCATACATCATATATATCAAAAAGGAAAATAAATTATAGAGTAACCACCCAAGCCACTG
AATTTTTTATTTTATTTATCAGCAAGCCACTAAGATAGCTGCAGTATTTATTATTATTAT
TTGACAACTACCGTAATAGCTTCAGTACCAATGAATCCCATAAGTCATAACTAAATTTCA
GTCCACACACCTTCCATGTTTTAAGGTTAAATGCATCCAAATTTCGGGAATATTACTATC
TTCTTCTTCTTCTTCTTCTTTTGATAAATTCCTGGAATATTGGTATCGTAGATCAGTATA
TATTTTATTTCTTCTTCTTCCTCTTTCAGAGATGTGGTTCCAATTAGCCAAAATTTGGCA
TGATAGCACAGCTTAATGCATTATTTCCATAGTTAAGGGACAGAGTTAGCTTCCTACAGC
AAACAAGCCTCAGCTAGTACATGATCTACCACAAAGCACATTTGCCAGACTTTTCACCAT
ATGATCCAACATTTAGAACCCACATTCAAACATGTTTAAGTGCAATTTTTTCAAATCAAT
CACCCATAGTGAATTCTTAGATATGCTAGACAAGAGACGTTTCTTTTCTATAACCAGGTA
TCCGAGCCAGCTTACGGGGCAACTCAACTAATCCCGGGCCATGAAATTAACGACAAAGCA
AACCTCCAAAT
>TeaL_47652
AGTAATACAGAGAACCCAAAGATCTTTTCAGTGGGGAGGGGAAATCACTTGGCAACATCC
AGACAGACACCATCTACTAATCTAATTCCTCCAAAGCTTGAGTCATTTGGAAATGTTCAT
TTGTAGATTTGGGAAGGAAATTGAGAAAACAAAAGTAAACAGTGGACTGTTCTAAATGTA
CGAATTGCGTGCCAAACATGTCTGAGTAGGCATCAAGCAAGCATGCCTAACAGTACTTCA
AACTTCCCTGCTATGTTATCTTTATGACATGGTTGCTTCAAAATGAGTGGCGTGCATATA
TTTAATGCTCTATGTGACAAAAAGATGATCAGTTCACCAGAAACAGTCCACAGAGAGAGA
GAGTAGGAGACTCACCCATCTTCATCAAAATTGCCGCATAATGATTCAAAGCGGGGATCA
CGTACCACCTTCTTAGGAACTTGAATGACCTCTCTAAATCTGCTGACTGGC
>TeaL_47653
ACTGGCTCTCCCAACCATGGAAGCGTTTAGCTTGCTCAAGTACTGGAGAGGCGGCGGCGC
CACCGCAGACGGCGTCGCTAATGTCCGCTCCTCCACCACTACAACCATTGTCACCGCCGT
GAGTCACCACTCTGCAGAGTCAACAGACGACGACGACAACGAAGAAGAAGAAGATGACGG
ACCATTCTTCGACTTGGAGTTCACCGTACCGGACGAAGAAGACGAGCAAGAGAAGCACGA
GGTCAACGATGGGGATGAAGAGAGAGAAGACGATGATATCGAGTCTGATGGAATGGAGAG
TGAGTTCAAGTTCACTCTCTCGTCCGGTTCGAGCGGTGAGCGTACTGACCCAAACGTCTC
GCTCTCTCCCTCTGACGATCTGTTCTTCAAGGGAAGACTAGTTCCGGTCGAACCCTCTTC
GATTGTCTTCAATGGGTCTGACTCTGAATCAAACTCGAAATCCCAATTCTCTCTGTTGAA
ATCGGCTACCAAGTTTCGAGTTCTGATGCTGAAATTCAAGAAACCGAAGTCGAATGTGGG
TGAGAAAACAGAGCCTGAGCAAAAACAGGAAGAGCCTGAGAAGCAGAAGCAACAACAACA
ACAGAATCAGAATCAGAATCAAAATCAATCAGAGAGCAAGCATTTTACAGTGAAGTTTAA
GGTTGAGGAAGTGCCTATTGTGTCTCTGTTCACCAGAGACAATAGTTCTCGAGCTTCTTC
GGGAACCAACAAGAAGTGTCAGAAGCAACAGAGCTTAGACGAACCGGTGGTTTCCGATGA
GAAGCGATTCTCCAAGGATGTGATGAACAAGTATTTGAAGATGGTTAAGCCTTTGTACGT
CCGGGTCTCGAAGCGTTACGGCGAGAAATTGGGTTTTTCAGGACAGTTGAGCTTGGGGGG
ATCGAAGTCAGGACCATCACCATCACCATCACCGCCGGCTACGGCGGAGCAAAAATCGCC
ACCGCCGAAGGCATCGGCGGCGAAGGGTGAGTTAGAACCAACAAAGGGGGACCCACAACT
GGCTCCGGCGGCGAGCAACGTGAAGGGTCAGAAACAGGGAAGTTTTCCGGCGGGGCTGAG
AGTGGTGTGTAAGCATTTGGGGAAGAGCAGGTCGGCGTCGGCGGTAGTGGCGGCGGCGCC
GACTTCTGGGCCGGTTCAGACGAGACGGAGAGACGATTCGCTGTTGCAGCAACAGGATGG
GATTCAAAGCGCCATTCTACACTGCAAGAAATCTTTCAACTCGTCTAGAGATTCGGAGTC
CNNNNNNNNNNNNNNNNNNNNNNNNNNNNNNNNNNNNNGACTGGTATTTGGAGGAGGTGG
GTCTTGATCTGAGAGGTTGAAGTTTGAAGATTGAGCTAAAAAGCGGGAAAAAAATTATGT
TCAAAGAGGGTAAGGGTAGGGTAGGGTAGTGGAATCATCTTTTTCGATTTTTGTTTTGAT
CCAGCAAAGTGAGTGACTACCAAACAGTCGTCTATCACCTAGAAAATGAGTTCTCACTTT
TAAGCCTAGTTGTCTGTAAATGTTGTTTAGGTGAGATTTCAACCCAAAAAAGAAAAAAGA
AAAAAAATGAAGTAGAGGAAAGTAGTCAGTTGGTCTGTGTAAAGCTTTTTA
>TeaL_47654
AAAAAAAAAAAAAAAAAAATCCGTAGTCTTTTCCCAGAGAGAGACTCCCAAAAATTAATT
TGCACAGAAACTATATCCAACAATGGAAGTCTCAGAACATAGTTTTGGTAAAAATTTGGA
CCAATAGCATTTTAGTTTTTGATAATGTTTGCATTTATTGTCTCATTGGATGTTGTATTC
ATGATTTACTATAGAAGAAGTTCATTTAAAAGTTCTCTCTCTCTCTCTAGTTTTTTTTCT
TGATTTATGCTTTCGATGGAACAATGGGATTCTAGATCAAATTTCATTAATATTAAACTG
ATAGGCACTAAACTGATGGGATCTAAGTGATACATCTGACCATTGG
>TeaL_47655
TCTAGTTCAAGAAACACACGAAGTATGCCCTTCCTCAACGTCCATATGCCATTAGTTGTG
CAATCCAATTCTTAATTTCATTATTCTATGGTTGCTTGATTGAGAACTCTCTTGGCTCTC
TGTGTCTGAGTTTGGTTTGTCCTCACATTGAATTGGATTTGTGGTTGTTGATTTGTACTT
TTTATACTTTTGTTCTTTATCATGAATTTGTTCTTCCTGTTACATCTTTTGTCTTCCAAC
TGTTTGATGCAATGCCCGAATGAAAAATTCATCTGTCTCTACTCATCTTCTTCTTCTACT
TCTTCTGTTGTATTCTAAAGTTATATATTGGTTTGGGTTTTAATATTGAATAAATTTATT
TGTTATTCACCTAGACCCAAGAAAGAATATCATG
>TeaL_47656
CATATGATCTATGCTTATGTGATACAGGGCTTGATATGTAATAGGGAGAGAAGAAGAAGA
AGAAGAAGAAGAAGAAGAAGAAGTAGTTTGAAAGGTTATATTTAGAACTTGTATGTTTTG
TGCCTCGATTTAGGGGATAGCTTAAAACTTGATTTGAAAACTATAGGGTATGCCTATGCC
TTAAGTGAGGAGCTTAAAGACCTCAGTCTAATGAACATGTCCATTTCATGCTATTTGTTA
TTTTGCTAATTAGGATTAGTGATAATCAAGTGTAATTAGTGAACCCTAATTAGGATTAAT
TAGGTTAAGTAAGATTAGGATAAGATTAGATTACTTACTCCTACACTTAATTAATTAAAT
TTAAGGAAGAAATTAGCTAACTAATGAAGTTACAACTTTTGTCCCACCACACCAAATAAA
AACTTGGACTCAAAAGCAAACAAAAGGAAGAAGAATTCTGCAGATTGTAGAACCAACGTG
AAAGAAGAAAAGAGGAGAAGAAAAGAGAAAAAGGGAGGAAAAGGGGAGAACTAAAGAATT
CTACCAAAAATTCATCCTAGAAAATCCTAAATCCTATAGTAGACCTTCCTAACATCTAAG
ATTGAAACGAAACTAGGATCAATTTGGTTTAGAAATGAAGATTTGAGAAGACGAATGAAG
AAAGTTTAGTTAAAGTGAAAACCAACGCAAATAGCTTAAGAATTTCAACCTTTTGATGTG
ATTCTAGATGTTTTTGATGCACATAAATCTTAATCTTCATATCTTCTCTTGTTTTTCAAG
AAGTTTTCATATTTAAATCCATGTTCTAGGAAGGAAGGAAGGAAGGTTTTGAAAAGGGAA
CTAGGTTCAAAGAATTTAATAACTTAAATCATGAATTTGATCTTTCAAACTTAGAATTTC
ATTGTGTTTTGGAGTTTTGATTTGGAAAACAATTGTATTTTCATATTCCCTATTGATTTT
GCATGTTGTAGGTAAGTTTCCATAAGTTCCACACCAAGAAAGTGAAAGAAATGAGTTAGA
ACACTTGCTTTTCCCGAACAGATAGGCTGTTGTTGCCCCAGAACCACACGTGCAGCAGGC
ATTCCTGCACGTGCAGAAATTGCTCCCCTGTTCCTATTGTGTTCGGAAATAACTGCAGGT
GCGCCCGCACCTGCCCCAGCCAAACCGCACATGCAGATTTGGTCCCGCACGTGCGGAAAT
TCCAATTTTTGCTCATGCTTTTGTTTTGCAAACCTCATTCACATTGGACACTTCTTATAC
CCATTTGACACCTAGATAAAGATTGAATTAGATTTAAAGCAATGCTAGAACATTTGAGAG
AATTTAGGAAAAATGTTTAACTAAGTTTAGACAACCGATTTGTTATATGTGTATGTGTAA
GTTAGAAGTTCAATACTTTGCTCTTGTTTTGTAGGTCAAGCCTTGGAAGGAGTTAAACTC
TTGTTCACGGAGCCATTTGTGAGTAGTAGTGTAGTAAAGTTATGTTTCTTAAACTTATGA
TTTGAAATGCAAACGTATGATATGTTTAAGGAAACTATAATATTGTTTTGCTATGTATGA
ACGTCATATAATTTTTGTATCATGTATTAAGGTGACTTCTTGGAACAAGTTTGTTATTGG
GAATCAAGCTGATTACCTCTAGCTAACCGAGCTCTTTGCCACCCGTTGTAGCCTCTTGTT
TCAAAAATCCTTGGAATGTTCATCACTATGTATATGCTTGTAAGTTAAGCTTTGTTTATC
ATGTACAAATCATATTTATGTTCGATATGAGCTTGTGCTTGGTTTTAATAAATTTTATCA
GATTCATTTACCACTTTACTATATTGTCATTCACTGGGCTTTGGCTCACCTCTCTCCCCT
ATATGTATGTAGGTGATGACGAAGAGCAAGTTCAAGAAGAGAGAACGAGTTAGAAGTCTT
TTCTTTTTGCTTTTGTACTTTTGGAAGCGATGTTTAGAGATGGTGACTTGTGTATTTATG
TTTTGGGTTTTACTTTGATATAAATTTGTAAATGTTGTACCTTCTTTTTGGTTGTTGGAT
TTGTAAATGTCGATAAATAAATAAGATGTATGTTTGTTTTTGTTTTCATATGACTTATGC
ACACGCTCTGAATGGACTCTTGATAATTAATGGACAAGTTTTCCGAGTAAACCCCAATGT
TTTAGTCTTGTCTTGCTAGGCCCAGTCATAACTACTATCCTGTTTGGGGCGGGATGGGGT
>TeaL_47657
CTGACAACATCGAGAATAATTCTTTGAAGCTTAGAAGCTTCAAGTTGTTTTAATTTAAGC
CTCACCTTGGGGACAGCATTCTGCATATTTTTATATAGTTTTGCAGCAATTCATTAGTAC
TTGACTACCTACCTATATTACATAGGCTCTTCCAAATGTGTAAGTATGCATGTTGCATAT
TCAACACTGTATGTGTCCGACATGTGTTGTTGGACATTTACATAGCAAGTATATTTAGTA
ATTCGAGATAACTACAAAACTATGCATAAAATGCTCTATGGCACCTGTGAACAACATTTT
ACCAAACTAAAAGAAGTATATTAAGAAATATGAATGTTTTT
>TeaL_47658
TAAGCTTGAGAAAAGAAAGAGGATCAGAAATTTCATAAAGGAAAAAAGGTGGATATGGTT
TTGATTCAAGAAACAAAAAAGTCAAGTGTTGATGAGATTTTTGTCAGATCTCTCTGGCCA
GAAGATGAACTGGGGTACATGGAGGTTGATGCAGAAGGGAGTGCAGGGGGTTTGTTATGT
CTGTGGAAACCTCATGTTTTTTAGGTTAAAAATTGTTGTAGCTCAAGGAATTTCATTTTG
CTGTCAGGTTTGGTTTATCATAGACTTGATTGTGTCATTGGTAATGTCTATGCTCCTAAT
GATAGTCGAGATAGAAGTCATCTTTGGTTGGTCCTTGCTAATTTAAAAGCATCATTTCCA
AAACCTTGGTGTTTGGGGAGGGGGGATTTTAATAAAATTAAAACTATAAGGGAAAGGAAA
GGTTGTGCGAGAAGTGATAAGGGGATGCAGGAGTTTAATGAGTTTGCAAATAATCTTGAA
TTGGTTGATGTTCCTATGTGTGGTAGGAAATATAC
>TeaL_47659
AAAGAAGAAAACCAGGAAATTGTTGACAGCTACAAAGCAAAACTCAGGTATAATTATGTG
GGTCATGTACTTCTCTTGAAATGGTTATTAGTTCTCCAATTCCTTTAATGTTTTTTTTAA
AGAAATAAGTGAAAGATATTGATAGATCAACATTTGGTTAGGGGAACAACAGTCTTATTT
CCTTTTGTTTGTGCATTTAATCAACTTGAAAGATTTGGTTAAGCACAAAGCCTTACCAAT
CAAAATCGAATTTTTGGAATCGTCATTGAATTCTCCTTCAAAAGGATCATAGGAAATAAT
CTTCATATTGTAGTTGGATGGTTTAACTCTTAGGAAATAATCTTCACATAAGACCTTGAT
ATCATTCTCATCAATTTCCTTCTAACAATGTTTTCTGAGAGTCCCAAAAGCATGCTTTAA
TGTTACAATGAAGAATTCAAATGTCTTTGACGATTGCAACAAGAGTCCATTTATGGGAAA
GATCTTGGTTCATGAAAGAATAAAACTCAATTTTGATGACTTTTTGGATGGCATATTGAA
ATTTAAGAAAGGATCTTCATCAAGAAGATTAACTTTTAGTATTGTTATCTTCTTTTATAA
TTTCTTCAATTAGGTCTTCATTGAAAATTGGTGGCTACACAAATCTACACTTAGACCTGG
AATAGCTATAGATATGAAAGGCTAATTTATGAAATTTACTGGTGTTGAATCTCCTCGGAA
CTCAGCCAACTCGATTTTCCAACCAAACTCCCAGCATCGAGAATCATAGTTATTAACCAT
GACTCCTCTGCCCTTCCAT
>TeaL_47660
CTACATTTCATTTTCCTATTAAATCAAACTGAATCACATGATCCGTACAATGAAATCTCC
TCCAATAACAGATATACAAAAAACACACTGCTCGCAAGGGGAGGAAAAAACACTAAAAAT
TTAATTACAAGGCATTCCTTCATCAGAAGGAAAACAACTGCAAATGACCACAACTCTTCC
CCTTCTGGCCCAATTAAAGTAAAGAAGCAATCTACAATAACCACTTACAACTGAGACCAT
GACCTCATGTTACAATGTACAAATAGCTAAACCTAACTCTCCTAATGAAAATAATCAACA
ATATCAGTTACAAGCATGGGCCTCAAAATTCATACAACATTTTTACAAATACAACAATGA
GACACAAGTAATAAATGGAGACGAGCCAATTACATGTTGTCAATGACAAAGACAAAATCA
GTTAACAATTTTTTGAGGAAACGAAATGATAGGCAAAATGTTTTAAGGCTTCTTTGCATA
CTAGCAGACCACGTGGTTTTCAGAGGAAAGCATCCAATTTAACCCTTCTTCCTTGAGGTA
ACCAACATAGGCTGATTCAATCAAAAAAACAGAAAGTTGCCAACTTGGTCCTTTTTCAGT
GACGAAGCAACAATCTGTATGTGAAAAGTGAAAACACACTGAGAAAGACTGCCCAATATG
ACACGCCATAATCTATATTACTAATGGTTATCATGGAAGGAATTTTAAAAAACATCGCAT
TTCGTTTTCAATGGAACAGCCACTTGACATTGTCAAACCCAAAAGGGTTCATATTTCGAA
TTCAATCCTTTAATAAAAATGCACTATGCACATATAACTTCCGGGAGACAGAATATGAAA
ACATGATATATCAACTTGACACATCCTGGTTAACTTTGAAAATTGAAGTTGGTGCCTTTA
TGTTATTTAACATAAAATATGAAGCTAAAATGCCCAAGATAGGGATGTAATATGCATATA
TCTCACTATTTAGTCATGAGAGGCAATAAAAGTACAAAATACTTAGCTTCTTTGTCAAAT
AGACAGACCCCAGGAAGTAAATAAATAAACAAATAACACCAAAAGCACTTAACTATTACT
ATCACAGGGAATACATTTCTCTCTATATGTTCACATCATTCAATGGTGCATCTAACTGCC
CTAAACAACACTGTCACATTTTACCTTTCTGCACACAAAACTGCCACATTAAGCATGTTT
TAACCAAAAAATGTGACTGATTCCAAGAGTAACAAGCCACCCTTGAACAAGTATCGAATA
GTAAGTCTTGTCATATATTTACAATCAAGAGCAAGACAAGAAAGTACCATACACTAAATT
TGCAAGCTTAATGCACAACTACAGATAGATCTATATACAAACATCTACACAGACACATTA
AGTCTTAGAAGACCCATCCCACTGCAGACAAAAACTAGAAAAATCATAAAGCACATGAAA
ACTTGAATTCTTGAAAGTTCAAAAGAAAAGGGAGTGAAATCAATAAGCATCATCATGCAT
TCTTCAATTATCGAGTAATTCACTGTGTAACTTTTGAAGTGGAGAATAAAAAAAACACAA
CAGTCATGACTCACGACAAAGTCACCAGATGCTGTAAAAGGTGAATTTTCTTCCATTTTA
GTCAAACCCAAATACCAAAACTAATAGAATTTTACAGTCAGACCCCGAAGGAACAATCTA
TCTAATCTTGACAGAGTAATACAGTTTTATCCATCTAGCAGTAGTTAAAGGTTTACTGAA
GCAAAACGGTAAAAAAAAGAAAATACAAAGACAACCAACTCACACTATCATATAGAATAA
TAAAAGGTTTCAAGTATCTCAAGGTCATGCCGCAAGAAGTAAAAGTCTTTAGAAGAAGAT
TAAGACAAATATAAAACCGATGGGATAGCCAGTAACAGGGTATTAAGAGTCCAACCCCAA
AAAGAAGAGTCAACAATGGTAACCTACTTAAAAGCTATTACGTAATTTAGAGCAAGTATT
GCATCAATTAAGTTTTGTAGGCAGTAGAACAAAAGCAAAGAGGAAAATCTATTTTTCCTC
CTACCCATGAGCAGTACTTACTTTTTCAGTCACGAAGCCACACTCTGTATGTGGGGCCAA
CAGAAAGCAAGAAGATAGATGATGAGCAAGGTCTCAAAGGACTCCTCTACGAATAATAAA
TGTTTCATTGTGTCACTCCGATGGAAGGCGTCTCCGCTTCCCATAATCCACATCCCTTGA
TCGCCTATTATCCTCTTCCGGCATCACT
>TeaL_47661
CCGAGGCTGAGTTCGGACCATTGTAAGTGTTCATTTTTATGAAATACTTCAATTGTTCTT
CATATTACTGTTATTTCTCTTAATTTCTCCTAAGTCAAGCCACCAGTAAAAGTCCTCTTC
ATTGAGGCTGAAAGAACTAAAACACAATCGTCTGATAATTGGTTGGCAATTAAAATTCTG
TAAGGATTAATTGATCCTTGCTGACACGCTCCAAATTACATTATTAACCTTAGAAAGCCA
AAAAAAGCCAACATATATTTTTTGGCACGCGCAGTGGGACTATTAAAAATGGCTAGACGT
AGTGCAAGAGTAGAAAATGAATGCCTGGAAGAGGGTGTGGAAGGAGAGGTAGAAATACCT
AACCCAGAGGAGAATGTAATGGATGCCCTTGTCTCATCAGATCCTCCACAAATAGTCAAA
CAAACCAGCCATGAGCCTAGACCTTCGAATGTCCCTTCTACCCACCCAATAAATCCATAG
GGAGGTTTAGTAGATGCTATGGGGCAACAATTAATATATACAATGGAAAGATGAGCAACA
TCTTTTTTGGATCGAGTAAACTCTCATCAACCAATGATCGCACGACAGGCTGAAGAAAAC
ATGAGTTTCCTTCAGTATAGATTGGCTCGAGATAAACGGCCTATAAAAATTAATGGAAAA
ACTAATGGTCAGGCTAGCAATCAGATTCATGAGAGGTCATCACCTTTGCTTTAGTCATGG
TACAAAATTC
>TeaL_47662
CTTGTGAGGGTGAAGCACTTCTCTTTCTTTCTCTCTTCTTCTTCTTCTTCTTCTATCCAG
CAAGGTTACTGTTCACGTCACTGTTCACAGTGCTTAGAACAACCACCCAACTGCCCCTAA
ACACTTGTGTTTTCATTCCCAAAACCCTACCCTTTTACAAACCCTTAAACTCTTATTCTT
TTAAATATTTCTGCAGTCACAAAATCCCACCAAATCCAGCTCTATAAGTCTATTGTTGCT
ACTGCTAGTATACTTAAACCGGGCTCACTACTTGTAGGAAAGTAATCCCTACTCGTCCTA
CATCACTACTTGATAGTTAAAAGATGATAATTTAAAGTTTCCAAGTAATATGTGCTGAGG
AGGCATGGGGCATCTACACAACCTCAAACTAAAAAATAACACAAACAACACACATTCAGA
TCAGCATTATATGAACAGTTCAAGATTGATCTAGCCTAACCAAAGGCGGTCTAAAAGGTC
TCACAAGCGCCGAATCAGTCCACTATTATTTGAGATCACATTTGAAATAGAAACTGAGGT
AACTTAACAAATCCAGCCGTGCCCTTATTTCTTGCATGCACTAACAGGTAATGCACAACT
TTAAATGTTCTGTAAAGCAACAGGGGAGTTAATTGAAATCAATGTAAAATACAACTCACT
GATACAAATTCTAATTGTCCTCTGAATTACCCCATAGTGCAGTTTCATTCTCCAAATATA
AATGCCCAACTAAAAGCCTTTAATGAAAGCATCCAGAAACTAGAAGTAGGCTACCGGAAA
TGATCCCAATTATTTTTTAAGAATAATTACTTTTACATATATAAATAAATAAAATAAATA
AATAAAACTAAAATTTTTAAGAGAAGGCAAAATAAATAAAACCTGCCCAGGTTTTTGGCA
TACCTTTTTCAACCTTAAATAAATATGGTAAAAAGTAGCATAAGTTATTCTCAAGAGTAG
GTTCAGGGAAAAAATAGAGGTTAGTTAGATCCATACCCAGGGAACCAGCTGTATTCTTTA
GTTGGACCTCCACGGAGCAACAAGCTATTTGCTTCATACAGCGTAATTATTTCATGGACA
TAGCCTTGTGGAT
>TeaL_47663
GCACTGAAGATAGCCGATCGGCCATCTTTTCCTGCAGATTACTCCTTTTGCTGCAGCAGA
GGACAAACAAGGGCATGGCAATATATTTGCAAGAAAATGTTGTGCAACTACACCCCTTAT
CATGTTTGGAACTCAAAGGAGTGTAGTGTTCGACCCTCGGGCCATCAATCACGCATTTCG
ATGCATGATGGCCAAAGAGGCCGAATTGCACAAATCAATATGGAATGAATGCACAAAAAC
ACACAAATGCCTCGCACTCTATCATGATGGATCAAGAGTGTCGGCGACTGGGGATTGAGG
TACATTTCATCACTTCAAGTATGAAATGTGCCTCGCCCCTCATGTTTGGCTTAACACCCA
AACCAAACACCATGCAATGCAAGATGTTATGCAATGCAATATAAGCATGCCAAATGCAAT
GTAACTCAAGCATGCAAAATGCAAGGCCACCTAAAAAAATGCAAACATGCAATGTAATAG
GCATGCAGCAACAATACCAACAACAAGCATGCAACAACATGCAATGCAATAAGCATGCAA
CAACATACAAACCGCATGATCTATGGACTTATACTGAAAATGGATAGACCTCAGCCATAC
CAAAAACAGTGGGCCAAAATGCTATGGAAATGGAGCATGAAAGCATATACAAACAAGCAT
GCCCATTGGCCTATCACTTAGGCACAATGACACACTCATAAGAGCTCAAAGAGTGACAAA
AGTGGAAGTGTAACAACACTATAAGCTTTGAAATCATGCATGGAATGATGCCAAATCAAC
CAAACAATGCAAGTATGGCACGCAAGGAAACTCAAAGCTTGGTGTTAGCATAGGTACTTG
TACTAAGGCTATGCAAAACATGAAGCAAATGGCCTAAGCAAACCAAAACAGTCCTAAAGC
ATACCAAAGTGAGTCTAAAACATGCATGGACCAAAGCCAAAACAAGTCAACATGAAAGGC
CTAAGGCATGATGCATGCAAGGCCAATAAAGAGGGTTACGCTACACCTACCGGGACCAAG
CATGGCATGACTTAACCAATAAAAATAAGAGCTATGGCATGTCAAAACAATACCAAAAAT
GGGCTAAAACCAAGTCAAAACATGCTAGAACAATAAGCTCACTCATTAGGCATGCAAGGC
TATCAAAGAGGACTTACACTACAAGTGTAAGAAGCAAATGGGGGATGCTATAACCAAACA
AAAACAGAGCTATATCATGGCAAAATAGGACCAAATACACACTGAAATGGTGGCCCCGAA
GTCCTAGATATGACGGCATGCACAATAACCCATTCTTGAGGCATTAAACACCAACTCTTC
AAAGCATTGAAAAAGTGACAAATATGAAGGGATGGCAATGAAACATGCTCTGAAATTACA
TAACAAATGATGCCAAATCATTCAAATAGGTCAAGCAATGCATGCTAGTGGACTTGATGC
ACAAAGCTAACAAGCTAGGATGAACCATAGCTATACAAATCATGGCATGCATGACCAAAA
CAACAAAAATCAGAGCTTAAGCATGCTAAAACATGACCAAAAGCTTCTTAGAGTTAAGCC
AAAATAATGCTAGAATGACATGTTAAAGCATGATACACATTGGGCTAATTCATGGAATTG
CACTACAAGTGCATGGAGCAAGCAAAGGCCAACCAAACCAAACCTTAACAGAGGTATGAC
ATGGCAAAACATCACCAAAAACATGCTGAAATAGAATCAAATCATGCTAGAAAGGTATGC
TACTTCATGAAGCATATAAGACTAGTTTGTGAGAAATACACTACAAGTGTATAAACCATG
CAAGGAGTGAGCCCACCAATCAAAATCAGAGTTATAACATGTCCTAAAAGTCTCAAAAAC
ATGCTTGAAAAGAGCTAATACAAGCCACAAAAGCATGCTACTTTGTAAGGCTAGCAAGGC
TAGAAAAGAGGATTTACACTACAAGTGCAATAAGCATACAAGAGGTGACCAAGACAGCCA
AAAACAGAGTTATGGCAGGTCTGATAAGTCACAAAAATGAGCCTAAACAAAGCCATAAAG
AAGTAAAAACACATGTTCATTTGGTTGGCCATCAACACTAGCAAGCAAGACAAGAGGAGA
GGGGACCACCCTCTCCTATTTGGGCCCTCAAAACAGGGTTTTTACCACTGAAAATCCTCT
GGATTTCAGTGGTTTTAAGGCAAAAAGAAGTTGTTTCAAAAGCTTAAGGAGTTGGCTCAA
AAGGGTTTACAAGCCAAAGAGCATAGGGAGAGACAACCCCCTAACACAAAATAGGCCTAA
ACCATCACTTTTAGGACTGAAAAACAGAGTTTTCTTTAGTTCAAAACCAAGCCAAAAACA
GTTTACAAAGGTGGTAAAACAAGCATGCAAAGCGAAGGTTTAAAGGAACAAGTGTTTACC
CTTGAAGAACCTTGAAGGACAGCAGCAAAACCAGCCAAAATCTGTGCCAAACAACCTTCA
ATCAGCCCAAAAATAGGTTCCAAGGGACCTCAAGCCAATGGTGATCAACTCTTCTTAAGG
GTTGACGGGTTGAAGATGGTTGTATGCAAGCCTTCTAGCACAAATGCTCAAGAGAGGATT
GTAGAGAGAGAGGTTCTAGTGTGAGAAGCTCCAAACCTTTTTCCAAAAATGTTCTCTAAA
TGTTCTAACCCTTGAAAATGAGATATAAGGCTTCATTATATAGCAAAATATCAAGTTTGG
TCGAAAATATCTCAATTGGAAATATCTGATGCAGTGTATAACGCTGGAGAAGAAATATCT
GTCAATTCTGGGCTTTCTAGACACTTTTGGCCGACCGGCCATTTTTTTTGGCCGATAAGG
TTCACTTTTGGCCGACATATAGCTGCTGAGGTCAAATTGTGGCCGATGCACTTCCATAGA
GGCCGATGGCAAAAATCAATTCTGGTCCCTGACTTGAAGAAAGCCTAACTCCTTCATCTG
GACTCCTTTTCAGGTCATTCTTGAGCCTAAACTGTA
>TeaL_47664
TTACTTCCGGGGCTTCAATTTGGACACAAGAATGACCTGAAAAGGAGTCTAGATGAATGA
GTTATGCCCATTTGAAATTGGACCTGGAAAGCAGAATTTTCCTGCCAACCAGAAAAATGG
GCTGCCGACCAGAAAAGTATCCAGTCGACCCAAAAATGTGGTCGGACGACCAGAAAAGTG
GTCTGCAGGTCCCAAACTCAGATTTTTTGAAGATATTTTCTCTCCACCTGTCTTCCACAA
CCTCCAGCTGTTCCATAGACAGATATTTCGAACCAACTCTTGCTTTTTGTTATATATAAG
CCATATCTCCCATTTTGCAAAAAAAGAACATTGAAGCAATTTTGGGAGCCTCTCTCTCTA
AAAAATTTCTCTCTCTCTAGAAATTCCAGAGCTAAATTTCAGCTTGTCTCTCTAGTTGGC
TCTCCCTCTTGACCTTGTGTGCATGCAAGAGATATACTTGGAGATATACCTCTCCTTTGC
CTAGGCATCCTTGATCAAACTTGTTTACCATTGGGCTGAGATTCCTTGGAGCCTCCTTTG
AGTCCTAGAAGTTGGTTTTACCTCAGAATTTTGGCTATTTTGCAGCTGTGCTTCAAGGGT
>TeaL_47665
ACATATGACAGAAATTTTATTATAAGCAATACTTCATTAAGTGCCTAGTGGATTGTATCT
TGTAACTGTGGTGGAAATTAAAATGTTTACGGGTCTAGCGACATTAAACATAAGAAATTA
ATTATTTCTTAGCTGTCTTAACTTACGAAATTCATGATCAGCCTTGCTTCAAGAGTTGAG
TTGTGATGGTATAGTTCCATTAAAAAAACCCTCCTTGTACCATTAATTGAGAGCAGTTCA
TCTCTTTCTTTTTCTTTTGATCTTTTTAATTCTAATTGATAGTAATTCTAGTTCTAATCT
TTTGATCATTTCAATTTTGTTCAATAACTGCCTTGTTTACTATTAGGAAAGAACTTTTGA
TTTGATTTTCTTGCCA
>TeaL_47666
GAACACGTCACTTATTCGGACCCATCCCAAAAGACGTTTGGGACCCACTCAAATTTGGGC
TTAAAGTTAGCCCAAAATAAGCCTATAAAAACCAATTATTCCAACACCAATAACCTTGTT
TTCAATCATAATGTGCAGTCTTGTTCATCTACCATTGAGTTTGCTAAAGAGTGTTACACT
TTGGCCATAAGGCGCAATGTTCATAAATCTAGTCTTCCATTACTGCACCTTAATGCCTCT
AACTCTATGCAAGCTTCAAGTGCAATGTATGTTCTTCAATCCGCAACAGGTTTTGCCATG
GATTTG
>TeaL_47667
GGAGTCTTGAAGCAAGAAGCTCTTTCAATTGAAGGTCACCTCTCTGCCTTGGCCATCCAA
ATGTGACTTCATCAAGAACATTGTCGGTTATGAAATACCTAGCCCACAACATATCATGTT
AGGCACTTCAGAGGGGAAAAAAAATGTTTTCCCCATAGGCCCACACAAATAAGTAAAACA
AAACAAAAAGTGCAGCCTTTTAATCATGCAAATGAAACCCAAAAAAAAAGTTATTATGTT
GGAATATGCAAAATTAAACCTGCATAAAGCAAAAGAAGAGCCAACATTCAAAAAGTAAAG
GCATCACGAATAAAATTGTCAATCGTTTTTGCTAAAATAGTG
>TeaL_47668
ATAAATAACAATATGATAGATATAAAAGGGATGAGATTAATACAAATAATTAATTTAAAA
TTAGATTCTTATCAAAAAATCTCACCCTTAAATTATTATAATAAACCACCAATACTACTC
ACTAAATATTAATATTTCAAAAATACGGGGTGTCACAATCTATCCATCTTAAAATAATTT
CGTCCTCGAAATTCTAATCCGTAATGCTCCAAAATTTAATCTCAACTAAAACTCCAAATA
ACACGGCTCCGTTACACACTCTGATATAAAAATGATTTTTTTTTTCCCCTTAAATATCAA
CCCCCTTTTTTTTTTCATAATACTCACCATCCAACAGATCCCATGTAAGACCTAATCCCT
ACGCTCTGATACCATTTTGTAATGCCCCACTTTCGGGTCGTTAAATACACTAAAATCAAC
CTCAAATTTAAAATTCTAACTAACTAATAACATAATATTTACAAAATGTCTCCAAAATAA
TTAC
>TeaL_47669
GATGGTTGGCTACAAAGGGGCAATTTGGGCATCAGAAAATGTGTCACATACCATATATAT
GTGTGTGTGTTTAATGTGAGAATGATGAACTTTTGTTACCTCTGTAATGTTGTTCAGTAG
AAATTGAAGCTAAGATTAGAAAATTTTCACTAATTGATAAGAATGCAATTAAGTATGACA
TTGATTCAAGACATTGATTCAAGAGTTCCCGATCTACAATTGTTATCAGTAAGATTTGAA
CCTGGAAAGTATCAGAGTAAAATCAATCAATTACTTAACAACACAATCTTCATATTTTGT
TTTTTGCTATGAAAATATTTTTCTTTACTTTTATGATTTCCAATTGTACATGTTGCTTTA
ATATGTCTGTATGAATATACGGCACACTTTAATTGCAGTCTTCATTTACAAAGTAATAAT
TTGAGCTTTTGGAAAATTTTAAGACCTTTCAATGGCTGAACATAACTAACCTTTGGGTGC
ATTTATAGGCAG
>TeaL_47670
TCTGTGTTCGTGCTTCTTACCCTGAAAGTTAGTTTAAGATGCATGTGTTGGTTTGCCTGT
GTCTACAAGAATCAAGATGACATATGGTGTATTCACCCAAAAAAAAGATGACATGTGGTG
CACGTACATGAGCATCTTCGTTACGTGGTTCATGTCAGATAAAAATACTAGGCGGCCAGT
ATTGAAAACTAGGAAACCATTACTTAAAAGGTGTTTGAAAGCTAGACAAACACAAAACTA
GTCCATTTTGTATTAATAGTTGACCATGCCAAATTCATCATTTTTGATGAATTTAGACAG
TTATTGAACCCTGCTTACCAATGGTTCTGAATAAAAAAATGTAGAAGTAAAGGTAATTAA
TTAAACCTGATATACAACCACTGCTGCATAAGCACCTAAGAAGATACTCGATAGCATGGA
GCCCAATACAGCCCCGGCAACAGCCAAGGGCCAGAGTAGG
>TeaL_47671
GCCTTTCCAGCTTGCTTATCACCTGCATTGTGAAACATGCAAATGAAGTCCGTACAATAA
AAGCATCGGTAATGAATCCATGCAAAAGATCTTTTACAATTTAGCTTTAAATAAATTGAA
TGAAGTAGCTAAGGCCCTGTGTGGCACTGTGTTATGGCCCCGTGCAGCATTTAAAATGCA
TTTAGAAACTATGAAAATAAAGCTTTGAAGAGGATCCTGAAAAGCTGCACAAGGATTCTC
CAAAACTTGGAACGTAAATGCAGAATCCGTACAACAATAACCTTTCACTTGTGTTTCCAA
TTTCCTCCACTAAAATTAAACAAAAAACCAAAGCTAAGTCAAAAAGTTCCTCAAATGGAT
TTTTGTCCAAAAGCAATAAAGACCAAGGATGAGACCAACAAGAAGAAGAAACTGTACAGG
TTGAAAACTTGAGGAAAACAACTCAAATTTGCTCTCTCCCATGGATCTAAAATTTTTTAA
TAGAGATTTAATTTTGAAAAAAAAAAAACGAAAATGGAGAAAGTTGGATTGAATTAAAAT
TTGTGCATAAACTAGTAGTATTGTGCATGTGTTATTAAACACAAAGACCATAGAATAATA
GGG
>TeaL_47672
CTCTGCAGTGAGAAGCTCCTCTAATTGTGCATTTTCAGATTTGTATTCTTGAAGGCGTGA
CTGAAGTCCAGCACAAACCTAAAAATCATAAAGATAAACACTAACAGAGCATCCAAAAGG
CAGAAATCTGAAGTGTAAAAAAACTTACATTGCTTAAGTTGCAAAGAAATTTATTCCAAA
ATTATTCAGTGAAGGTAAGAAAGTAGTACTGGAAAGAAGATACAAAAGGAAAGCCAAAAC
TTGAATCTCACTGCAGTTCACAGATGGAAGGGTAGTATGCACATACTCGAGCCTAAGTGT
AACTTGTCAGCATTGCCATTCTAGCAATGGGGTTAGCTTTGTATAAACATATATGTATGT
AGACACATGTATACATGAGAAAACCATGAATAGACTGAAATGATGTATGTAGTTTCAACC
AAGACAGCAGAGAATGTTGCAAGGACTTCCAAAAAGTACAGAGCTCATGCCATAGGCACA
TCAAGCCTGATACCTAACAGATTCCATCAGAAACACTTTATGTGGATAAGTTACAATGCC
TGAAAATAAATGCCAAAGAACAATTAAGCTTAATGTATTTAATGCAATTCAATGACGGAA
CTACTGTCACATAAGCTATAGATAAATTTAGTTGTCAAACCTGTGGTAGATTCTGTTACA
CATACAACAATGCAACAGAGAATAAAACATATATTAACCTAATTTGACAAGGAAGTCAAC
ACCTTTACTGGAATCTTTATTGGTCAGCTGGAAAAGTGGAGTCATACCAGTATTTTGGGA
ATCATCCCCATTAGGCGCTTTCTAATTAATTGACCTCGTCAAAATAAATAAATAAATAAA
TAAAATTTGTGGATCCATAACAGATTCACAAAGTCATTTAATAAATCGACTATGAAATGT
CACAATGTTAGGGCTATCCTGATGACAACTTCCTAAGCTGGGAGCAAGGCCTCCTAGCTC
AGGGTCACCAGAGGATTTGTAACTTGGTTGCCACAGTTAAATAGTCTGTCGAGGTGCCTC
GCCTTTCCCTCCCTTGAGGGGACCTGCAGCTTGGCCAATTAGAAAGAAAGAAAACCAAGG
CACCACAACTTAGAAGGTGTATCATACCTATCTTATGCATCTCTCTTGATACAGCCCCCA
AGGAATAACATACCTACCCCCAAACCGCCAGCCAACAGAAATAACTATCAGCAGTATCAC
TATGTCATTAGTGAAGTTCAGCATCTAAATGGAGGAAAAGACACTGGAGGCGGACGCTAT
ATAAGGCATATTCCTATTTTTAACTACGCTTTCATTTTTGTGTCAACTGTCAAAGCACTG
CAATATTCCCTTTTCCTCATAGCTATAGAAAGCCATGCTTAGAGCCCTTGGCCCCTTTTT
GTCTATGGACTGGGGACCGGCTCCTGTCTCTTCTGACTCTGGGGCTCGGTATTTCCTCAG
TTTCATAGAGGATCACACTATAATTAGATGAAATGAAGTGTTGATAGTAATTGACCCCAA
TAGTAATAACGTAGGACTGGTAAGGATTGATTCTTACCCGAGCTAACCTTGCCTCTTTT
>TeaL_47673
GGACAACATTACTCAACATATGTTAAGCCTATAGGCTAGGGTGCTTGCCATTTGATAGAA
ATGCCACAAATCACCCTCAGAGAAGCAAACATCACTAGGTAAAGTTTGACAGAAATAGCA
TGAGGGCACTACGATTATCAATATGGATGAATTCAATACTCCAAATTCCCATATGAGACC
AGAAAAATGTTGAATTCTGGCTTGCAAAATTCCCATATGAGACTGGTAATACTCAACTCC
CAACAAATGAAAACGTATTTAGATGCTTAGTTAGACATGCATCAGCGGAAAAATTGAGCA
GTCTGTCCGATAACTTAATCAGATGCTTATACATGAAAATGAACAACAGTGCCTGATTCA
AGCCCTTATAGAACAACAAAACTATGCATGAAGAAGTTATGAAACAAGAAAAGAAGGGGA
AAGGAAAAGAGAAGGCAAAATGGCACATCTTACGGATAATATCGAAGTTTTCCTTTC
>TeaL_47674
TTGGTTTCTCTCTGGCTTGAAAGGTAGTGTTAAATATATATATCATTTCTTTTTTCAAGG
ATATGCATCTTTGGTGTAGCTGTATATGCATATTTACTTTTATGCCTTTTTTTCCTTCAT
CTTCTGTTTTTTTTCCTCCTTTATCTGTACTTATCAGAATCTCAATCCAAATCTTATAAC
CTTACAATTTTACTATTCATTTGGACATAATAGATCTGGATGGTGTAAAATTTTTTTTAC
AAGTAAGATCTTTCAATTCTAATAGTTGGATCTCATAGAATCATGGAATCTTGATTCATA
TATGATTCCATCAATTCAAATTTTAATCCTTACAAGGAATTTTAGGAGGTAATTTATTGT
TTTTTTTTTTTTT
>TeaL_47675
CAAAACGAAGTGATAGCGATTCGAATCGCAGACAAACCAAACGAAGCAAAAATGTGGAGA
CAGGCATTGGCAGGAGCCAGAGGCGCTCTGCAACAGTGGTGCATGTTATCATCCCGGCGG
TCGTCGACGAGCGTGTCCTCCGCCGTCAACTCTATGTTGCTCCGTCACCTAAGAACACTA
CCTTGAACTCTCCTTCATCGTTTACAATTGTGGAAGGAGCACTTGACAGAAGTGGTCCTG
TTCTAAAACGGACTTATGGTGATGAGGAGATCAGTCTCCGGGTAATGCAGTTGGCTAACA
TTATTAGTGGAGATGATGATGGTGAAGACGGTATTAACCAGTTGTTCCTTCA
>TeaL_47676
GAGATGGTAGCAAGTGGTGGATAATGGATGGATGTGGTGGTTGGCAATGGGGTTGGCCAG
GGTGGTGTTGGAGATCACAAGGCAACCGGAGATCACAAGGCGACCGGAGCTCACTTGCAG
TGATTGTTCGATCGTTGGAGCCCATCATAAGGTGGTCGGAGCTTGTTGTAGAGTTAAACA
ATAGTGGTTAGTTGTACGGGTGGCCATAGTGGCAGTGAGTAATGGCTGCAAGTGGTGGGA
GAGGGAGGAGAGTGAAAACTTATTTTGAAAATTATTGACAACACTGCTTTCAGGAAAAAA
GAAAAAGTAAAAGGAAACACTAAATGAGGCCTTAATAGTTTCGATTTGAACTCCAGATAG
CATATTGTACTCTGTTTCAATGGAAATGTTATTTTTCGAAAGAAAATAGTTTTCCATTTT
GGTTACGATTTTGAAATTAATATGCTACTGTCTGTTCAAGACGTGCGCAACAAGATACCT
ACATGCATTGAAGCTTATTAGATAGGTCAAGGACCTTAGCTAGCATATACATGCGTAGCT
AGATGTCTTGTGTACATGTACCTTGGGTGAGCGCCTTTCTCATAGGTGAGTTTGGTATTA
TGAAGCCACATGAGCCATGCTTGGTGCACCTGAGATGTCAAGTCTACTTGTGGCATTTAG
GATGATGAAGTTTGTTTTTGCTTGACAAAGCATTGGACGTATATATGTTTAAGGTGGGTG
AAGATTCAACACTTGAACAGTCTAAAGTGTATGGCAGGCTTGAACTTGGTAGAGTTTAAG
CGAGCAAATTTATTGTCACATACTCGATAGAGTTGATCAATAACAATTTGAATAACATTT
TAACTTTTGGTTTCTATTAGAGAGGGGTGTTGGAGAGCCTCTCTCTAGGTGATTTCCAGC
ACACCACCAACTTTCTAGTGTGTTTTCGGTGAGTATCCAAAACATTTTCAAAGTGTAGAT
CAGAGTTTTTTTATGCCTAGGAGAAGAGAGGTTTGAGAGTTTTTCTCTTGATTTTAGGCA
TAAATTTTTAGATTTTCGACATCCACAGCAGTTTGCTCTTTTCTCAATACTCC
>TeaL_47677
CCCTTTGCCTTAAACCTTTTTCTCCCTTGAAATAACCTTCCAATTCTCCATTCAACACAA
TGGAATAACTAACACACTGGAATAACTAACTGTGGACACACACTGAATAACCTGAGAAAT
AAACCTAATTGGAAACTCCATAGCAGCCATTATTTTGAACAAAAAATCCCACCTTACAGA
GAGGTTAGGTTATCATTTGTATTTGCTTCTTCTATTCAATTGAACCATCAAATCTATATG
TATTATGTTTTATGAATCCTTACATGTTTAGGTGTATTGCGAGTATTAGTTATTTGATTC
TCCTTTTTGATACTGCCTTATCTACAGATCCTATTTTTGTTTGTCTATTGTAATAATCGT
GACTATAATGCTTGTATTTATTGTTATGCGATCGTTACTTTGTTTTTCTTTTTATTTTAA
AATTTTATTTACTGGTGCAGGAAACATTTGAATGAATCTTTGTTAGGGTACT
>TeaL_47678
CTAACACCGACGTCAACTGCGCCTGGTGACTCTTCACACATCCAACCGCCGTCGATCAGA
CAAAACACCTTAAATACAACATCCTCCATCCAACTTTCTCTTCTACACACACCTTCAACT
CTTTTACATCAGAACACACATCACAACACCGCCAACATGCCTAAGAATAAGGGAAAGGGA
GGTAAAAACAGACGTCGAGGAAAGAACGAAAACGACAACGAAAAGCGCGAACTAACCTTC
AAAGAAGAAGGTCAAGAATACGCCCAAGTCCTAAAAATGCTCGGCAACGGCCGCCTCGAA
GCCCTCTGCTTCGACGGCGAAAAACGCCTCGCCCACATCCGCGGCAAGCTCCGCAAAAAG
GTCTGGATCAACCAAGGCGACATCATCCTCCTGTCACTGCGAGACTACCAGGACGAGAAA
GGAGACGTCATACTCAAGTACAGTGCCGACGAGGCCAGGAGTCTGAAGGCCTACGGTGAA
TTGCCGGAGAGTGCGAAGATCAACGAGACGGATACTTATGGTCATGACGACCAGGATGGT
ATGGTTGAGTTCGACGAGGACAGGGACAGCGAGAGTGATGATAAG
>TeaL_47679
AAAATGATCAATAGTGGAAGTTACTGTCAATATACATCTTCTTGGGAGGCTTCAACAATA
AAATACACATCATGTTTCCACCAACAAAAGACAATCCCAAAGAATAACTAATTTAGATTC
AACTATGTCAACATTATAAAAACAATTGGAGACTAAGTACTGTACAACTCACTAAAGATG
TACAAAAGATCAACCCATGAGACTATCAGTCTTCCTCGACTTCAGCATCTTCCAGAAGCC
CAATATCATCACCAATTCCTTCAAGTAATTTGTCTACATCTTCACCCAACTCTAACAATC
TCACACTCAGCTTCTCTACCTAGCTCTGCTCTTGCCCGAGGCATACAAGCAAATCATTCA
ATTCTGCCTCGCTCTCCTTTTGGGCTTCTTCCCATGCTTCTGCCTTTACAGTCTTGACAT
CTGGAATACGTGTGGCCCCTCCACTCTTCAAAGCTTTAATTTCCTTTTCTAGATGGAAAT
TTGCCTGTTCAAGATTGTTATAAGCATCGGACAAGCTTTTCAGATAGGATTTCATCTTAC
CAGCCAAATTACAGTACATTGAAGCCTCGGATTCAATCTTGGTTTTCTCTGTTTTAAGCG
TGTCTAGCCGTTGTGATGCCTCTTGAAGATCTATATGGAGTGTCTCCAACGGGACTCTTT
TAAGGTCGCATTGCGACTAAGAAGATCCGTTATCTCAGAGCACTGCTTCTCTACAAATGA
TTTCAGCCGTTTAACATAGTCTCCATCACTTTCCCAACCTTTCTGTTGCAATTCTGCTGA
CACTACCGCCACATTGCTCTTTGGATGACTATAGACATCTACAATGCTCTCTCTAATATC
TGCCTCCAAATTCCTGATGAAGTCAACAAACGAGCCTCATTCTTCAGATCACTCGCCTTA
TTCTCTTCGACATCTTCAATCTCAGCTATACTAGCAACGGTGGATCTTGTCAATGGTTTC
TGGGGCTCAGCCGGTTTTGCAGAAGAAAAAATTATGCTTTTTTGCATCTCCTCAAACTTC
AAAAAGTATGATGTGAGCCCCACTTTCTGACTTGTGGCATCAACTATGGTATAAGCATCC
TTTCCACTGTCACTGGATTTATTATAAATAACACATTCTCCTAATATAACCGCTATTAAC
CCCCTTATACACACTGTTGTGGTTGAATTTGATACCAACTCTAGCAGATATGTAAGATGA
GGACGTGAATC
>TeaL_47680
AGATCGAGTCGAGAGGGGGGAGGGAATGAGATCGAGTCGCGATCTCCAACCAGACAGACA
GATCGAGCTCGAGAGAGAGAGAGTTCGTGAGATCGCGACTCGAGAGGGGGGAGGGGATGA
GAGGGAGACAGAGGGAGCGAAAGGGAGAGAGAGAGGGACGAACCTCAAAGCCGATCGTGG
AGCTCCTGTCTGATCGACGATCGGCGACTGCTGTCCGAGACGACGACGAACTCCGAACTC
CTCCTCCTTCGCGGCTGCTGTTTGACCCAGGTAAGAGAGAGTTTGGTTCTTGTGTTTGGT
TCGACCT
>TeaL_47681
CAGATCAGTAACAGTTGCAATTCCAACACCCAGAAGAAGGATGACAAGAGACATCTGAAT
CCCACGACTGGAGAACAATATGAGTTTAAAAACTTATAATACACAGTGTTGACCAGATAA
AAATCAATAGCAATCGTGATTGAAGAAATGCAACTTCAAGTAAACATTAGCTGAAAGCAT
GACTTTATGTTGAAACTAGTAAACAAATTGGGTGACAAAGTGCCTATAATAGAGCAGAAC
TGAATGCAAGCACAACTTGGGAGATAAAAATATTTAGAGATCGATTGATATATCCATAAT
CCAATCACCTTATTTATATGTACTGCCTAAATAATCAGAGACTAATAAAAGTCAGAATAC
ATGCTCAAGGAATAAGATTTGGAATAACTTGATAATTTACTTGAATATTATTTATTGCTT
AACAACTGTTGAAGCTCCAAATTGAACAGATCAGGTAACAGTCGAGGAAAAAAAAATTCA
ACTTGAAGAATAGCCCAAGATATTCTTCAGGCACTTTTCTAGATTACCACAAACATTTTC
AAGAAAACTTAATTTCACTTGAATTGTCAAATTATTATTTCTTATATAATATATACATAC
ATGTATAATTCTTGACAGTTCAATGTGCCAACTCAACTCAAGGAAACCTCATTCCCCATT
TGGAATCTACCACAGAAATCTTGTTTTTCCATTCCAAATTTTCTAGGGCCATAAACTTCA
ATTCACCCACATGTTATCATGACTTCTTGTACTATTGTAACCCACATTGATTTTGGCATT
CCTCACTAGCATTACCCCCAATGCGTGCTTAATGTAGTATTTGTTGTCTTCATTGCACAT
TCATCACACACGGACCAAAACCATTAACTCGGCTTTTTTTAATCAAGAACAGATTATGCT
ATCATCTTACAACAGACGTGTTCATTTCTAATTTTAGCCTTTCCTATCTCACGATACATC
TTTATCAACATCTGTATTTTAGCCATGCTTATCCCATATTCATATGGACATGATATTTCT
TAACTACCATGCATTTGTCCATGAAGCATGAATGGTCTTATAATGGAATATCAAATTCCA
CAATCACATTCATTAATCACTCACACTTATCTCCACACAAAGTTTCACTCGACCAATCCA
ACTTCAATTCTAAGCAACATATTCTCCAATCTCTCATTCCCTATGGAAACATCAAGACTA
GATAACAAAAAATTTCACTATTTGGTATTTGCTGCTATCAACATTCACAACTTCAATTTT
TCATTTCAAGTATTGCAAAAGTTACATCCTGTGTATTCATTCTAATCCTAGTTCTGTATA
GCCTTTTTAATTTTAAAGCTTTTCTCGAACTTCTAATTTTGCAATTACTATTAACAAAAT
CATCAACCAATCACAAAAGCCAGAAATCCTCAACTTGGACATGTCTTTTTAATTCATCAA
TAACTAAGGCAAAAAGGCAATGATTTAGAGTTGATTTTACACAAGGGCATTATTATTATT
GAGAATGCACTTGCTTCTCTCCTAGTTTTTATTTCAGTCACAGTAACATCATACATGGTC
TTCAATATATTAGCTGATCTGTTTCTGACTCTTCTCTTCTCAAATCACACCATATCTTTC
AGATCTATCATGTGCTTTCTCCAAGTCATCAATGATCATACAAAGATCTTTCTTGTTCTT
TGAACATCCTTCATCAATCTCCTTTGTAAGTAAATACTTCACTATCAATCTCCATGCATA
ATTCATCACTGTTTTCCCAATGTTGTTTCAAGTCTTTTAATTGCTATTCAAAGACTTCCA
AAAAAGGTTTCATGACTCGTTATTGTAGTATTATGACAAATTTGCAACTTTTTAGCATTC
TCCAACACAATGGGCCACCCATGCAACCACAAAAAGTTAGGAAGTAGAAGCAACCTTCTT
TATGACACAATTCATAGGCATAACATGAATGAGTTACCAAGATAAATTGTTCTCCTTCTG
CTTGTGAGGATCCCTAACTTCCAGATTAACAAGTAGTCAAAGCAAACAAAACATTTTATT
TTTAAATTTTCAAAGATAAAGGCACTTTGTGCTAGAAAAGGACACAACCCATGTGCATAA
AATAACGGTGGTTAGTAATATAAAATCCAAGGCCAGTCTATCAAAAAAATGGCACTTTAT
ATTACCATCTTAATAAAATTAACAAAAGATCAGTATCTCATATTTACAAGTAACGGTTAA
GAAACTTAACCTTGCTTGATTTTTAAATTCAAATACATTTTTTGAGCTTTTCGTTTTTCT
TTTTTTTGTTTTTGTC
>TeaL_47682
TCAAGATGAGGTAAGTCCAGTCCACGATCAGAGTATAGTATCTCAGTAGCCAAACAGATC
CTCCTGCCTCGAATATATCTACCGCCAAATTTGTTTGATTTAAAAAAAAAAAGGCAGCTT
CTCTCTCTCTCTCTCCGTCTGAAGAAACGGGCGTCCATGGAAGAAGACGACGACGAACTC
CCTTCACCGTCCGATCCCAGCGATTCATCTGACGAAGATAACCGATATGAATCTGAATCT
GAATCTGAATCTTATGATGATGAGGATAATGGTAATGGTAATGGTAATGAAGATGATGAA
CCATCGACTGTCCGTCGAGCTCTGCCGAAGGACGATCGAAAGTCTCAAAATGTCGATGCT
CTTGTGAGAGGCAACCTTATTGTGAAAAGACAGTCGCTGCTTCCAAGGGTACTTTCAGTG
ACGGACAGAGCAGCTGTTGTTAGAAAACCCTTTAAGCCTCCCTGTCATAATGGATACAGT
GATCAAAATGAACAGCTCATTCGTCGTCTTTGGGCTCGTAAGCGGTTTATTCCCTGGGGA
TCTACGAGGCCTGCGTTGGTTGCAATTACCAATAGGTTGAATGTTCCTTCTGCTGCTGAG
AAAGAAGTGTTGGAGGAGATTGTGAATCTTCCACCAGGGGTTGAACCATTGGTCCTGTGG
CAACCAGAAGAATGTGAAGAAGGAGCTGGTGATTTGGTGCTGATATCAGTGGATCCTTTG
CTTGTCCGTTTCCTTCGGCCCCATCAGAGAGAGGGGGTTCAATTCATGTTTGAATGCGTT
TCAGGGTTATATAGTGCTGCCAATATAAATGGATGCATTCTGGCTGATGATATGGGTTTG
GGAAAGACTTTGCAGTCAATCACACTATTGTATACTCTTCTTCGTCAGGGATTTGATGGG
AAACCAATGGTTAAAAAGGCTATAATTGTAACTCCTACCAGTCTTGTAAGTAATTGGGAA
GCTGAAATTAATAAGTGGGTTGGAGAAAGAGTTCATCTTGTTGCTTTGTGTGAAAGCACT
CGAGATGATGTTGTCTCCGGAATTGACAGTTTCACAAGTCCTCGCAGCCGTTTACAGGTA
TTGATTGTTTCATATGAAACATTTCGGATGCATTCATCAAAATTCAACCATGATGGATCT
TGTGATCTTCTCATATGTGATGAAGCTCACCGACTGAAAAATGATCAGACATTGACAAAT
AGAGCATTAGCTTCTCTCTCATGCAAGCGTCGCATTCTATTGTCAGGAACTCCAATGCAG
AATGACCTAGAAGAGTTCTATGCGATGGTTAACTTTACTAATCCAGGAATATTGGGTGAT
GCTGCATATTTTCGACGGTACTTTGAGACACCAATCATCTGTGGAAGAGAACCATCTGCC
ACTGAAGAAGAGAAGCGGCTATGTGCTGAGCGCTCAGCAGAACTAAGTGCAAAAGTAAAC
CAGTTTATATTGAGAAGGACCAACGCGTTGTTATCAAATCACTTACCACCAAAGATAATT
GAAGTTGTTTGTTGCAAGTTGACTCCTCTCCAATCAGAATTATATAATCATTTCGTACAT
TCAAAAAATGTTAAACGAGCAATTACAGAAGAAATGAAGCAATCAAAGATCTTGGCTTAC
ATTACAGCTCTTAAGAAGCTTTGCAATCATCCAAAGCTAATATATGATACGATAAAAAGT
GGGAGTCCAGGAACATCAGGATTTGAGGACTGTTTGCGCTTTTTCCCTCCAGAAATGTTC
TCTGGAAGATCTGGATCTTGGACTGGTGGCGAGGGGGTTTGGGTTGAATTATCTGGAAAA
ATGCATGTCTTAGCCCGGTTTCTGTCCCAGCTGCGCCAGAGAACAGATGACCGAATTGTC
TTGGTCTCAAACTACACACAGACACTGGACCTTTTTGCTCAATTGTGTCGAGAGAGAAGA
TATCCGTTCCTAAGGCTTGATGGAACTACATCAATCAGTAAAAGGCAAAAGTTGGTGAAC
CGCTTTAATGATCCATCTAAGGATGAGTTTGTCTTTCTCCTGAGCAGCAAGGCTGGTGGT
TGTGGCCTCAATTTGATAGGTGGGAATCGACTGGTCTTATTTGACCCTGATTGGAATCCT
GCCAATGACAAACAAGCTGCTGCAAGAGTCTGGAGAGATGGACAAAAAAAGCGAGTGTAT
ATCTATAGATTTTTGAGTACTGGAACCATTGAAGAAAAGGTGTACCAGCGTCAGATGTCA
AAAGAAGGGCTTCAAAAAGTTATTCAGCAGGAACAAACAGATAAAGCTAAGGACCAGGGG
AACTTTCTCTCAACAGAAGATCTACGGGATCTGTTCACATTTCGTGAGAATGTGAGATCT
GAAATTCATGAAAAGATGAGCTGCATCCGTTGTCAAAACTATGATGCAGTGGTAGATGAC
ATGCTTGATGAAGTAAACGAGGTAGATGGTGCCAGATCAACAAATGAAGGTTGTCAATCT
GATCAAGAGGATATAGGAGGATTTGCTAGCATTTCTGGGTGCTTGCATAAGTTACGAAGC
TCAGAGAAACAGGTAGGAGCTCCTCTGGAAGAGGATTTAGGTAGTTGGGGGCATCATTTT
TTTGCAACAACAGTGCCTGATGCTATTTTCCAAGCTTCAGCTGGAGAGGAGGTCTCGTTT
GTTTTCACAAACCAAATAGATGGGAAACTTGTGCCGGTTGAATCAATGAAAAGCCCAAAG
ACCCAAGGAGTAGAAGGAAATAAGGAAGAGTCCGGTTCAAAGAAAAGCCTGAGACAAAAA
TCCATGTTTTCATCTCCACAACAGTCACTGCCGTCAGTTTCTTCAGATGTTGGTTTTGTC
CAGAACATGCTACCTACTTCTCGCACGCCTATTCAGAGGGTAAATTTGAAATCAGCGAGA
AGTTCTCTAAAAGGTACATTGCATGTAGTATCAAAGCCTAAACTATCTATTGGAAATCAA
TTACCTCAAAAAAGATTGTCTCCGGAACCTATAAACGATGATGATTTTCAGTAAAATTTT
GGATGATTCAAATAATGTTTTGCTGTTACTTCTTTTGTTTCTAACTACCCAGGAGACTTT
TCGACATCCATGAACAACTAGGATTCTAGGATCGAACTTGTGAATGTAATATTAAGACAT
TGCCATTGTCATTAAATCAGCCAAATAATTTAAGCCCCA
>TeaL_47683
TTCTACAACTCCACTCCGGCTTACCCGCAGTCCAACGGCCAAGCTGAAGCATCAAACAAG
ACCATTTTTGATGGGTTGAAGAAAAGACTTGAGAAGGCCAAGGGAAAATGGGCCGAGGAA
CTCCCAAGTGTCCTTTGGGCATATCGGACGACCCTGAGGCGATCTACCGGGGAGACTCTT
TTTGCCCTGGCATACGGCATGGAGGCGGTCATCCCATTAGAAATCGGCATGCCTACCATC
CGCAGTGAAAATTTTGAGCCCGAGATGAACTCTGAAGCAGTCGCCCTGGAATTGGACCTA
GCTGAAGAGCGCTGAGAAAAAGCTTTGATCCACGTGGCCGCATACCAACAAGAATTGTCT
AGGAAATACAACAAAACCGTGCACCC
>TeaL_47684
ACTATCAAAGTCCTTATACAGGTTCGAAGTTTGAAACCAACCTCTGTCTGCATTTGTATG
CTCATATGTGTGTGCGTATGCATGTTGGTGTTGATTTTGGAACTGTTTGTTAGCATATGA
CTATCTGTTTGTAATATTGATGCTTATTTGTTGTGGTGGAGAAAATAACAGGTAGGGTCA
GTTTCTAATAAACAGCTGACTACAGCTCAGGTTCTTGATAGAGTTAAAACTTTATCAGGA
CATGCAGGTAATTCGATTAACTTATTGTCTTGCTTGAGCTTCCATTAGTGCAATGAGTCA
TGTAGATAAGGTTAACAGCTATATGTGAACTTAAGTTATTTATGATTCTGGTTTATTACT
GCTAGTTAAATGAATATTCTCTTCAATAAACATTGTAGGTTTGTACAGTGGTTTTGGGTG
GTTAATGTTGGGAAGGATTTTAGGTGCTGGCGCTCGCTTTGGTACTTATGAAATTTTGAC
AGCTTTTTATAAAGGTATATTCTTCATTCTATGTGCAGTTACAAGTTATTGTGTTTGTTC
TTAATCTGTTTTGTTAGATGAGCAAACCTAGGGGAAAAATTAGGAGGAAAGGTTCTAAAC
TGAAATGACAGGCACTTATTCTTTAAATATTTTGCAAAATAATTTGAATTCTACTTGTCC
CGAGTGTTGGTTCTCAATAATCGAGGGTGCTGGGAGCTTAGGAGGGTTAAATTGGATATA
GACTGAATCCACATTCACGCACATGGAAGCTCGAATAGTTTGCTTAGTGTTTGGTGAATA
TGTACTTGGAAAATTAATGGGTTTGTTGAGTTGGGTTGTTCAATTTAAGGTAATCCATTT
TCCTTTGAGGGGATAGGTAATTTCCATGGACTATGGGAATATTTTTGGGCACCCTCGTGC
TTCTACCCTTTTAAGGTAAATATTGTGCGTTGGTCACGGACTATGGGAATATTTAGA
>TeaL_47685
CAAGGGCCTAGTTGTGTTTTCGTTTTCTATGCTATTGTCTTTTGTGTTCCAAAAATACTC
ATTGCTTTCCTAATGTTTTCATTTTTATGTGAAAACAGTTTTCAAAAATCTGAAAACAAT
TTTTGGTACTTTTTAAAAAGTGGCAGCTTTTCAGTACTATCCCAAAACAGTTTTCAAAAA
CAGTTTATCAAACAAGTTTTCTGTGGGTTCTTGAAAATAAATAGAAAAGTGAAAAACAGA
AACAACCAAAGAGACTTGTTTTAACCTCAACATCAGCCTTTTGATGTCTCTTCAATATCT
GTATGATAAGCCTTGAAGCTTCTTCTGGTGTTCTTGGTGGAGGTTTTGATTCTCTCCATG
CCTCAGAAAGTTTCTTATACAAGTTAGCCTGAGCCTTCTTTGAAGAAACTACTTGCTTAC
TGAGTCCAT
>TeaL_47686
ATATCATCCAAATAAATCCCATCCCTTTTTTTTTTATTTTTTACTGACAATAACATAAGA
AACTCATCAGGAATGTTTTAAATTTTATTTTATTTTTTTTTAAGTACAAAAGAAATGAGC
AAAGACAACTGGGCATATAATTCAGTTGAACCACAATACTATGGTAACAGATATAGTAGT
CAGAACTCTGATGAATGATGAGCCATAATATAATTACAACAATAAAATAGGGATATTAAA
CATAATGAAATATGTCAGGCATGCCAAATAGCCAAAAAAAGAAAAATATAAAAAAGTGTC
CTCACTTAGAGGAATAGTGAAGGGTATTTATATTTAATGATGAAACGACTGCATTTTGGT
ATCAAATGACAATCAGTCCATTGCAAGCAACCTTTGATGCCAATTCATACCTTGCCACTG
GACAGCAAAACTAACAAGATACTCTTGCACATCTATTTTTATTCAGATCACTGTTGCTAC
CTACGTTGTAAAGGATTAGCTTGCCCAGTTTTAAAGTAATTTCAATGAGTATCCCACACA
CTGGACCACGTACAACAATTGTAAAATTCAAAGAGGGTAATGTGCATATATAGCCAATCA
ATCGATCAAGTTAGGTTACTTAGCAAACTGAAAGCCCTAATGTGAAGACACACAAGGCAA
TAGCCATCTTGCAAATAAGAAATTTTGTTGCTCTAAGTATTGTTTGAAGCTAAAAATCAT
GAAATGGAAACTTCAACCTTTGGGAATGATTTTCTAAGGTTAGAAAAATAAAAATAAATA
AAAAACTTAAACCAAAACAAAAACAGTTTCAGTTTGAGTTTGATAATGAGGAACCTACCC
AAGGCAGGGCCACATTGGACCCACCTCTGCAGATAAAAACCTGAGTACATGCAATCACAC
GCAAATTACAGGTATTAGTTAATCCCGGGAGACACTAGCAAGAGTCAAACCCAGGTATCA
GTTCAGCACATTCTTTGTATATGAACATCTTTGATAGGGCATCTTGCTTCTAAAGCATTG
ACTTACACCCTATCCAAGCTAGTGGCTACATATGATCGAATGAGCGAAAAATGCTAATCA
ATTAGCCAAACATCTTTCTATAACATTTCATACCATCCAGTTTTCAAAGAACGAACCCAA
AAATGTAATTCAGAAATATAATTTGCAACTGAATTCCACGAATTAATCAAAATTGATTAA
AAGGGTTACTGGTGAACCACCAAAGGAAGAAAACCAAACCCCAAAGTTGAAAAAATTGAG
TGAAAGAGAAATATGAACATATTGTTGTGGTGAATTCAGTGCACCACATATATATATATA
TATAT
>TeaL_47687
GGCAAAATGCACTGTAATTCCTGTACTTTATTTCATGTGCGATTTACGCTCTTCAAATTT
GAAAATGAGCATATAATCTTTTATGTTTGGCACGTGTTTCACACTTGTTAAGTTGTACAG
AATATTTAACGGTGCACTTCAGTTCACAAACCATAAAGGGGTTATGCGGTTATTTTTAAA
TGAGATGGGGTGGATTAGCACATGGGAAAAAGCGTAAGGGAGGTAAAGTGAAATTTGCCC
ATTAAAATTTATTTTGGATAAATTACAAATAACCCCTTGAGGTTTGCTTAAAATACAGAT
TAGCCCTTGTGGTTTGAAAATTACAAAT
>TeaL_47688
CTTAGTGTCATGTGGGATGAAATTAACTGAGTTCATTTCAAAGACTTTGGCTTATGCCTT
TTAATTGTTCTGGAAATTCCAATAATGGGTCTTCTGAGCTATACGTACATATTTAATTTC
AACACTCAAAAACCGATGCAACAAAGCCATATATCCAGGCAACCACTTTAATGATCAACA
AGTTTGTGCCCGGCACCCAAGCAAAGCTTAATCATGCTCAGCCATCACTGCTTGCCCAGA
ACCTAGATCCTTATTTGTTTTTTTTGTTTGTTTCAGATGCTTTATAGGATTTGAGGAATA
AAATATTGCGCTTACACTTGCATTATTACTAAGCCAGGTAAGGTCAATTTATTATGTCAC
TGCTTGTTATTAGGGTTTTATAAGGCTTAGGCCTCGTTTGGGAACAGACTATT
>TeaL_47689
CAAAGTAAATGTCAATTGAGTTTGTTCACACAGTTAGTTACTTGATTCTAGATTCTAGAT
CTGGTCATTGTTACGAACAGTTCATTTAAATGTGATTAGTGACTTGTCAAGTTGTGGACT
AGTTACAGGGTTGTTTGGGATTATCTAAATAAGTATACTTTTTGACTTTTTACAAAAAGA
TGTGCAGAAAGTAGAGAGGTGATGTGACCCAAATAAGTGCACTTATCTAAATAAGTGCAC
TTATTTAGTTTATGCCAAATAGTGCCAATTGGACAAAAAATTAATTTTGACTCCATTGCC
GCTTATAGACATTATTGGTAAAAGGGTCTACAGTATGGTATTGTCGAACGTTGGCCCTAT
TATAATTAATATATTTGTTCCTTTAGGGTTAGAGTGCAATTGCAATTGCAATTGTAGAAA
ATTTAATGTATAAAGAGAAATAGAGAATTGTATTATTGATTGATATTAATGTTATGGTTA
CAATGATTCCTATATATAGGAGAGGGTGAGTGTGTAGTAGGTGAGGAGTAGGTGAAGTGG
AGGTGGTAGTGGTGTAGTGGGTA
>TeaL_47690
ACTGTGTTTAAACTAAACAACTTCAGCCAGGCAAACAACCTCGGCTAGACAAACAATCAA
CTCGCCCTTGACCAAATTACCAACTTATTCAACCGGAGAAAAACATCTTGGTTGCAATCA
CAAAGTTGAGTAAAACATCAACTTATTCAACCGGAGTAAAACATCTCGGTTGAAATCTCA
AAGTTGAGAAGAACATCAACTCATTCAACCGAAGTAAAAACATCTCGGTTTCAATATCAA
AGTTGAGCAAATCATCAACTCATTCAACCGGAATAAAACATCTCGGTTGAAATCACAAAA
TAAGCATCGAAAACAACAGAATGCTTCAACAAAGGTAAGTCACTTCTATTATATTGACAA
AAAGAGTATTACATTCTGAAGTGTAAGGCAAACAAGTATTGCCTCAAAAGAATAACATAA
AAACTATGAAAACTAAAA
>TeaL_47691
AAAGCAACATTGTGAGCATGCCTGGAATCGAAGTTCACAGAGAGGATGTGATCTATGAGA
TGATGTTTAAAGAAAAAATCACTTTCAGTGTCATTCAAAATAGCAACCATTACAAACACA
CTGCATATGGATTGAATAGGACATCAATATTATTTTTCCCGATAATTTTTAAACCTTTGT
CAACATTCACTTCAATTATGTATGTCATGCTAGCTAAGGCAAAGTCGGGTAATTTTCAAA
TCAAAAAACGCCCAATAGTTGGTCCAAATCATATATTTTTCAGGTGAGTAGACATGGGGT
GACTATGGTTTGATTCGGTTGAAGAGGACATTGTTTGGCCATGTTTTAATTTAATTGCAA
AAAAAAAAAAAAACCAAATAATTTTTAACATAAAAAAAAAAAAAA
>TeaL_47692
GCACTTTACTGAGCAAGCAGTGAAGTATGCTTATTTCTTAATCTTATTCTGATTTGAAAT
TAGCTTCAAAACTGAATCTCGTGCCTTTGTTGTGCTTGTTTTACATCCTTTTGTATTATT
ATAAGTATTTGAACCTCGAAGGTAATCGATAAATACCAAACGTTCCATTCATCTTCCTGT
TACAAAGGACTATCGAAACATACCAGTTTCTTTATATTTTGGTAGGTTTTCCTTCTCTAA
GAAGAATAAAATTTTGTGCCTTTTTGAGTTTTGATAAGGGGACATTCGTTTTTAAAATTT
CCAAGACTTCCAAGTATAAATTTTAGAGTAGTGTTGAGTTTATGCCTGAGATTATTGGTT
TAATTAATTAGAAGTGTAATGTTCTTTTCCTAGTTGATATGCCAAGGTCCAATAGTTAGA
TATAGGCTGAATTAGAGCTTTCCCCAATCAGAGATTTCACCAATTATAATAGAGTTATGC
TAACACTTGGGGCCAAATAATTGATAGACTAGCATGAAATATTGTTTAACATTTTTATTT
TTCATTTTCTTATTTGTTTTGGAATCAGAGTTAGATATTTCCTATAGCATTGTTCTTCAT
TGATGTCGAATTTCGCAATTTTAGTATGAATAAGGTGATGAATTTAAGCATCTATTTTAA
TTCTTTAAACAAAATTCACAAAAAGGATTTTGAGCTCCTTCACTACAAGTAAGTTGATAT
GAAAGTTTTAGATTCAATTTCACAAAGAAGATTCAGAGCGACAAAAATATTCCTATAGTG
ATATTAGAAATATGATGGTTTGATCGTAGCTGAATGAGTGAAATAAATTAGAGAATGGCA
ATGTCGACGAGAGTGATTAAAATTGCATTGTTAATGGATCAAATATGCTTTCTTCTCATC
TGGTTGTTTTCTTCTTTAATATTAAATGAACTTGAATACTTTATTGTCACTCCTATCCGA
GACCAAGATACTAATGTTCAAGTCAAGTGCTTCAACATCATAATTTATTGATGATTTTGG
TATGACATAAAGAAGTAATTTGAAATAAAAAAGTTTGCAATGAACCGCCATTCAATCAAA
TTGCGAGAGCCTGAACATTTTTGTCTTGAGAACATAAACTATTTGATTGAATAAATGATT
GTAGCAATTATTGTTGTAATTGTCTTTGCAGATTTTACGTAGCAGAGGTCCTCCTATCGC
TGGAATATCTCCACATGCTCGGCATTGTCTATCGTGACCTTAAACCGGAAAATGTCCTTG
TGAGGGAAGATGGGCACATAATGCTATC
>TeaL_47693
CACTTGCGAAAACGGCACGACCCTGAAGGCAAAAAACAGAAAAGAAAAGGGAACAGATTA
ATAAAATGAAAACAATTTCTCCATTTGTTTTATTTTTATAATCAAACACACTCATCATCT
TCATTTTTTTGTGTGCGCAAAAATAGGTTTTGAAAATTCAGAAACATCTTTTTGGTTTTA
GTATTTTTTAAAAAACTGACTCTGAAAATGAAACCAAACATCTCAAATTTTAGAGAGGAG
GATTATCATCTCAATGATAGAAGCCGGCATATTTGTATCACCTTGCTCCATGTATAAGCT
TCTTCGGCAGTACATTCAGATTGTGAAGTCGGATTGGAGAGAGCAAGAATAACAGGTTTC
TGCATAACACTCACTCACAACAATGTCAGGGTCTTCGGATTGATAGTAGGTTTTCACCAA
CTAATAAGTAGTAGACCGAAAAACTAACAAATATGAATGCAATACCTCATTTAAGGATGT
CATAGTCTC
>TeaL_47694
CCTCAGAAATGCTAAAATGTCCTCCTCAACTGCCAAAAATAGCCTCAAGATGCTAAAGGA
AAAATTCCTAAAAATATCCGAGACAGAAATATGGATAGTTATCTTTCCAGAAGCATTTGA
AAACTTCATGGAGGTATCAAATGGCTCAAGAATTCTGATGCCATTGCTCTCCATCATGAA
TCCAAGTGCATTTGCACTCATTTCCATTGTGTCACCCTTCAAAACAAGCCTAGAAGCAGC
AAAACTACATCAGATGCTGGCCTCTCATATTTTGAACACAGAAAATCCATGTAATAGAAA
CTCCACATAATTATAACAGGAAGGCAATTGTCACTGAGAAACTGTTGTAATTAAGCCAGT
GTAATTCTAGTGTTGTTTTGTACAAGGGATTGAGCTTTTATGATTGTAACTGAGAAACTA
CTAATTTAGACATAACCACCAGTATTTCACGAGCAACATAATTGCACAGATTGTCTGCTA
ATCAACTAAGAGAAAGAAATGTTAAACCCATGAACGAAGTGACAAAAGAGAGTGACCTGC
AGAATGCATCCAACTGTGCATGCAAAAGTTTGTTAGAGAGGGCCAGTGATTCTCCTACAT
CTTTTGATGCATTATAGAAGGTAAGCTCTGGACCAATAGCCTGCA
>TeaL_47695
CGGGTATTTGGTGTTTCTTCGGGTATCGGAACCCTTAGAGGAGGAGGGACTTGCTGTGAA
GTTGACGTCCCAGTTTGCTGCTGCAATCTCCCAATTAGATCCGCTTGTTCACTCACAACC
GTGGCTTGCTGTTTGGCGAACTCTGCCTGCATCTCCTCTAAGCTAGCCATACTATTATGC
TCTGATTGGATTACTGGTATATGTTCTCTTTCTGTAGGTGAAACAGGACCCTGATCCCTA
CTGAACTCAGGCGGGGTAGATAAGGCCCTCTGAACTGACTGTTGAACTGATGCCCTCTGC
CCAACTGTCCTCCGTCTAGTAACCGGGGGTAGGGAGCGGTACACTGG
>TeaL_47696
TTTTTGCTAGGTAGTTTAGCACCATTGCTTCCAACCCGGTAGATATTCCCCAAGCACTCT
GGATTAGAGGTCGTCGGCTCCATCGATCTGAGGATCTGATAGACGGACAACCAGTGTACC
ACTCTCTACCCCCGGTTACTAAACGGAGGACAGCTAGGCAGAGGGCATCAGTTCAACAGT
CAGTACAGAGGGCTTTGTCTATCCCACCTGTGTACAGTAGGGATCAGGATCCTGTTTCAC
CCGCAGAAAGGGAACATATACCGACAATTCAGTCAGAACAGAGCAGCATGGCTAGTTTAG
AAGAGATGGTGCGCCAACTCCAAGA
>TeaL_47697
GTTGACTGGGTTTCGTGATGCTAGGTAATGCTATGGACTTGTGGAATAGAGTATCTTCAG
TTCAATTCTGTTATTTTTCAGATTAACTTAACTGTGGGGTTATGGGAAGTTGTGGATTTA
TGTCATGGATGAAAGTAAAATTTATGTGAAGATATTGGTCGTGGTTAGAAAGATCAATTT
ATCCTATTTAAGACATAAATCTTGCAAACTTAACCTGCATATTCCAAGTGGCATAGAGAT
AGTGTTGGAATCTGCCACAAGAACAGTATATTCGATTGGCAACTTAAATATATTAAAACA
TTATAGTATATTTCCTTAATTTTGTACAACGTAATGCAGAATAGTTTGGATTTAATAGCA
GTATCCCTTGACAGGTCCATCATATTTTCATCAATGTTCATTGATGAGTTCCATAGTATT
AGGGTTCTCATGGAAGGTTTACTGATACAAAAATAGTGTATATGTCTGGTTTGTTGTGAT
TAATTTTGTTAGAGGAACTATAGTACAAAATCATAGGAGTTACCAAAGCCAACTGATATA
TGAAAATGAGTTCTTTACTAACTTAGGTGTGCCCCACGACTGACCTCATCCTATTAGGAG
ATTCATAGTGACTACTTTTTGGTCCTAAGATTGTACTTCATTCCTTGGCATCTTTCTTTT
TCATTCAGTTTAATTTCAACGCCACCTCCTGAAAGAGTTCCCATAA
>TeaL_47698
CTTATTATTAGGCAAACACACTACAAACATAAATTTTTTTCAAAAAACAGAATAAATTTA
AATTGGTGTGTGGGTCGCTCTCCCCTCACAACCGGCAAGGGTTTAAATCCTCAACTAACT
CAATGCCTCTCCCTCAAAGGACCTTGTCTTGAATAAGTTCTTCATCCGACAAAAAACATA
GCCATAAAAAACATGATCTAGTTTAACTCAAAGTTTTGGGTTACAAGTTAAAAATAAAGC
AAAATGACAACAATTTTTTTCAAACACCCAAGGACAATATCATATTTTCATTCAACTTTA
AATCTAGATCGTCAGATTATTACAATAAGATCATGATATTAAGATTCAGGTCAAAGCGGG
TAGGGATCGTATCCATCACTTAAAAATCAAAAAATAAAAAAGAATTATAGGGTTTGACGT
GGCAAGATATGAGTGGTGGTAACATGTAGGGACGTGAGGAGAGGTAATTGACAACCCCTT
GACCCTTTCTTTCTTGCCAACCAAACAAAGAAAACCATAACTGTCATCTCCCTTGTTTTT
CTCTCTTCCATCCTCTCTTTCCAAGCCACTTCTTTCTCAATGAAACAAAAGAAGAAAAAA
GAAATATTCAAGCACAGCTCACTCAAGATCTCAC
>TeaL_47699
AATCTAACTCAACCAGCAGCAGCAGGACAACACTTTCCACACCATTACTACACCTCTTCA
CCATTTTCTTTTCACTGTTACCAATTGTGTTTTCTCTCTCTCTCCTCCACTAGAACACCA
CCATAGAACACTCTCCATGGAACTCGTCTCCATTGTCCCCTCCAACTCTCTAACCATTTG
ATTGCTCCACAAGAAGCGAACTTGGCAGTGGTGCATCAATGACAGCTTGGCAACGGTGTT
AATTTTCTGGACCACAAGAAGTCAACACCGTTGCCAGAACCATTTGGGATGGCCATACTT
GTCTTGCCGGATTTGAATACGGGTTTATGTGACATTGCCGGAAGTAGAGTAAATTAGAAA
GATAACACCAAGATGTGTGTGTGAATGCAATGGGTTTGTGCCTGAAGTTTGAACATCACA
TTAATTGTAATAATAATTGTATACTCCTTTGGGTCATGGTGAATGGATCAAATTGAAAGA
TCCTCTCATTACTTGACTTTATATGTTTTCACTCACATAAGGATCCGTCAAGCTCATGAT
GATATGCATGGAGTAATTTTTAACCCCGCTCATACGTTT
>TeaL_47700
AAACCTTACTATGAAATTCCTCATCAGAACTAGAGTTTTTATTTTTTGGATAAATTCCTC
AACAGAACTCGAGTTATAAATAATATTTCATTATACAGACAATAGATGCTAAATGGCGAT
TGCTAAGGGATTTCTAGATGTTGTACTCTTTCACTTCACCCTTTAACCAGAGGCAATAAG
CCTTTGGCATAATTTTCACAAAAATGGTTGCCCTCAAGTCGAAACCTACAACCTCAAGGC
AAATAGGGCAAACTTTAACCGCCCTTGATAGAAAATTCATAGATAATGATACTATCAAAA
TTAAAATGTACTAATAGAGGAAAGAGAGAAATAGATTAATGATACAAAAATCAAAAAGAA
CCATAGAAGTAGCAATGCTAGAGTTTCGAAATCCAAAAGAATATCAAACTAGCTAAATCC
TTTACAGGAAATATTAATTCGATACATACATGAATATGCTACACGGACCAATGGCTTCAT
TCCCAATTCCAAATCTTAGGTGTATTAATTCATTACTTCTGAGAATACCTCCAAGTAATA
TAAGATTTGTTCACTTGAAATGTAGGAACAAAGCAAAACCCCAGCATCAAGTTTCAGCTG
TGTCTGTGAACCTTTTCTGAAGTAGACAACGCCATGGACCGTATCGGCCAGAGATCGAGT
GACAGAACACATTTCAGCCCTAAAAAAAAGAGGAGTAGAGAGAGAAAAGTTGGAAGCTTT
AGGATTCGAAATGCCTGTCTCTCTCTCTCTCGTCGAACCTTTTGAGGTTGCTAGAGGAGG
CTTCGTTGGATGGGAAGGGAAAGGAGAGAAAAAGCACGACTCCCCAGGCATACATCTGTG
CGTCAGAGAGGGGTTTGAAATTAAACAGCCCCCGCCCTCAGGATTCATGGCTTGTTT
>TeaL_47701
TGTGTGTGTGTGTGTGTATACATTTATAATTGTGTATGTATGGATTAGGGTTAGGTTGAT
TTCCTGTTAATTATGCATTTTGGACTCTGATTATATGAACATTTTATTGGCTATTCATAA
GAATCATAGACAAACTATGGCACAACATTGTTGGCAGTAGAACTGTTTTTTTTATGGGTA
TTGGCTAATTTATAACCAAAAATTCAAGTATGGGTGTGCTAGGTTTTGGACTTGGGATGT
TTCATGACCAGATTAGGTTTGGTTGATTTGGAATTTTAGGTTTGTGTTTCAAGAATGCTT
GACTAGAATTAGTTTACTGGGTTGGATGAGTGTTGTGGTGCCGAAATATTGTTCATTTTA
TTCTGTTTTAGATGAGTATTGCTAGTGTCAATATTGCATCGGAATAAGGCAAGTGCTTTG
TGTGTGAAAGATTCTATGGGAAGCTCAATCATGGAGAATCATTTAAGCCACAGCAGATGG
TATAAAAGTTTTGTATGAATTTGAGGATTTGGTTTTTGAATTTGTCCCAAGCTATTGTCC
GCTCTTAAACTATTTGGGGATAACTTTCCGAGTGTGTCTCGAGCTATGTTACCTGGAACG
TGGATCGTTGTAGTACATGCAATAGGAACACGGTATGCCACATGCTCTAAAATGTAGTAC
GATAGGG
>TeaL_47702
GGAAATACGGCACAATAGTTAACGATACAATAATTTTCTGGCTCTTCTAAAGCAAGCAGT
ATCATCAAACAATAATTCCATCAAATAGATCAAATATTGCTCAACTCCACGATAGATCAT
CATTAAGAATGAACTTGGGGAAAGCTACAAGTAGTGAACAACCCATTGTCTTATCTCATA
TTTACAGATTGCAAATGTTAGTAGGTTGTTGAATATCTTCCCAATATACTTTAAGATCAC
AACACATTCAAAATTTGGAAGTCTGAAGGACACTTGAATATTCTTTTGACTTAATACTCT
TTCCCCATGAATCAAGCAAGGGGTAACGCAGAGAGCTCTGTGATGGTTTTCTATAAAAAG
TGACATTCTTACTTGCCCCCCCCAAAAAAAAAGGCTCATTTATAACATTTAACAACTTGT
TTAGAAGCTCAGTACCTTCCATTGTCAACCAATTTTG
>TeaL_47703
GCATGTCTGAGTCTAAAATAAATTTTAAAAAATAAGACACATTTCGACGTGTATGCAATA
CTTGTTGGAAAGTGTTAGATGAGTGTTATTGTCCAACAACACAAACATGCCACCTTCTTA
TAAGTATTTGTGCTTCTTAGCTTGCATGACAATTTACATTGTCTCTTAAGAGTCCTTTCA
TACTTTTAAAATGAAAGAAAAGTTAAGAAAACAAAGATTTCCATTGAAGTTAAGTTTGCT
AATTCACATTGAAGGTATGTTTCCTAAAGAGTAATATTTGTTGTTTCAGTTCTGGAACTT
TGTTTTTGCTTGCATTGTCTTTTGTGGCACACAATTTTGCAACCATTTCGACCGCCTCTG
CCTCCATATTAGCCACTACAATGTTGTTTGCCCATGATGTTGTTGCACCCTAAATACTAC
AATTACCATGTATCTTGTTTAATGGCAGTTGCTACCTGTAGAAATTTAATGTATAA
>TeaL_47704
CTCCAGTCATATCATCTATGACCAAAGCTGTTACAGTTTCTGGGGGATCCTCCAGAAGCA
CCACATGTTCATGTGCCACTCCTATGTTTGCCAATCGATCAGCAACTCTGTTTCCTTCCC
TCAGTGTGTGACTCAGTGTACAATTACATCTTTTCATTAAGAACTTTGTATCTTCTATGA
TGGCCTTGTAAGGAGAGTTATGGCTTGGCCCATCTTGAATTAACTTGATGGCTTGAGTGG
CATCAGTTTCAGAATATCATATGTTTATATATATATATGTAAAAATATCTCCAATAAAAT
TTTGCTCTGATGAGGGTTTTCTCTACACAACTGCCGGATGTTTACTATTTCTTAATGATA
AATCACCAATTTTTCAAAAGCTTAAGCTATTAAGAAACAGACCCAACAATTTATATTGAA
GCTATGCAGCACAATCCCTCACACGTGCAACCCCATCTTGCACGTGGAAAGACAAACAGA
AGAGCAAACAAACAAACAGAGAAAAAGAAACCAAACAGGGATCAAATACTAAATGCCAAT
AGAGAGACTTGAATCCAAGACCTCTCTCAACTTGAGCCTTGATACCATGAAAAGTCACCA
ATTTTTCCTAAAGCAAAAGCTATTGGGAAATGGGTCCAGCAATGTATATCAAGCGATCAA
ACTCTTACATAAGAAGTAATAGCACCCATATCTCAGCCTTAGAAGCACAACATCACCAAC
CTAATTTTACTCAAATAGCATCTTTTCCAATTTTAGATTGAATTTGTAGTCAAGATGAAA
GTCAGCATATTATTTTAGAACCACTAGATTTCTTTTGCATTAACTCCAACCTGTTCATCA
GTCCTAACTTTTTAATACTTTTCCATCATGTTGCTTTTTAAGTAATTAATTTTAATGATT
ATAGTATTTTTGTAACGCAAAGATCAAATCTTGAAATAATCAAGTACGCTTCCTTTTTGC
TCATGCAATCTGTTAAACTATTGATAGGCAAGACCTGTGGGATGAATTTTTAAAAATGAC
TATAATTGCTCAAAAGCTTCTTAAAAGAGATTTGAATGTTGTTTTGTCACCAGAAGAGCT
GTTCATAAAGGTGCTATCAAAAAGCTGTTATGATATATAAAAACAAACGAATCAACCCGA
ATAGCTCTAAATCCCAGCCATAAAAAGGATCTAAAATTGTATATGATAGCCCAAATCTAT
ACTATTATAAAGTTTGAGCTGGTGTTGACACAATGTGATATTTTGATTTCCAAAAATGCT
TCTAGCCTATTTAAAATACAAAATTGTATAGAGGAGGATAGGATTCGAAACCAAAACCTT
CGATCTGGTAGACAAGACCCTTACCATGTGAGCAACACACATGTGATTTTAAATCAAAAT
CAAAATTTATGGTGTTGTTTGGTTTGTGTTTGTAGAGTAGTTTTTGAGATAAAAAGTACG
AAAACTTGTTTGGTTTGCCTTTTTTCAAAAATGGTTTTGGAAAATTGTTTTGGGGAGAGA
GTTTTAAAAAAAGTGATTGATTTGATGTGTATGAGAGAGAGTGATTT
>TeaL_47705
AAAAAAAAATAAAATTAAGAATTAAAAATTGAATAAGAAAATTTAAAAACAAAAAATTTG
TAAAAAAAAAAAAAAACAAGGGTTTGGAGATGGTCTCATGTCTTCACATTTGAATGGTTA
ATAGATCTGGTGACGTGACTGAGTTGGCAGGGGCCAAGCCAACGTTTCATAGCTCTTGTG
CAAAAAGTTGAATGAAACGTAACTCTTGATTGAATTCAATGATCACTTGGAGACCCGAAC
CAGTGAATCAGACACTACTACAAACCCTCATATTTCACCATTTCAAATCCACCAAACTCA
TTCCTTCTCTACCTTACCACACTCTTCGTCGTCCCAACAGCAGACCCAGAACGAGTACTC
GCAGCCAACAATCTCATCACAAACCACCACCAAATCTTCTTCGCAAACCAATACCTTTCG
TCACCGACCTCAAACAACTTGAAAACCCAGATGAAGCCCTCTCTCTCTTCAACCACTATC
GCGAAATGGGTTGCAAACACCACTACCCATCTTACTCTTCTCTCGTTTACAAGCTTGCCC
GTTCGCGCAACTTCAAATGCGTCGAAGCCCTCCTTTTTAACATTCGGGACCACAACATTC
GATGCAAAGAAACCCTTTTCATTGCTTTGATTCAACATTACGGGAAGTCCCAATTGCCCC
AGGACGCTATTGAGCTGTTTCGCCAAATGGATTCTTTCAATTGTGTCCGTACTTTACAGT
CTTTCAATGCCCTTCTCAATGTTCTTGTTGATAATGGGAGGTTAGAGAATGCGAATGAGA
TGTTTAAGGGTTGTTCCAAATTGGGTTTTCGACCGAATTGTGTTTCGTTTAATGTCATGA
TCAAGGGGTGGCTTGAGAGGGGTGAATGCGAACAAGCTCGCAAAGTGTTTGATGAAATGC
TCGAGACACAAGTTGAACCCAGTGTAGTAACTTATAATAGCCTGATTGGGTATTTGTGCA
AGAAAGGTGACTTGGATGGGGCTAAGAGTCTACTCCACGACATGACCCAGAAAGGGAAAA
AACCCAATGCAATCACGTATTCGTTGTTGATGGAGGGTTTGTGCTCATTGGGTAAGCATA
AGGAAGCGAAAAAGATGATGTTTGATATGGAGTATCAAGGGTGTAAACCAAGACTTGTAA
ATTATGGTGTTTTGATGAATGACCTCGCAAAGAGAGGGATGATTGAGGAAGCCAAGGCTT
TGATTCTTGAGATGAAGAAAAGGCGGTTTAAGCCAGATGTCGTGACACACAATATACTGA
TCAATTACTTGTGTAAGGACGGAAGAGCTTCTGAGGCTTACAAAATCTTGGTGGATATGC
AGGTTCAAGGTTGTGAGCCAAATGCAGCCACATATAGAATGATGGTTGATGGGTTTTGTC
GGGTTGAGGAGTTTGAGGAAGGTTTGAAGGTTTTGAATGCAATGTTGATGAGTAAGCACT
GTCCACGTTTGGAAACGTTTTTCTGTTTGGTTAGGGGACTAATCAAGTGTGGCAAGGTGA
ATGATGTTTGCTTTGTTTTGGACGAGATGGAGAAGAAGAAAATGAGATTCGATTTGGAGT
CTTGGGAAGTGCTGGTTAGGGATGCTTGTGGTGAGGATGGAGGTGCAAGCGGTCTTGTGA
CTGAACTGATCTCTGCTCTTTAGTAGGCGGCTTCATGGAATCTGACTTACTGATCCATGG
CAACTGGAAATGTATTATCTAGCTTACCTATCATGTGGTGAAATTGATCCGTTGACTGGT
TGGGAAACTGTATGCTGCTCTTGCAACATAGCATTCTGGACCTTAGGGTTCTTTCGTTGG
TCTTTTCCTAGTTTCGGACTATTATTGGCTGTTTTTTTGCCGGTTCAGTTCCTTAGTAAA
TGGCCATTTTCAGGTACAAAATGAAAGGCCACAGATTATGGAAAACATTGGATTTATTGT
TGATAGATTGTTTATCAGGTAGACTGTAGACAATAATCAACCATTAAGTTTGACATCCAA
ATTTCCTACAAAATTGGAGGAAACCCAATTAGTGCTTGGAGCTGGTAGACTTCATCAACT
GTTCAATCCATGATCTAATTATGAACGGAGACAAGGGCACTTGAATATCTGGCATGCAAG
TGAGCTTACTGGTCTCAAAATTGTTATTCAGATCTGTGAGATAACGACTGTGCATTGATC
AATAAGATGAATAAATGTATCAATCAAAACTAAAGATTTATGGCTATTTACAGGTGCTTC
CAAGAGTAATAACATGACCGGGAATTTTGTATTGTAGTAAGTTCAGAACTGTGGGAAGAG
GAAAAGCTATGTACATGCGATCCCCTCATTTTATCTGGTTTCATTTAATATTATTGACTG
ACTTGTTTAATGCTCAAAGCTGAACACAAAAAGTCCAACATATAGAAATTGGGGTCCTGA
TGATTGATGCACGGTTCACGTTGCTGTGTATGCAAAGCACTTATGCAGGTATGTACGGTT
CACGTTGCTGTGTATACAAAGCACTTATCTATGCAAAGCACTTGATTTCATGTGTAATCT
TCTTCAATAATCGGAATGTTTGCAGATGTTATAAACTTGTTAATTATTGTGTTTACCAGA
TAGTAGTGGAAAGAGATTGTAGATTTTAAGATGATAACTTTTGGGGTGGACTTTGTAGTT
GCCTAAATCAATACACAAATCACTAAAAAAAAACAAAACAAAAATAAACATTTGTGTTAC
CTTTTACCTTTCTTCAAGATGCTAATACATAACAGTCTCTATCTGGATTTCATTTGGGTA
GAGAAATGTATCAAAAGCACAGTGCGAGTCTGTGTACTCAAAGTGTCAAACTGACTGAAT
TTTCATTTTCAGGAGTTATTTACTTTGGAGATTGCACATGTGCACACTGCTAGTTACA
>TeaL_47706
CTCTAAATTGTTGGATTATTAAAGAGAGCATCAGAATTAGGAGGCAAGCCGGGTTTAACA
GAAGTGGGAGAAGAGCAAGGTTTACAATCAAGCAATCCAGCTTTGTTAAGAATCTCCCAA
GCATACTTTTTCTGGGAAAGAACATAACCAGAACCAGAGGCTTCAACTGAAATGCCAAGA
AAATAGGATATGTTGCCTAGTTCTTTCATGGAAAAAGCTTGCTGCATTTGAGTAACTAGG
GCTTGAATATGAGTGACATCATTACCAGTTACCAAAATGTTATCAACATAAACTAGTAAA
GTAGTAAAAATAGAAGCAGTCCTCTAAATGAAAAGAGAAGAATCACACTTGCTATTTTTG
AACCCTTGTGAGAGTAAAAAGAAGGGAAAGGTGGAGTGCCAAGCCCTAGAGCTTGCTTAA
GACCATACAAAGCCTTGTGAAGTTTGCAAACATGACCTGACTAAGAAGAATGTTCAAACC
CTAGAGGTAGCAGCATATAGACTTCTTCAAGCACACCATGAACAAAAGCATTGGATATGT
CCAATTGCTTGATAGGCCAATTATGATGTAAGGCAAGGCACAAGAGGATGTGACTAATAG
CTAAATTTGCAACTGGACTAAATGTTTCCTGAAAGTCAATTCCTTCCTGTTGGAGATAAC
CCTTGGCCACCAACCTGGCCTTATGTCTAGCAATGGTGCCATAAGAGTTTTTCTTGACCT
TGAACACCCATTTACAACCTATAGCATTCTTGCCAGAGGTAGAGGAACAAGGGACTAAGT
ATGTTGTTTTTGAAGAACTTGAAATTCCTCTAACATGGGTGTAAGCAAGGCTTCTTTGTG
AGAAGGAGGCTCAGTATCATGATAAGAGAAGGATGTAGAAGACTTAACAGTGGAAAGTGC
AGCTTTTGACCTTGTGACCACAGGATGACAATTGGAAATAGATGGAACAAGAGGAACTGA
TGCAGGAGGAGCAGGAAGAGGTAATTGAATGGATAGAGATTGAATAGGAATAGGAGACTG
AGCAAGAGGAGAGGAGAAACTAGAGGTAATGAAGCAGTCTCACTGTGAAAAGAAAGTGCA
GGCTCTGGAGTATGAGAAAAGGATGCTGCGGAAGAGGAGGAAGGAGAGACTGAAGAATTA
GGAGTCATAACAGGAATAGAAGAAGAAGACCAGAAAAGGGACTGAATATGTGGTAATTGA
GAAGAGGAAGAAGAAGATAGAGAAGAGGTGTGAACAGAAAAAGGAAACACTTGTTCATTG
AAGACCACATGCCTAGATTTACCAGTTTTGGGATCAAGACACCTATAGCCTTTTGCAATA
GACTTAGGTTGCAATTTTGTACAGGTATAAGGCTTGAGCCAAGGAAAGCATTGACATCCA
AATACCCTTAGGATAGAAAAATCTGGTGTTTGATGGAATAGAGTTTCAAAGGGAGTTTTG
TGAGCCAACTTAGAAGAAGGCAACCTATTGATTAGATAAGTAGCACAAGCAATGGCATCA
AACCAATAGTGAAGAGGAACTAAAGAATGACGTAATAAAGCTATGGCAACTTCAGTGAGG
TGCCCATGTTTCCTTTTAGCCACACCATTTTGTGGTGGTGTATAGGTACATGAATGTTGA
TGCACTATGCCTTGAGTTGAAGTGAAGGCCTTCATTTTGTTATTAAGGAATTCAGTTCCA
CCGTCTGTTCTAAGAATTTTAAGAGAGGTGGAAAACTGTTTTTCTGCGTAGGCTTTGAAC
TCAAGAAACTTATCATACACTTCACTTTTGTAAGTCAATCGATATAACCAAGTAAACTTG
CTAAAATCATTCACAAAGATAACATAATATTTGTAGCTAGAAGTAGAATCAAAAGGGCCC
CAAAAATCACTATGTACTAAGGAAAGATGCTTATTAATAGTTGAATTAGACAGTTGGAAA
TGCAATTTATGACTCTTTGCAACACAGCAATCAATACAATTTAGAGAAGTAACAGAGTTA
TGTGATTTGAGTTGTAAATGTGACATAAGATGCTGAAATTTCAAAGCACAAGGGTGTCCT
ACCCTATAAAACCATACAGTACTAGAAACAGGGGATGAGTTAGTGAGATGCACTTGAGTA
GCAGAGTTGGTGTAAGCAGTAGATGTGAGATGAGCAGCAAAAGGGGTGTGATCAGCATAT
GATGATGTGGATGGAAGAAAATGATATAAGCCATGAAGATTAGAGCCTTTGTGAAGTAGT
TTCTTTGTAAGCTTGTCTTGGATCACAAACTGAGTATTATCAAAACTGATAATACAATTA
TTATCTCGAGCCAATTTCTGAATAGAGACAAGATTAGAAGACATGGAATTGGTATGAAGT
ACATTATTAAGCTTGAAAGAATAATGAGGAGTAGGGAGGAAACCTTTACCAGTGTTCTGA
ATTGGAATAGAGTTTCCATCACCTATGGTAATCTGATCTGAACCTTGATAGGGCTGATAG
CAACTAAGATGACTAAGATCATTAGTTATGTGATCTGTTGCTTCAGCATCCAAATACCAA
GGACCTTGAACTTGAGAAGAACCTGAGGATGAAGGAGCCATGGAAACTGATGAAGAAGTA
ACAAATGCTCTAGGTGGTTGTTGTGGTGTTTGAGATTTGATATTGAGAAGAGCTATTTGG
AGATTGAAACTGTGGATCCATGTGATACCAACACTCTAGTGTTGAATGAGTCATGCCTCC
ACAAATTTGACAAATCTGATTAGAGAACCTTCCTCTACCTCTAGAAGAACCAAATCGACC
ATGGCCTCTATAAGATCCTGAATTTTGTCCTCCTCTTCCACCTCTAGAATAAAATCGACC
TCGAGATTGACCAAAATTCTGAGCTCTTAAATGAGTGTTAGAAGAATTAGCAGATCCTTT
AACTGTATAAAAGGCGACAGTTGGCTCGGCAATTTTCTTATGTTTAGATTCTAAATGAAT
AGCTTCAGAACACAATAAAGAGGATAGATCATCCATAGTAATAGTTTCTGATCTAGCACG
ATTGCAATGGTAAAAGCATCATATTTAGCAGGAAGGCCATTCAAAGTGATTACTACCAAA
TCTTCATCTTTGATGATTACTAAGGCAAGTGCTAACTGACTGACTAAGGCTTTAATCTTT
GAGAGATATTCCTCCATCGTATCAGATTTCTTGGCAACACTATTCAATTTGTTCTTTAAT
TGATGAATATGTGATATAGAAAAAGATGTAAATCGCTTATGAAGAGAAGACCAGACCTTC
AAAGCAATGATGGAATTGAAGCACAGTAGAATAGATCGAAGGTGTCAGTGTAGCAGTGAT
GCAGCTTAACAAATGTGCATCAATCATGTGCCATTGAAGACAATCTGGATTAGGAACTTC
TATTCCTGTTGAATCTGTGATTGTAGATGAAGGACATGGTGTTGTTCCATCAACATAACC
AAGAAGAACGGTTGCTCTGAGAATATTGGAGAGTTGAGCCTTCCAGATGATAAAATTTGA
TCCATCAAGCTTGACAGTCATGAATGATGAAAGATTGGAGATTAACAGAGTTAAATTCAA
AGGAAGCGAAGAAGATAGAGAAGACGAAGATAGAGATGATGAAGATGCCATGGATCAATT
GCTTGTTAGAGCTTTAGCTCTGATACAATGTGGAAAAGCTGAAAAATATCTTTTTTTTTT
CTTATTATATCATGTATTACATCTCTATATTTATACATAAGGATATGACAAACCTATATT
TATCCCAATGTTTTAGTCTTTGTAGACTTTGTGGAGGATTTGATTAGTTAGTTTTGTTTA
GTCCTTTTGTGGCTGCATTTTTGTATTCTTTGTATCATCTTTGATGCTTT
>TeaL_47707
AGTCCAAGATTTGATCCTATTAGTAATCCTACCAACAAGACTTTTACAATCACTAGCCTT
AAGTCTAGTAGTAATGAGAGGAACACCAAGATACCTCACAGGTAAATTACCTTCCTGAAA
TTGAGTGATCCTCAAAATGTCAATTTTAAGAGAGGGGGTACAACTAGAGAAGAAAACATT
ACTCTTATTTGGGTTCAAAGATAACCCAGAGAGGGATTGGATTTCCATAAGGCCATTTTT
AATGAGTTGGATAGAAGGGACATGCCGTTTCCAAAAGACCATCAGGTCATCAGCAAAACA
AAGGTTAACAATTTTGTTCCTCCCACAATTCAGACCCATATTTTTCCATTGGTTGGAGAC
ACTATTCTTCACATAATTATAGGGTAATTTCCTATCAAGGAAATACCCCACTAAACATGA
TTCCCACTTACCCAAATCCTCATTCCGAGGGGGGAGTTCCACAACATTCGGGTTTACACA
AGGACTGAGCAGAGTAGCCTTAGTTTAATTGGTGATCTGCTCGAAATATTGGCTACTTCG
GCCCAGGTTTTTTGTAGGCTAGTTACATTAGGATTCCTTCCTCCTTCACCCAGATTTCCC
CTACCACCTCTGCCACGACCACCTCGGTAAGCCCCATAACCTCTACCGCTGCGCTCCCCT
CTGGTAGGTTGGACTCGAACCTCATCATCGACCAATCGAACTTGGATATCATCGGTCACT
TTATCGCTACCTGGAATAATTGCTTCATGGGACGGCGCAAATATCCCTCGATTCCTTGTG
AGGGGAAGACTGTCTTTAACCCCCATCGAATCGCTTTGCCTTTGTACCTTCATCCACCAC
TTCGATCCATCTCAGATGGCCTACCTGACTCCGAGGAGTATTCGCAGTAGGACCCATCAA
CGATTCCACCTCAGATCGAGATTGATCTCTTTTACGTGTACCAGGAACGTCAAAATGGAT
CTGTTCCCTCAACCTTTAGAGTCGATCTGCTAACTCAGACAAGGATGTCTGCATTACTTT
CTCCATACCACTGCGTCTCACAATATCGACAATATTAGCAAGATCTTCCTCAGAAATTTG
GTTCTACCCTAATTTACCATCGAAGCCTAATTTCGGGGTTTGACAACTTAGAAACCAAAG
AACAATTAACACGATGGTTAAGATTTCCTACTACGTTACGCTCAAATGAGGCAACTTCAG
ATCCCAAAGCTCGCATATTTAATGAAGACAAATCCACATTTACTCCGGCCATTTCAACAA
GAAAATTGAAATCTGGAAACCCTAGAAATAGGATGTTCCTAGAGAGAAGCCAGAGACTCT
CACTAACCCATTTCCTTTCTGAAGGCTTGTTTCATTTTTAGCCTTTTCAAG
>TeaL_47708
TATGTACACCACGTTTCTCTGGGTGGCAATCACATTCTATCATGCCAAATATAATATTTA
TTCTCACAAGTCATGTGAACCTTTTATGCTTTCACTCCCACCATTTAACGCCTTATTGCC
TTGCCTAATTGCAAAAGAGGTTGTTGAATCACTCCCCCTAAACTATAAGATGGAAGCAAA
CTGGCTTGTCAGAAAATTGAATGCGAATGCTTGATGAATCGTGTTGTTTTATTTTCATTT
TGACTTTATGTAATACAGGATACACATATTTCCTCCTATATATAATTGTCTTATGTATAT
GCTTACTTTTATATTCATTTTCGAATTATTTTAATACTCAATCACCTGCCATTAGTTGTG
TTATTGTCAAACAATAGCTTCCTTGATTTGTATTTCACTGAAAGTAGAGTTTCACTGCTA
AAATTATTTAGAACCTGTGGTGTTAGTGCTTTCAGGATGAATCTGTACTAATATGGTTCT
CGGGGAAAGAGGAGAAACACCTCAAACTAAGTCACATGTCTAAAATCATTTCAAGGCAGC
GCACTGTAAGTTTCTTGCTGTGATGGCAATATCATTGTTTGGTGTTGCGGACACTTCATC
TAGTAATCAAAGTTCAAGTGCTCGGCTTCCAGAAAGGAATAATATGTATCCTGAGGGACG
AAGACGACAGAGGACGATGA
>TeaL_47709
TAATTAATGCTGCTTTTTGGCTTTTTTGGGAAGTGGCTTAAAAGCTGGAAAGGGACTTTT
AACCCACTTTCCAAAATAGGCTTTAGCAGATTACTTGGCAGCAGTAAAAAAATGCAAACT
TGCAAGCTTTAAGTAATGGGTTATGTAGATTATGCATATTTGTTCATATGGATATGTCAT
GCATATATACAAAGAAGTAAATATGAGAAATGTCTGTCTTGAATAGAATTTCTATGCATT
GATCACAATCCCAAGAGAATATTATCCCAATAGATGTTATGTGGCCTGTAGCTTTTGCAA
CTTGGTATATGAGTATGGGGTTTGTTAACTTATTTAAAGAATATTAGGCACAGGCCAATA
TATTGTCAATAGTTAGTAGATTTGCTTTTGGTAAGCTTTATAACACACCACTAGTTGAAC
AAATATCAGCTAGAACCTAAATTAAATGTAAAACTTGTGGGTAAATGATTCTTGTTGATA
CTAACGAGGTTGGGTATGTTTCCATTCAGATATGTTCTCATGATACTCTGACTCTTTTTT
GGAAAGTTTAGTCATAAGTTAGTTAGCTCCACGGGGAAAAACAATTTTATGTTGTTTGAT
GGTCTTTGAATGTAATTGCAGTTGCATGTTTCCATGGTGGCGTTGTCTTTAGGTTTAGTT
TAGTTTAGTTTAAATTGGTGCACATGCTGAAAGACAACTTGTTTTGGTCGAATCTAGGGG
CTTTTGTTTCTCATATATTGATTTGGAAAGTATTTGTGTTCCTTAAGGTTAATCTTTGTA
TGGTCCTTGGCTGAAATGGAACTCAATAGTAATGCCGTGATTTAAAAGCAGAGACCTAAT
TGCTATTTGGTTCCAAAATGGTGCAAAATGTGTAGGAGAAAGTCAGAAAGCATTGATTAT
TTATTGACCTTTTTAGTCCCCAAACTATGCAATTTGTGTAATTTTGGTCCCCAATGTTTT
AATTTTGTCAATTTAATCCTCAAACAAGTGTTTTGGTTTGGTCCCTAATCTGATTCAGTC
TATAGATGTTGTTAAAGCTTGGGATAAATATGGAAATTCAATTTAAAATTACATTTTTAG
TTATAAAGTATGCATTTTGATCTCTAATGTTTAAATGTTCAAGTTGGTTAAATTCAGTCC
AATGTATAAAAAGTGTTTCAATTTGGTCCTGAGTTGCAAGAAGTGGCGGCGGGGATGGGA
GCTAGAGAACAAGGGCTTAATATACTAGTTTTTAAGGTTGAGAGCACCTATGG
>TeaL_47710
GATTTTAAGCTTAGGGATATTTTGGTAATTTGAAAATTTTCTGAATATTGGTTGTGTGGA
TCACCCATGGATTGTCTTATGAGTCAAATTGTTCAATTAGTTTTAATTTATATTTCTTAT
TTAGACCTAAATTAGTTTTGGAAGTCAAAATTCAGTAGTTTCCTTTTTTGGTTATAGTTG
GTTTAGGAAGTCTCAAGTCTATATAAAGTCATGTAATACTTCTAACTCAATAGAGTTGAT
ATTTTAAAGAATTTCAAGAGCTTTTGAACTTCTTTATGGATTGTGTGATGCAACCAAACT
CTAGGTGTGATGCCTAAGGGATTCTAGGAGTGATTCCTAGACCTATCT
>TeaL_47711
GTAGGACTATAAAAATAAAATATCTTAAATCTACAAAACCCAAGAGAGTCAGGTTCAGCC
TCCCAGTCACCTAACTAAACCATAACCAAAAAACCTACTTGTCTATTCATTGATATACTC
CTCTCACCTACAAAGAGCATCAACACTGTTACCCTTAAATACACCAAATGACCCAAATCT
GATAATGTGGAGCTGCCTTCTACACCTTTTTCGTCCTCACATTTACCGTGCCCAAACAAA
AGAGAAGCTGAACCACAGAATGGAACAAACATAGCCAACACTAAACTCCAAACCTCACCT
GCCACTTGATAAAGAATGCAAAGATATTCCATGACTCGATCTCTTCTGCCTCCTTACACA
AAAGCTGTTATGGGGAACTTTCCCCCATTTCCTCAGTTTTTTTTTTATTTTTATTGGTAA
GTAAACATTTTATAACCAAAAAAAGAAAGATCTACAACAAAGATCAAAACACAGCCTCAA
AAGGTCGAGAAAGACAAACCCCTTTTTGCTACAAGCCTACAAGCTACAACCACTCACCTA
AAAAGTGAGGAAAAACCTAGCCAAATAAGCTAATCCTCTCACAACCGGAAATGCCCTGTA
CATAGTTTCATCAGATTATGAATGGTAAGAGTTCTCTGAGCTGCCACCCAAACATATATA
TTATATATAATATAAGTAAAACACCCCCAAAGGAACTTTTAGCATTCCAATCCTTTCTGA
CAAAAAGTAAACTCTGAATCACCCATCAACAACACTCTATACAAGGACTTCATCTAGGAA
TAGGTGAGTAGAAGTGTTTAAACAAGCATTACATTTAAGATATTTCCTCAAGGGAAATGC
TCATCACCGCCCAATGCGTGGTAGTTAATTTTGGAAGGTGTAAAAAGTATATTGAAATAT
GTGAGAAGTGTATAGAAATTTATATATTTGTTTAGATATATATATT
>TeaL_47712
ATCTGTTCAACCTGACAACTTCTTATGTGATTCTCCAATTTTCCTTTTTACATCGCTTGG
ACTGAAAGTTTTATTAGGGTGTGAAGGAGGAAAACTGGAAAAAAGTACCCATTTTAATCT
TACAGATGTATTGGGTTTAATTACTTGTTTATAAAATTCTGTTTATTTCATATACTTTCC
TAGCAACCAAATCACCGTGAACCAAATTTCTTGCCGAATCAAGTTTCGGTCAAGTTTCAA
TAAATGTTGTCCATTAAAATTTTTCATTTCCTTTTTCTTGCCAATAAATATTTTTCAAAT
ACCTTTAACGTTTATGCTACAAGGTTTACTTATGATAAGTTTATGTCCTTGAAGAGTGAT
ATATTTCATAGGCATGGTTTTTTCCCTTTTGTCCTAAACATATGCAATACTTTTTCGTGG
ATTTTGAAATGCAGAGGAAGAAACTGATCCATACAGA
>TeaL_47713
AAATACGAAACAAATTACACCTAGTCATCAATTATTAACCTTCGAATCATTTGTCAATGG
ATGATAAGATTCATCGAATTTTTGATTACCTGCTCACATGGGTTGGGGGGCAACCAAAAT
TTTGATCTCCATTAGATCAGGATTGACATGTAAACTACCAGGTATGAATTCAAGTCTTCA
TTAGTATAATGATGAAGTAGGAAGTTTCATTTGCTGGTAAACCTGTAGTGTTTTCTGAAT
GCCATAAACAAACACGATGGACAAACATGACCAGTTCAGAAAGATTCACAACAGAACTAA
CAAATTCTTCTATTCACACACAACACCAAAAGAATTCGCCGATAAAACTCTAGAACACGG
TAACTGCACAGGCGAAAACACCACAGTCAACTGGGCATGATCAGACAGTGAATAATTCTC
AGGCCACATGCCTCTTTCCACCTCCGGGGGATAGAACATTGCTTTACTGACGTTGAAGCG
AATTGTAGTTGCAGTAGTAACTGCATCAAGCATTTTTTTCGTTCTTTCCCTATTTTCGCC
ATTCTCTTCATTTTCCTGGACGAAACTGCATCGGTTCCATACCCTAACAAAGCCCAAAAG
ATCAATCACACCGTCTCCATCTGTGTCTATATGTTCCCATATATCTTTTATGTCTTCAGT
ACCCAGGCTGTGTTGAGGGTGACCACTTAGGCCTAACTCAGCGAGCGCATGAGAGAACTG
AGAATATGTGATGTGACTGCTATCGGTTTCAAAAAAGTGTAGTGGGCCAACGCCTTTTGT
TGACAATTTGTGCGACAAGTCATTGATGTTACCAAGGACTGCTTCCATGAAGCTTTCTTG
TACTGGCCTTTGATAGTTGCTAGGGTTGTGGAGAAAAATAAAATCCACTCCACATACATT
GCCTCGGTGGTTATGATGGCTAATCCACT
>TeaL_47714
AATTCTAATTATAATTTTGTTGTTATAATTTAGAATTTATGGCTACTAAAACTGGTCAAA
CTTATGTTCAAACCAGTACTGGTATGGTAATTGCCATTACGCCAATTTCTCCTTTTGTTG
GGACTGTGCCAGTGAATAATAGTGAAAAGGCAGAGAAGTTCTTAAGAACTAATTTTTGCA
AAGGCAAAGGAAGAACAAGTAAGAAGGTTACTAAAGCCGATATGACCAAAATGGATAAAA
TTTCCAATGGTGTAGATGACATCAATCTTTCTGCAGTTGTTTCCGAGGCAAATCTTGTCG
GAAATCCTAAAGAATGGTGGGTGGACACTGGTGCTACTCGCCATATCTGTGCCGACAAAA
AGATGTTCACATCTTATTCTACAGTGGACAATGGTGAACAACTTTTTATGGGCAACTCCT
CAACTTCCAAAGTTGAAGGACAAGGAAAGATTGTACTCAAGATGA
>TeaL_47715
GGCACTGACACCCCTACTTAATGAAGTTGGGAGAAAGGCTTCTGATTTTATTGGTGAAAA
TTTTGAAGGGGATGTAAGTTGCTAACTTTGTACTATTGATTGTCAGTCTCAATTCTTAAT
AAGCAAATGAGAGAAATGGATAACCATGGTCACCCACTAATGTGTTTGGATAAATTTCAT
CAAGTTTTTAACATCCAAGGCTTCTCGACATGAGTTAGTGGTTGAATTAAGTTAATAGTG
GAAGATTCAAATCCCAGGAATGCCAGGAACTTCATTAAATTAATTATTAAAAAAAGGCTG
CACTTTTATGTTGACTTTTAGTAAGCAACACATGGAATGTGTGGAAATAGATAGTTGACC
AAAAAGATGAGTAAGATTATTAAATCAGAAACTGACGAGTTAGTTGAGCATGCTTCAGTT
AAACTGCATATATTTTGAATAGATATCTATTAAGCTTGACTCTTTAACTGCTTTAAGTTT
GCTTAAATTGGAAATTGATATTGTCACAGAAAATTGCTGACACAGTGAACTTT
>TeaL_47716
AATGCGGATATGATGTTGAAAAGGTGAGCACCGTGACCAGGACTTCATTTCAATTCCTTC
CAAATTGATCTTGAAAGTGTGTGGGTTTGTGTTTTGTTTTTTCTTATCCATTTTTTTACA
TTTGATCTAAAAGACGTGCTTTGGTAATATTTACAAATTTGCTAGGTCTAGAAGCTTATT
GGTCTGTTCATTGACCAAATTAAGTCTGCTCCACTTTTTGGTAATATTTCTGATTAATTG
TTTACTCTACTTAACAGAGCCTTATCCCATCGTATACACTCTACTTATCAAAGCCTTATC
CCAGCCATTGGTCTCCTTACACTAGCAACTTTGTATTATCTTGGTTTGTCTTTGTCGAAT
GATATGCTAACATGTCAGTTAATTTGGTCTCTCATTTTTGCACTCTCTTGTGCAACCGCT
TCACCCTTTACTTGTGCTCTCTGTCTGGTTCATGGTTATCTTATCTCCAATAAAATTACA
ATTATTAGATACCTAACATAAATTAAAACATTTATCAATTGTTTTGCCTATAATCCTTTT
CATTGTTGCATGTAAAATCAAGGACAATATGTTCCCTTGACAGTTTATTAATATAATGCG
CTGCCGTACAATTTAATAATATGATAAGTTGCCTGTACAAAAATGAAATAGGATCTGTTC
ACTCAACGAGTGTTTTGCTTTAGGTACGGGTGTTGGATACAGACAGGTACATGCCGAAGA
TGTCGGATTCATAAGTTCTCCAAATTATAGGATATGGGGACTTTGCTATGAAGTGTGCAA
AATTATGGTATGGACACAAGGACATAGCACATGGAACACTAAAGATTGTTGTCTAACACA
CAAACAACTAATTGTTGGATCACGATGAATCATATTGTTTCTATTTGCTTTGTGAATTAT
TTTATTGGTTGAAGTGAGATTACCTGTTTCTATATTAAATTAAATCTAGTTGCCTTTGAA
GCAAAAAAACTATGTTTTCACTATTTTCTTTTCTTTTCTTTTCTAAGAAATTGTTATTTA
CTATTTTATATCAATACCTTACCATGTCTCAGGTTACTCAAATTCCATATTTTTGTTTCA
TTAGTTATATTATATATACACATGGTTTTGTATGTGTATTTCCCTAAAGATATGCCTAAT
GTAATAAACAATGCGATTTATTCAGCAGCAAGTGGCAATACAGAACAATTCCAGTGTACC
TGCTACTGCAGCCTACCATTCAATATCATGATAACATCCATTTATTCGAGTGTTACGTTT
TGCTCTATAGTGAGCTCTATCCTTTTAACTGTTACCTTCACCTCGAGTAAGGCTGCAAAT
GAGCTGAGTTAAGCCTTTGTGTGCTTAGGCTTGGCTTTGTTCTATGGGGAGGAGCCTACC
CAAGTTTGTTCTGTCTTAGCTTGATTTGGTTTCACAATCTTGTGAGCCAATCTCCTCTCA
GCTCAACTAAAACATGTTACAACACTTTTTCAGGACACATGTTATATTGTAATGCATTTA
AGAATAAAGGATGGAAGTCACTCTGTGTGTTAGATGGATTAGAAAAAATGTTGAGAAAGT
GTACAAACCTGTGGGCAACTTTTATTTTGCAATTGTATTATATATATTTGTAATGGAATT
GGTATTTATTTGTTTCAATGGTTAAATATTGGATATATTGTTAGTAAATGGCCCTAAAAC
TTCTTTAAGAATTTACAATATATCTGTTTAATTGTGGATATGATGTATAGGAAGTAGCCA
TGACAGTTTTGAAGAATTCCAAGAAAACCAATAAAAAGCCATGTTCACGAACACAGATGA
GTTGAGCATGGCTCAACTTTTTTTGTTAAATGATGGTGTAATCAAGATAATAAGAGGCAC
ACAATCAAGCTTTAAGAAACGAGTCTACAGAGCTGATTTTCTTTTGAGGTGTATGATTAA
GTAGTATTTGGGTTGATGTAATTTAGAATATCTAAATGTAGTGGTTGCATGATGGACATG
TGTCAATAGGTGGCCACATGTAAAATCATGTGTTGCTCTTTTGTCTCTAATGGCTGCATG
TTGGTCATGTGTCACAACTTATTATTGAGTGGCTGCATATTTGCTACTTGTCACCTTATT
ATTTTGTATTTTTTTAATCCTAGGTATTTCATCATGAAGTAACCTCTTTACCTATTATAT
ATAGGGCCACAATTGTTTTGAGGTTTTTTGAGGAATTAAAATTTCAGATTTTGTTATTTT
TATTGTAGCCATATTTTGCTATTTCTTAGGGCGATCGTAAATCAAATTCCGAATTCTTCG
AATCGTGAATCAAATTGAATTGAGAATCATAAAATTCAACTTACACTGTAAAAAATAATG
TTAAACAATTATATATTCACTAGTTCTTTTATAAGAACCTGATTACACTATTTAATTGGG
AACACATTTCCTTCATAACAAGAGATGTGGGTC
>TeaL_47717
TTACCAGATTCTTCTGTCAGTTTCTACTCTTCCATTGTTTGACTTACGAATGCTATTAAT
CATCCCCCTTATTGCATATTCAGGCTTACAACAAGCATTTGTATGGTAATTGTTGATTAA
CTTATGACATTTTACCTTTTTATTGTCCTTTGACCATTCAATTTGTGCACTATATACATT
GTAATATTTTCTTCAATTAAGCGTGGAACACATTTACAATTTTAGGGCTGAATACACCAA
GTACATTGCGGAACCTGCACTTGGTGAGTCTGGTGTAGGTGGTGCTATGGCAGTGTATGG
GGCTTTTGATGCAATTGTAAGTATGGCACTGCAGAAATGAGTAGCTTTATGGAATGGTTT
ACATGAATTAGCTCACTTGGTGAGTCTGTTTCTGTTTTACGTACATTAATTTTGACAAGG
CATGTTCTTCGTCTCTTTCTTGTTGAGTTGGAGAAATAAAAATGAATTAAGTGAACAACT
TTAAATTTCATTAACCCTTTCCTTTTGTAAGGAACAAGAATAACAAATAATATATATCCT
TTTCCATATTTATTCTTTATGAGTTGTGTTGTGTGTTTGCAACAATATACAAAATTTCAT
TTATTGATGGATAATCATATGCTATGTTCTGTTCCATAATCTTATTTTTCCCACGGTATG
TGCATTCAAGTTATGTAATCACAACCTCTGCTATGATCTCTA
>TeaL_47718
AATTCATGTAATGAAAACCCGTTGTTGGACGAAGGTGTGTTGAGCAAATTTTATCGAAAT
TGAATAATAGCATGTGTTGCATTTATTACATTTAAACATCATGGTTTTAAGTGAGAGAAT
GGTGAATCTGGATCAGAGTGATGTTTTTGATAGCTCACTAGTTTAGGTGGTGCTTAGTGA
TAACCACTGGCAAATACATATACTTGAAAGGATTCACCGAGTTGAAATTAACAAAATTGA
GAAACGTTATCTTAAAGAAAATGTCTTAGTCATTGGAATTGATATAAACCCTTTTATGAA
ATGAGAAACCATGTTGAGCATATTACACATATGTAGCATCATGATCATGTGCATGTGTAG
AGAGATATTATCACGTGAAAGATTATCCTACCGGACTATATCTTCACTTTATGTGGCTGA
AATCCTTTTCAGTTGTTAGTGGCATGCCCCGACCTTAAGACGAGGCATAGGATATGTACA
TGAGCTAGGAAAGAGCTATTTTCATTTGTTGGCCTTGGGCCCTTTTTGCGTAGGCCGAGT
GCCATCTTTTGTAAAGGTTATACCCTTTTTATTTGATGTAAGCCTAAAGGCATTTTAGTT
ACATTTGCTGTTATTGCTTTTGAATTATATACTGTATATTCACTCCACTTAGATGTTGAA
TATAG
>TeaL_47719
GAGCCAGGTCGTGACGGCCACAACAAGTTCGAAGCTGACACATCGTTGACTCGAAATGAC
TACTTCACCCACAACGGTGACAACTTCTCCTTCAACGGTACATTGTTCGGCATGATGCAG
AAGACCTGCAACGGTAACTTCAACCGTGACAACCTTGCCAAGTACCGCAAGCAGAGATAC
GATCAGTCTTTGGCTGAGAACCAGAACTTCTACTTCGGTCCCTTGTCACTTCTCCTCTTC
GGAGCATCATCCTTCCTTTACGAACTCATGCCATCAGGCACCCGCGGATACCAGCCAGAT
CTTGAGACTATCTCCTCTTTCTTCGGCGCTAAGGACAACGGTGATGGTACT
>TeaL_47720
ACATGTGAGCATATTTTTCTACCACCACATGACTTAATCTCAGCATGTTTTTGTGACTTT
TTTGACCTGCTTGAGATCTATTTTTGGCTAGTTGAGTCACCTCTTGTTTGCTTCTTGCAC
TTGTAGTGTAATTTTGCTCACTAGCCTAGCATGCCGAATGACTTAGCCTATCATTCTAGC
TTGTGTTAGCTCAGCTCCAGCACATTTTTGCTACTGTTTTAGCATGCTTTAGCTCTATTT
TGGTGGTCCTGGTCATATGTGCTTTGTTTTGTATAGCTATAGCGTAAATGGCCTTTACTA
GCTTTGAGTTTTAAGGCCTCTAGCATGTTTTGCTTGTGATATTTGCATGATATAACATCA
TTTTTCATGTGATTTCAGAGCATATATTGCTGTCACACCCTCACATATCCCACTCTTTCA
TTGCTTTTGAGAGTTGTGCTTTGTGTCTTGTTTGTGAGCCAATATGCGAGCATGTTTTTC
TTGCCTTTTGTGCCTAAGTTTCAGCATGTTTAGGTCACTAATTTGGCATGATTAAGCTCT
GTTTTGAGCTGGTTTGATCACATGAGCTTTGCTTTATATGCTTGTAGTGCAATTGTGCTA
AATTGCCTAGTATGTGCTATTGTTTTGGCCTCTTAATATATCTATTCTTAGCTTATTTCA
AGCATGTTCTAGAACTCTATTTAGGGTGTTTTAGGACTGTTTTGGACTGTTGGTCCCTTT
TGAGCATTGTATTGCATGCCTCTAGTGTTGTGTCCCTCACTAGTTTCAATGTTTTTGGCC
TTCGCATGTTTTGTTTGCATGTTGTTGTATTGTTTTTCATGCCACTTTAGCACTGAAATA
TCTGCCATCTCCCTCATTTCTTCACTTTTGATTTGATTTGAGAGTTGGTTGGCCTTAGGT
TGTGTTTAGGCATGAGTTAGAGTTTGTGCTCAAATGGCTTTAACCCTCTTTTGAGGGTTC
CTCCTAGTCCAATGTATGATCTCTCTCATGTTTTAAACCATCCCTTGGTTGACCCCTCTC
CCATTAGAGGACTTTTCACATTGGATTTAACCGGTTAAAGGACTAATTGGTAAGCTAAAA
TGTGTAAATAAGAAATGGACCAAGTAAAACATG
>TeaL_47721
GTCACTAATTGTAAGTTTTAGCGACAATTTATAAAAATCATGACAAAAAAAGTCACTAAT
TGTTAATTTTTAGCGACATATATAAAAAATTGTCACAAAAAATTATTTTTAGCGACAATT
TTACCAAGACTTATTTTCAATAGGACTTGATGGGAATTAAGTCCAACTATTAGGACCTAT
TGGTAGTTTACCCTATAAATAATTTAAAAACTGTGTACAAAAACTGATTTGGTGCCTAAT
TTTGTTTCTAAAAATTATAGACAAACTACACTAAATTTTTTATTAAAAAAAAAAGTTTAT
TCTACTTGTTTCGAAAATAAGTTTTCATTCTTTCCACTTTCTCCTACCCCTTTTGGTCAC
CACCACCAACAATCAAATTTAGCAAACACATGACACAAATAAAAAATAATAGCCAAACCT
TGTGTATGTGTGATAAAGATATGATATGAATGACGATCTTGTACTATTGTTAGATGAGAA
AACAACAAAGATTTTTTTTATTATTATTACAATGTATCATCAAACAGGGAAATAGAATGT
GTTTATAATTACAGCATAAAACACAATAAACTCCCAAAATGGGAGACATCCCAAACAAAT
ACAATAATTACAACATAAAACACGATTATAAATAAACTCCCAAAATGGGAGTGACATCTC
AAACAAGTACGAGGGGAATAAATTTCACATGCACGTGTGAAAAGTCAAACTCTTAAGGCA
TGTTTGATTAGTAGGATTATAGCATAGGATTAGGATTGGGATTGGAATTGTTAGCCCATG
GACTCACAATCCCATATTTGATTGCAAATTTTATTAACCGGATTGCATGTACGGCGTACA
TTCAATCCAACAAAATTGGCAAATTTTTAATATTGAGAGGAGCTGGGGATCCTAATTTCA
AGTATAACCAAACCAAACCAAACCAAACCAAACCAAGCCTTAAGTCCCATCAAATGGGGT
CGGTTACATGAATCCTTCTTCTCCACGCGGCCCTATCAAAAGCCCAATCGTTAGTCAAAT
TAAGTAGAACC
>TeaL_47722
CAAAATGTTTGGTAGCTACCTAGAATTGTTGTATTTAGAAATCTAAAAGTAGTACTCCAC
ATAAAATGCCATGCATTGTGCAATATATGCTATCAACAGATATCCTAAAACTTCAAGCAG
CTGAGGAGCAAGATTAAAATATTCAAGGAAAGCCAACAGTGACATACAGATAACATCCAA
TTCAACAATAGATGGGCAAACTCCATGAAAGCATGGCTTAAATGCAGGAAAAATCCAATA
CATAAACATATCCCCAAAACTTAAGCCTACCAATTTAATCATGGTAATATCCATTGCCAA
AGTTCAGACATGAAATATAATACAAATAAACTGGCATACATATTCGCCAAACCCTTTATA
ATCACTACATTCATTAGGAATCAGAGATTAAAGTATGCTGATATTCCTTTATGCCTCCAC
AACTCTTCCAATGCCAAAGTAATATCAGAACCCTTTCTTTTCCTAACAGCCAATCAAGCA
ATAAATTGTAAAGTTGATGTCAGCATAAATACACCATGAACAAGCAATATGTGCACCCAC
CCTCACTATGCCTAAACAATTTGAAATTGTAAAATAGCACGAGAACCCAAAACTGCCCCA
ACAACACCAAAAGAGGACCGAGCAGCTCAAGCAGTTCTCACGAATTCCAAGATAGCAACA
AAATCCCTAATAATTTACAACATCAAGCTACAACAGATGGTGCAATGGGACCTTTAAGAT
TTACGTCTTCTGATCCTAATGTAACATTGTTGTTACTTGCATCCCTAAAAGAGGGCAAAA
GCATTTTTCCTGTGTGGCAAAATATTCCTCCACCTCTAGCCAGCGCCATCTTTAACGTTT
CCAGGGATCCATCACCACCACCATGAACACAACCACAATCAAGAATCCCCATTTTTGTTT
CCTCTCTCTACTTCGCCAAGAGATGCTTGTGGAAGAGGGACGTTAAATTTGATAATAAAG
GTGTGGCCAGATTGCTTAATGGTATTGAGTTGGGTAATAAGAGATT
>TeaL_47723
CCAGTAGGAGTGTGAACTCCAGAAGCATGACCCTCTGTCATGAGGGCTTCCCTAGTGTAT
GTAGTAGTTTCTTTAAAATGAAGGCCAACCAGAAGGCTGTAGTCCATAATTCGCTCTTGT
TCAAGGAAGTCACAATCCTTGTCTACTTGCCTGCAAAACTCTTGGAACCAAACCTTCTGC
AATCGAAAAATAAAATTTAGATCAAGGTCCTTAAGCGTTGTCGTTGCATCAATTTCAGCC
TCAGGTTTATCAGTTGTGCGGCCATGGGAAGAACCTTTCAAGTCAAAACGTCTATGGATA
GGGTACTCAATACAAAATAGATTCCCCATTATAACAAATCGCACCTTCTTTTGGGCAGGC
CCTGTCAACTTCACACAATGAAGGCCAAAAAATTTGATGACAAGAGTGTTCTCAAATGCT
CGAACATGATTATAGTAAGCTGGCAGCATCCGTATTAGAACTTTTACTTCTGCCTTCTTC
ACGGTCTTTATCATATACTTGTCATCATTGGTCAAGTAAAAGAAACTTCCACTCTTTCCA
GGGGATGAAAGCTCCCGAAGGGCATCATTTCCACAGATGGATATCATGTAATCAGCTGGA
TCTACCTTAAACAATTTCCTAAGAGTCCTAAAAACCAATGGGCAGTAATCTTTCCATTTA
AATTCACAAGACTGGTGAGGTGGAGTATGTTTTGATCCTTCAGAAGGAAATTTGGTCCAT
ACTTTCTCCTTTGGATCAAAAGCTGATGATCTCAAATCAAGGGATGTAGCTGGGGCTGGT
CTTCCAACAGAATGTCTTATTCCAAGTTGTAAATTGAGCATAAGCTCATAATTTTTATGC
CCTTTCGATATTGTCTCCCCCTGTCTCCTTACTGGTTGTATTCTAATCTGTTGTTTTGTC
CCCATTGACAAATCCATATCGTCAAGTTGGAGGTTCCCCAAACCTTCTCCTTCTTCTTCT
TCTTCTTCTTCTTCTTCTTCTTCAGTATCGGAGCTAAAACTATATGTGCCACCACCATTG
CTCAGCCTGCCATCCACAGACATTCTTCTATGTCTGTCATCATCTCCTATTGACATGGGT
TGATTCTGTATCTGCAATGACTCTCCTTCAATATCAGGCCAATTGGGCATTTTTTGTGAA
GGCAATATCGTGACCTTCTCAGCTGAACAAATCTTACAGTCATTTAAATCAACCGAAAAC
AATTCTTGAGGATCCCATTCTAAATTACCCACTTGCGATACTAAAGGATAATAAGTCCCA
CTTTGTTCTTTTGGGTCCGTACTCCACGCACCCACATAAAAACTTCCATCTGCCCATCGA
AATGTTCCATTTCCCTTAGGCAATCCATCTTCCCAGAACCCGTCATATCGATTTCCATTA
GCCCAAATCATTGTTCCATTGCCATTCATGATGCCATTCTTCCATTGCCCAATATAATGG
TTTCCATTATTCCATTGGTACCGCCCTTGTCCGTCTTGTAATCCCTTGCACCACGCACCA
TCATAGTAATCCCCATTGGCATAATTCTTAGTCCCCTTTCCATGTTTCAAATTCATCACC
CAAGAACCTTTATAAGTACCACTTACTCCTGTATAAGTCCCCTGACCATGCATATAACCA
CTCTTGAACTCACCCTCATAGGTGGCACCAGAGGGCCAACTAAACCTACCTTTACCCATA
GTCTTGCCTTTGGACCATTCACCAACATACATACACCCATCTGCCCACAAGTACTTTCCT
TGGTCATGAGGGAGGTTATCAACCCAATGCCCATTATACATGTCACCATTGGAGAGGACC
TTCACTGTGCATTCTTCTTTGTTAGTATCTTCCTTGTTGTCATCAATGTGGGCAACTGAC
ATTGTTGGGAAAAAGTTGTTTGCCCTTTTCTTTGCAGCTGCTTGTGATTTGCGTACAGTT
ACTTCCTAGGATTTCACAATTCCCCCCAATTCATTGCTCATTCTCTTCCCCAACAACCTT
ATCAAAAACACCTCCCTGTCTTGCTCTCTCCTCTCTCTCTCTCTCTCTCTTTCTCTCTTT
GTTTCTTACACTTTTGCTCTTTTTTAACCCAAATCAAGCTCTCTATGTACCATCATTGTG
ACCCTCAAAACCAAACCCTCCTCTACCATTGCTACAACAAAGCCAGATATATAGTCCACC
AATCAAAAATAAATAAAAATTGCAAACACAAGAAAATAAAACAATAATCTCTTCCTGGCT
TTTGGTGTTTTTTATTGATTTTCTGAAACTGGTGTTTGTCTTTTGTTATTCCTAGAAATA
GATGTTTGGGATTTTTGATAAAAATGGAGCTATTAGATTGATGGGAAAGCAAAAAGTAGA
ATGGAACCAATCATTGGCTTTCTCATTATTTTGAGTAACTTTTTTCTTTTTCTTTTTTAA
TTTTTTTTTTTTTTCCTATTCCTTCTTTTTTAATTGGGTATGAACCAAAATATTCGACAA
CACATTATTGTTATTTGTTTCCAAGTTTGGCTCCTAAAACTCCTACCAGACCAAACACTT
GGGAGGATGAGAGACATGCGAGTGGCTGGTGGGGGTGATGTCTTTGCCATTTATAGTGCC
TCAATCAATCAAATTAAATACCTAAACACTATTAATTTTTAAAAATGCATAGATCACTTA
AGATTTCACCTTTAAATTTAATTTTAATAACGTAAATTGTGAGTATTGGGCGTAATAGTT
AAACTTCTCTGAATATTCTGTTTCAGGACTCTCTAACATTAGTCTTAATTTTGTTTTCAA
TTACCTTACAATAACTTTCCTTATCACTTTCTATTATATTTTATTTTGCAATGATATACT
GAATTTTATATTTTTCCACTAAACCCCAAGAACTATTGAAAGTTTTCTTTCTAACCCTCA
TATGATTTCTCTAACTCTCCTTTCTAATATTAGTAAATCATATGGAAATCATACATTCAG
CTAAGCCTCCTAGAATTTCTAGATAAAAAGAGGGTTGCTATATATGGCCTATTTTTTTGT
TATCACTTTGTATCTCCATATACATGACAAGATATTATTTGCTTTTATTAACAAGTATTC
GGCCTAACGGACCAACTTCCATTATTTTCTTAATAATTATATCACTAATTAAGGGAGCTA
ATCATAAATGCCCATGTAAACAATGATACAAAACAATTACAAAAATCAAGTGACATATAA
TAGTTCTCGGATAAAAATTTACAAAAAATCTGAGTGGCAACCATTGTTTTCAAAGGAGGA
AAATTTTCTACTCAATTCGCAAGCTGCATCACATGGAAAAAAAATATATATATATCTATT
CACATTCAAGCCCATGACACCACCACCGCCGCCTCGGCTACCTCCATCGTCTTGCTCCTC
CTTCGCGCTGTGTCCACCACCATAGATCCGTCGCCGCCGCCGCCGCCGCCGCCGCAGCAG
CAGCAGCAGCATCGGCTCCTTCTCCTTTGCTGGTGGCTCTGGCAACACGGATCCATACAG
ATCTGTGTATATTCCCAATAAGCAGAGCAATTTCCATGAAAATTACAGTAAATAGGACTG
ATCGAAAATGAAAAAACAATAAATCATCTTAAAATGGATTTTATATGGGTGGAGCTGCAG
CTGCAGCAGCAGCAGCAAGCAATGGTGGTGTTGCAGAAACCCCCAAATCAAAACATGAAT
TTAAG
>TeaL_47724
TTTGGGAAGGGAAATGGAAAGGGAAATGGAAATGAAAGGAAAAGGAGAAAGAATTAATAG
AATTCCAAATCCCAACTATGTTTGGTTGTGTTGGTTATAAAATAGAATTGATGTCCTAAA
AGGTCTCCTATTTCTTTATTTATTTCTCACCCCCTTTCTTTTCCCATATATTTTTTATTA
TAACCAAACATAAATAGGATTACATTTCTCATTCCTTTTCCAAATCCCACCCCAAAAACC
CCAACCAAACACAGCATTAAAGTTGTAATATGTCAACCCAAGAAACAAAAACAAAACAAA
AAAACCATATTAATATAGAAAGTAACCATGATCGGGAAAATAGGAAATTGAAAGTACCAA
GTACAAAACCAAACACGAGCCATGAATGTCAGATTTTTTCCCTGATAAATCAGAAAAAAA
AACATCTTTGTGTACAGTGTTTGCATTAATACTAACTTTCGTACTTGTAGCAGAAAGGCA
AAGTTTTATGGTTGCCATAAGATACAATGGCTACATGTGTGCACAGTGTGGTTGAGATAA
TTTAAGAATAAAATTATAAATCAAACACACGGTTTGATAGATTGGCAAATAATCAAATTG
TAGTTTAGATGATTTAGGCGGTCTTATAAGAACTTTAATTAAGCTGGGTGCCTTTTCAAT
TCTATTCATTATTTTATATAATACAGACAACAAAAAATAAGAAATAATAAATCAGTAACT
AATTGCAGATCATCCACTGTTCTATTTGTCATGAGCCTTGGAAATGGATTCCTAAGCCAC
ATTATATCTGTATCCGTGAAGATGAAATTATAACCACGCTTGAGCACATCCAATAGGAAG
AGAGTTCTCCTCCACATCATCTTGATGAACTCATCCGACATGTACACCTTCTCTCCAGTG
AAATCCACACCTTCCGTTCCCAATTTGTAACAGTGCAATCTTCTGAACTCGCACCGATCG
TACGCTGTCTGATCCACCGCAACGAATAACAAATGATCAATCAACGGCCTAGTTTCCTCG
CCCAACCAAAAGCTTTCTAGAAAAAGATCAAGCATTGAAGGGTACGTGTCGTCGTGTGAT
TCCGCGTAAGCTTTGTTGACTACAGTGATGATCACTGTCTTGTTGGCCATTGAAGCTCTG
CTTAAAGCTGCTTCAAGCTCATCTGTTGGGACACTCGAGTATGATGGAGGAGAAGGGTTG
GTTTGGATTGAAATTAAGGATTTGGAGATGGGTTGAGTCCAGATGCAGAGATAGATGATG
GCAAAGAAGATTAGAGAGAGAATTGATAGATTGGCAACCACTGTACTCATGGTGTAAACT
ATGTTTTATTGCTGCTTTAACTGAAACTTTTGAGGGATACTATTAGTAAAGATAAGGAAT
ATATTGAAGTCGATAACTTCACAAAAAGAGAGTGCTTTGCCGTTGTGAGTAGGGAGATCA
TGCAAAACATCTGAAGTTTTGAGGCATTATTGTTT
>TeaL_47725
CAAGTCTTAACCATTGAACTAATGATCACCCCTCCAAACTACAATTTTTTGTGATACGAA
ATACTAATTGATATTATTGAATTATCAAAACAGAACAGACCGTCATAGCAATCTCTACTC
TATCAACAAGATTGTAATATGAGCCACAACAATAGTTATCAGAGAAAATATAATGGATTG
ATGTGAAATTTCACTGTTAAAAGAGACCTTTAATCCACTGGAAAAGGCAAGAAAATTATA
TAAATTACTCATGCTGCAAGTGCCAAGTGAGGGTTGAGAACGGAAAAAATGAAGAACTGG
GCATGAAGCTACAATATGTAGACCATTCATTCTGTGATTCATTTGGAAATGAAGTTTGGA
GAGTGTAAGAAATTATTAAAATAAAAATAAATAAATAAATCAACAACTTTCTTTCTAAAT
TCTCATTTTCGAAGGACAAAAGGAAATCATATTTGTTAATCCAATGATTTTTTCTTATAT
TATCTCCAGATTGGCATTTTTCATTTTTCCTCTATAATATCTCCAGATCTTTTTAAACAA
TTTAAACTAACAAGGAAGAAGCAATTAATTTGCATTCATCTCAAAATTACAAATTTATCA
CCAAGGAAAAACCACACAACCCCCCGTTGCAGAATATGATCTACTAGCTACATTATACAT
TTAATATTCCAATGAGCAGAGCAATTAAAAAATGTGATTCCACAAAAAAAGTCAATGGTA
CAAGCTGGAGGAAGACAGAGAGAGAGAGAGAGAGAGAGATGAACATGAGATACAGCTGTC
AATTCCTCACAAAACTAGCTTAAAATAAACGGATCTTCACCACATAAGCAAGAAAGGAAG
AAACAAAGGACTTTTGTCCCAATTAATTGGATTGAGAAATTAAGACACCCACAAAAGACA
GAAACAAACCCAAATTCTGCTTTCATTCAATTAAGCAGTTAGTGAGAAGGGGACAAAAAG
GGTGAAACAGAGTATAGAACAGAGTAGCAACATCTAGGCATCAAGAACTGTCCAACGGCT
TCTTCACATACCAAAAATAAGAAAAACTCTAAAAATTACATGATTGGAGAAGTGTGACTG
AGATTTAATTGGTGTATTGTGGTGAATGAATCTGAACCACACATTGATATTTGTATTAAA
ATTCTGAGTAGGTAGTATTAGTGCCAAAAAATAAAAATTATCCAAAAACTAATTCCCTGA
GATAATAAATACCCATCTATTCCCAAATGATATACTTGGTTAACAAAGTGAGACAAGAAA
AAACTAACTCCTACCCATCTTGGAAACATCATTTTTTATATCTATTAATTCATATAAAAA
ATCATATTGACTGAATATAGATAATACATTATTCAATCACATTTATCTGAGACTAAAAAG
TATTCCGATCATGTTACTACTGATGTCAAATCATCTAATCTGATTTTTTTTTTTACATGA
ATGATCATTTCGCTACATGCTCGATCAATCTACACAACCAGTGAATAATTCGAATGACCA
AGGTGGACCCACAGTACATCCAACAGAGTCGGGACAGGACCCTCCAATCCAATCCAATCC
AATAAGAACAGGAGAGAAGCCAAATCTAAACATAAAAACAATAACAAACAACTACCCAAC
AATTCAAAGGCCATGTCAATTCAACCCATCAATCAAATTCATAAAAGAAGCTACTATATT
TACATTTAAAAAAAAGCTGTATATATATATAGGTTATTAATTTACCTCCACGATCGAGAA
GCAGAATAACTGGAAGACGAAACT
>TeaL_47726
CAGCATAATAAGTTTGCTAATTGAGAACAAATAAGAAATCAACACTCAAAAATTAATATT
CTTCTTTAATGGGAAAAGGAATGTTTTAGGTGAAACTGTTATAATATCAGAAGAAGTCAG
AGCATTTAACTACTCCCATACCATCTCTAAGCCACATTGTAACCATGCATGCTCTTGTAA
TTCTCTTCCTTCACAAGCTTTTTTCCAACCTTTATATATTTGGGAAATTATATAATAGAT
TTTAAATACCCATTATGAATAAGGTCATTGCCAGCATGTCCAAGGATAGAACTTTGTGTT
GTGATTTTGCTATCACCAACCTCAACACCTACCCCAAGAATGAGATGCAAATCTAATGCT
AGCCCTAAGGTTATGCATTGTGGCAAAGGTAGACATGTCTGAGGTTGGTTTGTGTTAACC
AGCCAATTGTTGAACCAATTTGTTTGCTTATTTTAGTCTATTTTAATTTTCTTTGTCTGT
ATCATCTGCTATTCTTATCTTTTATTGTTCTTTTTTTCGCCATCCTTTTGTAGTTCATAT
ATTCTGTTATGCACTTATTTTCCTTGGAAAATATTATGCTTCCCTCAAGGTTCTTTAAGG
TTTCTTCTCCATTTTTGGTTGTGAACTAATTATAAAGCCGAACTGATATATCTCAAATGG
TGTTAGATGTGGCCTGATCTGATTGCTA
>TeaL_47727
CTAGGTGCTGATGAGAAACTTCAGTTGCTGGATTTGCTGAGGGAAAATATGGAGGTATTC
GCATGGTCAACATATGATACTCCAAGGTTGAATCCAGATTTTGCTTGCCATAAACTCAAC
GTCAACCCTTCCGCTCGGCCCATCGTGCAGAAAAGCCGAAGATCCTCAGTTGAGCACACA
GAAGCAGTAATTGCGGAGGTAGACAAGCTCCTAGCCGCGGGGGTAATCTGAGAAATTCAG
TACCCACAATGGTTGTCCAACACAATTGTAGTAAAAAAGAAGAACGGAAAATGAAGAGTC
TGCATTGACTTTACCTGCCTTAATAGAGCTTGTCCCAAGGATAGCTTTCTTTTGCCCCAT
ATAGACCAACTGGTAGATTCGACAGCAAGGCATCGGCATATGAGCTTTCTGGACGCTTAT
AGCGACTATCACTAGATACCACTATTCAGCCCAGATCAAGAGAAGACAACATTTATTACT
CCAAGAGGCACTTACTGCTATAAAGTAATGTCATTCGGCCTCAAGAATGCTGGAGCAACC
TACCAGTGAATGGTCACTTGAATGTTCAAAGAGCAGCTCGGTAGGACTACGGAAGCTTAC
ATAGATGACATGGTAATGAAAAGCAAGCTTGCTACAAACCACCTCACAGACCTGAGAGAA
GTTTTCAATATCCTAAAAAATCAACTTCGCCTCAATGCCTCAAAATGCACTTTTGGGGTA
GGAACAAGGAAGTTCTTATGGTACATGGTGACTCATAGAGGAATTGAGGCAGATCCGGAT
CAAATCAAAGCAATAAAAGAGCTCGAAATATCAACAAAGGCTAAGGAACTACAGAAGCTG
GCCGGAATGGCAGCTGCCCTGAATCGATTCATTAGCAAGTCTTTAGATCAAATGAAGCCT
TTCTTTTAGCTACTAAGGAAGTCCTGAATGTACCGAAGCATTGCAAGGCCTCAAGAAGTA
TCTCAGTACGCCACCTCTCCCATCTACCCCAGAATAAGGGAAAAAACTGTACCTGTATCT
AGCAGTTTCAGATCACGCCGTAAGCGCAGTACTGATTCGCAAAGTTGAAAAGGAACAAAG
GCATGTGTACTACGTTAGTAAGACTCTCCTAGATGCAGAGACACGGTACCTACCCTTAGA
GAAGTTGGCTAACGCACTACTCATCGCCTCAAGGAAGCTATAACATTACTTTTAGGGTCA
CACCATCAATGTCCTCACTGAATTCCCCCTTAGATCTGTCTTTAGCCGAGCCGATTTCTA
CCGCCGAACAGCAAAATAGGTGGTTGAGCTTAGTGAGTTTGACATTTGGTATCAACCCAA
GACAGCAATCAAGGCCCAGGTCTTGGCAGATTTTGTCGCCGAATTCGCTCCCATCCAGAG
CACCAAACATCAAACTCCAGCTCAGTACAGGTGCCACGCACCACCGAACTAGGAAAGGAA
TGCGCTTCAGAAGCATGGAAACTCTTCATTGGTAACATCCAGCAGCTCTACGCTGACGAA
TCATCCAATAACCGAGGCTCAGGGGTAGAGGTATTACTTATATCCCCAGAAGGATTTGTC
AGGGAGCAAGCTCTCAAGCTTGGTTAAAAGGCCTCTAACAATGAAGCAAAACATGAAACA
CTGTTAGCTGGTTTACGCAGTGCCAAACACTTTAGTGCAGAACAACTCCTGATTTTCAGT
GATTCTCAGTTGGTTGTCAACCAACTCACTGGGGTCTATGAAACACGAGACGAAAGAATG
GCCATGTATGCAGACAGGGCAAGGGATTTACTTAAAAAATTCCAATCCATACGAGTGGAA
CAAATCAATCGGGATAGAAACAGTCATGCTAATGCTCTGGCCTGCCTCGGCTCATCAGTA
GATGCCAAAGATGCTAGAAAAGTTTGGGTTGAGTTTGCGCCAGAATCAAGTATTGCATCC
CCAGTCCTCTGCAATAACCTAGAACCGAGCTGGATGGATCCAATACTTGTTTTTCTAAAA
TCTGGCACTCTTGCCGAAGACAAGAAGGAAGCCAACAAAGTTCGACACAGAGGATCTCAC
CATCTGGGAAGCTATATCGACGCTCTTATCTCGGTCCTTATCTATTATGTGTGCATCCAA
ATCTAGTCGAAAATGTTCTTTACGAAATTCATGACAGGATTTGTGGATGCCACATTAGCG
GAAGGTCATTGGCACACCAAGCCATCACTCATGGGTACTGGTGGCCGTGGATACAGCAAG
ATGCACAGCGGTACATTCAGAAGTGTGACAAGTGTCAGAGGTTTGCTCCACTGATTCATC
AGCCAGCCAAAACTCTTACTCCACTTACTAGCCCTTGGCCTTTTGCCCAGTGGGGTCTGT
ATATCGTTGGACCTTTGGCATGGGGCACTGGGAATAAATGATTCTTCATCACTACAACAG
ACTATTTCACCAAGTGGGTTGAAGTTGAAGCACTAGCAAGCATCAAAGAAGCAGACACAA
AGCGATTTGTCTTGAGGAATGTCATGGTCCGTTTCGGCATCCCGTGGGTACTAATTGCAG
ATAATGAAACACAGTTTGACAGAAAGATCTTTAGGAAATTTTGTGCCGACCTTAAGATCG
AGTATTGGAACTCCTCTCCGGGCTACCCACAGAGTAATGGGCAGGCAGAAGCGTCAAACA
AAACCATCATCAACGGAGTAAAGAAGCAGCTCGAAAGTGCAAAAGGGAAGTGGGTTGAAG
AATTACCCCACGTGTTATAGGCCTACCGAACCACGACACGGCGCTCAACGGGGGAAACAC
C
>TeaL_47728
AACTGACAAATGCCAAGTTTGTGCAAGATGTTTGGAAGGTGGGAGCTAGGGTCAAAGTTG
ATGAGAAGGGCATTGTGAGGAGAGAAGAAGTTGAGGCTTGTATAAGGGAAGTCATGGAGG
GAGAGAAGGGGAAAGAAATGAAGGAGAATGCTGTGAAGTGGAGAGATGCAGCTAAACAGG
CAGTCAGCAAAGGCGGAACTTCTAATAGGAACATTGATGAATTTGTATCAAAATTGACTA
GCTCTTTGTGTTAATCTTAGAATGAAATATAGTTACAATAAGTGTTGGGGACAATAGAAG
CATATAATGTTAAAGTGTTGGGTGTGAGTATGCATAGAGATGTAAATTTATAGGAGAGGT
ACAAAACTCCTTCTATATGAATTAATTAGTCCACGATTGTTAATAAAATTGTGTGATTAA
ACAAGACAAATAGATTCATATTAATCAGTTAAATTACATAACATGAACCATGATTAACAG
AAATACATATGGAATCGAAATAAGGAAAACAAGGGGTCAAACCAAATTCTGTGTGATACC
ACAGTGTCCTTAAAACAGATTAG
>TeaL_47729
CTAATAGTCAATTTTTAGTGATGATTTTACTATGACTTATTTTCAATAGGACTTTATAGG
AATTAAGTCCAACTATTAAGACCTATTGGAAGTTTACCCTCAAAAAGTATCAGTTGCCAG
TCGCGTAGATGGAACAATGTCTGACAAATATTCACGAGTAATAACTCAATTCCAGGGGGT
TCATAATCATAACAAACATTGCAGTTTAAAGACATTCTAGAAAAGATTTCAAATATGACT
GTTATATGGTGTACGAATCCATAAAATAACATGGAAGAAGAAAAGCTTCTTATTGAAAAT
AATGGGTAAAACTAGAATTAAATTCAAACAATGGTTTGTTTGTTGGAAGCAAACGAAAAA
CATATAACTTCTGATGAAATCAGGAAATCTGATATTAAAAGATACATAATCTAGTGAAAG
AAAAAGGACCAAATTACCTCAGTTGCTGTATTAGCTAATGCAAATGCTGCCTCAATCCGG
ACTCTCCAGAAGGCCTTTGC
>TeaL_47730
AGTATTAGCGACAATTTATAAAAATCATGACAAAAAAAGTCACTAATTGTCAATTTTTAG
CGACATATAAAAAATTGTCACAAAAAAATTATTTTTAGCGACAATTTTACGAAGATTTAT
TTTCAATAAGACTTGATGGGAATTAAGTCCAACTATTAAGACCTATTGGTAGTTTACTCT
ATTCATAAAGGTTTAGGCAGTGAAGATCTATTTGTTGGGGTGTAGTTATTGCAGTGGATA
ATTCTAATAGATAGAAAACAAGATTGTGAAATTTTAAGCAGATAGATTAGATCTTTGTAT
TT
>TeaL_47731
CTTCCAAATAAAACTTATATATAATTTTTTCAAAATAATAAGTTTAAAACTGTTCGGATT
TAAGAATTTTGGCATTTGGTAACCGAGAAAAATTTGAGAACAAGGAAAAAGTGGCAGCAA
CATTTCTACCTAAAAATGGCAGTTTCAGATAGATATCTAAACTTGTTCAAAGCAAGCTAC
TAGAATATGGAAAACAAACCACAAAACATGACAAATAAGTCCAAAATAGGAGCTCTACAT
ACGTAATCTTACTGAATCATCCATCTCAAAAATTGTGTATTCCAAAAATAAAAAATGAAA
ACATAAAACAAAAAAACGAAAACACAACCAAATAAACCCTAATTTCCCTCCCTATATTTA
ATGGTTCATATCATATAAAACTAACAGGTGTGGAGTCATAAAAAATGCCAAGCTCTCACA
TTCAACAACAATCCCTTGAACAGTTTCTAAGAGGGAAAAATGGGAATCTTACAACTCATC
ACCTGCATTTTATTCACCACAAAAAAAAAAAAAAAAAAAAAAAAAAAAAAAAAAAAAAGA
GAGAGAGAGAGAGAGCCTTCTACAACCTCCCTGCTTTCCCTAGTCACATTGAATTGAATC
CACACACAGAACCGCAGGTGAAAAGGGGACCTTGAGGCACAAGTCATTAAATATTTTGTC
TGATAAAAAAACTCAGCCGGGCGAAATGGAAAAATGAGGAAAAAAGAAAGTAGTAAAATC
AATCAGATTCATTGTGTCGAGGTTCTGAAGAAGCTGGCAAAGGATGTGATGGAGAACCAG
C
>TeaL_47732
AGGTCCGTAGTAAAGCTTCGTATCTTCTTCAAGGCCAACAACAAGTGATTGCTTTTAAGT
ATGTACTCTCCTAACCCGTTGCATACTTGAAATATTCCAATTATGTCTCAGGCTGATCAA
CTTGGTCATGTCTGCCGTTGCTGCTGCTCTCCATCTACTTATGAAACTCGGGTGAACTGC
CTCATTTGGTTAAGCCAAGCCTAGGGAAAATCAGCTTATTCGTCTTGTTAGGACTTTTTT
TCTTTTTCTTTTTTTAATTTATTGATTTTCATTTTTATTTTAAGGTCCTCAAGCCTTGAA
GAACCCCCTTTTTTTTTTTTTTTTTTATTTAAAGAAAAAATTTTAAGAAAAAAAATTATT
TTTTATTTATGTAAATT
>TeaL_47733
TTCTCTTGATATCCTGTATGATACTGGCCAGGTAAGTAAACATAAGTTACAATGCAAAGA
GCATCAAAATATAGAATAAGTCAAGTATATTTGAATAAACAAAGTTGTATGAAGACCAAA
TAATTTTAAAGAAAAATATAAGACAATCTATATACAATGTCATATATATTCATAAAACGT
GATAAGTTTGTTCTGACCTGCAAAAATTATCCTACACACTCGAATTGACTCAGATTTGAT
TTTTTTTTTTTTTAATGTTTCCGTAGGATTTCATTTGGATGTAATTATCTAAGATCTGAC
TTCAAACTTGAATCCTCATATGTTTTCTCTAAGTTTAACCTTGACAGATTGAAGTTTGCT
CCAAATAAGACACAAAAACAAGAGAATTAAAGCAGCCACAGAAAATTACTAGTGTCAAAT
TGAATTCAACTACATCCATAACAAACATAAGCTCAAAATGTAATGTAATGTAATGTACTT
ACCACATTAAACAGCATGGGATCTTCTTTAAAATAGTTAAGGGCATCG
>TeaL_47734
AAAAAAAATTCAAAAAATTTAGTTCCATGTTTGGCCTAGCCCTGTAAACAGAAAAGCACT
ATGATGTGTGTGAACCATGAAGAAGACAACAACCTCAGCCTAATGTGGGGCAACACATGA
AGTTATGAACCATGTTAGCAACCTCTGTATTCAATAGACAAAAAATGAGGTCACATAAAC
CAAAGAATTTAATGAGAAATTTATTGCAATGGTACAAAACAATGATGTTTTTTTTCACCT
GCAAATAATTCATGTTTCAGAATCAGTATAATCAAATTGATTAGGATCTTTCAATCACGT
GTAAATGGCATGTATGTGTAAACAAATGCACATACCACAGAAATTGAAAACGACTAGACA
ATTGATAAGCAAGTATTTCATATAATCTAAGATTAAAAGTTGATGCTTGCCTTTGTACAA
TTGCATAGCTGCATTCGAGTTCAGAACTGTCCTCATCATCGTCGTTGTTGTCCTCGTCAT
GGTTGCCGTCGTCATCATCTTCAAATTGAGGGTCCAAAACTGATACAGGACTGCATTGTT
CCTTCTCTTCCTCCTCCTCTTTTGCTAATTGGATTTTTTGAATGCTCTGTACTTCACAAT
TCTCTTTCTCCTGTTTTCTGTGGGGAGACGGAGAAGTGGCCGGCGATGAGAAAACCGGCG
TCCGGCGACCAGGAGAGGGACTCTTTTGGAGAGCAAATTGGAAAGGGCTCAAACAGAATT
CCTTCTCACACAAACCAAAACCTCCACATTCTTTCTTTTCAATCGCAAACTCAATCTCTT
CCGAGTCCTCATCAGACCTGCAACTACTAGAGCTCTCCAAATCCAAAGACTTCTCTTCAT
TGCTCTCCGACCATACAGTACTACTATTACGCCTACTATGATTACAAGAACACGAAAAAC
CCATCTCAGACCCACTTTTCCCATTACTTTCCTGCTTTTTCTCGCCCTTTCCAGCCGATT
TTCTCGGCAAACCACCATCCCCAGTTCCACCAACTTCACACTTCTGAGTCGTATTTTTAC
TGCTTAATCTATTGAGAATCGACCCAAACAACCCAAACCCGGCATTTTTAATCTGGGTTT
TGGGTTTATGAGACGAAGATTGTTTCTGATTCTGAATCCTCATTGCAGCTTCGAGAAGCA
GAGCAGATGTTCTGGAAGGGACGTGAAGAATAACAGCATTGGGGCTTTTAGAGGGGTTAT
TCGAAGTCGCCGGCGATTTTTTGAGGTCCGGCGAGTCGGCGAAGGAGAGAAAACAGGCAT
GTTTGTAGAGGCGGCGTTTTGAAGAGGAGCTTTCAATTATGGGTTTGCGTCGTAATGAGG
GTTTGGGTGTGGGTTTGTTGAGTTGAGATCGCTTGTCGGCGATGTACTTCGTAAGAAGGA
ATGGTTCTTGGTCTTCTTTGAGTAGCTCGTGTAGATGCTTATTAGCCATCATCACAAGCT
TTGCTTTGGTGAATCAGAGAAGGATGAGAGAGAGAGAGAGAGAGAGAGAGAGAGGGTAGT
GAAGGTTTTAAATGAGTTTTTTAGGGGATTTTTGAAGTAGGAAGTGGGATTTGAAAAGGG
GAGGATTGAAGGTGGGTAAACTAGTTATTGGAGGGAATATAGTGAACATTATTAGCGCTT
ACGCCCCTCAAGTAGGGTTAGATGATCAGACTAAGAGGGATTTTTGGGAGCAAATGGATG
AGATCTTACAGGAGATACCCGT
>TeaL_47735
TGTCGAAGAGACACAGAAGCAGTTCTACCACAAGGCCTTCTGGGACAGTGATTCCATCTG
AATTTTCCTACAGCCCATTGCCAATGAAATTACAGAAGGAAATCGGCTATTCCTAGTCCT
AAGCCAAGCTGGGTATAAGTCGTTGGTGAGGAAATTTGTAGAAAAAAAAACTAGAAGACA
ACATGGCCTCAAGCAGTGGAAGAATAAATATATGAGTCTAGAAAAAGAATGGAATACTTG
GAGGAAGTTGACGGATTCCAGCTGAGGAGTGTTAGGGATTGGCTTTGACAGCAAGAATGG
TATGTTCCAGGCATCTGATGAGTGGTGGGATAAGATTGAATCGACAAACAAGGCCTGTGC
GAAGTTCAGGAAAAAAACATTGGAACATTGCGAATTGATGGAGACGGTCTTTACAAGGGC
ACCAGCTACTGGTAAGCACCATTGGACCCCAAGAGAGAAAGTTGTTGAACCTGCCGACGT
CTCATCTAATTCTGCAGACAATCTCGGTGCCATCCATTTATTGATCCAATACCTGCACAC
GCATAGGACATCGATTCAAATTCTTCACTCGACCTTGTGTTGACTGTTAACGACAAAAGG
AAACAGACTTCATCAACAAATTGTGGCAAGTCGAAGAAGGCCATAAGTGGAGCGTCAGTT
ATTGTGGAAAGCATGAACAATCTGACAAACGTGGTGCGTACTTAGAATCAGCAAGTTACG
GTCAGGCACCTCACAAAGAGCAAATCACTTTACACTATTTCGGCTGAGGAACATTTCTGC
CCTTTTTAGTACACCGTAATTCCATTTTGCCTCAACATTGATGGATGACGCAGATTACCG
GGAGGTGATGATATACCAGCCTAATGATGACCACATTATCGGCTAGCTCACACAGAAACA
ACTACAGTTTAGTGCGGGGGCGCCGTTTGGAAACTTGTTCGGGGCTCGCCGAATTTGATA
TAGCGGTGTCATGCTGAAGATGCATTCCCATTATCTAACTTTCAAAAACTTTTACTTATG
TTTTATTGGTTTGTGTATTACCACTTACCACCATTTTCTTCACTGTTTGTTTATTTGGTA
CACTTTGAATGCAATTATACCTTACTGTTAGGCGTCATATATTCCATGGTGACGTGACAT
AAATATTTCCTTTGCCCCACTGCATCACATGTAAACTGCTGCAAAACCCACTGATCGTCA
GGTTTCACTTGAATCGATGTAATGAATCCTGGGGATGGAAACCATACAGCTGCAACAACA
AAACAATTGGACAATTGTAGAAGCATGCTGGTATGTGCAAGAGTGGTATGAAAAACACAT
GTCCAAAATGCCATGTTGCACTTCTATTTTGACTGGGCATGCATGGATAACTGAATTATA
TGCGGGCCATGTGGGTCAATTTCAAGAAAATGTGTGCATGCCGAAGAAAGTTTTTACAGC
TTTGTGTCACACATTAGTAACTGATTTTGGGTTACAAGTACTGCAACGTCCACATGGCTT
AGCTGTTGAAGAAAGCATAACAATGTTTATCCACGTGTTGCGAGGGTTCCAAAATCAAAA
AATCCAAGAACGGATCCAACATTCGGGGGAGACTGTGTCCCGACACGTGCATAATGTGTT
AACGGTGATAAAAGACTTCACTGTTGTACATTGCAGGCCCATATATAGTCAGCATTATAT
ATATCCATACGTGCAGTCAAAACGGAAATACCTATCGTTCAAGGATTGTATCGGAGCCAT
AGACGAAACATATGTTAGTGCATGGGTTACGGGGCCAAATGTCACAACATATTTTGTTGA
TAAGTGTTTCATCTTTGTTTAGCTTGAATGGGAAGAAAGTATACACGATAGTCTTATCTT
CAATAAGATAATAACAAATGACATTGTCCCATTTCCACATCCTGAAGAAAGTAAAACAAT
AATTTGAAAATATCTGGGTACCTAATATATGAGAAAACATCGTTAATTTAAAATTAAACA
CAATTGGGTGGTTTGTTTGAAAATATGGTACTGTCTGTAGGAAAATATTATCTTGTCGAT
GCTGACTATCTGAATCGAGTAGGTTACCTAGCACCTTTCAAAGACAACCGTTACCACCAA
CAACAATTCCGCATTAGTGAAGAGAATAGGATAGCAAACAGCCTTAGGGAATTATTTAAC
AAAGTTCACTCGTCGTTACACAGTGTGGTGGAACGAACTTTCAGTGCCTGAGAAAATCGA
TGGGGGTTTATTATAGAGATGCCTCGGTATGATTTTGCAAATTTGCAAGTTCAGTTTGTA
AGTACGTCAATGGCATTACATAATTATATACGTCGAAATACAGGCAATCCAGCAACTGTT
AATCCCTATTTCAACGAAGAAGAGGCTATGGCTTTTGTAAATGCCATACCAAAAGTTGAA
CATGATGAGAATGGTTTAATGGTTGGGGATGAGGACCCGCATATGGCGTTGATGCGACTT
CGCATACGAGACAAGTTAGTGTACATACGTAATAACGGAATGTTAGGAAACATATAATAT
TCAACTAAAATATTCGTATGCTTGTAACATTATTAAGCCACGGTCGGGATGTATGTAATT
ATATTATCTTGTACAATATGTATGTGTGTACACGAAAAATTGAAATTTGAATGATTTGCG
TGCCTTATTTTGTAAAATTATTGGATTGGAGAATGACAAATTTTGTTACGTACGTGTAAT
AATTAAGCAGGATAGCACAGTGGCAAACCGCAGTATTATGATTTGACGAATGTGACAGAA
AAATTAAAAACAGTAAAAAAATTAAAATGGGCACGTAATATGTGGCTGTCAACTGAATTT
TGGGTAAAAGGTAGGAGTATGATTTGTACCATTTTTTGTTTAACAAATTGGGTAAATGAG
AGAAAAAGTAATTTTCCAAATTATTTTTACAAAAAATTTTAACCAAAAAAAAAAAAAGTT
TTAAAAAATGGTCCAACAAACGGTTACAAAAATAAT
>TeaL_47736
GTTTTATTGGTTTGTGTATTACCAATTACCACCAAGTTCACTGTTTCTTTATTTGATATC
ATTTTACATGCAATTGTACCTTGCTGTTAGGCATGATCACCATGGTGACGCAACATAAAT
ATTTCCAACGATGTTGGCAATCTGTATTTGGAAATTGTTATTACCTTTAAGCCACTGCAT
CATGTGTAAACTGATTGAAACCGTTCCACTGTTGTAGGTTTCGCTTGAATCGACATGATG
AATCCTGGGGATGGAAGCAGCAATGACGATTTAACGGAAATGCTTAACAAAATGGCCATA
TAGCTGTAACAACAAAACAACTGGACATTTCTAGAAGCATGTCGGTATGTTCAAGAGTGG
TATGAAAAACACATATCTAAAACGCCATGTCGCACTTCAATTTTGACCGGGCATGCATAG
ATAATTGAACTACATACGGGCCATATGGGTCGATTTGAGGAAAATGTGTGCATGCCGAAG
GAAGTTTTTGCGGCTTTGTGTCACACATTAGTAACTGATTTCGGGTTACAAGTACCGCAA
CGTTCACATGGCTTAGCTGTTGAAGAAAGCGTTGCAATGTTTATCTACGTATTGAGAGGG
TTACAAAATCGCGAAATCCAAGAATGATTCCAACATTCGGGGAGACTGTGTCCCGATACG
TGCATAATGTATTAACGGTAATGATGGAGTTCATTGTTGTACATTGTAGGCCAACATATA
GTTAGCAGCATCTACATCTATACGTGCGGTTTAAACGGAAATACCTACCATAGAAGATAC
TAATTTAAAACCTCACTCAATTAAGTATGTTTGCCTTATTATTATATTTAAATGGATGTG
ACGTATGAAAAATAACCATTACATGTACCCG
>TeaL_47737
TTGTATCAAGCATGCTGTAGAGCTGGAGCAATCGTTTATGGAGGGGGCTTACAACCGTGT
CTTGAGTGCAAGACAGACTGTACCCCATGAAACTTATGTTTATTTCATGTATCTGTTGGC
AAAGACAGTCAGGTAAACTGTGTGACTTTACTTATGTCAGAGATTAAAAGGAGAGGCAAG
AGTTGAAATAATATCTGATTTTTTAGGTGTTTTATTTGATTATAGTTGTTCATTCCGTTC
ATATAATATCATGTATTCTTTTAAGTAGAGGAAAATGGGGGCATTTATGAGAGTTTGCTG
GTGGACAGTTGCAGCCAATAGTTGAATTTCGTTTGGGCGGAAATAGTGATGGAAATTAAA
TGCACGTTGGTTGGTATTACTGCTTTTACATACGCACTTTGTCTACTTGGTAGCAGCATT
GACTATCCCGC
>TeaL_47738
CCTTTGATAGAGCCGCGGAGAAGAAGGATTCATGTAGCCGACCCCATTTGATGGGACTTA
AGACTTGGTTTGGTTTGATTTAAAAAATTTTAATGTCTCAACATGTCGTGTCATGCATTT
TTTAAAAATCGACGTGTCAGTACGTCTGTGTCGTGTCGTGTCGTGTCGTGTCATTTTGTG
TGTCCATGTCTATACTACTTAGCCCACAAAATGACCTATGGGTGACTTAACTCGTATTCA
AAATGTTACAAAATTAATAAAGTACTCTTGTACCTAAAATTGAATAAAAAGCCATAATAT
ATGCCTGACAAAGTTCTAACCTATAAAATGCATTAAATAAAGAGAAAATTCTACTTATGC
AACACTTTTAGCTCATTACACCCCTCATTTTAATATTTTTTATTACATTTTATCCCTTTG
TAAAATTACTATTAAGGACTAAAAGCCCCAAACCTTCCTCTTCACATTTCTCTTTACACC
CTTTCATTTTTCTTTTCATCACCACCACCACCACAACCCCCCTTTTTCCTTCACCAACCA
CCGCCACCTAGCGACCATCCATTCTCTCCACCAACCACCTCCACCCTTTCTTCTATCTCT
CACTCTCTCCATCCATCGACAGATTAAAGAATATATATAAACAACAAAAAACAAACATAA
ATAAATAATAAGCACGATTTTCGTGTTTAAAAAATATTAGGGTAAGATTTTCAATTATCT
TAGCATAGTTTCGTATTATTTGAAAAATTCAAAATTCCTTTCGTTTCTCACTCACCGAAA
AAATTGAAATTATTCAACATTTGGTAGTTGGACAATATAAGTTTGTTCGGACTTTTATAG
CCAAACATATAGCTGCCTGGGTTAAGATCCAACACTTCTATACTCTTTGGTTTTAAGTTT
TGTATTTGATTAGTATTGTTGACATCTATTCTGATCCTATATTGTTTTTTGAAGTTGAGA
ATTTGTTTTTGAGTTATGTTGAAATAGGTGGGATATGGGATTTTTGGTGAGATTTTGGAT
GTGTGGACTTGAGTTCGCTCGAGCAGTGCTCCAATTGCTCGAGTGGTATTTTCTTTCTCT
CAGATTTTGGGTTATAGTCTATA
>TeaL_47739
ATCTGATATCGACAAAATTCCCAACCCATTGGGTCCAAAACCTTCTTCAATCTTCGCCGA
CAAATCAATGTTCTTATCCTGCATCCATCAATTCCAAAAAAAAATAATAATAATAATTGA
AAGGTTAATATCAAAGGCTCACACACACACGCAACACACTTAGACAGAGCATTGTAACGT
TCCAAAAGGAATGTAACTAGAAATATGGTAATATCAAAGGGTTTGATCACTTGGGTGGTC
AAGCGTTCACCTTTTCAGCACATTTGTGGGTGATCTTGCACCTAACAACCACCTAATGTT
TCATTTCTTCCTTACAATGCCATACAATATCTACACTTTATACAGAGTAATTAAGCACAT
CAAAATACACTCAAAATGCAATATAACTATCAGCATTTAAGCCTAATTAAACCTATTTGA
AAATAGCTTTGTCCTCAAAGTTGATAAATATATTTGAATTTTCCAAGATTCAATTCTCAT
ACATCATAGACTTTACAATTTAATTTCAAAAACATTTTTTCCATCACCAGCACGGTCCTG
TTTGACTGACTAAGCTGTGAAAGCTTGATAACCTCTTTAAAGAAAATTGATGGTGCTATA
GTAAAATTATCCTTGACCTTGTACAACTCCACATATTGTAGCTGCACAACTGAAAGCATC
AAGCTTGAAGGACCTTCACTTGAGACCATTAAATTTCTTTCAAATTGATAAACATGAGCT
CCATTAACCGTATTATCAATGCCTAGGGAAATTCTATTGATCTCTCATGATGCTTCAGTA
ACTTTATGCTCAACTCAAACTCGTAGAACTACATGTATTGTGGCTTCACAACTGAAAGAA
CCAAGCTTGAAGGACCTTCATTTGAGACCATCAAACTTCTTTCAGATGGCTAAACATAGA
TTCCACTAACAGAATTATCAATGCCTAGGGAAATACTATTGATCTTGTGAGCTTCCTCTA
AACAAAACAAAACAAAATTTCTGGTTGTTCTTCGGGACGATTCTACTCAATTTGGTGGCC
ATGTTTTTTAGATTGAGCTAATTGCTCTTTATCTTGATGAAGACACTCAATCATAAGATT
TGAATTTTCATTGGTAGAAAGCAATGACATGAGATTTGAATATGTGGTTGCAGGTCGATG
GTTTTTGTGACAAGATGCCTGATTGGGGGAGAGGCTACCAAGTTAGGGGTAATCATAGCC
TTGTTCTAGATAAGAAGTTGAAGTTTTTAAAAGCAGATCTAAAAAGATGGAATATGGGGA
GTTTGGCAGGTTAGAGGTACCTAAGGCAAAGATGCCAGAACATATTCAAAGTCTTGACGA
GGAAGAGGCTAGTAATGGCCTTTCGG
>TeaL_47740
GAAGTAGATAGAATTCTGGAGATTGCTTGTATAATTACAGATGGGAATTTGACCAAATCA
ATTGAGGTAATTTTATTCCTTCTTTCAAGACAACGTGATGCCCCAGAATTGGTGGTTGGC
TAGTTCAATTTTTTTTTATTTTTGTTCCCTGCTGTATTGTTTATGTCTTTATCTTGCCAT
TCCCTAGTTTCAGATTTCTTGACTTACTGAAGGTATTGATTATAGTGAAGGTCAATAGGT
CTAAAATAATGGTGCCCACTCCTGCAAGGTTTTTTGCATGTTCATAATCACTTGCAAGAT
TGGAGAAAAAGCAAAGTGGGGAAATTGTTGCCTAACAAATACATTTATTAATGTTATGCC
CTGCTCAGTATCTTACAATTTTGTAATTAAACAAATAGAAAATGTTAACATTTCAAGAAG
AAATAAAGTGCATGCAGGTCCAGAACAAGTAATTTTTATATGCAGAAAAGTTTTGTATAA
AACATATACCTCAGATGTGAGTTTTTTGTTGGTGATAACTAATTTGGCACAAACTTACAA
AAAGATACAGGTGGAACTTATCCCACATATATTATTATAATTGGTAGTTATGCAGGTTGA
TGTGAACTGGTGTCCTTGGATTTCCTTTTTTTTTTCTCCTCCTTCTTTTCCTTCTTTTAG
TCTATTTTTGGTTTCTCATTTTCCTTTTCCTATTTTGATAAGTTATACATCTTGTGAAAT
TGAAACAATTCTCAATGTTGTGCAAACAGTAAAGACAGAAATACACCTTTGGTTTAGGG
>TeaL_47741
CAGCAAACCCGCTTGCTCCTATCACATGGACAAAAGGGTGCCCCCAATATATGTGCTAAG
GCACCTAAACCCGCAAGAATAGTTGGATCAGCTAACTATGTTGCCAATAAAATATGAATT
CATCAGGAAAAAACAATCATGTCATTAGAAGCTTGTTGGCCAATGGCATTTAAAATGTTC
AAAAGCCTAAGCTGAAGATGTCATACCACCAATAATTGCCATTAAGGTTTCTCAGGTTAA
TGCAGCTGCACCTATTATACCTCCACGGTTCCACTTGTCCCAAGAGTTGTCTAGTGATTG
GTAATTTCCTCTTTTTTATTGTTCCCTTTTTGCTAAAGCCATTGCAAAGCAAGCAACCAT
AATCTCCATGGCTTCTCCTGAGCGGGACTCAAATCAATTGTGCTCTCTGCTGCCCTACAA
ATGCCCAAAGAGAACTAGTCCTACTCAAATCACTAACAAAACCTGCATACAGAAGGAAAT
TCATTAAAAATTAAACAAGCTGACATCATTTAAAAATAAATAAATAATTCAACTTCCAAG
CCTATAGCTGATACTTCTTTTTTTCTTTTTTTTGATCAGTAAAATAGAATCTTTATTGAT
GGAGAAAATATAGATTACATATGAGATTACATCAATAAAGAGGAAAGAAGAAAGAAAGAA
ATAAAGGAACAAATCACAATGTTGGTGAGGAGCCAACACGAATTGAACAAAACAGAGGAA
CAGTAGTAGCAGCAACAGCAAAGAAAGTAGAACTTCACAATATATTAGCAGCAGCAGCAG
CAGCCAGCAACATACATTAGCAGCAACAACATACATTACATCAATACAGTAGCTTCCACA
CTTCTTCTATAT
>TeaL_47742
TGCACTTGTTACCTTTTATTTCTTTCTTTCTTTCCTTCCTTCCTTTGTTCCCCCCTTTGG
GGTGAAAAATTATGTCACGTGAAAGATACCATTTGTACTCATGCATTTAAATGGCAGTCT
TATGTTTCAGGATGGAGACACCAGCATACTGGTTTGCATTTGAATGAGTGAGAATAACTT
TTAGTAACCAATTTAGCATTCCTAATTTATATATGATTCTAAGTAAAGGTTATGGTTGTA
AATTTAATACCATAGGAGTTGAGCTTCTGCAGTATGTGCCTCATTAATCTCTGAAATATG
AGGAAGGAAGAAGGTTTTCTTTTCTATTTTTTCTTCAGCTCTTTTGTCTGAAATAATATG
GAGAACAAAACATTTGTTAGTGATGAAAAGTCACGTACTGCCCATAGGAAGGCTAGAATC
CTGGAATTTTTTTTAGGTTTTCTGGCGTGATAAAGCCAAGATATGAGTTATATTTTGAAG
AAAATCATAAAAGCTTTGCAGTCTGTGTGTGTGTGTTGTTTTTTTATGGGAATTTCCATT
CAGTG
>TeaL_47743
GTGTCGTGTCACGTGTCCGTGTTCATGCTTCTCAGCATGATTGGTATTTGGTATTGTGGC
AAGACTGAGCCATTTAGTGGCTTGGCTGATATTGACTGATATAACGAGATATTTTGCCAA
TACTTGTTAATTTAATTATTGTATTGTGATATCATAATAGCTAGTGAGACTAATATGATA
TCATATGGTTGATACTGCAACATGTCGGCTGAAATTTCAAAGACTGGTAAAAAACTTGAA
AGGCAATTGGAAAATTGGACATAACATTTACTTCAGTGGTGCATCCATAACAAAAACATC
TTAACAACAAACACGTGATGAGTAAAGCATTTATGTACCTTTATGATGGTGTCCTTTTAC
CATGTTAAGCAAATACGTCATGCAATAATACGTTCACGGATAATATTACTAAATTCATCA
GATCGAATGGTTACCATGACTATTTCTTAGTTCTTTTTTGAGAACACACACGGAAATAGT
GCCTGTAGTGACTAATCAGTTATTTCTTTCATCGTCCCAAACATGCCAATATTGGCAGTG
ATGGTATGTAAATGTAATTCGTTGTTCAAACAGTCCCTCCCATCTCTTGTTCTCTTTCGA
GGTATGTGATATAACTTTTGTGCATATGCTTTTGAATTTTTTAGTTCAGCCTCTGTTCTG
TGACTACTGTCTGCAATCCTTCTTGTTTCCGGCACTAGAGTTTGACCACAGGCTGTTATG
TTTTTAATGGAAATTGTTATTTCAAAAGAAATGTGTAGATTTTGCAGAGATTTTTGTAAT
TTTTGACATGCAGGATGAATTTGATGACTTTTCTGTTTTGAATCTTTAGCTTACTTCAGT
TAAAAACAAAATTTTCAAAGCTAAATACCAGAGTTTGCTGCCTTTATTAGTTTGTAGCTA
TCCTGGAATGTGGATCGTTTCTGTACATGGAACGGGATCAATAACGTGGCACACCACATT
CTCTAAAATGTGGTATGATAAGGTAGACTTGTTTAAGACTACACTATTAGATTTTAAGAT
ACTCCTAATTTTCTTTTAACAATTAGACATCCAATAAAATGTTGCTTATCTTTTTTAAAT
TAATCATGTTACAACACATTCTATGAGCATTATTACCCGTTTTTTATGTTTTGCCATACC
AAAACTATACTCATACTAGATTTTGTCTATTACATTTGATTTGTTTTTCCAGTGAAGGCA
ACTTTAAAGGTTTATATTAGAAAATAGTTTTGGAATCACTTTAGATTGCCAAATTCATCG
TTTTGGAACGAAAGTGTTCTATGTTTTAGAACGTGCATTCCTAAACGTAAATTGCTAAGT
AGTGTTTCCTGTTAACCCTTTTACAAAATTCTAAATCCAGCGAAAGATGCAGTCTAATCT
TGAATGTGAAGAAAGAGTTGATCTTCCCACACTTTGCTCTTTCTGAAAAGGATTTTCTTT
CTTCTTATTGGTTTTCTTGAAGAAAAAAAATGAAAAGAAATAGATTCTTGTAAAAAGTAT
GGTTAATTGCACCTGATTTCTGTGGAGCTCCTTTGCACACATACAATTAGTTTTTGCTTG
TAAAGAACATGTTGACCGGTGTAATTGCTGCATCATCTTCTCAAGTTTTGGAGAATGTTT
CATGTGCTTGTGCCCAGAAATTTTTTGCAAATGAATCCATTTCCAGGCCAAGCAAAAACA
TGTGCACTACAGCTTAGTTGTGTGTCGTGTTAGTGGATGATGAAGCATTTACTAAATGGA
TGACACGGTAAGCACTGACCAAGATAATCCTTATCTGTTCTGGTTCCTTCGGTGCTCTAT
TCCAAGTCATTCATAGACCTAGACCAAGACCAACCATATTCACATTTGCTAAAAATCTAC
TCCAATGGTGATGATGACAATATGAACTTACTTGTTCCACTCCTTGGGGAAAGAGGACAC
GGAGATCATGCCTTCAGTTTCCATCTCTGTAATGACATAGCTCAATCCTTCAGTTTGAAT
TGTATGAGAATTAGTGTGCTTACTAAATTTGATAATGTAAACATTGATATGGAGGAAAGC
GAATCAAGTTTTTGTATGATAAATTGCAAAGAGATAAGAAGTTGTTTTTCTGGTGACAAT
GTCGATTATTGAATGTTCAGTTAGCTTAGCTGATGAAGTCTGTTATTATCTTCTTTCCAA
TTGTTGCTGTTCTTTTTATTTTTATTTTTATCAATGCTTTGTGTAGCATTTATGCCAAAG
ATCTTGTGGCTAATAAAATAAAGGGTACTAAGGCCTAATGATGAAGTTGAG
>TeaL_47744
TCTCTGTTACCTTGTAAGCACCATCTTGCCTTAAAAATTTAAGAACATAGTACGAAATGC
AAATATTTTTCATAGCCTTATGTTCTTTTGTATGATAATTAGATGAATCTGACGCTTAGA
CACATGCTCGCACCTAACACCCATACCTGAGTCCATGAAACATCGAATTTGACTCACTCA
AATTACCCAATTTTCTTTCAATAGATATGGATCATCTGTAGCTGGAAAGGTTAGTTTATG
TTCTTAGATTTGATTTTGTGAAATCAGTACATAATGCAGGAAAGAGTTGCAAACGTTGAT
AATGCAATAGAATCTATTGTCCGCTCTCTTGGACAGCGTATTGCAGAAAGGAAGTTAGCA
GTGGCATCACTATTGGAACTGTCTAAAAGTGAGATATTACAAGACTGCATTGGTAAGGTT
CAGGGTTGCATCCTCCATTTAGTGACTATGTCAAGCAGGGATAAGAGTCAAGCTGCCAAA
GATGCAAGGGAGCTTTTGGAGAATCTCTGATTCTCTAACCAGAATGTTATCCAAATGGCG
AAGGCAAATTATTTTAAACATTTATTGCAGCATCTTTCTTCAGGTT
>TeaL_47745
TGGCCCAGGAGAAAATAAATATCGGTTCTGTAAGGTAACCATAAGCTTCTTTATCAATTA
CTCAAGATTGCTCATGTTTCATGACCTATTACAAAATTCTGTGCTATTTTTCTTCTTTAG
TAAAATCATGCTTTGGAATAATTTTGTCAATCTGCAGAATTATTCATGATTGTCCATATC
CTCGGATAAGATTACTAATCCTCTGTTTGGTTCATCAATCTTTTGAGGAAAAGGAAACGA
AAGTGCAAGGGAAATCATCAGTCTTTGTGTTGTTAACATGGAAAACAATGAGGAAAAGAA
TATGATGAAAGTATGTGGAAAAATTCTTAGTTGTAAATATCATTTCCATAGTTGTCAAAT
TGGGATATGAATTGAGTATTTAACATCTATAAAAATAGGTAGAAAAATAAATATAGTTAT
AGCAAACACAAATATCTTGTGAGAACAAGACACCAAACAGTGTATAGTCCTTAAAATTAC
AAAAGTAAGGTTCTTTGAAAGGTAAAAAGCATATAAATTGTATAATCCCCAGTACTTAAT
GCATATAAAAAGCAGAGTGGAGTTAAAATATGTATAAAATATTTTCATAGCTAACCATTT
TAGTTTAAATATTTAATTACTACTTTTAAGTTTTCAAAGAACTTGTCTATAGTAGAAACC
TTTAAACTTTAACGGGTGGAAGTAGGTCTAAATCAACAACACAAGATACTTAATACTTGA
CCAAACAAGTAGATATTTGTTGAAAAACAGAGAAAAATCAAATAGAAGTACCATATTGTT
ATCTAAAAAATATTATTTTTAATAAGTTAATATTAATTTACTAAAAGCAAGTTAAATTAT
TGTTATTATTTTCTTCAAAATTGCTAAAGAAAATACTACTGGACCATGTAACTCCCAATG
AACAACCCTAAAAGAGCCAGATAAAAGGACAAAAGTCACAAAATAGTGGAAGAGACTCTG
TAGTGCTAAAGTGGAGGACTTACTGATTCTTTGAGCAGAGACAAAACATACCTGATAGAA
TTCTTCTGAGCAGAGAAATGGAAAAATCCAGCATTGATCTCCTGACAGAATTTAACTTGG
ATTTTGAGAAGGTCAAATACTCCTCTCTGTGAATGAATTGCGTAGGTAATTTTCTTTGTA
TTCAGGTTCCACCTATGCCTACTATCGTTTCCTTCTAAAATTGATGAAGAGTAAAGCAAC
TCCAAAATGCCTATGTTCCTGAACTTGTTTCAATATTTTCTGAATTTTTGGGACTAGCCT
TTGATGGAGCTGTAACTCAGTCTCTTATGTTAGCAAATTTCTGATCATTTGAATCCCTTT
ATTATTACTAAAGTATGACGCCTAAGAAAAGTCAGCCAAATTACAGTCTATTAGATACAC
TTTTGGGGATCACCAATTGAAGTAAATACACAGTGTTTTAACTCTTATGTTTCTAAATTG
TATTTCCCGAAAGGTACATTAACGTGTGCATATTTGGATAAAGATTGATAACTGGTCATA
TAAATTTCCTTGAGTTCATGATTTATAAATCAATCATAATACTACCACAGCATCTTAATC
TTATAAATTCTGAAAGTGTAATATGTTCACAAAATTTGTTAGTAAATAAAATCCTGAGTT
TTTCTGAACTTTGGTGAGCTTTCATTGGTCTTAGTTATGGTTGGTTTCAGTAAAATTATA
TGTAGTTCAGCTAATCCCAAGATTTCATTTTACTGGTTGCATGCAGAAAGTGTCAGTCAT
TTCCACATGCTAATCTGTTGTGCAGGAACTGATTCACTTTCAAACTATATCACTTCACAT
ACTTGTTCTCATTTTTCCTCTTTACAGCATATCTCAAAACAACGCGTACCTGGTTTGTCT
GATGATTTGATAAAAAATGGAAAGCACTTCATATTAATACGAAATCCACTTAGTATTTTG
CCATCTTTTGACAAGGTTGTGCC
>TeaL_47746
CGCACAAACATAACAGCAGAAAACAATACATCTTCACACTCAAACAAACTAATTTCAAGC
AGAACTAAAACCAAAGGAACTACTTTCCCAACCTTCCTTATGTTTTTTTCTTCTATTTTT
TTTCTTCGGTCAAATTGTCGGGAAAGTGTATAATGCTTATGTATGTGTATCCTCATCAGA
ACAATTAACTCCAAGACCAGATGGGAGATGATGCCCCCCATATAGCAGTAGTAAAAAACT
CTCAGTTCATACCAGTAGAGAGCTCATGTCAGCCTTAATTTTCAAGCCACAGTTAAACCA
GAATAACTATTTTCCCAACTTGGCATTTTTGTTCTTTAGCCTTTTTCTTCCCAGAAGGGG
AGATCAAAAAGAGGGAGATGGTTTATGTTAATCACCAACAAATTCTGAAACCATATGAGG
GACGAATTATACAATGGAAAAGAGGGAAAAAGCGGGTGCAGAAAGAAAGGCTGCAGGTAC
TGCTTATTGCACTGAAACCCCTTAAGACATCATCACACAATGCAATTGGTTTCAAACCAA
CTGAATATCATGTATCTTATTCACAAGAAGATCAAGTACAGGAACTATTTTTTAAGTACC
ACGGATACTGTAAATGCATACAAATCAATATGGAAGCACATCATGTACTACTTAATGTTC
ATCAACATCAACAAAATAAAGAATACAATATCTTCAACCTATGCATACTCAAAGCACAGT
GCATCTATTGAACTGATGAAAGTGATTCAAAGAAATATTATTTGACAAAGAGACTTGCGA
GAG
>TeaL_47747
AGGGTAAAAGAAATATCATTAAATACTAACCTCAAGTACAACATCCGGATTAATATCAGA
AAGTGTCTGAACAGCAGCATCGGCCTTTGTCATTCCAACCTGCTCTGGGCGAAAGAATAA
CCTATTCATGTTTGCCAACTCCACTTTGTCATAATCATACAACAAAAGACGGCCTATGCC
ACATCTTGTTAGCATTTCAGCTGCTACACTACCTACGCCTCCTATTCCCTGTAGAATAAT
TAATAAAAGAACATTACACCACGTGGAATATTAGTGTTCTAGCTGAACTTATATATAACA
ACTCAATCAATGCACATGCTTGCAAAAACTGAAGTCTTTAACCTAAAACTGCTCCAAACA
AAGCCATGTGAGATCCAAAGTGGGTAATTCTTGCTAATATTTTTGCCCCTAGTCTAAGAG
TATAAACAAAAAAATCTTACCATAATAAAAATGAAATACTCAGTCATGTTATACACCTTA
TCTTCTTAATGCTCCACAAGGGGTTTGCGAAAGTGTATGATGTAGAGAAGGAACTAGCAA
TCCTGAATTCTAAATAACTAAATTATTTTATACTATATGTGTCAGTGTCTATATGTAGAT
GCATATGTATAATTGAACACAATTATCACAAGCACCAATTCTAATTCGAGTATCTATGAA
AGTAACAAATCGTAAAAGAAATATATATAGTGAGACGGAAGGTAGAAAATGGTAACCATA
ATATTTCTGGAAGTTAAAATCTTCTAACAATATTTGTACCCAACATACATAAACATGCAC
AACCATATGCATAAAAATGAAGATAATATACTTTGGGCTCTAAAGCAACAAAAGGATTAT
AGAAAGGGACTAATACAGACAACTATGGCAACTGAGAATTCCCGTATTCTTTCATAATTC
TCCACAATACCCATCCTCTGAAGTGCCATAAGCCTACTGTAAGGATTGCTATCTACCACC
TCAGCACTCATATCCTTGACTTTCAAACGCCGCCC
>TeaL_47748
ATTAGGGCTATAACCTATCTCAGGCAAAAACATCACCACATGGTTCTTTCTAGCATTGGA
TCGGGAAGGGAGGCATAAGACAGAAGATGGGACAAGGTGAGGATAAAATGATGCTAACTT
TATTTTTTTCCCGTTCATTTTGGGTCTTCTTTGAGCAATATATGGTATATGCCGACGTGA
ACTTCGGTTTGATTCATCACTTTCTTTGCATTTTGAGCTTGAAATTAATATCAGAGAACA
TTTGTAAAGTGATCATATCTATTTGGATATTTACACTGGATAAATTATACTGAATTCTCT
CAAGGTTTAACGAAATGAGGCGGTACTGAATTCTCTCAAGGTTTAACGAAATGAGGCGGT
>TeaL_47749
TAGTAAAGGGAGGTCAGAGAAGACCAAGGGACACCCAAATCACTCAAGAGACATTGAAGC
CAAACAATCTCAACAGTGGCATGAGCCGTAGCACGAAACTCTGCCTCGGCAGTGGAACGC
TCAACAACAATTTGTTTCTTGTTCTTCTAAGAAATCAAGGAATCACCAAGAAACATGTAG
AGGCTAGAAGTGACCAGCCTAATTAGAATCAGCATAGGCTACCAAGTCTAAGGAAGAAGT
AGAAGACCGCAATAGACCCTGAAAGATAGTACCCTGAAGGTAGTGAAGAATCCGGATCAA
AGTAGCCTAATGCGTAGAGCGAGGAGCAAAAATGACCTGGCTACCTACACGAACAATATA
GGCAGGATCAGGGCGAGTACTCGTCAGATAGACTAAGTAATCCACAAACTCTCAATATAA
AGTAGGATCATCCAGAGGAACACCATCAATAGTGTTGAGTTTCACATTAAGCTCAATGGG
GGTATTAGAATTTTTAATGTTAGTAAGACCGGCACGATGAATAACTTCATTGGCATACTT
GGCCTGAGACATAAAGTAGTCCTTGGGGAAGAAACTATCTCAATACCAAGAAAATACCAC
AATAGGCCCAGATTCTTCATTTCAAAGGTGTCGAAAAGATGCTTCTT
>TeaL_47750
GACTTCTAGGGTTTTGGCTAAGAGATGGCATTATGATATGAGTGTACGATTTCTGAATGA
TTTTTGTATATTCAAATTGTCAAACATTAAATACGTCTGATATATAAAGCAATTCTAGGC
CTAATTCTAAATAGGAAACAAGAATAAACCTAAGAACAAAATACTCACGCAATCTAAAAT
ATTCACACAACAATATATACTAATATTCTCACACACCCACTCAAACTGAAGGTATTTTAG
CACAAAAACATTGACAGTTTGCCAAGAAGAAACTGAAACCGAGAAGTGGTGTGAGTCTTG
GTAAAGAAGTCAGCAAGTTGCAGAGCCAAATAGACGAAAGGAAGAGAGAAAAAGCCAGAC
TGTAGATGCTAACGGATAAAGTAATAATCAATCTCAATGTGCTTCGTCCACTAATGGAAG
ATAGTGTTATGGGCAATTTGAATAGCATTATGGTTGTCACAATAGAGAGGTTGGGGAAGA
TTGAGGGATACGCAAATCAGACAAGAGACATCGAAGCCAAACAACCTTAGCAGTGGCGTG
GGCCATAGCATGGTACTCAACTTTGGCAGTGGAACAAGCAACAACTGTTTGTTTCTAGCT
TTTCAAAGAAATCAAGAAATCACCAACAAACATGCAGAAGCTAGAAGGGACTTGCAATCA
GTGACATCATTAGCCCAATCAGAATCAACATAGGCTATCAAGTCTAAGGAAGAAGTAGAA
GACAACACAAGTCCTAAAAGATAGTATCTCAAAGATAGCGAAGAATCCGAATCAAAGCAA
CCCAATGTATAGATTAGAAACAAACTGACTAACTATATGAACAATATAAGCAAGGTCAGG
GCAAGTAACCATTAGATAGAATAAGCAACCCACAAGCTCTTGATATAAAGTAGGATCATC
TAGATGGACACCATTCATAGTGTTAAGCTTCACATTAAGCTCAGTTGGGGTATCAAAAAG
CTTAGTGTCAGTAAGATCGGCACGGTGAATAACTTCATTTGCATACTTGGACTGAGACAA
AAAATATCCTTTGGAAGAAAAAGCTACCTCATTACCAAGAAAATATCACCATGGGCCTAA
ATCAATCATTTCAAGAGTGGGGAAGAGATGCTGCTTGATCTGAGAGATAACAGAAGAGTC
AAAGCCAATGATGATCATATATCATCCACATAAAGTAACAGGGCAACAAACCAGCAGAGG
TGTGGAAAAGCACAATGATATTGCTGTAAACCATTCAGAGTATACCGAAGATGACAAACC
TGCCCAGAGGAATGGTGAAGGATAGGGAGAGGACGCATGTAAACGTCCTTAATGAGATGG
CCATTAAGAAAAGCGTTCTTAATATCCATTTGATAATGAGGCCAATAATGAACATCAGTG
ACAGGAATTAAAGTACGGACAATAGTCATCTTGGCAATAGGGGCAAATGTCTCCTCATAG
TCAATACTACTCTCTTGTGAGAAACTCTTGGCAACC
>TeaL_47751
ACGTGTCGATTTGTGATTTGTCATAAATTCAACCTTGTCATATTATTGGGATTGTTTGTT
GCAACTTATTTGAACTATTTATACTATTTATATAGCTTATTTTATTTGGAGTCTATGCTA
AACTATTTAGTATAGTATCTGTTTACAGCTTATTAAATATAAATAATTTAAGTAAGTCGA
TTATTTGAGAGTTAGCTAAGGGAATGTTTTACTTTTTATTGTCTCAGTATCGATTTTTAA
TTTATAATAAGTTACACTAAACCTGTCATTATGATTGATTTATGAATTTTAAATTGTGAG
TCTCTAACATATATTCTTCTTTTTCTTTTTTTTGGGATGGCGGACAAATTATATCGGTAG
TTCTTGTATTTGTCTATTGTATAATTTTGATTCTTATAATTTTAATTAGTTCGATTTTTA
TCCTTAAATTTAAATTTTTGAAGGAAAATTATTAATGAGCTGAACAAATTTATCATTTTC
CTAATGAAAAGCATAACACACGCCCTTATGTGCTCATTTTCAATTTCCCTCTCACTAATT
GTAGTCATGAACTAAATTGTGATAAAATTATAAATTTATTATCAAAATTTAATAAATTAA
AAATATAGAGATCAAAACAACATAATGGTCAAAATATAGGTATTACTCATGTAATTTATT
TTTATATTTTTGTTTCGAAAGTTCTATCATCAGCCTTTTAAGTCTGGAACACGTGAGGGA
AGAGAGTCAAACGAAGCCATACCGAAGTCGGAGTTGGTTCTGGTACGATGCCCCATTCTC
CAATTTTCCCATGGGAATTTAAGCTCTAGTGCACACGACGTGGATTCGATTTTAAGCTGG
TGTACACACGACACCATCATGTCTTCCGTGTCTTCGACTTTAAGAAATTCATCTAGAGAG
ATTCCGAGGCTTTCATGTGGTAATAACACT
>TeaL_47752
GCAAAAATCCTACCAAATGGGAGCTTGGAAGAATGGAGCCAATGGAAGAATCTAGAACTT
CCTAGCAAACTCTAGCACATGTGAGATCATGGAGAATTCTAGAAGCCCCTAGATAATTCA
AGTACATACACACTTATACATGTAATTAGACTTGTAGATATTTGTATAAATATTTCTAGA
AGGCATTCTAGAATCTTCTTGTAGCTTGTAAGAAGGCTTCCATGGGAAGCTTCTACATAC
CTCTTTCTTGTGTATTCAAGAATGTTCCAAATGTGCCTATAAATAGGAGAGGAGCTTATT
TGCTCCAAACCATCCAAGAATTGTACAATTTCTCTTAAAGTGAATACAAAGGCATTCTCT
TAAACTCTCTGTCTTCTCCTTCTCTTTCTTGCAAACTTGTGAGTCAAGCTAACTTAGTCT
CACTAGTAAGGCTTGTGAGCGTCTAAGCGCCGCACGGAATGCTTGGAAATAACCAAGGTC
GTGACATTGTGCTTTTAACATTTCATATCTCTCAAAAAGACAGACAAAGGGCCAGAGTTG
CATTGCAGTTGCACTTTTGAAATATTTTACTTAGGTTCAACTTCTTTTCAATTTGAAAAC
GGATTAGACAATATTCTTAGATTGCGGTGGGTCCGATTCTAGGCCCATCTTGATGATCCA
AACCGTTCATATGTAGAGCTTGTTAAATATATCATTCTTGCAAAAGATCACGTTAATCGG
ACATAAATAACTATTTGATAAGCTTGCATTTGTGTCTGCGATTTATTCTAAAAATCATAA
TTACTATGGTAAACCTTATACTCCATATCATATTAGTGTGGTAAACCTTATACTCAATGG
TTTGAGTTTATCAAGGACAGGTTTTGTGCAATTTTCAGGGATATACTTAATGGATTATGA
CGCGTATATTCATTACGATTTGTGAGTGGAATGAGGGTTGGCAGTACATCAGTAATCAAT
AATAGTGAGATTTTTTTTATTCATAATCCAAAATTTGGTATGTTTAGCAAGTTATAATTT
TTTTATTTTTTTATTTTACACGAATAAAAAAAAAAAATAAACAAAAAAAAATAAAA
>TeaL_47753
CGAAAAGATGTGCAAAAAGTAGAGAGAAAAGAGAATCTTTGACTTTTTTGTATGAGTTGT
TGGCTTTTTGGCTAATTTAGTAACTTTTTGACTAATTGGCTAAAAAAGTAAGTCCCCAAA
CGGGGCCTAAGTCTAGGTTTTAGGTTTTTGTTTTTACCCTCCTTTTTGTTCTATAAATTG
ACATTCATGCCAAAGGAAGAAGCAATGAAAAATCTCCCTTCACTTCACTTTGCAAAAATT
TCCAACTTCTCTCAAAAATCCTAAGTGTTCCAAGTCTTCTAGAATTTCAAAGTCTGTAAC
ATAATCTTTGTAAATATACTACTTATTAATATGAAATGTGATTAATCTCTCTTTTTCCTT
AAATATTTCAAAAGGGTAACTCTTCTATTCTAAAATTTTATTTTTATTTTTTTTTGAAAA
AACTAAGTTTATAGAATACTTATTTGCTCATTAATATTACATACTTTGCACCTTCGTAGT
ATCTGTTGTTTTCTATTTTATTACTAAATGACCTTAGCTAAAGAGCCCGTGTGAGCCGTA
GTTAGGCGTTCGAGGGCAAATTGTAGGCAGAAAGGGAAAAGTAAAAAATAAAAAATAAAA
ATATACTATGTTGAACGAAGTTTAGCTTCAAAGTAAGAGTACATGTAATAAAAACAAACA
TTGTCTAAAAATAATTTTGCCAAAGAAAAAGAATTTTAGAATACAGAGCGAGCCACCCGA
GTAGAAATATTAAGGAAATATTATCCATAAAAGAATTTTAAAAATCAAAATTTTATGCCA
TTAGATGAAGAACTTAGGATTAAAATCAGAACCAGTACTGAGGCCTCGTTTGGGAACAGG
CTAATTTAGTAACTTTTTGGCTATTTGGCTAAAAAGGTAGGTAAAAAAAACTTGTATGTT
TGGGATGACTTTTTGGCTAATTACGAAAAGATGTGCAAAAAGT
>TeaL_47754
TATCCAAACAACCAATCAACTAACGCGATACAAATTAAGATCATCAAGAGGAAAAACATT
AGAAGTAGAAAATTTTGAATTTAAGTCAATGGGAGTATCAAATACATTATCAGAGAGTTA
GGCATGATCGATAATCTCATGATCATATTAGGATTGACGCAAAAGATAGCCCTTGAGCTA
AGAAGAAACTTATATACCAAGAAAGTAACATAGAAGGTATAAATCTTCCATCTTACATTC
ACAAAAAAAGATGTTTTACAATAGCAATAACAGCAGATTTATCATGTCATCCACATATAA
TAACAAAAACAATCATCCCAACAATCCGTATTGTGAATAAAAATAATGGAATTATGAGCA
CTAGAGTGAAATCCAAACCAAGTAACAATTGGTTGAAAGCGGTCATACCAGAAACGACGA
GACAGTTTTATACCATAAAAGGCATGACACAGACGAAGACATAGCCAGTGACAAAATAAA
TGGCTAAAGGAGGGTGCATAAACTTTGCCATTAAGATGTCCATTGAGGAAAGCATTCTTG
ACATCCAACGGAGAAATTGACCATAGACGAACAACATCAATAGAAATAGAAGTACAAACA
ATAGTTATCTTAGCTACAGCAATAAAAGTCTCCTCATGGTCAAATCCCACAACTCTTCAA
AGAATCCTTGGCAACTAAGCACGCCTTATATTGCTTCAGAGGTCAATCAGAGTGAATTGA
ATTGTGAATCATAAGATTCTGACAACTATGCATGGTATTACCACTACCACTTGAATTTTC
AAGATGCTAACCACAATAAACCATAATCTTTAACCTCGTATTCTAACAAACGTAGACAAA
TTTGTTTAATTTCATGTATTTCAGTCAATTCCTCATCTTCATGTGTGCGAGGCTAAATGT
ATTACAATTTTGCTCATAATTAGAGGATGATGTGGTTTAGCTCAACACTTCAACTGTAAT
TTATTGAAATTTAGGGGCAAATGCACCATAATGGATCCATCATTCAGCTACAAGGAATGG
TAACACTGTTTAAAAATTCAATAACAAATTAACAATTTTAGAAGTGTTATGAAAGACTAA
GCTCGAATCCTGAAGTTTTAAGTCTTAAATGAGTAGATCTAAGTATTTGAAACAAGTGGA
GCAATAACTGAGAGAAAAGAAGAAAAAATAAGTGAAATGTAACCTAGATCAAGCTTGGAT
GTGCCATATACCGATAGAGAACGTATTGGTTAAAGTAATAGTGGTAAATATTGGCTGATA
ATCTATGAATTTTTTCATTCCAATAAATTCATGTTTATCTGAATTGGGACATCCAAATAC
CACTATCTTCTAACGGCAAATACATTACATAACCGATATTTCAAACCATGATGTCCATCT
TATGTCCATGTGACCATGTTTTTAAGGTTTTTAAATAGACACTCACACATGAAAAGGGCA
TGCAAGAGATAACATGATTTTCCAACTACCAATTTTTTATATTTCATTCGTTTGCCTCTA
GAATTTCATTAGACAAATGCATCACATCATGCTACAAAAGCAAATTTTGGTGTCCAATGA
AATTCTAAGGGCAAACGACCGAAGTAGTAAAAAATGGGTAGTTAGGAAATTATATTATCT
CTCAAATACCCTTTTCAAGAGTAGGTTTCCGCTAAAAACCTAAACCTAATAGATATGGAC
AGAGGGTTGACATTGAAACACTTTTCATAATTGAGGGGCTGAATTCAAACTAGTAACATA
GCTCAAGGGCCAATAGTGTAATTTACGCTAAAGAAAAATGCATTGAAATAATTCAAAAGA
AAATAAAACTAAAAAGCAGGCATGGTAGAACTCTGAAAGAATGCTAGAGAATGAACTATG
AAAAAAATAACTGACAAAAATCAATAAAATTATTGATAAGAATTAAAACCAAAGCAAGCA
GGGTACAACTCCAACAGCACTAGAAAATTAACTCACAGAGAGTTCTCTTATTAGTATCTT
TGTTTGAAAAAAAGCACGCTCATGCTGGACAAGTGAGTGAATACCTAATAAGCATGAAGA
ATAAAAGCAAACTTCTAAATTCACATGTTACTTGCGTGTTGTAAATGGCTGGCTCCATCT
GTATGGTCAGTTCTGAGTTTATGCCTCTCATTGATTGGGCAAAGATGTGCCACAACACTG
TTAAATACCTTGGTCTAAAATATCAAGTGTCTTTCCCTTCCTCTATCGGCTTTCTGTTAC
AAAGGTCAATCACAGAGGCGTAATTTGCATGGCCTTCAATCTGCAATGTTACCTCCTCAA
ATTTATATATTCTAACTTACGAATTCTGCAAGGGGCTGTTGTTAGCACAAGATAATTTCG
TTATAATAAAAGAACAACATAGACTGAAAGAATTCAGTTTAGATGGCTAAAAAAATTTGT
TTGTGGAAATGACATATCTGCTTTGATAGCCAAATGAAAATTAATGAAGTAAAGAATCAA
ACATATTCCCTTCATAAGACTTTCAACTTCAACTCTGAAGAAGCATGGAATAAAAAAAAA
CATTTATTACATTTGTACTCTCTCCCTCCCCTTCTCTTTCCAAAGTAAAAAAAATTCAAC
ACAACACACTCAGCAGTACAGACGATATCTTTAGGTCTCCACCGATATTTTTTGGAATCA
TTGGAAACTGAAAAATATATATATATATATATATATTGAAAACAAAAAGGAAGATTGTCA
AATAACCTGAAATTTTGACCTGCATTTTGTAATACAGGACAAAAATGTTCACTTCTTTGT
ATCAGCTTGTTTCTCAGCAGTTACAAGGATTCAATTCAACTCAACAAAATTCTAGAAGCC
TGATAGAGGATTCTAAGGAATATTTCATTTTTCCTATAAGAATATGTAATGTTGTTGGGG
AATCCGAGAAGCCCACAAACACATAGTAACGCTGGCCCTATCTGTCAGGAAGAAACTCCG
AAGCCCACGCACAACACTTTAGCCCAACGTACATTGTTTGAAACTATCCATATAAAAGCT
TAAGCCTATAAATGGAGAGTCCAAAGAATATTTAAGACCCACTCTTTTTAGTTTTTAGAT
GATGTAGGACTCTACTTTCACACATGCTTCAACAATCTCCCCCTCTTGTGGACCAAACAT
TAGGCCTAGCCTAGCTCCCCCTCAAGTCTGATCAATCATCCACAGGTTCACCACAAATCA
CACGCACTCCTCCTTAATTCTGATCTATTACTCTATAATACCGTGTCCAACTCAGACCAC
CTACACACACTCCATTGTCAACCACCAGACTCCATCAAGAGTCACCATGTCGTGGACCCG
TAAGCCACATGCACCTAGATTTTCCTTGCTCCATCGAGAGTTACCCATGGATTTTCCCCG
TTCCATCGACACTATCTATGCAAGCCCACCAACATTGGAACAACCAGGAAAGCTCGCC
>TeaL_47755
TCTAGTTTGCATGGAAGACCCCCTGTTTCAAAATACAATCAGAGGATAGCATCTGAAACT
ATAATAAAAATAAAGAGCACAGTTTGCATCTCCATAGAGCAATGAAGAGTGTTCCAATCA
CATGAGCTCAACCTCCCTCCCACCAAAGTCAAAATATTATTCCATCTATCCCGTTTTATG
TGTATTAGTTGACTATATGCACAAAGTTTAAAGAAGGATTTTTTAATGATGAATTTATGT
TGCTTGTCTCATTTGAATAATTTGTTTGGGAATTGTGATTGTATGGAAATATAAATGTAA
ATGTGTAGCATGGGAAAGTGACAAATAAAATTTTGAACTTTCCAAACTAAGACCCGTTAA
ATGGGACTTCTAGGGGAAAAAAAAATTAAGACATA
>TeaL_47756
AATTTACCTTAATAACTTTAGAAAAATTAAATGCACAACAAAAAGAAAAAAGAAAGTTTT
TTTAATCGCTCTTCATCTTCTCTTCACCAAAGGCTGAAGCTAAACACACTTCGTCCAGAA
AGAGACAGACAGACAGATTCTAGGGTTTGGAGGTTCTTCTTCTAGAGAGAGAAAGAGAGA
GTTTTTGAGAGAAAAAGGAAATGGAAGGTCCTAGCAATGGAGGAATGTTGTATCACGAGG
TACAAGAATCGAAGCTTTGTGCTGTGCATTGCGTGAACACGGTGTTACAGGGTCCCTTCT
TCTCGGAATTTGATTTGGCTGCTCTGGCCTCCGATCTTGATCTGAGGGAACGTCAGATGA
TGCTCGAAGGTCAAGGCGGTGACGATTTCGTTCCTGAGGAGTCTCACAACGTCTCGCTCG
ATGGTGATTTCAGTATTCAGGTTT
>TeaL_47757
TTTCGTAATTAACCAAAAAGTCATCCCAAACATACAAGTTTTTTTTACCTACATTTTTAG
TCAAATAGCCAAAAAGTTACTAAATTAGCCTGTTCCCAAACGAGGCCTAACTATAATTCT
CTGAAAACAAATATTCGACAGAGTAAGTAGCTGATTGTTTGAACCTTTTTTTAGTACAAC
AGGAAGGAAAAATTGTAATATCAGAGAACAGTTCCATGGATGAATGATGAAAGTTTTGAT
TTAGGGTTAATTACATTTTACCTCCCTCTTGTTTACCTCGAAACCACTTTACCCCCTTCT
AGTTTATAAATGTACTCATAACTCCCTCCCTTGTAATTTGGAGTAAAATGCAAAATTCAA
ATCTGTTAATAATTTTTACAATATGTCTATATTACCGTTAATCTATGAATAAAAAGTACC
GGCACGTATTTCGAGTAACAGTACCCGGAACGAGTACGACAACATTTTACCCATGCTTCA
TAGCCCTTAATTTTTTTCTCTAATTTTCTTATCTATGCCATCATGACTTTGGAACCAAAC
TCTCTCTACCTGATTATCTCTCTCTGCAATTTCTTTCCTTTTCTTTACTTCTTTTACTTC
TTAACTTTCTCTTTCCCACTTCCCCTACCTTACGGGCACCACCAGCCACCTCCAAATCCA
GCAGCCACAACCTTTTCTTTTCCTTTCATTCCCTTCCCTTTTTCTTCTTCTTCCTCTTCC
CATGGCAGTAGCCAAAAGCTACTCCGATTTATTTGGTGGCTAATGCAATTGCTCTGGTTC
TGGAAATGCAAACTTTATTGGATTGAAATTAGCAACATAAACTAAGACGTTGTATGGAGG
TCTTGAAAATGTGAGTGCTCCAATGTATATATGGTGGCTAATATTGTATTTTATGTAAAA
TCAAACCAAACCAAACCAAACCATATACACAGAGAATCAGAAATACTTACAGAGAAGTAA
AAAAGTTATAAACAGATTGTAAAAATCTGAAATCAAAAACAGTTTAATCGAGGCTTGTGT
TGGACATAATTT
>TeaL_47758
CTTTTAAAGAACTACATGAAATAGAGGTATAGAGAGAAAATGCCATCAAGTAGGAAGTCA
TTGTCGATGACAAAGAACCTGTACGAAAAACGCTCGGGCACAAGTCCAATGCTATTATTA
GTAGTAGCACAACTGTAAAGCCTTTTAAGGTCAACTCAGTTACTACTGTTACCACCAAAA
TAGCCGACCCTTTTGCCTATGCCGGCCTACAAACAGCAAACTCAGCTCAAGCCTTAAACA
GAACATTCATCGCACTCCATATGTCCCTTACCAAAAAGATACCGACTGGTGTTTCCGTCT
TTATCATGAGATTCAAGATCTCATTGACAACAAAATCATAACTCCCCCCACAGCCACCAA
AACCAAATGTAACAACCAACCTATTGCCATCCCATAACAAAACCACACCACCACATCACC
TCAATTGTATCCATACACTTTTGCCCACTTTTGACCTTGGTATCTACATCACATCCACCC
ATTTACCAAAACTCAAGGTACATATGCCTAAAGGCATCGAATTGTGCATGATGGATGCAC
CTCCAACCCAGCTGAAACCCAAGAGCTCTATAGTGGTAGTATTCAAAGAAACAACCGAAA
TACCTGTGTTTGAGGTTGGCAAACTGTCAGCCTCAAGTAGAGCTGCCACAAGTGATGCTT
TTAACACTAAAAATTACTGTGCTTCAACCTACTTGGTAAAATAATCAATGGCAACCAAGA
TAAACTGATGCCTGCTTGAACCTTTTAGTGTGACTGCCCCGATGACATCTATGTCCCAGA
TTGAGAAAGGCCAAGGTGAAGTCATGTTGTAGAGTTTTGATGGCAGGATA
>TeaL_47759
CAAGAACATAACCTTGCCTAGCCTATGTACCTCCAAACAAACGCAGTAGCTTATAAAGTG
CGGCAACTTGTGAACAAATCAAACAGAAGCAGCAACTATGAATTAAGGAAAAAAACTAAC
ATCCACACACCAAACAACATGCATACTAGCTTACATACTAACCTGCATACTAGCTTCCAT
CCTCAACTTCTATCATATCAAGCTAATAACAACCTCACAAACGTACAAACCAAGAAAAGT
ATTCAAATCATATGATTCACTAATTTCCAAAATATGACTTTAAATATACAACTCCACCTA
CTAATTTCTTGGGAAAAAAAACACAACCT
>TeaL_47760
ATAAAATAGAAAATATTTTGCGGTTTCTCATGTTTTTGATTTAACATGAAGTCTCATTCC
TTTTATTGTTTAATTTGATTGATATAATAACCATGCCATTCCATTTGAGTTCCCTTATAT
TTTGTTGACATATTGTTGTAACTGCTTGTAGACAAATTTGAAATGAATAAGGTACTTGAT
CTTGTCTAAATTCATTTTTAGTAATATGTTCTTCTATAGAAAAGGCGTAGCACCATGTTG
ATTAGTAATTTTATTGTATGTGTTGGCGAGGATGGGCTTTGGAGAGAAGTGGTGATCATG
GATTCATTTTTTCATCTCAATGGTTAGATTTTCAGTTTTGGTGAGTGGCTCCCCTTTACG
CTCCTTCCTTGTTCAAGAGGGTGGTTAGGGCAAGGAGACCCCCTTTCCCTTTTTCTTTTC
ATCATTGTTATGGAGGCTTTGATTCGATTGATTAACTGTGCATTTCAGGAATGTATGATA
TCAAGTTTTGAGGTTGGTTAGTGGGATGAGAGTTGTTGACATTCTCACATTTGTTGTTTG
TAGATGACACTAATATTTTTTATGATGCATATAAGGAGCAGTTGAGATACTTTAGGTGTA
TCTTAATTACCTTTGAGGCGGTCTTGTCGTTAAAAATGGATGTTGGAAAGAGTGAATTGA
TTCCAGTAGGAGTAGTGTGGTTCTTGTCTCTTTTTTAATGTTACAACAATGTTGGCTAAT
GAGGTTGAAAGGAGATTGGTGGGATGGAAGCTCACACTCATCAGCAATACCCTGGCGAGC
TTACTTACATACTTTGTCTTTGTCTCTTTTGACCATCCCTGATTCAGAAAGATTGGAGAA
GTTTTAAGAGGATTTTTTTTGTAGTAGTTTGGGAGAGAGTTTTAAGTTTCACCTAGTGAA
TTGCTTTGTTACATGGGCTCTTTAGTTTTGGTAAGTATCAGTCTCGACCTGACCTGACAG
GGGTATCTTACAGGTACAAGATATGGGATACGAATATGATCCTTCTGTTTTGAAATGGAT
AGATACTTTCATTTTTTTTTTTTTTTTTTTTTTTTAAAAAAAAA
>TeaL_47761
GTATTATGTGTGCCTGAGTGTTGGCTGTTGAGGTAGAACGACGTGAGTTAGTGTGTGTTG
GTGCTGTTAAAAAAGAAAAATAGCTCATCAGGTGCCCAGTTAAAGATGGTTGAATGTGTT
TCCTAGTCTGCCGTGTGAGATGGGTGGCTTCCAGTGAGATCTGTGTTTTGGGCTGATGTT
TCAGGCACCACGATGGTGGCCTGTTTAGGAGTTAGTTGGGTGATGGACGTGGTTAATAGT
GACCTGGTGGGACTTGAGTCGCTATTGTTCATGGTGGTAAGAGTTATGCTAGTGGTAGAA
TAGAGAGAGGATTATTCGAGTGGGTCATTTTTATTTTTGATTTTTTGAGAGAGAGAGAGT
GGAATACAGAAGAAATTTGGATAAAAAGTAAAGTGTAATATTGACTTTTTGCAAAAACTG
TTTATGGAGTGAGAAGTTGCACTTCAGTCTAAATCATGTGGTGGTTATTTATTTTGAACC
AGAGAAAGTATAGTGTTTTCAGGTCAAACTACAAGGGGATAAGATGTAATTAACCCTAAA
CTATTTTTCCCCAACCAACCCACCTCCTGGAATTCTAGTAAGGTCTATGCGCAAAGTCTA
ATTAATAACTTGGAGTCTCACTTCTGTAGTCACATTCTCCATCAGTGATCTCTTTTTTTG
AGATAAATATACAAACTAAAACCATCTAACCTGGGCTTTATTGTTCACATACCATGTATG
AAAGGGTAAATTTCACTTACCTCCCCTATGAAAACGTAAATTTCACTTACCTCCCCTGCG
GTTTAAGAATTGGGCAGCACTTGCACCATATGTTCATAAAATGAGCAGCAACCTGCCCAC
TCATTAGCTCAAGAAAACAGAATCTTCATGCTGAAATGGATTGACTAGGTTGTTTAAGTG
AAACACCTATATTACCACTTCCCAATACTAAGAAAAAAGAAGAAGAAGAAGAAAGGACAA
ACGTCTAAATAGGAAAACCACAACATATCCACATTAATGGGGAAAACCATATAGCACTTC
CTCCTCTTACACTCCCACTCCACTGTCTCTCTATTCCAAAACCAGCACTCATTCACCTTC
ATAACCACAACCATCCATTGTATTCCTTCACTCACCACCCTCTTCTAATTTTTCGTTACT
TCTCTCTCTACTTTCACTTTAACCAGACACAACCAAACCACCATCCCCTCTATTTCTATT
GCCACAGTGCCAAGCTCCACCATTCATGGCCACTAAGCAAAGTTCCACCATACCACCACC
CAATCTCTCAACAATGTCAGTACCTCTACATTCAATTCACTTAGAAACTTGAAAGATTTG
GTCTTAGGCAACCAAAACAACCATCACCACCATCTATTCCCGACCCATAACTTCCACTTC
GATGAAACTGCTACCCAGATCCGTACATTCTCATAGAATCAACATCCAACAACACCCTCA
CCCAAAGCCACCACTTGAAATAACTTTGCCTTCTCTATCTATAGCCATCTCACTCCTACT
CAGAGCCGCCACCACAACCTCCATCCTCAATACCACTACCACCTTAAACTATCCCCACCA
AATTAAACAAAAGAACGCCATCTCCAAAATTATTCATATTGTGCTTGATAGAAAAGTTAC
AGCCAAAAGCATGAGCTTTAGAGTGCTTTATAAAGAGAAAGCTGAGGAACAATCCCCTTA
AGCTTCATTTGCCACCACATCAAACTTGCAATACCACTGCAAGTCTGCAAAACAGTCCCT
AGTATCGTGCTCCAGTAAATTTATCTAAAACATGACTAAGATTAAACAGAAAAGAAAAGG
AGGGAGGGGAGCAAAACCAAAAACAAAACAGAATGTAACAACAGCAACAAAAGCTCAGAT
TCAGCTTCATACCACCATCTAATAAAACCAACTCTTCCTAATAGCACCCTTACAATCCAT
GATTCTTTGCGAAACCAAATTACAAATTTCCGAACTCATGTGAATTAAGCAAGCAATTCA
AATCAAAAAAAAAAAAATTAATGCCCATGTATGTAAATGAATCTTTTATATGATGCAAAA
AGTTATCTATATCCCTTCCCATTAGGTTCACCAGAGTCGGCGGCAGGAGAGATTTTTTCT
TGTTTTCTGAAACTTTTAGAATCTAGGTGCTTATGGGGAAAGGGAAAAAATTAATCTAGG
ATCCAGGTACCCAAAGTCAAAAACTCATGGGTGGTGAGTGGAATACTCTTTAAATTGTTT
CATTAAAAAAGTAAAGTGAAGAAACAGAGAGTCTAGTGTTGATTGGTTATTTACAATTTG
GAGGTTAAACTTCATTACGATACATAAAATAAATATTATGATTCATGACTCAATACAATT
CACAATTCAGTATTTTAGCAAAACGATTTATGATTCAATTGGTGATTCAATAATAATGTT
TCAAATCAAGATGATGGCCAGACTACAGATCCTGTAGGGTAACCAACTCATTCATTAAAA
CTATTGCAGAAGATTAAAAATCAGTAGGACAGCCTGCTGCCTGGAACCCTGTCCACCGAC
AGGTCTTTTCATCAACCAACATTCACCAGAGGTCCTGGTCATACAAAAACGAATGCACTT
AGTCCAGAAAATATAGCTTCTATACACACTTGTAGCTTCCCTATCTAGGTTTTGCCCTTA
CCACCATACCTTCCTCATTTTTTCTCCAATAAAATTCGCTCACCAATGGTAGAGGACAGA
GTCACTTTGTATAGTGTTGTCTACATGAACACTTCCTAGGGAGTGCATCCAGGACTGGAC
TATTACCACAAACAAAAGTGCAACAAAAGGCATTCATCTGGCAAGATGATGATCAGCAAC
CAGCTTATAAGAGCAACTCCAATGGTCAGCCATATTTTGGCCTGCTACAGCAAAATAAAT
GCCTTTTTTCAGATATACCACTCCAATGGTGACATGCTATTTTGGCACAACCAACATCAC
CATTATATAACTAATTTCTGCATGCTCCACTCCATATCAACCAAACACTCACTCTCTCAC
TGATCTAGATGAGTATAATGTTTTTTTTATTTTTTAAAAATGGAATTGTGATTATTGGTG
CACTTTTTTTTATTTTTTTCCTCGATTGATAAATAAAATTTATAGAAGAAAGAGCATCAA
GAAGATGCTAAAGAATACATAAATCAGGAGCCCCAAAAAAGGGAAAACAACTAGCCAATC
ACATCATCAAGGAAATCTAAAAAGGTAAACAAATCAGGATC
>TeaL_47762
AAACAATTAGCCGTATCCATTTGTATTTAGCCGTATCCCGGCCATATCCCGCACCCGTAC
CCGTGTCGTGTCGTGTCGTGTCGTGTCGTGTCGACACGGGTACCTCCCAAAAATGAACGA
GTCCGTGTAACGTAGGTGGGGATGCGGAGCCGGTGGATCATCTACTCATTCAGTGTCCGG
TAGCTAATCGTTTATGGATGCTTGTTTTCTCTACTCTTGGAGTTGTATGGGTGCAACAAA
GAGGGGTAACGGAGGTTCTTCGGAGTTGGGGTGGGGGTCGGATTGGGAAACGGTGTCGCA
AGGCTTGGGCTTTGGTTCTTTTGTTCTTGATGTGGTTGTTGTGGTTGGCACTAAATCAGT
GTGTTTTCCAGGGCGTTGCTCATTATGTATCCGGGTTAGAAGATAGGTATCTTCATGTTT
TGTGTGGTTGGGCGTCAAGGCATGTGAATCCTAATTTGTTTACCTTTTTAGATTTC
>TeaL_47763
TTTTAGAAACAGAAAGGATTTTCATTTATCTCTTAATTCAAGTAAAAAAAGCAAATACTA
CATGATAGGTGTAAGTGATGCATGCCCAGTAGCATTAACCCCTTCACATATATACACACA
CATATATACATATGTGTATATATATACATATTGAAATACAAAACCCAGAAACTATAGCCC
CAGTTCTAAGCAAACACCAAGCTACCTCGTATGCATCTCTTACATCCCATGTTTCTTCAT
CATCATCATCATAACACAACAACAACAACAACAACAAAAGAAAATAGTAAGTAGAGAAAA
AAGGGGCAAAAAAGTAAAAGTAAAAGAACGCAAGGACTAAAGGATTAAACAAGGAAGAAA
TTAAAGAAGTAAAGCTAAGGTAAATTCGGACCGCTACCCTCAATTCCCCACAATGCAATA
ATGTGCTCTCCCGATTCTGTCCCTCCACAAGGGCTAGAAAACTCAGGAGAGCCCAATTGC
AGTGCTGTTTTTGTTTTCTTGCTTTCACTTTGCCATCAACTTCTATGTGTATTTACACAA
GTACCCTCCTCCTCCTCCTCCCGGCTCCCCCCGCAGTTAGAGACGACACGGCGGCGACCA
CCACCACCAAGACCATGTATCATTGATTGAGGTAGGAGAGGTAAAGAACAATGGCAAAGG
TAAAATGAAGCTAGAAAAGAAAAAGAGTGCCAAAGTTGGCTATAGCTAGCATGGAGAGAG
AGAGA
>TeaL_47764
AGAAAAATGGAAAAAATCAACTAACCGATTTGCTTTAATGTGGTCTAGTAGTAGTATTCG
TATAATAAGTACGGGTGCGAATGGAATTAATGCAGAAAAAGTCAAATATATTATAATGTG
CAATCAATGGTTTTAACTAGTTAACCTCATTTAGAAAACCTATTAGAATGGTAGAATGAA
ATGAAGCAAATTTCTTAATCTTGCATGTGCATTCTTGGAATTATCATCATTTTTCCACCT
GAGTTGGATATGACAGTTAACTTTTTGAATTTGTCACCACCTTTGCAAGAGTGAACACGT
TTCCATTTAATATGAACACGTGCGAATGGAACGCTTTAATGTGGTCTAGTAGTAATATCC
GTATAATGTTTCCATTTATTTCCTTATTTCCTGTGGTTGAGATCCATTTTGAATGTTTTG
TGAATCATATTTTAAATTCTAAACCACATAGTAGATTTTCTTGCACTTAAGTGGTTTAAT
TTTGTTCACCTAGGCTGTCAGCAATGGAGATGCAATGCAAAACATTATGAACAGATCTAT
GGATATTCCTCTCATTTTGTTAACCTCAATATTTCGAAGTCTTTTAACTTTTTTATGGCA
ATTGTCATTATTTGTGCTCCACAAGGGTCACAAAAATTCAAGAGAATTCAAATAAATAAA
TAAATAAATAAGAAAAATTAAACAAAGGAGAAGTGAAAAAATTAAGAACGATAAACCAAG
AGTTCACATATGCTTTAATTTGACGGTGAAAAAGTCAATACATTCCAATATTGGCCAAGT
TAGAATAAACTGAAAAATGAAATATATATATATATACAGAGGAGTGTTTGTGGTTTTGTC
CCAGACTAATTACCAAGTAGTATAGTCTTTCCATACAAATCAAGTAATTACGTCAATGTT
GTAAAAAGTCAAATATATTATAATGTGCAATCAGTGGTTTTAATTAGTTAACCTCATTTA
GAAAACCTATTAGAATGGTAGAATGAAATGAAACAAATTTCTTAATCTTGTATGTGCATT
CTTGGAATTATCATCATTTTT
>TeaL_47765
TAGGCATATTTTATTCACATTTCACCTATTTTTTTCCTTTCCATTTCAAAATCCGTTTCC
AAATTTTCCAACCAAACACAGCGTTAGTGAACTCTAATTTCAATCTGAAATAGAAAACAA
AAAGGATTTATGTATCTTCTTACGTAGAATAGAATGACCTGAAGCAGCATAAAGAAGAAC
ATCTTAATCGCAATGGTTTTAACTAGTTAACCTCATTTAGAAAACCTATTAGAAAATTTC
TTAATCTTGCATGTGCATTCTTGGAATTATCATCATTTTTCCACCTGAGTTGGATATGGC
AGTTAAACTTTTTGAATTTGTCACCACCTTTGCAAGAGTGAACACGTTTCAAGTAATTAC
GTCGATGTTGTAAAAAGTCAAATATATTATAATGTGCAATCAATGGTTTTAACTAGTTAA
CCTCATTTAGAAAACCTATTAGAATGGTAGAATGAAATGAAGCAAATTTCTTAATCTTGC
ATGTGCATTCTTGGAACTATCGTCATTTTTGCACCTGAGTTGGATATGGCTGTTAAATTT
TTGAATTTGTCACCACCTTTCCAAGAGTGAAGGAAGAAG
>TeaL_47766
GTTCCATGTTCAGCTATATATTATCTGTTGGCAAATTATGTTTAGTCCAATAAATTAGTA
TTAATTTTACAGGTATGCCTTGTAATTTTGATATTTCTTGTGATATTTTCTGTTGAAGGG
CTTTTTAGTTTCTTTTGGACTATTGATGATCACTGAATAACCTACTGCTGTCATGCTAAT
GGCTATGGACATGTTTATTTAGTCCCCTTCTCTGGTTTTGTTTCTTATCGTTCTTGGATG
CAAGAAACTGCAACTACTTCCATTGCCCATGCAGATTCTTCCATACTAGTTGTAGTTGTT
CCATGTTCAGCTATATATTATCTGTTGGCAAATTATGT
>TeaL_47767
AAACTAAAAAGCCCTTCAACAGAAAATATCACAAGAAATATCAAAATTACAAGGCATACC
TGTAAAATTAATACTAATTTATTGGACTAAACATAATTTGCCAACAGATAATATATAGCT
GAACATGGAACAACTACAACTAGTACAGAAGAATCTGCATGGACAATGGGAGTAGTTGCA
GTTTCTTGCATCCAAGAACGATAAGAAACATAACCAGCGAAGGGGACTACATAAACATGT
CCATAGCCATTAGCATGACAGCAGTAGGTTATTTGGCGATCATCAATAGTCCAAAAGAAA
ATGAAAAGCCCTTCAACAGAGACTATCACAAGAAATATCAAAATTACAGGGCACACCTGT
AAAATTAAACAAACAAAATGATATTACCCATAGAAAGTTTCTATTTTTTAAGTGTTTCGA
AATGACCAAAGTTTTTCTCTACCAAAAAGTGGTGTCAGTCCCTAAATTATACCCATTCAC
ATGCAGCAAACAAAATGCAGGGATAAAAATAAAAATCTATATATTGATAAATGCATTAAT
CCAAATTCACACAGGCCAGGCACAAAGCAATGACCTGATTAAGCATCTCCTGCATGAT
>TeaL_47768
ACAACCCTAGGTGTCAACTCTAGCGTTACCCCTGTGCATGTGTGTGTGTGCACGCGCGCA
AGCAGTTCTTGTCCTCATCATCTCTTTCAGTTGTCTACTTGCCTGAAACCTCCAATCACA
CCACCACAGCTCAGCGGCAATTTCTTTGTTCCCATAGCACTCATCCTATGCTTGTGCCAA
GAGCATGCGATCTGAACCCTCTGATAACAAATATAAACACACATATAAAAAAATAGGTCT
ATATTTGTCTGTGTGTGAACTGGTCTTTCATTGCATGTGTCTATATCCAAAATGTGGATA
TAAGTCTAAAAATGAAGAACAAAAATGAAAAAAATAAAAAATGAAAAAGTTCAAAAGGAA
TCTAATCCCTGCAATATATATTTTTTTAAGCATGGCATTTTGAAGTTTTGGCTAAATGGG
CTTACAAATCACGCTACTGGCCTTCTTTTAAAAATTTCAGTGTACCTGTAATAGCAGGTT
GTTATTTGCAATCATCATTCAAAGTTTCTGTTTTTTTTTTCTTTTTCTTGTTGTCTATAG
AAAGTAGCTTCCCCTTCATCCACTGGGTTCACATAGAGCAGATTAAACCTTTTAGTTTTT
GGTACTGGGTTTTGTATAATCTTTTGATTCCTTCCTCTTCTTCTTCTTTTCCATTCTTGG
CAATGTAGATATCTTCTTCTTCTTCTTCTTCTTCTTCTTTTTCTTTTTTTTTTGGCTTAA
GCATTATAGATGTTCATCAACACAAAGAAAATGTTATGTTGAACAGATATTTGAAAATGA
CAAATGGACTTTATGGCACTATAAATGACCTTACACCTGGGCTGAACAAATGCATTTAAG
CAAAACCTGAACAAATGCATTTAAGAAAAACCTGAACAAAGCTGGAAAAAATCCAACCAA
GCTTGATCATTTGAGGCAACTTGAGCAAAACCCAAACTCAATTAGTTTGGGCTGGCTAGC
TCAGGCTTGTGGGTCAGGTCTGGTAGGCTTGTGCAAACTGCTGTCCAACTTGGCCTAGGC
TCGGACAGACTCCTAGCCTAACCAAACCCCTGGAATTGCATCCATACTGCCGGTTCATCT
TTATTTATGTTTTACTATGAAGATATTACTTTCGGCATTGTTTTGATCATTGTTACACTG
CAGAATACACGTATGTTTCTAGTGTTATTTGGACTATCAGTGAAATAGTGGGTCAACTTT
TCTTCTCTGATACCCAAATTTTCACTTTCTGGCCTTTATGTAATATTTGATATTTATATT
TCTGGTATTCTTTTAATGAGTTTTGTTTTTAGATTTTGGCTGGTCAGCATTGATGCACTT
CTATGCTCTTGTTTATGCGTACTCATACATCTATGAATATAGTCAAATCGTCTTGTGCAT
TGTGTTAGTCCCTTCCCTGGCATTTAGGATACCATGGAATCCATGATATGAGGGGAGATT
CAGATATCATTTTATGTCGAGGAATTGTATTATGTTTTATTTGGTCATTCCAATATAAGA
GTAAATTGCTTACTCTTCTCTCCTTTTTATTAATTCAGGTGAGATGTCAAACTGCTCACC
TGCTCCTTCAAAA
>TeaL_47769
GTCTTCGATTACTGCTCACCTTAGTTCCAAAATATTTCTGCTCTCAAACAGCCTCCTTGT
AGGAGTAAATTAAGATATTAGAACAAATCTAACCTGATATCAAAATGCCAGCCGGAGTAA
ATGTATCAAAGGACCTGAAGTGGTTGCTGGTCAAGAACAGCTCATGCCATGCCGTTAAAG
TCCGCAACTACCCGAAAGCCTTGAGCAAGGACCCATTAAATCCTAAAGGTTTGCATCTAC
CCCGATTCTCGGGATCTTTACAGGACAAAGCTGTTACCGTCCGTGGATCAGCTAAGAAGA
AGGGTATAACTCTTGTCTACAAGAAGAAGTCGGCCAAGAACAATCCTTCAAAGCAGCTTG
TTCGAGTTACAATCAAGAAAGACCCACGTGGAACTATGCGCTCCATCAGAAATACTTTCA
ACAATATGAAGCACTACAGAGAAGACCTCAAAATGTTGGCTCTCAGAAGGGCGTCGGCGA
TACTGAAGAGTCAGGTTGATCTGAGCAAGAAGAAGAAGTCGAAGGGTAAGAAGGATTCCG
GAAAGAAATAAGGTCCTTGATTGTACAATTAATTATTAAAGACTCATCGAGAGATAACAT
GGGAAAAA
>TeaL_47770
TACACTTAGATTCAAGCTATAGGTATGATTGTTAACCTTGATTCTTGTAATAAGAATATG
TAGAAGTTGAATTCACCTAATTCTTGAGTTCATTTGAATGTAATTGTACAAAGAAAGTAT
GAATCTCTTTGAAATGGAAAAATTGAGTTGAATTGTGTACATGCATGCATGAATCACCAA
GTTGAGCTTGAATTTCATGGAAATATCCTCATGCATGAAGCTATAATTGACATTTTTGGT
GATGTTTTATAGTCTTACTACTTTTCATCTCATGCATGAGAGTTTTGGGAAAATTTGAAA
AGAAAAGAGTACAATTCATCTCATGCATAGTTTCAACCTTGTGATTTAAGCTTGAATTTG
GGACAAAGGTTCATGATTTTGAGTAATTGGTTTTAAATTTCCATATTCTCATGTCCTATA
ATGGTTTTCCATGTTTTGGCATCAACTTGCAAGCTTTGGACCTTTGAACATCAAGTTAGA
ACTTCAAACAGAATTCTGGAAAACCCAGAATTCAGCTTGTCCGCTCAAGCGAGGAAAGCC
TCGCTCGAGCGTGAAATTGTAGCTCCCAGAAGTTTTGCAGAGATAACATGGTGGCTCGAG
CAAACGAATCTGCACTCGAGCGTACCCTGCCTTGCGTGACTCCTCGCTCGAGTGTCAAAA
ACCTCGCTCGAGCATAAATTACAAGCAACCAGAAGTTTTGCAGATCAAAAGGGTCCACTT
GACCAACCAAAGCTACGCTCGAGCGGAGGACCCTGTTTCGGAAATTTTGTAAAGGCATTT
TATATTTTGTTTTCCGTTCTTTTTCACTTCTAAGCACACTTAGGCATGCATTGGACATTC
TAAATGAATTAAAGAACATGAAAGAAGCCTAAGAACATTATACCACTTAAATAACGGAAT
GAATTGAATTATGACTCAACGTGTTATGAATTATGTAGGGTCGACGCAAGGGCGAATCAA
GCACCGTGAGTAATATCTTAGTAAATATATTTTTGTATATGCATTATTTCCTAAATGTTG
TCTACGTGGTAATTTCTAAACTTATGAATGAGTATTCTATCCGCCCGTTTCGTGAAAGAA
TCTGTAAAATGAATGTCATGAAAATGGAAAATGGGCCTAAGGCCGTTTGGTATATTTGAC
AAGGACATAGATGGGGCCTAAGGCCGTTTGGAATGTTTAACAAGATAGACTAAAAGTCAT
CTTATACATGAATT
>TeaL_47771
ACCTGAAAAGGAATGCATCAATAAGGTTGAAAAATAACTCGGAACACAGCAAAAGAACAT
AACAATAACGCCACATGTCCAAAAAATTGCAGCCATTTTTATTCACTGCCTTATTGAAGA
GTTCCCACTTACAGGAAATCTTCTCACTGTGCCATAAGACGGAAAAGAAACAATTGTAAC
ACTATTCAGCCCTAAGCTTATCAGTGCTTCTGAGAGGAACTATAGCGGTTCTCTTATTAG
ATGGATTATGTGATTTCTCTACAATTGTATCATCTTTATTATTACCTGTCCTGTCGTTTT
CCTCTCGACGCTTAATATGGCCATCAGATTTAGGGTTGGCCTCTGAATGCTTGTCATCTG
GAGATAAAATCTGCTCCAAAAACCTACGTATCATCTCGTAGCTGGTAAATGTTATAACAG
CCGATGGAGTCGTTCTCAATAGATTAGTTGCACAGCCACGGTAGAAGCCTGGAAGACCTT
CCTTCTGGAATACCTGTTTAATGCAATCAACAACACCAGCATACTTGACCTTGGAATTCC
TCAGTTGTCCTTGCTCTTGCAATCTGGAACGCACAACCTCATGTGGGTAAGTCATTACTG
AGGCAACTACTTTAGATACTGAAGAAGCAATTGCAAGTTTCCCAGGACTTAGCTTACTGG
TGGTTGTATTATCCCTTTTCGCAAAGTAGGACTTGATCTTTTCATAAGCTGGAAATTGGA
TTGCAACATGACTTATCCCAACTAGTGAAGGCAAAAGACCACTATACAACCCCCGTATTC
CTTCCTCATGTGCAATCCTTTTTAAAGCAGAAAAAATGCCTGTGTATGGAACCACACCTG
GTCTCATCCCCTGTGTTTGGAGTCTGGTCTTAACAACCCACAGTGGATTTGCTGCAATTG
CTGTGACCGCACCAGCGCCTGAAGCAGCAATCATATTCGCACCAAATGTAAGTTGACCAC
TGTCATTCACATGTATTAGCACAGTGTGAACATGTC
>TeaL_47772
CACAAACAAAATTATCATTTTGATTATTTCAGTTTTCTGAAAATTATGAAAGTCATAATA
AGTATTTTGTCCATCAAAGTCATGGGAATTATAACATTACAACAATATTACATAATAGAC
ACTTTAATTTTAATTGGAATGGCCTTGAGAGGAATGGCCTTTTGTAAAGTAAGTCCAAAT
TTATCACTCATGTCCATATCTTCTGATTCCATTCCTCATCAAAGAAGCCAACATGAAATG
CACCATCCGATACCCCAACGGGAGTCCTGGGCACATCCTCCTTCCTGCACCAAAAGGAAT
GAGCTCAAAATCTTGGCCTCTCATGTCAACTTCAAGGTCTAAGAACCTTTCAGGCTCAAA
TGAATTTGGACGCAACCATATGCTCGAGTCTCGCCCAATAGCCCATACATTAACAAGAAC
TTGTGCATTCTTAGGCACCATGAAACCACATATTTCTACATCGGCTTC
>TeaL_47773
AGCAAAGATTGAATTCTACTTTGAGGACAGGGATTGGATGACTGTCATCCGATAGAATTT
CCAGCAACCAAAAAATCTGGGTGTAGGAGGGCTCACCACATGGGTTCTAATTCTAAATCA
GTTGTTGATTTCATAGAAGGTTCATCAAGGGTTCATTTTACCTGGATTTCACTTGGATGG
ATTGGAGCAAAGAAATTCAGAGGTGGAGCAATCAGCAGCTGAACATGTGCATAAGTAACC
TTTTGTCATTGGTGAGTTTAGGCACATCATAGATCTTTGTTTATTTTTTTTTTGTGATAA
ATATCATATTAGATCATTTTAATCATTCTCTCATATTGTCTTGTTCATTGCACTACATAA
TGATTTTTTTGATTTGAATTTTGAAAATTGAGATGTCAGTCTATTCTCTTATATGATTGG
CACCCCGTTGGTGCCTCTTTTAGCATAATCTATTTTGTTGATTTGGAGATCTCTTTCCCA
CCATTGGTACACCTCTTGTCCACTCTTTCTCTCTCCATATAGACATATATACAAACAAAC
ACATGGGTGTGTGTATGGGACTTGATTCTTCTTGGTTTATGAATATTTGTAGTTGTTTCT
TCAATAAAAATGGTTTAAATTATGGGTTTATAACAATTTTGAGTAGAACATTTGGAAAAT
TTGATTGAAGGTTTGTGGGTTCAGTTGTAAATTTCTATGTTGGTAGTTTTAAG
>TeaL_47774
ACAATTGCAAGCACTCTTGACTGGCTTCACCTGTTAAGGCCAGCCTCCTAATGGATAACA
AAGCTGGATGTGTCTGGGCAACATCACAGCATGTCTTTTTACGGAACACCCTGCAAAGGG
TCAAATCTTTACGGCCCTTGCTTACTTTGCTAGGAGGTTTTCCTTCATTTGCAAAGGGGG
GAAACCGGCCACCTGGAGAAATACAAACTCCACCAGATTTTCCAAAGGTAGAAGGGAGAA
GAAGATTGAACGATGTGAGCAACTTTCATCGACCGAGACCGACCGCCCTCTCTCTCTCTC
TAGACGGACTTAGAGAAGACCGCTGGTTAATTTCCTAGTTTCCTCTTTCCCCCCAAGAGC
TCGTTTGGCAATAGCCAATTTTAGTTGCGTTGCGATTTTTTTAGCCTTCCTTTTTATAAT
TTCGTTTGGTTTAGTTTTTTTAATTTTTTTGATTTTGATGAAGAAAAAAAAATATAATGT
TT
>TeaL_47775
GTTGCACTGGTAGTGTGGTGGTGGTGATGATCGTGGTTGGGATGCGGTTATGGTGAAAGT
GGCCTGTAGGTTAGGATGGGGAGCTGATAGGCTCTCTTATTTTGACAATGACCATTATGT
AATTGCAATAGGATTTTCTAATTTTTGTAGTTTTTCACCAATCAATTTCAGTATTTTCAT
CTAAATTAAGCTTCAATGAATTTCAGGGTGAAAATCACTGCAAAAATAGAAGGTTGAGCT
CGACTAAATAATTAGAGCAACTGTAACATGAATAGGCATTTTGTTTAAAAATGTAATGTA
TTTTGTATAATATGTACATCAAAAATATTATTTATTCCTGAAATTGATGTGCGTAGCCTC
TAAGACTCCAAATAATTCTAGCCAAGAGAGTCTTGAAATAATACTAGCAAAGAGAGGATG
AGGTAAAATGATTATTGTGTTGCCTATCTTGTTAGAACTCGGGATTTAGCAATTTTTTTT
>TeaL_47776
TTTTTCTTTTTTTTTTTTTTTTTCTTTTTTTTTTTTTATTTTTTTTTTTTTTATGTATTT
TTTATGTGTCAGATTGTGGTTTTAATTGACGCAGAATTTTTATGACATCTATTTGCGAAT
GTTCCACTGAAGTATCAAAGCAAGCAGGTTGAGGAGGTTACCTGCACAAACTGGAATATA
TAGAATTTCCAATTATGTTAACTGTTCAGAAATTGATTTTGTTCCTTCATGCTCAATAGA
GGTACCTTATCATCCCTTGGTTTGTTGTATTATGTATTGTTAAACGTGATTAATTTGTTT
CACTTTTCGATGTTTGATCTAGTTTTGTTCTTGCCAATTTTGTTATTTTGCGAGGTGTCA
AATTAGTTTGCACCATGCTTAAC
>TeaL_47777
TGGATCCACTTATCTCTACCCTGTGTTCGTGATCGATCCGCATTATATCGAGCCTGATCC
GATCGCTTTTTCTCTCTGGTCGCGCCTACTGCCATAGCCAGGAAAGATTCCCATCCAACA
CACACCACAGACTCATTAGACCCACTGATTATCTCTCTGGTCCCTTTCTCTCCACTAGAC
CCACTTTCAATCATATCCATGATTCCCCTTATTTTAAAACCAAACCTCTCTCTACACAGA
CAAAAGTAGAACCCACCATTCATTCATCCCTTTTGTCCCTTCTTTCTTTTTATTTTCCTA
CCCACTCTTCTTTTTATTTTATATATATATGTTTATTATACTATATTACTTACACCTCCA
CTATGTCAACTTTTGCCCCGACTATATCAACTTTTCTCTAATATTCCTCTCTTTCATGGA
TACATACCAAAAAAAATAAATAAATAAATAAATAAATAATTTACAAATTTTCACAACAAC
CCATATTTTATTCATCTCAGGG
>TeaL_47778
TAACCTTAAATTTGACAACGAGAGCCTTATTTTTTCAATTTGATATAACTCACATTTTTT
TTAATAAACTCACCCCACTCTGAAGACAAGGTTGAATTTAAACACAAATCTAGAGACAAA
CCTAACTAGAAGGCTTTGTTACAATCAATATGGACCCTTTGGAGGTGTAGCTGCATAATC
ATGTTAATCTAACGAACAACATGTTCTCAAATAGGATATTTCAATCCATTATAACTTCAA
CAATGTTCCTTTCAGCCTGTTTGATTTAGTCCCAGCCACTTAATAACTTGCATTTGATAA
AGGAGCCCATATTTTGTTTCATAACTTACATTTGATTAAGGAACCCCCTTCACTGTTCAG
TCTTCAGTAACAGATATAGGATGATTAGTTCTTTAATACACATGGTTAATTTAGCTCCAA
TAGACTGAAAACTAAGTTATGTTTCAAAAATGTTGAACCTAAATATGACTGGTAGATTTC
CTCAGCAGAAAAATTCCCAAAAGCAGCCCAACAAACTAACATGACTACTAGCTAGCTAAG
AGGGGTTTATACAACTGATGAAAGCAAATTAAATGTAAATTAGTTTCTTTGAACTTGTCA
AACTCTGCACTGATATGTACCCTAAAAGATATATTTTCAATTTGTCTTACTTAAGAATAT
GCAAATGATACATTTACACGTATTATTATTGTCTTACATATTAAAAAGTTATTACTTCCT
TTACCAGTTAACACTTTATGATATGTCACTATATACAAGTAATGTCATGTATTCTACTGT
TATGTTACAGCACATACTTCTTGACTTGGGTATAAAAGAGTGCTAATAATGCCTGTTCTG
TATCTGTCACCAACAAACATGGTGTCATGACCCTCAATCCCCATTTTTAGATTCAAGGGA
GTAGTTGTCTCTTGGGAACAAAATTACATCAAAGTGAACTACTCAATGATTCGAATCCGC
ATCCACATCCACAAACAACAAATCAGCATACATTTGATAGGTTTCTCAATAAAATGTCTA
GACCAAAAACACATTTTTTTCACTCTGTTTGGATCGTGAGATGATAAAATAAAGAAAAT
>TeaL_47779
CAAGCTCTGCTTGAGTTACTCAGGTACAGTATTTCAATCTAATCAATGTTCATATATGTG
TTGATTACTCCTTTCTGTGTGGTATTGAACTTGGGTTTTGATTTAATTTGGGTTTGGAGT
TATGTTTCAATCTAATTTTCAACTTTTCAATTTAGGGTTTTTGTTGATTGGTTTTCTCGA
ATTTCATCAATTTCTTGTGTTCTGATGATTTCCTGAGTAATTCTTCCTTTGTTGCTTATT
GGAGAGGCTAAAAGTTGGAATTTTTTTTGTTGGGGGTGTTGGTTATTGAGTGTATTGATG
TAGGTGGAAATTTATGTTAATTTCAGTGATCTAATTATCTGTTTTGCAAATTAGTTTATG
GGGATTTGTTGCAAATTGTGTGTTGTTTTGTGTAAATTGCCTTTTCTTGTTTTGCTGTTG
ACTCGAAGTATATTCTTTGCTTTTTGTAAATGCTTCAGTGGATAATGATTGTTCCTTTCC
ATTTTCATGTGCTTATCTGAGAATATGATTAAGGTCAACTACGTTTTAAAGTATGAAATA
TTCTTTCTGCCTTGTGGCTTGGGTTTTCTTCTGGAATTTGATTATGCTATTATCTGATTG
ATTAAATTGCCTTTTGTGAATCTTAATTAAATAGTCTGTTTTTTTTTTTTTCTAGCCAAA
CATTCTGTTTCATTTGTAGTTTTGATTAGCATATTAAATTTATCGTCTTCACTAAGGAGT
TTTTACATGTTTATGTCATATCATAGCCAACCCTTGTCAAGGTGTCAATTCACTTTTTCT
AGGCAGTAAACTAGCAAGAGAAGTTCTTATGCATTTCAATTGAATTTGAATAAAAACTTT
TAAATGCTTATTACATTATTTGGCTTGGACCCAAATGTGTTTCATTTCATTGTCTGACAA
AATGAGCCAATATAGTAGTAGTTTCATTAGTCTGCAAGCTGCAAGTTGACTTATTTTTAT
CACTTTTATTGTTCTTGTTATTGATTTTTAGATGTTATCCATTCTTTATCAATTGTTTGG
GGTTATATGTTGTTAGGGTTACATATGTTGACATTCTTCCAGACGCAGCCATGCATTTGA
ATACTGAAAGTCTGAAAACTGCTTTGTTTCTGTGGATATAAGATTAGGTGTATCATCCAA
AGACAAGTATTATAGGATCCGTTGATTACGTGCTTTTGTATCCAGATAACCTTTTATAGA
TTCATCTCCTGATGTAATTTCTAATCTGTATTGGAAGGCGAGATAATAATGGCAATTTCT
ATCTACTGATGTCAGAGGTTGGCCTGCCTTAATAACATTGATGAATCAGACCTGTTTTGA
TAATATGAAAGTGTTCTACGTTTGTGGAAGCATCTGCTGTGCATTTATCAGCCTGAATGC
AAGCTTCTCATGTTTCTAGTGAGAACCTGGAAGAGATTATACTTATTTATACTTTTTCTT
GATAATAAGTTGGTATTAATTATGTCCGTCTTTGTTGGTCCTTTTTAACTTTTATACCAT
TAATGTGAACTTATAATTTCTGTTTTCCTGGTATATGAAAGGTTGATGCTTAGCTTTCAT
TCATGGAAATTACTGAGATATGTTTTTTGCACATTCCTCATGCTCATGATGTTGCTGTTT
ATTTCTTTACCATTACTGAATGCAGACGAGTTGGTGGAAATCATGG
>TeaL_47780
TTTTTGATTTTTTGACTTTTTTTTAAGTATCCCAAACTTGGCCGTAGTATCAAAAGGTAG
AAAATACAAAAAAAATAAATAAATAAATAAATTCCAAAAAAGTGTTTTCCTCATAAGTCA
AGTTCAACAAATATTTTCCAGGAACAGAGGAACCAAACAACTAAAAGAAAATGTTTGCTG
GATTAGATCGATCTCTCTCTCTCTCTCTCTCTCTCTCTCTGTGTGTGAGAAGCTTGCCAT
TGGTAGTCTTGGAATGGGACACAAGAGCTCCCTTAGAACAGAACTCACATCAATTCTGTC
TCTACGGCTCTCTCTCTCTCTCTTCCTAAGAGAAGGTTGTAACTGGAGATTCTAGAAGGT
GACAAAAATGACTTCTCCAAAACTGCTAATTAAGAAGAGAGGAATTGAATCACTAGCCTC
TGTTTGGTTGCTGAGAAAATGTATGAACATTTGGGAAATTACTCGACACTTACTGAACTT
AGAGAGAGAGAGCCATTTGCTGGGTCGCCACGATCAGAGCTGATAAGCTGAAGCGAAACA
CCTTTTCCCAAGAACTCATGAACTCGATCAAGAACCGAGGCACCCAAATCGTTCATGTCC
AGAATATTCTTCTTCACCAAAACCACTGTGCCTTTGATCTTCTTTCTGGAGCCATTATTG
TTGTCTATGGACTTGCGTTGGTTCTTCCCACAAATCATTTTCCTAAACATCTGTTGAGTA
GATGAACCCCTTATCAGAACGCAAATCTCAGATTTATGGTTTCAATTGAAAGCTTGAGGG
ATGGTTTTGATGGAGATGAAGCTTTCACTGGCCTTATAATTATTAATGGGAACAATAGTT
GTAACAGCAGTTAGTTCTAATTTTTTTAACTGGTTGTGAGTTTTACATGTGTGAACATAA
TATATAGATAAATATTTTGCAATTTCATGGTGGTGAGTGGACTTTTTAGAGAATTTTCAA
TCTCTAACCCTTTATTAAAGAAAAAATTAAGAACCAGATTCCTTTGCCATACAACCCCAT
ATGGATTTTTTATTATTTTAAGAATATGTGTATTTAAATCATAGAGTAAAATTACCAAAG
AAAGTTATTGTAATTTATCC
>TeaL_47781
GCCGTAATTGTTGACTTTTGGTGAATAGTGTTAACTTTTTAACTTTTTGAGTAACTTTTT
GACTTTTTTTAAGTATCCCAAACTTGGCCTAAATAAGGGGACAAAGGATCCCCTTGTCTA
AGACCACAACGAGGATGGAACCAATCAGAACTATGAGAATTTACTAGGATAGAAAAGGAT
CCCGTAGTAATACATTGGGAAATCAAGTTGATCCAATGATGACCGAGTCCCATAGTCTCC
AAAACCGAGAATAAGAAGTTCCAATTAACTCGATCAAAAGCCTTGTTCATATCTAATTTT
AGAGCGAAAGAAGACTGAAATCCCCCGTTTT
>TeaL_47782
AATGGGACATCACATCCTTTGGGGGTAATTTTTTGGGGTGAACTATTTCTTCATGCATTG
ATTATTATTTATCCTTACTAGTATGTAGATTTGTTGCTTCTTGTTTAGTTGTGGATTGTG
ATTGTTTGTGCTGACTATGACCCTTTACTTGCTTCATTAATTTAGGTTTTGCAGTGCAAC
TTGCTTTCAACGTGAAGGCTGGTCCTTTTCAATTTTTTTGTTACTATCAAAACAAGAAGC
TTTTTATGTTTCTTTACTACTTGAGTTCAGCATGAATAACCTACGATGCAGTTATTGTGA
ATGGAGTCTTGCTTCTCTTAAGAAACATTCTTACAATGTGAAGATGCAATTGGTAGTTGT
TTGCATTGATTTAAATTGTGAAATTCTAACTAGATCACCAGTAGTTGCTATTGTTAATTG
ATCAAGATTTAATAGAGGCATGTGTTGCTTCAAGTAGCTGAGGAAAAGGCTCTTTGAGGC
ATTGTAGGCTGTATTATGAAATTCACCACATCAGATCCTTGTTGAAAACTTCCTGCATTC
ATTGACCCATCTATTAATTGCAAGAAATGAAATGTAGGATGTCACTTCATGGAATTTTTA
TTGAGTCAATCATTGTAGAAGATGCCTCACTTGTTTGAGGTTCTTGTTTTATCATTTTCC
TGGGAGTATATTGCATAGGCTAATGTGTTGTTTTTATGGTCTACCATTTCTGGATCCTCA
AGTGATTGATGGATTTTTGCTAAATTTCATAACAAAGTTAGTTCCTAACAAATATCTTTA
TTTTTTTTTTTAGACTTTTGTTGTTCTTCTATTGTTCCTTCATAGATTATATCTAATAAT
GCCAGCCATTCACATTCCTTCGTAGACTTTAGCTTATCATTCTCTATTTTTGTTTTTATT
TGTACTTCGTTTATTAGTACATATATCCGTCTTTTAGACTCTGTAGTAGTGTCTAATTTA
AGGGTTAGAAGGATATGATGCTTTGGTGCATACTGGTACTAGACACATACCTAAGCCTGT
TTAACACACTGTGAAACATGATCAAACATCTTTGAAATTGGTTTGCTCATAATGCTACTG
GGAGGATGTAGGTAGTTGTTCTGACCTTTTAAGTGGGAAAAGTTAGAAGTGTTCACCTTG
CTCAAAACCATGATTCAAACTAATGCTTAACTAAGCAGAAATTCTTGTGTTCTCAATGAG
CTGTTTTTCTTCAACTTACAGTCTCCTTATTTTGGGTGGATGAGAACTGGACGAATGAGG
GGAAACAAATAAATGACTGAAGCAATGCCTCTAGCCCTTTCTCTCTTGCACTTCTTGTAA
CACAAAGGCTTCAAAATTTCATACTTTTGTTTTCATTCATTAAGATGAATTTGGATTTTT
GATATTGCGAGTACTATGGAACAAGGACAATTACTTTTTAAATGAAGACGTTGTCGTTAT
GGTGTTGTTTTGTTATTCATTGTGAAGACAACTAAAAACCTCAATGGTCTTTCTTTAAAG
TTGAGGACACATTTTTGGATTTCAACAAGCACAAGTCAAGAATGCAATCGATAGCATACT
AGGCTTATAAGTGTTGCACCATGGATACTACTTACTGAAAGATATGGTACAGTGAGATAC
TTACAAAAAAGCATTAGAGATAAAACCAAATAGAGATATCATGCCACCTATTATATGTTC
AAATATTTGTTTTTCTAGGTTGAGTGAGTGCAATCTAAAAATTTGAAAGCCTCCTTAGTT
AAATTAAATCACCTTCTCTTTTCCCCCTCTCTGACCTCATGGGAACATTTGGAAGTTTCA
AGGTGATATATGATTTTACCGACATTCCTAGTTCCTTCTTGCCTAATCTATGTGTGTTGT
GTTGTGTGTGTTTCATTGAACTTTATCATTGCAGTTCCCATACTAAGTTTTCTACACTCC
CATTCTTTTACTGATTGATTCCTGCTTTTTTCTGATTTCAAGCAGATGCTTTCAGAAAAT
CACGATGCCTTCAGTAATGAGCAATCCGC
>TeaL_47783
GCATCCACGTATTGGTGAATATGCCTTTGGGTTCATCACTTCATCTGTTGTCCTTCAGGT
CTGCTAATAATTTTGCTGTTCTGGTAGTTTAACTCATTTACTCTGCCCTCATTGCTTTTA
TGGAAGTATCATCATCACACACACATCTGTTTTGTCATGCTTATTAGTGCCTTGTTGCTC
AGTTTGCAGTTCTCATTTTCCAACTAAAACTTAGTCGTGATTTAAATCAATTTTAATGTT
GTGAAACTATCATTAGCTTGTCCTTTCGTTTGAATGATGATGATGGTATTAAACTTTTGC
AAATATTTTGTTTTGATTGCTAATGTAACACATTTGCATCTAGTTTCCTGGAATTTGCTT
AGTCTTGATACTTACTGTTGCCATGATGTCAAACCATAATCACCCCAATTTGCAATTTTG
TTTATGATCTAACAGCAATGGTTTGGTTAAATATGAAAGGGTGCACCGTTTTGTACATTG
TTGCAAACAGACTCCTACATTTTAATGTAACTGTGTTAGTATGGAAGTTGATCTTTTTTG
CTTAAATCTTGGGAAGCAGTAAAGCACCAAAGTGGTGCTTGTGTTTCAAACTGAATCTTA
TTGGCTTGGTTCACTAAATCCATTCAATTCAAGTGTCGGAGACATTTCCCCTTTCATTCA
AACAGATGAATGGTTCTTGATTTCTTACCACAAAGTAACTGCTCAAAAGCTATGCTTTAT
GTGTGATTTTGAATGTCACGTCAGTTCCTGAGCACTGGAGTTGTTGATCCTTGGTGCTTC
CATGTTTATTAGATATGATCATATTCAGCTGCAGAAGTGTATGAAAGGCTGTGTGCGAGT
CATTTTGTTGAAACCTGAGAGA
>TeaL_47784
TCAAAGTAGGTTGGCTCAAGTTGAAAAGTGCATCTGACATACTACGTGATAGTCTAGTAC
CAACAAAACTGAAATGAAAACTTTATAGAACTAAGAAATTACATGTTCATAAAATAAGAG
TAGTTGAGATAAGCTTGTTTAGATGAATGTGCGGTAAGACTAGGAAATACAAAACTAGAA
ATGGTAGGAGTAGCATCAGTTGAAGATAAGTTGAGAAAGAAGTTGGTTTGGTCATGCGCG
ACAAAAACTTGAAGATGCAGAGTAAGGAAAAGTGATATGATCACTATAAATGAAAATATT
AAAGCGAAGGGAAAACCTAAACTCATGCGAGATATAGTAAGAAAATATATGAGTTTATTT
AATTTAATTGAACATATAGCCATTAGCATAAAAGAATGGTGAAAAAGGATTCATATGGCC
AAACCCACTTGATTGGGATTCAAGTGTTAGTTTGATTTGGTATTATAAAACATTTGTTTC
ACTATCCGCACAATATAATATTTTAACCTACATAAGGTCGTA
>TeaL_47785
TTATATCTTTCAAAATACTCTCTTTATAGAGATTAGTCTGTTGGCTAGAGCTCTTACACC
TTATTAGAAGGTTAAGGCCTTGTTTGATTAACATGATTAATAGTGAAAGGATTAATAATC
TCATGAATTAGTGTAGGATTAGTTATCAAATTAAATTAGTTAGATAACCATTTATTATGT
ATTCATTTTATTTTTGTTCTTTCATACTTGAAATTATGATCCCTATCCCTTCTCAATATG
AAAAATTCGTCAATTTTGTCAGATTGAATGTCTTCCCAATTCGGTTAATAAAATTTGCAA
TCAAACATGGGATTGTGAGTCTATGGACTAACAATCCCAATCCTATATTATAATCCTACT
AATCAAACTTGCCCTGAGAGCTTGACTTTTCACACTTGCATGTGAAATTTATTCCCCTCG
TACTTGTTTGAGA
>TeaL_47786
TACTCTCTTTATAGAGATTAGTCTCTTGGCCAGAGTTTTTATACCTTATTAGAAGGTTAA
GGCCTTGTTTGATTAACATGATTAGTAGTGAAAGGATTAATAATTTCATGAATTAGTGTT
GGATTAGTTATCCAATTAAATTAGTGAGATAACCATTTGTTATGTATTCATTTTATTTTT
TTTATACTTGAAATTGTGGTGAACTAGAGAATGAGCTGTACATATAATTTGGATAATAAA
ATTTGCAATAAAAAATGGGATTGTGAGTCAATGGACTAACCATCCAATCTTATGCTATAA
TCTTACTAATCAAACATGCCCTAAACTTAGTTAAATGGATTTTATCTGCTCTTAGAGCTT
GCATTTTGAGGGTTGTTCTTTCTTTTAATTGCACTATTGGTCAAAAATGCTAACCTTCTT
TTTTACTGCAAAGTTGATGATATGTAATGATTCATTTTGTCAAGGTTAGTCATCATCATT
AGTGGATACAAACAGGACTTTTAAAGAGGAAGCAAAAGCTTTGAATGAAGTTTAGTATCA
CTCCTCACAGGACCTCTACATATATTTATGAAGTATCAGACTAGTCATCGTATAGGTTTT
GCCAATTTTGAAGTATCCAGAGTCGCTTTCCCATTTCATGTGCTGATTTTGATTTTATGA
GTATCCAGAGTCGCTTTCCCATTTCAT
>TeaL_47787
CTGAACTTATGTGCTTATAATCTTCCCATTCAGAGTGTATCTAGAGGTTATCATTTTAGT
CCTCTGATTTATATCATATCTGGAGATCCATTGTATATGAAACCTCTAGTTTTATACATG
GATGTGGTGAGTGACCTATTTCCTTGAGCAACTGTACTCCATGAAGCCTCGTCACATGTA
ATGCACAAATTACAAATAAGCAATAGTTATCATGAACATTTTTTTTACTATCTGGTATCC
CGAGGCCCAGTTTTAGGCGCATCACTACTTGTACCTCTAGTTTTAGTTCCAAACCTGGGA
GATGTTATATTCCTTGTGCAAAGCAAGAAGTCTATTGAGGGAACCTTGGTAGGAGACAAA
ATTCAGTCCTGAATCCATTCATTCACTAGCAAATTCGTAGTAAACCTGTTCGGATTTGAA
TTATAAGAATGCATTGATTGCAACGAAGGAGCAAATTTGTTAGATACTCGTTTTTTGGTG
GTAATATTTGTGTTTTGTATATATCTAATAGTCGGGAGAATTCATTTAGGTATACCTGAG
CATAGCATTTTCAAGGTAATGTTTAAGGTCAATAGAATCACAGGATTGTTTTTTTCAGAT
CACCATGCATGGAGCTTCTTCCAAGTACATTGTTTTTGAGTTTCTAATACATTGATTTTA
GCCCACTTTCTCAATAACAATGGCTCTTAGTCTAAACACTGGCATCCACTCCACCATTTG
CATGACGGAATTCGCCGATTTATGGTGCATGTATAATGAGCCACACGATCACGCGGGGCA
CACGTGAATCGTGATCATATGGCTCCTGGGCCATTGGGGCATTGCCTTCAGGAGCAAAAA
AGAATAACTTCTCAATACCCTTGGGTGCTTTAGAAGACATTTTCTTAACAAAGATTGTCA
GAATCCTCAAATCTTTGTTCTTATAATTGCTGATAGTGATATAGATTGCTGTGTTGAAAA
ATGAGAGGACAGGTGAAGAAGATAAGGGAGACTCGATTCCGTGAAGTGATGTTGACATGA
TAGACCAACTGCCGGTGTAGCCGAGCAATCAGGGAAGGTAAAATCACACATCTCATCACA
AGGATTGGGATTTTCGGGACCAGATTGAGCTGGCAATATGCCAAATTTCAGCTCAAAAGT
GACCTAATCGGTAACCAACCCTTCCACATAATACGAAGTTTCATCATTTTGTATTGGTTG
TCTTTTCACTTTGTGTTGGGGCCGCAAAGCAGTTATTCACTGTTGTCAGTGGCAATGCCA
CAAAAATATGGATGGCTGTGAAGCATTTGTGATATTACCACGGACGGTAGTGAATAATAT
TTGATCCGGGCCATTTTCTTTTATCCTATTCGAAGATTCAAGGGAACTGAAGGACAGAGG
ATGTTATCATTTCCTCACCAGAAGGTGGTCCAATTCTTATAACCCTCCATTGGATCATCA
AATAGGGATAGTGACTGGTCCTTGAACTGGGATCTTACCGTACTGGATATCTTGTGCCTA
>TeaL_47788
TTGTGTCATAATTTATTCAAATGGGGTTTCCCATGATTTAAATCACGAGACTACTCCATG
TGATCATGATGTTGCAAAGTCATATGAGCATATTAATGGAGATCCAGAACCGCAGGTGTT
GGAAGAGAATGCAGAAGTTAAAGAGTTCGAAGTAAAGGAATGCACTGCTGAAAAATCTGT
AGAGATTTCTGAACTCTGTCAAGTTGAAAAATGTAAGGAGGAAATTGTACTGAGCTCAAA
TTGCAATGATGACTATGGGAAGATGAAATTTGAAGATCAGACAAGAAAGGATGAAAAGAA
GAATTCTAAATCTTCTGCGAAACCTGCATCCAAACCTGGTTCCGGTAATGCTCGAACAAA
TCACACTGTTCCACGGCCATTTGCTCTGGCAACTGAAAAACGGGCTTCATTTGGGGCTCG
TCCTGCTGGAAATGAAACTGATGTTGGTACTGCTGTGAGCAAAACATCTAATACAAACAC
TTTGCAGCACCCAGTGACTACAAAACAAAATCAGCTGGTCTCACCTTTGGTATCAAGGAA
GCCATTGCAACCTGATAATAAGAAGCGTCCTGATGAAGAAGATTCTTGTTCTGTTGCTTC
CTCTACTGCAGCGTCAGCTCGGACTATTAAGTCCAAGACTGTTGCATCTGCTCCATTATT
CAGATGCACGGAACGTGCCGAGAAACGGAAGGAGTTCTATTCAAAATTGGAGGAGAAGCA
CCATGCACTGGAGGCTGAGAAAACCCAATGGGAGGCAAGGACTAGGGAAGAGAAAGAAAA
AGTTTGTTGTTTAAGGCAAACCCGATGCCAAGTTTCTACCACGAGGGACCACCACCCAAG
GTTGAACTGAAAAAGCCACCACCAACCCGTGCAAAATCTCCGAAGTTGGGTAGAAGGAAG
AGCTGTAATGATGCCGCCGGAGACAAGGGTGTAGGAGCTTCTGGTCAAGGAACTCGTTAC
AGTCTTGGTAATTACAAAGATAGTACCACCGCTACTACCAACAAGAAGGATCAGATCAAT
CTCCAGAATGGCAATGCTGCTTTCAAATTCAAAGATGAACACAAACAGGTGAGAGAGACA
AATCAGTCAATTTCGATCAAGTTAAATGGACACTCTTGAGTCTCTTGGTGTGTTTCTAAT
TTAAATGAGGGGAAAAGTCTGTTTTCTCTTGCTTTCTTGTGACTTATTTAAAGAAAAATA
TTTAATTCCATAAACCTGTGAGGACTTGTTGCAGGCTTGCATCGGTTTGTGTTATGTTGA
TTTTTTAATTGTAAATTTTTGTAAGCTATTTGTTCACATATATGTATAAAGAGATTCCAA
TTTGTCATAAATTTGCC
>TeaL_47789
TCAAATCCTGAAGAGTCAATGAAGGTATACTTCTCATTTAATTCTACAGTCTTTCATATT
TCTTCATCTTAGACATTTTTAATTTTCTCACACTTGGTTTTTCCCTCTTGATTTTCAGAA
ACCTACTTTTGATATGCGGGCTGAGGTGAGACAATGGACCTACATTATGTCATTTTAAGT
ACATGCGCTCTTGAATTACTATCATTAAATACAAAAATGCCTGTGTTTGGAACGTTCATA
TCTGCTATGAAGTCTTGATGGCAGCTCCAGTAGTTCGTTTCACTTGCACTTACTTTGTTT
GGACAGCAAACATTTTTTGAAAAATATTTTTCACATTTTCTGGCATTTGATTCAATGGAA
AACAAAGTCAACGGAAAATGTTTTCCACTTTGAAAGGTGGAAACGTTTTTCGGACCAAAG
CCTTACCATTGCCACTACATTAACACCGACCCATCACCACCACGTCCACCCCGCCCTGTC
ACCGCCACTGCCACCGCCACCCCACCACCATTAATACAATGACTAGTACTTTAGTTTTAA
GGATGCAATCAAACATAGGAAAATGTTTTCTATGGAAGACATTTTTTGGGAAAAAAACTT
GCTTTTAAAAAAAAAATACAATTGGAAAATATTTTATACGGAACGTTGAAGTTGCTTACT
ATTGCCACTGCTGCTGCTATATTATTTGTGGTTCACTTTAAATTAGTGCAAGTTGACCTT
ACTAGAACCATCTGTAGTTTATAGTTTTTTTCTAAATATTTTTCTCTGATTTTTAGGAAT
TGAAAAAATATCCGAGTACCAAAAAATTTTATTCTTAGATGAAAAGTTGGATTTCACGTT
TACACTTGTTGCATATGGAATTTGTGTTTAGATAGTGTTTGTATCTTGAATTTGTGAAGA
GGGAATAAAGGAAGAGGAAAGTGTGCAAGTAAAAGCTGAATTTTGTCAACTTTTCCGGTT
GCCATTTTGTTTCCCCGCACAAATATATGATCCAAACACAGCATAAGGGACCAATTTCCA
AGACTTTGATTACTATACTGATCCAGACGTATTTGACGTAATTTCTTCGTTTATATGTTG
AAATTGGTTTGAGCAGATACGAAGGCAATCGACATCAG
>TeaL_47790
CAATAAATAAACTTCAATCTAAATCTCAACCACTCTGCCCCAAAACCAACCTTACTTTTT
TTTTATATCCATTTCTTTCTTGTTCTTTCTTTCTCAAAGGAAAAAAAACAGAAAATGAGC
TTCAATGCAGCAGCGCGCCATTACTGGAGATCAATCCTGGTGGCGAATGGAACCGGAGGA
GCTCGATCATTTGCATCTTCAACCATTCCCAAGATGAAACACTTCAATCCAACTGCCGAT
TCTGTCCACTCTCACCACCCTCCTCCTAAGTCCAGGATGGCAGCTTTAAAGGGTGACTTC
GTACCAATAGCGGTGGTGTTTGGGTTGGTAGCGGTGGCACTTGCAATAGGGGTTCACACA
GCCAAGCAGCAGCTGTTCCACTCACCAGCAGTTCAAATCAGCAAGAAGAGGAGGGAGTCC
ATCCAGGAGGTGGAAGATCCCGATTACGTCATGGTCGACTCCAACAAGTTCCTCAACAAG
TCTTTCCTCAGGAAGGTCGCTCATATTCAGGACCACGACCCCACTCAGACTAATCCTACC
AGGCCCAACATCTACACTCGGTCCAAAGAAGTTGAGTCACTGAAATCAGTTGGAGCAAAA
GAGTGAGGTGGGCATTGAGACGACCAGCCAGAGTCCCAAATTCAAGAAGCTCTCCGACCA
AATGTTGATTTGTTTTATTTAGGAGATGGGTGTGTTTCACTCTGCTCTGTTAAAAATGTT
GGTTTCGTCAATGACTTGAATCCTTCCCTCTTTTTCTCTTTTTTCTTTTCCTTTTCTAAC
GGTTAAACAGCTTTCAAGGCTGTAGTAGTGTTACTGTGTGTATCCTCTCTGTTTCTCTTT
TAGGTGGTCGAATGAAACTGGAGAAGTGATTTTTATTGGTGCCTTTATTTTATGTATTTA
AAAAGCGAAGTAAATACAAAAACAAGAAAAC
>TeaL_47791
CTTGTCATCCAGCGAGCAAGGAGGCCGATGTTGATGCATGTTGAAGCAGTAGAAGAGGAA
GTGGATAAACTTCTGGAGGCCAGAGCCATTCGAGAAGTAAACTACCCGACATGGTTATCA
AACACGGTTGTTGTGAAGAAAAAGAATGGGAAGTGGAGGGTCTGCGCGGACTTTACCAAC
CTAAATAAGGCTTATCCCAAAGACAATTTTTCACTACCCAAGATTGACCAATTGGTGGAT
GCCACTTCAGGGCATGAAAAGATGAGCTTCCTAGATAGCCATGTACCCCCCAGATGAGGA
GAAGACTGCATTTATCACCCCAAAAGGGCTGTATTGCTACAGAGTGATGCCTTTTGGGTT
GAAAAATGTAGGAGCAACTTACCAGAGATTGGTGACTAAGATGTTCAGACATCTAATAGG
CAAAACAGTGGAGGTATACATTGATGACATGGTCGTAAAGACCAAGGAACCTGAAGATCA
TCTGGCCGACCTGAAGACAGTCTTTGACATTTTAAAGACATTTCGGCTCCTACTCAATGC
ATCAAAGTGCGCATTTAGAGTTGGGTCAGGGAAGTTCCTGGGATACTTGGTCACCAGAAA
GGGCATTGAGGCAAGCCCGGATCAAATCAAGGCCATTCTGGAGTTAAAG
>TeaL_47792
GTGTTTGTGATTATAGCCATATTTTCTAGGAAGTATAGTTCTGAAATAAAAAATTTGCCT
TAGGCCTCACAAATCTCAGGACATACTTAAATAAAAAATTATAGCCATACTTAAATAAAA
AATTTGTAGATACTTATCATTTTATGCATAAATTTTTTATTAAAAAAAATATACATTAGA
GGGGCCCCATTTTCATAGTTTGCCTTAGGCCCCACAAATCTCAGGGCCGGCCCTGTATAT
ATATAACCATAGCAATGGGGTTAGGGTGGATGCATCATCACCTTCCCATTGCCTGCAAAT
TGGAGAGCATGATTTTGTCATTCACTTGAAATCTGATAATCTATTTATTTACTACGATAG
CCTCCCTCCACTGGCATCTCCTTTACCCTTCCAGTCGTGATAGCCCCCTTATTTTCTGCC
ATCCCCTCACCCTCTGTCTTGATCATTGCCCTAGTCTCCTTCCACCACCACTCCCTTTTA
CCATTCCACCATGATTGCTGCCCTCCCCACCCTCTACCATGATCACTGCAATCTCAACCA
CCGACGACTCCCTCATTGTTGTTCCTCCACTTCAAACCACATGATCGGATCCCTCATTCA
CTGTCGAAAACCTCCATCCATGTATATGTGTATATATATGTATGTATTTGAGTTGATCAT
TAATGGAGATGAGTTTGTATTTGTGTGTGAAGATGATGAAGAAAGGCCATGGTGCAAAGA
TGGAAGGGCTGTAGTGCTGCTGTCAAACAGAAGAGTTTGTGTTTGGCTGTGAGGATAATG
AAAAAATATGAGGGATGTTTGGTTGTGAGAATAGTGTGTTCTTGTTAGAAGGGAGAATAA
TACGGGTAAAGTGGGTATTTAAATTTTTGTTGGTTACCGTTAGTAAATTCCGTTCAGTCA
ACAAACAGTTTGACTGATGTAGGGGGTTTCCTGTTACTTCAAAATTCAAAGCAAGGGAGG
AAAATGATATTTTAGAGAATAGAGGGGGTGACAGTGTGATTTTAGAGATATAGAGGGGGT
GTTAGTGTAATTTACTTGAATAAAAGCCAATTAAATAACTTGACCTACAAGACAATCCAT
GAGTAACCTGTACAGCCCATGTCATCAAATACAAAAATTATCAAAATACCACTGACCTAA
AAATCATAGAAAACATAAAAATAAGATTGATAATACTAGAAACATGATTATAT
>TeaL_47793
CGCCAGAGATGATACTTTAGGAATTTATTGAAAGGAGCCTTGTGATGCCTTGTGCTTACC
ACAATGAGGATGGACACCTGGCAAAGGAATGCAGATTCCATCAAATTATTACTTAGGCCT
CGTTTGGGAACAGACTAATTTAATAATTTTTTGACTATTTGGCTAAAATTTGAACTAAAA
AAAACTAGTATGTTTTAGATGACTTTTTGACTTTTTACGACAAGATGTGCAAAAAGTAGA
GAGAAAAAAGAATATTTGACTTTTTGGTATGGGTTGTTAGTTTTTTGGTTTTTTTAGTAA
CTTTTTGACTTTTTGGCTAAACTGATCGCTTCCCAAATGAGGCCTTAGTTCTCGAAATTG
AGCAATAATATCTTCTATTGTTCTTATTTGGAACAAGATTCAAATTCAGGATTAAACATA
TCACAATTGAAAAGTTAGATATCAAAGTGACAAACCCAAACTATAGGACCGTTAGCGTAA
TTCATCTTCGTCCTCGTTTGGCTTTCTTATTAGGGTTAAAAAAGCATAAAAAGACAAAAA
AGCTATATAAGCTAATAAGAAAAAATATTACTTTTTATTCATAATTATTATACTTTTTCT
CTCACAAA
>TeaL_47794
AACTGCTGGATAGAATGGGAAACCGTAAGTTTCTCTCGTTGGCTAGTTTTCTTTGTTCAT
TAATACTTGATAGTATTCCATGTTGCATGGACACTTCGGAGAAGACGAACTGAAGTACTC
ATGTTGTTCCAATAGATAATGGGTTCTATTTTATTTTTCTCCAAAATGGGATCTTCTGAG
TTTCCTTTTTTTCTTTTAATTTATCTCAGGCTTATTTAATCTTTGCCTGTTCCTTGAAAT
ATGATTTATGATCATAAAATATTTGTTTTGTTAAATTCACCATGTCCTTTTTTGTTTGTT
TGTGGTAATTCAAACTTTATTTAACACAGAGAAAACACACAAACAAACTGGGGCATACCC
CAGGCTGTCAACAAAACTCAGCTAATGACAGATGCCATGCAGCCTATGAGGCAATCTCCA
CTTAACACTAAGCTCCTATTAGCGTGATTATCAATTATTCTTTTCCAAGAACTCATTCTA
TTCCATTGATGCCAAAGTAATTTTTAAAGTTGCCAAGTTATGTCATTTGGATGGACATAT
TCTTACCACGTTAAATAGTAAGTAGGTATCTAGAAATGATCTTTTATATACTGTCCCAAT
TGCATCAGTTGTCTCCATGGATAAAAAAAAATATGCTCTTTGTTTAATTATTTTGCTTAA
ATATTATTTTGAATTTCTAGATGGATAATTTGGCCTTTTTTTTAAGTAAAATTTATTGAC
GATTGCAAATTGACCACACATCATGTTATTCTTTACTGCAGTTCATCACGAATTGTGTTG
CTAAA
>TeaL_47795
AAAAAAATAAAAAAAAAAATTAGTAAAAACAAAAAACACGAAAAATAAAAAAACTCAATT
TTTTGAGAAGTGGTTTATGAAATTACACTAAATTCCCTGCCAAAATTGTTTGGTGCTGGT
AGGAAATGGGAATTGAAAACTTACTATTTACCCTTCTACAAAATCCAATTTCAGTTACCT
CTTTATTTATCGACATAACCAAACAACCCTATTAGATTTATTATCACTGTAGCCAAACAC
CTTGAACCCTCACTCTCTCTCTAATAGAGACATTGCTCTCTCTCACTCACTCTCTATATA
ACCAAAAAACAAAAAACTCTCTTTTTTCTTTCTCACTGTCCGCCAAACATTAGTCACTAA
ACACTGGCCAACAGCCACCACCACGACCAACCCACCCCACTGCCACCATAATCACCGGCC
GCCGCCACCCCTCACTGGCACATCCAACATACCGTTACCCCACTGCCAATTCACTGGGTC
TGGTTTCCAAAGGGGAGGAAAAGTGTGGATATCATTTTGAAGCAGCTATGCTACAGGTAG
AAGAAGTTGTGTCCATCAAGCTCCAAAGCTCTAACAAAGAGTTGCAAGATCTTGGATATA
CCACACTTTGAAAGCTAATTGGATTACAAATTAAATAACAAATGATTTAAAATAGTTGTT
CATATACAAATGTATGTGTGTGTAAATGCAGTCTGATTCAATTTTTTGGAAAGGGTTTGC
CTCCATTATCAATTTACTTCCATTAGTGTTGTGTATATATATATTATGTATGCTTATGTA
CATAACAGTTTAATGAAGTGCATGCGAATGGAATTTTATAGCCATTTGAAGATGTTTTGG
TGGTGGTTTTGGTTTTGGGAATAGAGAAAGGGTTGGGTAGCAAGCTCATATCATGTTTGA
GGAAATGTAAAAGAGAGGGATTCAAATGGATAATTCTTTGCAATTGTAGAGGTGGCGGTG
TCGTGGGTGAGAGGGAGGAGGTGGTGGTGTTACTATTAAAGAGAAAGAAAGGGGGGCGGT
GGTAGTGGTGTTGCAGAGGAAGAGGATGATGCTGCTGCTGTTGCGTGGGGGGGAAGAGGA
AAAGAGGAGAGAAGAAGAGAAGGTAAGTGTTTGGTTGTAAGGATAACATTTTTGGGGTGT
TTGGGAATAAGGGTAACTTTGGAATTTACATACAAAAAATTGTTGAAATAAGAAATTGTC
GTCATTATCTCTAACGGCTAGATAACAGAGGGGGAGATAGGTGTATATTGTTAGCAAAAG
TAAATGGATCAGTGTAATTTTACAAACCACAAGGGAGGATCCTATAATTGTCAGATACCT
CAAGGGAGAGGTACCAGTAATTAGCCCAAAAAGAAAACAAGGAGAAAACATTCAATAGAT
GATCAAAGACAATGAAATTTAAGAATATATATAACTCACTTATAAGATGACAAAGGTTTT
AACATTGGAGTACATTTAATTGTATAATATCATTGGAGTGCATCAAGTTCTATGATATCA
TAGGAGTATGACAAATGTTTGGACTGCATTAAGTTGTATAATATCATTGGAGTATGTCAT
ATTCTATTAATTAAAATTGTTTGTTTGGTCTAGTATTGTATTTATCCTATTCAGGGAGCT
TCCAAGTAATTTTACTTGGACATATGCTTGCATGTAAGAGCGCTCATGTGCACACAAAGA
GTAGTGAACAAACTACTTTATGCCAGTGATCAAAAATCAAAAACTCAAAGGAAATTTTAC
CTCCCATATAATGGCTGATCGA
>TeaL_47796
AGCCAATTACTCCTAAAAGCAGTTATAATTTATAAACTAAGAAGCACCGCACCTCATGTG
TGGCCAAACTCCTCCCCAAGAGTGAATAAACACATGGATATAATTTATTATTGGACAAGC
AATGAGATTTGAGCTTAGAATCTTTCCTTGTTTTATGCTATGTTTGAGAGTTTAATCAAC
TCAATGAAGTATAACTATGGCTTTTCATATCATTAACATTCTAGTGATAATAAATAGAAA
TTTAAAATCGATTGTCAAATGCAGAAATGTAATTTAAAAAATAAAATAAACTACAAAAGT
TACGGAAATTCCCAAAGTTGATGAGTGGGGAAATTTTTTTTGCATCTCGAACTTCTTAAA
CAACCGAACTACATAACTCCAAAATTGGGGAAGCTAGAAGTAAGCTCGGCAATTAAATTT
TTTCATCTTTGAAAGTGGAAGGCTGTAAAAGATGCACAACTAATAGACAAGGCTTTTAGT
ATATCTGATTCCTTTTTTCAGTGATCAAGGTGGAGAACAAATGTGATATCTCAAGGGCTT
CACCGCATAAGAATTTGGTACGAATCAAAATGGTAAATCAATGCGAGAATTTACTACAGC
GCTAGCTCTTGGACACTTGAGGAAGGACTTCCAGTCCACATGTCATTCTCATACTTCTAT
CGACACCAGAACTAGAATCTGACTGAACAAATCAATTGCTGATGCATTCCCTTCATGGAC
ATCAAAGAAGCAATATATGTAAGCTACCATCATTCCTCGAGTTCACCCTGTGAAACCCTA
GCTAAAAAAAGACTTTCTTAATCCCTAGACAATGTGATGGGTTTGGTTCAATGACGCTGA
ATGGAGTCTGGAGAAAGCATCCTTCAATTCATCCACTGTAATTTCCACCCGCCCCTAGGA
AGCATGGATATGGATACGATACAATACGGATACAGATAAAGCGAAATTCCTGGTATTTGC
GAACAGATGGCCTCAAGCGTCGACAGGGACAGTGTAATGGATTTTGCTTCTCGAAGCTGT
CCAAGCATATTGATCACATTGAGAGGCATCCTTTCCTTGACGATTGAAGCAAGCTGAAAC
CTATAAAACATTGGGATCACATCGACATATACATGGTCCAAACAGGGAAAGCTGGCCAGA
GAAAAGACAGGGGAAGCATAACCTTCGAACTTGAATGAAGTCAGTCTAGGTGCTGAAATC
ACAATCTCCGATTCATAATACAGTCCAAGAGAATCTTCAGCGTAACATAATTCCAACTTC
CTAAGTTTAGGGGCAGTGATATTAAAAC
>TeaL_47797
GTTTCGACTAACACTCGAGTTAGCCCTTTGGTTAGCGGATCCGCAATATTGTCCTTAGAC
TTTACATAGTTTAGAGAGATAACTCCATTAGAGAGTAGTTGTCGTATGGAATTATGTCTA
CGACGGATATGTCGAAACTTTCCATTATATATATTACTATGTGCCCGTCCAATCACTGAT
TGACTATAACAATAAATACATACAGCAGGCATAGGTTTTGACCAACGTGGAATATTTTCA
ACAAATTGGTGAAGCCATTCAGCTTCTTTAATTGCTTTATCTAAAGCAATAAATTCAGAT
TCCATTGTTGATCTAGATATACATGTCTGCTTGGAAGATTTCCAGGAAATGGCTACCCCT
CCAAGGGTAAACACATAACCACCAGTGGATTTGTAGTATTTTATATCAAATATCCAATTA
GTGTCACTATACCCTTCTAATACTGTTTGGTATCTGGTATAATGCAGCTCATAATCCAGG
GTGTAGTAGAGATAACTCAACATACGTATAATTCCCTTCCAATGAGTAGCATTAGGATTA
CTAGTATATCTGCTAAACCTGCTAACAGAGTATGCTATGTCTGGCCTTGTACAACTTATC
AAATACATTAAATTTCCAATAACTTGAGAATATTCTAGCTAAGAGATACTCTCACCATTA
TTCTTAATCAAATGTAGATTTAAGTCTATCGGTGTCCTAGACATACTCGTATCTGATTTA
CTAAATTTCACAAGTATCTCCTCAACATAGTGAGACTGAGAAAGTACAATACCAGTAGAT
GTTCTGGTAATCTTAATACCCAGAATGACATCTGCAAGGCCCATATCTTTCATGTCAAAC
TTAGAGTTTAACAATCTCTTGGTAGTTCTAATCATCTCATCATCATTACT
>TeaL_47798
GAAGAGGTTGAAAACTGCGCTGGAGAACCATCTTTCTTCCAGTCAGATTTAACCCACCGA
TTCTCCCAGCCACCATCATCAAAACGTTCTTCGAAGAACACTTCAGCTGATGCGATCGCG
AGGAGAGAGAAGAGAATGAGAGAGACAACACTAGGGTTCCATCTCTCCGACGCCATGGCC
ACTGAGAGAGGAGAGAGATCAAAGAGTGAAGGATCTGAAATCTAAGTGAGAGAAATGTGA
TGCGAGAGAGATTCTGCGTGGTAGATATCAGTGGTTATGGTTGTGGATGTTAGTGGTTTC
TAGAGAGAGAGAGAGAGAGAGAGAGAGAGATGAGTAGAGAGAGGCATTGGATTTGGGGTA
ATGAATCCAACAAATAAATTTGTTGGAATGCCAATACGTAATGATAATGGGTACTTTGGT
TATTCCACAGTGTCTTGTCCTTATGAACACAATAAAGTAGCGCCTAGACCTTTGGGCAAG
AAAAATTCAAAAATGGATTTATCGCCCGAACACCTAATAAAATAAGACTCTAATAATACT
AGAAATATAATTATAGAAGATTTCTATCAGCTTCTCTACGAAATCATATCAATGTCCAAG
TATCATCACTTCTCTGAATTTAGCATTCTTCGAACTTCTTATACTATGTATCATTCTCCC
TTGGTTGGAAAAAACTCGACTTCGAGTTTTGAAGTGGAGTATAAGAATCCACAAGTTTTG
AAATTGGATCCATGGCTTCAGATTAAAATGTTCAAGTTGATGCCGCCTTTTATTCTTTGG
AGATTGCAAAAAAAAAAATAATTATAATTATAAGAGATG
>TeaL_47799
AAAACACATTAACCCCTAATTAAACAAGGATGACTTTTGGGGTTATTAACTTCGTCCTGG
ACATATAACATTTCTCGATCATTTGGCCATTCACAATCCTATACAGTCAATTCCGATGGA
ATTTGCTCTCAAAGTCACAAGTAATTCATCTAACTACTCGGTAACCCAATTGATAATAAT
ACTTACTAACATCAAAGTATCGTCTCATTATTCATAACCTTGTACATTTTAATTTATTAC
TCCACAAATCATATCTTCCACATAGTATAACATCTTAAGGATATTCAGAAATGAATTCAT
TTCAAGTATTTGTTTGCATGCAACTCATAAACTATCAAACATAATTCAAGCTTCTTAAGT
TCACAAATAACCCCCATTACCATAATTCCTCCAAGATTAAGGAAACATTCACGACATAAT
CATGTGTCAAAGATATATACTTCGTACAACAACTAGATTCACAGTAGCAATTAAGTTCTA
AATCAACGATTTCGTGGCTCTTTGTTCATTATCTAAATTAGACTTATCAGTTCAAATCAA
ATCTCTAACATACTCCAAATACCAACTTAAATCTCATATCAAGGAATTACATGTTCATAA
AATCAAATACAGATCAAGCCTTAATGATCATACTTCCCAAATTGCTGTAAGGTAATAAGC
ATTTAAAATCCATACTGGTTTAGAAGATCTCAAAATCAACATCATGACATTAAGCACATA
ATACATT
>TeaL_47800
GTCAAATTAATGTGAAAATCATCAATTACATCAACTATAGACAACTATAGAATAGAAATT
GTTGCTTTACAAAATTGCCAAATTAAAAAGATTTTAAAGTCATCCAATAGCCATCAAGTA
TTGCTAGTGTCAATACCTGAAAGAAAATGTATAATAAGAAGATGTACAAAATATTTAAAA
ACTCATTGATTTGTAATTTTCGCAATGAAATATGAATATGAGTAAAGAGAGCCCATATTA
CAGTTTTGTGCAAATCTCCATCGTCCTATGCAAATGAAAGAGAACATAATGTTATTAGAA
GACAATTAGAGAGGGAAAAAGTGTATTTAGAAAGGAAAAAAGAAAAAGAAAAAAGACAAC
TGACATGTCCAAAGTAGCGACAACTTACACGTCCAAACAAATAAATCAACTTACATGTCC
AAAGTAATAAATCAATTGAATTCGAAAGAAAGACAATTTTTTTTGGTACCACGTGGAGAA
CTCAATTGTAATAAGCTGATTCAAATAAAAGATCAAGTCAGCACTCGTACAATTAGTTTG
TGGCTAACAACTAATACATTGGTGAGTGCCACAGTACCCTGAACTACAAATATCTGATTA
AAATAACATAAAACAGACAACATGGATTAGGCCAAATGCAATGTATAGCCTGACAAATAG
TAGTCTATAGAAATTGTTTACATATTAAGATATGGAAATCAAATATCGAAAAATAATTTT
CCAAGCAATCTGAAGAAAGCATTGACATCTCTCTACATCATGGAGGGAGCTCCAATATTG
AATTTTTTGCAACAAAAAATAGACAATCTATATAACAAAACACACGAATCATCACCTTAA
AACAGTGAATTTTGCAGTCAACTGTAAATTGAAAAACTAAATGCATCATATCATCAAGAA
GAAATCAACTCCATCCCATAGCATACCAATACATTTTTCATAAAATTGCTTATGAAAAAC
CGCTTAAATGGTGAAATTTAATTTTGTTAAAAAAATAATTCCTTGCAACTAATCTAGCTT
C
>TeaL_47801
TTTCCACTCTTCCCAAAGGTAACTGTCATGACATGATGAAGGAAGCAACTGTTACAATTA
ATTCTTGAAATCACAAAGAAGACACACAGGCTTTATTAAAAAAAATCTTATTTCATATGA
ATAACAATGATATAACACATGAAATTCAAACTTCTCAAGCAAGCAAATGAATTGTTAGAT
CGAGGTGGTTGGTGATTTGTTGAAGAGCCAGGCAAGAAAGGAAAGTCTACAGTAAGGATG
GAATGACACTGAGGATGTCAACTCAACCAACTATGCCATATGGTTCAACCATCCAAGCAA
CACTTTCTTTCTATGAAATTTGAAGTTCATATCTGTACAATCTAAACATTATTATTTTTA
TTTGAGGCTAAAGGTCCTGTGTCCCAAACTAGTTACTGAAATCTTTGGCGAGTTCCTGCA
TTAGACATTGAAATACGGTAAAGAGGATTCAATTTATTGGCCATAAATGAAGAACAATAA
CAACAGGTCCATTACAAAATAATTCTTCTTGTTTAACTGATATAACCCCACACCATCAAT
TCCATAGATTATGAGAAATCATTATACATTCAAAATCAATTCAAGAAAGAGTAGTTTCAT
ATTAAACTCTTACCTTTTGACTCCTCACAAATCTTGTTGATGTGATTTGAAATACAAGCC
AAGTATACCTAATCCTGATGTAATTTTTCATGCTCGAAGAACGTATTTAATTTTTGTTCA
ATAAAAGGACAAAAAAAAAGAAAGATGTGATATTTTAATTATCAGTCAAATCCTTATACA
TCATGATTCATGGACTACATTTACAAAAAAAAAA
>TeaL_47802
ATTAATGGGTCATTTATGGACCCAAAAAATAAATCAAACATGGGAAATCAAACCTCTAAT
CAAAACAAGGGTAGAAAAGAAACTTGGGGCAACAAAGGATGGGCAGCCCTCAAACTGTCA
TGACTCAAACCCGCCCCTGTAGGTTTTGCGTTGTAACCGGCCAGCAATCCAAGATTACCA
AAGGCCTTCCTATACAATCAAAAATAATTGGGGCTAGCGGAAGCAATATACAAAAATACC
AATGGTTTAATGAGCTATGCATCTATATGAACAAACATGTACACATATAAACGTTAATTT
ACCCATATAACGATACATAACTTATAACATAATATATTATACAAAACATATGCACGTGTC
GAAAGTGTACATCATAGATCAAAAGCTTGACAACGGCCTTCCAGGCCTAGCCCTAACTCA
GAGGCACTCAAAATAACTTGGTAGGCTTCAAAACGGTGATTCGGCTAAAAACTCCTTCTA
GACTTGATCTCCAGGATGCTCACCTATACATTTATATACATAAACAGTGAGTTAAAGCCC
AGTGAATAACATTAAAGTAAAGGGATTAGTGAACGAATTCCAAATATAACATATCCGTAA
AACAAATTATGACACAATCATTTATATCTGTCTCATATCAGAAATATCCGTAAAACAAAT
CATGATACAATCATTCATATCAGTCTCATATTATAACATAACATAATGATACATCTCACA
GAAGAAATCACATGTCGTCTTCCGACTAGAGCAATCGGTTCCGGAGACTGATAAAACACA
TATCACTACAATAATGGATTCGCAAATAAGATATTCGTTCACATAATCAAAATAGCATTT
CAAAAATTATAACTTATCGCATAACAGTTGAAACATATTTCATATCAATATATCTTTATA
GAAATGTTACTCACTGTGGGCTTCCAAAACCAGTTGTTCGGTCTTCGAGTCTTGACCTAC
AAACACAAACATTCATAGCACAATTTCTCAATACACATTCGAGTCATTCAGTTGATTCTA
TTCGATTATCCGTTACTCATTTGTTCAGTTACCTCCATGCTTCTTTTAATTTCTATCATG
CTTATGAGATGCTAATGGATGTAAATTTCACGTGAAAACCATGTAAATGAAGCCCGAAAG
TCAGAAAACGGAAAGAAACAAAACGGGAAAAACTGCCCTGTTTGGCCGCACGTGCAGTGG
CTTGGCTGCATGGGCGGTGATTAAGCAGTATGCATTTTAAGCCAAAAGAGGTTTGGCCGC
TCGAGTGGTGGCCCAGGCCGCTCGAGCGGTCTGGGTGTAAAACCAGTCCGAAAATCTGCT
TTGAATGGGA
>TeaL_47803
TTTTAGTTATGATTGAGAAAAAATAAGTTATGACATTTGTGGTAATCAACCCCACAAATG
TCATACCTTGCAAATAGTTTACACTTTTGAGGGTGTATACAATAGTATGACGTGCACCTT
CTGAAACGATATATGTATGATATGCAATTATTGTGTGATTCATATTGTGTCGCATCATAA
AAAGTGACTTGTTAAACCGGTCATCCAACATGTTACATGAAAGAATCATAAATTTTTCCA
AATATCATAACAATTACAATGAATAAGACACTATCAATCATAATAATACGATAATGACTC
ATAACAAATATAATTAGTTCTAAAAAATTATCATAACATTTTTTTTTATTATGATTCACC
ATAACAAATCATAACTTTTACTAATAAATCATAACCATAACATGTTGATTATAACTTTTT
CTCCAAAATCATAACAATATTCACAAAATATCACCACTATGAAAATTTCAAACACAATTG
TGTAATCAATTGTATAACATATAACACAAATATCATGACACTGTCCTAACTTTTGTCATT
ATAGCACAAGTAATTGTTTATTCAATTGGCATGAAAGAATGAATGGAAAATCATAATTGA
TGGCAAAATCGGTTGGGCCGAAAGACCACAATTGATCGTACAATCCATTAGTAGCCATTG
TAAATGAAAGGTGGATTGAACAATTACAATTGAATGTACAATCGATTGATATGGGTTTAT
ATTATTGTTATTTAAACGATTGTACCATTCATTAGAGTAAGAGAGATTCAATGACCACAA
TTGATTGTGAGTTTTTGGAGAGAGAGTCTTCAGTAAAGAAAATTATAACCGGTTGAGAAG
GTCCTCAATTTTTTTAATTAAATTATTTAATGGTTCAAATTAAACTTCTTGATATCTATT
GGTTAAAAAGTAAGGTGCACATGATGTGCACATTTTGATGATGTACACACCCTAACAGTT
CCCATGAATTTATAACAAAAAATATCAATCAATATGTATGACAAAGGTCAATCTAAACAA
TTCTGAAGATTAATCTAATGACGCTAATGACTTGCTAAACAAAAGTTAACACCTACAATT
CTTAAAATAGAGACTTGAACTAACTGTTCAATGGGACTTCAGGGATTGTACGAATTCAAT
ATGGGATTTTCTATTGAAAAACCCTACTTGGCTTCGTTTGGGAAGCCAAAAGCCAGGCTT
TTTTGGCTATTTTAGTTACAAAAAATAAAATAGACTTTTTAGTCCAATAAGATAAAACAT
CACATCCAACCTATAATCATTACATTCTTTCTCTCACAAAAAAGTCAAAAAAATCAAAAG
CGCTTCCCAAACCAAGCTTTTTAGCCCCAGGCTAAAATAATCAAAAAGGTTAAAAAGTCA
AAAAGCCAAAAAGTCAACCCACTTCTTTGAAAGGTGAACTCATCTGCCTTGCAATCATTA
GTAGTATCCAATGAAATACCCTTATCTATGAAGCATGGACACTCCAAAATCGGAGTTGTA
GCGGTGTCCGACACGCGGACATGCCGGGGACACGTACGGGACACGGCAGATGACGTGTCC
CTTTAAGTTAATGATTTTTTTGTAGGGGACACAGCGGGACACGTGTGTCCATATCGGGAC
ACAGCATGGAATAAAGCGGGGCTCACTTTCTTCTTTTTTTTTTCTTCTTTTGCCTCTCTT
ATTTAGTGCTTTTGTGAAGAATATTGTTGGATGTTGAATGCTGTTTTCCCTTCCTTCTCA
TCTTAGTTCTAGTTATCGTTTGTTATGACTTCATTGTGAATGGATGATCTATTAATTTGT
TTAAATGTAGTGGTTATATTTATTGAAT
>TeaL_47804
TGAATAGAGATTAGGAAAAGAAAATGGAAAAGATAGGTGAAATGAGAATAAAATATGCCT
AAATTTCACATAGTTTCACACACCTTTTCCCTTTCCCTTTCCAAATCCCTTCCCAAATCC
TCCAACCAAACACAACCTAAAGCTATTTCATAAAGCCATATATACGGATCCTAGGAAACC
CTAATTAAATTAAATTTACCAAAAATAAAACACTACAACAATTAAATCTCAATAAAACCT
AAAAAAATAATAAAATTCAATAAATATAAAACAATGCCAAAATAAATTACTAAATCTTTA
TCCAATGCCTTTTTTATCCCCATCAAACACTTGTGGATGTGTATTCTTTGTATAGGATTT
TTTGCCACAGCCATATATGTATCATATGTGCTTATGTATATTTGGATGTTACTGGGTTGG
ATATAAGAGATGTATGGACAACTCAGGCATATGCTCTGATATTGGCACTGCACAGTCTTA
TGCTTCTGCTATACTAAATTCAGGTCCTCCTCACACTCAAACTTGTTTAGGCCTGGAAGC
TATAACAAGAGTAAAAATACATAAATCAAAAACTCTCCAAACATCAAGGGCATAACCCAA
AATATGCAAAAAAACAAAGGACTTTTTCAACTCAAAGTCTGGTTCAAAAAAACTAAAAAA
AAAGTGTGAAAAAATTAAAATCTAGAGGATACAAATATTTTCATGCTTTATATATTCTGA
TGGAACTTATTAGGTGTTTGGGAAGTTGCTATTTTAGTAGGCTATTTTAGTTTTTGGCTA
TTTCAGTAGGCTAAAATTTGTGTTATTGGATTTTTTTATAGTTGGATGTGATGTTTGTCA
AAGAAAAAGTGAAATGATTATGGGTTTGAGGTTATTTTGTCTTTTTGTGTATTTTAGCTT
AAAAAAGGCTAAATTTTTTCTTGCCAAACACCCCCTTAATTTCCTAAAAATGCTTGGGTC
TGTGCAGACTATCGATTCCTATTGAACTTCCTTTTAAAATGACCTTTTGGTATAAGAACT
TCTAGTATTTGTTTTAGGAGTTATTTTGAATATTAGGAACCTTAACTGGTAAGACGATGG
AATTGGTAGATGTTATGATTAGGAGGAGAGTTAGTATAGCTTGCGTACAAGAAACTAAGT
GGACGGGTGAGAAAGTTAGGGAAATTGAGGATACCGGTTTTAAACTGTATTATAGTGGTA
AGGATAGACGCAGGAATGGGGTAGGAATCATAATTGCCAAGGGTCTTGTGGAGAATGTAG
TGGCGGTCATTAGGAAAGGGGATAGGATTATGTTAGTTAAACTAGTTATTGGAGGGAATA
TAGTGAACGTTATTAGTGCATACGCCCCTCAAGTAGGATTAGATGATCAGACTAAGAGGG
>TeaL_47805
ATGACTCATTGTGATGTTGATTATAAACTATTGTGATTATTATTTTGGTTATGATCCAAA
AGGTTTTTAATTATACCTTATGTGGTATTTGGTTATGAATTTTTTAAAATTATTTATGGC
TGAAAAAGATTTAATTATAAACACCATAAATGTTATAACTTGCATATGGTACACTATTTT
GAGAATGTGTATTATAGCATGATTCACATAGATATATATGGAGGGGGAGGTAAGTGTAAT
GTATTCTTCAATATGTTAAGTAGCTGATGGTTAGTATTGAAATTTGTAGAATAATTATGG
ATGACATCAACAAAATCTATTTGATTTTTGATGGATGGGTAACGGAAAGGGGTCTTTGTA
TATTAGCTTCAAAAGTAAGGAAGGTTAGAGTAATTTCTCAAGCCAGAAGAGAGGTCCCAA
CAATTATGCTAAACCTCAGGAAATATAAGTGTAATTTACCTTAAAAAAAGGGTCGAAGAA
CCCAAAATTGCAAAAAGCTTTAGCATTGCTACGTTAGATTGTTTATTTTTCGGGCTTAAC
TTCTTGTCATTTTTGGTTGATGGTTTGTAATTGAAGAGGACCTAGGTTGTATCTTAAAGA
TTGGGACTGGTTGTGGATGTGACCGACTCCCTCAGGGATTGTATTGTACATCAACTTGGA
ATATATGAACGTTAATAAGTAAAACAATGAAATTAGTAGATACTATGATTAAAAGGAAAG
TTGGTATATGATGCTTACAAGAAACCAAGTGAGTAGGGGAGAAAACAAAGGAAATAGAAG
TATTAGGTATAAAATTTACTATACCCAAAAAGATAGATATAGAAATGTTGGAGGAATAGT
TATGGTTGAACATATTAAACATAATATAGTAACAGTTATAGGAAAATGAGACATAATAAT
GCTAATTAAACTTGCAGTTAATGAAAATATAATTGATGTGGTTAGCACGTATGCACTCCA
AATAGAATTGGATGAACATATGAAAGGATTGGAATCAAATGGATTAGCTAATGCAAGATA
TACCTGTAGAAGAGAAGATAATTATAGGTGGACATTTTAACAGTTATGTAGGAAAAGATA
AGCAAGGGTACGAGATGGGGCATAGTAGATATGGTTTTGGTGACTAGACGAGGCTGGAGA
TATTATCTTAGATTTGACAATAGTATATGACAACAACATACATTTTTTGTGATTTCTTTC
TATCAAATAATCATGCAAATGGTTGATTTCCATGCGATACACTTTGGCCTTGTTTGGGAA
GTTGGCTATTTTAGTAGATTATTTTAATTTTTGGCTATTTCAGTAGGCTAAAATTTTTGT
GTTTGGGAAGACGGTTGGATTTTTTTGTAATTGGATGTGATGTTTGTGAGAGAAAAGTGA
AATGATTATGGGATTGATGTGACATTTTATCTTATTGTGAATTTTAGCCTAAAAAGCCAT
TTTTTAGCCTTTCCCAAACAAGGNNNNNNNNNNNNNNAGTTACCAATACTTTATTTAAAA
AGAGAGCAGAACACTTGATATGTAAAGATTGCAAGGTTATCTCTAATGAGATCACTACAT
AGACTAACCACACTAAATATATTGCAATATTGAATAAGAAAATATATTGAAAACCATTAA
CTACGAGGTTGAATTTGAATCTAAAGGTGAGAAATTATAATTTTTTTATTGGCAAAAAAT
TAGAAATGCTTAAGATAAAAAGTCTAAAAGAGAAACGTGGATTTGGAAGATGAT
>TeaL_47806
AAAATCTACAAAAAAACAAAATAGGCTAAAATTGCTAATAAGACAAAATGTCACAACAAA
CCCATAATCATTTTACTTTCTCTCACAAACATTACATCCAACTATAAAAAAATTCACTCA
AATATCAAATAACAAAAATTTTAACCTACTAAAATAATCAAAAATTAAAATAACCTACCA
AAATAGCAACTTTCCAAACACCCATAAAGGTTTGTTTGGAAAGAACAAAAGCCCGGAACT
TTTTGACTATTTTAACCTAAATTACCTAAAACATGGATCGTTCCAGTACAGAGAATGGGA
ATTGGAAAGCAGTACGTCACATATACTAAGGCCTCGTTTGGGAACAGGCTAATTTAGTAA
CTTTTTGGCTATTTGGCTAAAAAGGTAGGTAAAAAAAACTTGTATGTTTGGGATGACTTT
TTGGCTAATTACGAAAAGATGTGC
>TeaL_47807
ACATAGGAAACACATATTTGAATTCATCCAAATTAGTTTTCATAAAACTTTCTTCGATAT
TCTCGGCAACAACCTCAATTCATTCTTTTTAGCCTCTTTACCTAGCACAAGATCATCTTT
TGATTCACTATTGGTCATTTCATTGATTATGATTGGAGCACATTCATCAAAGACCTCGGA
TTGTAATGTCATGACCGCTAAAGGTATTATATGTTCTGAACTAGCAACTGCTCTTTTCAA
TTCATTACTCTCAAGAGCATAAGGAATGACAATTTATTTGATTTCACCCTATGCCTTTTC
AAGTTCAATACATGGAGTTTCAATTGGTGGCTTCT
>TeaL_47808
GATTGATAAAAAAGTTCTCAAAAACAGTTCCAAACCAAAATAGACTGCATTTTACAAGTT
CGGTCTAATTTGGTTTGGTACAACCATAGGTAATGGTTCAATCCCTAATTTACTCCTAAA
CCGAATTAATTCGAGCCATGCTCACCCCTAATAAGTGCAGAAGAACTGCCCTATACATGT
TCTTTATTCTGCAGTAAACAAGGAAACTAAATTTTGAATTAAACCATCCATCACACAGGT
GTGAGTACTGCTTCATTCCTTTGAAATATATGCTTCGTTATCTTGACCAATTGGAAACTA
CAGAGTTGGTTACAAAAACACTTCAATTGTTAGGTTACTTCCTTTTCAGGACCCTCTTTG
GTACAAGTCAGAGATGTCATCCAGGCAAAAAAAAGTTCAATAGTTGAGACTTTGAACCAC
TTAAGCAGAGTTACCATTTAAACACAATTAGTAATAAAGTTCATTCTTCAAGCATGGCCT
TAGCAGCATCAATCAATATTG
>TeaL_47809
TTGATCAATGGGAAATTAGAAGTTCCATCACGAGCTGTTTGGCTATAGTTACTGAATCAG
AAAAGTATTATAGGAACCTCATAAATTTCAATTAAAATCACTATAGTAATTAGAAAAAAA
AAAAATTACTTACCCCAAAAATAAATAAGAAAAAGAAACAATATAAGCATTGAGAATGAG
ATGTCAAAGTGAAAATAGGGTCCCATATTATTTAAGCCCTTATAGTATTAGTAAGTCAAA
AATGGGGCTCAATCTAACTTCACATAAATTAAAGGGCCCAAAAAAATTAGGGCTCAAATT
AAAGTTATATAAAATTAGCCTGATTTGCAATTTTTTTTCTTATCTGAATCTATCAATAAA
AGTAAATAAAGTCTTTTCTATTTTTCTTCTTCCTCAATCCAATATGGCATACACACAAAA
AAAAAAAATGGAACAAGCCGGCATTCGGCGATCCATTGAACCAACCAGCAATTTTCATGA
CACTGACTGTGATCTTCTTTGGTGTCCAGTCCAGTGAGCCCCTCTCTCTATGTTTCTTTA
ACACATTTGAATGGAAGAGCATTTTTGCCCTAATTTCTGTGATTTTAGTACACCCTAATT
GGTTTTTGGTTTCATTACAATTAAATCCATTAAATCCTAATTTGTTTTTGCTACTAGTTG
CAATCATTTTAGTTAGTGGTGTTAATTATGTCTTGTTGTATTTGTTGTGCATTTTCAACC
CTTGCCCTAAAGTTATGGACCTTAGGTTCTAATTTATGTTGATCTGTGTGTTTTTCTAAA
TCCATTAAATCCGTATTTGTTTTTGCTATTAGTTTCAATCGTTTTAGTTAGTGGTGTTAA
TTATATCTTCTTGTTGTGTGTTTTCAACCTTTGCCCTAAAGTTTTGGACCATTGGTTCTA
ATTTATGTTATTCTGCTTTGTTTTTCTAAATCCATTAAATCCCTATTGTTGTTGTGCTCT
GCCCTAATTTTCTATGGTTCTATGTTTTGATTCCATATTTTCTATTGTGTGCCTGTGTGG
AAACATTTTCTTTGAAGAGTCTGAACCTAACATATTCTCTCTTTGTTTTGATGTGTGCAT
GGAAACATATTCTTCAGTTAACATAATCACCATGGGAAATGAAATCCATGGTTCAAATGA
ATAAACCAACTTCAGGGTAATCGAACTTTAAATTATGGAATGTAGAAACCTCACAACATA
AGGATCCTGCATCTAAAATATTACATTTCATACCAAGGAAAATTCGCTTTACCTTTGTAG
AGGCTGAGATGTGAATCCATTGTTCCCCAAGGATAGATGACTGGGTTGCACTATCTGGTT
TTGAGCTGCTGTTGGAGATGAATCCCAAGCGCCTGAGACATCATGCATATACAATGCAGG
ATTAGTAGTAGAAAACAAAATTATACAGAATGACTCGATTTATTGTGGTTCAATAACTTT
AAAAAAACATAAATTCATGATTATGAGCGGTAAATAATAGCAAATATATTGCAGTCTCAT
CATTGTAGAAGAAA
>TeaL_47810
AACCAAAAGAGAAAAGAAAGAAAGCACAACAACAAGACTGAACAAGACTAAGAGAGTTAC
ACACCCCTCCCTCTAAGACAACTTCTCACTTGCCTTAGATTTACTAGAAAGTCCTGCACT
GAAAAATGTTGCTTAGAATAACTTGGTTTCATCCATACATTTATCACTTCACACAGCTCC
GCCAAATTTGGAATAGATGCATTAAACACACAATCATTCATGTGTTTCCAAAGAGACTAC
AACACAATCAGAGGTACTCCTCTCTAAATCTTCCTCTCTTGACTCCTAAAATATTGTCCT
TCCCACCATAATAGAATGTTTTCAACAGATTTAGGTAAAGCCCCTACAATATCCCACCAA
TTTAGCACTACAAACCACACCCTCCAAGCAAATGGGTAAGAGACCAACACATGATTCACT
GTTTCGATCTCAGCCTTACAAAAAACACACAATGTTGATACATTACTTTGAAGGACACCA
ATTCTTTGTAAGAAGACTGAACTCTTAATTCTATTTCTCCAAGCTAGCCAAGTAATGAAT
TGGACTTTTGGAGGCATGTAAGTAATCCACACCAATTTACTAGATCTTAACAGAGGGCCA
ACTGAAACTAATAAAACTTTATAAATAGAGCATACTGAGAACACCTTTGAAGATGTCACT
TTCCACACTGAACTCTCAGTTTGATCTACTATAATATTTGGTGCTACTAGAAGGAATTTT
CTAAGCCTTATAACCTCACTAACCTCCCAATCATACAACCTTCTTCTGAACCGACACACC
CAAAT
>TeaL_47811
GTGGGAAGGACAATGTTTTAGGAGCCAAGAGAGGAAGATTTGGAGTGGAGTGCCTTTGGT
TGTGTTGTGGTCTCTATGGAAACACAGGAATGATATAGTGTTTAATGCTTCTATTCCAAA
CTTGGCGGAGCTGTGTGAAGTGATAAAGGTGAGAATTGCATTGTGGTTGAAACCAAGGTA
TTCTAAGCACTACTTTTCAGTGTAGGATTTTCTGGTAAATCTTAGGCCGGTGAGATGCTG
TCTTAAAGGGAGGGGTGTGTAACTCTCTTAGTCTGGTTGCTGTGTTTGTTTTTTTCCTCC
TTCCTTTTGGTTGGTCTCTCTCCAACTTTTGGTGGTGCTAGCAGATGATTGGACTCTTTA
GCTGGTGCCAACCTAGTTGGGATTGGCTTTTGTAGCTGTGATGCTTTTTGCACCATCGGT
CTTTGTTGATGTTCACCTCTGTATTTGTTTGTGTGTTGTTCATCAATAAAGGTTTCTTTT
TTGGCTGATTCTAAAAAGAAAAAAAGAAAAAAAAAAGCATGCCCCAAACATGCGATTGAG
ATTGCTAAATCGT
>TeaL_47812
ATTCACCCACTTTCCATAAGGATATGATGAGGCAACTCGATTCTTTACTTCCGTATTCTC
ATAAACCTGCATTTCATATTGTTTAAGGTGTGAATTAACCTTTCCAAAGCAGCATCTCCT
TCAAATCAGGTGCACACTTTCCTCAACAAAGTTGATTGAAAAATAAAGAAGACTTATCAT
AAGTCTCCATATTCTGATGAACCCACAATTTCACACATATAGGCTGGACAAAAGTGAAGT
ATTTAGAATTCTAGATAAAGTATCACATTTCTATCTCATACTAAAAATCTTGAGAAAACT
ACGTGTTCTGTCAGATGCACATGGCTTTAGGACCAGATTTGACACAATTAACTCTTAATG
CATCACAGTTCTTCTATAAGAAGTGGTCCAAGGATCTAAACCCTTATTTCGATTTTATTT
TATTTTTTTGAGTGTGTTCACGCATGCATGTGTGTGTTGGGGGATAGATAAAGTAACGAA
CCGAACCAAACCGAGCCGAGCTTAGTATGTTTGGGCTTGTTTACTAAGATTTTAACAAGT
TCGAGCTCGAACTCGAACGCAATAAAAATTTAACGAAC
>TeaL_47813
GTGCTCCTTGGAAGGCTGAGATTGGCAGGTGGTTATCTGGTTGTAATTCAATTGCTAAAG
CAGTCAAAGTTGTTGAGGTAGTGGCTCGTGATTTTTTAAGTTGATTTTCTTCACTTCATT
TTTTAGCGGGTTTAATTTTTCAAATGCTGGATTCATAAAAACTTTTCACATTTCAATTTT
ATTCTATTTTAATTCATTGTCTTTTGGGACGAAGTTGAGCTGCCTTTTTAAATTTTGGAG
CTCTTCTAAAATTAAGGGTTTAAGTTGAAATTGAATTGACTTTCACTTGTGAGACCCTTT
TTTGCTTATAATGAGTGGCTCTGTTATTAGATTATCGGTGGTAAGAGCTTCAAAAACAAT
TGTTGTGGTCAAGGAATTTGTAATCGTGAACTAGGCCAATGTCACTGCTTTCATGGATTC
AGCGGTTTGTATTATTTATCCTAGCCTTCTTTTCATTACTTAACATCAATTTAAATTCTT
ATAGAGGCATGCAATTTGCAAGTGGACATTTGGTCCATTTTTATTATCATCTTAACAATA
TCCGTGTGATGTGTTTTACGAACGAACCATAATCATCTCTACAAACATACTAAATGCTAC
GCTTTCAAAGGGTTAAAAAAATATAAAGAGCATACTCAACTGAAGTTGCTTTATTTGGTG
GTACTTTTACAACTGATAATACTTTCTTTGAAGTTGCTTGTTATGCACGTCAATTCACAT
CTGATGGTGCTTTTACAAATAATAACTACCACTTTTATTTGATTGCCCAATGTTATGAGC
TTTTGTGTTAGAATACGAAGAGTCGTTTGGTGAATAATTCTGGAACTTTGGTTTGAGAGG
CCAATGACTAAAGAGATAAAAGATGTGGAATTTGAGGCCAATGGCCATCTTGTGTGTTTG
TATGTCATTAAGGTGAAGGATACACATCTGAAAAGCGGGTGATATGGAAGGGTTGTGAAG
TATTTCTAAAAAGGAATTGTTTCTTTATTGTTTTTATATTGGATCTCAATACTCCTCAAA
TAGTGGCTGATATGAATCTAATACTTCCTATTCGTAATTTAAAAAAATAAATTCTCTTTA
ATTTTGAGAAGTAATGGATACGTTTTCTGATGCTCTAAGTTGCTTATCCAATCTATTTTG
GAGTTTAGTGTGTGCAGGATTAGAGTATAATTTTAGGGAAAATACAAGAATAGTTTCCAA
TACCTTGCATAATTAGATTAAAACTCGTCAAATTTGCTCCAAATTCGTGTCTAAAATTAT
TTGATTTTTTTTCTTCTTTCCATAGTGTGACAATGGCTGGAATGGAATAGATTGCAGCAT
ACCATCTGTTTTATCAGTTATAAGGGATTGGCCTCAATGGCTTCAACCAGCTCAGTTTGA
TGTTCTTGACAATCCACAACACGTTGGGAATCTTGTCAATCTCAATGCTATGGTGGAAAA
GAAAAGGCCCCTTATATATGTTTATGATTTGCCCCCAGAATTCAATAGTCTTTTGCTTGA
GGTTAATATGTGCAATACTTGTGAATTGTGATTAATGATACACAAAAAGGGTGAGTTTTA
ATATTTTCCATCTGTTCATTCATTCTTGGAGGGACGACATTTCAAGTTTGAGTGTATAAA
CAGAATATGTGATAAGAATAATGTTATACTGTGGACAGATCAGCTGTATGGTTCACAGGT
ATCACTTGACCCAAGAGTGACATCAGTTCCACAAATGGGACACATATGTCAGAGAAAGGG
TGAGCTCCACATATGATGAACCCCTACATGTGGGAGGGACTCACCCTTTGTCTTACATCT
ATGTCCTATTTTTTGATAATTTTCTGTGTGTTCATAGCACAACTGTATTGAAATAGCTAA
TAATTTGTGGTCTTTATTTGCAGATGGCATTCTATGAAAGTATCCTAGCTAGCTCTCATC
AAACACTAAATGGCGAAGAAGCATATTTTTTCTTTGTTCCTGTCCTTGATTCATGCATTA
TAACTCGTGCTGATGATGCACCCCATTTGAGCTTGGAGGTACAGAAGCATGCATGGGCAG
TGATTTCTTATGCCGTTTAGTATGATGCTTTAGAGCTATTGGCTGATTTACATTTCCTTT
ATGAGTTATAATGAAACTTGCTGCATTACTTGAAGCCATCAAAAGTCATGGTACCAAAAC
ATGAAGCTTTCAGTCTAGCCTTTGTAACTCCAGTTTTTCCAACCTTAGCCTTCTGTCTTG
AACCTTCAATTAGAACTACTCATCATAAATCATCTTTCCTCAAATGTTCCCATTTTGGGT
TGGTTCATGAGCCCATTTCACCATTTACTTTAGTCTAGACTATCATGTACAGAGTAAGGT
CTCATGTCTTGTCTCACTCCCCTGAAACAGCATCTATTCGGCTTTCTTTTAGTCCTTGAA
ACACCATAACATTCAACTGATTAACTCCTAACTGGTTCATTTGTTGGCATCCCCTTATCT
TGTCATCACTTGGAATATCTAATTTTCTTGTGACTACATTTATGCCTTGTTCTATCTTTG
TTGTGCAACTCATCCATATCATATTCTTATTTTATTCATATCTGTAGTAGCTGTGAGTGT
TTGTGCATCTCAATCAACTTGCCAATATCTCATGATCTGTTTGAGTTGACTGCTTTGTCA
TGTTAAGGCTTTCTTATTTGCAACAACAAATTTAATTTTCCCTACTGGGTTTAAGCTAAC
ATATTGTCACTACTGGTTAATAGATCCCTTAATGCTCTTGAATTTTCAACGTTTAGTTAT
ACTTGAAATAATTGAGGCCTGGCACTCTCTGTCTCACAACATAGGAAGAATAGTAAATAG
AGTATTAAATTCCAATATCATCCTAGGCGCTCTTATAGTTTGCTTCTCAACTATTGTATG
CAGTTAAAAAATTGTCAAATCATTTGATAAATTACTTAGAAATATATATTCTGTTTAAAG
AAAAAGGAAGTATTTGAGCTAGTTGATATTATTTGGATTCAGGAGTATTGAAAATTAACT
GTACCTGTTTTAGAGGGTCGCCAAATCTGAATCCCAGCTGTAACAGACACAAAGAAACCA
TAAATGTCGTGACAATTCATTATGGCACAACAGAGATAAGTTTCAGTTATTTCTTATAGT
CTCTTCAGTCACATTGGTGACAGACCACCCAAATTTGAACTAGTTGATATTATTTAAATA
TATTTATTTATTTATTTGTATATTCAATTCTCATAAGACTAATAAGGATCTGAATACATA
CATATACACCCAGAC
>TeaL_47814
CTATCCTATCCCGCCCCTTAATCAGCGAAGCAAACATGGCTTAGTGGATTGCCCCACTAA
AACAACATAAAAAAGGTTGGTGAACAAGGTTAAAACCATTGACAAAAAAAGACACAAATT
TGAAGCAAACCCACAAAGATATCTCCAACCCCATGGGTATGCTTATTTTAAGGGACATTC
TTAGCAGTCCTACAGGATTTCGCAAGTGCACGTCGAAAAACCCTCCAACAAATAGGGTTG
CAAACAAGCTGCCCTGGAGCTGCTATATTGGATGATAAGAGACTACGACTGGACTGTATG
GCACATAAAAATGCTAACATTTCACGTCATTAGTTTCACATCAAAACTATCCAAATTTCA
GGTCACGAATCTCTGCACCATCTCAATAAGGGGGGAAGATGGTTCAAAACCAAAATGAAC
AGGAATTAACATGCTTGGTACCAAAAAAAAAAAAAATGCTTATAACGGCAAGGATTGCTA
ACATTTCAAAATGAGTAACAATGACAGCTTTCACAGAGGAACAAAATTTGAGTTAAGAAT
GAAAAGTGGAACAATACAACAGACTGTTGTACCTCGAAAGCATGGATTCACACGCTAACA
TATCCTGCAGCTCCTCCTGCAGTATCCTGGAAGTTCTGCAGTTCCCACCATGTACTCGGG
ATTATTGGTGCATTCCCCCAAGGCAGCCCATCTCGCACAACTCTCATTATCGTCTGTGCA
ATTCCCACCAGCTCCGACAATCTTGTCAAAAGAATCTACATGGATCCACTTTGTTGCCGA
CCACTTCTCACCTTCTAGTACAGGGCATCCTCC
>TeaL_47815
TGAGGGTGCCCTCATGCTTATATGTTTAATATTACTTTATTACTTGGGCTTTGTGGGACT
TTTCTTCACAATTTTTTTTTTTTTTTGGCAGTTATACCTTTATTAACATAGCGTGTGGTG
GCGTTTTCTCTAACTTACCTACTAGAGTACTTGCTGCCTACTTTTTTCTTAGTTTCTTAG
CAGGTAGTCACTGTGTCATTTTCTTTTTCTGAATATAGATCAGTGGTTTCAATAAACAGT
TGAAATTTTATGACGATGTGTTTTCACATTTACCTAGTGGATTTACATGTATATTGTACA
ATACACATGTTATGTCAATGTGTTCATAATGTTTACCACTGTCAGACCCACTAATGCCTG
AGCTGTTTTACCTTTGCATCATGGTTTACAATAATTGATGTATATTTTGAAGAGTTACAT
AAGTATTGTAAGCTTTGTATGTGTTTTGGAGAATTGAAGTAGTCTCTTCAACTTGCTTGG
TAGAAATCGTCAAACCAACCCTTTTTTACCTTTATTTATTTATTTATTTCTCATTTTAAA
TCTTTCTGTACTTTCAATTATTTCTTGGGTAAATTACACTCACCTCCCCTGAGATTTAGA
GAAAATACAGTTAGTCCCACATTTTTGACAGAATTACACAAACCTGCCTTGAGGTTTTAA
TTCATATGGCACTTAGGTCATTTTTCATTAGTAATTTGTGAGTCATGTGTATTAAAAAAT
AATTTTGCCGTGTCTTTTCTAGTAAAATGTATATTTACCTTTGTTTAATTATGTGTTTGC
TCACCATCTCCATTAGTTTTGATAGATTTAATCTTTCTAAAAGGGAGGTTGGTGTAATTA
TATCAAACCCGTGGGGCTAATTGTAATTTTGTCAAATCTTAGGGTAGGTGAGTGTAATTT
ATCCTTATTTCTTGGTTTTAACCTGCACATGTTGTGGATTTCATTTATTTGTTAGTCGCC
ACGTATTTAAGGCTGTATGCTACCATCAAATAAAAAGTCTTCCAATCATTTAGTCCTTCA
TATGGATTTTGTAGCATAATGATATTCACATGCTTTTAAAGAAATTCTCTCCATTGTGTT
TCCAAACCAAGCTACCTTATCAGGCTTTTAAAAAGTGGCTGCAACCTTTGCGTAATGCCA
TTATGTAACGGTATTAGTGGTTATTGCCACCTATTACGGCCATTATAATGGTGTGACAGA
AATTTATAACTGTAACAGCCGCCACTGTTGCGTAAAGGCTCTAACGGCCATTAAACTATT
GTTACACTTGTTACGCTTCTATTTTTAATTTTTTTTTTTTATAAATTTTGTATATGATGC
TATTTTCTCCTTTTATTTTCTAGTTACATAGAAC
>TeaL_47816
CTATTGCACAGTGGTATTCGTAGTAATTTCATCAAGGCTCATATTCTTTGATGGCATTAA
TACAGTAAAAGACAGACAATAATGTGATTAAACCATAACTTGGTGTTTATCATCTTGATA
CCAATCAAATGAACACTAGCAAAGAGCATATAGACCTCGTTTTTCAGTTAATTTGCTTTT
ACATACAGGTTACTCTGATTATGTTTCATTACAACTCCATATGTCAGTAAAGAAAATTTC
CAAGTGCTTAATCCTTAACAAACAGATTGCAATATTGAGATAAGGAACACGGATCCTCAC
AATATAACTTTTATACAAAACTATGAGGAATTCATCAAGAAAACTACTAATAGTAGCTTA
TACGAACAGTCAGCTTGCCTGTGGAAATTTTGCTGCGCA
>TeaL_47817
GGGTACACCTCAAACACCTCGGGAGGGACCAATGTAAGTTGTGGAAACTTATGAAATGAG
CACGGGACTCCCGGTTTGAAAACTTAGTTTAAAAAGGTACTTTTTTCACATATAAGCTTG
AAAATAGGTCATCGGGGGAAAAAATCACGTAACAGTCATGAGAAGGGCTAGGGAACACTT
CAAACACCTCGGGAGGAACCAATGTAAGTTGTGGAAACTTATGGAACTAGCATGGGACTT
CCAGTTTGAAAACTAAGTCGAAAAATGCACTTTTTTCACACTTAAACTTGAAAATAGGCC
ATCGGGGGCCAAAATCGTGTAAGAGAGAAGGGCCGGGGAACACCTCAAATACCTCGGGAG
GGACCAATGTAAGTTGTGGAAACTTACGGAACTAGCATGAGACTCCCGATTTGAAAACAA
AGTC
>TeaL_47818
GAGAACTGGGTTCACCTCCATTTCTGCAACAAACTAATAGTTTAATGATCTCCACTCATC
AGAAGAGTACAATTGTTTAAAATCCTGAAATGTGTAAAAAATCAAGACAAGCATATGGGG
AGAGAGAGAGAGAGCAGTTTAACACTGCGTTTAGATTGTGGGATGAGAAAATAGAAGAAA
TGATTGTCTTTTCTCATTATCATATTTGGATAAGTAAGAAGCAAAGTATGTGACATAGGG
ATATGAGTGAGATTTCTTTTTCTTCCTATGTATTTTATGGGCAATCTCAGTATTATGAAA
AATGCACAACCAATCAATTTGTTTCTCACCAAATCTCACCACTTTTGGTGAGAAATGGAA
GTTAAGAGAGGTCTCTTTCTCCTAATTTCTTGCCATTTCTAACCTAACTGATAAACCAAA
CATGATAAAAGAGTTCTCATTCTCTTCACTTCTTATCATTTCTCACCAAATCATTTGATC
CAAAAGGACTGTAAGATTTGTCATGAGCAAGCAAAAAGTTCTCCCCTCTATGTAGAATGT
CATTTGTTTCTATTAATTAATGGATGCATAATGATTGTTTAAATATCCTAATGTATAAGT
TACCATGCAATCTTTCAAGAACTTGAATAGCTTCGTTGGAGGTGTAACCC
>TeaL_47819
TCCTCCATAAGAATTTCTCCATTTATTTGATCCTCTTTTGTCTACAAAGTAACAATCACA
GGTAATAACCATATCCCCTCATCAACAAAGTCAAGACCATGCTCGACTATGGTGTCCACT
TCTCTCACTAGCAAGTCATCCGATTGAGCTCTGTCCACCACTAAATCCATCTCATGGCAC
CTTTCCTTGTAAATCACCTGCAGAGGAACAGAAAACTCGATGATTCGCATATATAGTGTC
ATATATTTATAACTTTAATTTACCTCGCCACGTCCATAACCACCAAGCTCCTTTTCTCGC
TTCTCCCTCTCAGTAATTTCTTCCTCACCCCATGAGGACAAGCAGGGAGCAACAATGGGG
ACCGATTCACAAGGCCCTCCAACAGAGATTCTCTTCTCTCATAGTAGAAAAGCTGTGAAC
AACTACACAGATAAAATTCTAATCCAATTGTTTGGTTGCATTTTTGTTTTCTGTTTTCAA
TTTTCAAAAATCATGGAAAACTTGTTTAGCGCACTGTTTCCGAAAAATGTTTTTTAGAAA
ATTTTCAGAAAAACCTTTTTAGGAAATACTAAAAAATTC
>TeaL_47820
CCCCATTCATTTGACCCTCTTTTGCCTACAAAGTAACAAATCACAAGAAACAACCATATC
CCCAAGAAGAAGAAAATGGAAGAGAAAATATAAAGAGAATATAAAAGTGAGAGTGATTGA
TGGTTACCTCCTCCATAACAATTTCTCCATTTATTTGATCCTCTTTTGTCTACAAAGTAA
CAATCACAGGAAATAACCATATCCCCCACAAGAAGAAAATAAAAGAGTCATAAAAAAACA
TGAGAAAAGAAGTCGTCATTATTTACACAATGGTATGGATAATAGAAAAGAGCTTCTTTA
TATATCACCAAAAATAAAGTGGTACACGTAAAATCATAAATTAATATGTTGTCATCATAA
AAAATAAAAAATAATCAATTTGTAGACATCCAACAAACACTAAAAGACAATCATCAATGG
GATACCACCTAGCCTATTAAGTTAATCACTAAAGGCAAGTTCCTCAATCCCCCAAAAGAA
AGCAAGATAACATAACATTCCATTCAAACAATCGATTTTGATCTTACAATCAACTCAATT
CATTTGTATAAACAAATATCAAAGAGAAGAAATAATGCACTGCACCAAAAATCTTTGTAA
ATAAATTGAAATTCAATTTGATTTTTTACATGAAAGAAATTCCTAAGCAAGGTCACCTGA
TGCAAAAAGAAGACACACATGCAAGGTGACGAACTCTAATCGTTATCTGGCCTTTTCTGG
TTTAGGAAAAACGAGGATCTAAAAATGCATAAGTAAAATATGCTATAAAATCTGATGCAC
AGAAGGCATTGAAACTATGACTATGGTGGATGGCAGGGATTCCCCAACTAGAGGACACAT
GGCAAGCAGATGTCTGAAGCCCCCCTGATGGCATGGGTTAAAATGGTGTTACTCTTGTCC
GTCAAGAGTGCAAAAAGCAACTAAGATATCAAAGACGCAACTATTAATGACCGCCAATGG
CCAAGAATGATGGGTAAGAGAAACCAAACCAAACCAAGCCTTACGTCCCATCGGGTAAGA
GAAAGCACAAACAAAAAAAGAAAAGAAAGAGAGAGAGACCATTACCCAATG
>TeaL_47821
AATTCTCATAGCTTTCTCAGACTTGGATGGAAACTTTGCCCTCCCTTTTCGAATTTGTTC
TTGGATCTTGTCTAGAAAAACAATACAGTTTTTAGTTGAATGAGATTAAGAATTGTGCCA
TTTACAACACAGTTTTCCTTTAAGTTCTTCAATGGTAGGAATCTTGACTCCCTTTGGTAA
CTTTAGGAAATTTGCTGCAAGTAAATGATCAAAAATGTCATTTGCTTTGGTTAAGTCAAA
AGAATACTTCCTATACAGGTATTTCTTTTTAAACTGCTGGTCTATTATATTGTCTTTCTG
AATTAATGCCTCACAAGTCATAGGTTCTTTTCCTACTATCTCTATTGCATCAATTTCATA
CTTAGGGTCCCTATAATAGGTCTTATATGATGCATTACTTCGATCTTGTTCTTCCTCGAG
TAAATTTTCATATCTAGACACCTTATAGGTTAACTTTACTAAATCTCGAAACTCAGTTGA
ACAAACTTCTTTCGAAGCCTAAATTCCAAGCCATTCTGAGCCAATCTTACAAATTCAGGC
TCTGGTAGCATGACCCTGCATTTGTTTCGTGCCCTTTTAAATATGGCAATAAACTGAGCA
GCCTTCTCATCAGGCCTTTGGCTCAATCTTGCCATAGAAACTTTAGGTTCTGTTTGGAAA
ATTTGGGCATGAAAAACCTCCTCCATTTGTTGCCAAGTTTGGATAAAGTCAGGTGTAAGA
TTTATGCACCATGCGAAGGCTGCCCCAGTTAGAGAATTTGAAAAAAGTCTCAGTTTTATA
TAATCATTATTAGTAAACTCACCACATTGGCCTGTAAACCTGGCAATGTGTTCTATAGTT
GACTGATTTTCATTTTCATAAAAGAGGGCAAAGTCTGGTATTCTAAACTCCCTAAGATAT
TCGTGTACCCTATCCACCCACTCTGGGTAAGGTTTTCTGTACACTGATGTCTAGACCCCT
CGAGCCATAGGTCTACACATTTCTC
>TeaL_47822
GACAACAACTAATGTATACAATGAAAAAATGGGTGACATCCATTATAGATCGAATGAACT
CTCATCAACCAACTGTCGTAAGGCAGGCTAAAGAAAACATGAATTCTCTTCAGCATAGAT
CGACTCGAGATAAACAGCCTATGCAAAATAATGGACAAACTAGGGGTCAGGCTAGTAATC
AAAATCATTAGAGGTCATCACCTGTGCCTCAATCATGGTATGAAGCTCCGTTGAAACCAT
TGGTAAATCAAAATGTACCATTATCTACTAGCAAAACCATACAACTTGGTGGGTTTGGGC
CAAAACAAGGGAATGGCACGAGGATATTTTCAAATCCCATGTTTGAAACCATGCCTGACA
CACGGGTGTTCACTAATCCTATGTTTGAATTTGCACCTGAGGAGTTGGTAGGGGTTTCTG
CGGTTGGAAGAGAAACAACACACAACACTTGTTCCTCCTCCTGCAGGGCAGGCCCCAAGA
GGTCAGCCATACCTTCAACAGCAACCAGCACAACAAGGACAACCAGCCCTAAATGTACCT
TTATATGGACAAAGAGGACCTTAAGCACATGGAGTTCCTCCAAACCCTGTGTTTGCTCCT
CCAGTAATGGTCCAACCAGCACAAAACACGGCTCCTACGGACCAAATTGCTGACATTGTT
AGAGAGATAAATGGACCCATGGCTTGGGGGGTTCAGAGACTCTTGTGTACAGAAAACCTT
ACCCAGAATGGGTGGATAGGTTACATGAATACCCAAAAGAATTTAGAATACCAAATTTTG
CCCTTTTTTATAGAAATGGGAACCAGTCAACGGTGGAACACATTGCCAGACTTACAGGCC
AGTGTGGTAAGTTCACCAATAATGATTCCATGAAATTGAGGTTTTTTCCAAACTCTCTAA
CTGGGATAGCCTTCGTATGGTATATAAACCTTACACCTGACTCCATCCAAACCTGGCAAC
AAATGGAGTAAGTATTTCATGCCCAGTTTTTTAAAACAGAACCTGAGGTTTCTATGGTAG
ACTTGGCAAGATTGAGCCAAAGGCCTAATGAGAAGGTTGCTCAATTCATTGCCAGATTCA
AAAGGACACGAAATAAATGTAGGGTCATACTACCTGAGCCTGAATTTGTAAGGTTGGCCC
AAAATGCACTGGAGTTTAGGTTTCGAAAGAAGCTTGATTCAACAGAGTTTCGAGACTTAG
TAGAATTAACCTATAAAGTTTCTAGATATGAAACCTTACTTAAAGAAGAACAAGACCGAA
GCAATGCATCCTATAAGACCTATTATAGGGACCCTAACTTTGAAAATGATGCAGCAAAGA
TCATAGGAAAAGAACCTATGACCTGTGAAGCATTGATTCAGAAAACATACTACAATTAAC
AAACAAAAAAAAAAGAAAGACCAACAATTCTTTTGACATAACAAAAGCAGATAACATATT
TGATCATTTGCTAGCAGCACATTTCTTAAAGTTGCCTAAGGGAGTTAAGATCCCAACTTC
TAAAGAACTTACAGGAAAATTGTACTGCAAATGACATAATTCTTGGTCTTACTCAACTAA
AAACTGTATTGTTTTT
>TeaL_47823
CAAGGAGCCAACTGTGAGTAACAACGTTGTAAAGCTATGTTCAAATTATAATTAGTTTCT
GACTGATAATATGCTCTATTTTTGAAATGGTACTTTTGCTGAATGAATGATCAACCTATT
TCTGAAATGTACTCGTGGCATCCATAGCATCTATTACTGTTACTGTTACTACTACTGTTA
CAAAGATCTCTATCAGTTCCAATCTTTGGAACTATTGTTTATTGTGTTGATGGCCATCAT
ACATGACTGTTTCGATCTTTAAGACCTATTGTACTGTTCTATTATTGGATGTACCACATA
TGACTGCTATGATTTCAATATGATTCTGATAAGTATAAGATTTTGATTTGAGAACTAATT
TACTATTGAAATTGACTGATTTGAATGATCATAAGGACATCATTCATTACCCCTTTACAT
AGTTGTTACTCACTGGGCCCTAGCTCATTGTTTAATATATGTATATAGGTGATCAAGTAC
AGGACCGGACTTAGCAGTGTCGATCTGAACCCTGTTTCGTTAAGCCAACTACCGTGCCTC
ACTACGAGGTTCCAAACTGACAGCTTCAAAGCTTCATGGGTGGTTCAGAGTTCAACCTTT
TGTTTTTGTAATTAAATGTTTAAAATGTTATTGAGACTAGTTCTATATGTGGTTAAGACT
GGTTTTGTTAATGGGACTTTAATCCCTAAATTATGTTTTTGTTGTGTACATAAGTTTGAT
GTGACTTATGTGTATATATATATATATAAAAGTTCATTTTGTTCCATTTAAGTCTCACAG
TTCATTGGACGTTATATCTTATTAGTTATAAGCTTCCACAAGCCCCTATTACCGTAGTAT
TGCTAAGTAGGCCTTTGGTAATCTCAGATTACTAGCCGGTTACGACCCTAAACCTATAGG
GGCGGGTTTGGGTCGTGACAGCATGCAAGTGTGAAAAGTCAAACTCTTAGAGCATGTTTG
ATTAGTAGGATTATAGCATAGGATTGGGATTGGGATTGGGATTGCGATTGGGATTGTTAG
TCCATAGACTCACAATCCCATGTTTGATTGCAAATTTTATTAACCGGATTACATGTACAG
CGTACATTCAATCCGACAAAATTGGCGAATTTTTAATATTG
>TeaL_47824
ATCACGGCAAAAAAAATAGAGCACCTGATTAAAAGTAACCCTTCTTCCCACAACCGAACC
AAAGACCTAACCAGAGCTTTGTCTGCAGAAAGGGGCTTTGTTACATGTTTCACAATCAAC
CCACCTCTCAACCCTAGGTTCTTCCATTGCAGCTCCACATTTCTTCCACAAAAATGAGAA
AACCTAATCCCCTGAGAAACCCAATGATTTTGCTTCACACATTTACACTTGCTGAAAGCC
CTTTTGGGTAGTTTTACTTCGTCCAGATAAACTAAATTGCCATTGTTTCTTCTATTTACA
GAGTATTGAAGAGGAAACCCCAGAAATGGGCTATGTAATTTGGTGCTCATTATCTCTATT
CACACACTAACCCAATTCAGAACTCATTTTCCGGGGACCAAGAACCAGCTCTCAGTCCCC
TAAATTTTCAGAATATTAACCAGTGCCAAAAGAATCAACACCTATACAATAATCAACATA
AATCTCGATCTTAACAATAATTTCAAAAAATAAAAATAAAAAATCAAACACAACCACCAG
ATATTAGACATAACACTCTGTTTGGATGGGATGATTTGGTCAGAAATGATGAGAAATTGT
GAGGACAAAAAAAAATAAAAAATTAACTCTCTCATTTTGGTTATTTCATTTCTCACC
>TeaL_47825
TCATATTGAGTTAACATTTGTATTTGTTTTCTACTACCATAAAATTTGTGTTATGCACAA
CCTAAAAGAATAATTAAATATTCATCTATCTACATATATATATATATAAGTGAGTTTTTT
AACAAAGAGAGTTGTGTGAGCTTCAAAGTCTTGATATCAATTTTTTTATCTTTTGATCAT
TAACTTTTTTCTATGGTCTGGTGAAAGAAAATTAACTAGTTTTATGAGTTTTATAAAATC
ATGATATCATGTATTGTTAAAGTATCTATGCATTGAACTTCTTTTCTTCTTTTTTTATAC
AACTTCAAATAAAAAATAAAAAATATAAATAATAAAAAAATTGTATTTATAAGAGACAAT
AAAAAGAAAAAAATAAATACGTGTGAATAATGTGTATAGCATTGGTCAATTATTGGTAGA
CACAACAAGAAATGATCAAATCACATCATCATACATTACTACTACAAGAGAGAATAAGAA
GAATAACCCTAGCATAAACTAAGGGTAAAATAGTAAACCAACAAAAAAAACCAACAC
>TeaL_47826
CCCCCAACCAAATACGGTATTAGTGAATTTGAAAAAAAGGCCTGTTGATTTGAGTAGAAT
TGATAAAAAAAAAATAAAAATAAAAAATGAGTAAAAGAATGGAGGGAATTTTAATAACTT
TTTACTCAAATTTAAGTTGGAGTCTAGGGTTGGAGATGCCCTAAGGCCATTATCCTTGAT
TTGACTAAAAAAGTTAGTAAACCTTATTTTGATATGCAATTGGAGGTGATGAAAGGCAGG
GATGATGTATTTTTCTTTAATACGAGCTTAAGTAGAGGAGTGAATTGGTTTATGGTTTTT
TTTTTTTAATTTTTTTTTTTTAATTATTTAATTTAAATTTTTATGGATAATGATT
>TeaL_47827
TCCTGGAGGATACAACGCCCACCTGTTCAAACAAGATTGAGAGATTGACTTCTAGACATC
AGCTCCTTTATTCTGGTCAAGCAATACCAAAAAGGGTAAAACTTCCCAGCATCCAATAAT
ACCAAAAAGCACAACCTATTGCACAAGGCTCCCACTGAAGTGAGGTCTGGGGGCAAGATA
TTCAAGAGGCACATATTTAAGATGATATTATAGCCGAGAACTGTATTGACCAAAACAGTA
TTTATAAATGATCTAGTTGTACGGTTTCAAGTTGAACTTTATAATCCATAACCTGAACAT
TAAGAGAAGTTGCTAGGTTGCATACCCTCAGGCCACATGAATGTGTGTGGTCCCCTCGAG
GACATGCAATAAAAATGGAGGTACATGTGAATGCTGGTGCATGACTCCATTATTTTCTTT
CTTATTCTTAAATTTGTACTCTTTCTTTTACTGGAGGAGGAGGTGTGTTAAGTAGGAGAT
CTCACACTATATTCAGAAGTTGTTGACAACTATTATTCTAAGATTCAGATGAATACTTGT
TGCCTACATATGGTATGCTGAAAAAGATAAGGCTAAAACACGGACAGGTTGGGATTATTT
GGAGGTCAATCAGAGCCCAAGGTTTGAAATTTAATGAATTGAAACCCGAAAGCAAAACCT
GGTGCAGTCCACCAACAAGCATATGTGGTAATAGGTTATAGATATATTTAAAAACAGTGA
ATTCAGTAGGGTAAAACAAATGCATGGAAACAGATTAGTCTTCATGCAGGTTAGTAAAAG
GTTTACCTTTTACGGCCACTCAAAAGAG
>TeaL_47828
CCATTTAGCGCTGACAATGGTCCTGCAGAGAACAAAATGGACTAAATTAAATCTAGGAAA
AATAATCACTAACACCTAGAATTTGCAAAGATTAAGGTAGCAACTAAAGTAATCATATTT
ATTAGTACGTGATTATGCATTGAACAATTACATTTCGTTCTCTTTAAAATTGCTCAAGTA
AATAAAAAGAAGAATGCAAAAATCATTCTACATTCTTCATAAACATCTAAAAATTCAAAA
AGAATTTTTGGATCGCATTAATTTTTACTGTTCAAACAGCTTGTTTACTTAATCCATTGA
GGCTTTTCTGTTCAGCCAAAATGGTACTCTTATGTGCAACCAAGACTGATTGGCTACACC
AGAATAGAGGGACAAGATGATGGTGGTGCAAGAGAAGCAGCAAGAAGAAGAAAAAGAAGA
AAGCCATAAAGAACAGTGTCAACAAAATGAATGAAAATATAAATAAATAAATAAATAAAA
TCTTGAGACAGAAAATTGTGGTAAAATGTTCGTATAATTATAAATAAGAAGTAATTTGTA
CTAGGATATTTTCAGCTTTCAATAGATTCGAACTTTATTGATTTTTCATGAACATCATTT
TCATTACCCAAGAATACAGAAGGCCTATCTCAATATCACATTATGAGTTTGTGCTGAATG
AGTATTGAGGTAGCATACGCATCAAAGAGAAAAATCTAGTAATGAAACCAGGGAAGTTCA
TGGGTAGTAAATGATGTGCAGAGCATCAGAGGTGGGAGAGGTCAGAAATAAGGTGGTCTT
AACCGGAGCAAATAAGCCAGCAAATCTATCATGATGCGTTTGGGACTAAAATTGTATGGA
TGAATTTTTTGGGGTTACGTTGTATAGATAATAAAAATTTCCCATTTCACTTATTGGGCA
ATTGTGCCTAGTCTAACCATGCTAACTGGCACAGCCAGGTCAAGCCATGCAAAGTTTTTC
AACACATATCACAAACTAGGAATTACAAAACATTTGAAATTCCAATGATTGGACTTACCA
TATTCTCTCTCTACAATTTCA
>TeaL_47829
GATATGTCTATAAATAGGGAACTTAAGTAGGCACTATTTGGCATAAACTAAATAAGTAGA
CTTATTTAGATAAGTGCACTTATTTGGTCACATCACTTCTTACTTTTCTGTATATCTTTT
CGTAAAAAGTCAAAAAGTATACATATTTAGATCATCCCAAAGGTGTGAGATTGAGAGGAT
TTGTATAGATAGATGTGGGGGAGACGAAAAAATACCGAGGACACTGTGTGCAAGTAGGGA
AGCAGATTTGTTTTAGGGCTTGGTTACCAGGGGAAACATGGATTGTTTCAAGATTCAGGT
TTTGATATCAGATTTTTGGGTGTTTTTGGTCACATATTTGTATTTTTTTACCTAGTATAG
TAAATTTAAATGTCAAGAACATAAGCATATTTATGCCAAACCACGTAAATATGTATTAAG
TTTTTACCTAGTATATTTTGATGGGTCCATGAGGGTGCTTTTTCATTCATGTTGGGCTGT
GTTTGGTTCATGATTTGGTGAGGGATTTTGAAAGGGAATTTCACACACTTTTTTCCTTTC
CCTTTTCAAATCCATAATCCAAACACAGTCATAGTGATATGTATTAATCTCAACACCTTT
GCAGAATGAAGCACAAATTGCTATCACTGAACAATATTTACTTTTGCATAATGTGCAGAA
AACCACAGAATAATAACAACAATAATACAAAGTTGCTTATAATCAGACAAATCTTCTTTA
CCTTTGCACTGAAATGGAATTACTATCACACCTTCCCTGAAAATGAAAAAACAAATATAT
AAACAAATCAAATCAAATTAGAAAGACTGCAAGAAATAGAATTTCAGGGTTGTTTATGGG
AGTGAGGGAGTTGATCGGAGAAGGAAGAGAATAAATCGGAGAAGAGAGAGAGAGAGAGAG
AGAGAGAGATGAATCGAATCAGAAGAGGTAGAGAGTAGCGGTAGAGTTTTAAGAGAAGAC
ATCGGGCGATAGCGAAGAGGGAGCAGGAGGAAGAGGATG
>TeaL_47830
TTTTTTGTTTTTTTGTTTTGTCGCCTTGTATAGTGTTAGTTGGATTTATGTTATGATATT
TTCTTTATGAAGATTACAATATTTTTCTTACCGTCAGTTTGCCTTCTTGAAACATTTTTT
ATCATCTCATCCTATTTAAATATATCTTCCCTCTTTTTTGATCTCTCTTAGAAGGAGTTT
GGTTTATTGACTTGGAATGAAGCCTTGTAACTTTGGGGATATTTTCCCTTTACGTTCCGT
TTTTTTCAGCGGAAAACATTTTTTTAGAAAAATATTTTCCATAGAAAATGTTTTTTTATG
TTTGGTTGCGTTATTGAAACTAATGTACTAATGGTTGCCTTAGTGGTGGTTACAACTTGT
AAAAAAAATTGATAATCCTGGTAAACTTCACTTGTTCAGGCTTTACCCTTAAGGAAAAAA
GTGTTTGTGAGCAATCTCTAAGTCTGTAATGTGTCTTGTCTTATATTATTACTAAAGCAA
CCTTTCCTGCACCAAAGATGATGCATGAAGAATCCAACTAAGAAATGTCTGCATGCAAAC
TGTGAGGAAAGCACTTTTACGACAATCTGAGAGTTTGATGCTCGCATGAATAAAGGAGAT
ATGATCATGTGCTTTCACTACATAAGTTTCTTGACAAAAATCTTTTTCATCTGCTCTTTG
CAATCTACTTTATAGGTTGGAATAGAGATATTTTGAATTTTACTTTTCATATGCGCTAGC
AGTTTAGCATTATTTCATGCCTTAATTATTGACATGGCCTTATTTGGAAAATCCAAATAT
GTATTATGCTTGGGGACATCTAACCACCAAGATCAACACCTGGGGCTATTCAAC
>TeaL_47831
GAGGCCAAAAGAATAGCGGATATGGTATGAAGTCGTTAACTTCTCTACTATTATCTTTTC
TAATTTATGAAGGACCAGAACTGAGTTTGCAGTATCAATTGGGACATAGTGAATTGGTGT
TTTTGTCGGTTTCCAGGGTTTAATGGATGGAGTTCATTAGGAAGATTTGCCTATCAAATT
CATGAATTTCATATGGATTATTTGTTAGCCTTTGCCATGTTGTATTGTCCTCTGATTGGC
TTTGTGGTGATGATCAGGATTTCTATAATATCCATCATGTATTTTATAGGAATTGAATGA
TAAAATAGTAATTCAAGTTGATGCTAGGAACTAGTCAGTACATCAGGTATCAGTGGCTGA
TAGTCACATTAGTCAGACTAACCATATCATAATGATATTGGTTACAAACTTGTAGCATGT
TGACTGATGCCCTTGTATTTATCTCTTGTTTGGTGGCTATGCTCCAAAATTTCTCATTTT
TTTAAAATTCCTGATTCAGTGGAATACTTGTTACAATAGGAT
>TeaL_47832
TTTGTATTTTATGTGACAAATTTATCCCTTGACACACACACACTCTTATCTTTCTTTTCT
TTCTGTCCATCAGTTTGTCATCTCTTTCTCAGTTCTTTCTTTCTATATCTCTTTCTAAGA
GCTCTCTCCACCTCCACCGGCTACTCCACCACTGCCATCACCATCTCTACTACCACGACT
ACGTACTATGACTACCATCGTTTCCACTATCTCCACTGTTTCCGCCAATACCGTCTCAAC
CATCGACGCTATTCGTCACCGCCATTGCCGTCACCACCACCACCACCGTTTCACCACTAC
CATCTTAACCACCAGCGCCATTCGATAGTATTGTACCACAAGCAACAACCATTGTAACAC
CCGCCTTACTCT
>TeaL_47833
GAGGGCTTATCTCTTCGATAAGGTGTAAGTGTTCTTTGATTTTAGTGCTCCTTGTTAAAT
TAGTAACCATTTAACTCATAGATTGTGTGTAATTAGGACACCTTCATGCATCTTGATGAC
TAATTATTTGTGTGCTTACAGTTAAAGCTATCACTGCATGTAGGCATATTTAGATACTAA
TATCATAGTTATATGTGTCTCTACATATTGTACTTCTTCGATGTTGCTTCAATTTTAGTC
AACTGATTATTTTGGTATGAGAGGCAACAAATCTTTCTGGTCTTTCAAACAAGCATTCGG
TGCTCAATGATATGCGCATAGTTTCATTTAGCCCAATTCATTACCTGGTACAGTTGCCCA
AATTCTGATCTCAATCACCACATATAAAATGGCAAAAGTGGTAATTGCAAAGTTATTATG
TAAGGTGTTTTACCATTCACTTGGAAACTCCTGTCTGATTTATTCTCCAAGTAAGCTAGC
TATGTAGCAAGGATATGGGTACGGGGGTCACGGCAAAACCTTCATAAAAATGGATATGAG
TACAGCCAGGGTAGGTTTAGTAAAAAAATATACTTTATAATTTGAAGTAGTGCACTATAT
GTACAATTAAAAACCAAATGCAAAAATTAAATAAATGACTAGTTCATTAACTATCCAAAA
TATCAAAAGCAAGGTTCAAATAAGATTTTAATGTCTTAGAGAACCTACAAACCTAAACTT
AATTTTAAAAGCATGTTGAGCATAAAAGGAAGTCCCATCAAGCAAACTTCGTCTCTGAAC
AAAAGGGTACCCTATTTTGGTACTCGTATCCTTTCAAAACAAGATTGCAGTTGGAACCTG
TTGTACCCTCACAAATCAAAAACAAATTTAAAAGAAAATGGATACTACATCTTTTTCGAA
GTACCCATACTTCAGAGTAGCGCACACATTAGTGACATAGTTACTAAGCAATGGCCAATC
ACATGCTTTTCTTATGTGTATTCATGCTGTGTTGGTAACCTTGATAGCATGCAGACCTGG
CAGGCTCATTCCTGATTCATGCCATACGAGATTATCACTTTCTAAGTCTTTCCACTGCAG
GCATGGGAGGGCTTATCTCTTCGATAAGGTTGTGAATGTCACTGTTGGAGTCAAAGAAGA
GCGGATGATGATGACCGGAATGCATACTGTTGTTGACATATTCTGCGTTGGATGTGGCTC
AATCGTGGGGTGGAAATATGAGGCTGCTCATGAGAAGAGCCAAAAGTACAAAGAAGGAAA
GTTTATTCTGGAGAGGTTTAAGATCTTGGGTCCAGATGGAAGCAACTATATAATAAGTCC
CGATGCTCAGATTGGTGGAAGCGACGCTGACGACTAAGCCTCCCTGCAGCTCGTTTTCTT
TCTCCATTTTAGGGTCAACCAAATTCAGATTAAGAGTTGATCAACTGTTTTCTAACTGTA
CATTCTCTTCATCTTCATCTTCATCTTATGTTTTTGGGTGAATATCTTGATCTTATGTTA
CCCAGCTTGTTTCAGATTTTATTTTGGTATAGTTGTTGCTAGAGACCAGTTTGGCATAAC
TGGTATTAGAATGATTAATCACATCCCAGAATTCTGGTGGAATTTTATATAGTGATTTTT
ATATTTTTCCTAATTAAAAAAAACCAGATAGAGCGATTTTTATATTTTTCCTAATTATTC
TTGTCCATTTTAAAACAAGTGGATTTACAT
>TeaL_47834
CTCAAACTACTAAGGCATCATAACTAGGTTTAGCGGACATTGAACATTTCAAACCAAACC
AGTAAATTAGTATTCTGCACATTGGATTCTAGAAACAATAAGTTTTTTAGACAAGCTATA
TAAACCAAATAAAACAAAATTTTCCAAATGAGAACGTCATTCAGAAGAACCATCCACATA
ATATCATTTAGAAAAACCAACCACGTAATCTCTTCTCAATGCAAACAAATTAAGAGAATA
GCATCCTCCAAGTCCCAAATTCATCATTTACCAGATCAAGAAATTCTCAATGATGATTCA
AAAGACCCTTTCATGAGCAACTTAGGCACGGTTCATTGTCACTCACAGTCATATAACAAA
TAGCATACCATTAAATAGCCACTCAGATTTG
>TeaL_47835
TCTGGGTTGCTTCTTGTTACTGGTTAGTTTTTCTTCTTTTTATGTGTTTTTTGTTGTTGG
TTCTGTTGCTATGTGTGAGCTGATATTTAGCTTACATGATTTTGTTAGTTTAGATGTTAC
CACTTTGATTCTACTCAATGTGATTGTCATTGAGACTTCTTTTGACATGAATAGGAAAAT
TAGGTTGTTTTAATAAATTAAACTTGGACCTTATTTTATAAGAAACATGATTAATTATTC
CTCATTTTAAGTACTGGTTTATTTTTATTTTTTGAATATCTTAGACAGATTTTGTCCAAT
GTTGGTGCTTTTATGTTGATTGTTGAATTTATAAACTTCTACATATGAAATTTTCAAAGT
TTCTCTGATACATTGCTACTCAATTTAAGAATTCTTGCTCTGCCCCATGTGCAATAGTCA
TTTTGTTTATAAATTAAAAAAGTTGCAGTGATGGTTGCATCATAATGTGACATATCATGG
CCTTAAAACTGCTTTTTTCCATTACAAATGGTTTTGTAGACGGACCAAAGAGTAGGGATG
>TeaL_47836
CTTGGGGCCACTGGAGGTTTGCCCGGTCGTTAACTTCAGGGCCCTGAGATTAGTCGAGGT
GCGCGAAAGCTGGCCCGGACACTCAGTTATCAAAAAAATTATGTTTTTTCCTTGTTGAAT
GAGATTGTATTGGTGGTTACTGCTGTTTTATTGGTCTTGGCTTGATGCGCTTAACAAAAA
GGAACTTCCTAGATTAAGAAAGAATTTCCTTTGTAATTAAGAAGCATCATTTAGCTGTGG
GCGAATTTGTATAGTCGGGATGCACCAAAAATTTTCAATGTTATAACTTATAACATCTCG
AAATTCTTATCCAATATGATTGGATCCGAAGGATCTTCATTTAGCCATCTATAAAAAGGC
CAACTGCAAGGAGAATGGTTAAGCTAGGTTAGGGCGGTTCATATATTATAAATGCTTCTC
TTTTTTATGGACTCAAGTTTTTTTACACTATTAATATACAAAATCATTTCTTCCGTACAA
TGATGATAGCCTTTATGAAACAATAGCCTTTATGTTAAGACACAAACGAGAGGGGGTTTC
CAAATTTTCAAACATGATTCAATAATGGGTAACTAAATTTAGAGTTCTCCGAGTAACGGC
CTTAACATGACTATGTCAGGTGTCCATGAAGTGCTTAGAATAATAAATATAAATAAAAGT
GCAAAAGAAGACATCTTCAGAATGAATACAAATGAACCCTTATTGGACTTTCGAGCCAAT
TTCATAAAGACCCACTCCTGAATGGAAATTAATACAAAATAATTAAAATCTACCGGCAAC
CTAATCCCATAACTCTGAAACAAGGAATCACGGAACAGGTATGGGCATCAAATCTAAACC
CTAGACCTTGTGCAAGAACAGAGATGTGTAAATCACTATCAAAAGAACAATTGCAATTTA
AAAAAAAAAAAAAAAAAAAAAAAAAAAAAAAAAAAAAAAAAAAAAAAAAAAAAAAAAAAC
CACAAAAAAAAAAAAAAAAAAAA
>TeaL_47837
TTACAAAAAAATGTGCAAAAAAAAATAGAGAAAGTGATATGACAACGAATAGTGACTTTT
TGACTTTTTAGCTAAAACAGAAAATTGCCAAACAACGCCTCAATTTTCAGAGCTGTGGTA
GGGGATAACCGTTCATGTGTGCCCCTCGCCAGGTTTTCAGAAGTTCTCATCCCAAATTGA
ATTCAGACGTCATATATGTCTCACATTTAAAAAGCCAATGACCCATTAACTTTTTGACGA
ATTTTATTCTATTTTTACAAATTTAACAGTAGTAGAATAAATTTTGGCATACTAAATGTA
ATTGCATCACTTCTGTTACTTGCACAGGGGTAACTATGGAACCACTGATTCTTTGTACCA
AATATGCCCTTTAAAATTCCTTGTGAAAAGCAACGATATAAAAGAAACTAATTGCATCTA
TAATTTCTTGATATATCTAATGGAAGTCGTAAATGGGAATGTAGTAGCACTGTCTCTTCG
CATACTGCACTGGTTCATTATTACCCCCTTTAACAATTTGCAAAGCCTTTGACAGTGAAT
TGCAATTTACAACACAAATCAAATGCATACCCTAAATTATCAAAATAGGTATCCCTCTCT
CTAATTATTATATACTCAATTTCCCCAAAGTAACATTAGAAGATTAATACAATGATGAAT
CAGAGTTTTCACCATGAAATCTAAGCCACCGACCACAGGAATTTCAAAGGAAGATTTTTT
TGAAACTCCTTTTCTACTGACCAATATTAAACAGACCATCTAAACATATGCACCACCATA
ACAAGATCAAACGCATACTTCAATCTCTAGTTTACGTTTATTATTGTCATTAACATCTCC
ATGTTATCCCAATGTGTGTTTTCAATTTTAGTGATTTGTCAATGAAATAAAACAAAAAAA
AAATCTAAACTTTCTAGTTACATTTTTCAAAACTATCAAGAGTTTACAAATTAAAGTGAA
CATAGATAAGAAATTCAAATTTCCAGATCGCTTAGAAAGGGTTTATTATCGAAAATTTAT
CCACAATTAGAGGGAAAAAAAAAAGAGTAAATCAATTCAAAATTTGAGAGAGAGAGAGAG
GATGAACTTACAGAAGGAAAGTGTGGTGTTGATGAGGGGATTCGATGGGGGATTTG
>TeaL_47838
CCTTTTTCTTTTTTACAAAAACCAATAGAATTTTTGGGAATATATTATTCCACAATAATC
ATTAAAAAACTCTTAATGTCAAAGACATCATACTTATGTAGGAAGGTGTATGTGTAAGCA
TCCATGTTAGCTGACCCTATTTCCACAAGAATGCAAACAATGATTTGGAACTTCGCATGT
GTGACCCATCTTCAGCATCACGGTGAAAGACAAGCCAAAAAAAAGAGGAAAAATTAATAA
ATAAAAAGAATGAAATAAGAAAATTAGTGCCTTACTATTTCTTATTGCTATTAGGGGAGA
TGGGAGGTCTCTGCTGAAATCAAGGCCCTAGTCAGTTGTTCAACAGTTCAAGAATGAGTT
AAAAGTAATGAAACAAGGTAAAAAAATTACCTGGAGTACAATCTCATTTACT
>TeaL_47839
CTTTCATCATCTACAACAATCACAAACTTGCCTTGGCGCAACACATTAAGTGCCTGCTCA
ATGGAAGAGAACCCTTCAGAAGGGCAGTCAGGATCGCCCTCGGCATCACTGACAAAGAAA
TCAATGGTTTCTGGTGTAATCTCAGCATCCAGAGTCCCAAATGGAGCCAAAGACGAATCC
TCCAAAGCACCCAACAAAGGCCCATTTTCATTTCCCTTCAGAGAACCTTCATCAAAAAGA
TTCTGGGCTCCAATTCCATGTACCCTGATTGCCCAACACACCGAATTCAGCAACCGGTTA
CTCTTCTGAGGAGCTGCAAAAGATCGATGAAATCTTCTTGAGGTGATGAAGAGAGTTCGT
TAATGGTGATCTCATTGATCCCACCGTTTGATTTCAATTCCTTTTGTTAAAATTGTTGTT
CATGTGTATGTGTGTGTGTTTTTTTGGGTTGGTCTTATGTAATCTAATACTTCTTTAAAA
TTGTTTGCCTTTGCCTAGT
>TeaL_47840
TGGGAAGAAGAAAAAATGTTTGGAGAATTTAATGGTTATGCAAAGACATTGTACATTTCA
GGTTGGTTTTGGTTTGCACATTTCTAGGAAAATCAGTTGAGTGATGGATATTTGGGCTAG
CGGGGTATGCAATTGTCTTGTCTTCAATACTACATTCTCAGGTCATTCTAAGAATGGATT
AACTATTTTCATTTTGTGTATTCCTAATCAAGTGTAAAATCATAAGAAGAAACCCTACTA
TGTGGTTTTTTTCACCATAATCAGTAAACTGAAGTTAAATAATTTCACTTAAAACATTTA
ATGAAGTAACCATCTTCTCTTACAAATGTAACTGGCTTCTGCATTGTCATATAACTATTG
TTTTCATTATTATTATTTTATAATTTTCGTTGATATTATTAGGCCTATAGCATCAATATT
ACTGCCTGGTTCACCGAGAAGCTTTTGACCGTGAAAAAAAGAAAAGAAAAGATTTTCAGT
GTAATTTAGGGTGTATATTAATTTTTTGTTTCTTATCCACTGTCACCCTTGATATAACTA
GAAGTCCGAAAATTGGAGATGGAATCCCTAGGGGTGGCCATTTCCTTGCGAAGACAAAAC
TTAATGGAATAAATAGTTCATCTATGCAATTTTGCACAATTTCTAATGCTTGTAGCTTCT
CTGTGTGTGTGTGTGTGTGTGTGTGTGTGTGTTTAATGTTACTGATAATAATTTGGTCCA
ACTCAGAGTATGCTTGACAAAGAAT
>TeaL_47841
AAAGAAAAAGCACTTCCTAAAATGTACCAACACAGTACCTAACCCTATTATTTTTTAAAT
TTCCTTTTCTTCCTTTCTGCCTCTGTTTTCTCACCAACCAAACAAAGAAATGTTGAATTG
GTTGGTTTTCTTGCTTGACACTCAATTATTTTGATTTGGTTTTGGATTTGCAGGGTTTTT
TCATTCATTGTGATGCAAAGCTTTCAGAGAGGTGCCTAATATTTCTCTGCTACAAATTCA
TGAGATTGTGACTTCTTGTGAGTGTTGTACAACAAAATTCCCCACTTTTTCATTCACTTC
AGTTTCCTCAGTGAAAACAAGAAGAAAAAGAAAATGCAGCGACCTCCGGTACCAGGAGAG
TTTGCAATAAAGCAGACCGCCCCCAAAATAGCCGGGGCAGGGGTCACTGGAGGAGACAAG
CTAACGTGCGCGTATGACCTTGTCGAGCAAATGGATTACCTTTATGTTCGGGTTGTCAAA
GCAAAAGAATTACCT
>TeaL_47842
CACCATACACAGAAAATCATACCAAAAACCATACACAGAAAAAGTTACCTCTTTTTGGAC
CCAAGAATCTCTCTCCCCCTCCATTTGTTTGATTTTTTCCTCTAAGCTCAACTGTAAAAT
GTTGTACAGTAAAATTTTTTTATGCAATACATGTTTCTCATAAATGACTTGCAAAAAGGT
AGAATACAAACAATGATAATAAACAGAGAAACATCGAAAAATAATTTGTGAAATGAGGCA
AGTAAAAGTACTACCGATGAAATTACAGAGTAAAAAAACAATTACCCCTTTCAAACTCAA
AATAGCTGTTTCATCTATCAACTTATTAATTTTCTCCTCAAAGCCAGCCTGTACAGAACA
ATACTTTAGATTACACTAGCATCCTGAAAATTTTCCAGACCGCAAAAAACCAGGTTTCAA
GATGCAACCAGGATGATTTCAGAGTTGTGGGAAGGGGAGTAGCCGTTACAAGATTACTAC
AAAATGATTATGGGCAGTGAACTTTCTGATAGGTAAAACTGTGGTCAAAAATAAACTGCT
GACTACCAAAAATCTACAAATTTCAAGATAATCCCATTATCCAACATAAAGCACACACAC
CTCTTTCTGAAGCCAAGAACCTCTCTCA
>TeaL_47843
GATTGGCGGTGGTAGCATGTCACGTACCGACTCATTGGGGGTGCGAGTTCTACACCAAAC
ACTTTGCAAGCGCATTAGTTTGTGAGCGACAAGACAGGCAGGGTAGATCCATATCGCATC
TCCTGGGTTGGTCTTTGAGCTTAATACACAGAGGTATGTAGTACAACTCGTGGAGCCGGC
TTCTCGGGAGGATGACAAACGCTCGGTCCGTGACATTAAGCCTGATTCAGTCACCTCTTT
TGCCCAGCTGAGCAAACACTTTTTAGGCCACTTCATCGGTGCTCAATGCCAACGGTGCCC
AATAACTCAGTTGCTAAACATCAGACAAACTGAGGGTGAGTCCTTGCATAGCTATATGAC
GTGCTTCAATACGGAGGCCCTGCAAGTTGAAGAGAATGATGACAAGGTCATCTTCACAGC
ATTTATGGCTGGTCTACGCTCCTTAGACTTTCTATTCTTTCTCTCTAAAAATCCTTCGAG
CTCCATGATAGCCCTCTTAGCCAAAGCTCAGAAATACATGAATGATGAAGACTTTATGCC
AGTTCGTCAAGACTCTATGCCCAAACCCTCACTAGCCAAAGATAAAAGAAAAGTGCCTGA
ATTGGAACATAACCAATATCTTGATCGATCCACTCGATACTCCGACCGACCCCCACGCTC
TGACCGATCGGCTCCAGCTCGCTCGACTAGTCGGTTCGAGCAATACACACCCTTAAATTC
CTCCATGGAGCAAGTCATACACCAGATCCAGCATGATTATAACTTGAAATGGCCTAGACC
GTTAAGAGGCCTTTCTGATAAGCGAGATCAATCCAAATATTGTCGCTTTCACTGCAACCA
CAACCATAACACAGAGGACTGCATCAACCTCAAGAATCAGGTGAAGTTGATCCGCCAAGG
CCGATTGAGTCGATTGAGCACAACTAAACCCCACAAACCCCCCAGACACAATGGTGGCTC
TCTTGACAAAGTCCCAGAAGTGCATGAACGCAGAAGACTCAATGGTCATCCACATGGAGG
TAGAGACGTGACCCCTGCCAACTAATGAAAAAAGAAAAGAGCCCGAGCATCAACTTTGAA
CCTAGGGCACTTTCAGTTTTTTAGTTTGCTACTTATGTTAAGTGCTAATTTCAACCCAAT
TATTGTCAAAACATTATGTATAAGCTAAACTTAAGCAGATCCCATCATCAATAAAAAGAG
GCTACTGCAATTTGATCGCTATTTTGCATCCACAAGCCATGGCAAAAACAAACACCAGCC
AACTGTCTAAGGCCTCAGCCAGACTGAATCAAACCTTGTGGTAAGAGCCAAACACCAGCT
GACTGTCTAAGGCCTCGGCTAAATTGAGTCAAACCTTGCGGTGAGAGCCAAACGCCAGCC
AACCATACTCCTCAGCCAGACTGAGCCAAA
>TeaL_47844
TTTCCCTACACACTAATTTATACAATTTTTTAATACACATTTTTCCATAAAAAGTCAAAA
ATTTAACCCAAACAATCATATTTTTTTCCTCAACTTTTCAGTCCAAAAAGTCAAAAAGTG
CACTTATTTAGGACATTCCAAACAACCCCTTTACTGGTGGGAGATGCTAATTTTTTTTTC
TTTTTTCTTCTTGAACTTTAATGATTAATTTTGTGGGTCTTATATTTTATTGAGGCAAAG
GCTATTGGGATCAGTTGTTTAATCAGATGATACGATAACTTATGCTCAAGTTTGGATTGA
AAACTAAACAAATCAAGTTCAAATGAGCTGAAAGTAAGATGAACTTGAGTTGATCAGCCC
TAATTGCATCACATTCACTCTGGTCAGTTTGTAAAATGTTTAGATACGTTTGACGCAGAG
CGATTTTGATTTGATAATGCTATTGTTGAAGTGAAGGGTGTGAAATTGAAGTTCTGGTGT
AACATAATGCGGGGAAAGTGACCCGTTCTGATCCCTCCCTAATGAGATGTATTTATGATT
TTGGAGTTACAAGGCATGATATTTTGGAAGGACTAAAACAAATGAGGATCT
>TeaL_47845
TAAAATCTCAGTTCTTCAATCTTCTGCAAATGACCATTTCAACAACAGAAAAATCAAAAC
CCATCAAATGATTATTCACAAGAAAGACAGAGAAACCAATCAATCGAACAAACATGAACT
GAACTCAACAACTACTACATAAGTGACACATGAAATATATGATTTATATCCTAAACCCTC
AGTTCTTCAATCTTCTGCAAATGACCCATATTAACAACAGAAAAATCCAAACCCATCAAA
CGATCATTCACAAGAAAGACATAGAAATCAATCAATCGAACAAACAAACAAAAACAAACT
GAACTCAACAAGCACTACATGCAAAAGATCAACAAATGTGGTTCAAAGGGTCCAGCAATT
TTACCTATAGAAAGAGGGGAAGAGAAGGGAATTAGGGTTTTAAATTTGACAAGGCAAAAT
GGGGAGTAGTGATGGGAACCATGACGAAGCCAAGAGAAAGACTTTTTGGGGTCTAAGGCG
AACCATTGAAATGGGGGCCCTTTATATATAATGACAACGAAATGAAAAGTACTTATATTA
CTAAAATTAAATAATTTTTTCTACATTTTGCTTCTTTTTCCTTTTATCACATCAAGAACT
CTACTTTCCAGAAACCATGATTGTAAAATCAATCCAAACCAAAGAGAAACTCAACCCACA
TAGATTATCAAAAACTAAACAGAAATTCAACCCACAATCCA
>TeaL_47846
CACCTCCTGCAAGTTAAACCAAGCCAATCATGTGGAGATCAAGTACCAGTACCAAGAAAA
TCAGGCCCCCAATGAACCAACCCAATAACAAATTTTAAGACCTCAACATCTTGGACACAA
GTAATTCTAAATATTCCATAACTTTGATCCAGGTGTGGCGCATAAGGAAGACCCCTTAGA
GCACAGTTCCAATTATTTGTAATAAAAATCATTACTAGTTAAGATCCTCTTGAAGTGCAG
TACTATGTCAAAGCTAAAGCACCCAATTGTGTCAGTAAGTGAATCAACTCCGAACCATCT
ACATTATTGTTTCTATAATTGAAACAAATCTACTAGTTCTTCAAATTATCAATCAGATTA
ACCTGAGCAATCAAAATTCTTTTCAGGAATCAATTCATTGCACAAACATGAAAAAAGAAA
AAAGAAAAAACATGTGAACTGCAACTAAGTTTTGTTGGGTCTATATCAAATTAAACAAAA
AGAAAACATCATCAATCTGATTAGATTAAATCAACCAAAATAATCTGAAAAATCAAATAT
GAAAGTTATTGACAAAACCGAGATGCCCAGATCAAACAACTATGCACATAGAGAGAGAGG
AGACTAACCAGAAGACAATCTAGATATGTTG
>TeaL_47847
CATCGATAGGCTCATTTAATGAGGGGATTACACTGATAATTTTTCCCAAATTTTTTTAGT
TCATCTTCTATTTTTTTCCTATTTTTCTTTATTTTTCAAGTAAATAGTCCAGTTTTTTAC
AATATACGATTTGGGACTGTTTTTGATTGAACCAATGCTTGGAACTTCTCCTATGGGTGC
CGACTAGAGGTTCTACATGCTGCCCAGGCTTGTTTTTTGCATTTTGATGAGTTTCTTGGC
ACCACAAGGGATCGAAAGAGCGTCATGTAACATATAGCCAGCACATCGTTTTTCCTGTTT
TTGATCTGGTCTGAGACTATTGGTGTGATTTATGACCTGATAAGCAATCTTCTGGTGTTT
TTATCTGCTTGTGTGTGAACTTCTTGAGGTTTGTGGGATTATTGAGTGCTTGAATCAATT
TGGTGATCGTGGCAGACGGTAATAAGGCTTCCCCTGGTAGTGAAGAGAGCGGGTTGAACT
CTATCGGGACTCCTAGTGATAGTCTATCTCGTCGCTTGACTGGTTATATTAATGGGACTC
TTAAAGAT
>TeaL_47848
CCTGAACAAGAAGCAAAACATAGTAAAAGGGATCTTAGTGAAACATATGTAAAATTTATA
TAGTGGACTCTCAGAAACCTAAAATCATTTCAACTGAACCACAGTAAGGCAATGCTGCTA
CAAATTTTGCCATGGAAGTTGACAAAATTTGTTAATCTGGTTAGACAGCTATTGGTTGGA
CAACCAAAAATCTCAAAACATACAAGACACAGAAACAGAAGTGAAAAACATACAGTAAAA
CAATAGCAGTACAAAATCATTGTGGATTTTTCTGATTCCTTTGTGTGAGTTATACACATG
GCTGATGACGTGTTGTGTAAACGTGATACTAAAGATTTATATCTAACATGTCTGAGTGAT
TTACTTTAGAAAAAAGAAAAAAAGAATTCCTAGTTAATATAAAATCCACACATTCAATTT
CCCTGACATAAAAGATCAAAACGCAGCACCGACCATGCATATTTCATGCCTCCTATAGGT
TTCTACAATTGTGCTTTTGGTTTTAAGGTTTTGTGCCTTGATGTCTGTTTCCCTGTATAT
TTTGTCTCTTTTATTTAAAGACAAACTATTAGTTCCTTCCTAGATGAATTGAATGTAATA
CTAATTATATCAGAAAAAGAGCCCTGTACAATTCATTTTGTTCACCTCTAAAAGAAACTA
ACAGAACACTCACTGTTAGATGGCATTACACTGAGTATGCACGAGTACATACAACCCAAG
GTTTGAAAGGTCTCTACAAAGTTGAATTCTGAAAGCTTCCAAAAATCAAAATCT
>TeaL_47849
TTTATATTGAAAAGTTTTGAATCCTTGTGCGTATGCCCACAAAAAAAGTGCTTAATCAAC
AATTAGAGTAAAAAAATAGGTAAAGCCAACGAAGCCCCGCCTTGCGCCTCGAAAAAAGTC
CTCACCTCAGCGCCTAAGCTGCACCTTGCGCATTGCGCCTCGCATTGACTTATTCGAAGC
GCAATACCTTCTAAAACACTGGTTCTGCTGTGTAAGATGAGAATGTCTCTTTAGGGTTGG
ACATGAATCTGAATTGCTTTCAATTATTGAATCCAAGTGCCTAGAAGTCAGTATAAACAG
AACATAGTTAACAACTTGTTTATCTCCATTTTCATACTTTTTCTTGCTAGCATACACCAT
TAGTCTGGCTTCCCCATCTCTCCTCTTATTTCCACCAATCCTCAATCTTGCACCTTCCTG
CATAAGACAGTCGATGAGATACCTAACTTGATATATTAGTTAGTGTCATGTGATTTTGGG
TTAGAACGTTTAACCACTTATCTTGTGTTTGGTTTATAGGAATGAAAGTGAAATAGAATG
AAATGATCATTCAATAATCTCTTTATGAAAATGACAATTCCTTTACAATGTGAATAATTA
TTTCATTTGCAATGTGTTTATTATTATTTGTCCCAATTACTTGGGAGTAGGACTATATGA
ATCCATTTTGCTTGGCCTTCTTCCATTGAGTTTGAAGCCACATTTCATTTCTTATCATCT
CAACTCAACTTATATTTTACGTGGTCTTCTTCCAACTTTCATAACCTGCATGTCTTTCTT
TGCCGAGGAAATCCAGTTACAGTAGAGCCTAAAGCAGCTGTCGTGGTAAATTGTAATGAT
GTGTGCCTCCTTTTTGGAAAATTTTTTGTTATCTCCAAATTAAAATAAAATCTCAAGTGT
GGGAAAAAATTACACTCAGGTCTGTATTAATGGAAAATATTTTCCGTGCAACTTTTTGCC
AAAAAGTCTTTTGAGCTAGTATGGGCGACACATAATTGTTGTGACTGGAGTGGCAGTGAT
GATAATAGTAGTAATGACATTAGAAAGATTATTGTATGTCCCAATAGGTCTATAGTTTTT
TCAAAAAAATACATAAAGAAACAAAACATTTTACTTAAATGAACTCATTTTTCATCAATT
TTGAAAAACAGTATACATTTTTCTATTGCACTAAATGTCAATAATGTATAAAAATATTTT
TCAAAATATATTTTTTTCGAGTACAGAGGGAAGAGGGTAAATGTCGAATACTTGAACACC
ATTTTTTTATATTAAAAAAAATAAAAAAAAATAAATCCAAACTAGCTTTTTTAAGCAGAA
TAAAAAAACATGAAAGACAACAAATTTTCTGCCCTCTTCTTTTTCCAAATTATTACTCCC
CAACAAGGCCTTAGATTATGACTTTCAGATATAGATTCCAAGCTTTTCTTGTATATATGG
CTGGTCCAATCATATTCTCTTTTTTTCTTTGTCCATATATTAAAGGAATCTCTATGGCAA
AAAAAAGGGTCGTTATCATTCTCCAGGTCCAGAGAACCCGTACCCATCTCTTGGTGGTAT
AAATTCCACTGCCACGAAAACTACGGAGAAGGAAAACTTTATGGCCATGTTTGTTTGGAC
GCAC
>TeaL_47850
AACAGAGGCAGTAGTGAAGAGATGCGATGCTGTAACGGTAGATGGAAGTGTTAGGGGACG
GGGTAGGCCTAGATTAACGTTGACTAGCGTTATAAATAGAGATATGAATCTACTTAATTT
GACTAATGAAATGGCCTTTGATAGGGCCGCGTGGAGAAGAAGGATTCATGTAGCCGACCC
CATTTGATGGGACTTAAGGCTTCGTTTGGTTTGGTTTGGTTATCTTTCATCCATCATCTA
AAAATGAAAAAATCTCTCTCAACCATCATGCAATATGTCTTTTCAATAGATGAGAACTTA
AGATTGTGTTTGTGCGAATTTGCCTTACCCTTGCGATGGTGTAACACCTCTTTCCCTCTC
TAATGCTCCTTCTTCTTTGCACATAAGCAGGTTACTATTCATCATTCTCAGGTTACTGTT
CATAGTCCTTAAAAAGTGCACTTGTCAATCTCAAAACCCTATCAATCACACCTAAATCAA
CCCCAATCCATTCTCCTACCTATTGGCCTGTAATTTTAGCCATTAAAACCCTAAATTACT
CACTGTTCGGGCCCTTAATAGCCTCTGTTTTGAAATCAAGCAAGCTGCCACTTTTAAAAA
CAAACTAAATATCACATCAATTCATCTCTTAACCCTAGAAAGATTCCCTTCCCTCACAAA
ACTTTACCCTAGAAGCTTTCCACAACCAAAACCCACCACAATTCCTATTGTAGGCAGCAA
TACTCCTAGGTTTCCAACGCTGTCCTACATCACCCATTCATAGACTCATAGCAGGATTTT
CAACTGAAACAGCCATTCCTATCAAAACGTTTTCCAATTCCCATCCAAAATTTCTACCTT
GAAGCGAATTCAGAATCATAAAGGTTTAGTTTATTATTAAGACATCCAATAATTGTGATG
GAGATCTCCCTACCTTCACTAGCTACCCAGACAATATCACATAACCAAGTTGATTTACAT
ATAAGTAATCAAAAGAGAATCATAACTTTTCTTCTAAATTTAACTACCATACAAAACTTG
TTCTATAGTTGACAAGTGATGACAAACACACACTAAAGAAAGCATAATTCATGACGATAA
CAATAGAAACAACAAAGATTTATTTTTTAATTTTTTTTCCAGCCAACCAAGATTTCATCC
AAAATGCTGAATACAATAACATTTTTTAAGCACATGAAACACGAAATGTGAAACAACTAT
TTATGAAGACGAAACTACAACCTTTTACAAGAAGATTTTGCATGC
>TeaL_47851
AGAGTCTGATGTCCAGCGGGCCCCTACGAAGGGTCCTTCCAGGAAGGTATTCAATCAATG
CGTACAAACCAATACCTGTTTGAAATTTTTTTTTAGGTTTTTCAATCGTATATTTGTCTC
TCATGATTGTTATATTTGTTTCTTTTGTCAGCTGCTTCTTCAATTTCATTCCCTATTAAG
TTGGATGATTATTTTTTCCCTTTTCCTGTGGGGTGAAGTAATGGATTGTACGCTATTGAA
GATTGATTTTGTTAATTTTAGGGCTTTAGTGATTGATTTATTGGTAATTTGTTGGTTTTG
GCTGTGAAAGAACGGTTTTTGTTTTGGGAGATTGCCTCTCAAAAACAACTAATAGAATTA
TGCTAATGTACCTTTTCATTATTTCATTTTCTTTCTTTTCTAATTTTAAAGAGTTAATTG
CATGGTTAGTAATGAAATTTGTGCTATAAGTAAGCAGGACGATAAGCATCGAACCATCAA
CTTTGACTGAAAAGGTCTATTAAGAATGGAATTTGGTTATAGATTTAGGGATTGCAAACA
GTGAAGGAAAACATCAACAACAGTCTTTTCGGCTGTCAATAGCCTTGGCGGAGATGTAAA
AATGTAAAAATACTTTGGGTTACAGGAAAAAATACATTGAGATTCTTACTTTTTTGGCAT
TTTGTTCCTTTTCTTGATAGCATGTTGGACTGTCCTTAGCATGACCTAATAGTAAATACC
CATTTTCTAGTTTTCTGTACAAGTACTCCTTTTTTGTTTTCTAATCATTTTTTTGGGCCT
TCTGCAG
>TeaL_47852
GAAGACAAATAGAGCTTTCCAACACAAATTCCCCCCCTCCCCCCCGGCGGACAAAGTATG
AATTGTGCTCTTTCGGTGCATATAGAAATCGGAGAAAAAGAGTATGATTCATCTGAAACC
TCCTTTGAAATAGATTGGGAGGATATACTGGTGATACAACAAAATAGTCAAGAAAAAGCC
TTTCATGGCCTTTAATAGGGCCATGCTTAATGACCAAAAGACCTTGAACAAAACACAATG
TGAGTTTCTTTTTCTCTTGCTAGTAGTTCTTCATTCATAGTAATACTAATATCTTTGAAC
ATCTCTAACTCATCACTAGAGAGAGAGAGATGAACAAAATATGATTGTTTAAAAAATATG
GTCGTCGAAAAAAATAATGGTTGTTGAGAGAGAGAAATGAAAACAAATGGTTGTTGAAAA
AATGACTAATAGTGCTGGAAATTGTGTTCATGCATATAATATGATAGTGGTGTTGGTGGT
AGATAGTGGCATGTATAGAAT
>TeaL_47853
TATACTCCATATTGATATGTACAACCATTTTGGAGGTGCTATATACAAATATCTCCCCTC
CAAAATGTGAAGGCATATCATCATCTATCCTTGCCAACTCATGTAATGTGTTGTTACAAA
GAAACTTGTGGGTTGTTGTGTTTGCATATGATGATTCTGACCTACATCACCTTAGAAGCC
AGTGCCGGCGGACTCTTCTTGAATGTCCAAGATTTCGACTCTGCGTTTCATTTGCTTCCT
TATCTTTATTGTCACATCGGACGGTCTAAATCTCCCGCACTCAAACACCCTGTCACAGTC
TTTCTTTCATGTTGAGGAGGATTGACCTTAGTTTCCTGTAACAACCATTGCAGTCTATAT
TCATCCTCATCACCATGCAGCAATACTTTATTGGGTATGCTGACATTAAAGCTGAGAATC
GAACACAGTCAAGATCAAGCTATTGATTAGTATGAGGATTATGAAGAATTTGAGGGCATT
TTTATGATGATGATGAACAGTTGATTAATGTTTGGATTGTCATGTGGGAATTCCTCTCTT
GCATTTTGGAATCTGATTCTGCTAAGGCATTGTAATATTTATGCTTATTGCGA
>TeaL_47854
TTTAATGTAATTTTACTTTAGGGTATAATTGTAATAAAAAAAAATTATAAAATGGGGGGT
CCAAAGAATTTTGGCAGGTGCTAATAGCAGCACTCTTTTAAAAACATCAACAAAATCAAA
AAAATAAACACCAACACATTCAAGCTTCAAACACTTGGTTCACAAAACACATGTAAGTTC
CTTCCAAGGATACCAATGAATAGTGTAGGTGTGAGAATAAAAGCAGAAGCGCAATCCGCA
AAACGAATGTTTTGAAGAATTCCTAGAGTCCAGTGTGCATCCTAAGTGGCAATATTGTAG
AAATTTAATGTATAAAGAAA
>TeaL_47855
ATTGGATACAGTAAGCCTCGTTCAATCCGATGGACTAAAGGGACTATTCGTGGGATTTAA
TCAGCATTTTTGACTTTGAGGATAAATTCATTGCCCATCCTTATATTAGGCCAATTTGTG
GGGTTGCCTCGACTACTGAATATTGCTTGAGATGATTGTGAGCTTATTCTTGAGCTAGGC
GTACCTTTCTTGGGGAATGCAAATTCTGTGATGATTCTCAGTGCCATTCTTGGGTATTAT
TTTATTTTTATTTTATTATTATTATTATTATTATTATTATTATTATTTTTTTTTTTGATA
AATACCATTCCTAGGTATTTACTTTTCTTTATAGATTGCAGTTATGACATGGCGGCAATA
ATCCTTTAAAGGTCGCAAGGAAATTTGGCTTGGACCAAGGCATCCCTTAGCATCTTCCTT
CCCCTTCTTTTGCAACTAACTGTATGCAACTATTTATGTATGCTTTCCTTCTTGAAGAAT
TAAGGAGTGATGGTTGAATTGTATTAGCGGGCAAAGATAGGAACTACCGTGAACTAGAAG
TATTGAAAACACAACCTTGCGGCTTTTTGGATTTTTTTGAGTGGCAATCTTGAGCCAGTG
CATCTAGAGCTTGTTTTGTCCAACGACAGTGAGTTGTGTATGCCTCACAAGGAGAGGGGC
TCATCGGTTGCCAATCAGGGTGAGCTCAACCCACTGGCTCGGTTGGATAAGGTAGCAGCT
ATGTTAGACCAAGTTCAATTGTTCCATTCTGACATTGTCCCCTATGC
>TeaL_47856
CGTCGATGTCGGCACTGGATACTTCATTGAGAAAACAATGGCAGAAGGAAAAGATTATTG
TGAGCGTAAAATCAACTTGCTAAAATCAACTTGCTGACCAAATTATGACCAACTTGTTGA
GGTTGCAACTAAGAAAAAGAACATAGCAGATGAAGTTGGAGTCATCTTACAAGCTAAATT
GAAGCAATTGGCTCCAACACCATAGAGTTTATGTTCTTGTTGTAAAATCAGTACTTGATA
TTGAATCTGGAAGCCTTGTGTTAAACTAGTTTTTGAAACCACAAAATACATAATCTTTAG
TTTTGCTCTCCCTTGGAGAAATGTGCTCAAGCTGGTATGTTATGTTATGTTACTAATGGT
TGAAGTACCTGGAGTGGAGAGATATTCCATTCTTGTGCTTGCACATAAATGAATTATAGA
ATCGGACACATCTTTGTCACATAGGTATAGGACCTATTTCGTGTGAGACTTTGTGTCCAG
TTTTATAATCGACTTTTGTGTTTTTAGACCGTTTTAAAGATATTTGTGTCTATGTTGCCG
CTACTCGACTATCCTGCAGTGGCTGCACCAATGGTGGAAGTGGATATCTCCACTTGGTTT
TCTCTGTTCAAATTTTAGAAATCTAAGACCATTTCTAACTATGATGTCAATTCTGACATA
AAATGTGAAATGATAAAATTTTGTTGAATATTTT
>TeaL_47857
CACCAAGAGTTGAATCTGGCTTGCATGTTAATGCTGTGACAACCTTTCCAGTATCATCAC
TTGTTGCAGTGATAGTGTTCATGAAATCCATCACGGTTAGATGCCTGAAATAATCAGAGT
TGAATATATTTAGATCATCACATATTTTCGTCAACAAGGGAAAAAGGTAATGGTTTCAGG
TGAGTGATCAATTTGACTCTTTTGCATACATCTCCAATATATCTGACGATTGTTCAGAAA
TGACAACTAAGTTTGATGATTTTAGATTGTTATGCATTGTTGGCAATATATATTTTTTTC
CATACATGGGTCATAGCTATAAACATTAAGATTCCAGGTTGCAAATATCAGATTACAATT
GAAGAAATGTAAGTCCAAGAAACACACAGAAAATGTGCAACTGCCAAGGTGATGCAGTTG
CAAATTCAAAATTTTCCTTTACCTAAAGTTGGAGAAAAGCTCGGGTTTAAGCA
>TeaL_47858
TGCATGTATCCAATTGAATGCAATACATAAAACCAAATGCTATATATATGTGTGTGTATC
CAAATGGAATTGCGCCAATTCCTAACAAATCTCCACCTTGTGAAAATCCCAAACAACGCT
GTGGCGCCAACACCCTCAAAAGGGTTCAAACACGAACAATGTTGATCAAATCCAAACAAT
GCCTGAACTTGATCCCCGATACCACTTTTGTCAACATGCTACAGTTTCAATCTTTTGAAG
AACAATGCTCCCTTTATTCAAAATTTCCCTAACAAAATGAAACCGTACTTCAATATGTTT
AGTTTGAAAATGATGAACTCAGTTCTTCGCCAAATGAATTGCGCTCTGACTGTCACAGTA
AATATTAACATTTTCGTGAGTAACTCCTAAATCTTCAAGCAATCCATGTAACCAAATACC
CTCCTTAATGGCCTTAGTCACGGCCATGTATTTTGCTTTGGTGGTTGATAGAGCAATTGT
AGATTGTAACGTTGATCTCCAACACAGGTCCTTTTGCAAGTGTAAACAAATACCCTGTAG
TTGATTGTCGCTTATCCAAATCACCAGTATAATCTGAATCTGCATATCCAACATGTTGAC
CAAGTCCTTCATCCTTTTCAAACATCAAACCAACATTGATAGTACTGAGGATGTATCAAA
GAATCCACTTGACTGCTAGCCAGTTACCTTTCCTTGGGTCATGCGTATATCTACTCACGA
TACTAACAGCTTGAGAAATGTCGGGCGTAGTACACACCATTGCGTACGTTAAGCTACCAA
CCACATTTGCATATGGAACATGATCCATATAATCACGCTCTTCTTCTGTACTTGGAGACA
TCAAAGCATTGAGCTTGAAATGTGGGGCCAAACTCACCGATTTGGTGTTTTCACCCATAC
CAAACTGTTGCATAACTTTCTTCAAATACTATGTCTGAAACAAGCCAGCCGTACCTTTCA
ATCTATCTCTTTTAATTTGCATCCCCAAAATCTTCTTAGGTCTCCAGGATCCTTCATCTC
GAATTCACTGCTTAGCAAAGCTTTCAACTTGTCTATCTCCATCAAACTTTTAGATGCGAT
GAGCATGTCATCAACATATAAAAGTAAATATATGAAGGAACCATAACTTAGCTTTTGAAA
ATACACACAATGATCATATTGGCCTATGTGTATTTTTGCCCAATCATAAATTGATCAAAT
TGCTTGTACCATTGTCTGAGGGGCTGTTTTAAAGCATACAACAATTTTCTCAATTTGCAA
ACAAGATCCTTATTTCCCATAACCTTAAATCCATCAGGCAGAGACATATATATTTCTCTT
TCTAAATCACCGTGCAAGAAAGCAGTTTTGACATCAAGTTGAACTAATTAAAGGTCAAAT
TGTGCCACCAAAGCTAGCAAAATACGAATAGAAGAGTGCTCCACAACTGGAGAAAATACC
TCATTATAATCTACTCCTTCCTTGCTTCTTTGCGTAGCCTTTAGCCACCACTCTAGCATT
GAACTGTACACCATTATTTCCTAGAGTACCTTTCTTCTTGGTGTAAATCCATTTGCATCC
AATTGCTTTCTTTCCTTTTGGAAGTTGCACCAACTTCGAACTATGATTTTGGTGTAGAGA
TTTCACCTCTTCATTCATTGCCTTATTCCATTATGAACTTTTTGAATTTCTATGCCTTCT
CTATAGGTAGACAAAATATCATCCTTAACTATAGGAAGTGCATATGCCACCATGTTGGCA
AATCTTGCATGTTTTCGAATCTCTCTTTTTGGTTTATTGAGTGCAATCGAATATGGTATA
CGTGGAGAGTTTGCTTATAATAAAAGAGTCTTTTTCTTTTCTTCTTTTCGTCTTATTTGA
TTGTTCAAGGGTTATGCCTCCTCGGTACGTTCTCTAATATAATTTTGTTTTGTTGTTGAT
AAAAAAAAAAGAAAGAGAACTATGCGAGAGAAGGATGGATGAGGCTTCCCCTACGAAAAG
TCCCCATCAAAGAGATTTTACAAACCCTTGTAAACTTTGCCCCACTATCCCTCAACTCTT
CAAAATGAAAGCCCCACATTTGTCAAGAAGTCTGCCTCCATTATAAGCTAGGGTTTGAAG
TATCTGTACCTCTAAAGAGAAAAACAATCTATTGTTTCTTGCATCAAGCGAGCATGGTGC
CTGAAACCCAAGGATTGTGTACCAATTATTTTTTTATTTTTATTTTTTGTTTAGTGAGAG
ATTTATTAGAAAAAAAAGAAAGGAATGCAGTTATCATGGAGGGCATACCCTTCCAGAACA
AAGAAAAAACCCATTCAAGGAATCAATCAACAAACAAGAAACAAACATAAAACTATATGG
CCAAAGAGGGAGTGGAAATATTTAGACTAGTTGTTGCATATTAAAGAGCCATACTAAAGT
GAAGTTGTGAGGCTTTCACTCTGACATCATGCTTGATAAGATCAATAAGATGGCTGCAAT
TTCCAAATCTTGGAATCTCCCTCAACCAAACAATGATGAAGTCCCAATAAGAATGCTTCT
TGAAGGCTTACCGAAAGAGCTAGAATTTTCACTTAAGAGAAAAATCCATTTCCGACTGGT
CTATGGAATTAGAAATAACACTACCATGAGGGTCCATTATAATCCACGAACGCTTAGGGG
ACACAAATACCTAGTTGCATACCCATGAAAATTAAATAATAGTTTATGCCTACGAAGGAT
GCGAGGATGATATCTATTTTGAATTTCAAAATAAACTCAACTGCATCCCTTTAAATCCTC
GAGCTTCTAGAGCCTAGTGTGAGGTTAAAAAATTCACTGCAACTTGCAATTTTCTTCTTT
ATGTTGGCTGTGGTTAATTTACTATATGAAATTGGTCAGTTCTTTACGGTATTATTTCAT
ACCCACTTATAGAAAATGAAAAAAAAGAAAAAGAAGAAGAAAAAGAAAGTTAGATTTCCA
CGGATATCCAAATAGTATCTAAGTTCTTTCTTCCTTTTAAGAAAATTTATTTTTTTAATC
TTTGGAGTGACATGTAACTTTGAGGGCAAGCATTAAGAAAATATTTAAAGGAGAACCCAT
GAAGCAGGCGACGAAAGCCTTATTATTATTTTTAATTTTTGGCATTGACACAGTGATCCC
ATGCCATCTTTTTATCCTCTTCATGCTGAATGTCTTTTTGTTGGTTTCTGGCATTTGTAA
TTTGTTCGCACTATCTTTGTCCATGTCCTCTTTTGTTGTTCCCTTATCCTTCAACAACGT
TTTACTTCAAAGGAACTCTACTTTTCAATGGTTCAGCAATGTTCAGAGATGCACCTATAT
GGAATAATTTGGTTTAAGTCGAGAGTGCTGCAAGGGGTGCAAAGAACATAGGCAAAGGTC
CTTTGGGAGTTGACTTGATGTTGGTGCCCTATAATTTAAAAGAAGATATGGCACTAGATA
GAGTTGATAAGAAAATGAATCCTTGGCAACTGGAAAAAAGTATTCTTGATTTGGTTCAGG
CCCACTTCCAAGCTTTCTCTTCTATGCTTGTTATTGGTCTGGTTTTCCCTAGCGCTCCTA
CTTATCTCTTTTATTATCGTTATACTTGCTTTAACCTTGAGTAGTTTAGTTTTTCAACTT
CATCATCCTCTGTTATAATTAAATTATTGGCAAGTCTGTGCAAGGAAAATTGCGACTTGT
GTTTCACTTTGTTTTGGATTTACATCTGGAGTTTATGCTTGTAAAATAAAATTGTTGATT
TGTTGTAATGTTGCAAGAAGTGTCCAATGTTGATTTGATTATACATTTCTGTCTTATTGT
TGGGTTGGATATATAAATTCAAATTTTATCTTATTCAGTGTCTCCCTGGAGTTATACTTC
ATTGTTCTGCAATCACATGAGTTTCACTGATGTTGTCATTCCAGATTCTTCATTATCTTG
GATTGGA
>TeaL_47859
CTTGTGCCAGTCTCTCGGATTGAAAAGGTATGGTTTTCATTCATAGAAGTGGTTTAAATG
CTATATATGCTATAGAAGACATTTACAATTGCTTGTTACTTTTCATCCACTTGTTGGACG
ACAAAGTTGAATTGATAGCTTGTCAGCAGCCGATGTACAAATTCCCCTTTGGAATTACTT
TGTCTTTTAGTGCTTGTGTTGTGACTACAAATGATATTGTCGCTTTTGAAAGATGCTTGC
TTTAATTTAATAAATTTTCCAGAGATTAGCTGCTTTTAAAGTCAACTCATTATTCCCTAG
GCAATCATTTGTGAATTTAATAGTTGGCCTATCATCCTTATTGTAAGTTTTTCGATGGAT
TTTTGCTAATTCCTTGAAAATTCTACTTGTGTTCAAGACATTGATTCAATTATTTCTGTG
TGCCTTCTTTCCTAAACCTTGGCCTAATGGTTCAAAATGTGCTTTATACAAAATGCTATC
TATCGAAATAGTACATCTAAACTGACATTTTAAAACATATTACTCAAAATAATGTTGTAA
GGCACATAAATAATTAGCAGACTGAATCTCTAGCATCGTTGTCTTATGAATCATGACCAT
CAATAACTACCCATTTTTCTTCCTGAGGCTGTAGGAGAACTATCTTTGCATAAAAATCAT
TTGTTGAAAAAATTGAGGATACCCATCATCACTCAGTGATATTCAGTTGTCACAAATTTG
CATTCACAGCTCTCTAATATACTTTAAACTCGTTGTTTTACAACCTGGTGAAGTAAATTG
TGGTTATGAAGGGAAGAAATATGAGTTGCCTATAGCATGTACGATGTTTCCATATAAAGG
TACTAGTACATTTTTAAGAAACGGAATGGACTCTATGTTTGGAAGCACCATAATCTGCCG
AAAAGGTTGTGATTAAGGGGCAAAGTTTGGGAATTGATGTTTCTTCCCTGCCTAAAATAG
TTAGGGTTATTGAGAAATGCATGCTGTGTTGTTTCACATACATAAATTAACACCTTTTCC
CCACCCAATTGTTAGTATTCATTCTTATATTACGTTTTTTGGGGTTAAGATGTCATTATT
CTTTTTAGTGTGGAGACTTTCATGCTCTTTTCACATTTGAAAAAAGCATATCATAGAATT
CTTAGTTATTGTTGCCTTTGAGTAGTAATGGTTTATGGTTCATTGAAAAAAAAAATTAAA
ATGTCTCCTTTTATTGTGTTTTAGATCCCACTTATTTGAGAAACTGGGTTGGAAATGTCA
GCTTCATTTACTTCAGTATGTGTAGATTCTGACTATTCACTGAACCATTTTCATAATCTC
TAGGATGAGCAGCCTCATCTCTTACCATAAGCATTTTTTTCCCCTCTTGTTTCCACTGAC
AGCATAACATGTAAAAGTTCTAAATTGTGGTTTTAAGTAGTGGCAATGAAACATGATATA
TGGATAATAAAGGATGAAACAAAAACGAAATCTCAAAATATTGGGCTGAAATATATTGGT
GAGGTATTGGAAAATATTGGCAATGTATTGAAAAATGGTGGTAAAATAAAGGGA
>TeaL_47860
ACATCTTCGCACCAACTTGAGGGAGAGTGTTAAGTGTTAGGGGTAATTTGGTCTTTGTGT
CTTATTCTTATTAGTATAAATAGTTGTGTGTTAAAGGGGAAACCCTACGTTTTGAATAAT
ATATACAGCAGCTGGTTCTCTCTCTCTCTCTCTCTCTCTCTCACACTTCTGCAACTTCTT
CTTCTCCTTCTCCTTCTCATCTATCCATTGAACACTTACCCTCTGTTTCTTATCTTTAGT
CCAGTCCTTGCTTTTCTTCTTTTCACACTGTTTTACAAGAACTGAACCCAAGATGTAACA
CACTCCTTAACACTAAGTACTCACATTGAACTAGGCCCATTGTTCTTTGTACTACTTTGG
AGAGAGAATGATTGAGTTACAGAGCTGTTGCAAAGTTAATCATCTCTTCATTAAAACCAA
AATGTCAGGTCAGTAGTTTTTGCAAGATAGAGCTGCTTAAGTTTGCAATTAACGACCAAA
AGGTCCAACATCATCATGAAAGCCAATAATGAACAAATAGAAGCAATATAGGGATTTAAT
TGTTACTGAAGGACATCTGACTAATCACATCAGCTCCATCCAGATAAATATGACATGTGA
AAGAGGAGCATCATACAATATTATCCTATGAAATGTCTAATGCCTTCCATAATTTAGTGC
CTTGAGATTCCTAGAAGTCCAACTTGAATACCTCATACAACTCATTCTGTGCCGTGAGAG
TGAGTAGAAGACTTCCTCTAAGAACATCAAGCATATATACAGTGGCAAAAACTAACATTA
GTATGGTGTCAAATGTTTTACTGTTCTCTACAAGGCTAATGTGTTCTTGAAAACTTGTGC
TATTATGTCTTAATCATAAAGTGGGATGTATTATATCTGTAATAAAAAAAAGATTGCCTG
GGATCATGAACACATAGAATGTTTTGACATCAGAGCCACGTTACAGAAAGAAAGATCACG
ACACTATTAGCATGGATACAGTAAAGATACAATTTGCTAAAAGAGAGTTTCTCTTACGGC
GACTAATTATTATTATTTTTTAATGTATTTCTTTTCATATTTTGTTCATAATAACTTGAA
TTTGAAGTTTTCTGCCTTTTCCCTTATTGTTCTAACTATTTCCACAATGAAATAATTACT
CACAAAAAGAAAATAACATCGAGCGTATCAGATCATTGAATGACTCCAATTCAATAACAC
TGCATACCCTTTCATAGCAATAGTCTTTTCAAAACCCAACTACTATGAACTGGAAACTGT
TACAGTAAACGAGATGAAAACACTATATGAAATAGCATAATACACGTCGCAGAATTTAGA
TGTGTAGCCTTCAAATGCATTTCACATTAATACATACCATTTCTTATCTGTGTATCTCCT
>TeaL_47861
TTTATACATTGAATTTTAACAGAAACCATATAAAAAATCAAATTTCACCAACTATAGTTA
ATCTACACCACATTCAATTGATCAAGCATGTAGAAGAATGGGTCGATTTTACATTATCAG
GATTAAAGGAGCCAAGGATACTATCTATGTAAAAATTACTGACACCATAACGCATCAAAT
TTGATAGACCAAGTACTATGAGATTGAGTATCTGGATTAAAGGAGTCAAGTATCTACGTA
AAAATTACTGATGCATTAACACATCAAATCTGATGGACCAAGTAATAAGAGATTGAGCCG
TTGAGCACTTGAGTTGTTTTGTAAACATTAGCTTCCTGTAAAGATGGTAAATCTCATTCG
ATCAATTAATTTAAGTCCAAGAGAAGAGCATCTTTTCTTGATGTGTGAATTTATCAAACC
AGTATGGTTTGCTTCAGCTTTAGGTCTTCGCATGTCCTTTTCTTCTTACATGAATTTTAA
GCATTGGGCTTGGCTCTCCATAGGCCCTTTTACTTCTTAACACCACAAAGAGGTTCTCAA
TCACATAGGATCAATCTCATGGGTAATTATAGCACTAAGAACAAAATTGTGTTTTAAGTC
TGTCTCCTCTTCCCTGCCACATGATACATGAAGCCAATGCCTTGTTTGTGCATTCTACAA
TCCAACAGCTTTAGGCACCCTGTCCCCTCTATCTCATCCTCCCTCCTCTCAGCTGAATTT
GTCATCATCATCCTTTTGTCTTTTAAGTTATTAGATTTCTTCTCAGATGGATTCATGTAA
TCACAACCTATGGTATGGGTAGCTTTATTTTGCTAGAGTGCTGCTATTAGCACCTGCCAA
AATTCTTTGGACCCCCATTTTATATATATTTTTTTATTACAATTATATCCTAAGGTAAAA
TTACATTAAAAGACATTATTAAATAGAACACGCACCTATCAATAAGAACTAATACTCTAT
AATATTGGACACAGCCAAGGGGGGGGGGGGGGGCGGGCGGAGCGGGGGGGGGGGGGGCGG
GGCGGGGGGGGGCGGGGGGGGGGGGG
>TeaL_47862
CCAACAAATTACAAAGCTCATTAAGGCTATGTTTGGTTGGAAGATTTGGTGTGAGAAATG
GAAAGGGAAAAGGAAATGCAATCCCATCTTTTGTTTGGTTATAGTGGAAAACACAAGGGA
AAAGAAAGTGAGAGAGAAATGCAATCTCACTTTTTGTGTTTTAGTGTTTTAGGTTCACTT
AGGCTCCTTTCTTCCTCCATTTCCAAACTCGACCAAACATAACTTGGAATTTGAATCCTA
TCAATTCTTTCTCATTTTCTTTCTATTTCCTTTCCCTTTCCATTTCCCTCATTAAATCCT
CTAACCAAACACAGCCTAAAAGGATAAAACTCCTTGGCAAAAATACATAATTATACAAAA
CTTCATGCCTATACGGAATTGTGCACGATTCTCTTGTGAATCGCCTTCACCAAGTTATGG
CATTCAGGATCTGAATCCAGGGGGAAAAATTTCTTGTAAATTCAAGATATTCGTTGTTGA
ACTAAAAAATATCTTCTCCCATGGGCGTTAGCAGATGTTTTTCATTCTTCACTCTGTCCT
TGGTAGCCTTTCCAAAGTCAACCTCATTAAAAATAAATCGATAGTTTGTTATCAATCCTG
TCCTGCAACATATTACACTGCTCCAACAACTTGCTCAGTTTGTCAGCTTCTCTCGTGGCC
ACCACTAACCTGCTGCTAGTTTCAGTTGATCCATGCTCTATATAATTGTCATTGTTTGTC
TCAGACAAGTTACCATTTTGGGCTGCATTGGTAGCTTGTACAGTACTACCATTAGAAACC
ATTGCCGATGGAGGCTGGAAAGCCTTGTCTTCTGTATGACCCATGCTCGATGCAAAAGAG
CCATAGCTAACTTCAACCATTTC
>TeaL_47863
ACTAAAATTATTGGCTGGCTTTGACAAATAATCCATTGGCCTGCTTTATGCCAACGAGCC
TTAATATGGAAACATTATACTGGTTATGGATAGTTGCTAAATTTGTATTTTTTTGGCTGT
AACAATTGTTTGTTTTCTACCCGTTGGCCTCCTAGTTGATATGTTGTTATGCTATGTTCG
GTTAGAATGTTCCTGGGTCATATTCCTGTTAAGTCTTTTCCTTTCATCCTAGTATAGCAT
TAGCAGCAATGCCCTTCACTTGGTTTTTGGAATTGGTTAATACTCTTTTATCTAATGAAA
TCCATTGGATTCATTACTGTTATGGCCAGGCAGAGTTAGAAACTATGTTATCAGAAAACG
CTAATACTCTAGCGAATCACATATTGGTATGCACGTTCCGAAACATGGCACACTTCCTTT
CCAAAATAGTAAATTTAGTGATCCGAAGCGATCCCAAAAGTTTTTTCCAATATATTTTCC
TTAGGTGTAAAAATAGCAGATAAAATAATCAAAAATATGAACCAAAATCTAAGGTGAGTT
AAGTTTTGACAAGACAAAACATAAAAAACGGGTCATAACACAAAACTGTAATCTATTAGA
TGTGTAAAAGTACTTTCAATTCTTGTGGTGTAATCTATACAACTCTATTCCCTATCTAAC
ACATTTTTAGAGCATGTAGCGTACCACATTCTCATTCCCGTTCCACATACTAGAGAGATC
CACGTTCTAGGTAACACGGTTTTGCACTATATCCTAGACTCTATTTTCGTATAAATTCTA
ATCTTTCCAACAAATCAATTGTTAGTACTTAAATTTTCCAGGATACAGCATTTACCAGTG
TTGGTAAAACCTTAGTAAGAGACAAATCTCTTCATGAAGTTATACAAGTTTGTCCCCAGC
ATTTTAGAGTATGGAGTGTACCATGTTCCCGCTTCTGTTCCACGCACTGGAACAATCCAC
GTTCAGGTCACATAGGTCCAGAATACAAAATGAAAGATTAAGTAAATTTAAATGCCTTGG
TAGACAAAGAAATGATGATTTGCACATGTTGGTTAGCTAGAAGTTCTTGAGAATTTCTTA
ATGTTTTTATTTATCACTATATCATTCATGTCATATGTGACATAAAACCAAAGCAGGGTT
TATGATTTATTGTAAACAAACAATGACGAGAGAGATAATTGAAGTTGCCAAATATAAGAG
TTTAGCAGATAGTTGCAGCCTATGAAGAAGTAGAAAATGGATAGTCATAAATTATTTCAG
TGAACATGACATGCTAAACCCACACCATTGACCAATAAAATTTTCAATTAATCATGAGCT
TCTCAAGGGTGAAAAAGTGAAATGCAAGCTAGATGCATGAACAACTTCATCAAATGCTCC
ACACAGAACAACAACCAAAAAGCACAATGTGGTTTCGCTGCATGCCCTCCTTACACCACA
CCCTCCTTTGGCCTGCCTGTAGTCTAGAATGTAAAAAATATAATATGTCAAAGGACCATG
CACACACCATCGATCCATATAAAAGACACGTAGCTACTTAAAAGAGGAAAATATATATAT
ACAAATGTTCCAAATTTTTTCAGTTTTTTGTCCATGCAGCATAGTAAGCTTTGACTACCA
ATTTTAGTGCTGCATCAAAACCTTAACAACCTACACAGATTACAATCACAAAATCAGCAT
ATGTATTACACATGTCATTAGTGGTAAAAAAAGCAT
>TeaL_47864
TTTTTAATCAGCAAAAAAAGAAACTTTATTGATGGCAATAGCATACAATACATATGAGAT
TTCATCGATAAAGGAAGGCAGTGCACAAAGCTAAATCATGAGCAAGCACAACCACCAAAG
GTAGGAGAGGAACCAACACAAGCCAAAAGAAGAGGAGAAAAAATTAAGATGCTCAGACCC
ACACTGCTGCAGCACGTTGCTGCCACAATGCTGCTGCTGTTACTCTATCCCAAGCACCAT
CTCACACTGCAATCCTTATCACCACCACCCAAGGCTATCATAATAGAAGACACCAAAGCA
CGCTGCAACAGATCAAGAACCAAGGCCAGACCAAAGCATAGCCAAGCCCCAAACACACCA
GACAGCATAGCCAAGCCCCAAACATACCAGACCCTGCCACAAAGCTGCTGCTGCCATTCT
AACCCAGGCACCTTCTAACCATATGACCTACTAAGAGAATCTGCACAGATTCCACAGCCC
GAATTGCAGATTGCTGCTGCATGAAGTATATGAGGTCATTGACAGAATAAACCACGGAAG
GAGCTGAGGACTTAACCCAAGGCTATTATCATTTCAAAAACATAGTGACACAACTCCAGA
GTGAATTTTCCATTTCTCAAGCAATCCTCATCACAACCACCCAAGGCTATCCTAACAGAA
TACACCAAG
>TeaL_47865
ATCGATCTAACGAGAAAACAATTTGGCGTGTGAAGCTGAAAATGTCTCAGTTTTCAGAGA
TTGTTTCGGTTTTTTCGACAAAATTTCGAACCAAACACAGTGTAACCGTCCTTTGATCTT
TATCGGAATCTATTCTTCCTAACTCTTATCTCTCTCTCTCTAGTTCTGTTGTGTTGATGA
AACAATTGAACGTGGACCTCCTCGATTCTCGGACGATCATGGATTCGGACTTCTCTCCAG
GCGGTGGCCTCTCTGGGTCGGGTACTGACACCGATTTCGCCTTCGCCTTCAACGACAGCA
ACTTCTCGGACCGTGTGCTTCGGATCGAAATCGTACCCGATTTGCCGGAATCCAAGTTGG
ATTCCGAGGG
>TeaL_47866
TAAAACCCATTTTTAAATAACAAATAGGGACATTCCTCAATTTATACATAACAATTTCCT
GAACTATGAATAATGTGGCACCTACATGTTATCATTAGTCTTTCACACAGTCAGGAAACA
TAGCATGGCTTCGTTTACCTCTACTGCAACTTCCAGTACATGGCCACGTCGGATGTGTGC
TTGTAGCTATGGCCAATGTATTGTAAAGATATCCAAGTTGACCAAAAATCCAGGGCATTT
GTACTTTGCATGTCCCCGTCCTGTAGTGAGTGTCCAATTCATTAACGGTCATAACTGCAT
TTCATTCCGGACCAATTGACTAATAGCTTTGTCATTTTCACTCGTCAATCCTGTGTTAGT
TGGATTGGTTGGTGCGAAGAACCAAGGTGACAGAGCACGGACTATGCCTCATCCAGAAAC
AACATTGTCATGCAATTGCGGGATGATGTCATACACATTTAACAGTAGTTGCGTCTCCTT
AAAACCATTGTCTATGTGCTATACATTGTCGTTATCATTTTCTTGTTGCATATGTAAGGA
AACTTAGGAGGTTGTATGAAGGTTGATTGTTATGACTTTAAGTTTGCCTTGCGTTCCGTG
ACTAGTTTGGGGGAGACATTAATGACTACTTTTATGTACGGTTTCTATTTCAATATTTAT
ATTCGTTCTGCATGAATGTTATGCGTTTGTAATGCTATGTTAATTAATGTGCAATGGTTA
TATACTGTCAATATTAGCATCCAATTATTGTGTTTATTGTGCAAAGGCCATACATTGTTC
ATGTGGCAACCAATTTTAATTATTGTGTTATGGTCTTATCTGTATGTATATAACAAGCAA
ATTTGTGATGGTGATAATTTTGATATGTAAATTAGTTGCCTTAGCTGCGTGGTTAGTCCA
AATGGCTTCCATACGTACTTTTTCTAGTACCCAATCGAAAAACAAAGGCATTGCTCCAGA
TAAGTCAAGCACTGTGGAAGAGACACACAAGCAATTAAACTACAAGGCATCCTGGGACAG
TGAGCCAATCTGAATTTTCCTGCAGTTGATTGCCGATGAGATTACAAAAGGAAATCGGCC
ATTCCTAGTCCTAAGTGAAGCTGTGTACAAGTCATTGGCAAGGAAATTTGAGAAAAAAAT
TGGAAGAAAACATGGCCTGAAACAGTTGAAGAATAAATACATTAGTTTGAAAAAAGAATG
GAATGCTTGGAGGAAGTTAATGAATTCCAGCAGGGGAATGTCAGGGATTGTCTTTGACAT
CAAAACCGGTATGTTTTAAGCGTCTGATGAATGGTGGGTATAGCAATCTCAGTTTTGACC
CGATTCTTGTGGTATCCCGGACTCGGGTTTAATGTTTTTATACTGTTGTTTACCTCTTTC
TTCCATTGTATCTCTTTGAAATTGGCTTTGGGGTTTATGTGGTTGTGTTTGGGCAGGTTG
GTCACTTGTTTTTCAAACCTTGTGTTGCCCAGAATTTTGGCCCTCCGCTCGAGTGGCATT
TCTTGTGTTCGAGCGGGCTTTGCAAACACTCAGTACTTTTGTAGGTCTGCAAAACTATTG
GGAGAATGATTTTTACGCTCAAGCGGCGTTTCTTATGCTCGAGCGAGTGGGCGATCAAGC
GGTCTTTCTTGCACTCGAGCGTTGGTCTGTTATCTGCAAAACTACTGGATGTGTGTTTTC
TACACTCGAGCGTCATTTCTTACGCTCGAGCGGTGAGCGTCTTGCTCATTGTGTCTTGGT
GCTCAAGCGGCCTTTTTTGCGCTCAAGCGGAACAACTTTTTTGTGTCTAATGCTCGAGTG
TCAACTCTTGCAGTCGAGCGGACGTGCGTATATCAGATTGCGAAAATGACTTTTTACATC
ACTTTTTTCAGATATTTTATTCCTAAATCCTAAAGTTGAGACCCTCTCTCTCTCTAAAA
>TeaL_47867
ATAAAAGAAGACCATCCTCTTTGGCTGAAGTATAGAAATTCCTTTGCTCTCATATTATAG
TCAGTTTGCTCCTGTAATATTCTTCCTGTGTGAGAGAGTGCTACCATTGTTAGTTCGCCG
GAGCTAAATAGAAGGTGGTTCTGTGTTAGCGGGTTCTAATCATCGTATCCTTAGAGACAG
ATGCCAACATACGTCCAACACCCATAGTGAGGCGGCAAATCTGTTTAAGGAGACTGTGGT
ATCACATAGGTTTCGGTTTGCTTTCTTTTCCTTATTTTTGTTATTTGTATTTATGTTCAT
TAAGTCGTATGATTTAGTCTCATGATTTCTTATTTTGTACATCAATTTAATTAAATATGA
ATCTAGTTATTTTCTTATTTAAATGCACAATTTGTACAACATGTTTATCATTGATACTTG
TTGCACCAATTACTTTCCTTCTACATATTTATGAGGTGGTGGTTGGCTTGGTGATATTAT
GTCCTACTTCTTGAATCTTATATATTTTACATTGAGTTTTACTTCAAAACTCGTTTTGTT
CTGTGGACAACAGAATCTAGATTTGCTTCCATGTTTTAAATAGAATATTATTAGTGAAAA
CAGTTAAACTGCAAAACAGGATGTGTTTTGTGTCTTAATTTTTTGAGGTCGAGTGCTTGG
TTGGAGATGAAACTGGGACAATCGTGTTTACTGCAAGGAATGACCAAGTGGACATGATGA
AACCTGATGCTACCATAATTCTACGTAATGCAAAGATTGACATGTTTAAGGGGTCAATGA
GGCTTGCGGTGGACAAGTGGGGTCGTGTGGAAGTAACTGAACCAGCCAGCTTCATCGTTA
AAGCGGATAATAACCTGTCACTGGTTGAGTATGAACTTGTGAATGTTGCGGAAGACTGAC
TGCAACCTTTTGGAAGCTGCAATGAAATATAAAGAAGATTCGAAATCTAAAAGCCGCAAT
AGTTTGGTTTTGCTGTACTTTCTGTTGACAGCTGCTTTTGTGGTTAGTAGTACCCCTTCT
GTTTTCTTTCTTTTTTATTTCTTACTTTTGAAAGAATGGATAGTTTGAAATTGGTTTAGA
ATCCGTTGTGTTGGAAGAGAAAGCTCAATGCCTTGCTGGACATGGAAGTGTAAAAAGAAA
ATTCTGGTGTTTATGAAAGTGGATCATATTGCTTTAAATTACGGTGTTTATTTTTACCCC
TTTTTTTAAAAAATTATATATCTATTCTAATATATAAAGTGAA
>TeaL_47868
AACTTTCTTATCCAAATGCTATCCAATCTTGGTTTTGGTGCTAAGTAGGTGAATTGGATC
CAAACCTGCATTTCTTCAGCTAAAATCTTTGTGTTGGTAAATGGTTTCCCCACTCCTGAA
TTTTGTTCTCAAAAATGACTAAGACAAGGCAATCCATTATCACCTTTCTTGTTTAATGTG
GTGGTTAAAGGCCTAAACTTATTACTTACGAGAGCAAAAGAGTTGGGCTTGGTTAAAGGG
ATAACCATTGGGTTCAATGGCATTAATATCTCCCATTTTTAGGTTGCGGATGACACAATT
ATTTTCTGTAAAGTTGATTGGTTTGAAGTGTTAATTGTGAAGAGAATACTCAGATGCTTT
GAGATTATTTCTGGGTTGAGGATCAATTTTCCTAAGAGTGTTGTATGTCGTGTAGGCATT
CCAGATGATATTGTGCAAACTTTTGCTTCAAAACTGAATTGTACCTGCCAGAAGCTCCCT
TTGAAGTATCTTGGATTGCCACTAGGAGCCAATCTATCAAGAAGAGCAACTTGGAAGCCT
ATGGTGGAGAAATTTAAGAAGAAACTAACAAGTTAGAAAAGGAGGTTGTTGTCCTTTGTA
GGTAGAGTAACACTAATCAAATCTGAACTATCCTCACTACCTATTTATTAGATGTCTCTG
TTTAGGTTGCCATCGAAGTGTGGAAAAAGAGATTGATAAGATTCAAGCAGCTTTCCTGTG
GGGAGACTCTAAGGTCAAGAAGAAAGTCTACCTAGTGAAATGGAAGGATTTAATCGAGGA
TAAAAAGCAAGGAGGGTTGGGGATTATAGATTTAAGAATTGTGAACAATAGCTTGATTGC
TAAGTGGTGGTGGAGATTTGGGATGGAAGATAACTCATTATGGAAACAACTCATATGCAG
TAAGTATAAGTCAGAGGGGGGTAGATGGTTTCCTTTTCATGTGGAGGCAAATAATATTTC
AAGATTGTGGAGTGACATTCTAGTTGTTAATGAATCTAACAGCAGCCTGCTCAACCATTA
TTTGCACAATACTGAAATCAAGATTGGCAATGGTTAAAGACTTAGTTTCTGGGTCGATAA
TTGGATGGGCACCAGTTGTTTGAAGTCCCAATTT
>TeaL_47869
CTGGTAAATAAGTCAATTAGAAACAACTTACTACTTAACTCAATTTGTTTACAACTTTAC
AAATAACAATTCACAAATACTAGAAGAGCAATGTCAAAATTAAAGATAAAAATCACTAAA
AATTAGTTCTCATCCACAACAAAATTGATTTACTCTTTCCCATATTTACACTCATTTGCT
ACCAAATGAACGATAAAAGTTCTACTATTATTAATTGCTATGTCACCAATAAATCTTCAT
GTCCCTATGATGAGATCAATTATGTAAATCCAACAAACTAACATATTAGGGATGTAATAT
AAGGTCGTGGATGAATAACAAACATATTTAAATGCCAAGAAAGAAAGAATTAGAAAAAGA
GAAAAACCAAAAAAAAAAGAAAAAAACAAGAAGCAGCTAGATCAATCTTTTGATTAGAAT
ATCATGGCTAAAAATTGAAATGCATATTGAGAAATGTCAAAGCCTCTCTTCAGGACTCCA
CATCCACGCTACTACGTATGATCGATCTCTAGAAAGCTCCTGCATTAATTTTTTTTTAAG
TTAAACATTCCCTAGGGATAAGATTACGTACCACGCCAGATGAATCCAGGGACCGGGCCA
CGGTTATCTATGATGTAATCTCCCACAATCACCGCACCGGGCATCGATGACCTGATCGTA
CTTATCACATCATCGTGCTCTCTCTCATGTTCCATCTTCTTCCAGTTTTGTTCATGCACG
GGGTCCACTTGTCGGGGTCCCACTAATGGGTGAACTGCTCTCATATGTTGCCTAAGCTCC
TTGTAAGTACCCACAAATGAGCAGTCATCTTGCATGCAAATTCTCACTTTATTGTTCAAA
TATTGACGCACTTGTTCATCCACGGTCCAACTTTTCACTTGTCCCCGGCAAAGTGGGCAT
AGAAGTTCCGTTAACTTACTTTCACCCTTTTTGTATCGGTCAAAGCAATTTGAATATCGA
TGGTTGGTAGCGCACATGTAGGGACGACAACCCTTGTTGTGAGAAGAACAAAGTAGGCGA
ATAGCATTGTGAGGATACTCCATACAAATGGAACAGGTTGCGTCATGATAGTCCTCTTCC
TTCTCCAAAGATTTGGAACAATATTTATTCAGTTGATCCATCTTCTTCCTGGGAATCGCC
ACATGGTAAGACTGCGATGGGTACAGAGCCGGCCTGCATTGTCGCGATGCAGGTCTACGT
TTAACCGTGGTTTTTTTCTTTCTCATTCCTCCGAACCAGAAGGAGAGAGAAAGAATGATT
TGTGCATCTTCTCCTTGGAGGTGGCAACTTGGCAAGAGATATAGCTCTAGTTAATGTACC
ATGGTAGTTCTAATAACAATAAAAGAAAACTAGGTATTACAACGGTACTATCGAAAGTGG
TTCCAACACATTTACCACAAAGAGGAGAGCTACACATGTATTATTGGCATAGACGAAGAC
AATAGAAAGTTTAGATACTTTTCTATTTATTAGGATTTTAATTATTGGAGTTTCTTTAGA
ATTTGATTTTCTTAATTTGATTTATTTTGGGATTATTGGAACACATATAAATATAAGACT
GAAATGTAGGCAATGGCAAGATTATTAAAGATATTTGGATAATATTGAATTTTCAGACCT
TAGCATACATATCTCTCTGCCACTAAGTGGATTCTCTTTTCTCAGTCTATTCTTCTTCCT
CTTTTCTTTCCTTGTCAGTAACTATTCTTCTTTCACCTATTTCTTCATTCCCTACTGGTA
GACAATTTCACAATACATGTACATAGCTAATACTGCAGGAATTACTGTTAATGCTTATTC
ACCCAACAATGCAATCTGATAATCACATTTCTGAATTTCTCTACTAATAGGAATCAAGTG
ATCACATTAGAAATATCAACTGATTCATCCTAATATCATTTATTAAGAAGTGACATGAAG
GAATCAACTAATGAAATTGATTAAAGACATAACAAAAAGGCCAGAAGTACGAAAAAGTTC
ACTTCAAAATCCTGTAAATCAACAAAATTAGATACAATTATGGTCATTCAAACACCACTT
CAGCATCCATAAGCTAACGAAGTTATAAATTATCCATCAAGTTATAACGAAGTTTATCCC
AAAGATGGGTAATCCGAGGACTAAGGATATCCTAGCCCAATCCACCATTGTCAAAAAAGG
CATCACTTTCTAAATGATGGATCATAATACTCAGTGACAACTTTTCAAACAGACAAAGGA
TGCAGCAGATCATAATACTATCTACAGGAATACAAAAGACCTTCATAAGACAAGGAGGTG
CTAATTGCTAAATGTGACAGTATCTACGATAATAAAAGGCTATTTTGTTATTCTTATCAC
AAAAGATCCACAACGCAAGGAGAAGGGTTAATGGCAGCTTTACGGTAATAAGCCAATCAA
ATGACAGAATAGTTCATAAGTTATTTCAACTCAGGGATGGATGCAAGATTCTAACCTCAA
GGGCAAATGTATATGCTACCAAAAGGTTTTCACACTAAGACATATGATACCGATATAGTT
TTTCTCAAAAAGCATCTTCGGGGGTGCGTATTAAATTCTCCAAAAAAAAATGAAGTGCCA
AACCTATATTATTCAAAGTAAGGTTAATTACACGGACACCCATCAACAATCACTATAAAA
AAAAACCACACAATTTAGATCATTCAACTATAAAAAAAACATACAAATGAT
>TeaL_47870
GTTGTGAACCTTTAAAAAAAAAAATGGTCAGGTTGGATTGGGGAAAATCCAAACCCATTA
GGAGATGGGGAGGGTAGTACCCATGGGAAATGGGAAAGATTTATTATAGGGGAATGGTGA
TGGGAAATTAATATCCACCCCATTGCCATCCCTACTCTCCCTGGCTTGCACTATATTTGT
AAAATCTGATTCAGTCGATAGTAAGTAAAATCTGATTCAACTGACAGTAAAATAAAATCT
GATTCAAACATAAATAATGATAGTTTGTGATGTATAAATAGCTTCAACTACAAAATAATA
TTTTTGATGCCATTGAATCGTTTAATCAATATGATGTATCATCCATATTAGGCATTGGTG
GAAGTAGCCATTACCTCTAGGAGTGTTATTGACAAATTGTTTATGTATAATT
>TeaL_47871
TTGGTTTGGTTTGGTTTGGGTTCTAAATTAAAAATAAATATTTTTTTACAAGCGTACCAA
GTCGTACATGTACTCTATGTTTTTTGAATTTTGCCATATCGACGTACCCATATCGTATCA
GTACCAGTATTCCTACACGTACTCATGCTTCGTAGAAGTGGATCATTGACACATTGTACA
CCCATCTTTTTCTTGAGGAACAAAAAATAACAGTTTTAAGTAGTTTCTAAAACAATCTTC
AACTATCCCTAGTAGTGAAATAGAAAAAAATTAAATTCAAACAAGGTCTTGACAGTTGAT
GCACTTGTACACCTTATTAGGAATTTAGAATGTAGTGAGTTCTGGGATTTTATGAAGTTG
TATCCATAAAAGTGTGGGAAACTCATCAGGGCCTTTTAATAGGAACTCCATATGCTGAGT
AGAATTCGCTGAACTTTTCCTTGATTGGTTGCCTTCACCAATTTGAAACCTTAGTTAATC
CTTGAGTTGCTCTGTTTTGGAGTATAACTTGTGTGCTTCTCATTATTTATTCTGCATTAA
ATGTAAAGTATCGTTTATTGGCCGAAAGATTATGAAATTGGTTTAATTAGATAGGGGAGG
TGAATACCTTTAATGCATTGGTATCTCAATACCATTTTGTCATTATAACAATCCTCCTGC
ATGCCTTAACTAGAGCAAATCTGCTTCTTTTTTTTCCCCTCTCTCTCTCCCTCTCTCTCT
CTCTCTTCTTTGGTTTTGGTTTTGGCATTTCTTGGCCTTTTAGAAAATTTGTTGTTCTTT
AGCAGACTGATGGACTAAGAAGCACCGACACTCCAAGATGGGTGCCGTGTCCGCCACGGC
A
>TeaL_47872
TTAAGGGGGAGTGTTAGAATATTCATTTATATATCATTTATATATTTGTAATTATTTGTT
TCCTGATTTCATGCCTTAGGGCTCTCCTTGTAAGTTATGTTACTTAATATAAAAGGGAAT
GAATTGATATTCATTCACCAAGGTTTGATTTTACCTAAACAAACAAAAGTTGGCACAAAT
TTTGTAATTGGGCTTCAAAAGCTTTTTTCTTCTTTGTTTTTTTGTGTGTGTAGAACTCAA
CCCCAAAAGCTAGCTTTTGACGTGAGGGTGCCCTCATGCTTATAGGCTTAACATTAATTT
AGTACTTGGGCGATGTGGGACTTCACTTCACACCCTCCCTCACACCTACTATGCTCACTC
AGCAGTACCTGCGGCATGCAGACCAGGGACACACACCCTACCCTTTCCTAAGTACTCTGA
CTTTGATACCATGTTACACGGTCTTGGATAGAACTCAATCCCAAAAGCTAACTTTTGAGG
TGAGAGTGCCCTCACGCTTATATGTTTAATATTATTTTAGTACTTGAT
>TeaL_47873
AAATATGTATACTAATCACAGAAAATAACTACTTAGAAGATTTGAACTCCTAACCTTGAT
AGGTTATAAATAACCATTTTTTTGGTTTTAAAATGCAATGTTTTTTTTTTAATTAACTGT
AGCCATTGAGGCCAGTTCGAGAATTCAAGGCGTCAAGGCCAAGTCAGGCTCTAGCCATTC
ATTTGTCTATGTCTACCCCTAATAACAACATAGCAATGAATGAGAAGATGATTTACCGAT
AACTTTATAAGATGAAATGGTGACAGATTATAAGACCACCCATAGCTTTATAAAATGAAA
TGGTAGAAGATTAAAAGATGACGTTCATAAACGAGTGCAGATATCAAAATAGAATAGTGG
CAAGATGAGAAATGATGTATTCAACAAATGATGCATTTGAAATATCGTTGGTAGTATTAG
TAACAAAGGAGGCAGCTTGATAAAGAGGAAAAGAAAAGAAAGTTAAAAAAACAACAAAGC
CCAACACTCACTGATGAAATTTAACAATTAAAAAGGGAAAAGATTCAATTACCTACAAGG
TAAGATCTAGAAACATGGGTTGGGTTCCATGAAAAAAGAAAAAGAAATTGTTGGCACATG
ACTTGGTAGCATGCCCCTAGAGCATCATGGAAACATAGGTTCATTATGGACAATCTCAAA
TAGATGGTTCAAGGGCTACTTTAAGTTGAAGGTGAAGTAGCATGAGTACATACACTCGTG
TGCCAAGTTGCCAACATAGTAGCAAGCCACAAAGACATCACGTCTCACCGGTTAGCCTCA
TGAGATGACACTTGGACCAATGAGCGCCACAGGTAAATCTTTTCTCCATGGCAAAGCCAT
GTCGGCTGAGGCTAATGTACGTAGTGCCTTAATCTTGAGCTATAACATTCAAAAGCAATC
AACAAGGAACCCCAAAGCACTTGACCTCACTCCTTCGATCGAGTGAAATCTTCATTCAAG
GGCACCTATTTGCGCCCATTTGCACTTGCACCAATGTGCTCAAACTACACTCGAAATGGT
TGTGCAGTTCCCAACCAGATCACACTCCTATGGTCTACAATTGGCTCTCCAATAGTACCT
TCATGCCCTCATGCTAGCTAAGGTTAAAAGCAATGCCTGTGAACCCCCTTAGGTTGGCGT
TGCAATCATGAGACACCCACCCCATGGATCTTGCATGGGATCTTTGGGGTTCACATGGAA
TGGTGGTTGAAGTTGAGGATTTTTCAAGATGCTCATTCCACTCTCCTCCAAAGAACTTGC
ACCTTCACTGATCTTAAAGAGAAACAGACCTACAAGAAGATATTCTCTAGATGCAGGCAA
AATGTGCACCTCCCTGTACCTAAGAAGCATAGCGATTACCACTACAACCTGTGATGCCTC
TGAGGATTTCAGCACCACTACTAGTTGTGGTATTTAACGGCCAAGCAGAGGATGCCACAT
GTTAATTCGTCCTCACACAAGCATATGACCCAGGGGAACTGGCCTCTATGACCCAACCCT
CCCATAGATAATAAGACTCAGCCTTTGTCTCTTGACTGACTAGTCATCTCTATTCCTATG
GCCAGCTCAAAATCTAGCTGCAAACCAAATGCAGGCTACGAACACACTCTTGCACTATAT
ATTTGGAAACCTATTCCTTTGAAGCTTTTCTAATGCAGAACAACCTCTATCCCATGCCAA
CCATGTACAGTGCCAATTTTAAAAGAGGAAATTTCTATTAATTCTGTACCTGGTACTTGT
ATGAATATACACTTGACAATGTCGACTTTTACATGATTAACTAGTGGGGGTTAAAAAATA
AAAATAAATAAATAAAAACTTGGTTATGCTTTATTAGAATGAACAATCTCAACTGAGATG
TCAGGGGTCAACATTGTTATGGTTTGGTTTTTTCTTCCCTATTAAGGTATCTTTCTTAAA
TTGTTTATTTGTTCCTCATTGTTGGTGTTAGACTTGCGAGTATGGGTTGTTAGACTTTCT
TACATAGTTGATTGTCCAATTTAATGTAGTTCTCTTGATATTAATAAAATCTTGATCCCG
GGGGATGAACTGACAGGAAATTGTATTAGCACCGAAACTATAGAAACAACAAGTAGATAG
CAACAAATCTCTAGATGACAGAACAAATATAAAAACTGTGTGAGAAACATACCAAATCAT
GCACCAAAACTATCACAAGGAGTAAGAGGCACTCAATTAGACATTAACTATATTAAGATT
ATGAATAGGAACAAGTCTCATACTTGACAGCTTGCTCAGAAAAATGCTTTCTTGGTTGCC
TCTGCCGAAGTGTG
>TeaL_47874
ACATGAAGGCAGTTGTGGTGCCCACGCCGGCGGGCGCTCCCTGGCCCATCAAGCCATAAC
ACAGGGGTATTACTGGCTGACAATGAGAACGAATGCTGAATGTTATGCGAAAAGGTGCGA
ACAGTGCCAGAGGTTCTCTCCATTAAATCATTTGCCTGCTAAAGCGTTGAACTCTATCAC
TAGTCCCTGGCCATTCGCTCAATGGGGGCTTGATATCATAGGACCGTTGCCAAGGGCCCT
AGGAAATAAGCGCTACCTGATCGTCGCAACAGACTACTTCACAAAATGGGTCGAAGCAGA
GGCATTAACAAATATCCGGGATGCCGATGTTAAGCGCTTTGTATGGAAGAACATCATTAC
ACGGTTCGGCATTCCAAGAGCTCTGATCTCAGACAATGGGACCCAGTTCGATTGCGGCGT
ATACCGAGAGCGGTGCAGCAAGTACGGTATACGGCCTTACTTTTCGACGCCGGCCTACCC
TTAGAGCAATGGTCAAGCTGAAGCCT
>TeaL_47875
TTGAACTCTATCACCAACCCCTGGCCGTTTGCTCAGTGGAGACTTGATATCGTCGGACCA
TTGCCCAGGGCCCAAGGGAACAAGCGATTCTTAATTGTCGCGACAGACTACTTCACAAAA
TGGGTCGAAGCGGACGCTTTAACACATATACGAGATGCCGACATTAAACGCTTTGTATGG
AGAAACATCATAACACGATTCGGCATTCCGAGAGCTCTCATCTCAGACAATGGCACCCAG
TTCGATTGTGGCGTATATCGAGAGTTATGCAGCAAATATGGCATTCGGCCTTACTTCTCT
ACACCGGCCTACCCCCAAAGCAATGGTCAAGCTGAAGCCTCTAACAAATCCATCTTGGAC
GGCATCAAAAAGAGGCTGGAAAAAGCTAAAGGCAAATGGGTCGAAGAATTGCCGAGTGTA
TTGTGGGCTCATCGTACTACGCCGAGGAGATCCACTGGAGAAACGCCGTTTGCTCTATGC
TTTGGAACCCAGGCAATCTTACCCCTGG
>TeaL_47876
AGGAAGGATACCAGGGTGGGAGTTGGACTCCTGTGGAGATTGTTGGGTCACTGAAGGCTG
TCTTGTAGACTCAAATGATGAACCGACTGCCATTGATGCTCACATGTACAGGTATCTATG
TCATATAACTACATATATTACAACTTCAAGGGTTGGCCCGGTAGTTAAGGCTTAGGATTT
AGGAGTGTGTTCCTTTCAAAATTTCAAGTTCAAAATTTTTTAGGTGTAAACAATTCATAA
GGCCAGCCTATACGGGATTTTTGCCCCGGCTTTAATTGGAATCCCCTTTACTCTAAGGTT
CTAAGCTTACTCTGTAAGTGGTGGTGGGATTGTTCTCCAAAATTAGTTGGTCCAATGGGC
CGGGTATTGAGTTATAAATATATATATATTGCTAAATCCTAAATGAAGTTGGCTATTGTG
GCACTTATAGGGCTAAAGTTTCAGACGAAGAACATGGGCAATATGGTTGGGTTCACATTC
GACAGAGTATTCACAACCCAAATGTCGCTGTAAATATGCAGTCTACGATTCCTGGTGGCT
GCAAAAGCATGACAACAACTCTTAGAGACAGG
>TeaL_47877
ATAAATTTATGCCTATTAATCCATTCTCCTTTAAACTTTAGAATTCAAGGTATGTTATAT
ATTTTTATTAAATTTGAGTGAAATATTTATAAATGACATATAATAAATATAGAAAACCAT
AAATTTGTGTGTTCCTCAAGTGTCGTGTTTTACATTTTTTTAAAAAATTGTTATGTTGGC
ATGTCCGTATCGTATCACGTGTTCGTGTCTGCGCTTTTTTAGTATATAAGTTAATGGATA
TTACGCTAGGTTTTCAAAAATATTCAATTGGATCTCATCTAAGTGGCAGGAGTTTCTGAT
ACATAGTTATTGTAACTTGTAAGCTTACTCAAATTTATATCACGCTTGACGCTACTTTTA
CTAAGAAATTTATGACATAATCTCATATATACATATACCACTTGTTTTTTTCTCCATAGC
GGAAAGATCTAGGACATTTCCACGGATACGTAAATTTGATGAATTTGCTAACAAGTACAA
TGAAAACAGTTTACCAAGCTTGCCAACTTGCAAACGAGTACAATGCTTTATTGTGAAGGG
TAGCCACATTCGTGGGGTCTCAATAATAAATGAACG
>TeaL_47878
GCCAAATCCTCCGGTTGGCTCGGCCGTTACTTTCTCAGGGCCAAGGACATAGACCATCAC
TTGGTAACCATGCTGGCCAGCTCCGGCAAACTAGTTGACGACGTAATGGTCAATGTCCGA
GGCAACTGGGAATTCAGCGAAGGCGAAGACCGCCTAAATCCTATTCCCAGACGGAGGGGT
GACCTAGGTTGCCGCATAACTCATTGTTGTTTATTGATGTTTCTCCAGTCGGCCTTTGTT
TCGAGTTTAACCCCTTTGATTTTGTAGGTAGTAGGTTGAGGAGGATTCTGACCTCGGCTG
ACGACGCAGTCCTTGCGGATATTAAGACTGCACTAAAGTATGTTGGCCATCCAAACGTAC
AAAAACAAGGGAGAGCCACCCATATTCTACTGCGGTACGAGCCGACGTATACTACATTCT
CGGCCGCGGACAACATTCTGATCCCAACCGGCGAACAACACCTTACGGCTCTTATCTTCC
CCAATTTCAAGACCCTTAGGCAAATTGGTCTCGAAGCCACCGATTTGGAGGAAGACGTAG
GGCCGGTGGTCGAAGTGGTTGCCGATCAACAGAGAGAGTTCGCTGTGGAGGCCGAAGAGG
TCGACGAAGCTCTCAACTCAGCCTTCGAAGCAGCCGGTAACCTGCCCGACTCGCCGTCCA
CTTCCGCCAGGGTAGAGTTTTCCGTCGAAGACATTTTTGCAAATTTAGGAGACCTACCCG
GCGTTCTTTCCGAAGGTATGGCTGGGGAAAGCCTCACTCAGATTGCTCGCAAGAGAAATA
CCGAGCGAATGGCCGCCCGTATGAAAGCCGAGGCCACGCATTTTGAGCCTGCACCACTTG
GAGAAGAAACGGCTCAAGCTATTGTAACCGAGAAGGAGAAGGAGGCTCAGCAGCTTATAG
AACAGCGGCCGGCTTCAACGGAGCAAGGTGAGAAGCGTACCGCCGAGGCAGAAGCCGACT
CCGAGGGTAGCCTTGCCGACAAAAGGCCTCGCTTAAAGGAGCTGGACGTGGTGAGCATGG
ATCAAAGATGTACTAATCCCTTCTGACGCATCCGCCATCAACGATCCAGCTGTAGCGTTG
AGCATGGCCGCCTCAATTTCGCTACCGGCTGACAAGGCCACCTTTCGAGAGGAGCCTGAT
TTGGTGGCTATCGTGTTCACCGCTCGGTCGGCTCTTCTGGTATGTGACTTTGACCTCTGT
TTCGTTTGATCTGGATACCTTATCTGTTGGGGGTAACAATCTCAACTTGTTTTACAGACG
GTTGGAAGGATAGCCGAACTAGGCCGCCGGCAGCGTGATGCCATCGAAAGAATTGGCCGC
CTGAAGACCGAAGCCGAAGGTGAAAGGAGCAGGGCCGAATTTGAGGCAATGAGAGCCGCA
ATGGAAAGTGCTCGAGCCAAAGCGGAAAATGAGAGGGCTCAGACTGCCGACCAGCTCAGG
GCCGAGGTCTAGGGTAGGGCGAATGCGAGCGAGGAGTCGTTCAAGCTTGCCAAGGAGGCT
ATCGCCAAGCTAGAGGCCGAGCTAGAAGAGATGAAGAATGCCAAGGAGAAAGCCGAGGCC
AAGTCTTCTACGGCGCTCGAGGCTG
>TeaL_47879
ATTTATATAGCCAATTAATAGGGCAAGAGATTTCAACAAGTTTAGAATCCGAAATGCAGC
AGAAGAAAATTGTGGAGCGTGGAAAATTATATTTCACCCCAAAAAATAAGAAATTCATGA
AATAAGTAACCATCTATCTAACAAAACGGGGCTGGTTTTGAAAATGTGTTAAGACATTTG
TCCTCTGTGGACATTTGTCGGCTCAGATCAGTCCTAAGGAGAAGATCCAATGGTTGTCTG
TGAGATCATATGGTTAAGATTTAGTGCCTTTCTATTTCAAAATTTGAAATTTTGATGACT
GGTTTAGATTCGGCTAGATTATAGTAGGTAGTGCCTTTAGGCACAGTTACTCCTAGTTGT
GAATAAATTGAAGATAATATCATGTTTGGTAAAAGCCTTGCATGTTACACAGAACGAAAG
AAAATTTTAGTCAGAATAATTCCGTGAGAAATTTATACAAGGGTGATCGTGAGACTGAAT
TTATTGAATTTTTATAATAAAATCCAATTAGCATACATGGTGGAGAGAATGATGAAGAGC
TAAAAATCATGGACACGGGACATGGCGACTTCAAAAAAATGAAGACACGGACACAAAAGG
GACACGGCAATAAAAAAATATATTTTTATTTGCTATGCAAATTAATATTACGTCTACAAA
CAATCATAATTAACAAAAACTAACACTAGGCCTAGTTTAGCATGTCTTGAAAAAGACAAA
AAGTCAAAAAG
>TeaL_47880
ATACACACATGCAGAAAGAGGTAATCAAAATTTCACTTAGTGGGAGTGTGGTAAATTAAC
AAAGAACTTTGGAAACGTATTACATTTTGTTTCCACTTGCATCAAGTTAGCCATCTGGCT
ATCCGATGCAATGATAGATCCATTATACTGTATGATTCACAGGCTTTTTTGGAGATGAAA
CTTTTGCAATTACAGAGTGAGAAAGATTCCTGGCTTCAGAAAGAGGTGTGCTTTGTGTTG
GATGATGCGAATATCTTGAAGTTTGTATATTTTGGAATTCAGCAATTTATTTTTACCCCT
TTCAAATTTATTTGATAAAACAACAGTTTTCTTTCCATGAATACTGCACATGATCATTTT
TGCAGTTATCTTTTAATAGCCCTTCCTTTATTCTCCAAATATGAAATTATTTTGATTGGC
TTTTGTAATCTAGTAATTTGAGGTTTTCTTGAAATTTTTAGGAAGCTGGTGTAATCTAAA
TTCTTGTTGTATGCAGGTTGGTTTTGAGGAGAAAATTA
>TeaL_47881
CGATCATTTCCTAAAGGAATTCAAGGGGTATTTATAGGCTTGAGCTGGTGGTGTGAGCAA
CATGCGAACAACCTCAAACCACTGTCCCAATTTCGGCCGTGCTGTTCCAATTTCGCTAGT
CTCGGAACCGTTGAACCAACGTAGTGAAAAACGTGGTGTTCTGTACCAAATTCGGCAATG
AATTGAGGCTACACTAAATCACACATCTATCTGGAATTCTTAAGAAGAGAGACCAAATCA
CACTTAAATTGAATTCCATTGAAGGCTTCAACGTTTCTGAAAGAAACCAAAGACGAATTC
AAATTTGAATTCCTTCAAATACCATTTTGCTGAAGCCTCCTTCGGAGTCAATTTCGCATT
CACTGGGAAAATGGTTTTGGTAAACCAAATATACAAAGTGAATCACCACCAGGCATAGAA
CACATTTCCACTTGGACACACCTCAATCGGTATCCATACCCCATCTCAAATTAGGCTCAA
AATTGGCCAAAAATCATGGTTCAAAAACAATTTTTCCAACAATCCCCCACATGAATGGAA
ATAACGACGAAGGATATGCAACATGCAGACTAAGAGAGAGTACATAAAGGTGATACACCT
CATCAAGAAAAAGAATGAAAATAATTATTTGGCTTTTCCATGAATAAGGTAGAGGCCATG
CATATATAATAGATTCATGATACAATTTAGGAGAACGATATAAATAAGGAAATGATATAA
ATAAGGAAACAATA
>TeaL_47882
TATGTTTAGTTATGATTTTATTTTTTATTTTATAGTTATGACTGAGAAATAATTAGTCAT
GACATCTGTGGTAATCAACCTCATAAATGCCATAACTTGCATATAGTTTACACTTTTGAG
GGTGTATACAATAGTATGGCCTGCATCTTCTGAAATAACATATGATATGCAACTATTGTG
TGATCCATATTGTATCGCATCATAAAAAGTAACTCGTTAAACCGATCATCCATCACATGA
AAGAATCATAAATTTTCCAACTATCATAACAATTACAATGAATCATAACAATGTCATAAT
ATATACAACGGTGTCATAACAAAGACACTATCGATCATAACAATACAACAATGACACATA
ACAAATATAATTATTTCTAACAAATTATCATAACATTTTTTTATTATGATTCATCATAAC
AGATCATAACCATAGCGTATTGATTGTAACTTTTTCTCCAAAATCATAACAATATTCACA
AAATATCACAACTTTTAAAATTTCAAACACAATTGATTGTGTAATCAATTGTATAACATA
GAACACAAATATCATAACGCTGTCCTAACTTTTGTCGTTATAGCACAAGCAATTGTATAT
TCAATTGGCATGAAAGAGTGAATGGAAAATCATAATTGATTGCAAAATCGGTTGGGCTGA
AAGACCACAATTGATCGTACAATCGATTAGTAGCCATTGTAAATGAAGGTGGATTGAACA
ATCACAATTGAATGTACAATCGATTGGTATGGGTTTATGTTATTGTTATTTAATCAATTG
TACCATCCATTAGAATAAGAGACATTCAATGACCATAATTGATTGTACAATTGATTGTGA
GTTTTTGGAGAGAGAGTCTTTAGTAAAGAAAATTATAACCGGTTGAGAAGGTACTTAATT
TTTTTAATTAAATTATTTAATGGTTCAAATTAACTTCTTGATATCTATTGGTTAAAAAGT
AAGGTGCACATGAAGTGCACATTTTGATGATGTACACACCCTAACAGTTCCCATGAATTT
ATAACAAAAAATATCAATCAATATGTATGACAAAGATCAATCTAAACAGTTCTGAAGATC
AATCTAACGACACTAATGATTTGGTAAACAAAAGTTAACACCCACAATTCATAAAAAAGA
GACTTGAACTAACTGTTCAATGGGACTTCAGGGATTATACGAAAATATATGAGAATTATT
ATTGAACGAATTCAATATGGGATTTTCTATTGAAAAACCCTACTTATAAAATCTGAATTT
GATAAAGCTTTTTACAATGTTCTTAAAATTATTATTATGAATTAACTCTTTTTTTTTTAT
CGGCAAAAGAAAGCTTTATTGATGGAAAACATAACAAGTATGATAGGTTACATCAATAAA
GAAGAGGGTGCAAAAAGCATCACAGTGAAACATTTGGATCCCAACTAGGTTGGCACCTAA
ATGCACACCAAATCATCTGCTAGCACACACTCGAGGCTCCAAGATGGTGAGAAACCATCA
AACAGAGCGAAACAAAACAAAACAAAAACAAAAAGGCCACAAAGGCACGCCACAGCTGGG
TCATAAGACAGATCACCAAAGCAGTGGCTGAGCATAACATACAATAGCAGACCAGCATCC
TGTGGTGGTTGCACCAGAACTGAGCATAATCATACTAGGACCAAAAACTCTGCCGTTCAA
TCACCATTCACCATTCAAACACCAATCTGTCATCCATAGACACAGCCAGATTTGAAGGTG
GAGAACCAAGCCAACATCAGTCCAACCCCAGCCACCACCATCTCAACAGTTAGCATGTTA
GCAGCCTAACAGCAAGCTCCCATTGTCATCTCAACAGTTAGCATGTTAGCAGCCTAACAG
CAAGCTCCCATTGTGATTGCATCAGTAGCTAAGCATAACACACTAGGACCTATACCCAAT
AATAATGCATATTTGAACGTTGACAGACCAACATAGCACTCCACTAATAAACTTCCATAA
ACTCTGATTGCACCAGTAGCAGTCCGAATACAAGGCAGCAGCCCACTCACACACAGCAGA
TTTCATACCAACAGATCTATGTATATCATAGCTGTAGCAACCCAGCGGAACAAATCAGAT
TAGCAGCTACATGCTGGTAGCCCAGACCCAGAATTCTAACAGATTGGACTTGACTGCAGC
CTGGCTTAACCAAACCAGCTTCAACTATCCAGAAAATTGACTACTTGCAAACAAACTCCA
CAGGACATCCCCCTGCAAAGACAAACTCCATACAAACCCAGATTTCAACACAAACCAGCT
CAGAACAGTTAAGAACATCCTCTGATTTGACGCCAATTGAAAGTTAAATCATCAACGGAA
TATGGGAGATCTTTAATAGATGCTTTCAGCCAAAGAGCTACTCTGAATTTGATATTATCA
CTCAAGCCAGAGAGACTAGGTTGAGCCTCTGCAAAGACACATTCATTCCTAAGTTTCCAA
AGCGACCAAAGAACAATAAGGGGGATGGCTCTCCAAATTAACCTATCAAAATTCTTGAAC
TTGACAGACATCCACCATTGGAGGAGATCATCCACTGATCCTTGAATGCACCAAGAGAAC
CCCCACTCATTAATTATAGACGACCAAATCAACCAAGAAAATGGGCAATGAAGCAAGATA
TGGACAATAGATTCAGATTCAGAACAACAAAATGGGCAGATGAAGGAAGCAGAAGCATCT
AAAATGCCAATTCTGTGCATAAACACTGCTGTCTTGATTTTGTTTTTCCAGGCCAGCCAA
CTAAAGAATGAAACCTTAGGGGGGACAGCCCCATTCCAAATATGCTTACAGATTTTTAAG
TGAGGCCCTAGAGTAGAGTTAGAAGCAGAGTAAAGAGAGGACACAGAAAATACACCAGGA
CTTGGAGATGCTGAAGCCCAGATAAGATGATTAGGCCTGCCAGTTGACAGAGAGGGAGCT
GAAGATAGTAGACCAAGTAAGTTAACTTCTTCTTCCAATTCCCAAGTGAAGAGCACTCTC
CTAATAGGAAAATACCAATTGTTTGAGCTGGATTTTCTTGCCATGAATTGTTGTAGAGAG
CCTTCTTTATCTGTTGAGAGATTAAAGAGAAGGGGAAAAGTAGACTTGAGACTAGAGCTG
CCACACCATCTGTCATGCCAAAATTTAATCCTACTCCCATCCCCCACTTGGATTTGGCAG
TTATCTATATAGAAATTGTAAATACTTGTTCTATGAATCCCAATAGATAAGATGTCCTTC
CAAACTCTAGAATGTTTGTAGGAGGACTTTAGAGGTGGATGCCAACTAGCCTCATCAATA
TTGTATTTGCTGCATATAGCTCTCCTCCAAAGAGAATTTACTTGAGTTCCAAATTTCCAC
CACCATTTGAGCAATAGACAAGCATTCACATCTCTTATTCTTCTGATACCCAGGCCCCCT
TGGTCCAAGCTCTTAGTTACCTCCCCCCATTTCACTAAATGCACTTTCCTTTTAAGATCA
TTACTGCCCCATAAAAAAGCTGCCTCAATCTTTTCAAATTCTCTTGCCACACCTTCTGGC
ATCTTAAATAAAGAGAGAAAGTAAACTGGTAAACTAGATAGAGTAGACTTGATTAGAGTT
AATCTACCTGCAAAAGATAACAGTTTCCTCTTCCACCCTGCAAGTTTAGATCTGATCTTG
TCAATCACAGGCTTCCAGGTAGATTTTTTACCAGGATTGGCACTTAGAGGCAGTCCCAGA
AATTTCAAAGGAAGGCTATGGACTTTACAATTAAGAAGATGTGCAAAGGAGAGCAATAAA
GTATCAGACACACCGACACCACACACCACGCTTTTGTGATAATTAATTCTAAGCCCAGAT
AGGATTTCAAAGCATCTAAGGATTCTTTTGATAAGTACCATTTGATCCCAATCTGCCTCA
GCAAAAAGAATTGAGTCATCTGCAAATTGTAGGTGGGACAAGAGGACATCTTTGGATCCA
ACATGAACACCTCTAAGAATGCCAAGATTAATTGCTCTGATCAAAAGAATGTTTAACCCC
TCAGCCACAATATTGAATAAGAAAGGTGATAGCGGATCACCCTGCCTTAGCCCTCTTTGT
GATGAGAATTCCTTAGTTGGAGCACCATTCACAAGAATGGAAATCCTAACTGTAGACACA
CAAGTTTTCATCCAAGAGATCCATTTGTTACCAAACCCAAAACTAGATAGCAGAGAGAAC
AAGAATTCCCAGTTAACC
>TeaL_47883
CCCTCTGCTACGATATTGAATAGAAAAGGTGAAAGTGGATCACCTTGCCGAAGACCTTTC
TGGGGATTGAACTCCGCTGTAGGAGAACCATTCACCAACACCGATATACCATGAGAGGTC
ACACATGCTTTAATCCATCCAATCCATCTAGCACCAAAACCAAATTTTTGAAGCATATCA
AACAAATATTCCCAATTCACTGTGTCATAAGCCTTCTCAAAGTCCAACTTGAGAATTACA
CCTTTAGTTTTTGTCTTCTTCCACCAATCTACAATCTCATTTCCTATGAGATTGTAACTA
GTTTTTTTTTTTTTTCTTTATTTTGTTTGTTTGTTTCTGATTGGTTTCTCACCAATCTTG
GGTTAGTGCTAGCATATGATTGTGCTTCCTTTGCGGTGCCAACCTAGTTGGGATCGTTAA
GGTTAGCTATGATGCTTGGTGCACTCTCCCGCTTTGTTGATGTAATTTATGCATGTTTTG
CTTTTTACATTAATAAAGTTTTTTGCTGTTCAAAAAAAAAAACAAATAACAGTTTTTAGG
ATCACATTTTTTTGTCTCCAAAAGTAAAAAATATGTTGCAAAAAGGGCAAATTACACTAA
TAGTTCTTGTAACTTGGGGCTTATGTCACTTTGATTCATGACTTTTCAATTGTGATACAT
TTAATCTAAATTTTGAATTTTGTTCTAAATAAAAACAATCAAAGATGTTTCCATTGCAAA
TGATTC
>TeaL_47884
ATCGCGAAAAGTTTCCTTTTCATGACTCCAAGAAATCCATGTCTATTTGTAGAAACTTGA
CTCACTTATAGCCAATTTGGTGTTCGTTAGAAATTGTGGATGCTTCATCAGATTCTCAAA
GAGATGTTCCTTCAGAAATTCCGCCGCACGAGAGCCACCATGACCTGTCACAGTGGTGTC
ATACTAATCACACATAAAATAAAAACAAAATAAAAAACATCAAATCTTACTCGTAATCAA
GGATTCAGTCCTTCAAGAGTTGTTTTAGGTAACCAAACTGTCTGGACAAATGGACCATGT
GTACAGACTTGCAACTTAAGTCATTTATGAGGTGGTACCTCAGAAGTTCTACAATCAAAT
AGGGGCTTTGCTAGCTAACTGTAATCTTTCAATTAATAATATTCCTTCTTTGAGAGATCA
TATTAAATAAAGAACAAAGTGGTAAACAGATGCAATGGGAACAAATTTTGCTAATCTTAT
TAAGGAGGCAACCTGCCAGATGTGAGCCATTAAATAACAATACATCCAAAACACTACGTT
TGATCCACGTCCCAATATCTCAACACAAATAATAAAGACCATAAATTGTTAAGAGCTTAC
GATATAAGTATATTCCTATTTCACCGATTCTTTTCTGTTGTGAGACTAATGCATGTTCAA
GTGATTTTGGCTGACACCTGTGAATTCAGTATTTAGGTGTTTCCCATGTTGGACTCCTTG
TTTATATGTTAGACAAACAGATAAGTTTCTTACATAGCTACAACTTGCATCCTTATCCAA
GCCTCGTAGAAGAAGAAGATGAGAGAAAAATCTAACATTTCATGTTATAATTCACGCTTG
AAGGTAAAAGCGTTAAGTGAAAATCTAACATTGGAGAAGAAGAACTCCATCAAGTGAGGA
GAACAAGAGCTTTTCGGATAAGATAAGGCACCTAAAGACGGGTATCGATCGATAGAAGGT
TAAAGCTACTGTTTTTACTCGACAGGAAAAGCTATGCAAAAGCAGCCTCGCAATGCAGGG
GTGCAAAAGCCTCCCAAGTTTTCTTGGTTATATAACCTTTCTTGGTCGTGAAATTGTGAG
GGAGTTTTTTTTTTATTTATTTATTTGTGTCTTGCATCTCGAG
>TeaL_47885
ATTCGAGCCACAAAAATTCGGGCCAACAAACATTTTCTAAGTTAAAATAAAAGATATGAA
TTTTAGTAGGATCCTTCTAGGTCCTTCTAGGTAAAAAGAAAATTCTTAGCATGATTTCAA
ATAACTACTTTTCAATTTTGAAATTCATAATAAACCATAAAATCCAAACTTGAGTTATTC
TTATTGAATGATTAATGTCACATCCATCAAAATGGTCCCTTAATTTTATTTTTATTTTTT
ATAGATTATTTGGCTTATCCTCCATTTTTAACTTCATTTCCTAATCATTCAACTGATTTT
CCCAGCCAACTTAATAAGAATGTCTAAAGGGGTTTTTTTTTTTTTTTTTTTTATTTAAAA
AACAAAAAAAAAAAAATTTACCAATTTTTTTTTTTTTGTTTTAATTTT
>TeaL_47886
GATGTTGAAGAGACATCAAGGAGCTGAGGTTGATATTGTGGACAGGTTGCCGACGCCGTA
TGGATTAGTCCGGTCCGGTGTGGCACCGGATCATCCTGAAACTAAGGTTTGTATGTAGGT
ACAAGAATTTTGTAGTTTAGCTTCTTATACGTGTTATGTGCTTGTTTTGTGTTGAATTGA
ATAGTTTTATGTCTATTGATTAATTGTTTGTTCATAATTTGAGTGATGGAATTCCTGTTT
AATCTCATATGCATTGGTATGAAAAGAAACCAAAATGTTGTCTGGTCTATTTTTTCCCCT
AATACTACTTAGTTATAGTTGAAGTGCAGCATCTCTTTATATTGTATTGTAACCAGCGTT
TTTAAATATCGGTTATGTATTGTATCACCCATTACGTATTGAGATTTTGGACTTCTGATA
CCGTTATTCATTGATATGTTCGCTGCTATTATCTGATATCATATGGCATTGCCAATATCG
GTACATATTGTGATACCGTTATCTAAGATCATGATTGTAACTCTTTTTAGAAGCCACCAC
ATTCTGGAGTGAACAACGTAAATCTTTATGTTGTTGTGTGCTTGATTTAGAATCTTATTC
TATTCCTGTTTATGTTTCATATATCTCACCGTCTCTAGTTAGGTGTATCAATTCCAAGCA
CTATGTTCTAAGCCTCCTATTACATAGTGCAACTAAATATGGTTTATCTTAATCTTTAGA
GATCCCAAAAACTAATAAAATAAAAACCATTTAAATTAAGCAAGTGTTATAGTATATATC
TGGCCATTTTTAATATCATTGACGGCATAAATTTTTTCTAAATGTTTTATTCTGATTAGC
ATCTGGCATTTTTTAAAGCTTCAATATTTGTAGAAATCTGACAGTATCTGTATATTAATG
AATTACATTGTGTGTTTCTAACCTTCTGTTTTTAAAGAATACATTGTTCAAATAGTCCTC
TTAATTGAGCTTAGTTTACCAGAAAACTTGTAACAGATTGTGAC
>TeaL_47887
CCTACTACTTGGGGGCTCTAACTCGAAGCTCCCGATGATGAAAGCAAAAACCATTTTAAG
CACATGTGATGGATGAGGAGAGACAAACCTTCCTACACATGTTTTGGCCAAAGAGTTTTC
CAGACCTTCAAACCTATATTTTTTGAAATGCTTTTAAGGCAAGTGGTACCTTTTCATTCA
TTTCATCCATTATTAGCATTATATTTCCAAAAGCTGTTGACCTATTTTTCAGAAAAGAGA
GCTTAGAAAGTCGGAACTAATGAGAAGACTGGAAGACCTTTGGAGAAAAGCAACGCTGAA
CAACGCTTGGTCGGCCGGACAAATTTAGAGAAACACGACAAACAACATGGGTTAGAGCGA
GCACGTTAGGACCACTTCGGTCCTGGTAAGCAAGCCCAAACCGTTCGTGCTTTACCATAT
AATTTTTTGAGAAAACACGACGAACCACTCTTGTTCAGCCGTACAAGTCTTGTCAGACGA
ATGCCAGCTAACGTCAGCCAAACAAATTTCTCATGAGGTGTCTCCTGGCATCTTGGAATA
TGCCATTTGAATCTTTAAGGATCAAATGGTATATTCTAAGCACCCCAAGCCCTTTTAGCC
CCCTTCTCTTAAAG
>TeaL_47888
CCTTCCTAGTTCATCAAATTTGTGGATATGGCCAGCTTATAAGACTCCCAATCAAATCCT
CAGCCTTTATCCCGTGAGTTTCTGTTTTGGAAAGGGCATGTTGTGTCCACTTATAATGAA
TTCAAGTTGACATGAAAATGATACACACCCTTGCACAGAAGCAGAATCATGCACAATTGT
GTTTCCAGCTTTTTGTTTTCTTGATTTTGCACCCATTCAAATCAGTGATTGATAGTCAAG
TAGGTGCATGCATTCTTATTCATTGGCTCAAACATCTAGAGGGAAACACAAATATGAGTT
ACATGAAACAAGCAATAAGAAATTCCAGATAGGTTGATCTGCTTTGCTTTGTTTCTTGTG
CTTGGTCATGATATTCACATAATAACCTGCATTCCTACTCATGGTCATTCTATGCTAAAT
GTGTTTCTAAGCCATGTTTCCTCATTAATAACAGCAAACTCTAAAAATTATAGCAAGCAA
AGTAAGTTTCATTTATGTGCCTAATATCCATCAATGTACAATGGTAGTGCGCGGGCTAAA
TATATGATCAAACTTTGTAACAGACAGCCTATCAGCCAATACGAAGATACAAAGCACAGA
TAACACAATCACAGGTTCAAAATGATTCATTCCACAGAGACATCAATTATTCATGTAAAT
GCTGCTAAATATCCTTTCTTATTCCGAATTTTCTTTCTCCACTTTCATAAAGACAGGAAA
ACAAAAACACAATTGCCCATTGAGGACCCTGTTAGCACACTCATTTTCAGGACATTAACA
TAAACATCCTTGAGCTCTTGGCTGTTATGCCACTAGTTTACAAGACTACTTAGAACTTGA
TTTTACCATAGTTATGTTCAGACAATATGAGTATGCCTTCTTCAAGGAGAATAACATAAT
GATGCTCATGATTGGGTGCTTCTTCTTCCTCACAAGATCCAACCTTCTTATTTTCTCCTT
TTCTTAAATCTTCACTATCCCATTCCACTTGTGTTTCAAAGTTGTCTATCTCTTCTTAAA
CAGCCTAAAGGCGAAACAAGGCTCACCACCTGAGTAACCGCTTCAAACCAATGAGGAAGC
CTGTCAATACAAATCGTCTCAACCTTGAAGTTCGGGGATCATACAAAAGTAGAGCTTGAT
TACCATAACAACAAAAGTTTGCCATCTCTTCGAAAGCATACAGTTCAACTGATCCTGATA
CTCAACCCAACCTCATTAAAATTTAAGGCGAAACAATTAGTCCACGACTCCATAACACCG
TAATCCTTCATAACCCATATCTCAACACGATCACTAACCGAAGAATGTGAATGAAAGACA
CCCACTCAACACTCCCAAATAGTAACAACCTACCTCAGGTCCACATTCCGGATGAGGAAT
AACTCTGAACACTTGATCAACAACATCAACCAAAACAATGAGCTCGGCACGAGTTATACC
CACCCAATGAAGACAACCATAAGGCACATCTCCTATTACTCTCCAAGATTCATCACCTAG
AGTGAACACAAACACCTCCGAAAACCCAATTCGAATACTAATTGAACTATAAACAATCAA
TCTATACAACCTTGTACTCATTGGTTTTGGGGCTAAACCCAAATCCTATTACCCTCTCAT
AATGCCTCTGAGAGGGACTAATTGGGTCTGGAAGCTTAATATACATATACTCTCAAGTAA
GAGGGTTACATACATAGATTACATAACTAAGCATGTGATGAACCAAACAGAGCAAGCCAT
TACAAGACCCAACTAATCGAAACTCGTTGAAATCGTTGTTGGGTTCTGAGAAATGTACAT
TGGTCAAAGTGTAATCGTTGAGAGAGGTGGGTGTGTGAGACTAGAGGGTGTAGGGTTGAA
TGGAGCCAGGGTTTGCATACGCACCTGCATTGAATCAGAGATTTGATGGGGAGGCTTGAG
AGTATGTCGATGTCGACTGGTAGTAATTGATCCATTTTTGTTTGCTCTGTCTGTGTGCTT
ACATAGGAAGGCAGACGATGATGACTAGGAACTTGGTTATAAGAGCATCTGCCGTGGATA
GGTTAGTGAGAAAGTTGGTGTCTGATGTTATATTTTAG
>TeaL_47889
GATTCACAACTCGAGTATTACCTACAAATTGAGATAAAGTAGGCACACAACAAGTGTTAA
TTCCATTTCTATACGAGGAGTTGAGAGCGTAAACATCTTAGCATACTCTAGAATCTAGAA
ATTGCTTCTTCTGTTGACATTCCACTGGCTATTCCATGTTTAAAAGATTAGCTAACTTGG
AAGAAACCAACTCTGAATCGGTAATTGACCCACATGGGAAGCTCACTTGGATACCCATTG
CATTGTTGGATAATCGCCCTTTTAGTATACAACAGCTACTAATGCTCCGTTTTCAATTTC
AAAATCAGTTTTCTGATTTTATTTTATTTTTATAAGTATAAATTGGTTTAACAAAAATAA
>TeaL_47890
ATTGAGAATTGTATTATTGATTGATTTGTTGTTGATTTTTATGATTGTTTTTTTAGTTTT
TGTTTTTATTGTATTTTTTGAAGTTAATGTGGTAGTAGGTGTAGTGGAGGTGATAGTGGG
TTAGGTGAAGTGGAGTGTGTAGTGGAGTAGAGGTAGGTGAAGTGGAGTGTGTAGTGGAGT
AGGTGAAGGTAAAGATGGGAAATTCTAACATAGGATGTAAGACCTGAAGAGGGGCAAGTC
CTTGCAAGACATGACTAGGTGTGCGGTTAATAAGATACTGCGATATGGACGACATTATGC
CAATAAGACTTAAGAACATTCATACCTCGAAGAAGACAACAAACCACATATATTATGTGA
CGATTTTTTCATCCGACAATCCTATTTTGTTCAGGAGTATTAGGGCAAGTAAGTTGTTGA
AGTATACCAACTTGATTAAGATGAGAATGAAAAGCATCAGAGATGTATTCCCCACTATTA
TTAGACCATATATTGCGAACAACAATATGAAATTGGGTTTTAACTGTCTGAAGAAACTGA
ACAAATATGGGAAAGACATCAGATTTATGCTTAATAAGATAAACCATAGTACAACGAATG
TGGTCATCTATAAAGGTTACATAATGTTGATGGCCAGAAAAGGCAGGAATAGGTGAAGGG
CCACAAACATTAGAATGAATAAGATCAAACACACAAGGGGCATGGTGCATACGAGGAATA
TAAGTAGTACGGGTATGTTTAGCTAGCTCACACACATCACATTGAAATTTATGAGTCTTA
CAAGCTTTAGAAAAAGATGGAGAAAGTAAACATAAATATTGAAATTTTGCATGACCCAGA
CAGGCATGCCACAATGCTAAAGTTTGCATGAATCCTCAGGTAACACAGAAGCTGAAAAAC
TAGAAAAAGGCGGTTGATCTGGTGGATCTCCAAACTAGTATAACCATCACGCTCATATCC
CTTGTTAAAAATTCCTCTTCGAACTCAGGTCCTGTAACAAGCAAGAATTGAGTAAGAAAA
TGAAAGCACAATGAAAGGCCTTGGCAAGCCGACTCACAGACCAGATTGTATGCAAAATTA
GGAACATGCAGGATAGGGGAAAGAGTAATATCAGGAGATAGAGTAACACCACCCCGATGC
CGAACAGAAGTAGTAGAATCATCAACTAGAGACACAGTTTGGGCCATAGCAAGAATTGGA
GAAGAAAGATAGGAAAGTTCACCTGCCATGTGGTCATTAGCCCTTGAATCTAGAACCTAA
GTAAGATGTGCAGAGTGAACATGGAAACCAGTAGGAGTACCTGTAGCCAATGGGGCAGTT
GAGGATAACGGCCTGGGGGCATGAGAAATTAGAGACCCAAGCTTGTGCCTGAAGCCGACC
AATTTGTGTCTGAAGGAGAAATTTGGAATAGTAGGGTTTGGGACGGTCTTCGCAATAATA
GCAGTGCGAGATAAGCCAGATGGACAAGCACGGGAAAACCGCTGTCTCAACTCAGGATGA
AACTTGAAGTAGCGAGCGTTGACATGGCCTTGTTCGCCACAATGATAATTGACTTGCCCA
GTAAAAGGATGAGAACTAAAACTCACAACAAGTGCCATTTGATCAGAAGCAGTGGGCGTT
TCAGAAACTGGGGAAGAGACAAGTTGAACCAACCGATGGCGACGCTCCTTACTATCAATG
TTTAAAATTTGAATGCGAAGAGACTCGAACTCAAAAGTTAAACCCATCAACAACTGGTAG
GTGTGCTGACGAGTAAACCGTTTCGTAACAATAGAGGCATCCTCTGCAGGAAAATCACTC
AAAGGCTCATATTGAGCAAACTCCTCCTAATGAGCTTGTAGATGCCCAAACAATTTAGCT
ACTGAGAGCCCTAAAGCTGACTGAGATGCATGAGAGATATCTTGATAAAGCTAAAAAATG
CAAACATAATTATGAGCATGAGCATACATCTAGATAAGGCACGCCATAAGTGAGGAACAA
TATTACAATACAAAAACATATGGTATATATGAGTCTTCATGGAATTGAACATCCATCCTA
AAATAGTGCAATTGTCAATATTCCATTGACTACGCTTGGAATCTATATCCGCAGGTTGAG
TTTTTGTAGACAAAGGCCAATGAGCTTTCCCCTTGCCCCCAAGACAGAGTTTAAGGAAAT
GACTCCATGTAGCAAAATTTTTCCCATTCAACAAAACACTAGTAATGCATTGAACAGCTG
CTTGTTATGAAAAGGAAAAATCAAAGCAACCGGCTTATTATGACCCTTAGGTAAAACAAC
AGAACGGGCCTCAGTCATGATGCAAAGTTTATAATTAACAATCCCGAATCACATAGAGCA
GCAAAAGACCTTAGACCAAGAAGCCATAATCATGAATAAAGAAGCTAGAGAAATGGTGTA
CACCAACGTGTGTTACTAGGGCTGTTCACGGGTCCAGTGGGTTGAGTTTATAGAGGGAAT
CGACACTCGAACCGAATCATTTGGTTGGGAGATCTAACCAACCGTTGGCCACTGTAGGTC
TATTCGAAATCGTCTACTCCTTTCATTCGGTTGGCGGTTGGAATATAGCTGGTTTCATAG
ATATTGATATAAGGATTTGAGAGAGAGAATCTGTGTGAAGATATGAAAAAAAAATTAAAA
AAATCATAGATCTGAAAGAGTGAGAGTGAAGAAAATAAAATAGAGGAGAGAGAAACTCTA
GATTGGGTGACGGTACTACTGGCAACATTGCCCATCGTCGCCAGTACTCCTCTAGACGTT
TGCTCAGCCAACGTCAAACGCTATCGCGGCTTAGCCAAAGAGAGATTTTTGTAATATTGG
TTTCATCCTCGTATCATTGGGAAGGTGAGAGATTTAAAGGATGCTTGAATAGGGTTTCTA
ACATTGGTTTTACATCGTATGGTTGGTAAGATGAAAGAATTTCAGAAACAATGGATGAGG
GTGAACTTTTTAAATAAATAAATAAAAAGTGATAGAAGTGGACAGGTGTACTGCAATAAA
TAATATGGAGATATGTGAAACTGAAATGATTTGAACAGAGGCAGATAGACAACTATACTA
CATAATATGGAGATATGTGCAAAGATAATGTATTTTAATTTAAAAAACTCGTCGGTTCGG
TTTTAGGCGGTTCCTATTCTTCAAACTCGACGTCCGACTGTGTAACTGAGATCTGGTGCA
TTTTTAAACCACAGCCAACCGTTCATTTCAGCAAAACCGTCCAATTTGTTGTCAGTTTGG
TTGGTTTGATTGGATTGTTGAACAGCCCTACATGGTACTGAACAACCCAGTAGTCCAACA
ACAAAAATAGACAAAGTAAGGTGCTTACCACATCAGCACAAGAACCCTAGAAGGGTAAAA
ACAGAACCAGCAGACCCGAAAAGGGGCTGCAAAGGGCCAAAAACTACCTTAGGTGGTGCG
AATAGCACAAGGGAGGCCTGGGTTGGCATGGTTGGGGATTGGGTCACAGCCTGGAGGGGC
CGACTGAGCCTGTAGAGGCTGTTGACAGTGAGAACAGGTGGTGCTGGATGAGTGGTGGCT
GCCGGTAGTGATGGGATGCGGTTGGGTAATGCTGACAGGAAGAGAGAAGGGAAGAAGCGA
TGGGCTAGGGGTTTTGGCTCTGATACCAAGAAGAATTGCATGTAATTGGCTTGTCTAGAA
TAGAGACCAGCCCATGTATTTTATATTGCCTAATATCACGTGATTACATAATCACGGGAT
CTTTATTCTAATTTCTAATTCCAAAAGTTTCTATTTTTTTTTGTTTGTATATGGGTTGTG
GGCCCTCGGCATGTTTGCAATACAATTTATACTGTTGCTGATAAAAAAACGAGGGAATTC
CCTTGGAAGTATGGCAGAACTGTTTTTGGGTAGGTAAGTATGGCAAACCGACACCCAAAA
ATATGCCAAAGAAATAAACTGTCACACAGAATGTATGCAAAGTTATAAATTTTAAAAGAT
CAGAGAAATATGGAAAATATCTTTTTATTCTGTTGATTGTCAAGTGAGATTATGTAAATT
TTTGATAATACATCTGATACATTCCACTAGGCAAGGAAAACCAAAACTAAAGAAGCAATG
AAGTTTGGAAATTGCTTGGTTTCATGTTGAACCCCCTCATGACCAATTGGAATCTTGTTA
ATGAAGGTCTTTTGGTCTTATTGGAGTCTAGAGTTTTTTTTAGAAGTCAAAAGTCTTATT
TTTTAAATAAGAAGTCAAATCCTATTGGGAGTTGGAATTGTCCAATGTTAAGTCATATAA
TGCTTCTAATTCAGTGGATAATATGTTTCTGAAGAACTTTTAGAGTTTTGAAGCTTTCTT
CTACGGATTGTGTGATGCAATCAAATCTTAAGTGTGATGCCTAGTTCTACGAGTGATTCC
CAGACTTTTATTCATCCTTTTTTTTTTTTTAGCACTTATAGCCTCTAAACCGACATAATC
AAATCTGAATTTGCATTCAACCTCAAGCACCTAGTTCTTCAATCCTAACACCCTAGATTG
CGAAATGAATACAAAGGAGCAAGGGTTACTGTTCACGTCACCCAGAACATTCCCGAACAG
CCCCATAAATCCTTTCTTTTTGCTCTCAAACTTCTACCCTTACTAACTCTTAACAACCCT
GTCTTTTTACTAACCATCCAGCCACAAAAAAACATCTGACATCAACTCCAAAACCCTCCC
TCTAGCTGCTTCTATAGTTGAGTTTGAGCTCACCTATGTTACATGGAGTCAGGTAGGGGC
AAGGTTCTGAAAAGCGGTTGTGGTTGCCGTAACGGTGGTGGCGGCGCGGTTGCGGTTGCG
GTTGCG
>TeaL_47891
CTCGTAGTTGACATCTAGCAGTGTCCGCATCAAATTCCTTCTCATACCTCGAGTTATCGT
CTCCACCTCGCTGATTGTTATCCTCTTTTAACGTGTACTTTGGAGGTTGCTGTTTGGTGG
AGGGATCCCCTGTACAATCCTTAGCAATGTGATCTGGAGCACCACATTTGAAACAACCTT
TTCCTGCACCAAAATGTCTACAAAACGTCAAATGCTTCCCTGGATTAAGAAAAGTTCCAG
GGATAAAACGGAATTGGGGTATTGGAGCTCCATATACAAGATACAAGCTGTGAAGCAAGA
ATGAAACTATGCCCGTGAAGAAGGAACAAAGAACACAAATGAACTTCTGGGCTCCTGAGA
GTTAAGTATCACATTTGCCTCGACAAACCTATCAAATATAGTTAGTTGCCTCAGTGAACA
AGCACTTTTCAACATGAACTATCATAAGTAACTCGGCTGCAATGGAAACACAACCATAGG
TTGGGTACCGTACTATAAACTTCATAAGAGAACAGCAGAGAAGTGTTAAACCAGCAGAAG
ATGAATCCCACACAAACCTTGGGTTTACAGACATCAAAAACTAAAAACCAAATACAAACC
TCACGACTCAAAATCAAAGCAACAGATAGAAATAATATACTTTTTGAAACATGTAATGCT
TAGGTGCAGAAACATCATGATGAGGAAAAATTAGTGGCCAACTACTGCACACCAGGTAGT
CAAAAACCTGCATGATGCTCTATGTGGAAACAAATAATGCTAAGCTGCTAATCCAAGAAA
CTATAGAAATTACTCCAACACGACAATCCATGCCCCAGTACATCCATTCACTGATTGAAT
ATAAAAGCATCTTACCTTTAGCCATTTGGCTATCTCTG
>TeaL_47892
CTCTTCAGATCAGTTGTGTTAATACCTATGCGGGGAAAGTTAAAGGTGCCCAAATGCCTT
GTCTAGGCTTATCACTGGATGAATGTGGGAAAAATATTTTTGGGTGTCCACAGGTCCTGC
TGTATTGTAGTCGGCAAAAATGGAAAAACGGATGGTTTTCTTGGGTGCCCATGTCTTGCC
GTATAATAGTCCGCAAATGTGGGGATGATTTTTAAACAAAAAGGTGTATGTTAATTTGGA
CTCTTACAAGGGACTCATGGTGTGTTTTCCTTTATGAATTTTGATGCTTGGTGCAAGATA
AATATTTGATGGTGGTTATTCCTTTCTTATAATAAATGGTTATTATAGATATTAAATTTT
TTTTGCATCCAATCTTGTTACAATAATGCCATGGGCTTACTCAAAAGATGAAATACTTAG
TTCAATGTATTTCTAGATTGGAATAAGCAATACCTCCTTTTGGAAAAAAGTTGATTCATG
GGTGTTTTGTTATTTTGAATTGGGATTTTTGTAACATGACTATCAAATTATTTTGTTGTT
GTTGTATGCCCTAGAGGATTATATTTCGTAAGGCCATCTAGTTCATTGAACTGGGATACG
AATCCCAGATATTGTGGGAATGTACATGATGAATTGTAATATCTAAACTCTTAGTTCAAT
GAGAAAGATGATTTTTTGGGTATATTGTTGTGTTTGTCTTGGCATGCTCTTGTGACAAAT
GCAGGGCGCGTTACACAACAAGAAAGAAAAAGAGATGGAAGATGCAAGAAACACAAGAAT
GGAAGTAAGGATTTCCTCTAGGCTTGTAGAGATATGGCCCAAGCTAGTCACAAGCTCCAA
TCTAAACTCCCTCAAGCTAGTGAAGATCCCTAGCTCCAAAACTCCAAGCAAATGTATGCA
GAAAGTAGTCCAAGTGTATATGTATATGAAACATTATTCACAAAACTCTCTAATCCTCAC
TCATATTGATTAAATTACTCAAATAGTTAACTAGTTTAAATTGGGTTCCCTCAATCAATT
TACCAAATTGACTAAAACTAGTCAAATTTTCCAACCCTTAATCCTTTAAGAGAAGGGGGC
TAAAAGG
>TeaL_47893
AGTTGCTGAATAAGTTCGGGAACAGAGGTCCCTCAATGTTATAAAGATGAACCATGACGC
ACGCCATGACCATCCTGCCGAACATACTAGAAAAATACAATCCAAAATTCTACGGCGGAC
TTTCAATTGCCATCGAGATTTTTTCCTATAAATACTCTCTCCAACCTCCTCTCTTTGGCA
TAAAAACAGACTCCTGAAACACAATTCGCAAAACACAGTCAATCTCCATCTTCACTGAGT
TTTTACACATCATCATCAATGGCTGACGAAGTCATTCTCTTGGACTTCTGGGTTAGCCCT
TTTGCGACGAGGGTGAAAATTGCCTTGGCTGAGAAAGGGGTAGATTATGAGTCCAGAGAA
GAGGACCTGAGCAACAAGAGTCCACTGTTCTTGAAGATGAACCCTGTTCACAAGCAAGTC
CCAGTGTTGATCCACAACGGCAAACCGGTGTGCGAGTCACTCATCATTGTTCAGTACATC
GATGAAGTATGGAACCACAAATCTCCATTGTTGCCTTGTGATCCTCACCAGCGAGCTCAA
GCCAGGTTCTGGGCTGATTTTGTTG
>TeaL_47894
GCTAAGTTTGGATAATGGATTGGGGTAGGGATTTCCCTTTTCCTTTCCATTTTTGAATCC
ACAGCCTTCGGGTTTTCATGCTTGACTAGATTGGGGACTGTTCTATCAAGTACATTGACC
TACCAAGAAATCTATAGGAAAGCTGGCCTAAAGAGATCCTAATCCTACAAAGTAAAAGGA
TTGTGGGACAACTGGAGGAATGGAACGTAATAGACGTAATTTTCAGGGTGTGCCTCATTC
AATTATGTGGTTGGAGAATAGGCTTCTTATTGTGTTACATAGTTGGGTTACGGTTTCGCT
TGATCCGGATGTTTTGGCTTTTGTAGATTTTGTAAATGATTTGATTAGTTAGTTTTTGGG
CCCTATGTGGGTTTGTTTTGTTTTATTCTTTGCATTGCCTTGATGCATATCCAATAAAGC
TTGGGAGAACTTCCGTATAGGTCCTAATAGATGGACTTATTATCCAATA
>TeaL_47895
AGGATTTGCATAGGTGGTGGAATGAGATAAGATGGTTGCTGCTAGTGGTGCCTGGTGAGT
TGGGTATGCTAGCTAAAATGCTACATGGCCTCTGTTCTGTCTTGATACAGGTTGTATCTT
GCGTGGCTATAATGGAAGAAAATAAGGGGTAGAAGCGTGAACGAACAGAGAGCAAAATGG
CAAACATAAACAAAGAATGAATCTGAAGCAGTAACTAAGAGGACATATGAGAGCCCATGA
AAACCGCTTAAATCAAAACAAAAACATCAACAATCTAACAAAGCAACGAGAAATTAATCA
ATATATATTATACTTTCATCTATTGTTCCATTATCTTCACTCAATTTTCTCAACAACCAA
AAATGATTAGATAAGTAGGGTTCCATTTACACTTATCAACTAACCATTGGCACATTGACA
ATCAGAGTGTCTTCCTTGCAAAGCCTCATCTTCACTAATCCGTTGTTCTAAGAAGTTGGT
TAAAAGCTGACTTTTTGACTTTTTTTTAAAAAACGTGTAAAAAAATAGAGAAATGATGTG
ACCTAAAATAAGTTAAAAGTTAACTTTTGGCTTTTAGCCATCTTCCCAAAAGAGTTAGCT
TCACCTTTGTAATCAATTCTATATATGTCACTAAATCCATTTCTGAACTGCGCACCAAAG
TCTGAAGAAAATGCAAAATCAGAGCAAAAACACAGCAAAATCTGAAGGAAATGCAAATCA
AATGAAGAACATAAGGGTGGAAATTGTGACCATGGAGATTCCAAATGGAAAAAAATACCA
AATCAGAGCAA
>TeaL_47896
ATTCTTCTGTATAAGAAGAGAATTGTTGATACAAGTAGCAGAATTATAGCTACTGCTGTA
GGTGGAAGATGTAAAATAGACAATTAGGGCATCATGTGTAATTTTAGCATTACTGACGAG
CGCTAATAATTCTACAACTTGTGCTATCGACTTGCCTAAATTGGTTAGTTCCATGACTCT
AAAATTCTCTTCTTCTAAACACTTCTTCATGTTTGGCTTGTTTATTAAATGAATGAACAC
GAGTTGAGCCCCTTAGCTGATGACTGACCCTGGGCTACTCATGACAGCTGATTTTATTTG
TAATCATGGAGAGAGCTGAATGTATTGAGGATGTTAAGTTGGCTGAAATCAAATGAATCC
AATGTATGTGTGTTAAAAGATTAACTAGTCTTGCTTCAATAGTGACCTAAGAAACAATAA
CTAGAATGTAAAAGTAAAAACCTAGGTCAGAAAGAGCCCAAATCACAAAGGGGGAAAAAG
ATATTCATGCACAACTAAAAAACTATTATGCATAGATCTTATACAATTCAACCTAATACA
TATGAATGTTGAGTGTTCTATATTTTAGGTATTGTGTATATATGTATGAATAGCGAATCA
AGCTGGTTTATTCTCAATCTCGGCTCATTTATTAAACAAGCTAAAAGATAAAGCTCAAGC
TCAGTTTGTTTGAAAACATAAACAAGCTTGTCAACGAGCCAAATTTGAGCCACAGCTTTG
CTCAATTGCAATCCTAGACAAATCTAAAATAATTTTTAAAAAAATGCCAAGTGTGCCTCT
ATTAATGCTGAAATCAAACCAAATTTGTTCCTTTTTTGCTAACATCTCTTCACCAGTGAA
TGTACTTCGTAGTCTTTCTTATCCTTTGCTACCTGCAGGGAAATGACCAAAAAGCTGGGG
ATATGGGTGAACTCCATTGATTTGAACAGTTGAAAATTTGACAGTCACCATAGAACAGGC
ACATAGGGATTTAAATTTCTTATCTTTACATGTCGATCTTTTTAAGGCTTGGTTTGGTTT
GGTTTGTTGTTGGTTTACTTGTCTATCCTCTTTACAAACGAATTTGATTTGCTTTATTGA
TCTACATCATTTTACTATAATC
>TeaL_47897
AGGTACACGACAAGGTCGAGGATTTGCCTAAGGAATAAAGGAATGGGATATAGGCATTAA
GATCCAAGTAAAATTTGTTGATAAGTTTCAACCGGTGAAGGGTGGTGGCAAAAAGTTGAA
GAGACAATTGGGGTTGATCATGTGCAGCAGACATAGAGTTCCACTTACATATCTCAATTG
GAATGTGATGCATGTTGATATAAAGGAGAATATTTGGCATGAGGTGAAGATGAATTCAAG
GAGGTTTGTATGCGACTTTGTAAGACATCGTGGAAAGATCATAAAAGCAAGACAAAGTCC
AAGTATTGGGTTCCATTCAAGAATGATCCGAACATTACTTCTAGAGTACCTACTAACATA
GTGCTAACCCAGTGAAGGAAACTTGTGCAATATTGGACGAGTAAAGAAATACAGGCGATT
GCTAGGAAGAATTCTTTTAATCGGGGATTTCGTGGGCCTCCACATACAACCGGAAGGACA
TCTTTCTCAGATATTCGTTTCAATGTATTGATCTAGTGTTACACTTACGACTTATTAAGT
TGTGAAGACTTGAGCTCCTAACTTGAAAAAAAATGTAGATGACACATAAAGGGGAGCGAA
TA
>TeaL_47898
TTCCCCCTGATATGCCCAGGCAGCTTTCTGCTTCCTTCTCGGCCACGCCAACTGTCCCCG
CCATCGCCATGTCCGTCGGCGGAACCCTCCAGATCCCTACCACCTCCGCCGGAAGAACCC
TCCAGATTCACACACACGGCATACATTGGGAGATGAATACATACACACATGCATCTGCTC
TCGGGTTCTCTCACTCTCTCGGCAGTTTTGGGTTAGCGCATTCACACACACACAGTTTAC
AGAGAGAGAGCCCACTCAACTTTCTTTTTCTTTTTTTTATTATTTTACTCCATCTTTTGA
AAAGCACACGAAACACAAATTGATTTGCACATGTATCTCTTTTCTCTCTCTCTCCCTTTA
CACCCTCTCTTTTCCTTTCTTTTTCTTTTAATATTTACCTCC
>TeaL_47899
TATATATATATATATAAATTTTTATAATTTCTACGTTTTGTACATAATTCATAAACGTAT
AAAAAAAAATCCAAATCCAAACCCAAACATACATCCTTGTGCATCATTTCTACACATATA
TGAAATCAAAACAAATTAACACACTTGTGCAAAGCATCCAAAATATAAACTTAATTCAAA
AGTAGTAGTATATTAAACAGTGCAGTCAGCCGCGCGAAAGAGAGAGAGGGAGAAGGAGAG
AGGGAAGAAGAAGAAGAGACGACATACTTGTGTCGTTCAAGGTCGCGAGAGAGAGAATGA
GAAGATGGAGCTTCAAGTCATGCGTGGATTAACTATTTCGGGGCAATAAAAACTAGGACT
TCATTCAAAACGGTTTAATATTGACAAATAAATTATTAGAGACCAAAGTAATTAAGTCGC
TATAAACATAGCGCACATTTTCCACGACTAAATTATTGTTGTCGCCAAAAAGTTACATTT
GGTGACTAAAATTTTTGTTGCCATATATTAACTTGTAAAAATTTAGCTTCGCACCAAACC
CAAGCTCGACCAACCATGTTAACTAGTTGCTAATCAACACATGGTGACCGATTATGTATA
TTTGGCGACCAATTAATATTTTGTTGCCAAAAATAGTCGCCAATTTTTTTTTTTTTTTGG
TTGTTGTTGTTGTTGTTGTTGTAGTGTATACCAAAGGTAGGCACTGATGATTATTTCCCA
TTTTGGGGAAATATTGGAAGTGTGAAGCTCTTAAAGCTGTCCAGGAAACCTAAAACGACT
ACACAGCAAACTGGCTACCGGACAGTCAGATAACAGGCCATCGGCCTAGGACACATTTAG
AAATAAAAAGAAGAATAAAACTTGAGACCCCCACCCCCAGTGACCCCCACTGACCCCCCA
GTGCCACGTGGCACCGCGTGATTGGAAGGAAAGGAAAAAAAAATGTTTTTGGCCTACTGG
GGGTGCTGGGGGTGCCCCCCACTGGGGGTCCCTAGCACCACTGAAAATAATAATAGATAA
TTCATAG
>TeaL_47900
TTATATTACCTTAGTTGAGGTGCTTCTATTCTGTTTGTTTTTTGGAAAAATTTCATTTTT
CAAAACCTTTTAATTTTGGAAAGTTTCCATTTTGGAAAACGTCCCATTTTTGGAAAGTTT
CCTACTATGGATTCAAAAGAGAGAAATTTTGTAAACATGGAAGCATCTCAAAGGAGGTAA
TAGAACTTTTACCCTACAATTCACATAGATGATAGGTTAGTTTAAAGGAAATATGTGAAT
TGAATGTGTGGAATTGAATAAGAAAAAAATTTCTAAAAAGAAACTAGCATTGTTGTCAAA
ATCGTACAATACATAGACTCGTATCATTGGTGACTTGAATCGTGAGATATGTTTCCGTAT
CGTATCGCGATTCAACTCATATCGCACGATTAATTAATTTTTACATTCTTCTTCACCTTT
GGCCTCATTAGCTACTTTTCTCGCTATTAATCACCACAGCTGACACTCATTGAATAGTCA
TGAACTTATCTCTACTACTTTAAAAAGGCAGAAGCGCCTAATATGTTTTCTACCCTTTTA
ATTCCATTAGCATTTTGTAAAATTTTAGATGAAACCTATTCAATTACAACCATCACACCC
CTTGGAATTCTTGTAACCGTCCACTAAAAAATATAGATATAGAGACGCTTTCTTGCTTTT
AAATTTACCAGGCTGCTAATACAAATAGAAAGCACCCATAGGTTAAAAAATCTTGTCTCT
TTATCATCTGCCACTTCGTAATTGTATTCAAGCACTTCCAACGCAGTGCCTTTCCAGGTA
TGTCATTTTCTTTATGCCAAATAGTAAAGACATGCATAGAATTGGTGCATAAAAAATACT
CAAAAAAATAATGTATTGTTCATATTCAACTTATGTAATGATAATTTACACTTGGAATGA
ATCTTAATAACACAATGAATTTTCTTATAATTGAGGATTTACATTTAGAATGAATCTCAA
CCACGCACTAAGTTTTTTTGATATATATTTATGTGTAAAAGTTGTGTGTTTGTAGGTTTG
CTATATGCCAAATACTTACCTTCTACTTGTGTTTCTTGATTCCTTCACGAATGTCATAGG
TTTATTATTCAATGCATCATCATTTACCCAAGTTTATCAACCATGCCTTGCAAGAGGTGA
GAGAGAGAGAGGGTTTTCTAATAATAGACATTCACATTCAGAGAGAGGAAACTTTTAAGA
GCAATAGACCAAAGGTGTTTGATTATAAATAGTTTTCCATGTTACGTGTACACCAACAGG
GTAGGATCCGTTTGATTAGAAAGAAATAAATGACAGAAAATAAAAATGGTAGAGACTGAA
ATGAAAGAAAAGAAAAGGAAAAACTATATATTTTCGTAAATGAATTTGATTCGGATGAAA
ATTTTACAAGAAAACAAGAATTCTATTTACAAGTAACTACTTTATAACAAATTTAAATTT
TCTTGTATTTTTTGCAAGAAACT
>TeaL_47901
CAAAAAAGCCACTAAAAAGGCCAACCCTAAATACAGATTGCAGTTCGCATAAAAACCCAT
AACTACCAGCAGGGGGTGTTAGCATGCATAGTTGAACACTTGTATCCAATCACCATTCCA
ATCACTTACTTTTCAATTAATTGGACAAACCACTTATAGCACAAGGTTGAAAAGAATCAA
CAATAAACCCTTGCTGGGTCTAGGTAAGAATCAACTCAAACATGTTTATGCGTATTGCAT
TGTAAGCTAGACCAAAAGATAAATAATGTTCACCCGAAAGAAAGAAAACATACAATCCAA
TAGCTTTATCTTTTTTTTTTTTTTTTTTTTAAATGAAATAGATTTAAAATTGGTGAATTA
AAAAATGCCACACATTTTAGGTAGATGGA
>TeaL_47902
CATGTAACCAAATTTCCCCCAACAAAGGTACACTCGATGTGGACCTTCTATCAGTTACTG
ATCCTGACAAATCAACATCTGTATAAGCTTCCACACTAAGATGATCATGTTTTGAAAAAT
AGAGACCTTTTCTAGGTGAAGATTTTAAGTATCTAAGAATCCGCATAACTGCAGCCACGT
GTGCCTCATGAGGAGCATGCATGAATTGACTGACCACACTAACCGCAACAGTAATGTCAG
GACGTGAATGGGATAGGTAAATGAGTTTACCAACTAGTCTCTGATAACTCCCCCTGTGAA
CAGGAACTTGTCCACTATCATCACCAAGTTTCTGGTTTGGCTCTAGCGGTGTGTCACAAG
ATTTATTTCCAAGCATCCCTGTTACTTTTAACAGATCAAGCACATATTTCCTTTCACAGA
TGAAGATTCCATCCTTGGACCGGGCAACTTGAATACCTAAGAAATACTTCAAGTTCCCTA
AGTTTTTGATTTTAAACTCGCTTGTCAAATATTTTTTCAACGAGGAATTTCTTCAATATC
ATCTCTTGTAAGTAATATGTCATCCATATATACAATGAGAGTTGTAGTCTTACCATGTGA
GGAATGTTTAACAAACAAAGTGTGATCAGCTTGACTTTGTTTGAATCCATATCT
>TeaL_47903
TTCCAACCTCCTTGCGATTTCTGACTGCCTAGCAAAGAAACATTCAGAAATCCAATCTTT
TACAAATAAAAACACAAACAGATGCAACATTGAAAACAAACACAAAACATAGTTCCCAGA
TGCATTGAGTGTTAGCTATTTCAGTATTTTAATCTTAACTTACCACTTACCATTGAAGGA
AAACATGAGCTGTGGAGGCTATGTTATTCACAAAAAGAGATGTGCTCATGTAATACATGG
AGAGGATGAGAAGTAAAAACAGTTGAATTGTACCAATTGGGCCATAAAACAAAAAGGAAA
TGAATTTTTTGGTTACAGTTATGAACAAAAGTCAGGATTTGATGCTCGTGTAAACTTTGG
TTCAGGACCTCAGATCATCCAGATCAAGTTCATGCATACAAGAGTCTCCTACTCTTAATG
GTGGACTTTAAGAAAAGGAACAAATATGGGCAACTCATGCATTTGTGCATAAATTAGTAA
ATTACATAGTTTTGTAGTTGCACCATTACCAAGATAATGTACCAAAACTAAATAAACTCT
ATCCCATGGTGAATTAATAACCCCAAAAATCTCATTCAATTAATAGAAGTACCAAAGTTG
CATCATACATGAGACTCCTTGATCTGATTAAAGTTATCATCCCACTGAATAAAAGAAGGT
TGAGGACAACCCAAATTCCATGTATGATACTGTTGAATTATGCAGTAAGTTACAGATGTC
CACAGGATCCCAACATGATGAAAATGTCAATTAGAGTGTGTGGGGATATAAAGCCTATTT
TAATGTTTGTCTCTTTCAATATCCATAACTTGATATAATTTTTCATGGAGGCATGAAAAT
ATCAAGTGCGACTTACAGGATTCATAAGAAGCTCATCTTTAAATTGCTTGTATTGAATCC
TCTTCTTAGCTAATTCT
>TeaL_47904
CCACCTCCTAATCAAGAATATCATCTAAAAAATCTAACTGGACAAACAAATCCGGATCAA
ACTTCCCTTCCAACCAACTATACAAAACTGTAAGAAGGCAACTCTCGAGCCACGACACAC
TGTGACGAACCTCCTGAAAAGTTCGCCTATTACGCTCGAACCAAACTAGCCATATCAAAT
AAAGAGCATAGACCACACACGCCGCCGCTGCCGTTGCCGCTGCTGTCGCCGACCAACCTT
TGCTCCACGCCAACTTCACAGCATATCCACTACCCGCTACGGTTGAATCCAAACAATCCC
AAAAGGAGAGCACATAAGACTCCACAAACGGCTAGCCATAGAACAGTGCAAGAACAAATG
ATCAACAGGCTCTACATCAGCACAACACATGCA
>TeaL_47905
TTTTTTTTTTTTTTTTTTTTTTGTTTTTTTTTTTTTTGTTTTTTTTTTTTTTTTTTTTTT
TTTTTTTTTTTTTTTTTTTTGGATAAATAAATAATTTATTGAAAGAACATCAAGATGATG
CAACAAATACAAGACATCAAAAAAAGTAACACCTAACCAAGAATGTCATCTAAGAAATCC
AAAAAAACAAGCAAATCTGGATCAAACTTTCGTTCCATCCAACTATACAAAACTATAAGA
AGGCGACTCTCAAGCCAAGAAACAGTATGGTGAAGCTCTTGAAAAGTTCGTCTATTACAC
TCCAACCAAACTAACCACATCAAACAAAGGGGTACCAAAGACCACACACGCCGCCGTTGC
CGACCCACCCGAGCTCCATGCCAACTCCACAACAGATCCATCACCCTCATCGGCTGAACC
CAAACAATCCCCAAAAGGGAGCAAATAACACCCCATACCCGACTAGCCACAGGGCAATGC
AAGAACACATCACAGAACCAAGTTATCAATCGTAAGATTCTGCTCTAAAGCCGTCGTCCA
TATGAAGAAAACCACCTTTGAAGGAGCCCCTGGCACCCAAACACTCCTCCAAGGAAAATC
CCTTCTCACCTTCCCCACCAAACTCCGATAACAGGACGAAATTGAAAAATACCCCCTTAG
TCCCCATACCATTCCACCCCACGGCATCCTCTCCCACCCCAGTCACACCCAACCCATACA
GGTGATCCCATAATTCTAGCAGTTACGCAACCACCCAATCTTGAACTGGCTGTCGCAGGT
GAATATCCCATACCACCATATCCCCACCTCCCAAATAAGATGCCACCAAAGCTTCCTGAT
CCAAAGCAATTCCAAAAATCAAAGGAAAACGAGTCACCAACAAAGCCTCACCACACTACC
TATCCTTAAAAAAACGCACTCTCATCCCATCACCTACTTGGAACCCCACCCTCTCCTGAA
ACTCTACGGTCCGCAACCAAATTCCTTTTCACAGACCACAACCATGAGAACCAGTCACAT
CCCTTGACCCCCATCCCCCCCTAGCCTGCCCATACTTACTAGCCACCACCTGCCGCCAAA
GCCTCTCCGACTCTACAGCAAAGCGCCACAACCACTATCCCAATAGAGCTTGGTTGAAGA
CCACCAATCTTCAAACCCCCAGCCTTTTTTGAGTGACAGATCTGCCCCCAATCCACCAAA
TGGTATCTAAAATCATCCCTCCCATTGCCCCACAGAAAATTCCTTTGAAGCTTCTCTATT
CGCCGCGCCACCGATACTGGAATAACAGGTAAAGACATGAAATACATAGGAATGCTACTC
AA
>TeaL_47906
AAATTTCTTAAACTGGGCTTTTATCTGTGATTAGTCCTACAGCAGCCCGCCATTATAGGC
ATATTCTGTGTTCAATAATTTGGTTTGGTTGTAGGGTATGTTTTGTTGTCAAGTCTTAGG
TAGAAGTTTGTCCCTTTTCTCATGATTACAAGCTAATATTTATATTTAAAAATTAACTGA
TAAAGGTATACACGAACACATTCGTATATATCTTGCCTAACAAACTGATCTCCAAGGTTC
AAATTTTCACAATCAGAAACTTGCGTATTTGAGGCTTATACATTTGTTAGAGATTTTCAG
AAGAGAAGAGGTTTCCTGTTCAGCTGTTCATTCATAGCTGTTCATACTGACTACAACCTT
AAAGAGTCATCATTGGTTGGCTTCACCTACAATTGTTGCTGCATAAAAAGCGTAACTTTT
GTATTCCTTGTGCTTATTTATCATGAATTTTCATATTTTTGTTCAAAGTATTGTAGGTTT
TATATTTACTTCTGGGAGTTCTTAATTTTGCAACAAGAAATAACTTCTACGTTGATACTG
GAGATAACTGGACTTTCTTTCGCATCAATTGACTCTGATTATATCTATATACAAGGAGTT
GATTATGAGGTGATTCCTTACAAAATTTTTGAAACTGTTTTTTCTTCGTTTGTTCGCTTC
ACTTCACATCGGTGATGTTTTTGTCTTTTTCTCAACCTTACTAGTTCTTACAAGTGTATG
GATCTTATTTTGGCATTCTTTCTGTATGAAATTGATATTTTTCTCAAAGGAGAGGACTTT
ATATTATAGTTTGATAATTTGAGATCAGACGGATGCAACACTTTCAAGTTTGATCACACG
TGGGGTTTTGCAGTTCTATAGGCATGAGGCAATGTTCCTTTTTGATGCGAAATATTTGCA
CGTGTAACTTTGTCTAGTGAAAGGGGGCTGGTGCTGTACGTTCATAATTGACATGAGATT
TGTTACTAGTCATCTTTTAAATTAACTGTCTTTTTTAACCCTAGAAAGAATTGGTGGTTT
GGCTATTTGAATAGATTATTCTGTGAAATTCCGTCCAGGTGAAGACTAAAAATATGCTAT
ATACGAGGATTGATTATGAGGTTTTGTGTGGACAATGGAAAGAAAGCAAGAAAGTCTTCT
CATTTAGGGGAGATTCAAACTGGCTTGGATTTAGCTAGTGCGCTAGTGGTTATGATGGTG
ATCAAATTGATTAGAGAAGCTGAATATTATCAATTGATGGGGGACTCATAATGAAAGTGA
AAGTACGACAATAAAATGATTACAACCATCATGTTAATAGCTTCTCTACAATCATTTTTG
TCATGATTCGTGAGAAAATGTCATTCCTTTTCCTGATAGGGAGATGTAGATGGCTCAAGA
AAACATACAATTTTAAAGATTATATGTTCTTCAATAAACTTAAGGGTTATTTCCTCTTTT
GGTCTAGGACTATTAAGACTACCCAAATG
>TeaL_47907
TGATAAATTAGAACAGGTTTATCAAAAAAATTGATAAATTAGAACAAAAAAATGAACAGG
TTCTACGTCTCTAATAACTTGATAAATTAGAACAAAAATTGGAATAACAAATCTTTGATA
ACCTAATGCTAAATCAGAATTAGAACTCAGCCGTCTTCCTTTGTACAAAACCCTTCTCCT
TTCCTTTGGATTTTGATCCCGTACCCGTACCCGTACCCGTACCGTACTCATACCCGCACC
CGTGTTTCCTAGGTAGTAGGGGATAAAAACCCAAATTAAAGGAGAAGCTTTAAAGATGTG
TGTATGGAGCAGGGGATAAAAACCCAAATGAGAGAAGCTTTAAAGGTGTGTAGCATGGGA
TCAAAATCCAAAGGAAAGGAGAAGGGTTTTGTACAAAGGAAGACGGCTGAGTTCTAATTC
TGATTTAGCATTAGGTTATCAAAGATTTGTTATTCCATAGATTTGTTATTCAGCCAATTG
AAAATGAACGCCAATTCGGAGCATTCAAGGTTAGTGAATCAACTTTCTTTGATATCTTTG
TATCTATATATATTATGCGGAAGTCTCTTGTGTTTAAAGCTATGTGCGTATCTATATATA
GATGCTTGTATGCCTAGATGTTGAATGGAAGGGCTAGATGTTTGAGATCTTTGTACACAT
TCAGCTTTGGAAAGAACAAGCTTGTTCTTCTCTTTTCTTTGTAAAATCTTGTACTCTTTG
TGTTTGAGGCTGGGAGGGCATAAATAAATGAAATGAAACTTTCAT
>TeaL_47908
CAAATTTGGGCAGTTAGAGAGGTGAAGTCCGAAGCCGATACTGGAAATTTAAGCTGAAAT
CAGAGAGGCTTTACAGACTGTAATCAACAAGACTGGGCTAGGCTTGGAAGGACCACACAC
GTTGCGTTGAGTGGGCGAACGTGCGTGGTCGGCGTCGGACAAGTTGAAGCCGGAAGCAAC
GCTGGTACCACAGAAGAGTCGGCAACCACACACGTCACGTTGAGTGGGGCGATATGTGTG
GTCAGCATTGGACCGTCGAAGCCAGAAGCAAACCAGCAGAGAGAGGCCAGCGGTAGGTAT
TGTCTTCACTAGTTCAAGATTGTTTGCAAGCCTCAAGAGTGCAAGAAAAACTGAGTTGTG
TGGTCCAAATTTTGAA
>TeaL_47909
AGTGTATAGCTCCCTATGTAGAGGCTGGAAAGATAAGAAAACAACTGAGAATGTAAAAGA
TGAATATTACAACAAAGCAATTTAATTTTTATGAGTAATTTGCCAAGGAAAAAAGAAAAA
GAACAGCAGATAATATGAGATTAAATTTTCAGATTTCTCAGTAGATCCAATTTCTAAAAT
ACAAGCATCAACGAGGACACCTTTTATTCATTTATTTATAAATATTGTAAGTAAATATTA
ATTCATAGAAAAGGCGTCAGATAGGATGCCAACTGTAGATCTCAAATCAATGACGGGTTC
TGTTTGGCTCCTAAATTTAATGGGCACCTGAAACGACCGGATCATTTGTTAGGATATTGT
TCTCTTGTTCCTTCGAGGCTTGAGTAAGGCATCGATTTTTCAATAAGATCAATTCTTTTG
ATTGCATAATGGACTCTACTGAAAAACATTGGTGAGCTTGTAAATGAGGTCCTTTACCCA
ACCCAACAGAGATATAGCCTTTGGTGCTAGTGATTCATATTTCATCATGTAGATAATTTT
TTATCAAGATAACTATTCCATTATCTGACATTATAGTTGTTTGATCGGTATTGCTTATAA
GTAACATAATGTTTATAATCCATCAATGTAATAGGTATTGTTTGGTTCTCTTTATAATCC
GGTTCGTGTCCCAAATTCACCTTTAACCCTAAAACTGCTTCAAAACAAAGAAGAGTGCAT
TAAAGATAACCCAACTACTCTATCTCTACCCCACAAAAAATAAGAGTATAATCTAAAAAG
GAATCCTCCAGTTTCCCCACCTAAAAACCTAACATAAAACCTTCCCGCACTGATTGTTCA
ATCATCCTACTCAATGCCTCCATCACCATAATCCCCTCAATATCAATTTTTTTATTATTT
TATAAGTAGTTAATATCCAGAAAATAAAAAAGGGTTGTAGCACTATTCACTAGAACAAAT
AGAATAGTGGAAATACAAACCAACAAATAATCAAGAAAACCAATTTCCATGATCATAAGG
TTTTTCAATATGAAGCTTGCAAATAACCCTTGGAATGCCACTCCTAAGACTCAAATCCAT
GATAGCATTCTCTATAAGTATAGCAACAAACCACACAAATTTTCTTCATTAGAACCCTAA
AAGCAGCCAAACCATCCGCAACTTCAATATTCTCCATCACCTTCGCCCAAGGTTCTGAAA
AACAGTTGCTGTCGCCGTAACGGTGGCAGTGGCACGATTGCGGTTGCGGAGTGTAAAGGC
CATAGCGTAACAGTT
>TeaL_47910
AAAATTTCTAACCTCCAAATTTCGGTAGTCATAGAACTTTGGCAATACTGGACATCAAAG
TTCTACCTTTTCGATTTGAATCTTGTAAAACATGATATTTCAATAGATGGATATATGTGA
AAAGCATGTTTTGGAAAATGTGCTAAGACGGTGATTCTTTGATAACCGATATATCCATGT
TATTAAGTTTTTGATATGTAAAGTAATCTAACCACTGAAAAGGCCTAATAGGGGGTGACT
TATCTACACAGGCAGCTTGCCTCAACCATTATGAGAATACCTTAAATGCCAATATTTGAA
TAGACTAACTACATAATGGCACATAAGCCATGGAAAATTGAGTTATGTTAGGAGAGCAGA
AGCATGTTTTTAGGCTCTATTTATTCGGTTCTTTACTTATTTTGTGTAGATAAGTAAAAA
TAAATGCTGAGAAAGCAATTGGGTTTTTTAGCTGAGAAAGCTGACTTTTGCTAGTACCTT
CTT
>TeaL_47911
TCTCTTTCTTCTTTTTCAGTTCATCTCCATACTTCTTCAATCTCTCATTCCACTTCTCCT
ATACATAGAAATCACAAAATCAGTGAATTATTGCAAAGACAAATAGGAGAAAATGAGGGA
TTGAAGATTAAAGAGTCAATCTATAGTATTTACTTGTTTCTCTCACCACACTTTCTAATT
TGTATAACTTTTTTATAGTTTGTTGGGAAGATCATGGAAGAACATATATTTAAGAGATTT
GAGAATGAAAAATTGAGTAAAAATTCAACAGATAAGAGAAATGACTTGGTGAAATTCAAG
AGATAGTGAAAAACAAGCTTGAATTTTAACAAATAAGAGAAAATAAGCTTGTGAATTTCA
ACAATAATTCAAACAAATAATGGGGGAAAATGAATAAATAGTCAAAAAAATTTAAATAGA
AAAAATAAAATTCTTTAAAGTTTTAGCATCTTAATAAGCTTTGGAATATACCTATGCG
>TeaL_47912
GTTTTGATCGGCAAAGAAAATTAATTATCATTGAGAACAGTAGAGGAAGAGGCAAAAATA
TCCTCCTCACAAACTGACCCAACTTCTAGAAAAAGATTAAGTGGTTGACAAGAACTGACG
AAGAGAACATGAAAAGGGAATGGAAAGAAGCTAACAAAACTAAACTAAATCACTCCCACT
ACAACTCCTCTGTGAACCTATTCCCCGCAATCTTTAATTTTCTTTTTTGTAGTAACCATT
GAGAACCATTTTTCGTTGTCCTTGTTCAGTTCAGTCTGCTGTATGTGTGTGTGATCACCA
ACGCATGCTTGTATTGTGTTTTTCATTTAGATCTCAGTGTCCTCCCAACAAGATATATTG
AGGATCAGCAACAATGTCATAAGGACACCTTTCTGATACATAAAACTATGCATTATAATT
TGTATCATTTTCTTTTGCTTAAGAATTCGTTGTCATCATAAATTGGGTGCTATGAATTTG
TAGATGGCCGTTCACTAGACTGATTTGTTTAACTATTACAAATTATATTATTGATAAGAT
GTATACTATATAAACAAGTGCCTGCAACCAAAGGCAGTGGTAGCTTTTGGATCAAGTTTA
TTTCAATTTGGTAGAACGCAAGTTGATGGATAAGGTTAGGGAATTTTTTTTATATGGAGT
TTCCTTTCCTCTCTTCTGATTTCATCACGAGTTAATAAACAATATTGTATTTCAGTTTGT
TCAACAAACATTCAACACA
>TeaL_47913
GGAAGGAATAAACATTTACCCTAAATCACAAAACACCTTGAACTGAACCGATGTCATGTT
TTCCAAAACAAAAAAAAAGGGTGTCCAGGAATAGAATGCATACTAAAAAAATTCAAACAG
TTAAGAAAAAAAAAAAGAATAATTTACTCTGAAAAAAACCGCAACAACTAATAAGAAGAG
ATGCTGCAGCTAAACACTGTCAACTAGACTGGCACAATTAATTGGCATAAAAGGGGGAAA
CAAATTTGGGTCTATTAAATTGCCTAGTGAGAACTTGAGCATAGCTCATTGTACTTCTAG
GGGGAGGTTGGGGTTCACATCGAGCTTATGGAGAAGCG
>TeaL_47914
CCCCCAACAAAATTTCAAAATATATTTTAATTTTATCACACAACTGGTTAAAGTACAGCA
AGTAACAGCTAAAAAAAATACGTTTCTAAACATTATATAGATAACTCAATCATAAACATT
TTGTTTCTATTAACAAACTTTAGACTCTACGTAAACACCAATGTGTAAGCTTCACATCAA
CACCAAAGTATAAACCTCAGATCAACACAAAGATAAATAAAAATTAAAAGCGCACCTGCC
AAGCATGCCAAGAAAAAAATGTAAACACTAAACAAGACATAGAAACCAGATAAAAGAAAA
TGGTATTGTTTTCAACTCATACTACCATTACCCTTACTTTTGTCATAACGACTATATTTT
GCAATGCTTCTATAAGATCTATGTAGAGGGTCAGAAATTAAACTCTAAATTAAGTAAGGA
CCTAAATGCTGAGGTCGCCCCTCTGAGGCGACCATCAATGAAAAAGGAGCATGGGCTAAA
CCC
>TeaL_47915
CATATTTCATCATTTTACAATATAAAAGTCAAAAAGTCAACCCAAACATCCATATCTTCT
TTCTCATACTAATAATACAAAAAAGTCAAAAAGTGCACTTATTTAGTCTTCCCAGACTAG
GCCTGTGTCACGCTCATGTAAAAGGGGCTGTAGGAGTGATGGATATGAAAAACTTAGTTG
CTCATAGAGCTGAAAGGTGCTATCATCTGTGCTTGATTCCTTCAAATTGTTCCTGGACAT
ATCAGCTGATGATGTTATCCCACGAACAACAGACAACACTAGGCTCAGTTTCTCATTCCA
TTTAAGAGAATTCCAAGCTCTTTCAAGAGTTATTTCAATTGGACGATCTCCCAAAACAAC
TTGAGCTCCAACTTCTTCTGATGCTTTTCGAGC
>TeaL_47916
GCATGCCGGCGGGATGACCAAGAGGTAGTTTTGATCTCATGTGTCTATACGAGGAAAGAT
GATTTCTCTTTCTGAATGTTTTTTTTTGGTTCCAAAGGGAGCTGAACCCCAATCAGAAAA
AAACTAATGGGAGGACATACGAAGGGAGCCAAGACCCTATGTTCTCTCATTCTCTCCCTC
TTTCTCTCTCTCTCATTTTATTTATTTATTATTTTTTTTTTACTAATGTTACATCAACCC
ATTATCACAATCAAACTTCAAAAAGAGAAAAACTCAAGAAAGAGATTATTCTATAGAAGA
TGTGTTTGTTTGGGCATGCCGGCGGGATGACCAAGAGTGGAGTATGGATGCAGTAGAAAG
GAGAGAATTTGCTGGAAAAAAAGCCAAACTTGCTGCAGCTGAGCTGGCAAAATTGTCAAG
ACGTGTTTGTGATA
>TeaL_47917
TGGATCCTTCTTAAAATCATGTTTGCCATTGACCTACCAAATGTCACACGATTTCAAGTC
CGGCCTATTTTTTGCCTTTGCCTTGCCTTTCTCTTTGATCCAAGAATTGTATGGCCATGC
ATGCTACATCAGGTGTCCAAGTTCAAATTAGGTCTGAGCCATGGTAGCATAGTTTATAAA
GGCACAACCTAAGCCATCAAGGTATCCTGGAGCTCAAGTGGAAGGTGCAACATAAAGTGC
ATGCCTTAGTGAAGTAAAGCACATATGTGGGCAAGTATATTAGATACACAGAGAACTGAA
ATTAATCTAAAATATGTAACACAGATTAGAAAAGGGGACATTTTTTGATAAATCAAAAAG
AGAGTTAGCAATCATAAATGCATCAATTAAATCAAGCACCATTACAAATATGTAACAATA
AAAAAAAAACCACAATCATAAATTCTATGGGTTTTTTGTTGTGTGTGAGAGAGAGCTTGA
ATGTATAATTCTTGATGTTAAGAATAAAGTACTAGAGATCGTTCAAGCAGTCAACCATAA
AAGCTCATGCATCTGAATAGAAAACAAAAACACTGTGAAAAGATGAATCTATATTATCTA
ATTACAAGATCATGAATATGGTATGGCTTAAAAGGTATATCAATCAGAGACCACTGAAAA
ATATTTAGTTAAGGATGTGATTAATTTATTTTTTTAAAAAAGGCCTTTCTTGAGCATGGA
GCCTACTAAAAGGCCAGTGGCTAACAGATTCATGTGAACCTGATGGAAAGGGCCTTGCTT
TGCATAGTCTAAGTCACTTTCTCCGAGCCCTGACGAGCTTGGGCCTTTAAACAACTATGC
ATGCGGGTTCCGTAACAATGCCCGCCAGTTATCAGATTGTTTCCAGAGACGCCTAAATTT
AGAGTAGCACTAAGTCCATGGTCAGTAGTATTGCAAATGAAGCTACATTCCTCCCACATG
TTGCAGCTTTAAATAAGGCATTTAAATATTTGGCTAAATGATATGGCCTTTTATAATCCT
TTCATTTCAAGCCAGAAAACTTTTATTGTAACTTATAATTATAAGAATGTCATCATTTTC
CTTGTGCAAATCATAAGATCAACAATAAGGAGGCTTCCCTTTTTGTCTTTCATTCAGGTC
TATATTGATGATTGGTTAGTCTATAAAACTAGGTATGTATATCAGCTTCTAAATTGACTT
GACACAATGGCTTGCCGGTATTTTCGTTAACAATTGCACACAGTTCCCTCATTGCCTTCA
GAGTTCAGACTCAACAAAAGATTTGAGGAACAAAAGAGGAAGTTTGTTGTTATATGATGT
ATTATTAATAAAACTTGTTCTGAATTGCGCCACATTACTCTTTCAATTTGAAAACTGATG
TTGCGGTAGTTTGAAAAAACTACTGTGCCAAGCAGAGAATACAATATTTTATATATTTCA
TTTAGTTTTTTGGGGATTGCATTGCAGCTCGCAGAATAGCGTTTACAAT
>TeaL_47918
GGTGGCAAGCATAATCTTTGTAGATTTGCCTGTTGGTACTGGATTCTCCTATGGAGTGAC
ATCAATTGCTTCTCAATCTACTGATTTGCAATCATGTGACCAAGCTTATGAATTTCTCAG
AAAGTGGTTGATTGATCATCCAGACTTCCTCTCAAATCCAGTTTACATGGGTGGAGACTC
GTATACAGGCATTACTGTTCCAATTATTGTTCAACTGATATCAAATGGAAACGAAGCAGG
CATTAAACCTCTTATCAATCTCAAGGGATACTTACTTGGCAACCCATCTACAACTCCTAA
TGATCGCAATTATGCAATCCCATTTGCT
>TeaL_47919
TACTTACCTCGTGTTCCATGTAGCTTCTTGCAGAAAAGGGTGAGCTTCCAACTAGATTTG
GCTCAGCAACATTGGGGATACTTCTACTACAGGTTCTATTTGGTTTTGTTTACTTTAAAA
TATCGTCTTAATCTTTTCAATGTCATTGGTGATGCTGTTATTTTTCCTTTTCATTTTTCT
CTCTGAATTGGTTAGAGCGGGTCATGCAAAGTGCATCAAAATTATCAGGTCAATAACCAA
TTTGGATCCCTGCTGCTTGATATTTGCAGGACATAGCGGTTGTTCCTCTCTTAGTCATAC
TTCCAGTGAGAATGGGATTTGTTTCAGTATATTTGACAAACTAAAGTTAGTTTGTTTTAG
GAGAGACGAGTCAAATTTTATTTTTCCTCACATGATTATATTTAGGGATGCTAGAGCTTT
GCTTTCTGTGGTTAGTGGCAGATTATTCTTTGTTTTTTCATGTTACTGATAGTATTACAA
GATAATAAATTTTCCCTGAACTCCTATTGACAAAAGAACTTCCTAAAGTATCCTTTCTTT
TTTTTTTTGTTGACAAGGAAGTCTTGTATATTCTTTTTTCTTTTTGGGCGGATTCCTTGT
CCTCTTCTTGTACTTCTTTGCTTTTTTCTTATTAATATTATGGCTTTTTGTTAAAACAAG
AAAAGAAGGAAGTATGCGATATATTGCATAAAGCAGAAGAATTTTCCATTTTTAGTATGC
TTTAGCCCTTTTATAAAATATCTATAAGAAAACTTTCTAATGCATGATGGAAAGTCATAT
GTTTTACATTTGATTAAGGTCAAGTTTAATAAGAAATATGGAAGATCAGCAAACCTATAT
GGAGGCTACATTTTAGGCAGTTTTTCATGGTCTACGGTAACCTGGTTATAGGAACTAATA
TGCTAATTAAGGATTAATATGATGGTGTAGTTGGTTGATTTTCAGGACATTGAAGTAATG
TGCGTATGGGAACTAAACTTCTGACTAAATTATTGGGTGTTTCTTGATGGCCTTAAAATG
GCTAGGCATGGTGGTTCTAGAGAGACTATTTTGGAATCAGAATCTTAAGAAAGATTTGAC
AATTGATTTATTTATTTTTTATAAGTAGCATTGGAGATTTAAGATATTTCAATTATGACA
GTCAGGTTCAAGAAGCAACGGGTTTCCTAGTAGTGAGGAAAGTGCAAATTTATTCAACTA
AATCAGTTACTCTGCAATCATGTAATAATCTTAAATTCAAATAGATTCTCTTCCATACAG
GTCCACTGGTTTCACCGCAAATCTTTTCCTTCAAAGTTCTAATTACCTGAGAGGTTATAT
CACCAAAAAATTCGAAGTTTAGATTTCTGTCATGAAGTCAGTTGAACTCTACTTTGAAAT
CAATGTGACAATAATTTAGTTTCTCGGTGCTTC
>TeaL_47920
ACTCAGATATCAAGATATGCCATTTTACTCACCCAGTATTTCAACATCAAAACCAACATG
TAACGATGATCTTATTATACACTCCCTAAGAAATTGATCTGCTCATAAGTCAAACTCTAG
AATCCATGATAGTTAAGAACAAAAAATCCATATAAGACAAAATAAATATTCTTTATGGAC
ACATGCTGAACTTACAGTCAAAACATGTCAAAAACAGTGGAAAATGTTAAGACACGTGAC
TTGTTTACCTAGGACCAATAAAACAGAATATCATTGGGCCATCTTTATAACAAGTCTAGA
CATAGAGGAAAAAACAGGGGAAAAATGATGATTTCCCAAAGGAGTAGAATATAATATACA
CAAAGCATGAATGATGCCAAGAAGGGAGTTCAATGAGGTAACTTAAAGCATGACATTTGT
TGAAGTCTGAAGATATGGCTTTAACCAATGAAACCAAAAAGGAAAATAGTAAGTAAAACT
TATAGGAAAATGCAGACCAGTGTAAAGCAACAGCCAGCAATCAATCAATTAATTGAATGA
ATGACATAGCTTGAATTATTAACATATGGCTTTAACCAATGAAACCAAAAAGGAAAATAG
TAAGTAAAACTTATAGGAAAATGCAGACCAGTTTAAGCATTCTTAAGGAGAACTATGTCC
ATGTGCATTTGTTTTTACATAAAGGTGCCTACGTGTGTCTCAAGGTGA
>TeaL_47921
CATGATTTCATGCAGATTCGCCAGCAAGATCTTTAGGGCAACAGAAATGCAGGAATCAGA
GTGGCGGCAAAGAAGTCCTGAACTGCCATGTCTTCCCACAGCTTTCTTGAGCTTCCACAG
TTGATCTATTTCTAGAAAACAAAATTAAGAACAATAGATATGGAAGTTCAAGAAAGCTGT
GGAAAAGCATGGCAGGACTTGCACAGAATTCTCTTCCTCTCTCTTAGATCTCTCACATAC
TTGCATTGTGAATGATTCACAAAGAGAGAGAGAGAGAGAGAGAGAGAGATATCAAATCCT
ACTAAACAAAG
>TeaL_47922
AACAGTGAGGAATTAATACAAGGGAAGCTGCAAAAGAAGTATGCCACTTAAAAGATTTAC
CACCATTCTAATCTTACATGGGCACGCAGGAAATGATCATATATCATACAGTAAGAAATC
ATCATTTGGAAACTCCAAAATAAGAAAGGATTAACAGATTACTAAAATGTACTTCCAAAG
AAAATAAAGTTGGAATAGTAAACATAATTATGAAACTAAGGACACAGGCTTGAATCCTTG
AAAATTTCCACAAGGATCTGTATACAGGACACAAAAACATATTTGAGAAGTTAAGCACCT
GGAACTGGAAACATGTCAATAAGCTACAAAGAATGAACAAAAAGGTTTGCAAACCCAGAT
CAACTGAAAAAACAAGTGTTAGTTCAATCAGTGCAAGAGGAAATCAAAAATTAAAAGAAA
AATAAAAAAGGAAAGGACAGAAAAATGGAAAATAACTTAAACTTCAATAGGCACACAACA
GAAATCCATGTAGCCTTAGCTTGAGCCTATGACCAAAATTACCAAGGATTTACAATTCTG
ATATCTAGAGATGAATAAAAGAAAAATACTTGAACTTTGTAAAAAGGTTACATGGAAAAG
AAAACTGCTTTAGATTAGTATAAATGGTAACGAACAATAGAGCACAATAACCCATTGTTG
GATTAATCCAAATTCAATTATAAGTCGGGAAAAATATTGATTTAAGAAATACCTTCTGCA
CAAATCAACTTCTTCGGTGCAATCAACCTTCCCCAAAAGAATGCGGCCATCCACTTCTGG
GTCATATCTTTCTCTTATAATTTTGGCTGCTTTCTCCCATGAAGGTTTCAGGCGATTACT
CCAATAG
>TeaL_47923
GGTTCCACAATCAATTCAACAAAATGACACACATAGAAACACAATAGCGTAGTTCTAATA
TCATGTCATTGTAAATCCTTATTTCTAAGGGTGCAAAATCTTAGGAAAACAAGGTCATTT
CACCATCTATTCTAGCCTTTCTAGGTGTCAAGTATCTCATGACTCATGGAGAAAGGAGGA
CATATTCAGGATATGATGTCCGATGGTGATGTAAATAAGTCACCACAGATAACATTCAAT
AAAAGCAAGGGAGTCATGAAAAAAGAGAGATCAAATATGTTATGGAATGTGATATGAGAA
TTACAGTTGACATGAATAACGCTAGCTCATCAACAAATATTAGTAATGGTTCAA
>TeaL_47924
GTAATGGATTGCTATAATAAAATAGTTGTATAAAGTGGAAAATGTTATATCTAGTTTTGG
TTATTTTAATGATTTTTGTACATAATGTGAAGGGCGAAGTGCCACTTATTCACAAGTGAA
ACAACTCAAAAGTTACATACACAAATAAGTGTACATAAAAATTAATATGATCTAAATTCA
TTTCGAGTGTGGTTCCCATCACATTCAAAATGAATCTGAACCACATAATTTAAGTTACAT
ATTGATTTGAGTACAAGAGGAGAAATTAGCCGATGCCAGTGTTGTGTTTCTCAAGAGGCA
CTGTGCATCAAGTATACACCTGGTACCCAGCTTCCCGCAAACAATGGAAGAACTGTAGAC
AGTTTTATGTTATTGGATTACATGGCAAAATATCAACTATTCTCCAGACGAGGGATCAAC
CATGAGTATCTACATAGGTGGTGATACAAAACGGTGAACAAAGAACAAACTCTACTCATG
GTTTGACACAAGGGAACATGAATAAAACTGCATACTACATGGAACCAAGTCACAACAAAA
CTGGACAATAACAGGAAAGAAACTCTGAGACATGTTTAACGGGTTCAGAGTAGCTTTTAC
ACATGTAACACATACATCAACAGAGATCTTCCATCCACTTTTAACTTGTGTAAAAGAA
>TeaL_47925
GTAAATAATCCCATGATTTCAACAATATCATATCAAATCAAGCATGAGTTGTTTGCATAA
TTAATTGGGATTTATTGAGAATGAGAGACTTTAGGCTATAATTCATACTTCTCCACAACA
TTCTGTAATAGTTTTGAGAAAAGGATTGCCAAGAAAGGAAGTGGAATTGAAGACTGAAAA
TTGTCTGGTTTAGGGTGTTGAACTGGAGAAATTGTTGCGGGAGAAGTTCTACTTCTACAT
ATATATATAACTAGGGAAGGATTTATTGTTGTTATGGTAATGGTGAAAAAATTAATTATT
ATTAGGGAGCTGTGCAAATAGAGGAGTAGAAGAATAAGAACTGGTGAGAGGATGTGCTAA
TGGTTGAGGAAGAAAGGTATAGAGAGAGAAACAATAGAAAAATGGAAGAAATGGCATTTT
TTGTAAATTTGAAGATACAGAGAGGATATTTTCATCTTTAAAATTAGCCTACTCTCTCCA
GGGAGTGCGACTCTCACCTTCTATCATCTTTGATGGAAAAATTAACAGTGCATTTTAGTT
CACAAACCACGTGTAAGTTATGTGGTTATTTTCAAACGTTAGACGGTAAACTGTACATGC
CCAAACTATAAGGGGTAAAGTAAAGTTTGCCCTTAGATTTTTTTCAAGAGCTTTTAAGAT
GGGTTTTTTAAAAGTCCCCTTTTTTTTATCTGCAACTCTTAAAACCAAATAATTGTTCGA
ACTAGTGTGGTCCCAATTGTCGGGTCTTTCCAATGTTGTATCGCGGTTAAATTGAGGGCA
CAATTTTCTTTTTGTTGAATCAACTTGTATGCTTGGCCTTCCTCTTATCCTTTTTGTTCC
CTCAACCTCATTTTAGCTACAATATTTAGGAATTTGTGTGGGCTTTTGAGAAATCACAAG
CTTGAATGAGTGACTTTTCTTTTTTCTTTTTTTGATTGCAAG
>TeaL_47926
AAACAGCCCCTGGACCACCGTATGGATGTCGCAACCAGCTTTCTCACGACAAATAGGACC
TGTGACAATAGATGAAATGTAATTAACATATGTAGGTTGGGAGTTAGAGTCAAAAATGCC
TTCAGCTTACCCAAAAAGGGCGTTAAGGGAGCGAAAAAGCGAAACAGCCCCAGAACCACC
GTACGGATGTCAGATGTGAGAACAGACAGAATGTAATTAGCATGTGTAGGTTGGGAGTTA
GAGCCAAAAATGCCTTAAACTTAGTCGAAAAAAGGCGTTCGGGGGGCGAAAATGTAAAAC
AGCCCCCGAACCACTATATGGATGTCACAGGCAGCTTCCTCATGACAAATAGGACCTGTG
GGGCTATTTATGTGTTGGGGCTATGTTATTGGAGTTAATCAATCAATATGCAAACATCTA
TGACACTGATTGAAATTGGAAGATAGGTAAATTGATGAAAAAATGATGAAACATAGCTCT
ACCAAGATGGCAACCCTAGGTGCTCTGTTTGGTTATCAAGATAAAAATAAAGTGAAATTA
AGTTATTATATAAATTTTCAAATATTTTTTAGTTTGTCTTGCTTGCAACCTATGAATAAC
ACGTATGGATCTCTACAAACATATATACGAGTTATGTTATTCTTTCATGAATGCAGCTCA
GATTCTTCGTAGACAGTGTGTCTTATGTTCAAATGCTATATGGAACTAATGGGTGTAATT
TTTCTTTTGTAGATGGCTTTTAGCATTGATATGTTGATATTTCATTTTTGTGTATGGAGG
ATAATTTACACTATTGTATACTCTTGTTTTTTTTTTTTTGTCATCCTCTACTTTTGTGTA
GATTTGTATTAATTGTACAGAATACTTTTGGCGGGGGACATAAT
>TeaL_47927
AACTAGTATAACATAAACAAAATGAAACATTGAACATTTTAAAAAATAAATATCAACAAA
TATCGCTATTTTAACATAGACAAATGAGTAATATTCCAAAGTTCAATATAAAACACGAAT
ATCCATGATCTAAAGGTCAACTAAATCATAGAAGTAGAGAAAAAACAGAGCAATTTAGAA
TAAATATTTAATAAATAGAGCAGTCCATAGAAGAAAAGTAGAGAAGAAAATAAAATAAAT
AAAAAGGAGAAGAAGAAAAGTAGAAAATAAAAGCAAACAGAAAAGCAGAGAGGAAGACAA
CGTGATTATATTTGAAGCCCTAAAAATCTCAGCTCAGCCTAACTCTATAGACAAAACCCG
AGCATTCTAGAAAATAAACGAAAAATAGGAAGGTGGCAACATGGGGAAGAGAAGAACAGA
AGAAAAAGAAGAAGAAGACGACTGGTTAAGAGAAGAGAAGGGAAGAGAAAAGGAGAGAGA
AGAGAACATATGAA
>TeaL_47928
TGATCCTAGTTCATGCTAAAATGCCTAATGCAACACATGCAAAATGCAACTAAGATAGGC
TCGGCTATTCTAAGATGGCATATGAAATGCTACAGCTAACATGTATTCAACTTGGAATTG
AAATACAATGCAGTTAGTATGATGCGCCGAGCCCGGTGCATGCAAGACAGATGAATGAAT
GCAAACATGCTATCATAAGTATGCTAATTGAAACATGCCCTAAAACTAACCATCATAAGC
TGGTAAATAAAAGGGAGAAAGACGTGGGGTTAGAAGACATGCATCATACACACGCACACT
TATTACAACAGTTGGCCCTCTCGACGGAGGGTCCGAATAAATAATGCAACATCAACTAAC
TAATCTAAGCTAATCTAATTAAGCTAGTTACACAACCAAAATGAATAATAAATTACAACT
AATTATTACACAGCTCTAATTAATTAACAAATTAACAAACTAACTAAGTAAGCGATTAAA
CTAGCATGCAAACTACATGAATGTGGACTGCCTCAGCTCTGCCTTGAATGATAAAAGATG
CATGCATACTCGAGTCTCCTTGTCGGGAAATCCATCGCGATGCCCCAACTCGCCTTTGTT
TGCAATTGATCTCAGAAACTTGCACAAAGTTCCAGAGAGATGAAACTCCACCCTAGGAAT
CTGTGGGAAGGCTGCCGACCAACTTATGGGCATGGGAGACCACCTGCCGACCACCTTTTA
TGGTGGAAACCAAAGAAGGTGGTCGGCCTGCCAGAAAACCTGGTCGGCCGACCAGTTTCT
TCTCCTGGATTCTATTTTTCTGCAACAAAGGGAAATAGAGAGGCACGGCAAAGTATTTGT
AACACATGTGTGCACGACCACTCTCTCCATCATTGCATAAGCTCAAAGGAGTGTAGTCCT
CGACCCTTGGGCCACCAATCACGTATTTCAATGCATGATGGCCAAGGAGCCAAATTGCAC
GACTCAATGTGAAATAAATGCACATACAAGCACCTAAAGCCAACAACTCCGTCATGGATA
GTCAAGAGTGTCGGCGATCAGGAATCGAGGCACGTTTCGTCACTTTGAATACGAAACGTC
CCTCGTTTCCCGTGTTCGGACTAACTCCTATTCCGAACACAATGCGACAAATAATGGCAT
GCACAATGCGACTTTAAGTATGCAACCTAAATGCTATGCAACTAAGTGATGCAAACATGC
AAAGGATGACATGCAAACATGCAACTAGCATACACAATGC
>TeaL_47929
TCTATATATAGGTATTAAAATACTATTTACTCGTCAGCCATTTTCCTAGTCGTTAGAATC
TTATTAAATAATTTTGTTAACCAAACACCTACTTACCTAAGCATAACCAAGCCTCAATAG
GGATACAATCTAGTCCTAATGCCTTGCCTTTTTTTTTATTCTTTTTTTATGATAAATCTA
AAGCCTTGCCTTATTTCATCTTTTTTTAATGCAAATTCCATCTTAAACTCTCTTAGTTCG
ATGATAAAACTTATATTCTCTAGTCCCATCAAGGCTATCATATTCCTCTCCTTCCAAGTT
TTTAAAATGATTTTCACTTAACAATTTCTCAAAATATCGTTCACACTTTTTCTTAATCTC
CTCATCCAACCTCCTTATTGGTCAACTTGTGTCTGAAAATAATTCCCATTTTTATCCTGT
TTTACTATGGCTTATATCACACTATTCAACCACCAAATATATTTAGTTATAGGAGTTTTT
CCCTTTGACTCTCCATGGCACTGCTTATGATATTCTTTCAATGCATTATGCTATTGTCTT
CCACGTGTTATAAGTAAACACCTTTCAAACCCAGCGTTACTTCTCACTTTTTAGATTTCA
CATCTAGTTCGTGAGTCTTTAATATATTTCCCTCTTTGATTTTGCTCTTTATTATTGTAT
ATAATACTACATATTGAATATTGTTAGCCTAATTTGTGCCATTAACTTCCTTTGGAAATA
ACCTTGAAACCTTTACACATTCAGCGGTCTATTTTTCTTACAAGAAATGGATCTATCCAA
CTCTTATTTGACCCATTTTAAAAAGTTGTGTGTTTAACCCTCCTTTTTTAAAAAGTTGTT
GGTTACTACATGATCAAATGCTACAATGAAATCTAAGATGTTCTCTCCACCCTCATTTCA
ATCACCAAAACCATATCCACCATGTATCCTCTCATGCACTTAATTATATTTTTAGACATG
ACCATTGGAATCTCCACCTGTAATTATTGTCTCCTCTACAAATATTTGTTGTATTAACTC
ATCCGGTTGATCCCAAAATTTCCTTTTCTATGTTTCTCCAAGCCTACTTGGGGTGCATAG
GCGCAAATTGTACTCTGCAGTTACAATTTTAATTAATATTATTATGTAACTTATTCTCAT
AACTATTACTGCCTTATTTTTCAGATGCTTAGCTACACCATTTCTAAATCTTCTTTTTTT
TTTTTGATAAGTAAATTTTATTGAAGAAGAGCATAAAGAAGAAGCTAAAGATACAAAAAG
GTCCC
>TeaL_47930
AAGTATCAACATTTCATTTCTTACACACCTAATGATATAAGGCCCAACTATTATAGGTAA
AGTTGTAATTCTAAAATTATGAATTTTTAATATTTCTCTTTTCAAAAATATCAAATATTA
TGTGCAAGTAGCCTGTGCCTTGCACGGGCATGCTTTACTAGTATATATATGTGTGTGTGT
GCGTGTGTATGCGTGTTCATGAGTCATCCTGGGTCGCGTTTAACCTATACCCATGACAAA
CCAATCACCTTGGGTTGAGGGCGAAGGCATCCAATATCGACTACCTATATCTTTGAAACC
GGACATATTCGAGTTGAATAATTTTCGATCGGGTATCGAAACTGACCGCTTCACCATGTT
GCAGAGTGTATCCCAGTAACTTCTAACCCAAAATTTCTTTCAGACAAAGGGGTGTGAGAC
ACAAGGATTAAGGGGTACTGAAAGATAGTAAGATTTGAGAGGGAGAAGAGTAAGAAATAC
AATGAGAGTAGAGAGGGGGATGAGAGATCGAAGGCTAGAGAGAAGGGCTTTGTGCGTGAG
GGAGAGAGAAATGTGATAGACAAAAGGATCTGAGAGAGAAAGGGGTGAGAAGGAGAGATC
GGAGGGTGAGAGAGGAAGATTGAGACTAAGCGGCAAAAGAGATCTCCAATGACGAAGACG
AAGCAGTCTCTAACAGCGAAGACAAAGCATCAACAATAAAGGCAGAGGCTTGAAAAAAAA
AATGTATCGATCAACGAAAAATCTTCTGTAGAGATGTAAAGTTGGAATAGATAATGAAGA
ATAGTTTTTGAAAAGTTGAAAAGATTGTAACGATGATGCCAGGGTAATTATGATTCTTTT
TGAAAAGTTGAATGCGTGTAAGGATGATGCATTGGGTTATACAAAGAGATGAGATAAGAT
TGTATCTCCAGCCAATAACATAAGAGTAAGTAATATTTTCAGGCAATTAAAGGAAGACAT
GCGGCTGGAATTTATCTTTAATATATCAATTCAGGTCGGGTTGAACAATTTTTTTGTTCC
TAATCTGACACCCAACTGTGAAATTGAAAAAATCAGCAACTTCCATCCATTTCTGACCGA
AGTTGGTGTAGAAACCGTCCATTGGTGGTCAGGTCAGTTCAAGTCCGGGAGGTTAAGTGA
GTAGGACAGATATTTGAACAGCCCTAGCACACACACAAAACTCCACTTGAAGAAATTCGT
CACTTCAACCACTATTGGGGTGGACAAACGTCGGGCTGGGCCGGGTTCAAACCGGGCCGA
CACTACATAATAAGGGATTTTACACTACATAATAAATATGTTGACATCAATATAAATTGA
AAGATCTCGTGAATAAATTGAAGAGTTTCTTAAATAAATTCAATCACACATCACCACAAA
TGTGAGTTTCAATAAAATCAACAAAGATAAAGTTTAAATCCTAACAAAAAATATATATTT
TAATGTATTATAAATAAATAAATAAATAATTAATTAATTTAATAGCGGGCCGGGCTGGGT
TGAAAGTTTAAATCCCAAGCCCAGCCCATTAACATTTCGGGTTTAAAATGTTGGCTCAAC
CCGACCATATGGGCTAAAACAACTTTCCCAAGTCCTAAAAAATAGGGTTGGGCTGGTCGG
GCTGGATAGGCCAACATGCCGATGTCCACCCCTATCCAACGGGCCAACAGCTTTATCGGT
AATCATACTCGTACCACACCGTACTGGATAAGTATCTGTAATCATACAACATATAATATT
TTTAGAGTACCCATATTTCATAGGTTATAGTTAACCCTGTGTTGACTCTTAATTTTGAAT
GGGTAATGTCGTATTCTGGTGACTACACAGCAAAATTTTCGATTCTGTCTAACATAATGC
CACTTGCTATGCACTTGAAAATCGGGGAGCAGTATGTGAAATGTTTTTACCTCAAGCAAA
TAAAAAGTTGTGATCAACCAGACAAAAGAGTAGGACATGTAGTTGCTACTGATATTTGCT
TTAGGAATTTCTCCATCTGCATGAATCCTCACATTATCATTGAAAACCAAAAATGAAAAA
AAATAAAAATAAATAGAAATGGAGGAGATGACCAAATGGAGATTGTTTTTCATCTCAGGT
AATGTGAAGTATACTATTCAAC
>TeaL_47931
CAAATGTGAGTTTCAATAAAATCAACAAAGATAAAGACAACAACCCAACAAAAAATATAT
ATTTTAAAGTATTATAAATAAATAATTAATTAATTAAGATTTTCATGTGATTCTTCAATA
ACATCCTAACAGAGGAACAGATTTGAATGTTATAACTGTATTCAATATAGATCATTATGC
ATGCCATCCCCTCTTTTGCTAATAAGAAAAGTTCCAAACTATTTCCTCATCGCTCTTTGA
CAGCTTGGCAATCATCAACATAAGATTGAGTCAGGGATTCGAGAATTCTTCATGATTAGG
AAAGCAATCAAGTCTAAATTATTCCTACTATTAAAACTCCACCTCCTTCCTTGATGCTTA
CTCATCATAGACTCAGAAAGATTCCGCCTAAATAGTTACCACTTCTCAATCATTTATTCT
TTCCTTAGTAGTAGGAATTGTGGAATGGACTCACATTTCTGAGGATGAAGCACGATTTTG
CACTTCTGAGGAAGAATCGCATAAGAATCACCCTTCTAATGCGAGAGAAACGCAATCTCG
AGCTCTCGATCTATCTCTTGATCTTATTCTCTCTCCCGATCTCTGTCTCGATCTCCTTCT
CTGTTTCAATCTCCATCTCTCTCGATCTTCTTCTCTCTGTATCGATCTCGTTCTCTCTCT
CTCTCTTTTGATTGTGTTGTGCATGTGTGAGAGGAGAAGAGAGAGAGTCTCCATCGTTGT
TTTGTGTAAAAGCCGTTGTTCTCATAGGAGAGAAGAGAAGAGAAGAGAGATAGAGTTTGA
CTGACTTGATTTGTATGCTAAACCCTAATGGGCTGGACCCAAATAAATAAATAAAAAGTT
TGGGCCTATATATAAACTTTGTTCAACAATAAAAATTTAAGCCTTTTAGTTGGGATAACT
TTTTATATATCTATTAAAAATATTATCAATAAAAATAATACATAAGAACTCCCAACCCAA
CCTACGACTCTTCTAAGTAGCCACGCTCCCGCTC
>TeaL_47932
ACTCTCCAATATTTTTATAAAATTAAGCTTCAAATCTCTTAATTCAAAATTCAAATTTAT
TCAAATGGACTCATAATATTTAAGTTCAGTAATGTCTCGTTGTTTATTATGAAAAATAAA
ATTCAATGTTGTCATTAATTTGTGCCTCCTTTGCTGAATTCCTGGTTTCGTCACTGCCTC
CAAAGCATTGAATTTCATACGAGGTAATAAGTCTAAACATGATTTACAATTGCAAACATG
TAGCATGAGGTTTCGTTTTCAACAGTTAAATTTAAGGTAATTAATTAATTCCTAGATGAG
AAGCAGCACAGCTAAAATCAAACTTGTGAACAGATTAAAATACAAAAATTTACATTCAAT
TTGATATTAATCTAAACTTTTAACTGGAATCAAAACTCATTCAGTACCCAAAATGTAAAT
CTCTAAAGCATACTGATTAAT
>TeaL_47933
GTGAAAGTATATCTCAACATAAATATGCTCAAATAATAAGATCTTTGGTGTATCTAATTA
CACAAGTCTTGATATTTCTTTTGTTGTTTGTAAACTAAGTCATTACACTATTAATCCTAA
TTTAGAACATTGGAATGCAATGGAAAGAATTTTTAAATGCATTAACGGTACAATAAATTA
TGGAATTCATTTTTGTGGATTTCTTGTTGTGCTAGAAGGATTTAGTAATGCTAATTGGAT
AACTAAATCGATGAAACTAAAGCAACTAGTTGTTATGTGTTTACTTTAGGTGGTGGTGGT
GGTGCAATAGCTTTAAAATCTTCCCCCTTTTTTTTTGGATAAATAAAATAGATTTATAGA
CCAAAAAGCATCAAGAAGATGTTAGAATGTGTTAGAATATTTCCTATTCTAGTCTTATTC
AGTATCTTTATTTGAT
>TeaL_47934
GTCCGCCCAAACAAACATGGCCTGTATGTACTCAGGAATTAGTTGCGCATGCATCCATGA
CCAAGGCACCAACCCTCAGAGGTCCCTAGGCCTTGCTTCCAACCTAGGGAGGCTATGTAG
TTTAGGTAATACTCTTGGGCCAAGTGATGGGGAGGTGAGGAAAGGCCATGAAACGAGGTG
CCTAGGTGAGGCGAGGTGCTGAAGTTAGGAGAAGTGCCTACGCTAGGCAAGGCTAGGTGC
CAAGGCAAGGCGAGTCCATGATGCGAGGCAAGGCTTCTGCATTGTATCTAGGTGATGACA
GGTCATGCGGGGCACAAATACCTACATGTATAAATTCATATAAAAATGTTTGTCATTAGT
GCAAATGATTTTGAAACTTTAAAATTACAAGAGAGGCATTTCGTGGAATAAAGTTGTTGT
TGCCATTGCCAGGTACTTTGTTATATCTTCTAAAGATTGAAATCTTAAAATGCCAATCGG
TTACTTGATGCCCCAACCCTTTGCAAAATCATAAATGTTCATATTGTTCATTAATGTTTT
ACAGTGAGTCGGTTTATATTCAAATATATGGAATAGAACTATTTGTCATTTCATTTGATA
TGGGTTCTAGTTTAGTACTATACCAAGATTTGAAGTTCATAAGTGTTGATATGCAAACTT
TGTATGCAGCTGAAGTGTCAGGAAGAAATAATAAAACCTGGTTAAGCTTTAAGTTTCATA
TTTAAGATGGGATGTTTCACAGTTTTGAAGAATAAGAAGAAGAAATCTGGGCAGACCACT
TATGTTAGACACGTGAACCCTCAGGAACATTCACCAACTACATTGCCTGAACCACAGATC
CGAACCCGCACTTTGC
>TeaL_47935
TTGAATGCTGAATGCACTGCTGTTGATGCTTTCAAGCATGCTGGAGAACATATAGTTTTT
GCAAGTGGGAGCCCTTTTAAACATGTTGACCTTGGAAATGGAAAAGTGGGCCACGTAAAT
CAAGCAAATAATATGTATCTGTTTCCCGGGTTAGTGGCTAATTTCCAAATCATTGTTTTA
TTGTGCTTAATTTTTAACAACTATCTGAAACTTTTTTGACTTGAGTCAGGGTTGGGTTGG
GAGCTCTTCTCTCAGGTTCTCATTTTATTTCAGATGGAATGTTGCTAGCAGCTGCTGAAT
GGTAAAAATTGAATAATTTGACCACTTTGTTCTAACATTAGTTTTGTAATCATTTGAGTG
ACATTTTTTTTATATTTATAATAAGGTGTTATCATTATATAGCAGCCATGAACAACTGAC
TACTAGTGGCATTCATACACCACATGTATGAGTAACCTTTTGAACTCCCAAATTTGGGAG
GGT
>TeaL_47936
CGTCAAGATGGGCCCGGCCCACAAGATGAATAGTCTAATCATGGAGTGGAGATGAGCTGC
TCCCGATTTATTGCGATAGTCAGGATTGTTTTCTGTGGTTGATTCTGTGTCTTTAGCCTT
GTTGATTTCATAAATGTGAGTACTATTGCATCCGATCTACTCAAGGGGGTGAACTTATGT
TCCGTAGTTATATTGTTATGATTTGCTTCAAAGTTGTTTTTAATTTATAAGTTAAAATTG
TTTTTATGGGGAAATTGAAACTTAGTTAACTTGATACCTGAAGTGCATGTTATGCATCTA
CGAAGCCTTTAAATTTTTATGATGTCCCATGGATTAGGAGATATGAGATGTGCCATGATA
TTCCGAAGTTGGGATAAAATTGATAATATCAAACTGGGAAGAACAATGTACAAGGGACGT
GTTTTACCGAGTGTCATAAAATAGATTATTTGATGTAACCTTAGTGTAGACACCTGATTT
AGTTCCACTGTAAGATTTGGATACCTCCATGATATTCCCGATGACAAAGAAAGAAACAGA
ACTATTCCTTAGAGAATGTGATTGAGGAAGGGTTGCGCAAAACTTTTGAACTCTGTCGAA
CCAATTCAGGCCATCCCAAAATCGAAACAGAGAGTTTGTCCCAAAAAAACAGACCATCAA
TAGGCTGTTGACATGCGCTTGTAGACAAGAATTTAATGGTGGTCTCTATACTGCAAAAAA
GTAATAAGTACAAATCTACCCCAGAGTGGTGCGCACTAGAGGGCTAGGAAGCACGGATAC
GGGATACGGATA
>TeaL_47937
TCGAGATGTTGATATGATGTTTCTAAATCAATAAAAGCACTACTAAGCATATTAATATTA
TGTGATATTATGAATCAATAAGAACACTAATAATGGGATGAGTAAAACCGATTGGCCCTA
CCTTTATCGGTTGATTGAGGGACAAGGTCCCAATTCATCTTCTTTTGCGTAATTTCATTC
GTCATAAGTACCACAATGTATATATCACCGTGCTAACTTTGAAAATATTGAATAATTTTC
GGCATTACACACATGGACCAGGATTGTTTCAAAAAATATGTACCCATCTAAAATGCATGT
GAACAGGATTGGATCAAATAGTACTGTGGTAGAGAATGTCCCAGTAAAAGAAAGAGAAGC
CTAATATGTATTTTGGTCTGAAACTATCCAAATTGCAACATCTAAGAAGACCAAGTCCTG
CAGAAGCCAATATTGCAGACAACCAAGTCCTGCAGAAGCTGTTGCATGAAAGACCACAGT
AAAATTCAAACCAACTGCATTCAGACCAAGGCCATATCAAGTCC
>TeaL_47938
CGTCTTCTCCTCTACTGCGTTCGCTTTGTTCAAGGAGTAAATAATCAAAGGTCCAAACAT
AAATGGCTAAATTACAAATACATGACATTTACTTAAAATATAAATTACCTATTATAGTTT
GAAAATTATATCTTACTCATTGAAGTTTTTAATAACGACCAGAAATATATATTAGATTAA
GAATTTCTATAATTTTATAAGGAATTTTTACCAGCCAGTCCCAATAATTGAATCTATTAC
CTATTAGGTCTTAAGTTTCTATTTCATGCACCAAGAAATCCTGTTATATTTTTTTATCTC
GATTTTGCCCCTGCTACCAGCTAGTAAAAATCCCTATTTAAATCATCCCAAACACTTTCT
AAATCTTTAATTATTTATAATATTTATTAGTCATTAATTTTTTCAATTTGTATTAACTTC
TCTCTTGATCATTTTCCCAAAACTCTTCTTCTTTCTCATCT
>TeaL_47939
GGGTCATAATGGGCCTAGGGAAGCGTGTCGGCGCCCTTTTGCTACTTTCTTTATAAACAG
CGCCCTTGGGTCCACTGGTCCCCCACTTCAGCCCAAACACACTTTCTGTCTCCTTGTCTT
CTTCTCTTTCTTGTCCCCACTTTCCAAAGTCATTTTTACTTTTCTTTATACTTCCTTACG
GCCAGCATAAGGTAGCAACCTGACAGGGCTGACCCACCCCCTACTGAGTGGAGGAGGGCG
TCACACTTCAGAGGGCTAGCTGACCCTTTCTGGATGATGCTAACATGGTGAACCCAGTCT
CTATGCTGCGGTTTCGCGTGGAGCGTGGTGACTTTCCCCATTCATACATCTACTATCGCA
CTCACTCGGGCCCTCCAACAGGCTGGTCCCTCTGGGTTGATGACATCATTGCAGATGGTG
GCTTCGAGCAGCGATTGCGGGATGTTCGTCTCTACAATGCCGTTTCGATTTCGAGGGAGT
TATCAGTGCGCAAAGTACAGACCAACATTGATATAGTTGTCTCCCGCTGGAGCCGCGACA
CTCACACTTTTTCTTTGGCACGGGTGGAGATAACTCCAACCCTCCAAGATGTTGCCGTCC
TTCTGCGCTTGAGCACTCGTAGAGATCGCCCCTTCGATCCAGCGTCCCTGACTCCTGCAC
AACAAGTTTCTGTCACTGC
>TeaL_47940
TGGTATGGTTATGATAGAAAGGTATGGCTAATTTACAATCAACCTAACATGAGCTATGTG
TGACACTTTTGTTGTTTATAATGGAAGTGAGATGGTGAAGCATATGGGCTTTGGGTTATA
GTAGGGTTATTTGAATTGGTGTGACATTAATGTTTCCCTTAATACATGTTCATCCGAACT
AAGCCACTTTTTTCTTGTTCATAATTGTCAATTGGAAAAAGGCAATAGAAATTATTTAGT
TCTATTTTCATGACCATTTGTTTATAACTTGACAGCGGTTCTTTAGTTTCATTTCATTCT
GTGGTGTGGTTTAGTTTGCAAGCTTCTAAGAGTGTAATGCATGCACACACAAATTGGTCT
TCCTTTTCATTTTAGTTTGATATTTTAACACTGTAATCCTGACCTGGCTTACTGATCCAG
ATCCTTACAATTACTTATTCTTCTGTGCTTTTGATCCTTCCACAGACATATACCTAACAG
TTGTTTTGA
>TeaL_47941
CAGAAAGATGTCAGGCCACATTTATGTAGTTAATATCCAATATTTAAAAGGAGTCCAATT
CACCTAGAATTCCCTTAGAATTGGAGGATCCTCCAACCTGTCATGGCACTTAATATATTT
AATGGTCAAGACCTCGCCAAATCAACCAACTCGTTTATCAGGCTTAAACAATGCCTTTTG
AAGCCAGATTCACACTAAAGGAGCATTCATCAATTATCCGTTAAAGTTTTCCACCAAGAT
CATCCAGATTTTCTGAATTCACAGCCCTACCTTTTCCCCCAATAGAATTCCATTATTTTC
ATCTTTTTTGTACTCCAAACTCATATCGTAAGACACAAGAACTCTAGCTTTGTTTTTAAT
GCAACAAGTGTAATCATTGATTTTGATTTCTACATCACCAAGCATATTGTTTGCTAGAAG
AAAGGAGAACAAATTATCAATAGACGTGGTAAGTTTTTGTTAAATATGACTGGGAGGACT
CATCAGATCCAATTCATTCTTTTTTATTTCTATTCAAATTAGGTTATTATGGATGTTAAT
TTTATGAGAAAGGCTATGGTACACACCCCTTTTCATAAGAAAACTTTTGTGGCATTAGTT
ACGAACCATTGTGATTATGTTACGAAGGAGAGCACCATAAAAAATGTTTTAATTACAAAC
CATTGTGGTTATGTTA
>TeaL_47942
AAAAATCTCACTCAAAAAGGAAAATTTGACAAAGTTTCACATCGTAAACCACCTCCTCAG
AAACTTTTATTCCCATCCAGTGCTGATTTTGTAAGTTTGGATTATATGAGTTTCAATTCC
AGAGAATCGGTTTTCAAGAGGATCATGGATGCATTAAAAGATTCCAAGGTTTACAAGATT
GGGGTACATGGACTAGGAGGGGTAGGTAAGACAAAAATGGTTGAAGAGGTTGGCAAACAA
GTGAAAAAAGATGGACTTTTTGATGAAGTTGTGATGGCAGTTGTATCTCAGGATGCAAAT
GTGAGTAAAATCCAATTGCAGTTGGTTGGGGGTTTGAATCCAAAACCTGATGTAGCGACA
ATTACTGATGAACATGAGAGAGCAATACAATTGTGGCCTAGATTGGACAATGGGAAGAAA
AATCTAATAATATTGGATGATATTTGGCATGAACTAAGCTTGGACACAATAGGTATTCCT
ATCACAGGTAGGAACAAAGTTGTGATAACGTCTCGAAATCAAGATGTGTGGAAAAATATG
GAAATGGATACAGAAATTCAGATCAAAGTACTATCAGAGCCAGAAGCATGGGACCTATTC
AAGAACAAGGTGGGAGATTCTATTGATTCTGATCAAGAACTACATGATATTGCAAAAGAG
GTGTGTAAAGAGTGTCAAGGTTTGCCGGTTGCTATACTTGTAGTTGGAGGTGCATTAAAA
GGTAAGCAGAAGTATGTTTGGAAAAACGCACTTGAGAAGCTGAAAAAGTCTATGCTACAG
AAAATTGAGGGAATTAGCCCAAAGTTGTATGAATCCATGAAGTTGAGCTATGATTATTTA
TCCATGGATGCAAAATCATGCTTCTTGCTCTGTTGTATGTTTCCTGAAGATGCCCAGATT
CCAATTGATGAATTGGTGAGACATTGCACGGCGAGGGGGTTGCTTGGTCAAAAGCCAGAT
ACACTTGAAGAAGCAAGAGATGCAGTGCGTACAGTGGTCGATACACTCAAAACTTGCTCT
TTGTTGTTAGATGGCACAAATAAAAACGTTGTAAAAATGCATGATGTCATTCGAGATGTT
GCTGTTTCAATTGCTGACGATGAAAAGGCAATTCTTGTAAAACATGATGTTCATGAGTGG
CCGGAAAAAGGTACGTATGAATCTTACTTGGCAATCTCATTAAGGTCCAAAACTGTTCAT
GAGGTTCCCAATAAATTGGGATGTCCACAACTCCACACCTTATTGTTGGAATGTATCGAT
CCCTTGGTTATTATTCCAGAAATGTTTTTCGATGGGATGGAGAAACTTACAGTTTTAGAA
TTGAATGGAGTATGTATGTTGCAACTCCCACCATCACTTGCAAATTTGGTTAACCTTCGG
ATGTTATCTTTAAATAATTGTCAGTTGGAAGACATAACTATACTCGAGGATCTAAAGAAC
AACCTTGAAATACTTAGCCTTCGAGGTTCTGATATCAAGGCTTTACCACCAGAGATTGGA
CAATTGACTCAACTTCGGTTGTTAGATTTGAGAAATTGTAAAAAGCTCTCAAAGATTCCA
CAAGGTGTCATATCTAATTTGTCTCGCCTGGAAGAATTATACATTTTAGATAGCTTTGAG
CAATGGGAGGATGCTACAGCCAACAAGGAAAGAAGCAATGTGAGCCTTGATGAGTTGAGG
AAGTTGACGCAATTAACCACTTTACATATACACATACCAAATGCCATGCTACTGCCTAAA
GACATCAGCTTTGAAAACTTGATCAGACTTATAATATCAATGGGTGACGAGTTTGTTGAT
TTTGAATATCGGTCATCAGCAAGGATGTTTAAACTTGTAGGCGTTCCCTTAAGGGATGAG
TTTAATGTTTTGTTGGAGAGAGCTGAAGTGCTTCATTTGGAAAAAGTGGAAGGTTTACAG
AAGGTGTATCACGGACTATATCCATCAGGGTCCTTCAACAAATTAACTGTATTAACAGTT
AAGTATTGTAAGTTGAAATATCTCTTCTCCCCATCATGCGCAAGAGGACTTCTGCAAATT
CAACGACTAGTAATAAGAGATTGTGAGGTCATGGAAGGAATTGTTGGAAATGAAGGAGAA
AAAAATGAAGAGGCAGTCACAAGTGAGGCAATTAATTTTAGTCAATTGAAATATATGGAG
TTGGGAAATCTACCCAGCCTCGTAAGCTTCTACCCCAAAATGGAGAAGACGACGACCGCT
AAGGAAAATTCATCTACCCAAGCACAATCTCTCTTTAATGAAAAGGTTGCTTTCCCAGTC
TTGGAGAATTTGAAAATTACTAAAGTGCCTAACATAACAGAGATATGGGACAAGCAATTA
CTCACAGTCCTAGAAAATGAATCAAAATCCTTCTGCCAACTGAAAGAGATGGAGGTTAAT
AATTGTGAGAAAATGGTGAATGTTGTTTGGTCCAATATGCTCCCACAACTGCAGAATCTG
GAAAAACTCAATGTATATGGTTGTCCAAATATGGAAGTGATAGTCTGGGAACAAGAAAAT
GAAAAAGGACCCACCAATGATGATATTATTGTGTTCACTCAACTAACAACTCTCTGTCTT
CAAAATTTAACGAAACTTAAAAGTTTTTACAGTTGGCCTACAAGATCTGAAGCACAACCT
TTGTTCAACCACCAGGTTGCTTTCCCAGCCTTGGAGGAATTGCTTATTTCTAGGGTGCCT
AACATAACTGAAATTTGGGGCAAGCAATTTCCCTCCGAACTTAAAGTCGCGAAGGTCAAC
TGTTTTGAGAAACTGATGGATGTTGTTCAATCCAATATGCTCCCAAGGCTACAGAATCTG
AGAAAACTCTCGGAGAATGCAGAAGACAAAGCAATGGCCCAAGAAAAGAAAAGAAATGAT
GATGTCATCGTATTCCCTCGACTAAGGACTGTGAGAGTTGACAATTTACAGAACCTTGAA
ACTTTTTGCAAGACTAGAAGATCCGAAACACAAACCTTGTTCAATCATCAGATTGCATGC
CCTGAATTGAGGGTATTGTCTATTGGTTGGTTGCCAAACATAACAGATGTGTGGGACACG
AAATTACTCCCAACAGGGTCCTTTTGTCAACTAACAAAGGTGAGAATCGAGGGATGTGAC
AAACTGGTGAATGTGATTCTATCCAATATGGTCCCACGATTGCAGAATTTAACAAAACTC
TCTGTACAATACTGTCCAATGGTGGAAGAGATATTATCGGAGAAAGGGGAAGAAAAAGCA
GATGCAGAAGCCAAAGAAAATATCATCTTGTTCCCTCAACTAAAGACTCTAGAACTTGGA
TCTCTGGAGAATCTCAAAAGTTTCTGTGCCTCTAGACTAGCAGCACAACACTTCTTCAAA
CACTCGGCTGCTTTCGCTGCCTTGGAGGAATTGCACATTTGCAACTTGCCTAACATAACA
AAGATTTGGGGGAAGCAATTACTCCCAGTTCCGAAAACAGACGCAGAGTCCTTCGAAAAA
TTGGCTGTTGTGAATGCCACTTGGTGTGACAAACTGGTGAATGTAATTCCTTCCAGTATG
TTTCCAAGGTTAAAAAATCTAAAATCAATTTATGTAAAAGGTTGTCCAGAGATGGAAGTG
ATAGTCTCGAAGAAAGCAAATGCAATGGTCAATGGCGATATCATTTCTTTTCCTGAACTA
AGTTCTCTGTCAATTGACAAATTGTATAACCTCAAAAGTTTCTGCAGCAGCTCTACAAGT
TCGGAAGCACAACCATTGTTTAATGATCAGGTTGTATTCCCTGTTTTGGAGGATTTGTTT
ATAAACAGAGTACGAAACATGACAAATATATGGGATAAATTGCACTCAAGAGAGTCGTTT
TGTTCTTTGAGGCGCATGATGATCGAGGATTGTGAAAAATTGGTGTATATTGTTCCGTCT
TATATGCTTCCACAGTTGCGAAATCTTGAAGTACTCTATGTTTATAGCTGTCTAAAGATG
TTAGCGATAGTCTCAGAGGAAGAGGGAAAAGAAAAAGATGTTGATGAAAATACCATTTTG
TTCCCTAAACTAACTACTTTGAATCTTAAAAGTTTGGACAACCTCAAAACTTTCTACACA
CAACCCTTCCTCAACCACCAGGTTGCACTCTCAAAGTTGAAAAATCTCTGTCTTGATCAA
TATTTACAGCAACGACTTCTGAAAGGAAAGGAATGTGCAATTATGAATGAAAATGATGAT
AA
>TeaL_47943
GAGTTGTCTGCTTTACAGAAAACTAGTACTTGGGAGTTGGTTCCTTTGCCTGTTGGTAAG
AATTTGGTTGGTTGTAAATGGGTTTACAAAGTCAAGACTCATTCTGATGGTTATCTTGAG
CGCTACAAAACTCATTTGGTTGTCAAAGGTTTCTTAAAGGAGTATGGTATTGATTATGAG
GAGACCTTTGCTTCTGTTGCCAAGATGACTATTGTCGCTGCTGTTCGTTCTTGGCCTTTT
TATCAGATGGATGTTAAGAATGCTTTTCTTAATAGCCATCGCACTAAGAAGTTTTACATG
CGTTCTCCCCTTGGCCTTCACCACGTCTTTGGACAGGTTTGTCGCCTTCGGCGTGCTCTG
TATAGTCTGAAGCAGTCTCCTCGTGCTTGGTATGATCGCTTTCAGACTACTGTTACTGAG
CTTGCGTTTCATTCTTGTGTCCAC
>TeaL_47944
ACTGAACAATGAAGAAACAAATGATCGACTGAGTCTGCATCAGCACAACACATACAACAA
CAATTCACTATCACATGCCTTCGACGAACCAAATTATCAATAGTAAGGTTCCGTCCTAAA
GCAGTTGTCCATAAGAAAAAAAAACCACCTTAGAAGAAACTCCCGGCACCCAAATACTCT
TGCAAGGAAAGACCCCTGCCACCTCCCCTGTCAAACTCCGATAAAACGGCGAAACAAAGA
CTGTCCTTTGGCACCCAAAACATTCCAAACCAGCACATCTTCCCCTTACCCGAAACCCCC
AACCCATAAAAAAACTAAACAACTCTCCCAATTGATCAACCTCCTTATCTTGAACTTGGA
GCCGAAGTTGCATATCCCATATTACCGTATGCCCACCTCTCAATCAAGATGCAACAGTGG
CCTTCTGATCCATAGTAATACCAAATATCAAAGAGAAACACACCTCCAACACAACCTCTC
CACACCAACTATCCCTCCAAAATCGTACCTTCTCCCCTATCACCACCTAGAAGTTCACCA
TATCCCAAAACTCCTCATTCCCTATCCAAATTCCCTTCCACAGGCCCCACCCATGAGACC
CCATCACATCCCCCGACTGCCAATTCTCCCTATCCAC
>TeaL_47945
TGTATTGCTGTTTGTTATCTGCTCCATTAGACGTAGTTGATTTCTATATTGCTCGGTTTA
ATTTTGATTTCAAGCTCTCTCTGCAGTTTTCAATTTCAATTTAGTTTGATGAAGCTCAGA
AGTGATTTAGATCTTGAATTAAAAGATACTCTGGTAATGCATCTATACAAGCCCTTTTAT
ATCTTTTAGTTTTTTCTCTCTCTCTCTTCCCTTCCTTTGAATGCTGCTACATCTGTAATC
TCCTTGTAAATTAAACACTTCCATCAATGAACAAAACTCTAAGGTGTGTCATGAGCTCAA
TAATTTGAAGCATAAATGCTTCAATTTAAAGAAAGCAAAAAGAAGCTTTATATCTATATC
AATTTTGCTTTGATAATGC
>TeaL_47946
TAAATAAATAAAGAATCATCACTCTCATGTAGTCTTTGCAATCATTCATGATGGTTATGG
GTTATGAGCACTTATTCCTAGATATTCTTTTTCTTTTTCTTTTATTATGCATATTTGATA
TAAGCTATTTTTACTTCAATACCTTGCTAGTTGCTATGATTGGATCTTTCTGTATGTGTT
ATAAATGAAAAGTAAAATAAGCTTACTTTTTACTCAATAAAGCTTTGAAGTTCAGGTACT
TGGTCTGAGCTTCACAATTTCTTTCTTACTACAAGCTCTAGTTATAGCCATTTATCCTTT
AGTACATCATGTGCCACCTCATTCTATGTTCACGTATTTGGGACCATCTGCAATGAGTTT
TATGCATTTGTTTTCATATGTACAACCTGTGTTCTTCCATGAGTGCATTTATCTTCATTC
TCTTTAATTTTGTTGTCACTCATCCATTGCACTATTTTTTTGTAATGATTAAAAGTTAAA
AGCATTGTTTCTTGATTGTTGTCCAACATTCTATACGGTAAAGCAAAGGTTGGGTTATGG
TCGTTTAATGATATGTTTGTTCTACTTGACAAGTATTTCACTCTAGAATCATTCCCTGCT
TCATTTATCAAGGTTTAATACCCATAACATCTTGCTCAAATTCTCGTTCCTTAGGGAGTC
TTGCTAGTTAAGTACCTCTAGTTCTATTGACCTTACATTTTCTTTTTTTCATCTCACTGG
GCTGTGTGACGTGAAAAATCATTTACAGTTCTAGACAGTGGCAGTTAAAACGGCTTACTC
TTTAACTTGTCTTCTTC
>TeaL_47947
AGTGAATGTTGTTCTGTTGAGTTCAGTTAATAAGTGGCAAGAAAAATGATAATGATGTGA
TTTGATATCACGGAGAATGGAAAAGAGGGGTGTGGGCAGGGGTGGTGGTGTGGTGGAAGA
TATCAGCAGGAGGGATGAAGGAATCGAGGGAGAGACCGGGGACGTTGAAGACGACATCGT
CTATTCTCCAGACTTCTTCCAGTCTAGTCCTGCTCATGTACTGATGATGGTGATGATTAT
GATCACCTTGTTGTTGTGGTTGTGGCTGCTGCTGCGGCTGCATGGCCATGGATAAGTCTC
CAAAGCGGAAGACGGTGGCGATGGTTCTACCTTGGTGAGCGATCAAAACTCCGTCCACGT
CTCTGTAGTCTCCGATGCTACTCCCTATTGTAGTCTCCCAGTACATGGTGTCCTCATCGT
CAAACTCATTCACATTATTGGGATTGAGATTGTTGGTGTTATTTCCAGATGCAGATGGAG
ATGGAGATGGAGATGGAGATGGAGACGATGCAGATACTCTGATGAGGTGGGAGTCCTCCA
TGTAGATGAGAAGGCCACTCTTTTGGGAGAAATAGCCATAGAGTACGTGCCTTATGACTT
CGGCTGGGCCCTCGCTTCTCTCCATAACAGCCTCGCGGTCTGCGGCTACTTTCAACACGA
AGCAATCATCCTCCCCTATTCGTTTCTCTCCCAAGCATTGCGCTTTCTCAAACAGCCTTG
CTGTGCTCTTCGGATCTAGTCCCTGGATGATACGACGTAAAGGACGATGGGGACCTTTGG
CGAGATGAGTGCCCAGCCAAGGGGTATGTCTCCAAATGATCTTGCCGTCGCTGCCGGCTA
TCACCTTATGATGATGACCGCTTCCGCTTCCGCTTCCGCTTCCGCCTCCCAACACCAGCT
CCAGGGACCACATCCCTGGATTCATCTGCCACAGCACGAAGCATCCATTCTCCCCACTTC
TCCTCCCTAAACTCTTCACTGACGCTCCCGATGACGATGACGATGATATCTCTGTCTCGC
AACATATCATCTTCACCATCCCTGTCGTGTACATATTCTTTATTACTCTTCCTCCGCCTC
CTCCTCCTCCTCC
>TeaL_47948
AGAAGTGTCTCCTAGCATATAGCTGCATATAGATCAAGAAACATAAAGAATTACGGGAAG
GGTGAACTTAATGAAGAAGGTAAATACGTCAATAACTACGAAAAGGCAAATTAGGAGCAT
TATGATTTTAATTCCACGTAAGGGATTACTAGCTTCCTAACGCAATGACAGTGGATTTGC
TTTCCAGAATGACATTAGTAGACCTTTTTTACTCATGCAAAGTTGATTTTTCACTCCACA
TCGATGACTCCATATCTCGTAGCAAACAGGTTTGATATTGTAATTCTGTAATTCCAGATA
TGAATTCTCAAACTGTTGAACAAGGGTGTCCCAATTCCAACTTATGCAACCAAAGCCAAT
GGCACTAAGGTTAGAATGAGAAGTTAATTGATATCATAGTTTAGTTTTACTCAGCCAATC
CATCCAACTTCCTTCACGACAGGTTTCTTACCTTTCATCTATTGGTGATTCATTTAACCT
ACTCACAATTTCATTAAAGTTCATTATATAATGGGTTAGTTGCAACCCTCTAGTGAATTT
ATTTATTTAATCCTTTCATTGAATTCATATCTCTTGAAAACAATCTCTTGTTTCCCACAC
TGCATCATAGTATCAAAACATAAAGCGTCTCCCAGCCCCAATGAAAACACATTTGAAAGN
NNNNNNNNNNNNNNNNNNNNNNNNNNNNNCATCTAGGCTATGTTTGGAACTTGAGTGGAA
AATAAATGAAAGGAAAATGCAATGACAAAAGCGAAACCTAGTTTTTTGTTTGGTTGGGGT
GGAAAATAACATATATATATACATATGAACAAGTATTTCTCGTAAAGTACATATTTTT
>TeaL_47949
CCCCCCCCCCCCCGCCACCCAACTGCTCAATATGTGTCCATGTGCAAAAGTGGTATCAAT
TTCCTTCATGGTACTGCTAAATTTCTTATCCCGGTTGAAATTCATTTACTTTGATCATTT
GCTGAAAACCATCATTTCTTGTGTTAAGAAGCTGGATGATGAAATGTGCTTTAGCTCCGT
TACTCAGTGAGAAATTCATGAAGATCTTATTTTGGGGTTCTTTTTTTATTTATTTTATTT
TTTTATATGTGGGCACGGACACATACATGGGACATGGTGATTTCAAAAAAATTAAGACAT
GGACACGGCGCGGGGACACAATAATAAAATATTTTTTTCTTATATTTTTATTTGCTATGT
AGATTAATACATCAACAAATAATCAAAATTAACAAAAACTAACACTAATTCTATATTTTA
AAAAAAAAAAAATCATGTTTTCAATATCCATCATCCATTAAAAGCACTAAAGCAAGTAGG
AAAAAAAAACTAGTTGGTGTGTCCTTGGCGTGTCCCCAAATTTCCCAGCATGTCCCTTGA
AAAAA
>TeaL_47950
ATAATTTGGTTCCTTACCTGCTGGGCACCATAAAGTGTATAATTCTTGTACTATTTGAAG
TGGATTATTAATCTGTCAATGAGTATGCTCACTTCACTATACAAATTTATTTATGCTGCT
AAGAAAGAATAGTTCAATAATCATTTTATGTTGTTTTATTCAAATGTTATTATATCATCA
AAAACATGTTTGTATTCTTTTAATTGAGGTCTAAGAAACACGGACATGAACATGAGACAC
AGTGATTTCAAAAAAATGGGGACATGGTGGGGACATAGCATTAAAATATTTTTTCATATA
TTTTTATTTGCTATTTAGATTAATATTATATCCGCAAACAATCAAAATTAACAAAAATTG
ACACTAATTCAATATTGAAAACAAAATCACTTTTAAATTAACACTTATGATTTATATCTT
ATTTATGAATGATCTATAAGTATTTAAATCTAAGCAAAAAGAAATAAACATTCAACATCC
ATTAAAAGCACTAAAGAAAGGGGGGAAAAACTAGTTGGTGTGTCCCATCCCAAGTGTCCG
TGAAAAATAAATAAATAAATAAAGAGACATGCCATGTGGGTTGTCCCATACGTGTTCCCA
TGTTCGACACGACTATGGCACTTATTTTGAAGTGTCGTTGCTTCATAAACCAAGGTAAAT
CGTTGTATAGAAAGCAGGTAAATCGCTGTATAGAAAGCTGCTTACTTGTTGGAGAACGGC
GGGTGCTCAAGCTCAACTAAAATCTTTTTGTAGAAATGCTAGTAATCATTATACCTTCAG
ATTCTGTGCTCCTGTGCTAATATGATTTAAAATTCAATTTTCCAATTCAAAGAAATACTA
TTACATACTTGGAGAGACATCGATTTCGTAAATGTTTACTATATATGTAGTTGTGACAAG
AAATTTATTTTTACATCATAAATGGTTGTTGTATGTTCAATTTTATGTAATTATTGTAGT
GAGATCTCTGTAAGTAGCAGTTCATTCATTCATTCACACGATTAATATAGATAAACGATG
AAAAATAAGAAGAAACCATAAGATAGAAAATTTTCCACACACTGATTTCATATGATGTCG
TTTATATCTTAGCATCTGTTATTGACATCAATGAATGAGATGTTAAATGATAGGCCTGCA
AGATTTGATTATGTATGCACTTACATTTATTCTTGGGAAGGATCAATGTTACCAAAAAAC
ACTAACACCCTTGTAATTTACATTTTGGAACACATGTTTCAAAATATGGTACACTTCCGT
TCTAAAAAAATGAATTTAGCAATGTTTTTCATTAAAAGTTCTCTTTCAATAGGGAAAAAT
TTAAATACAATCAACTAAAATCTAAATGAAGTGGTGTTTTAGTTTGACAAAATGTAAAAT
AAT
>TeaL_47951
CTTGAAAAAGCAAGAAACAAACTGCTGTTACTCGCTCTACTGCCGAAATTGAGTATCGTG
CTATGACTCATGCTACTGCTGAGATTGTTTAGCTTCGTTGTCTATTGTCAGATTTGGACG
TATCTCAATCTTCTCTAACCTCTCTTTACTGTGATAACCACAGTGCTATTCAGATTGCTC
ATAACACTGTCTTCCATGAGCAGACGAAACACATTGAGATTGATTGCCACTTTGTCCGTC
AGCATCTGCAGTCTGGCTCTATCTCGCTTCCTTTCGTCTTTTTGGCTTTGTAACTTATTG
ACTTCTTTACCAAAACTCAAACCACTGCTCGGTTTCAGTTTCTTTTTGGCAAACTGTCAC
TGTTTTCTGCTAAAATACCTTGAG
>TeaL_47952
GTCTTTTTGTACAACTCAACAAATCCAAGTTCCTCTTCAGTGGCACAGTCTCGCTTATAG
TCCATGTGAGACCACTTTTCGCACAAGAACCTCCACACCTCTTTTTCCATATTTTCAAGT
GGATCCGCAAGGGCAGATTCTGTTGTAGGGAAACTTCTAAAGCGTTGCCGTAGGTCATGG
TAATAGTTCTTATATCAATCGTGCATCAATTTGAGGATAGATTCAATAGCATAAGGTTCA
TTGGTAAACTTAAAACCTTCCTGTCATACCATATCAAACAAAAATTGAATAGGCACTGTT
AAAATATGCATTGTTAC
>TeaL_47953
TCAATTTAATATTGTTATGAGAATTAAATGGTGGTAGGTGGGTGGGTATGAGAATTATTT
TCCTCCATCCAACGGTCAAAAATAATTATATCTTCTTTTCCATAATTTATTCCATCCTAA
CCATAGTACAAATAATATACACTCTATCTAATCCTTTATCCCATGGTATAACTTATATCT
GTAATATTATCTATAATCCTATCACATATCCAAGCATTTATCCTACAATTTCCAGGATGT
TACTTATCCTCTATAATCTTATCAATAATTTCAGTCATATCCAATCCCTTTAAAAATAAT
CCGGCTACTTAAAACTCTTGTTGGATGAGATTGTTAAGGATGGTTTTTCATTTTTATTTT
ATTTATATATTTCTTGGAAGATGGGGGAGAAGAGGAGACAGAATGTTTTTGTTTTTATTT
TGTTGTATTTATTTATTTATTGGAGGATAAGAGAGGAGAGCAAAGGAAGAGTGTAGTTGA
TTCTTGTGTGATAAGAGGAGTGTTGAATTAGAGGAGTGAGTCATGTGGGTATTTTCTGAG
CATGATGCTTGGTCAAATGTGTAGAGGATGGCTTTTGATGGGTCTTTTTAAGGGTATATG
GTCTGGTGGATGATAGGGTGAGGTGAGAATTACAGAAGAAGTTGATGGCCTTTGTATGGA
ATTCGCTTTGGTGGGGTGGGGGAGATTTCAATGTTTTCATGTCCCTTCAGAGAGTTTGGG
ATGTACTTCTCATAGCAGGGCATGGTGGAGCTTTTAAACTTCATTAATGATCTTGAGTTG
ATGGACCTCCCGTTGACGTGAACATCAGGGGCCTCTGTCTATGTTGGGGCCTGACAGGTT
TTTGGTTTCCCTGGATAAGGAAGAGCATTTTTCTGAGGTCGTGGCTTTTTCTTTACCATG
GCCAGTGTTAGACCATTTGCTCCATTTTGAGAAGAGGGACAACTCCCACTCCATTTTGAG
ATATGCGGTTTTTTATGGAGGGGTTTAAGAAGAGAGAGGGTGGGCAGTGGTGGAGAAGCA
AACAAGCAAGATAATTGTTGCATAATTTTTGCTTAGAAATTGAAGGGAGATTTGAAGAGG
TCGAATAAGGAAAAATCAAAAGTTGGAGATGTAAAAAGCGAGGGTGATACAAGAAATTTG
GGTGCTGGAAATTCTGGTAGTGAATAGCTTATATTTTCTAGTCTGTCTTTGGTGTAAGGA
TGTAGTACATAATGGGGGTTAGCCCTCTCTATAACTAGCACCCTGATGCAAGTAGTTACA
TTTGTATGACTGCCTAGAGAAATCTGATAGCTTTGCACTTGGTAATCTGGCGCCATTTAA
AGAAACATACCTGTGCCTGCTATGCATCTCTCTGACTAGATTGCAATTCTGAAGTGAGAC
TATATTTCTAAAGAAAAGGAAGTTTTAGCTCTTCTCTCCAGGCTAGATTTGCAAAATGTC
CATTTTACAGATACTCCACCAGATGAGTGCAAATCAATCTTCCATCTCTATTGGCAAAAC
TCTGGTGAACTATGTTGTGTGTGTTCTCCTCCATGCTTATTTTTCATTCATTAATTGATT
TATTTCTATGAGATGTCGAACTATTACCATGTGATGCATGTAACATCCCAACAATGCTTC
AGATGATGCAAATCAATCTGTCC
>TeaL_47954
GGCCTCAGCCGGAGAGAAGTGGACCAACTAAGTCGATCCCCCATTTGGCGAACGGATAAG
GACTGCAAAGTGTGATCATCCCAGTGGAAGTCGGTCTGCCTACCCCAAGGGTTTTACACC
CGAACCCAGAACTGGCTGAAGAGCTCCGTCGGGCTGACCTTGACCTAATCGAAGAGCTCA
GAGAAACCACTGCTGTCAGACTGGCCTCCTACCAACAGAAAATGAGAACACACTACAATC
GCAGAGTCCGACCAAGGGAGTTCACTGTAGGGGACCTTGTCTTACGCGAAGCAACCCTCG
CCACCAAGAATCCGACTGAGGGCAAGCTAGCAGCCAAATGGGAAGGACCTTACGTTGTTA
AAGCCAGACCTCGCCCAGGCACTTACCGACTTCAGGAC
>TeaL_47955
ATAGCTGCATATTTAAGAAAGACTGCTACCAGCAAATATTGAAAAGGGCATAAGAAGTCA
GTTTACCATAGTTTTAATAGTATACTCTCTAACTTGAAATGGGTAAAAAAACCAAAGAAC
AAAACATAAGGTGCTCGAGGGAATGAGGTGTTAGTGCATACTGTAGTGTGATATTGGGCT
CCACAACAATAATGATAACTTCATAGAGGAGCAAAAAAGTAATGTATGGATCCACTAGGG
TTGGCCCAATTGCCAGAACTTGTGCACTCACGAGTTTGACTTCCCTCTCCCCCTCCAACG
TATCCCCCAAAAAATGAGGTGATTGGTCATCTTCAAACAAATCTAGCGCCTTTTCATATA
GCTGCATATTTAAGAAAGACTCATCAATTTTTCTTTGTAAATTATCAAGTAAATGCTTTA
TTCTCTGAGCATATTCTGTTAATGCCACCTTTCTTCTCTCCTTCCATGAATTGTGCAACA
TTGGTCTCAAATGATTC
>TeaL_47956
TACAAAATTTACAGCAGTATGAGTTGATTGAAAAAACACAAATAAAATTTAATCAAAAAA
AAAAAAAAAACACAATTAAAACCTTCAGAAGATTGTGTTAAGACTATAGCTCTAGAAAAA
TCACCTTGTGGTGGCCAACACATTCCAACCTCTTGGTCATTCCTGATTATGCATCCTATT
CCAGTGGCCCTGTTTTCTAAATACCACTTAGCAATCCGGAATTATGCATCCTCTTTTAAC
AACCATGTTTCTTCCAAGACAAGTTGTATGGTCCAAAGATGGTTCATACCCAATCAATTG
AACCTGAAGAAATTACTTCTCTAACGAAAAACTTTCCAGAAACCTAGATCAAGAAACCAC
AAGGTTTGTGCAGATGTGGCTAAGACCTGGCTCCCCATTAACATCACCTTCTTTGCTCCA
ATTTTCTCTCACTCTATACGCTTCATTCCACATCCCTGCCCCGGCATAAACATTAGAAAG
TGCAATATGAGTCGTCAAAATTTGTTTCTTTGTCTCTAACATCTTCTTAGCTGCCCTCCT
TCCCATTTCCACATTCCCATGCAATTGACATGCCCCAAGCATTGCGGCCCAAATGGTACC
TCTAGAACTCATTTCTCCAACATCAATTTCTTCCAGCAAATTCCATGCTTCCTCAAGCCT
TCCAGCGCGTCCCAACATATCAACCAAACATGTGTAATGATCTTCCCTTGGAATTAATCT
ATACTTCTCCTTCATCAGTTTAAAGTATTGTAACCCCTCAACCACCAAACCACAATGGCT
GCAAACAGTTAAGACAGACACAAATGTCACCTCATTTGGTTCAACGCCCATTTCCATCAT
CTGCTGGAAATAATCAAGGGCTCGAAAACCAAACCCATGAACTGCATACCCCATAATGAT
AGATGTCCATGCAACTACATTTCTCTCCACCATCAAATCAAAAACAGTTTGTGCATAGGA
CAAATAGCCGGCTTTAGAATACATATCCACCAAAGCCGTTCCAACAACCACATTATTGGT
ATCAGCTCTAGTTAATGTCCTCATGAGCTTTGCATGGATTTGTTTTCCCATTTCTAAGTT
TGTTAAATAGCTACATGCTTCAAGACCCGCTACAAAAGTGAAGCAGTTCCCTTCTACTCT
AGATCCATCCCCGTTAGAATACATTTTAGCTAGTAAATCTAAACTTTCTCGTGGCATATC
GTTCTGTACATACCCAGATAACATGCTCGTCCATGAAATGACATTTTTCTCTGACATTTC
TTCCCACAGTGTCCTAGCATCTTCAACTAAACCATTATACATATAACCTGATATCATCGA
ATTCCAAAGAGCCACAAGTTGGGCAGGCAGCCAAGCATCAAAAACTTTTCGAGCTTCACC
AATGCTACCGCACTTGCTGTACATATTGATCAAAGCGCTTCCAATAATTGCATCGCCATC
ATCCAATGAATAATTATTACAATGACAGCTAGAGAAAGCAATAAGAAAGCCATGGACTTG
TCTTCCGACTTTGAGCAAAAAGAGCTCTGTGCATACAGTCAAAAGAGGCACAAACATAGT
GCTATCCACTTTAAAAAATTCTGCAATGTTATTCTCAGAAGCAATATAATCAACTGCATC
ATGATATCTTTGATTAATGACATAGCCTCTGATTTTTATGAGTTTCGAAACAACATTCCC
TTGCATTTCATTCAATAGTCTTTCAGCGCAAGAAACTTCACCGCACTGAAAGTACATGTT
ACCGATCGGATTCACACAATTCGACTCAAAGCCACTGACAATAATGTACCCATGAACCTG
CATACCCAAAATCAGATCTTGAGTCCACGCACAACCTGCTAATACAGACCCAAAAGTAAA
CTCATCCGGCGTGCATAATTCATGACACTTCATCTGGTAAAACAAACCCAACCCATAATT
TTCCATTCCATTACGAACATACCCAACAATCATTGCATTCCAAGTAACCAAATTTCTCTC
CGGCATTTCATCAAACACCTTAAGTACATATCCAAAAAAGCCGTTTCAACAACAACATTG
TTGGGTAAAAACCCAGATTTGATTGCAAGGGCATGGATGATCTGACCCAATTGGAGGTGT
TCCGGGGAAGAAGCGATGGCGCGAGCGACAGTGGCGAGGACGAATGGGTTGTTGGGTTGG
AGGGAAGGGGAAGATAGACGGAGCATGAGGGAGAAGAGGTGGAGGGCTGTGTGGGGTTGG
TTGAGGCGAGTGCAGGAAGAGATTAGGGAGGTCCATAGGACAGTGTCCTTTTGGGGCACT
TGGTCGAACAGTTTGTGGGCGTGATTCAGAGAGGTCGGAGATTGAGAATATGATATGTAG
TCGTTGATGAGTCGAGTGGCGACCAATGGGTTTGTGTCGAGGCCGAGCTTGATGAACCTG
GCATGTCTGTTCATTCATGCTCTCTCTCTCTCTCTC
>TeaL_47957
CAAAATGTTGTGGGCAATACTGAAAATAGACTTCTTCTGGAATTCCTTTAAGATTAGTTA
GCTACTTTCAATCATGCTTGTTTGGTGAAATACACCCCAAGTAATTTGAATAAAGAAGAA
ATGTGCTTTATGCCAAGTATGTAATTGTTTGTAGTGTAGAAAACATTAATGTGTACAACC
ATCAAGTTTTAACAATTTGACTTGTCTAAATTGAGAATGCTTTCGTTCAGTTTCCCAGAT
GACATCAGAAAGGTGGGCATATGCTCCATGTGGTATCTGCATACGGTCAGAGTTACCAAA
GAAATATTTTCATGTTTTATTTCTTCACCCGGAAAACAAACAAGGCCGTTATGCCATAAT
ATTTTCACACATGGCATCACTAGAATGATCGGTGCCATAGCCTCTAAGCACAAGATTCAT
TTTATATTAGAATATGGCATAGACTGTGATGGTGTGTGCATTACACACTGCCCAAATACT
GAGTTAGAATTGCATTTTGGCTGATGCCGATTGGAAGTGTGGTGATTATGTTTTCATTGT
AAATTATGGTTTTGGTTTTAGTAGGTAGGCTTTTATTAGTGCAAACAAAATTAAGGAACC
TGATATTATTGTTTGCATTGCAGTTGGCAAATGCAGCAATGG
>TeaL_47958
TTTTTTTTTTTTTGTTAAATTTATTTTTTTTTTTTTTTTTTTTTTTTTTTTTTTTTTTTT
TTTTTTTTAATGTTTTTTTTTTTTTTTTTTGATTTCCGATGGACAATGATGATTGTTTTC
TGTGCGTATGAGGTTGATTTATACTTCTTGCAGGACCTTGTGGACAGAATATTAGATTTG
CTTTCTAATGAAGGTAAGCTGTTCAACTATATTGATTTTCCTTTCCTTTTATTAAGTACT
TTTTAAATCATTACCTTAGCACATTCATGGACCAGTTTCTCTATAGTCAATTTTTCTCTT
ATAGCTTGAAAACTTGAAGTGCTAAGTTGACCAGGCTCCTTTGGTGTTCTCTATTAGAAT
TTAGAAGTCTGAAAATCTCAGAACTAGTAATATTTTTTGTGTTTGCAGTGCGTTCACTTC
AAATTGAGAATATTGCGGCATGACATTGACAAATGAAGTCATGACATGAACATCCAATCC
ACAATAGACGTTGGAGTTCACATTTTGCGATGTCATGATATCTTTTAACCTTAGTCATTT
AAAAGATATTGCTATTGTGCAATAGATTTTGTGATGTCAAGATAGTGTGATTTTAAATCC
CGTGGAAATATCAAATCACAACATACTAAAATATGATATATTGACAGATATATCAAAATA
AGTTGCCATTTTTTATTGCATGGCTGACTGAAAGGTTGAGATTTGAAAAGATTGAAATGC
TGACTATAATTTTCTTGAAGTGGAGAATTTTATTGACCTTTTGGGATGTTCAATGAGGAA
TAATACATGAACCAAAATGTGGTAGTAAAAAATTCAAATAAATTGAGATAAATGATATTT
ATGTATTCTAGAAGACTAGAATAAAACTTAACAGAGCGGCCTTTTAGATCTTCCACATCT
TGATGCTTAAAATGAAGTAAATATACTAGTTTTTAAAATTTTCTTAATCATTAACTTTTA
TAATCCAAACCAAACCAAACCAAATTTTGGGGGTTGGCTACATGAATAAATTTTTTTGCC
ATTCAGCCCTATCAAGGGCGATATACATAATTAAATTAAAATTTGAACTAGGTTCAGTCT
TTAGATGGAAATCATGATGCCCCAAAATATTGTTTGGATCCATTTGGTTTCTCATCACAA
GCAAATGCTTTCTACAAAAAGATAGGAATTGCATAACATGAATACTTAGTTACATGATAA
AGGCCTTCAACCCACTTTATATCTTTACATGGTGCTAAAAACGAACATAAGCTTCCCCGG
AAAATTTGTATGCCACCTCCTTTGAGACTAGTTCCCACCAGGTGGGTGTTTCTTGAAGTT
GAATCAGAGTCCATCATTCTACTTGGGTATTTTTTTTCTTTCTTTTTCTACACATTCTTG
GGGGCCTTGATGTCTGCATGACACTGATTTCTTTTTGGTATGAAATCTATCCAAGATGTC
TTTTCTAGTTTTATGTTGTCAGCTTTATTTACCTTAGCTAGATTGTTACTAATAAATTGT
CTTTATTTATCGAAAAATAAAAAATTGTGGAATTCATTGTCCAAATTATGCATAAGGTAA
TGCATTGCTTCTCATATTGCTACATTTGTATAGCAGACTTATATTTCTATACATGACATT
TGGTTGGTATGCTGTAGATTCAGGCATCAGTGGTGAACTGTTTTGGTTTGATTCCTTTTC
TCATCGTCCATATATTTTTCTTCATTGAATTTCTACTCGTTGTAGTGTTTCATGAAATGC
ACTTTTAATATCATTATGTTGTATTGCTGCTGGTCCTTGTTTATATCAACTGGAGCGGTT
GTTGTCTACTACACATTAACTCTTGAGGTTTACACTTAATTCTGCATTTGACTCTGTTTC
TGTGTCTTTGTCATAAACTATGGATCAGATCAACTTCGAATAAAGCTTTTTGTGTCTTCT
TAATTTTGTCTGCAGTGTCAAATGTGCATGGTTTGGCAAAGAAAAATTTTATTGAGAAGG
AAGGAGTGGCAGAAATAATTGATGATGTTTACAG
>TeaL_47959
TGGCTTTGAAAACCGCCTGAAACTTGGGCACCATCTCCTCCACAAACTCGCCTGTGAATC
CGATTCGACTCACATTCAAATACAACCCCAAAGCCTTGTGCTGATAGAGCTAGTCAACGT
ATCTCCACCACAGCTCTCTCGGATTTTTCAACAACCCTTTCTTTTTTTCCTTCAACAAGC
CATCATTGGTCCTTGACAAGCTTGCTGGAATGTCTCAAGCTACGGATTGAGGAGAGAGAG
AGTTGAAGCTCGATCGAAGAGCTTTGATCAATTGGGGAAAGCAATCGAGTCTCCTGAAGG
TGAAGAAGATGGGGAATGCGATTTTGACTCTGAATTTGGATTCGGATTTAGGTTTGGATT
CCGATTCTGATTCATTTTCGGAAAAGAGATTTGGATAGGTTTGGATTTAGAGAGAGAGAG
AGAAAGAGACGA
>TeaL_47960
CTTTCACAACGTAAGGTCCCTCCCATTTGGCTGCCAGTTTGCCTTCAGTTGGATTTTTGG
TGGCAAGAGTTACTTCTTGCAAAACAAGGTCCCCTACGGCGAACTACCTTGGTCGGACTC
TGCGGTTATAGTATGGTCTCATTTTCTGTTGTTAGGAGGCCAGTCTGACAACAGTGGTTT
CTCTGAGCTCTTCGATTAGGTTAAGGTCAGCCCGACGGAGCTCCTCAGATAGTTCTAGGT
TCGGATGTAAAACCCTTGGGGTAGGCAGACCGACTTCCACTGGGATGACCGTCTCAGCGC
TGTATGTTAAGTGAAAGGAGGTCTCCCTATTGGGAATCTGAGCGGTAGTATGGTAAGCCC
AGAGTACATTCAGTAATTCCTTAACTCAAAGTCCTTTAGCAGCTTCTAGCTTAGTTTTGA
TGATCTTCAGAAGAGAACGGTTGGTAACCTTGACTTGGCTATTGGCTTGGGGATGACCTG
GGGAGGAGAAACAGGGTTGGATCTGGAGGTCTGCACAGAACTTCCTGTACTTGGCATTGT
CGAATTGATTACC
>TeaL_47961
GGCTCCATGTTTCTGGAGGTGCACTTGGTGGTGGACGCATGGTGGAGGATTCATCAAGTG
TTGCAGGTATGTTCCTTGAAACCTGGCAAATATGTTGACATCGGTAGTGTAAAAAAGCTA
CACTTTTATATGACAGTTTTTAAATCACAAGGATCTTTATTTAAGTACACAAGAGTTTAC
CTTTGAAAATCAAAGATGGAGTGCCTACCTAATTGTGGTAACCAAGAACACAGAAAGCTA
CTCGATGCACAACGTTCATTTGTTCCTTATATTTGCTCGTATACTTGCACTGAGATTGAG
CTTTTGCTGTGGGTATTATCTAATGGAATTAAGGTTCTGCAAGTGAACTCTTATATGCTT
TGATGGGTGAGGCTGATTGGTTTCTGACGAGAATGTAGCAAATGGCAGTAAATTGGTTAC
TATATACACATTATTTGGAGAAAATCTGTCACATAATCAAGTGCAACCCTCATGCTTTAT
ACAGTTTATTTGCCACTCAATGATATGATAACTGATCAGAAGGTTGGCTAGAATATTTGG
TTTATAGATTCAGTTGACCTCCTCTACATATGATTGTGCAGAGAAATCATTACATACTGG
ATTTGTTGCTGAACTATTGGAATTTTCACTTATGGATGTGAGCTTGAATTTTCTGGCTGA
GATATAGATTGGTCATTTGGGTCGTAGGTGGGCTGTTGATTATTATGAGACAACTTATAT
ATCCTGGGAAAGTTGTCTTGCAATTCAAAAGCATAGTGAAGGATGATATTAGGGTTAGTA
ATCTTATGTTTAGGCATTTACTCCCCTTTTTTTTTTTTCCCTTCGATAAGATTTTATTAG
AAGAAAAGATACCGAAGGGATGCCACCCGGTACAAGCTATAAGATAATCTAAACAAATAA
TCTATTCATGAAACCATTTAGGTTGGATGCTAGAACATTTACCTTTGACGTTACTGGTTA
CGCAAAACCTGCCACCACAATATTGTTTGATGGATAATTGAAACGTTGTTTGTATTGACT
TGTCAAACAAGTGAAAGCTTATTTGTAAATCATCCCCCTTTTGATTTTTCAGTCAATCTT
TGATGTTTTCAAACCCAGGCGGGTAAGACTCCTTTGTATATGGGTTGTGAACCCCCCTTG
GTGCCTCATATAATAATATTATTTTATACTACTATATATGTGAAGCCTTGAGATG
>TeaL_47962
AAGCGCGCTTTTTAAAACACTGCTGCCATGCTCTTTCTAGATGCTCCAACTATGAAGCAT
GGACACCTCTCTGAGGGCTCCATACCAGTGTTGGACACGTGTCCGACACACAGCTAAGAG
TGTCCCATTTTATTTTTTTGGCAGCCGGACATGTTCCGGACACCTTCGAGACATGCTCGG
GGTCAATGTCACAGTTTATGGAACTTTTGTGGGGTCAATTTGTAAAAAAAAAAAAAACAA
AACAATGTGCCCTAAATTGAGGTAGAATAGAGAAGAAAGAAAGAGAAGAGAACAGAAGAA
CAGAAGAGAAAGAGAGGAGACCTGGTCGTTCGTCGTCGTCGCTCGTCGGCTATTATCTAA
GGTACACATTCACTTCTTCTTCGTTCTTCTTCTTCTTCTCCGTTGTTGTCTTTGTCTCAA
TTGTTCTCTCTCTCTCGTTGTCTCTCTGTCTTCGATCTTCTTCGATCTATTTTTTTTTTC
TTTTATATGGTCAGT
>TeaL_47963
AAAACAGATTGGAATGAAAATATCATTCTAATGGATAGAGTTGCAACATATTATTAAAAA
CCAATATTAATAGTCTATAAATTTTAAATGAATTTGAATTCTATAATTTTTTCTTAATTA
TTTTTTAATTTAAGATAAAGATAAATTAAGGGTGACTATTTGTAACAGACATACCCATTC
CATAACAAAACCAGATTACATTTATCTTGTCAACCAACAAATAGACCATGTTAACAGCAA
GTTTAAGAACACAAAAGACTAGAAAAATGACTCTTTGCTGATAACCTTATTTGTAAAGGA
ATCTTGAAAATTTTATAATTTTTTTACTAGAAAAGCATTTTTATAACTTAAAAGATTTAT
TCAAAAAAAATTCAAGGTACTAAAATTGGGAAACATGAATTTAAAGCTAAAAAAATAGCG
AAGAATTTAAAGATTATTAGCCAAGTCTTATATCAAAACTTTTTTCTGTCATTTTAAATT
CCATTTCTTATTTGTAAAAGCTAGAATGTTTGGTGTATGGCTATAACCGTATTTTGTGCC
TAA
>TeaL_47964
TCAAGAACTATATATTTGTGCATTAAAGATTTATGAGGCTGGATAACATTCTTAGGGAAA
ACCCCACTGCACCCCCAAATAAGGCTTAGATCAATCCCCAAAGATCTCTAGCCACAAGAA
AATGAATGAGAAGGTGGTTAACTGATTTCCCATCTTGCTTACACGTGCAACACCAAGTTA
GCACTATGTGCCATCGATGAATCAATTATCAATGGTGAGAATCCTTCCATAGGCTTCTGT
CCACTCAAAACATCCCACCTTAGATGGAGCTTTAGGGGGCCAAATCTTGATCCATGAGGA
AGATGAATTACCCGTGTAAAAGGATTTCACATAGAAGTTATCGATTGAAGACTCCACTCG
ATGGCATTTACCACCATATATATGTGTATATATATTTCAAAGTACGTGCGATACTGACTT
CTTGAGGAAGCCGACTTGGTAGTAAATCTTTGCTTGTCTCCTCTTCATATTATCATAGCT
TCATCCTAAATCTTCTTTTCAATTTTAACATCCCGGGGAGCTATTGCCAGAAATCAATAT
TTGATCTTGTTCCATGAACAAGCCATGTTCTGTAGGAATCAGAATTGAATCTAATATTGG
TACTTTACCACACTTATTTTTCCAGGTCAAAGCTACTGCAGAAAAC
>TeaL_47965
AGCTTCACGAGTTGAACTTTATCGGTATGAGCAGAGAATATTTTTATTTTCAGTTTGTTT
GTGTTTGAACTTTGAAGGTTTATTGATTCCAGATATTTTTTGAGTTGTATGTTTTTCCCC
TAGTTTTCTACATGGTTTCTTTCTCATAGATTTTTATTGATTTTATCACTGTTGGTGTCA
CACCCTGGTATCTAAACCCTGTGGATTATCACTAAGTGTACAATGATGGTTGTTTAACCC
AATTAGGTTTGGTTCTCAATTAATTACATTAAATTACATTAGGTCAGTCAGTATGCCAAT
CATTTAATTATTCCAATTCTGATTACCTTAAAATCTCATTCATTTGGATTGAAAACATGA
ATTAAGTATAATAAATCCCATTTCCATTACAAATCCGCTTGGTTTTAATTATAGGCAAAA
AATTGTCCAAATAAGCTTGTAAAGAAGTCCTAGTCAACTCTACAATTTAAAGGACTCTAG
GTAGAACTTCAATTTGAGAAAATTGGTAATTTTTTTTTTTTGATAAATTAGTAATTTTAG
GGATTCAAACGACTACAAGACAATTTAATTAATGATAAAAAAAAAAAAATGATTTGGGAT
AGATTTAAATAAAGAGTTATTTTTCTCCAATTCCCAATATCTGAATGAGTTGAATTGTAT
ACTAAATATTTGAGTGGATTGCAAAGGCATCGAGAATAGTTTGAGTTAAATTAAAAGGAT
AGCATTATAGTGTTAGGTTTTGAAAAACCAAAGCGTGCCCACAACCCAAATACATGAAAT
ACATAATAAGCATGCTAATTAACTAATTTTACAAGTCTGAAAACAAACTAGTTAGGTTAG
GTTTATATGTCCGTACGCAAAATAACAACAAAACTCAAAGAGGGCATCAATATGCATGAG
TATGCATGTATGAGTCCACAAAAGAAATAAAAACAAACTTGTTTGGTTTATATGTCCGTG
CCCAAAATACCAACAAAACTCAAAGAGGGCATTGATACAATTAAGCATGGGTGTACATGT
ATAAGTCCACAAAAGAAATAAATATAAGGCACAACCTAAGTCACCAGTTTGCAGAGCGGG
AGCACGAGCAAGAGCAAGAGCGTCAACTTTCTAATTTATAGGATCGAGAGCGCCTTGAGA
GCATCTATG
>TeaL_47966
CGGAAGTGATTAATGGGATGGAAATGGAATTTCCCATTAAACTCACGTAGTTGATAAAGC
CCAAATTTGGGTACTCTCCCTTCTTCCGGGAAGGCTCTGGTTGTTGTGCCGCCGGTGAAG
CCCCAATGAAAACCCTAGTAATGGGGCATCGTTTTACGGACCTTGTTTTGAACCGTCCAT
GGCTGAAAGCATCTAGTCTCCGTTTATTCTCATCATCTTCTTCTTCATCCTCGGATTACT
CCAACCAGTCTCGCGGCGGTCTTCCTCGCTTCTTCTCCGAAGTCCTCCCTCCCTCCAAGG
GTCGTGGTGTTCGCATACAAGGTGATGAGTTTTGGCATATGACTAAAGTTCTAAGGTTGA
GCGCAAGAGATAGGGTAGAGCTCTTCAATGGGAAAGGAGGTCTTATTGAAGGGTGCATAG
AGAGGATTGACCGCACTGGACTGGATTTTATGGCACTGGAAGATCCAAAAATAGTTTTGC
CTCAGACCACACAGTGGCATGTGTTTGCAGCTTTTGGGACTTTAAAAGGTGGTCGAGCTG
ACTGGCTTGTTGAAAAATGCACAGAGCTGGGGGCTTGTAGTGTAACACCTCTGCTAACTG
AACGTTCTCCTTCAATCTCAGAAAATCGGGTGGGCAGACTGCAACGTGTCAACCTAGCTG
CAGCTAAACAATGTCAACGGCTGCATGAAATGACTTTGAATCCTCCTACAAAAATTGGTG
GCCTTTTACCTATTGTTGCCCAGTCAAAGCTATGTTTTGTGGCTTTAGCAGAGGCTGCTC
CTGTCATTAGTGCACTGACTTCCTCTAGAACGGAATCAAGTGGGTCCATAATAATTGGAC
CAGAAGGGGACTTTACTGAGAAAGAGATGGATTTGATCATAGAAGCAGGTGCAACTGCTG
TTGGTCTGGGGCCACATCGCCTACGAGTTGAAACAGCAACAATGGCACTTTTGGCAACTG
TAATGCTGTGGTCTGACTCTTTGCAGCCATTGGATTCGTAATTGTACTCACAGGTTGGGT
GAGGTTTTGTCTTGGGTCCGTCTATCTGAGGCAAAGTTTGGCTCTCTTTCTGGATCATCA
AAGCATTAAGGTCACCTTTCTCTTCTCCTGACCAATGAACTCACAATTTTTTATCAGAAC
TGTTCAGTAGTGGATTCTCTTTTTGTGTAATTTGGCCAAATTTGGAAACCTTACATGATT
GATTTACAATAACCTTGTATACATTAATGACTATAGTATTCACAATTCCCTCCACAAATC
CAAGATCGAAACACATGTATTAAAGTAACACTTTGTTGCTTGGGCATATGTTTAAACTAC
TTTAACTAATTGTATTTCATTCGCTTTTCCCTTCATTTTTCCTTTCCATCCATTAATCCC
TGCACAAAC
>TeaL_47967
GTAAAACGTCTTATGGTACGCATTTGCCTTTAAAAACTTTGTTTATGAGCAACGAAAAAC
GTTGACATGCAATGGCATCATTTGTAAAGCTCATATCCTTTTGTAATGTTATCTCTACTG
GACAATTGTGCTCATCCCTTGGTGGAAAACCAATTTCAGGTGCAGGTGAGATGCTCCCAC
CTCCTTGAAAGCTCATGATCGATGTTTCAATGTAAGAATGCTCTTGTTTTAATGTTTTTT
TCGTAAAGCTTTTGAGCTAAATTGTATGGCTCGAAACCCTCTTTTTGTAACAAGGTTTTC
AACCTTGAAAGATGTAAGCCCAAAGGGCATTTTACTNNNNNNNNNNNNNNNNNAGGTATT
CAAAGGTAAAAATTCAAGATAGGAATATTTTGACTGTATTATTGCATGTGAATCTTTTGG
GAAATTCTCATATTTCAAATGATGCAATGTAATGGAGAAGAAGTTTATTTTGTTTGCGAC
GAAACCTGTTGAATGTTGAGTATTACATTGACTTTAGTATGTATATATATAATAAATATC
TTGAAAAAGGATGAATATGGAATTAATTAATGTTATTCAAGATTACGGAAATTGGGGCGT
TACCATATATATACAAATATATATATATGCATCTAGGGCCTTTTTTGTTTGAACATGTGG
TATGCCTATGTTTTCCAAGGAAGACTTAGCACAAACACTTCGTAGAAGAAATATTCTGAA
ACCACTAGCTGCAATCAAACTAAAGGAAAGCCTTGATCAATATGATATTAATATTTTATT
AATGTCAATGAGTAATGCTCTCTATTCGATTATTCACACAGACCCATCGATGACTTATTG
GCTAACTTAGTGCATTACTTGAGGAATGGTTTCACGAAAATGGAGACAAACTGGAATAAA
GTCCAAGAGAGATCAAAAGACAGTTAGAAAGTTTGTCAGGGGCAATAGTGCGGTGGTCTG
GATGCACTCAGCAAGAAATTTAATTTGACTTAAATAGTTTCATTAGCTCCTGAGGTATTA
TAAGATGAGATCATGATATAGTAGGGTATCTAAGATAGATTAAATAGTAGATTGTGAATA
ATTAAATTCTGCAAAGTCAAATGTCGCTTATTTTGTAAAGAGTTCACTAGATTATTTTTT
TTTATCAACAAGAGTTCACTAGATTAGGAGCCCCATTGAACACGTTTTCTTGCTAAAGAT
AATCGACCATATAGAAGAAGAATTAAAAATTTAGCTTGATCGTGTTTTAGTAGAGCTGGC
TCTCGATGCTCCCACTAGATCAATAAAGAATCTCTCCACAATCTGCTTTTTTCTCACTAT
GAGTATAAAAGTTCAACAATCCAAAGATGCCTTCTCAAGTTAAAAGCTCATTTTTATTTA
TTAGAATTTTAACTTTGTAATTTTCCAATTTGGACCCATTAAAAACTTCCAAAATATCTC
GTGTGAAATCAGGAGACACATGTCCCTCAAGTGTTCGGGGGAAAAATAAAATAAAAAATT
TAGGACACATCAACATGTGTCCCAGCATCTCCATGTCCGACGACATGTGTGAGATGCCTA
TCTTTATTTAATTTATTAGATCTTTAACTTTGTAATTCCGGTTCTGACCCATTTTGGCCC
TTCCGTGTCCAGCACATGTGCAAAATCAAGGCATGTGTGTCCCTGCCGTGTTCCAGGAAA
AAAAATTAAAAATTTAAGACACGTTGGACAAGCATACATAACAGAGTGTCCATGCTTCCC
AAATCATCATATCAAGAAAATCAGGACTGATATGAACTCAAATATTTTTAGAGATGAAAC
AAAAACACAAGCCTTGAGTATTTCACTGAAACTCAAATTAATACATCTAAGGACTTATGG
TCAAAGGAGTTGACAACCTAACATGTAATTGTATTCTCTATTGAAATGATAAGTTCTTGC
ATGCATGGAGGTGGTTG
>TeaL_47968
ATTTTCTCTCTTACCCTACACAAAGAGGTTCCGATGAGAATTAGCCATATTGGGAGATAA
AATTGAACAAACTAGCGATATGGTAGAAGGTTTAATAGAGTCTCCTAAGAGTGGTGAAGC
TAATGGCCATGTTGATGACTGGCCGTCGGAGGAGGTATTTATTTGTGGCAAATCAGATAT
TGTGAATATACTTAGCAAGCAATATTTACCTTTCTGCTGTGCCAGGTTGGCAGCCGTTCT
CAAAAAAATGTTTGAGCATATTTTGTTGGCCATGCTATTTGAGAAAAGTTTTATCTGATT
AATCCTCGTTTCGTCTAGTTATAGCAATTGGGTTAAGGGCTTCTCCTCAGCCACAGAACC
CAACTTCCAAATAATTAAAAGAGATATCGTAAATTACTAAAATCAACTCATCAATGTCTT
GAAAATACTAACATATTAATGGATGCTTCTCAAATATTGCAGTTATTTGATTCCATGCAA
CTTTCCATTGAGAATTTTGGTTGAAACTTCAATGTTTTAGTTTAGTTATTAGATATGAAT
GATTGCGTGTTTTAGCATATAGCCTGTGCAGTTTGAGATCAATTTTGCGTAATTTCTTGT
TGTTTCTCTTAGATTTGGTAATTAGGCACAGGCCTAACTCAGCA
>TeaL_47969
ATAACATTTCCATTTTTTAAATAGAAAAGGAATATTTTTTTGATGGTGGAGCAGTATTAT
AATACCCCTTACTGCATTTTGCCTCTTGTCCTTTCTGTGATTCATAATTTCTGCCCTTCT
TCAATGTCTCCTTTGACTTATCAGAGTTGAGCTTCTTTATCTGTTAGTTTTTTGGTATTT
TTTCTTGCCTTTGCAACAACTCTTTCAAAAAGAGCGGAAAAATTACTTACTCTTGCGTAA
TTACTTTCCTTAAAAGTTGTAGACGGGTCAAAAGGCAGTTCTGTACAAGGAGAATTTTTT
GAGGAGCTCATTCAGTGAAAACTACTTTTAGTCAAAAATATCTGTTCACAAGCATAAATA
TGGAAATTTTGCATGTATCATAATCATGTTTTTGTGAAACTGGGTGCTTCTAAACTTTC
>TeaL_47970
TTAAAGAAGAATAATGAAAAATATATTTAAAAACTTCTAAAACACCATACAACTAGTTCA
AACCATTACAACAATCAAAAACCAAAGAGAAACCCCTATTTACTTGGCTAAGATTTCATC
AAAACCCTAAAAATAGAAGAACTAGCCACTCATGCAGAACTGGGAAGAGGTAAAGGAAGA
GGAAACCACCAAGGAAGATATTCTTGAAGCTTGAAACCCCTTCTCCTCAAACCCTAGCCC
CTCTTATGTTTTTGAAAAATTTTAGAACCCTCTTCCAACCCATTTTTCCTTATTTTATTC
TTAGCGAAACAAAATCAAAATTCCGCACACGTGTCCCTAGGTTGACTGCTCAAGCGCCCA
CATTCTCCACTCGAGCGATGAAGTCTGGCCACACGAGCTGTGAGATGGCAGGTCGTGAAA
TTTCGTTACTTAAGCAGAGAATCTGCTTTTGTGCCACTTTTTGCTTGAATATATGTGTTA
CTTGCCAAATCTTTAGGGCTACATTAGTTACAGGAAGAAGTGCAAAAGGAATTTGGAATT
GGAGGACACTAGAAGGCATACGGTTAATGAGATAAGCAGCAGTAAGAACAGCATCACCCC
AAAAAGACTTGGGGACATTCATGGTAAACAAGAGAGAACGAGCAACTTCAAAGAGATGGC
CATTCTTGCGCTCGACAACTCCATTCTGCTGAGGAGCACCAACACAACTGGTTTGGTAAA
G
>TeaL_47971
TTTGGTGAATAGTGATAACTTTTTAACTTTTTGAATAACTTTTTAGATTTTTCGAAGGAT
GCCAAACTTGGTCTAACTATCATCATATACCCGTTATATAAAATATTATATCTAAATTAA
AATATCTCAATTATTTTGTAGGAGACAAACAGTGACGCATGAGTAATAGTGTTCTAACAC
ATGACTAATCTCTACTTAAAAAAACAAAAACACATGACTATTAATCTTCGCGCCAAATGA
TAAAGATCAAATAAATCTCCACATGACTTCTCGTTTTTCATGAATATCTCCCCGCTATCT
TCGTATTCCTAATAAGGCTTAAAATAATGCGTCTCGCTTTGGTCCAGTCCATCATCAGAC
GGGATCGTGCTGTTAGATCTGTGGAGGTCCATTATAGATCCCGTTTTGAAAATCTGAATC
CTCAATATGTAGAACTCTTCGAGTACTATATGCCAAATGTGGACAAAGCTGATTGG
>TeaL_47972
AAATATTGTTTCAACTGAGGTACGATACAACTTAGGTATATAGTAGGTACGTCTGGGTAC
GGCAAAAATTAAGAAAAAATTTGGATACGTGTTTCGTATACCCAATATGTATGCAGAAGT
ACCATACAAGATATCATATACCGATAAGTATCCAGTACGAGTACGGCATGTTTTTTGAAA
TACCCAGGCTCACCATCATGTTTGCTTTCTAATTTTTTTTAAATCGCCATATCCCATCTC
TATTTCCATGCCAATGCTTCTTAGTTTACCCAACATTGGTCCACATCAATCTAGAGTGTT
AGGAGTGGTAGGACCAAAGTCAAATCAAACTTTTAGCACAAGAAAATTAATAATTGGGCA
TGAAAGGGTTAAGATATTAATAAAGGACATATTATTGCTTTCTTTATGTTAATCGTTGAC
TAAGAAGTACAGACACATGACATAACATGGATATGCCGACACAAAAATTTATAAAGATGT
AAGACACAAGTTGAGGGCACGTGCAAAATTTATAATTTTATATATTTGTTATATGGCATA
CATAATATGTAGGGGATATTGCAAATACATGGAGTAGTGGGAAAAAAATTGCACTACAAA
TGAAATTTTTTTTTGGTGCAACTGCACACGAAGAGTTGCACCAAGCACATGAATGAATTT
GCACCATGCACACAGGAGAGTTGCAACATCATGAAAATGTAATTTTTTCTGCACTGCTCC
ACTGAAATGTAATTTTCCTCTAATATTGTATGTGTAAGAATATTGGTGTTTAAGATAATA
TTTTTTTGAAGTCTAAAGAAGAATAAGTATAAATTTACATTGTTTTTATTTCATTATTGA
GTTCCATGTTATTTTATCCAAACTCCTAGTGCGTTTAATGTGTGTCTAAGTGTTGAGAA
>TeaL_47973
CAATTCTTAATTGACGAGTTTTACGTTTTATAGAATTGAGAAATCCGCAATTCTGTCAAT
ACTATAGCCTCTTTCAATTTTAAGAATTTTACTGTAATTTGTGAGTATTTCAGTCCTATA
GAATTGCTGATTTCTATAGCCTCTGTTGAACTCACTGTAATTAATCCCACAATCAAACAG
GGCTTCATATTTCACCTTGGTCATTGTATTTACTTCCTACTGCACTTGCAGTCAAGCTCG
AATGTGAATTCTCATTTTTGCTTCTCAAAACTTGAGATTAACAATTTAAACAATGACAAC
TGCTTTTAGGAAGTGAGATGATTCTATGTACGATGAACATAACAAATTAGGGCAAAAACA
TTGTTCCATGAAAAGGAAAAACATCTCTCTCTCTCTCTCTCTCTCTCTCTCTCTCAAGCT
GTTAGATTGAAGGAATCAGCAATTCTATAGAAGTCTGATTTCACCTCTGGCCGTACTGAC
TCTGGTGCCTGTGCATTCAGAGTGAACTTTATTTCCTCAGTTAGCTAAGTAATCTGTTAG
TTTAGTTTTTAACTAGAAAGTTTACTACTTATTACTTAACCTAGAGCACCTTAACAAAAT
ATAGAAAGAGCCAGTGGGGATTGGGACAAATCAGTTAAGTTGGGTTCATACACCTCTGCT
ATTTTGATATTTCCTTGATTCTAGTGAGGTAAACATATGTCTGGTTTATGCTCAATCTGA
TTGGGATTTTCTCAACTTATAGCAGATGCATTTTACCTCTTTCGACTTTATGGATGTTTT
TCTAACGATATTATATATGGCTTACTTTTGTTGTGTTTTCTTTCTTTGTCAATCCTATAG
CTAAGATAAGCAGTGGTATAACAGTGTGCAAGCTCTACATTTAGGTTAATTAAATTCTGA
GTTTGTTTTGTTTAG
>TeaL_47974
GTTCAATACAACTGAAATCACTTGTTGAAATACTTTCAACAACACTAGTTTTTATATCGT
CCACCTGAACATTACAAATAAAAATACATAAAATTAAAATTTTAAACAGTTTTAAAGTAC
ATTTGACTCCTTAATGTAATTTTGCATTCTTTTCCACTAACAGTAGCAGCCACTAAATAT
ATCGCACCCTTTTGAATACTTCCAACATTTCCCAACAACGTATCTTTGTAGTCCGTCCAA
ACATCAACTGGGAAAAACCGATCCACAACCTCTATTTTGTGACGAACATACTCTTTGTCC
TTGCCACCAACGAGCTTGAATCTCATTTTCTTTAACATCCGAAACCTGTCGGACTGGTCA
GAATCAACAATCCAGGTCTCAAGATTACCCTCACAAACTCCAATAAATATCTTGTCAGGT
GTGGGGACTAAATCTGACAGAGCATTATCACTTATGATGAAAAACAAAACGCGGTGGATC
ACAGCTTCCTCTAGCCTTTTGTCCTAATTGAACATTTCCAATTAATTTTATACCTTCAAC
CACGATCTTGTCTGATTGACCGCCACATCTTTTACTACCCAACTCAATATCATTCAGTAA
TCTTGCCACATATTTATTATTAAGTTTAACTTCCCTTAATTGTTCATCGTACATTTGTAA
CTTTCTTACTCCCCTCTTAGTCTTCTTAATATATTGGGGAATATTCTGAACGTACCATCT
ACGAATGTACGCCGCCTTAAAAGGTGCACGACCATGGTAACTACGCTTATATCCACTGGC
CGCCGGTGTCCTTGACCTCCGGTACGCAAGGGGAGTCCGATACTAGCTGCTTACTACTCC
CATTTTTTTTATAAAAAACACCAAATCTTTTATCCGAACACTTCTACAGGATCGATTACC
TCTGCTAACCCTATGTTCAGACACCTTAGCTTTGCTATTTTTGTCCTCTGTTTGTCGTAC
CCACGAACAAATTTTGCTGGAATTGACCGCCGACTCTTCCCATAGTCCTATTTGCCACAT
CGAAAAACGATCTATACACATTTGAGTGAAGTGCGTCAATTCTCGGGATAGCTGATAGAA
GGATCAATACCCACTATGGTCTTATTGGTTCGTCCAATAGCTACTTGATTGAATTAGAAA
AGAAAAGTCTTGGACCCACCAACCATTTATCTCTTGCCTTGATAGCTCATAGAAGTTTAT
ATCCATTGATATATGATATGACTATGATTACAACTCTAAGGAATGTTGTGTATAATTATG
AGTATGTCAGGTTTTGGTGTGTATAACTTTTAGGTTTGATATTTGAACAAGTGGAAACAG
AAAAGTAGAATTAGAAAAAGAAGATTAATCTTGTTTAGAATGTTTTTTGTATATGATGTT
CTAATTCAAAAAAATAGTATCGATTTGGATTTCAAAATAAGGAACTTTGCAAGTAAACAT
GCTTAAATGCGAGTGAAGTATATAGGCG
>TeaL_47975
AATCCTTTCTCATCTGCTACAGGTACAACCTTAACCATTCAATTCTTAATTGACGAGTTT
TACGTTTATAGAATTGAGAAATCAGCAATTCTGTCATTACTATAGCCTCTCTCAATTTTA
AGAATTTTACTATAATTTGTAAGTATTTCAGGGCTATAGAATTGCTTATTTCTATAGCCT
CTGTTGAACTCACTGTAATTAATCCCACAATCAAACAGGGCTACATATTTCACCTTGGTC
ATGGTATTTACTTCCTACTGCACTTACAGTCAAGCTCAAATGCGAATCCTCATTTTGCTT
CTCAAAACTTGAGATTAACAATGTAAACAATGACAACTGCTTTTAGGAAGTGAGATGATT
CTATGTATGATGAACATAACAAATTAGGGCAAAAACATTGTTCCATGAAAAGGAAAAACA
TCTCTCTCTCTTTCAAAAGAAGACATTGATGTTGTTCGATGGGGACAACTAAAACATATG
CTCCAATCTGGGAAGCAAAAGGTGCAAAACAACTTTCATACAAAAGCATCCTATCTACAA
AATAACAGACTTCGTGGTAGACACCTTTGTTTCTAAATGACACATTGGTTATTTATTTTA
AATTGTTTAGCCTAGACTAGACCATTGTATTTTGTTGATTATATCTCTTGCTATGAATGC
TGGAGCATTTATTTTTTGTGTGTGAATCTTTTTTACTGCAATGACTACTTTAACCTAGTA
ATTTTGTTGTGCCAAGGAAGACTTGCAGTGAGTTTATAGATTTTTCACTATCTCTTGAGT
TCCAAGAGTCTGACTTTGGCAATGTATGTGTCCTTGTATGAGCATTAATGTCAAAGTTAC
AAGCTAAGCATTTTCTTGTCATCTTATGCTGTGCTTGTAGTTTATAAAAATAATTTTGTA
CGTATCCTATCATTTGTGATATAGGAATAACTAGCATATTTGAAAGTTTCACTCGCTATA
GTATAAAATTCTTGAGAATAGCGGAAAAGTGAATGTTTGTTACAAGATAAGAATTTGAGT
TGCATTTTGTTAGAAAAAAGTCATGAATGCTTCTTCTGTAGTATCACTTGGACTTGGTAT
ACTGGTTTAGCCATAGGGTGCTTCTTAGTATTAGCATAATGCTTCTTTCTTGTTATTAAT
TTCCTCAACTATTTCCCAGGTCGTGTATGTGTTCCAATTG
>TeaL_47976
AAAGTTGAGGACTGAAACTTTTGATGGCTATAGGAGAAGATGCACAAAGGGTCATTCTTA
ATAACCACTCAAATCCAAATTTAAAACATTACACTGGAGTTCTTCTGCTATTGTGGTTTA
TAATTTTATCTGATATGGCGGGTAGAAAATCGAGCTACTAGCAACTGTGATGCGTGTACT
TATAAAAAATGAAGGGTTGTGGTGCCTCTCAAACTCTATATATGTTATGAAGAGATGCAT
TTATTATGTAGTCGAAATCTACTAGGAAACCTTCATGTGTAGTATTTTGTTACCTAATTA
TATGGAACTATGTTTCTTATAGGTAGACTATTATAAATATTCATGTGGACTATAGGATTT
TCTTGAGAGAGATTGAAGGGAAAAAAATAGAGATGTAAGGGGGGTGAGAGAACAAGTACT
GTGAGGGCACCGGGGTGAGGTTTTGAGTGTTTTGGCTATCTCACATGTATTTTCTATCTT
TATCATAGGGGAATCTCTCTCCCGTCGATGTAACCAATTTGGGTTGAACCACGTAAATCC
ATATGTGATTTTTTTTCTCTTTGGTGTGTGCATGGTGTGCTTCCGTTTGCGATGATAGGG
TGTGGTATAAATTCCCAACAGTTAGTAAATCACCAAGAAGTGGGAATGCTTTTGATCAAT
ATTAAATGAATGGAAAAGTAAACGATAACATTGTTTGTGGTTGGATTTTGTAATGTTCTT
TTTGCACTGCCTTTGGTTATACTTGAGAGCCACATTTGAAGTGTAATTACCTTGTTTGGG
CTTTAGAATCTTTGTGTTGGTAAGTTGACGGTCCAACCTTACAACATAGTGATCTTAAAG
TAAGATAATGCATTGGTTTTGTTTTGTTTCAAGGCTAACATGTGCTTGGAATTTTAGTGT
TTGTAATGTGTATGGAAGGAGTTAGGGTTAAGGGTGGGAGGAACCTAATCGGTGGAAGGA
GAAGGGGTGGTTTCCATGTGAAGCTTTTTATTATATCATGAATATCATGAAAAGTGAGGG
GTCTAAATGGCTCAAATAAGAGGGATGCTGTGAAAGCCTCGTTGGAAAAGTGGAAAGGGG
ACTTAGTTTTTTTACAAGAAATTGAGTCGAAGACATGTCATTGAAGGTGGTGAGGAGTTT
TTGGGGTTAGATTAGAGGTGGATAGATTTGGTGAGTTTGGGGACATTCGGATCATCAGGT
TGCATCCTTGTTTTTCACATTCTAGGAATCTATCAAAAATTTATGAGGATGGGTGATCAC
TTAATCTCACGCTTGTTTGCATGGTGGAAGATGGGCTTTAATAGTTTCTTGTTTTTTTGA
GGGTATAATCCGACTGAAGATGATAGAAGAGGTTTATGGGAGGAGCTGTTTGCTATTGAA
GTTGAAATTGCTTGTGGTGTCTTGGCGGTGACTTGAGGAGATTTGTTTGGTGTCACAATA
GGGCTTATTCTTCAATACCCAAGATTGATAAATTCCTTATTTCTATGGGCTGGGAATAAC
ATTGGAGGGCCTTTCAATGGCAGAGTTGCTAAGAGCTGAGAAAAAGTGTAGTTGCGAAGG
CTAATGATTTTCGAAGAGATGAACATGTGACAAAGATCTATAGCTATTTGGTATAAGGAG
GGAGATTGCAATGCAATTTTAATTTTTCCATCGAATGGCCAATGCTATTGAAGAGCCAAT
TGTATTGGAAATATGGTTAATTGTTGGTGTTTGGTTGGCTAGGTAGGGAACCATTTTCAA
TGGCATTTTAGACTTCTATAAGAAATTATATTTAGAGCCTGTTATCATGAGACAGATAGG
AGTTGCCTTAAGAGGACTTTTTGGACGAAGAGGCGGTAGAGGCTTTAAAAAGCCCCAAAT
TGGTATAAAGCTCTTAGGACAAATGATTTTTCCTTTTTTTT
>TeaL_47977
GAAGTGACTTCTGCGGCATCTCTACTGTTGAATCTAAAGCCTATGATTCCACTAGCAAAC
AAGCCATTCGCTTCTGGACCAGGGTATTTGCCCACTGCTCCTCCTAAGAACAGTAATCCC
GCATCTATTGATTCAATTGGGCCTGAACGAATCCTTCATGGGTTGGAAGAGAAATTTCCT
TGCCATTCATTGTGAACTTGACGTAAGCGCTATGAGATTCGAAGAACAGTGCTGCGTGTC
ATTGGTTGTCTTTCTGGGTTACCACTTTCTTTTATACATGAATTGCCACTGATTACTATT
TTTCTGATTTTTTTCATGAAAATAAGAAAAAACTTATTTTCCTGATTTCCCCTCACTCAA
TTTTTCAGAACAAGGGACCAATCATCCCTTACATAATAAAAAGGGATGAGAAAAAGCAGA
GACAAATGGCTGTATTTTTGTGTCTTTATATTAATTGATTGGAGTATTAGTTAATTTACA
ATCTCAATTACAGATAGCTGTTGTTATCAGAAGTTAGTGGTGTTTTATCTGTTTGGTTTG
TCTTGTAGTTTTGGGTCATATGTTTGGAATTATCTCGTAGTTAGTGGCGGTCAATCTGAG
AAAGCTTGTATTAACTTTATTGACTCCCGTCACTTTGTGAACTACTGGAATTTATTTTTC
AAATTAATCCAACGTGAAAAAATACGGTTAAAAAAATGAATGCACGTTGCCTTGCTTATC
ACTGACAGTTTTATTTAACTTCTGTACTACCAGAGTCTGCAGGTATCTAACAGATGAAGA
CTACAGTATCGCTGTCGGGTTCTATATTCTGCTTCGAGCTGTTGACCGGTTTGCCACAAA
CTATAACAGTTTCCCTGGCCAATTTGATGGAGAGATGGATGAGGATATATCTCGATTGAA
AATTACAGCTGTTGGCCTACTTAGTGACTTGGGTTGC
>TeaL_47978
ACAGTCACGTATCAGATATGAGACATTCTTCCCTGTTTTGTCATTCCAGTACCAATCAAG
AAGCCAGTTTGGTTCATGTGTCATTATGATGACCAAATCATTCTCTCCAACCTGGATAGA
ACTTTCACTTAACATTGAATACAAAAAGAAAAAAAATAACCCCATAAATTTGACTAACTC
TTGAATAACACAACATAATTCACCACCCCCATATACTTTTACTACGATGATGAAATGACA
ACCATGCTATGCTCAGATTTGTTTGGATAAATAACAAAGAATTTATTTACACACACATAC
ACCAACCCAAGGAAGAGGCAACGTCAGGAAAAGAAAACAAGGATACATCTTACAGAAACA
GAATCCCAAGTATTCGTCAAATAAGTGGCATATATTTGTTGTATCAACAAATATTCTAAA
TCTTGTGAACAAATTTTCATAATATTGGTCAATTACCTGAAAAACAACAATTAAGTTGAG
GGATTGAATCATATTAAATGGATGCCAATAAGAACCTACAAATACTGAAATTAGAGGATA
AATAAAACTTGATTTTTTTTTCTTTTTTTAATCAAGAATGCTTATCCTCTTCACGCTTTG
TGGCCTATCATATCCTAAAATTACAGGTCGAAACCTTCTAAAAGAAAGTTCAGTCTATAA
CAGTAACCTATCAGCAGTCAGGGCTGAAAATTGACTCCTAAAACCATTGATAAAATCGCT
AAAAGAAAACACAGAGAAATAATGAAGAGACCATAACCTAGTGTTAGTCCCATTGGTCTA
GAAGACTGCTAAAGGTGGACTGACGCAGACCCATAAGTGACTGCCCTCAATGCTGAACCC
ATACTTTCATGCTTAAACTAAGCTTTTCTGCCATTGCACGAAGCAATGGCCATTCAAAAC
TAAACAAAAATATCAGAATTTGGCTAGATAACTACATTAAATCATTTCCCTAACATAAAA
GGAATTCATCCTTGAGCTTTTCTCTTGACATTGTCAGCTTCTTTCATTCATAGTAAGTGC
CTGCCCTCATACTCAAACTGACATTCTCACGTATGAAGCAAAAATACTTCTACAAGGTAG
TCTTATATGTGTCATATCCATATATATATATTTGGATAAATAGTGGTAATTTTATAACAA
AAGAGCATCAAGCCAATGCTAACAAATACATCTTAGGCTATCAATAAACCCAAAACCTAA
ACACAGAGAGCATCT
>TeaL_47979
GTTCAATTTTATTTTGTTATACAATAATAATATGTTTAGACAACCAGTATCGAGCCAAAT
TCGAAATAGAAACAGTTATGGAAGGTGAATCGCCAAACAAATCAAAAACAGATGGGAAAA
ACTAACCTAGGTGAGGTTCAAAGGTAAGAATCGTAGATCTTCCGAGGTCAGAATCCAAGA
TCTTCAATGCCAGCAATCATTTCATTGATGTGTCATCACCACAGATGTATAGTTATGGTG
AAGGTGAGGGTGAATTGGGTATAGGATGTGATGTGCATAATGGTGTGTATTGAGATTTAT
TGTTTTTTGGTCTTAGGGTAAAAAGGGAAGATTGTGGTGTGTTGAGTTAAAAATCAAAGG
TTAAAAATATCAAAGGTGTGAAATAAGTAATGGTGTGTAAATAGAATTTCCCTTACCTAA
TATGGCTCAATTTCTATTATTAAACCATTAAAGCTTCCCAAATTAAAATAATGTAGCGAT
TTTGCACAATCTCCTTGTATTGCTCACCTACCAAAATTAACATATTGTCACGTCCTATTC
TGAGCAATTACACATCGGACATAGTGCATAATAAGTGCATATGACCAACAATATTCATTC
AGAAACAAAATCCATCTATGGGTGCAAGTCGGAGGGGCTAGGTTGGGCACAAGACCTACC
CAAGCCCAGCTAAGTACAGCCTAAGAGCTGCTCAGGCCTTACTTCCCATCTCGAGGTCTT
GAGCCCAACTCAATAAATTTTGCATGGGTTAAGCTCAGGTTACCCACAAAAGATTGGGAT
GAGATTTTGAACTTAATTTTGTTTACTTTTCTAGGCTAGAGCTAACCTTTTTGTTTTGAT
TGATTAATGTTGGCCTTATTATAGTGTTTTTTTATTAATGAAGTTCTTCTATGAAGGGAT
TTCAAATAAATTCAATATACATATCGTCATAACTTGTGACATTACTCCAGCAACCAACAA
CAGTGCTCTGGTGCCACAATCTCAATAAAAAAGGGTTCACCACTTCAGTCCCAAAGAAGA
GGAGGTGAGATCTAATGGTCAGAGTGAAAGGAGATGGTGATATTTATAATATATATATAA
TATATTATAATTATACATACCACGAGTTCGGGTTTCGGGGTTGTCCGAGGCCTCTGCCCA
AGCCCAACTCAAATTTTAATTCAGGTTGGAAATATTATCGCAGGCCCAGACTTGTGTTTC
GATATATACCCAATCCTTAAAATTTTACAAGGTGGGATCAGGTTGACCAGGTTAGGCCTG
CCCAAGTTGCACCTCTAACCCACCCCAAGTCAGAATCAATTGTTCTACAATAAGTACTTG
GAAAAGTTGTACCCATTAATCAAGTGCGTTGGGAGACATCCATATTTTGATACAGTTTTA
TTTATTTTATTTTTTTCGCGGCCAGGGGATCTCAATATTCGTAGCCCTGTACACATCCAA
GCTTTGACTTACCTATCTAAAAAGAGTGAATTGTGGTTTAAAAAAAATAAAAATAAATTA
AATAAATAAAAAAATTAATCTGCATAGAAAAACTAGTATTTGCTTTGAAGTTTCTATGGA
AGTCAAGATTTCATGAACATATGAAATTACAACTACAAGATTTTAAAAGCAATTAAGATT
CATTACAAGGTTATATATGTAATAGTCTATTCATTACTGATTCTTTACAACTCATATATG
GTAGGGGCTGGACCCAGCCGATAGTAATGGTTGGTGCTGGACCCAGAAGCGTTACTCTCC
CAACATGGTATGAAAGCATTCAATAGGTAGACTGGCTCCTACCATTACCTTTCCTTTCTC
CTTAATTCATTTTTCATTTCCCTTTTCCTTCTTTTCTTCTACATTTTTGTACTATTTTTC
CCTCAAATCATGAGATTGAGAACCACCAGAGTATTACGCAGGACTGTAAAGTAGCAGATT
GACAACTGTTCATACCATAAATATAACCATCCATATAATTGTCCTGAGCTCTTTTGGCTC
CATTTTGACTGCTCCTTTCAGTTGTAAAATAGTATCAGGGTTTCAAAGCGATTTGACGTA
ACAAAACAATTTCATTTGCACATTCAGGAACTGAAAAATTCAAGGTCAGTATAGCCGATT
GTCTCAATTAGTTTACAGCAGCTTTGTGCATTCATTAGTCTTGGTTTAGTTGGCTAGTTT
TTTCAGGGTTTTGGAGATTTGATGTAACAAAACAATTTCATTTGCACATTCAGGATCAGG
AAAATTCTGAGTTCTGATTGTTTCTTCTTTTTTCTTTTCTGGATAAATAAAGATTATTTT
ATTAACAAAAGAGCATCAAGATGATGCTAATGAATACCACTGAGACATCAACAGAACCCA
AAACCTAAACACAGAGAGCATCTAAAAAATCCACAAAAGCAAACAAATTCAGAGACAGAC
CCCGTCACCCAGCTATACAAAATCACCAGTAATTGTGCCTTCATCTGAGCCGCCAAATGA
TATGCCACGGGACAACGAAGAAGCATAGGAAACAGACTTCACATCCCTGCGACACATGTA
ACACCAATTAACCAAGACCTGCTGCTGCCAACACCGAATAAGATTGTCAATGGTGAGAAT
C
>TeaL_47980
ATGACTGTTCAACCCAGGAATGTGTTTGATAATTAGGGAAAGAGGATACAGGTAATGGAA
GAAAATGGTTTCTTTACTTATCGAAATTTGTGTTTTATTGGTGCTCTCTTATTTATTTAT
TTTTTCTATCTACTCTTGATGATCATCTATTGAATCTTGTAGCATCGATCCAATCTACAT
TGATGATCCACTTTTTCCAACTAATAATGTGGGCCGGAATTGCTTCCGAATACACCAATG
TATCAAGCTCAGCCATACTCTCATAGAAATATTGTCATTTCATAGATTTCATTTTATGTC
TTTCCTACAAGTATTATTATTATTATTACACATGTCGTGCCCCTTTTGGTGACTTCAATA
GAATCATTTACCTTTTCAAAAAAATATCAGCTTCACTGCGGACAAAATCCGAAGGTTTCA
AGGACAAAAGTTTAGCATATTTCCAAGTTTCATATCTTAATTCTAAGAGGTAATTACTGT
TTGATTTGTTGGCAGACTTGGGAACAAGTTATTTTAATAACTTTTTGGTTTTTTATGAAA
AAATGTGCAGAAAAGTAGGGAGAGTGATGTGAGAACTTATAGTGACTTTTTGATTTTTTG
ACTAAAACATGTAGTTCCCAAACAAGGCCTAATCTGTGGTTATATGAACAAATATTCCTA
ATAGGTATGATTTTACTGATGCTATGTTTCTTACATTCAATCGCATTGTTTGATGCAGGC
ATTTGCAGATGCTTACTCCACTCTAGAGAATGAGCTTAAATGTCTTCCCAATAATGGCGA
ATCAAGTACAAGGCCTGTATATAATCTACTTCCAAAAATTATTCCAAGCATCAGTCTTTT
ATAGGGCTTCCAATTAGCCGGAGAATCTCTATATGTTTGGAAGCCTGTGCTGAAAGCATC
GG
>TeaL_47981
GTGTCAAATATATATATATATATATATACGTATTAAAAAGGATAATAAAGAAAGTTCAAA
GTAGTCAAACGAGGACAAGAAGTCTAATGTGATTATAAATGACAAATAGTCTTCCAATCT
CTATAAATAAAAAACAAATACACCCCCTTAAAAGGAGTTGACACCAAAACCCAAAATGAC
AAGTAACAAAGCTTCTCCATGGGTCATCAACCTATCATAAAAATCCTTGCATTTCTTTTC
GTTCAAATGATCCCAAGCATAAAAAAATACACTATACCAAAGGAGTTGAGCCACCTTGGT
GGATCCAAAATCTCTGTAATCAACATTAATCATTTGGACACATGATGTTGGAACTGCCCA
CTGTCCTTGTCAAATAACTATATTAACATGTTATAATTTCTTTAACCCCAACTAACTCAT
AAAAATACAAGCACAATGGTGCACATATTAAAGGTTATATAGCAGCTCGTTACCCTTTTA
AGGTAATTGTAACCTATGCAGAAAATTTCAAAGAACAAAGAACAAACTTCAATAATTTTT
TGGGAAATGATTTTCATGATAAAACTAGAGGCAAGTTGAACCAAAAAAAAATGTGAGAGG
CTAAAAGGGAAGAGTGAATATCATTTCGTTAAAAATAATTATGGAGATCCCTAGTTTTAT
CATGAAAATTAATCTGAAAAAACTTCTTCCATGACATCAACCCTTAGAGGGAATCCATCA
ATCTCTCCATCAGACATGAACCAACCAAATTAACTAACATTCTATCAGCTTTTTTCTTTT
AGTTAAGTTCATAAATTACTATTCCATTTCTCACAACATCATCGACAATTGTGAAACTCT
ATATACCTTTTTCCATCAATAACAAAAAACTATCAAAAATGATAATAAAAAAGGTTCACA
ACAGTACAAGGGGGATAAGAAGTCCACCTAGCGGTGTTCACGGGTAGGTTTGGACAAGGT
TCATTGTCAGCCCGCCAACCAAACTGAACGTATTGGTTTAGAAAAATTGCCACTCGATAC
CGATTGGGAATACATTCGAAACTGACCGTCGGATTGGCAATCAGTTCGGTCGGTGAGACA
CATACGCAACTTAATCTACTCCACACTTTCTCTCATGTTGTGATTCAAACAAATCTCAAA
TCAAACATGTATAAATGGAGTGGAAAAGATGAAATTAAGAGATTAAAACAAATTTATTGA
ACATGCAAACAGATCTGGAGCGGTAGAGAGACTCATCATTGCTTAGATTTGAGCACCATC
ATCTCAGTCGTCACAAATCTGAGCATCAATGTCACCGTTGATTAGCAACTGCCACCAGGA
GAGGGAGATTAAGAAGAGAAAATGAGAGAATGTCGCTATGAAAGGGAGAAAAGAGGGTGA
GAGCATGAGAGAGCACCATTGCTGCAGCTGGGAGAA
>TeaL_47982
CGTTGAGCCGCTTGAGTCTGATCCTGAGGATTGATTAGGGAGACATTTTAGTTTTATTAG
GTATTTTCGATTTCAATGTATGTTATTAGTTAGCTGATTTTGATCGTTATCGGATTTTCA
TGTGTAAAATGTCCGCTGTTAGCGCCCAATTTATAAATGAAAATTTTCTATGCTCTCAAG
TTATTGCTTGTATTGTTTGAAGAATCAGCAGTTAGAATAAAATGTCAAGACTACGTGAGA
CGGCAAACTTATTAGCCGATTATATTAATGAATTTGATTGATGAATCTGAATAAAATGAA
TTCATGAGTGTTGTACTGATAAATTAATTCATGGTGCGGCTGGGGCACATAAGCCGATTA
GCTTGACGAATCTGCCCTTAGCTGGTTCATGAACAAGAACGCCGAATATCGGAGGTTCAT
GAACTAGAACGCAAAATAAAATGAACTCATGAATATTGTACTGATAAATCGATTCATGGA
GCGGCTGGGGCACTAAAGCCAACTAGATTGATGAATCTGCCCTTACCCCAGCTGG
>TeaL_47983
GCAATTGTTCCACTACCGCCAGTGATTCCAATAGTTGAACAGATTGAGGATGATGAACCA
GTAGTTACTGTGGAAAAGGATGGCAACGTGTATATCAGGAACAGATATAGACAAAAAGTC
ACCTGGATGCAAGAGACTGCTTTTCTTCCTCTACTATCAATTTCTTCTCCGAATGAGTGT
CCAGAGTCATCCTCCTCTCCTGAAAACCCAGGTATTTTTGATCCTAATGCTCCTATTCTT
GAGTTTTCAGATCTTGATGTTCCCATTACTAATAGGAAAGGGGTTAGGTCATGTACTCAA
CATCCGATTACTAATCATGTCTCTTATT
>TeaL_47984
CCTAATAAATATGATCATGAGAAAAAAAATATATGCGTATCAATAAATTTTCTTCAAATT
GTACGAAAAATAAAATCAATCACGATTCCGGATACCGCAATCGTTACGCTACGACCTTTA
TACCCTGCAACTGCAACTGCGCCACCGCAACCATTACGGCAACTGCAACCACTTTTCGAA
ACCTTGCTCTCTGGTGTGGCGAGGTTTACGATAGAAGTCACAGAAAAGCTGATTCTTCTT
AGAGGAAGGACGAGAACCACGAGTAAAACGCTCGCCATCTCGAGGGGGTGCAGAAACCAA
GGCAGAGTGATCAATAGTGGCAGGCGGAAGCATAGCAAAACGGCGACTCTTCTCATTCTG
TACAAAAGCAAAGGCTTCCTAGAGAGATGGAAGCGCATCCATGCCAAGTACTATGCTCCG
AATACAGATCATACTCCACATTCAGGCCTTCCAAGAATTTGAAGACTCGCTTTTTCTCCA
CAAATTTCCGGTAACCAGTAGAATCAGTG
>TeaL_47985
TTCAGATTAGTGGATTAGCCCAAAGATACCCCGGTTTGATGTCACTAAGAAGCGTGGATC
TTTCCCCGGCTAGTTGGATGGCAGTTGCTTGGTATTTCTATCTCTCTCACACACACGCGA
ACGTATTAATTTGAAAGATATGATTTTAACTTCCAACAATGCAACTCATGTTTTTCTGTC
AAACAATTTTAAAAGAGTTGCACATATTTCATATAAACACTTGTTTTCAAATATTCTGTA
AAGAAGGGATAAATAAAGAATAAACTAATTAATGGTCTCAAATGATTTTCAGGTACCCAA
TTTACCACATTCCCATGGGAAGGACCATAAAGGACTTGTCAACATGCTTCCTCACATACC
ACACCCTTTCATCTTCTTTTCAAGGTATTATATATTCTCTTTCATTTTCACCTTTCTTAG
TTTTTTTCTTTTTCAAAAATCAATATATGCATCCCTGATATCTCTGTCACAGACAAATAT
TGGACATTTTTTTCCTGGGTAATTTGAAAATTAGGAAGAGCATTTTCTATACTTGCTAAA
TCTCTAAATGGAAGAGCATTTTTCGGTTAAATTTTCTTAAAGCAATAGTATTTTCCCGGG
TAATTGGAAAATCAGAAGGTATTTTGTAAATTTTCCTAAAGATTCTGAATTGAAGATTAT
ATATTTGCCCACTTTATTTATAATTTCCAAGAAAATACATCTCATGTTCTTTTCAAGGTA
TTCTCTTGGCCCCTTTGGCACAGCTATGCTTGTATATATATATATTCTTTTATTTTCACC
TTTCTTAGATATTTTCTTTTCCTAGATACCCAATTTATTTGTGAAAAAAATAAAAATATG
CATTGGTGTTGCGGACAGATATGGACCTTGAAGACGACATGGTTAGTGCTGA
>TeaL_47986
GATGTAATCCTATTCTGGATGAACCACGTAAATCTTGTGTTCTTGTGTGTGATTTTTTCG
ATTCGTTTTATCTTTCTTGTTCGCTATCCTAGTTAGGAAGAGTCAATTTCCTAACTGTCT
AGTGGCATGGAGGCAACAATTAGGTGTTGGCAACGGAGAGGTTGGGGAATTAATTCTCCC
AAGAACTAATCTAACAACTAACAATCTATGTTACACAGACTCTTCAAAATAAATCAAATA
CCTATGTCGGACAACCGACACTCGAACAAGAGTATGGGATATGTGCCATGCCTGATACTT
TTCAACTGACACTTCTTATATAATTGTATATAACACTATTATTATATGTATATATTGTTG
TAAAATTACTAGAAATGCCTTTTTGACACTATAAGTTACATATAGCACCATTTTATCTCA
CATGATTAAAAATATAAAAATATGATTTTTTTTGCCAAGTCCGCGTACCCTTAAATTTAT
GATTTGACGAGTCCGACCTCTAGATACATACCTGCACCTGACACCCGTACCCAAGT
>TeaL_47987
GAGGGCCTTATTTTCCTGCAAACAAGAACACAAATGATGTGTTTCAGTTAAGACATCAAT
AACGAACTATATATATATATGAATAAATTTACGAATACATAAATAGGTCACAAAATCGGA
TTTACAATAATAAACTTTGTAAATTTTTTGTCTATTTGTATTCTGAATTCGATTCTATGA
TAAGTTTCTGCGGTATTAGCAGAAGAGATAATAATTAAAAGATGCCCTTTCAAGAACAAG
TGCGAATGGAGCAATAACGAGAGTGGCAACAGCATGACGATACTCTATGAGTACAAAATT
GCTCACTCATTCCACGCTTCAAAGAAACCAAGGTGATGATGAACATGCCTGCATATCCAA
ACTGCAGGGTGATCATAGCCAAGTAAGGTTTTAGCTTTGTGAATATGAGGCTCAACATCC
TTGGCTTTTGGCCTCCCATTTTCCTCTCCTTTTCTTTGTATATATAATCAAAAAGACTAA
AATTTCCACAGTGAAAAGCACAATTTGAACGCAAATAGGATACGAACACAGAATCAAGCA
AAATGAATATAATAGAGACCAAAATTGAGAAGAAGACTCGCAGCTTGTAATTTAATTCCA
AAACACACAAACCACACAAACATTCAAATTTAATTTTCAAGTTTTATAAAATTAAATCCT
AATCATTTAAAAAATCACTGTAAAGAATCTAGAATCATAACACACAGAACACAGATTCGA
TCGAGGCAAGAGAGAGAGAGACAGAGATTGAG
>TeaL_47988
AGACTTGGTTATTGCTGTTCTGTCTTGCTACTTCTTTGTACTCGGGATCCTCACTTTTTA
CAGGGCAACACTTTTACCTACAATGAGGCGTTTTTTGCCGAAGCATTGGAATGAGGACCT
AATAATCTGGCGTTTCCCATATTTCCGTTGTATGTGGTGCCCTCATTTTGCTTTCCTTTT
TGAATGTTTGTTGTGAATGCTCATTCTACACCTTTCAAGAATCAAGACACTATTATGTTT
GATCATGTGCAGTGTTGTTTTCAACTTCAGTAACACAGTCCCACATTAATACTTTTCATT
TAAGATGATATTTTTTCCCCTTATTGCAAAGGCTGCCTTGTCACTTGACAGTGGTATTCT
GCAATGAGGTAGTATAGAAGTTTATAACAGTTTCCTGTTTTGGAGACCATAAATCTTGGT
CATGGCTGGACTATTGTCTAGGCTTGCAACATGGGCATGTGTTAAAATGAGTTTGGAACA
TACTATTAATATGCAATAGTTCTTTTATTTTTTGAAAGAAATAGAGTGCTCCTTGAAGCA
AGTTATCATGGTAGGTGAAAGGTGGATATTGAAAGGAGAAAATGTGCTCCTATTATCTAG
GACACCCCCACCCGCAAATAAAAGAAAACATAAAACAAGAGACAGAAAGGGAAATGTCCA
ATTTAGTTCAAAGGGAAAAATGGTTGCTCTTTTCTGATTTACAAACATGAAAAGATTGCC
ATTTTTTTGATAACTTACTAGGGTTTGCAGTGGAAGGAGTAAGGGGATGTGATGATTCAA
ATGAAATTTGAAATTACCATTTGGTTTTGCTGTCTGTACTGCTGTTACAGTTAGCATATT
GGTTAAGATGACATACTTATATAATCTTGTCATTGAGTGGCAATTTTTGGTGATGCTTTT
ACGATGCAAGTGGACGCACTTGTACATGTCTTATAGTCAAATTTGAAAGGTTCTGCTCTC
TGCCCCAATCTTTTCATAGTTTAGTTTTATATTCAACTGTTCCCTACAATCCTCCTCCTG
CCTGGTAGGGTTGGAGGGGTGTTCAAGAAAAGAAGATAACCAAACATGGTTCACAATGTC
AAGTTGGTTGTTGCTGATTCGGTGAAACTGAATTGCATAGTTTGTTTTTAATAATATTAA
CTTTCTAATGTCTTCTATCAACTTGTACAATCATCCTTTTTTTGTGTTCTGAATCTCTAT
ATGCTTCTGTTATGTTAAGATATTATACGCACCTGTTGATAATTTTCTGGAAGGTTTGGT
GGTATTCTGCCTCATGCTGTTACCAAATTGATGTAGACTGTAGTTCTCAATTCTGGTTGT
TGATCTTATCTGTATTGCTTGCTTCATGAGTTTTGAGCAGTAAGTTGGTTGAGTTGAGAT
GAGTTATGGCTTTTCTAGTAAAATATGTGCCTCAACATCTGAATGAATGCAATCTCTTAG
TTTTCTGCTGTTCTTGTATTCAATATGATGCAGTTGACATGTTGACATTATTGTGCTTTT
AATATGCAGAATATATATATATTTTTTACACATTTCTTTCACAGCTTTGGAGGTTGAGTT
CACAAGGT
>TeaL_47989
TTTTTTTTTTTGTTTTTTTTTTGGTTTTTAATTTTTATTTTTTGGGTTTTTTTTTTTTTT
TTTTTTTTTTTTTTTTTTCATCTTAAGAGGCCTTTTTTTCATGGCGTTTACTTTGATTTT
CAACTGATGTAGCACAAAAATCTATATGTATATACCTGTATATATATACAGGTTTCCTAC
CCCTCTTCTTTGGAGCCGAATCTGGTTCTGTTTCCAGATTCACTGCCTTTGTAGAGTCCA
AATAATCAGAATGGGTATTGCTCCTTGCATCTATACTTTTGCCATCATCTTTTTCATTAA
TAAAATGGCCATTACTACATGGACAAAGCAATAACAATTACAACCACAAAGGTCTACATG
GCTGAGACAGTTCATCCCAATCTTTAATAT
>TeaL_47990
TGGAATCAAAGGAGAAAATTCCGTCAGATTCAACACAATGGGTAAGATTTCCTATGTTAT
TTTCTATCATATTTTGTATTTTTATTTAAAGAGAACCACTGATGAACCATCTTTTTTTCT
ATTCTAGTCCAAATTCAAAGACCCTAATGTTGCCAACAAGAATATCAAAGCAGGGGAACT
AAACGAGAAAAATCCCGGAGCTGCAATAGAACAGGTAACGTCTCCTATCGTATTTTTCAT
TATATTTTGGTTCCTCAAGTGCTGCAATTTTCCATTCAATTTTTCATTCATATGTTCAAC
CCATTTACAGTTGCTTTTTGCTGGTTTAGTTTGTACTATTAACTTCCACTACCTTTCTAA
GGTTTCTTATGTTGTATTCATCATGGTTGTTAGAATCGTGTGATTCACGATTCGATTCAT
ATGATTCGATACGAGTTTCAACCAAAATGATTCGAATTGTGTTGTTGAAGAGTGAATCAT
ACGATTCAATTTTCGATTTGCTATGGTTCACTGCGATTCAGTTCTGTTTTTTGGTTTTGT
TTGGCATAATGCATGAAACGATGTCGTTTTAAGGAAAGCAAGATCAGCAGGAATACTTGG
TAATCAGCCTCTGGTAATTACTTATTGCAGGTTAACTGTGTAGAGCCAAAT
>TeaL_47991
AAGAGCATTACTAATGAATGTTAAATACTCACATGTTCAAATAAACTCCAATTTCGTTCA
CAACCGGATGCACTACATGTTAGATGTAGAATTTTTATGACAAATTTAGGGTTTTAGAAC
AGTATGCAACCCAACAAACAGCTGTGATGATCATCATTAGTTAGTAATAAATTTTACCAA
GTATTATCTAAAAGTAATTCTAAAAATAAAAAATAAGAGTCTATATTATTTAGTGCTTTT
GTGTTTCTTTCCCTAATCATCCCAAAGAGGTTATCAGCTAAAGTGATTAAATCTTGAACA
TTGACATTTGGTACCAACATTTGCATGCACTCATAAAACTCATTCATGACTTCATCATCG
TGTTGCACCTCAAGTACTTTTGGATAAAATAACTCTACATTTAAAAAGTATACAGTTGCA
TGTAAAGGACAATGGTCCCGTTTAGTGTAACTGTTAATCTGTT
>TeaL_47992
GACTTGAGAAACTCAAAAGACACTTTTAAATAAATCCCAAGTCTAGTTAATCTCCCAAGT
AGGCCCCACATCATCTAGCATATGCCAAATTAAGGCTTGGGCCTTAGAACCGTTGGATCC
ACGCCTTTTATAGACTTTAATTGGCTGCTGCCATTTTCCATCATGAGTCCCATGTAAAAA
GTCTACATCGAGAGTCTTGGATATATAAAGAGGAGTATTAAACAAACCCAAATGATATCT
TTTTGGCTAGCCCTTTTGGGTAGATTCCGTAATTGTTACATATGGTATTAAAGCTCTCTT
GACACATGTTGTGTGGGTCCAAGGAGCGGCAGCGTGGGATTATTGTTCAGCAGGACTGAC
CATGAATTGATTGTGGTGATTGTGATTGAGTAGGCCGCTCATAGGGATGTGGTGATTTGG
GGGCAGATAGTTACAACTCCAACCCCAATTCTAACCTTTGTTGCCATGTGTTGTGTCATC
GGATGTATGAGTTACACCAATGAACCCAAATGAGTTCAAGAGGCTAGCCTTATGGATAAA
GTTCTCATGGTTTTTATTCAGCTGCAGTATTTCTTACAATATTATCATGATGCAAATATT
TAATCATTTCAACATGTGTGGCCTCGCAACCATTTTTTTTTTTTGTAGTATTACATATTT
TCTTTTTTCTTTCCTTTTTCTTTTTGTT
>TeaL_47993
ATCCCAAAATTTACATCAAAATATGATTGTATTAAACTAAAACAAAATGCAGATTGTGAA
CAATTAAGAAGATGAACTAGGGTTTTGCATAAATTACAATCACGAAACTCTCTTTCTCAT
CGTCTCATAGTCTCCTATATACTCCTCTCTCTCTCTCTCTCTCTCTCTCTCTGTGCACAT
CTACACGCACATATATACATGTTCTAGGGTTCTGATTCGATTTCATTTTGTATATTCATC
GATTTCCTCAACTGGGTCTCATCGTTTTTCGTCATCAAGATGCTCCAATTCAAGACTATG
AAGAAGAAAATGTGGATGTTCTCTCTTTGATATCTTCTCACGAACAATCCCACTTGCCCT
CTTTCGCGTTATGGAAGGTATGACCACACACACAACCACCACAACATCACTACCCACTTC
TCATAAACTCAATTTTCGCCTTCGAATCCTCTCTTTCTGGTTCGCACCCACCACTCGCCC
TCCTGGTGTCGACGATCCTTAGAATTTTATTGCTAATTTCTATACTTTTATACTCTGATT
TATATTGAAATATGAGTTTATATTCTTGGAAATCGAGCAATTCGGATTTTGGGTCCAATT
GTTT
>TeaL_47994
AATTAATTATTTTCTTTTATCCACCAATGTCGATAGCTATTATGGGCAGTTTGGAAGTTG
ATTTCAATAATTTCTTACTTCCATGATTCTTTGATTTTGAAGACCAACACATGCTCTACA
TAGTTGATTTGTGGTGATTCTCTCTCTCTCTCTCTCTCTCTCTCTCAAGATTTATATTTA
ATGGGTTCAATAACTTTTTCGTGGTGAGCACCCAAACTTAGATTTTTAGATATATTTTTC
ATGTGAATGGGTTGTTATTTCGTGCTTTTATTGGTATATTAGTATGGGAATTTTGGGATT
TTTAGTATGTTGTTATTGCATTATTGTACAAAGAGGTTTTCATTTGAACCTTTTTCACCT
TTGTTTTTTCCCCTCAATATTTAATGTACATTTGTGATCTCATCATACACCACCAGTTGA
GCCGACGTGTGTTTGGATTTTGTTTTAGGCTAAAGATTCATAATGGAATGATTCCCACTC
ACTCCCACCCCCTATCTCAGTTAAATCTAAATAAAATTTTGGTTTTGTTTAATTGGTACA
AATGTATTCAATTTCCATAGAATTCGAAACTTTACCAATGTAAGCAATTTCAAGTTGAGG
CATGAGTTATTGATATAAAAGGTAAATTCATGAGTTAATTTGTTTTAGACTTATAGAAGT
TGAGTCGGAGTTTT
>TeaL_47995
ATGACTTCCAATTTCTGGTTATAATAATAACATTCTAATGATTTGAGCACATGCAAGTTT
GTTCAAAATTATATAAGTGGTGATCCTCTCCACCATACATAGAACTTTAAACCCAAATGA
AAGTATAATTTTTCGAGGCAATTAAAATCCATTGGGGTTTTTGTTTGATAATTTGTCGTG
GTATTGCTTTGGTTTGTTGACAGCTATTATGGGCAGNNNNNGGGCAGTTTGGAAGTTGAT
TTCAATAATTTGTTACTTCCATAATTCTTTGATTTTAATGACCAACACATGCTCTACAAT
GTTGATTTGTGGTGATTCTCTCACTCTCTCTCTCTCTCTCAACATTTATATTTAATGGGT
TCAATAACTTTTTCGTGGCGAGCACCCAAACTTAGATTTTTAGATCTATTTTTCATGTGA
ATGGGTTGTTATTTCATGCTTGTATTGGTATATTAATATGGGGATTTTGGAGTTTTTAGT
ATGTTATTGCATTATTGTACAAAGAGATTTTCATTTGAACCTTTCTCACCTTTGTTTCCC
CCCCTCAATAATTCATGTACATTTGTAATCTTATCATACACCGCCAGTTGAGATGGTGCC
TTCTCGGTTTGTTAAGAGAGCCTTAACAGAATTGTTGATTTACTGATGTCCTGAAGCAAG
TGTGTTGTGGCAGCAGCAGTATTGTGCATTGTGCTTTGTTGCTGTGTAGCATTGTGGCAG
CAGCAACATGTTGCAGCGGTAGTGTGGGTTATTGATATTGACGTAAAACAGTGCGTCTTT
AGCAGACAAGTGGGGTGAGATCAACCGATGACGCTAAGCTAGGATAAGTTCTATGGAAAT
GTTTTAGTTTACAACTTTGAG
>TeaL_47996
CGTTCCGAAACTAATAAATAATTATTCACTCTAGTAGGAAGTAAAAATTATGAAAAAATC
ATTTCGTTTTTCAAAAAAAGAGTCTTATTTTTTGTATTATGTTTTCATCATTATTTTAGA
TATTAAAAAATAAAAGCAAAGTTGAAAAAATAATGAAATTCAACCTCATATTCGTGCTAA
GAAAGAGTGTTTAAAGCAAAGTTGGAGAAGTTGAGAGCCAAAAACAACTTCAACTATCCA
ATTCTAAATTAAACCCATGAAATGAATTTGAATATGTGTGCTTGTTTATTTCAAGGTCAT
GACTCATGACAAGAATATGATTTTCTATTACTATTTTCCTGGAATCTTTATCAAAACATA
TAAAATGACGTAATTGTACTTGTTTGTTTAGAAGGAAAATTGTTTTTGAACTGGGAAAAG
AATTTTTCTTCACACTCTACCTATACCTACTAATTGATATCCAATTAAGCAATAGAAGAA
CATGCCTTCTCTCGTTTTTTTTTTTTTTTTTAAAAATACCAATAATATTTTTTTGAACTT
GTAATATAACAAAATTAAAACTTGT
>TeaL_47997
CTGGTAAGTGACCTACACAACATAACAAATACACAAATTCGATAAATAATTCATTCTTAA
TCCTTTTCTTTATTTAATCATTTACTTTTCGCTTGATTTTCATTTATTATCAAACTTTCC
GGAGGGTCTAAATATACTCATAAACAGATTTAGAAGGTCAAAAAGGGTAACAGAAATTGA
CAATTTTTTTTCCCAATTCTCGCACGTACGAAAGGCACCCGCACATGCAATAAAAGCAGA
ATACGAAGTTCTATTTTGATCTGAGTTCCGCACGTGCGGTTTTGGGTTCTATTGTGCAGT
CCGAAAATTGACGAAGGTTCAAGCTTCTAAACTCATTTTCAAAGCCCAATTCATACAAAT
CCACTTCAAAAACATGATACACAAAACATAATAAAAGTGTAATTCAAGCTCAATTAGATT
AAAACTTGCTTAACTTCCAAAATCAAAGCCCTAGTTCCCATAAATTCATGATTTTCTTCA
TTTCCCTTCAAACTTAAGAAGATAACCATTACACATGAGTGTTAATCACACAAAACCCAA
AGATTAAGACTCACTTCTCACAATCTAACCCAAGTCACGCAATTTCAAAGAAATCAACTC
TTAAATCAAACAA
>TeaL_47998
CGAGTCAATCGTGGTCGAACACGTGGCAGCATCTCGCGGTGGGAGAGGTTAGGCGTTGGG
CCAGAAATGAAACGATAAGTCATAATGGGTGTTTGAAAAGACAGTTTGGGCGGGCGTTTG
AAAAGTTTCAAACTAGCGAGAATTAATTGTGATCCTTGGAATACGGGGAAGCCTTGGGCC
TTTGGTGTTATTCGTTTTACCTACTTTTTTGTAAAAAATCAAAACATTCCAAGTGTAAAC
TTCTTCGTTGCCAACGATACACCCTTGCAGTACTTTCTGAATTTTCTTGCGCCTACAACC
AAGGCTATTCGTAGACACCACAGAAATGGCCCAAGAAGAAACTGGAATTGCCAGGGTTGA
TCCACTTGGGGATGACGACGCCGTGGAGTTGGCGGAGCAGTACAGGACGGAGAGGCAAAT
GGAGAGGGTGGGGGAACCGGTGGTATGATCTCATTCTTCCACCATGATAGCAGCTCCGAA
GCCAATCAGCCAGGCGGAACCAGATCACTGGCATACGAAGGCTGACAAATCAACGGTGAC
TGCGGCGGAGTTGGAGGGTATGCGCGAAAAATACCAGATTCCTGCCGAAATAGAGCTACT
GTTGCCGACGTCAACGGAGAGGCCGTCCGACGCCCGGCCGAGGGAGTTTGCCCTTTACGA
GGAGGCATTGAAGGGAGGACTGAGGCTGCCGCTTCCGCAAGTGGTGGTAGATGTCCTAAA
CCGGTTGGAGGTAGCGCCGGGTCAACTTATGCCCAACGCGTGGAAGATTGTATTGGCCTG
TGCGAGCGCGTGGCCGAAGGCGAACGAAGGGGGGGCTATGACGGTGGATGAATTTTTCGC
CTGTTATAAGGCCTCAGGACAGCAAGAGACCTGGGTGACGTTGCAGGCGGCGGCAGGGAA
GGGTCTGGTGATGGGTCTGCCGTCATCAATTAAGGGGTGGAGGCCGCGGTGGTTTTACGT
TTCCGCGAATGGAGGTGTTGAGGTGCGTACGGTGTGGAGAGTGCCTACCAAATCTGTGGA
GTCAAAACTGGGGGCAGCAGTAGAGGAGAGAGTAAAGAAGGTAAAGGCATGGAGGGAGAA
GGAGGGAGTCAGGTGGGACGAACTCATTCAACCTTCGGCCTTGCTTGTTGTGGGGTTGGG
CCCTCAGCCGACCGGTGGGGACTTGGAACCGGCGGAATTAGAGTCGAGAAGGAAGGCGCA
GGAGGTGGAGGATAGGTCCATTCTCGCCAAGGCCAGCAAATTCAAGGAGTTGCAGGTAGA
CCGGCCGCCGAAGCCAATCGTGAGGGAGAGAATCCGACCGCGCCCCAAATCGTTGGGGGA
AAAAGACTTGGGTGAATCTGAGCCACGACCGCCCCTAATTGATCCTTTGAAGCAGAGGGC
CAACAAGGAGATGGAGGGTGTGGGGAAGAAGAAGAGAAAGGTGAGGAGTGAGAAGGAACC
TGCCTTGAAGAAGAGGAGGGAGGTGACGGCAGAGGAGACCCCCATGGCCAAGGAGGCAGA
GGAGGAGGGAGTGGGGCAGACCCTAGGAAGGGTGGTTGCCCTAGAAATGGTGGAGGTCGC
CTTGGAGGTCATGGCGGTCGTCCTAGTAGTGGTGGGGATCGCCTCGAAGGTCGCAGAGGT
CGTTCCCGAAATTCAAGTAGAAGGTGGGGCAACTGGCTCTGAGACAAGGGGAGAGGAACG
GCCCCAGGGGGGTCCTGCGCCCCAAGGAGGGGGGGTGAGGCCAAAGTATGCCATCTACCA
TGCTCCAGCAGTTTCTGGGCGATTGGAGGGAGAAGGAAGCCTAGCCAGGACGGCTGCAGA
TCTTCTTTTGGGGGTGGTGGACGAAGGAGACGTGCACTATGCAGCAAGGTTCAATGAGGC
>TeaL_47999
TCCAAGTGTGAATTCCTTTGTTGCTCACGATACACCTCTACAACACTTTTTCAATTTCCT
TGCACCTGCATCCGAAGCGATTCGCAGACATACCATAGAAATGGCCCAAGAAGAAGCTGC
GAATGTCAGGGTGGATCCACTTGGTGATGATGATGCAGTGGAGTTAGCACAACAATATAG
GATGGAGAGGGTGGGGGAGTCGGTGGTACGATCCCATGGTTCCACCATGATAGCAGCTCC
AAAGCCAATCAGCCAGGCAGAACCAGATCATTGGCATACAAAGGCAGATAGATCAACGGT
TACTGTAGTGGATTTGGAGGCTATTTGTGAAAAATACCAGGTGCCTGCTGAAATAGAGTT
ATTGTTGCCAATGTCGACGGAGAGGCCATCCGACGCCAGGCCAGGGGAGTTTGCCCTTTA
TGAGGAAGCATTGAAGGGAGGACTGAGGCTGCCCCTGCCGCAAGTGGTGGTAGATGTCCT
GAATCGTTTGGAGGTAGCACCGGGCCAACTAATGCCCAATGCGTGGAAGATCTTACTGGC
CTGTGCAAGTGCGTGGCCGAAGGCGAACGAAGGGGCGGCCATGACAGTAGACGAATTCTT
CGCATGTTACAAGGCCT
>TeaL_48000
AAAATTAAAGAGTGATATTAAACGTAGTAATAAGGTCTTCAGAGCATAGGACAAAAAGCA
AAAAACAACTATATAATTAAATTCATGACAGGATGCCAGTGACACATGACTTTTTTAAGG
GAAAATGGTGCACTTTTACAGCCAAGGTAGTTATTGTGCATGTAGTCCTTCCCCATTCTT
TCAATTACATGACAATGATTATTTGCAGCCAAATTTATCAAATAATTAGTGCATCTGGGC
TCATTTTGTTTAGAAACAATTTACCAGCAACAATTTCCCGCTCTACCGTGATAATAAGAG
TGCAGTCTAGATTGCTCAAAACCGTCTTCCTTGAGCGAACATGGCACATAAAGAGTGATT
GTCATTTTGTTTATCAGAGTCTTCAGTTGGGTACCACTGATCGATCTCTTCTCTTCCTTG
CAACTAGCAGACTTCTTCATTACAATTTAGTCCTTAGTTTTTATTATGGTTTGTTTTGTG
TTTATATGGGAAAACCATGAGAAAATTTAATCTACGGGAGTCACACAAAAGTATTTCAGG
GACTTGTTATAGTTAGTCTCTTTCAAGATGCCTGCTAGAAACTAGGATCTCTCTGTATAG
AGGTGGCATACCAAGGGCTGAAACTCAGGCAAGCTGGCTTTGGAGGTCAGCTAGAGAGGA
ATGAAACACAAAGCCCAAGGCCCATCATAACAAACCTCCTATTAGTTCTATCCAATTAGT
TCCATTTCAAATTCGAATTCTCCTTAGATGGGGTTACGTTAGCACCAATTGAAGATAAGT
TGA
>TeaL_48001
ATTGTTTTCCCTCACTTTCTCTCTCTAGAATTGGCGTGGTTGTAGTTGTAGTTGTTGTTG
AGATATGGAGGCGGCCACCGATGAACAAGCTCAATCGGCTGCGGCGGCGGCGGCACGAGT
GGAGGACGAAGAAGAGCACGAAACGACCGAGGAGGAGAACTTGCTGTCCAAGGCTCAGAC
ACTCATGGACAAGATTACTTCTTCTCCTGATAACCCTAACTCCAATGTCCTCCACGCCCT
TTCCTCCATCCTCGAAACCCAAGAATCAAGATTCATGGAAGAGACAGGTCATTCTTCCTT
GAACAATGGCAGGGCTTCTCATAATGGTATCATTGGGTTTGTGAATCACTTGAAAGTAAG
TACATTGTTGATGGGGGTTTTGAATTAAAATTCGGGTTTGGGTAATTTTTGTTTGATCCG
AAGCTTTTGGATAGCTTTCCTGAAGCTATTTCGAAGTTCAATTGTTCATTTCTGGTGATG
CGTTCATTTCTATGCATGCAAATACCAGCTCTCAGATATACGTGTCGTGTGTTCAATTAT
TCATGTGGGTTTGTGAATATGTTTAATTATTATTGTTTGATATATACAAGTAGCTTTGGC
GTTTTATTATTATTATTATTATAA
>TeaL_48002
AATGAATACAGTGAGTGTTAAAACATTGCTTAGTAATTAGTGTCAACCCCCCACTCCTAA
AAAGTGACTTCACCTTTTTGTTTTGCTAATCTGGTATGGGGACACATAACCACATTAATT
GTGGGCACACCACATATTGACCCCATACCAGATTAGCAAAACAAAAAGGTGAAGTCACTT
TTTAGGAGTGGGGGGTTGACACTAATTACTAAACAATGTTTTAACACTCACTGTATTCAT
TAGTCATGACTCATGCCAACCTTTCCCACCACTCTCTTTCATTGATTCTCACCTGAAAAC
CTAATGAGGGTCTTTACCCACCTCCCTAAAAGTCAGCAAAGCTGAGATATAGTCATCAAA
GATGAAGATCTTACATACTAAAACTGACTCATGAAACTCTGTTTGTTCATTCTTTTCATT
CATTTCTTGACACATGGCCACTCCAACTCTGATATCAACATTGGCTATAGGGTCACCCTT
GCCGTCCCTATGGAATATAGCTTGGGTTTCATTGGAAGAGCTTTTATAATGGAGACTGAC
CAAATGGCACCAAAATTTAAAGTTGCATTAAATGTTGAAGCTGTGGAGGAAAAGTACTCA
TGTTCCATTGATGTTTTGCTTGGGGATGTGAGGGTGTGGAGTTCTGGCCATTTGTCGCGA
TTTTACGCGACAGAGAAATGTGTAGTCGAGCTGACGCAGGGCGGAGATCTGCAGTTGAAA
GGTCAGAAGGAGCAAGTTGGATGGCGAAGTGGGACTTCTGGACAAGGTGTGCAGGTAAAT
TTTATTTGGGAGTATTAGCGAGGATCAATATTTCGTTTTGTTTTTATGTTTATTGAAACG
ATTGAAACATTTTTGTTTTTTAAGAAATTGAAACGAGACGTTTGTGGAATACTAAAATTT
CAATGTTTCTACTAAAACATAATCAAACGGACTGAAACTCTACAAAACATAACAGTGACT
TGTTTCGACACTGATTAAGAATATTTAACAATGTTCATTTCTATTGGTCTCTGTTTTATC
AGGGAAAAAAATAAAAATAAAAAATAAAATCTGATATTAAAGAAAAGTACTGAATTTAAT
AGAAAAAAAAAACAGAAAAAATAGAGAGGGGACGGTAAAAACAAGCATGATTGAGTCTTT
GTTTGTTTGTTTGTTTTTTTTTAATACTAGGATTTTGTACTATGTAAATGTTTTTTCTGA
CATTGGCAAACCTCTTTCCCAACAAAGCCTATAAACATTTTGTTAATGAACTTCTAATAT
TCATAAACCTCAACACACGTTTAATTATTCAATTATTTCGAATGTATCAACATTTAGATA
TGTTTTAGTTTTTATTTCCAAACAATTTCATTTTTTTCCCTTCATTTTCTTTACGTTTTT
CTGAAACGTAGTTTCCAAAATGTTTCTGTTTCCAAACTAATGCAAACATTAGGCCACTAA
TGTTTCTGCTATTGAACCTGTATTTCTGCAGAGACTGAACTTGCTAAGAACTGGCAATCT
AGTGTTAGTAGATGATCTCAACATGATCAAATGGCAGAGTTTCAATTTCCCAACAAACAT
AATGCTTTGGGGACAGAGATTGAACGTTGCGACTCGCTTGACTTCTTTCCCCTCCAACTC
AAGCAATTCATCATTTTCCTTTGAAATCCAGAACGATAAGATCGCGCTCTACTTGAACTC
TGGCAAATTGAAGTATGCCTATTGGGAATTCAAGCCTCCTGACA
>TeaL_48003
AAGCAAAGTGAAATTTGAAAACTTGAAACTTCAGTTTTCACTTCCATCAACTTCATCATT
GAATAATACATCTTTCAACTCTGGCACATCAAATAAAGGATTTGCAATTTCAAGTAAATC
AGAACTCTCTAAAAAATTAAACGTATCTCTACTAAGGTCTTATAACTTGGTGTACTCTCG
ATGTACCAATCCCATACCCATGAAGTACCTATGGAGTACCCAACTGCCAAAGAATATATA
AAAAGTACCCAGTATGTATTTCGAGTACCCGGTACGCATGGAGCCCTAGCGGTACGAATA
CCAATACCGAGTAAGTACCTAGTATGAGTACAGCAACATTTTCGAAACACCCGTGCTTCA
TAGTTTGGAAATACCATTTAAAGAATCATTTCATGGCATCTACTTAGAATCTACCCACAA
TTTAATATCCAAATTAATGAAAATCCCCTTCAAAATATACCTAGTAAATTACCAATGACT
CAATTAAAAGTACATATTTTGATGTTAAATATATAAAAATGAAAGTTTCATATTCCTTGC
CACATCAGTGCACTCATACAAACACACAATAACAACCTAGGATATCCCATAACAAATCTT
TTCCATAGTAGAAAAACGTAAACATAATAATAATAATAATAATAATAATAATAATAATAA
TTCTTTGACTGTAGAATGAAGAACAAATGAAGAGCTCCATAGGAACACTCCACATCTCAT
CTAAAGAGAATGATGTTCCATTTTATCAATAGTAACATGGGAAGTTGAATTAGTCAATCC
CCTGCCACTACCCCCATGAAGATTTAGATCATAGATAGCATCACACAAATATGGGTCAAC
TTAAAAATTGGTTAATTTATTAAAGGTCTAATTGAAGAAAAAGACAAATTATTGTTACTA
GATCTAGGCTAGAATATAGTTTGATCTTTTTTGTTACTAAAGTCCCAACTAACTTCTTTT
ATACTTTATAGGTTACTAGTTCGCACCTACTTCTCACCCAGTGGCAGTAAGCTACTTTGG
GTTCTCACCCAGTGGCAGTAAGATACTTTGGGCTTAAGTACTTAGCAATTGAAAGTAACC
TCTTACATATCCAATGTTTAAAGGCTTGTAGTTTCCCTAGAATAGAAATGAGGCAACAAA
GAAATCACCTGAGCCAAGTTACTTGTAATGCATAATGCATCTTTTCTTTGATTTGATTCT
CTAAAAGCCCAAGTGTGATTGTTGAAGCTTCCACTGATTAAGATCTAGGAGTGTAACTTT
TCTTGATCATGCTTAGTGTGAAATTGTAATGCTTCACTATGTCCCTCTTCCATCCATTCA
CTCTTGTCTTTCACCCATCTTTGTCTTACCTTTACCACCCTAATTCATATAAGGAGATAT
ATACTCTTCTATAGAAGATGCTTTTCATCATTTAGTTGTTTTAGTTATGTTTAAATAAAT
ATCAAGAAAAAATCTTATTTACCCTCACCAAGGTTTAAGCCACTCAATCACATCTTGTTT
TAACTATACTATGGTCGCTAACCTGATGCAACATTAATTTAGGTAGATGAAACCCTGCTC
ATGGCATAGCTTGACGAGGCATGTAACCTCTCATTCTTAACCGCCATTCCCCACACAATT
GTTAGTTATTCTCTTTAATTAAAGTGTCCAAAGCATTTTCAAATTCTCATTTTAAGATCT
CATCCTTTTTAACCCCCATTCTCCAAACAATTGTTACTTATTTTAACTGATCCACATAGC
ATAAAATTTCACAGTAATGTTTTTTTATGACCCAAAGCTTTGAATATAGAGTTATAGAGA
TAGATTTCAGAATTAAACTCCATAGTGATGCCATTATGGTACATGAAATGAAAAAAACAA
TTTCAGTCAGTGACAAGGTTATTCATTAAGCTGACAAATTCGTCATAGTTCATCATCATA
AAGAGGATCTTGTTCTAACTGAGGGGTGGTTTGGATGTCTTAATAAGTACACTTTTTTGA
CTTTTTATAAAAAAGATTGTGTAGAGAAGGTGGGTAGAAAAGTGGAGATAAGATGTTGAT
AAATATTGATTGACGTAACTCAAACAAGTGTATGTACGGGAAAAAAAAATGCACTTTTTT
TAGTGCATGCCAAACATCTGCTGAATAACCTTAGCTCCAGCGACCATATACATGAAAGTC
TCATCCATTCACAAATAATATTTAATTACTTAGTACCAAAATTTGACACGACAAGGAGGT
AACTCACATAGAACGTCTCTAACAACAGC
>TeaL_48004
AAATAGATGAACCAAAATCTTCAGAATCAGAGTTGAAGAAGACCCAAAATAATTAATCCA
AAACAGCCACGAACGGAGTAATTTTCCGAAACTTGAATAAATCACTCCACCAAACGTTAA
TGCCACCAAATTGATTAATCAACTCAAGGCCTATCACACCAACCAAGAATTATTCTACTG
CCTCTAGATCCTTGTAATACCACCACGCAAAAAACATAAAACAATATATATATATATATT
GTTAATCTAGGGTTTTGTAATCAAGCCCTAATTGTATCCAAATTGAATTGGATCTCCACA
AATATAATATATAAAAATATATTATACCTAAACCAAGTCAAATTGAAACTCTTTAACAAA
CCAATTGGGTCCCACACTCCAATAA
>TeaL_48005
CCAAATAGAAGAACCAAAATCTTCTGAATCAGAGTTGAAGAAGACCCAAAATAACGAACC
AAACACCAACCGAAGATGCCCAAAAACTGAGCTTCACAAAAACCGAAATTGAACCAAAAA
TTCCAATCTTCGGCACTGTTCCCAGAAAATAATGTAAGCCGCCACTTTTTTTTCTTTGTT
ATCCCACCAAGCAAGAAACATAAACAATATATATTAAATCTGGGGTTTTGTGGAATCAAA
TCCTAATTGTATCCAAATTGAATTGGGTCTCCTCAAATATAATATATAAAAATATATTAT
ACTAAACCAAGCCAAATTAAAACTCTTTTAATAAACTAATTGGGTCCCACACTCCAATAA
G
>TeaL_48006
ATCAAATTTAATTTGATGAATAAAGAGCTAAAAGTGAGCTCCAATGATTTCATCAAACTC
ATATCAAATCAAGCGAGTGTGAGAGGCAAAATTTCACCCAATCAGGGTTGAACCAAAAAT
CCTTCACCAAATTTCCAACAATCATATTTTTTCTTCTTTCATAAAAAAAAAAATAAATGG
TTAAAATAGGTTTCCAGGATAAGTTTGAAATGATTGTAGTGTTTGTGTTCCATACCCAAT
CAAGCTTTTAACCAAAATTTCACTCAAATTTGAGAAAAAAAATAAAAAAGGAAGGAATAG
AGCAAGGTTTAGAGATTCTTTAACCTATTGCCCTTTTTTCTATGTTTATGTAGTTGAGGG
GCGGCTGTATTTCTCGTGTAACCTTCTATCATAGTAGAACTGCAACGACCATGGACATAA
CCTAGTTTGGGTTAAGCTTTAGGTCTTCTTAAGTGTCTCTCTCTCTCTCTCTCAAAATAA
GAAGTTAACAGATGCCCAATCAACAACTTAACACTCAACCAGATAAGCAGTACAGCTTCA
AATTCTAAACTTTGAAATTTTCCTAAACATAAACTTATCCAAACACTCAAAATACTCCAT
AGAACAATGATAATA
>TeaL_48007
CAAACACAAACATGATTTATTAGCATAATTATGAAAGAAACAAACAAACAATATTCACAG
GAATAAGCTGGAAAACAATAAGATAAGAAAAATATCGAGTTGAAACATAACATAATAAGT
GTCCCGCTACCAACACTAATAACAGCCCTAAGGGCTGCCAAACTTCAGTAATTTAAGCAA
TAGAGAGCTACCGAGCTACAAATACAACAAAACATATATAACACAACCAACAATGTTGTT
CATCAACGAGTGGACATCCATGTGACAAATTTAGTGGGGTCAATTAACAAATAATCATCA
TAGTCATCACACTTTTAGTTCTACAAAACCCTATCAAAATCAATGTCCACATGATACACT
ATCTACAAGAATATTAGTGGGGAAAGCAAAATTCAAACTTGTAAACAAGTAAGCATCACG
TGCTGACAAGGAAGAGTAGCTTTCAACTAGACAATACTATTAGGATTACTACATTTTCTT
CTCACATTTTGTTTATTTGTTGAAATGACACACTCATAGTCATTGGTACAATGAGTCCCA
CATGAATTCCATTAAACACCTATTGTGAGCATGTCATATCAAGTGATAAACAAAATCTGG
TAAAAATATATAATCATCCGAGTATTATTTCTCAACCAAGTTATGTTTTTAAAAAAATTG
ACTCCATGTTTGCTTCTTCTAATAATTTTAGGCGTGTCAATTTATGAAACCTTTCCAAAA
TTTTACGAAGACCACATAGGTATTAAAAAATTATCAAAGTTCAGTGGGTTCAACTGAACA
CATTGTGTTGCACGTAGCCACGCCCCTGCACGTGACCCATAGTACACATGAATCATCCAT
ATTATTAGTAGAATTTTCATTTCATTACAACAACAAAAAAATGCATGGTTATATGCATAC
CATTGTACTTGTAAATAGCAATAGAAAATTTAAAAAGCTCAGCAGTTCACTAACTTTTCA
TCTGTCAAATTACGACAAAATTACTTGATATGAAAATTTATCTGAAACAATTTTCTAGGT
GACTCACTATATGCTCAAGCCTTAGTATAAAAACCTATCCACAAAAATCCAGATATAACT
CCAACTATACATAAACACGTATACATTCATATAAATCAACACTGCTGGCACAGATGAATA
ATTTATAAAATCTCTTGAGTACCCATAATCTTCATTCTAATTACCTTGTACAATAAACAT
TTAAATTTATTTCCATGAAATACATACACCCTGCTCAAACACTTGATTTGAAATGGAAAA
ATGTTAAGACAATCAATTCTCTATCAAAACAAGCCATTTCAATAGAAGGGAAAAAAAAAG
AAAAAAAAAGAAGAAAAAAAGTCAAGTTCAATTCACAAATTTCAGATAAATCAAAGAAAT
TCAACCAAAATGAGGTAGCATAGCACATAGTGCCAGAGCCTCTGCACCTCCTAGGGTTCA
ACTGACCATTCTAAAATAACATGTGCATGGCTCTTGCAATTGTTTGAGTCTTTCTCTATT
TCAATTTCCTTTCTATATACATATCTATATCTAAAAGGGAAGGCCAAAATTGAGGTAGAT
GTCACTTTTTTTTCTTTCCAATTGCCAATTGACCAAAACAAAACATAACTAAACAAATCC
AAATCCAAATTCAGATTGAGATCAAAATTT
>TeaL_48008
CTTTGATTTATTCCAATTCCTTAAGAAGGATTTGATTATATCTCCCACTCTATATATATG
ATATATCATGTAAACAAGAATATCAAGTTGAGTGAATGAAAGATGTAGCCCATAGGGCTT
TGTGTGTGTGAATGTAGGCCAATATTGGTTAAACACGTTAAACCTTTGTTCTTTCTTCTC
TCTTTTATGCCGCTATTATCTCTCCATATTCAACCCTGTTGTCTTATTACAAAATTCAAC
TCATGACATGAGAGGCATGAATTACATGAAGATGGAGCATCCTTTAACAACAATGATCCC
TTACCTTTCCAGAATACATAATATCAAATCGTCCACCAGTCCCAATAGAAGGAGTTTTTC
CCCACGACAACTCATCAAGACAACCCTGAAGATCATCTTGAAGTCCTTTCTTGGCAGCTT
TAATAAGGCAATCAGCTGGATTCTACACACATACAAGAAAATAAATAAATAAATTTCATC
ATGCAGACATAGGTTCAATAGGCATACAAAACCAAACTTCATATGAAAAATCATAGAAAC
ATTATAAAGAATATTAAGCTCCGTTTGTTTTGGCACACAAAATTTTCCAACAGAAAATAT
TTTCCCAGAGAAAAGGTTTTCCTATGTTTGGTTGCGTCCTTGAAACTAATGTACTA
>TeaL_48009
CATTCTCAAGCCACTTCCACCATTCTTGGACCATTAGCATAGTTTTGCCTCTCTAATCAC
CTTCTCTAACCTCGAACCCCCTTACATTTCTGGCGACTCCGCTGGGGAGGCTGCTTTGTT
GATGGTTCATACCCGCAGTGGTTTACACACCTCACTGGAAAAAAATGGCAGAGGATGAAG
TTCAGCAAGGCTCTTCAAATGNNNNNNNNAGCACATGCGGAGGACCGTGACCACAGTGTT
GTGATTGAGGCAGTTCAGTCACTCCAGGATACGCAGAGGGAGATCCTGGCAGCTTTGCAA
ACTCTCACTGAGGCTGTTATGGCCATGGCTTCTCGACCAGCTCCAGCGCAAGCACCTCCG
CCCGTAGCAGTCCCAAACCCAGTGCCTAACTTGTTCCCTGAGGTTCGGGCTCCGATCCAG
GTGCCTCCGGCGGTACTTCAAGCGAACGGTGCGGCCGCTGGTGACTACCCATGAGCAGAC
TGGACCGTTCCAGCCCACTCCCTTTTTTACTCTAGCTGATGTACAAGCTATGCTCGAGCC
AGAGCGTAGCAAGAAGCCACTCCCATCTCTCCCCGACTCAGATGTGAAGGCCCCATACTC
TCAGGAGATATTGACCATGCCATGCCCAACTGGGTATACAGTGCCCAAGTTTATTAAGTT
TGATGGGAAACAAGGCAATGCCAGAGAACAGGCGGTGAGGTTCATTGAAACTCTTGGTGT
CCATGGCAGTGACCACTCTCTGCGCCTTCGGGAGTTCTCCAAGTCCACTTACTGAAAGGG
CTTGCAGCTGGTATGTGAACTTGGCTCCCAACTCGATCAAGAGTTGGGAGGAGATGGTGA
ACAAGTTCCACACGAAGTTCTTCCAAGTCCAAGAGAAAGCTACAACTCTCACCCTTGGGC
GAAATGTCCAAAAGGGGGGTGAAGATATACTGGACTATGTTAAGCGGTTCCAAGATAAGG
CTATTGATTGTCATGAACTAATGGATGAGGCCCATTTAGTCGGCATATGTGTGGAGGGGT
GC
>TeaL_48010
GGGATAGTTTTCTTCACAATTCGATGGTGGGATCCGGCATTCTTTGCAGCCATGCATCCC
GAGGGAACTGCTCAGAGAGCTTCATGGCCTTACGTCGAAAGCAAATCTTACCTGTGGACA
TGGCTATTTCTGGTACCCCTGGCTGCTTATACCTTTTGGCAGATTCTCTATTTTTTTGTT
GTAAATGTTCTACGTCGGCAGAGGCTGTTAAGAGACCCCGAAGTCATGACTTCGTACAGG
GAACTCTCGAAAAAAGCAGAGAAAGCTAACAACATGTGGTGGCGATTAAGTGGTTTGCTA
GGGGAACAGAACCGGCTCTTCATGTATATTCTGCTTCAAGCATTGTTCACGGTAGCAACC
ATGGCACTCACGGTCCCTATATTTTTGTCATATAGATTACACATTATTTTCCAAATTCTC
AAGGTCTCTGCAACAGTATGGAATGGAGCAATCTTTTTACTTGAAGTGATGCCGAGGCAG
GTGGTTCTTAAGGAGAAAAAGAAAACAGTGATGCTAACTGGTCATACCCAGGAAGATCAA
TCTGCCATTGCACTAGAAAATACAATTAAGGTAGACATTTCTGCCAAGAACCAGCACTCC
TAGCAGTTGTATGCATTTTAGCATCTTGTAAAATTATGATTTGTGGAGGAAAACTCATTT
AGCTGATTTGTTTGTTTTAGGCCTCGTTTGGGAACAGGCTAATTTAGTAACTTTTTGGCT
ATTTGGCTAAAATATGAGCTAAAAAAAACTAGTATGTTTGGGATGACTTTTTGGCTTTTT
ACGAAAAGATGTGCAAAAAGTAGAGAGAAAAGAGAATCTTTGACTTTTTGGTATGGGTTG
TTGGCTTTTTGGCTAATTTAGTAACTTTTTGACTTTTTG
>TeaL_48011
TATTTGGTCCTGTGCTTGTGTGTTTTTATTTCTTGGATTTCTAGTGTAGAATCTTTTTTA
TTCTAATGAATTGTGTGTTCTTGGAAGCAAACATTAAAGAAGTATGACTGATGAATTTGC
ATTTAGATTGTGGTTGATATGAACATGCTATTTAGTTGAGTTTGGCTTGATTGGAAATAT
GCCCCATTGGTATTGCTTATGTATGCTTTGGTTTTTCTTGTGCAGCCAGGTGGGCTATAA
ATTACTTTTTCTTGGATGGTTGCTAAAACTGAGCTGCCTGTTGGTCGTAACATGTGTTAG
GATTTGCCAAATATCGAAAGGAAACTTATGGAATTGACGTTGTAGATGATTCTCCAGTAT
TGCTTTGGGACAAAAATTTGGACCACCTAGCCATAGTATATTATTGTTG
>TeaL_48012
TGTCCCACCTCCCAGTAAAATTTCAAAGACTGAGATGGTGTATTTCAAAAAATTCATTTT
TCATATTTAACATGCTTCAGGCATTTGATCCCCCAATTGATATGAGCCAGGAAATTGATA
TTTGTCAACACCAAAATCTGGAAAATTTCCCGGACTATAATATTCTTGCTGGTGAAAGAA
ATGCTTGCTCTTGCCAATCTGCCTCAACAAGTGGAAGAGTAGCTTTATTGAAATCTGATG
AAGCTAGTTGTGGAGAAGGAAGCGGTAGAACATCAATGAGGAGGTGACTGTTCTACACGT
CAATGGCTCCGATACTGGGAGCTGTTCTGCACGCTTACAATGTGAACAAAACTTAGATGA
AGCCGGTGGCAACAATATTAAGACTGCAAACGATCAGTCAGCAATGAGTTCTGTTGTTGA
TTCCAATGGAAATGTA
>TeaL_48013
AACCCATGTAGCAAGTATTGGGCTAATGACTCCCAAACCAGATGGTTTTAGGGCACTAGG
TGTGAAGACACCCCTACGGGCTTAATAACTCGAGTTAAAGAGGCTACGAATCCAAACAAG
TCAAATGTTATTTTTTTATTTATTTATTTTGATAATCAAGGCTAGTCATTTATTCTTTCC
TGCAACACTAGCAATTATTAATGATATACACCAGGGATTATAATAGAGAGGTCACCGCTA
TGATAGTGTGTTCATGTGAGTCAAGGCATACTCATGATAAGTGTACTAATATCACATCCA
CAAACAACTATTTTAGTGCAAATATCACATTCGAGTGTTTACCCAATAAACCTTTTTCAT
ACAAGTCTACTATACTCCTCAATTAATATATGAAATATCATCACTCTATTAGTAACAAGT
CGACATCAAGTGAAGTAGTACAATCAAGTGAAACAGGTATAAGCATGAATTATGAGCCAA
ATAGAAATGCACGAAAGAAAATACCCTCATCCCCTAACTTGAATATGACATTGTCATCAA
TGGAAGCAAATGCTAAGTAAATAGGAAAGAGAATATTATCAGAGATTGTAGGTGCACATT
CAGGTAGGCAAATAGTAACACGGACACACACACACACACCTTTTTATTTATTTATTTTTT
ATTTATTTTTTAAAAAAGAGCAACAACTGAAAGGAAAATACAGAATAAAAGATACAAAGA
AAAAGATAATCGGGTACTATGGAGAAACCGATGGTGACGGTGGGGGGAAATGCTAGGCAA
ACAAGGCGTTCATCAATGACCGCGTCTCGAATGCTTCGTCTTGAACCCAGGCGCCGAGCT
GGTCAAAACGCTGCTGGCTCGACTCTCGATATGTATAAAAGTCAGTTTGCAATGATGTAA
CTGACTGCTGAATGTCGAGCTAGCGAGCGTTGAGCTGGTCGAAAGCCGCTTGAGAATAGT
TCAGATGCGCCTGAAAATCCGTGCGCAACCCTATGAGGATCTGGTGGTGATCGTGAAAAG
TACTGTGGACCTGATCCACACAGTGCTGAAGTTGTAAGTACTCGCGAGTCATTTAGTGGG
TCCCCTTGGGGTGGTACAGGGGAGGCAAGAGGAGGTGGTTGGTCGTGGACAAGGTCTTGG
GCCTCATCAACTGGGGCACCAACTTGTTGCGGGATGCGGGATATGCTATGCTGCCATTCT
CGCTGCCCAAAAGTCGGATAAGCTGTGTCAATCTCCTCAGTCGGATCAATTGGGAGGCTG
TTCAGCTCGAAGACAAGTGTGAGCAAGTTGGCAAATGGCAGGGACCAAGTCAAGTTCTAT
ATAGGTTGAGGCTGAACGACCTCCTGTAGAAATTTGCGCATATGTATCCAGATGACGTGC
GCAAGCGGGACTTGATAGCCATGCTGATAACCATGTAAGACCCGAACAAACTCTAAGCGG
AGCTCAGCTTTATGCCCAAGTGGAAGGGCATTCTTATGTATCACGGAGTCAATGAATAAC
AAGCGGCCAGGCAGCTTGCTCCGGCGCAAGCACGTGTAACTTGCGTCACCGTGGGCCCCC
GAGAAGTACTCTTGGATAAGGCTGTGTATGGGTTGTCGGCCTTCAACTTTCGGGAAGGGC
TGGTGGTCCGTCCTAGAAAAGAACCCTTACACTTGGACAATCATAGATTCTGTGATGCTA
ACAAGGTGGCCATCAATAGTGGGCAGCAGTCCTACCTCAGTAAGTGACTCGTACATGTTC
TGATAGAAGAGTCGTACCAGACGAGGATAAGTGGGCGCCGTAACAGTGCACAGGCCCAAC
TGTTGCCAGAGGCGGAGCTGCTCAACGGGCCAAGAGGTGACTGGGTCATTTTGAAAATAG
TTGAGCTTGAACTGTGTGAGCTTGTGAAGCAGGCGTGAAGCCCACTCCGGTCGTGGCGAC
TCAACCAGTGGTGGTGGCGAGGATGGTGGTGACGGTGGCG
>TeaL_48014
CCGTATCCGTGCTTCCTAGCTTCTCCTTTACTTCCATTGTTACTGTTACTAAAATTACAC
TCCATGTACTGTGTCTTAGTGCTACTTATCTTAAATCCTTTAAATTCAAATGCTTCTCTC
AAAGTCTCCAACTAAGTGTTAACTCCTCCTCTAGTATCATCTATTAACATGATATCAACA
TGCTGAATATTTCTCTTCACTTCATCCATAACTAAAGCAAAAAAATAAGGATTTAAAGTT
GATTTTTGGTGTAACCCCACAGTAATTGGAAATTCACTTGTCTCTCCAGCAAGCGATCTA
ATAGTGGTCACCACACCTTCATACATGTCCCTAATCACATCAATGTAACTTTTTGTCACC
CCTTTCTTCTCTAACACCCACCAGATTATATCCCGAGGCACTCTATCATATGCTTTCTCA
AGATCGATAAA
>TeaL_48015
AAATCAGTGTCACTTCCAATTTCCAAAGCTCCAAGCCTCAACAAAACCCCAGACTTTTAC
TTCCAAGTGGCAAGCTTCGCATAGCCAGATGTACGGACATCGTGGCTCGAATCCGAAGCT
CGAAACCCTAAAATGCAGAGACCAGTAGCAGTGGGGACGGAGGAGATCTCACTCTCAAAC
CCTACCACAAGAAAATGGCCAAACAGTCGTCGGTGCTCGCCCTTTCTCTCTCGACTCTGC
TCGCTTTCATTCTCAGAGCCGCTCTCGACTCTACCTGCCATCGCCAACAACACTTCCAAG
TCCCGCACAATCGGCTTCGCTCGGCTCCGCGGACCGAAACGGCTCCGAATCCCCTCAGTT
TCATGAAGTATAAGCTCGTTCTACTCGTTTCGCACGAGCTCTCACTTTCTGGTGGACCAT
TGTTGCTGATGGAGCTAGCGTTTCTGTTAAGAGGCGTCGGTGCTAAAGTTTGTTGGATGA
CAAACCAGAAATCTTCAGAAATGGATGAGGTTGTATACAGTTTGGAACATAGGATGTTGC
ACCGAGGAGTACAGGT
>TeaL_48016
CTCCTCTTCATCCTGTTACATGTTCCACTAAAATTAAGATCCAACTTTATGTGCAACTTT
CACTAATATTATAAAAGACAAAAGTATCAAAATTAAGTCTGTTCCACCGTTCTGTTTATA
ATCTGCCTGCCCACTATCTTCATTCCTTTCATATCCTTCCTGAACAGCCTGCATTTAAGA
CATTGCTAAGAAACTCACGGTTTTGGAAGACCAAAGAGAAATCATATAGTAGAAAGAGAA
TATAAACAATTTATACAGTGATGGTTAAATTGTTGAATATAAAATTTCAAACTGCAAATC
ATATGTCTATGTTTTGTGAATGTGTGCAAACCTATCAATGGGTACAAAAGAAAAAGTATT
TTGATATAGCACAGACTAAGGTTACGGGGAAAGTTAAATGAAATAGAAGATAAAAGGAGC
ACTTAATTATGACTGTAGAACCAGAAGTCCTGTTTATGATTCCAGGGCCTCAAAACTAAA
TGTCAGTAATCAAAGCACCACATTTAAAATCCAAATGACAGTATTCTTTGCTAAATTATT
TCTTTACAATGATCATTCAACTGACCATTTTTGCAACTAAAGTGTAAGAAAGTTGCCACT
AATGTTCGCAATTATATAGAACGCAGCAAAATATCTGTTACTTTGATATGGTTTCACATT
TAGCATCTACTTCACTGGCCATCTTGCAGGGCTTTTCATTTTTATTTATTTATTTATTTT
TTCCCCAAACAACCAAGCCATCGTCTTATCAAGAAAAATCATCTTTCTCACTTTCAATTT
TGATGCAAGACGTGTAATTGACATTTGACACACATGGGTCATCCCAGAAACCCATTTACT
CACCTCCATTTGTTCCTTAACACAAATAACCATGTAATCCTCACTTTTTAACTCTCACAA
ACAAGGGATGAGATCAATGACCTGTTATCTTATTCACTTAAATTCAAGATAAAAGCTAAA
AAATAAAAACTAACCAATTCTTCACAATATTAAATATCCGAACACTAATATAAATCACTT
AATCCCAACTTAAGTCACTAATTCACTAATCTACACGTCCAAGAAAGTGATAAACCCTAA
GTACCAAAAAATAAAAATAAAAATAAAAAATAAAAAATGAAATCAAGTTACTGAGAGAGA
GATCGGAGAAGAATAACCTTATGAGGTCGCATTGAAGGCCGCGATCCACCAGATTCCCAC
TCCTCATTCCTGCCATAACTCTGTTCCTGCTCCTCCACATTACACAGATTAAGATCATGA
CAATGTCGTACAAAATTTCAAC
>TeaL_48017
ACAAGGGTAGCATCCCCGGAAAGCCTTGCACTGATTTTACCACTTGAGTGCTCTGCTTCG
TCAAACCAGTTTGTCTCCATGTGAACCAGTTTCTCAAAGCACATTAATCGAATACGTTTT
ATTAACCTACATCCTGCCATAGAAAAAAAGTATGTTCTTACCGGTGTTGCCAATAAAGTT
GCCACACCAAGTACAAGAAACATTGATGCCCAGAATTTTGAATCCTTTCGAAGCTCAGGA
GGTGGCTTGTAAAAGATTTTGATTATGCTGGCAAGAAGTAGTCCAAAAATTGGCATTATT
AAACCATGGATCACTGCAGCAGCTGAACCTATAATCAATATTGGGATTTCTGGCTTGTTC
AGATAGGCCAACCGGCAAAGTGGGACTTGTGGGACCACCGCCTGCAATGTTGCTGAAGCA
GGAGTTGTGGGTTCAGCAGTTGTTGTCTCGAGGAAGTTGATTGCAGTGGGTACACCAAAT
GAAATGGAGAATGAGTGGCGGCTACTGTTGCCAATTCCAGATGAACCTTGACTTAAGGAT
CTCAAGGACACTTGCTGACTTGAATGTCTTCCAGAATCCACAATGATTTCTGGTCCATCC
CAATCATCTGCATTTTTTTGTTCTGAGTCTTTGCTAAGTTCTTGCAAGCGTAAAAGCTGG
CAAAATGCTCCTTCTGGATCCTGTACTAACTCAGAGTGCAAACCTGATGAGTTAAAAGGG
ATTACCAATAGCACATGTAACAAGGTTACAAAGGCCAGGCACCTGTAGTGCTGCAACTAT
TAAGATAATACCAGGAAGAAAGAAAAAAAAACCTTTTTCAACAACTTTTCCTCGATGAAT
TACAGCAATCATGTCTGCATTCTTCACTGTCCCTAAGCGATGGGCTACAATAATGGTTGT
TCGGTTGATCATAACCCTTTCCAATGCCTCTTGCACAATCTTTTCAGATTCGGCATCAAG
AGCACTTGTAGCTTCATCAAGAAGTAGAATCCTGGGGTCTTTCAAAATAGCTCTTGCTAT
AGCAATTCTCTGCTTCTGACCCCCAGACATTTGAATTCCATGCTCACCAACCATTGTGTC
TAGTCCCTGAATACATTAAACAGAAAGCCAGAAAGGTGAAAGAGATTTTTTATTTTATTT
TATTTTATTTTTCAAATAACCAAAAAAGGTGAAAAAAAAATCCTGTTTAGGGGAGCTAAT
TTTTAATTTAAGTCCTTTCTCATGGATCATGAATTTACAACTCAATGTTCTAGATTGAAT
TTATTTTTATAGACCTGGGGTAGTTTATCAATGAACTTAGCAGCATTGGCAAGCTCAGTA
GCAACTTTAATTTCTTCAATGGTTGCTCCATCCTTTCCGTATGCTATATTATCTCTAATG
CTTGAAGTGAACAACATAGGTTCCTGGCTAACAAGACCAATTTTTCCTCTGATCCATCTA
AGCTGAAACTCCTTAACATTGATACCATCTATAAGAACTTCACCAGCTTGAGGATCATAA
AACCTTTCAATCAAGTTGATGACTGTTGACTTTCCACTTCCACTT
>TeaL_48018
GTCTTGATTAATTTATTCCTAGCAAAACTTATTATCGAAAACGAAAGAGAGTTTGTTAAC
GGTTAATGCTCCAACCGAAGCCATTATAGCTTCTAGATAGAATTGTCAGTAGATAAGGAA
AAAAGTCAAAATGACTGTGTTTTCAATTCAGTTCAGCCCAATCTTCAAGATCTATGTGAA
TGTATCAAGGTGAGTGACAATCTGGATGACAGCTCATTTCAGGGGTGCATCATTCTCCGT
CCAAGATGTTGTTTTTAATTTTAAGCAAATTTGGAGGTGTATTGGGTCCTCTTGATTCTA
AAGGTGGAGTGGAGGTGCTTGCAGGTTCCCTGGACTGCTGCTAGTGTGGTGGCTGCTTTG
ATTGTTGTTAGTTTAGTTGGAGAGATATTCTGAAAGGTGTGACATAGGGGAGTTTGATCT
GCTGCTGTACGGAGACCTACTGTTGTTTAGTTACTGTTTGCTGCCTTTGATTGGTTTGTT
GCCTGCTGCTATGTGTAGTCTGGTGTGTCTCAGGGAGTTTTGTTCTACCTGCTGCTGTTT
TTGTTTGTTGCTGCAGTTGTATTGTTGATCTGCAGCTGCTGTGATGCTCTGGTGAGAAGG
TGCTTGGGTTAAAGGAGTTTTTGTCTGAATCTGAGCATGGTGGATTAGATTAGGATGGTG
GTTTGGAGTGTAGTTTATGCCCTGCTATGTTGCAGTGTTTGCTATTCATCTGTTAGTTTT
GCAATATTGGCTGAGTTTTCCTCATATGAGAGATGTGCTCATTGGATGGCTTGCTGCTGA
TCCTGGGTAGTGGGAGTACGTTGGTTTTGTTAGGATTCCAGAGGGCAGCAAAGTGTTTTG
TCAGAACATTGTAGAGAACTAAAGGGGTATGGACTGAGAATATTGGCTTGTGAAGAGCCC
ATTTATTATGGAACAACAAGCTTGGTGTGAGATAGAGTAAGACTGGTCTGGGGGGATATC
AAGCAAGCCAGAAGTGCATGCCTAGTCAATAGATGAATGGCTGAATGTCTGTTGGGTGAT
TGAATAGCTGAATGGCTGCATTTTGTGCTGCTCTGTCCTAGTTTTAAT
>TeaL_48019
ATAAATTACTGCAATTTTTTTTTTTTCTTTTCTTTCCTAGGGCAATGTGAATGTGAACGG
AGCAACAAAAGAAAGTGCATTGCAGAGGAAACATGTTCCGAGCCGGCTCCAGTATTGCAT
TATCAAACTAACAGATCTCCATTGTAAAAATGATTACCTCCTGCATGTACTTGATCATAG
CAAGTGCATAATAACAAATACACCAACCTCAATATCATAGCATTGCCATTAAGTAATAAG
GCATCAAATCTCTGGAAAAAAATGTAGACAATCAGGCCATTAACATTATTTCTTTACAAG
TTTCTCTGGTGAGAAATGTGTACAGATGTTATAAATCGATGCTTAACAAAATTGTTCCCA
GTCCTAAAATACATACATCAATATACTGTTCTTATCACACAGAAAACGCAAAGAAAATGA
CTCCTCAGAAGCGCTATAATCCATACAAAACCATGCAAAAGGAACATGAA
>TeaL_48020
GCTGCTTTCTTTAGCCATCGATTTTGGTAGAGTGGTCATCATTAAGAGCCTTGATCGGTT
TTCAACCTAATACACCATGCATTCTTGGCCATGATCCGACACTAGGGTTGATGAGCATCT
AAACAATAAAATGATCGATCATATGTTGTATGACATCTGCACCTTCCGAATGCATGTAAT
GATCTTTGACCTGAATCACAGAAAAATGACGTCTACTTTTTCCCATGACACACGTGATAG
GCCGGTCACAAGTTCCTCTTCTAGCTCGTCTAAAAAATCATCTTCCATTATAATGGGTTC
ACACTGCTCAGTGTCACATGCTTTACAGTGTTCTTCATATACAATATGTGGATATTTTTC
ATTCAAAGAATCCTCCCACTTAGGAAGTTCATTATTTCGTCTAATTGATGATGTTCTCCA
ACCCACTATATGGTCGTAGCCAACATTTGCATATGCAACTCGGCGTTTGAATGAACGCAA
AGCAGACATGAAGTAACATTCACCGTAAT
>TeaL_48021
TGCCCGGATTCCAAAGGGCTATTTTCTATGTCTTCATCATTCTATGGTGCGCTTGTTCCT
GTTGATACGGATCTCTTCCCTAGGAAATGTGTTTGAGTCTCCGGCATGCCTTCCAAGGTA
TCTTTCTTTGTTTGAATAGCGACTTTAGGCCATATTCTAACCATTGATAATTTAAGGCAG
CAGGGACATATTATAATAAATTGGTGTTGTTTGTGTTGTGGCGATACCAAGTCGGTGGAT
CATTTGCTTATTCATTGTCCAGTTGCTCCTAGGTTATGGATGCTTCTTGTTGTGACTTTT
GACTTGGAATGGGTACAGCGGGCACTGTGTCAACAGTTTTACAAAGTTGGACTAAGGGTA
GGGTTTGGCGGAGGCGGAGGCGGAGGCGTCGGAAAGCGTG
>TeaL_48022
ACCCATATGGTCACTTTTGATTTGTACCTACACGCTACTCCATTGGTCTTAATTTTTTTG
TTGCTATGTGACTTATTTTTTTATGTCATTTGATGAGATTGTTCTTCTGTGCTTTGCCTT
CATGCAAGATGGTGCCAATGTTGTTGTCTTCTGCTTGACTTGTCGTAGAGTTTTTTCAAG
CAATGTCAAGCTTTGCTCACAATTTATCTTGAGTATTGTTTTCAAAATTTCTGTTTCAGT
TTTTCAAAAACAAAAATAATGAAAAGATCAGGAAACACCATGGTTTTTTAAATTTTCGTA
TGAAACTGATTTTTGAGAATTCAGAAATAATTTAAAATAATTTCCTAGAAAGGGGTGTTT
TCAGTTAATTTTTTGGAAATCAGATTGCCAAACAAGTCTGGATCAATTTTTATTTTTGAG
AATAGAAGATAGTTTTCGAAAATGGAACCAAATACTAAGTTTCATCGATTTCAAATCCTA
TTTTTGGGTATTTCGTACGGCTCTTCTTTGGTGAGCAAGCTGGGAATGATCAAGCTTCAT
TTGGCAAATAAAGTTAACTTGACACCTTTGTTTGTGATAAGTAAAAGTTAACTTGATACT
TTGGTGGTGTTTGGGAACTTGGTTTTTGGGTTTTTTGTTTTTTGTTTTTTTTCACTAAAA
G
>TeaL_48023
CAAGTGCAAAGCTATTTAAATAAATGACACTTTGAAGCAAAAATTTAAATTTTTAATAGC
ATTATTTGCAATTACTAATTTATTATCATAGTAATATTTGAAAAAAAAATATATATTTAG
TGATCGACTCAATAAATATAAAAATCAATTTTTTATCCACACAAAATAAGAATGCAAATA
TCAGCCAATACCCTCATCCAATGGGTAAAAGGAATGAAATTTCATACTAGTCGTGTGAAC
CAAATATGGAACCAGGCAAGATGGGCTTGGGATGCCATTCATACCCTCAATTCATGTCAC
CCAGTTGTTAGGAAGGTGTGTGATGTCTATGATGGATCCGGGAGTGATGCCTAGATTTTT
ACTTCTACTTGCTTCTTTTCTTTTCCTTTTTGCACTTTATTAGCCTATAGAACCCCTGAA
CCATATATGATTCATCACTTTTCCCGCCTTTAAACTATGTTTTACAAGGCTAACCTATTA
CTCCTCCTACCATTCAACCATAACATACAAAAACTACACCAAATCAGCCATATCAGCCCT
TAATTACTGTTCACCTTTAGTGGGCCCAGTAAACGAACAGGCCAAAACCTTTGTCTTCAT
GCCTACCCCCATAAGAACCCTTAGTTCCAACATGTTTATCAAGCTGTTCACATGCAAAAT
TTCACACAATCACACCACTTAACACACGAATTACCAATATCAATTGAGCAACAGATATGC
GCAATTCAGAAAATTAGCTCACTTTTCAAGGGAAAAAAAAAATCAATAAACTCAATAAAT
TGAGGCCTAGACCATATATATAGCATTGAAAACCACAAAATCAGTTCACACTTCAAGACA
TTAAACAAATGAATAAGATTTTAATTCTGGAACGTAGGTAGAATCCAATTGATACCCACT
ATTAAAGGAGGCAAATTTTCTCATAATTACACCAAAATTAACCGTATAATTACAATATCA
AGACATAATTCAG
>TeaL_48024
AAATTTTGAAATTCCCTGTTGTGTGTCAATTTTTTTTTTTTAACTGAACTCTTCATATTC
CATCCCCTGTTCTTCTTTCAACCAACCATGCCTCCACGACGACAACGAAACAACATCATC
AATAATGGTGATGTGCACGCAGAACTTAATGAGTTGAGACAATCTAATCAAGCACTTCAA
GAGATGATGAATGAACTTCTCCAGCGAATTCCAACCCCTGGAAAACAAAGTCAACGTGAA
GGAAGTAGGCGATCTGGTTATTGTGATGATCTTGATTTTGATGGACATTCATCTACTTCT
AGTGCTGTTCCAGAACCAGCCCTTGTTAATCCATGGTCTATGGATCGTTTGGTCGAACTA
TTCAAGTTCACGTGCCAGATTTCGAAGGAAAGCTCAATGCAGATGCGTATTGCGATTGGA
TTGCATCATTAGAAGCCTTTTTTGATTGGAAAGAACTCTCAAATGAAAGGAAGGTACAAT
TTGCTGCCACAAAACTAAAGGGTCATGCTCTGATTTGGTGGCAGCAATACCAGCGAAGTA
GGGATCAAAGGGGAATCCCAAGGGTCAATACTTGGGCAGAAATGAAAGTAAAGCTTGATG
AGAAATTTATGCCCTTGGGTTATGCTCAAACACTCTACCAAAAGCTCCGTCAACTACACC
AGTGATCTGATCAGTCCGTGGCTGAATATACAGAGCAATTTTACCAACTTTTGAGTCGCA
TCAACCTGCATGAGACAAATGATCAACTTGTGGCACGGTATGTTAGCGGATTGAAATACA
ACCTCGAAGGAGAACTCATGATGCATTCTCTTAGCTCTCTCGAAGAAGCTTACCAAATGG
CTTTGAAAGCAGAGGAGAAACATAAGTGGAGCTCATATCGAAAACCAGAAAGTTCAAAGA
TTGTGAAGGACAAGAATAGCAAGGTTGGTACTTCTACATCTAAGAATTCACAACCACAAC
AAGAGGAAGGAAAAGATCACGGGAAGGGAGCTTCATCCTCCTTCAAGTGTTTTAGATGTG
GGGAAGCGGGACAAAGATCTTATGAATGTCCAAAAAAGAAGGCTGAATTGCAACTAATGG
AAGAGGAACAAGAAGAGAAGAAAGAACCAGTTTATGATTATGAACCAGAAGGTCTTGAAG
AGTAGCATTGCGATCCAAATTTTGATGCTGAAAGCCTTGTTATCCGATGTTTCATGATAG
CGCAAGAGGCTGATCAGTGACTGAAGCATAATATTTTCAGAATCTATTGCAACTCTTATG
AAGTGTGTTTTAATGATTGATTCTGGAAGCTGTGAGAACATGGTGTCACAAATCATGATT
GACAAGTTGCAGCTAGCTAGTGAGCGTCATCCAAAGCCATACAAAGTATCCTGGCTCAAG
AAAGGAGGAGAGGTCATGGTCAATCAGCGAAGTCGCATCAAATTTTCTATTGGCAAGTAT
GAAGATGAAATTTATTTTGATGTTCTTCCCATGGATGTTTGTCATTTACTCCTTGGCAGA
CCGTGACAATTTGAAAGGTATGTTTAGCACGATGGAAGGAAAAAAACTTACACTTTGGTT
AAAAATGGTGTGAAGTATGTGTTAAACCCATTGAAAGATGTTCCTACCATCGTACAGTCT
ACCAATTAAGTTAGTTTGCTGCCTTACAAAGAGTTCAAACAAACTTATAAAGAAGATGGG
ATAGCTTATGCTTTGATCGCTGTGGCAAATGTTCAAGGAGAAGTTCTTGAGGTTCCAGAT
GAGGTTGAGAAGTTGTTTCAAAGGTTCAAAGGCTTAGCTCCAGATGAACTTCCAGCTGGT
TTACCTCCACTTCGAGACATCCAACACCAAATTGATTTTGTTCCAGCTGCAATCCTTCCT
AATTTACCTCATTATCGTATGTCCCCTAGTGAACATGCTGAATGAAAAGACGAGTTGAGG
ACTTGTTGACAAAGGGACAGATTCGGGAGTCCCTTAGTCAATGTGCCGTTCCAGCCCTTT
TGACTCCTAAAAAGGATGGAACTTGGAGGATGTGTGTTGATAGTAGAGTTGTTAATAAAA
TCACAATTAAATATAGGTTTCCCATTCCTCGGCTCGATGATATGCTTGATGAATTAGCTG
GCTCTAAAACCTTCTACAAAATTGACCTTTGAAGTGGTTATCATCAAATCAGAATAAAAG
AAGGTGATGAATGGAAAACAGCATTTAAAACCAAAGATGAGCTTTATGAATGGCTTGTTA
TGCCATTTGGGTTGTCCAATGCCTTGAGTACTTTCATGAGGCTTATGACCCAAGCTTTGA
AGCCATTTATGGGAAAATGTGTCGTGGTTTATTTTGATGACATTTTGATTTACAGCAGAG
ATAAGATTCAGCACTTGGAACATTTGGCTAATGTGTTTACAGTGCTCCATGGTAATCAGC
TCTATGTCAATCTAAAAAAGTGCTCTTTCATGGCTAATCGCATTGTCTTTTTAGGTTATG
TTGTGAGTGCAGAAAGCATACATATGGATAGCGAGAAGGTGCGAGCTATCCTCGATTGGC
CAACTCCTAAAAGCCATACTGATTTGAGGAGTTTTCATGGTTTGGCTTCATTCTACCGTC
GTTTCATTAAGAATTTCAGTACCATTATAGCCCCAGTGCTTGATGTTTTGAAAGCAAGAC
TTCCAGTGGACTGAAAGAGCTGAAAATAGTTTTCAACAGTTAAAAACCAAACTTTCAGAA
GTTCCTGTACATGCGCTACCAGATTTCTCTGAGGCATTTCAAGTGGAGTGATGCATCTAA
TGTTGGCATAGGTGCTGTCCTTATGCAAGAAGGGTGGTCAATTGCTTATTTTAGTGAGAA
ACTCGGTGATGCAAAGCTGAAGTATTCTACTTATAACAAAAAGTTATATGTTGTTGTTCA
AGCCCTTTGACATTGGAAGCATTATCG
>TeaL_48025
AAATAGATATTACAGTGAGGCTCATTGCATGTCCAAAGGCAACACTCCCTTCAAGGAGGG
AAAAAACATGCCTAGCTTTTACACAAAAATCTAACAAGTAGATAAACATACAAGGAGAAT
CCAAAAGTTAGACCAAGCAACAATCAACAGACATGCCTACGATTTCATAGGAGTCTTACA
ACTTGATTTCTTAGATTTCATAGAGAGGCTTACCTCTTGAGCAAGTTTAAGATTAGCAAT
TCTCTTAAGAAGTTTTTCTTGTTTTTCACTCTTGAAGATGGGTTTATCTATGGAACAACA
AATGTTCCATCTGAAAGGGATTGGGGAGCTCCTTTGGGACGTGAAGATCATCTAGTGGCT
AAACCATTTATATTACCCACATTCCCGACAATTTCTTTCTTTTCCTTTGAAGCCTCTTCA
TTCGGTATATCTTTTGAAGGGTTACTTTCAAAGAGGAACAATTCGCATTAAGCATGCTCG
TAAGATCTGCACAAAAAGAAACTCCTTATTGGCTACACAAGTATTGAGAATATTAAATGC
ATTCGATGAAGATGGAGG
>TeaL_48026
AAGTCTAGCTTCTACACAAAATCTAACAAGTAGATTAACATACAAAGAGAATCCAAAAGC
TAGGCCAAGCAACAATCAACAGACATGCCTACGATTTCATATGAGTCTTATAACTTGATT
TCTTAAACTGGATAGAGAGGCTAATCTCTTAAGCAAGTTTAAGATTAACGATTCTCTCAA
GAAGGTTTTTCTTGTTTTCCACTTTTGAAGATGGGTTTGTCCATGGAACAACGAATATTC
CATCTGAAAGGGATTGGGTAGCTATTTTGAGATGTAAAGATCGTTTAGGGGCTAACCCAT
TTATATTACCCACATCCCCGACAATTTCTTTCTCTTCCTTTGAAGCCTCTTCATTCGGAA
TATCTTTTGAGGGGTTACTCACTTCCAAAGAGGAGCAATTCGCATTAAGCACACTCTTAA
GATCTGCACAAAAAGAAACCTTCTCATTGGCTACACAA
>TeaL_48027
CATTGCTATGGTGTAGCTTTATCAAGATGTGGTCTATTTGATTTCCCACTCATACATATA
CATGAATGATAAAATTCACCATTTGTCTTTCCTCTTATTCATTGATGAGAAATTTCCTTG
AAGCAAGCATTTCTACTTCATAGAATCCCTAGAAAATACATTCCCACGTCAATTGTTTCT
AGCATACATCAAGAGTAGGAGGAAAATAAGAAAAGAAAATCCCACATTTCTGTCAGCTAC
ATTGATTTCTGACAGGAACAGGTTGAATCTAGGAACTCTTGACATTCTCTTCTTTCTTCA
TCTCTCTAAGATTC
>TeaL_48028
ATCTGCTTGGGGTGCTTCATTTAATTATGCTTGGGAAATTAGTGCTCCTGACATTTGAAC
CATAGCCCTATGGTGGGAAAATCTTGAAGCCTTTTTTTCTCTCACAATATGATGGTATTT
GACTCTGTCATGTACTCACCTTCTCTCTCGATATGATGGTATTTGACTCTGTCATGTACT
CACCCTCTCTCTCTCTCTCTCTCTCTCAACCCAAAACACAGTATCAACCCTTGTGGGGAT
GCGTTATTGTTGCCTCATTTCTCAAATTGGTTTTCTTCAATTCAGAGATCTAAAATATCA
CAATTTCAATTTGGAGAAATTAGGCGCTCCTGACATTTGAATTGAAACATTTTTTCTCTC
ACAAGATGTTGGTATTTGACTGTGTCATGTACTCTCTCTCTCTCTCTCTCTCTCTCAACC
CAAAACACGGCTTGTGGGGATGCCTTGTAATGGTGCCTCACTTCGCAAATTGGTTTTCTT
CAATTCAAGGGTCTAAAATATTTTGATTTCAATTTTTATTAGTTACTTTCTTATGTAGTA
TGTGTGTTCTTCACAATGATTTTCTTTTCTGGTTGTATTATCAGGATGCAGAAGTTCCCT
GGCATCTGATTGCTATCGCAATTTTCTTCACATTACTCAAATTGCCAGGCCCATATTACC
CCTACTGGGGGCGCATTTTTATTCCACACTTTGCAAATGGGGGATTATTG
>TeaL_48029
CTAGATGTTATTTTTCCTTTCACCTTCACTTAAACAATGCATATTAAAACTCATCAAACC
CCTAATTATAATAAGGCAGGTAAACACATATAAGCTTACATATACATCTATTCTATTACA
TAAAGCACACAACTCACTTGGTGTGTACTTTACACTATTCTGATTTCCAAAAGTAACCAC
AACTACAATACTAGATTTTCTCTAAATATTTAACTTTGCCTAGCATTTATTGTAAAGACC
AAGCAAAAATCAACAAATTGCTGCCCATCTCTGGGTGTGTGTGTGTGTGTGTGTATTGAC
AGTTTTAATTGCACCGGGAAGTGAGATTAGAGCCAAAATACCACCCTAAAATTGCCAACT
GATAAACTCCACATTCAATAACAGCTAAACAGTTTTCAAATTCAATCCTCATTTGTTAAA
CAGCTTAAGGCTGTGTTTAGTTGGAAGATTTGAGAAGGGATTTGGAAA
>TeaL_48030
AGCCTATATTAATTGGTGAACAATGTAATTGGTTTTTTGTTTTTCTGGTTTTTTTATTAT
GTCCTAGTAGTGACAATATAATAGCATTAGTGATAGGTAGCATTACATTTTATCACTTAA
AAAAGACATACCATACATGAGAGAAAATACAAAGCTCAAATGACCATTCCATTTCAACTC
ATTTAGGGCAGGTGCTTTACATCTTCCCACGCCCTCCCACTCTCTACAATTTGTAAAGGG
CATTGATTAATAAACAAATAAAAAATATTTGCAAAAAAATACACTCCATAAGCCTAGAGA
ATTTTCAGGTAATTGAAAATAGTATGCACCCAAACATAGGAACTTGACAGCAGTCAAACA
ACAGGCAACCAGTCTTCAGGCAGAAAATTCTGACGTTATTCTGGTGATCCTGC
>TeaL_48031
GGAATCTATGCTCTCTTCCAACTTGGATGCAGTGCCCAATCTTCATCGTGCTCTCTCTCT
TCTGTCAACTGATTCTTGGGGTTCTGAGTCACCAAACATCATACCTGACCACCCCATTCA
AAGAAATTTCACTAGCATGCCTCAGTTTGCGATGCTTCCCCAAGGTTTGCCACTAACTTC
TTCAGAATACTGGCAATCTGAATGGTCTACCGATGCCCGACGTGCGCATAGCTTGACTAC
AAATGACAGTGGCCATTTCCAGGGAATCAAGGTCTTCAAGTCATCCAATCTGTTGAACTG
ACAACTCGGACTCCATTCAGCTGTTCCCTTCCTGATAAGG
>TeaL_48032
CTTCTTTGAATTCAAGCGGAACCTGCAAATGACAGATCAAATCACTACTCTTAAAAAAAC
TATTGTGTTGATAAAAGTTCCAAGAAGTCAAAACATGCAGTTCCCTTGAAAACAAACTTG
ATACAAAAAACATATGACTATCTAATCAGGCCAAATCACAACAGTATATCTTAGAAACCA
AATATGCAAAAGCCAAGCAAAGGAGTGCATTCACAAATTTTAGGCAGCTACTTATAGTCT
GCTAGATTCTTTTCCTCAATCTCAAGAAGTCATTTACCAATGATGTGTGCATTTTTTATT
GCAAATTTGATGCTAAAATTTGACTTTTGCACATTTTTACTTTCCACAATTAATCATTTT
CGAATTGTTAACCACCAACTCATCAAAAAGCTTAAGTTGTTAGAAAGAGAAACAACTTTA
TTATTTATATCCCCAACACCATGTTTCACGTGTGGTTAGACTTTTCTCCATGAGCGAGCC
AAACACATACAAATATCAAATATTATAAGTATCAGGTGGCTGGCGAGATTCAAACACAAG
ATCTATTACTACTCTAATACCATGTTGAATTATTGACTACCAACTCATCTAAAAGTTTAA
GTTGTTAGAAAAGGGACAACTTTATCATATCCTCAATAACCATTACGATTGACAAAGCAA
ATTATTACATAAGCACAAGATCTCTAAAGAAAAACAGTCCTGTTAAAATTGGCCCCATAA
TCCGCTTTGTTGTTGTACTACACTACTACCATAAAATCAAAATTGGGAAGGAAAAATTTG
ATGCAGTTGTAGAATTCTTCGGCCCCGTTTGGTATAGCTGTTAAAACAGATTATACATTA
TACCTTAATAGATTATAAATTATGACTTTAATC
>TeaL_48033
AGTTGTGTGTTTTATATAATAGTAGAGATAGTTGTAGTCATGTTATGTTTATTAACCGTG
GTTCTGTGCAACCTGACAATATATGGGTTTTTCACAGAGTCAGTTTGCATTGTAACTTCA
TTCAATTTCACATGATATGAGACTTGTATGATGGCAAGGAACTTAATATCAGTCCGCACT
CATGACTGAAGGCAGTTGGGTTGAGACTCAGATCTGCTCTAGTTATGAAATCACTGATTG
TTATGGAAGCTACTGAGTCCTCTTGCAGCCCTCTTACACTAAGACTTATCATTCCAAATA
GGAATGCTGCTTATATAGGAGTAATTGAAAATCTAAGGCATGAAAAAACTGCCAAAGAAT
CATTCTATTTTATATGTCTACATATGTAGGCTCAAATTTTATTCTACAATTCGTAAAAAT
CCTGAAAAGTTTAAAATGTAGTAATATTTTAGAACACGAAAAAATAAACTCTACAAAAAT
GATGCCCATTAACTATAGTTTTCTTCCTAGCCCTACATTAATTAGGATGCATTGCATCAC
TTTGTTACAGTTATTAGTTGCTAGCTTGGGAGAATATTGATATACTTCAAGTCGTTAAAG
AATTTTAGTTATTTTATGAATCAGATTTGATATGAAGATAGAATAGGAAGATCATGACAT
GTTATGTGCATTTTAATCTTTTTAAAGGTTTGTTGTTCTAGTTTTGGCACTTGGTGGCAA
TAAATACGGAATGCTAACTATATGAATCCTCTATAATTTCAGCCAATAGTTAGATTCCTT
CCCTTCTATATCATGCTTGCGGTTGTTTCAACATTTGCTTAGGTTTGTTT
>TeaL_48034
TTTTATTGTGAAAAATGGAGTCCGGTAGTATCGAAATTGGACCAAAACACACCCTGGAAG
GCAGAGCGTGGGCCTCACGCGCCACCTGACGCCGTGAGTAGCTTTCACGCGCTCCCAATT
GCTTCCACGCGCTGACACGCGCCAGACGTGCTTCCAACGCGCTTCCAGGCGCCATCACGC
GTGCCGTGCGCGGCGCTGTCCACGCCCGCGCCGTCCACACCATGCACGCGCGTCGTACGC
AGAGCTACGTGCTGCGCCGTGCGCTAAGGCGCTCGTTGAGCCATCTGTTGAGTTGCGCGC
AAAGCCGCGCCGTTTTTTCCTCCGCGGCTTGGCTGCTGGTACTAAGGCGCTGTTTGTTTT
GTTTTAAATTCTGAATCGC
>TeaL_48035
GGCCAATTAACGCAATTCAGAATTAAAAAAAAACAAACAGAGCCTTAGAGTCAAGCCAGC
GCGGAAAAAACGGCTCGGCTCGGCTGGCCGCCGCTCAGCGCAACTCGGCGCGAGTCGGCT
CAACGCGGCGCGGCGCATGGCGCGCGCGTGGCTGCGCACGTGGCGCGGCTAACGAGCAGC
GCGGCGAAGGGAAGGGACAGCTCGCGCGTGGGAAGCGCACCTAGCGTGTCTTAGCGCATG
AGAGCGCGTGGTGGCGCGTGGCGCTGCTGGGCGGCGTCATACAGCGCGTGAATCACACGC
GCCGCCTTCCCGGGTGTTTTCCGGTCCGATTTTTGTACTGACGGACTCCATTTTTCACAA
TAAAAACATTTATGGCATAAAAAAT
>TeaL_48036
CAACTCACTCTCTCAATGTGCTTCAATTGATTTCTGTGTCTTTCAAGGGAAAAAACTCTG
GAATTTCATCTTCTCCACTTTTTTCATGTCGATTTCCAAGAAACATTAGATGTTTCAGTT
TTGGAGTAAAAAAAACAAAAAACAATCCTGGGGCCACGATTATTTTATCTTCACGATTAT
TTTATCATGCCCCAGGATCAAGCAAGAGCAGAAGTGTAAAAACTGAAATTTTTGAAATGA
CAAGAGTCAAGAGAGGACTCCTTCCTTGCCCATGTCAATATCCTTCTTTAAATTCCTCTT
ACGTATAACAGATTTCAGCCTTTAATCATATAAAAATAGGTGTATTTTAATTGTTCAGGC
CCGGAATCATTCCTATGGCCCTAGGATAGGAAAAGAGTACAAATAGGGAAGCAAAAATGG
TCTTCCTTAGGGGTGCCCACCAATCCACCCTCCCAAAATTAGAACATATGGACT
>TeaL_48037
GAGTCCCTTGAAATACATGTATAATGCAACTTATCAAAAAGTCGTTCGGGCACGACAAAC
ACCGAAGGACTTGCACCTTCAGAGGATTTAGGGTCTCCTAGACCGTCAAATACAATACCT
GTGCGGCTCGTCTGGTTGCACCAGCCTTAAATGAACCGTACATACAATATCGTGCCTGCA
AAGAAAACAACTTAACAGGTACAATGTGATTAACAACATGCATATTAATGTACTTGAAAA
TGCGTGACAACGCAAAGCAAGTGGGAAGCATAACAATGCTGTGAAGGCACAGACATGTAA
GTGGAGCAC
>TeaL_48038
TTTAGTCTTTTTTAGCTAATTTAACTAAAATAGCTCATTCCAAACAAAGCCAATATGTAT
ATTTAATCGAACATATTATAATACAAAATTGAAATTATTAGTTCACTCAAACTCTAATAT
TTTTTGTTATGTTGATTAGATTTTCATAAACATTTTATCTAATTAAACTTATATATTTCC
ATATCTATTATAAAATAAATATGGTCAAGACAAAATTATTATCCCAAAATTCAGTTGAAT
AATCAATCATTCTCACTACTAATCATACTATGAATCTTACATATTGAGCTCATCAAAGAC
ATGGTTCCATTGCCGAAATACTAAGCCCAACAACACTTCTTAATCCAAAACCCAATTTTA
AATTTCTTTAGGGAAACAACATAATGATATAGTAATGACACATTGTATTTTTAAAACTTT
AAATCACATTAATAACCTTTGTTTTTTAAGCAATAGATTGGTTAAAAAATTTATGAAAAA
ATGTTAAACATAATTTCTTGTTTACCATATTTTCTCATTGCAAGAGTGAATCTCTTGTGA
ATTTAATATTATAAGTTCTATTGTCTTGTATTTAGAAAAGAGGAAATTGAGTAGAAGTAG
AGCAATTATTCGATCTTTCGGAAATTTTATAATGACGGTATATCTCATTAATATCCGGTA
GGGGTGAGCATGGACCGGATTGGTCCGGATTGGGAGAAAACTAGGACCAATCCGT
>TeaL_48039
TTTTCGTCCATATTAATTCTTTATACTTATTGATTTGTAATAGCCTATAGCGATCATCAA
TTAGTGCTTACGTGGTAGGTATGATATCTAGCCAGGACTGGCCCAGCAAACATCTACCAA
TATGTACCTAGCTAATTACTTACTTCATATAGTTCCAAAGAGTTCCAAAGAGTTATCTAG
CAATATGTACCCAGCAAGCATCCATTTGATGAATTAATTTTAATTTTAATATTTATTTTT
TATTTTTTATGTAGATTTATATATCAAATATAATGTGTCAAAAATAAATAAATTGTGAGT
TGTTGGCAGCATCTTCTGTTGAGTGAATATAGTTGACAGGAGTGAATCACACATGGCCAT
AGAGAGCAATTGGTCCTTGCTGAGGCCTGTCTCATGTGATGTCAACTGTTTTGCCAAAGT
CCAGCGCAGTAATTTAATTAGAGCAATGTTAGAAATGTAGAAAACTAAACATAGACTTTC
TGCTGTCGTGAGACATTTGTAAATTTGTGAGATATTTTTGTGTTTATTATGTGTTTGATT
CTCTATGTATTTAGACTTTCTTATTTTATTGGGTACTTGAATAAGGTCTAAAGATCAATG
ATATAAATGCACAAACATAGATCATATTAGGATTAACTACACTCAATGGTACATAAAAGT
ATGTG
>TeaL_48040
AAACCTAGTCCCAATAGAAGCCTAACTTTAATGGACTTAGGATTACTGCCAATCTTGGAT
TCCCAGTAGGATTGGGATAAACTCTTTAAGAGTCTTATCTTTACCCAAACTGAAATCCTC
TCTCATTCTAGGACTCTTGTCCCTTATCCGCTTATCTCGGATTCCGGTATTTTCGCAGAT
AACCTCGGCCTAGCCGAGATCATCTCGGCGTCATAACCAGGACACGTGGCACCTCGGCTG
GCACTTCGGTGACACCTCGGCCACGTGTTGTTATTCAAAAATTATGTCCCCACAGGGTCA
TAATTTATTAAGAGTTAAATTCAAGTGTTGGTTTTTTAACTCACTTGTGATTCCTGTGTT
CTTGATGTGTTACTGTTGTTAAATTTTGATGGATAAGAGAGACAAATTATGATAAGGATT
CAAGCATGTACAATGTTACTGTTTCTTTTTTAACTATTTAGTTTTATGTCAATGATTTGT
TGCAAGAAGACTTGCATTTCATCTCATAAACTGCCATTGCTAGTAGGCCTGATGACAAAC
AAATTTGGTATTTTTCAGATACAATGATGAAATTTACATCTT
>TeaL_48041
GAGACCCTCTTTTTTTTTTTGGTTGTAAATTTGTGATTTTTCTGAGATGAAGAAATCTGG
CTATATGATCATGCTGTGATGGATAGCAGTGGAGAAGCAGGGGATGATCAGGGCTCTGGA
TGGTTGCAAGTTAAAAAGGTGCTATTTTTTTTCATGCCCATTTTCAGAAATTTCATAATC
TGGTGTTTTTGACTGCTTGTGTTTATTATTTTACTTGAATCTTTTAAAATTTTAAATTTT
AAATTATTTTTGTGGGTCAAAAAACAATTAAGGAAACTGAAGACGGAAATGAAACCATAA
AAATGTACCCAGAATTTTCCTTGGAAAATTTGAGGAAATGGACATTTCGAACTGTCAATA
TCCATGTTTGTAATTCTTGTAAATTGGTATTTATTTGTTTGATATGTTAATTTTAGTGGA
TCCTATTTGTTTGAATCAGTTTGCAGTGTTTTCAGTGTCTTAGATACACAATAGGTACAT
ATCACTGATATGTATCTTATGTTAAATAAATCTTATGACATTCATATGATATAATTATGA
TAAAAAGATTACGTGCTTTGTTGAGAAAATTAATTGAACATGTTTTTATGAAAATAAATA
TTGATGAAATTAATTGAACATATGTTTTTTGCATTGGTGGAGGATCTTGAAGTCTGATTA
GAGAAACTTACTGTTGTGTAATTGTCATATCATACCAATTGATTCAATGTAACAAATTTA
TGTATTGAACATTTTGTTTGAAGGCCTTGAATTTTGATGATGGAAAGCTTATTATTTGTA
ATTTTCTTGGCAATTAGTTTCGTGTAGCAAAAAGTATGTTGATGATCACATTATTCGAAG
AGCTTGAAATTTGTGGAACAGCTTGGGAAGGCCAAATTTAATTGATAGGTTTTGGAGCTA
GCATTTCATAGTTATTTGGATTGTGAAATGCCTCATTTTATTTGACAATTTGAATGGTCT
TTTCCTTGGAGACTTCATTTTGTAACATGGCTTGTTTGAACTTTCTTGTTTTAGTCAGCC
AATGGTGTAAGATCACACAGTTGATTTTCAATAATGTAGTGCCTCCCATATGCCTTCAAC
AGGTTGTTACATGTATTTTGCTCTAAATTATTTACTTTATAAATTATCTACTCTTGCACA
GAATAAACTTCCGGATGCCACATAATAAGCATTCAAAACTACAATTTGCAGTATGCTTCT
AATTTTTTTCAATTCTTTCTGAACAAAGTCAGGAACATTGATTTTCTCGCTTCGTGATTT
TCCTAGCTGAAATGATGCCTCAACAACTATTTCTCTTTTACTTTTGAGTTATCGTTCTAA
CAATTTTGAAAGATGAGGCCTCAACTCTAGACTTCTTAGCTCCATTTGTATATTATTGGC
TATTAATGTTTTCTTCTCAATTTTGGTATGAAAAAACGTTGATGAGGGCTTGAGATTAAT
TCTCATTCTACGGGCCTATTCTATAACTGTTTAAGAATGCAAACTGATTCAAGCTAGACA
AAACTTTAAATTGCACAAACTATCATTTAGTCCTACTACAACTTGTGGATGAATAGCTTA
TGTGTCAGGGATGACTTAATCATGGAAACTCATAAACCCTGCTTAGCCTTGATGAACCTA
AATGGGAAGCCAACAAATAGGACAATGGTG
>TeaL_48042
GCGCCTAGGCGCGCACCTAGGCACGCCTTTACCATGATTATGATTATTTTGCTCATACGA
TTCCTAAATTATGTTTATGTTGTTTAAAATAATTTATTTGTTCATACTGAATTATTCATT
GTTTAGCCTAAATAATTTTCCACGGTGATTTTGTACCCTAGTACTCTCAGTATAATGCTT
ATCACTCTGTCATGCACTTATAGTTGTTGAATCCTTTCAGGTGATAAAACTTAGAGAGGA
GGTTTTAATCCCATGTAATGGGACTAGGGCTCAACTATCTATTTCACCTCTTGTTGGAAT
TGCTAGTATAAGGTCAAAAAAGTAAAAGGAAGGTCAAGGGAAGGAATAGCCATACCGTTT
CGAGAAGCCGCTACAAGTCTTTTCTGTTGTTGTTGTGATCAATGAATATCAGGCTTTTCA
GGTGATGAAACTTAGAGAGGAGGTTTTAATCCCATGTAGTGGGACCAGGGTTTGGAATAA
ATAGTGCTTTTTTTCTTTTCTTTTTTTGTAATTATTGTCTAGCTCTTTATAAATAAATAA
AAGGTCCAATGGATTTTTTTTATAAAATTATTTTAGGTAACCATTTATTTACTTTTTCTA
TTTTGCCTCCACTTGCTCTATTCATCTGTTAAATTTGGAATTGACCTTTATAATTGGCTA
GTTGCGACGTCTAAACCACTGGGTACTGGGGTTGCGTCGTGACAGAAGTGCTCCAGGGCT
AAACCACGAAGGGGGAAATGGATTTTGCCCAAAATAAAAATGCAAAATCCAAGCAACATA
TGATTTAAGGCATACTATATCTTTTCTTTTCTTTTCTTTTTATCATCCAATAATATATAG
TTCAAAGCATGGAAAGTTTAAAAAGAGCAAATTCTCTAAAAGGACATCCACTATTACAAA
ACCATTTATAAATATAATATTGAGCAGGTTGAGGGATCTTACCAAACTAGTACCATAAGT
CTCAGTTTTTGCATGTCTTCTAGGAAATATTTTAAAGTCCACAGCCAAAATACACAAGCA
TGTTACAATCATTATAGAAACCCTGTAAGAAGAGAAAAAAAACCTAAGAAAACA
>TeaL_48043
ATTTTCCTGAGTTGGCTGATAGCCTCCCGCATCCAGCAAGCTCAAGTCCTGATGACATAC
GCTTAGCCGCTCAGCAGGCAGCTGCTTTGGGCCGTAGAAAGCCCGCCGGAGAGCCTCCTG
ATGTGAGCGGCGCTAGCTCTTCGAATCCTGCTCCAATCACCACCAGACGCGCCCCAAGCC
AAATTCAGGCCATCAATGACTCCACATTGGACTCGCCAATGTGGACGGAGTTGGCTGGAG
CGCTCATGTCAGAAGAGCATGCAGTCTATTACAATGATGTTGAGATGGATGAGTGGGATG
AAATACCTGATGATTCCCTTTGGGACCCTTGATTCTAATTCCTAAAATAACATTCGTGCG
TAGGTGAATAGGTTCTAGACACCTAGACAAAAAAGAAAAATACGTTGTGAACTGAATTTC
AATCTAAAAGTGATTGACTTGGCCACTCTTGATTGGGAGCTGCTTGAGTGAGCCCATCAA
CTAGCAATTAGTAGTTGCCATCACAGCCACTTTTAGAGGGACCTTGGTGTGACTAGCTAG
CATTGCTCAAAAAATAACCAAAATAAATCAAAAGAAATTACTATTAGGGGTTTGTTAAAA
GTTTGCTATAATTAACTAATAAGGGCTTTCAAACTACATTAATTATTAATTGCTTTGAGT
GCGTGCGAGTGAGGGTATGCATGATTGTGTGTGGTTTTTTTTTCTTGTTTTTAACATGCT
TCGAATGAATTTAACTTGTGTATTAGAAGGTTCCTAATTAACAAGGAATGACTTGGATCT
TTGACAGCTCATTGGAATGTTTGTAATTTATTTTCCATATTGTTGTATGTAGAGAGGATC
ATTATATCTTAATAAAGTCATTTTACATACTTCTCTATTTTTCTGATTTATTTTTAATTA
TTTTTTGACTTTATTTACTTATTTGTCTACTAGAAGTGAATCTTAAGTGCATCTGCTTCA
ATTCAAATATTGTCTTTTTTTAATTTTATGATTGTTGATGTAGTTTTTTTATGCTCACGG
ACGACCAACCCCCTGTCAAAGAAAGAATTACCGAAAAGGGGGCATCGGTGCGATGCCGGC
AAAACCCCTTCAATTTACCTTTCATATTGTTGTCTATGTAAAGGACATGGTTATATCTTA
TTAGAGTCATTTTAAATACTTCCCTACTTCTCACTTATATCTTCCTCTTTTTTTAGACTT
CTATTTCACTTATTTGTCTACCAGAAGTGAATCCTAAATGCATATACTTTTATTTCAAAT
ATTATTTTATTCACTTTATGATTGTTGATTTAGTTTTTTTTTATGCTCACTGATGACGTC
AAATAAACAACTTTCGAAAGCGGGCCATCGGTGTGATGCCGACCAAAACTCCTCTGATGC
TTATGTCAGGATAATCTCTGTAGTGAAATAACTTTAACAGTTACAAGAGTTAGGCAATGT
CGTATACCTTCTCAAGGTGGAGCAACAAATTGCCAGTGCAAACTTTACAAATTCCTAGAA
CAATAACTCATACAGATCAAACTTTACAAATAACTAGAGCAATAAACCTCTTTAAGGCTC
AACCATTCTATAAATAAATAGAAGTTAGGTAGATTTGTAGACTTAGCTGATTTGAGGTGG
AAATTTGCATGTCCAGAATGCCCCCGATGTTTTTTGCACTACTTGAAAGGCATGGTGGGC
AGGGCAGCCACTGGACCTGTCAGCTTCAGGCTTCCAAACTTCATTCAAATTTTACAGGGT
TCACACTTCAGCTTCCTCTTAAGTTGTTGAAGCTCTGGCTAATGGGAAACAGAGGCCAAC
CATGGTCCCCTTATCCACCGAGTAAAACTGCTTTTAGAACCACATCTTCATGCCAAACCA
TCAGAAGCAAAATTGTATCTTCTTTCCAACCCTATTACATTCAGATGCCCCGGATTTGAT
CTTCAGAAACCATTTTATGCCTTTCATCATAGAGAGGAGAGTTCCTCACTATCCAATCAC
TCATATCAACTACACATTCCATCACTACTTCTTTAGTCACTCTCTTGAGTTTTTAAAGGC
CCGTCATTTGCATTCAGTATTGCATTCCACATCCAGTTGAGAAGATCAGTCATGTCATGG
CTTTGCTTCGGACATTATGACAATGCCCGGTGGACTCTGGTTTCTTTAGGTCATCCATAA
ATTTTACAAGTACCAACTTGAATTTCTATTGGTAATGTAAAAAGGACCACATTTGTGGGT
TCATTTCTACCATTTGTATTCACTTTTATTGGTAAGTTACCAGTTCAAACTGAAACAGAA
CATAAAGCACCCTTTTTTTATTTCTTTTGTGTAAGTGAACAGAACATAAAGTACCCTTTT
GTCTGTAATGAACAAATGACATTAGTTACCGTTTGCAATTGCTGAAAATCTATATTTAGC
TCCCTCAAAGCAGAAGGTGCAATTATAAAGTCAGTGGCAGCCTAATTGATATAACAACAG
ATATTGGCAACAATAATCACCAAGATTCCAATCCCAGTGAAGCACAGTGATGAGTTCACA
AGCCATTCTCTTCATGCAAATAAACTACCGACTCATTCATTAGATTATCAGTGGGCACTT
CTTGGTGACTACTAACTAGAATTTAAATTACAGCTAAACAAAAGCCACAATATGCAAATC
ACAAGCCACCATGCTTGCTACTCTATGGGTTGCTTTGTGCTAACATATAATATAAGAGAC
CAAGCAAGCTCCCTAGCATGGCTTACTTGAATCAGTTTCTTTTCAGCAATGATATTATGG
TGCAGCCTGACCACACTCGTTGACAACCTAGATGTGTCTGTGCAACAAATGCAAATGCAA
TGAGGACTTGAACTCGATAAGGAAAATTTGAGGGAAAATCCACTTGATTTAAGTGTGTCT
GCAAAACTGGACGTAAAAACTTCAAACATATCATTGAAGAAGTAACAATTGGGATAGACA
AGCAGAGAAAACTAGTCAGCAATCACATAAGTCTCAAGTCTCAGCATGCAAACACGAGTA
TAATTGTTCTGGTAGCCTGAAATCAAACATGTATCAAAGCAGATAAATTGGGATATACCA
GGATGGCAGCTCAGTCATTCTTTTTTATTTTTCAAATAAAGATGTAGTTAAAAAACAGGG
GCCAAAACCTGGCATAACTGCATAAGTTACTAAGAAAAACAATCCTACACCAGCTAACAT
TACCAAATCTCACCCACAACACAGACAAAACAGTAAGTGAAGAACTTGCTCAACCCTGAA
CAAAAAGCAAACAACTTGTGTCAACAATTCACTGCAAATCTCTTTGGCCCCGTTTGATTG
CCAGATTAATTTTGGGGGGAGGGATTGGATACCATGAAACTGTGGTCAGGTTTAGAGAGG
ATAAGTCGTAGATGGATTATGTATGTAGATAGGATTAGTTATACTATGTTTTCTTAGGGT
GGGATAAATGTATGGGATAATAAAGAGGATTATTTTTTGACAGTTGGATGAAGGGGGAGA
ACAATCCGAACAATAACTGGGGGACAGCTATTAGTTATTCCCCCATTTATTTGAATTTAA
AAATTGTAAGCATTTATCCTTCACAAAATTCACCTATTCTCATCTTCCTAGATACACTCA
AGAAAACAAGAGGAACATCATCTTAAGCTCCCAGACAGCAAAAAGCTGAAAACATTTTTT
TGGCATTACTTACCAGAAACCAGACTAGATAAAACCAAATTAGAGTCATTGCATTATCAA
TCAGTAAAGAATGTTCTTACTAGAACAGGGGTGCAAATTGAGAGAATTTCTAACATACGC
GCG
>TeaL_48044
CTGCGATCGAGCTTCTGGTAGTCTTCGGACCCAGGGTCTCCAGGACCAGGACCAGAAGAA
GCAGTGGAGCCGGTGGCGGTGGCGTAGGGATAGAAGTCATCGTCGGAGGAGTCGTAGTAG
CGCTCAATGTTACGAGGGATTCGGTCCTCTTCGAGGCTGTGGTTGCGGAGTTGGTGGTGG
CGCTTGTAATAGCCGCCGGTGTTGCTGCGCAATTGGTGGCTGTAGGAATGTGCCTTCCGG
TGAGGCGGCGCGTCTGCTAGTGCCGCCAACGCCTCTCTGTCATCTTCTTCGAGCCGTTCA
CCCATTGTTTTGGGAAAGAGAGCGCTGTGTGTGTGTGTGGGGGAGAGAGAGAGAGAGAGA
GAGTTCGAGCTCGAGTACACCAATCGCCAAAACCATGGCGTAAAGGGTTTTTCTTCCTCT
TCTTCTTCTCT
>TeaL_48045
TCCTACCCAAACAGCAAAGGTGGTCTTGTCATTGGAAATATGATTATCACTAAAACCAAG
AGTGTGTTTTCCAATTATGAATAAAAGAGTGGTTTCCTTACCTCAAATCCAAGCTTTGTC
TCTTTAGTTTGGTGGAGCAAAGGGGAGAAAATGTGCAGATTTTGGTCTTATACACTGTTA
CCTACTAGGTCCAAAGTGCAATGATAAAGTGTCCCAAAAGGAGACACTTGTCTTGGTCTT
GCATGCAATATGAGGTGTCAAGCCACAAGACTTAGGATTACATGTGTGTGTGATGTGTCA
ATGCAATATAAGGGCTTGCTAGCTAGCCCATCAACATGGTTGGGACCTATTTGGCCCACA
TGGAATTTAAGACAAGATGATGCACTACAAAAGGATGTCATCCAAACAAGGTCCTCAACT
TTGAGGATTCCACATCTATATTATCGGTGCTTCACAAATCTTTTTGATCATATGGCAATT
TGAATATCAATAAAATACCAATATTTTAGTCAAATCCTACTAACAAGTATGCTCTATTAT
CATAATCGTTTGATTCACGATTCGATTGGCAATTTTTGCAAAATCGGTATGAATCTATGA
GTGAAACTATTTTGGAAGTGAGTCTCTAGTGAATTGTACGATATCATGTCCGACATATTT
CAATTCTTTTTTTAGTTA
>TeaL_48046
AATAACTTTGAGCCATACACATGAGTATGAATTACGTACGATTCATGCAAAGCTTCATTA
CCTATGATTCATGCAAATCTTCATATGATAATAAGGTCCATAGAATTTTTAATTTTTTCA
TAAAATTTTTAGGGACAAAAATAAACATGATGTTGATGCTGTCTTTAGGCCATGTTCACA
AGTCCAAACCGAGTAGCAGCATACATCATCAATCATTAGGTAGCGTCAAAATAACTATAT
AATATTGTTTATGTAATGTTTTGAGCAAATAAAGAGCCGCAAAATAAGTTAGGCGAGTAG
TTCGTTATTTCTCACCAATTTAATAAAAATGAATAAACATTGTACTATCCCGTAAAATTT
TTCACTATGCTTATGTTTGGAAAAAGTAAAGGACAATAGAAAAATATATATTTAATTTCC
ATTTGTCTCACTTTTTTCATAATCTAAACACAATTTACGTGATTAATGGAAAAACACCAA
TGTATCGGTATAGCTCACACTTTACTACTTTAACAAAGTGTGACATATTGCTAAATAATT
TATGTGAGTGCTTCAATTCAAAGATTGTGCA
>TeaL_48047
GTGCTTCAATTCAAAGATTGTGCATGCAATAGGTCAACCAATATTGACCATGTTGGAAAG
GATTAGGGTGTATTTGATGGAGAGGATGAGTAAAAGAGAATTGGCTAAAAAGTGGTATGA
TGATATAGGTCCTAAATTTCACAAAATCATAGAAGGATAAGAATTAAGCTAACAAATATT
TTCTTTAGCTGGAAATAGGATTTTCAAAGTTTAGGGAATGGCTGGGGATAAATTTGTTGT
TGACTTGGATGCTAAGACTTGTTTCATGCAGGAGATGGGATTTAACAGGTATCCCATGTC
CACATGCAATCTGTGTCATGTGGTGTTGCTATGAGGAACCCCGAAAAGCATGTCCATGAC
TGCCATAGAAAGGATGCCTATTTGAGGGCATATAACCATATAACTTATCCAATGAATGGA
CAAGAGTTGTGGGTGAAAACAGGGAATAAACCAATACTGCCTCCTGTATACTCTAAGATG
CCTGGAAGGCCAAGGAAGATGAGGATAAGGGAACCAGATGAGCTGCCTAAGAGTCCCACC
AAGCTAAGGAAGTATCAAACTTCAGTGAAATGTAGACAATGTGGGGAAGTTGGGCACAAC
ATGAGAACTTGTAAGGGCGAGTTGCAACAAGGGAAGGTAGCACCAAGGTACTTAATTGTT
TCAATTCAATTTATGTACTTATTGTTTCAATTCAATTCAATTTACATCTGCAAATTATGT
ATTTTACATAATCAGCAAACCAATAACCAACAATGGAAAAGGGGAAAGGCCACACAGCAG
CAGTACCAACAGAGCCAACACAGCTCTGTCACTACCCAGCCACCATCACCACAGCTCAGA
ACACCAGCAACTAAATGTGTAAAGGGTCCAATTGCAGCATCAAATGCCAGGCCAATAGCT
CAAGGTGTAAAGGGTCCAAATGCAACAGGTGTTAGGGGTCCAGTTGCAGCAGGTTTTAGA
GGTCCAACTCAAGGGTGTTAGGTCATCAGTTGCATCAGCTTTTAGAGGTCCAGCTCAAGG
TGTTAGGAGTCTAGTTGCAGCAGGTTTTAGAGGTCCAACTCATGGTGTTAGGCCACCAGT
TGCTCAAGGTGTTAAGGCTCCAGCTCAAGGAGTTAAGCCACCATCTGTTACAACATGTGC
CAGTGCTCCAGCTTGTGCTATAGGTCCATCACCTAGGCCACTTTTCATGCCTCCTCGATC
AACACAAGGTGTTG
>TeaL_48048
GGAAAGATGATTGGATTTTTTTATGGTTGGATGTGATGTTTGTGGGAGAAAAAGTGAAAT
GATTATGGGTTTGATGTGATATTTTGTCTTATTAGCTATTTTAGCCTATTTTGTCTTTTT
GTGAATTTTAGCCTAAATTAGGCTATTTTTTTTCTTCCCAAACATCCCCAATATCTTTTT
CATTCTCTCTCTCTCTAATTTCATTAGAGGATATGCCTTTAGGAGTGGTGGAAGAATGGC
GGTCTAGCAACTGACCCAGAGCATCCTCAAACTCGAAGAGAACGTACCAGATACATTACC
ACTAGGCTGAACAACTGGAGCGGAGTCGTGTATCAACTACACTAGTATGATGGGCATGTG
GGTTAAAACCACGTCCTCTAGGTTTTTTTGATCGGTCACCTCAACTACCAGAGCAGTCAC
CATGGCCACCAGATGGAGCACCATGAAGGTTCCAACATGTCTCACGAGTGTGTCTCGACC
GGCGACAGTAATCACAGAACAAATTATACTTCTTAGAAGGATTGTGTGTACTGTGGGACA
GATGATCCCCATCTCTCGGAGGAGCAGAAATTAAGGTTGAACGCTCTGTGGAGGTAGGTG
AAAGCATAGCAGAACAACGACTTTCCTCATTCTGCACACAAGTAAATGCATCCTGAAGGG
AAGGTAGAACATCCATGCTAAGAACACGACTTTGAATTGGATCAAACTCCAAATTGAGAC
CATCCAGAAATTTAAAGACCCTTTCTTGTTTAATAAATTTGTGATAACTCACAAAATCAG
TTGGGCAAAGTGAAGTACTGAAGGACAGTCATCTTCCCTTGTACTGAAGCTCAATGGAGC
AGGAGCAGCACAACTCAAATGTCTGGTGAGAAATTCCCTTTTCGGGATTTACTTGTAATG
TCAGCCATTTTTTATATTCTACTATCCAACACAATAACCTGCACTAATCACGACTACTGG
AATAGGGAATGAAATCAACTGGAGCCAAGGCACAAGCAATATCAACCATGGACCATTAAG
GGAGCAGGACAATTAGTAAAAGCTGAGTAATAGGGCCATATATTGAC
>TeaL_48049
ATGTTAACATAGATTTATTTAATTTTTATTGGCAAAAGTTAGTTGTTAGTTGTTAGATTA
ACTCTAGGTTGAACCCCCAACCTCTCCTTTGCAAGCACCTATGTGCTGCCTCCAATTCAC
TTGGCCAGTAGGCCATAGACATATGTTAACATAGATAGAAAGTCAAAATTCTGTTAGGAC
AAAGAGTTCTATCCAAGTTTATATAAAGCAATGTAAAAGTCCAGCCCAATGCAATATACT
CCTGCCACTGTTGGGTAGGTTTAGATTTACGTAGCCTTACCCCCTTCATGTGGAAGACTG
TTTCTATGTTTCAACTTGTGATGCCTAGGGGAATGGTGAGAACTTAATAAAAAGAGAGCA
TGTAAAAAGTGAAAGATTAGGAGATTAGGGTAATGTGGAAAAGTTATTCTGAGAAATTGT
TAAATGAAAACATCTAGAACATTTAGGAGATTAATATGCTATGAAGTATGGGTACTTCAA
CAAACATGTTGTACACGTACTAAGTGCTTACCACATATGGTATTTTGTATGATACTTCTG
CGTACGTACCAGGTATATGAAACACGCATTCTAATTTTTTCTTCTTAATTTTTGGTGTAC
CCAGACATAACTAGTATATACCCAACCGTACCGTACTTCAGTCGAAACAAAATTTTCTTT
TACTACAGAGTTTAAGGGTGTGTTTGGTTTGTGTTTGTAAAGTAGTTTTTGAGATAAAAA
GTACGAAAACTCGTTTGGTTTGTCTTTTTTCAAAAATGGTTTTGAAAAATTG
>TeaL_48050
TGTACATAGCACAAGATGTGATGAGCAATGTTTCCACAGTATTAGATGACATTTAAATAA
AGTTTTAACCCGGTTTGGATGGTGCTTTGACAGATGGGACATAACTGAAGATCTTCCTCA
CAATTGCAGCAAGTATTGTCATTTGAAGTAGAACTTGCAGGCTAAATTGTCTAAGCGGCC
TCATCATCTCCATCAAAATCAGGTTCACTTGGGCAGAAACTACTGGACTGTGGATGTTCT
GGTATGGGTGGAGGGGGTAGAGGAACCCTGTTTATAGCCTCGTCTCTAGGATAACCCAAT
AGTTGAAGATATAATGATTCTTTATATTGTGATGGTATTCCCCTCAACGCCGCTACAGCA
AATGCTGCTTCTTTCTTAGATATGTCCATATTCTTTTTCATAATTTCGGTAAAATTCACA
AACTGGAATTTGTAAGACTCACTAACACAAGAGTGACCAAGAAAGTTCTTCATCATGTCC
CATGGTCCATCTCCAACCCCAACTACAATTATTGACAATGGATATTTTCTTGCTTTCACA
ACAGCTTCAATAGTTTCCTTTACCTGCGGGCTTTGGTTCCAAGCATCTGCATTTGCATCT
CCTGTCACCGGTCCATCTGCTATTATTAATAAAACATAGTATTGGCGGTGACTTCGCTCA
ACAATAGTGATGGCCATTTCAATGATGGGAGCAAATGATGTTGGCCCGGAAAGTTTAATG
AGGGACTAATTTTATAACGTGCAAAACACAAGAGTAAGAACAATAAAGGAAGTGGATGAA
ACCAATTTCAACC
>TeaL_48051
CATGTCCAGTAGGTCACCACCTTGCCCTTGTGCAGCACCATCCTCAAACAACCATTTCTC
AAGCAAAGATAGAGGAACTTGAGTCTCCAAATTTGGCTTGCTCTCATCTTGAAAAAAGCT
AGTCTCAGGTGTGAAATTGGTTGTTGTCTCATCCACCGTCACAGACTGAGAGACATCAGA
ATTGGAAGAATGGAAGCTGAAAAGGGAGTCAAAACCGTCCGGTGTAGTGGCACTCAATGT
TCCCTCACTAGGGTTGTTAGAGTTTTGAGTTGTGGTTTCTGAGCTTGTTTGGGATGATTT
AGGTGAACTTTTCATCCAGTTTTGGAGCAATCGAGCTATGTTTTCGGTGCTCCACGCATA
TGTGGTGGTTGATGATTGGGCGGCCAGGGGGCTTGTACTACGAGGGTGAGAGTAGCCATT
AGGGTATGGTTTTAAGTCATTTAAATTGGTTGATTTGTCAATAGACAAAGCATCACACAA
AGCTTTCTTAGCCATGTGTATGTCTGTTTGGAGCCTCCTCTCCCACTGACCCTTGGAGAC
TGATGATGATTGTGAAGCTGAGAAACCATCTTGGCTATGGCCATGTTCATGGCCATTAAG
TTTTTTGAGCTTCTTCTTCAAATGGGTGTTCCAGTAATTCTTTATATCATTGTCAGTTCT
CTGGGGAAGATAGGAAGCTATTGCAGCCCACCTGTTGCCCAGAAGAGCTTGGAGGTGAAT
TATCATTTTCTCTTCATGATCAGTGAAGTTGCCTCTCTTGATTCCTGGTCTGAGGTAATT
AGTCCACCTGAGCCTGCAACTTTTGCTGCATCTTAGCAAACCAGTATTAGTGGGAACAGC
TCTCCAATTCCCTGGACCATGTTCTTGGATGTAAGACACCAAGATGATATCTTCTTCTGG
AGTCCATGGCCCTTTCTTAACCCCTACTTTATCACAGCAAGGTGGTCTTCCCATCTTACA
CCTTCAATCTCTCTCTCTCTCTCTCTCTCTCAACTGTTTCACACTCAAATCTTTTGGTTT
ATCAACGAAGAGACCCCTTGTTTTATCTCTCTTTTCTTTGCAAGATTTTCTTATTTTCTT
GTTTGGAAGAAATGGTGAGACAGGCGTCCAAAGAATGGTACCCCTGTCTATGT
>TeaL_48052
TGAAAAAGGAACAAAACTTTTATTAATACTTGGAGCAAAAGAAGCTCGGTATTGTTTGCC
AAGTAAACACGACTCACAATTAAACTTAGAAACTTTATTGGTCAAGAAGGAAACAAATGC
TTAAGTAATAAAAAAGATAGATGTCCCAGACGCCGGTGTCAAAGCCAAATGTCGTCCTTG
GTGGTTGGAAATTGGATGGTATGATGAGCCAAGTGATTTGCCTGATCTAAGATGTAGAGA
CCATTCTCTGCTCTACCACAACCAATCTTCCTCCTCATGATAAGGTCCTAAAAAAGAGAA
TGATCAGGAAAAA
>TeaL_48053
CCCCCCCCCCCCGGGGGCAAGTGAAGGACCGCGCAGGTGCCAGTGGCAGTGACAGCTTGT
GATGAAAAAGGAGGTGGGTGTACAGCGAAATTTAATTCTTAAACTTCAAAAATTTTATCC
CACAAAAAGTAATTTTGGGTAAAATGATTATAAAAATATATGAAATGATGTGTACAGATA
ATAATGTGGCGTAAATAGATCTTGCTCATACACCATCAAAGTATTTGAATGAAAAACAGA
GCATACGCCATCAAAGCATTTGAATAAAAAACAGAGCAGCAGCAACCGTAAAACCTATCA
AGCAAATGGTCTGTCTGTCCTCTTAACCCTCCACAATCCTAACTCTCTCACAACTCAATT
GAAAACCCAGGTCAACAATAACGACTTCTCCAGTCGATCAAATTTGATTAGTCTGCAAAA
GTTTGAACAGGAAGAAGAAGGATGGTCTTAAATCTGATCTGATCGAATACCTTGCAACCC
ACACAGCTAGATGCGTCACTTCAGTTCAAATCTGGA
>TeaL_48054
AAATCCAAGTAACATCTAACATACTCTCAAAATTGTTGATTAGTTGAGAAGAAAATTTTA
TAGTACATCATATGCCAAATTATGATTTTGTGGCATGTAGTATCAATGTGAAATTAATTA
TGATTTTGTGGCATGTAGTATCAATGTGAAATTAAGGGAATAACACACTCTTCATGAAAG
TATATATGTGTGTATAGTATCAATGTGAAATTAAGGAGTATAGTATTCTATGCTGTCTTC
ATGAAAAAAAAATGTATTCAACTCACACAATGTATTTTACTTATCTTTAAGAAGAAAAAT
ATTTTAATATATTTTTTCAGTATCTTTATCAAAAAATGACACAAACTTCATAAATTTTAA
CATAATATGTATAAATTATAACTGCATTTTAATCTTAAAATTATTTATACCGTGCCTTTA
GGCACGGGTATACGCTAGTCCTTACTAAGAAAGATGGAATTCAAGTCTTATCCTCGACCC
TAAGCTTGTTTTCTCTTTCTAAACTTTCTTTTCGCGCTTTGTTCCGATCATTTCCATACT
TTTCTGAGGCTTATTTTTTTAAATTTCAAAATAAAATGTTTTCTCAAGAAATTGAGCAAA
GAATAGTGTAGAAATAAGAGGAAAGGATGATAATTCTGTCGAAAAATCTTATTTCGTGCA
AAATAGTCAGGCCAAGGCTAATATTTTGGCCAGCCAGCCAAGAAATTGGCCGGTTGGCTA
ATTTGTTTAGGAACAGGATAGTTTCAGTAAAATTCTTGTTTAATGCGTGTGGAACATGCC
ACCTTAAATATTTCTGATACATTCATGCACAAGATGCATGTACACTCAGTCTTCATTGTC
AAAAGCACTTGCCTCTTCAAAAAAGGAGTAGCTAAAGCAAGGGTCAAGTGCTTTATCCTT
GTTACCTCATGG
>TeaL_48055
TCTAGCAAAGGGCAAGTAGTGGGTAGGAGTTCTAGTGAATCTTGACCTAACGATGCACCT
AAACCCACTGTTATTGCTCTTAGTGTTGTAATTGCAGGTTTCAAAGCTTCTAGAGAAAAG
CAAGAAAAACCCCATCCAAGTGCAATTTCTTCCAATTTGCAGGTTTCTCCTAGCTCAATA
TACCATTCTCTGCATGAATATTTGAAAGAAGAAAAAACTCCCCCTTCTGTCTTGCTTTTC
TGGTGAAACAGATTCCTGCATCCCTTTGCCTTCAAACATTTCAGACCAGGATTTCTAGAG
ATAATGTGAGCTAAAGCAGCACTGGAGACCTTAGTATCAGAAACATCAAGCATTTCCAGG
AAAGACCCAAGGAAACTATAAAGAGTGCTATCAATAATTTGAGTCTCCCTCAAACAAAGA
CTCTTTAGCATGGTTGTTTCAGACATAAGCTTTGAAAGAGATGTTTCATCAACACCATTG
CAGCCACCCATATGCAGCACTTGAAGCTTAAAAGCCAATGATTTGGCATTGTTGTCATCA
ATTTGCTGAGTAGGAAAGCGGTTTAAATTAGGAATGCCAGATGTCAGAGCCAGAATAGAG
TTTTGTCCAAAAGAAGTATCACAGACAACAAGTGAATGCAGCTTTATACATCTGAGTACA
AGAATTGAGATGCCAGCATCTGTCACTGAAGTACACCCTCTAAGGTTCAGGTAACATAAG
GACGCACATAATTCTGAGATATTTTTTAGCTCATAATCACTCACATCCACTCGACCTTCC
AATGTGAGTTTTGTAATATTTGATAGCAATGATTTGGACATATATAACTGTGAAGCACCC
GAAGGATAAGCATCAATTTCTAAAGATACTGTTGAACCTCGCGATGTTAATGCTGGACTT
GAAGATACAACTGAGACTTGTGATGGTATAACTGGACTGACATCCACCGTTAAGTCAACT
TCACTAAGGAGGGGACATTTTTGCACCAGTTGACACAACTTCATCATCCTGAAGTTCAAA
GAGTGGGCTGCCTTCAATACTCTCAAGCATGGAAATGACTTGCAGAAGCACTCAATGGCA
GCTTCAAGGTATAGCCCTGGACAGTTGGAAATATCCACTTCCTCTACTACTTCAAAAGAC
AATGTTGGCAGTAAAGCCCATGCATTCTGCCATTGATTCTTATCAAGCCGTTCAAGGTTT
ATCGAAAACTGTTTAATAACCTTGCTCGGCATGGGGTCAGTACTGTGTGAACAAAGAAGC
ATTGACACGAGTAGAATTGCGAACTTCATTTGTGGGCAACCTGAAAGGTCCACTTTCTGC
ACTCCTTCCCAAGACATTCATCATGCTAGTAGATGAATGTGCTGTTAGATTAAGGATAGC
TTCAATGCTCTGGTTAGCAAATTTCGAAAAGTAGCAGCATCTTCTTTTCCCTGCAGCAAA
CCACAATGGTAAGAGGCTAATGCGGATCTCCTTTAGGATGCCATTGCAATCATCTCTGGT
GCTGCTTGAGCTCTCAAACTGTTTCGTGTTAGCAGCGAGCCAAACTATAAAAGCATCAGC
AAGATGCCATTCACTGTCTACGGTCAAATCGGGATGCTTTATGCAAGAAACTAATAAATT
GCAGGGTATATGAAGAAAAGAGTTGCAATGTGTTGCCCACATAAAGTTCCTCGCAAGATA
GCTTGT
>TeaL_48056
TTGGTAAAAAGTTGACTTTTTAGCTTTTTCACTTTTTTGATGGCTTTTTTAGCAAAAAGG
CTGATTTCTTTGTGACTTTTTTGGGAGAACTTGGTGAAAAACCAAAAAACTAGCTTTTTA
TCAAGTTGCCAAATTGCTCCGAAATTTGAAAATCCGAGACGAGAATCTTGTCCGTTGTGA
TGACCAGCTTTGTCATGCATTTCTTTCCTTTGTTTTCTTTGGAAATTGTTGATTTCGGAT
GTTTCCTCTTTAATTCACATCCTTGTTCATTTTCGGGTTGCGTTTCTTTCGTTCGGACGG
TGCGTGGCCGAGTCCGGAGTGTCTGGAAGCAAAACGGGACTTTTGGGTGACTGGGCCAGG
GCCGCACGTACGGGGCCCAAGGCCACACGTGCGGAGAAGGGCCACACGGGCGGCAGGAGG
GGCTATTCGAGCGATGGAGGTTGAAACCCAGAACTTTGCATTCTGTCTAAAACACACGAG
CTGGGGAAATGGGCCGCACGAGCGGTGGAGGTGGGCCGCTCGAGCGGTGGGGTTGGCCGC
ACGAGTGGTGGAGGCCGTCCCACGTGCGGGAATGAGCACCACACGTGTGGCCAACTGGGC
AATCCGAGCTCTGTTTTTTTATAACTTTTTGGTCCGAATATAACATTCATTATACACACT
TCTCTCTCACTCTAAACCCTATTTCTCTCTAGAAAACTTCCTCAAGCTTCAAAACACTTT
GATTTTGCAAATTTTTGGGTAAAGATCTTCATCGTCTTCCTCTAAATATTGAAGATCCAA
AGTTAGGGCTTCACTTGGGTGGTGGAAATCTAAGGTTTCTCTCATTTTTGAGGCTAGGGT
TTCATCTCACCTTTCATCAACAAGCTTGAGGTAGGGATTCTTGAGTTATATATACTAGTT
TTGCTATTTTGATGATGATTTAAGAACCTTCTTCTAGTTTTGATGATTTTAATTTTGCGA
TTTGAAAAATGTAGAGATTTTCTTCAAAAGAAGGTTTTTCTTTAAACTTTCAAAAATTTG
GTCAATCTTTGAGGGTTCCATCTTGTTGACCTAAGAAAAATGTTTTGATGAGGGTTTTCA
CCAAGAAATGACGGGTGATTGTCTTGAGGAAAAACCCTAGAATTTGGGGATTTTGAGGAA
ACATGTAAATGCTTGTGAAATCCTTTATTATTTTGTATCATGAAGATGAATGAGATGTTA
TTATAGCATAACTGTTAAAAATATTTGAGCATGTGTTGTTGGAAAGTGGTGAATGACTAT
GTATCATGAATATGAAAATTGTAAGATCTTGGGATTATGTTGAAAACATCATATTACCGT
GACGAGGCTAACTTGTTGTGGTTTGTGCATGGTGAGAGTTTGTTGTTGTGAGGAATTGAT
GGCACATGGATATTTTGTGAAATGGCTTTGAAAGAGAAGAAATGAGAAATGGGATTGATT
GATATTGTTGTAGAGATATCATGAGAATAGAAAGGTGCTACGTAATAGTAATTATTGCAT
CATGTTTAAATTGAATATTATCATTATTGTGCATCTAGACATGCGTTGGAGAAACATTTA
TTTTGAGAAAGATTACATTGTAATAAGAACTATGATAACGTGTATGGGGTAAATACGTGG
TAAGTCCGGATAGGGGGTGTAGTTGTACTTGATAAGTTGGCCTGAGCGTCCATGGTGAAA
GACTAGAAAACTGCCCGGATAGGTGTCGAGCCTTCCGGTTAATACCGGTAAAAATAACAG
TTTGGTAGTACTCATAGAGTCTACTTACAGACACCAGCCTATGGATTACCAGTATCGTAT
TTACTGCCCTGATTGATTTAAATATTGGTAATTGTGAAATTTATGAAATTGAAAAATATT
ATGAAGAACTTGATGATTTCCAAATTGTGCATTGAAATAAAATTTTCCTTCATTATTGGC
ACTCGCATGGCACTACATATGTAATTTTTTAAAAGGTTGAGGGAATTGGCATAACTGTAT
ATACTTTGTGAGAACTCTCTACTGGGCTTTATGCTCACCCCTATGGGATTTGGTGCAAGT
AAAGATGTGCTGATCCCGCCAAGTTGAGGGCGCGGATTTATTTGTGAACAGTAGATTGCT
CTCTATTTTGTTTGTAATTTTTGTAAAGCCTAGGGCTAATGTGTATGGGTCTGAGAGACC
ATTTTATGTAACCAGGCTATTGCCTTGGAACTTGTAAGCCCTTGAGGGCCTTATTCGTTT
TGATTTAATGATTTTACATGCTATAGATTCATGTAATAGCCTGCCAATGAATGTATTATC
GCATGTGAGATTATTTTTGTAAAACATTTGGAATTATGTAAAGGAACATGGTTAATATCT
CATTTTAGAAGTGGGTTGACGTAATAGTTATGTGGGATTATTTTGGGGCGTTACATCCGC
CTTGCCTCAAGATTGACCCTGTTCGTGCTTGCAAACTGTTAATAACCATCAAC
>TeaL_48057
AAAAGCACTTGTCATTTTTATATTATTTTCTTTCTTTAGTGGAAAAATGGATTTTGAAAA
TTCAAAACATCTTTTTAGTATTATTTTTATTAAATTAATTTTTAATTTTTTAAGGAAATT
AATTTAAGTTCTAAAATTTGGATTGAATGGATGAATGTGTCAGTCGGTTCATAATATGGT
CTGGATCAACCCTAGAAAGTTAATGAGAATCTTATTTCAACCCTCTCTGTCAATAAATAA
ACACACAATTTGTACTATATGCTTAATCAAAATCTCTGTCACACCAAATATTCCAAATAA
AATTGGATGTGAGTATCTCAAAAAGTTGGTAACCCAGAAATTGGATGCGAATCCGGTGAA
CCGACTTTCCTTTGATCATTTCCGCCGCATTCTGGCACAGTGCATCCAGCAATTCCTTCA
CATCAAGAAAGTTGGCTGCCGTTGTCAGATCGTAAAGAGCTTCCTGACCTCTATTTGCAA
ACTCAGAGTCCAACGTATTCAGATCACTGGCT
>TeaL_48058
ATCCCCTGGTATTCCAACTTTTACAAACGAAGTTGTTCTTTCTTATAGGACAAAACCTCT
ATCGATTCCTGAAGCTGGAATGAACATTTGCCCTTTAATGTTCAATGAGTATATCCCTTG
CCATGACATTTCTTATGTGAAAGAATTGTTGCCAAAGTTAGACCTTTCACAGAGGCATTG
CGCTCCTCTTGAAAGGCGGTTGTTTTGCTTGGTGCCTCCACCAGATGATTATAAGATACC
AATAAGATGGCCAACAAGCAGGGACTATGTGTGGAGAAGTAATGTGAACCACACGCACCT
TGCCGAGGTAAAAGGAGGACAAAATTGGGTGCACGAGAAGAATCAATTATGGTGGTTTCC
TGGTGGTGGCACTCATTTCAAGCGTGGGGCTTCCGAGTACATTCAGAGGTTAGGAAATAT
GACAACTAATGATTCCGGTGATCTGCGTTCTGCTGGGGTATTTCAAGTTCTAGATGTTGG
TTGTGGTGTTGCTAGCTTCTCAGCTTATCTTCTTGACTTAAATATACAAACAATGTCCTT
TGCTCCCAAAGATGGCCATGAAAATCAAATTCAGTTTGCTTTGGAGCGAGGAATTGGAGC
AATGATTGCTGCTTTAGCCACAAAACAACTACCATATCCTAGTAGCTCTTTTGAAATGGT
TCACTGTTCGAGGTGTCGTGTTGATTGGCATGAAAATGATGGTATTCTTCTCAAAGAAGT
GAATCGCCTCCTGCGATCTAATGGATATTTTGTTTATTCAGCTCCACCTGCATACAGAAA
GGATAAAGATTATCCATTGATATGGAATAAGTTGATGTATTTGACTTCTGGAATGTGCTG
GAAGCTCATCGCTCAAAAAGTTCAGACTGCAATCTGGATTAAGCAAGAAAATCAATCATG
TCTTCTCCACAACGCAGAGCAGAAGCTCATACATATATGTGATTCTGTAGATGATTCTAA
TCCATCATGGAACACGTCACTTAGGAACTGTGTCACACTAAGTAAAGCACAAGTGGAGTC
TCACAAGCTCCCTCCAAAGCCACAGCGCCTTTCAGAATATTCTGAAAGTCTTAGTAGTAT
AGGTATCAATCAAAAAAAATTCATTTCAAATACCCTCTTTTGGCAAGATCAAGTTCGCCA
GTACTGGAGGCTGATGAATGTGGATGAGACAGAAGTACGAAATGTCATGGATATGAATGC
ATTTTGTGGTGGATTTGCAGTTGCATTGAGTACATGGCCTGTTTGGGTGATGAACATAGT
TCCAATAAGCATGAATAATACATTATCTGCTATATATAACCGAGGTCTGATTGGTGCTTT
TCACGACTGGTGTGAGCCATTCTCAACTTATCCACGCTCATATGATTTGCTGCATGCTAA
CCATCTATTCTCTCACTATAAAAATCGTGAAGAAGGTTGCTTACTTGAGGATATTATGTT
GGAGATGGACAGGGTAATACGACCTCAGGGAATTATCATTATTAGAGATGAAGAATTAAT
TATATCAAGAATAAGAGCTATTGCCAAAATTAATTTCCATTAGGGATATTGAAATGATAG
GATGTAATTTTCTATCAAGTCATGAATGCATATGAATATAAAGATATCTTCGGTTTAGAA
TAGCTTTGTACAATAGTAAAAGCTCAGAGTTCTAGGCATGAGAAATGTGTTTTGAGTTTT
CTCCAGCCAATTCATGCAAATAATGTTGAAGGTTAAGTATATAACTGATGGGGATCAAGA
AGAAATTGGATGAAAAAATATGGAAGATTAGGAGTTATATTGTGTTGGAATTTTAGTTTA
TTTGGTAGTTAGAGTTATAGGATTTTTACCTAGTCCACCCATTCCCAAAACTACAAATTT
GTAGGTTCGGCACTGGTTATTGGGCTTTTATGGCATCCATGTCCTTTTTGCTGTGTCTTA
TACTAGTATCTAGAGTCATCTAACATTCCTCAGGTGTTAGAAGTTAGTTTTGGCAATTTC
AATTGACAAACACTTATTTTAGTTGTAATCTTGTTTCCATTTGAAATTTTATTTAGCAAG
TACATGTACATGTACTTGTGTGTGTGAATCCCTCTCGTACACTTAAGCTGTGAATTAAAG
CTGACGTTATTCAACAAACTGAACAGTAGAATTGAAGGATCCACTACTTGAGCGGTGGTC
CAGCAGTAGATCTCACCTTGCTTGATCTCAATGTCTGTTACAAACTATTGTGAAATTGAT
TCCATCACTTGAGCAGTGATGAGACGACTTGAGCAGTCAAGGTCGGCACAGTTAGTTACA
AAAGCGAGAATCTCAGTCATTTTCAGATCCTAGTGTCTGGTTTCCCTACCTAGATGTGAT
CTGGATAGAGGTTTCTTCAACTCTTGGAAATTAATCATGAGATCTATGGATCGATGAGCT
TGAACCAAGTCTACAAGTCAGTTCTTCTACACTTAGTCGAAGTC
>TeaL_48059
CATTGCTATGCTTCAGGAGACAAAAAAGACCTCTATTTCTGAAGAGGAGATCACTATGGT
CAAGGAACAAGATGGAATACATGGTTGTGGATTCTGAAGGCAGCTGGAGGCCTGCTGTGC
ATATGGGATCTAGAGGTACTACAGTTATCTGAATGTTGCAACAATAGAAGGTTCACACTA
ATATCAGGTACTCTTTTTAACTCATTTGAATGTGCCTTCTTAAATGTCTATGCTCCTAAT
GAGGTGAGTAGTAGGGGTGAGTTTTGGAACTGTTTGATTAATTTAAAGAAGGAATTTCCA
AAACCTTGGTGCTTAGGTGGTGACTTTAATGAAATCAGAAATATAAGTGAAATGAGGGGT
TGCTCTAGAAGGGGTAGAGGGATGAAGGAACTTAATGATTTTATTGATAAGTGTGAAGTA
ATTGATCTGCCACTACTAGGTAGGAAATTTACTTGGTGCAATCCAATGGAGGGAGAGAAA
TGGAGTGAAATTGATAGATTCTTACTGAATCCAGAATGGGTGCAGAAATTCAATATGAAA
CTATGGGGATTACTTAGAATCATATCTGATCACTGCCCGCTATTGTTAATG
>TeaL_48060
GGCCTATAGTTTCTCCCCCAAGTTGGATCAATCTTTGCAAGCACTGCAATTGCATAAAGA
AAAAGCCCCAAATGGTAATGGTGATCATTGTATATTCCAAACCCGAAATCAGCCCCGGAA
TCCAAAGATCCTTGTTTAGTCACAATGCCACCCCACTTCCCGTCATACAAGAAACCATTT
GTGCTAAAAGTTCCATCTAGCCATGGCTCAATCGTGTCCTTCAAGAACTTTCGACTGGCA
ATCTGTTTCCCATAAAAATAAGATGATGTTGTTGTTGATGTTGTTGCTGGATTGAGAGCC
TCAACATCTTTGATTAGTGCAGCAACAATTTCAGGGTATGATTCTTCATTGATGCCTCCA
ATTGAGTGCCAAGTTACAGAAACAGGGCTGGATTTCAATACCCATGAATCTCCAACAACA
CCCACAAGGTCTCCATCAATGCTTTTGTATCTGAAATCATCCAAAACAGTGATTTTACTA
TCACTGCTTGAAAGAAGCTGAAGATGAAGAGGGTGGGCAAGCATGAGCAAATCTCCCCAA
CCTCTCTTATCCCATTTATACACCAAAGAAAATGGATTGGAAAATACGGCATCACCACAT
ACCGGATAACAATGGCTGAACCGATCAAGGATTGATTCGTATCGTGGGTCAGAATTTGGT
ACAATAGCAATCCGAATAATGCCGGAAAACCCATTAGAAGTTATA
>TeaL_48061
GCTTGAGGAGCCTGATAAGTACTGTACTCTTGTGCCGTGGGTCCCCTCGACCCAAGGGTG
AACCAAGTGGCACAAATCTCCCAAGCGACTTGGGAAGTTTCCTGGCGTGTTTCCACGTTG
CCCTAATTTCTATGCTTATAAATTAATGAGGGGCGTCTCTTGTATTGGTAGAGAGTTGTA
ATTGTTGTAATTGTTTTCTGATCATAGTGAAATCCACAGTAGCCGTGAACGTAACCCTAT
TCTAGGGTGAACTACATAAATTCTTGTGTTCTTATTTGTGTGTGATTTCTTCAATTCATT
GTATCTTTCTTATTTGCTATTTTTTCTCTCACCGATTCTGATTAAAAAGAATCGATTCCC
TATGACAAGAAGTTGTAGAGGTCACCCGTGAATCATTTTATGGGTCACACATTGTTACTT
GGGTCTTATATGGAGTCTATTAATTTTGAAAATACTCCAGCTTGAAGTTAATTTAGCTTC
CCTATTTTGAAAACACAGTCCTAAACATTCTGCAACCTTATCTTTGGGTGCAATTCCAAT
GGACTTCTAGATGGGATTCCAAGAGTTTCTTCTTCACTCTCACAACTATTAATCTCTGGA
CATTGTTCACAACTATTAGGCGGGATTCCCAGAATTTCGTTGTCTTCTTTTTCTTCTACT
CTCTCACAACTATATTCTTTACC
>TeaL_48062
ACATCATACAGTGTAACCTGCATGATGACACAGAAGAGGAGTGTGAGAGCTAATTGTGCT
TTGTATGGACAGAAATGCAAAGCAACAATAAACAATAAGGGCAGTAACAACTAAAATAGT
AACAATTAAAATAAAATATCACTATAAAGAAGATGTGCAAATGCATTACCATCGAATAAG
TTCTGAAGTTAGGAATTTACTGTAAGGAGAACAACGGGTGAGTGTCATGCAAAGAAATGG
GGGCACCTCCCAACATAACTTCTAGAATTGTTGTAAGGTTACCTTTTATTGCAAGTATGT
AGATCCTAGAAATTCGATGAAACTGATAAAGAATTCTATGCACAAGAATCCAAAGACACC
ACAAAAACACCATGAGAGAGAGAGAAGAAAAAAGGAATAAATAAAAGCACTTCAACCTGA
GAAAGTCACACCTGTGAATTTTGAAAATTAACAGGTTTAATTATGTTCTGTAGGAGGTGA
ACTGCAATCCTCAAATTATAAAACCATAATCCCATATTTTTATTTCGCATACTGATAATC
AACCACAGTGATGTTTTCCCCAAAATGTCCTAAATTTAAGATTTATGGGAAGAAACCATG
AGTGAGGATGGTTCAAAGTCAGAAACTCATTTTCAAGGTTCACTTTCAGTTAAAAACATA
GCTGGGTTAAATTTATTAGTAGCATAACAAATTATAAAGTGCTTTAGGCAACCAATTTAG
TTTTTTTTTTGATAAGTTTTAGGCACCCAATTTAGTTGCATCAACATTTCCTCTTTTGCC
TTGGAAAATTTAGCAATAACAATGAGTTTCTACAATCAAGATCAGTCTAATAATCTTTAG
TATCTGACAAGAATACAAAGGATCGGTTTAGCCATTACTCATTGTAGCACCACTTTCTTA
TCACATCATCACATGTTCAGTACTTTCACATTCTTATATAGCATTTACAATCACTAAGAA
ATTACCATTTATTTTTTGGCAATGTTGCATACCAAACCAAACCAAACCAAACCAAGCCTT
AAGTCCCATCAAATGGGGTCGGCTACATGAATCCTTCTTCTCCACGCGGCCCTATCAAAG
GCCATTTCGTTAGTCAAATTAAGTAGATCCATATCTCTATTTACAACGCTAACCAACGTT
AATCTAGGCCTACCCCGTCCCCTAACACTTCCATCTACCGTTACAGCATCGCATCTCTTC
ACTACTGCCTCTGTTGGTC
>TeaL_48063
GGAAATCGAGAATTTGTAGAGCGTATAAATTCATCATCGGGTGAACAGTTTGAGGCGCCC
AAGTCTACACGAGTTGCATTCTAATTCTATAACAAAACCATAAACTATTCATTATTCCAA
AGTAATTCTTTTGTTTTTCATTCCCATAATTCCACAGCATAGTATTACATAAAAAAGAAA
AGACAATTACATAAATAAAACCACATACTTGTAATACTTAAATGAGGACTCAAGTACGTC
TAAGGATGTTAGAGAATCGGATATAAAAGACAAACAAAGAGGTAGGATCGTTTGCCGCAT
GTGAGTCCCAACTCTCTATCCGATTATAATTCTGTGAAATTCTTGTTTGCACTTGGCACA
GTTCTTCAACAAAAACTGGGAGGAAGTTGACTATTTGTTCCACAAGTCAGAGA
>TeaL_48064
TCTCTGACTTGTGGAACAAATAGTTAACTTCCTCCCAGTTTTTGTTGAAGAACTGTGCCA
AGTGCAAACAAGAATTTCACAGAATTATAATCGGATAGAGAGTTGGGACTCACATGCGGC
AAAAGATCCTACCTCTTTAAGTATTACAAGTATTACAAGTATGTGGTTTTATTTATGTAA
TTGTCTTTTCTTTTTTATGTAATACTATGCTGTGGAATTATGGGAATGAAAAACAAAAGA
ATTACTTTTGGAATAATGAATAATTTATGGTTTTGTTATAGAATTAGAATGCAACTCGTG
TAGACTTGGGCGCCTCAAACTGTTCACCCGATAATAAATTTATACGCTATACAAATTCTC
GATTTCCTCAACAGGAAGTCTCGGTTTTGAGTCTTAGAAGCCTACAAATCTTGCACAAAT
TTTGGACCAAACAGTATTTTTCCAAGTATGACCACTCAGACGCCTGCAGGCCAACTAGTC
GCCGGCCGACTAGTTGTTCCGATAGAACAGATATTTGCTGCTAGCTGTTTCCACAGGAAT
ATGCATTGCACTAACTGTGTCTATACAGATATTTCTGAGATACTAACATATTTTTCTATA
TATACTTGACCACCCCTCTTAAAATTAAGTTAGAAAAATTGTGAAGTGCAAAATTCTTGA
AAATATTTCTCTCCCTCTATCTTTCAACATATACACGTTCTATCTATATTTCATAAACCA
AATTTTTAGATCTCCTTACTGAGGTTCTTGAACTTGAATTTTAGCACTTGAGTGTGAGAA
TTTGTTGGTTTGAAACTCAAAGTGTTACTTCTCTTCAAGAGGTATAACTTCTAGCTTCTT
TACACTACTTCTTCCCTATCTTTACTTGCTATTTTTGGACTGTTTTTCAACTGTTTTTAT
GGGCTGAAACTTGTGGCTTAAAGCTATCAAAGGTAGAGGGGTTAACCACCCTTCTTTGAA
CCTTATTTCCCAAGCTTTTGCCCTTGTGTTTCCCATCTTTTTTTCAACTTTTTACTACTG
ATTTTCAGAGTTTTTCAGAGGCTAAACATGTGGTTTTGAGGTCCAAAAAATGGAGG
>TeaL_48065
CAGTAGATTGCTTTAAACCAAACCCAACAAAGAAGAGAAAAGAAGGAAATTGAAAACAAC
AAAAAAGAAGCATCAATCTCGAGTAGTCAACATTAGATGATTTCATCTTCCAGGCTAGAT
TACCCTATGATGTTATACTAAGGGCGCCACTGTTTTGTGTTAACTTCAACAAACATCCTT
TATAATTGACTTTCTAGCCAGAGTTACACAATCAACGAATGATACCACTCTAAAAAATTA
CATCCACCAACACAATCCACTGGCTGACACCTCCTTCACTGTACCTCTCAACTTCTAAAA
TTTGAAATTATTACTATATCTATAGGCATCCTTAATAATCTTAAAGATGTGTTTGGGTAA
CGCATGTCACATATGCTGCATAGATATATCTAAAGTGCACCACAAAACAAGTGTTCGTGC
ATCTATGTGATATCCATAACTATAAGATTTTATATATTAATTTTGATCATTC
>TeaL_48066
TATATATATATACATGAAAAACTTGTGTCTATTAATACCTGATGCAACAACATGAGAAGC
TAAGTATATGATGTTTGAAAACAAATAATAAGAAGGAGACAGTATGAATTGTTTGAACCT
CATAAATTAAAGGACAATTTAAATAAGTATCGCTCTCACCAATTTTACATATCACAAAAT
TTCTCAACTTGCACTATATTTTTGTTTAAATAACAAATTTTGAACAAAATTTCAAAGTTT
AAATATCAATTATTTAACAAAAACACAGTGTATTTGATATCCGAATAAATAACTTTGTTT
GGTAGTCTAAT
>TeaL_48067
AAAAAAGGCCTAGTGGTGGTGGAGGGAAGTGTTGTTCAAATAACAACAGCAACAAAAATC
AAGTCTTGAAAGCCTCATGATGAAGAGTTTCCTTGAAGAGGTCGTAGCGCTGCTGATTGG
CCTCCCTGTATGCATAGAAGTCAGTTTGCATGGAAGTAACCGACTATTGGAAGTTAGACT
GATGAGCCTACATGTGATCGAAAGCTAGTTGAGAGGAGTCTTGATAGGCTTGATAATTGG
TCCGAAGGTACGTGACAGACTGCTGAATATGGACTTGGCCATGCTGAATGGCCTGGTATT
GCGCCTCAGTCATTCGGAATGGTCGAGGAGCTGGAGCTAGAGCGGCCCTTGGTTTGATTG
GGTCATCAATAGGGTTCAGCTATTGTGCAGAGACCTCCAATGGGGGTGGCAACCGGTTAG
TGCTATGCTTCAGCTGCTTCTTGGCATACAGAGGTATTTGATCCGCCTTGTCCTCTTGAG
GGTCAAAAGGATACAGTGGATGCCCCTGGATGAGCACCATGATGAAGTTCATGAATGGAA
GAGCCCAAGTATCGGCGCTTCAAATCGGTCTCTGCATCACCTCATTAAGGATACAAGTCA
TTTGAGAAAAAATCAAGTTAGGGATGCTGACGTAGTACCCATGCTCGAACCTATGCAGGG
TCCTGATAAATTCGTCCCGATGCTCCTCCTTGTGACCAATAGGGATCACATTCTTTTTTA
GTACGGTGTCAATGAAAAGGGGGTGCCCGAGGCAGGTTGGTGCGCCGCAAACCAATTCAG
TTGTCATCGTTCTTGCACCCATTAAAGTATGTAGCCGTTAGCTTTGGAATGGTAATGTTT
TGGGTTAACTTGATAAAAATAGCTGCATCTGGTGTGAGACAAGGGCAGTTTATGGCAGTG
GGGATGTCACAATCAATGGGACTCCATCAATTGAAGAGAGAAGAGCGCCAAGAGCTTACT
CATCAGTGCGGAGATTCTGGTAGAACAAATGGAAACTATGTGAAAAGGGGTCAAGTTTGT
CAATGAAGCAAGGGGACCACATGCATTTACTGGTGCCAGATAGTCCTTGGAGATGTGTTA
GTATGGATTTTGTTTTGGAACTACCTCCTGCACAATGGCAGAGTGATTCTATTATGGTGG
TGTTCCTACCTTTCTAATAGAGATGAGAAGTTTCTTGCTCACTTTTGGCGGACTTTGTGG
AAAAAAATTGGCATCGATTTGAATTTTAGCACTACTTTTCATCCCTAAACAAATGACCAA
ATGAAGGTGCTCAACTGAAGTCTTGGGAACTTGTTGAGGTGTTTAGTGGGTGATCATCCC
AAGAGTTGGGATGGAATTCTTCCCTTGGCCGAGTTTGCTAACTACTCTTCTCTAGATCAC
ACCATTAACACTTCTCCTTTTGAAATGGTTTATGGGATGAAGCCTCAAGTGTGGTGGACT
TGGTTCCTTTACCGATTTCAAGGAAAAGAAGCAACAAAGTGGAGGAGATGGCTGCATTTA
TGAAAAATATCCATGCTCAAATCAAGTCACAAATTGAGAAGTCTAATTCAAAATACAAGG
CGGTCATTGATGCTTACAAAAGGGAGGTGTTATTCAAAGTAGGGGATCTTGGTTGGGTTA
TATTGAGCAGGGAAAGGTATCTTCATGGTTCTTACATGAAGTTGAGTGATTGGAAAGTGG
GTCCATGTGAAGTGCTGAACAAAATCAATGACAACGCTTATCAAAGCCGGGTACCTCCTC
ATTTGGGTATCTCCAACGCATTCAATGTGCAACACCTTGTGCCTTATTTGCTAGAT
>TeaL_48068
GGTGGGAATACAGCGACAGTGAGTTCTGTTCTTGTTACAAATCTCAAAACTGGATTGAGA
AAAGGAGACTGGGACAAAGTGGAGATCCATTTACTTCTTCTCAATACCTTATCACTCATC
TGATGACCTTATATGTCTAAATATCTTATACTAGGGTCAGATATACCGGTGTTACATTGT
ATCAAATAACTCAACTGCTAATGCATAGTTTGTTCATTGAAATTCTAAGGTTGAAGAAGT
TATTCTTTTCTCACCCAACTTTAAACAGCTATGTAAGGGAGCAAATTCTTTATGGGAGTT
GCAATCGTGCAAGCTTACAGTTTTGGACCCCTTTGTGGTTACTAAAAAATCTTCAATCAT
TGGGATTAAGAAAGTCTGTGTTGGTAATGTAGAGATATATTATTTACCTGTGATGTTGAT
TGAAAGAAACTATAGCATAAATACATTGTGTGAAGTTTGATAAAGCCTGGTAAACTTTTA
GAGAGAAGCTCAACTATCAATAACCCTCACTTTTTCCTGGCTGTAAATAATCAGAATTTA
ATGCCATTACTATTAGCACTTGGAATAGTAGAAAACTTTGAAATTATAACTGGTTTAACC
CAATGTTCTGAATACTGTACCGGCTGTGGTATCATTTTTTATTATTGGTACAGTACATAC
TAGTACCAGGACATTTTTGGATACTGTTTTTGGATTTATTGCTATATATTATATAT
>TeaL_48069
CATATAGAACTGACACTTGCTGATATCATTCCCATAGCCATTCAGGCACTACACAAAAAC
AGAAAACAGGAACAACATTTAGAAGGGTTTTTTTTTCTCATTTTACAGAATGTTGTAATT
ACACAAAGTTCCACATTTACAATAAAATGTCATTCAGGGAACCCCGAAGCTACTTAACAT
AATAGGATGAAAGAAAACAGAGTCAGCAAAATTCCCTTTCAGTTGGCAAATTGAACATGA
GATCTTATATTGCTTCCCCAGGTAATCTTAGTGAACAGACAAACATAACACAACACATCT
GAGAAGAAATGTTGCACATTAGAGGTAACACCCACACAATTTAAAAAATAAAAAAATAAA
AAAAAATAAAATTCAAACATTTGTGATAAAAATGGAAGTTATGATTTCTACTACACTTTC
C
>TeaL_48070
TTATGTTGTATATAGTTTTGATTGGCTGACCTAAACTTGAATGATCCTGTATGTACAGAG
TTTCGTATTGTACATATTTTGATGTGAGTTATTAATACGTGTATGTGTGGTTTGTTATGA
TGTGCCATGTAAGCACAACTCTATGGACAAAGTTTTAAATTTTGCTTCCGTTTGGCCCCT
TTACTCTGATGAGTTATGTCTGGTTTGATTTGAGGCCGTAGGTAATCTCAAGATTACTAG
CCGGTTATGTCTTTAACCCATGGGAGTGGGTTCGGTTCATGACAGTACGCAAGGTCAAAA
CAATCCAAACAACTCGTACAGATGATTGTGCCAAAAATTCTGAGGATTCTATTTATTTTA
GGGGTTGTTTGGGGTGTCCTAAATAAGTGTACTTTTTGTCTTTTTAGACTAAAAAGTTGA
GGAAAAAAAGATGGATGTTTGGGTTAACTTTTTGACTTTTTACAAAAAAATGTGTATTAA
AAAATTGTATAAATAAGTGTGTAGGAGAAGTTAGTGGATTCGGCCGTACATATTGGGCAG
GCTAGTGGGTTGGTATGAGATGGGAAATGATTGCCTACTTTTCGAGTTTGAATTGGACTG
TGTTGTTCGGCCCGTTGGGGCTCATCACAGGTCCCGTTTTGATAATCCGAACCGTCAATG
TGTAGAACTCATCGAGTAATATATGCTTATAAAAAATCACGTTGATTGGATATCAATAGC
TATCTGATCGTGTTAGTTTTTCTTGTCAACTGTTAACTATAACACCATCCATTTTTTATA
CAAAACTGATTTGATCATGTAGTTAGCGATTTCCGATCAACGTGATTTTTTACAGGCATA
TAGTTCTGGACGAGTTCTACATATTGAACGGTTCGAATTATC
>TeaL_48071
GTTTGAGGCTGCCGCATCGGACCAGCTTGGAAATATAACATTTCACAAGGTATTTGATTC
ATTTCAATTGTTTCAGTTCAATTATGGGTTTGAATTTGTAAATTTGTACTTTCTTGTTGA
AGTTTCATAACCTGTAATGTGCATCATGTATGACAAGTAATAATAATTTTGATACAGCAA
AAAAAATAGTGTATATATTTTATCAAAAGAAAAAAAACTGAAAATAAAAGAAAAGAAAGA
AGTATTCCATTGATTTTGATACATCAAGACTTGCTAAGAGATTCTAAAGCCATCCTCTTA
TTTGCATTCCTTGCCACATCCATTATCATTTTGATGCTCTAGTAATAAATGAATGAATAG
TGCATTAAACTATGATTATATGATTTGTTACTGTGGTGAGTTGTATAAGCTTCATGAATA
TAGTTGGTCTTTTTAAAGATGGAGTGGATATTTATTAGATAAATTTAGAGTTACAGCTTG
AATAAAAGAGAGATTGAAGTAAAGAAAATTTGTTCCTGTCTAGTTCAAACTTCATGCTGC
AGCTTGCTAGAGAAAGACATTTAGAAGTTTCCTTTGGTCAATGATCATAGTACACTTCTT
TTTTCTTCTTTTTTTCAAATGTTGATTAAATTAGGTTCAGTGTGGGGTTTAAATCTAAAG
AGTAGAAAGTTGATTTTTTCTTTAACAAGTTGATTTTGTGCTTCAATTTTGTGGGAGGGT
AGAGTAGTACTTTAGTACAAAAGTAAGAAAGAGAAAGGAAGAGTCTCTTTTTTTGTCAAC
CATTTATGTTTAGCCAAAAGTGGATGTAAAAGAGGTAAAGAGAGGAACCTTTTCTTTTTG
CACTTCCATCCTTCAAGTAAACACCCATGTTAATATGTATTGGTATAGTGATAAAATCAA
TAGCACTCCTCCCTACCTCGTTTCTTATTGTTCAACCAGGCGGATGGATGTAGAGAGTTT
TCTTAGGTGACTTTCTCCAGCCTCCTGACCTTTTTAGTTTCTATCAATCTCCCATCGACA
AAGTATATTGTTTTTAACATTTGAACCACCTTGGTGGTTAAGCTGTTTGGATCATTGAAA
AGTTCCCCGATGAGGTTTGAGAACCTCTCTGGATATTTTAGTCTAAAAATTTTCCTTGTA
AACAGCAATCCTTGTGACTGAGTGGTCTTGTTATCTATTTACCTGTCACAATCATTAAGA
AATTTACAAAATTGTTTTCTTTCCTTGCAAACGGCTATAAAGTTGGATTGTTGTGCAAAC
TTTAGAAACATAAAATGTACAAGATGGTGGTCCTATTAAAAGTTAATGGGGGAGGGATTG
GCTTTTCGATTCCTCGGTAGCTTTCTCCCAAAGTTGTGGGAAAATAGTTCTCCTTGATCT
TCATTGACATGTTAGATTCATTAGGTGTATCCTGTTTGAGCCTTTGAATAACTTCTTGAT
TAAGCTAGTTATTGTGGGTAGTAGCTATGCAGGGTGGTCGATTATGGATCTTTGGAAAGA
TGGTGGGCACTTTAATGGCCAAGGATTGCGAAAGGCAATGGAGGAGAAGACCAAGGCAAC
CTCAAAGATAAAGAGGGTGGCAGTGAGGGACCATGAACACCTGAGTTATGGGGTTGCTGT
GTAGTGTTAAGAAAAATAGATGATTTTCCACAAGTATAATAGATCAAAAGAAATGAAATT
ATGCAAAAAATTAAGGGGTTGTTTGGAATGATCTAAATA
>TeaL_48072
GTTAGAATACTAAGCTGAATTGCAGACGCAATCCGTGTTAGTAAGTGTATATGATTCTAT
TCATATTTTTTTTATTTTTTATTTTTGTTGTCAAAAGATAGAATGTTAGTGTGTAAAGTT
AGGAATTTTTTTGGTTAAGTAGTAAACTCCCAAATCTGTCCTCCGCCAACATACCACCCA
GACCTTCCACTCACCGCGACAACATACCACTCGGCAACAAGGGCCTTGGCTTCTACAGTA
TATGGATCAAAGGCCTTTTTGAATTAGTAACTGCTAGCCTATCACCCGTGCTATGCACGG
GATAATTATAGATATTTATATTTGTTTTAGATTTTTTTTAATATATAAATTATGTTTTTT
AAGATTTTTTATAAAAATTAAATGTTTTAATGATTCAATAGATTCACTGTATAGATGAAG
GATTAAAAAGATTTTGATTTGTATACTTTGGGGACTTAATGGATTCAATAAGAAATTAAA
TAGTCTTTGATTTTTTTTATATATTTTTCGGACTTAATAGATTCAATCGATAGTTCAAGG
ACTAAGTAGACAATTTGACAGTAGTTCAGGAGTAGAAAGTGAAATAAACCCTTTCTTTAT
TAACTTGTAGTGTATTAACTAATTCTGAGTTGATGACAGTGGGCTTGAAAATGTGAGTAC
TATACTATTTAAAATGGGTTTCACTTAGTTTGGAAAAAGTTTAGAATGTAGACTATTTTG
AACAGTTTGAAATTGTTTAACAGATTTGAGATATTACCTTTTAATCGGTTTCGTTTCAAA
TCATGTTTGGAACAAATACTATTTTAAGGAGCTTAACTTATTTAACAGAGTCGGGATATT
AATTTGTAAACAAGATAATTTGAAGTTCAAGTGTGAGTTTGAGATGAAGTTCATTATGAT
TTGACTTTACTGGAGGGACATAAATCTCATATTACTTGTCTATTGATATTGTGATGTTAG
ATGATTCTGTGATTTCAGAGGTTAGTGNTGACTTTACTGGAGAGACATAAATCTCATATA
ACTTGTCTATTGATATTGTGATGTTAGATGATTCTGTGATTTCAGAGGCTAGTGACTGAG
GGGTTGTTTGGGGTGTCCTAAGTAAGTGTACTTTTTGTCTTTGTGTACTAAAAAATTGAG
GAAAAAAATATGGATGTTTGGGTTAACTTTTTGACTTTTTATGGAAAAATGTGTATTAAA
AAATTGTATAAATTAGTGTGTAGGAGAAAATTAGGATTGAGAGTTGTGCAGCCGTAATTT
TTGACTTTT
>TeaL_48073
CTCCCATTTCTCACCTAATTTATAAACCAAACATGATAGAGTTCTCCTTCTCATCATTTC
TTATCAATTCTCACCAAATCAACCCATCCAAATGGAGTGTAAATGTTAAAAGAGATGTTC
TATGGTCTCAAGCAAGCACAAAGAGCTTGGTATGAGAGATTAACGAAACTATTTTTCATA
TACATGCTTTGTCTAAGATAGACTGACAGGGCATTGTTCAATTGTAGAGTTGGGGAGACA
TTGACATTGCCCAAATTTATGTGAAGGACATAGTTTTGGTTCCACACCTAACTAGCTTGC
TTATTATTTTGAAGGACAAATGAAACATGAGTTTAAAATGCACATAATTGGTAAGGTAAG
CTAAATTACTTATTGGGGCTAGGTTAGACAACTGAAGGAACCGGTATTCTTGTCTCAATC
CGCATATGCAAAGGAGCTTGTGAAGAAGTTTGGTTTTGAGATACTAAAGCTCCTCAAACT
CCTAAGCCCATAAGTGTCGAGCTTAGCAATGATACTAAGGGCAAGAATGTTGTTGATCCA
AAGCTCTATAGGAGCATAATTAAAGTTTGTTTATATCCCAAGCTCCATGGTTTTTCACTT
GAAGAGAGTTGTCTTCAAGGTTTTCCATGATGAAAAATAGTTGACTCTCTTTTATATATA
TCTGTATCTGTGTGTAGATTCCTGTGAGTTTATTGAATATCATTATAATAAGAAATGTTG
AAAACTCAATTTTAATTGGTAATCTTCCTTACCAGTTTGGCATATTCACCCCCTAACCCC
AAGGAAAATTTGACGCTGATTGTTATGGACTAAACCCTGCAGAGATATCCTTGCTTACCG
CTGGACCAGCCCCCTTGACTCTAATAATTATAAAAATTTAAAGTGTATTCAAGAAACTTC
AAAGAAGCTAGTGAGAACCATGTCAATCACTACATTTTCCTTATTGCAATGGTTCTCACA
AACACCAAAAGTGCATGGTTAAGACCGAAATCCATAGACACAACTTTGTACCAAGCGATG
AGCAGTTGCAAAGCCAAGAGGCAGCCTATAGAAAACGGTTAAAAGCTGAACCAAGGACAA
TTATATACTAAAAAGGTACAAAATAGGAACCTTCCAATGTTCTCCGCTGACAACAAACAA
GTATGCATAACCTTAAATATTATGAAACAGCATTACACCTTACCCTTTAAATTTGACACT
TCCATTTCTCTTAAGCAATCCTACTCTAAACTTGTAATTTTTCACCCCAATTCAATTATC
CCATAAAAATTCAAATGAAACCCATAAATTTTCAGATTTGTTTCAGACGACTAAACTAGG
AATTCCCTCAGTCAACAATTTGTGAAAATCCAATTAACCCTTTGCTATAGGAAAGGGTTA
AAAGCCCTACCAATGACAATTATATAATATATAAAAAAATAAAAGAAGTATAAACCTCAA
GTATTGTGAAACAACATTACACCTTATCCTTTATATTTGACACTTCCATTTCTCTTACAC
TTTATTCACCCTTCCATTAATCTTCTTCCATGAATATGTGGTAAAGGGAAAGGGAAACTA
ATTCAACACCTACGCACACAGGTATTTTCTCAACCCAATTCAATAATCTTATAGATAATT
CAAATGAAACCCAAAAAATTTCAAAACTTGAGAGTGAACTAAAAATTCATTCAGTCACCA
ATCTATGAAAAACCCAATTGAGCTCGAAGCATATAAACCCATTAAAATTTAATAAAAATA
GAGTTTGGAAGAGCTGATACAGACCACCAAGAGTAGTCGACGGTGT
>TeaL_48074
TTTCAGTAGCCAAACAATTTAAGTTTGTTCGAACTTCTATAGCTGAACAATTTTAAGGTT
GTTTGGCTGTATCTTGCTTAACAAAAAAAGCTTGTTCGGCCTTGGTTTGCCGAACAAAAC
ACGAACGCTGAAAAGAAATAAGGTCTGCAGGAGACTGCAGAGGTGGTAGTTGTAGTGGCA
GGGTACGCTACGGGGTGATGATTGCGGCGGTGGGGGGTTGCAAGATAGTGGCCATGGCAG
TGGGGTTGCAAGGTGATGGAGGAGTTAGGGTTTGAAAGATTTTGGGTGAAAGGAGAAGAG
AGGACGTTAGGGATGGAGGTATAGGTGGAATCAAGCAGTGTGTAAAGAGATGAAAAAAGA
TTTTTGAAATTTTGAGGGTGTAATTAGAAAAATAGTAATGAGGTAGAAATGTCGTGTAAA
TAGAATTACCAGTTTTATAACCAACGGGCTTGTTTCTCACCAAATCTCACCACTTTTGGT
GAGAAATGAAATAGGCAAAATAGGAGAGTGCTCTTTCTCATCAATTCTCACCATTTCTTT
CCTAATTTATAAACCAAACATGAGAGTTTGCTTTCTTATCATTTCTCACAAAATCACCCC
ACCCAAACAAAGGGTGAGTGAGAGTTTACAATCAATTATAGAAAAATATCTTGTTAAGAT
ATAT
>TeaL_48075
TATCACACAATACATTCAAAACACATCCCTGTGCTCTGTTTGGATAGCGGGACGAGAAAA
GAAAACAATGATTGTGTTATCATATACAGATGAGTCAGAAAGCAAAGTACGTGATACAGG
GATATGGATGTGATTTCTTTTTCTTCCTTTGGATTTTAATGGGCAATCCCAATACTATGA
AAAATACATAACCAATCAGCTTATTTCTCACCACTTCTCACCACTTTTGGTGAGAAATGA
AACCAATAAAATAAGAGAGTTCTCTTCCTCACCATTTTTACCTAATTTATAAACCAAACA
TGAGAAAAA
>TeaL_48076
AAAAATAAAAATTAATTGAAAAAGCTACTTCACAGCTTATTTAGCAAACATTACTCAGCA
ATTTAAATTTATAATCCAACAGTTACACCAAATAAATTAACAAATTTTAACTAAAGTCAT
AATGTATAATCTGTTAAGTTATAATTTATAATCTATTTTAATAGTTACACCAGACGGACC
AGTATAGGATGGGCTGACTTCAGGTCTGAGGCAGGCTTTTAGGTACCCACTTCTTAATTT
AGCACATTCCAAGTGTTTGGATGTAGCCAAAAATAAAAGAAAAGTGTGTTAGGCTTTTGA
AAAAGTTCTTTTCAAACATTGCTAGTTTTGGAGAGTCCAGCAAGTTTGAAGTTCATGTAG
GCTTAGCTTTAACAAAAAGAAGAGGCTTTCCTCTTGGACTAGTGTGTCCAGTTGAAGGGG
GCTCACTCAAGCCCATTTTAATTATCAAATTGTTTATCTTGCAAGTAGATTATTCATACA
AAAAAAATAAATTGATCGAATATTAATAGTCATATGATTAGATTACATACGTGCTTAACA
AAAAAAAAAAAAAACAATTTTTATTTAAAAAAAGTATGAGAAATCAAGATGGCGTTCGAT
ACATTCGTTTTGGGTGGTGTGTGTG
>TeaL_48077
CAGCTGCACCAAACAGATTAACAACTTCTAATTAAAGTCATAATCTATGATCTATTAAGC
TATAATTTATAATCTATTTTAACAGCTACACTAAACACCCCCGACAACCTATTGGCAAAA
ACACTTAAGGTCCAAACAGAAATACAATGCGATCAAAAACATGCCAAACCACAAAAAGAA
ACAGGAGAAGCTCGCATTAACATCTATATGAGGAGGATCTAAGATGGCTGATCTGATCGC
ATCCAATGAAGTACTATAATCGCACCACTAGCTATTGTTTCAACTTATACAACTTGAGGC
ACTACAAAGCCAAGGAGAAAATAAAAAGAACATAATGAGGACTAAGCCTGTGAGAAAACA
AATCAAGCTGAGTCATCTAATTCCAATTTTACAAGGCGTAGGGCCCTAGATAGTGCAATA
TGGCAAGGAAAATAACTCTTCTGGCCAATCAATGTATTGGATAAGAATTTGCTAAGTTAT
TTATAATATAATATAACTATATAAAATTTCCCACACAATTCAAGATCACAATGTCTTCTC
AAATTGCATGAAGGCAAAGGTGAAATTGGTGCAGACATTTTCACACTACCAAGCAACTAG
AAAATATTAAATAACCAGAGCACCTTTAGTTTAAAATAAGCTAAAAAAGGACTGCATTGA
TGATCCAAACTGCAAAAGCAATACGAAAGAAAAAATTGAAAATCAAAAAGAACAAAATAA
AAACCTCTTTCCATCTTTTCCACAGCAGCGCGAGAACACAA
>TeaL_48078
TATTTTTTTTAATTAAAATTAAAATTTTTTTTTTTTTTTATACGTCTTTTTTCAAAAATA
AAAAATTTGGTTATTCCAATTTGTATATTATTATTTTTTTTTTTTTACATAAAAAAATGG
GTCAAGGTAGCAATATGTGTCCATTTCCCCATATCACCTAAGCCTATATAGCTGACATAC
TACAATAATTTCTGCTGCATCACTTCTATCAGGTGAAGTCACAATGACGGATGAACAACA
ATATTGAAGGGCAAAAATGTTGATTTTACTCTTTTTTACTTTATTTATCTTTTCGTAAAA
AGTCAAAAAATTCTTCCTAAACATACAATTTTTTTTTTACATTATATTTTAGCCAAAAAG
CTAAAAGTGACTAAAAAAAGCATATTCCCAAACAAGGCCTAAGATACAATTTACAATTCA
CATTAATGCCCAAAGTATAAACCAAAATTAAATGTAATAATATTA
>TeaL_48079
GCTTCAATTTAAGATTCAATTATGTTACGGTTCGAACTAAATAATACTTCGCAACTACAA
ACTCAAAGCATTTATCGAGAAAATTAACACATTCAATATATAGGCATGAACCATCTCAAG
TAGTACGAGTCGTTCGCTCTAAACTAAGGTAGCAACACGACTCATCCCTCGTAGTATGAC
TTGTCTCATACCTTAAACATGAAAACATAGAAAACCATTGTATGGAAAGCATTCAACAAT
TACAGAAAGAAGAATAGTTGAAGAGAATACTAAAAAATATATTTGAAACTTTTTAAACAC
TATACAATTTGTTCAAACCTTTACAGAAAAGAAAACTAAAAAGAAATCCCTATTTACTTG
GCTAGGGTTTCATCAAAACCCTAGAAAACTTAAAGTTCTTTTTTTTTTTCCCCAAACCCT
AGCCTCTCTCTCTTTGAAAATTAATCAGAACCCTAATCCAGTCTTTCCTTCTGCCTTTTA
TATCTCCAGCTTTTCCCCACATTCAAAACATCAGGCGCGCTTCCCGAGGTACGGCTGCAC
GTGCGGGAAATGCCACCGCACGTGCGGCGAGGGTTCCGCACGTGTGGGAATGGGCCTCCG
CACGTGCAATTTCCTTAGGCCCTGTTTGGCTGCGATGGATGGGCCGCATGTGCCAGAAGC
ATTTTTATCTACAATTTCTACATTTTTGCTTATTTTATGCTCCCACTGTATCCAACCTGA
TTGACATTAGATAGGCATAAGATCTATAATTTGACAGGCAAGTAGGGTTAAGAGATCCTA
ATTATCAGCCTCAGTGTTGTACAATTCGCCCTCAATCATTGGCATATTTGAAATTTGG
>TeaL_48080
AACTAAGCAATTATAAATAAAATTGGAATTTATTGATTTTTGATAAAAACCTAGGATAAT
GAATTCACCACTAGTTACATAAATAAGGCTTCAATTTGAGACTCAATTATGTTACGGTTC
GAACTGAATAATACTTTGCAACTACGAGCTCGAAGCATTTATCAAGAAAATTAACACGTT
CAATGTATAGGCACGAACCATCTCAAGTAGTACGAGTTGTTCACTCTAAACTAGGATAGC
AACACGACTCGTCCCTCGTAGTATGGCTCGTCTTATACCTTAAATATGAAAGAATAGAAA
ACTATTGTATGGAAAGCATTCAACAATCACAGAAAGAAGAATACTTGAAGAAATAATGGA
AAATTGTATTTAAAAATTTCTTGAGAACCATACAATTGTTCAAACCATTACATAAAAGAA
AACTAAAAAGAAAATCTATTTACTTGGCTAGGCTTTCATCAAAACCCTGGAAAGGAGAGC
CTAACCACTCATGGAGTGGGAAGAGGTGGAGGGAGAAGAAGCAACCATGGGAGACATTCA
AACTTCAAGTTCTTTTTTTTTTTCCAAACCCTAACCTCTCTCTCTTTGAAAATTAATCAG
AACCCTAATCCAGTCTTTCCTTCTGCCGTTTATATCTCCAGCTTTTCCCCACATTCAAAA
CATCAGGTGCGCTTCCTGAGGTACGGCTGCATGTGCAGAAAATTCCACCACACATGCAGC
GAGGTTTTGCACATGTGGGAATGGGCCTCCGCACGTGCAATTTCCTTAGGCTCTGTTTGG
CTGCGATGGATGGGCATTTTTTCTACAATTTCTGCATTTTTGCTCATTTTATGTTCCCAC
TATGTCCAACCTAATTGACATTAAACATGCATAAAATGTATAATTTGATAGGCAAGTAGG
GTTAAGAGATCCTAATTATCGGCCCCATTGTTGTACAATTCGGCCTCAATTACATCCCCC
AACTTACAACTTGGTAGTCCTCAAGCAAGGAATAAGGAAAGATAAACAAAATATAGCTAC
CTCCTCTTTCGTGAGAAAAACGATTGCATTTAGCATATG
>TeaL_48081
CTCATCATTTCTTATCATTTCTCACCAAATCACCCCATACAAATGGAGTGCAAATAATGG
AACATACAAGCAGAATGGAATAAAGATTCCTAATAACAAAAAGTAGAGTAATCCACATAA
ACTTGTTTTTTACTTTCATATTAGATTGATTGAAAACCGTTCAGAGACAAAATCAAGCAA
GTAAATGAACAGTACAGCAATCAAAAAATCAGGCATGCATGGCGATAAACGAAGGAGAAT
CTCACAGATACAGAACCAATAATGGATGGATACAAACACAAGTTCAGCGAAAATCAATTA
TAAAATTGAGAAACTTCAGTCCATAGAAATGTATGTTCATAAAAGATGAGCACATTAGAA
TCCAATTTCATGTGTATAGATAGATAGATATTTCATGTGTATAGATAGATAGATA
>TeaL_48082
CTTATGGATATGTATTGTTGAATGATGAATGTCCATCTAAAAAAATATATATATATCAAA
AGTGTATAAATTGTTCTTAATTAGATTTGACGAATGGGTTGACGATTGACTTTTGTGATA
TTTTAATGGTTAGACGCACCAAAATTTATGCAAGTTGAATGTGATCCTGGAGTTTAGAGA
TTTCTCAGGACAGTAAAAATCATCAACACCGATACTGCTGCGGAGCACCTTAACTCCATC
AATCTCCACCTCTTCGAAACCCAAAATCTCGAATCGAAACAAGTTCTCTGAGTTTGAATT
GCGAATTACAATGCACAGATCTACAGGAGCAACTTCGATGGTGTGTAGAAGAAGAATATG
ACAAGAAATCGATAGTTGATTCTCACCATTGGAAGTGTGGGGAGGAGGATCACTTAATGA
TTGATTTCAAAACAACAATGGATGTGGAGAGATCTTCGCTCTGCAATTGCGTAGTGAACT
TCCTCCTCGAAGAGAACTACTTGTTGTCTGCGTTCGAGCTTCTTCACGAGCTTCTCGACG
ATGGCCGTGATGCTCAGGCTATTCGCCTCAAAGATTTCTTCTCTGACCCCTCTCAGTTTC
CCCCCGATCAGATCTCTCGTTTCAATTCCCTCCGAG
>TeaL_48083
GTGTATGTGTATGTGTATGTGTAATAATCATGCATGCACACACGAGGGGGTTGGAAAGTT
TTCATTGAACTGTCAAATATGGCAAAAGCGATAGAATTAGCAATCTTCCAGCTTTTCAAG
GTGTGAGTCTCTCTCTCAAAACATGCACTGGACGTTTTACTGATTCCTTTTATATAGGAA
GCATGTGTGACTTGGAGAAGAGGACACCTCAAACTCCATATATTGTTAACTTTGGATATT
TGCTGCCTTCTTTTGTATTTTCTGGTACATTATGTCATTACTTGATAGACTAATTGTAGT
TGCTTCTGCTAGAGGTGCCTTAAGGCTGTGGAACCCTACTAATGTAGATTGTAGAAACGG
CAAATACTAATGTAAAACCCTACGTTTGTCTTCTTTAACATTAAATATTTGAAGTGGCTT
TATGCTAATTTTAGGGATACTGCTTTTCATCAATTCGACTGAATATACATTCCAGCTTTA
TTCACTCATATTATGCAACTTATTAAAACATAGCTCTTACTTCCATCTAACAATATGGAC
ATTACTTGCCAGTTTCTGTTTAAATCTTTTGATCGGCAACAAAAATTTATTAAAAAAGTG
AACAAGTACAAAAGGGGGACAAGAAGTCCACCTAAATCAAGAGAAGAGAAAAAAACAGGA
AGGAAAAAGTTAGGGTAAATTACACTTACCTCCCCTAAGGTTTATGAAATGACTTAAACC
TCCATTGAGGTTTAATTTTCAATTGCACCGATCTCCCATGAGATTTAATGAAATGTATAA
ACTTCTTCTAAAGTTTTTGAAATGATAGAAACCTTCTTTGAGGTTTAGTTTTTAATTACA
C
>TeaL_48084
TATACACAGATCTGTGTATACACACACACAGCCCGTCATCCCGTCGTCGCCATCACTCCA
TCACGCCGTTGCTCCGTCGTCCCGTCGTCTCCATCACTTCCTCCCTCTTCTCTCTGCCTC
CCTCTTCTCTCTCTCTTCTCCCTTCTCCTTTCTCCCTTCTCTCTTTGCTGTTCTCCCTGT
TTAAAGAGAGGGAAAAAAAATGATAACGACGTCGTTTTCAATTTCGGGCCAATCGAGCCC
TGAAATTTTCGAGCCCTCAAGCTTTATTGATAATATATTAGGATTTAACTTTTCTTAAGT
TATTAAGTTAATTTAATATTAGTAGCTATATGTTTGAATTATATTTATTTTCAACAAAAT
AAATGGTCAGTATAATTTTGACAATAGAACATATATTTTTTTGAATGTAAATGTAATACC
ATTAGGTCTTGTTTGTTTTCAGAAGTAATATGGAGATGATTTATAATGAG
>TeaL_48085
CTTGAGAAGTCAAACCATGAACACCCACATAATTTATTGTGTGTTACCCTCCCACAAACT
AGAATTTCTGTCAGATTCTCTATTAGAGAGCTATTGTTTGGGCTATTTATGCCTTTTTTT
AAGTGTTGTTTGTGATTTGATGATAATTAAAATTTTGGGAATCTCTGTGTTTGGATGTCT
TGGTCCATTTCTTTATCTGGGTTTTGTTTGGTAGCTAACAGGATAAACTCAAAATTCCAT
TCTGGTATTGGGAATTTGAAACCCTGGTGGATTCTTTGATTCTTCTTTTTGGGTGTTTGT
GATTTTCTTATCTTCATTCCTTCTGGGTCTGTCTTGTTCTATTCTGATTGTGAAGCTAAT
TGGCTGGATAAGACAGCATCTTCTCTTTACCCTTCTTTTTAATCAACTTGTTTGTACTGA
GTTTGTAGTTGGAGAGTAGTGGTGGGTTCATCTGCTTCCTTCTTCTACTTTCTTCTCTCA
TGACTGTGAGGGAGTTCATTTTTTTTCCCTTGTATTTTTTTTTTCTTTTTCTGAAATTAG
AAAGAAGTGAGACCTAGTTCAATCTGAGACTGGTCGAACTACTCTGGTTACTATTGTGGA
TGAGTTTTCTCCATTTAATAGGGTTTGGCTTGAAGTTTGGGCATGTACTGTTGATGCTAT
GTTGTTGGCTTGTCTCTATAATGTCAATGAATTGGTTCATTAATGGTGGTGTCAATGTCA
TGGACACCAAGACTGGTTTGATTGGTGATGGTGGTGTAAAGATTTTGCTGAATTTGTGGG
AGAAGATCTCAGGGAACACTTGCAAGATCCACCATCACTACTACCAGTATGTTGGATCCA
AGAGAGTGAGAAAAACATGGTGGTGTAAGCTTTTGGTGGCATGGTTAGTTTTCTGGGGTT
TGTTTTCTTTGTGGGTCTTCTGGTACATGAACTCCCAAGCTATGGAGAAGAGGAAAGAGA
ATCTTGCGAGCATGTGTGATGAGAGAGCTAGGATGTTGCAAGATCAGTTTAATGTCAGTT
TAAATCATGTACAGGCCATGTCCATTTTGATCTCAACTTTCCACCATGGCAAGAACCCAT
CAGCTATTGATCAGAGGACTTTTGCTAGGTACACAGAAAGAACTGCTTTTGAAAGGCCCC
TAACAAGTGGTGTGGCATATGCTGTGAGGGTGCTGCAGTCTGAAAGGGAACAATTTGAGA
AGCAGCAAGGCTGGACAATTAGGAGTATGGATACTCTCGAACAAACCCCGGTGCATGAGG
ACGAGTATAACCCAGAAGCCCTTGAACCGTCCCCAATAAAGGAGGAATATGCCCCTGTTA
TATTTGCTCAGGATACCATTTCGCATGTGATTTCCGTTGATGTGCTATCGGGAAAGG
>TeaL_48086
GTGCATTCTTACCCTTGCACTTCTAATCACGTCAGTTTTGGAATACCTTTACTGATATAT
GACTCTAATGCATTGTACTCTACACACATTTGACTGGCCTTTTTGGAACAACCAAGCACA
TGACAGCCCTCAAAGCAAAGTCTACAATCGTTTGCTACAGCTGTGCCTAGAGCATTACTC
TTCCCAAGTAAATACAAGTATTGTAATTGTAAAACTAGCAGGATTGGTGTATCACAATGA
TATTCAATGATCATTTTGTTTTGGAGATTGAGCACATTTTCTGTTTCACTATTTAATGCT
TGCTAATGTTGTCCTTAAATGGGGAAGACGCACTCCTTTTTTATGTTTAGAGTTTTCATC
TTCATCCTCGGAGTATTTTTACTGCAGGAGATGGAGAGGCAACTAGCG
>TeaL_48087
GCGGCCGTAACGAGTGGTGGTAACTACCACAACCGTTACGTAACGGTTGCGGCCGCTTTT
TAAAACCTTGATAACGCGATAGAAATTATCAACATTTCAGACAATTAAATCGGTTTAATT
TGAAAATGTGCCACGAATTTGACAATAACTACCATTTTAAGATTAATATGTTGAAACCAA
AATGGAGTAGCAAGTATATGAATGCTAATACAAGCCACAGAACAATTACCTGCAAATAAT
GTCATTTGTGGAAATTGATTTCCCCACACTAAATCTCGAATTCGATGCTTTCTGCCAATT
ATAGCAAGTAGTTTATACATTAATTTCTTTATGAATGCACAATTTTCAAGTGAACAATTG
CCTGTGTGAAATATTGGTAACCGAACATCTAATCTGGCATACATGGAGAGCTACAAAATA
AAATAAAATTAATAAAGATTAAAAAAATGCAATGACCTTATAATTAAAAACTGGTTTCAT
>TeaL_48088
GAATGTTTAATCTCTTTTGATTGGCTAGATCTTTGCAAGGTAATCAACTCTCAGGACAAA
TCCCATCGGTGATTGGCTTGATGCAGGCACTTGCTGTGTTAGATTTAAGCTGCAACATCC
TGAGTGGACCTATCCCTCCTATTCTAGGAAATTTGACCTACATGGAGAAATTGTGCTATT
GTGACCACGTTTCTTGCTCAAAATTTAAGACCATTTGACCATCCCTCTTGGATGATGCAG
TTTTAGAGAGGATCTTTTGATCATGCAGAAAATTTTGTCGAATGAGTCCCTTTCTTTTAA
TAGGACTGATTG
>TeaL_48089
TAAACCACAAACCAAATAAATACAAACCTTGGCTGCATGTAGTATTTCAGATATCATCAT
GATTTACATACTCTCTTCCCCTCTCTAATAGGGTAATCACATGATATGGATATTATACGA
CGAAATTTCAGGCCTATAACAACATGGGTATTGACTACAGTATCAAGAATCTAGTTCTTA
TTTTCCAATGTACCCAAAAAAAAAGAAAAAGAAAAAAGAATCTAGTTCTCACGTTCCCTG
CGGGTTTACCAGCTGGGAAAACTCATCGAATCCAACAACCACAGCATCTGATTCAGCAGT
TTCCGGCAGATTCTTCGTCATCTTTCTGTTTTGGGGCTAAAGCGGTCGTGTCATTGACAG
TTGCAGCTTCTTGTACCTCCTCAGCTTCTTTTTCCTCAATAGTCACCATAACCTGACTAT
TAGAGAAGTTTTCTCCATCATTGGCGCATAACCAAGCTTGATGAATTTGTAAGACATACT
CCAAGTGCCACAAAACTTCACCCATTGTTGGTCGGCTCTTACCCTCATCTGCAAGACACT
TTTCAGCAATCTCCCCAAATTTCTTCAATGATTCCGAAGAATATTTCCTTTTCAGATGTG
GGTCAATAATGGTTTCGAGTGATCTCTGTCTTTGCCACCGCATTGCCCATTCTGCGAGAT
TGATCTGATCTTTTGGCAAGCTTGGATTTATAACAGCTCGTGCACAAACAACTTCGAGCA
ACACTACACCAAATGAGTAAACATCCGATTTCTCAGTCAACTGCTGTCGTCTGAAATATT
CAGGATCAAGATATCCGAAGCTTCCTTTGACTGCGGTGCTAACATGGGTATGTTCCAAAG
CCGGGCCATTTTTTGACAATCCAAAATCTGCCACTTTCGCAACGAAATTCTCATCCAATA
GTATATTAGTTGTCTTAACATCCCTGTGGATGATTCCCTGATCTGATCCCGTGTGAAGGT
AATGTAATCCCCGCGCAGCACCAATGCAAACTTCCAATCGTTGCTTCCAAGATAACGGAG
GGAGGTCACTACCAAAGAGATGACTTCTAAGCGTCCCATTTGACATGTACTCGTATACCA
AGATCATTTCATTCTGTTCTTCGCAGAACCCAATCATGGAGACGAGATGTCGATGTCTGA
GCCTTGAAAGCATCTCAATCTCTGTTTCGAATTCTGCCAGGCCCTGCTCAGATTGTGGGT
TGGCCCTCTTAATAGCCACAAGCGTGCCGTCTTCAATCTCCCCTTTGTACACCTTGCCAA
ATCCCCCTACTCCAACCACTAAACTATCGTCAAAATTATCAGTTGCTGCTTTGATCTCCG
CTAGTGTGAACCAACGACCAACTCTAGCAGAGGCCACAGACCCAACTGGGTTCTGACTTC
CCGATGATCCCTTGCAATTAGCAGTACTATTAACAACAGCCCCATGAAGAAACAATGGCC
ACCATCCCGGAGAGTTGTTTTTCGTATCACCCGGTTTATTTCTTCGCCTTTTGCAAAAAC
AAAAGATTAACATAAATAAAGCTACAAAAATAGCAATAGAAGCTATACCTGCTCCAATTC
CAGCCAAAAGGATTTGACTCATTGACATTTTGTTTCCTTCTGGATTATGTATCTCTATGC
GGGCAAGATTCCCATTACGGCTCAGCTTGAAAATCTCCAACCCATTCAAGAAAGCATCAG
TAACTGAAGCACCACCGGCCGTGTCAGGCCCCAGTTGTATCCATAGGGTGTTGATTTTCG
GGGACAACACATCGAAATAATCCTGATGATACGGTGTATTCTTCCCTCCTGCTTTCGAAA
AAACATCGAAACGGTCCGCTGCAGTCTGATTGTTTATATAGATTCTGAAAATCCTTTGGT
TCGCCTTATCAACATCCAGCTCACAGAAATGTAATCGGATCAAATAATCAAAATCTGGAT
CCACTTCAAATTTCCATGACATGTTGAACCTCTTCTCCAAGACTTGAGCGTTCGACATAG
TTCTAGCTGTTTCATACACTAGAAGAGGAGCCACTGAGGTCTCATTAGCAGAAGTAAAAG
TAATGGTAGAACTGTTTGTAGTTTCTGACCCGGCATCTGCTGTCAACATGTAGCCAGAAT
CCACCCCCCACGTTCTCCAAAGTTCATCATCACTTGATTTAATCTCAGAACCACCCACGT
TTAACCTATACATGGTTTCAATCCCTCGTTTGCTCAAATTCAGATAAATGTTTGCACCAC
CACCTACTTTGTTTACTGAGTCGACAAACACGTTGTCTACAACGGGGACAATTTCTATGG
CACTCACAAATCCAAAGGAGCCTTTAGCCGGGATGAACTCAATCACAAAAACATCCGTAT
CAACATCAAAGAAGTACTCTTTGATCAAAACAAATGAACTTGAATTGGTCCCTGAACTCT
GCAAGTATGAGCTTGAGTGTGAAATCTCACTTGGGACTTTGAAATTTGAAACCAATTTCA
ACCCATTTGCCACAACAGAAAACGAAGACTGATTTACATCATAATCTTGAAAGGAAAGGG
GATAAAAATGAAGCCTAAGAAAGTAACTCTCACGGGCCACTTTAAATGTGTAATTGAGAC
TATTAGTAAAAAACCGGGCAGTTCTATAGAGCGGCGCATAGATTGAATCTCCATTAAAGG
TGGAATTGGTGGCCACAATACCAGAACTGACAGTTAGATTGCTATCAGGGGCCAAGTCAC
CAACCCATCTTCTATCATCCACATTGACACTTGAATTTGTGCCACAATTTATCAGAAAAG
TGTTTGTCTCAGCTTTTCCAGTTCTAACAAACACAGGGATCATCACCAGAAAGAGTAGGC
CCAAAACCTCCATCCCTTGGACCTTCCTCATCTATCACTTTGTCAAGAAACTAGGGTTGT
TTTCTTTTTTGTCCCCCTTTTTTACTTCAAGAAAAAGGACTATAACACAAGCTTAAAATG
CACCCAATAAAGATTGTTGAAGAACACAGAAGCATAGGAGGGTGAAAATTATAACTTGTT
CTTGAATCACATTAACAACTATTCAGTCCAAGAAAATCAAGAAAAGGCTTGTATTATAAC
AAACTCAACAAGCACAAATTTGCATTGAACAACACAAATTCAAATTCTAGAATAAGCCTT
AAGTTACCTTCTTTAAACACATCTGGGGCTCTTGATTTTCCTTTAATTGTACCCCACAAG
AGCAATGAACACAGAAGGATAAAACCCCACACAGGACTTTCTTCAAACACCCTCCATCTC
CAACCAACAAACCCCACCACTGAATTGCAGATCTGACCCCAAGAACAAAGGGCAAAATGG
GAAACAAAAAGGGCAATGGAGTGTGCTGATGCAAGAATATACAACTTTCCTCCCTCACCA
ATGAGATTGAAAGTCCCCAAAGAAAATACAAAGAGAAAGGGTGGTTCTGGAAATTGGAGT
TTTCTGAGTATTTTGACAGAAATCAAAAATGGGTTGAGCTGGAGAAAAGGGTGGTTCTGG
AAATTGGAGTTTTCTGATTGTTTTGAGAGAAATCAGAAAATGGGTTCAGCTTGAAACGAC
TATTGTTTGTTTCCTGAGAAAAGAGCTAAGAATCTGCCATACTCATATCTGCATCATCCA
CTTTATGGCATAGTAGCAGTTGGTGTAACTGCTGAAGATACAGCTAATTTCTT
>TeaL_48090
CACCAATCTTAGGGACCATGGAATGAATGAGCCACCCTATGATCAAGAAGTTGGTAATCT
CCCATTAATCATAGCCAGGATAAAAAATATCTGGTGCTTGAACTCTCTCGTCAACATATC
CCATCTTCTCCCTACTCTTCAGAAAAAGTGTCAGACACTGAGACCATGCAAGGTAATTTT
GACCATTAAACAGAGAGGTGGTGATTTTGAGGCTAGGGTTCAGGTTCTCAGAAGTAGTAG
TCATAATTGAATTGGGACTCTCCCCCTTAGATGGGTGAGAAGTAGTGTACTCACTAGATG
GGTAAGCCATGTTTATGCTACTATCTTAGCCAAAAAAGATAGCACTAATCACAATAATGG
AAAGAGGGAATGGAATAGACAAGCAATCTCGAACACAAACCACTATGGGAGCATGACACT
TAGATTAAAGGGGCCATTTACCACCCCAAAGAATAAATAAAATGAAAAAAAAAGGTGAAA
CTTCAATCAAAATAGCAGTCTTGGGTTCAACCACAATGAAAAAAATACAGTAGTAATAAA
GAGGATGAACCAAGGAGTGTTACCAGGACAGTATGAAACACACAGGAGAAGA
>TeaL_48091
GATTTTCCTATTTCTGATACAGCCAAAAGTTCATCAGGAGGAGGCTTCTCATTAAACACA
TCCCTTCCCTTAGTTGGATCTTCAGGTTCCTCTGGTTCTCTCCGACTATTAAGACCATAA
TAAAATAAGGAGTAAGAAACTCATCATACAAAAATTATAAAAATGTCATATTCAAACATA
AAGCACAATAGGACATAAAGCACAGGGTATTTGAATCCACTGAGGTGAAATGTCATATTC
AAACAAGCTTCACATTATCAAGTTCTGGGAATTTTAAGCAAAGTTATTAACATGTAACCA
ATGGATGATGCAATGCAACCACAATAGGCGGGATCACCCAGAAAAATGACAGGCAAAATT
CAAGAACCACAGTAGTTCTGATGTGTCTTCACATGCTTGCTTATTGACAACACAAATTAA
ATGACAACCAACAACATGACATGTAATTTCTTAATGCCACCTCTAATGGAATTACCCATG
CTTTTAACAGAAACCTTGAGTTCAGACAGGCATTAGGTGTCTCAAAATCTGGTACCTGAA
CAAATAGATCCTGTGCTTTTTGAAAGCA
>TeaL_48092
GTGTTAGTTTTGGAGACATGCTAATTTATGTGATGTAGGTTGTAGCAACCCAAAAAGGGG
GAAAAAAAAAAAAAGAAGTAAAAGCATATACGCTTATTGGCAGAATTTTGATCAAATTTG
GATCAAATATCGGATACTGACCAGTGACCTATGTGAATCAAAGTCTAGGAAGCACGGGTG
CAGGTGTGGGTGCGGGTGCAGATACGGGTATTGGTAAGATACGGATACGCCGATACGGCA
AATTCTAAAAAAAGTAAGGTGTGGGTACAGCTAGAGTACGTCAAATTTTTTTTTTAATTT
TTTTAATTTTATAAATTTATAGTTAAACATCTAACATACGCATCAAAATTTAATATCATA
ATTAAAAAG
>TeaL_48093
AAATGTGTCACACTAACCCTATCTCTGCCCACAAGAAATCCTTCGAAGAAACCTACCTCT
CTAGCCCTGTCTACATTCCATGGATGAAATAGAAACAGATTCAACCTACCTCCTCAAGAA
AGTAAAGCCCTACTGCATCCTTCCAATCTCTTTCCAAACTTCTCCACAACTGGTCCAGAA
TGACTCATTTCTAGGGTTACCTCCCAATGGAAGTCCCAAGTATCTAATGGGAAGTGTCTC
AACACTGCACCCTAGAAGCTCAGCCACTCGTTGGAGATGATCACTATCTACATTAATACC
AACCACACTGCTTTTTTCCAGATTAATCTTGAGGCCCGAAATCACCCCAAAAAGTTTCAA
CACCAAAAAAAGATTTCCTAATTGTTTTTCATCCCCCAAAGAAAAGAATAGTATCACACC
CAAACTGTAAATGTG
>TeaL_48094
TGGGCATGAGAGATATCTTTGCACCAACTTAAGAGGGAGTGTTAAGTATTAGTGTCTAAG
GATAGTTACGTCCTTCGTTCATTTAGTCTTTTTTAATAAATATGTGTAAGAGGGGAGAAC
CCAAATATTATCAATGTGTGTTAATAAACTCAACCATTCTCTTTTTTTCTCATTCATTTT
ATTCTTGTCTTTCTCTTATGCAAATCTAACAGAATCTTTCTAAAATAATATTAATTTTCA
AAAAATAAGTTCAGCTATTTTTTTGTTTAAATGTTAAAGAAAATTTAAACATTCATGTAA
TGTATCTACGATGTATTACATAATGTATTGTGTATGGTATATTGCATCATGTATCACAAG
ATATAGGTAGCTCTATTTACATGACAACTTTATCTCCTTATACCCTTTTTCCATTTACAC
CCCATAAAAAATTCAAAAATCTTCACTTTATCTCTTTATACATCTCATAATTTAAACAAA
CCATCATCACTGACCTTTCATGTCTCTTTAAACCTCCCGCACCTTTCCAAACCCCAACTC
ACACGCCCACCTCCGATCATGATCTTTGACCATTGTAGCTACTGTCTCAGACCACCGCAG
ACACAACTTCGCAGCCCTCCTCCACCACAACCTTTCCCCCCCACAACCTTTCTCCACCCC
CAGCGACTACCAACTGCAGCCTCTACCCCTTGCAACACTCCCAAGCCCGACAACCACCAC
ATCATTGCCATGCTAACCCTAGTGGCCACTGTGTCGCAGCCATCTCCACCCCACTGACCC
CCAACCTCATAGCCCCACACACCTCCCTAAACTCAGATCTAGGGTTTTTAGAAAGGAGGA
GAAGAGGATCTAAGGTTTTCAAAGAAGAATAAGATGTCATCGGCCTAATAACCTTGAGGT
TATGGGTTCAAGTCTTAGGGCCATTACTTTGTGCATTATGCCAAAGGTTAGGTGTATACT
CAATCTTTTCCCTCCCAAACACACATTAATGTGTATTAATTGGGCGTTGTTT
>TeaL_48095
AAGCATCGACGTAGTTCTTTAACTAGTCGTAGTGTTAGTCGCGTGTCTACGTCTTTTGAT
GTAGTCCATACAGACATATGGGGTCCTTCTCAAACTCCCACTGTTAATGGTTTTTTTTAT
TTTGTTATTTTTGTGGATGATTACTCTTGGATGACTTAGTTGTTTTTATTACGGCAGCAA
TCTGACTTGCCCCAAATACTTTCTAAGTTTTATAATGAAATTTTTACTAAGTTTGGGAAA
TCTTTAAGATATTTCGGCCTGATAATGCCTTAGAATATGTGCAATCTATTGTGAATAATT
TTTGTGATGATCGTAGTATTATACATCAGACTAGTTGTGCTCACACCTCCCAAAAAAGTA
GTGTTGCTGAGCGGAAACATTGCCATTGTTTGGCCGCACCTTAATGTTTAACATGCATGT
ACCGAAACAGTTTTGGGGTGATGCTGTGCTCACTGCTTGTTCTCTTATTAACCGCATGCC
CTCGGTTGTTTTACAAAACTAGTCTCATTTCTCTCAATTATACCCCAATTGTTCCCTGTT
TCCACTTCCTCTTCGTGTGTTTGGTTGTGTGGGCTTTGTCCATGTCCTTGATTTAAGAAT
GGATAAGTTATCTCCCCATGCTCGCAAATGTGTTTTTTT
>TeaL_48096
TTCCAATCCTCGACGTTTTTTGCTAGTTTTCAACAAATGCAAAAAGTTAAGTTCATAATG
GACATTGGATACTAGCAGGGAAAAGGCTCAATTGTTGCTTTTTGAACGGATGAATTTTAC
TAATAAGATAAAACACAAACAAATAATGTAAAAAACTAACTGAACTTGTAAAGGATTCCA
CAACCATGTTGGAAGAAGTTGATGGAACCATTGAAGTATTACAAGCCATGGTAATTATTT
GTACCTGGTTATTTGTATAAAGCCACAATTTTGCAAAATATCCTGTTATAGCTTTCTGAT
ATAATATATATTTTTGGCTCTAAAGGAGCATAAATATAGATTCACAAAAAAAAAAGTGAG
GCAACGATGGTAAAATGAAGAAATAGATACGACTCAGATCATATTGATAAGAGAAAAGGC
AGACCAACTAATCTGGAATGAACATAGTTTTTTATATGTTGGAAGATTCAAATCTCAGAT
ACACGATTGACAACGTAACCATCTTTTTTTTACAAGTGCACCATGATCATCATATCCTTG
TATCTATTTCAGCTATCGTACAGTCTCTTTGGGCTTCCTTTCACATTGTTGCACAAACTG
CCATTAGTAGCATGCAAGGAAAGATGCTCTGGCCTTTTCACATTCTCCATTGTGTGGGAG
ATGTGGAACGAAAGAAAAAAAAAAGTCCAAATTTTAGGGGGACTCACAGTGGGTGGCTTT
GGGTGTGTGTGCACATATGCTTTTAATCGATTTTTGAGGTTTTGGTGTCAACAAGAGGGC
CAAAACATTGTGCTCTTGTGTAGTCTTTGCTATCTTTTGGATTATTTGGTTGGAGAGGAA
TGTACGGATCTTCAAAGACAAGGTTGCGGATTCAGATTTATTGTGGGATAAAGTGTATCA
TTTGCCTTCAGTTTGGCCCTATGTTTCTCCTTTCTTTTTTTGATCAGCAAAGTAAAAATT
TCATTAAAAACATGAAATTAAAGGTACAGGAATGCACCGAGAGAGGTTCAGACAGTACAA
AATACTCTTACTACTGCTACTCGCACTCATACAACCAACCCGTCGGATCACGAATTTTTA
CCAAAAAATCCCCCA
>TeaL_48097
CCAAAATTTCATAAGTTGATAGTTTTGCTAATCTCTGATTGAGATTACATTGTATTGACG
CTTAGGGTACATATAGGGAGGACATGGGCTAGTAATTTCTAGTCATTATTCTGGACTGTA
ATTGATTGTTCCGAGGGAGTGAACCTTGTACACTCCAGAGGACTAGGCTTGTAAGTCATA
AATCCACTGTACCATAGTTTGATATGTATAATGCAATTCTCATTCCCTTTTTTTTAGTCG
TCTCTTCCATAGTTTGATATGTATAATGCAATTCTCATTCCCTTTTTTTTAGTCGTCTCT
TCCTTTTTGTGGGGATGGTGGTGATTTTTGCTACATTTTCTGTATCTTTCATAAATTATA
CAGAGATTTGCTTGTGAAGGAAATGGACAATATAAATAGATAAATAAATTGACGAAATCG
ATTTTACCCCTAGTGATATGGACTAGGAGTACTTTGCTAACGTCTTTTAAAAATAGTAAT
TTTTTGTTATATGGTTTTGACTAAAGTGTTACCGTGTTACATTTTTCACACAAACTGACA
GAATGTGTCTTATGTGCTCATGATGTATGGAAATAAGCTTTTCCCTCCAAAAGTGG
>TeaL_48098
AAGCTATTAGGAAATGGGCCCAACAATGAATATCAAGTTATCTAACACCCTCCCTCACGA
GCAACCCCGCCTTGCACGGGAAGAGACAAACAGAGAATCAAAGAGAACGAGAGGCAAACA
ACCACACAAAGAGGAAGAAACCAAACGGGGACAAAATACCAAATGCCAATGGAGAGACTT
GAACCCAAGACCTTTTTAACCAGAACTCTGATACCATGTTAAGTCACCAATTTTCCCATA
AACTTAAGCTATTAGAAATTTGGTCCAAAAGTGTATATCAAACTATCTAACAACTTCTAC
AAAGATCAATACGATCGGTCTAAATTTCATAAGATACGATAAAATTACATTCAAATTTAA
ATGATGATATAATTACCAATTTCAATTAAGTTAGATTAAGACAAAAGAAATAAAAACAAA
AGAGAATATGACGAGAAAGATCGAGAAAGAACGATGCAAGACAAAAGAAAAAGATAAGAG
AATAACCTAGGAGAAGTTGAATGGCACCAGAAGATGAGAAGTTGGATGCATTTAGAACTC
CTAGCAGAATCTTCTGATACAAAGTAATGCATTTTGGCATAAAAAAAAATGTTGGGGCAA
CATATCAAACGGCAATGACTGTAATTTTTGGTGACATGATTCACGACATTATCGAAGGTT
ATGTTGATGATCTTTGTTGTCAAAACAAGGAGAAAGGAGGAACATATGCAGGATTTGAGA
AGAATTTTTGAACATCTAAGTAGACAAACACAAGATAAACCCACTAAAATGTGACTCCGG
GGTTTCATCTAGAAAATTCTCGAATTTGTGGGTTCGAAACAAGGGAATCTAAGTGGATCC
TACAAAGATCATAGCACAATGAAGATTAGCTTACATCAAACAATTTATTTCTAACTTAGC
CGGTCAACGCTTACTGTTCTCAAGGTGGAGGAAAAAGGATATATCATTTGAGTGTGATCA
AGCATGCCAAAATGTATTTTAAAGCTTCAGCTCATTCAAGACCAACTTGTTATGTAAACA
AGTCAA
>TeaL_48099
TTTTCCTGAGATTGGTGACTTATCATGATGAATCTTGAAAGAAGTAATTGCTGAAACTAT
GATGAGAAGGAAGTAGAGAAATAAGAAAAGATCCCGATTGTAACTCTGCAAAAACAAATG
ATGGTTAAAAGACAAGCTCATTGGACACAACTTTGATGCAGATGGACCAAATTATAACTG
AAATAGATACAAAAAACAATAACTGTATATCTTGGCCATTGTGAATTTTATGTGGAGAGG
TGACGTCCTCCCTAATTGTTTGGTTACACATCCAAGGAAGCAGAAGAGAGACTGAAGCAT
CTGATAGCAGCTAGTCCGTCGACTAGTAATTTTGCTTTTTTTATCTCTCCTTTCTATTAG
TGTTGGTTCATTAGGTTATGCCCATATAAGTGGATCAGGTTATGACCTAGCTAATCCTTT
CATTTCCTCGTAAAGTTCTGGGATATATATATATTTTTAAATAACATTTCAAAGTTGTTA
AAGAATGTGATATCCACCCTTTCCTCTTTCTATATTTTTCACATTGAACTTTTCTTTTTA
AGATTTAAAATTGGTCTAGCACATACTTCACCGAAGACAATAACGAACTCACGGAATGAA
AAGTATAAATTATAAGATGAGGGCATTGGCAAAACCTTTTTTGATTCACCAAAGAGATTT
GTACGGTCACATAAGTA
>TeaL_48100
CTCCATTTAAAATGTAGGAACAAGAAGTCCAAATATCTACTTTAAGAAGCACCATATATT
CATAAACGGATTCATGTTGTTAATATTGAAATTTCACATATTAAAAATCTTAAAGCAGGG
ACTAACAGGCATTAACTTATATTTCTTTTGATTAAATATTATTTCGCCATCATTTTATTT
TCTTCAAGCTTGAGTCAAAAACCCATATCTAGCGTCCAAGCAAATAGGCATTGGTCCTGC
AAGCATTTAAAATGTGTCTAGAATTGCAACAACAGCAACAGGAAGCCATGTCTGGATCGT
CATCTGATACATGTTGATGTATGCCCAATGAGTGTCACCGTACAACACAACTCAGACATG
AACACACTGCCCTCGAAGGCGTATCCATGTTTCCTATTAAGGGGGGCTACTTTTATAAGA
AAATTGATAATTGTGTCCACAAACAAAGTAGAAAACATTCCAACAAAAGAAAGGGAGACT
GAACTTTTAAACACCAAAAGAGTAAGGGGAAGACGATATTACACGATCTTGGATAGAACT
CAATCCCAAAAGCTAGCTCAAGAGATGAGGGTGCTCTCGCACTTATATGCTTAACATTAT
TTTAGTGCTTGGGCAATTTGGGACTTCC
>TeaL_48101
TGGACCAAGGAAGAGGCAGAGACCCTACCACATAGAACACGGTTGTTACCAAAGGACACT
AAAATCAGTAAATATGAATAAAATTGTCCTGTAAGACATTGACATTGATGATTATCTCTA
AATAATGGTTACTGTAAGAGAACAACTCACATTCAGAAGTCACCAGTATCAAATTGACCA
GTACCATGGAAGATTTATGGACATTTTTATGCATTTTCATGTTAAAATAGTCATTAAAAA
AACAAGCAAAAAACCTCTACAGAGTCAGGTTCCCTTGCTACTCTAATTAGGGACACATTT
TTAGGGGATGCCATATTCTCTTGAACAGCTCTACCAAGCCAATTAATTTAGGGACAGTAA
CATTTGCCTAAATTCTAGTCACCCCAGGACCATGGAAGCACCTTGAAACCCAGGTGACAG
CACTCCATGCAGGGAAGTGTCTGATCAAACTACTCACGTTTGATGTATGAAGATACTCTT
CTCTAAGAGGGGCAAACCCACCCCAAAGTGTGTTGAATACCCAACAAAAAAACAAAAAAA
CCTTAAAATGTGTTAATGTAACTTCCTTTTCAGGAATAATACATCAAGAAATTATGGTAG
CGATTAGTTTAATTTTCAAAACTCAATTCTGTTTCCAAATCATGATTTGAATCAAAATTT
ATAACCAACCA
>TeaL_48102
TAATGAGACATGGAAAAGACATGGAATATGGTACACTATAATGCAAAAATCAGAAGTAAA
ATGAGATGCAAAACAGCCCCGAAACCCGGTAAAATGAAACCCGATGCATGGAACAAGCCC
CGAAACATGGATTTTGGTGCATGAAATGGCTTATAACTATACAATACAAACATAATTTGA
ACATGAGATGAAAAGACAGAAGCAAGGCAGCCCCTAGACAAGCATTTTTACAGTTTAAAG
CATGGCCAAACAGTAAGCACAAGTGGGGCTAAATTAGCATACAAAAATGGCTCCGCAAGG
GAGGCAATGAAGCAAGTGGTAGATGCAAAGCCCAAACAGAAAAAGACCCTTCTACAACAC
TGAAGAGGGACCAAAAATATGACTACTTACAGTTTATGGCAGCCCCCAAAACAGTATACA
AGTATGCTCAAAATGCCATGCAAGGTAGGGCCCAAAAGAGGT
>TeaL_48103
AGAGCTATTAATCAATTTTGAAAGCAATTTTTTCCTCTTAAGAGTCAGATGAATTAGTCA
CAGCTGAGTATGTGAATTCAGTTGTTGTAAGGTGAAGGAAAGTCATAGACAGTTTTCTGC
AGCTGTTTTTTTAGTGTTACAACCTCCAAATTCAGCAAGTTTTTTGACAGGTAAAACTTC
ATACACAACTGTGAATTTTGGACAAAGCCAAACAAAATTCCATCATGTTTAATTGATCAA
GTCACTGCATGTTGACTGAAAGGATCAAATAAAACAGAAATCAGTATTAGTGTGGGGAAA
TGGATATGCATTTTGACGGAAAGGATCGAGTAAAATATAAATTAGTATTAGCATGGGGAA
ATTGGTTGAGCCAAAATTAGAAGTGGAAAATAATCTTGATTTTATCACATCATGTGCTCC
ACCAGGTAACCAAAATACTATACAACTAAAAAATCATTCACAAGTTTTCCCAAAGGGGAA
TTGCAAGCTACATATGTATAAAAGACTCACTTGCGAAGAACAAAAAGATCTGGC
>TeaL_48104
TCTTTGGCTTCCAAGGATCGTACAGCAGCCAATGATCGAGGTTGAATTTCAGGAGGTGGG
GCAAAGATGTCATTCCCACTAAGCTCCTTGCTCTTAGCATCAGAAGGTTGCTTCTGAGTC
TTAGCATCCAAATCACTTTCTAGCGTCCCACTTAACTCACGCTGCTTTGCTACCTCAGAG
AGAGTATTCATTTTTTGGGGAGAAACCTTCTCCTCCATACTGAATGAAATCTGGCTTATT
CCATTTATTGCTTGCTGATAAGTATGTAATCCTGTTCTGTTGTTATGATTGTAATAAGCA
TTGCTGGATTCTGGTCCTCCATCTTCACCGGCAAATATTTTGCTTCCGGTAATGTCCTTT
AATTTATACCCTGAACAAGGCTTCCATTGATTGAGGGTGTAGGATTCGTGGTCAGTGACT
AGACCTCCATACAAGGTATTACTGATCCCATCGGGGGGCAGGTGGTGGTGGGAACGGGAG
GA
>TeaL_48105
CTGAACTTAGTCTGTATAAAACCAGATTTCAAAAAACAAATGAAAACATGTCTGGTGAGT
GAGTGGGGGGCGACAGCCCAGGGTCGGAGGAGGAGGGGGCTTGCCAGAGAATGATAACTG
TTTTCATAACAAGTGAAAACATATGTTTTTGTTTTCAAAAAATTGAAAGTTTTCAAAACT
TGTGGTCATTTTTACAACAAAATCAGTTACCAAAAGCACTTCCATTCTCTCTCCCCTTTT
CTGAATTCAATCTGCCTAAAACCAGATTTCAACAAGAAAAAACACAAACAAAAATTATCA
ATACAAAATTTTTATCAGGAGAAAATCAAAATTCAACATACTTAACTCAAAATTTGAAAG
GAAATTGTTGTTCAGTCAACAAGCTCAACTTTCCACCTTTTACTGATACCAATACACTAA
AAAATACTATCATCTATAATACCAAAAATAAATCTGATATCCCATTTTTCTATCTGGACT
TTGGAGTAATGACCTCAAGCCCACCCATAAAGGGTTTTAATGGCTCAGGGATTACGATGG
AACCATCTTCTTGTTGATAATTCTCAAGCAAACATATGATCATCCGCGGAACAGCACAGG
CCGTGGCATTTAATGTGTGCACAAACTGTGTTGGAGCAAGATTGCCTTTACCCTTCTTGG
GATTTGTTGATGATGCTTCGGGACGGTAACGGATTCCTAGTCGGCGACTTTGGTAGTCGG
TACAATTTGATGCACTTGATATCTCACCAAAACGTCCTAAACCTGGCATCCATGCCTCCA
CATCAAATTTCCGATAAGCAGGTGCACCTAAATCCCCTGAAGCCAT
>TeaL_48106
GATTAAGGAGATGAAGTGAGGAGCTGATAGTGCACCGAAGAGCCTAGGTGGAGGACAAAG
GTAATCTAGAAGGGCCAGCATTCAGAAAGTACAGTTCACCATGCGCTCTACCGCGGCCAA
TTGTTTTCCCTATAGCTCGTTCCTGAAAGACGCAATGAATAGAGAAAAAGGACACAAAGC
AATTCAAAGAAGTAGTAAGGTTACTAACATGAAGTAAGTTAGTAGAAAAATTAGGAACAT
GAAGTACAGAAGAAAGAGAAAGTAAGGAGGAGCAATGAATTGATAAAGTGCCATCAGTCA
CTCTAACCTTATCATGCCCAGAACAAAGAGAATAAGAGTAGAAAAGACTAGAGGCATTTG
TCATGTGGTCGTCGGTAGCACTGGAATCAATAATCCAACAAGGCGATGAGGATGTCCTGA
GAGCACTAGCAGGAATACCTGTGAGAGAAAAATTGGAATAAGCTGAAGTAGAAGGAACCA
TGGTAGATAAAGAATCAAGTTGAGCCATCAAATGCCTGAGAGTATGTAACTCATCCTAGG
AAAGAGTACTGGTGTCAGAAGAAGTACTACCAACAATCTCAGACACATGAGCTTGGGGAC
GAGTTGTACGGCCACGACTTCTATGTCATGACCCGAACCCGCCCCAAAAAGTTTGGATCA
TAATTGGCCAGTAATAACTTGATTATCTTCGGCCTCAAACAAACATACAAAGTAATTATA
ATAATTGGGCCATAAACGGAAGCATACGACAAATGAAGAAGTCCATTGAGTTGAGTCAAT
ATGAGCAAAATTATAAAGCTTACACCATAACACATTCACATCATATACATGCCCATGCAA
AAATATAAGTACCATAGGAAATTTTATACATATTGTTTACATATCCCAAGACCAAAATAG
CAAGAACAAAATAAAGTCAAAGCGTAATGGGAGTCAAAGGCAAAACTCCATCTTGGAGGG
ATGACTCGACAGGTTCACAAAAATAGCTTATCAAGCTGACTTTAAGGGTGGGCTCCATGC
TGCAGATCACCTACATGTGCATACATAATATTGGGTGAGCAAAGCTCAATGAGTAATAAT
ACAATAAAGCAGTGTAAATAGATGATCATAAGGTTCTCACAATATCCATAATCATAATAC
AGAACGGCCTCGGGCCCAATATACACAGAATGGCCTTGGGCTCATCATATAAATAGAATG
GCCTTAGGCCCATTACATAAGCAGAGTGACCTTAGGCCCATCAATATCAGAATGGCCTCA
GGCCTATATAAGTACAAAACGGTCTCGGGCCCACATGTTAACAGCTGTTCAAAACGACTT
CAAGTCTAATCACGTATTATCATGTCATTAACATAATAGTCTCGGGCCCACATATTATAC
AGAATGGCCTCGGGTCCAAACAAACTGCGTAAACGGAACGACCTTAGGTCCACATTGCAC
ATGTCACATAACATAAACGGAACGACCTTAGGTCCACATTGCACATGTCATATAATATTT
ATGAAGTTCATTCATTTCGATCAAAACACAATGTCGGCACAATTCACCATTCATGGCTCA
AGGTACACAATTAAGAACATATATGTACAATATTATTACTCACAGTGCGTTTGATCTTGC
GGCGTTTCCCCCGGCACACAACCTACACAAACATTTCACACACAATCGATAAATCATTTG
TTTCAATTCGTACACTTTTTTTTCATAATTCACAACCTTCTTTAATGAGTTTCTAATCAT
CATTTCACTCCCAAAAGGGTTTAAATAAGGTTGAGAATGCGTTCCGAAGGTCGGGAGTAT
CAATACAAGGAAGCAGGGTTTTCTTCCTTGCTTGGCCGCACGTGCGGCCGGGCCGACCAC
TCTAGCGGTTTGGCTCCGCGTGTGCGGAAGTGTGAGCTGCTCGAGCGCACATAATGGAAT
TCCCAAGTTTGGTTCGTGGTCCGCTTGTGCGGAGTCCGTGGCCACACGAGCGGTCTGAGC
AAAAGGCGAGACAGTCCGAAAAAGACACAAAATGAAATCCTCCAAACTCATTTCCAACCC
CAAATTCATGCAAAACTAACCCAAAAACATGATATACTATCATGAAACAAGTGTAATTTC
ACTTCAAAATATCAATCTTGCTCCAACTTTAGATTCATGGTCTCATCTTTCGATATATTC
ATAAATTACTTACACAAGCTCAATATACCTACAAACATAGTGAATCTTCCAACAAATCTT
GGTTGTATGAACCATCTAGAATTTATTTCATGAATCAATCACAAG
>TeaL_48107
ACAATTCACAACATTAAACAATGCCTTAGAAGCAATTGTTAGCATTTGCCATTTTAGTAC
ACTCCCAAACTTGCCTTTAAGATATGTGCGAGTGGAAATTGTTTTGGCTATATCTACATT
TCTTCTCTCGCACTGCAAAAAAAAAAACAAAAGGCGATAAAATTAACTGAATAAGCAATA
CAAAATGAAATTGGATATGTATATAAGGTATCAAAATTTGGATATGTACATATGAAGAAT
AATACTGCAACCAACTCCAATACAAGAATGAAATTATGATGCTATAAATTTCGATTGCTA
GTTTTCTGTACATCAAAAGATTCTTCGACACAGCTTATGCTTCGAGTGCTTGAACAAGTA
TTCAAACAGAGACCACATATATCATAACTATAACAGAATGAGAGGCGCAAAAAATGAATC
TCAATGCTCGAAGACAAGTACCAAGGCCTCCCGGTAGACTTCTTTCAGTTCCAAAATTGC
TAGCACGAGTTCATTGACCACGTCAGTGACTGCCCTTTTCTTTAAATGTTCCTATTATCA
GTGTCGGTTGAATGTCAATAACCAAAATGCTTTGATGCTGCTAGCAGTAGAGGTTGCAAG
GCGCTCGGAGCAAATTTTCGTGCAAAAAGGAAGCACACAGAAGATGGCTGGTCATTATAA
CGACACGTGTGACCTTCTAGAACTCTCTTCAAGAACTCCACCGTGATATCAGCTTTTCCA
AAGGTAGCCGGGTGGGCCCCACCCCTCGACCAGTCCACCCAAGTGATGCTTCTATTTGCC
AAGAGATTTGGCGCTTGAATCGTCAACATAGTCGGGAAGTAATGCTCATCCACATAGCAT
GCGGGCTTACAAAACTCTTCAAATTTTGGGTAAAATGTTGTGTCTTCCACAATGTGAATT
GCGAGCTTTCGGTTAATTTCGAACCATTGTGATCCTTTACGCCACTGTGTAATGTTGACC
TCAGGTAACATGTTTTGGTTGTAACGTCCTCTCCCGAATGGTCCCGGGTCGTCAAATGCG
CCGACAAAGCTATGCTTGGATTTCATAATATAATGGTAGGTGACGCTGAAGTTGTAGAGA
GGAATGCATGATTCGGAGAGAAGTACAAACCACTCGTTGGTAATATCAAGCAATGCATTA
GCTACGAGTCTTCGCTCCGCATCACACATACTCATCTTCCCCCATTCTGATACCTGGCTA
GGTATTTGTCTCTTGTAGAAAACAGATGACGAAGGGAATTCAACTTGGTATGACGGCAAT
GAATGAATATAGATCGAATATAGCCCCTGGTGCCCCTTAAAAAATCTCTCCCAAAGCTGT
GCGATTGGCAATGGCCCCTTAGTCAAGAA
>TeaL_48108
TTTCTCTTTCTCGTGCACATGGACAATGTATCATATATTGTTTATATATTTCATTAACAT
CATATCAATCACATGAACTGTATAGGCACTCCATATTGATATAGTGTTTGTTGTTACTTA
CAATAATAATTGGGTTAATTACACATGGCGTCCTGCAATTTCCCCAAAATCCCACTTTGG
TCCCTCTTTTTTCAACTGTAATAGTTAAACCCTTGCACTTTATGTCAAGTTACAATGTCA
ACCATCTATCAACTGTGATATGAGAAATATCATCATCACATTAACATTATTGTGCCAAGT
ATCCAAATGTTTGAAAAGGTGGGAACTCTAGAAATGTAGTGTCCTATTGACATAGAAAAA
ATCCGTGAATGGAAAACTAGCCACTTTAAAGAATGAATGATAAACAAAAGTGTTTCCTTT
TTATCTTTTCCATTGATCAATATTCAAGAAAAATTACATCACACCTATGTCAACTGTGAG
GAATGTCATCATCACATCAACATTCTCGTGCCAAGTATCAAAGTGTTTGAAAAGGTGGGA
ACCCTAGAAATGTAGGGGTGTTTTGGGAAGATGGTTAAAAGTTGGCTTTTAGCTTTTAAC
CAAGCTTTTTGCATGAACATTCCCATATTTGCAACAGAATCCGTTGATTATAACATTCAG
AGCAAATAGCAAGTCCTCAATTGCCTCCTGATAACCTCTCCCAAGCTCTGAAAAAGCAGT
TGAAACATGATGGAACTCATCCATGAGAACCTTGTACTCCTTTGTACCACAGGAAAAATG
CCAGTCACGGTCATATATATGACGATGAAAAGCCATCAGAATATAGGTACTTTAACCTCT
TAGCTATTAGGACATAATTTTATATGTGCAAACACTTTCCCAGAATGCTTCGGTGTGTGA
TGCAGCTTAAGAAACTTAGTCAACACTTAAAAATTCATATGAAGAAGCCTTTTGCTCTTC
GCTATTCCCCCAAATACAAAGGGGAAACTGCAAAAGTGCAAATATTGAAACCGACCACCA
ATATCAATAATGTCAAAATAAGCATAAGACAATACTTTATAAGTTATGTAAGGTCTCAAG
TGGGTTGTGCATTATCCAAATTCCAATGCATGCTAAATTAAAGCTTGGCCCTTCAATGCA
TCTTTTACATGCCACTTGTTAAGAAGCTAATGCATCTTTATTTTCTTGAGTGAGGTCAAA
AGTTTGTTTCATAGTTCACTAGCCAGCCAAAATAACACCATCATGTGGCCCCAAAATATA
TATATATATATATATATGTATATGTATTTTTGTTTTTGCATCAGTGGAAGGAGAACTGAA
ATACTCAAAAGGATTTGTTTAACTTAAGTCTTGTACATATAATAAGCCAGAAAAAAGTGC
TCTGTAGTGCATAGAATCAAAGAGATGACCAATAGGAATGAAGTAGCAAAAGAGATAAAA
AAAA
>TeaL_48109
ATCCGGACCATGCTAACCTCTACCTCTAATGGTAAACCAAACACTATTAGGCTCGTGAAT
AGAAACGTTCGTGAATTCTGTGTGTGCAATACTCACGCATTGTTAAGCCAGTCTAAGCCC
CTCCTATCCAGCCTGCCCAAAAAACATTGGAGCTCCTATGGTCACGCACCAAAGAGGGTT
AAACAAGAAGGATACAAAAAAACATAGTGAATTACAAAGATGTAATTCACTATTAACATC
CATCCAGGAGGACAAAAAAATATGGCCCTTATGGCTTTACATGCAATGAAAAATCATATG
GCTTTTTTTATTTTTGTTAAATACAGTGGTGGAATAGTTTCATTTCCATAAGAGATCCAA
ACACCCTAATGTTTACAAACTTTATCCCCCTTCATTGTA
>TeaL_48110
TCCCATGCAATCGCACTTGTTAAGGCTTGTAACTCTCTCTCTATTCTTTAATATTTTTCT
CTGGAAATCTAGAAACAGCTCAATTTTGACTCTTCTTGGTTTCACTTTTAATATGTAAAC
TTGTGTCCTTGTGTGTGGGAAAGAAAGTATAGATTATCCCTGTTTTTCTCCATTAGATAT
ATGTGCATGTGGCTTACTTCGTGCATTGTTTTAACTAGAGATTTTTGTGATGATGCTTGT
GAATTAACTCATGGTTATGCAGATTAGTATGCAGTAAACAACCACTGCTCATTCTGACAG
CATTGTGTTTATTTATTTATTTACATGGATTACAACTGTTGCTCAATAATTATTATGTTC
TCAATGAGTCCTTTGTCTACCTGGTTCCTCTCTTCTTGACGTTTCCAATTCAGCTTAAAT
CACTATTGATTTGCCACAGTATCTATAATTCTAAAACTTTCTCTCATTAACTGTTTTGAG
TCACAGTTCTGGCTGTTGCCAGCATTCCTTTATTCATGTTAAAGAAACTGGTGAATCAGT
ATTCTAATTATAAGAAAATCCCAAGATCTCATTTAGAAAATTCTTGTGCATGCTCGTTTT
TATTTTTCAATTTATGTAGTGATTTTCTAATGTTTTTTCTTCTGATATAGAATGGACTGG
CTGGATTTAATTAACTTTGGTTGTTACATTGATTGCAGTCACATGTGGATTTCAATGATG
ATCTCTGTGACAAAATGATGCCTTCTTCTATTGATGTCGTTACCTTGGTAAGAGTGGGGA
ATAAGTAATTACTTACCCCCAAAAAAGAAAAGAAAATAATAGAATGTGGGAAATAAGTTA
GAGAGAAAATATTCTTGTTTGTGTATAGTTGTTATTTTTAGTCATGTGGTGTTCATGTTG
TATTCTGGTTTTGTAAATTACATCATCAGTGCAAATGATGACTTCTTCTTACATTTTACG
CTGATTTTTATGTTGTCTGCAGTTTGTCCAAAGAAGATGCCCTTAATATTGAAGAACATA
AAGAAAGTATTAAAGCCAAATGGTTATATTCTTTTACGGGATTACGCAATAGGAGATTAT
GCTCAA
>TeaL_48111
TGGGAACCCAGAATCCAGCAGCCTAATGAATTCAGCTTGTCTCAACTCTGGATCTTGGGA
GGTTCTTTTGCTTCAGACCTTAACAGCATTGAAGCTGGTTGGCAGGTACTTTTACATTAA
TTATGATTGTATTGTAGATTTTCTTGTTATTCTTGCCTTTTTTTCTTATTATAGAGTTAA
TTACACTTGACATCCTTATATTTTTACCAACAATTCATTTTGGTCATTTTATTTTTATTT
GTGACAATTAACCATTTATAATTTAAGGCAATGTCACTTTCCCGTCTATTTGAAGTTAAT
GAGACTAAAGAAATATGACTTGTGAATCACACATTTTCTCTTCTCATTAGATTAGCATCT
CTGTATTTTTTTCTTCAAAATTTCACTTTGTCATTTTGTTTTCACCAAAATTGTAGTTTG
GTGCATCTAGTTTTAATTTTTCTCAAAAAAGTTTCACATGTGGGACACAGATTAATTTCT
TTCAACCTAATTAGTACCAGACAACAAAGATATATTATAATTGGACTGAAATGTAAGAAT
TAACTGGCAAAATTGAACGTAAATGGGGCGAAGTGTCATATTTGTAAAAGTAAAACGGTG
TTAAATGTAATTTATCCTTTTAAATTTTGTATTGCTAGTGGTGCTGTGTATTAAAAAAAA
ATGATATGGAACTCTAATTTTTAAATCCATTTTTAACACTCACTTATGTGTAAAATAGAT
GATTTAGATGATTGACTGATGATTGGAGAAAACATGATGAAAGAGTTGTCTAGATATTCT
TATAGATTACCACATCATTTAATTTGAAAAGTGGATCTAACTTTTGGATTGTATTACTAC
TAAAAAAAAAGAGAAGATAAATTATAAATACATTTCTTGAAATTTGCTTAAAATATGAAT
T
>TeaL_48112
CATACCAGGTATCCAATCGATAACTGTATCCAAATATCCATTTGTCATGCAACTCTCATA
CCTTGCCCCGTGCTCTCGTTAGAACTCTCCCTAGAGGTCTGTGTCATCGCTGCAAAAATT
TTATATCTGAATTATTTTAATTAACAAGAAAAGGTGTTAATCTAGCATACTGAATGCGTG
TACGTGTGCAAAAATTTTATATCTGAATTATTTTAATTAACAAGAAAAGGTGTTAATCTA
GCATACTGAATGCATGTACGTGTGTATGTGTGCATGTGATGTATACATGTAATCATATTA
ATGTACATATTAATTGAATTAATAAGACCTTTAAGTGGAATATAACTCTTATCGATAAGA
TTAGGATACTGTTCATAACCCATGAACCCACAGGCACTAGTTGTCCAGAAAAGAACTTC
>TeaL_48113
AGAGACCGCTCGAGCGGACCGCCCAGGAACCTGTCTAAGTCGGTTAACCGCTCGAGCGGT
TGAAGGGTGGCTCAAGCACACTTTAGACACTCCCAGAATCACTTTTTTGCAGACCTAAAC
TTCTGGAAATATTCATTCACTGCTTGAACAGTGAAGAGACCGCTTGAGCGGATTGGCCAG
TTTTGGAAAATTTCAAACTTGATTTCGCTCAATTCTCTCCCTTGGACATTTTTTAGGCAT
GTTTTAGACCTAGACACATGAGTGACATAATTTGAAACCCACTTGAAACATGTTTAACTA
GAAAAGAGAATTGATAAATTTCTACAAGAAGTTCGGGAGTTTTCTATGTTTCAATGTTTG
CTATTGTTTTGTGTAGGTCAAGTCTTGGAGGGAAACACCTTGTCTAGCCGAGCAATTTGT
GAGTAGTAATTTAGTAACACTATGTTTAACAAATTATGTTTCCAATGCAAAACTTGATTA
TGTTTACAAGCTT
>TeaL_48114
AATGACACTTCACATTTGAAGGTGTGGTTTTATGAAGACTGGTCCTACCAGTTACCCACC
TTTAACCTTGCATAAATCATTAAAAAATTAGGCTATCCATCAATGTGCAATTAAGATGTT
ATATTTTATGCTTTTGGCCAAATATAAGCAAATTTAAGTTTCTTCCTTCTTCATAATATG
TTTTCTGGAAAGGTTCCTTGAGAATCAAGGATTCCCATTTTTTCTTGGGAGCCTAAGAGG
AGTACTCTACAAGAAAATGAATTATTCCACGTCATTGTAGCGTGTTGTGGAAATATACTA
TCTTATGCTCTCTCTCCCTCTCTCTTAGTTTGGCTCTATTATTTATTACAATTTAATTAT
TAGTATTGTGAATTGATGCTGTATGAGAGAGTATTTCACTGACTCTGCAGCATTTGTTAA
ATGGACAGACATATGAAGTCAGTTAGGATCATAAAGAGATTAATGTAAAGGTCTGGCAAG
AATGACTTTCTTTGTAGTTCAGTAGGTGTCCGTAGTTTCTGAAAGAATAAGCCACATTGG
TTAGCATTAGAGTATAAAATGGTAGACTTATGATTGGTAGAAATCCCTTAAAAAGGGAAA
AAATAATACGAGAGGAGGGGGACAAGAAGTCCACTACAAAGGAAAGAAACAAGAAGAAAA
TCAAAACAAAAGACATTAAAAAAAGCCTCACAATCTACATACAACTCTCCAATCCCTAGG
AATTTTTAAAAAATGGTGCTCCTTTGAAAGGAGGAGCCATCGGAACCTAAAAAGAAGCCA
AAAAACAAATCTTCTTCCAAATGCTTGCAAGGTCTTCAACTTCTTCTTCAAAAAATGGTA
GAATTATGATTAAAATTAGCTTTGTCGCTTGAAGTCTTCCAAATGCATCAGAAATATACA
TAAGTGATATGTGTTCTGCAAAAGTGATTCACCAAGCTGCATCAAGCCATACATTTACTA
GCATGAGTGTTTTATTTATTTTATTTTATCGGCAAGTGTTTTCTTAAGAAGTACCTGTAA
CAGAAGTACTTGTTTGCAAATTATTCTTGCAAATTTTAACCTGAGAGATAGATTTTAAGA
TCGATGATATTCTGGACATATTTTTTTCCTTGGGACTTCTGGATAGTTTCTCTTAGTTGA
TGTTTCTACCAGAAATAGAAATGGAAATGCAAAGGATTCCTGAGATTATTTTCATCTACT
GATACGAGAGTATGATTATATTTGGATCTGCGAGCTTTCGAGGCATTAACATTTCTTCTA
CTACGTAGGTTTGCATAGATTGGGGACCTTTGCATTTCCATTTGTAACCTTCTTTAGTCT
TGTAACTCTCTGGTTCTTGGAGTATGATAATATATATGATAGTCATTAGTGATATGGCAG
CAGGTTGATTTCTCAAATTAGTGTTTTGTTGAAAGTGTCTCTTTACATCTTCAATTTATT
TATTTATTTTGTAT
>TeaL_48115
CGCCTCCAATGTCAGAAATAACTGAGAGCTTCTCCATGCACTGCTAGAGCGGCATTCTAG
AATTGGATGGATAACTTCTTCAGAAACAGCCATAACAAACTTAATCTTATAGCCACATAC
ATATTGAATAGCCACTAGTGGTAGAAATAAATTCAAGTGGATCGCAACTGCTCGGCCACT
CCTGAGCTAGCTTTTGAAGGCAATGTAGACATAAAACGCACATAACAAAACTTCTATTGT
CAAAAAGCAAGAAAGCATATTTCAGCCACCTAGGTTGACAATAAACCATAACTTCAGAAA
AGGGTCTTAATTTCAAAAACAATTTCATTAGAAGTAAGCAATAAACATTTTTTAAGAGGA
AATTTATTATCAAACATAATTGAAAAAACATTGCCATATCAGGCAGGGATTCTTACCGAT
TGCCCAGAGAAAACACACC
>TeaL_48116
AACCAAAAACCAAGGTTTATATATAGGCCTAGTCTTACATGACCATCGAAAGTAAGCAAA
AGAAAATCAAAACAAAAGCGTCGTGCGTGAGGCAACCTTGACTGACTCCAAAATCTCGGT
AACCTTCACAATCTCACTAAGGTTGGGGTTAGACATTCCGCTGCTCACTTACATACATAT
AAATACGGAGTGATTTAAAGCTCAATAAATAATACCAGAGTAAAGAGGCTAATAAATGAG
ATTCGTATATAAATAAATTATACTTATAATTGAAATATTTGAACTACTATTCTCATTCAT
AGTACATCAAAATCCATAAACTATACTTGTAGATCAATATCAAATCAAATGACCTCGGGT
GTAGTGCATCATATCTATATACAAAACGACCTCAGGTCCATTATATGCAAAACAACCTCG
GGTCCGTCTATACAAAACGACTTCGGGTCCAATACTTATTCATACACCGTCCTCAAGTCT
AATGGATCCATATATAAATGATCACCGCTCCTTCATATCATAATACCAAACGACCTCGGG
TCCAACATTCTTATATTCATATTTATCTGCATATTCATATTCATGATCATGATCATATCC
GTAGTCATATTCAAAACGACCTTTGGTCCAATCAATTCCTTATTCAAAACGACCTTTGGT
TCATTTAACAATCATACAAAACGACCTTCAATCCAATTCATATATAAGATGACATTTAGT
CTTATCTTGTTAAACATTCCAAATGGCCTTAGGCCTAATCCGTATCCTTGTCAAATATAC
CAAACGGCCTTAGGCCTATTTCATATTTTTGATCAAACATACCAAATGGCTTTGGGCCTA
TTTTGTTTTCATACATCAGTTACTTTACAGATTCTATTACGAATCAAACAGATAGAATAA
TCATTCATAGTATAAATTCATAAGTTCAGAAACTTACCACATAGGTAACATTT
>TeaL_48117
AAAAAAAAGGAAAAAAAAGAAGAGAAAAAGAAGTAAAAAGAGTATACATGATGTGCACAT
AAAAAGAAACTATAGTATGCATTATGCGAAGGGCTGCAATCCGTATGGAAATTATACATA
TATGCTAATCAATTCAAGTTCTGCAGGTCTCTTTTTGTAGTTGATGACTATGCCCTTTTT
TTATATAAATAATATTTTATTGAGGAAAAGGGCATCAAAGGGGATGCAACCCTTTTACAA
AGAGACAAAGGGAAACCAAATTACAAAAGACCACCCATACCTCCACTTGAATTAGAAGGT
TCTAAAAAATCCTAAAATTGATGACTGTCTTTAATTTTTATGATTTTGTAATTGCGAGGT
GACAGAGCATCTTCTTAGATAGCTTTAGATCTTTACAGTCCATGAGACATGGAAATTGAC
TTACCAGTATGTGTGAGCTGATGGCCTACAACACAAGGCTTACTGCTCTAGTAATGAGGC
CTAGAAGTATCACATATGGAAAGAATCCAAGGTGGTGCAATGAGGATAGAGACTACCAGT
AACAATTTTAATGAAAAGTGGAATGATATTGGGAAGAGGTAATCAATGGTGCAAAGTAAA
ATAGGTAGTGACATCTCAAAGAGGGTAGAGTTGAACCCAAAGATGGTGATTGGGAAGGGG
AGAACAGAGGTAAAGATATTGTGCTGAACTTCTTCGCTATTTTCAATAATTTTTTCTCTC
TTGGTGTGAGGACGGGGTGGGATTCTTTTCCCATCCATCTAGAAACCAGCCATTCAATGG
AAAACCCTAGGCGGAGACTACTTATCTGACAGAGGTTGGTTGGTAGAGGTTCCCGATGTA
GGCGATTCGAGACCATCTGATTCATTTGTTTTTTAGATTGAAACAAGCAGGTTGGGTGGG
TGGGAATAATAAGTCTGATGTACTATTTTCTCTGTTTTCGTTATGGTTTCGTTGACTTTG
TTGTTCTCCTTCATTTTTGTTGCTTTCCTTTGTTTTCTCTTGCTTCTTCAGCTTTTTGCT
GCTCTTCTCTGATTTAGAGCTTTGGGTTCCGCTTTTGGGGATTCGTAGCCATTGACTAAG
TTTTGTTTTCCACCTGCTTTCCATTGCTTCTTCGGTTTTGCTTTTGGCTTTTGGCTTCAA
CTCTCTAATTTATATTTTTGGGTTCAGCTATTGGGGCTTTCTATCTTGGCTTTCCAAGAG
TTTCCAGATTTTGATTCTCGATTTGGGACTTCTTTTATCATTTATAGGGATTGCATTAGG
ATGATTGACCGGGAGAGATATGAGAAAGTTTGTTAAGATAGGGCTGCAGTCTTTCGTGAC
GAGAATTGGTGCCCTGTGGAGGTGGTTGAGCAATGAAATGGTTTCATAGTTCTATTATAT
TAGGGAAAATTACCAATAAGTCTTATTTTACTCTTAAGATTACACTATTGAGTCCTATCA
AATTTCAATATAGACAACTAAGTCCTATTTGTCATAAAATATTCCCAAAAGGTTCATTTC
TCTGTAATGATGTATCGCCG
>TeaL_48118
GTTTCTACTGAAAGCTGACCAACCTGCAAAAGTGACGCTGGAAGTAAGGAGAGAAGTAGT
TTGGTGAAGTTGGAGAGGTGTATATTAATACAATGAAAAAGATTTACAGTTGATGTACTT
TCCATCCATTTTTGTGCATTTATTGAGAAAAGATTTTCCGCTTGTGCACCGAAAATAGTT
GCAGTTATGTCGCCACTTGAATCTCGTAGTTGCACATCAAATTTACACCTTGGTTAATGG
TATGTCAAAATGGTTGTTTTAATAATTACAATATTGTAAGTAGTCAAGAGTTTAAAGTGT
GCATAATATTTTAACATTCAATGGGGAACGGATATTTAACCTTGGTTCAGGTTTAGCTTT
CT
>TeaL_48119
TGTTGTGTACCAGGATTTTGTGGTAATTTTTTTCTATATCATTAAGCGAATAATAAAATT
TGTTTTTTGATGGTTGAAATCATTGTTTTGTTCATATAACATGTAATTCTTCCATTTTGT
CCTACTCGCTACACTATTTTACTTTCAATATAGAACACACTACTTTAATTTAAGGCTGTG
AAATCTCATTTAACAGTTTACATTAAGCTTCCTCTGATTTATAAAGAAGAGCCAGCAGTA
GTTGTTTTAGTTAACAATTATTTTTCAATTTATTTTTTGTGTGTTGGGTGAGGGGGATTG
TTGGGGCTAAATCTTTATATTTTTTATGTGCATTTTTATATTGAACATTAAGAAAATTCA
AGTTTGATGTAGTGAAATTTGTTCATGCTATTGTGGTGAACTGCCTGTCACTAGCACTTG
CATTAATTCTCCTCTAACAATAAGAAAATAAAAAATATTTGTGCCTCTTTTGATATCTTA
ACATCAATATCATAATTATCATCCAAGAACTTGAAAGCATCTTTAAAGGAAAAGTGATAT
ATCACAATATAAGTAGCAAGGGATCATAAACCTATATTTAATGATATGAAGTGTGCTATA
GTGGTGAGTGTTTTTTTTTTTTTTTTAAGTTTGTATTTTGTGGTAGAATTTTCAGTATGT
TTTTATTTGAT
>TeaL_48120
ATTTATCAACAGCAGGAAGATCAAACTCGTAGATCAGTAGGAATGCCAGGTCAAAATTCT
TCTCAGCAAGAGTCTCTGCAATCTTACACCTTCTCCTGCATTGCAACAAATTAAGCATTT
GCAATATCAAATTAATGCATTTCTCAAATGTACATGTCCTCAAATGTACAAGTCACAAGA
AAATAAGTCCGGAACCAGTATAACATGCTGCTACCAATCCATTAGTGGGTAGGACCTTTA
ACAGGTCCATAACATTTAACAGAGAGTAACAATTATTTGAGAATTAAAAAATAAATAAAA
TCATGAATATTTCCTCTTATGAGAACATAAGCAGACAGTACATCAAGGCTGAAGGCCAAT
TGGCATATGGTAAGAATCGTGTTTACTGTCATAACACAAGAAACATGTCAAAAAGCTAAT
TAAAAAAAAACTAATGAAGTAGTTCTGCTCAAGAGCTTGCTTTTCATTGCTAGCTTGCTT
CCTTCTAGTGTGTTGGATTACAGCCAGCTGTCATCCGTGCAACCATTGTTCAATAGCAGG
TATTACAGTTTGTGGAAAGTGGTCAGTAAGTTTCTTCCATTTCAGGCTTGGGAGAAGGCA
TCTTTCTCAAATACCTTTGAACTTATGGAAATTCTGTTATATATGCACCATGAAATGCTC
CTCTTTTCTTTTCTTTTCTTTTCTTTGTCTTTTTTCCTTTTTGTGTGCTGGTACTATGCA
ACGTCTTGAACTACTTTTGAATTATAAGCTTGCTAAGCTGTCACAAGGAAATATTGTTTA
TGGAAGGCTCTGGATTGTGTTCGGTTTTCCATGATTGGTGTACATATGAGGCTATGCCCT
CCATTGGACATGCGCATAAGTCTCATAAGGTGGGAACAACAATCCTCTTTTGATTTCCTG
TTCTTGCCATGATGGCTCATGCTTAAACTTTATAGTCAGCTACAAGTTTCAAATGTCAAA
AAGAAAACAGAAAAAAAGAAAGAATAAGAAA
>TeaL_48121
AAAAGAGAAGGCTTATCAACACTAAACTAAAAGAGAAGGCTTATCAACACTAAACTAAAG
TTAGCCTGAAAAAACGACACGTGCGAAACTAGAGGAACCAAAGTAGAATTGGAAAAAATT
ATAAGGACCACCGGTGTAATTTATTCATTTTTCTTTCTGGGGCAGGAATTGCCAAATTGC
ATAAAATTTCCACATGTTGCCTTTTTCCGTCCAAAATGCTAACCACAATGGACAGAGGAA
CCACATTGAAACGTAATTGAAAGTATGAGGTTTAAATTGATGAAATTGAAACTACAGGGA
CCGAAGTGAAAACTTCACTGGACCTAAAGGGACCAACAGTATAATTTACCCATAAAGCTA
TGTCAGACAATTTGCCAAACTTCTCAAATACTCCTAAGCACAACCCAAAGCACCCAACGT
TTATTAATTTCCGATGAAACACATATAGCACTAGTATAGATATAGGATAACAGCACAATA
CAACACAGATAAGACAAAATCTTAAAGAACAGTTTATGGATACAGTTAGGATACATAATA
AATATAGAGCAAATTGCATCAGTGATCTATGTAGTTTGCATTTTGTGTCAATTTAGTCCA
TGTAGTTTACTACATCAATTTTGCCTCAACTTCTAATTTGTGTCATTTGGTCTGATCAAT
AAAGGTTGTTAGTATTTTTAACAGAAAATGGTCATGAGCCGCACACGTGACCCCTACAAA
GGAGTATTTTAGACATTATGCTCCTTGCTCCTCAATCTAAATAGACAGATATATTCTGTC
TATCTCCATAGAAGTAGTAGTTGTAGGATGTGGTTCGTGGTGGTGTTGGAGTTGGGTTTG
GATGGTGATGGTGATGGTGATGGTGGGGTTGGGG
>TeaL_48122
TTAATTTAACGGATTGTGTCATATTGGCCTAATAAATAACGACCGTTAGGTTTGGTGGAC
GGAAACCAAATTGACACATTGTGTAAACTACATGGATCAAATTGACACCTAGTTTGACTT
TCCGTCCACCAAACTTAACAGCCGTTATTTATTAGACTAAATTGACATAATCTGTTAAAT
TAAAGAACAAAATTGAGTAAATTAAAATATTAGAGACCAAATTGACACATCATGTAAACT
ACAAGGACCATTTACATAATTTATCCATGTTTTTTTGATAGCAATAATTTAGGATCACCA
TATACACATGTAATTGAAAAGATGATAATTGTGTTATGAAATAATTGTGAATCTCTCTTT
GTATGTTAATTCTTGTAAGTCTCTTTATATATTTGTCTATAATTATTCTTGTGGGTATAA
GTAATTATACAGAGGTAGTTATATGGTGTAATTTGAGAA
>TeaL_48123
CCCGCCCCGTTGCCATTCCTAGCAGAGAACCAACGGATTATATATATATATATAATTAAG
TCGGTCGGTTCGGTTTATTCAAATATTTTTTTATTTAATCCGATGCCCGACCGAAAAATT
GAAAATTTTGAAAGAAAAGAACCGCAGCCGTCCGAATATATGGTCGAAACCGCCTGCAAT
ATAATCGGGTCGGACGGTTTGGTTCAGATTTTTCGGGTGAATGGGATTGATGAACACCTC
TACTTGAAGGTATCATCAACTCAACAAGAGACCTTTATTTCTCAACTGCCAGGGTCCTCT
ACTCATAAACCGAGCTAAATTTATTGAGCTTGAAATACCTCGGGTCTGCAATCCATGCCC
GCGCAATGCTAAGCACTACTTGGGCTGTGCCTGGACAGGTCTTGAATCGGCCCAGCTTGC
CCAATTTGCACTTCTACCTAAACCTGGCATCTGAGGTCTGGCTAGGCTAGACCATTATAA
TGCCACTTTTTAGAAAAGTAGACTTTTTATTTTTTATTTATTTATTTATTTTTTTTATAG
TGGTCATGACATTGAGCAATGGCAAGTGCTATCCATTCCCAGCACTGTAGTGTGGGTTTG
CGTCATGGGAATCAACTTACCTACAAAATAGTGGGGAAAAGGATGTCTGCCTACTACCTT
TTCCTGACCTTGTTGTAATCGGAAGCCTTATGCACTGGCAGTACTTTCTTTTTATTTGAT
ATGCTTCACTTGTTTATCTTAGTTACTAATAGTGGCTTGTTTAGTGTCCATGAAGATGCT
TTATTTTCACATATAAGGCTCTGCCATAGCATCTCCTTTATATTTGTCTCTTCTCTTCTC
TCTCTCTCTCTCTCATGATAATTGTTATGTGTTGGATGAAGAAGATATTTTCTATGTTGT
TTCTGATCCAGCCACTCCTTTTATCGTGGTAGCTGGCATGCTGACAAGCAAGTTCCCACA
ATTTGTTTTATAGTTAATGTGCTTTATGCTTTTAAATGATTAAGTATACTCTATATAATT
CATTTGTTTAATCCAAACCTCCGGTGCACATGTCCAAATAGTGTTCAGAAGGATTCATGC
ACACTCGGATGAGGCGTCGTGTGGAGTCATTAATTCAGGTAACTCCTCATTGTTGTCTAT
GCATTCTATGTTTTCTGTAGCTTCTCAACTGTTATGTCCAAATGACCATGCTGTTCTAAA
TTATGCAGTAATGCAACATCTTCTATGCTTGACTATATGAGGATC
>TeaL_48124
AAAAAAAAAAAAGTAAAGAGAAGAAGCTGGTGATGAACGCCATAGTTTCCTCATCCTTGC
GAAACATTGCTCACTTTTTCCTTGTCTTTGCTGTTCTGTATTGGATCTCCTCTTCTCAGC
CCTCTTGCGATCCCCCTTATATTTAGATAAAAAGATCTTTCCCTATATAGCAAGATGGAA
AACCTTCCTGAAGATTATCCAACACAATATATATTTTCAAGAGTCAACTACTGGAAAAAG
AAATAAAGTATGTCAAAAACCCAGAAGTTTAAAAGTCAGATTGCACTTAAACGCATTTCC
TTTTTTTGCAGTTGAATCGATTGTGGAATCAATTCGTGACCTTTCTTTTGCAGGTTAATC
AATTATGGAATCGATCCATCTTGAGTCCTAATTCTCGTAAGCTTCCAGATTGATTATGGA
ATTGATTTGTCATCAATGCTAAATGATCCATAGAGCTCCATAATCGGTTAAGGAATCAAT
TCTTCACCATTCAAATTTCAAAAAGCTAAGAAATGAGCCAAACTTCACACATGACTTGGT
CTATTAATTCTTCATCAGATATGTCTTGATCTTCTAATCTGAAGAATGCTTCATTATACT
TTAGTAAGCCTGGGTCTCAATTTAAGAATAATCTTCAATTGAATCGGCTAAATAGAATTA
AAATAACCATAAATCGGAACCCATAATTTAGACAAAATAGCACAAAATCCTATGGACCAA
CGTCGATCCCCATATCTTTCTAATAAAAATGCATGTCTAGATCAAGAATAGCTCCCAATG
CATTACAAATAAGGCCTAAAAAGTGCATAAATATGTCATTAATTAGTACTACTTGATTGA
GGTACTTCGAAGGGAAGGGTGTTTTGGGATGTGTGCCTTCGTCAGCCGGTGCAGGAATGG
GAGGTTGGTCAACTGGTGGATCTATTGGGATTGTTGTATGGGGGGCGAATTGGAGGGGAG
GGGGAGGATGGTATGGTGTGGCGGGGAAAGGTGGCCAAGCATGTGTTCTCCGTTTCATCT
TTTTATTCTGC
>TeaL_48125
GATTATCTGACACCTATGTTATGTAGGATTGAAACAATTTTAGTGCAATTAAGTTGTGCT
GGCAGTGCTGACACCATTTAGTAAAGCAGTCATATCTCCTACTGCAAAACTCAAAGTCAA
GTTCCGTTTGATACGTTAGAAATTAGACTTGTATATGTTTTCAATGATATAAGCCATATA
AATTATTTATTTCTTGATTAATACATATTTTCAATCAAAGTTGGTCCAAAATTGCCACCT
GTGCACTAATTTCCAACAAAGATAAGTCATTTTTAAATGGGTATAACTCTTTCATACAAA
CTTGGATTTGGAGAAAATTAGTCTAAATTGTAGACCCATAATTCTAGTTTCTAATGTTAG
TAATCTCACGCCAGAATTCCACATATTTTAGGAGATATGGTAAGAAGAATACAACCTGTC
AGATTATACTTCTCAAATATCACAAGCTTAAATTCAATTCATACAAGTGTGGAAACATAA
GTTCTTTGGCTCTTCCCTAAAAATATCATCTCTAAACAAAATTAATTGATTAAAAGGTTA
TAGTTGGGTATAAGAATATGAATATTACCTCAATTCAAGCTAAGAACAAATCTAGGTCCA
CGATTCAAGCTTTCCCACTTTCTTCCTCTTCTTCTCCTCTTTTCACCCTTCTTTTCTTTC
TTTTCCAGCTGATTTTCTCTCTCTTCTTCTATTTTCTTTTGTTTTATATGCAAGAGAGAC
ACTAGTCTCTGATATTTATGTGTATATCTCTTACAAGTTGGAGGTGGCATGTCCTTAAGT
GAGGTGTGTGTGTACTTGTCTCTATCACTAAATTAATCAAGATTAACACTAATTGAGCGA
TGTAAGTACTAATTAATGAAATTCAGGCCACTAATCATACTTAACTTAATTAATCACGTT
TAAGGTTAATTAATCTTGATTAATTACATTAATCATGCTTAATTACTACTAATTCCAATT
AAGTTTTCACATAATATATGAAAATGTCTAGTACAATAGACTAATACAACTAAGCACCTT
GATTAAGGATTCAAGAGTACACATGAGCATACTAGGTTCAAAAAGGAAACTTTCTAGATT
TCATACCCTTAAACTTCTATTTATTTCCTACCAAAGCATATTTCAAAGTATTTCAAAATA
TCAAAGGTACTAATGCAACTCAAAGCACTTAAACATAGAACAAACCATGCATATGTCATG
CAAGAACATGAGAGGTGTTACATCTTGCCCGTGAAGTATCCCCAACGTGTCTTGGAAAAA
ATAAAAAAATAAAAATTGACATGCCATGTGGTGAGTCCAACACGTGGACACATGTGTTAG
TGGTGTTTCGGTGTCCTACACTGATACATCACCCATTTCGAAGTATCCATGCTCCCTAAA
ATGTAATCCTTTTTATGGGACACAAATGAGTTTTTAGGATGTGAGATAGTGCTTGTGTAA
TGTAGCTTGAGCCTTGGGAAGATGAAGTGTACGAAATTGTAGGACTGTGTCCTAGATTCT
TTTTTTTGCTTGTACTTCTACTTCTAGAATGTGAGATATTGTGTGTGTGTAATGTAGCTT
AAGCATTCGAAAGATGAACTATAAAAAATTCT
>TeaL_48126
AATATGAAAATGTCTAATCCATTCAACCAATACAATTAAGCATCTTGATTATGGATTAAG
AGCACACAAGAGCATACTAGGTTCAAAAGGGAAACTTTCTAAATTTTATACCCTTGAACT
TCAATTCATTTCCTACCAAAGTATATTTCAAAGTATTTCAAAATATCGAAGGTACTAATG
CAACTCAAAGCACTTTAACATAATAACACATGCATATGTCATGCAACAACATTAGAGGTG
TTACATTTGTTGGAGTATGTGTGAAGGTAGAGTCTCACATTGGATAACGAGTAAAAGAGA
TGAGTCTTAATATACATGAGATGCGTCTTAATATACATTAGATGGGCTATTCACTTATAG
GCTTAAGCTTTT
>TeaL_48127
ATTAATATGAATTAGTGTTATGTTGCATTTATATATATAAATATTGTGTATCCCCTACTT
CTTGCGTCTTGCGATGTTTAAAAATTGTTGCGTATGTGTCATGTCATGTGTCCGTTTCCC
TTAGAAGAGGTGTGCTCAAGGCAACATTATTAAAAGGGGTTCAATAGAAAGTAAAGCCAG
TCAGTTCTGAATCCTCCCAGACTAGGGGAATAACTTAATGGCCGGGTTAAACAGGTTTTG
GCAGGTTACATTTTTCTCATGTCTGCCAGGTCAAGGGTAAGAAATCGAGCCAAGCGGGTT
AGGGTCTGCCAATTATTAATTAATGCCTAAAAGATCAAATAATCTGCAGTACACCAACAT
GCACTGATCTGAGTGTCACTGCTGAAATATGTAGTTTACTTGTCCCCATCGTTTTCCTAC
TAACTTGGCTGGGTGAATAATTAATTAAATCACAGCTAGTTTTTATTTGGGATTCTGTGA
TGCACACTGTCAGTCAACTGGTTTTATCTGGTCAATATATAAGTTAATGTTGCATGTTGT
TGTACTGGTGCTGATCTTATAATCACAAAACTGTCCACCCTTCCCTCTTCACCTTCTTTT
GCAAATTGATAACTTTGAGCGAGCTTATGTGACTTTAAAGAAGTTTGTAGCTTTATCTGG
ATAATTTTTTTTTGTTTCAGATTGCTGGACTTCTTCTGGATGAAAGCCAAGTAAGGTCAG
TAGTTGAAGAGATAAAACAAGTGATCACAGCTAGTTCAACTAGAAAAAGAGAAAGGGCTG
AAAGAGC
>TeaL_48128
CTTTGTTCATGAAAAATCAGGATAACCCTATTCTTGGTGGGTCTCTTGTATAATGATTAT
ATCAGAATATTATTTATCTCAATTGTAGCAATTAGCTGAATGTTTGAGGTAGAAGGAACA
CAAATCTTGAAGTAGAGTTTAGATCTGGAATATGTTCATTATAGACGTGTTTTGGTTATT
AAGCAACTTTAATTCTCTTAAACAGGAAGCCCTTTTGTTGTAATTGTAAAATACTTATCA
GAGATCACTTGCATTGAAAACTATAAGTTTCATAACAGTTGCAATTCTTGGTAGCTTTGT
TTACCACAACAATGGAATTATGATTCAAAACTGACATTATATAACGTGTGGGTAAGTACT
TGTGAATTATTTTTTGTTGAAGTTTTTCCTTTTGTTCTTAAATAAGTTTGAAAATATGAA
CTTTTTTTTTTTGATCGGCAAAAAGAAGTAACCTTTATAGATGGAAAATCATACAAGATA
TGAGATTACATCAAATAAAGGGAAGGAGTTTGGTGAGGAACCAAACCCGAAAGGAAAAAA
CAGAAGAACAGATCACAGACAAGAGAACCAAAAACAGAACAAATAACTAAACAATGTAAC
AAACCAACAGATTAGCAAACCTTAGACCACCAACAGACCAACAGAACCAACCAATGTAAC
AAACAAACCACTAGCCCACAAATTTCCAACTCAAAACAGATTAACAGCCCACATAGCAGA
GCACCATTGACCCAAATTAACAACCCACCAGCACTCCACCTTATATCAGTTCAGCCTGTA
CTTTTGCAACCATTAGCACGTAACCACAGCAGTTTTGCACTCCACATTACAGCAATTCAT
CAGAGCACTTAACCACAGCAGTTCTGCACTCCACATTACAACCAAACACCAACACAAATA
CACCAAGAGACCAGCAAACAATTAACTTGATTCTTCCCACAAAAACAAAAACACAAATAC
ACTGATGATCCTTCCCACAAAAACAAATACATAGATACCCTGATGATCCTTTCCACACTT
AGATTCTTCTCATACCACAACCTCAATAGCTTGGTCCTTCTCATTCTACAAACTCAGAAA
AGTCATTGAACTTCTGTTTTGAGCTCCAGACAATAACCCAGCCCTTTTATGAGACCAAAA
TGCACCAGTCTAGAACTAGAACCTTCACCCTCCATTCCTGATACAATATTTCACCTGAGG
CAGATTAAAGACCAAGTCGTTGATGGAGAAATCAACCTGGAGTTTCGATGCTTTGAACCA
CATAGCAACTCTAACCTTCACTAATTCACACAAAGCTTCCAGATTTGGTTGAGAACCATT
AAAAACACAAACATTTCTGTGCTTCCTTGTGGACCAGAGAGTGGCCAAAGGTATTACCAT
CCAGATTTTCTTCTCCATCTTCTGTATTCCACATCCAGACCACCATTCCAACAAACCATG
CACAAATCCTAGAATCACCCACTGCAATCCCCACCAGTGGATAATATCTGATCAAAGCAG
CCACACAAAAGGGCAGTAGAGCAAAATATGTTCCATTGTTTCAACCTCATTATGACAAAA
ACCCAGCCAAGATTTGCACTTCCTGTGAGGATTCCAATTCTATTAAGGAAAGAAGAGGTT
TTAACCTTACCAAGCCAAGCTAACCACCCGAAAAATTGCACTTTTGGGGGCGCAAAGTTG
TTCCAAATTGAGGCAGCCACTGGAATTACAGTTCCCAAAGAAGATTCGGACCATTTATAA
ACAGAAGAAACAGAAAAGAGCTTCGAGGAGTCTGCGCACAAAAGAAGCTCATCAGGATTG
GTATTGCGCAGTGTTGGTGCAGTGCAAAGCAGACAGGATAATCTATAAGCTTCTTCCTCC
TCCCAAACCATCAAAGATCTTCTAAATCCCAGGTTCCATCCACCATCCTCTGCCCTTCTT
TCA
>TeaL_48129
TTACATTTTGTGCATTCCCATTTTATGATATGTCTATAATGTTTTGAAAACGGAAATTGG
TACCCAACAAAATTTTATTCACAATTTAAAATTTTTTATAAACATGAAACGAAAAATAAT
CATAAGAAACAACATCCAAACTTAGTGAAGAAGTCTCAGCATTATTTTATTCTGGCTAAT
ATTAAAATAAAATAAAAAACCACAGCTCTTGAGTACCAGGTGCAATATATAAAAGTATAA
GAGGTAACGATATGGCTGTAATTCAGAGTTCCTATGATGAATCATAGGAGTTTCGGCCGC
ACCGGTCACATACATCTGAGGTTGTTGGGGGAACTGTTTTCGGCTTTGACTTCTGCATCT
CTGGCAGATCGATTTGCAAAACGTCGTGCAGTGCCTTTGAGCCCTCTTGGAGC
>TeaL_48130
TGGCTCGAGCGACCAAGTGATTGCTCGAGCGACTACTTTTTACTCGACACCTCGGCTCGA
GTGAACATCAAGCCTAAATTCGGACCATCCAATACTTTTGCAGACCAAGTGGTCCGCTCG
AGTGACCAAAGTTGCGCTCGAGCGAAGTACTCTGTTTCAGCAAATTTTGAAAAGACACAT
ACTAATCAAATGTGCATTCTCATTCCTTTTTGAACATTCGTAGGCATGAATTGAACATCC
CAAATAAATTAAAGGGGTATAATGAAGCCTAAGAGAATTAAATGAGTTAAAGAACAATCT
GATTAAACAATGTGATTCAACGTGTATATGTCGATGAATTGTGTAGGATCATTTGCAAGA
ACGAATCAACAACTAAATCACTGTGAATAATATCTTAGTAAAGATATTATTCTTAATTAC
TCTATTTTCTGTCTATCTTACTGTGGTAAACTTTCTAAAACTATGAATTTGCAAAAGTGA
ATGAGTTTCTATCTGTCTGATCATTGTGATATCTGTAAACGTGATCGATGTGACACAAAT
GTGTATGACGGACCCAAGGTCGTTTTGTATATCTGAATTGGACCCAAGGTCGTTCCGTAT
ATTTGATAAGATGGACCCAAGGGCGTTCTGAACATCTAATAAGTCTGACCATCTGTTATG
AGTTGACTGAATGGTCATTATACAGCTGTAAATGATTGGACCCGA
>TeaL_48131
AAATTTGTTTTTTGCAATATATTTTCTTAAATGTTACCTTAAGAGTAAAAAAAAAAAAAA
TTCAAATATAATGAATTAAAATCTAAAAGAAAAAAAGTTTTGATAAGACAAAACAAAAAT
GGAAAAAAAATAAAAAAAAAATTATCGGATGCTTAATTGCTATAAGAAAATTACTCTAGA
AGTACTTTACTTTTTTAAGTGTAATATATACAAGTCTATTCTTATCGTACCACATTTTAG
AACATGTGGCGTACCACATTCCTATTCTCGTTCCACGTACCAAAACGATCCACGTTCCAG
GTAAC
>TeaL_48132
AACTTTGACAATATATTGAACCTAAAAGATTTCCTTTGACAATGTATTTGATTGAAAAGT
GTGTGCACACCACTTTGACAATTGTACCTCCTTCAGTTTACGAGGGGGAGTGATCACAGA
CGTGACATTTTTTTTCCTAAATTTTTGTCTCCCTATTGCTTAGATTATGTTTGAACTTAC
ATGGATTTGAGATTGAATTAATAATTCAACAAATACATAATCTCACGTTTGACTAAGAAA
ATTGAGGTCTGATTCATGATCTACCTGAACATGATATCCCTCGTATGGGGATTATTGAAT
CTTAAAAAGTTTGTTGGTACAAGGTTGGGGATACAAAATGGGAACTAAGGGCAGGTTCAA
ATTAATTGGATAAATTACTCTCTTCCAGGTCAAGCTAATGGGACTGATAATTTTATGATC
AACAATTTTATAAATGTTAATCATATTTAATTCAGTTTGATCTAATGGCTGTGAATATTT
TGACATAGACAGACGTTGTGGACAAAGATTCTTGACCGTGATCACCTACCAATACTGAGA
GATTGATAGCAGACATGCCAACTGCTAAATATTGGAAGAATTAATTGATGGAAACAGCCT
CTTTTTTTTTTTCTTTCCATTTTTC
>TeaL_48133
TGATAATTTTATGATCAACAATTTTATAAATGTTAATCATATTTAATTCAGTTTGATCTA
ATGGCTGTGAATATTTTGACATAGAGAGACGTTGTGGATATGGCTGTGAATACTGAGAGG
TTGATAGCAGACATGCCAACTGCTAAATATTGGAAGAATTAATTGATGAAAACAGCCCCT
TTTTTTTTTTCTTTCCATTTTTCTTTTTCTGATGTAGCTGTTGCATTCTGATGGCTCTGT
CTCTCCAGTTTGTAAATGCAACTAACTCAGCTATAAACACTTGACAATCTTGAGATCACT
TTTGTCACCATTTATACATTTGATAAAAATTAATACATAACAGTCTAACATTATGAAAAC
TTATGCTTATGAAAACTTATTCTTATGCTTATAAAAATTAATACATTTGATACAAATCTT
GATGAAAACTTATGAAAACTACAGTTTGCAGTCTAACATTAGAAATACATGACATTCTAC
GTTTAGGAAATCCAAGAGTAAAGGAGTATGCTTATGAAAACTGATGTTGATGAAAACTGA
TGGCTAGTAATATGAAGTTATATGATCTTATGCTTGTTACCTACATCTCTTAACTTCAAC
TGTGGTTAGATCTGTGTTGCATTTGAAATTGACTTTTGTGTTTACTTGTAATTAAGATTG
ACATGTCAACGAGTTCAA
>TeaL_48134
GGATTATGATCCGTATGAAGAGAACCCTGGAACTGCTCCTTTTAGTGAGCCTGAGACTCA
AATAATGCGGAAACTCTGTGTATCATTTGAACCACACATATGGGTTAATGTGCACTCTGG
GATGGAGGTAAGTTAATACTTTGTCTCCTCCTTATCTTCCTCTTTCAAAACACCCTGCTC
TTGTTGTTTTTTGTTATAATCTTTGCCTGCAAACTTCTTTTCTAAGTACCTGCAAATAAC
AAAATGCTGAGATTGCATATATTACACTGCAATGCCTTTCTACGGCTGACAAAATGTGCT
TGGCATGCATAGACTGGGGGGGTTCCCTTCCTATTTTCCCTTTAAGAGCCTAGTGATTAG
TTTTCATTGGTTCTTGTTTGGTTGTCAACAATTTGTGTCCCCTCAATGCCATTAGTGAAT
AAGTTGATTCTCAATATTGTATGAAGGGAACTCTAATCTGCACTAAAGTACAGATCAGCT
GGCAATTTCATAAACTAAGGGACTTTTGATTGTTTATTGATGTTATTTGTGAGGGTATAA
TTGATTTTGAGTTTTTTTCTTTCGTATTCAGTCACTGAAGCTCAAGGTTGTTTCGTACAC
TTTCTTTTCTTCTCTTTCTGGAGCATCTGTCATATATGTTGCGTGGTCACATTTTTCTCC
ATTGATGTTTGTTTTGTAGGCATTATTTATGCCATATGATCACAAAAATACAACCCCTGA
TGGATTGCATTCACATAGAATAAGATTGATGCTTGAAAAGTTGAACCATCTACATTGTGA
AGACCGTTGCATTGTTGGATCAGGAGGCGGTTCTGTTGGGTTAGTATTACTTATATGGAT
AACTGGTAATTTGTGTGTGGAATTGTCGCATTAGCTAAGATAATTGACTACTATGTATTG
GAAATTACGATATTTATGAAATAACTGGCTTGTAACGTGGCCAAAGCCAAATTAAATTCA
ATGCCCAGCAAATCCTCTAGATAATTGTAGCTTGGATTCCTATTCTATCCACTCATGATC
CCAATTGTTATCATTATGATGTTCTTAAGCTTGGTATGAGCTTTGGTTTGTCAAAAGTAG
TGATGATATTCACATTAGTGCCACTGTCAGACATAGTCAACCTATAAAAGCATGTGCAGC
GATGTGATGTGATGCCTGTATTGTTATTGACCCTCCCTTTTTTTATTGGGCAGTCCAATA
ATGAGAAATATATATTTCATTCTCCATGTGTAGCTAAACTATGCTATATGTTTCTTAATA
TTTTTCCTGCTGAGCTTTTTTCCCCACTAAAACATCAACTTCTTTATCAGTTATCACACT
TGCTCTCACCATCTATAGCCTTCTAACTGTTCCACCTCCTTCCCACTGATGCTGTCATAG
GTTTTGATGTATTAGACATGTATTTGTCACAGTTCTTGCTCTAATTATGGCTTAAATGTA
ATCAATTGGGGAATACTAGTAGAATCCAAGCCCCCTACTTGTCCACTTTAAAATCCCCAT
CACACTAGGGAAGTGTTCTTTCTTGTTCATTTAGACCCATCTTGCTGGCACAAAAAATGT
GGGCTTGGAATCCATTGTGTTTTGTTTCAACACCAAATTAGAAATGGCTAATCTCTTTGA
ATAATAAATCACATATTTAGGATGTGATGATTATTATATTTTCTCTTGGTTTCTTACATA
TTCCTTTCTTATTTCATTGTTTCCATTTTCTATATTGGATTTATTATTATTCCTGCTTTC
CTTTCCAAATTTTGCATAGTGATCTTTGAAATGTGATGTCCCAGGAAGGATTCTCTCTCT
TTCTGTATCTCTCTCCCTCTTCTTTTTAGTGTTCATGTTTCTTAAACAAACTCAGAACCA
TGGATTAACATTTTGATTATATGGAGAAAGTTTTGTAAATTTTACTCATGTCAATTATAT
TGTGGGATCCATGGCATTGGAGCCTATGGAGATCTGAAATCAGCAGATGCAGAGCTACTA
ATTTAGTATTACAGAGAAGAATTTATTATTATTGCTGTTGCATGTTAATTGTTTTTTTGT
TCTATTCACAAGTTTAAAACATGCATAAATAGGTATTTGGCACATGGAACAGCAACCGAT
TACATGTATGACATTGCAAGAGTGCCCATGGCTTTCACCTTCGAGGTTTGTGAAAATGCA
CTCTCTTTTCCTGTCATTTATTCCTTAGCAACTCTTAACACACAAATATCTTTATGTTAC
GTGTACTGATTGGCAGATCTATGGAGACAGAACAGCATCCTCAAGGGACTGCTTTAAAAT
GTTCAATCCTGTTGATCTTACTACCTTCAATGTAAGTTAGGTCACGACTAAAATGATAAC
CGATTCTTTGTTTGGGAGGGAGTTTACAGTTCATTAATATGAAACCTCTTGAACATCTAT
TCTATTATATGAAACGAACACCTCATTTGGCGTAAAGGTCGTTTATTTTTTCCCAAAGAT
GCCCTTTAAATCTACTTACTGCTGCATCCAATAACTGTTGAACGATTTTTCTCATTCATC
AAACTGTCCATAACTGCTAAATGCTTTCTCATTTATCAAAACGCCCCTCAATCATTCAAC
CCTTCGAAAATATAAATGTAAAATCACTTTGCACCCACCGCTAGTAGGGTATATTATGCA
AATTCTATAATTATTGCTCTTTTTTTTCGCTTTTGGTTTTCAGAAAGTTATCAATGATTG
GTCGGCT
>TeaL_48135
GACTACCGATTTGAAAACTAAGTCAAAAAAGACAACTTTCTCACACGTCAGCTTGAAAAT
AGGCCTCGGTGTGCCAAAATCGTGTGACAGTCATGGGAAGACCGGGGTACACCTCAAACA
CCTCGGGAGGGAACAATGTCAGTTGTTGAAAATACGGAACTAGAACGGGACTCCCGGTTT
TAAAAGTAAGTTAAAAAAATTCACTTTTTTCACACTTAAGCTTGAAAATAGGCCGTCGAT
GGCCAAAATTGTGTAACAGCCACGAGAAGGCACAAGGAACACCTCAAACTCCTCGGGAGA
GACCATTGTCAGTAAAGAAAACTTACGGAATTAGCACGGGACTCCCGGTTTGAAATCTAA
GTCGAAAAATGCACTTTTTTCACACTTAAGGTTGAAAATAGGTCATTGAGGACCAAAATC
GTGTCACAGTCACGAGAAGGCACGGGGAACACCTCAAACACCTCGAGAGGGATCAGTGTA
AGTGGTGGAAACTTACAGAACTAGCATGGGACTCCCGGTTTGAAAACTAAGTTGAAAAAG
GCACTTTT
>TeaL_48136
CAAGGCCAATGTGTTAGCCAAAGGCTAAAGATGGAAAAGAAATAGAAGTGGATGAGGGGA
TGAAAACTGAGATGGATACTGAGGTTGACCAAGCACTTCACAAACCAGAAGAACAGGTAT
TGGTAGAATTAGATTCTCTAGTTATTTTCACCTACTGTTGTGTTTAATTTTCAAGTTTGA
TTAAGTTGTGGGGTTTTGCAAGAAAATTTCGAATTGCACGTGTGCACGCATCGCTTGTTT
TGTAGTTTGCATTTTTAAGAAACTTACTCTTCAACTTTTTGGTTATTTTTCAATGGTACT
TTTGAATGCTACCTCATAGATCATTGCCAGATTTGTCAGTTGATTAATTTTATGGTTGAG
ACGTTATATACCATGTTTCTCTTCTCTATTTAACCCAAAGTAGATGTTGGAGGAGTTTGT
AAACCATTTCCAATATCCTTGGTGCTGTTCATCCATCAACAAGCACAACTCAACTGAAAA
ATGGTTATTGTGACTACTTGATCATAGGGCTGCAAGCGAGTCGAGCCAAGCCGAGTTTTG
TTGAGCTTGAGCTCATTTGCTTATCGAGCTCGTTTGTTGAGCTCAAGCTCGGGTCGATAA
CTAAGTAGGCTTGAGCGCTCGCTTATCAAGCTCGTTTGTAGCCCTACTTGATCATGCCAG
CATCTGTGGCTTGGAGTGAACTGGTCTTGTTTAACATGAAAACGAGGCCTCTTTTACACA
AGTATTATGTGCTAAATATGAATTATAAAGGATTGTTTGGTATTGTGAATAGATTGTATG
GAAGTTTTGATTATTTTTGTTTCTGGCCTACTTTTCTAACCTGAAATGATGAGTCTTTGG
TCAGTTTGTTACAATGTACTTATTCATAAATTTAATACGATAAATATGTAAATTTTTTCC
TAGATATAATTAAGATTTGAATCATATGTATCAATCTTTCAAAATGAAGATATACCAAGT
TTACTTTGACGCAAGTGGTGGTGACAAAGCTGCCTTGCCTGATCACAAGAAATTCCTCAA
AGATGTTTTTTGCAGGTGTTAAATGTTTTGCCTTTTTATTTATCTAATTAAAAAGTAGTT
GATCATTTAAAGATGTCTATGATAATTACATGTCCAATGGGATATTTTCAGTCGTGCATC
TGAATTGGACACCACGGTTAACCCCATCAATGGCATGTATTTGTTGTCTCGCTGACAGAG
GAGGTGCATCCACTGGCTGGTTGGTTAAATCTGTGTATGTTGTGTGTGTATACTGAGTAA
TTTACTTTATTGGTTTTCAGGCGGGGATGAAGCATTGGGGATTAAAAGGTGGTATCCAGA
AGAATTGGTGCAGTAGAATATTTGTCAATGAATTTTTCTTTTTGCCAAAAAACAGAAATG
AACTAATGGTTTATCAGAATGTTAACGTAAATTATCCATTAGAATATGTACTCTAATGGT
CTTATTATTAGGAATGGCAACGGGGCGGGGCCGGGGATGACCCTCCCTGTCTTCGATCCT
CGAAGATTAAAAAGTCCCCGTCCCCGGCCCCGATCCCTGACGGGAAGGCATCACCTCCCC
CACCCCCGGCCCCTAATGGGGATCGGGTTTCCCCGACCCCG
>TeaL_48137
TCCCCACATTTGTGTTCCATCATCCTTCTCATTCCCCAGATCTCTCTCATCCCTCTTATT
TCTGTGAAACCTTCCGATCGCTTGCTGATCGCGGGAAGGAGGACGAACGACGACGAAGGA
GGACAAATGATGGCTTGAGACAGCGAACGACGGACAACGATTGATGGCCAGGGACCCTCT
CCCGACAATGGATTTTATAAGATACATGGGACAATGTTCTCCTTGTTTTCAATTTATAAA
AGACATATCAAATGGAAATCCCATAAGATCCTATGTCACACCTTTGCTTCAATAATAAAC
ATCATAAGGTTAGAAGAAAACTGTTATTTTAATTATTCCTGCAGCAAATAAACACCTCTA
AAAGCATGGTCAGACCCTAGAGGAAGAATTCCCTCCCTTTCCATACCTCAATTGTCTAAA
AAGTGCCCATATTGTTCCTTAGAAACTAAAAAATAAAATATTACAAAACATAAACAGTGC
ATAACCAAAGAGGAACAGGTCCCCTTTAATTAAAAGGTAAACAACTTTAAACA
>TeaL_48138
ACTGTTTTCTTCCTCACTAACTAACTATCCTCGGTAGTTTTAAATTGTTTGTTCCTGCCC
ATTGAACTGATTTGAATTGCTTCTTGTTTCTGTTTGTTTTGTCTTTTTCTATATATCCTT
CTGGGGTCAATTCAAATTGATCACTAGGCATTTTTATTTTTTGTACACGTCATGGTGACC
TCCTTAGTCACCTAAAGAAAAGAAAAGAAATGAAGAAAAGAAAACGTCACAGTTTACCAG
TTTTACGTTTCATGTTTTTCTGTCACCTTTCCTAATGTTTGTAGTTGTCTGTGATGGATT
TGCCTCTGCAGTTCTCACATCAAACAGGTATATGTTCCTTTATTTAGCAGTCTGCACCTT
GTTTCCAGTGTCATCTGATTTTGTTTGGCTCACACTGTCCTGCCAGTTGACATAAACTGA
TATTGTCATACCATTTCTTTTGGCGCCAAGTTGGCTCATTCTTGTGATCTTCAGTGATAC
TCCATTATCAATCACTGGGCAGCTATTCTTTTTAACCTTTTGTTGCTGCCTCATGCTTGA
AATACAGCATAACTTTTGGTTTATTTGGCCTGTATACTTTCCATAGTCCACACTTTACTT
CATGGTTTCTTGCATTGATTTGTTTTCAACTCTTGACATTTGGGATCTTTCCTACCAAAT
CTTGCTCAAACATGTCTGTCAATATTTGTCATACTGTTCAAATCCCTTGCATCTCTCTTG
ACATTTTTTTCAACATTTTGCACCCATGTGCATTTTTATCTGTCAGGTTTGAAAAGAAAA
TTTACTTTTACCTTTGTGAAGTGAACACTTTGATACTGAAACCATAACTGACAGGCCTTT
GAAAGTATCAAATGATGTTGAAAGAGCCAATGATTTTCTATAACAATAATTAAAATAAAT
AAATAAATAAAATTATGAGACTGCATAACACATCTATGAAAATTGTGAAAATACCAATAT
CGAAAACTAAAATTTCTCACATAATTACATCATACCTAAATTTCCATCTTGTTACAACTT
TGCATTCTAAGAAGCACCGACACTTCTAAGAAGGTAACGTTGTCGGACACCGACACGACA
TGACACACAACTCATCGAACACTTCTAAACACTTGGACACACATAAAATACATTACATTA
TAAGTCTGAATAAAATAACTTGGAATCCAATGATAAAA
>TeaL_48139
AAAAATAAAAATAAAAACTCAACTACGATTTTTTTTTTTCATAATATTTTTCTTAGGGAT
TTTTGTCGCTTCAATTTTCTTTGGGACTTCTGTTTTTACTGGTTAGTTTAAGTGCATTTG
CTTTCTTTTTTTGGAATTTCCTAAATACAATCAAATCCAAGTTGACAATATTGCGGAATA
GAAAAGAAATCATAAACCTTTTACAATGTCAATTGATATTATTGTATTTGGGATGTTGGA
TGCACCATGCTTTTCTGAATTAGAGAGTTTTTATCTATTTTTTTTAAAAAAAATTTCCTA
TTTAAAAAAAAAAATTAAGAAAAACCTTAGTATTTCCCTTGCTTCGATGAAGCCATTGCC
CCACCTCATCACCGCGGTTTGCTTTTCGCATTCCGTATATAACACTGGTAACACTTGTTG
CATCAACTAAACGCAAAACTACTAGTAAATTTTACTTCCCTTGTTAGGAATTTCAATAAC
CATCCACCACACAACATTAGAGAATATGGAAAATTAATTATGCACCAATACTTAGAGACT
CAATATGAAACCGAAACTAATCAGTGTGTTTGGTTTGAGTTTTTTGAAAACTGAGTTTTT
TGGTTTTCGTGTTTTTTTGTTTTTAGTGAATATTTCGTGTTTTTTTGTTTTTAGTGAATA
TTTTTAA
>TeaL_48140
ATGGCTTGGTATATATTGCCTATAGGTAAACATTATGTCAAATATAGCACAAGATTTACC
AATAGCAAAAATGTGTCTTTTTTTCTTTCTTCTAGGGACCCAAATAGAGCATTTTGATTT
GACATTTTGTGAGAAAAGGTGAAAAAAATTTAAGGGGTTGGCCAGTGGCTAGAGATGGGT
GTAGGAATGGTGGCTGTCGGCTGGAATGGGTGGGGAGGGAAAAGGAAAAGAGCAGAGAGA
GAGAGAATGTAACACTTTTTTTTTTGGATAAATAAAGAGAGAATGCAACACTTATGGTCT
AAACCGGACCTATATACCCTATTTGATTGGCTTCAGGTACGGTTGTGTTGCCTTGGAATT
GAATCGTTTTGTTTGTATCGTTATTGTAGTTGTTGTTGATGTTGTTAATGCAATAGGATT
ATTTCGGGATTTGGAGAAGAGTTTTTGGGGTTTGTTATTGTGAATTTGAGAGTCAAAGTG
TGATTTTCTAGGTTGGCGACCGATCGTAGCCCTTTGGGCAATCGCTCACTTCATTTGTAT
TTGTTTCGTATGACTTTCAGTAGTTGGTGATCACGATGCAATCAATTGCTTCACCAAGTT
AGATTTTAAATTTTCATCCAGTAGCTAGAGATTGCTGTGCAATCGATCGCTCTGAAATGC
GATCGATTGCTTTGACACAGATATTTCATTAATACACGTT
>TeaL_48141
TATACCATAACTCATAAATTAAGATATATCATTTCAATTTCAAAGGTAGAGATAACATTC
TCAATAATAAAATAATTTCTCAAGATTAGGATTTCCAAGAAATTGGGGTTTTCTCAAACT
AAAGCATCCTCATGTTATGAAACACTAAGAAAAATACATTTGTTAAGAAAAATATCGAGA
AATAACCAATACTTTTAAGCCCTAAATCTCTACAATGCAATTTTAAAAAAATCTCCACAT
ATTTCTCAATTTAGTATAAAGAAATGTACCACATCCAAATATAAACTCATATTGTTGAGT
AGATCAAAGAAATTCCTACCTCAAATAGTGGGAAGGAGAAACCTAGAATTTGAAGGTGGA
TGAAATCAAAATCAGCTCTGATGAAAGCAAAGCCCTCATTGAGCTCTACAATGTTGAAAC
TTGAGTTGAAGATCAACTCTTACTTCAGCTAGGGTAGCTTGAAGCTTATATGGTGTATTA
ATGGTAGAGAGAGAGTAAGTGGAGAGAAAAAGTGAGAGAAGGGAGAAAACGTGTATTAAT
GAAATATCTGTGTCAAAGCAATCGATCGCATTTCAGAGCGAT
>TeaL_48142
ATAAAAACGACACCAGAATAGATAATTCATATATAAATAATTAATACAACAATACTAGTG
ACTAACGCATACTCTAATATAGTAACATACTGACATCTATCATTCTAATATATGGAATGG
AAACTAATTAAAAATTCAATAACAAATTAACTGTTTTATAAGTAGGATAAAACATTAAGC
TTCAATCTTGAAGTTTCAAGCTCTAAATGAGTAGATCTAAGTATTTTAAACAAGTGGAGA
GCAACAACAGAGAGAGACAAGAAGAAAAATGTTGCAAAATGTGATGTAGATCAAGTATGT
CTGCTCTATATGTTGGTAGAGGCTGTGCTAGCTGTATCAGTTAAAATAACAACTGAATTG
GCTATATGTTAAAATAACGGCTTTATTGGTTGATACGACATCAATACAAAATTGTATTGA
CCAATATGGTACATACCGTTTTGATTGCCCTGATATGAGCATGTGTATCCGAATTGGAAG
TTTCAAACACCTTTATGTAACAGCCGTTACAATTATGTATCTGCCATATTTTTGGTGATG
AAGTGAACCTTAGAGTTTGGTGATCTTCGTAGTTCTTTCTTATTTGTTTATTTTCTTCAG
GTATTTGTTGTGATTTGAGTAAACAATTTGACAAACTTGCTTTTAACCATAATTACTAGT
AAATTTTACAATTGTGGTAAATCTTAGATCCAAGGAAAAAATGAAAATACTGTTTTGTGC
TCCTTGGAAGCGTATGCTTTTAAGGGTTCGGTTCTGAGATAATACCCCATGCAATTGCAA
AAATTTCAATCAAGAGCTGACCAAAATCATGCATCAAACATATTCTATGCCTATAATATA
CAGCTTGCGATCTTAGCTACTGTCTAAACTACCTTGTTCTTTGGTAAAATTAGGTGCGAG
TTCAGTCGGATCCAGCAGGGCGCTTGGTTATATCTGGCCAACCAGAGCAAGTGGACAATC
CTTGG
>TeaL_48143
CAAAATAAAAAATGCTATAAGCAGCTCTATAAGCTGCACTAAACATTACCCAAATGCTTC
ATTCAAAGTTTACTCTTCTGCAATGTTCCACGTAAAAAATAGATTCATGGCTCATTAAAA
ATATAGATTCATGTCACTGCATGTGTCTTAAGGTGTGTATGATCAGCAGGGGCAACTGGA
AGGCAGGATACACTTTCCAAGATATGTACTTCACTAATGTGAAACATGTCATGCGCATTA
CTTATTGAGTAATGCTATACATAAACAAATTTCTTACTCAATTTTCTTACCACTAGACAC
AAAAATAATGGGGTTCACTGTAATAAATACATGTGGGACCCATTGTTTTGTGTCTAGTGG
TCTATTTTACATGGACTCTTCAAAATAAATCAAATACCCGTGTCGGACCTCCGACGCTTG
GACAAAGGTATGGGATATGTGTCAGATACTTTTCAACGGACACTTCTTATATAATTATAT
ATAACACTATTATTATATGTACATATTATTGTATAATTGCTATAAATATCTTTTTGACAT
TGTAAGTTACATATAGCACCATTT
>TeaL_48144
AGCTTGATATACATTGCTGGGTCCTTTTCCTAACATCTTAAGAGTTTGGGACAATCGGTA
ACTTAACATGATATCAGAGCTCAAGTTGAGAGAGGTCTTAGGTTCAAGTCTCTTCATTTG
CATTTGATCCCTAGTTGCATTCTTTCTTCTCTTGTTTGCATTCTTTCTTCTATGCATGGA
TGTTTGCATCTCCAGGTGCAAGATGGGTTGCACGTGAGGGAGGGTGTTGGAGAGTTTGAT
ATATATTGTTGGGTCCATTTGCTAACAGTTTAAGCTTTTTGGGACAATTGATGACTTTAC
AATAATCACTTTGGTATTTTCCTGGGAAAATGAATATTCAATATAGAAAGAGTTGTAGAG
TATAGGACTTCATTTAATTCAATCTGGATGTGAAAGTTTAGCAATTTATGAAAAGCTAAT
GCGGAAAAAACTTGGTTTATTCTTGTGTTAGTATAAATTTTAGCTTGGTGCACACTGTTG
GTCATGTGTCACTAGCATTTTCGTGTAATGTTGTTGCAGCAAAAGCTTGATTTATGCTTG
CTTCTCCACCCTAGTTCGAACCCATATGAGAGTCATAAGCGCTGGCCAACTGGGACAATC
CAGTTGGTTTAGTTGCAGTTGTTACTAGTCATTTTACATGGACTCTTCAAAATAAATCAA
ATACTCGTGTTGAACACCAGACACTTAGACAAGGGTGTCGGCTATGTGTCCGATACTTTC
CATCGGACATTTCTTATAGATTTGTATTTAACACTCATTATATGTATAAATAGTTATATA
ATTGCTATAAACTGAGTAAAATGCCGCTTTGACACTATGTCATATATAACACCATTTTAT
CTTATATAATATATCAAAATATGAATTTTTTTTTTTTGGCCCAGTCTACATACCCTTAAA
TCTGAGATTTGATGAGTCCACCCTCTAGATACGCACCTTCACCCCACACCTATACCTAGG
TGCATGTAATATAGGTTACTGTGTTAGCTGGGTTGATATATATTATTGGATCAATTTTCT
AATAGCTTAGGCTTTTGAGAAAATTAGTAACTTATGGTATTAGAGCTCAGGTTGAGAGAA
GCCTTGGGTTTAAGTCTCTCCGTTGGCATTTTGTATTCTTTCCCTGTTTGATTTCTTCTT
CTCTGTTTGGTTGTTTGCTTATCCGTCTGTTTGGTTCTCTGTCTCTTCATGTGCAAGACG
GGGTTGCACATGAGAGAGGGTGTTAGATAATTTGATATATATTGTTCGGCCGATTTAAGT
CAACAACTAGAACAAGAAAGCACACTTTATTTAAAGTAGTCATGACACCTCTAGTTCACA
ATCTAAGTCAGTTTGGTTCATGTACACAGCATGGGAAGGACAGTACCAATAGCTAACTAG
CATTGCCAAGAATAAATACTTAAAATCACCATAATGCCATATACTTTTGTGAAAAAAGCT
CATGCCGGGGACTAGAGATGGCGCAATTCAGGGGAATGTGTCACCTATATGTTTTGCTCA
AGTTGTGTAATTTGGTTGAATTTTACATTATTATATCACAAAGGAGAATGCCCTTTACTT
GATCATATTGTCAATGACCATAATCTTAATTTTCTTAAGTGGGGAAACGAGATTGCTCAT
TATTCAGTAATAGAATTGCAGTCGAGGCCATGCAATTTTTCCTCACTAGATTCCTTAGAC
AACATTGCGTTCGTGTTTGTTTGCGTATGGTGAGGTTATTTTCGAATTCAAACAAGATTG
TCTTTCATTGGAAATTATTGTTTTTCCTTTTTGACCCATCTTGCAGGCTGTGTATGATAA
GGTTCTAA
>TeaL_48145
CATGGTTATCTGTTATGGGTTTTGGTGAATAATTTTAATTTAATGGTATATAAATTTATA
AAAAAAAAAAAAAAAATGAGATAAGGGTATTTATATGTCCCTTTGGCTTTGACTGATTTT
TTTTTTCTTTCTAAAACAACTCTCAACTTGGGCTCATGCGGCACAAATTATGTCAATTTG
GATGGTTTTATTAAAATGGCAAAATCATGTAGGGGTATTTGGCTATTTTTAAAAAACAAC
ATGATTCAAATATCAGGTTTCTAATACGAGTATAAAGCATGAATTTAAGTGTTGTGGTTT
TGGAATTGATAAATTTGTCTTCACCTTTTTTTTTTCCCAAATGTGTCAGGTACCGAAGCA
TATGAAGCAACCTAGTTATGTATTTATGTGTATTATCAGCTCGACAACTTCTACCAGAAT
CATCGCAGGTATCTATAACTCGTCCTTGCTATATCTAACAATTTATTTTATTCTATCTTG
GATGACAGTGGTTATATGATCAGATTGTTTTATGTTGCTGAAAGTATACATTTCTAATTT
CTCTCCCACCTTCTGGGACAATACTGGACCTCTGTGATCTGAAGCCGTCTGTTTTCTGAA
CACTCTGCTGATTTTTGTTGTGTGTGTGTGTGTGTGTGCATACTACAAAGTTTGATCCCT
GTGAATCTTCTTTTCATAGTAAACTGATGAGGGGATGCAGAGCAATAGGTCGAATTACTC
TATGTAGTATTGCTATTTATGGGAAGAAGCTAGGATAGTGGCTGTCTTATTTGGTTGATA
GTTTTAGCTATAGCTGGTACTACTGGAAAGCAAATCTGGGAAGTGGTTTTAGGAAAACTA
TCACCACACTTGTTTTTGTATCACAAAAATATTTACCTTTTCCGTTTGCACTAAATTTTT
GCAGGAAAGTAAATTTGGCAATTAGTTTTGATATTTTCCCATTAAACTTGCTTTTGGAAC
ACAAGAAATGCTATTGTTTGTTCGCACAATATTTTGAATTAATATTATGTCGTGAATCAC
AACTCTTACAAAAACATGATCAATATGCCAAAAGGCCAAGGTCTAATGGAATGTGTGCCA
CAGTAGCAGTTTTAGTATGTGGTTTATCCATGAGGATTGACCCTTTTTCCTTTATTTTCA
TTATTTCCAAAACAAGATGAAGCGTTCTTGTTTTATGGCTAAAACAGTAGGGATATTTGG
TTTTTGATTTGATGAGAACCTGAAGCAAATTTTATATTTGATTATTTTTTTGGCTTCATG
TAATAATCTCATTTTTCAGGTATGTGAAGAGCCGGAGTG
>TeaL_48146
CATGGTTACTCATTTTCTTGTCCAAGTACAAAGTTCCTTGGATATTTAAATGGCAATATG
AAATTTCTGATAACATAGTCATTCGTTAACACTTTGTTAAATGGTGGGATAACTTTAAAA
CCCCACGCATCATTGCACAAGTTCAGCTTGAATTCCCAGTCAATATTCATGCTCCAACTC
CTGCCATCGTTAAAGTTCAGCAGAACCCAACTGCTTCAGTCACTCAAGGAAGCCCACTTC
CTCCAGTCCGACTTGGAAGCCTAACATCTAGCTCTTCCAAGCCCAAATCAACTAAGTCCA
AGACAGCTCAGTCAAAGCCCAAAGTCATCCAGTGATGAATTGATCCAAATGGCCAAGTTA
CTCATGGCCCAAGCTAAGTCACAAATTGAATATGAAACCTCTGAAGAATCAGATTCCTCC
GAGGCTTCAACCAATAATGATCCATATGGGCTCCAGTTCCAGGATGCTCAGGACTCATAT
GCTTAAACAGTTATTTGATTCTATATATATACAAATCAGATTCAATCACTACTTTGTTTT
TAAGAAAAGCTGCTGTTTTGTATCTATATCGATTCCCCATCAGTTACATGCCTCCACCGA
AAGTAATGAATAGAAAAAATTAGATTTACTGTTCACTATTCATCAATCAAGACAATTCGA
CACAGTCAAAAGCAGCAATCAGCTTTAATTATTCACCGAAAGCAGCAGACAGCACCCATG
TGCCA
>TeaL_48147
GTGATGATTCTGAAGTTAAAAAAGTAATTGAACAAAATAACTATACCAATCAATGTTTAA
AAACCATTGGTAAACAATTAGATCGAATTGAAACTTCCTTCGAAGATTGTTCAACTAGTC
ATACTTCTACTAGTAAACCTTTAGATAAACCTCTTATTAATCTTCCTAGCTCTAGGAAAC
GATTAAGCTTAGTTACTCATGATAAGCGGAAGCAAGAATGTAAATCGAAGCAAGCAATCG
AATCGAAGATAATAATAAACAAGATAAATTAAATTAAACTTATAATGTTTAATTGAAGTA
ACTTCAAAGAGTAGCTTCAAAATACATTACTTGAAAATAAATTTACAATTTTTTCTCACA
GAGAGGTGTAAGAGAGAGAGACTGGTTTGCTCTCGGTTCCAACTTTGATTTGCAAATGAC
TAGAGTGGTTTATTTATAGGCAATGAAGATGACTGTGAGCCTTGTGAAGAATCTTGACTG
GAAAGGAGCATGATGTGGCACATGGGTGTTGTCTGCTGCCTTCGGTGAATGACTAAAGCT
>TeaL_48148
GTAGTACTAATGAAACTAATATTTCTGTTCGAAAAATGATTACTTGGAAAGATATTAATC
TCCCTAATGATTGGGTCATAGTCAATAAAAATTATTTCCAAAATCAACAATCTTTTACTA
GTCAAGATATTCAAGAACTTCAACAAATTAATGATGGCTCTGATACCAAAAATAGACGAA
AGCAAGCATGTAAAAAAAAAAAAAAGGCGGAAGCAAGAATGTAAATCGAAGCAAGCAATC
GAATCGAAGATAATCATAAACAAGAAAAATTAAATTAAACTTATAATGTTTAATTGAAGT
AACTTCAAAGAGTAGCTTCAAAATACATTACTTGAAAATAAATTTACAATTTTTTCTCAG
AGAGAGGTGTAAGAGAGAAAGACTGGTTTGCTCTCGGTTCCAACTCTGATCTCTTAAATG
ACTAGAGTTGTTTATTTATAGGCAATAAAGATGACTGTGAGCCTTGTGAAGAATCTTGAC
TGGAAAGGAGCATGATGTGGCTCATGGGTGCTGTCTGCTGC
>TeaL_48149
GTGACTTTTTGACTTTTTTTAATTATACCAAACCAAGCCTAACTGGTGCTCAAAATATCC
TGTAAGATTCTAATTCAAAATCATTTTTTGCAGAAATGATGAGAAGATCATTTCCTAGGG
AAACATTTCCCAATAGCAGGCATTAATTATAAAAAAATCTTACTCTTATTTCATAATAAG
GAATTAATAAATATCCAGACAAACTGAAAAAAATCCATGGCAGCATTGAAACAGACACAT
AAAATTAGACTTACAGGTACTGTAAATTTTTAAGCTGGCCAAGCTGAGGAACCAATTAAA
TTAATTGTCCTTTATTCTGTCCCCCTGTGTACTAAGGTCTAGCCTACACACACAAGTTTA
TGATTGAATCATGTATGCTTTGGTTTAGGAAAGAGTAAGAGAAGTATCCAGTCACAATCT
TATTAACCATTCTTCAAGGAAAGAACCTTTCCACAATTTCATATTTATACCAAATTGACA
TTAACACTCACAATATAAAAAGATACTAGTTAGTAAAGTTTAGTGCTATAAAAATTACCT
AATAAACTAAGCATAGATTTTCCAATCAGAACTCAGAAGCTGTCTCTTTAAATCCATTTA
TTTTCTAGCACT
>TeaL_48150
AGACTCACCATCCCTGCTAACAGCCACCGCTGCTGACCATTGCGACTCTCGTTACCGTCG
GTCACCATCGCGGCTCCACCCTCTCAACCAGATTCAGATATGAGCTCCAAGTTGTGTTTA
ATTCCACACTTTTGTTGCTCCAAGTGGTAAATTCGATCATTGTGTTCATTATGGCTCATG
ATCTGTATTATGCTCCATTGTTCCATACAATAAATAAAATGGAGAGTACGATTCCGATTC
GATTATGGGATATATTTAGAACTTATAATATATGCTTGTCAATGGTGATTTGACACTCTC
TCTCTCTCTATATATATATTATATATCTGTAGTTCGGTGGTTACACTGGCTCTGAAGATA
TACATAAACACGCAATCACAAGCCCCTGATTTTTTCTCCTTCTGTTGATCAAGCTCAAAC
TATTGAAATTAAGGTGTTGTGATTGGAGAAAAGAAAGAGAGAAGATGACTGAGAGCAAGA
GGTTTCAGCTCGGGACCGTTGGCACGCTGAGTCTATCAGTGGTTTCGTCAGTTTCAATTG
TGATCTGCAATAAGGCCCTTATTACTACATTAGGTTTTAATTTTGGTGCTGAGTGGTGGT
CTCAACAATTTGGAAAGTCTCTTCCATTTTTGAGTTAGGTTCTAGTGATAAATGGTATGG
CTCATGGATAGAACAGGATGTCTAGAAACACATAGGCAACTAAAAATTTACTCATGGATA
GAACAAGGTATTTTTAAGTGTGCTTTATATGGAGGGAAGTGTTCATGATTTGTCAAATCA
TATTACTTCAGAATTCCTTTGAAATGAATAACTCAACCAATTAAATTTTGTACGTATGAT
TTAAACTAGAATGAAGGAATAATGGGCTTTCATACTAGAATGGTCTTTCTCATGTAATTG
AATCTGCACAAATCATATATTTACATATTTTCTTGATGCTTGCAATCCAACAGTTTACAC
TTCCCTTGTAATTTTTTCTATTCAAATTAACACATTGAGTTGTGATATTCTTAGTTGGTG
AATTATTTGGTCATG
>TeaL_48151
CTTCAACTCTCATCATCATCCAAGCTATGTCCTTGGAGGTGGCATACTACCTGTACCTGA
AAATAATGTCCCATATAGGGTGAGCCAACGCCCAGTAGAGATATGCTAAACATGATATGA
GCAATAACTAAAACATTAGCATTTGACAAATGTTTAACTCACAAAAATCAATTCACAACC
CATTGTAGTTACATGACAAATGTGTCCATGTTTCATTTCATTTTCCATTTCTTAACCCTG
GCTCAGAACCTGGCCATACACTTTAAATGAGATTACATCTCATATCAACAGTACTTCCAT
TTCAATTGAGATAACAACTCAAATTAAACACTTCATACTTCACAATAGATACACATAATT
GCTGTATCAATCTCAAATAAAACACTTCCGTACTTCATATATGATACACAGATTTGCTGT
ATCAATACTTCAATAGATACACATATTTGCTGTATCGATGGAGTCCATCCCCTATCTCCT
CCCAAACAATATCCGGTTTAGGAGTCCATCCCCTATCTTCCCCTAAACCGTGGAGTACAT
CCCCTATCTTCTCTCACACAACACAATGTATATAAACACATATCAT
>TeaL_48152
GGGAGCAAGTTTCTTATAAGTTTCTTACTTGGGAGTGCGGAATCGCATTTCTAAGTAAGA
AACCCAAGTAGGATTTTCCTACTATTCTACTACTAACTGTAGAATACTTGCATGTGTGAT
TGTTGTTAGAATAATATCTTTGTGATTGTGATTCTGCTTAGCTGTCATTAGTTGTAGTTT
CCTTTTGTGCCTTGAGGCTTCTATTGTACGTTTCATATTATTAATGTATAAGGGAGTGAT
GGTCTCATCATTCTCTAAGCTTGATTTCTCCTAAAATAAACATTTGCAAAGTTTGTCTAA
CATTGCAGTGTGATGCCTTTGTGATCCATTTTAAGTAAAACTTCTGCATTCACTTTTTGA
CCATGCATGTCAAGCTGAAGTTGTCATTTGCTTAATGTGTTCATCATGACACAAACTATT
CTAATGGAACTAAAAGACATTTCCATCATAAACTCAATCATATGGGCACGCACTCGCCCT
TTTAATCTTTCATTAATTGTCTTCTAATCTCTCTAAATTTTTTAAATATATATATTTTTT
ATTTTTATAGTTTGGCATCAACTTGCAGCTTTCCTTGTGTGTATGTGTGTGTGTGTTTTT
TTTTTTGGCATGAATTTTGCAACTTTCGTTGTGTTAAAATTTGTATTTTTGTTCAACCCT
TCATAATGAGCAATTAACTGGTGGATGGCTTGACATAATGAGCAATTAACTGCCAGATGG
CTTTGTTTCCTAGTGAGCTTTGGCATTTCTATTTTTCATGGATCCTATGGTTACATAACT
TTCTTCTTTGTACATAGCATTCAAAGCTCTTGGAAAGCTGATTCTGGATGTTGGGTTAAT
GGTGGCATATCACTGTGATAGATATGGTAATTCCTCATGATTAAAATTTTCTAGTATTTT
TATTATGGAATTGTAAAAATGAACTCTTGTTTTTCTTGGCCTCAATTTCCACGGATTCTC
TGAATGGTTGAGTGAGTGTTTGCCAAGATATTTTAAAGAAATTCTTTGGTTGCGTTTGGT
AGAGTTTTGTAAATGTGATTTGAGAATTGAGTTGTATTTTGAGTTTGTGAGTTTTAGAAT
TATGA
>TeaL_48153
GAGGACGAAAATACATATTTTGCATGTATTCCCTCACATGTCGTGTCTTGCATTTTTTAA
ATATTGTCATGTCAACATGCCTGTGTTTATGTGGATGTGGATGTGGATGTGGATGTGCTT
CTTAGGAGGAGGCATTTGATCTACATATTTATGTCTCTTCAAGAAACTGCAGTGCGCTAT
TTGCACAAAAAAGATCAATTAACGACAGTGTTACGTGGACTCTTCACTCTTCTATTTCTC
TAACAGCATCCATATCTACTGACTATGACAAGGGTAAGCATGTGAGATATATGTCCGACA
ACCATACCCAATTTAGACACTTTGATCCTTTAAGTTTATATGATGTTTAAAGAAAAAGAA
GCTCACATTAGCTAGTAAACTATGAAGCATGAACACTTCAAAATAGGTGTCGTAACAGTG
TTGGACATGCGGACATGTACGGGACACACCATGTGGCATGTCCCTTTAATTTTATTATGT
TTTTGCATTGGACAAGGCAGGTTTTCTTCTTAAATTTTTGTAAATGTCTTTTGGTGTCAA
AGTGTAAAATTAAGAAAATAAAAAAAGACAAAAGCATAATCCAACCTCTACTTTTGCCCT
AAATCCCTAAATCAGAAAAACAAAAGAAAAAGAAGAAACGAAATCAGAAGCTCCAATTCT
CTCTCTCTCTCGCCTCTCGAAGAACACAGTAAGTCCCTCTTTCTCTTTCCCCTCTCTCAC
CTCTCACCTATGTCTTCTCTCTCTTCTGAAACTCTCTTTTCTTTTTCTTTTTCATTTTTA
AATTTGTTTTCTAATTATAGATACTCTCCCTCTCTATTTTTTTTCTCTCTCTCTCTATTT
CTGTATTTGTGATGAATATTTTCTTTTCCAATTAGTGGTTTATATATATTGAATTAATGT
TA
>TeaL_48154
TTTTATAAAATGAAAATCTGTTACCGTTTATAATATAAAATGTTACCAAAAGTCTATAAA
CAGTTTTCTTTCTCTGTATATTCTTCTCATACATTGATGTAGGAAACAGCAGGAACTTGG
AATGTTGCCGCTTGCAGTTAGCTTAATGGGGGTGGGAGTCGCATTATGCTTGTTGGTTAG
GATTTAATAAACTGGAAGAAAGGTTGTAGGGCTTTCCAATTGTAAAGAGTTAGAACTTAG
TTTTTAAAGTGAAAAGGCTGTTGGATTTTCAGTGAATAGTTTGTCAGTAGTTATTGACAG
CAAGTATTTTAAGGTGTCAGTGCTCAATTCAATGCCAAAAAGTAGTGGAAAGAGTTAGTG
TTGATTTTGGATTGACAGGATAAATGTGGGACTGAATAGGCACTACCTGCGAACAGTAAA
ATCTGACTAGTGTCTAAGAAGAATAAAAGTGAAAGAAGCAAGAGAAGAAGAACCTGGGAA
TTCCTTGGGAATCACCTTTTGTGGTTAGATTGCATCAAGCATCATACAAATCTAGAAAAG
GTTTCCCTCCATAGGGATGATGATCTGCTGAGTTTAGTCAACAAATAGGATGATTGGATC
AATTGTAACCATCATATTTGTCTCATATCAATTGTATGGTTAGAAGTATATGGTAAACAA
ACTTGAATGACAGTATTGTGAGTGGGTTTGGTAGGTGATGTTTATTGTTCAACCCATAAC
AAAATGTGCAAAACCCAGCTCATTTAAAAAAAAAGAAAAGAGTCAACTGAAGCTAATGCA
ATAGGCTGTCCTGCTTTCAAAGAATATATGAACTTTTTTTTTCTCATAGCTATTGACTTG
TATTGGTTCCAAGTCTTTCAATGTTTGTTTGAGCGATTCTTTTATCACCTAAGTTTACTT
TCTTGGAGAATCCCTTAACTGCTTTTTATTATTTTGAAGTCTGTAATCCTATCAGCATTT
TTTTCCTTGGATAGAGTGTATCTCTTTACCTTTTAGGTATTTATCTACAAAGTGCAAGCA
TAAGGACTTACTCGGTCTCTTGTATATTAATGACTTAGAGCAGAAACTTAAACAACATCC
GGCCATCAAACCTCTTCTTGAAGGTGCTACTGTCCTCCAATATGGTGCCCGTACATTGAA
TGAAGGCGGGTTTCAGGTGCGTGATATGTTATTTTATTTGCCCAGTGACCAATAGGAAAA
TTCACATTAAGATAGTAGAAGTGTCAAAGGCTTCTTGAATCCACCACATGCATGCCTGAT
GTAGTATTGTAAATCAGTGCTAAAAGGCAGATGCAAGTGCCTGAAAATAATTTTCATT
>TeaL_48155
TTAAGTACTTGCCTTGTCCAAAACGTGAGTATATGTTTCTCATAATCAAAACTCAAGGTT
ATAGCTCAATTTTATATTTATTTCTTCAATTCTCCCTTGTTGATATCAAACTTCACGGTG
ACCTATGCTACATGGACTTAGATACGGGTGTCAGGTACATATCTAGAGGTCAGCCCCATC
AAACCTCAAATTAAGGGTATATAGATTCAGCAAAAAGGGTCATATTTTTATATTGTTAAT
CTATCATGTGAGATAAAATGATGTTATATGTAATGTACAATGTCAAAAAGGTATTTTACT
CATTTTTTAGCAATTATACAGTAATATATATACATATAATGATAGTGTTAATAAAAAATG
TCTAATGAAAAGTATCGGACACATATTCCACACCCTTATCCAAGATTTGGGTGTCCAACA
TGCGTAGTTGATTTATTTTGAAAGGTCCATGTAACATAGGTGGCGACTACATCTGGTTGA
TCCTTCATGTTGTCAAGGGAAAACACACACACACTCATTTTTTATTGGTACATTGGAGGC
CGTAGCCTGGGAGAAGGGGAGTCTTGTTTGTGACAAGACTTGAACCCTTGACCTCCTACT
AAAGTGTGTTAGGATAGTTATTTATGTTCTATTGTTAATATTTACTTAAGTTGATGGTAC
GATGGTCATATTGCAATATTAGGATTTGTAAGGAACCTGGCCAATTGGGCTAGCCCCAAT
TGACACACACACTCATTTAAATATGAAATATAACTTCATCCTTTTTTTCTCTTTCATATG
ATCACACATGATGGATTTCTTTCAGAAGATGGGTATTCTTTGCATATAA
>TeaL_48156
ACAGAAAACAGAAAACAGAAAACAAAAGCATGGAAAATGAATATGCAGATAAACCAAGCC
ATCAACTGTCTATGTTAAGACAGACATTTCACACTATTATCCTTGTGGTGCATTGGTTCA
GACATACTTGCAAACAGTCATGTTTCCTTATTCATCAGCGTCCAACACAAGTTCAAGTAA
CAAGTTGCTCAGCGAAAATCAACAAGACAGAAAGGAAGTGGGTTGATTTACAGAGAATTA
CACAAACCATTACTTAAACTGTTAAACATATATTAGGGCTCTGGATATAGTGGCTTAGTA
TAACAAGATTTGCATATCTAACCACAGATAACTGGGAAATGTTTTAATCCATTTAGTTTA
AATCACACTATTTCAGCTGGAGTCTGGTGAACTAGCAAATATGAAAACATACATTTGACT
CGGAGGTGCTCATCGGCCCACAAAGCCCGCTCATAATTTAAAAGTTTGAGACTACAGTGT
TGGCCCATAGGGCTGGGCTGTACATGTTTTTAAGCACGGTTATAATTGTGGGCC
>TeaL_48157
ATCCCCGATGGTAGAAATTTTCCCTTCCTCAGCCCTGCCCCTGATCCCTAACTGGGGACC
TATCACCGTCCCCGTCCCCGTCCCCATCCCCGTCCTGGCCCCTTAACGGGGGATTAGGTT
TCCCCGACTCTGAAAATTCCCCGGACCAAAAAAAAACAAAAAAACAAACCCAAATAGCAG
CGGCAACAACCATTCAACAACATCATCAAACGACATCATCAACATCACAGATTCACAGAG
CCGGAGAGAGATTTGAGTAGAGAGAGAAATATCTACTCAGATCTACCATGGCGGAGGGAA
CGGACACCGGAGGAGAAGGAGGTGAAGCTCGAAGGAGGAGAAGGTGGTGCTCGGCGACAA
TGTTCAGTGCTCTCTCTCTCTCTCTCTTTGCTCGGAGGAGAAGGAGAAGGAGAAGGAGGA
GGAGGTGGCGCTGTCTGATTCGGCGGTGAGAAACGGTGAGGAAGAAAGAGAGATCAGAGA
CTGTGAGGAAGAGATGTGAGGAAGAGAGAGAGAGAGTAGATATAAATGAATAAAAGATGA
TGAGAGAGAGAGAGAGAGAAACATTGAATCAAAAAAGTATATATATATATATATCAAAAA
CGAGGCCGGGGTCGGGCCGGGTCCGGGGCTAGGCCGGGTCCAGGGCTGAAACATGTTTCC
CCGTCCCCGGCCTGAATATCATTGGGGATTTATTTTTTAATACCATGTCCGGCCCGTCGG
GGGTTTTTTCG
>TeaL_48158
TCCAAGAGTCAATACTCTTCTTCATTATGAATGCTAGCTGACTGCTCGGATTGAGCAATG
CCCACGTAACTTGGGGATGAATCCTGCTGACGGATCTAAAATACTACAAATACTCTTGCG
GGCCCTACATATATATTTTTTAAAAAAGCAACATGAAATGAGTTTCAACACGATTTGATA
CGAGTTTCAACAAAAATGATTTGAATCATTTGCAAATTGAGTGAATCGTACGATTCAATT
TATGATTCACATGATTCACAGCGATTCAGTTCTATTTCTATTTTTGTTACATAATGCATG
AAACATCGTCGTTTTCACAAACTATGAAGATATATTTTCCGAAAAATACCCCCAACGGGC
CGGACATGGTATTAAAAAATAAATCCACAATGATATTCAGGCCGGGGACGAGGAAACATG
TTTCAGCCCCGGACCCGGCCCGACCCCGGCCTTGTTTTTGATATATATATATACTTTTTT
GATTCAATGTTTCTCTCTCTCTCTCTCTCTCTCTCTCTCTCTATCACTCTCTAAAAATAT
TTTAATAATATATATAAACTCTCTCTATCTAAAAAACGCAAATCAAT
>TeaL_48159
TTTCAATTTTTAACACAACACTCTCTCTCTGTCTTCTCACTGCGTATTCTCGCATTCTCT
CTGTGCTTAAGATTTTCTCTCTCTAACAATTCCCTAACCTGCATTGATGCTTCTTCGAGC
TCTCTGCAACTGCTTCAATCACCTCATCCGGCGAGCTTTCAGCCATTTGGTTCCGAATAC
TCACGTCGTCTGTCTTCGGCAAGCCTCATTCTGGTGTCCGTTTCACTCGGTAAGTTAACA
ATTTCTTTCCTCTTTTAGTTCAGTCTTTCATTATTCTTTTGATTTATTTATTTATTTTAT
TTGAATCCGTCACCTATATACATTCTGTCTGTTGCCATTTTGCATCTACATTTGTAGCTA
TACCCTGTCTCTACGAATCATTTCTCGTTTCTTGAATCTGTGTTGTGCTTTGAAGTTCAT
CACTAGAATGCCAATTATGTTTGCTTGTCGTGACTTTTGCACACTGTCTCTCACACACTC
ACTTAGTGTTCATGAATCTGTACTTTCCATGTTTCTTGGATGTTGCTTTCTTGATTCTGA
TTCACGTTCCTTTTTGTTTCCTTGGCCTGTTTTTCCAAATTCTTGCTTTTGTTTCTTGTT
TCTGTAGTTCTAGGCCTAGGGTTTGCCATAGAACCCATATCCTTAGGAAAACTGAAACAA
ATTCTCCTTAGATCTTCAAGAATCCTCATCCTAGTGGTCTCTAAGGTTTAGCTGAGGTTC
TGAAACCCCTACTAGTGTCTTTCCTCTAAAATCCACCGCAATACACTTTAAGCTGAGATC
ATGGGTATGCTCAGGTGGAGGGTAGACACCCCGG
>TeaL_48160
GAATAACCACACATATAATTCTCTCTCTCTCTCTCTCTCTATATATATATACACAAATAT
ACCCATATTTAAAACCAATTTATACTTCATAAATTTTTATGATGGTCACTAGTTTCTGTG
CATCTAACAAGTCCGTCTCCAATACATCGACACAATCACTCTCCTCTAGTGGCTGCTTGA
ATTCTTAGAAGATAATTTATCAAAGGAAAAAGGACCAAATGCTAGTGCCCTCTAATCTTG
GTCAACATGAATTGTTCTACTGTGCATAAAAGGAGGTTACAATACTGTTCATATAAAAAA
CCAAAAAAATACCACATACAAATGTTTACTAAATCACTATACATGGTAGTTTTATACTTC
AAGGTGACAGACAGCAAAATAGAGACAAACAAAACTAATTTGGTTACACAAAATTCCAAT
TTATGGAAAATTGTGCTTGAAAGAAGAGAAAAGATGCATATCATTCATCACAACGTTGAG
TATCAGCACTAGTAAAGTCAAACTGTTGAATATCAACACTAGCAAAGTTAAAACTGTTAG
CAGACACCATTGTAAGCAGAAGGAATGAGTTTCAACAACTACAAGTGAATTGAGCAGGGT
ATAAAGCAAGTAAACTGACAACTAATTTAGTAGCCAAACATACAAATTTGAAGTTCATAA
TTTACAGTTCAATTAATATGGAACAAACCTGATGAAAACGCTGACCTAATG
>TeaL_48161
GGAGGATGGATCCAATTGGAGAAGGACACTAGGTGCCATCGTCGTCGACAAAGAGAATGA
AACCACTGCATTCGTAGATAGAATTAGAGAGAGAGAGAGAGACAGAGAGAGAGTGAGTGT
GTGACATTCCACTTTTGGTGAGGTGGAGGCATCCCTTGTGGGTAGAGAGAGTTCCTTTCC
CTTTCTCACTTTCTCTCCACTTTCTTTTTACGATTCTTCCTCTCCAAACACTCTCAAAAT
TAGTCCTTTCTTACATTATAATTTAACAGACTCCCTCTCACTTCTTCTCCTCCTCCTTCC
ATTCCATTTCATGTTCTTTCTTCTTTTCTCTTCCAAATCTACCCCTAACCATTTCAAATC
ATGACAGACAGAGTCTACCCCTCCGCCAAGCCCACCACCACCACCACCAACGGCACCGCC
ACCGGCGCCACCAACCCACCACCCAAATCCCACCTCTACAACCCCAACCGCCTCCCATAC
CGCCCCCAACCCACCCCCCGCCGCCGCCGCAGCCGCCGCCGCTGCCTCTGCCTCTGCTGC
TTCTGGTCCATCCTCATCCTCGCCGGCCTCCTCCTCCTCGCCGCCATCGCCGGCTGCGTT
GTCTACGTCCTCTACAACCCCCGCCGCCCCACATTCTCCGTCACCACCCTCAAAATCTAC
CAATTCAACCTCTCCACCACCGCCGACGACACCACCCACCTCTCCTCCACCCTCAACCTC
ACAATATCCGCCAAAAACCCAAACAAAAAGCTCACTTACTTCTACGATCCCATCTCCATC
ACCGCCCTCTCCAACAACCTCGAAATTGCTAATGGGTCCTTCCCATTATTCACCAGTGAC
CCCAAAAACATCACGCTGATTCGATCTTCGCTGTCGACTAGCTCGCAAGTCGTCGATGCC
GATTCGGTGAAGTCTCTGAGGTCGGATCTGAAGAAGAAAATTGGGTTGCCAATAAAAGTA
GTGATGGACACGAAAGTGGTGATGAAAATGGAGAACTTGAAGAGCAAGAAAGTGAGAATC
AGAGTCACTTGTGATGGCATTCATGGTGTTGTACCAAAGGGTAAGTCTCCATCAATTGCT
TCCATTTCTGATGCTAAATGTAAGGTTGATCTTCGAATCAAGATCTGGAAATGGACTTTC
TGATGAGTTCTGATCTTGTACCAGATGTCCAGAGCAACTCAACTGTTGTTTGTTTTTTTA
TATCTATATTTGTTTTGGGTTTGTGAACTTTTTTGAGAAATGGGGTTGTTAGTAGAATTA
AGAGGAAAATGGAGGGTCACATTCATAAAATTTCAATGTTGCTTATATTAATATGGTTTT
CTGGTGTAAGTGAATTTTGGATCATTTTGTGTAGTGAACTTTTGTAATGCCATGAGAATG
AGAATTATTTCAGCCACCATTGCAATTTCCTCGTACTTGGTCCTCTTTTACTTATTTCTA
TTTTTTTTTTTATTT
>TeaL_48162
CCAAGATACACGGATCAAAACGAAGTCCCCGACGATCAACATAACTTTTACAAAGGCCAA
AGGAAAGGGGAGCACTCTAACTAGATCAAACCCTAGAGAGAAGGGAGTTTTTAGAGAGAG
AGGCTCTCAAAATCGGTTCAATGTAATAATAAGTAAGAGATGAGATATGGCTTCATATAT
AGCAAAGATGACCTCGAGGTCAAAAATATATGAATATGGGACAGCTGGAGGTTGCGTGGA
ACAGCTGGAGGGAAAATATCTTCAAATTCTGAGTTTTCTGGACATTTCTGGCCGATCGGC
CACTTCCAGTGGCCGATTGCAAATTTTGCTCTGCAAGTCCGACTTCAAATGGGCATAACT
CCTTCATCTAGATTCCTTTACAGGTCATTATTGTGTCTAAAATGAAGCCACAGAAGTAAA
CTTTCCAATGATGGCAGCCTCACCTCAAAATTCCAAGTGTGCTAAGAGGTATCCATTTTT
TAGTGAAGACTGCTCATTTCCGGCTCAATCAGATTGATGCCTAACTTCAACCAACCATAA
CTCCCCCGTCTAGACTCGACTTTAGGAGATTCTTGAGTGTAAAATGAAGCCCCGGAAGTC
TTAT
>TeaL_48163
TTGACAATGATGAAAGATTCTCTATATTTAAATTACATATATAATAATCCATTACACTTT
TAAGAAAAATATTCATAAAGTATTTTATGATAACTTTTTCACTATCCCTAACATTTCGTA
TCATTTTTCTAAATTGGGTATTATTTTTCATTTATTTTTCTAGATTGGATATTATTTGAA
AGCATATGAACCTACTATGCTAATCCCCCAAAATTATGGCAAATTGTACTTGCAGTTCAT
TTATCTAATTAATAACAACAATTAAGAAATTAGACATAAATCAAAGACAAAGTAGTCTAT
TAAAAATGGTAATGAACAATTTCAAATTGGACTTCAATCTCTCAATAGGCCTTATCAATT
AGACTAAATTAATATAATATAAAAAATTTAAAGGTAAAATTGATACAATCAGAATTACAA
AGACTAGATTGACCCAAGAGAAAAATTATCAAAATATTATGGGTTCAAGTCTTGGGATGC
ACTATGCTAAAGGTTAGGTGTGTATCAAGTCTTTTTCTTTCCAAACGCATATTAATGTGT
ACTAATTGGGCGTTATTGTTATTGTTGTTTGTATAATGTATTACATATGTTATGAAAGTA
AATATGATATTCAAAATTTTTAATATTTAGATTTGATAGCATTTTTATACATCTTTAGTG
TTAAGCACAAAATAACGAGGTTGTACTTATGAATTCAATCAAAAAATAAAAAAAATTAAA
TATAAAAAAATTATCGATTATCTTACAAGCAAACCTGTAAAGTTTCCAACTAAATCATTA
ATTATCATTAATTAAGGATGCATTTATTCAAATTTTATTGAACTGTCTGAACTATCCTTT
TTAATAAGAGCCTATTGTGCCTTCAAGGCATACTAACCTATTGTGCTCTTTTGTGGAGGT
TCTTCTTGAGTCTCAATCGATAATCGAAACCGTTCATATTGTGGGATTCAGTGATAATAT
TATCATTGCAAAAAATCAAATTAATTAAATATTTGTACCCCATGATTAGGTCATAATTGT
TTTTAAAAATTATAAAAATTATGTTAACCGTTAATTTTTTTAAAAACAAATATGCTCTTA
TTGTTATAGGGCTGTAGATGTCTAATCAATTTAATTTTTTATATGAATAATCTACTCGAC
AAATCTTATAAGATGAATGATTCGGATTATTAAAAAATAGTCGAGACAAACCTCCATAAG
GGAGCACAACAGCCTGCTGTGCCTTCCCCAAATCCATAGTACTTCTATAATTAGCAATGT
ATTCAGCCAAATTTTATAAATTAAATTAAAATTTATACCAAATTAAATGAAGCTTTGAGT
ACCAAACAAATGATGTGGGTTACAACTTATATATTAGGTATGGCCAACTAACTTTAACAA
TGCACCGGGACCCAACTTAAAAAGGTCTTAAAGGAAATCCTAAAATATATTAAGATGATT
TAAAAATAAATATTGTATATTTTTTTATTATACATACTTTTATATAAAATATACAAATAT
TAGATGAAATTAGCATTATTAGGACTAATAATCTTAGAATTATCAATTTTTTTGTATATA
TCCTATGTTTAGCTTGACATGGAATTATAAGAAGAGATTGACAAATTCTTCATATAAAAG
AGACTTTAGGTCCTGATTTTCTTAACTAAATATCAAAATTTACATTTTCTTAATTTCAAA
TAATTAATAAATGTTTTATCAAATCTTTTATATAGGTGTGGGATCCACACAAACCTATAT
ATGTTTGGATCTCACATCCATATAAGAAGTTTCATAAAATATTTAATAAATTATTTAAAA
TCCCTAACATTACTTTTTAAAAATTATGTACATGGTATAAGTAACCATTTATTTCTAGGG
ACGATTCGCAACCGTCTAATTAATGAGAAGTTATTAATTCGGGGGTTGGTGGCCAAATTC
ACAACCGTCTAATGAATGAGAATTTATGTAGCGCAACCCACCACAACACAAAACAGACAC
TCAGTGTCATTTGGTAACATTTATATTTTTAATTTTTAGTTTATATTTATAAAAATTTTA
AAAATTTAAATAAAAATTTGTTTGGTAAAATTTTTGATTTATAAATTAGTGGTCTCAGTT
TATAAATTTGGCCAAAAAATGAAAACACAAAAAATGTGTTTTCGTTTTGAGTTTTTTTTT
TTTACCACCCAACACTAGCCACCACCCGCCACCATTTTCCACCACTGTCTTCCGCCACCA
CCACCCATCCCTCACCACCACTTGCCACCACCACTCACCACCCGTCACTACCATCCACTG
CCACTCACCACCCACCTGCTACCACCATCCACCCACCCGTCACCGCTTTCCACTACCGTC
TTTCGCTGCTACCACCCTCTACTTGCCATAACTTTCCACCACCGTCTTCCGCTACCCTCA
CCCACTCACCCTCCACTTACCATCACTTTCCATCACCGTCTTCTGCTACTATCATCCACC
GCCTGCCATGATTTTCAACCGCCGTCTTTCGCCACCACCACCCGCCATCATTTTCCACCA
CTGTCTTCCGTCGCCATCACTCGTCACCACCCACCACCCGCCACCATTTGCCATTTCTCA
CTCTTTTTTATATTTTAAAATTTTTTTAAACGTTTTGTCTAAACCAAACGCGTTGTAATT
TATGTTTTTCTAAAAATAAACAAAAATCAATTTATAAAAATTTTGTAAATATAAACTGAA
AACG
>TeaL_48164
CAAACGATGCCGTAAGCACCTCGACCCACAGGGCGAATCGGAGGGATATACTTTCTGGAA
ACTTCGAAGAGGTTACCGTACACATTGTACTGCACATACCGTCCACCGTGGGTTGGGACT
CCTTTGATATTCCCATCAGCTGCTGAAGAAGCAGAGCTCGCTGACTCCATAGATACCAAA
TTCCCAAAAACAAAAAATAAATAAATAAAAACTCAGAAATTGAGAGAATTGTCGGCGAAT
NNNNNNNNNNNNNNNNNNNNNNNNNCTTTGGTCGTTGCTTGGGAGGTGGGTGGCGGTGAA
TGGTTGTTTGTGACTATTCTTTTTCTTTTTCTACACAGAGACAGAAGAAAGAAAGATAGA
GAAAATGTGACTTTTTAACTGGAAACTACTACCATTACCCGTGA
>TeaL_48165
GGACGAACCACCGCGGGATTCTTATATTTCTGTGACAGGTTGTTTGGGCTTAATCTATTC
TGCCGGTACTCTCCAGCTGAGTTTCCCCTTTTGGTTGTGTGGTCGGAAATCAACACCCAC
AATTTGGCGCCGTCTGTGGGAACTTAAGGAGAATAGATGGCCAACAACGAGCAGGGAGAA
AAGATTGGGGACGACATCCCTAGTGGGGGTGGTAAACTTGCCAATCTAAACGTGGAAGAA
GAAAACCGTAATGAAGGAGCACGGGATCAGAATCCTGGGAAGAATAACATCGGCCAAAAG
AGAAATGCATCGAAGAAAGTAGGCCGAGATAAGTACTACCGTAAAAGCAACCTTCAGGTG
TGGAGGGACAGATGTCGGAGAAAAGACGAGAAAACTGAAAGACATGGCCAATAAGTTGAC
AGATCTACAAACAGTGGTCAACCTCATAATGCAGAACAACGTGATGCAGCCGACATCCCT
ATTACAAGACATGCCGGCACCAGCAACCAAAACTAGTGCCTAGAAAACAAGATCTCGGCC
TAGATGAGTAGGTTTGAGAAGACAA
>TeaL_48166
TTTTGGCCAACAAATCTTTTAATATCATGGGCTGTTATGTAGCTAAATTATATATTTGGC
CCATAAATTATATATAAAAAAATTATTCGGTCAACTTTTCAACTCATTTTTACATAAAAT
ATATATTTAAAAAAAAATATAAGACGTACTCTCGTATTCGTATCCAAATCCGTATCTACG
TATCCTTCATTTTTAGTTTTGAGGTGTCTGACCCTTAGATATGCACCTGCACCCGATACT
CGCACCCGAGTCCGTGTAACATAACTTGTGGAATGTTGTGAAAGCTAAATAGCATATTGC
ACACATCCACTGGATAAAAACTTTATTTGTGTTAGAAGGCTACACGTTCCTATAGAAGTT
GATCAGCATGTGCTTGTTTAACAACTCGGGTTTGTGCTTCAATGCCTTAGGTCCAAATGA
TGGGCTTGACTTGTGTGTATTCCTTGTCCCTTGGACATCTCATAGCACCTTGAGATATTT
CTGCATTCTAGATTTGCCTGACAATGTGCTCACTTACACATTTTGCGAGTGATAACACAA
AACTTGATTGTTACATTGGATAAACACTTGTTCTTTGTCTATGCTCTTAGTCTTATGTTT
CTAGTTGAATCTCATTCAAGCATGTTGATCATCTTAGTTTATAAACGAAGATATACATAA
AATAAGCTATAATTTGGAAAGAGCAAAACAATTACCTAGAAATTGCAGCGATCTATTGTT
GTTCCTATCATGCCGATCAACCACTGCCATTTGCAACCTATTGCCATCTATGCATTTTTG
ATTGAACCCTCTTCTCATCTCTCCTGTGCCCGATCACTCCGTGTTAGCCTGTGATCTTTA
TCATTCATCACTTGACCATTTACTTCGGTTCAACGATTGATACCTACAATATGGCAATTG
TAATTGCTCCAGTTTCTTTAAAGACACCTGCTAATGGC
>TeaL_48167
GGCCTAGGTTAATAGACTTTGTGTGTGTATTTACCTTTAAACAACTTTGCATTAGAAATG
TATTTTTTTTAGGTTAAAATCTGATACACATGTTTGACATATTTTTTGGTAAATTCTTCA
TATCAAAATTAATTTGATCAGTAGAATGTATTTTGGTTGCCCATGTATTGTTTAAGAATC
ACATAATGACCCCCAAAAAAAAAATTACATTTTCAATACATAATTTTATATCTTTTTATA
CACTTATTTTTTAAGGAAAATATCAAATCAGTGGGATGGTGCAATTTTACTCAGTGCATG
GAAAGATTATGGGGATGCCTGCATACCTTGGTCTTGGATGTGGATGCCCACCAACCATGA
GAACAACAAACACAACTAGAAACTAAACATTTTTATAGAAAGACTAAGGACTTACTAGCG
GGGAAAAAAGACTTTGAGCCCAAAATTTTTTACGGTTTGTGCAACATATTTTTGAACTTG
GTGCGGGCTTGGGTAGAAATTCAAAAGTCCAAATTAAATTATGTCTGGCTTTCGGCAGAG
ACACCAAACAAGCTGAAGTAATCCAAAAAGAAGAAAGAAAAAGGACTTTCTAGATGAAGA
GTGAATCTAGAAAGATAATAAGCTAACGTGCTAGTCTTTCGGGTTGCAAAGGATAGGGGG
ATCGATCATAGAAATGAGCCATTAGCAGGTGTCTTTAAAGAGACTGGAGCAATTTCAATT
GCCATATTGTAGGTATCAATCGTTGAACCGAAATGAAGGGTCAAGTGATGAACGATAAAG
ATCACATGCTAACATGGAGTGGTCGGGCGCAGGAGATGAGAAGAGGGTTCAATCAGAAAT
GCATAGATGGCAATAGATTGCAAATGGCAGTGGTTGATCGGCATGGTATGAACAACAATA
GATCGCTGCGATTTCAAGGTAATCGTTTTCCTCTTTCCAAATTCTTCTTAGGAAATTAAC
TTATGCACAAAAATCCTCCCCCTAGGATACACAGAATCTTGAAAAGAATGAGAAAACTGT
ATAGCTTA
>TeaL_48168
AAGCAAGTATGTGCTTAATCTTCTCTCTGAGGCTGGCCTCCTAGGCACTCGTCCAAGTGA
TACTCCAATGGACTCTTGTGAGATGGTGATACTGGGGACTTATTTCTTGATATTGGCCGT
TATCGTCGTTTAGTTGGAAAATTGATTTATCTCACCGTCACTCGTCCTGATATTACATAT
GTTGTCAATGTGGTTAGTCAGTTTATGCATGCTCCTCATCACCCTCATTTTGAAGTTGTT
TGTCGTATCTTGCGTTATCTGAAGCGTGCCCCAGGTTGTGGTCTACTCTATCGTCCATCT
TCTTCCTTGTCTGTCACTGGTTTTAGTGATGCTGATGGGACGGGCAGTCGGACTGATCGC
CGTTCTACCTCGGGCTATTGCACCTTCGTTGGCGGTAATCTTGTTACTTGGCGCAGCAAG
AAGCAGACAGTTTTTACTTGTTCGAGTGCCAAGACTGAGTACCGTGCCATGACCCATACT
GCTTCTAAGATGTTGTGGGTTCACTCTCTTCTACAGGATTTTGGTATTCTTGTTCCCACT
CCTATGAGTATGTGTTGTGATAATCAGGCTGCTATCTTTATTGCCAATAATCCAATATTT
CATGAACGTACGAAGCATATTGAAGTTGATTGTCATTTTATTCACGACCTCTTACTGAGA
AAGCAACTTGTGACTCCTTATGTTCGTTCTGAAGATCAATTGGGTGATATCTTCACCAAA
CCCTTGGCTTGGTCTTCCTTTTATGGCTTATCTAGCAAGCTGGGCATGTTTGATCTCTAT
GCTCCAGTTTGAGGGGGAGTGTTAGAATAGTCATATG
>TeaL_48169
ATTCTGTTTTTGTTCACCACTCGTCCACTGGGAGTATTGTTCTCCTTGTCTATGTGGATG
ACATCATCATTTCTGACAATGACTCCACCGGTATTGCTGATTTAAAACGGTCTTTAGGTC
AGCACTTTCACACTAAGGACATGGGTCATCTTCACTATTTTCTTGGGATTGAGGTTGCTC
GGTCTTCTCGGGGGTTGTTTCTTTCGCAACGCAAGTATGTGCTTGATCTTCTCTCTAAGA
CTGGCCTCCTGGGTACTCATCCGAGTGATACTCCCATGGACTCCTGTGTTAAACTGGATG
GTGATACTGGGGACTTATTTCCTGATATTGGCCGTTATCGTCATTTTGTTAGGAAATTAT
ATCACTGTCACTTGTCCTGATATTACATATGTTGTCAGTGTGATTAGTCAGTTTATGCAT
GCTCCTTGTCATCCTCATTTTGAAGTTGTTTGTCGTATCTTGCACTATCTGAAGCGTGCC
CCAAGCCGTGGTCTACTCTGTCGTCCATTTTCTTCCTTGTCTGTCACTGGTTTTAGTGAT
GCTAATTGGGCTGGCAGTCGGACTGATCGCCACTCTACCTCGAGCTATTGCACCTTTGTT
AGCAATATTCTTGTTACTTGGCGTAGCAAGAAGCAGACAGTCGTTGCTCGTTCGAGTGCC
GAGAGGCTGAGTACCATGCCATGGCCCATACTGCTTCTGAGATGTGGGTTCACTCTCTTC
TACAGG
>TeaL_48170
TTGTCGAGCAAACTCTCCAACCAAGAATATCCATCTCCACTCACACCTTAGCATACTATA
TATTCATTTGATAGCTCTTTCTTTTTTAAGCAATTGTAAGGAATCTGGAATTGTTTGATG
CCCATCGCTTGGATTTGTTTCATTGTCCAGCATTTACCAATTCCAAACATAAATAACAAT
TTCATTTTATTATTTTCGGCCATGCATTACTTAAGTAACAAAGTTAAAATAAGAGAAAAT
TAGCCTAGAAATAACTTCCGAGGCCATCCTAGAAAATACTCTCATCACTTGCCTAATTCA
ACTGTAATTAACAATGAAATATCTTCACTCAAAATGGTTTTTGCCACCCCTTATATGTGA
CTAGCTATTTCCTTTTTATCCCAAACTCATGGGATTTCTCACTTGCAACTTTGTTATCAA
TTCCCTACTATTTGAACAATACTTTTATTTGGAAATGCCTGCAAGAGCATACACCAAACA
TCTATGATGGTGCTTGATAAAAGATTTGACAGTGGTGTTTACCAATTATTAACCAAGATA
GAACCCAATGGCATTAAAGTTACAGCAACACACCTCAAGTAATTGGAACATCAATGAGTA
GAGCAGGTATATCACAAACATCATTGGCTTTTGAATTAGTAAGGACAACGCCCTATCTAG
TATCTACCCTGGATGGAAATGTCTTGGAACTTTAAAAAACTAGGTATTCGACTAACATCA
ACTTGTCCCCATTCAGTTCAAAAGGGGTTCATGAGTCTGTCATAAAGAATCAGAGGTCAT
ACAAGCTTTAAGAAGATAGGTAGAATTTGTTCCCAGAGTCGACCATTATCAAGGAAAGGG
AGAATTTTGTAAGTAATTTTTCATACACAGAGATGAAAGCATTAGGCAATTTGTTTGAAA
ATGAATTTCAAGCAACTAGTTCCCCTGCGTCACAAGATTTATGCACCTCACCTCTGCCAT
GAAATTTTCCACAAAATTTCGAAAAGTTTTTAGCATTGGAGAGAGAGGGAGAGAGTGAGA
AATTTCCATAATGATAGGGCTGGGAATAAAGAAAAAGTGCCAGCACTGAGAAAAATTCTA
ACTTTTGGAAGTATCCGAATAAAAGGAAAAGTAAGGCCCTCACAGTTTCCAAAAGGGGAT
TCCATTAGTAATGGCAATTATTGATGGCAAACTTCAACCTCAGAAGATACAGTATCGCAT
TCACATCATTGTGGGTTTATGATTGACTTCACTCACAAAATTCATCAGCATTTATTTATT
TATTTGTGAAGTGAGCAAAATAATGCAAGAAAAATTACGATTCAAATGCTCTTATCTGGA
TTTGAAGGAAAAGGTTTCTCCACACCCTATTTTAATATTGATAACAATTCAAATCAGGGA
AAACAAAAAAATAATCAACCGAGCAAATGATATTTGATTAATGAAAGAATCACAATGCAT
TCCTAGCAACTTCAAGGAATGAATTCCTTAGTAAATCAGCACAAACAAGCTCAATAAAAT
TAAACTATCACAGCATGATGAGACATAAGTGAACTTGTGCTTCCTAGACGATGTTGACAA
ACAAATCATATGTAAATGGTAGATGCTGCAGCACAACCGCAATAAGTACAAAACTCCATA
CAACTCAAATTTTATCATGCTGCCGAATTTTTTTGGTTTGAGTCATCATGAAGTTCAAAT
TTACTGTCTTTTTCACAATAATTTTG
>TeaL_48171
GATGAAGTCCATCCACTTGCTAAGGTCTGAAAACATTTGCAATGTAATTTTCTTAGTTTT
GTCAAAAAAGGACTGTATTTGAAAAAGAAAATTTTTATTTTGTCTCTGTGCCCAAATTTT
GTTCCTTTTTTAACTGGCGTGAGATTTGTGCACTGTCAAGACTAATTATGTACGCTTACA
TTTTCATGAGAGACAAAATATAGTAAATCCGCGAATCCTTGTCTCAGCTACCTTTGGACA
GCTACACAAACAGTCTTTTCTTCTTCTAGGGCCATATATTAAAAGATATATTGTTGGAAT
ACGGGCATGTCATAAGCCATCAGAAGCCTGTGGTTGGGGTTGTTTGGTTTACATCAATCC
AATGGAGCCGAGATTTGCATATAAAAAAAATCAAATTTTATTTCCTTTTGAGCTTGCTGT
CCTGAACATTTGGATTTCATTAGCTGCAATTTGTCCAGTCCTAGACCTTGCACGACTATA
ACATAACAGTCAATTAACTACGATCCATTCGAGAGAAAATTTCTAGAATTTTAACTTGAC
ACCTTTCTTATATCCATGTATGGATATTTAGCAATTGGACATGGACATTTTGTGGCACAA
AATGTTGTTTTTGCAGTTTGAGATGAGCCATTGATAAT
>TeaL_48172
TTCTCTCAAGGAATCTATATGTTAGAAATATATATCCAATAAGTTCGATCATAATATTTA
ATGAGTTTGGAACAACGGTTTGAGTTTGACAATAGTTACTTCGAGTGAATAAAGTCAAGC
TGAGAAACATAGATACATGGAAACGCTGACACAAATTTTTGAATGTAGGACACGACACAT
GTGAGACATGTGCAAAATATATAATATGCCATATATAAGGATAAATAAGTATTATATATC
ACATATATGAATATGTAAGCCAGAGACAATAATTTTTAAAACATAAAAGAGGAGAATAGT
ATTAATTTTTATTGTTTTTGTTTTATCATTAGATTCCAAGTCATTTTATTTAAACTTGTA
ATGTGTTTAATATGTGTCTAAGTATTGGGAAGTGTCTAACAGGTCTTGCGTTGTGTCGTG
TCCGACATTACTTTCTTAGAAGTGTTTGTACTTCTTAGGTCTTTTGTACTAGACTCTCAC
TCCTAAATTCCTAAATTAAAGGGACCAATATAGGTAATAATTTTTATGACCTTTAGGTTT
GTTTGGGTGAACATAGCCTTAGGATAAAATTAATAATCCAACAAAATGCATAGTCTGATT
GGTTAAGAAAATTGGGTCCGAACTAATAGTCCATCTAGACATAGTATCTCCCATATGGGG
GTGGGATACAAAATGGAGGACTAAGGAGAACTTCGGACTAATTAGTTAAATTGCAAAATG
AATAAGATTTTGTTAATCTCTCCTCATAATCCCAC
>TeaL_48173
TTGGATACATATAAGTTTCTTTCATTGGCAGTACAGCACCCAAAAATTGGAGGACCTGGT
CTTGTTGGTGGTTGTGAACTGTCTAATGGATACATTGAGGAATGGTTAAGACCTGGTGAA
GAAGATCTTGTTCAGAGATTTGATCCGTCATCTCCACTTGATACAATTGGATTCTTCATA
GCCAAGTTTAATGTTGGCCCAAAAGGTACCTGACTTTTCTTAGAAAATATGTGACTTTGG
CATGGGTACGATTAATTTTAGCCAATGCAGCTCCTCTAGGGAAATCATTGTCCAAGATTT
TTTTTTTTAATTTTAAAAAAAGGGGCCTCTAAGGTGTCAATTTTTACTAGGATTTGAGTG
GAACATCTTGTTAGATGGTACATGACATGGATTATTCAGAATATTCTCTCAATTCACACA
TCACAAACGGGTATGTAAAATATGGAAACCAATTTTGTTGTACAATTTGCATCTCCAAGT
GCGATGCGTGCATGATGGTTATAAAGATCATAACCTGTATTTCTTAACCGCTGTAAGCTT
TCTGTGTTGTGATTTTCTCTTAGGATTTGAAATGTTTTTGCCTGTGTTCTATGTTTCTGA
CACATCAGTAGTGACATTTGCTTGGATTATGCTTCACAGCGACTCTATGTCGGTTTACTC
CTTTCACAAATCCAAGATCCAAATAAAGCCTAAAGAGAAGTCTAAACTAACAAATTTACA
AAGGTCAAACTTATCATCACTTGGTGGGTTGATTACCTTCTTCCTTTAGGATTCTATTGA
TTGTAGAAACATCCAACCTTGCTGATGCTTGCCTCACCCAGTTGACCACCTTCTCCGCTT
CCTGCACGACTTTCTCTTCCTCTGCCATCGCCACCTTCAATCTCCGCTCTTGTTCTTTCA
CTGAAAACGTGCTCATATCTGACAACATCTCTTCATTCTTTCCCCACTCAGCACTGCTGC
TGCCTTTGATATCAAGCCCAGAAACATCATCATCACCCTTTTTCTTCTTTTTGTTGGAAA
AGCAAAAGCAAAAAAAGCTTGATCTTTCACTCATTTGATTTGAGCTCTTGCAATATTGAA
GAACAAACCTCAAATTGATCCAACTGTTTCACACCAAAGGGTTTGAGAGGGGATGGGTTG
ATTCCTAGTCTATGGTTTTGCGTGTCAACTAGTTAGTGCTGAGTTATTGGGACCCATTAG
CATTGTTTGTTACCAAAAGATTGAATTATGTGATGACCATAGTTGTTGGTGTGTAAACAT
CAAGCTGGTGGTGGGACAAGCATGATTTTGCAATTTAATTAATTGCTTCTTTATTTGTAT
TATTTGATTTTTAATTATAAGGGTCTACTTCATATACTTATTTATACCGAGTTTTTTGAC
TTTCGAAAATATTAGTAAGATTTTTCATTCATTAGAATGGCCAACAGAATAATAAGATGA
TAGCAGCAACCTTAGTGATTAAAATGTCAATGTTGCCCTTGATTACCCCTTTCTAACATT
GTGGAAATTAAAGGATTAATTACACCGACCTCCCTCAGGTTTTTAATAATTGTGGAAACC
TTCCTTGTCTATTATCTCTATGGTGCAACTATACAGGATCTCAACTTGTATGGTCTCAGG
GGAAGTTAGAAATTTATTCTAATTGTTCAATTAAAAAAGAAAAGATTAAAATGAGATTTA
GGATAAAGTGTAAATGTGCAAAAAAAAGTCTTAACCCCTACATGCCATGAAAAAAAAAAT
TGAAATCCAAAGAAAAACTGCTTGGAAATGAACTATATGTTAAATTCGTGACCTTAAATT
CAGTTTGTCAAACATTTTAGCTTGATTTCAACATTATCCGGCTCGAAGAGACTAGTTTGT
CAAATTTTGTCACTCACTTCATTTTTGTTATAAAAAAAAAAGGGAAAAAAAAAGAGAAGG
CAT
>TeaL_48174
ATTTTTCTACATATTATTTTAGTAAAAAATTAAAAAAAAAAAAACTAAAATAATAAATTC
TAATGAGTGAAAAACTAACAAGAGGATCACAGAGAATCCCAACACTTGTGTTCGAGAGGG
ACGAGGTGCCTGATGCCATGGGGAGTGGACTATACACCCCCTTCACAGACAGCGCGATTC
TCTCTCCCACTCAATTCTCACTCTTCTGAAAGATTTTTTCTGTCCATCAAGTTTATAGTG
TGGATTGGTTAAGGGGGGAAAATAGGGAGACAAGGTTTCATTAATTAAGGTGCCTGATTT
TGATTTGGTGGGCCAAAATGGGGAGCATTGGTGGGTCTGATTTTGATTTTGTGTATGATG
AGAGATTGGCAAGGAAGTTGAAGAGAAAGCGGTTTGATTTCTGGGATGTTGATATTAATA
CTTGCAGTGACACATTGCGGAGGACCTCAA
>TeaL_48175
ATAGAGAGGACTTTATCCTATCATTAAAAGGAAGCAGCTTGCCTCCCGTCCGAGATCAGA
CTGGACGGTACTATTAGACTCGTTGAAGCCCACCATGGGTCTCATTTTGATAATCCAAAC
CATTCAATGTATAGAACTTATCGAGTACTATATGCTGTAAAAAATCACTGTGATCGGATA
TTGATAGCTATCTAATCAAATCAGATTTCTGTCAACTATTTATTTTTTCACATTTTTTTT
AATACAAAACTGATTTAATAACATAATTATCGATATCCGATCAACGTGATTTTTTACAGA
CATATAGTACTCGACGAGTTTTACACATTGAACGGTTCAAATTATTATAACGAGACTCGT
AATAAACTTTCACAAGCCCAACAGTACCTTCTAATCCGATACGGCCTGGACTGACACGGA
CCGGAGGGAAGCCAACTCTTTTTTGGTGCATCACATATAACTTATTTTTTCTTCTTCTAA
CGGTCCAGAATCCATTTCACTCTCCCTCCATATTTGAAAACATTTCCTTACAGGCATTTA
GCTATTATAAGTTGCTTCTAAACAAAATTTCCCTTTTTGTGTAATTTTAGCCGTCTCCTT
TTCTTTC
>TeaL_48176
TATGAAGTTGGCATCCGCCTGCGCCCGGCGAAAAGAGAGATCGAGCAGAAGGACGGGCAC
ATTCGGGATTTGGAACGCCGTGCGGAGAAAGCAAAGAGTGAGCTAAAAAAGGCCAAGGCG
GCTGAGACACAGTCGGCTTGTGCCACAAACCCGGTTGTCACGAACAAAGTGAACCAGTGC
CTGTTGGATTATGCTATGGCCGATAGGAAAACGACAAACATGTTCACCAAAGAGGCTATA
AGAACTCGGACCTATAGAGAAGGCTTTTTTGACGGCCGAAAAATCAGCATTGAAAAGACT
AAGGAAAAATTGGCAGAAGATGTTTGTCAATGCGAGAACTGCGGCTTCAAGCACGAATGG
GTTAGGACTTTACGAGCCGTAGGCGTTGACTCGGCGTCTTCGTTATACAAAGAGCATAAG
TTTCCTTTCGAGGCTTTTGATGCTGAAAAGACGGACGACGAAGAGGAAAGTGCCGAACCG
GAGAAGGCCTAAATGACGAGAAGCCATGTATTGTACTTTATATTCTAGTAGGACTCATGT
ACTGGCAGGATAAAGTCATATTGGTTGAAATAAATATTTATTGTTCTTGCACTGTGTTCC
AAT
>TeaL_48177
ACTATTTACACCCATCAGTTTTGCGAATAACCTGGACCTCTGTGGGCCGGTTACCGGACA
CCCTTGCCCAGGATCTCCTCCATTTTCTCCGCCACCTCCATTTGTACCGCTGCCACCAAT
TTCAACTCCAGGAGGGAATGGTGCCACTGGAGCTATTGCTGGAGGTGTTGCTGCTGGTGC
TGNNNNNNNNNNNNNNNNNNNNNNNNNNNNNNNNNNNNNNNNNNNNNNNNNNNNNNNNNN
NNNNNNNNNNNNNAAATATTTTGGGTAGAGGAGGATTTGGTAAGGTATACAAGGGACGGC
TGGCAGATGGCACATTGGTGGCTGTAAAACGACTAAAGGAGGAGCGTACACCTGGCGGGG
AGTTGCAATTTCAAACAGAAGTTGAGATGATCAGCATGGCTGTGCATCGAAATCTCCTTA
GACTACGTGGTTTTTGTATGACACCAACTGAGCGGCTTCTTGTTTATCCCTATATGGCAA
ATGGTAGTGTTGCATCATGTTTAAGAGAGCGCCCTCCC
>TeaL_48178
CAAAATTAGGATTTCGATTCACGATACGGATCTTGATTTGATAACTATGCTACTGTCTAT
AATTAAAAAGAGATTCGCGAAGAAGATTCAGTTGGGAGGCTCACCTGACCTCTGTCTTTA
GTATCCCTCTGAACCACCAAATCCTTGACCAGTTTCAACCACACGTCCTTGACCTTACCA
GGTTCAAGATCCTTCAGTGCGATTTGAGCACAACCAATGAATTCAGAAGGCTGAAGCCCT
TCATCATCAAAAACTCTTACTGTCAAGTGTTGGGTCGATGCATCTTCAACAATGAACTCA
AAGTGTTCATTCCAGATTGGATTCAATTGGTTGCTCTAATGAAATATTCAACACAAAGTG
TTCATTCCAGTAAAAATTAAATTGCCTTACAATTATTTTGCTAGTTTTCATTTTGTCGGG
CAGTGGGCGTATGAATAACACAGCATAAGGATCAGATTTCCCGATGATATCTTTGTTAGT
TAACCCCTTTCCTTGTACCAGCTTCACCTCTAATGTTCCAACAGGCTTCAATTCTAGGTC
ACTAAAGCATAAAAAAAAAATTCATGAATGAGGACAGTTTGTTTGACTTGTCTCATAATT
TTGAGTATACAAAACAACATTATTTCTAATTATTAATGCACTTTTTTTTCTACAGATTGT
TAAATTTAGGCCAATACGGGGGTGCATTGGTGATAGATACTATCTTATCAATATTGAGGA
AATAATGAGGGGGTGAAGAAACTGGACATTTAAGCTATATTTGGTTGAAGAATTTGAGAA
GGGATTTGCAGACGAAAAGGAAATAGAAAGGGAAAAGTGAATGAAATAGAAGCTAAATTT
TTGTCACATTTCCCTTTCCTTTCCCTTCCTATCCCCTACTAAAATCCTAGATCCAAACAC
AACCTTAGTCGATCAAACAATGGATATTGGCAATAGTAGAATACCTGTAATCCCCCGGTA
AGATGGGTATAATTTTCCGAACTGGCCAAGTAATGGAATCTTCAATAGCATTTCGTATCG
TGTCCTACATAAATAAAAACGACAGCTTCATGTCACGACACACCTAAGGATCCAAAAACC
CTACATCCATAATTGTAAAGAATATATAACCCGTCTAAAAATAAGTTATTCAGTTATACA
CAAGTGTCCAAGACATAACAAATAAATAAAAATATAAAATTTTTAATTAACTTTTGTGGT
GGTTTTGTGGTGGAAGAAAGTGTATTTATTGACTTTGCCCAAAAATTATTATATTTAAAT
TAAATTATGTTGCAAAAAAACTAAGGGCAATGGCATGCATAACTGGACAAACTAAATTAA
CACTGTTACTTGCAAACAACCAGTAGTGTGGAAGAGGTCATTGTAAATTCCAAAACACAA
GGGATAGTATGTGTAGTTTCACCAAAGATCAGGCTAGCCAGTGTAATTTACCCTATGAAA
AGTATTACCAATAAAATACAAGAAAGAGTTAAACTTACAATGTTGTCTATCTGATTGATT
AAGTTGGCATAGGTCTTTCTGGTTTGTTATCACGCTCTGTGCCAACCAAAACCAAACCTG
CCATGAAATGACCGCACAATGAAAAGTGAATATAAATACCAAATACACTTTAGTGACCAC
TAGAACACAAAATCACAATCTGAAGGCCTGGGTGCTAAATGATAACAGTAAATGTCTTGT
ACAACCAATTAGAATTGGGAAACAGATAGCAGATTTGCTGGTGTGTTGCATTTGCTTAAC
GAAATTTCGAGGCTCAAGTGAAATATTCTTCTAGCGTGCATGGGCATTCAATGAACCCAT
GTCATTGTTTAGGTGCATAAAATGAGTCTACATTTTCTCTTTTAAATTATCATTTATTTG
GCCATTACAAATTATGAGATACCAAATGAGGAAGCATGTGATGGAACAGGTGAAAGGGGC
TTGTTTCAAGAAAAAAAACTGTAAAAAGCAAACTATGACGGAGGC
>TeaL_48179
CAAGGCCTCGTAGAGATGATCGGTGAAGTTTTTGCGGGTGTCGTCACCTCTGAAACTCAA
GAACACGTCATAGGTCCAGCGAGATTGTGTTGAAGATGATGAAGAAACAAAACAAGAAGA
AACATTTCTCTTTTTTGGGGCTGGAAAACAAGAAGAATGATCTAAGGTTCTTTTAGAAGC
CATGGATGAACCCAAGATCAAATGAATTGTAGGGAGGAATATAAGTGAGTGAGCCGGGTG
ACTCTGCAAAAGGTCAGAAAGCGTTATTTGCAAGCACTACTATCTGATGGGCTTTGATCT
TAAAATATATGGACGAAATGCTGTAGAGAGTTAAAATAAAATAATAATAATAATTTAAGG
AAAAAAAAAAGATTAATCTTTGTTGTGAGCAATAAATATCACCTGTGATTTCAAATT
>TeaL_48180
GTCTAAACCTTCCAGTACCTGATTAAATGATGAAGCCACTATGAAAAAACACAAACCAGC
ACTGAGCAAACAAACAAGATCATACAAACAAAATCACAAGATACACACAAACATACAAAT
CTATAGAAACCAAAATCACCCTCCAACCCCAAAATATATATATATATATATATATAAAAA
CAAAAAGTACATGGTATTATGTGAGTTACTAATTTCTTCATGGGAAGAAACGTGATTTCG
GAAGAGCTATCTGCGAAAAAACATGTGCATCCATGAGTTGCTGGGAATTTACAAATCACT
AATAACAGCAACAAAAGCAATGATAATAACTCAAAGCTCTAATACCCTTATTGCCTCTAT
GGATTGATTAATATATGACTTATTTTGAACTTATAAGAAATGCATATCATAGCCACAACC
TGGCAATGCTGCCTTTCAAAGGTTAATTGTTTTGGACTACTCAAGATTTGCATATGATAT
ATCCAACAACTCACTTTCAGACAAATTTGTTACAATTTATACAAGTGTTCAAGATTGATT
TTAGAATTTGAACAGTGAATGCTACACAACTCTTTGTTGGCACTAAGACAATTGTGGTCG
TATGATGGTTGTATACTAATACAATATGAAATTATTAATTCGTTTTATAATTTATGCAGT
TTTCCTTCTTTTCTTCTCATTGGTTTGCTGAAACCATTCTACCATAATCACGATTTCTGA
AGGATTTTCTTTATTATACTCCACAACTATATCAATTTCAATGACAACTACATTGCTAAT
TCTTTCTTAATAAAGCATTCAAAGACTTCGAAAACGTTCAAACTGACCAACTGAACCTGC
CTCCAAAGAACCAATTATCTATAGCTTTCTTCTTTCTT
>TeaL_48181
GCCACTGATCCTCTTCATTTAGCGTCTGCTCGTCTGCTTCGTCTGCTCGTCTGCTTCGCC
TCAGCCCGTCGATCTCCTCCAGCCGTCATCGCCCTCGTCGTCATCGCCCTCGTCGTCCTC
ATCTCCCTCGACTTCGTCACTCTGGTATCTCACATCCATATTGCATAGGCTGTCTGAAAG
TTGAAATGCTTCCTCCCACCTGTGTACCTTAATAAGCCCTTTAATGAGGTGAAAGAAGAC
AGTTAAATCTGGTACTCCACCCCTCCTTATCATTTCCCCATATAACTCAAAGGCCTTATC
GACCTTGCATGAAAGCGAAAGGCTCTCAATCAAAGAAGAATAAATATTCCTGTCAGCAGA
CAAAAATAATGAAGATGATGAAATTTCTCGATGCAGCTCAAGTGCAACCTCTAGTTTTCC
AGCCTTGCAAAAGCTATCAATCA
>TeaL_48182
GGAATAGCAGTTGGTTAGATGCGATGTCCCAAAAAATGAGAGTAAATGTGTATGATTGGA
GGTTAGATAGCGTATTTTATTTTCCTTGTAGATTGTCAGTGCGAATTAGTGTATTATGGG
AATGGTTATTGTTCCATTAACGAAAAACAGGTGCCATGGATGGTGAAGTATCGACTCGAA
GATTCGAATATTAAAAGGGGTGTAACATATTGTAAAATGAAGGGATATTTGAAGTATTCT
ACAAGTGAAATGCCAGAAGATTCGCAGTTGAGGGCCCCATCTATTGTTGTCTTATCTAAA
AAATATACGAAGGCGAATGTTGATGTTTGGCATTGTGCTCCAACCGAAGCTCTTCCGATT
CTATCGCGGACTAAGTCCGTTGGTTTACTGCAGAGGCAGAGAGATTTGTTGTTAGGAGGT
TTCGGAGAAAATGACTCAGTTATTGATGAATGTAAAGGTTGTTTCAACCTATCCGAGATT
GATGTATGCAGAGGTGGTGATGGTGCTAGTGATGTTGATCCTGGCCCATCGATTTCGGAG
GTTGGTGCTGCTAGAAAAGATGAA
>TeaL_48183
TCACACGTGTCTAATCGATAGACATGTGTTTAAGAAACACACACGTGTGTCCTCAAAGTG
TCCAAAGAGTATCCGGATCTTTAAAAGATATTAAAAAATATGACACATTTTGAAGAGTGT
TGGACACATGTCGGGGAAGTGTCCAAATAGTGTCGATGTCCGACATGGAGACGTCACCTT
CTTAGAAGTGTTCATGCTTCTTAGTCTGTCACTCTTTCAATGGGACTTCCTATTAAGCAG
ATTAGAGAAGTTCAATTACCATCTAGTGAATCAAAAAGAAGACAACATGCTTTCCTAAAC
ATAGTGGAGGTTTAGGTACTTACCAGCTTGATCAACTCAATCATGCAACCAATTAGATTG
ACAAACTTTGGAGAAGAACGGTCACCTCATAGTGCAAAAGAACGAAGAGATTGTATCATT
GACAAGGTTTTTATGTCCAACGGAATGTGCTTATGTAAAGGTATAAAAAAGTGGTGCCAT
GAGTTCATGAAACAAGTTTGTTTAGTGGTAAGTCAATGTTTTGAAAAGTGCGCCTAAGCA
CTCCCTTAGGCAAGAGGTTGTGAGGCAAAGCCTCAACACCTCAAGAGGACTAAGGCAGGG
CGAGGTTGGGGCACTTGAAGTGCTCACCTCAGGCTAAAGATTTACTGAGGTGATTGCTTT
TTTTAGGATTATGATTTGATCTCTTCCGTTAATTTTTGAATTGTACTTTGCATTTGGCAC
ATTAGGTCATACCTCATTAAAATTCTAAACTCTGTAGAGCATCCAAATTAAAGGTTGATT
CTTATAAACAATTTTATCTCTCTTCTTTGTTTTTTACTTAACCGTTGGCGACTCTATCTC
AAATTGGAAATGCATGCATGCATGCATCGTTTTCTTTTATTTGTTTTTTATTTTTTAAAT
TTTGGGGTAAATTTGGAAATTTTGTTCTTTACTTTGGATAAGCACGACCTTTTCGAGTAT
AAATGTTGCATGATTGTTGTTGGATACTGTTAAAATTCTGTTGTAAAAATTTTGTATCTT
TGATTAATTTTTTATTGTTTATTCTGTTAAAATTTTATTCTTCTTTGATTAATGCTGCTG
AATTTTTTTAATTTTGATTATTAGGTTTGTTGGATCATGGATATCTTATGTATTGGTATT
TGGACTGTTGAATTTTACTAAATGTTTTAGGTTTTTCATGATATTTAATACATAGAATGT
TGGATGCCTTGTGATTTTTTGAAATTATTGAGTTTTTATCAATGCTTTTTTTTAACTAAA
ATATTCTTGGTGTTTGCTCGCTTCAATTAAGCCATCACCTCGTGCTTGAGTCATAAGAGA
CCTTGACGCCTCATACCATAGAATTTTATGCTCCCATTCCAATGCTCGGATGTCTAAGGT
CAAGTGTTTCTAGAAGGAGTTATTGCAGCCTTCGGATGTATATATATTCCCTTTAATAAG
ATTGGAGAATTCTACAATACACACCTCATACCATATGCACCCTTAGTTACGCCATTTTCT
TTTTTAGTTATGACCAATTTTCTTCTTTAGTTATGACATTATTTTGATATGTTTGGTTAT
GTCTCATGTAATGTTTAGTTAAAACTGTTTTTCTTTTAGTTATAACTCAAAAAGTATAAA
ATTATACCATTTTCTTCTTTAATTATAAGGTGCATCCGGTACACACCATAATCTTTCATT
ATAAACCTTCACTAATAGGATTTGGTATGTTAAAATTCCTTCAAAAGTGCCATTTTTTGA
ATGAGAGTCAATGCATTGAAATTGACAGCTTGCTTAAAACAAGGAACCAATTGTAGTTGC
ATGTGTAAATAGACAGGAATTAGGAGATGACATTCCTATTCATTGTAAGGTGGCATGAAA
GGTGCGGTCACTTGTATTGATAATGTTTGGAGTTCAGGGACCTTTTCCACTTCAAGTGGC
TGAGAAAATAATATAGTTGTTTTGCGTTGTTTTTTGTTTTGGCATACCTTCAGCTAGGAT
GGGCCATCCCCTTAGGCACCCCCGTCATGTATTAACTTACTTCAAAATAGTTACATTTGT
CAAAAAAAAAAGGGAAACACAAAAAAACAAAACAAATTAGTTTAGTAAAGTCCCTCAAAG
CTTATTATCACCAAATATGCAGGATAATCATTTGTCAGAAGTAAAATAGTTACCTACCAG
CTAAAAAAATATATAATAAAATAGTTAAAATAGCACTTCTATATACTACATCTATAGCTG
CCAAACACAGATAATTAGTTAAACTACAACAATCACCTATTACTCATTCATAATTTCAAT
CTACACTAAACAATCACCCAAAGAACCATATAATTAACTTATACTCAGCAAAAATTACCC
AAAAACAACTAAATCATACATATTGTTTACAATGAATTCATGTATATAGACAAAGAATTT
GAATTTCGAGAAAGTACCTTGACTGAAGAACACTGGAAAA
>TeaL_48184
CATTACTGTCTCTCTCTCTCTCTCTCTGTTGCTCTCCCCACCTGAGCACTGAACTTTTTT
AATTTATCTTCAATTAAGGAAACTCTTTTCTCTCTCCAATATATATATATATATATATAT
ATGTGTGTGTGTGTTGTTTTGTGCGCTCTCGCACACAGCAATACAGATCTACATAGTATC
TCTAATTTGGTCGTTTAACAACGTCTCCTCGTTCGACCTCTCATTCTAGGGTTTGATGTG
CACTTGTAACTTTCTTTATTTTTGTTTATATGATTTGATGTTGCTATATAGCAATGAATA
ACATACTGTTCGTTGGAATTTTCTGAATTACTTTGATTTTGTAGAAAACTTTGTTCTGCA
TTATATACAAGCTATAATTTGGTGAGCACACTATTTTATCGGAGAATGACTATGGTACGA
TATGCACCTAATAACGATAGAAGAAAATGGCGTAATTCCATCATTTCTAAGTCATAACTA
AAAAAAAA
>TeaL_48185
TCTCCTCAGCCTCAGACTCACTGTTGTATCATATCACTGTTCTCACATATAAATATATAT
ATATATATATATATATCCTGATATATATATATAAATATAGCCTGATATATAAACTTATGT
ATAAATACATGTATTCTTGAATGTCATGATGATAAATTTATATACATAAAAATAAAAAAT
AAAAAGAAGAAAAAAAATAGAAACAGACTTGTGTGGATCAATGTGACCTCCTTTTTTTTG
GGTGAATAAAGATCATCAATGTGACCTTTGACCTCAATGCTGCACCATCAGCCCTCCCCC
CTAAACACTTCAAAGTCACTACCAACTGCCTTACCTTACTCCCTAAGAGCCCAACAAAAT
GCACAAAAATAGTCCAATATTATTAGTCTCCCAAACTTCAACTGTTCATTTTGCGTGCTG
CAGGTCCATGATCACAACCATGCACTCACATTCCAAACCACTCGATTATCTTACCTTTGA
CCAGTACCTCTTACTTTTTTTGCAATGGAATCAATCCGATCATGCTTGTGGCTGTTTGGG
>TeaL_48186
TTTGACTGAATCTGATTGGATTTTATTAAAAATTTCATGATCACTAAAATAACAATAAAT
CATGTATACATATTGGTTATTTTGGTACTAAATGCTATTAGAAGTTATATTATGTCATTT
TCACTAAAAAGATAAAAAAAAAGGGGTCAAAAATATGTCAGACACAAGAATTGCATTAAT
TGTAAAAAGTAAATTGAATCGTGAATTGATCGTGAGTCGTGCCATTCACTAGAGATTCAC
TTTCAAAATAAATTCACACATAGATTCGGATCGATTTTGCAAAATTTGTGAATTGAATTG
CGAATCGTAAGATTCTGATAATAGAGCTTGAAATAACCTTTGATCTTCTACAGACTGGTG
TGATATCCTCTCTCTCTTGGGCGTTTGGGATGAGCCTTCTAATATTACTTTTGCACCACC
TCCACTTTCCCAAAACCTAGAAGCACCAGTGGAAGCCATATCCCACGCTTCCACTTTTCA
TGAGAAACAAACATCAGCATTGTTCATGTAAGACATATCAAAGGGAGTGATAATAGCCTA
TAATGAAAGGAAATAGGCAAAGTGTGAAGCTTTTCACTAGGAAATTCTGTTTATTACTGG
TTTCTTCCCAACCAT
>TeaL_48187
TTGGTTGAAGGGCTATTTTTTATAAAATTAAACTTCTAAATAACTGAAAATCTCGGCGGT
TGCCTCGCCCTCAATCTCCATCAACATCTCCAAATTACATGGACTACACTAACAGGAATT
GCAATGTATGTAGAACTCTGAACGTGAAGTAAAAGCAAAATTAAATAAGATGAGTCTTCA
TCACTTGTGTTACTACTCGCGTCTACGGAGTGTAGGGCATGGCATGGCCCTTCTTCTTGA
GCATTGACAATGGCTGCATACTGGTCACCAAGAGAAGATGTCCATAATACAGCGCATTGG
GAATTAACTGCACAAACCGTATTCTACCATATTAGAAGGGGTTCAATGGCTAGTCACTGT
AATGTTTTATAAAATGTATCGAAAGTAAGTGGTTTTGATAACTGACCGTATGAAAGTATC
TCAGAGCCATTATAGAGGAGAGTGGATTCAAACCCATGACCAAATGATTTAAGAAAACCT
GAGTCGTTGCAGTAGGAATGTTGTCATGTTGATTCCTCCAGCTCAACCTAAAACTGCTTT
CAGTTTTTTACCCTTTAGGACAATGGTGGGTGTCATT
>TeaL_48188
CTCCCACACCCTTTTGTCACCTAGCCACCCTTTCCGCTCTGGCGACAACCTCCAACCACT
CCCTTCTTTTGGTAACTAACCAAACTTGTTTCCTTGTTTCATTTTTTTTTTTTTTTAAAT
GTTTTGAGAATGGTTAGGCTTCTCTTAAATTTAAATTGGAACTTGAGGGGCTTGTGGGAT
GCAATATGAGTCTCGTTTCTATGATCTAAATTGTTTATTTTGTAGGGTCTTAATTGTATA
TCATCTACGAAAAAAATTAGGTCAATTCAATAATTGTATTCTATTCATCTAATCCCATTT
GTCTTTATAAAAATGAACGACAAGTGTGTTTTTGAAAATAGATTATCCATTTTTTTGGAT
GATATGTATGGTTTCCACAAAATGAACATTGTAGATTGATTCTTGGTAACCCCATGGGCT
CCTCAAGTTGTCTCAATTTCATATTTGAACTTGAAAGAAGACCAAACTCCTCAATTATAT
AGGGCCAAACTCACTTGCCACATTATTATTGGTGAATTTGTATGTCTAAAATTGAACTTC
TCT
>TeaL_48189
ACTTACGTGGCGGGTGGTGATTGGAGAAGAAAGAAAATAAAAAAAAAACAAAAGAAAAAG
TAGTCAATCAAAAAAGAGAGGGGGGCAAAAGGGGTAAGGGGAAAGGGAATCTTAAACATT
TTTGTTGTTTAAGTGCCCCAATTAGAATACATTTTTTTTAGGCTTTAAACAAACAAATTC
ATGATTCCCTTAGATTAGGTTTCTTTTAACTTTAAAAAGAATTTAAATTAATAAACTCAT
TAAATAAAGAAAAATTTCTCAAGAAAAAATATATATATTTTGATAATCCTCCTCTCAACA
ACTTATCCTAAACAATTTTGGATTTGGCAACAGAGATAACCTATAAAATATGAACACAAA
ACCAAACATGAAAACAAAATAAATACTCACAGCTTGTGGATCAAACCCTGTCAAAAAACA
ATAGCTTCCATGGATGAGAAGGTTGAAGTTTCTGAGCCGCCACACGAGTATGTTGCTGAC
GCCAAACATTACCAAATTCTCAGCGCCATTGGCATGTCAGAAGGAGTTACTATGTACAAG
GCTTGGTACCTTCAAATACCGTCACCAAAACCAGACTCAGAAGAAGCAGAAGCCATGGTT
GGAATAGAAGCTATCGATACATATAAAGTCAAAGACATCTTCAACTTCACCAGAGAAGTC
CAATGGGCAAAACAATTGCGACACGAAAATCTGTTACAAGTCCACTGAAACCATCTCTGG
GTGGTCATGCCATTGATGCCGCCGAGCTCATCCTTCAAATCCATCATGAGTTCTATTTTC
CCGCGCGGTTTACCAGAACCGGTCTTCGGATTTATTCTCAAGAAAACCCTAATGGCTCTG
GACTACATCCATACCCATGAAGGCGTCCATGAGAATGCTGATCATGCATTCATCGACGAG
AACTCGACGGTCAATCTCGCCTTCGATGCCCTAACTTACGAGCCAGTTAGGTCTCCTCCA
CCTTCACCTTCCATGTCATGTATGCTCAACTGGAATGTGAACGGAAGCAAAGGTGATATA
AGGTTGTTTGGAATGCTAGCATTGGAGTTGTTTTACGGCCGGCTTCAAATCTCAAACCCT
AATGATTTGGATAACTTGGTGAAGAGAGTTATCTATGGTTTCAGTCCCTTGAGCAAGAGA
GAGTAAAGTGAAGGTTGCACTGAGTTTTGTGAGAAAAATGGTGGGTGGTTGTTTTAGCAC
TGCAAATTATTCAACGAGAGATGTGAGGGGTGGTGGGGATGGGAGTGTGAAGGAGATGGC
GAGATTGTTCGGAGAGATGGTGGCTGCGTGTCTTTCACAGCTGCCGTCACAAAGGCCAAA
GGTGAGCAAGTTGATGGATCATGAATTCTCTAGGAGGGGGGATGTTGCAGATCATCTGTT
GGTACAAGAGTTTTCGACTCGGTTGAGAGGAGAGAAGACAAGCAAGGTAGGTTTCATGGT
GATCAACTCAAGAAGGAAGGTGAAACAAACATCAAAGTGAAGTGAATGAAAATATCTCAT
GCAAGATTTTGATGGGGCCTGTTTGGTATATAGATACTAATTTTTTTACTTATTTATTTT
AAAATTACAATTTTTGCTTACAATTTACGAGATAAAAATAATTTAAATAAGATGAAAAAC
TTGATTATTGAGAAACAATGAAAGACTTTTGTGTTTTTTTGAATAGGCCACCCGGTCAAT
GCCCACCCCTACACACACCTATTCCTCAATAATTCACCTTTCAAAGTTCAAGCTTTCTCT
GGCATACATAGGCAACAAAAGCATCAAAA
>TeaL_48190
CTCCCTGATTGATTGGGTGCTTTGCATAATATAAAAGTGAGCAGCTGTCTTTTCTTTACT
CAAGGAGTATACAACATGGCTCTCCAAAACCATAAGATCACTCTGATTAATGCCTATTCC
ACATGCATGAATCATATTTGATATTAGGAAGTTCTTTCCAAAATCAAAAGCCCAAAAGCA
ATAGCAATGATAACAGGTGACAGCCATGATAATCATCATATTCATACCTTGAAAAAGGTT
CAAGTTCAACATAGTTTGGCTAAGTTAAAAGAAAATCTGCTGTTTTTTTCCTGATTCAAG
GAGATTTTCCTAGAGGCAAGGGAAGAAGGTTGTCTACAATGTCTTCTCAAAACTGGGGTC
TACACCTCCACCAGGAACATAACGAATGTAATAGTCCAAACTCCAAAACACTGTTTGAAC
AGCGTCAGATAGCAGTTTGTAACAGGTTTTGCACACAAATTTGTTAATGTGGGTTCCACA
CTGATACAACATTTAATCAATGTTTTTCAATGAAAACTTATTTTCCAAATAAATAATTTA
GATGAATTATAGGGTTAATTACACTAATAGTCCCCACGATATACTTTCTCTTATGCTTTA
GTCCCCAGTCCTTTAATTGTCTCACTTTGGTGCCCAAAGTTTGCAATCTGTTACACTTTA
ATCCATGTTATCAACTCCATTCAAAATCAGTAACGGGAGAAAAGGTATTTTTGGAATTTT
ACAAGAAGCCTCAACAAAATCAAAATGACCAAA
>TeaL_48191
GGTTTTTCTATGGCTGTTTTTCAAGATTGAGGTGGTCAAAGAGGTTAGAGGATTGGAAAA
GAGCTTTGCTTTCAAAGGGAGGGAGGTACACGTTGATCCAATCCATTTAAAATGATATCT
CCATTTATTTTTTGTCCCTTTTCAAGGTGCTGGTTAGCTACGTTACATGGACTTTGGTGC
GGGTATGTATCTAGAGGTCGGACTCGGCAAACCTCTAAATGAGGGGTACGTGGATATGTC
TAAAAAGTACCGAAAAATTAGACATGGGAACGTGGACATGGCTAAACATGGATGTGTCAA
AAAAATATTATGCATTTTTTTGATAACATGGCAATTCTATTATAATTTCTCCTCAAACCA
AAAGTACCACACAATAATT
>TeaL_48192
GGTGATAGGGGCTCCAGAGAAAGTGAGTGTAATTATCGCATATTTGTGCATATCATGAGA
TTATTATGTTTTGAATGTTACTATTTTGCTTGTCTAAAAAGAGAAATTATTGTCTCTTTT
TTGATTGGTGTATACTGTATTCATTAAGATGAGTTGGGTTAAAAAAATTAGCCATGGTAG
GAAAACTGGCAATAAATGTGCCTATATTTGCATAGACTTTGGTAGGGATGTCATGGGACA
CTAGCATGGATATTGGTCATATGGGTATGATATGAAATATGCAAGGTAGGCATGACGAGT
GATGGGTGGATTAGATATTTTTTTTGTGATTGGAATGTAATATGTGCCTTAAGGGGGTCA
ATACATGTGGAGTGTACATGAGTGCCTTGAAGCTAGAACCCATCAGAAGCATGTCTACTT
TCCAGTAATGTTCCTGAAATCCAAGACTCCAAGGTGTTGGACAATACATGGGGAAAACGT
TGCAAGAGATAAGTGGACCCTTAGACCTAGTAGTTGTTTGGGATGTACTATATAAGTGCA
CTTTTTGA
>TeaL_48193
TGAATACTTTAATTAATACCAAACCAAACCAAACCAAACCAAACCAAACCAAGCCTTAAG
TCTCATCAAATGGGGTCGGCTACATGAATCCTTCTTCTCCACTCGATTCTATCAAAGGCT
ATTTGGTTAATTAAATTAAGGATATGCATATCTTCCCTCTACCGTTGCTGTATCGTATTT
CTTTACTACTGTTTCTGTTGTATATGACCAAGCCATCTCAATCTATTCGTTATCAACTTA
TTTTTTGTTGGTGCTACTCTTACCCATTCACGAATTTTCTAATCTTGTCACAAATCTACC
TTAGCTCCTCATCTTAGCAACACTCATCTCATCTACATGTTGTTCTTAGTTGCCCAACAT
TCCGTCCTATATAACATCGTTGGTCTAATATCCGTTCTATAGAATTTTCCTTTTAAGTCT
AGTGGGTACTCATTTATCACACAGTACCCTAGATGCACTCCTCCACTTAAGCCACCTTGT
CTTAATTTTATGGATCACATCTTCTCCAACCTCCCTAGCCGTTGTGATAATCAATCCTAA
ATAACGAAATTGTTCACTCTTACGTAGTTCTTGGTTCTTAATCTTCATTCCTTCTTTGTA
TCCGTTTCCATTGTTACTATTACTAAAATTACATTCCATGTATTCTGTTTTAATTTTGCT
TATCCTAAATCTTTTAGATTCAAGTAGTTTTCTCCAAGTCTCTAACTTAGAGTTAACTCA
TTCTCTAGTCTTATCCATCCACCATCTAAAGTATGGGATTGAATCGGGGTGCTGCCTTCT
AGCATGGTAGTCACCTTCCTACAGTCCAACCATCAATTAAATAAGAAAATGAAATTCAAA
AACTATGATTTCTTTAATCATAAGTTGGTCTTATGCTTTTAAGAAGCTATACAATGTACT
TTAACCTTATAAAGCATATCACTATTTTACTGAATTCAAAAGCACTTTTCATTGATGTCA
AAACTTCGTTTAACCTTTTCACCATTTCCAAAACACTTTTTACACATATTTCAACTTTAA
ACAATGCCCTAGGGGCACTTGTTAGCATTTGTCTTCTTTTACTCCTTTAATCCACAAGCT
TATGAAACTTTGAACCATTTATTTTATTTGCTTAAGGGAATCACTTTCGCAAGGGAATAA
TTGTGGATGTTAAACCACGATAGCGAGTCTGTGTCTTTGGACATTTGGCGATTGCAGAGT
TTGTGCCACTAGTAAAGCAACCCAACAATGGACACATGTTCTTATAAAGTCAACCATGAA
AGATATTCATTCAGCTGTAGTGAATAAATTGAAGAATGCAAAAAGGCCGACAAACCCAAA
ATGCACAAAACACGCACTGACCAACACATGATTAACTAAAAAAATGTCCCAAATCATACA
TGAAAACAAGCCAAGCACGCATAATGTTACAAAATATATTCACGCCTTGTTTGAGATTAT
TCAATTTTAGTCTAAAAGTTAAAAAGTTACAAAAAAATTCGAAAAGCCAACAAAAAGCCA
ACAAATTATATAAAAAAGTCAAAGATTTCCTTTGTCTCTTTATTTTTGGTACATCTTTTC
GTAAAAAGTCAAAAAGTTATCCCAAACATATTAGCTTTTTTGTACTTTATATTTTAGTCA
AAAAATCAAAAAGTTACTAAAAGAGCCTGTTCCTAATAACACGTGACACACTTGGTTGTT
TTCAACCTCCAAAAATGCCACAAACATGCAAGCAAAGCCAAGTAA
>TeaL_48194
GTGTCTGAAATCTGGAAAAAGGTAGTATCCACTATACTCCTAGTAGTGACAACATTGTTC
AAAACCTCTAAGTCTTGCTTTTCTGAATGGTCCTGGTTAGGGATCTTGTGTCCTTATCTC
ATTTCCTACATTAACGACTCTAGTTATGCTCAAACAAGAACCTTTCTTTATAAACAAAGG
TTTCTATTAGGTCAAGTGAGGAAAGAGAGGACCTTGATTGTTCGTCTAGCAGAACAATCA
TTTCATCTCCCTTCTTCATGAATATTGACGCATGAATAAAATCACTTATTGCAAGACTTT
CCTAATCTCTATTGGTTATTTTGTTTCACAGGTCCATAACAACAATTTTGTCA
>TeaL_48195
TTTATTTATATTATTTATTTACAAAAAAGGTAAAAAAAAGAAAAAGAATAAAAAGAATAA
AGAGGGAGAGAGACGGTAAGGAAGAGGGAAGAGAGAGGGAGAGTCAAACAAAAAAAAGGA
GAAAAAGTAAACAAGAGGTGACGAACAGAGAGAGGCGACGAACAGAGATAGAGGAGATGG
AGACGAACAGAGACGAACACAGAGAGAGAGAGGAGACGAATAGAGAGATGCAAAAAAAAC
GAAAAACATACCTCGATCAGAGACGAAGAGGACTCGATCTAGCCTCGATCAGAGTCGAAG
ATGAACAGATCTAGCATCGATCTAGGGCTTTAATAAGTTCTTTCCCTCTCTCTCTCTCAA
TCTATCTATCTATCTTCAATGGGTTAGGGTTTCTCTCTGTCTCCTGGTTAGGGTTTCTTT
CTGTTTTCAACGTGTCCACAACGTGTCCAAGAGTGTCCGAAAGAGTGTCCGCCTGCAAAA
ATTCAAAAAAAAAAAGGGACACGTTAGGTCGAGTGTTGGACACGTGTCCACCGCATGTCC
ATGTCCGACACCCATACGCTGCCTCCAGAGAGGTGTCCGTGCTTCATAGGCTCTAGTGTT
CTAGTTAATTTCTGGAAAAAAGCATGCGACACAAAAGAGTGCATAGAACCAGAATCTATC
AACACGTAGGCATTCTGAGCACAGATAGAAATCATACCTGACATTACTGACTCGGTGTTC
TGTACATCACCAGGCACTAGCGCAAATACTCGACCTTGCCTCAAAGGTTCTTTCTCGGTA
TTGGTTCTCTCATTCCTTCTTGGTGCAGGAGCGGATCTGGCAGAACTTGCCGCGAGTCGG
GCAGCATTGTCGAATCTCATCGGACAGTCTCTAATCATGTGGCTGGTCTTGCCACAACGA
AAAATGCACCAGATGCACAGTAACACGTGCCCTTATGCTTCCTTCCACATTTTGAACAAA
CTGACATAGACCCACTACTTTGGCTTGAACTGCTTGAAGATCTAGTATTTTGCTTTTTGT
TTGTGGAGAATAAGCGGCTCTTCTGAAAATTGGATCAAGATCTTTTACCTCTCCATTCAG
TTGTTGTTGGGGCCTTACTTTGTTTTATAGCTGCTAAAGTAGCTTCTACCATCAATGCGC
CGTCTAATACTTCCACATAGGTAGACAACTTCAAGACGTCAACTCGGTCAAACACTTCCA
ACGTCAATCCTCCTTCAAATTTTCGTGCCTTTTTGTAATCGGTCTCCACCATGTGTGGAG
CGAACTTGGCCAATTCAGTGAACTTGGCTTTATACTCTGCTATTGACATGTTGCCTTGTT
TGAGTTCTTGGAATTTAAAAACTTTTCGTTCTCGAAAGCACTGAGGGAAGTACTTTTCAT
AGAAGATCTCCTTGAATTGAACCCATGTCATGTTTCCATTGTCGTTTCGGATTAACAATC
ACCATCTTTGAGCTTCATCTTTTAGGGTATAGGTGGCCAAGATCACTTTCTGAGTTGTGG
AGTAGGGGAACACTTCAAATAGCTTTTCCATTTCAAGTAGCCATGTTTCTGCCCTCAACG
GTTCAATACCACCTAAGAAAGTTGGTGGTTTCATCTTCATGAACTTCTGGGTTAAGTTGA
TTATGTCATTATTATCTAGTTCAATTTGCATCGGTGGAGGCGGAGGAGGCAAAGGTTGTT
GCTTCTGTTGTTGCGTCATTGCTTCAGTCAAAACTACAAGCATCTGATCCATTCGACTCA
TTTGGGCCTCAGAGGATTCAGTGGCATCATTACTTCTTGTATTTTCCATTGCTATAGGTA
AACAGGACAATAATAAACATAGTGATGCAACATCTATTACATGGTTAAACAAGTACGGTA
GGTTGTGGAAACCCAACACAAAATCTAAGGGTCCTATGTTCGTCAAGAAGCCTTTTTGGT
CCAAAAAGAAGTGTCTATGGTAGTGTTTAGTAGTTAA
>TeaL_48196
TTTTTCCTTTTATGGTTATTCATTTTAATGTTTGGGGTCCGTCTCGTGTTATGTCTGTAT
CTGGTTAGCGGTGGTTTATCACTTTTATTGATTGCTATTCTCGTGTAACTTGGGTTTACT
TGCTTCAAACCAAAAATGAAGTTTTTCAAGTTTTAAGACATTTCATAAGATGGTGCTTAC
TCAGTTTGCTACCCCCCTTTAAAGTCCTCCGAAGTGACAATGGCACTGAATATATTGATG
GTGCATTTCGGGCCTATCTTGAAGCCCATGACATTCTTTATCAATCAGTACCTCTGAACA
GAATGGTGTTGCCGAGCGCAAAAACCATCATCTTCTTGAGGTTGCTTATGCACTTATGTT
CACAATGCATGTACCTAAGCCATATTGGGGTGATGCGGTCCTTACCGCTACATATCTTAT
TAACCGCATGCCTTCGAGTGTCCTCCAATTTCAACGCCCTCTTGATCTTCTTCTCAGGAC
ATCTGTTCCCACTATATCCTTTCCACCTGAAGTCTTCGGTTGTGTCTGCTTTGTCCATTT
CCCTCGTTCCATTTGTAGCAAACTTGATCCCAAGGCCTTGTGGTGTATTTTTCTCGGTTA
TTCCTCTACTCAAAAAGGCTATTAGTGTTATGACCCTCACACTCGCAAGATTTATGTTTC
TATGGATGTTACGTTCTGTGAGTCTGAGTCATTCTTCCAGGGATCATCTCTTTAGGGGAA
GGTTTCTATTCTAGATGAGATTGGTTT
>TeaL_48197
CACTCCAAGACCCAAACTTGTACCGAATTGAGTTTTACTCAAACTTTTACCCAAATCAAG
GGAGACTCAAATGTTTGCTCAAAATTTACCACTCTGCAATTAGTGAACCTTCTACTAAAA
ATTTATGCTTAAATCCGAGTTTGGCCATCAGAGTGGTTCATATCAAATAAAGAAAAAAAA
AATTTTCCCCTTGTATGACAGGTACTTTGTGATTGTCTCATTTTTTATGATAGAGTAGAG
TTTAGCCCCTTCAACTAAAAAATTCATGAATTTTCTCTTTACTAGTTCTGTAGAATTCAA
AATTTGTCAAATCTTTATGAACCAAACACATCAGATCATTGTCCTATTGTCCATCAAAGC
TGAAGAAACTGAGAATCGAAGCTAAACACAGTTGGTCATGCCAGATCGAGCCAAGGTCAA
ACAATCAAAAAACCCATCTCACAAAACCTTCTTCATCCTCAACAAAGCATACAAAACTCC
AATTTTCAAACCCATAACCAATACCTATCAATAACTCAACACAACAAACCCACAAACACA
TAGTATGCAAAAAAAAAAAAAAAAGGGAATCAAAAAA
>TeaL_48198
AGACTCAAATGTTTGCTCAAAATTCACCACTCTGCAATTAGTGAAGCTTCTACTAAAAAT
TTATGCTTAAATCCGAGTTTGGCCATCAGAGTGGATCATATCAAATAAAGACAATTTTTT
TCCCCCCTTGTATGACAGGTACTTTGTGATTGTCTCTTTTTTTATGATAGAGTAGAGTTT
AGCCCTTTCAACAAAAAAATTCATGAGTTTTCTCCTTACTAGTTCTGTAGAATTCAAAAT
TTGTCAAATCTTTATGAACCAAACACATCAGATCATTGTCCTATTGTCCATCAAAGCTGA
AGAAACTGATAATCGAAGCTAAACACAGTTGGTCATGCCAGATCGAGCAAAGGTCAAACA
ATCAAAAAACCCATCTCACAAAACCTTCATCATCCTCAACAAAGCATACAAAACTCCAAT
TTTCAAACCCATAACCAATACCTATCAATAACTCAATTGGGTTTTCCTTTCAGTGCCTCC
CATGCCTTTAAGCCATCAGAAACAGCAGTAACTTTGTAACTACATTTCCTGAGAAGTGCA
GCGACAATCTGGCGAGTCGAATCGTCCGATTCAACCAACAAAACTCTCAGAACCATCTTC
GGAAGAAACCTCTCCCACCTCACCACAGTCGCCGAACCATCTTCCTT
>TeaL_48199
TTCCCACTACTCTCTTGTTCTCTACTACCGGACTTGCCGTCACGGTAGTTGCGGCTGCAT
CGTCTTCGACTCGGATGTGCTCATTAATGTGTTGCATGAGTAATTTCATGGTCGACGGTT
GATTCATTGTGAGCGAGTCTCTCAGTCGATGTCCAACTGAAAGACCGCGCTTATATTGAG
TGATTGCAAGGTTGGTTAAGCAATCAAGGATCTCGTTAAAAGTCTCCCAATACTTAGTGT
TATACACCTTCAAAGAGTCACNNNNNNNCAAAGAGTCACCTGGCTCCATCTTTGCTCTCA
AGAGATGGTCAATTTCCTTGGGCGTTTTGATGTTTGTCTTAAATCTGGTGACAAATGCCT
CTGCCAACTGTTGCCACCCCTCGATGCTCTCCTCCGGCAGCCTTTCGAACCATTTTAGGC
CCAACTCACCCAAACTCAATGGAAAAACAAGGCACATGAGCGCATCGTTTCCCCTGTGCC
CAGCCATAACCTATTGGAAGTGGCTTACGTGCATATATGGATCAGTCTTTCTGTCATAGA
GTGTGAACTTTGGTTGATGGAACCCGGGGGAGCCGTGTGTTCTCGATCTCTCCAGAAAAA
GGGGTGGTGCTCAGCCTTGCTAACTCTCTGTCTAGTGGCGCGTGTGCCGCCAAGCGTGGT
TGTGGTATGGCGACTTTTCATTGGTTCGCCCTCTAGGGACCAGCCGTTACAGTGCAGGCA
CCCTCTGTGCCTCCTGCCGGCGAGCGCGCTCCTCCAACATATCCTTCAAGTCTTTCGAAT
AGCCGAAGCGAGAATATCTCAACGCCGTCGTC
>TeaL_48200
ATGATGATGACTGCTGTTGCATGCAGGGATGCTGGATTACGTTTTGCAGGTACCATTTTA
TTTAAAGCTTAAACCTATTCAGAAAGAGACTTTGAATTTTTTAAGGATCATCTTATCCTT
CTGTGTTTGCCATCCAGCAAGTGGCATGTTATGTGATCATAGATAGTTTTTTTAGTTCAT
GTTCAGCAGATACGAAATCAAAAGCAGCTTTTAAATCAGATTGATATTTTCATAAATTTC
TTCACCAAGAACTTTTAATCTTAGGAGTTGCTTGAAGATTGAACGTGTCTTGATTTGTTT
CTAGCTATATAATTCTACCAGAAGAAATCCAAAGCTCCTTTTAAGTTTTAATGGAGATGC
CTCACAATGGCATGTTCTATTCAAAGGCTTCATCCGCAAGCCCCAGGTTTGCAGATGACC
CTTATTGAATTTATTAGCTAATAAAGAGGGTCGATGATCTAACAAATTTCTGCAAATCCC
ATAAATAATTTTGCGAAGGATGCCATAAAGCTGATTGAAGCTATAGAGGCAAAAAAGAGC
CCAAGAATGGATGTAAATTCTGTTACAGCGAGTGAGTGGAACAAAGTGACAAGTGAAAGG
TAGTTGAAGAATCTGTATTATACACTTGGATTCTCTAATTTGTAACAATGTTTAAAGAAC
AAGGAGCTCACTTTTGATAGTAAAGGAAAATTTCTAACTTCTCACATGGATAGGAGATAG
AATTCCTTTTTGCCCTAAATCCTATTTAATTTCAAGTAAATTTCTAAATAATGGCATCTT
ATATGCAGATATTAT
>TeaL_48201
TATATGAGAAATACAAAATGCACAGATAAAATTCTTAAAGCTATGTAGACACCTAACAAG
CCAACAAGAATTCAGATTTGTATGAACATAGATTTCAAAAAGCTACAATTAACCTATATA
GATTTATAGGTACAATTCCAAAATGCTAAATGGTAAAAGCAAATGATAAATAGGGCATTT
GTAACTCTACAGAAACACCATTTTTTTTTATATTTTTTGATCTTTCCAATTTGTAGTGAT
ATAAAAAATAAATAAACCAGACTTCCACTTATGGGAGACATATAACCTAATGATGGAATA
AGTCAAAATCTGTTCCTGCATAAAAAATACATTCATGCAATTAACAATCTAAATCATGTC
GGTGAATAACAAAGAAGTGATTCTTCTTGCTCTTGGAAACTGATCTAGCTGCTAAAATGT
GAAGGTCCTAAAAGATAAGGATGAATAATTACATAATTAGGAATATTGAAAGAAAGCAAT
TCAAAGAATCGGCTAATCAAAAGATAGATAATTATTCAAACATCCAGTGGGTAAAGAAAT
ATGTATTTCAATGACTCCAATATAAGCTACAGTGAATAAAAGAGATTGAATAATTTACCC
ACTGGCCGAATGAGATATA
>TeaL_48202
CTCCTTAATTTGACTAACGAAATGACTTTGGATAGAGTCGAGTGGAGAAGAAAGATTCAT
GCAGTTGACTCCATTTGATGAGACTTACGGCTTGGTTTGGTTTGGTAAACATCTTTTCTG
TAGCATCACCTGTATACCTTTTGAGTAAGCAGCATTCTCAAGACTTGGAAGTTATTTAAA
TCGAATCCTAATTGAAAAAATCACTCTTGAAATGCTGAGCTTGTGACTTATTCTTCATCA
TTCTACAATAGCGAAGAATATAGTCCTTTCCTTAGTAATTTTCTAGTTCGAGTTTGATAA
GGGTTGAAATTATTCTCTAAACGTTTCACACAACAATAGTAGTTCATGCTATCTCTGTTC
CACTACATAAATGTTGGGTTCTTTTGTAATGTCTATGCTCAATTGCTCATTGCATGTATC
TTCTTTGTCTTATCCACTGTTTGTTAGATTGTTGAAGCAGAACATTCCAGAATTCGATTA
TAGTCACCAAATAATTGCAACAGAATCACATCTCAACAACGGAAAATGTTCTTTCAAATT
TCAACCTGATAAAACAGTGCCAGAAAATAAGCAGATTTGAGTTTTTACCTTCGACCTGCT
AGAATCTTGGCCATGATTCCATTGTTATTAGTGACAAAGACGTCACTCTCATCACACACC
ATGTAGTCGATTGCAGCTAGACGAGAAGAGAACGGAAGAAAAGG
>TeaL_48203
CAACTGGGTTCTGTGGGGAGATTGAGGAATTGGAAGACCATATGGTGTGATTGGATTCAT
TGAGAAGAGCTAGAATTCCAGGGTCAGTGATCTTCAAGACACCAGTTTTATCAGGGATTG
GGGTGTCTCTGTTGGCAACCCAAACTACAGTCCCAGTTGAAATTTTCTTGTACCATATTC
CCATGCAAAGCTGCCATTAGGTGAGACTATGGTGTCACCATCTGTAATGAATTGGGTTTT
GGTAATGGTATCGAATTGTAATGCGTTGATGGAGATTGTTAAGATGGAGAAAGTTAAAGA
GTAGAGGAAAGAAGGTATGGAAGAGCCTTTCATCGATGTCCTGTTGCTTCTCTTCATGGT
GTGGGTGAGAATTGTGAATGCCTCCTCGAATCACAGAGCATAGTCAAGTCATTACCGACA
TTTTAGACTTTAAT
>TeaL_48204
GAGCGTGCTTTCCGGATAGAGGTTAGTTTACATCATTTTAGTCTCTCCTACATGTTTTGT
TGTCTTCTCTTCTCTCAAATTGTTTCTTTGTTGCTTTTCATTTTTTTTATCTGTACTGTT
TTATTACTCTGTAAATAGATGCAGATATATTCTTTGATGTTCTTCTTCCAATTTATACTA
AGTTCATTAGGAACCAAAACCAAATACAAGAAAAGCTGGTCTGCCGGCTAAAAATGGTTT
TCAATAACAGTCAATACAGTATATCAGCATAGGAAGTATTGGCATGGGTTCGGATGTTGA
TAAGCTTACATTACTGGCATTAGTATTACCGATATGACAAAACTTTTTTAAAAAATAGAA
TGTGTATGATCTGGTATGATATGTGCATAAAAAAATAATAGTCAATGTTTTAAAAATCGG
ACGGG
>TeaL_48205
GCCCACATCAATCTAGATTCAATATGTAATAACTAGTTACACCCCAAAAGTAGTGACCAT
AAAAGCACACGATATGCATGGCTTTTCCTTCAGAGTTCCATTATAGGCCACCAAGGTCAA
CAATATTTAAGATGTGCAATGCAAAGAATTTAGGTTATTTCAAAGGAAGAGACAATGAAC
ACAATAGAATACCACCTCTTTATATAGTAACAAGTTCAATTGCAAAGAAGTTTCATAGAA
ATGGCTATCATCAAATTCAAATTCAACCTAGTGACGACTGGAAAACGGATCTCAAACTCC
TCATGGCCTATCTAAGTGGCTTACAATATTATTTGAGCTCACTAATACTCCTGGTACTTT
TGTGCAGGTGATGATTCAAATGTTGCAACTACTTTTGGGAATATGTGTTGTGGTATACTT
TGATGACATTTTAACATATAGCCATTGTCTTAACGATCATTTGGTCCATCTCCAGCTTGT
GTTTAGGCAAGAGGAGTTCTACAGCAATACCAAGAGCGTAGCTTTGCCGTTGATCAAGTT
GTTTTCTTAGGCTATGTTTTCCTCAATTTCAATAGCATTGTCACCCTTCTTACTGGCTGC
CTTATGCAAAAGACTTTTGTATGGACTAAGTAAAGCCACCATAGTTTCGCTTTGTCAAAG
AAGTTGTTTACTAAGGCTCCTATTTTGGCTTTACCGAAATTTGACAACAACCTTTGAGCT
TGGTTGTGACGCTTCGGGTGTTGGCATTGGTGGAGTTCTAAGCCAAAAAGGAAAGTCTAT
TGCCTTCTTTAGTGAGAAGTTGAATGGGCCAAACTCAAGTATTCTACATATGACTTGAAA
TTCTATGCTATTATGCAATTGATTAAGCATTAGATCTACTATTTGGCTTAAAAGGAGTTT
GTGCTTAACACCGATCGTGAGGCACTCAAGTGCATTATGCAACAATTGCATGCCCAAGTG
AAGGCCTAAATTGAGAACTCTAATGCCAATACAAAGTTGAGGCTGATATGGACAAACGAA
AGGTCATTTTCAAAGGGGATTTAGTTTGGGTGGTTCCAGTGTCAAGGTCAAGTATCGTGC
TATGACCCACACCACTTCTGAGATGTTATGGTGTTTCTCTTTTCTCCAAAATTTTGGTAT
CT
>TeaL_48206
CAACATCCCATCCAATTTTTACAGTAAGAGTAACTTTTTATTTTTTCTTTTAATCATATT
TCCCATTTTCCTTATCATTTGTTATGGCTTTTGAAATTATGAATCCAAAAAACTAAGTAG
TCTTGAATATGAGAGTCGGCATCAGGCTGGGCCGGACCAGCCCACAAAATGGGGGCCCAA
GCCTGCCTGTGGGTTAAGCCCAGCAAGCTTGTTCCGGTTAGGCCAAGCCGGGGCAAAAAC
TTTAGGCCTAAGCCTTGTCCAAATGGGCTTGCATCAAGTGGGCTAGCGGACAGGCCATGG
GTCTAGCCCAATAGGGCAAGATTTGGACATCCTTCAGGCTTTTATTTATTTCTTTCATAT
TTTTTCTTATACTTTTATATTTTCTACCAAGCTCCGAGGCCAGACCAGCAAACTATCTCT
CACAAGTTCGGCCTCAACACGTAGGCCCAGCCCAGCTCCAATCCAAGCATTATTCAGGCA
AGCTCAAAATGCTTAGGGTACGGGCTTGGGCCAGGCAGGTGT
>TeaL_48207
ATCCTTCTGTGGAAGAGTTGGATTTTAGCACCTTGCAGGTATGTACTCGATATAAAAAAT
AAAAAAAACAATAAAAGAGTATCTTGCTGGTATTGATAGCATTTACTATGGCAATTATGT
GCTGTGGGTTTTCCTTTTGGGGCTGATCCTGGAAGAAAAAAAAGATGTAAACCTGTTATT
TTAAAACTATCTTTTATACTTCATATTCCTACAAATAATATTAAAGTGCTGTGCGGATAG
CGTTATGGAGTATATTGTTTTGCTCTAGGAAGGGGAAAAACAAGAAAAGTTTGAATAAAA
AATGTCGTGTTTGATTTGAACATCGAAAGCTCTTTCGTGTAAGCAAAGTAGCATAAAAAA
AAGGAAGAAAAAGAAAGAATTTTGTTGTACCTTAAATTCACTGCTTAGGAAACCATTGCC
TTTTACCAACCAACATGCAACCACCATCTCCATTGCTGAAAAATACCACCTTCACCATTG
ATGGCAGTTTGACGCTGCCACCAGCAGAGTCTTCATCTACGGTGTCATTACCACTGCTAA
CACAGAAAATGTTACCAATGCTTTGCACCTAAATCACAAGTTGAATTGCCCGAGTAGCAC
ATTCGCCTCCACTATTGCTTACTGGTGCATCTTTTCTGCTACTTGTGCTTCCTCCACATC
AATGCCTGTGTGTAAAATAACTGTAGACTCCTTGGTTGTTGAACAGATTATGTTGTGTTT
TCTAACAAACTATTAGTGTGCCCTTGGTTGGTTAGTTCATTAGGCAAGTATTTTTCTCCC
CTCTCTTTCTGATTAGCTCTTCTTGATGAGTACTTCTATCTGGAATTTTCCAAGGTTGGT
AGAAAAGCCACTTGTTCACTCAAGCCTTTGGCTTTTTATTATCTGCCTTCACAAATGAGG
AAACCTGAATACAATTTAGATTATTTTTTCTGGTGACAGTTTTAATGTTCCTCTCCTCAT
CATGCTGTTCCTAAAATACAAAGAGAAAGAAACATTCTTCACGGTAACACGTTCTTCACC
GTAACATGCCATGTTTTGTTTGTTGCAAATGGGAGATTCATCAACGTGTTGGTTGGTTAG
CAGAAGAAATATTAGGCATAATGAAAAATATTTTAAAACGATAATTAATTTTATTTGTTT
TTGTGACTGCTCAATTAATTTTAGTCACTAGTGGTTGATTGTCAAATATGGTTGCTGAAG
CAGATCATCA
>TeaL_48208
GGGTGGATCATGGAGTTGAAAACTCGAAACAGAGGTCCACGGATTGGGAGAACATACAAG
TGCTATATTGATCCACTGACTGGATCCAAATTCTATTCGAAGCCAGAGGTGTCTGAATAT
CTCAGAACTGCAAAGCGTAACAGCCGCACATCCCAACAAAAGAAAATGGAAATTGGCCCT
GTTAACAATGTTTGTTCACAATATCTTCAAGTTATAGTTTTTTGACATCATGCATATGTG
GATTTATAGCATTATATTTGTATTACATATCAAATATTCAATTTTAATAGCGAGTTAATA
TTTATTTATCAGGTCCAATCTCGATTCTAAGAAAATCATGTACTGCTAAGTGATATTACG
AGGTGTTATGAAACACGGGTGCGGGTACGGATGCCCGTATGGGTACGATACGGGTACGCC
AATACACAAGACCTAAAAAAAAATAGGATACGAGTACGGCTGGGATACGTCAATAAATTT
TTTATTTTTATAACGTATACTTTGAGATCCATTCTACAAATCAAAGTTCAATACCAAAAT
TAAAAGGAGAAATTACAATACCAAAAAAGAAATGATAATTCAACAATAATAATATCAAAG
CAAAGTCTATAAACTATTTTAGGGTTCGTTTGGCAATGACTTTTTTAGTTGGCTTTTTGG
TTTTTTTGACTTTTTTAGCCTGAGACTTTTTTGTTTGTTTGGTTTTCTTGTTTGGCTTTT
TTGCATTGAAATGACAAAATTGCCCTCCACTTGGAAATGATGCTTTTTTGACTTCTTGTT
TGTATATGGGTCAGTTTGGTAATTTTGCATCGCAACTCAAGTGTTTTGGCATTTTATGAT
TTTGTA
>TeaL_48209
ACTTGATATGCCAGAGATGAAAGATGTATTATTCAAAGATGAAATTGGTGGGAGTGAAAA
CTGAAATTTCAAGTTTTCAAATTTTACTTAGCTTGCTTTTGAAATGAAACTTTACTTTGT
AATTTCTCCTATTTAATGGCATTAAAATAGTTTATGGACTTTGCTTTGGTATTGATAGAG
TTGAACTACGATATCTCGTTTGATTTTGTAATTTCTCCTTTTAGTTTGGTATTGAACTTT
GATTTGTAGGTTGAATCTCAAACTATAAATTATAAAAAATAAAAAAATTTATTGATGTAC
CCCAACCGTACCCGTATCCTATTTTTTTTTAGGTCTTGCCGTATCGGCATACCCATACCA
GTATCCGTACCCACACCCGTGCTTCATAGGTCACAAGAAACCTAATGAGCAACTGCAATT
GAATCATACCAAGATAAAAATGAGTACAATGAAGTCAGCTAAGCCGATTACACTTAACAA
AAAAGCTAAGGTGAGCATGTATCTGTGTTTACATATAAAATTTGAGAAATCCATTGTCCA
GAGGACTCACAAGAAAAAGTACTATATCTTCTGGACATTTACTGTTGAATAACTAGATAA
ATGTAAGTTCCCTCTAAAACATTCCAAGTGAAGCTTCTCATGAATCTTGAGTTTCCAACA
TAGCCTCAAAAGATCTACACATGGACTAATTTCCTTGTGCGCGTTGCAAGGTGGATTTAC
AACCCATTTTCCCAAATTAATATTAGTACTGGAGTTATCCAGTTCTCTAAAGGTTGTTAT
AACTGGGATCTTATACTGGATCGTTTTGGGGGTCCACCAAATCAAATCGAGGATTGTAAG
ATCCTACCAAAAGGAAGAATAAGTCTAATAATTTTTATATGATTAATGAATACTTCAAAA
TACATAGAGAATGGAATTAAATTATACAAAAATTGAATTAAAAATATCATGAAAAACGAA
ATGAAATTATAGACATTCACACATTGGTCCAAATAAACTTGAGGACTCAAATGATAGAGC
TCTCATACCAACCTTGTAATTGGAGAATTATAAAGCTTAAGAGTGGGAAAGTATGTTGAG
AAACTTTTTGGTCATATGCTCTATTTCAATTGCCATCAAAGCCATAAATCAGAATAATGT
AAATAGAATTCGATAATAAATCTTAAAACATAGAAGACACCTTGTTGGACCACTCAACAC
AAATTTGTCCTTAAAAGTCACCTTCTCAACTATAAAGGATTTTGAGCAAAATCTACATGA
AAACCAAAAGCTAGTTGACTGATTCAGAACATTTACTAATTTTATTTATTATTGATATTT
GAGCTAAAGGAGTTACAAATTGGAAAGATCAATAAAAAATAACAACAATTTGAAAAGAAG
GAACGTACAATTGTACAACTCTATTAACGATCCTATGATTCTAACAATACTACTTTGCCA
TGATTTTTAATGCGATATATAGATCAATTTTGAATTTTTTGTTTGT
>TeaL_48210
AAAGGGGAGTATGCAGCTAAAAATGACCGCATGGCAACCTACACGACAACGGCGAATTCC
TTGCTCGCGAAATTCGACCACCACAAATTGAATCAAATAACTCGAGATCAGAACACGCAT
GCAGATGCCCTTGCTTGCCTAGCCTCTGCCATCAATTCAGAAATCAAACGGACAATCGAA
GTAGGATTCATCCCTGAACCGAGCATTACCTCTTCTGAACCAGTTCAAATTAATGTCATT
GAACCAGGACCAAATTGGATGGACCCTATCGTCGCATTCCTTTCCTCAAAACAACTCCTA
ATGGAAAAGAAGGAAGCCCACAAATTGCGAAATAAAGCCCTGAAGCTTTACAAAAAATCC
TTCTCTGGGCCATACTTAGAATGTGTTCACCCATATAAAGTTGAGGAACTCTTAACTGAA
ATACATGAAGGTAGCTGCGGTACCCATTCTGGAGAACGCTCATTGGCCCACCGAACCGTA
ACACAGGGATATTATTGGCCGACCATGCAAACAGATAGTGAGAATTATGTCAAGAAATGT
GAACAGTGCCAG
>TeaL_48211
AGCTAATCAACTTGTTTCTCACCAAATCACACCACTTTTGGTGAGAAATGAAATGGGCAA
AATAAGAGAGTTCTCTTTCTTAGCATTGCTTCCTATGTCGGACCTAATTTATAAACCTAA
CATGATCAAGAGTTCTCTTTCTCACCAAATCACCCCATCCAAGCAGAGTGCTAAGTTCCC
CTTTAAATTTACTCACTCCAGAATTGATGATAAATGGAATACTGAAATTAATCTGTGAAA
GTTTTACTTTACAATCTTACTTTTAACTTTCCCTTCTCGGCCTCCTCTTTTCCCAATCCT
TTCCATCCGGAACTGACGTTCATTAATTTGCTCATCTTTAAGCCTTTATACTATTGCATT
CATTTCTATTGTATGTCAATCTATTATGTATGTATATGTTATCTGATGTGCTTCATCATG
TATTCCATGATATTGTTGTATACGAGTTTGTTTCTGCATCGAAGTGTACATCTGTTCTAA
GAATTTCAGCATTTCCATTATAATCTGACTTAGGTCATTGGGTGGTTCTTGTGATTCCAT
TTGCTTAGGCTTGGGAATACATAATTATTGTTTGACATAGGTGCATATCTGATGTAGTAG
AATAAATAGGTTAAGTGTATGTTAAATAGCCTATTAGTTGTAGTCTATAAATAGGTGATG
TAATATTCCATTGTACTTAGTTTTTGATTAAAGAATATACATTGTGATTGGAGTAGAGCT
TGGTTTCTCTCTCTAGCCCTTAGGGGTTTTACCCCTAATTGGGGCATTTGTCT
>TeaL_48212
CATTGTGGACCGCTACAAAGCACGATTGGTTGCCAAGGGCTTTACTTAGGTTCATGACAA
GGATTTTGGTGCTACCTTTGCACCAATCGCCAAGCTTACCTCTCTCAGGCTTTTTATTTC
TCTTGATGCCTCCCATTCTTGGCCTCTGCATATGTTAAGAATGACTTTTTGCATGGGGAC
TTGAGATTATTTATATGGATCCTCCACCCGATTTTCGGGCTGAGGGAGAATATGCCAAGA
AAGTATGTCGACTGTACAAGTTCTTATATGGTCTTAAACAATCTCCTCGGGCTTGGTTTA
GCCGCTTTAGCTTAGTTATTTTATCCATGGGATTTGTTTAGTGCCACTTCGATCATATTT
GCTTTGTTCGTAGAAATTTTATTGGTTAGTGTATTATTCTGCTTGTGTATATTGATGATA
TCATTCTTACAGGAGATGATTTAATTGGCATAGCTCAAGTAAAGAGGGATTTGAGTCAAG
CATTTGATATTAAGAATATGGGTCCTCAATATCCAGAAAG
>TeaL_48213
GGTAAAATAGAATAGTGAACATTTATCATTCTCCCTAATATCTCAAACAAACATAAGATT
TAATAGAATAGTCCGATTTAGACATCTAATCCCATAACTAAACAAACATAGAATACAAAT
CCAGTCCAATCAAATAGTCCAGAAACAATGTATCCCAGGACCAATAGTTCGATGGATTAC
AATCTCTCCTTATTCAGTCCATTCAAACAAACACACGCTAAGTGGTTGCTTCTGAGGCCT
ATAAAAAATAAAAATAAAAATAAAAATAAAAGTAGGAAGAAATGTTCACATAAATGACGG
CTAGCAGGTCATCCAATTTTCTGTCTCTAGCTGCATTTTTGTAGCAAGGGGAGGGATGCC
TTGGATAGTGTTAACAATAATTTATCAACAATTCAATATAACTTGGCCCTGTAATTAGTT
TTTTTGACCTTTTCAAACTTGAATACAAAAGCACCTAGCTGCAATATATTGATGCATCAA
AACTAACGAGTAAAAATTAACAACGAAAAATAAACAGAGTATGTTGAATTATGATACTAA
GGGAAGAGTAAGAAAATATATTCCCTAGTTGTCTTCTTGAGAGAAAAATTAACGAGGATT
AGTCTGTTAAAATAAGCAAAGTAGGTTGAATTATAATACTATGAAATTGAAGATATGCCA
AATTTTGCTCAAACTTTTCTTCTATTTCACTGCTTTTATTTCAGATATGCTCAAATTTTA
GGTTTATCCTATATAAAACATTATTCTAATTTCCTTGCATTTTCACTCATCTATACAGCA
AAAGAAATCATACACACACAGGGTTCTTTCACAGAAGCGTGACTGCTGAATATTTGAATA
TTAATAAATCACAGGGATGAGTTAAATCAATGGATCCAAACTTCAAGAGAACATTAAAGC
ATTTGAAGGCCATTCAATGAATGAAGCTGTAAATTAAAATGACCAGATTTTTTTATGCTA
TGCTTTATTGAACTTGTTAGCAACTTTCTAACTTTTAGTAGTTGGTTTCATTTTTGAGGA
AATGAATGCATGTGTTTGTAGCTGATTAAAAAAATGCATGTGCTTGTATGTGCATGCCTA
AGAATGCAACGTCGATATTTTAC
>TeaL_48214
ATCGAAAGCACTGGATAGATACTGCAGAAGAACTGCAGCAAGATCCAGGGAAAAGCTGGT
CAAACTGAAGACTGAAGATATGCATGTGATCAGGTATTCTCATTACCTGAGGAAAACATT
TTCAAAAATTTTCAACTTATATTTGTCGTTGGGGTGAAATGTTATATCATGATTATTGTT
AAGCTCGATTTGTTGGATGTTGTCTATTCGGTTGATTTTGGGACAGTCCCCTTATTACTT
GTTTGCCCGGTGTTTGTACTCTCCTATTATCACTTCTTTGTAAGTGTTGGACTAGGAATC
TTATCGATTTGCTATGGTGTGGTGATGTAGATTTTGTGTTGTGCATAGAGGCCCATGCTT
GGTGTGCTAACTCATCTATTTTTGTTTCCATTGAGTTGAGGTGTCTGTTATGGGTCTTGT
TTGTCATCGCGAATTGCTGACTTTTGGAAATAGAGTTATTTCCTTTAACATGGTTGAGTT
GCGATTTGCATTGAAATTTGGAGTTTGATTTTTGACACACGTTTTAGTTGAGCGAGTTAA
AAAGACGTTCTTGTAAGAAAAGGAATGTGGCTGTAGTGTCGGTTTGAACAAATTTTGGAA
GGAAAACAAGATTCTGTGTAGGTTAGCAAAATAAGTTGCGGTGGCATTAGAGCTGCAAAA
GAACTGAATTGTTTTTAAATAACTCGAGATCGGTTCATTTAAAGTTTCTTTAAACTTTAT
TTATTAAGTAAAATAGTTCAAACTCGATTTTAGGCCCGTGTAGTAATTAAGCAGAGCTCG
AGTAGACCTACATTTAGCTCAATAAGTCTCATGAAGATAAAAAATAAAAATAAATTAAAT
AAAGATATATGAATACTATATGAAATCTATTTTTATTTTATTTTTTTTTATTTATTTGTG
TTTG
>TeaL_48215
CTATACTGATCCTTGTGAGTATTGTCATTGAGCCGTTTGTAGTTACAAACCATTCGCTCC
TTTCCTCGCTTTCTTAAATATTCTTGAACTCACCTTTTTGAAGGGCTTACTACGGCCACC
TGCCTTGTTGCCTTCTTACGTCTATTGTTCTTCAAATATTAAAAGATAATTATTAAACCT
TAAGATAATTCAGATATAAAGTAGGAGATCTCACCAGAAGTACAATTACAGCTCTCAATG
GCTGAAAGAGCAAATATAGCACCAGCCGAGGTGTTATACCGAACCAGAAGAGATGATGCT
CATCATCGTGTTTATGTTCATAGATCTGAAGAGGCGATACTCTGTGTAGGAGACACACAG
ATTGAAAGGCCATTCATACAAGAGGAAAGCTATGAAGAGTTGCGAAGAAGTCATATGCAG
TATGTGCATCTTGGAGTTGTTCAAATTCGACTTCAAATTCTACATCGAATTGAGCAAGGA
AATCTTGCTGTCTTAATTCTCAGAGATACACGATGGACAGGAGATCAAGCTACTTTTGCG
TCCATGGAAGTAGATTTAACACGAGGAATCCAAATGGTCTACATAATTCCTAATACTATG
ATGACTATTGGAGATTTCTTTAATCATGTTCAAATTGTTATCCAAACACGTGGTTATGAA
AATTGGCAAGGAGGAGAGGCTAATTTATTAGTAACACGTGGATTAGTTGGACGATTATCC
AATACTCCAAATGTTGGATTTGCTTATGAAATACAAGGAGTAACGGAATTTCTCACATCT
CGAGGTGTAAGAGCAATCCCAGACAACAGGTTTCTACTCAGGATTTAAGGTGGTACTAGT
TGCTCAAATAGATTTTGTCTCCTCAGCCTATCATTGGTTTGAATTGTCCTTGGGCCCTAT
TTGTAGAATTACTGCCTCTATTTGAAAAAATGTTGCCCCTCCCAAAGCTCAATTCTTTGG
GTGGTTGGCATGGAGAAGGAGGATCAAATCATCCAGCTATCTTCAAAGGATTGGAGTTCT
CAATAATAATGCTATTGTTCTTTCTGTTTTCTGCAGGACTGAGGTGGAATCTGATGATCA
TGTGTTATTGCACTGTCCGTTTGTTTGGTTACTTTGGTCACATGTTATTAGATGGTGGGG
TTTAGTTTGGGCATTACCAGGCTTTGTTAATGACTTACTCCAATGGTGGGCCGGTGTAAA
TGTCAAAACTGGAGAGGAAAATCTGGAATTCCATTCTATTTGCTGTTTTATGGTG
>TeaL_48216
TTATGGCTCTCCACTGCATATCACCTGTTAATTGTCAAGGGATTATATGGTTTCTTTGTC
AAGATATCTTAGATTCAAATAGTCACAAGTTTCAGTCCGAGCATAAAAATAAAAAATAAA
AACACTTCACTTATTCAATTGGGCACTACAACATTTACAACATAATTTATGCAATCTGGC
TAAAATATGCACATAAAAATGCAATCTTGCCCATGAGTGGTATTTTGGTCCCAGCATTGA
GGTATGTTAGCACCCTTCTTGACTGTTCCTTGCACCAATAGCTAGGTTATAAATGATTCC
ATGCAAAAACATCGACCTTGTTAATTTTTGTGGTTATCATTTCTTCACAGCAGTTAAATA
CATGCTTCTGTGGTACCCATGGTGACGTAGAAAGAGTAAACACTACAAACACTAGCTATA
ATGACATTGATTCACCAAAATTTCAGCATGAGTGAGAGCTAACCAAAAGAAAAACTACTT
TGAATGATTAAGCAGTGCCTGCTTGCTTGAGGACAAGCAGCACATAAGAATTTGACTGGT
AAAATGACGATTGAAGATATTGTGGAACTCACTCTCTTTAAAAAGAAGACTC
>TeaL_48217
AGGGATGTGAGGGCAAATGCCTATTGCTTCTTTAGCAATGTTGGTAAAAGCGTGCTTAAA
GTGCAACAGTAGGGTAGCTTGTAGTAGTTAAAATGACGCACATGTACAAAAGTGCGTTTT
TGTGCTTTTTATTTTTTGTTTAGTATTTAAAAATACATAATTTGTTAGTTTTAGTGGTTA
GATCATAACAGGAATAATTTGACCTTTGATTTGTTTTATAAATACCAATGTTTTGGTACT
CTTGTGAAAACTTCCATCACAAAAGCTATTAGATCTGGTCTTATCCTAGGATACGTAACT
GGCCTTGAAAGGGTTTCAATTAATGCATGTCTTGGGATTTGTGGACTTGGAGTAATCGGT
GTCCATCCGTGATTTTGACTTCTTAATCCTTTGATTTGAGTGGTCTGGTTCTTAGCTATG
AAATTAAAGATTTCTCCCCATTGAAGACATGAAAATGGGATATATACGTTGCAGCTTGGT
TACGAGCTGTCAAGTGATAATGCCTCTCTTGCTATATAATAGCAACTAAAAATCTATTAA
AGCTTTATAAGTTACACATGAAGGGCAATTTGTTTCCTTACATTAGCATATGAATTCTTT
GGAAGCACATTACTCATGAGGTTTCGGAAATTGACACTCATGATATTCTCTTGCACTGAT
GTGATAGCCTCCTAGCAACAAACGTTAAGGTTGCGTTTGGTAGAGTTTTGTAATTATGAT
TTGAGAATATGAGTTGTATTTTGAGTTTGTGAGGTTTGGAATTATGATTTGAGTGTGGAA
AATTTGTTTGGTAAAGAGTTTTGAAAAGAGTTTTGATTTGAGTGGGGAATTGTTGATGTG
ACATTTGATATTTGATACAAAAAT
>TeaL_48218
ATGACGTTTCATGTATTATGCAAACAAAGTGAATCGTAGTGAATTATAGAGAATCACAAT
TGAATCTTGTGATACACTAATAAAGATTCAATAACATGAATCAAATCATTTTTGCTGACA
CTCATATTAGATTGAATTAATCGATTTGTGAAATCGTAACATTCTAGCAACCATGTGCTC
AATTTTTATTTTTAATGCTCAAATAAAAATATCATTTCAATAATATAAGAATTACAACTT
ACAATAAGAAATAAATATCAAAGTAATGGAAGAAATTGTGGTTCATTACATACTTAGGTT
TGTACAAGCCCTTCGGTTATTAGCTAAGATGCAACATCCGTCACAACACCAACNNNNNNN
NNNNGTTAAGTATGTTGTTTTTCAAAAAATATAGAACACAAAACGTAGAGTACACGAGAA
AAATATAAAACTATATATACAAGGAAAAGCAATTATTATATATCATGCTAAAAAGCACTG
AGCACTTCTAAAAAGGCAACTCGTGTCCGTGTCCGTGTCCGTGTCCGTGTCCGTGTCAGA
CACCGACACTCGTTGGATTCTTCCCTGACACGTATCCGACACTCTTCAAAACATGTTCTA
TTTTTTAAAGATCCGAACACTCTTTGGACACTTGGAGGACACACGTGTGTATCTTTTAAA
CACACGTGTCTATCGATTAAACACATGTAAAACTAATTATAAGTTTGAACAAA
>TeaL_48219
CAATATTATTTTATGATGTCTAAGGTCCCTCAACCCCACATTAATGTATTACAGAGAAAT
TTGATATGCCTCACGGCTTCAAACCTTCACCCTCTCTTTCTCTTCTCTCTCTCTCAGACT
CACGCCTCACCTCTTCTCTCTCCTTGTTGCTCTTCGCTCTCTTTCGTCGATCTAGCTCAA
TCAATCCAAGAAGCCCTATGTCAAGAACTCCTCGGCCACTCTTGCTTCGATTGAACAGTC
GTATGAAGGTCTTCCACCGTGGCTCGGCGACAATCTCCGACCATTCTCGAAGCTTCTTTA
GAGCATTG
>TeaL_48220
GTTTGAACCAAATAATACTTTGCAATTACAAGTTCGAAGCATTGATCAATATAATTATCA
CGTTCAATGTATAGGCACGAATCATCTCAAGTAGTACGAGTCGTTCGCTCTAAACTAGGG
TAGCAAAACGACTCGTCTCTTGTAGTATGGCTCGTCTCATACCTTGAATATGAAAGAAAA
GAAAATCATTGTATAGAAAGTATTTAATAATCACAGAAAGAAGAATACTAAAATACAACT
TCTTAAAACATTTACATAATCAAAATGTAAAAGGAAAACCCTATTTACTTGGCAAGGGTT
TCATCAAAACCTTATAAATAGGAGCCTAGCCACTCATGGAGGAGTGGAAGAAGTAGAGGG
AGAAGAAGCCACCATGGGAGACATTCTTCACACTTCAAGTTCTTTTTCTTCCAAACCCTA
ACCTCTCTCTCCCTTTGCAAATTATTAGAACCCTAATCCAGCATTTTTTTTTGTCTTTTT
ATACCTCTACTATTTTTTTCCAAATTCAAAACATCAGGCATGTTTCCCGAGGTAGGGCCG
CACGTGCGGGATTCCACCACGCGTGTGGTAATGGGCCTCTGCACGTGCAATTTTTTTAGG
CTGTGTTTGGCTGCGATGAATGGGTCGCACGTGCGGGAATAGTCCTCAGCACGTGCAGGA
ACGTCCGGAAAGCATTTTTCTCTCTAATTTTTGCATTTTTGCTCATTTTATGTTCCCGCT
GTGTCCAACCTAATTGGCATTAAACATGCATAAAATATATAATTTGACAGGCAAGTAGGG
TTAAGAGATCCTAATTATCGGCCTAGTGTTGCACAATTCGGCCTCAATCACCTACACGTG
GGAATGGCCCTCCGCACGTGTGGTGCATATTGCTTGGTTAATGTTCCACTTTTTGACTCG
TTTTGCACTTTAGGCGCATCCATCCTGATCTTCCTTCTTCATGAACACCTGCGAACAAAC
CCTTAAGAGTACATTGATGGTTGTCCTTCTCATGGGCCCTCCAATGATCAAGTGAGTTTT
GTGCTCGAGGAAAATGACAATGGAGAATTAGGGTAGAATAGATAGTGTATCTTTCATAGA
AGAGTTGGGTGTATATACATAGACTTGCCTCTAACGGTTGTGCTCCAAAGAATAATTTTG
TTAGCCTTTCCTCTACTTGAGTAGTGCCACGTGGACT
>TeaL_48221
ATATATACATCAACAGCACCAGCACCAGCAACTTCACATAACTCTCTCTTTCTCTCTCTT
CAAAAAAGGGGGGAAAAAAAAAGAAAAAAAAAGCTAAAAATACTTACAATACTTATTTTC
AAACAAGAAGGCAGTAGTCACTGACAAGTAAAGTCCTGAATGGTGCCGGTTTTTATTGCT
TCATCATGCATACATTACGTGGCGAATGATTGAGATGTCTTCTTGATATTCCCTCTCTTC
CTCCTCATCAGAAGCTTCCTCAGGAATCCAACCCCTCCTCTCCGTTTCTTGCTCGGAACG
ATCGCCAAAGACCCAACTGCCGCAGCAGTATGAGCTTCATGCTTTGAACCAATGCATGCT
TCCGGGATACTTGGTTTCTTTGCTTCCACAGTGCTTCTTATAATTTCTTTTGTCTTTGGG
GAATTCAGATCCCCTGTTTCAGCATCATCCTCCGCTAGCATTCGATCACGCAGAGGCGAC
CATTCCCTCAACTTCTTATTGTTGGTGGTAGAA
>TeaL_48222
CTTGGCAGATGTTTGTTTCGGTTTCCCCCCAATTAGTATAATTCTCACTTCAATGCTGAA
TCTTTTATAGCTTCATTCATAAAATGATATTTTAAACCAATAATTGGGTTTATGCACTTG
CATTAGCCTTTCAGATTATTACAGAAATAATGTGATTATTAGTTACTTTTCACTGCATCT
GTTATTAGTGTATTTTTTGTCCTACCCTTTTAAATTTAAGACTTTTGAACTTTTACGATT
TCTTTTATCTTATGGTGGTGGCTCATGGCTGCTATGTGCTTTTTCTTCAAAAGGTCAGTT
GTGCTGATTCACGTG
>TeaL_48223
GTCAAGTCCCTAAATTAATTCTGATCAAAGAGCTGATTGTTTATAAACTCATGCTAATTA
AAATACTAACAAATTAAACTAGCGATTAAAAATGAAATTGGGATTACTGATTTTGGAAAA
ACCTAGGGTAATGAATTCACCGCTAGTTACATAAATAAGGTTTCAATTTGAAAATCAATT
ATGTTACGGTTCGAACCAAATAATACTTCGCAACTACAAGTTTGAAGCATTGATCAAGAG
AATTATCACGTTCAATGTATGGGTACGAACCATCTCAAGTTGCACGAGTCGTTTGCTCTA
AACTAGAGTAGCAAAATGACTCGTCCTTCGTAGTATGGCTTGTCTCATACCTTGAATATG
AAAGAATAGAAAATCATTGCATGGAAAGTATTTAACAATCACAGAAAGTAGAATACTTGA
AGAAATAATGAAAAATTTATATAAAAACTTTTTGAATACCATACAATTTGTTCAAACCAT
TACATAATCAAAACCAAAAAGAAAACCCTATTTATTTGGCTAGGGTTTCATCAAAACCCT
AGAGGTAGAAGCCTAGCCACTCATGGAGCTTGAAGCTTGAAAATTCTCATTTCCAAACCC
TAGCCCCTTCTCTCTTTTGGAATTTTCGGACCCCTAGAGTAGCCTTTTTTTTTTTCTCTT
CTTTTTATTTCTAGTAGAACAAACTTGAAATTTCGTGCACGCAACCCTAGGTGGGCCACT
TGAGCACCCATACTTTCTGCTGATGGGCCGCACGTGTGGTGGAGCTTGGCCGCAAATGCG
GTGAGGTGGCAGGCTGGGAATTTTCCCTACTCACACGGAGAATCTGTTTTTGCGCCTCAT
TTTGCTTGAATTTGCGTGTTGCCTGCCAAATCTGTACAAGTGTACAAAACACATCATCTC
CACCAAATAAACAAAATTCAAAGACTATAAATGTAACTTAAGCGGCCTCAATGTGGTACT
TTTTGGCCTACATCACATCCCCCAACTTACATTTTGCTAGTCTTCGAGCAAATCAATAGA
AATAAGAAAAATAATATACTCTAAGCCACTTTTGTAGGGATTACGATTGCTTTTAGCATA
TGCAATAAGCCTTTAAACCACAAGATTATCCCATGTGGATGAGTATAGTCTCGTGAGGGT
TTCCAGAAATGATACCCACAAACATCAAGATATTCACATTTACTCAACAAGAAATAATCA
CACTACTCCAACTATCAATTAACTTATGTGCCAACTGCAATGTGATATTAAGACATGATG
AGTCATTGAAGGCACAGTGGACAAGCATGAAGGAATCTATTGAGCAAGAACCACAATTCA
GTATTACAAAAGTTAAGTTCTATATACTTGTGAATGCTAGTAAATACATCATCAGTTCCC
TTAGTGTGAAGTTCAGTCCCCATGACCAGTTAATTGTCCACAATAATAGCCCAATGTAAC
TCATCATAACAACACATACGGAAAACATTAAACTTTTGCAATCAGGATTCTCAATTTTTA
TTTTATTTTTAGACTGTGCAATGTCCTAATTCATTAAGCTTTCTAATCAACCCATGTAAC
AAGTATTGGGCCAATGACTCTCAAACTAGACGGTTTTAGGGCACTAGGTGCGAAGACACC
CCTATGGGCTTAATAACTCAAGCTGAAAAGGCTATGGATCTGAACAAGTTATTATTTTGC
CTTAACTGTGCAATATCTAGGTCTCTTAAGCTTTCTAAT
>TeaL_48224
CCACTAGTTACATAAATAAGGTCTCAATTTGAAAATCGATTATGTCCTGTTCGAACCAAA
TAATACTTCGCAACTACAAGTTCGAAGCATTGATCAAGAGAATTATCACGTTCAATGTAT
AGGCACGAACTATCTCAAGTAGCACGAGTCGTTCGCTCTAAATTAGGGTAGCAAAACAAC
TCATCCCTCGTAGTATGGCTCATCTCATACCTTGAATATAAAACAATAGAAAACCATTGC
ATGGAAAGCATTTAACAATAACAGAAAGAAGAATACTTGAAGAAATAATGAAAAATATAT
TTAAAAACTTCTTGAATAACATACAACTTGTTCAAACCATTACATAATCAAAAATCAAAA
AGAAAACCCTACTTACTCGGCTAAGGTTTCATCAAAACCCTAGGAATAGAAAAACTTGCC
ACTCATGGAGGAGTGGAAAGAGGTAGAGGAAGAGGAAACCACCATGAGAGATATTCTTGA
AGCTTGAAACCCTTCTGTTCAAACCCTAGCCCCTTCTATCCTTTGGAAAATTTCAGAACC
CTAGAGCAACCTATTTTTCTTCTTTTTATTCTCAGCAGAATGAGCTCAAAATTTTGGGCA
CGTGTCCCTAGGTAGGCCGCTCGAGCGCCCACAATTTTTGCTCGAGCGGTGGTAGGCTGT
ACGTGCGGTGAGTAGGCAGGTCGAGAATTTTTTAGTACTTGCTAGGAGAATCTGCTTTTG
TGCCACTTGTCACCTGAATTTGCATGTTGCCTGCCAAATCAGGAATTTCTGGTGGTTGAT
GGATTTGAGCTTTGCCAAATAAACAAAATTCAAAGACTATAAATATAACTTAAGCGACCT
CAATGTGGTATCTTGCAGCCTACATCAATATCTATGGTTGAAAAATTATCTGTTGAGTAG
AAATATCTATTTTAGGTTATTGGTAGATGATAGCTTTGATTATTGTAGAAATTGTATGAG
AGTTAGGTGAATTGAAACTAATTACTCATACATTTTGCATTGAGTATAGTTTTATTCTTA
AACATTGAAAATGCATTGTTTTGAGAAAAAATGTGTATATCTTGGTAAATCTGATTAGAA
GGTGTAGTTATGGTTATTATGTTGCTTTGTGTGTCCTTGGTGAAAGTCTAGAAACTCGCG
CGATTAGGTGCCGATCCTTCCAGTTAGTGCTGGTAAAATGGTTTTGGCAGTGCTTGTATA
GCCTACTGGCAGACACGTACCTAGAGATTCCCGATGTTTTGTATCCACTACCCTATTTTC
TAATATAAAAGGATATTTTTCATGAATTGATATATAATCCTAGCATTGCATTGTTTTGAC
ATAAAAGTGTAAAACGTTTGACAAATGGCATGCATATGCATGCACCTTATGACTTCGTTA
AGTTTTATACATTGTGTTAAAAGTATCTCTATTGGGCTTTAGCTTACCCTATGTGCAAAA
CAATTTTCAAGTGCTAATGATATACCTCTACCAAAGACATAGCTTGAGAGGACTTGGGGC
CAAAAACTTCTTTTGTTTCTTGTGTAATTATTTTTGTACAAGCCATAGGATTTAATTGTA
TTGACTTGAACTCATTTTGTTGTACTCAAGCATTGACTTGGAATTCTCCTTTTATTTCAA
ATTATGTGCACATGTCATATGCTACAGATTTAGGATTTAGGATTTATGAATATATACACA
TATAAGTCATCTTTGTATGATCAAGGAGTATCAATGAAATGTTAAATATAATGCTAGTGA
T
>TeaL_48225
CGGTAATATGATTTTGTTAATTCAATTTAAATCTATCCACTCATTTATTTTCTTTCTTCT
CTCCATTGATATTACATCTCTACGTGCAAAACTATGAATACATGTAGATAAGTTAACAAT
ACTATATGAATGCATATGCTAAAGAGAAAAAAAAAATCAGAATAAAAAATTTATTTGGAT
AATATTCATGTCAAACTTGAGCCATTAAAGTGACTTAATTGATCATTCACCAACAACTAG
GTCATTGTGGGTGGATCTCATCATCCCATTTAAAATTCCAGCATTCTAAGAAGATTACCA
GCCATATCAAACAACAAAAACTTTCCAACAGGAACACTTACTGGCATTAAAGCTGGCGAA
TAGGTTCCATATAAAAGCAACCAAGTCAAAAAAGTACAGATAAGAACGATAAAACAGTCA
CCTAAATTGCATGTTCTTTAAGTGTCTTTCCGAATATTGATTGCTTCATCATATTCTAT
>TeaL_48226
AACCAATCTGATCAATGACGGATGAGAGATATCCCCAACATGAATCTTGAGGTGGAATCA
GACCATAATTGTCCCCACGGATTTCAACAGAAGCAACAAAAGCCACTAATAGTTGTACGA
GCAAGAAATAGATTACTAAGGGAGATCTCCAAGAGTCAAACTTCATCAATCCAATTAGCT
TTGCCCACCATGCATCTCCCATACTCCAATTACCATCCTCAATAGCCCATAAAATAAGAA
ATATTACTTGTGCAAGAATAAAAAGTAGCGAAAATATGAAAATAGACCACAATAACAGAA
ATCTCCCTCGAAAACGAAATCCTCTTTTTGGAGCAGTGAATCGAATAAGGAGAAAAGCTA
CCAAATCAACAAGAGATATCAAACTCCAATTCAGCAAAGCAGCTGCCAAAAGCAGCGAAG
GCAAGACACCATAATCAGCTCTTTTATTGTCTTGTGATCACTCCAACCCCATGAATCCGT
TAATGGACTTTCAATTTTTCTTGGAAAATTGAAAACCCATATCACGGAAAGACACAAAAA
TGTCTTCAAGAATTAAAATTTTGATCAATAGATTACATTAAAATAC
>TeaL_48227
GAGACTTTTAGATCTTAATTTTTGATTTTGAATAGTCAGTTTGAAAAAAAGTTACACCAA
ACATATTATAGTCTAACAATACATTTTAAAAATATATAGAAAAAGCACAACAAATGTAAA
CCATCTATAAAATGGATAAACCCAAGACCTCAACAACTGAGACAATAATATCGTCAAACA
CCAACACCCTTTTGGAAGATTAATTTGTAAATACTAATGTAGTAATTAGACAAATGGATT
AGTTATGTAATATTGCTGTCAAATATGAATCAACCATAGGTCTCTCTATGTGATCAATAA
ATTCCAGATGTTCATGGAAGGAGTGACATGAAGGGTGATGAGTGAGTGAACTACTTTCTT
GTCTATGATTCCAGATGTAGAAAAAAGATGATTTCCAATGTTTTGTAATCAATTTTTCAT
TCCTTCTTCCCACCACCGTCTAGTCTTCCCAGCCCTAGCTATCAAAAACAATCTCCATTA
CGTATTACCAATACATTAATGTAAAGCATGAAAAATAATGAGGCTACTAAACCAATACAT
TCAAAATTAGTTACCCATATTATTGAGTACAAAATTTGTAATTTGTTTTCTTTCACGCTT
CCTAAACGTAGGTGGTTAGATAAAGTTGCCATTGAAGAAACATCCAACTCCTCAATGAGT
AGTCCAGAAGAACAAGAAAGCAGAGTTTTCTAGCCAAACAAACATAAAAGCGTAATAGTA
AAAGTTTGAAATTCGTTTGGTTCCTAAAATTTTCTCAGCA
>TeaL_48228
TACGGACTATATCATCTCTTCACGGTAACTATATTTTCTTTTGCAAATAGGCCCTCCAAC
TTTATTGTTTTTACAATTTGTGCATACGACCACTTTTGTGTGAGCAGCAACCTAATTGCG
AAGATCCCCTCAATCACGATGCTGCTGCCATATTGAGAGATACGAAGATGTTTGAATCGA
ACGTGAGAAGGGCAATGTCTGGTGGTTATGTAGGGCAGACCCACTTCCCCCGGTGCATGT
AGTAGTAGCTCTACTTGTACATCAAGATTCATTGATCAAAGTTCCAAAAGTTGGAAATTG
GTTAGTGCTTTGCTTTTCTGTGTTGTATTGTATTGTTTGGGA
>TeaL_48229
CCTCTGGTGATGCCAGTTTTTCCTGTAAAATCAACAATAAATATAAATTTCTCTATGCTA
GCTACCAAACAACATCTAGAACTTTAGATTTTATTAGATAAGCCCTCACTTCATCTCTTC
AAATCTTAAAAAATCGAAACCTAGTGCATGATGCTCCTGCTAAACCAGGGTCAAACGTGC
AAAGGGAGAGAGAATAAAGAACTGCTGGTACTTAAAGATAAAGCCTAGCTTTTAACTTCA
AACTGCACAGGTTCATTTCAAGTACTGAGTGCCCAAAAGTTGAATGTATTGTCATTTTAT
TAATTGGGATCTTGTCATTGACTCTTATTCTATGTGCCATTCAGACATTTGAGCTTGTTG
TCTTTTATGCTTTCTGTATTTAGGGGCACTTTGTATTGTTTATGACCAATGATGTATCCA
TTAAAGTGAAAATTTGATTTGCAGAATTTATACCTCCAAATTACTCTGTTCAACCCACAC
TTGAAATCAAAACTCAAAGAAATGAGAAGAAAAACTAAAGATACGTTTCAGTCATTGTTT
TACAGAATTTCTAATGGCTGACTATGCATACTTTAGCCTTATAAATCATGGTGAAGGCTC
TACCCCATATCAACATTCTTGTTATTTTCTCCGTTCTCACATTTTATCTGTCTGTTCGGT
AAACTTTGTAGCAGCTCTCTTTTCTACTCCGTGAGAGCAATAAAGAATCTTATAAAGAGG
TAAATACAGTACAGGTATAAGGAACACATAAATAATCTTCAAAATAGCTTAGAGTATCTC
GATGTCTAAAATAAGTCAAATACTCTACAGTATCTATCAACCATTCCCCACAACTCTCCA
TAATATGCCTCAGTGATCATTCAAACTTGTCACAGTAAACCAATAAAAATATTAAAGACC
AAAATGACAGATTATGCACGAAATAGACGAGATGTAATCATTTGTGTGACGGTTGGAAGA
ATGTTACTTTATGCAGGTTGTCTACATTTCCAAATCCTCCTACTGCCTTCATGCTTCAGT
AAAAAGTTCAAATACCCAAAACAAACAAATAATACAATGGGGGAAAAAAAGATTTGTTTG
TTCCGATTTTATACAAGCGAATGACAAGCATGTTTGCCATCATGGGATCATGCTTTCTGA
GAACAAACTTCACATATTGATTTTTGTCATTTCTTCCGCGTTCTGATTTTCAACTCTATT
TTATTTTTTGGAAGGTTAAAAAAAGAAAGGGGCATTATCGCTAGCTTTCACTGCCGCCAG
TTTCATGCAAAATGAAGGTTCTTGGTCTGGAAATCCACTCTTTTCTTGGGCATGGGTTGA
TCACCAATGTGTATTTAGTGACAAAGCCAAGTAAAATCTTGACAATTACTTGTATGTAAT
ATAGGAACCAAAAAAAAAAAAAATCTTAAAAAATCTTTACTCAAGACAACACTTTCACTT
TAAAATATGCAGTAGTCAGAAAGAACTGCAAACACAAATTTGAGCATATCATGGCTGAGT
AAGGTAGTAATAATAATAATAAATAATAAAAAAAATAAAAAACCAA
>TeaL_48230
ATCGATTTTTAGATTTTCTTTACCCAAAGGTTCATGCGCTTTTTCATTGGGTCCATAAGG
ACATCTTTCTACAAAATGATCAAACTATCCATCTAATTTATTATTTTCTAAACCAAACCC
TAACCAAACTTTTATCTCTCCATTGTCTCTCTCTCTCTCTTCCTCCACCCATTGTCAACC
TCCTTTGCGCGCCGATCTCCTCTTTTCTCTGTCCTCTCTCTCAGCATCTCTCTCTCTCTC
TCTCTCATTCACTTCGTCGCATTCCTCTATCGCCGTCATCCCCAACGGCGATCCCGCCAC
CACCGTCGTCTC
>TeaL_48231
TTATCCATCTATTCTTTGTTGGCCGGAATATTTGGCATGAATATTCCATATACATGGAAT
GATCATTACGGCTACATGTTCAAATGGGTATGCCTGGAATTTCACCTGTTAAATTTGGCA
ATATATTTGTAAGGGGACCCTAAAACATCAGCTCATATATGAGTATGGAATGAAAATAGA
TTTGTTTTGTGGCATTTGATGCTCAATGTGATGGTGAAAGAATTCGTCAACAAAATTCAG
TTTTACCACTATTGATAGTTCAAAATGGGAAAGTAGTTCATTCTGGTTTTTATGTCATTG
GAGGTGATTCTCATTCCATATTGTTTTTACAACTTAGTTCTTAGTAACACTGACACAGCT
CTTGAATCTGCAGCACTGAGTGTAAATATTGGACATAAGACTAGCAAGTTCTGGGTGGTA
GGATACTCGGGAGGGAGCATGCATGCTTGGGCTGCACTCAGATACATTCCTGACAGAGTA
GTAGCGTGACTTAACTGATTCAACAGTTCTGAGGAATATGGGTGAAGGTTTAAGGACATA
CCCCTCTGCGTTATGTTTGTTTTTTATCTGCATTTTCTCTTCATTCGTGACTTAACTGAT
TCAACAGTTCTG
>TeaL_48232
CGAGCAAATGACTATCTCTAATGGGCCCTATTATACTAAGATATATATTCTTAATATTTT
TGTTATAATTTACAGTTTAATTGTGCATGTAGACTTGTTGGAAAATTAAACACACTGGCA
AACAAAGTATCTGTTAGAGTAAAAGGTAACAGAATATATTGATGAGCCGATGTTCCATCT
TCAAGCAAAACCAAATTTAACTAAGGAGACTAGCCCAATTGGCCAGAACTCATACACCTC
ATTACAAGGTTAGTGGTTTGAATCTCCCCACCTTTGTGTGGTTTATTAGCCGTGAATTTA
TTGAGGCTTTCACTCCCACTTTGAGACTTTCGTTGTATTGATAATATGTTGCATTTAATC
TTTCATCATTCTGATTGTAATTCATTGGCCTTTATTATAATATCTTACATTAATCAAATC
AAAAAATAAATAGCACACGCAAATTTCAGAGACAGATTTTTTTTAATTGAATTACAG
>TeaL_48233
GGTGGCTTATGCTGATGCTAATTGGGTTGGTGATGTGACTGATCGTAAGTCCACTTCTGA
TTTCTATCTGTTTCTTGGTGATTCCTTGATTTCTTGAAAAAAGAAGAAATAAACCGTTAT
TGCTCGTTCTACTGCCGAAGCTGAGTACTGTGCTATGGCTCATGCTACTGTTGAGGTTTG
GCTTCGTTGTCTTCTTTCTAACTTGGGCATTCCTTAATCCTCTCCGACCTTTCTCTACTA
TGACAACCAAAGTGCTATTCAGATTGCCCATAACACTGTTTTCCATGAACGAACGAAGCA
CATTGAGATTGATTGTCACTTCGTCTGTCAACACCTACAGTCTGGCTCTATCTCGCTTCC
TTTTGTCCTTTCGACTCTACAGCTTACCGACTTCTTCACCAAGACTCACACCACTGCTCG
TTTTCAGTTTCTTCTTGACAAACTCTTCGTGTTTTCAACTAAAACACCTTGAATTTGAGT
GGGAATGTGAGCATATAATCGTATATATTAGGCATTGTATATATTAGGCATGATTGTGTA
TATATATATTAGGCAAGATCGTGATGTCAATCTTGTATTTTCCTTTTTTGGTTCTTTTTG
GTAAGTTGTTAGGGTTATATAAACTAGTCTTGATGTAATTGATA
>TeaL_48234
TAAGGTGAAAGGGACAAATCTGGGAATTCCTAACCTGTCTTTAAATGAGCTCACTTGTCT
ACTTCCAAAAGCTTGTGCTTCAAAACTACAATAATATTTATGTGCAAAAGCTACTTTTCA
AATATTATGTTTTGAGGAAGCATTTTTGTGAGATTGAGCCACCAATATTAGTCCAGGAGT
TTGAAGTGGACTCTTAACTGTTAACTCCTATCTTTTTGTGTTTGTCATGGAATCTGTTAA
GAGAGTGTAATAAGTGTTTCTGGTTGCTCCTCTTTGCTTGTTAACTAATGTAGGTAACAT
GGTTCCTGGAATCAAGACAGGGCGGCGGAAGAGAGCAACAAGTGGCAACGTATTATCAGC
CTCTGAAGCATGTCCACAGGAGATTGGCACCCCGCTGACGTTCTCTGATGAGACGCAACC
ACCAGATGATACACAAACAGTGGTGGAGGAGACGCAGCCAGGTGGAGTGGGTAAGAGCAT
TGAACTTAGTAGTAAGCTAAAAATTATATATATTTTTTATTTTATTTGGGTGCATAACTC
ATCAAGTAAGGCAATGAAAACCCCATAAAGACAAAGAGAAACAAAGGAAAAAAACTAATA
GGACCCACAACCAGCATATTTTTTTTCGAAGTTCATTTGCAATGTTTGTAATTTGTGACT
CCTTCCCCTTTTGTACCAGGGCAAACGAGGTCAACTCGTGTACGAGGACCTACATTAGGC
AAAGGCGTGCAGAAAAAAATTGCTAGGAAAAAGGGGGAGAAATTACATGTCTACGTCAAT
CGGGTGTTGAACGCAATCACAGGAGGGAATGCCACCCCAGCGACGAATGAGTTGGGCCTT
CAAATTAGACGATTGTGCCCTCTTCAGAGCGTGAAGTCATGGAGAAAAATTGATCAAAGT
ACCAAAGATGCGGTCATCCAAGCGGTGCTAGTATGAGATTCATCTTGCCATAATGTCTTT
ATTATGTAATTTGTAATTGCTTAAATTAATTGTTGTACTAATTCTGTTATCCAAGCGGTG
CTAGGACAAGTTTGTTATCGGCGATGATTTTGATAATGATGAACAAGCTCAACAGATCCT
CGATAGGAAGGCATATTTGCTATACAAGGATTGGAGGTACAATCTAAAGCAAGAGTTCCT
CGAACTTGAGGAAAAGGGTGTTGATGACCCCTATAGTCATCCGCCTAGTGGAGTGAGCTT
GGAGGACTGGAAATATTTGATTGATGTTGCTTGCAAAGACGAATCTCACCTGAAACGGTC
TACGACTGGTAAAGCAAATAGGGGTATGCTCCCCTATAATCATACAAGTGGATCGCGATC
ATTTCCTATAGCAATGTCGCTAATGGCAAATGAGGATGGGGATATAGATTTCCCCGAATT
TTATAAGAAAGCACACAAGTCCAAGAAGACGGGAGATTGGATTGACCCCAAATGTGGTGA
GCTACATGATGATATGGTGAATCTACAAGTGGTAGCCACCGATGCGGGGTTGCAATTGAC
CCACGAAGAAATATCAAGGCAAGTGCTCGGGGAAAAAAAAAATTACTTGCGTGGATGTGG
GGTAGGCCCACAACCCTCTTCCATAGCTTCTAGTGCGGCACGAGCACGTGATAAACATAT
GGAGTTAATGAGAGCGGAACTGGAGGTTCTTCGTGAGCAGCGTCAAAGTGATCACGAGGA
GTTGCTGAAGGAGAAAGAGGAGCGGCAAAGGGATCGGGAGAAGCTATTGAAGGAGAAAGA
GGAGCGGCAAAGAGATCGGGAGGAGCTATTGAAGGAGAAAGAGGAGCGACAAAGAGATCG
GGAGGAGCTATTGAAGGAGAAAGAGGCGCGCGAAAGAGATCGGGAGGAAATTACGAGGGA
AAGAGAGCAGCTAATCAAACAAGTTGATGAAGAAAAAAAAGCACGGGAGGCACAACAACT
ATAACTCAATCATCTAAACGACGTGGTGTCACGGCTCACAACCCTCTTGCCAGGTTCAGA
CGGTCATCCTACTATTCGGTTATGAGGCATCATGTGAGTAGACATTGCAGCAGCCGACCT
GGTGTTTTGATACATTACAGAAAGGACCGTACTCTGATTTCTATAAGATGGCTTTTGGCA
TTGACATGTGGATCTTCTAATTTTTTCTCGGAAGATACACAAGCTGGGAAAGTTGGGAAG
TTTTTTGTCGTCCTATACTTTTTGCTGTGGACTATGGATGCATCGAACATATAATTTTTG
ACAGGGTACAAAGTATTTTTGGAGCTTGTATTAATTAATGAACCGTGGAATTTGGATGCA
TCGTACATATAATTTATGGTGGGGTACATAATATTTTTGGAGCTTGTATTACCTTTTGTC
GTGGTACATATTACCATAGTAATTTGTACCTTGTCAAATGGTCATTACAATGCATAGTAT
AGTAA
>TeaL_48235
AAAGAGCAAAACCCTGAGATTAAGGTTAATCTTTTTCATTATCTTATTTTATTGGAAAAG
TAAAGTTTAATGAACTCCTCTCTCTCTCGTCAATCTGTGTTCTTTTTCTTGTATTACTGC
TGGTGCCCTTCTTTATTCATATACAGCTATATGGTGTAGAACCAGTTGAAAACGCAGTTT
TAAATGGAGGAAAACCTGGTGAGTTGTGCTTTCCAACATGTTTCCCCATTTTCTATCCTG
GTTTGGTGTCAACAATATTCTTGTATTTCTGGTGCATTCTTTCTTCTTTTAGATATTTTG
TTGGCTTTGACAAGTTGGAATATATGATTTGGAATGAACTTGTGTTTGGCAATCATCATT
AGGCATGGTTATTACATGTGATTTTGGGAAACAGGCTAGGATTTTGGACATGATAATTTC
TAACATCTGGGCACGTAGACACAACTGTGTATTTGGTTGTGGATTTACTATGATGAACTT
ATTTGTTTGTGACTTTGTTTCTGTACACAGAAGAATGATGGAAAACAAAGTTATTACTAT
GTAACAGGATTGACAAATTGATGAGGCAACGAAGACCTGGTGTACTCTGCTGCTCTGCTA
GATAGGTGGACTAGTTCACCTAAGCAGTCTAATTGTTTCAGCAGAGCGTACTTGTCTGTT
GGGGGCTTTTCCCCCGCTTCTATTGCGGGGGATTTGGGTGATTAAACTGTTGTCAGAAGT
AGTCCTATGATATGCTATGGAATATGTCAATGCAAACATTAGTAATGTTGAATAATGTTT
AAAGCTTCATCATAATATACATTTTAAATTAGAAGCATTCACCTAATTAGGTGTGAACCT
TAAACTTCGACATTTGACCGACTCAAATTTGAAGAATTAGAATAATCAGATGTACAACTT
ACAATGTAATATCAAGGGAACGAACTTGGAAGTACATTTATAATCAGATGTACAATTATC
AAGGGAACGAACTTGGAAGTACAACTTACAATGTAATATATATATATATTT
>TeaL_48236
GTGTTGATTGCAAATCTGCTAAATATGTTTTAGAAAAAATGTTCAAAATATTGCTAGTAA
ACATATTTTTGCCCGATGGCAATCTATTTTAAGTATTTTTTATTTTGATATTGCATATAT
ACCTGGTAGTCAAAATTCTATTCCTGATTTCCTTACCCGAGAAGTTTTACAAGGGGGATA
GGGATGGCAACTCCTTTTATCTCTTACCATAAACTTAAAGTCACCCATTACAGACACCTT
ATTTACCAAACTGCTTATCGTATTGCTTGCCTTAAGTCAGCCAAAAAGACTACTCGTCGT
GCTCAATACATACAACTTCACCAAATTACCAATCACCGCAATCTACTTGTTCATTATACT
GTCTTAATTATCATATGAACAAATTAGATATCCTCAATGGATGCTAAATCTTGTTCATTT
TCTTACAGATGTCCAGTCAGAAGTCTCAGAAACCTCCCAGCAAGGCCCTTGTGCCAACTA
GTCAACCTATTGCTATTCCTCCTATTGATTTAGTCAATCGCTACCAAGTTCTTGGTAACA
TCCTTAAACCTAGTTACACCTCTGCACTTGCTACAAACCCATTTGCTTCTTCTTCTCAGT
CACTGACTCCTTATTTACCTAATCCAGTCAGAACTTCCCACACTATTATGTTAAATTTCA
GTCAACCAATTTATTTTCCAAAGAACCTATTCACAAGAACATCCATAATGTTCTTGACCT
AGTCAAACAATACTTCCCTCCAGGATGGCATTTTGTTTCTCTCCATCCTGATAAGTCAAT
TGCTTTTTATAAAGATATTCTTTTCCATCACCAGTCAATTATTATTAAACCAATTCATGA
TCGAGTCTACCCTAGTAAAATTATTTATCATTCTCTTTATATTCACAATATTGTCTCCCT
CGATGAATGAGGTCTTCCTTTCCAACTCCGAGATTTACCTGGTCATTCAATCCAATATAG
TTATTATGACTATATGGATGATTGGTTTAAAGTTCTTTTGTACCAAAACGAGTCATACAG
TCACTCCTGATTTTTCCAATTTGATCATCAATTCAAGTCAACACTCCCTACATGGTTCCT
CCGATGGTGGTCTCAGCATGGTGCCATTCCTGAGATCATTCCACCAGTGTTAATGGAACA
AGTCAACTATTTCTCCTCTGTGTTTAAACCCAGTCAACAACAAAAACAATTTCCATGGTT
ACTCATTTTCATGTCCAAGTACAAAGTTCCTTGGATATTCAAATGGCAATATGAAATTTT
TGATAATGTAGTTATTCGTCAACACTTTGTTAAATGGTGGGATAACTTTAAAACCCCACA
CATCATTGAACAAGTTCAGCTTGAATTCTCAGTCAATATTCATACTCCAACTCCTGCCAT
GGTCAAAGCTCCGCAGAACCCATCAGTCACCCAAGGAACTCAAGGAAGCCCAATTCCACC
AGTCAGACTTGGAAGCCCAACAACCAGCTCTTCCAAGCCCAAATCATCCAAATCCAAGTC
AACTCCATTAAAGCCTAAAGTTAAGACCAAGTCATCTAGTGATGAATTGATTCAAATGAC
CAAGCTATTGATGGCCCAAGCCAAGTCACAGGTTGGAGATGAAACCTCTGAAGAATCTAG
TTCCTCTGAGGCTTCAACCAATAATGATCCTTATGGGCCCCAGTTTCAAGATGCTCAAGA
CCCATATGCTTAAACAGTCATTGGATTCTATATATGTATAAATCAGCTTCAGTCACTACT
TTGTTTTTGAGAAAAG
>TeaL_48237
AAAAAAAAAAAAACCCCAAAAACAAAATAGTCAGAAATATTTTTTGATCAAGGCATGTTT
CAAAGAATTTCATGTGACATAGGACTTTAAGCATTCAAATATGAACAAAAATATGCACAT
GTCATGCAATAGCACCAAGGGTGTTACAAAGAGATTGTTTCATGATTCAAACCTATGCCA
CCAAGAAAGCTAACGACAAGACTTGCTGTTGGACCAAGCCACCCTTTCTCTTGTAGATTT
TATATGGGAACTTAATTTTTTGGATGTCTTTTTGTATACGCCTAATGTACAGAGGTCTCA
CCTCTTCTGACATATATCTATATACTAGGTAGGTAGGCCCATGCAAGGCGTGGGTGAGTC
GGCCATTTTTTTATTTGTTTTTATTAAAATTTGTTTATTTTATTTTAAGGTAGTGTTTGT
TTGATGGAAGAAAAATATAGTGGAATAATCATTTGATAGAGGTTAAAGAAGAATGATTTG
ATTTTAATTCAATGATAGAGGTTTAAAGAGAATGATTATTTGGTGTGTACTATAGCATTA
TCCATATGTATACATTTATCTCCCTCTGTCTCAATTTGTTGATCACTTTTGGGGGTTCCA
ACTTTGTAAGGGGGGCATGCAATTATTACACTTAAATTT
>TeaL_48238
TGAATTTTTCTTGATTTCAAATGAGTTTTATTATAAATTAATGTTGCTCTTTGAGTTGCA
ATAACAGATGAGTGGTGTTAGATATGTTAGAAATAGTAGTATAGAAGTGCTTCAATTAAT
CAATACAAATGAATATATAGTACACCTTGCTGGGTCAGTGGGTCTAGATCTACGGTGTCG
GGACATCAACAATCTTCTACCTGGATGCTGCTTTCTTTCTATATATATATATATATAACA
TATGTATATACATATTTGTATGCACAATTGCCTATACACATGTGCATATTAATTCTCTAT
TTTTTCATAATTGGAATTGAATTTGGATATAGTATAATAGAATGCAGATTACTTGGTTGA
GATTGATTGAGTGGTTGTTATTGATTTAAATTATGTGAATAAGGTAGACAAGAATGGTAA
AGTTATATAGGTTATTGATTGTGAATAGAAAGAATAGGATGATCTGTTGTTTTTTCTTTC
CTAAGATTTAATAGAGATAGAATAGGAAAAAGAAAAAGAAAAAGAAATTCTGGAAGTTTA
ATGAGGAAAAAGAAATTTTGTTACCTAAACAGGAGAAGCACATGTTGGTGATAATTATAT
CATGTTCACAATTTTACGTAATGTGCATTGAAGTACCAAATTTTCTTTGCAATCTTGTTT
ATTGGTGTGCATCATAAACAAAATGTATTATTATGTAGTTGTCTTACCATTCTATTGATG
TTTAAGTGAAAGTATACTTTTGTTTAACAATTTGTCTTACCATTCTATTGATGTTAAGTG
AAAGTATACTTTTGTTTAACAATTCACTAGCATTCTATGTTAAGTAAGCTTCACTTTACC
TGTTGTTTAGTTTGTACCCATGCCAGAGCAATTACATCTGTATTTTGCTGATATAACCAA
AAATCTTACTGAATACAAAATTTGACAAATTGACATCATTGAAAATGGAAAGTAAGGGAT
AAATACATACTAATATTATGTGTATTTTGTAAAAAATATGTAAGAATATTCATCCTATAT
AACATAACCGCTGGATAAAAGGTATTCCAAATTATTAACAGGTGTGTTCTGCTTGACACT
TATTGCTGTCACAATAATAGAACATTAAGAGTTGCTGTTGAAAACAAGTAGCATACTATG
TTGGGTTTATAATATGTAAACTCACAATTTGAATATATAAAGCTTCTTCACCATAAAATT
CTGCACATATCCATCTTTGTGTAGCATGGAAAATGGTTTTCTTCTTGTATACATTGGTTC
AAGTCTCCCGAGTTCAAATACTTCTGTTGTTATGAATTAGTGGTATTAGTTGGTCATAAA
ATTAAATTATTATCTCACCTACACCTGTGATCTAGTTTTGTAAGCTTTGAAAACCATCTC
AAAGTTGAGGAGAACTAGTAGTTTTTATAAATCAATGTTGACCATCGTGTGATTTCTCTC
GCCTATAGATTTCAACAAGTGGTTGGCCTTTTTTCTAGCCAGCTGCCTATTATTATCTTA
CAATGTTTAGAACTTCAAGATACACAGTAAACATCCCATTCAAAAACATGCATGGATAAT
TTGATTATGTCATTTATAATAAGATTTGGTAATATTGTCTTTTTGGCCAATTATCAACTA
TATTCTTAGGGGCCTGTCACAAAACTCTGAAATCAGGCCAGCCATTTTTTTGACTTGGCC
TAGGATTTATATGTTAGTTTAGTCTTTGGCCAATTATGAACTATATAGTTTTTTGGTTGT
TGCAAAGTAGATTGTGTAGTTTTTTGGTTGTTGAGAAGTAGATTGTTTCAGAAAGGTTCT
TGTTACCCAAAAATCAACCTAAGAGGGGGGGTGAATTAGGTTTCTACAAATTAAAATTAA
TAATACCCCAATAAAATTAACTACTAGTACAACAAATTATTAACAAGCACAATGATGAAC
TTAGCAGTAAATGATCAAGCAAAATAACAATGAAGTATAACTAACATACAGGGTAAATCA
AATAATTAACACATGAATATTAGATAGATATAGCAGTAGTAGGAAAGTAAAGAGATTAGG
GAAGAGGAGACAAACAGATTTATAGTGGTTCGGCTTCAACCAAGCCTACATCCACTCCTC
AAGCTTCACTTGAGATTTTTCACTATCTTCTAGCTTCACAGGGGTGCTAGCAACCTCTTT
ACAAATGGAGCAATCCTCCACGGATTTTACATAGACTTCACAAGCCCAAACCCTTGCAAA
TCTTA
>TeaL_48239
GCTTTTCCTCATAGTCTCATTTGTAATTGTAGGTGAAACACAACTTACAGAAGCTATACC
ATTAATGAATGAAAATTTAACACAAAATATCTCACCTCAGAAGTCTGGCATCAGGAAACA
TATCCACTAGAACGTAAATGTAGACATACATGCATACATACCAAATTTGTATNNNNNNNN
NNNNNNNNNNNNNNNNNNNNNNNNNNNNNNNNNNNNNNNNNNNNNNNNCAGCTTTTGGAT
TTGGCATGAGTCCACGAGGACCCAAAATCTTTCCTAGTTGGGCAACCTGATGGGACAGGA
AAATGTAAATAAAGGCAGGCATATGAAATATGATCCCCAGACAATACAAACACATTACTT
CATGCATATGTATTTTTACCTAGAG
>TeaL_48240
TTGCAGAGGTATTAAATTATCCCGGGCATCTTCAAGAATATTACTTTCCTTTAAACAAAA
AGTAGATTTCTGATTGCTTTCTTCAAACCGAGTCCTCTTATTTTTTTTGCTTGCACCGAA
TAACCTTTCCATCACCAGTCCTATTTTCATTGCATCGAATTTTGACATGACTATGTAAAC
CCTCCCAACCAAACACATCTTTTACTGATTTAGAATTAGCAATTTCAGATGCTAAGTCAA
AGCAATTGTGCATTGGGTAAGACCTTTTAGAGTCTACGCAATTGTTCTCTTGATCTCTCT
CATAAATCTGAATTTTTTCAGACACACTCTTCGACCATCTCTTTTGTGAAGGAGGTTCTT
GGTCTTTGGCTTGAAGTGTTTTCCTCCTTTTGCTCTTAGCCTTGGCATCCTTTTCAACAT
TTTCTTGAACAGAGACCTGACACAGATCATTTTTGCCCTAATTTTTCTCTCTATTTCTGT
TCAAATGTAAGTATGATATAATCATCTTCAATGTGGGTTTCTTGGGTTACTGGTACTAGT
CTTAACTGTGCACTTTATGTGTTTGTTTAATTGACTGAATGGTGTGTTTGTTGGAATTAC
AAAATAAATTTGTCATGTAGTGGTTTAAATGTATTATAATATATATTCAGCAAGAAATGG
CTGCTTAAAATTAATTATCCAATGCATTGCATAAGTCCAACACTAGTTTTTAAGACTTTG
CAAATTGTTTTGTTGATAAAAGCTTTTGGTGTGTTCCATAGATTTGCGATCAAATTAGGG
GAAAAAGAACATCTTTACATGTTTGTTTTGCATTTCTTAGTTGACCATCATGTGCAGCAG
CATTATAATATTTGAGCATAGCCCAAGATACTATAACCTCTCCATATGCAGCAGCATAAT
AATTTTCAGCATAGCACAATGAATTTGAGAAGCATATACTACAAGCCACATTATTTGCGG
ACCTACCTTCCTAAAAAAAACATTGTTTATTTTAGTTGTTGTTAAAATTATTATAATTTT
ATTTGGTAAGGTGATTGTTTTCTTGGAAAGAACATGCCTATGAGTTCTGCTCACATGGAA
CCCAACTTGCCTTTTTCTCTAGTTTTGGAGGCTTACGGGATCTCATACTAATTATGTGAT
ACAAAGAATGCTCCAAGATTTTTCAATATGAATACAAAAAAGAAAAAAAAGTCATTTGCA
TGGAACTT
>TeaL_48241
CTTCCAACCTTGGGCATTTGTTTTGAATCAATCATTATTGAGTTTTTATTCTCGGTATTC
CTTGGGAATTAATGAGTCTAGAGAAGGATTTTATTTTCGGTATTCATTCTAAATCAACAG
ACTCTAAGATCGTTACTATTTTGCTTTTTTTGCTACATCAATATGATAGTAGTGAGCAGA
GTGATACCAACTTAGGAAGTGAGTGCATAGGTGACCCAAAAGTTAGGCTACCAAGCAAGT
TATGGCTAAGCGGGTGAGATTGGCTCCATCGCTATGTTGCGAGCCATGCATTGAGCTCTT
CATATTCACTTTAGAGCTCTTGCCTGCTAGGGTGGCAACCATGCTAGTGAGTTGGGCAGC
AATACTCGGTGGTATTTACGCCCTCGCTTCAGCTAGGCATACAAACCCAATTAGTCTTGT
AAGGACATCATGGTGCTTCAAGGGTTTGCCACGTGGAAATATGATGATACTGTCCTACTG
CTCATAGAGCTCACTATGTGTCGGGCGCAGTAGACAAATTACAAACTCTTACCTTAAAGA
TAATAATCATTGGGCTAATCAAATTACGCCATTTTCCATACATGGCATACAAGAGAGGAA
ATCA
>TeaL_48242
TCTTCCTCTCTCTCTCTCTCTCTCTCCACATTTGCCCCTCTCTCTCTCTCTCTCTCTCTC
TCTCTCTGTGTCTCACTCTCTCTCATCACACACACACACATATATATATATATATAATCA
TTGTAATGGAGAAGACAAAAAGTGCTTTAATGGTTGCCATATCACCATTGCTGGAAAACA
CTCCAACAGCTACTTCTTTCCCATTTGTAGGCGTCATTTCATTGTGTTTAGTTCTACATT
GGCTTGTTACAACACTTAATCATTTCTATTCATTGCTTATTCACTCCCTTATCACCATAG
TGAAGTCTTTCAGGGCTGAGGAAAAGAAGAACACCATTGTATCCGGTGTCACGACCCCAT
CGGAACCTTGCTCTGATGTGGATGATGACAAGTTGTTCAGATCAGAAGTGGAGGTGGTGA
TGGGAAAACTAGGATTTTCTTACGATCCAAAGGGGGGTGAGATTGAAGAAAGGGTAGGAT
TGGAGGAGATAGAAGCTTTGTTAGGGGAGGAAATGAGGTTGGAGGATGTTGAGGAAGCTT
TTGATGTTTTTGATGAGAACTCTGATGGGTTCATTGATTCAAATGAGTTGAAGAAAGTGC
TTTGTGTGTTGGGTTTTCAAGAAGTTTCAGAAATGGAGTGTGAAAAGATGATTAGGGCCT
TTGATGATAATGGAGATGGAAGGATTGATTTTGGTGAATTCAAGAAACTCTTGGAGAGCA
CCTCTTGCTAGACAATTTTCTATTTGGACAATTGAAACGGAGTGTGTTGTTGTGCCATTT
CAATTCCAAAATAAGGAAATGGATTCTTTTCGCTTGGGCATTCCAACTCCATGTTGCGCT
CATCCGCCTTATCTTAGGATTCATTTCGATAATCTGATTATTTTATCTTGCACAATTTAC
TAAGCAGATGATATCAATATCCACATAATTTTAATATGGGACTATTGATATCCGATCTTT
TTATTTGTATTGATATTCTGCTTAACGAATTTTGCAAAATAAATAACGTGGATCATTGAA
ATAAACCCTAAAATTGACCGGTTGAGGCCCAACAATACAGCTCCAAGAGAAAATCCAGTC
CCCCAAAATAATTACATATGGTTGGTGTCATTTATTTTATCTTCCACAATTATTTACATT
TTCCTATCCAATCTTCAAGATTGGGCTGCAAAAGGAGGCAGTTTCCTAGACTAGTAACAT
CCTTTACTTTTTCCACCAAATTGTAAAGAAAGATGGACTTTAGATCTCATGTTTCTTGTT
CTACTGTAATTACCACTGTCAGTTGAAGCCTTTCTGCAATCATCTTTTGAG
>TeaL_48243
TAGAAAAATACGAAAACTAAAAAAATTAGGCTGTGTTTGGTTGTGTTCTCAAATCATGAT
TCTGCACCTTGATTTAAGTATGGTGTTTGGTAGGAGTTTTGGAATCACGTTTCCAAAACT
CTGCAGAGAGCTCTGTCTCAGCTGTGCTTTTCAGAATTTTTTTTTTTGAAAATTTTGCCT
GACCGGTCGTCCGACCGGAATAGTGATATTTTTTTTTTTGCAATTTATATGTTAATTTTT
ATATAATCGAAAAAAATATTTTTTGAAATTTTTAAAAATTTTTATGTGCTTTAAAATAAT
TTTGAATTGTATGTTTAGTTATAAGTTGTAAATTTTTGTAT
>TeaL_48244
TTTTGATCGGAAAAATGGGAGGGAAGGAAAGGAATCCATGTTACCAGTTAGGAATTCAGT
TTGTGTGGGGGCCACACCTCCCGTGTTAATCGCAGAAGCAGGGATCGCATCCATGACACA
GTTCATCCTTCTTGGACCCCTGTTTTCCACAATATGTCAATATTTAACAAAAGCTCCACA
CTGCTAAAAAGTAGAAAACATATAAATTAAACAATGAAAATCCCTCACAAGCTCTTAGTT
GAAGAGCAATTAGGGTCCATTTAGATGAATGAGGATTTTGACATTAATCATTCAAGGAGA
ATAACTCAAATCTAGATTTGATTTTTTACCTATGAATTTCAAGATTGAATTAAAAAACTT
ATTCATTCTGGGTTAAAAATAACTATATAAAGTAGTTATTTGAAATCATGCTAAGGATTC
TCTGTTAACTACAAGGATCCTACTAAAATACATATATTTTATCTCACCTAAACTTCTTTC
ATTGTTTTTC
>TeaL_48245
AGCTCCTCCTTCAACTTCTGTGCTGTACGTTCGTTACTTCAATTTCAATCCTCATACCCA
TTTTAGATCCATTGCCTATCTATCATATTTCAATCTTTTTCTGAATTCAAAGCAATTTGA
AATATCAATGAATTGTGTTTCTCTTTTGTTCTGTTTCTTCTTCTTTACTCTTTCTTTCTC
TTTGTAATATTGTAATCAGTCTATGGTCTTTGATATTCACAATACTGGCATCATCCAATC
TTTGCTACTGACTTATTTGGGCAATGTACATTTTGATGAGCATATATGATTGTGACCAAA
CTATTGCTCAGTGTTTGAATAGTTGACTTAGAGTACTCAAAATTATTATTGTAATGCAAG
ACCTAATCTAACTGTTTTAGCACCTATTCAGCATTATTGCTTTTTGTTGTTTTGGGGTCA
CCTGGTCACCCCTCAGCTACTGACTAATGTAGGCATTGGCTCCATTTGGTGCAACTTAGG
GTCTGCTTATAGTTTTATTAATTATTTATTTTTATATTTTAAAAATCTGTGCAAGAGTGT
TTGGTGCAGTTTCTGTGCGTGCTGCTTACGAGGCTGAAATAACTTGTATAAGATGAATAA
AATAAATAAAATAAAGGGCAAGTTACAAACGCCCAGCTCGGG
>TeaL_48246
CCTAACCCTCAAGATGTAAACATGAAAGATAGTTACGTAATTTCACACTGTGCGTGTTGA
ACACTTCCCAAATAATTTATGTTTCTTTTGTAGCTACTGTAACGTTTTTATAAAGTAGCA
AAACGTGACTTTTTACTACGATTTCCAAATAATCACAAAATATTATACTAAATACTAATC
ATCACATCAACCGTTATTGCATTATCAACTACCTAAGATACACGAGTCCTTCCTTAAGCG
GATTCCTATTTTGGTCCTTATCCTTTAAGGTATAAGAAGCAATTTTCAACTATTATTCTC
GTTCCAATAGTAGATCTTTACGTGTTACTCAACTATTCACCCCAGAAAACTCCACTTCCT
GTCCAACTTTCATTCATTAAGCATGCTTCCAATAGTAGGTTATTATGCATTACTCAGCAA
TTCACTACAAAAAAACTCCATTTTCTGTCCAACTTGTTTTATTAAGCATGCTCCCAATAG
TAAATTCGTACATGTTACTCACCTATTCACCATGAAAACTCCACTTTCCGTCCAACTTGC
ATTTCTTAAACATGTCGACAACATTCATTCCCAATTAAAGCAAAAAACTCTCCCCAATCA
AAATAGTAGAGGTCATCATAACTTCACCCCTTTCAATTCACATAATTAGTAAATACATTT
TATATTTATAATTATACCATCAAATAAAAAAAACTAGTATGAATATTA
>TeaL_48247
CCTAAATGCCACTTAAGTGGCCCACTACTTGGCTCATCTCATTACACTCATACATACACA
TTTCATCAGCTCATTCTTGAGCACAGCACCGACTAGAGAGAGAGAAATAGAGAGTGAGAG
GGAATTGAGTTGAGTTTGAGTTCATTGGTGGAATTGCTTGGTAATTGAAGTGTAGATTGC
TAATTTGAGCCTCTAGCCTTGCATTGGAGACCTAAGGTAGAGTGATTACTCTCTTGTTTG
TGTATTTGAGCTTGATTCTTGCATGGTTCATGTTAATTTGTAGAGCTAAGTCATGATTTG
GTTCATTAATGGTGGATTGAAGCTCAATCCTTGCATGCATGTTAGTTTTGTTGAAGTTTT
GAGGTTGTAGTTCATAATGCCTCACATGCATGTCCATCTTTTGGTCATACTCCATGAGTT
CATCTTGTTTTGAAGGTTTGAGCTCTTTTGAAACAGCATTGAAGCT
>TeaL_48248
TTTTATTTTTAATTTAATTTTTTTTTTGTTGCATTTTTTTTTTTGTTTTTTTTTTTAAGA
AAAAATTAACATTCTTTTTTTCATTTTTTGTATTTTTTAATCACTTTTAGGCATTTATTG
TTTGAAAGTTGCTAAAAAAAGAAAGAATGGTGATTGAAAAATTGAAAATGATAAACAATG
ACAAAAAAGCTCATTAATAAAGTTGGTTTGAAACCACAATATTTATCATAGTTAATATTA
TTTTAGTATTGAATAATTGAGATTGAAATATTGCTTTGGGATTTTGTTATGTTCCCATAT
TTTACTTCCCCCACTCTCTATTCTTATTCCTTTCTTGAGATTCTCTATGCATTTCCTCTT
ACTCTATGAAGCACGGACACGGATATGGATACATGACATGACATGACACGGACATGCAAA
TTTTTAAAAAATAGGGGACACGACACTAGTGTTATTAAAGGCGCGCCTAGGCCCAAGTCC
CATCTAGGCCCAATGTTTGCGCCTTGTAGTGTTCTAGGCCAGGCGACTTCAATAAGGCGC
GCCTAGGCATGCGCCTAGGCCCAAGTCCCGTCCAGGCCCAAGGTTTGCGCCTTGTAGTGT
TCCAAGCCAGGCAACTTTGATAAGGCGCCTAACTGGCCCAAGGCTTGCGTCTTGAGGGCT
TTTTTTATTGTTACTTTTATTGATTTTGTTTAAAATCTGACCATTGATTTAATATGGTGT
AGTTACAGAAGATCTCTACTCTTATTACAGATGCCAATACATTGGGCATTCAACCCTAAA
TCAATGATAGAAGAAAAATTAGCCCTAATTCATAATCTCCAAAAAACACTAAATGGTTAA
CATTTCAATTTGTTTATGCTGAACCCAAAACTATTTACTTGTTTAATTTTTATTTTTATT
TATTTATTTTTTATTTTTTTTTTCTATATAAGGTGCGCCTCACTTCGGTGAAGCCTGCAC
CTCGCCTTGTGTCTTGAGCCTAGGCCCCAGGAGACCTTGATGCCTTAGTTCGCCTATCAC
CTTTAATAACACTGCACGACATGCTGGGGATACGTTGAATATACAATTAAATTTATTTAT
TATGTCATAAAATTATAAATTTTTTTTTATTGAAAGTAGAGAAAATAAATAAATAAATAA
ACTAATTAGCCAAAAATATATAAATAAATAATAGAGATAAAGTTTAAAGACTGAGAAAAG
CCAAAAAAAATAAGAAAAAAATGAAAAAAGAACAACATAAACAAAAAGCAGAGAGAGAGA
GATTGAATATCAGCATAAAAAGGAAAAAGAAAAGACAAAAAGAGAGACAGTGAGGCTGTG
AGAGAGAGAGAGAGAGAGAGAGAGCGACTAAGAAAGAAAGAGAGAGACAGCCAGAGAGCG
ACTGAGAGAGAGCGATTGAGAGAAGTCGAAAGAGAGAGAGTGAGATTGAAAAGCAGAAGA
AGAAGATGGTCGAAAGAAGAAGAAGAAGATCGAAAGAAGAAGAACATACATACCTTGGCA
AGAGCAAATCGGCCTTTTCTCCTCTTTCTGTTTGAAATCAAGGTTAGGGTTTGGTTTGAT
TGTTTCAATTTTTGTTTTTTACAAAT
>TeaL_48249
CTCTCTCTAAAACTTGTTCACACCGAGAGGAAAGAAGAACCAGGCGAGGGTTTCTCTCTG
CTGAATCAAGGGCTTGTTCCTCTAAATTTAGAGGTTATTGCATTGTCCGAACACGCTATG
GCAGAGAATCTCCCGCCGGAGCCGCCGCCAGATCTCGCCGTTCCGGACGGTTGCCGGAGT
GAGTTGACTCGGACCAACTTGGAGTCTTCCTCTGTAACCGTCGATCATTCCAAGGATTTC
ATTCACCGGTATACAAATGTGGCACCGCGCATGGCATGGACGGATGAGAAGCACAATTCA
TATCTTGATGCTTTGGAAGCATCATTCATTAAGCAGTTACACCATTCCCTGGGTTTGCCA
TCCTGGCGTTTAGAACAGAACACAGTTGATTCTAACCAGTTCACATTTCTACGTGATGGC
CCTGGTAAGAAGATCAAATTTGAGAGGAACCAGCCTTTACTGTATGGTGCAGCTGGTTCT
CATGTGGTCATGGAAAGTCCAAGGATGCGTCATTTTAGATGTTCAGGTAAGCCCAGCACC
ATACCATCAGCTGATTTGAAAGAATGCAACATGTTTCACAGTGAAGGAATGCCCTTGAGA
GGGAAGAGGATTTTCTCCCACGGATTAACCAGTTCAGAACGGCAGTGTTTGTGCCACCAA
TGTCATCAGGATGCAGTTGGCACTATGACAGAGGTTTCGGATCAGAACTTTGTGGATGAT
GACAAAGAAGTGAAGTCGAGCAGTTTGTCCAGGGCTAAAAGGTTGAAGATGGCTGCATCT
GATGCCTCAACCGAAGATCAAATAGTGCCGTCTAGGATTCATTTTATGGCGGAAATTTCA
ACTGCCAGCAACCCTTCATCAAAAGGAGAAACCATTGAGAGCTTCATTTTCATAGAAACC
AATGTGAAGTCCTATTTAAGAGAGAGCTGAGATGTTTGACTTGAAGCTTGAAAGGTTATT
ATAAACACTGACATCAATTCAAAGGTAAAGATTTTGGGTTTTGTACGAGTTCTAGTTGAA
AAGAAACAGTCGAA
>TeaL_48250
GCAGCCATATAGTGTAATCCCACCTGCAAAGACAGAATATACATATGGCAATTTACAATG
TGGTGGTTGTTTTGAATTTTTTCCCACATAAATTTGAAAGAAATTAAAGAGACTTACCTA
ATACATGGTGATGGAACAAACTAAAACAAACAAAGAGGGAACAAACAAAACAACCTATTC
GCATTAATGTGTTTGGGAGGGGAAAGATTAGGTACACACCTAACATTATTTGATGTTTTG
TCTTATAAAAGAAACCTAATAAGAAAAAAATTCAGGTTTCCAAATTTAGTGTTCTTGGCT
GTTCAAAACAAAAAATAAAAAATTAGTGTTCTTAAGGGAAAGTTTTCCATTCCAAAACAC
AAGTACCAAAATGTGGATTCCTAGAAGACTTCTATTTTATTTGTTTAGCTTCAAGACATC
TATTATCTTTAGAACAACACCAAAACTATGCATGACCAAAAAAAAAAAAATTCTCAGATA
TCAAGATGCCATTTTACCCACCCCGCATTTCAGCATCAAAACCCACATGTAATGATGATC
TTATTAATTTTTCTTCATCACCATCGGCATACAAAATCTACAAAAAAAAAAAATAATCGC
ACCCTGAACAAGTTTTTTCTTCAAGTAAAAGGGGAAACTGGTTGATATAGCCAGGTACTG
GGCAGCAAAAGTTCACGACTTCAGAGGCAGGAGCAATTAGGTTCAAGTCGATAACATACA
CCAGTAAGAGAAAAATCCCAAAAGAGCGCAAGTCAAAGACTGGAAAAAGTTATTGTACAC
TTTGATTTAACACTAACCCAAGATATACCCAAGAAGCAAATAAAGAATAGATGAAGTAAA
CCTCTTTATGGGTTTTGGCAATTTAACATGTAGAAGAAATCTATGCACAAAAGCATATAT
GAGTCAATGAGAATGTTCTCACCCTGTGCTCCTTTTCTGTATA
>TeaL_48251
CTGACCTGGATCTACAGGAAAAGGTATTTCTTCAGCTTCATCCTCACAGTTCACTGCTGC
AAATATATTTTTTGATGTGGTTGTAGGTATTGGCGTGCACATACCAACAGTATTTAAATC
CTTGTAGCGGACAAAAGACTTAGAAGTGAACATTAACATGTCTGTCTTGGTAGCAGGAAA
CTTCTACTTGAGTGACGTTCTTATTCAAAAATACAATTCTGCTCTGCACTCCCAAGTAAG
AAACTAGCTCCTGTCAAGGAAGAAACTCGCTCCCAACTAAGATAGAACCTCTCAACTCAA
TTATACAAATATCGCAGAAATGAAAGAAAAGCAACTCAAACTTAGTATAGTTGTTTCTAT
TTGCATAATATTTATTCATATCATATTACAACTAAGTATAACACATTTATATATACATGC
TCCCATAGGCACTCCCAACCTTAAAATTTTCTATATGCCTTCGTTTCCCCACCCCCGCTT
CATGCAACTAAGGTATGTGTACTTGCTTGCCCAAAAATGAAGAAGGTACTGTTCACCTAT
GAAGTACAGAGACTTGTAGTCACTGCATCCACGTCCGACACATGTTGGACAGACACTCCT
CGGACACACTGGGCATTTGCTG
>TeaL_48252
GATAGAGATCGAGAGTGAGGATGAGAGATCGAGATTGAGATCACAATTAGCTCCTCGCAT
CAGATTTGCGTTTCTCTCTTATCAGCTCCTTCTCGCATCAGATCAAAACTAAGGTCCTAC
TACCACTGTAAGTTTCTCAACAATCCTTCTTCATTCTCCTCTCATGTCAGTCGTGTCCAA
GAAAACCATGCCGAGTCCGACACAGATCTCACACCCGGCACCCGTGTCATGTCGTGTCGA
CACGGGTACTCTGCCCTAAACCAGCGAGTCCATGTAACATAGCACACCGGAGTGGGCAAG
GTGGGAGCTTGCTGCTTATAGCATGCAATGAAGACGACTTGCATACCAGAGTTAAACTTT
ACAGGCACTAAATGTTTTGTAGTGTTTTAAATACCAAAAATGTGTACCATTTTAATTTTG
CTACTTCATATTTATTTATGATTTTTTTTGTTTGTTTGTAGACAAACATTAATTGCTTGA
TGCTGGATCTTAGTAGCAGGATCCTTCTAAAAGTGTGGATTCCGTGCTCCCAAGTAAGAA
ACTTGTAAGAAACTTGCTCCCGTCGAGAAAGAAACTCGCTCCCAACTGAGATAGAAACCT
CTCAAACATATAAATCTCATAGAAACAAAAGAAAAACAACTCAAACTTATTTTAGTAGTT
TCTATTTATATAATATTATTTATACTTAATAAAGACAATTTGAAGTTGACATGAATCTCT
AATATTTATTTGTATTTTAATTTCAATACATATATTACAACTAAGCAACAAAAAAATAAT
TGTTAGAATATCTTTATATATTTAATAAATAAATATATACACGCTCCCATAGGCACTCCC
AACCTAAGAAACCTCAATATGC
>TeaL_48253
CAAGAAATTCCATGAGTAAAGAGTCTGTATTTCTCAAAGAAATTCACGTCATTTAGTATT
CAGTTGGTTAATTTAGTTCTTAGTTTTTTTGGCAGCAAAGGAATAATAAGTTTGTGCAGA
TAAGGTGATATATAGAATTTTATTGATCTTGAAAAGTTTTTTTTTTTGATAAATAATTTA
AAGGATAAGGATAAATAATTTCATGCATACTTTTGTGTTAGAACACTCTTCCTTGTGTAC
TTGTGTTCTCTTCTTACCTTTATCCTTTTGGGACATGTGTCGTGCTGGGTCCAAAAATTA
CATAAAATTATCTAACTGGATGTTTTGTATAAAAACATATTTGAATGCTTTGTGGGATGG
GAATAATAGACATTATATGAGACTTATGCTGGTTTGGTATCTAAATAGTTCTGACATGTC
TCTTAAATGTAGTCATTTTTGTTTTTCTTCTTCTTCCTC
>TeaL_48254
TATCATTTCCAATTTATAAGGTTACTGCCATAAGCATTGTTTGTAGCATTCAACTATTCA
ATGAACAGATTATAATTGGAGTTATATATAACAAAACAACTCAACTCATTGCATCTTCTT
CTCAATAGCTTTGTTAAAATGGCATTCAAAATCTAGCAAAGAGCTCCCAAGCTTCAAATC
GAAGCGAGCTTCGAGGACCTGTTAGAATAGGCCAAACACTAAAATTTTACTGCTGAAACG
CTTCAAATTTTACTGCTGAAACTCTTGAATAGCTTCAAAGCAACAGCCTCGTTATATGCA
ACTTCAATTTTACTGAATATATGGGCTAGGACAAATATTTCAATGGTCCTACGACCTAGT
TCAGTAAGACGCCTTTCATCATGCTCAATGGAGTCCTTGTTGAAGTCCTCACCAGAACCC
CCATCCTTTGTACCGTTCTGAGGACCCTTATCATCCTTTGGAGGCAAGGGTTCCAAGGCA
GCCCTCTCAAGTAGTAGTAACACATCATCCACCAAAACAAATAT
>TeaL_48255
TTCTCACCTATTCTTTACTTTCCAAAAAATAAATAGACCATAGAAGACCAAGACTTAACA
CTCTTTCTTTTTTTTTTAGGTTTTTAGACCAAGACTTACTGTACCCAGCAACAGGATCAA
CAACTCGGGTCAACTGATGAGGTTTTACAAGTTTTACTTCAGTTAAAAATAACAAAAGTT
ACTGTCCATTCAAGAGTAGTGCAAGCCGAAGGGCTTTTACCTCGATGGCATCACCCAATC
ACTCTCATACGAGAGGTTGTGGGTTCAAACCTAGCCTTACAAATGGTTAGATATATACCT
TATATTTTGGTCCTCACAAAAAGAGTTATGCAAGAATTTTAGAAGCAATCAAAGCATATT
ATATATTGAAGACATACCTCACAACTTACAAGGAATGTGGATGACCTTGATTCTTTTGCA
TTCCTCTTTGATGTAGAACAACTTCATAAAAATATTGCGGGGCTGCTTAAGAATCAAGGC
TGTAATGGGTTTAAGGCATAAATATATTATAGGATTAGGGTTCTTAAAGGCAGAAGATTT
TTAGATTTTGAAGACTGAAAAGAACTAAAAATTAATTTAGTTAGATGTGACAGCTTAATC
CTAGTCTATTACTAGACTTCTTAAGTCTACCTAGATTG
>TeaL_48256
TGATTCTTTTGCATTCCTCTTTGATGTAGAACAACTTTATAAAAATATTGCGAGGCTGCT
TAAGAATTAAGGCTGTAATGGGTTTAAGGCATGAATATATTATAGGATTAGGGTTCTTAA
AGGCAGAAGATTTTTAGGGTTTGAAGATTGGAAAGAACTAAAAATTAATTTAGTTAAACG
TGACAGCTTAATCCTAGTCTATTACTAGACTTCTTAAGTCTACCTAGATTGTGACTTAAC
ACTATACGATCTTGAATTTTTTATTATCATAACCAGTCTACTCCAAAACCTAAATAAAGC
CTTTTATAATAACCCAACAATGTAACCCTTCGTAAAATGATTCATGGGTGACTACTACAG
CATATGTCTAGCAATTTAAAATATTACAAAAATACTGCTAACTTAATCCACTTTTCATTC
ATTTTTCCCTTCACTTTTCTTCTTTTCTTTCTACAAATCACTCCTCAAATCTAAGATCCA
AACACAGTCTTCAGGTTTTAAAAGGAAAAAGAGCTAAAATTAGTTCGTACAGAAGTGATA
AAGCTTGCCAAACTCTCAATACACAGCCTATTTAAGAGTAAAACAATGAGTAATTTAAGA
TTTTGATAATCAAATTGAATGCCAATAGGTAGAGGACGGGGTTAGTATTGACTTAAGCTT
GACTTGTTAGGGTTTTGGTGCTATAAAGGAGGTATAAACAAAGGCTGTGACACTAACAAA
GAAGAAGAGAGGATTGTTTTTACCCTCACAACAGCCAATCAAATTCACACAAACAAACTC
TCTAATTATTGTAAAATCAACTCTATTGAAGAATGATAGGCTACTAGAC
>TeaL_48257
CTCGAGCGACCAGACACAAAAGAACCTCGCTCGAGCGCAAGAAGTGTCGCTCGAGCAAAG
AAACACATAACACAGGGCTCGCTCGAGCGCAAGAAAGCTCGCTCGAGCAAAGAATACCAA
CCTTCAGGTCTTACAGAGACGCAGATGCACGCTCGAGCGTAAGAGCGCTCGCTTGAGCGA
AGAGACACACCACGCAAAACTCGCTCGAGTGCAAGAACCATAGCTCGAGCGAAGAAGGAA
ATACCCAAAGCTTGCTCGAGCGCAAAAAGCCTTGCTCGAGCAAAGAAACCAAATCCAGGG
CAACAACCTTTTGTACCAACTCACAACCAACCTAATCCAAACTCACCCAACAAGTCCCAA
ACTCAAATACAAAGAGAAAAAGGAAGGAAGCAAGGCCTAGGCAAAAACAAACAATCACAG
AACCCGAGTCCGGAACACAATAATGGTCGGGGTGAAACCGGGATTGCTATAACCTTCCCC
CCTTAAAGAATTTCGTCCCCAAAATTTTAAGACAAATGCCAAATAAATCAAATTATTCCC
ACTGTGATAATCTTATCAATTTCAATTAACATGACTCATTCTCCGGTCACCTCTTCTCAT
TAACTCGATACACAAGTTTCAACAGTGAATCACAATTCATATATTTCGAAAACATTTACA
AAGCTTATACTCAACTCAAGTTCCCAAAATTCATGCAACACTTGCGATGTTATCAAAATA
ATACGACATACGTAATATTCCATATTTTCAAGACATATGTAATGTTTATCTGAAGCCAAG
TCCCCGAGACATCCATTTCACATACAATGCTCATATTAGTTCGTGTTTCCAAAACATATT
TAACATATACAATGTTTCCATACTTTAAAACATATACAATGTTTCTACATTTCATTAACA
AAATTAAAAAAATCTAGACATATGTTCAAACATCAACAACTACAGCGTTCTAAGCCGTCC
ACCACGTCTCGACTACCAACAGTACCCAAACCAGTGTTGAGTGCTTAACACTCCCAACAT
AGGACACACGAAACCACTCGTACACATGGCCTTCGCTTAACTCTCATAGACAAAAATGCA
AAATAAAGCACGAACAATCAATAACGTTATGGCACATTAATGCCCGATAGTTTCAAGTCT
TTGCCAAAAGACACACAACCTATAACCAGCAACTTAGGCTAAATCAAGATGTGACTTCTC
ATAAGATATTCCCTTCAGGTTAAAGAGAATGTTTTATTTACCTTATTTGTTTCAAAACAC
TTGGTTTTCCCCCAAAAAGGTGTTCAGACTTACACTGTCGCAATTCAAACACCACATTAA
CAACTGGCCGCAGCAGAACTCAAAGATTTTCAAATTATCCTCACGAAAACAAAAATCGCA
AATTCACGCTTCAACCCAAAACCGTTTTAGTTTATGAAAGATGCCCAAGGTTACCAAAAA
AAAAAAAAATTTGTTTTCCTCAAAATTATCCATCAACATTCCTCCAGTGAATCACAACAC
AGTCATCCAACAAAACTCATCACACTCACGGTAATGTTACAATACCCAAAACAAACTTTC
CACAATGAGACCCCCTTTTAAATTTTAGAGATGCTAACAACGCAACAACACAAGGGAAGA
AATTGTACACCCACTAGTCACATAATGGTGCAAAACGTCTACAAGACCAAGGTTCTTAAC
CGAAATCCCAAATCGGTACTACTACTCAAGACAACCTCCCAACTGTCCATGTGGGACTTA
CATTACACAACCCTCCATTTTGACCCATTTCCGAGGTGACTATATGTCAACCATCCCAAC
ACTATTCGCCCATACTAGCCTTCAAACATTGATATACCACTCAACTTCACCCAATTTAGT
ATCACTACCAACATCTTACCCAACCTCACTAACTCCTAAATAGAGTTCCATACAAAACCT
CTCGGGTCCAATGAATCACTCTGGATTCTTCTAAGCTAACCCACGGTACTCCAATTTTTT
TTTATTCACCCCTCACACGTATGCCTAAGTGGCATGCACATCCTCGCTTCACATTTGAGT
CCTAACTGAACTTTTCAAGTTAAACACAATACACTGATACCTTACATCACGCACACAAGG
GACGAGTAAGCCAAAAACCACTCTGACAAAGTGCATCGCTCACTCTATACAATCTTACTG
CTTCACTCAGAGTTCCATTACCCAAACTGGACAACAAACACCCACACCAAAGTGACCCAG
CACAGTCAAACATTAAACTACTCAATCCAATCATTAACCGCACACCATACTAGCAACCTC
CTCACTTAATGTACGATATCTCACTCCCATATTGAATCCCTCATTCTGAGAATGTACTCA
CAACCTCGACCAAATGCACAATATTGAAATTCACATACTTGTTCTCTCGCACCGAATTAA
CCAGCAAGGGCTTACTATGCTACAACACCATCGTTACTACGTAACCACTCGAACCAATCA
CAAGAAAACATAACATCTCCATCCCTCAGTGACCAGTAAGGTCAACTCTTTAATCCACAA
TCACCCCATCACTCAATACACTAGTGCAACCAAAACGCTAAGTCTCACAGTCCACCCGTC
ATCTGTTAATACTTATAGAACAATTACCCTAAACCGAGCCTCGAGCACACACATGAGACG
TACGAGATTTTCAAAGTCTTACCATCCCAACTCTATAGAAGAATGAATGAAGTTCTCAAC
ACACTCACTGATATTCTAAACCCCAACTCAAAACACCAACTCATTGGAACCCTACACACA
GGTCACCCATTAACTATGGGCATTACACCCGACCAATCCTTCCAATAACATCTCTTAGCT
TATTCTAAATTAAGGTTCACACCTCTCACACCAAAATACAATAGGGAATCCTAGAATTTA
GGGAACGCCCGCTATACCACTGTTCAAAATATAATACGAGCTACTTTGAGCACACCGCCC
ATCGACGTTAACAACCACTACTATGATAAAGGACTAACATCTCTATACAAGAAATAACCA
ACCTGATAATTACAGATATTTGCTATTATGACCTGCCTTTAGAGTACAAATCTATACTTA
ACAAAACTACACACAATTCACTCTTTAAAGACAACACGTTGTACGTATAAAACCTAGTGT
CAATCACACACTTCACATCCTCTCGGGGAGTTCTCACGACAGTAGACCAAAATCTCTACC
ACGCACATAAGGCCATGTAAAAAAAGCTCATGAAGTATAATTGTTCTCACCTGTAGCTCG
ACTTTTTCGCCGCCCCCTTTTCGGAGGGCTTCGAATTGGTCCTACAGTTCGGACTCTTGT
TACAGTTCTGAATCTAATCTTACAAAGTGCAATATAAGATTGATAAATCACCAAAGATTC
CAACCCAGCAAATCGATTTGAAAAATCGATTTTCAATTAAATAATGTCAAAATTGGACTG
TTTTGCCAGATTACAAAGTCGCCACTTAAATATTTATTTTGGAGGAATTTAGGAAACCCT
GACTCGGTGCCGAAGGCCACATGTCCGTCATCACCAAAGTTGCCTCGGCTCGGGAACTTG
GGTACGATTGGGGAAGGTCAGCTATGAGCACCCCCGCTCGCCCGATCCAAAGATCGGCCT
CT
>TeaL_48258
ACAACTGAGCCGCCAGAACAACCTGAATGTGCAGTTGAAATAAAGGGGTTAACTTTAAAT
AAGAGAAAAAAACACTGAATTCAGTTCACATAATGGAGGGAACAACAAATAAATAAAACA
CTTGAACAATGAATTAGAACAAATTCTACCAGCTCGAACCTCGAAGCATCCAAAAAAAAA
ACATATGGGCTTTCTGAAGTGAGTTTTGCCAGAAACCTCCAGCAAAGTGGTTCTTACTCA
ATCAATGGTTTGTGGCATGTTAATGAAGACATACTGGGCTAACATGTTCCACATTCCCTT
TATAAATTAGATTGGAAGACCTTCTTCACACTCTTCTCATATGTTCATTAACCTGTTTTT
GAACCTTAACTTTGGTAAGAAGCCTCCCAAGTTCCAATACACCAATTCCATATTCAATTA
GCAGCTTCCTTGTGATTTTTCTTTATGACGGGTTTCACAATCAACCAAAATAACCATGAA
GGTCTCATGATGCAGCTTAGACTATCTTCTAGAGTTGCAATCCACAACTTGTAGGATTTT
CATCCCTTATAATAATAATAGTCAACTATTTTTAATGGCCTCAGGTTTTCCAAGAGCGGC
CATCATTCGAAAAAGCACAAAATAGCATAGACTCAAAGCATTCTCATAACAAAAATATAT
ATATAGTCTACTAATCACCATAATTCCCGTGTGCTATGGTCCTTGGAAACATTGTAATTT
GTCCAGAAATCGAAGTTTTACATTCTTCTACTGTAGGTTAATGTTACTCCTGATTAAACA
TATAGCTCCACGTAGTTTTCAAGCAAAATCATACAGAGCAGATATAAGCTAGAATTACTT
CTCAAAAACTTCTAATATAAGTGCATTATTTGCCATTTTCATGTTCAGTTACCTATTGAC
ATGGACAAACCACATTAGCATTTTCTTTTTCCAAAAAGTGACAAACAGCATTAGCAACTT
GAATCAAGACCATTAAAAGGTAAGAGAATGACGGCCGTCAGTAAGGTAAAAATCAGAAAG
AATATGAATTAAGTAGAGTCAATGATAACGAAAACACATGTGTTTTAAAAAGACTAACTA
AATGTTCAAAGAAATAATAATAATAATAAAAAATAATAATAATAATAAAAAATACAACCT
ACATCAGGAAGGAAGAGATAACCGTGTCTAGTTACATAACATTTTAGCATAGGGCACATC
TGTATTTTGCAACATTAACAACACTTCATATTTCAACCCTTAATCAAAACAATAATAATT
GAATTGACATATATAGATAATTGTAAACAAAATCCACAGAAAAAACAAAAAGTAGTAAAA
GAGAACAAGTGATCATTAAAGAGGAAGAGAAATTATTCTTTCTATTTTGATTGCTAATTG
TGTGATAAAAGATTTTGACATTTCCATGGTCTTCTACTGGAACTTGAAAG
>TeaL_48259
CACTCACACTTACCAGATCAGTCTATATGAACTCAATATTGAGCGTGTGAGTGGGTGGAC
AAATCTTGGCCTTCATTTGCCATAAAATGCTGACGTGTTACAGTCTCAGTGCTCAGAGTC
TCGGATTGCTTGGTCCAGTTCAAACCCGAAGAGGAGACAAACTGTTCTCAAAGAAGAAAA
CTTACATAACCCATTTTGGGCTGGAAGATTTGCAAGGTTTGCATATCCAATATCCTGTTT
CACAAATGTAATGAATTGTTAGAACTGTCTAAAACTAGAGACCAAAGCCTACAAAATTTT
AACCAAGTTCTCTACCTGAGGAATACAAAGGCTAGCAA
>TeaL_48260
ATATATATATATATATACATACACTACAATTCCAAAAATACTCCCATATATGCTTTAAGC
TTATACAAGTAATATAAGCTTACTATTGCCAATCATGTCCCAATCACATAACTGAGCACC
CATTTGGATTCTCATCACTAAACAACTCAAACGAATCCAACGGCTGTCGTGGGTGGTAGT
CCAAATCAAACGGTGAAGGTTCCATCTCGGGACCCTGATACGTATGAGCGTACGAATACC
CTGGTGGCGATGCGTAGTACGACGCCGTATAACTACTACTAGGATGCGCCGTATTGTAAC
TCGTCACGTATACAGGCTGTGGTGGTGTATGGTAATGTAGTGGCCCCCCCGTTGTTGTTG
GTGGTGGGTATTGATGCACCTGATGACGTGGAGGGCTGTGATTACCTGCAGGTGTGCCCG
CAATATGATTACCCGATCCTGTGCTCGCCGGTGCACCACCACTCGATGGTCCTCCCTCGG
TTGCGCTTCTATGATGCCCTTTCTTTTTCTTCTTTTTACCACCACCGCCAGTCCCACCAC
TACTCTCCGCCGCTCCATTGTTTTCCTTCGCCGGGGACTTCTCTCCGGCGGGACCACCAC
CATCGCCGCCGCCACTATTTTTGGCATTCTGAGTTGGGTTTTCTGTTTTCTCAACAAAAC
TGTTTTCACTTCCATTTGGGCCTTTTCCATTCTCTGATTTTTTTGATTTGTTTCTCTGCT
GGTCGGGTGTTTCGGGCCACATCTCGGCATGTTTACCGGACTTTACCAGTTTCTTGATCA
GAGTCTCTGCTTCTACGTTCCCTGTTACTATAGCTTTTTGCTGCTTCGTATCCACATTTA
CAATGTAAACACCTAAGAGCGATGAATAACAGGACTTTTTTTACTTTCCTTTTTTGCATA
CACAACAGAGAAAAATGTGTCATAAAATTTTTAATTTATTCGAAGTCATTGCCGTGTTAG
ATGTCTCAAAAATTTTATCATAATATCAGAATTAGTAAACAACAAATTATATAAATTATC
CAAACTTAATTTATGTACTCTAACGCCTTGAGTAGCTTCACTAGTCCAGTATTCGTTCTG
AATTTATCTCTCATCTCTCTATCATCTTCACATGTGACCAGACTATAAAAAAAAAAATTT
GTTGGAAGTCTCTCACCGTTCATTACCAATTAATTTTAAATTTGATAGCCTCAAAAAAAA
AAAAAATTATAAAATGAAGAGAAACCAAACGAGAAAG
>TeaL_48261
AAAAGAAATTTTATTAGAAAAGAAAAAGTACAATAAAAATGAGAGAACAAGGATTCCTTC
ATGAAAGGAAAAGCAAAAACAAAGAACAATTGAAATCTCACACTACAGATCACACACTAC
CCTCATATCTCTAGCTATTAAAAAATGTGGAACTCCTCTAAAGGGTGTGGAGAGTGAAAC
GCAAAAAGATGTCAAGTAAAAACCTATATCCCATAAATAGCCCACCTCTTCAAACAAATC
TTCGAAGATTCTTACGCTCCAACCACATAACCCAAGAAATTGCATAAAAAACACAATCCC
ACAAAAGTAATGCTTTATCATTGCTCCCAAAGCTCAGGAAATCAAAAACATTTGGGAACA
AGAAGCTGGAGCTACCCAACAAATCTCCACAAATTGAAGAAGCCGATGCCATAAAAATAA
AGCTAATGGGCAATGCAAAAACAAATTATCCAAAATTCCTCATCCATCCTACACATGACA
CGCCATCGAGGACGAAGATTGCAATTAGGTCTCCTTTATTGAAAAAATGTCATTCGTCAT
GAGACTATTATAAGCCAATATCTACATAAAGACCTTAATTTAAGAGGCACAACCGCTTGG
ATTATCAATTATTTTATAGAAGAAAGACTTGCATGAGAAAAGCCTCAAGGAATGAAGTGA
AGTGACCATATTCTTGAATCACCAACATTAGGTCTCAAGAGAGGTTATCGAGATTGGTTT
ACAGGGAAACCAATTTAACTGCTTCAACAAGGAAACCAACAAGGAATTTATGCAATGCAT
TGCAAAGAGGCAAGCATTTAATGAATCTTAATGGGGGCTTAGCAAGTAGGCATAGTTTTT
CAAATTCAGATACGAAGCCTAATTTAAAGAATGAAATTATCAGGCCTACGTTTCATAGAA
GGGCCTATAGAGACATTGGCCAAGACGCTTGAAGGAATTAGTTAATGTTGGCTCATTTCA
TGTAAGTGACCATATCCTTGAATCACTAAAGAAATTATTGAAGAGCATAAGGATCTTGAT
TCTAAAACCACATCAAAGAAAAGGATGAGAATGCAGCTAGATTATCTGCACTTCACAAGA
AGGACGTTCAAATTGAATTTATCATTCCAAATATATTCAATAAAGTCAATGGAGTGATGA
ATGGGTTGAACTTCTTTTTCCCATTGTTACTTTGAAAAGATCAATTTGAATGGACAAGTC
CGAGATTCTAGAATTCTTTTACTTCAACTTTACAAAAGTTGAAGTATAGTTTTTTCGAAC
GCAATGGAGAATGATGAC
>TeaL_48262
CAAAAGACTATTTTATCATTTTCTAATTGTTTGCTAAGTAATAGCATGGAGGGTAAAATG
GACATTTCACAAAATAATCTCATAGATATCAATCCCACGGTTTCTATCCCACCTTCCCCC
ATGGGATAGGATAGTCTCATATTTGTGGGACTAATAATCCGGGAGGACTATTAGTCCAGG
ACAAAAAAAATGAAACAAATAATAGACTATTAGTCCGGTGGGACTAATAGTCCAATCTCA
CCCTCTAATCCTTCAAAACAAACACACCCTAAATGTTATGGTTTGATGGTGTCCAATGTA
ACAAGGCTGCTTACAAGGTGCTTGGTGTGGATAGTTTTTTGTCAGTTAAATGTGTCCACG
ATTTGGAATAGTTGAATTGTTTCTTCAGATTCTTTTATTATGCCTTTCATTTTTGGTTTC
ATATTTGTGGTTTTATATCTAAATTTTGAGAGAAAAAGAAAAGCTTCTATGTTGCTGTAG
GGAAGTGGTTTGGAAAATACTCTTCCGGTCCCGGGAGACGCTCGTGATACTCTACTCGTC
ACCTGAAGAGCAATCAACACTCCGGTCTGGGGTCTCGGACCTAACACTCCGACGGTCTAA
TCAGTCTCAACACTTTGGATTACTTCTACTTTAAGTTTTGTGTAATGGTTCTCACATATC
TTTCCTACTCTGTCGTTCCTGTATTTATACTTGTTTCGTGGGCCTCGGGGCCTGGCCCAC
TTTTCGCTTAATACCCTTATTTTTATTCGGCCCCAAAGCTCAATATCTGTTCGGCATAAT
TATTGTATTCGGCCCCGCAATTGCACAGGTTTGAGCAGAGTAAATCCCCTGTAGAGTGCG
CTTCCGATTCCGCCAAATATTCGGCTCTCACAATTGCTTCCCAAACACCCCACTAGTATC
TGTTAGTCGGCGTGTTTAGCTTCTAGGCTGGGAAGTCACGTATTCGACAGTTTACTCCCT
TCCCAATGCGTGTCAGAGCGCGGACACGCTTATTGGACACTGTAAC
>TeaL_48263
TATTTTTATGATCTAAACCGTTCATTTTGTAGGATTTGTTGTAGGATTTATTGAGTACTT
CAAACCTCCCAAAAATCATATTAATCGGATATCAATAACTATATGATCAAATTACATATT
TTTATACTATTTTTCAAAAGAAAAACTTCTTGTTTATTTTTTTGGTTTTGGTAGGCATGA
AGTAATCAACAAACCTTACAACATAAACGGTTCAGATTATAAAAATAAATCCATAACGTA
CCACAAAATGAGGCACAACAGACTGACCCCAATTCCTTTTTTTTATTAGTTTCCAGATTT
CTCAGCAATCAAAGATAAAATTAAATTAAATTAAGCAACAAATACGAAACTAAAATTAAA
ACACAATTGTAGGTGGGTTTGTCATGTTTTCAAAGCAAAATTACAATAAAAT
>TeaL_48264
CGAGATGATGTTGGAATCCAGGTATTTATCTTCTAAATTCGTTTCAGAAATTTATATAAA
TTTGTGAAATTTGGGTTGATTTGTTCTTGACTGAAATTTGAGTTGATTTGTTCTAAATTC
ATTATGAAATTTGTTATTTGTTCTTAACTAAAATTTGTGAAATTTATGAAACTAGTTCTT
GAATGATCATTCTGAAATTGCCGATAAATTTGTGTTTAGAAAATGCAGAAATTGGGGAAA
TTTATTTTCAAAAAAAGAAATAAATAAATTGAAGGAACATAAATAAATAAACGAAATCTG
TTTTTCTTTTTTAAAATGGTGAACTTTGTAGATTAAAAAAAAAAAACTTCGAACATTTTG
GGAGGTTTTCAGGGAGAGGATCAACTGATTTGGAGTAAAAAATCTATTGATGTTTGATGA
TGTGGCATGTTTCCCAAATGTCAAATTTCCTGTCAAATTTGACAACAAAAATAACATTTG
TTATATTTGACAAGAGGAATAGTAAACCATTGGAGATCCTTTTTTTTCACACTTGTCAAA
TTATAGCTTTGGCATCTCCTTTGGCGTCTCCGTTGGAGATGCTCTCACAAATAAGTACTC
TAATTAGTCTTAAGTTTTTTCTATTGATATGTTGAGTCTTATTAGTGGAGAGTTTCGTTT
CGTGTAGTTCTATTTTCGATTTTGGTAGTGTTTTGGTAGACAACTATACCATTTTATAAC
TGTGACATTTATAATGTGACACTCCAAAATGGCGAGTATGATGTGATATTTCAAAAAAAT
TAAAAACTCTTTAATGTACTTTTTCTAAATATGACATGTGACGCTCTAAAAACACTAAAA
TTTTTTAGTGTATTTTTACCAAATGTAACATTTGACATTTTAACATGGTGGATATGATGT
GACGTTTCAAAAAAAATTAAAAATTTCTTAGTGTAATTTTCTTAAATGTGACGATGTTGG
TGGGTATGATGTGATAACTAAAAACTTTTTAGTGTATTTTTTTTTAAATGTAACTATATG
ATGGGTATGATGTGACACTCCAAAAAAAATTAAAAATTTTTTAGTGTATTTTTCTTAAAT
GTGATGATGTGGCAGGTATGATGTGACAGGATTTTTACCAAATGTAACATTTGACACTCT
AACGTGGTGGGTATGATGGGATGTTTCAAAAAAAATTAAAAATTTTCTAGTGTATTTTTT
CTAAATGTGACGATGTTGGCGTGTATGATGTGATAATTAAAAATTTCTTAGTGTATTTTT
TTTTTCAAATGTGACGATATGATGGGTATGATGTGACACTTCAAAAAAAATTAAAAACTC
TTTAGTGTATTTTTTCTAAATGTAATGATGTGGTAGGTATGATGTGACAATTAAAAATTC
TTTAGTGTACTTTTTTTCAAATATGACGATGTGGCGGGTATGGTGTGATATTTCAAAAAA
AACTAAGAATTTTTTAGTGTATTTTTTTCAAATGTAACATATGACATTCCAACGTGACAA
ATATGATATAATACTCTAAAAAAATTAAAAATTTCTTAGTGTACTTTTTTTCAAATGTGA
CAACGTAGCAAACATGGTGTAATACTCCAAAAAAATTAAAAACTCATTAGTGTATTTTTT
CTAAATATGACTCCAACGTGGCGGGTATGATGTGACACTAAAAAATTTCTTAGT
>TeaL_48265
TTGTCTTACATGTATATCAAAATCTAGAGGCCGTCTTTGTATTCTTTTCAAGGTTTTACA
GGTTATAGGATTTGTTTCACTCTTTTGGCACTTTTTCTGAAGAAACAAGCATTTAGGGCC
TCTCCCCAATTCTTATTACTTAACATAACGTTTATTGATTTCTATCAAATATTTAAAGAA
GAACAATTAAGACAATATGAGAACTTTCCATCATAACAGACATCTAATGACTTGAAATAT
CAAATTGCATAGGAAACATAAAGATAACTAGGATATGTTTCTGAAGTTTCTTTGCTTGGA
GTTTCCTCTAAACTATCCTGAACTTATCAGCATTTGCCCTTTGCACTCTTGAACAACTTC
CCAGCGTTTCCACAAACTTGTTGTTCATGCTTTTTGCAATCCCTGATCTCCATTTCAGCG
ATATGCGTTACCTGCGCATCTTTCACTTGTACTATCAGATTGATGGTTGACAGTAGCTTT
CTTTGCCAAAGCAACTTCAACAGATTTGTACAAGTAATCAACTATGCAACACCTAGCATA
GTACCCACACCCATACTCCTTGAGTGCTCATTGTGGCTCTATCTCTCCTCCTGTGCTCGA
GCTCGCCTGAGAGATCCGCAACTACTCTGTTTCATCAAGAGGTGTGTTCGCCGCCACAGA
ATTAAAAACCGATACCATAACCCAGGTATCCAACCATTCAATCAAAACTGAATGCCATCT
GCTGGACAAAACACAAGCGCTTTTCCAAAAAACACAGCAGATTCTATTGCTCAAAATCAC
ATTGAGCCAATGTAAAGAACATGCAGAACCAATCGAGCTAGCTCTTCGATTTTCTGCAAC
TCAAGCTCCACCATAGTGCCAAGTTCCGATTTCCATAGGCACCAAACAAGTTGTCCTTGA
CAACTCCAAACAAAACATGGTGAGCAACCCGCTTGAACCAATGCTGAGGAGACT
>TeaL_48266
GATGTTCTCTTGTGAAATGACTCTTTTGCCTGAGGATTTGTCTCAGGATGGTGAACATTT
GTACTGCTCTCTCTGATATGCTTAGATTTCTTTGTTTCTTTTAATGCTTCATGGTCTTTT
GTTTTGAGTGAAAATTGAATGTATAATTGAGGAGTCTTTTTGGTGGAATAGAGAAAGTAA
GTAAATTTTTACAAGGATGGAGATTTTTGGGATTTAATTGGGGAAAATATGAGATAAATA
GGAAGTGGGAAAACTAATAGCAGAAATTTTTCGCCGTTTTGAGAAGACTAGTAATGTTGA
GTCCATGACAAAGATTATGGTGAGATATCTGTTAATACCAACAGGGTTCCAAGGAAAAAA
AAGGAAAACAGGAGACACGCTTACTTCACTTACCAAGAAAAACTTTTTTGGATTATGTTC
TGTTTTATAAAATGGATCCTACAAAAATGCGTCTTTTTTATGTTTGGTTGTGTTCTTTTG
TGACCTGGACTTCTGCGTGTAATGCTTAATTTTGTTTTAGTTCTAGCTAGGATCAAATGT
GACACTTCGTATGTGTGCTAGTACACATCCATTTCTTTTTTGGAGCTATAAAATTTAAAT
GACTCTGAATCAAAATATTTCATACTGCTTTTGAACCTTTGTTGTATCATAACAGCGTGT
>TeaL_48267
CTGTTTAGTAGTTATTTCATTAAATTTATAGCATATGCTCATGAACAGGTTCCAACTTGA
CGAAATCTACTACACACCCAACAGCATGGTTGCAAGCGCGCACACATGAAGATAAGGTCT
TGGCTTCAATTCAAACCAAGTTAAATCAAGCTGAGTTTTAGATGAAAAATCAGATTGCCT
TTGCTCATTACACAAAAAAGAAAAGAGAAGATAAAAATAAATTAGGTAATCCAAAGGGGG
TAGCGTAGCACAAAGAGCATAAAGGCACCCATGTAAGCCTCAAGAAGAACCATGAATTCA
AACCAAGTATAATGACTTCATTGAAATTTATTAATTTTGAACAACCTTGCATCATCACGC
TGGGAAAAGCATCTGATGCTCTACCCAAGAAAGTTGTTCATTCAGTTTGTTCGAGAACCA
ATCAAGGGTGTATATCAGGATTGGGGGAAGCCTTATACTAAGCAGAACTATATATTCCAT
CATATCACAAGCAAGGATATGCAATACAAGCAAATAGTGGATACAAAAAAGATAAAAGTC
GTAGAAACAACCAATATGAATCATTCCATTATCTCCACAGGTAGATTTATAGGATGATTA
ATTCACGAGCAAAACATGGAGAACTCTCTGCTTGCTAATTTGAGCCAGGCCTTTCTTGTA
AATCAGATCCTTCACACTCTTCAGATTGGGGCATCCATATGTAATGAAAGGCTCCACCAT
TTGCAAAATTTCCATAATCCTTTCATTTGCCTTCACAAAGACACCATTGAATATCTTCCT
CAATCTTAGAGAGTATAAAACCTTCCTAGTCTTGGGATGC
>TeaL_48268
AGAAAAATGATGAGACTTTGATGATTAATATACCAAAAAGTTGTAGAAAAATGATGAGAC
TTTGATGATTAATATATTTTAATTACAGACCACCTTTGCAATGTGAAGCCTTCCACATCA
GCAAGGATTTTAGTATTTGGACTAGTTTGAGTGATTTTGATCTGTTTGATATATAAACGT
ATAGAAAGTCTGTGGAATCAAAAACAAAGACTGGAAATTGAACAAGAAAAGTGGTGTGGC
TGAGATATATTCTTGTATAATGAATTCACACATGAAATTAATCTCAATTATTCAATGTAT
TTTCTAGACTTTCTTCATTGTTTTATTTTATTTTGGAGGAGTTAAAAGATGTAATGATGC
ACATAACACATAGAAATCATATTGCTTACTCGATCATTCCATAAATCAAATGGCAAATTC
AAGTACAAGGTGCACCAATTTATATGCACAAAGGAGCCGAATAAACAAATCCAAAGCAAA
AAGAATGGGCTTTAGTTATTTGAAAGAGTACAATTTTTTTTTTCTCTTTAATCTTTATTG
TGGTAATGTTAAGGACATCATAGACCTTTTTCTAATGGGCAAATTACAAACACCCCCCTC
GAGGTTTGGTGAAAATACAAATTCCCCCCTGAGGTTTGAGAAATTACAAATTGCCCCCTG
AGGGTCAAATTTTCATAACAAATTAGAGGAAATTAGGGGGGAATCTGTATGAAAATAAAA
ACCTCAGGGAGTCATTTGTTATGAAAATATA
>TeaL_48269
CCAGCAGGCTTCATTACCAACACCTTGAAAATGTACGAAGCGTCTCACTATTAGAAATAC
TCCAGCAACAAAAGTTTACTAAGGAGAACATCAATAGCACATCATCATCTCACCAGAAGT
TAATTTTTAACAAGCAAAAAAAAAAAAAAAAAAAAAAAAAAAAAATAAAATGATGACAAC
TGTGAAAAAAGAAAGGTGGCGTTTTTTTAGAAAACGCCACTAAATGACGTCATCATGATG
TCATACGTTAATTGACGGAAATTTAAACTGATGTTAAAGATTTTGCGACATTTTTAAAAA
CGCCTTCTATTGTCTTTTGTGTCGTTTTTTAAACGTTGTTAAGCTATTACGACAGCCGTA
TCAGTGACGAAAATATTAAACATCGTAAAAACCAATTGTGGCGTTTTTTAGGCCTAAAAC
ACCGCTAAAAGTCAATTTTCCTGCAGTGTGAACAAGTGAAGNNNNNNNNNNNNNNNNNNN
NNNNNNNNNNNNNNNNNCAGAAAGGTCAAGTGCATTGAAGGCTGTCAAAGATGCAGAGAA
ATATGAAATTGATGGTAGTGTTCTTGCATATTATTTGATTCAATTACCTAAAGCAAGTAA
AGGCTGTAGAATATTGACATTGAAATGATGAGAGTAATAGATGTGTATGTCAATTCTTTG
TTGTGGTAATGACTGCATTAGTCTTTTTCTTTATTTATTTATTTATTTATTTATTCTGAT
GATGTCATGCCCTGAATATAAAATGTTGGAATGGTAAATTTTAGGTTAAATTATTCTGAC
CTCCCTTGGTGTTTGGAAAAAATATAAGTCTCATAATTGTCATGACTACACCAACCTCCC
TTTTAGTAAGGGGACTTGATTGAACTAATGTAGATGGTGTGAAATACAAACAGAAACAAC
ATAAAATATATATGAACTTTTAAGTTGTCAGTTGCTTTTGTTTCTGACTTCCTTTTGTCC
GGGAAAATGATATGAGCAATGGCTGCCTACTGAAATTGATGGTCAGGTGTTGGAAGTTTG
TCTTGCTAAGCCTCAGAGTGATAAGAAGTTTGATGGGTCTAATCCCCACAATTCCGGGCT
TCATCCAAATTATATCCCCCATCCTGGTTATGGTGGTTTTCCTGGAAATCCATATGGGCC
TCTAGGGTCTGGATATGGTGTTGCCACCGGTTTTCAGCAGCCTATGATATATGGACGGGG
ACCGATGCCAGCAGGGTTTATGCGATTTATTTGATCATTTTTCATCTCATGCACTTGCAC
CCTTGAACAGCCTGATATACGGTAGGGGACCAGTGCTAGAAAGGATGCATATGATACCAA
TGGTTCGTCCAGATGGTCGAACTGGCTATGTTCTGCAGCAGCCTGGAGTACAGATGCCGC
TTTCACAGCCTCACAAAAATGATTGGAGCAACAGCTCAAGCGGAACTAGCAGTCTGATGG
CAACCGTAGCAGATGTTATAGACACTACTAGACAATGAGTGACCTATGCAGTTGGATAGG
TAGGTAGGTTGTTTTTCCTTGGAGACCTTTTCATCCAAATCAAAAGGAATATGAGAATGG
GATTAATTGAGAACAATGTTGATGAGAGCCATTTTATACTTTTCTAAACCTGCTTCAGTG
CTGGTTAGAGATAATTTATGTTTGATTTTCTCTGGTATCAAATGTTTTTGGACAAATTAC
AAACACCCCCCTCGAGGTTTGGTAAAAATACAGATTCCCCTGAGGTTTGAGAAATTACAA
ATTGCCCCCTGAGGGTCAAATTTTCATAACAAATTAGGAGAAATTAGGGGGGAATCTGTA
TGAAAATAAAAACCTCAGGGGGTAATTTGTTATGGAAATATAAACCTCAGTGGTGGGATG
TAATTTCTCAAATTTCAGGAGAAAATCTGTATTTTCACCAAACCTGAGGGGGGCACCAAA
CCTGAGGGGGGTTGTTTGTAATTTGCCCAATGTTTTTTGAACTGGGAATCTCAACTTTTG
CCATCAGATTCGCCATTGTTGCTTCACAGATGTTGTAAGAGAAGATAAGGCAAAAGGGTT
CTGATGAAACCCTCTAGCTTTTGGGCATTGATTGAATATAATGGATCAGATATGAATTAT
TCAATTAGTATGATGTGTCATATTAGATGTATCCGGAATATTGTTTTAAAAAAATTGTAA
AAGAATGAGTGTAGGATTATTATATTTATCGTACTAATATAAAGCATAATTCTTTTTTTC
AATAATGGTAAGGTG
>TeaL_48270
GCGTAACAGGCCGTGACGACCGTTACGAGCCGCTACGGCCGACACACCTGTGAATCTCAA
TCACACTGCAAAAGCGGCCGTAACGGGTGGCGGTAACCACCAAAACCGTTACGTAACGGT
TGCGGCCGCTTTTTAAAACCTTGTTTGTGACTTGTCACTGCTCTAACATCACCTTCTTAT
CTGATACATTCATCATTTCAGAAAATTCTTCATTCCAGTAATGCTTCAGGTTAGCATTCG
TGGAGGGTTTGACTGAATGGTTAGAGGTTAATCACAGCATGAAAAACACGTCAGAGGCAT
TAGAAACAAAGGGCATGATTGGGAGAGTAATGGACAATCTAGCTGAGAGAGAGCAGTTTG
GATGTCAAGTTGGCAAGGCTTCATAAAAACAAAGTCTTAGGACTTAGGCATATACCAAGA
TGCCGCAATTACTTTGATCTTATTCAGTTAAGGTAGAACATATATGTGTCCTTCTAAAGC
TAACACATGTAGATCTTTATTCCGATGTTGAAGGCATATGTCACTGCCTACATGTCTATG
ACGTGTGGTGGTAAAAAGGGTATCTACATTTGCTCCACTACATGCGTGTAGTGTGGAGAC
ACATGTAGACGATATGCAAGAGCTATCTTGGTTTCAAGTGTTGTTTGAGCATTTGAAAGT
AAATAGGAAGAGAGAAACACAAAAGATGAAATATAATACCGCAAAGACCTTAAAAGGATT
ATGTGAAACTTTCTTTTAACCAAAAACAAAAAGGACAAAAAATCGAATTAGCAAATCGAA
AGTGAATCGATCGATTCATGATTCACTGATTCATCCACAATTCAGCGCTTAGATCTCACA
CCAGATTTCACAAAAAATCCCAAACAAGGAATATAACATAGATAATAGTCATATTTCTCA
TGAGAAATTAAACAAGAGACACTGAACTTAAAGTAAGAACTCAAGTTCAGTTTGTCTGCT
AAAGAAGGAGCTCAAACAAGCCTTTAACAGAGCTGAGTTCAAGTTGATCATGAACAACTC
ACTTTATCTACAACCCTATGCTATCACAAAATTGGGACATGAGGCCTGTTTTCCAAGAAA
GATGACTTTTACATTCAAAGTAATAACTTGTGGAAGTCCTTGAATTAATATCTTCTTGAG
ATTCATATAACTACAAGAAATTAGATCATCTCTTAAAGCAATGCATCTAATCAAACATGG
AGTAAGCTCCGCATATCTTCTCTGAACGCCATGATGGTCCATGCATAGTCTCCAAAAAAT
TGCATCAATTACTCCTTGATAATTTCTCTTGGCTATAAATTTTATTTACTTTTGGAATGA
AAACTTCCGGTGATCACCAACTTACAAAGTAAACAGATGCTTTTGGCTACCCGACATCAA
CAGAACTGAAGAATTGCATTTGAAACATAATAAACATATCAATGATACAGAAGTGTGAAA
ATCATGCATGCACAAAAGCTTCAAAGTGAAATACTTACCTCAGAACGCAGATATGGAACA
GACACAGTAGTAAAAACAAGTCCTGCAATAATGTAATATGAGGGAGGTTTGCCCTTGTTG
TGTGCTGGAATGA
>TeaL_48271
CAACATCCATATCCATTTTGCGACTCATCTGGTTAATTCATTCAAATAGCATTATATAAA
TATTTATTTGTATATATTAAGTGCATAAGGGATTTAGACTGTTGTAACTCTCATCATTTG
ATGATGGAGTTGATGACCTGATGACCATATTAGTAGCCATGAGTTTTTAACCGTTGTAAC
TCTAACTCTAATAGCTAGAGTTGATGGCCTTGGTTAATGGCATTTTGATTGCCCTCAAGA
TGATAGACTTCATCGCTAAGGACCCCCCTACTTGTATAAATAGAGGTCTTTCCCCTCTAA
CTTAGAAGGATTTTTTTTTTGGTATGGAGAATGGTGATCTTTTAGATGAAGTTGGAGATG
TTTTTTACATCAAAGAAAAAATCAAAGAAATTTTCCTATCTCTTTTTTGTTAGCCCTTAT
TTGGTTCTTGTTAATGAAAGAGTGTTGTCATTGTCAAGTTTGGCAAAACTATCCAAAAGA
TGTTTCTGCATTAGGTGGTTTCGACCGTTGTATCCTAAGAAATAGACGCCGGTGTTCCTC
CAGCACCCATTGGCGAGGTAGCGAATCTGTTTTAAGGAAACTGTATATACCACAGGTTTC
GATTTGCATTCCTTATCTTTTGTTCTTTAAACTTTTAGATT
>TeaL_48272
TATAACCATCGACCTCTCTCAACCTTACGACAATTTGGGCATTGCATTGCTCCTTTCATA
TTGAATGCTGAACCGATGCAATCGAGATGGAACTCGTGGCCGCATTGAAGCTTGGCTCTG
GACCTGTCCCCATTATCGGTGACCAAATCGAGGCAAATCGAGCAAGCAACGGAGGAGGGG
AGATCGAAGGACGACGACGACTTGTTGTCGCCGTTGGGATCATTGTCTTCTGAACCTAAC
ATGCCGCGTTTTCTTTTCTTTGAATCGAATGAGTCAAAACAAAATACAATCGAATATTCT
GACCAAGCAGAGATGAAACATATAAATACAATCGAATATTCTGACCAAGCAGTAGTGAAA
GATTTTCCGGGAATCGGAGAGAAAATTTGGTAGAGATAGGTGGGAACTCAGAAGGGGGGA
GAAACTTCTCTCTCTCTCTTCTCTCCGCTCTGTTTTCTCTCTGTGTCTGTGTCTG
>TeaL_48273
ACTTTTTGGTATGGATTGTTGGCTTTTTGGCTTTTTGAATAACTTTTTGACTTTTTAGCT
AAATGGGATAGTTCCCAAACGAGGCCTAAACTAACAAAGCCCTAATATCCTAATTATAAG
AGAAAGACTAAACTACCCTTAAGAGAGATAGAGAATAACAGAAATATAAAAAATACATAT
TCACAAGTACAACAGATATACACGTACTATGTCCTAGTTAGCATAAACTTTTATAATTTT
CATTTGTTTGGGCTAATGTAGAAATTGTTGAACTATTTCTTCTTGTGTTAATCTTGAAGG
TGATATATCGAGACTTCAAAG
>TeaL_48274
CTCCGAAATCTTATAAAATAATCAAAACACTAATCTGACTATGAAATAATAAACTGGGTT
AATTCTTTGTTAAACACGAGATAATCGTGGAAAACATAAAATTACCAAAAATGGCAAATT
TGACTAAAGCTCAAATTTGGATACTAGAAAGAAAGTAACAGAAATTTTCCAAAAAAGTGG
CACAAAAAATGAAAACTTCTAGGCAAAGTAATTGGGTGAAGATATGAGTTTTATTGGTTG
GGCCATTTCCAATCGAACATGAGCTTTTTTGGATAAATGATGACAACGTTGGCATGAGCT
CACAATTAGCATTTTCCCATGTCGCTCTTCAAATTCTCCAAGTATCCACAACTACTCAAT
CTGAGTCACTTTAGTTCTAATTACTGTGACCAAAAATAGATGTTTGGAAAACATACCAAC
ATGATTAGCTCAAGTATATCTCTATGATTACAACATAGCATAGTGCGAGTCTGCTACTAC
TATTGATGCCATTACATCATGGAAGATAAGGAAGTGTGCAAAGCCACCCCAACACGGAGA
AACAATTCTAAAATTAAATAAAAGAAAGGCAATTTCCTCTATTGGGAAAAAAAAAAGAAA
CCTTCTTTGTTTTAAAACTATTTGTCAATAAGACAGAATGAGAAAGTAAGAGGAACCTTA
TGTTATGTTATCCAAATGCAACAGTGGGATTCTTCTATAAACAATTGTTGGATCTTCCAA
ATGACGAATTTTTTTTCTCTCCTTTCATCAAACTACTGCTAAAAGCTCCAACTAACCTGC
TTCCAAATAAAGTAGTGAGATTATTCTACTCCTAATAACTAGAAATCTATAAAGCTTAAG
AGAGAAATTTGAGAGCAAACATTACTTTCCATCATTCTCCTTCCAAAAGCTCCCAAATCA
GAATCCGGTCTCCCTCCTCCAATGTCTCAAATAAAGTTTAAGAGAAGAATCAGAGAATTT
CCTCTTCAACCTCCTATGTTTGTCAAAAATCCAAACCCACAGTACTTCTCTGAGTCCAAA
ACCCCTTCCTCGCGCACGAATACTTATCAAGTAACTTTAACAATGCTCAAAATAAATTAT
AGCACAGATTTGAAGAAAAACAAAATTCCTGAACAGAAATTGGGGATCTTGAGAAAGATA
TTCTTCTCAAAGCCTGTCTACTACACCAAAAAGAAAAGCATCATACATGAAATAATTTGC
TAAGAGTTAACGATTGCACAAGTTACAAGTATCATGACACCCACCTATCTAACATGGATT
CATCTAAATGTTTGAAGTACCCATTTGGGACATAACACCCAGCTAACAGTAAAGATATGA
GCCTAAAATGTCTTTGGACATCCAGCCAGGTTATATGGCTTAAGGTGTATGACACCCCTT
TGGATATGCGCCTAGCGAGTGTCTGGTAATCTAAGTTTATTATATAATTACGTGCAAAGC
TCCCCCATTATGTTCCTTTCAATACATAATTGCTTCAAAATGAGTGAAGTGCTCATGTTG
AACTGTATATGTAACATGCAAAACACCATTTTACACAACATAGCTAACTAAAACNNNNNN
NNNNNNNNNNNNNNNNNNNNNNNNNNNNNNNNCATTTTACATAACATAGCTAACTAAAAC
CCCTAGCCAATCATAGCAAAATATCTTGAAGAATGCAAGTCTAAAAAAAAGAAAAGAAGA
AAATAAAGAAAAACTCATGACTACATACCCAGTTTCTTCCTTCTAGCTGGCAATAGA
>TeaL_48275
GATTTTGGCAAACATAGATTTCAGTGCAACAAATATTAAATGAGTACCTCTTTTGAGTAA
CCTGACATTCCTATTAACTGTGAATCGCGCACTGCTCTGTACAAATCAGTGGGGATTATT
GGTTTCTGCATGAGAAGCAATTAAAATTAGTGACGAAGTAAATCATTAATGACCCAATGA
GCAAGAGGTGGTCATATCCACATGGTTTAAACTATTGTGAACTTCCATGATGTTTCTAAA
ATGAATACATTTTCAATGTTCTAAATCTCAAATGAGTTGAATAATTTAAGTGTTAACAGT
TTTTAACTTCAACACAACTTTCACAAATAATTAAAACGAATAAGAGTAGCCAAAAATCAA
GGGAAATGAACTTTGATAGCCTTGCTAATAACTGAATATACACAAGATCTGGGTGCCAAA
CACCCTCATAAGAATTTGTTTTGGGAAAAGTAAAAATTGAACATGAATTTCATGGAAACT
TCAAGTGATATGCCAGTGTAGACCACATTCTCCCATTTCAGTTACTAGATTTGTTGCAAG
GTTTTCAAGCTAATATGTTAGACGCAACACAACAGATAATGTCATCTGAAGTGGTTCACT
TAAAAGACTTTTTCAAACTTCAAGATGCAAAAGCAGTGGTGAAGATTATAAGCATGGCAG
ATAACACTGATATGTCTGATAAGTGATCTTAAATATGGGCTGACCACAGAGAACTCCATA
CTCTAAAGCAGGACATTTAGCATTATGCAACAATTGGATTATAAATCAACACACAACATC
GCCTAGTCTGCTCAAACATTAATAGAATAATTAGGAACAGTGAAAAACGCTTAGCTGGTT
TTCAAGTAACAAATAAAAACTCACCGCTAATATATTGTCAATTTCATTTTGTGTCCTCCA
GTTTAAACAGTCAACCAGCTGTGACAGTTTGGCATAATTAGTGAGAAATGGAGATAAACT
CATAAATGAAGTTAGAAAGCAACAGTTTGTTTCAAAATTTCAACTAAAATTAAATGCATC
TAACCATTTTATGGGCTTTGGGAACATT
>TeaL_48276
TTAACGACAGGTTCTTGGGATTTGGTTTCGCCCATGTTGGATTCAAAAAGGGTAAATCCG
ACTATTGGAGTTGGTGTATTGATATAAGGTTTAATGCTGTGTTTTACTCCGGGGATCATC
AGAAGAAAGAGAGGGTCCGATTACTGCACCTGTTCATTTTGGAAATTTGGTGGTTATGGG
TATCCCACGCGGTGCATTTAGGCGAATCATGGAAGATCGTTTGGAGCAATCAAATGAGGG
TGGAATTGAATTTAATGTTTCTTTTGAAAAAGCAAGTCGGTTTTCTTATCGAGATGATGA
AACAGGGGAACGAGAGTTGTACTACGTGTTCCAATCCGGAGTGGTCGAAAATGTCGGTGT
CCATGTCGTATACAAG
>TeaL_48277
AACCCAACAGCTCCACCAACTGATTCACCTCCCAATCCTAAATCTCACGACACAACCACA
CATTCCAAACCACCGTCTGTTCTTGCCCCGTTCGAACCACCCCCACCATAACCTCAGAAT
CTTCTACAATCCCAAAAATCAAAGGGAACAGTTGCTCTAAAGAAGTATCCCCACACCTTC
TATCATGCCAGAAATGAACTCTATCTCTCAACCCTACCTTCAACTGAATCCTCTGCCAAA
ACTCCTCCCAGCCCAACCAAATTCCTTTCCAGACACCACTATTATCAGGCTATCCCACCT
TACCCGAACACCACCCCCTCTTCCCAGACTAAACTTTGCCACAACCACCTTCCTCCATAA
ATGCTCCCTTTTCCCCACGAAACGCCACAACCACTTACCCAGTAATGCCAAATCAAACAT
AACCAACTATCTAACCCCCAAACCCCCTTTCTCCTTAGAACCACAAACCCAATCCCACGC
CACCAAATGAGAATGAGAACCTTTCCCCTCATCTCCCCATAAAAAATCCCGCTGCAACTT
CTCAATCCACTTCACAACTGCCACCAGAATCACATGGACTGACATAAAATAAGTCGGGAT
ACCTCTTGACCAAAGTAACCCTCCCTCCTTTAGATAAATATTTTCGCTTTCACCCTGCCA
ACTGCCAACCGCCAACCGCCATTGCACATGCTCCACTACCCTGTCCCACACCCCAAGGGC
CTTAAAAAAAAACTCCCAAAGGTAGACCAAGATACGAAATTGGTAGAGAAGCCGCCTTGC
ATTCCAAAATTGCTGCCAAAACCAAAAGTCGAGCCACCTCACCTACTGGAATTAATATAG
ACTTCAAGAGATTAACCCAAAGACCAGACACAGCAACACACACTGAAGATGTCCAATGTA
ACCAGCGTCTGCATCACAAATTACAAGAGCATCGTTCACATAAAAAAGATGGGATACAAC
CAAAGAAGTAGGTCCAGAACCCACCTCAAACTCGCAACAGACCTTCGTGAACTGCCCTCA
ACGGCAACCGCCCCAAAACCTCCATAACCAAAATAAACAATAGCGGGGACAAGGGATCAC
CCTACCGTAGGCCTCTATAAGTGTGTTAGTATTGTGTTGCATTGTGTTGTTAACGGGTCT
ATGTTGTGTCACGTGTTTGTATTTGTGTCCATGTTTGTGTCTGTTCTTCTTGGATGAGGG
ATATGTGCTAGGAATTGATAAACCTAACCAGCATTGGTGAGATACAAAACACAACAAGAA
TCAAAGTCCAGCACACAAGAACACAAAAATTTACATGGTTCACCCCAAAATAAGGCTACA
TCCACAGTAGTTGCGATTTCACTATGATATGAAAGCAATTACAATTCAATACATAAAGAT
ACAACACTTAACTATAAACACATGGCATTAGGGCAACAGACATAATTGTGAAATACCAAA
AATAATGATCGAGTGGTTAGTATTCATTACTTATCAAGATCCACACTACCTAAGATATGA
AAATGTCATTGATGGTAATCATGTTATTTGTCAAATTCTTTCCATTACCAACATTCCCTT
TCCATCACTGTTTTAATCTTCATTTTTCTATTTTATTTCAGACGATATGTTAATTTCATG
CATCAGCCATCCCAATCCAAACTACTATTTTATTGAGCCACATTGTCCTTTCTATCAATC
AATCAACACCGCAGATTTTATTTTATTTTTATTTGATTGGCACTGCAATGTCCAAATCAA
AGCTCGACTAATCTCCAGGGATGCACAGGCCCTCCGCAAGGAGTTTCCCGCAAATGCACC
ATGGTTAATTTAAGGGTT
>TeaL_48278
CTTAGAACCCTAGAACTATGGACATAGCAGACTACATAAAAACTCAGTAAACTCACCATT
AAGAGGAAACCAAGACTCGGTGACAGTGTGTGAGGCAAAGGAGAAAAAAAAAATAAACAA
AAAAAACAAAAAGAAACAACCGAAAGACGACCTCCACAATAGCCGAAAGAACAGAGGAAA
AAAACAAAGAGAAAGGGAGGGAGAAACTTACCAAGGTTGAATCGGAGATTAAAATTTTCG
CTCCCACGACCCTTCAGTTCATTTTTTTTTCCCCATTTTTCAATCTCTCTTCCCTAGGGC
TTGGTTTGCGACCTCATTGGGCCTAATATTGCCATCCTCCTTCCTCTTTCATCTCTGATT
CAACCTTGGTTAGTTTCTCCCTCCCTTTCTCTTTGTTTTTTTCCTCTATTCTTTCGGCTC
TTGTAGAGGTCGTCTTTCGGTTGTTTCCTTGGCCTCACGTACTGTCACCGAGTCTTGGTT
TCCTTTTAATGGTGAGTGCACTGAGTTTTTATGTAGTCTGCTGTGTCCATAGTTCTAGGG
TTCTAAG
>TeaL_48279
AACCCTTGAAATCACTTCATGAAGAAGATGAAACCCTTGAAATGAAACTCAGAGCATCCA
AATTGGCTTTCTGAAGAAGATGAAAATGAAGAAGATGAAGCCGACTCTTTAGAATGCTGA
AATCATCTGAAATTCGTCAACCATCTTCAAATCCAGGTACTTGCATGGCTTAAGATTCGC
TTCAGATTTCTTGAGATTTGTTAAGATTATTTGAAATTTGTTTGAGATTGCTTCAAATTT
GTTTGAAATTACTTGATTGTTGTTGTTGTCTGATCTGTTGAGCAAGTTTTGGTGAATTTT
GCTAGCAAAAAAAAAAAAATGCTAAACTTGTATAAACAAATGAAAAATTTATCTATAAAT
CTCATATTGAGGAATGAAGATCTATTTATTCCTAAGGATTTTCTTATAGACCAATTAGGC
TCATTGATTTTGGAAATATAGATTTAATATATTATTTGAAAA
>TeaL_48280
AAAAGAAAAGAGAAAAGAGAATCTGATATGAAGAGAGGAGAAAAAAAAGAAAAGGAAATC
CCAAAGGATAGTAAATACATTTATATAATATAACAGTGCAAAGCATGAAAGACAAAGCAA
AACAGACATAGGATTAGGAGTCCTTTTGACCACTGAAGTCTACAACAATATCACGAGGGA
GTAGTACAAAGGCATCACCAAGTCAAAACCTCCATAGATTATAGCATTTTCCATAGATAT
AAACTTGAGAGCTTCTTCATCTGGTAGAAGTAGTAGATCTACAGCTAGGGAATGGAACAG
GAGAAATCACAGTCCCTTTGAGCATATAAATTAACTTATACAAGCTGAAGGGCAGTTTGG
TCATGGCGAGAGTAATGATCATTGGGTTGGAGACCATTCACTTGAAAGTAGTTTCGAGTA
TCGAATGACTGAGGTGGTGGCATCAACTCATATTCAGACCCCCCTCCAGGCATCAGGTTC
ATCTGCTGCTGAGCTCTCTCATTCTCAGCTATCTTTGCTCGGAGGTACTGGTTACTGTTA
TGCAAGTCGATTTCCCTTTTTTGCATAAGTTCGATTTCTGCAAATAAGAGCTCATTCTTT
TTGGATCGAATCCTACTAATGCCTCTCTCTAGACGACTCTCGAGGTTCTTGAGATCCCTA
ATAGACATAGAGCTCAGAGACTCACCCAACATGTGCCTGTGTGAATTCTGCATATTTGAA
ATTTGCCCACGTAATTTTGCGGCTTCTTGCTGATAGAACTGAGCATTTAGTTCAGAAACC
GATCCAGTATTGGACGAGTCTGAGCATGCCTTCTTGTACCTTTCAATTGTACCCTTGACA
CTGTTGTTGGAGTACTCGTAAAGGCGGCCGCGGGTGGAGAAGACGATTAGGGCGACCTCG
GCATCGCAAAGAACAGACAATTCATAGGCTTTCTTGAGCAAGCCGTTTCGACGCTTGCAG
AAGGTGACTTGGCGATTCGTAGTGTTTTCGATCCGCTTGATCTCGATCTTTCCCCTACCT
ATTTTTCTCTGGGGAGAGTCCAAGACCTCCATCGATTGATTCAGATACGACATGGTTGCA
AGCTGGTTATGATGCAAGAAAACAGAAGACAATTAAGGAGATAAAACTGATGTTTCTCTC
TTTGCTTTTCCCTCTTTCTTTTGTACAAACCTCGACTTGAGAGAGAGAGACAGAGACAGA
GAGAGAATGGAAGAGAGTTGCAGCAAGAGATGGGTATTTAAGAATTTATAAAGTAAACAA
GCTCATCAATCTCGTCTTTACGCTAAATTATATGTACATATATATTTTCACTCTCATGTA
TATAAAATAGATTAATGATTCGTTCACCAAATTTGTTTAGTCCGAATTCATCTAAAGAAG
TCTCTTCCCGAAAAAAGACTCCCATGCGGAAGTCTCTTTCATTCGGACAAATTCGGACTA
AATAAATTCGGAAGATATAATGGTGTTGGATATAATATGTTATGTATGTTTCTTTGGTGG
TTTG
>TeaL_48281
TATTTATCGGGACGGGGCGGTCCGAGTCCCCTTTGGACCGGGTTCATATTGCCATCCCTA
TTGAGACCATTGGTAACAAATTAAAGAATAAATAAACCTTCATTTCAGCTCCAAGAAAAC
CAGACTTTGAAGAACAAAAATGATTGATGAAAGCATAAGCAAACAATTGAGTGCTCACTA
GGTAAAACCCAATTATATTTATATAGTCGATTGTTATACGAACCCAAACTTATACACTAG
TACAAGAATTTGACAGCATAAATACATAATTAGATTGAAATGCAGTTCTTCATATTTTTA
CATATATATCGAGTTTTAGGTCCAAACTATAACCAATTAGTGGAAATGATGCAGGGATGG
TAAAAAAAAATTAGTGGAAATGATGCAGTGTCTGCGAGTCCCAATTACTAAAAAATGTAC
ACCATAATCCTCTGGTTCCAAAATCATCATATCATCCAGCTTAAATTTGTAATTTTTTTA
AACCTGTAGAGATTGCATGGAAACCTAACAGAACCACAAAGCAGATCACGAAAAAATTAT
AGCTGGAAATATAACCTCCCTTGTAACAATAATTTATGGTTCTTTTCTAGTTGTAGCTCC
TTAAAAAACACTATCTAATGTGACTAGGTGTCTTGGAAGCGAATTGATATAATAATTAAA
TTACTGTAGACTCTACAACTGACCTGCAATGCAAAAAACTTGGTG
>TeaL_48282
AGCTGATTCTCGTCCAGATTTGGTGCGTTTTCTCTTGTGCCAAACACAGTATAAATTTTC
TGCACAGTTATATAGATTATGTTTTTCTCTTTTCTTTCTAACAGATAGGTTTTGGTTTTT
GTTTTTGTTTTTGTTTTTATTTTTATTTTTATTGTCATGATGAATAACAAATCAGTTTTC
CTGCAGTCTTACATTGGTTATGTTGTATATGTCTCACTTTTCCATCTAATATTGTTGTCC
TTTTTGCAACATGTTCCACTTTATTATTACAAGAGAAACGGGTGTTCAAAACTGAAACAT
CTATTTTTAGTGGTTTCTTGTGAAATACAATAGATAATATGTAGAATGGTCAAGATCCCC
AAACCAAGCAACCAGCTCTTTGCAGGTACGAAAAAACTTTCAATCATTAGAGTTTAAACA
TTTGAAAATTTTAGAATCTTAACGACACTAATAAAGAGAAGATAATCGGTTTTAACGGTT
GTTGTTGATATGGATAGACTTTGAACCCTTTGGGAATTATGGTAGGTACTAAGATGGTGC
TATATCTCCAGAGATTGAGAGGGAGACAGTTGAGGCAACCTTATAGTACAGAGAGTGGTA
GTTTGGGGAAACTTTTGATATATATAGGTTGGGAGAGTGAGCTCCCCTCAAGTGTATCTC
TAATACTTCGCCTATCAAAAAAGTGTATCTCTAATACTCTATATGGAGGTGGGTACCTTT
AATTGGAGAGTTAGACCATGGAGGCTGTGGTGATAAGCTTTTCAAGGTGTCACAATGGGT
AGGTGTGATATGTCTTACAAGGTACCACATGTCTTGGTCAAAGTTGTTTTTGTAGAGCCC
CATGTCTGATGTAACATTTCTAAGATTGGTCAAAGTAGAGTGCTCGGGGGTGAGCTGGGA
AATTTTGAAGATCCCTTAACTCTAGCCAGCGACCCTGGTAAATTGTGAGTGACCATTGGT
ACACTCAGGTGTTTCCACCATGGCATTGACTCCATAAGGAGATTCCTAAGCTTGCTCCTG
GCCTTGGTAGAAATGATAATGCCACGGTGCAAGTTCAAAGTCGAGTGGATGAGGTGAGAT
GAGGCG
>TeaL_48283
CTCTATATGGAGGTGGGTACCTTTTATTGGAGAGTTAGACCATGAAGGCTGTGGTGATAA
ACTTTTCAAGGCGTCACAATGGGTAGGTGTGACATATCTTAGAAGGTACCACATGTCTTG
GTCAAGTTGTTTTTGTAGAGCCCTATGTCTGATGTAACATTTCTAAGATTGGTCAAAGTA
GACTGCTCGGGGGTGAGCTGGGAAATTTTGAAGATTGCTTAACTCTAGCCAGCAACCTTG
GTAAATCGCGTGAGTGCCCATTGGTACACTCAGGTGTTTCCACCATGGCACTGACCCCAT
AAGGGGATTCCTAAGCTTGCTCCTGGCTTTGTTAGGAATGATAATACCAGGGTGCAAGTT
CAAAGTCGAGTGGGTGAGGCAAGCCGCTGAGTGGATGAGGTGAGATGAGGCG
>TeaL_48284
CCAAGTTAAACCTTGCACGAAGATAAAATCTTCTTAAATACATCAAGCATCTTGAAATCC
AGGTAATTATTGTTTAAAATTTGCTTCATATTTATTAACATTTGCTTGGGATTTGTTGTG
ATTGCTTGAAATTTGTTTGAGATTGCTTCAAATTTGATTTAAATTGTTTGATTGTTGTTG
TTGTTGACTGATTTTGTTTAGAAAAAAAGTTGGTGAATTTTGAAACAAAAAAAAAATTAG
CAATTGCGAAATCGTTTAAAAATTTTGGTGATTTTTATTTTTATTTTTTAAAAATTGATG
AATTTTGTTTTAAAAAAAATTGATCTGTTTTTGGAAGGTTTTTCTGGGAAAGGATGAGAA
AGGGAAGGAGGGAGGGAGGGAATGAAGGGAAAGTCGTTGGTTTTGAGTGAGCTACCAGAT
TTGGCAACTGCCAAAACTGTTGCCAAATTTGACACATGATTTGGCAAATGCCAAATTTGG
CTCAAACGCCAAATTTGGCAGCTGCTATACTATGCCATTGGAGAACCCATTTTTGCCAAA
CCTGCCATATTATGGCTTTGACAGCCCTTTTAGCAAACCGTTGGAGATGCTTAGGTGTAA
GGAGACAAAATTGTTGTGCACATATAATTTTTTTAATTTTTTTTTCTTTT
>TeaL_48285
GCTTTCCGATAAGGTTGCAGCCTCTAATAAACCCAATCATGCAAGGCAAACTCCCATTCA
GACCTGTGTTGGTTAGCATAATGCTTCATTCTATGTTAAGCTTAATGCAAATTCTCCTTT
AGCATTCTAAGGATGGATGCCCTCTCACTTGCCCAATTATTCACCTCAGCCACAGAAGAA
CCAACATTAATCTGGTGAGGATTGACCATAGACTGCATAATATCGTGTGGTCTTTGATTG
CAGAGTGAAAAGAAGTGTTATACCACCACTCAGCTAATGGCAGCCACTTGGCCCAATGTT
TTGGACAGTATCCACTCGTGCACCTTATGTAATTCTCCAAACATTTGTTGAGGATTTCCG
TCTGCCCATCAGACTCTGGATGATAACTGAGACACAATTGGAAGCCTTGGAGTTTGAAAA
GTTCTTGCCAGAAATTGCTATTAAAAACAGCATATCTATCAGAAACAATGGAAGTGGGGA
GTCCATGTAGTGTGTAGATATTATCAAGAAAGAGATCGGCTACATCTTTAGCAGTGTAAG
GATGGGAAAGAGCCATAAAGTGGGCATACCTATGAAGCACGGACACTTCAAAATAGGCAC
CATAGTAGTGTCGGACACGGGGACACATACGGGACACGCTATTTGGCATGTCCCTTTAAT
TGCTTTTTTTTTTGGGTATGGGACACGTTGGGGTCACGGCGGGGACACGGCAGATCCCTA
ATTCAAAATCCTTTCAAATATCCCTAATTCAAACAAATTGAAAGAGGAGAAGAGACCTAA
ATCAGAAGAAAAAATAAGATAAAGGAGAAATGAAGACCTATTCGTCGAGGAATCCTCATT
CGATCAATCTCCCCATCAAGGGGGTGTATTTGTAATTTACCGTATTTGAAAAATAAATAA
ATAAATAAAAATTTACTCTCTTTCCATTCCAAAACCTTCATACCAAACTCTCCACCCATA
TGAGATAAAACCCATTGGAAATAAAACCCCACTTTCATTCTGCTTTTCTGAGATTCAAAG
GTAGAACAACCCAGAACAACCAACACCATCTCTCTCTCTCTCTCTCCTCAATCTTTCTCT
CTTACCACCATGTTGTCTCTCTTCCTCTTAATGACTCTATCCCCTAATCGAATATGAAAA
AACCCTAAATCGAAGATGAAGAAACCCTAAGCACAAAGATGAAAACGAAGAAGATGAAGA
TGAAGAAGATGAAAACGAAGAAGATCAAGCTGAAGCTTCAGAGTGCTGAAATCATCTAAA
ATCCATCAAGCATCTTGAAATCTAGGTATTTATTGTTTAGAATTTGCTTCAAATTTATTT
AGATTACTTGAGATTTGCTTCAGATTGTTTGAGATTTGTTTTGTTTGAGGTTTGTTGAGA
TTGTTTGAAATTTGTTTGAGATTGCTTCAAATTTGTTTGAAATAGCTTGATTGCTGTTGT
TTTTAACCTGATGGTTAATGGTGAATTTCGTTTCAAAAAAAAATAAAAGAAAGAAAGAAA
TTGGCAAGTGCCAAATTGTTAAAAAAATTTGGTGAACGAATTCTATTTTTCAGGGCGAAT
GAATTCTGTTTTTTCAATTGAATTTAGAGCCAAAAATCTGTTGTTCTTGATGATGTGCAT
GTTTGGCACCTGCTATTCAACCTGCCAAATTTGAGAACAGAAATGGCATCTGCTGTCTTT
GGCAAGAAGAATAGCACGCCATTGGAGACCCTCTTTTTGTCACTCTTGCCAAATTATAGC
TTTGGCAGGTTGTTTGACAGCTCCATTGGAGATGCT
>TeaL_48286
ATCTTGTTAAAACTTATAATATGTTTCATGTGTGTAACGTATAAGCGATAGAAACATTTT
TTTCCCAAGTGTTTGAAGGGTGCAAGAGTCTAAAAAAATTATAAAAATAGTAGGACATAT
GTGGATACGTGTCCCACAAGTGTTGGGAAATGAATAAGAAGTGTTTTGTTTTGTTGGTGT
CCGAAATAACGACACGACAAGCCACCTTCTTAAATGACATGTTACTTTACAAAATAGTGG
TTTAGTCATTTAAACACGTAGTTTTTTCAGTTAATTAACTCAATACTAAGATCTGGTGTA
TAAAAAAACGAATGACATGGTTGCATATTTTGACAATATTTCAAGCAAACACAATAAAAA
TTGGAGATGAGTGGAAAGCATACCCAATCATGG
>TeaL_48287
GGAAGCTCGATTTCTTCAACCAAGTAAGCGATTTTCGTATTTGCTTTGCTTTGCTTCTAC
AGATGTTTTTGTTTTTGTTTTTAAATTGTAAAACCTAGAAGCGAAATGTGTGAAAAAACT
CAGGATTAGATAGCCCCAACAAAGAAAAATTCAAATAATTTTTTTGTTTTTTTTGCCAAG
TTATAAGTCACTGTATCTATATTTGTAAAGCTACAAATGAAATGTGTGAAAAGTTCATAG
ATTTTCTCTACTAAATAAAGATAACCCCAACAAACAAAAAAGACAATAAAAAACTAACCC
TTCACTTGGGATTAGTAGTGTATGCTTGTTTTCTTCTAGGGGTTATTGTGATGCAGCTGA
TGCTGTCTCACTTTTTATTATCAAAATGTTAGAATAAAAAAAAAAACGTAGATATATTGA
TATTAATTATTACTATCAAACAGGGCGCATGAAAACAAATACATGTAACAAACAAAGATT
AATTTCACAACGAAACTGAATTTCTTAGTATGTTCTCAGTTGTTGAGGTATAGCCAACAA
TTTATTTTCTTGCACACCCATCCCAAACCCAGAACTAGTTGGGGTTGAATGAACTGATTC
TATAATACTGAGTTCGTTTGTTATTCTTCTACAAGTATATGACATAGTTATATGTGTTAT
TCTGGAAAATTGCATTAAACCATTTGCAATGTTATTGTTGTTGTTGTTTTTAAATTTTTA
TAATAATATTAGCTGTGTTGTAATTGTTATTGTTATTTACTATGTTTGAGATTTACCTGG
CTTTAGGAAACAATAAGCATGGCAACTGC
>TeaL_48288
AAATTTTAATTCATTATATTTGATTTGTTCCTCTTACTAAAACATTTAAGGAAATTTATT
GGAAAAAACTTTCGAGGTCATTTTAGATCGCTAAATTTATAGTTTTGGAACGGAACTGTA
CCATATTTTGGAACGTGCGTACCAATACGTAATTTACTAAGTTATTATTCACTTGGTCTT
CGGCCGCCCCGTCCAACTTGGGCTCGACCGATTTGATGGGGACCTTCCACGTTGTCCGAA
CTCCCCTTCCACCGTTTGCAAACACAAAAAACCATTTCAGCCTCTATCCCTTCACCGAAA
ATGGAAGACCTGCCATCGGACCTCGCCCCGCCACTGCTTGCAGAGTCACCCAAGTCTCCT
GTTGACTGGAGGCCTTGTAGCAGGAGAAGAACTCCTCTACTGTCATTGCCGTCCCTCCGG
TTGCCTGCTGCCAGGAACTCGCACATGCCATCAGTATTTTCCAGGCATTCGGCATCAACT
GCCCTGGCGCCACTTCCAGCTTATTCAGCACGGCCACCACAACTTGTGGGAGAGGTAACC
TCAAACCTCCTCGCAACGCCTCCTCAAAGAGGCTGAATTCGTCCCGGCGCACATCTGACG
ACCTCTCCTTGGATGTGGGCAGCCTCAGCCCTATCTCCGAGGGAATTTGGTACTTCCTCC
TTATTCTTTCAAAGTCCTCTACCGTAAGTATGGATCTGTCCGGTGTGGTGTGCCAGTGGT
CTGGCTCCACCTGACTAATAGGCCTCGCGGCTGCAATCATTGTCCTTGGGCGAGCCCGCA
CCGCCTGACTCGCTACCTACCCCTCCCTTCGCTCCGTACGATATTGTTCCGCCA
>TeaL_48289
CTTGTAGCAGGAGAAGAACTCATCTACTGTCATTGCCGCCCCTCCAATCGCCTGCAGCCA
GGCACTCGCGCAGGCCACTACTATCTTCCAGGCGTTCGGCATCAGCTGCCCTGGCGCCGC
CTCTAACTTGTTCAACACATCCACCACCACTTGGGGGAGAGGTAGCCTCAAACCCCCTCG
CAACGCCTCCTCGTACAAACTGAACTCGCCTGGCCGCACATCCGACGCCTTTTCCTTGGA
TGTGGGCAATCTTAACCCTATCTCCGCGGGAATCTGGTACTTCCTCCTTATTCCCTCCAA
CTCCTCATCCGTAAGCATAGATCTGTCCGGCTTGGTGTGTCAGTGGTCCGGCTCCACCTG
GCTAATAGGTTTCACGGCTGCAATCATCGTCCTTGCACAAGCCCGCACTGCCTCACCGAC
TACCCCTCCTTCCCTACGCTCTGTGCGATACTACTCTGCCAAATCCACCGCATTGTCATC
GCCTAATGGATCAACCCTTGCGTTCGTTGCTTCCCCTTGGGCCATCTCTCTTGTATGTCT
GCGAATGGCGTCGGATGTGG
>TeaL_48290
GGCCATGTGCCAAGAGATTTACCTTGCAGAACCAATTTGAAATAAAAGACACTGAAGGTC
AGACCAATTTGTACTACTAACTTTAAAACAACTAGGTCCAATTCAAGAATTTCAAAAATG
CTTCACAAACAGTCTCAACTAGAATCCTGTACATACTGAATGGACAATTGACCATTAGTA
ACAATGGTATAATAGCGGCAATTCTGCTATAAAATTTGTTATATGGACTGTCTGTTTGTA
TATAAGTACCCAAAATGTTTCCAGAAACAAAGGCATATCCATAATTTTTCTGAATTCCTG
ACCAGCAAGTCTTTTTTTTTGTACCCAAATCATCTCAACTACTTTTTGAGACATAAATTG
ACAAGAATTTCAACGAGTCAAATTAATTATCATTTGGAAGCAATTGATTAATATTATTAG
GCCCAACTGCTTGGAACAGATGTTACAAGAATCAAGTCCGAGAAGCCAGTTAAATTTAGT
CTGGACGAGATTGCTGAAGCTGCAATTAACTTCAATGAAACCAGGAAAATAGGAAAGGGT
GGGTGTGGAAGTGTATACTTTGGCATCATAGGAAAAAGGGTATATGATAGGTCTAATTGT
TTCTAAAGTTGTGTAAACATTTCTTAAACAATTTGGTTATTTCGCTTTGAACACTCAAAA
GTCTAGAACCTTGGATTGCTTATATAACCAACAGGAAGTTGCAATAAAGAAGATGAAATC
TAGCAAGTCAAAGGAATTTCTTGCAGAGCTGAAGGTTTTATGCAAGATTCATCATATAAA
TGTTGTAAGTAATTGTCACTAACAAGTAATTAAAAATTGTGATAAAATGTGTTAACAACT
CCGGTGGTCAAACCTACTTTTCAGGTGGAACTGCTGGGATACGCAAGTGGGGACAACCAC
CTCTATGTAGTATATGAGTGTTTCCAGAATGGATCCCTCAATGACCATCTTCATGATCCT
TTGCTCAAAGGTAATTAAACAATTGATCCACGTGCCTCTTTTACCTTTAACATTTCAGAT
GCTTAAATTTTCTAAGGAAGAACCTGCATATGAGAAGTTAGAATGATCTAAGACTTATTC
CTAATTGACCATCACACAATCAAAGAGGAAGTAAAGATAATCTCAATGCGTTATTATTGA
AATATATGCACAACTAGATCAACAAAAAAACTTGGATCACAATAAATCTAAAGCCATTGT
ACAAACTCCAGTATGTATTCTAGAAACACTGCAGTTCATTTACCAATTAAAAAACAGTAC
CTGAAAATGAGTTTGTGAAGAAATTTTTTGAGAGAATTAGTGAACTAGGTTCACTCTTTT
CCCTTTTTTTTGTCTTTTTTAGTAGCTCAAGTCCTGATAACTAGTGCTCTATAGATGAAA
GTGATAACTGAAAATTAAGAACTATTGGCAATGATCAAGTTCTCTATAGGGGAACACTTA
TTGATCCTTCAAGCATAGATTTTGCTCTCCCTCACATGATATGCATGTTACTTTTTCCAT
TTAGTGGTGCAATATTAGAACTCTAAAAAAATATACTTACAAGGTTATTGTACGATATAT
TCAGCAAAATTGTGATCCTCCAGCAGGAGGTTACCTCTTTATAGAAAGGTTCAACAACCT
CTTTTTTAATTTCAAATCTTTAGCAAATGTTTACAAGGCTGCCAGTGCTCAGGAAGAAAA
TCTGTGTCCTTGCACAGAAACAGTAATTTCAGAACTATCTCCGAGTTGCACCAACTATGG
CATTCCAGTTTCAGACAATAATTCAATCAAGAGTATTTTCTCCAGAGTAGACTATGTTTT
CTTTTTAAGTTAAGCCCTGTTCTAGATTACTAAAAAACCATGAGAATTTTCCAAGAAAAC
CTTCAACTATATGTGAGCATCTTTTTCAAAGCCACTTCCTAAAAATGTGTACTCGAAAAC
TCATTCCAAAGTGCTTTCTCAAAACCTAGTTTTAACTCTCAAAACCTTACATAATCCAAA
ACACGTAACTCCATTAATTGTCCCTTCAATATATTTTCACTTTGGCTTCCTTCCATTTTT
TTCGTTTTAAAAAACATATTTCTGAACTGATCTTTTGCAAAAGGGTTTGTGAACAACATC
TTGTCATCACGCTTTTGTTCAAATAAAAATACTACTCAATATTCAACACTACACCTACCT
AAACAGTATACATTTAGTCCTAAAACATGGTTTCATCATCTCTTCTCAATGCTATTTGAT
TACTTGTTTTTCTAAAGGAGTGGAAATCTGAATTTTATTATTCTACCCCTAGTGTTACTT
TTGGTTGAAAATTCCACAAATTTTCATGAATTCATCCCACTTCCATACCTGACTGAAGTT
TTAATCCAGGTCAGTGATAGCCAGTTCAAAGCTATTGAGTTTGAGCAATCTTCTCAGACA
AATTTTGAAGAGATTACAGTTCAAACAAAGTCAAATTGCATTATCCATATCTCTAATATT
AAATAATTTCACAAAAAAATATACCATTTAATGAAGGAAAACTTGATATGTAATAATTAA
GACTTATCTTGTTTGAAGGAAATCATATTCATATGAAAGAATCAGAAAAAATTTAGGCTG
AAGAGGGGGTTTAGAATATAACAATGCAAAGTTTTCTCATGTATAAACTTACCAGCTTTG
TCATTGCCTATGAACAACTGTTCTAAGTTCTTGTTTGTATGAGTACATTAAAATTTTGTC
TACAAAGATTAAACCTCAGTTACAAAAACCTCACAGTATTCACAGATAAAACCTCAATTA
CAAAAAAATAAAAAATAAAAATCCATATCAGTTCGAACAAGTGTCTGCAAAAGCACAAAA
TGTAACAAAAACTCATTTATTCTTTTCAATTTTCTTCTTCTTTAACTCAATTTTCTGAGC
AGTCAAACAGATATAAGTGAGAAATCCATGAAAATTCAAGGGAGTAAAAAAAAAGTGAAC
AAAAAAAATATAAATGTACATACCCAGACAAAACTCAATGGTAT
>TeaL_48291
GTTCTGTTTATGTTTCGTTAATGTTACTTTTGTTTTTTTAAATTTTTTTTTTTTATGTTT
TTTTTTTTTTTTTGTGTAATCTTTTATTTAACTTTTTTTTTTTTTTTTGGTTGTGGGTTT
AAGGTTTTAGGATTGAGGATTGAGGTGGAAAAGGGATGAGGTTTGGAGGACTGATGTGGG
GGTAGGGTGGGCGTGACAATGGAGGCCTGGGTGTGGTTATTTATATGCATCAGATGTTTG
AGATAATGCCTGTGAGATGGGTTGTTGGTTATTTAACTTGATATGCATCTCAAGTATTTG
AGATAATGCCTGAGAGATGGCACATACAGAACCTAATTTGGAAGATTGCTTTCACTCCCT
CTATGATGCATTCAATGGTCAACATAATAGGTATAGTTATAGTTGCACCCAAAAAAAATA
AAATAAATAGTTAATAGTGTTGGTGGTTGGTGACAGTGCTGTAATGATGGGGGAGTTGGG
TGGGGATAGAAGATAAGGGAAGGAATTGTGAGAAAATTTATCAACACATAAAAGAAAACC
CAAAATTTATCATCTTGACCTTAGATTGTATATTTGGAATATAATTTTCATATACTCATT
TTCTTACTATATTGAGATGCAATATATAGATATTGTTTACCTTTTCATTACTTTATTCTT
ATACACTAATGCGGCGACAGAGAAATGATGAAGATTGAAGACTAAATAGTTCAATCCGCA
AATTGCCCGCATATCCGCGAATCCTATCCACATAAACCGCAACCCACACTGCGGGTGGTT
GCGGGTTCAATTTCAATTTTTCCTAAACCGCAGACATGCGGGCGGGTCCAAACCGAACGG
TCTAAAACCGATCCGCGCCCACCCCTAGTACCATCGAAGTCCTACAACTTCCTCCTTCAT
CGTCAAAGAGTTCAAAGATAAAATGGATGAAAGCTTATACGATGAATTTGGGAACTATAT
TGGGCCGGATATTGAGTCAGATCAGGAGAGTGATAGGGAGGAAGATGACGAAGACCTCCC
TGACAAAC
>TeaL_48292
CTCTTGCCATCAGTTGACGGAGTGGTGCTCGAACTTATTGTTGAGGAGACTCGCTTTAAG
GTTGCTCACAATGGGATTACCTCTCCGTCTGTTTTTGTTGCTTCTCAGCAATCCTCACTA
TTGCCTACCCCATCTACGCATCTCATTCAAGTCACTAGGAAACTGAAGTCTCACCTTGCC
ATGGATGAGTGTGCCTTTTGCCATCAGAAAGGTCACTGGAAGTATAATTGTCCTAAGAAA
GGTCGCCAGCTTGCTCTGCCTTCTCAGACAGTGTTCCGTCCACCCACCCAAAGTACCTTT
CACCCTCCGGCTGCTTTTGTTACTTCTACATCCGATCATCCTTCTCCATTCGAGATGCAG
TCTATGCGTGAGCAGCTACATCATTTGTAGACCATGATGGCATCTTGTTCTATGATCCTC
TCATCTGCATCTATAATGACCACTACTCACTCTGGCTAGTTTGGTTTTGCGATTGGTATT
>TeaL_48293
GAAAGAAGAATGGCTCAAGGCAAGGATCTTAGTTCAGTGTTATTTTTCTGTTTTCTCTTG
GTTCCTCTTGAATATAATCTTCCATATTTATTAAAACACAAGAAGTTATTATTCTGTTTT
CTCCTATGGTTACATTATACTTGGGTTCTTGGTTCTTTGGGAGTTAATTTATGGAATGCT
CTATATTTTAGATTTGGAATGTTTGGGCCATTTATTTACATGAGACTTTATTCTGGTCAA
AATCGAACAGTCTGGGCTGCTGCTGCCCGGACAATTCGTGCAGAGGGCAGTTTGAGTATG
TTTCCTTCTAACCTGCAACTCCCTCAATTTGACTCTTATAAGATAGTTGAACTGCTGATG
TTGAAATCTATTAGAAAGTGTTACCATTGGATGTTGCATGCTTCATTTGTAATTTCCATC
CTATAGAGATCTTAAGATATCAAATTTGAATTTGCTTTCATGCCTTTTTATCTTATCTCT
TTGGTTCTTGGTGGCATGAAACTTAATGCCATAGGCTCTTTCCTCCATCCTTCTATCTTG
TCTTATAATTCTGTATCCATACAAGCATCTCTGTTACCTATCATGTTCATATTTCTCCTC
ATCTAATCCTTGCAAAATAAATAAATAAAATACCTAAATTAATTAATTAAATAAAAATAG
GAAAGAAAGCAAGGAAAGTTGTCCTAATTCCCAGTGAGTTTATTGTTTATTTTTTTTCAT
TCTCTGCAGTGAGCTTATTTAGGAGATTAATGAATCTATTTTAGTTAATAATGCTGTAAT
GGACATTGCTTGTACGTATTCTTGTTCCAAAAACCTTTATTGGTTTTTCTTTTGTGTCTC
AAAAAGGAAGAAGGAAAGAGAAAACATTCACTGGCCTATCTATTTTTTGATTTTGAGCTT
CTTGAGTTCTGAATCCTTCTGTTTGTTTTGTTGTTTCCAGTTTCATTGATGTCTTTTAAT
CTAGTACCTCTGTTGTGGTGTTGTTGGAAGCAATAGGCCTAGAGATAGTGAATTTTGTTA
GAATTTTTGTGTTCTTGACTGACTTTTTTGCCCTTGCATTGCCAGCTATATTTACTGAAG
ACAATTTGGTAATCATCAAATTTAACTAGTCTAGAAACTATGGGAGTACAAAGAATAACT
C
>TeaL_48294
TAAGTAAAACGCCTTTTTGACACTGCATATTATATAACACAATTTTATCTCACATAATAG
ATTGGAAATATGAGAATACAACCCATTTTATCCACCTTAAATTTCAAGTTTGATGGGTCT
GACCTCTAAATATGCATCGACAACTGCCCCCAACACGCGTACCCAATCCCATGTAACATA
ATATAACAATGCTTAACCATGTTTTCAAGGAAACTAATTGATGTCACAGCCCTTCACTGG
ATGGAGCCCCAATATCTGCTTTGGAAGCCTAGAGTGAAGCTCATAGGTCCTTTGCGTGCG
CTAAAAACTTTTTGGTCCAAGAAATGTAGTTGGTAGATTTTTATTTCTATTATTAATATT
GTTTAAGTAATTATTAGTTAGATTATTTTTATGTGTCTCCAAATCAAATTAGGGTTTAGT
TTCTTATTTTAAATAGGGTTTTTTGGCCTATAAATAATGGGTTTCGCTTTGTTTTACTCA
AAGTTGCCTCAAAAAATATTGTGAGGATTAGGTTGTGGCCATTTTGAGTGTCCCTCTTTT
TCTCCTACTATGTTCTACATCACTAATGCTTGTTTGCTAGCAAAAAAGCAACTCTAGAGA
CCAAGACGCTATGAAGCACTGACGCTTCAGAACAAATGTTGTAGCCGTGTCAGACATAGG
GACACGATGTGGACACAAATGGGACACGCCACGTGGTATGTCTCTTTATTTAATTAATTC
TTTTTCAAGGGTCACCTCAGGGACACCAATTAGTTTTTTTTTTCCCTATTCTTTAGTGTT
TTTGATGGATGTTAAATGGTTATTATTTTTTTATTAGATTTAAATTATGAATAGATCATT
AATAAAAAAGACATAAACGATAAG
>TeaL_48295
ACCTGCTCTGATACCATGTTAAAAATGATGTGTATTATTGATTGATGTATTGATATATAT
TACAATGATTCATGATTCCTATATATAGAAGAGGGTGAGTGTGTAGTAGGTGAGGAGTAG
GTGAGGAGTAGGTGGAGAGTAGGTGAAGTAGGTGAGTGTGTAGTAGGTGGTAGTGGTAGG
TGTGTAGTAGGTGAATTTTAACAATATTTGAAGAAAAAGACATTTATATTTGCTAATAAA
GAAACATTTCTAATTTACTAGACGAACAGGGTTCCTAAATCCCATTTAATTTGAAGTATA
TTTCTAAACAATTTACAACATCTTATCTTATCCAAGAATATTATACAATATGCAATATAT
ATCTGTTTGAGTCATGTCCCCATTCCTATACCCAACCTTTAGATGTATATACCAATATCC
TAAAATTTAGACTTATGCTTGGTCACGCACCCACATCTGATACACGTATCTGAGTCTATA
TACACCATAGTTTTTTCACCAAAATAAAGGCATATTGAAATATCCATTTAATCAATACAC
AAACCAGAGTCTCTATACATAATCTAAAATGCACATTTCATGGCTTTTTAATAAGTATCA
CTTGATTCAACTGTTTTAAGAGAACACAGAATCAACACGATACCTGTATAACAAGGGTAA
CATCTGGATAATCAACACCGCGTGCAGAAACATCAGAAGTCACAAGGATAAAACCCTGAG
TCTTTCTAGAATGGATCTCTCGAACATTCAGATTGCGCTCACCAAGGAGGTCAGCACCAA
GTCTTGTGC
>TeaL_48296
CCGATGTAGTGCCTACAAAATTACCTAGTGAATTTGCTCCAATCATAATCAATGAAGTGG
CCAATGGTAAATCAAAAGATTACCTTGTGCCAAGAAAAGAGGCTAAAAAGAAAAGAATCA
AAGCTGGGAATATCAAAGAAAGCCTAATGAAAATTGATATGGATGAATTCAAAGATTTGA
TTTCTATGCCAATTGGCTTTGTTATTCAAGAAAAATTAGTAACACAATTAAAAAGATCAA
TCTCTCATTATTTTTTTTTTTGCAATTTCCAACAAAGAAAAGGTGGCGCCAACTTGAACA
TTTTAATGTGAAGCCATGGATGCAATTTCAAAGCTTGTGGATTCTTATAACACTTCACAA
CTCGAGGTTGAGTTTTTTTTCAACCAAGGGAGAATGATACAGAGTACAAGAAGCTCAAGA
AAGGCTAATTCAAAGAAGTAATGATATTTGGACATTAGTATGATTTCGCAGAGACACTTA
TAGAATTTTATATAATTATGTTTATATTATTATTATAGTATTATTTTGTGGTTTTTGTTA
TGTTTTGTAGGATTTTTAGGTCAAAGGTATTTTGGTAATTTTCATTATTGTTGTTATGGG
CTGTAGGGGTCGCCCATGGATTGTCTTGTGGGTGAAGTTGTTCAATTGAGTTTTATTTAT
ATTTTTTATTTGGTCTTAAAT
>TeaL_48297
AAAAAATTAAAAAGAATTAAAAAAAAATGGCCAGGCCCGCCCAAGCCCGACCCAAGCCTG
AGGCTAGGCCTAGGCCCATTGGCCCAACCCGAGGCGCGACCCACCGGCTTGGGCCCGGAC
CCAAACGAGCCTGCCCCGAGCCGTGGGCAGGCTTCAGGCAATCCACAGGCCGCGGGGCCA
TTCTACATTCCTATCAATGTGCATGTTAACATGTCAATATGAATACTCACATTGTCAATG
GGCCGGGCCTACCCCGGGCCGCGGGCAAGCTTCGGGCAGCGGGCAAATTTTACACTCCTA
TCAATGTTAATGTTAACATGTCAATGTGAATATTCACATTGTCACGGGTCGGGCCAAGCC
CGCCTCGGGCTGCGGTCGGGCTTCGGGCCGCCCACGGGCTGCGGGCCAATTTTACACTCT
TATCAATGTGAATGTTAACATGTCAATGTGAATATT
>TeaL_48298
CACAAAACCCCGCCACAAGCTATTCGTTGTTCGAAGCTACGGTTTCGAGAAAACTCGAGC
ACTTCACATTTCACGAAATCCTGGATTGCAAGCTTCAACATTTAGGGTTTGAAACATTGA
TCTGAATGCAATGATCTCAATTACCGATCGAGATCTTGTCGACGACGAGGCAGATCATGA
AGATTCAACCATCGACATCGATCGCAAAGATGAAGAAGAACAAGACGATCCATTCCTTCA
GTTCATCGATTACGCAAAATCGGTGTTATCTCCGGACAAAGACGAGGGCAACGATGAGTC
GAATGGACCGGCATGGAGTTGGATCGCATCTCGGATTCTCAAGATCTGTATCGCTTATTC
AAGCGGAGTCACCTCCGCGATTCTACTCTCCGATCTCTCTCAGGCGTGGAATGAGCAGCA
AAAAATTGGTGTTTCGAGGAAACGACCTGAATGTATTAATCAACTGAAGAAGAAACATAA
GAGATTGAAACTTCCGAACACGGTCACTATTGATTCGATTTATGAGAAGAATTTCTTGTC
GTTGAATAGCGTTCTTGAAGCTGTTATTGTCGATGCCTTTCTTCTTCCAGGTACATGCAT
CTACATGCTTACATTGGGGGATTTTTGGAGCTCTAGCACCATCGATCTATTTCTCCACCG
CAGATTTTACAACTTGGCAGATCCTAACAATGGGATTCTAAAGAAAGGACGGGAGATTTT
CCTTACAGGATGCTATCTTCGATCTGCCTCTGGAGGATCTGGTTCTTCACGACTTTTGCC
AACTGAATATCTTGTCATACTGTTAGATGAGGATCAAGATGATGATGCAATGCTGCTTGG
AGCGCAGTTTTGTTCTGATTCTTTCTCTTCCATTTCTCTCGGTGCAGTTAACCAAGGGGT
GTCTTATTCACTATATGCAAGGATTGAATGTATTGGGTCACTTGAAATTCAAGGAAAATA
TGGTAGTCTCCAAAGGAAACAAATCACTCTTGTCGATAATGATGGTGTTAGGTTAAGGTT
TCTACTATGGGGGGAGCAGGTTCTTGTTGCGAATCTTTTTAGTGTTGGGAGTATGCTTGC
TCTGGATAGGCCGTTTGTAGCAAATTCTTTCGACACTGCAATCGAAACATGTGGAGAAAT
TTGCCTTGAATATGGTAGTGCGACACAGTTATATTTGGTGCCTTTCATACAACATGAAGA
ACAAGTATCTGTAGCATTGACACAAAATCGGCATCAAGGATCAAAGTTGTTGAGTGCATT
AGATCCTAGTCAAGGATTCAAAGTTTCTCAAGTTACCTTGCCTTGTGATTCTCAAGGCTC
CATTGACTTCAACTATTATCCATTTCGAACATTTGTCATTGATCTTCATGACAAGATGAC
TGGCATCAGCCTGTATGGTGTTGTTACAGACATCATTCGAGAAGTTGACACTGCTGAAGC
AATTTTCTCCTTGAGAATTGAAGATACAACTGGAGCAATTCGAGCGAAGCTGCACTTTAC
TAATTCTTGGTCATTGGGGAGATTAGGCCTTGGTCACTCTGTTTATATATCTGGTTTGAC
TTGTTCTATGACAAGAAAAAAAGGCGCTGAAGTCTTATGGTTTGAGAATGATGTGAGAGC
TTCATTCATTAACCTTAGTTGTTTGCCAGCATTGCTGAACTCGTCTTGTCTCCACAAATT
AACATGCCTTTCTGATTTATCTAGCAAGACTAGAAGTACACATATATGTCATGTTCGGCT
GGACCAAATTGAACACTGTCATGTAAATACGAGATTTTCACATGCTCTTTGTGGTCGTTT
TGTTAGCAAGTCACTTTCTAGGACCGTTGAGTGCGATTTCTGTCATTGTAGTTGTGATGC
TGAAGTAGCCCGCACTTTCCACTTGAAAATAACTCTTGCTGATGGGAGTGCAAAAGTTTT
TGCATGGTGCACTGGTCAAACGGCTACAGAATTGTTACAAATAACTCCTGATGAATTCTA
TGAACTGCCTGAGGAAGAACAAATAATGTACCCTACTTCACTGGAGAATGAACGGTTCAC
GGTTGCACTAGCAAACTGCAGGAGGCAAGGTTATGGACACTCTGGCAGCCTAACTGAAGA
ACACAGCGATGTTACATGGGAAATCACTCGTGCACTCAAGTGTGAATAAAAAAATACCTG
CTGTACAGGATAATTCCTCCATGGATCATCTTCATTTGGAGTTAAAGTGTCGAAGATCTG
ATGTAGGCATCGGAAACAAGCCCCGATCACTTTCTGATGTTTAAGGTATGGTGCAAATGC
AATGTCATATTTATTTAATGATAAAGTTTATTGCAATGTGCAAATTATTTATATTGTAGG
CAAACCTGCAGGATTGAACAGTTTAAAATTGCATTATTACAAAGTTCTCCAGTGAAGCCG
TTTATTACATGGGTGGAAATTTGCTTGATCATCAATGCTATTAATTGTCAAACTCTCTTT
GGTAGTATTTTTGTTTTCATTGTGTTATGAAAAATTTGAACACTGAAGAGATTTTTTTGT
TTTTTTGGGTTCAAAAATAATTCTCAATTTGAACCACAATTTTTTGGTATTTCTCGAAAA
TAGGTTGTTTTCCAAAACCCCAAAAAAAGAGTATTATTTGTTTTCATTGTGTTTTGAAAA
ATATAAACAATGAAACGTAATTTTTTTTGGGTGCAAAAACAATTCCAATTTTTTTTTTTT
GGAAACAAATAACCAAATGACTTTTGTGTTTTCTAAAAAATAAAAACAGAAGGTAAAATG
AAAATAATACCTAACAAGTATCATTATGCAAGTACTGAAATTGACATCTTGCCTTGCTTT
GATGGGCTGGGCTGGGTAGGCATAGAGCCACAACCTTACGCAATGGGCTTGTCTCAAATT
AGATTAACGAGTTGGTCCATGTATTAAGCCCAACAACTTACATTTGGGACTATTTTTGGT
TTTTTATTTTCTATTCCATTTTTTGGTTTGGAAGGTTGCCTTTGACGGGCCAAGGAGCTG
GGCTTCAACACCTAGGCCCAACCCAAGCATTATTTAGGTTAGGCCATGCCACCGTTATAC
AAACTTGGGTTGGATAAAAGATTTAGCATACCTGGGTTTATTTGGCAGGACTTAAATAAG
TGTATTTTTTGTTTTTTAATAAAAAGATGTGTAGAAAAATAAAGAGATGATATGATAAAA
AAAAAATAAAAAGACAAATTATTTTGAACTTTCCAAACTTGGCCTAAATTAGCATTATCA
TTTAAGGCATTTCTACCCTGTGATCTCAAACAAATAAATGATGAAAGAACCACAAATTTT
TGGATATTAGCAAACTCAGGGCAATGTATTTCATTGACATTGCACAATTTCCTTGGAGAA
ACTGTCAAACATACCAGTTGGGCATCTTCAAAATCTTCGTACAAGTCAGAGAAGAACAAG
AAAAAGGGTTTTTAGAATATTAAAAAAGAGGGCAGAGGGGTTGGTAAGCAGCAATCCGAA
TATCACGCTGGAGTCTATTCCAAGTAAATAAAAAGAGAAGGAACGATTGAGTACATTTTC
TATCAGGTGGTTTTGTGTTTTTGTTTTTATTTTTATTTTCTCCTTTTCCTTTTACTTTTA
TTTACTTGGAATAGACTCCAGCGTGATATTCGGATTGC
>TeaL_48299
CACTCCACTTTTTGATAAATAATTTTTCAATTTCTTGTAATCTTCCTCAAAAATAAAACT
AGTGACATATCCGAAACACAAAAATAAATAATAGGACAAATTACATATATCTCTCTCGAG
GTATAACTAAATTACATATATCTCTCTGAGATTTATATTTTCATAACAAATTGCACCATG
TGATTTATATTTTCATAACAAATTACCCCATAATTTGTTATGAAAATATAACTTTCAGGA
AGTATCTGTAATTTCTCAAACCTCGAGGGATATCTGTAATTTAGTTAAACCTTGAGGGGT
ATATGTAATTT
>TeaL_48300
GGGCAAATTACAAACATCTCCCTCGAAATTTAATTTGGTGAAAATACAAATTCTTCTTGA
AATTTGAGAAATTACATCCCACCTCCTGAGGTTTATATTTTTCATAACAAATTATCCTAT
GAAGTTTTTATTTTCATACAAATTCCCCTTAATTTCTCCTAATTTGTTATGAAAATTTGA
CCTTCAGAGAACAATTTATAATTTCTCAAACTTCAGGAGAGAATCTGTATTTTCACTAAA
CTTTGAGGAAGATGTTTGTAATTTACCCTATTATTTATTATTTTTTGTTTTTTACTTTTT
TTGGTTAGGTTTAATGTCAATTTCAATGGGCTTCAAGTTCAACCGTCGCCAAATCCAACC
AATCCAGGTAACCACGACACCACCCACAGATTCATTCAGGCACTTTTCTTCAAGTTCTCA
ATTCTTCTTTCTCAAGCAAGCAAATTCTCCAAAGATCCTCAATCACCCATCATTTCCAAT
TATCACAACTCACACGATTCTTCACTACGGACAACGTCAAGACACC
>TeaL_48301
ATGAACAACTTTCTTTGGGTACAAGTCATAAACACATGTCAATTTATTTTTTTTTTTTTG
TTGTTGTTTTCATTTTCCAAAATAGTGCACATCTAGGTCTAGCTACTTTGGTTGGACTTA
GGCAAGTTTAAACCTGGCCGAAGTACAGAGTTCTTTATATTCAAATGTGAAGTCAAAATA
TGCATAAAGCCTGATTTACTTGTATTGATTCTGGTATTGATGCACATCTAGTGCTGAGTC
ATCTTCTTATCCATTGTGAGATGGCTCGGGATATGTGGACATGGGTCCTTGGCTTTGTTT
GGCATAGTTTGGGTATGTCCTTGAAAGGTGGGGAGCTTCTTTATTCTTTGAGAGGAGCTC
ATGTGGGAAAGTGGAGGAGGAGGAAGGAAGGTTTGGTATTTGGTCCCGTTAGTGTTGATG
TGAAAGGAATAGGAGAATCTTTGTTGGCAAAAAATAATTAATTTTGAGTACTAAGAGTAA
ATTACTTTCTTTTTTGTATAGTGGTTCTTGGGGATGTTTATTCCATCCAGGAATCAAATT
GTGGATTTTGTAGAGATTTTTTGAGTAGATTTGGATGTATTGTTGGTGTAGCCTCTTTTT
GTATACGGGTTACACTCCTTTGGTGCCTCTTGTTTAACGAATTTATACTTGTCAAAAAAA
TATAAAATAAAAATGAAGC
>TeaL_48302
AAAACTCATTTTTAGACAAAAAGAACCCCATTAAAGTGGACCAGAGGATTTCTCAAAAAC
AAGAAAGAAGCAAACAGAGTTTCAGAAACTAAATGTTTTTCTCATGAGCTGGCATTGGTG
GCAAGTATCAGATATTAAATCACAAAAACCTATGATTGAAGACAAAGTATCATCTTTATA
TGCAGCAACCCCCGTTTCATGTAGAAAAACTTACCTAATTCATGTATAAATTCATATGGA
TTCAAACTTGTTGCATCACGCGTGCAGTAAAAGAGTTTTGGTGTCTGCAATTTTTATAGA
AAATCATGGGCTTTGCTGCATTGGTGTTGAATGCATTTTGCAGATCAAATTCAACTTATA
TGGTATTTACCAGGATCTTCTCAGCCATCAGGATCAAGTTCTCATTTATATTGTTTTTAC
AAAATTTCTGAAAAACAAAATTTACCAAAACAATATAGTTTGCATCAATTGTGCCCAGAA
AGAAAGCATCCTGTGACCCTTAGCTACTTTAAATGGGTACGGAATTGATTGAAAACAATT
TTGGATATTGTTTCTAAATTTTCTTTTCTTCACAATTTGCATCAATTCTCAATGTGTTTT
CTTAAAGGAGAAAATCATCAATCTTTACTTTGGAAGTTAGTGACTATTTGAAGATAGATG
ATAGTCAAGTTTTTTGGAACATTGCTTTTCCCTGAGAGATGAATGATTGGGAACGGGGGA
ACTTGTTGGATCTTCTTAGGCATCTCCATGCCATCTCCCACATTGGGGAGGAGAGGATGT
ATTGATGTGGATGAGATTCAAAATCTAGCAGGTTTAAGGTGAAGTCCTTTCAAGAGGCTT
TCGTCGAATAGAGAGGGCTATCCTTTCCTTGGCAAGGGGTCTAGAAATCTAAGGCTCCTT
CTAAGGTCACATTTGTTGTATGGACAGCAATGCGTGAAGGGACCCTTAGTATTAAAGTAA
ATTCATGTGAGTTGATTTGATGTTGTACGCGTAAACAGGAAGGAGAGTCAACCAACCATC
TCCTTATTCATTGTGTGGTGACCAAATATTTGTAGTTTGTGTTTCTGTGTATGTTTAGAC
AAAAGTGAATTTTCATTCCTGGAAGGTTGAAGGATCTTATTTGTGTAAAGGAAAGCTAGG
GTGGAAAAGAGAAGAAAGAAAACTTAGTGTTTTTGCATCTTTGGCTTTGATCATTCGAAG
AAAACACAATAGAAGGATATTTGATTAGGGTGGAAGAACACATTTTAAAGTTAAAAAGTA
AGTTATCATCCTCTCTCTATAGTTAATCCTTATGTAGTATTGATTCTTTCTTTAAACCGA
TTTTTTATCCTGGTAGTCTTCGGATAAGTGACATGTATAGATGATATATGTCATATCTGT
CAGTATCTTTTTTATATACGGGCAGTATCGACAGCACCTACTTGATGCCTCATTTATAAA
AAAAGTGCTAAACCCCTAACTCTCAAAGATGTTGAAACGTATGAAGATGACCATATAAAT
ATAGGTTACCATGTATGTATTCAACGTTTTAGTTCTTTTACAATTCCCTTATATAATTTC
ATTTTTGAAAGTTCTGTGACATCCATAATGTCATTGTGGGAACTATAACACAAACTAACA
TCATGAAGCAGCTCAATAACTTGAAATTGAAATCATAGTTTGTTACAATGCTACCCCAAT
TTACCGAATAAATAACTGCTCCAGGAAAGAGTAGAAATAACCTTAGCATTGCTCAACAAT
TATTGTGTCTAATACATTACAAAATGTCATAAAGAACAACCAAACATTGGCTTCTGCACA
ATTGAACAGAATATCCTACAATATCTATGTATGGGTTATGAAACAATAATTACATTCAAC
CAATGGGTAGGCCAACTATCCACAATTAACAATTTATAGTTGCAAAGCATGCATTTCCTT
CAAAGATCATAACAGAGTAATAGATGGATTATTCTACCTCGGGGTTTAAATCATTAACTT
TTTCAATTGCATCCTCAGCATTCCCACATTGTACTGCCT
>TeaL_48303
AAGTTTCTCCAAACACAGCCTTAATTTTGCATTTTTGCCATTGCTATGTTTTGTAATACT
CATTCTTGCATTTTGTATAATCCAAATAGAAATCCAGATAACCACTTGCTTATTCACTGT
CATGGACCAACAGATCAAAAAAAATAGTGAATGGAGTCAAAGCATCACATATTCACAAGA
CATGCCTAAATCACCTTGTTAGCTGGTGGATGGCTAGCTAGAGAATGCAAGTGATGGCCT
TGCATTGCATCCCTCTATGCATTTTTGGATAAAGATGGAGATAAAAGGAATGAGAGATTT
CTTACAGCTCATAGTTGAAGCCTGAAGTATACATTTGTAACTGAATGTTTTGTAAATAAA
ATAAGATTTGGTTTCTAATTTGCAGTGCCCTAATTAGAATGTGTATATCCTGGGGATTGC
CCTCCCACACTCCACAAGAAAAAAAAAAAAAAAAAAAAAAAAAAAAAAAAAAAAAAAAAC
AACAAAAAAAAACAAAAAAAAAAAAAAAAAAAACAATAAAATAAAAAATATAAAAAATAA
ACC
>TeaL_48304
AAAGCAAAGGAAATTGCAGCAAGAGAAGGAATAACAAGGCCCCGACTTAATATCCTAGCG
ATTTTGAAAGATACAAATATATCATTTGACACGTCTTCCCTAACAAGCTGTGTGAGCAGC
TCTACACTGGAGTATACTTAAAGCCCAACAAACTGGCAAGTTCTATTTAAAGCCCATTTC
ATATATGAACTAGTCACACTATTATCTCAAAATCAGTATAATTTCATATTTCATAGTGAT
GGATTGAACCTTAACTATGAAATCCAAAAACATATGCCACCCATATATAATGCTTTTTTT
TTTCTTCCCCCTTTTCTGGTTTCACATTATTGTCATTTATTATTGCTATCCATGCATGTG
TTGTCATTACTGCCTATTGCAGAAGTATTTTGTCGACAAGAAGTCAAACAAGAACTGCTT
TGTGCTATTTGCAAGAGAACTTAATATCTGTTGGAATGAAAATCCTCAATATTGGAGATG
GACCACATTGAAGGAGACAAGTGGTGAAGAGATTGAAGTGGCTGAACCATTACAGGTATG
TTGGTTAGATGTTAGAGGGCAATTTAATGGGGCAATTGATCTCTCACCAGGAATAGTTTA
CGAAATTGTTTTTGTTGTGAGGATGACCAAATATCAAGATTTCTCATTAAGACTTACCAT
CGTCCTTCCAAATTCAAAAAAGCTAACACGCAATGAAAGTCTAAATGAAAAGCCTTTAGG
AAGTTGGTTTGATATCCAGTTGGGTGAGTTTAAAATGTCATCAGAAAACGTTGGAACGAT
GGAATTCTCTCTGGAGGATCATACTGAACTGTGGAAGAGTGGGCTTATTGTGAAATGTGC
TATCATTCGACCGAAGAAGGAGCCAGAGTAAAATATTTTACAGCAT
>TeaL_48305
ATTTTACAGCATTGCTAGGAATAAATTAGTTTATTTATTTATTTATTTTTGATGTGTAGT
TTATTAGGTGTCAATATCTTTACTCAATATTTTAGGTACTTTGAACTGGATGCTAAACTT
TTCTATATCTAGGCAAGTGATGTGTGACCGCCTGTGTAGTGTAATCAATAAGTGAAACAA
AACTTTTTGTATAATGCTTGATATATATATATATATATATCCCAATTTTATATATGAAAT
GGGTTCATTAAAATATATATACGAAAATGTTAATTCTTATTGAATTTTGATCAAGAATCA
AGGCATGGGATGGTTGACATTTAGGTAGTTAAATGTCACTTTGACAGACATTATGTTTTA
AAATTGTGAGTCACAATGCAATCAAATCATTCTATATACAAATCTTATATATTTCTTTTC
TGTT
>TeaL_48306
ACACGAAACAAATACACCAACTTATGAACCCTAATATCTAATTGTTTCTTTCTTTTTAGT
CTTCTTATAAAAGTATTAGTTTTATTTTATTTTATGTAATTTTGATTGTATATAACACGA
AGCAAAAGAGGGCAAATTCATGAGTAAAGGGCAATGATTACTTACAAATTACGTGAAGGT
TTTCGAAGATGACTATACTCTTCGAATAATGCAATTTTTTCCCCAGCATACCTATCCCAT
ACGATACCCCTGTATACCCACAATGTACCTAATGCATTTAACATTATAGTGGAAAAAAAG
AATTTGCTCTCTATGTTCTCTCTCTCTCTGCTCTCTCTGTCTATTTGCTTTCTCTGTGAT
GATTACTCTATGAATCTTAGCACACGGATGGGTTGTCTCTGTCTAGTCAAGCAGAGGAGG
GTGAATTGGTTATATCTGTGTGTGTATTGAGTGCTGTTTTGTTTTATTGAGAAATAGTAT
AGTTGGTTCTCATGGTCTGAAAGTTGTTCAAACCTTGAAAAGGTTATTGTGGACTATGCT
TCAGTACTTCACCTCTGAAATCCATTAAAGCTTTTGATTTTCTATTTTATCGGCCTTCAA
TACAATGATTTTGATTAATTTGTAAATCTGAGAAATAGATTTAATGGTGGTTTTGATTAA
TTTGTAAATCTGAGAAATAGATTCAATGGTAGTTTTGATTAATCTGTGAATCTGAGACAT
AGATTTAATGGTAGTTTTGATTTTTTTTTTTTGATCGGCCTTGCGGGTCTGTTAGCTACT
ATTGCTCAATAAGAAAAAAATGTCTAATCTGTTAGCTATTGTTTGGGTATAAAAAATGTT
TGAGAAATCTTAACTATGTGGGGAAAAAATGTTTTGGCTGAAATATTGAGTATTTGAGTT
TTTATTTATACTTGTTTATTATAAACCGCCAATCCACCTGAATCGCCAAGTCAAAACCGT
CATTCTTTGCCAATTGAACCGCCGGTTTTTGATAAACAAAACGGCAATTTCTAATGTCAA
TTTTGTCAATCCGCCACCCGCCGTGCGGTTTCTATTTTACCCCTAAACCATACCGACCCA
CACCACGCACACCCCTACTTATCAGATTCATAGAGAAGAAAGAAGCAGACCTCACTGCCG
CCGATCGCTGTCTCGCCTCACCTCTTCTCTTGCCACCGACTGTCGTCGCCCTAGTTCTCT
CTCTCTCTCTCTCTCTCTCTCTCTCTCAAATCTTTTGAGTAATATATTGCTTATTTACTC
TCTCTCTCTCCATATTTTTGTTTCATCTTCATGAATCATATCAATGTTACCTTCATATTT
TTTTTGAACTTTTTTTTCCAACCTTTTTATGGTTGTGCACAGATTTTTACTCTCTGTATT
TTAATTTGATTCAATCATTTTCTTCAACCCTGCTTCCCAACTTTTTATTTTTTCTTGAGC
TTTAGTTTAGCTCACGTTGAGAGGATTTTTTTTTTTTTTTTTTTTTTGGGGTGTTTTTTT
TTGATTTTTTATTTTTAAATTAATTTTTTAAATAAAAAAAAAAAAAAAATAAAAATGG
>TeaL_48307
TTGCTCTCTATGTTCTCTCTCTCTTCTCTCTCTTTCTATTTGCTTTCTCTGTGATGATTA
ATCTGTGAATCTTATCATACGGATGGATTGTCTCTATTTAGTCAAGTAGAGGAGGGTGAA
TTGGTTATATCTGTGTGTGTATTGTGTGCTGTTTTGTTTTCTTGAGAAATAGTGCAGTTG
GTTCTCATGGTCTGAAAGTTGTTCAAACCTTGAAAAGGTTATTGTGGACTATGCTTCTCA
GTACTTCATCTCTGAAAATCCATGAAAGCTTTTGATTTTTTTTTTTATCGACCTTCAATA
CAATGATTTTGATTAATTTGTAAATCTGAGAAATTGGTTTAATGGTGGTTTTGATTAATT
CGTGAATCTGAGAAATAGATTTAATGGTAGTTTTGATTAATCTTTGAATCTGAGAAATAG
ATTTAATGGTGGTTTTGATTAATTTATAAATCTGAGAAATAGATTTAATGGTAGTTTTGA
TTAATCTGTGAATCTGAGAAATAGATTTAATGGTGGTTTTGATTTTGATTTTTTTTTTTT
TTGATCGGCCTTGCGGGTCGGTTAGTGTCGCGACCCAAACCCACCCTTATAAGTTTGACG
TCCTAATCGGCCAGTAATCTGAGATTACCAAAGGCCTTCCTATACAATCATAAATAATCG
GGGTTAACGGAAGCAATATACAAAAACATCAATAGTCTAATGAGCTGTGCATTTATATGA
ACAAATATTTACACGCAAAAACGTTAATATACCCACATTCAGTACATAACTTGTAACTTA
ACATCTTATATATAACATATGCACATAACAGAAGTTTACTTCATGATCAAAAGCTTGACA
ACGGCCTTCCAGGCCTAGCCCCAACTCGGAGGCACTTAAAACAACTCGGTAGGCTTCAGA
AGGGTAGTTCGGCTAAAGACCTCTTCTAGACTTGACCTCCAGAACACTCACCTATACATA
TATGTATATATAAATAGTGAGTTAAAGCCCGGTGAATAACATTAAAGTAAAGGGGTTAGT
GAACGAATTCCAAATATATCATATCCGTAAAACAAATCATGACACAATCATTCATATCAG
TCTCATATCAGAACATAACATAATGGTACATCTCACAGAACACATTACATATCGCCCTCC
GACTAGAGTAATTGGTTCCGGATACTGATTAAACACATATCACCACAATGAACTGGCTAA
CGAGATCTCATATCACATATATGTCATGGACCCGCATTTACATGCCGTCCCCCATGACT
>TeaL_48308
TTGTCTGTCAATCACAAGCAAAAAAATATTAAAAACCAATTCCAAAAAAATAATAATTTT
TTTGTTTGCTTTGATCAACGTAACTCTAATTGCATCGATTTTACTCTTTTAAAATTTTCA
TGTTAAATCAAAACAATACGTAAAAGAAAGCCGCAAAATTGAAGCAATTTAAATTACGAA
CACCAAATTAGCAAGGGACAAATGACAACAATCTGGTATTATCTTCTTCTTTTTTTTTCC
TCGCGAGATGTGAAAAAAAAAATTATAGAAATAACCAACTTTTCATAATTGTTTCACATC
TACTGATTGGAAAAATGTGAAGAGTAAGTGATTTTGGTGATCAAAATTTTCGATCATGGT
AACAAGTTTTTTTGTTTTTGTTTGTTATTTGAATAGAATAGATAGATGGGGAGAAATGAG
ACTTACATGTTCTGCGACTATATGGTCAAT
>TeaL_48309
TTCCAGAGTCTCCCAGATGGTTGGTAAGAACTAAAAAAAAATTGAATTATTATGATGGTA
TTGTTATGGAGAATACAGAGAAAGGCAAAGATTGATAATGATCCTAACATGAAAACAGGC
AAAGATAGGACATCAGACAGATTTTGAAGCTGCACTACAGAGACTCCGTGGCAAGGATGC
TGATATATCTGAGGAGGCAGCTGAGATCCAAGTTCATACTTCTAAACTCTAAAACTTCAG
TCTTCATTGAAAATGTTTCCGAGAATTTGGAAAATGATAAGCAGGGTTATGTCATTGCTT
GACAGGATTACATAGAAACCCTTCAGCGGCTCCCAAAGGCCAAACTGCTGGATTTGTTTC
AAAGAAGATACTTGCGCTCAGTCTTAATTGTAAATATATTTCTTTTTCTTGAACAATTAC
AAATCTTCATTCTTCATTGCCT
>TeaL_48310
GATCAAGGTTCTTATCTATTGATAAAAAGGTTCATTAAGCTCCCAAATGCATGGAGATTA
TATTGAGGATGTAACTACTGCTACTTTTTTTTTTTAAAATCTGTGGAAACTTGTAGTGGC
AATGAAGTGGTGTATAAGATCTTGAGAAAATGCTATCAGTGTTCTAAAAATATGGAGACT
TATATTGGCAATGTTATGAATATTTTGTTCTATGTCGGATCAAGTATCTGTAAATTTATG
CATAATCAATTCTGTAGTAAACTACTTATTTAAATAATGCAGGCACGATAGATTTTGAAA
AAAATAGATGCACAATTTACATTTCCTTGTGGATGAAATTGCTTTCCACATAGTGAGCAG
TTGATGATGCTGTTCATTATGTACCTATATATTTCCTTGTTAATCTCCAGTGTACCACAG
GTATCTGTCATCCAACCGGATTCT
>TeaL_48311
TCTGCATTCTCATCCAAAGTGCCAAAAAATTGTCTAACTAATACGAAGTGATCAAAATCT
GCTTAAACTAAGGGAAGAAACTATTATCAATCATAAGATAATCAAATGCTTTCATGACAC
AGTTTTGATCATTCAAGTACATGTATGCCAGCATAGACCATTCTGGTTCATGCCTTATTA
CGCTAAACTGAGATTATTTTACTTAAAATGTAATTTCACTGTTGCTCCCATTTTGTCCAA
GCATGCTCTTCTAATTAAAATAATCAATACCAAGAAAATATGAAAATTTCAGAAGATAAT
TGTAAAGATCCGGTACCTATGGTACCAATTCCAGCCAAAGCTATCCCCACCCAGTCAATA
ATATTCATCCTTTCCTTCAGGTAAAAATGCGAAAAGACAGAAAGAATAGCAAGTCCGCAG
CCAGAAACCGGTTGGATGACAGATAC
>TeaL_48312
CCTTTGTGATCTTAAAGAAGAAACAAGAAGATCCAATACTTCTAAAAATTTATGATTTGG
GATTTATGATTAACACAACCCTTGTACAAAATAGTTCATTTCACCACTGTACATTTAAGG
ACGAAACAAAAAAAACAAAAACAAAAACAAAAGAAAGGAGAAGGGAGAGGGAAGCTAGAA
GAATAATTATCACAAGTGAGAAAAATACCCACTCCATTTTTTTCAATAATGCTAGGATAA
GCACATTTATGTACCAAAAGTTGTTTACCATCCCATGAGTCACCATTGTATTATTCTAAT
TGGTCCCTTCACTCGTGTCTGTTACCAATGCAATAGTATGGTAAACAAAATATGGTTAGC
AAACGTAGTCATCATAACATTTTTTCCCTCCTGTGTACCCACTTTACATACTACTAACCA
AAAGTTGTTTACCATCCCATGTGTCACCATTGTATTATTCTAATTGGTTCTTTCACTCGT
GTCTGTTACCAATGC
>TeaL_48313
TCATTTGTTTCTCTTTTTTGGAATCCTTGGTTAAGGAAGTCCCTAAAATCTATATAAAGT
CATGTAATGCTTCTAATTCAATAGAGTTGATATTTTAGAGAATTTCAAGAGTTTTGAAAC
TTTCTTGCGGATTGTGTGACGTAATCAAACCCTAGGTGTGATGCCTACAGGATTCTAGAA
GTGATTCTATAACTATCTTCTTCTTCTCCTCCTTTCTTCCTTTCTTACAATTTCAGCACT
TGAACAGCCAAAACACTGTTCACGGATACTGTTCACACACCCAGAACAGCCCCAATAATC
AATCTTCCTTCTTATTACATTAAGACCTAACCTTAATTTTTCCATACACGTGTAGAAGCC
CTAAATTTCCCATTACATTTCAGCTTGAAACCACAATAAAA
>TeaL_48314
TGATATATATATACATGCGAAAGGAGATATTGATTATCAGATGGATCAGGGTGTTCATGA
CTGGATTCTTCTTCGGTGACGCCTTTGTTTTGGGGAGGGACAAATTTCTAGAGTTGAGTT
AGATTCGGAATTGGACTTAGAAGGTGAATTAAGTTTAGCAAGTCCATCATCTGAACTAGA
ACTAGTATCGAATACGGCTTCAGATAAGGCTTGAAGAATCTACTGTTGGAAATGATCATC
AAGTGCCTTCTCATTTAATTTTTGTTGGATTTTAGATCGGCATCGATTAGCATAATGCCC
TGTTTGTCCACATTTGTAACATTTTATTGCGGATTTATCTTTCCTGGATGAGGCTTTTTG
TTTGCCTTTAGATCGGTGGGCTCAAATCTGATGCTTCTCACTTTTCCCTTCTTTTTCATT
TATCTTTATAAGATCGAAAGAACATATCAAATATTCAAGAAAAAAGCTATAAGCAGTGGA
TTACAATCATTCAATTGGATAAACTTTTGGCCAATTATCATTCAATTCATAAGCAATTAT
TGCCTGTTGCAAGATTCCCACATGCAGTAGAATGCAGCAAGGAGGCAACAGCTAATTCTA
CCTCACCAGGTATCCCCTTCCTAAAGAAGACTGCCAACATTTTTGGAAT
>TeaL_48315
TATATCCTCTCTTATCAATTGTTACAATATACACAAAAAAAAATAAAAATAAAAAATCTA
TTTTTTCTAGAGAGAGATAATATATATATATATATATATATATATAGAGAGAGAGAGAGA
GAGAGAGAGAGCAGAGAGAACAACCAAATATTCAATTTTTGATCACAATCTAAACCTTAA
TTTGTCCCTCTATTAAAAGGCCATTTTTTAAGCCTTACAAAACCCTAATAAGTAATTATC
ATATAAACTTCTCCAACACATTAAGATCATAAGCCCACTACTACAACCATAAACTATATA
AAAATACGTAAATACATCAACATAAAACATAAAAATAAAAATAAAAATACTCCTAACAAA
AAATCTATTAATTCAATTAACAATTTGATGTGAATTTTGTATCAATTCCTTCTTGTTAGA
GAAACTCAGATAGAGAAGATATAGAGGGAGATACAGAAAGGAGAAAGAAATTAAGAGAGA
AAGATTGAGAAGAGAATAGAAAAGAATAGTTATTCCAAATACTCAATTTCTATTCACTAC
AAAATCCTAATTCTTCCTTCTCTAAGAGGCCATTTTATAAATTTTACAAAACCCTACCAA
AAAATAATTATCATATAAACTACCACTAACCATTATGGTAACCAGCTTAAGCTCCAAGAT
TCCATAACTAGAACCCCATTAAAATATGCAAATAAAATACAAAAATACAAAATATAACTA
AAAACCACTAAATAAAATTATAATGATTCCACTAACAACTTAATATGCATCTTGCACCAA
CTAGGCTGCATCATAGAACCATGATATGTTGTTGAAATTTTGTCTTGTGTGTATTGCCTT
TTAAAAATTTAAACGTATTTGTCAAATAATATTATGATTCCATTAATGGCCACCTAAGAA
GCATAGTCATGGACACATGACACGAGATGGATGCTAACATGAAAATTTTCACAAAAATGT
AGGACATGTGAGGAACACGTGAGATATATATAATTTTATGCCCTTGTTTGGGAAGTAGAC
TATTTTAGTAGGCTAAAATTTGTGTGTTTGGGAAGATGGTTAAATTTTTTTGTAGTTGGA
AGTGATGTTTGTAAGAGAAAAAGTAAAATGATTATGGATTTGATGTGATATTTTGTTTTA
TTAGCTATTTTAGCATATTTTGTCTTTTTGTGGATTTTAGTCCAAAAAAGTTAAAACCCA
ACTTGCCAAATAGAGCCTATATAATTTGTTATATGTCAAGTCTAAGGAAGGATCATACGT
ATAAATTTACATTATTTTTGCTTTATCATTGGATTTCAAGTTATGTTATTCAAAATTATA
ATGTGTTTCACGTATTGAAATGATAAATACATCAGTTCCCTAAGTGTCTAAAGTGTGTCT
AAGTCTTGAATTTTTTTAAAATTAGTGGGACATGTTCAGACGTATGCTCAACAAGTGCTA
GGAAATGTCCGACTAATGTCATGTCGGTATTCGAAACAATGTCGAACACAACACACTACC
TTCTTAGAAGTGTCTGTGCTTCTTAGATGCCCACAAAATGCTAAATCGTTCAAATATTTG
TTTACTACAAGGATTAATTAGAAGGTTAGAATATTGCTACGAGAAATTTGATGATAGAAA
TTGGATGGAATACATGTGGAGTAACCCATAAGATCATTGATTGATGAAATGTAGCCCAAA
ATTTGATTGGATTGGCTATGGC
>TeaL_48316
AAGTATTTGGCAAGTGAGTTTGAAATAAAAGACTTGGGACCCTGAAGTATTTTCTGGGTA
TTGAGATTGCCCGATCCAAGGATAGGATTTTTTATCTGTCAAAGGAAATACGTTCTTGAC
CTATTGAAGGAAATTGGGATGTTTGGAAGCAAAGCCTGTGACACACCATTAGAACCAAGT
TAGAAACTTGGTGATGATAGTGGGGAGTTGCTGTTGATAGGGGGAGATATCAGAGACTTG
TGGATAAGCTCATTTATCTATCTTATTCTTGTCCCGACATTGCTGCTGTTGTCAGCATAG
TTAGCCAATTGATG
>TeaL_48317
GCTCTTCTTGTGGATTGCATCATTCTCCCCCGGTTGAAAAAAACTCGACCTCGAGTTTTA
AAGTACTGAAGTTATCCACAAGCTCTGCAATTGCATACATGACTTCATATTAAAATCTTC
AAGGTGATGTTGTTCTTTCTTATTTAGTGGAGGTAGTAATGAAAGCAAAGACACATTTCC
AAATCCGAAAGAATTTTTCTGGAATGACTAAATCAATAGAAAACGAATACTTTAATTGAT
CTATGTCTTGGGTTGCAAAATTCTGCCTATTCATTTCATTATCTTTTGGCTTTGCAATTC
CTTGTTCATGCTTGATTTGAATATATCAATTCATAGCAGCAATCATGAATTCCATATTCT
TAACCTTTTCTTCAACCAAAACATCATCATGTAATTCAATCTTGCAATCCTTTTGTGACT
GGCACATGCTGGACATTATTCATGGGTAGAGAGGCTCATTAGTGGACTTTGTTGGCGTCA
AATTAGAAAATTCAAGCTACACATTGGTGACCTTTGAAGGCATATTTTGCTTTGCTTTTG
AATCATCAGTAAGAGCCTCGCTGTCCTTCAAAATCTGGTCATCTTTCACATTAGGAAAAT
TTTGAACTTATTCATTGGCTTGCAACTTCAATTGTGCAGGGATTTCATCCCTAAGAACAA
TATTAGGCTTTGGTGCATCTTGTTGTGGCTTTTCAGCATCTTTTTGTGGCAATTTAGCCC
TTTCTTAAGGAGTTTTGTTGGTTTCTTTTGCTGAACAGTCTTCGCACTATGCATAGGCTT
CAAAACTGTAAATTTCTCCTTAAATTTTGCAAAAACTCAAATTGTATAGCTATTTCAATA
GCATCTTCGAGATCT
>TeaL_48318
ATTCTTTTCTGCTCTTAGTACTGTTTCAGACAGATGGTATCAAGTTAGTCTACCGCCACA
AATTTTAATCCTCCAGAGAGTTCAAGATGTCTTATTTCCCAAAGAGGACAGCCTTAGAAG
TTTTCTTATCAAGCCTTTCAGTCCTAAAAGGTGTCTAATTAGTTCACTTCAGATGACACA
TGGCAACACAGCTAATCAATCAACTTCAAGGTTTCTATTCAAAATGATGACATAACAGCA
ATGTAAGCTCATTTGGAATAGCCGGCAAGAAAATATGATTTGGAGAACATATTCATTCGT
TGTAGTGCCTTTTACTTGTAGAACCCCATTTGAAAGACAATAAGTATAGATGAACATAGC
CAATGAGTAATAATAGTTTAGCAATATCTTCATAGACCACGAACAAGCATACGAGCACGT
GCACACACATACAGCCAGAAAGAAAATGAGATGCTATGCAAGGGATTTGAAGAATAAACT
GAAGTAATACTTACAAGTATGTTGTAGCATACAAATTACACTGCCAGCACATACTATCAA
AAAACTTGATAGCTCGTCACATTCTATGCCTTTTCATGACAATTCTTTCCATTTTAATCC
CATTACTATCAACTTTAAAAGACTCTCAAACCCCTACTACTTTCCCTTCAGCAAAGCTAA
TTATAGAGACCAAGACACCTCCCAAAGCTAAGGCTCTAATTTAGCCAGCAACTCTTTAGC
AAGTTGATACCAATGAGATGATGCTTTGAGCTAATGCTCTTAGACTAGACTCTTGTGGTT
TACTTATCAGGAAAAATGAAACTTCCAACCAATCTTTTGCACATTGCCCTGTTTCTCATG
CTCCAAGTCTTAAGACTAGTAGTTGGGTGAGCCCTCTGTAATTCAAGCTATACTTGAGAG
CACTTCTGAAGAAAAATGGAGAGAGCCAAAACTATGTGGAGCTCTGCAATCATGGATTGA
GGTTGTTTGGATCAAAAGAAATTCAATTCTTCAAATTCAATAGAAAAACATTGGGTTCAA
ATGTCTGCCTTTGAATGTAAAGGTCCTTCAATCTTGCAAAATCGAAAATTTTCAATTCTT
AGCATCACTTTGTATTTTCATTCAATTAAGTATTTTATATTGGAGCAACTGGTGGCAATG
AACCTCCCACGATTGCAACTTAAATCTGCCCCCATTGTAGACTTCCCATCCAACTGATAA
GATGAAGATTAACAATGAAGATTCCACCCTCAGTAACTCAGTAGTTAGGCAATGGGGGTA
CCATCAGGAATGATGTCAAGAACACTAGTTTATGTTTTTTAGACTGGCAAG
>TeaL_48319
TTCGTGCTCTGAGGCTTCTATTGTATGTTTCATATTATAAATATATAAGGGAGCGATGGT
CTTATCATTCGCTAAGTTTGATTTCTCTTAAAATAAACATGGTATCAGAGCCACATTTAT
CATCCACCCTTACTCAACCACCATAGTACCACCACGCTACACCGCTGAACCACCACACAC
CACCGAGCCACCCAGACCCATCCAATAGCCACCAAGACCAGCCGACAGCCACCCAGGCCC
AACCGACACCACCAGAGCCTATTTTTGCTCTTCTGTAGCCTCGTCTAGGGCTCACAACTT
GGACAGGACAATTTCGGCACCTCCCTTGATGCATGATTAGGGTTTTCATAGCCTTTTTTT
GTTCCAATCTATGTTTTGATTGACCCATCTGGTTCTTTGTTTCTCCCTTGCTACAAGTCT
TCACTTTATTACTGAGAGTATTTCAATCCCTGTTTTGATTGATTGTACCTTCTCACTATT
TTTTGTTTAATT
>TeaL_48320
TAAAATGGACATTTCACCAAATAATCCCATGGGATACCAATCCCATGGTTTCTATCTCAC
ACCCCCCATGGGATAGGATAGTCCCATATTTGTGGGACTAATAGTCCGGGGGGACTATTA
GTCCATAGCAAAATTTTACAAACAAACAATGGGTGGCACTAATAGTCCAATCCCACACTC
TTATCCCTCAAAACAAACATGCTCTTAGTGTTATTGCATGACATATGCATGTTTTTATTC
CATGTTTGAGTGCTTTAAGTTGAATTAGTCTCTTTGATATTTGTGATGCTTTGTAGTATG
CCTTGATATGAAATGAGTTGAAGTTTAGAGGTCTAAGATTGAGAAAATTCTCATTTGAAC
AAGGTATGCTCATGTGTACTCTTAAATTCTTAATTAAGGTGTTTAATTGTATTGATCTAA
TTGACATATTCATGATTTTATGTTTTTATCTCCTATTGCATTTGAGGAAAGTGTTATGTT
GGGTCGTTGAGAACTTTTTGGAAAATGTTGAGAATTGGGATAAATACTTTGGTAAATTCG
ATTAAGGGGTATAGATATGATTGTGAGAATTAAGTTGGCTTGTGGTTCTCAGTGAAAGTC
TGAAAAATCACGCAGTGTAGGATCCAATTTCCTTCCAGTTAGTAGTCGGTAAAGTAGAGT
ATTTGGTAGTTCTTTCATAGACTATTGGCAGACACGTACTTGGGGATTTTCAGTGTTGTA
TTTACCACCCAAATGGTTTGGATGAAATGAAGAATTTGCATTGGTTGTGTTTTGGAAAGT
GCATGGCATGTCATTGCATTTCATGATCATGATTATGTTAAAATTCATGCACTTTGTTAA
GATTATCTCTGTTGGGCTTTATGCT
>TeaL_48321
ATATTCACTAAAAACAAAAAAAAATACGAAAAAAAAAAACACAAATTTCAGAAAACTGAA
TTAAAAAAATTGAAGCCAAACATATTTAAATACAAACATACCAAGCTACCTGTACACATG
CTTCATAAGTTATTCGGGAGCAGCAATTTAACAAATGTTCCAACTTCCATCATTACAACA
TAATTTCTTTTCCTTTCTCACTAGTGAAATTCTTATCTTCAAGAAACAAAAGGCCTAAAC
TTACTCCATTGCAAGAGACAGATCCAACCATTATACAATCACTTTTAAAAAGGCAGATTT
ATGGGTAGGTCCTGGGTAGACTTATTGTCTAATAAGTTCAATGATAATTAATGATATTTT
TCATCAGCCATTATTAAAAAACCGTAACTAATTATTAATTTTCAGCAACAGTTTGAAAAT
TGTCACAAAAAAGTCACTAATTATAGTTTT
>TeaL_48322
GTTTCTTTCATTATTAATATCTTTATTTCCATTAACTTTTATGGATTTTAATTCATATTA
GTTTGATTCCATTAATTTCATAATTACACGCTTATTTGGTTTTGATTTATATTTGCTGTT
ACGTTTTTTATTTTTTTAAAACTAGAAACAAAATTTTATTTGATATATTATTTTCTTCTA
AAAGAAATTTAATTCTAATTTTTAACAAAATTTCACTCTCTCCCCTCTTCGCCACTACCA
CCCACCATCAACAACCTTCAAACACCTTATGGTGAGTTTTTGGCAACCAACCAATTCTAA
CGTTATCCTGACAACACTTTGGCACCAATTCGGACGGTCACCTCTAGTCACGCCGCACCA
CCGTTTACAACATCCATCCATTCCCACTGTTGACCACACTCCTACAATTTACTAGGCCTT
ATTTGTTTGTCTTAATTTGTTCTCAATATCTAATTTTTTTTAC
>TeaL_48323
AGCAAGATGCAAGAAGTTTGTTTTAAAACTATCCACATTGTTGCTACTCCATTCCGTGAG
GCTTCCATGTCAATATAAAAGCCTCATCCTAATGAATGCTATCCCACATCAGCAATGCAC
TAAAGCTTAAAAGCCTTTGGTTCTATTAAAAGATGGCACACACTCTTGTCTTCCAACATG
GATGAGCTTTCTCATGTGAAGGGAGCTTGTGCCATATGCTGTAGGTCCCATCAGTGTAAA
ACTCACGAATTTGACCGTATAAATTCACGGATTTGACCCATTTTTGCATCAAAGACTTGC
ACTTCAATAACAAGAAGCAATTGTCATTGCTTTCTCAACAAAACATATTAGACCAGCCAG
TCTGGTGGCCGAATCAACAGAACAATGTGATTTATGCTTCATAGATTATCAAATTAAACT
TCAAACATATTCCTTGGTCCAAAAAACAAAAACTTAAAAAGAAAAAAGATAAGGGGTGCG
TGCATGTGTGTGAGAGAGAGGAGGCGTGCAGGAGAATGAAGGGCATCCAAAGCACAATCT
TATGTTGGGTGGAACTGAAACTGAACTTACTCTCTAGTTTCCCTATCAAAATGAATAACT
TTAACAACGAACCACTCATCTTTCTCAGCATTTTCTTGTGTGACCCTAGCTGCTACTTGT
TCACCCATCAGACTAGCAAGAGCATCCAGGTCGTT
>TeaL_48324
AAAATTTGGAAATGTATCCACAGGTTTGTGTTCTTTGCCTTTATTTTTTCTTGCTATACA
GAATTATACGGAGTACAAATTTTCCATTTTTAGCTGTACTCATTTTATCTTATTGTCTTT
TCCTATTTTGTAAAGTTTGGTTCGAAAATTTGGAAATGTATCCACAGGATGAAGCTGATG
TATTTTCTGTTATATTTAATATTGGTCGATGTCATGGGAATTTTGCAGTTGACATTACTG
AGAGGGTTTCGGACGAGGTTAGTATGACGATAGATGCTATGGCTGGATCTACTAGTTTGA
TAGATGAATACTGGTTCTTTCTTCTTCTTATTCCTTTTTTTTATTTATTTATATTTTTTT
ATAATGAACATGCATTCTTTCATTTACTAATAGCACCAATGTTGTTTACGTCAATGGGCT
TCAATTCATTCAATGGGTCTATTTATCTGGTGTTCATCTTACATCCACCTAGTAGGGATC
CAGCTAAATTTTCAAAAGGATGTCATCCATGGGTCATCATTAAATACGAAAGCTTTTCTA
TACGTAGGTGTAATTGCTCCTTGATATTTGATTTAACACCTAATTACATGCTCAGACAAA
AGATTTTAATCATATTGTTGTTGGTTTCTTAGAGATGAGGCTGGGCTAACAGGTGTATTC
AACTTAAAATAATCCAAATAATTTGTGAGCGCACATGGGTCTAGGAGTGAGGTTCTATTC
GTGTTTTTATGTGCAAAACTCGATATCAGAGCTTGTATTGTCTGTTTGAATTACAAGGGA
AAATCCAAGACCTTATGTATGTGTGTGTGTGTGTCCCCTTTTGTATCAGATTATGACACT
AGTTCTCATCAGATCAATTGACATGATTTTTCTGGTCTACTTTTGGATATACTTCAGATT
GAGCCTTCCTTTGGTGGCA
>TeaL_48325
GGAAAGAATAAAAAAAAAAATCCATCTCCTCTATAGATGCATTGGACATAGGTAATGAAA
GCAAATATGAAGTAAATTTTCAAGAAAAATAATTTGGAGAATGAAAAAATGGCTTTTCAG
ATATCCAGTGTATTAAAGAGGGAAGTGTGAGGATAGGCATAAAGATATTCATATAGAGGT
CAGCGAGCCAGTGCACAAAGATCTCATTTACAGCAGAGCTGGGAGAGGTAACACCTTTTT
TGTGTGTGTGTGTGGAGAGAGGCTGATTCCCATGTTTCGAACCCGTGCCACAGATAGCAG
ATTGTACTTACCATCACTCCAAGTCATGACCTTTGTGTAGGGATCTTCATATGCTTATGG
TTTTAAAACTCAACAAAGTTATCACAATTCCTCAAGGTTAATAATTTGTGAGTTCCTTTC
ACAAACTGAACTCTAACACATGAG
>TeaL_48326
GTTCCTTTCTGCCACTGCCAATCTTCTTCCTCGCGATAAGGTCCTGAAAAAGACAATGAT
CAGGAAAAAAACGTTACGCTACAATTCAAATCACGAGTAATACGACTCAAAGATAAAAGA
TTAACACTAAAATTGAGAACATGGAGTACAGAGGATAAAAAAAGGGAAGAAGTGACATGA
ATTAAACCTTTTCCTGACACAGATGAAATAGTACCATAAGCAATACACACTTTTTCCTGA
CCTGAGAAGGGGTTATAATCTGAAAACAAATTAGAAAAACCAGACATATGGTCTGAAGCA
CCAGAATTAATAATCCATGGCACGGTAGTATGAGATAGCAATGCACATGTGGAGGAAGCT
AAGTTACCTGAATTGGCAAAGGAAGAAGAGGATGCACTTGTGGCAGAAGTAAAGGCTCGA
CGGTCTAGCAAGTGG
>TeaL_48327
GCTTCTTAAAGTTAGGGTGAGGAGAGTATTGATCACTTTTGTTTTTGCATTGTCCTGTAA
TAATGAGTTCATTATGGAAATTATTTCAGTCAGCAATGATTGATTGGGAGGTTCAATTTT
ATTGTGTCCAATTGCTTATGATTGATTTCAAGGGTTTTGACTCGAATATGAACACTTGAG
CCCTTTGGGTTGTGTAAGTTGTGTGGCATTGTGGATAATCTGGCTAGAGAGGAATGCAAG
ATTTTTTGAAGATAAATTAAAAGATATTGGGAGTTTGTGTGATAAATATGCTTTGGTGTC
ATTACCCTTTAAAGGAATTTTTTTGCCCCTAAATTAGAAGAGATTTCTTTGCCCTTGATT
AGTAGTGATTGGATAGCAGTCTGTCAATTGTAATTTTGGTTAAGTTTTCTTTCTTCTGAT
TTGGTGGACTTCTTGTCCTCTTTTCTTCTCTTTGTTTAATAAAATTTCTCTATTAATGAT
AA
>TeaL_48328
ACTTGCAAGACTGAAGTAGGAGTGGTGTAATTCGAAGGTTGAAACAGCATCTTGATCAAG
GTGAGGACGCCGACCTTCTTCGCTATACTTGTTAATTACAAGCTTTATGGTATCTTCCAC
ATTTGCTCCCAATTTGACCAGAGTCCGGATCGGACCAGGACTTCCTTCAACGGTCACATT
AACCACCACCTTGGCATCCTTGCTGTACCCTGCACTCCTAAACTCTCCAAAAATTAACAT
TTGGGTTGTGTTCAAGGTTCTAAATCGCGGTATCGGGTAACGTAACGGTATCGATCGCGG
AGTATCGGTATCGGTAGTATCGATCGGTACGTATCGGGAATCGGGTGTCGCGGTGGTGAA
ATTTTAAAAATCATTTCAAAGGTTTTTCAACTTTTTCTTTCCCGTACCGGTCCGAACCGG
TGAGTATCGGCCCGTCGCGGCTTGTGTAACGGCTTGTGTAACGCTTACAGGCCGATACGT
ACCGGGACTCGGCCGATACTCCTGCGATTTTTAATCTCAGTGGTATATCGGCCTGTATCC
GTCGCGGCACCCCATTTTTCCGATACGTATCGGCCGATACGTAGCGTATCGGCCGATATT
TAGAACTATGGTTGTGTTTGGATGACTGGCAAG
>TeaL_48329
TGATAATATACATGGGACAGAAGATTTCAAAACTTGCACATACATAAGCGTGTCGGTCGA
AGGACATCAATATTTACAAAACATTTACAAAAGTGTAATTCCCAGGACCCGACTTTGCAA
AACAGACAGAGACTAGCATAAGTGCAAAAACAGCCATGTAACTAGACTTCGATCGGAACC
TCCTCGGGAGGTACAACGGTTGGCTGACAAAAATAGAAATGAAGGCCGTCAACTCTGGCC
CTGATCACGCGCCGGCTCACCTCAAATATGAAGCAAAGCAAATCCGAAAATGCAAATA
>TeaL_48330
GAAATCACTCAGCTTTTAACACTTACCAATTTCAGGTAAATGATTTTTTTGTCGTTACAT
AGAAGGTACATTAATGCGCTGGTGAAGTTTAAAACTGGGAAGTCATTTTTTCATATCCTC
TGTTTTGTCAATGAGAAGATGCGAGAAAAGAAAATAAAGTGAGATTTTGAATCGTCAGAT
TGTCATTATTTAGGAAACGACAAAACAAAAGCCCCACCCACTTCATTGAGCCTAACAAAA
TTGGTTGACTTAGTTGGTATTAATTCTTCATTTTAACATTGCATTTTTAATTTCTAGTCA
AGTTTTTATATTCGAGAACCAAATGAAGCCTTTATATTCTCCCTCATTTATTATTGTTGA
TTTGAAACATTTAAAGTCCTGAGAATT
>TeaL_48331
AAAAGAAAAGAGCGTAAGAAAAAGTAAGTTTTTGTTACACACTATCTCTCTTTCTCTCAT
TTTCCATTTTGCAAGCTTGATTTGTGTGAAATCATTATGGTGAATAGTTTATACTGTTTC
ACAAAATTTACATTTATCTTTTATTAGTAATGACTGATGTTTTAACAGAAACAATTATTA
GGGACACTAGGGAGTGACCTTGATAAAGATGTACACGCTTCCAAATGAGTACAATGTTAT
CAAATCTGTTTGAGTTTTATCTCATTTTTTATCTTTGGGTTTCTGATGGGTCTATAATTT
TGCGCTCATATATGCGAAACAGTAGGGGATTGATCTTGATAAAGATGTAGACACTTCCAA
ATGAGTACAATATTTGGTATAAAATCTGTTTCAGTTTTACCTCATTTTTGAACTTTGGGT
TTCTGATGGATCTATAATTTTGCCCTCATTTTGTGAGTTACTTTTTCTTGTTCATTGAAA
ACTTGTGTATCAATCTGGTGATCTAGTGTATTAAGTAACTATATTGATCATTCCTGTCTC
TACTTTACTTAATTCTCATTTCCTGGAGCTTATTCTCTTCCAATGCAGTTCACCTTTGAA
CATTTAGATGATTTAACTTTAATTATATGTAGGCGTTTAGAAGCAATGAAAAAGAA
>TeaL_48332
CATCCCCAAACAACTATACATATATATATATATATATACACTCAAAAGATTTTGCAATCC
CCTTCTTTTTCCAAATCTTGTCATTTAGCATGTGTAAAAATTTGTGTTATGCCTTATGCG
TAAATTTTTATGTTAAAGACAAATATAAACTAGTAATCCTATACAAACTAACAAATCTTA
CAATATGTTTCTTACAAAAACTTGGTAGAACTAAGCTACTTTAAAAGACAAGAATGAAAT
AGATTCAGTTCTACCACCTTCAACTATTTTCTTTAATTTTTTTTCTCCACAGAAACCAAA
CACAAACAACAGATCTATAGCTGTATCATAAAAACGGATAATCAAATAATCAGATGAACC
AAAAAAAAAAAAAAAAAAAAGGGAAAAGAATTAAAAACATAATGAAAAAATAAAAAACAA
TAAAATGGTTTTAAAAAAAATAATAAAAAAAAAAAAAAAAAAAAGATTGGAAAA
>TeaL_48333
CACGGAAAAAGGACAGTAATAAAACCAACTACATTTATGTAGAGGAAAAATATAAAATCG
TCCAAGCAACACTTTTAATGCTGGAGAGAATGAAACCCGGATTATGGTACAACATGAATA
AAGAATGCGACAAAAATTCCTCGGCCTACAAAATTAGCAGCAGAGGAACACATTCTTGAT
AATACCATGGAAATAAAACATGAAACCAAAAAAAAAAAAAATTACAATGTATAAAAACAA
AGCTGCAGGGCCAAGCAAGTACAAACCATTTTGGATATCGTCCTGTAAAAGTTAGAGAAC
CTGCAGCAGCTCCATAGATCCAAAGCTCTTGCCCTCGCAACACAGAAAACAAAAGAAAAA
CGTATCAACTCCCCATGAGATGGAAAAAGAAAAACATTTCCACCATAATAAGGCATATTA
TTTCTGTCAGCATCCGCTATATGAACACCTCTCCTTTTGGTTTGCACTTATTGCTATAAA
TGGGGAAAATTCAATTCCCAGGAAAAAGGTATTTCTCAAAGATTCCTGAATGAAGAGTGC
CTCCACCTCTCAAGCTTCAGCCTCCGGTTATTTTCACCATTTATAGGCTTCAACAATCGC
TCTACTTCAATTTCAGATTTGAGCAATGATTGCAGCCTCTTTAAATGTCCACTACACTGC
TTATGTTCAGAAGGAAGATTGCTTCTCTGTTCATCTGGCTTAACGCGTCTCTGATAGGGA
GAGTCCCACTTTGCTTGCAAATAAGCAAGGGACCGCCATGGAGGAAGAGGCATCGAGTTC
TGCTTTAGAGAAGATCTAGAAGCTTCCACCATAACTTGAAGGAACTGTCTCAGCTTCGTC
AATGAGCCCACATAAACAACAGGGAGAGAGTTGAGTATTCTATCGTAGGAGTCGACAGCT
CTAGCTATTTCAAAGTGGCTTTGAAAATCGATTGTAATTGACTACATCAATATATTCATG
GTCCCCTCCAGGGACCTTCCCACTACCCTGCCACTTAGATGCACACACAGCAGCGTCATA
ACCAGAAAGCCTCAAAAGCTTCACCAGAGAAAACCTGATGCAGCTGGCATTACACGGCCC
TGGCTTGACAAGGTGAACGTCGGTTTCAATGATAGATAGCAAAAGAGAATTAACCACCGA
CAGCAAATTGCTCTCATACTGATC
>TeaL_48334
CCCGTGGAGACCCACCACGGGTCCCGTTTTGATAATCTGAACCATTCAATGTGTAGAACT
CGTCGAGTACTATATGCTTAAAAAAAATCACGTTGATTGGATATCGATAGCTATGTGATC
AAAACAGATTTTTGTCAACCGTTAATTTATTCACCGTCCATTTTTTTTATACAAAACTGA
TTTGATCACATAACTATCGATATCCGATTAACGTGATTTTTTACAGGCATATAGTACTCG
ACGAGTTCTACACATTAAACGGTTCAGATTATCAAAACGGGACCCGTGATGGGCCCCCAC
AGGCCCAACAGCACGGTCCAGTCCGATTAAGGACTGGACAGAAGCCAAGCCCTTATTTAT
ATAATAGTAATGTTTGATCCAAATCGACCAATAGTTAATTTAATGAAATTAAAATTTAAC
GATTGTAATTATTTACCTAAAAAACAAAAATAACACTGCTTAATGGAGATGGTGTTAAAA
GGAATTAATTAGCAGAGTTGAGTGAGCTTACCGTGGATGAGAGAGAAGAGACT
>TeaL_48335
GATTCTTTATTAGCTCGAAAGAGTAAGTGCAAACATCTTATTGATTGCTTTATATTTTCT
GTACTCCCTTTGAAGTTTCTTGCATGTATATTTCTTGGAATATGCATGCAGCTTGGCTAG
AAATCACTGTTTCAGACCACGGTTGGGATAGGCTTTCTTGAGTTGAGTCATATTGTTTCG
GGCATTGGTGAGATTTTTGGCTCACTCCATAGAATCGAATTCATTGTTCAATCTTCAAAG
GTGAACTGCATCATTCTTTCCCTCCTTTATTCTCTTCCTCAATCTTCATCTCTTTCTCAC
TCTGTGTATATAAAATTATAAATACATGTGTGTTCCTTGAATAACTGCTTATTACTGGGA
ATATCAACTTATTTTTTATTAAATAATAATAATCCAGTTACATGAATATGAAATGCACAT
TTTATTTTTTGGAATTCTTTGTTCTTGTGAGGTTTTGGTTAGGGAGAGAGGAAGATGTAC
TCGAATTGTAGTGATGTTTTCCTAAATTACGGCAATATTTGAACGTCTATTGCGCAGCAT
CTAGTTTGTTTTTTTAGCCTATTCGATTCAACATGGTTTATTTTGTTTCATTTGGACTGC
AAAAAATTGGTATTTAGGCCCCACGTATAAAAATTAACAAGAAAGAAGCACATATACAGC
AAAACAAGGCTTAAAATTAGATTGGTAGGATTGGTCCTAGAGTGAGATTCCATGATCCAA
TAAGATTCAACTATCAGGATTGGAAGATCCAACTCATTATTTTATTTTTCATTGTATTGT
TCATGGATCTTTATATATACTATTACTCGAAAGAGTCAACATGAAGTTCTTGCCTCAGGC
CCTATTGAGGACCTGATAGCTCATCGGGAGCATAGGTACCGCATCTCTGGATC
>TeaL_48336
TTTATGCTTCTCGTGTCTAACTCGCATCACAGAACTTAACAAGACTTAGACTTGTAAGAC
TTTCATGATGGGGTACGTAAGACAATCTGCGATCATGTTAAAGCATGCAATTTGAAGCCA
ACTTAATAAAAGTCTAGATGTGCGCATTCCTAGAATTCTACAACAAATATCCCAGGTAAC
AATGCTGTTTACATGTTTTCTTTTTCATTTTTATTTTCCTCCCTAGTAAATTGCTACTAG
ACAGACCTCTTTGAAGGAAGTAAATCTAGATCCTAAAAAGATTATAAAATGCAAACACAA
TCATTTTTTCCCTGGAATGTGTCTTTGCATTTGTACCAATATCAATTACTAATTTTATGT
ATGTTTCGTAGCAATTTGTTAGGTGCGTCAGCGTAATGAAAAAAAACGAAAGAACTTAAC
AGTGATTTAGAACGAATGCATTATAAAATCAATT
>TeaL_48337
ACAATGAAGATCAATGAAGACTAGAAAACATGGTTTCGGTCCTTAAAAATGTCCAAAAAA
CAGTTCATAATGTTAAATTAGAAAAGCAAAAAAAATGAAGACTTTAGATTTAGATGGTAG
ATAGGTAACAAAGCAACAAAAGTGAATGCATCGCCACTCACATTCTCATCTTATTGAGGT
ATCATTTAACAGACTCCAACACTACTACGCTTAGACAAACTCTGTGATGACCAAACTACT
ACGCTTAGACAACTCTCTCTCTCTCTCTCTCACACACACACACACACATACGACTTTGAA
GTGCTAAGAATCACTAATGGCAACATTAAACTAAGTGCTAATTAACCAAACCAAACCCTA
AGGATCCCAAGTGTATTCAGGCCTTTTCTTCTTCAAGGAACTCATTGGGAAGTGATTCTT
GTTTAGGTAATAATGTCTTTGGCAGATTGAATGCTATGATATTGGTTTCTTATCCAAACA
AGAAAAAGTGTTCAAATTGTATAGATTATGGTGTTGCAGAAGTATCTGCCTTTAACTGAC
TGAGCTTCCACCCAAA
>TeaL_48338
GGAGTGCTGAGAGAGCTGCTGCTTCCTCTCATGGCCTATCAAGCTGTGTCTGATCCAATG
CTTCTAAGAGGATTCCTTCATGGAATTGCATTGCTTGGGAGAACTCAACAGGGTCCCTTG
AGGAATACTTCATTGCGGATGTTGCCACCTCGCTGCATCAAGGAATTGCAGGGTCCACAG
GAGGTCACACTGGCTGGAACTTCGCAGAGCCACCTTCACACACATGATGGTAGTGATATT
AGATCTGAAAGTGTTGATCTCAATTCTTGGACAAGATCTGGTGGTCATTTGATGAGGACA
ACTTCAGCAGATAAGATCATTGAATTTGCTCAAAATTTGGACGTTGATAGCAAATTGAGC
AAAGGAATGATGGGTCACCACAATAATTTTGTGATTCAGATGGTAGGCAAGGATCCATAC
TATCAAGTTTTGAAGGTAGCAACACCTGATAGAAGTTCAGACATGGAGTTTAACCAGAGG
GATGTCAACAACACAGTTCCTGTGAACAATTCTAGCATTATGGTTGTCGCTGCCTGAAAG
TATACGTAATGGGATCGTTTTCGATGTTGTGAAAAGGATTACTTGACCCCAACAAATAGG
AGTCCTGATTCAGAAAACAACAGCCCAAGGCAGATTTCAGTTGCTGAATATATGCAACTT
GACTGTCCAGAAAAGGAAATTGATGCGAGCTCAGAATCTGAATGTGACAACAACGATGTT
AGCACAGAAAATTGTTTTGATGAAGCAGATTCTGGTTCTCACCCCAAAGGATTGTTCTGG
TTTGGGTGGTGAGATTTGAGGTTGGTTTGTGCTTGGTCATTTTGCATGGTGCAACTGGAA
GGATTGGATTCAATGCCGAAGACGAAACTGAAGTGTGTTACTAGTAGCAGAAGATTGGGG
AATTCTGACTTCACAACAGAAATTGAATTGACAGCAATCAGGACAACAAAAGACATGACA
TGGAAGTGTCGCCATATGAGTGAGTAATATCACCATCAAAGCAACTGTATGTCAGCTTAT
GCCAGCTTTATCAAATAATTCTTGAAACACTACCAAATCCAAAAGCATTGACGGAGTAGT
ATCACCATATATTATCCTCGATAAAGGCTCAGTACTTGTTCAGTTCCCCTTGTTTTCTGG
TGCTTTAACCAAATGAAAATTCACCATCGGCCATCAAGAATAAAGTTTGTGTTTGTGGCA
TGGAGTGGGATATGATAATAAGGAAAGGGGGAGATGTGATAAGAAAAAGTGAATTTGAGA
GATGTGATAAGAAAAAGTGAATTTGAGTAGGGATTTAGAAAGGAAAAAAAAAAAAAAATG
TTTAAAGGATATTTAATATTTTTTTATTTTTTATAATTTTATTTTTTTTTAAATTTAATT
TTT
>TeaL_48339
TGGCTTGTCAACCTAGCGGCATGTGAGCTTCTTGTTCATCCCTTGACAAGAGTTTCCAAA
TATACTGTTTCATATTTGGATTTTGAATTTATGGAAGGAAAAGTAAAGGGAAGGGAAAAG
TGATTTTTTATTTTTCCCCCTCCTCCACCTAAGCATCATAGACATGGACACGCAACACGA
CACAAACATGCTAACATGTCAATTTTTAAAGAAATGTAGGACATGACTCGGCTTGGGACA
CATTAAAATTTATATTTTTACAAATTTATTATATGTCATATATATATGAATTTGTTTAAA
GATAATAAAAATATGATCAAAACATATTTAAAGTGTCAGTGGAGTCTGACACGACATGCC
TCCACAGAAGTGTGTGCTTCTTAGTTCTCCACAAATTCCTGGCAAACCCAAAATTCAAAC
ATAGCCTTACTGTGTCGAACCTTGTAGCATCAAATACAACAATTTGTAGTAATACTTGAA
CAAATGCTTATACATTGTTGTTCTTTGGATAACAAATCAGGTCAGTGTACTCTGTTGGCT
GTGG
>TeaL_48340
AAACGAGTTAACAAATAGAAATAACAGGTATAAATAAATGTATTAATTATTAGTTCAATT
GAATGCATTGAGGTTCGATCAGAGAGACCCTCTTCTGCTCAGACATGCCTCCAGCTGAGA
CCTTGCCACCCTGAAACAAATATGGTTACATCAACCATCAAGAATCTCAGAAACCCCACT
CTGTTCAGGGTGATGATGGTTTTTTAGGATAACATCATGTAAGATTTACGTTTTTGGAGA
TATAATATTTAAACCCCTTTTAGGGTTTAAAGGCAGAAAACTGACTTTTGCCTTTCTCTG
AGAATCTGGTTTTGCCTCATGAAACTGTTCATGTTAATAATTAGGAGTTGGAAGCCCATT
TTTTCAGTGATCACTCACTGAATTGATGCTAAAATCCTAGAGCCCTTTGTTCCTCATGCC
AAAAAAATTCTTGCATTTTGCTTGTCTCAGAGTAACATCTCTTGCAGGTTTCCTTAAATC
TTGTCAAAATATAATAGGTTTTTAATTTCTTTCATTGTCTTCGATGTCAGAAAAGAACTG
GCTTCCCTCGAGGCTCTTTCTCTGCTTAATAACCATTTCAATCGCTCTTTTGATGATCTC
TTCATTATTCCTTCTTCAATTCAGTGACAATTCTTTCATACCCACCTCAGTTCTTAAGCT
AATTCTTGTTAATAACACATCAGATTACTTCCAACCTAGTGTTGGCAGTGAAAAAGTCGA
AGCTCCTTTCACCCCTTCTGTGGCTTCCCCAATTTATAGTAACCCACCTGTGAGAATCCA
AGAGGTGCCTTGTCCGAGTTCTGAACCCAGCAACAAATTGAGTGCTGTAGGACTAGAAAA
AGAGAAGATCTGTGATACAAATCATGCTGTCCTTCAGGTGTATATGTATGACTTGCCTCT
TGAATTTCACTTTGGGTTATTGGGTTGGAAAGGAAATTCAGATCAAACATGGCCAGATGT
TAGTAACCCTAGTCAAATCCCTTCATACCCGGGAGGCTTAAATTTACAACACAGTATGGA
GTACTGGCTCACCCTTGATCTTCTATCATCGAATGTTCCAAATATGGTCAGACCATGCAG
TGCTATCAGAGTGCATAATACAAGCCAAGCAGATATAATTTTTGTGCCCTTTTTCTCATC
TCTGAGTTACAATAGGCATTCTAAGCTACATGGAAAGGAGAGAGTTAGCGTCAACAGAAT
GTTGCAGAATAAATTAGTGGAGTTTTTGAAGGGTCGG
>TeaL_48341
CTCAGAAACCCCACTCTGTTCAGGTATTCTTCTTCCAAACCCTCATCGACCCTTTTTGCA
AAATCACAAATCTTGGAAACCCAGATGATTATATTTGTTAATATGTGTGTGTGTGTGTGT
GTTCTTGCTCTTGTTCATTTGTTTCTATCTTCTTGAATTTTTCTTGTAGCTCAATATTGA
AAAAAAATCCCAAACATGTTCTTTAAAAAGTTGTTTTTATGAGTGTTCAGAAACCCCACT
CTGAATTCAGGGTGATGATGGTTTTGTAAGATAACATGTTGTAAGATTTACATTTTTGGA
GATATAATATTTAAACCCCCTTTTAGGGTTTAAAGGCAGGAAACTGACTTTTACCTTTCT
CTGAGAATCTGTTTTTCCCTCATGAAACTGTTCATGTTAATAATTAGGAGTTGGAAGCCC
ATTTTTTCAGTGATTACTCACTGAATTGATGCTAAAATCCTAGAGCCCTTTGTTCCTCAT
GCCAAAAAAATTCTTGCATTTTGCTTGTTTCAGAGTAACATCTCTTACAGGTTTCCTAAA
ATCTGGTCAAAATATAATAGGTTTTTAATTTCTTTCATTATCTTCAATGTCAGAAAAGAG
CCAGCTTCCCTTGAGGCTCTTTCTCTGCTTAATAACCATTTCAATCGCTCTTTTGATCAT
CTCTTCATTATTCCTTCTTCAATTCAGTGACAATTCTTTCATACCCACCTCAGTTCTTAA
GCTAATTCTTGTGAATAACACATCAGATTACTTCCAACCTAGTGTTGGCAGTGAAAAAGT
CGAAGCTCCTTTCACCCCTTCTGTGGCTTCCCCAATCTATAGTAGCCCACCTGTGAGAAT
CAAAGAGGTGCCTTGTCCGAGTTCTGAACCCAGCAACAAATTGAGTGCTGTAGGACTAGA
AAAAGAGAAGATTTGTGATACAAATCATGCTGTCCTTCAGGTGTATATGTATGACTTGCC
TCTTGAATTTCACTTTGGGTTATTGGGTTGGAAAGGAAATTCAGATCAAACATGGCCAGA
TGTTAGTAACCCTAGTCGAATCCCTTCATACCCGGGAGGCTTAAATTTACAACACAGTAT
CGAGTACTGGCTCACCCTTGATCTTCTATCATTGAATGTTCCAAATATGGTCAGACCATG
CAGTGCTATCAGAGTGCATAACGCAAGCCAAGCAGATATAATTTTTG
>TeaL_48342
ATATATATATATATATATTTGGGTCAAGAGAAGAGAAGTGCAATAGGGAAGGTGGTATGC
ATTCACAATGATAGAACTCAAATCAAGTTTTATGTTTGGCAAGGCAGTGCCTCAACCACC
AGGCCAATCCCTTAGAAAGCTTCTTTATAAAATTATGTGATTTTAATTTGAGCGAGTTCG
GTTTAGTTAAGGGCTTCTCCAGCCCAACCTCAGTTGAAGCCTTAAACCCTAAACCCTAAA
CTCACAAATTAATGTGTAGTAATTTTTTTTTTTGGAGGAATAATGTTTTGGTTCATAAAA
AAGATAGCACTAGAGTGGGTAAGAAATAAGAGGAAGATATAAGGAATAAAAAAATAAATG
ATCTATGAATAGTGACTAGCTAAATGTGTGAAATGCTGTAGCCTTTGTGTTCTTTAACTA
GTCATTTGATCAGTTTGTTGAAGTTGTTTTTGTGCAATTTTCCTAACTATTTGAATTAAA
ATAGTAGTTTAGCTAGCCCAAGAGATGCTTTTAGGGACTCAAGTTTGCCTGACTTTT
>TeaL_48343
ATGTATTTTTTTTTTGAAAGATAATGGCACGCATCTCTCAAAAAGTGTGTAATTTATATA
TTGTATCATACTAAAAAAAAAAAAAAAATAATTACATACATTTTAAAAATTAAATTAAAA
AAAAAAAAATCATAATCAAACACTACATAAAGCATAAAAAATAAATAAATTTGATTATAA
CCAAAATTATAATCTTAAAAGTAATACATTACTACAACAAATCATTAATCATAATTAATA
TCACAAATGTCATAGCTGGGGCATATAATTAAATTTTCCATTAAACAGTATCAATCTATT
GGAATCATATATTTCACGAAGCTAAGCAATTAAGTACTACTCCAATTCCTCCAATTTCAA
AGCCAGAAAAAACACATATCAAAGTTTAAAAATAAAAATAAAAAAGTCAGGCAAACTTGA
GTCCC
>TeaL_48344
ATGGCAAGGTAGAAGTATACCATGCTGAAAGCAGGTTGTCTTTAAGGCTGTGAAGACGGT
CGAAGGGCACGTATGAATATACTACAGAACTGCACATGGTGGGGTGAATTGCAGTGGGAT
CATCAAACTCAGGAAATCGATGGTGTATTCGTTCTCTTGTTTGAGATTGAGTGGGTGTGG
GCCAAGCGTCCCAGCCAGTATTTTTAGAAGATGATGAAGCAGTTTCATCCCATGCAGAAA
GTTTTGGGGTGGAGGAGGAACTTCCAATATCCATTTTTTCAAGTTCTTAGTCCAGAGAAT
TGTAATTAGTAAATTCTTGGTCCAAAGGTTGATAATTTGTAAAAGTTTCCATAACTTATA
TGAATGGGGGCGGATAAAT
>TeaL_48345
GTTATTGTTTTGATATTAAAATTTTGAAATTATGAGTAATTTACAAAGTATATATAATGT
AATAGAAGTGTCACATTGAACCAAGTTAAAAGGTTATAGGATTTAATTGAAGGAAATTTT
AATTTATGGGGACTAGTGGCATAATTTTATACCTATTCATTCCACAAATTTTCAATGGTA
GCAAAAGTGGGATCCACACATATTTTATTTATTTTTTCTCTTTTAATTTTTCAATTATAG
TGAAAAAATTTAAATGCATAAAATTCAATTACAAATTAGGAGCAAATATCTAATTGTTCA
ATGAAAACTCTAATGTCTTCTACCAAATTTGAAATCAGTCAGCCTCGATACCACTGTCTT
TTGAATCATCCTCTTTGATTTTTAAAATTTATTTTTACAAGGCAAGTCATTTGGTGAAAA
AGTGTCTATTTCGCTTTTCAATTCTTTTAAAAATTTATACAATTTACTAAATTTTAGTCA
CTGCAAAAAAGTTGAATTTCATTGTTTTAAAAAGAAATATTCATTTCTCCTCTTATTCCT
TCCGGCTATCATTGTTGATTCAATGTCTCAG
>TeaL_48346
GATAAACAATCCCACTCCCCGAGTGTTTCTATATTTCAAATTCTGTGCTCCGAGCATTGT
TGTTTGGAAATAGGTTTTATGTGAACTGATTTTCATCTGGTCTTTTGTTATTGTCTCTTT
GGTTCAAAGACCATTCCAATTCTTATGGTTACTTTACTCTCTTTAAAAAGTCTTGTTTGT
TTCCATCTATTAATTTCTCTGAAAAAGTTTTACTCATTCATTAAAACCTAGATAGTCTAC
AGACTCAATCACTATCACTTTATTTATTTTCTAATCTATCTTTCTTTTCTTCCTCACTTT
CTCCAGAAAATCAAACAAAGGAGAGGATTCTATTTCCCTTGCCATTATTTTCTTTCCTTG
CACTTTCACCAGTAACCGACCAGAGTTCACACAAACTCCTGCTATGCTTGGTTGCCAGGA
AATATAAGAGGGGAAATTGAAAACTTTGAATCTTGAATCATTTAGAATTTGACTGTTTGT
AATGAAAACGTTTAGCTTGGTAATATTCAGGAAATCCAAACCACAAGAACTACAGGTCCC
AAAACTTCACCTTCTGTATTGTTCCCCTTCATTTTCTCAGTAACCAAACAGAGAGTAAAA
TTGGCAAATCAATTACAAACCAAAAATTAATCACACAAAACTTACTCCAGTTTCCACAAG
TAATCAAAATTATTAAACCCACACAACGAATTCAAAGTACAATTACACAAAACAAACATA
TAAATCACAAAATCATAGGCAAAAAAACAGAAATGTATAGAGAAGAAACTGCAGAAAACT
GACCTTTTTTCGAAGAATAAAAAATCG
>TeaL_48347
TTTTGAAACTCAGTAGCATGCCAAGTTCACACTTTAGGTGAATGGTCTTTTGCATTTTCA
ATTCTCTTGAGATTAGACTTTGGATTGAGGATGAGTTTATGGCCATTGATTTTGTTGACA
TATTAGACAGCAAGTGAAGTTTCCAGGTTGTTATGAATCTCTTGATATCATAATCTGGTC
CATGTGTTTTCATTATTTTCTTAATTCCAATTTCAAAAATTTTCCATCTATGTGCTTTAG
AATTAAGAATCTTTTTTACCTTGCTTGCCTAATCAACTAGCACATGGAAATCAAACGATG
TTTGTTGTATCAAAACTGTCTTTTGGAAATTGTATGTCATTATGTGTTCATTGTCTCAAT
ACACTGTATGTAATTGTCTTTTGGAATTAAGCATGTTATGTTTATTGCTCTGTCCTGCTT
TAAATTATCTTTGTTTCATATCATTTCTTTAG
>TeaL_48348
GTATCCAAATGGAGCCTTAAATTTTATTAAAAATGGAAGAGAAAAGGATACAAAGTATTT
AAGGAAGGACAAGAAGTCCTCCAAAATGAAACAGCACAATCAAACTGTCACATGAAGATT
ACTTGAATCACTATCCCTATACAAATCACTATCAAACACATCATACAAATTAGCCATTCA
AAATGAAACAGCGCAATCAACCTGTCATATGAAGATTTAAATGAGAAAGACAGCCAAATA
TCGTCCCATTCACTGAAACGCCCGACACCACATTAACAGAGATGAAGAATGGAATCAAGA
ATCCCAATTACATAAACATTATACTGAACGAGAGTAATATGGAAGCATTATATTCCATTT
TGTCAAGCAAATATGAATATATATATATATAT
>TeaL_48349
GAGTACACAATAATAAAACACCAGGTATAATGCGTTTTCTGAAAGGAACTTTTAACATAA
TTTTGCCATCATCGATAGTGTGCTTAGTTTATAAAAGTATGTTGTCTTTAACTATAATGG
TTCTTATGAATTTGTTAGCCATGATTGTAGTCGTTTGAATGTGTCATGATAATACGCCTT
TTATGCTCAGTGCTGGTTATGACTGGCTTCTGTTCATTTAAGATAGATAGAAATCAAAGC
CTTAAATTGGTTTTCAAATGCAGATTTAAAAAAATGAAGACATAGAGAGCATAAAATGTT
GAAAGAGAAGTTATTTCTGATATGCCCTCATGATATGGTTTAGTAAATTCATGATATGAT
TGGGTTATTAGCTTTCTCACATGAAAGGACATGTAGAAAGTGTCTTTATCAAGGAAATTT
GTGGCATAAAATCTTGTATACTTTGTGCTTTGATTATTTCCATGGTTTAGAGGTCGTGAC
CTAGCTTGATGGCAAGTGCTATTCACCCCTAGCCTTGTGGTGCGGGCTCGAGCAACAAAG
TGAGGGGAAAACTGCCTACCTGCTACCTCTCCTAGACCTAGAAGTGGAAGTCTTGTACAC
CAGTGTTGCCTTGCTTCTAC
>TeaL_48350
CCGATCAACTGATTCTAGATCACTTGTGTTTCATTATTATACAGTGCTTCATTTCAACAA
CAATATGCATATGCAAGCTGTAAAGGCATGCCTTATGTTAATATGGATGGCACAAATTAC
CATTGAACATTTTTGCAACACAAAGAGTTCTTGTTGAACATTAATTTTTCTCGTTTTCTA
CTGCAATCTCCAAAACAATCATAAATACCATAAATTTATACAATTTTCCACTCTGTCAAA
ATCAATTCCATGCATCCATAAACTTTTGTATACTTCAGAGTTCAGAGTTTAGAATTTTCA
TTTTTGTAAGTTACAAATTCTTGAGAAAATGATGAACTTTAGGAAACAGAGGACATTATG
TCCTAACGTCAACAAAAGAGAGGTAAACGGAGAGCACACACAATTGCCACTAAAGGTGAC
GAAAGTGAACTCCAATATAATATTTAATTGCCAAGTAATTGATGAATGTCATAATTATAT
CAGTTTATATGGGCAAATATTGCATTCCTTTTTATGTTAATTCTTAGAATTTATGCATAA
GGTGTTTTAATTTACATTGTAGGAATTAATTAGGCAATTAAAGTGGAGTTCAAAAGGTGT
TGAAAAGGCAATGACATCAGTGCTCAAAGTGCTAGAGCTCAATAAAATATAAGGTGTAAT
GCTCGATAAAATAGAGAACCCAAGTGCTAGAGCTCAGCGGCAACCAGACTGTTAGGCACG
CAGTGCTCCAAGTTAGACAGAGCAATTATGTAATTGTCCAATGACTATCTAGGTTTAAGA
GTTTCTCTTTTATTATAAATACATGAAAAAAAGAAAAAAAAAAAACCATTATTTTGAATA
CATAGAGTTTTCTTTCCTTTTGCTAGGGCAACCTCAAATAATTCTTTGTGAGTATTCCTA
TGATTCAATAATAATTTTTAATGCTAGATTAACATTATTTTGATTGATTAGTTTGCTTAG
TTTATTTCTTTTTAATTGTTTTGTGTAAATCCCTTGTTCCCAGGCACTACAGAAGCTTGG
AACCTGTGAATCAAATAATGTAAATCTGTGAATCAAATAAGCTTGGAACGTGTGTGATCA
ATCAATCAAAATGTAAATTTTTCAGATTATTTTTATGAAATAATTGTTTTATCTTCCAAT
TGGGAATACCTTTGTATGTGTCTCTTAATTGAGTTGTACAAATTGAATCTGGAATACTAC
AAAAGGAGCATTGGTGGGTGTGTGAGCACCACACCCTTTCTCCGGGCACGCACTTCCACC
GTCGGTTTTGACCCATTCTTTTTTGAAATTGAGTATAAATCTGTAAGTTTCTGAATATTT
CTATATATTCGACTGAATAATTGATACAAAAAGTGCATCACTTATATAGAACTCTAATCC
CTAAACCTAAAAAGGAAATACAAATCACATAATATTTACACAATCACAACCATTCCAAAT
TCCTAAAATATAATAATTCCTAAAAATATAGACAATATAGGCAAATATATTCTCACACCC
CCGCTCAAACTCAAGGTGTTT
>TeaL_48351
TTTTGGAAAAAAATGAACACGCCGGGCTCAAAGCGTGGACGATTATGTTTCCAATAAACT
CCCACCAGTGTTTCAAAAATTGCGGTGCCATATCATCGATTATGTTGTAAAAAGCGTCGT
CCTTGTGGTCCCTCAAATCGATGTGGCCAGAATAATAATTATGCGGCCCCAAAGACCGGG
CCCAACATGTTTTTCCAATTCTAGATGGGCCTTCAATTATAATGCTCTTGGGCCTGTGCG
GTCTTTGGGCTTCGTCTCTTATATTGTCTGCAACCCATTGTTGTATGGCTGTTGGAACGA
TCCATACTGTGTCTGTAAATGGATGCACATACGGCAATGGTGGATTAAATGCAATCCGAT
CATAATTGGATGACAACTTATCATAATTTAATCAGAAACATTTTGGGTCGCCATTT
>TeaL_48352
ATCTTCTTCTCAAGATACAGATATGTCGATCCAAGGCAAGTTTTTCAAGTTTTTCTTTTT
TTAATTTTTTTTGTTTGTTGCGTTTGTGAAATCTGTGAACCCACGATTTGTTTTTGGGTT
CTATATCGTGTGGCGAAATTGATTTTTTATCGATTGATAAATAGATTGAAATGAAACAGA
AAAGCTTGAAAATTTGGGGATTGAATTCAAGTATTAAGTGTTTGTTTGATTGATTAGATA
TCATTGATGAGAAGGGTCTTGGTTAAATTAATTAAGCTAAATCTGAAGATAAATGTGTTT
GATTCGAAGCCTACGCCGTTCTGTTGTGAGATTAGAATGAGAAATGAACATTAGCACTTT
CCCATTTTGGTTACATCCACCAGACATAAGGAGATATCTCAATGGAGACCTTCTTTATAT
TTAAATTATATTTTTTATATTTGAACTTTTTACGTAAAATTTTATTTTTGTAACTAAAAT
CTAGGTGTTATTTACAGGTTTTACAATTTGGGACATTCCTTTCAGACAGGAAGAGTTTTT
ATTTTCTTTTTTATCTAGGTTTTGGTTAAGAAAATTTTGGTTTTTTGTGGTGCATTTGGG
CAAGGTGGGTTTTTTTTTTTTTTGTAAGATTTTAATGTTGAGGCCCTTTGGACAAGCAAC
ACAAGGAAGATTCTTTTTAAGACTTCGCGACAATGTTTTCTGACAGTTTTTTTTATTAGG
CGTTATCTTTGTCCAAACAAGTAACTTAGGTCTTTTAAAAAAGTGGACCCTTAGGTGTCC
GCTTCATTGCCTTGAGGTTGTACTGGCCTGGCTAAATCTCTTGGGTCTTAGTGGGTAAAT
AATAGGTGACTATGCTAAAATTTGTTTTCTTGTAGGTGTGTTGTTAAAATCTGAAGTTAT
AAAATTTGAAACCGACAGTTACATAGGGTTAATTTATGAATGAAAATAACACCAAATTGG
TTGTATGCTTTATATAATAGTATAGCAATATGGATACTAGATGGAACTTGGCAAAAGGAA
GGAGGTTTTGAAAGAATTCAACTGCTCGGTGGGGCTATCTGTGTATCTCTTCAGGACTCA
CTGTTCAAATTCTGGCAACTTGTTCTCTTTGTTCCATTGTGGATCATCGGCATATTGGAG
TCATGGGTGATTTTGGGTTGAAATGTTTAGTGAAATGGAGAATGTAGTTGAAGTGATGAT
GATCTCAAATGATTTATCAAATAGGGTTAAAAAAACTTGTCATGGAGGCTGGAACTTTTT
TCACCATGGAGATTTGAGGCCATATTTTTGCTGTTTTTCACTTTGGAGTCTATGAATGAC
AAATGCTAACGTTAGAGGAACTATCTCGATATCTGATCAGATGGGCTTATCTACTCTCTG
CTCTTGTGTTTTCAAGTGTTACATATCTTTACTACAATGTAAGTTGTAAAGGGGGGTAGA
CCTTTTGGCCTGGATGCTTGAATTGAGTCAAAACATGCTTATTTGTTCTCAAACATAACA
TCAAGGGAACCTATGGTAGTAGACAATGTAGTCTAGGTATTAATGCAACTATTAGAAATA
GAGCTTCAGTGGGGCAGAGTTAGGCAAATTGTAGGTGACCAAGTAGAAAACTAAGTTATG
GATAATATTCAGATGTTATTGATCTTGAATTTGTGTGCACTTCAAATGTGACAATAAAGT
GGTAAATGTAGCCATTCTTGTGTGATTTTTTTTTATTTGATATACCTTAATGGTCTGTGT
TGCCCCTTTTGGTTGGGCCGTGCACTTTTTGAGTGATGCTTCTATCTGTTCTGCATTCTC
CAAAGGCTGTTCTTTGGGTTAGAAAAGAAATCTGAGATTGCAAAAGAAAAAAAGAAGCAA
GAACATCTTTTTGATGGGTTGGACATTCTAGCAAAAGTTGTGGAAATCTATCTGGGTCAT
TTGGTGCCTTGATGTGCTTCTCTATGGTTGAATCAAGGAAATTTTCCTGAGAGATGTTGA
TAAAGTTTGGAAGTGCTTTCGACTGATGATCCTCTTGTTTATTATCCTAATTATCTCTTC
ATTGAGGTTAACCTGTTTCATG
>TeaL_48353
TTATATGTTAAATGATGTTTAAATGCTCAATTTTGTAGTTTTTTCACATTTAATTAGTAG
TTTTTCAATATTTTTGGTTGTTTCGATGTAATATTTATATACAAACCAAATAAAAAATAT
ATAGATAATCTATTTTTGACATATTCCTCACATGTCCCGATTTTTTGGTAATTGCTATCA
GTGTTCGTGTTGTTATTTGTATCTGTGCTTCTTAGACAAGGAGTACACAATGTGCTTGTT
AGACAGGTAGTACACAAAGCAAATTGTCTCTCTCAAGAAGTCTATAAGAGCGAAAGAAAT
CGCAAAACTTCATAGAGAACAAAAAATGAAAAATATATGAAGCAACGTCATCTTCAATCT
ATGTCAATAAATCCATCTGTATTTCCTCAAAGTACGATGCTTTTGTTATCTCGTAATGCA
CCACATCAGGCACATGAGAGCCACCATCCAAGTCTCCTCTTTTTTCCATGGTTGACAACT
TCCCCACCATGATTTGTACAACAGTAGCACTGGCGTTTGCGTAACCTATTGAATGCCAAG
CATTTCTTGAATGCAAACTTCATAGCTCTCTAACCACGTTACAAGCCAATAGAACGTGAT
CTACTGACTCCTTTGCCCTTCAACACGTACAACAACAATTTGATAATATCTTATTCCTCC
CAAATTGTCAATTGAGAGAATTAAGTCCAAAGTCTTCATCCAAAAAACAAAAAAAAGCCA
GCTTCATAGGGGCCCCAATCTTCCAAAAACTTCTTTAAGGAGAAGAACTTAAAAGGAGAT
CATAATAAGCTTAAAGTAAAAAACCCCTTTTATCACCTTTCTAGACCATCCTATCCTCTC
TATTCTGCCTGCTTTGTTTAAGACATTAAAGAAGCCTCTATTTCCTGCCATGCCTTATAA
AAGAGAGGCTTTCACACAACTTCCACCTTACTATTGCTCAAATAATATGCTATCATGGCA
TTTTGGTTCACAACAATGGAAAATAAAATTGGGAAGACATCAAAAAAAGGGTTCTCACCA
CACCACGCATCATGCCAAAACTTGATTCTCCTCCCATCTCTAATCACAAATCTAACAATT
TTAAAATTAAGCTTACCCACCTTTCCTGATGCCCTTCCACAAACCAACACCATAAAAGCC
TTTTTTCCTTCCTTGAACTTCATCCAAAGCATACTTGCTCTGCACCACCCTTCTGGCCAG
GCCCCCAGCCCCCACCCACACCCCCACCCCCACCGCCC
>TeaL_48354
TCATAAGTGAACCGGTCTTCAAGTCTCTGGAGGAGGGACTGATATTCTGCAGCATGGGCC
TTCAATTATAATACTTGGAATCCCGCCCGTTATTTTCTTTGGGCGGGCATATTTACAATT
TGAAAAAAAATCCCGTTGCGCTCCAATAAATTCCCGCCAATGTTTCAAATATTGTGGGGC
CACATCATCGATTATGTTGTAAAAAGCGTCGTCATTGTGGTCCCTCAAATCGATGTGGCC
GGAATAATAATTATGTGGTCCCAAAGACCGGGCCCAACATGTTTTCCCAATTCTAGATGG
GCCTTCAATTATAATGCTTTTGGGCCTATGCGGTCTTTGGGCTTCGTCTCTTATATTGTC
CGCAACCCATTGCTGTATGGCTGTTGGAACGATCCATACTGTTTCTGTAAATGGATGAAC
ATACGGCAATGGTGGATTAAATGAAATCCGGTCATAATTGGATGACAACTTGTCATAATT
TAACCAGAAACATTTTGGGTCGCCATTTCGTACCAGTGCTAGTGCTTCGTCCTTGGTGCC
GGCGGCAAGTGCGTCGCGATATATATTTTCTTTGTTACTCTGGTTAGCGCAGCGGCCCCT
CTCACGGAATTCACCCCATTCCGTGTAATCCCCGTGTTTGGAGATGTATTCCAGCACATT
CTGATGGTTGTATGCTCCCTGTACATTTGGATGGAAATGGCGACTATTTCGATCGTGTGT
AACATCGAAGAACCGTTGATCCTGCGTCTGAAAACGGTATGGGAACTGGACAAGAGCATG
GAGATGTGGTTGCCCATCCTCATGTAATTCATGTGCAACCCTCACATAATTTGGACCCCT
GGTGGTGAACAGGGCTCTAATTTTCTCTAACAATCTCTCTTTAGGAATAGAACACTGGGC
ATACGTGAGGAAAATGTTCTTGTTTTGGATTCTAAAACGACGTCGCATTGATGCCATAAC
TCACTCTCGATGACGTCACTTACTCTCTCGGATGACGCAAGTCACTCTCT
>TeaL_48355
TTTCAAAACATATTTAAAGTGCATAAACTAGTATTATGAAGAATGTAAAACATTGTTATT
AAGAAGGGATTCATCACATAGGATGTATTCGGAGAGTTCAAGAAGTGTTGTCCGATATTA
TGAATTTGAATTTAAGACACATTGAAGAAGTATTGGACATGCTTTTAGAACTGTCCGAAG
AGTGTTGGTATCCAACATGGGTTTCCAACACGACAAGCTTACTCCACAGAAGTGTCAATG
CTTCTTAGCTAAAATAAGAGCATCCTAGCCACATTGTGTGGTACAAGCATTACAAACTAA
CTTATGACCAACAAGAATATGAATATAAGCATTCAATTATGTAGCAAGTGCTTATAAATA
TTCTTTGATAATTGTTAATTACTTACAAAGATTTGGTGAAATTGAGCCTTCTGATA
>TeaL_48356
ACAGCCCTAAAAAAATCTGGATGGTCAAGTCTCGATAACAAACTAGTCTAAAAAACATTC
AGATATGAACTTTACAAATTTTAATGATTAATAAGTCATAAATTATTTCACCAGTTTGTA
AATATTTTTGAAATGTATCACTGATGTGTTAATTCTCCTATTTTTGATATCATAATCATA
ATTATAAACCAAAGACTACACAGGTATGACAATCACGTAAACAACAATCCTGACAATTTA
TAAGCAAACAAAAAGAGAGAGACCGATATCATTTGCATCACAACTTGTTAGATCTACATG
CATACATAGATCTAACCTTGATCTTAGATAAAACATCTACAAACATACAGTATATATGTA
TGGAGAGAGAAAAATTGAACA
>TeaL_48357
AAAAATTTTTCTGAAAAACAAACCAAACAAGCCCTATGACTCTAGTATTGTAAATGTAAG
TAACTAGGGGTACACAAATGAGCTGAATTACCAACCAACTTGAGAAACAAACCCATCCTG
ACCACCTTGGTTTGGTTCAGGGTTGGTCGGTTTACCAACCTAAAATTACTAAAAAAATTA
TATGGTATAAACTTAAGCCCTCACACTTCATAGGCACAAAGCACTTAAACCCCTTGTAGT
TGTCCGTGTGTGAAATAATATATGTATATATATATGTATATGTATATGAACTTAATTTTC
AATATGAGACATTAAGTGAATGAAGACGCTAAAACTGACTCTGAACACTATCACACTTGA
ACATGTATGTCAGCAACAACAAAACAATGAAAGATAACCCCCAGTACCACCACTTCATTC
ACTCCCTTAAAAGTCAAAGTACCAATGCAAAGACACGAATTTAAGGAATTTAGTCATGAT
ATATAGAAATAAAGAATATAAACAAGGATGAAAACTACACTACTGGTTTCTTCTTCTTTT
TTCCCCACTATGTCACTGCTTCACAGATTAGTAATTTGGGTTTTGTGCTCAACTTCGCTG
ATCTCTTAATAGAAAAATAATATTCATAACAAGAAAAATGTTGATGTGGAAGTCCCAAAG
CAAATTCATAAATTGATCATAGGATGAGACTCATAAAAGAAACACACATCCCTGATTGTG
AATTAGAATTCAAAGTAGATTCCAGGTAGAATCTGTTTTCTGTTTGAAACCAATTCAGCT
TGTGCTTTAGCAAAAATGCAAGTCCCTGCTCAAGCTTCACTCAATAATATAATATTCAGC
GAAGCTTGACCTGGGCTCGGCTCAGCTCAGCTTAGCTTGTTGCTAATGGAAATCAAGTAC
TCCATAACTTTAATCTCCCTCTATCTTCATAATGTTTTCTTTACACAGTCATGGCCCTTT
TTTCCTTTTCTCCTTTTTTCATATTTCCTTTTTTTGGTACTGATTACTCAAGGGTGTCTT
AAAACGTTAATTATCTGTAATTTATATATATTATATGGCTGATTTTTCAATTTTCTTCCC
ATTTATGCATAATGAAATTTAAATTTTGTTTATTAAAATGTTATTCATTTTGAAACGGTC
ACAATTTTCAAAGGAAAGATTCAACATATGGATGTTTAAGCATATCACTGAGATCACTGA
ATATCTTGTCTCATAAACAGCTATGACTGTGAAAGGCAAGCGGCTTGCCATGGTGGCTTG
GGGCTTTGTTAGCCACGTTCATGGACCGGGGTTCATATGGAGTTGGTGACCAAAGTGTCA
CCGGATGTCAATCGAGTCTGCTTGGTTCACTTTTCAAAATCTGTTTCTGAATTTTATTTT
ATTTTTTTAAATATAAACTAAGCTTGATGAAAATAAATACAAAAAATACTTTTGCCCCAA
TAAAGTAGAAAAGCATACGAAAATTATGAGTGTTTTTTTTATTATATTTTTTTCATTTTT
TCATGAAACTAGTTTTAGAAAATAAATTTTAAAAACAAAACCAAACAGAGATTACCATAA
AACCTTAACATTGAAACAAAGCAT
>TeaL_48358
CTTCACGCGTATGAGCTGTCATGGATCACAATTCAACCGTTTCAGCCACGTGTCCTTCTC
TTACTGGACCGTACTTGATACGTGCTTCTAAATCGTCTCGCGTTATGCGTGCGCCGTCTG
ACGCACACGTTGTTTTAGGCACATTAATTCTATTCTGCCGCCGTTTCAAGTTTTAACAAA
ACTTTCTCCCTCTCTTCGTCGCTTCACTTTTTGTTCAATCCTCTAGCTTTTTCTCTCTCT
AGCTCTTAGCTTTCTCAAACCCTCCATTGTTCAAGCTTTCTTAGCTTTGCAACTTGCTCC
GTTTACCACTTCCGGCGAGATTTTCACCGATCCTTCGTCTTCACAACCGTTATTAGACTT
CGGCAATCCCCATTCCGGCTTCCATTTTCCTGGTAAGCCGCTGTTCCTTCTTGTTTTATT
TCTTGTTGCTCTCTAAGAAGTTTTACTTCATTATTTGGTCGCCATTGCTGTTTTACTCAA
GTTTTTGATTTATGAATCTTGTATTCTGAATGTGTTTATTTCACAACCTTGTTTTTTGCC
CATGTCTTGAATACACGCACTGTTCACAACTTTTTTGCACTTTTGCCACTGTTCTTGACT
TCATTCCCTTTGTACTTGCGATGTTCTTGATAGTCCATCTTTGTTCTTGAATCTGAATCG
TATTCTTGTTTCTGTTTGCCATGTTTTTCCAGATTCTCGTCTTCAATCCTTGCTTTCATA
GATCTAGGTTTGGGATTTGCTTGTAGAACCCTCGATTTTTTAGGAAAAATTGAAACTATT
CCCACACATTCTGTGTATCTTCCAGCTTTAGCCGAGGTCCATAAAAACCTTTTAGAGATA
CCCTTTTTGAAATCCAACCTTTTAGCCGAGATACCCTTTTCAGTTTAAGCCAATATCATG
GGTATGTGAAAACACAGAGTACATACCCCGAGCAAATTAGATCACTTTAGGCGTGAGTTT
GACATCCCTGCCAACGTCCATCTGAAGTTGGCTGGGGATGATGACTCCATTATGCTCACT
ACTGAGTCCATACTCTTTCCTGTTGTAACCTTTATTGAGTGCGGATTTCGGCTTCCACTC
AACATCATTTTCCGCGAGGTAATCCATTATTATAAGTTGAACCCAATACAACTTGCCATT
AACTCCTACCGAGTTATTAACGGTATCATAGCCTTAG
>TeaL_48359
ATATATAGGAATCATTGTAGCATTCAATAATTCAACAATTACAAATATCAATATAAATCA
ATCAATAATACAATTCTCTATTTCTCTTTATACATTAAATTTCTACAAAAAGTTAGAATA
ATATAGAGAATTTATTCATTATTGTTATGTTCCTTTATTTCTGAATGTTCTAATTAGAAT
TAGAATTTAAATCCTCATAACTTGCAATTTTGCACAGCACTAGAGTTAGAACGTTTCAAT
GTGTCTTTTACAGGTGTCATAGAGGCAAAAACACGTGATAGTTGTACAGCATCTGGACAA
TTGGAAATCATTTACTATGAAGTTGAGGTTCAAGCTGGAAATTCTTGAACTTGAAAATTA
TTTTATGTGCACCATATAGGAAGAGGTGTGATTGCCACCTAGAGTCTCCTCTGAGCTAAA
AGAAAGAAAATTGCCTATAGAAGAGTGTAAGGATGTCTGACTGATACTTAGGGCCAGGGA
CAGCAAGAATTGTAGTATCCTTCATAATATTTGTAAGAATACAATAGAGAACAAAATTGA
AGCATATTATAGACCCATGGGGTGTAAATCAATGCATTTCAAATCATTTTGATATATCAT
TGCCGTTCTAAGACCACAACTACAATAATGCCTCGTATGGACAAAGGGGTTAGGTACACA
CGCTAGGAGCAATACTGAGTTGTTATATTTGTAATTTAAAAGCATTATTTAATCTAAGTA
TAATAATGAATTGAAGTGGCATAAACTAATTTCTTCAATGAACAATATTTATTGTGGAAT
ATCAATAATTAGTCTAATCTTCAACTTCGGATTAACAGCAAATAGATGTCGCAAAAAAAA
CAGAGAAGCAAATTATTCAATGGTTTCTTATTGGGCATTAACTAACTGTTACCAACAATA
ATAGTCCTTAAGAAAATCTACCATTGTGTCATGAATTTGCAGTCAATCCTCCAGCCAACA
TGAAAACTGATGACATTCACCATTCATTTATTAAGTTAATAAAAAACACAGATGTCACGA
CTTACTGGATCCCAAACTAATAACTGGCGTACTAATCGCAAAGCCCAAACATTAGGAAAC
C
>TeaL_48360
AATAATTAAAAATTTTGACAAGCCACATACCATGTCCGAAACATGGACACACATGTCCGT
GGTGTGTCGGTGTCTAATATGTGTCGGACAAGAACATGACACCCATTTTGAAGTGTTTGT
GCTTCCTAGATAGACATAATAGGCTCCAACTGTGAGATCCATATTCAGTGTATCCTTGCC
ACAGATATGCTTGCTTGCTTGAGGTTATATATGTTCTTATTTCTTTCGTCTTGCACTGAA
TAGCCCAAGTGCACCATTGCCAAAG
>TeaL_48361
TTAATATATCACATTATGCCTTTATTTAGTGGATAATTGAGCAAGTGAGAACAATTTCTA
ATCTTCTATGAGATCTTTTTAATTAGAAAAAGTAACAATTTATTGATAGCAATTAAACAT
TACGAGGAGAAAGGAAGAGAAAATCAAAACACAAATATAGAGGAACTGCACTCTAACAGT
AAAGTTGTAAATGAGAATACATACATTAGTTACCTTACTAGTTGAAATTATTATGTGGCA
TTGTCTATGTGGTACTTCCGTCCTATGAAAACCCGTACCATACACAAGTAAAATTATTTT
TGCCTTTCAACCTTTTAACAAAGGTGAGTCAATATGTCCATTCCATAAATTGTTTACTAC
ATTTAGTTTGCTTAATTTTCTTAGGCTTCTTTTGTGTTCTTTAATTCATTTAGGATGCTC
AATGTGT
>TeaL_48362
AACCCTTGGCCTCAGTGGCCTCGCATATTCCGTGTAGATTATGGGCACCAGGAAGCTGCT
TCCAAGTTTGGCAAAGACCCAAGGTCTTATGAGGTATTGACTAAGCGGTTTGTGGGAGAT
GAAAATGGGAATGTGAAAGGACTTGAGGTGGTACGTGTCAAATGGGAGAAGGATGCTGGT
GGCAAGTTCCAATTTAAGGAAATTGAAGGCAGTGAGGAGATGATTGAGGCAGACCTGGTN
NNNNNNNNNNNNNNNNNNNNNNNNNNNNNNNNNNNNNNNNNNNNNNNNNNNNNNNNNNNN
NNNNNNNGGGCCAGCTCAGAAGGTCGGCAAGCTGCTTCACAAGTTGACAAGTTTCTCATG
AGGGAAGAAAAAGCCGGAACCATTGATCTCAAAAGGCGGCAAGATAGCAACAAACAAACA
GTAATGACGTAGTTAGCTTTGTTTTCGCTTCCTTATATAGGGCCAGATACGAACAGCTAG
AGCATTTATACTTGTAGAGAGCTGCTTCGAGTTCAATTATCTCGTGGGTGGCCTAAGTGA
GATGCCCCAGATCAAGCACACAGAAGTGTTTGTGAAGGATGGATATAAGAGAATCCGAAA
AGACGACAACAAAGTGGCATTTGTGGAGTTGGGTATTGAGTCCTTAGAATTTCTTGAATG
ATGTTTCTATATTATTATTATTATTATTTTTTGTTTTGTTTTGTTTTGTTTTGTTTATAG
CCTCGCCTCTGTTTGTTTGAAATGTGGCTCCATGTGCCGAAAAAAAATTGAATAA
>TeaL_48363
GGCAATACTATAGATAGTATTAATATATAAAATTAATATTTTTTAAGTTTTAGTATTTTT
TAATATTATAATTATTTTTTTATTCTAAAAAATATAATTTTTGATTAAAAATCATTTAAA
ATTGCATTAATCCCCCCACTCAATTTTTAATCTCAACCCTACCATGACTTTGTTAGTCCT
ACCACTGGGAGGATTACTAGTCCAAGAGAATAGTTAATCCCCTCACTCATGTCTACAACC
AAACACTCTTTAAATAGATCCTATTGGTTATTTTTCCAATCTTCTTTTCTAAAGAGCCAA
ACAAATATGATCTTAAAATCTAGTTTTCTTTGCTTCATCTTAAGAAGTGATTGGTTAAGT
TAAGAGAGATAAGAACAGATTAACACTCCTTTTGAAATTTTTAAAAAATTAA
>TeaL_48364
AGAGAACGATACAACTTTATGCAGGTTCAGTACATATTACACTTAAAATTATTATCTTTT
CCATAATCCTCTTCATTGTCATTGTTGTCTAATGCATTTATCATTCCGGTTGTCTCTCTA
AATAGCATGATTTTATTTTTAATAGCCATTGTTTTATTTGGTTTATTTGTGAAACTAATT
TGGCTAATCATTCCATGTGAAAGTGCTTTAAAAGTGCTGATTGATGAATCTAATTTGTTG
CTGACATTATGTGTTGTGTTTTGTCAGCATGTGTTGTGTTTTCATTTCAAGTTGCAGTTT
TGTGCTTATATTACACCTCTTAATCCATTTTGATCTTGGTGCAAAGTTCCTGTGGATTGG
TTGATAATCAATGTTAATAATTGTGTATGAGGGAATGGTTTGTCTTCGATTATTTATTTG
CCCGAATTAATTTGTCGCTTACCATGTAGAAAGAGTAGAGGAAAAATAAACAATTTTTGG
TTTAGTAGATAAAGAAGCGAGTTGTTTTCTCCATTTTTTATTAGGTAAATAACAATTTTC
TGTGTTTTTTATTTTTATTTTTATTTTATACAATTGATGAGAGAGGGAGTGAAAAATAGG
AATTGTTTTTGAAATGCTTCATATATCACTTATAAATCATTTGACAAGTGTTGACATTTG
AAGAAGTTAGAGAGTATATTAATTAATTTTGTTGTTTTTTGAAAAAGACTACTTGTTGCT
AACCATTGGTCCTCCGACTTCTCCCTCTTCTTTCCTTATCCATCTCTCTTGTCAAGCATG
ATATCCAACTTGTTCCAGCCATCTTCCTGGCACATGTCTTAAGCCTGTTAATAATATCAA
GTTAATACTTTCTTGCAAATTTTCATTTACAATCAATTTGGCTTCATTATCTAAGCGACT
TAAACACCATAAAATAGCCACTACCCGGAGAAATTCAGGCTAGTTTTTCTGCAAATCCTG
TAATCTGATACTTTAGAAATCAACTCTATTTCACCCAATTTCTTTATACATACTCATAAT
AAATCTTTCTTCTATCTCTTAGAACCCCAACCCTATAAATTTTCCTGCAACCAAAACCCC
CCAGCATTTCTAACTGGCTAGAGTGTTATGAATTTCTACAACTTCCCATAATGTCAATTG
TTCAAAAGAACCTTGTTTTCTTATAAGCCAAACAGACGAGAACATAAATCAAGTACATTG
GTGGATGTTATTTATATTTTCATTCTTCTATGGATTTTGGGATTTGGAGCTTTGTCTTTG
TTATATGCGGATGCTGTTTTGGTGCAAGTTATGCTAAGCATGAATGAACATGTCTTTTGG
GACTAATGACCAAAATTATGATGGGTTCACCACATACCAAAGGAGTTGTATGTACTTGCT
CAACAATTTCAATCGTTTAATTTTACAGTGGGTTATATGAATCCATTTAAGAGGTTAATA
GATTTAAAGGTTAATATCATCTTCAAGGACATCCTGATACAAGTATACCCATGGCCAACT
TCTTCTTGGTGATGAGATCAGGAATACCATCCCTAACTTAAAAGCATTCTAGTTAATTCG
CTGTCGAACATTTGACCCATTACCCGTTAGTACGATATGCATTTAACTTCTCCTTGTGAG
CTAAGTACAGTTTTATGTATCTGTTGAAAGGTAGGTAGTTTACGCGTCAACTGCATAAAA
TGTTGTAAAACATTGCAGTGGTGCAAACTTATAATGTTGTAGCTAAATTTTTAGTTGCAC
TAATCTCTACACAAGTTCAAGTCTCCTTACCTTAATTATAATAATGTTGTAGGCAATCTC
ATGAATTTTGTGTTATACTTTTGTGCAGAAAATGCTTTTGCCTTGTG
>TeaL_48365
AGAGAGAGAGAAACATCGACTGGCGAAGACCAGAAGAAGAAGGAAGAAGACCGAAGCTGA
GGAAGGAAGAAGAAGGTGTACCTTACGAGCGACGAGCGACGGCCGAGGAGCGACGACGAG
CGACGACCGATGACGAGCGACTGACGAGCGACGGACGAGCGACTGACGAGCGACGGACGA
GCGACCAGGTTGTCTTTCTCCTCTGTTATCTGCCTTCTCTCTTTCTCTTTTTGTTCTCTA
CTAACCTCTTAGATCGATTTAGGGCTTTTGATTTAGGGCAAACAGAATTTTTTTTGCTTT
TTTACAGA
>TeaL_48366
AAAAAAGATGAAAAAGAAAGAAGACGAAGACTGAGGAGAAGACCAGATTGGAAGAGAGAG
AGAGAGAGAGAGAGAGAGAGAGAGGAGACCTCGACAGACAGAGAGAGAGAGAGACATCGA
CTGGCGAAGACCAGAAGAAGAAGGAAGAAGACCGAAGCTGAGGAAGGAAGAAGAAGACGT
ACCTTACGAGCGACGAGCGACGGCCGAGGAGCGACGAGCGATGACGAGCGACGGACGAGC
CCAGGTTCTCTTTCTCCTCTGTTTCTTCGCCTTCTCTCTTTCTCTTTTTGTTCTCTACTA
AGCTCTTAGATCGATTAGGGCTTTTGATCGATTTAGGGCAAACAAATTTTTTTTTGCTTT
TTTACAGATTGACCCCAAA
>TeaL_48367
CATTCCGAATGTGCATATACTTAATTTTGCATGAAGGCCCCTTGTCTTTGAGAAGAATTG
TAATTTGACAACTGCCATTGAAGTCTAAGGAAGCTGTGGAAGATTGGTGGCGGTAATGTG
TCAAAATGTAAGAGTTATGTTTTAAGTCTTTGGGACAATATTTATTGTCCATTTTAATTT
TGTTTGGCAATAGAGTTGATTCTGCTTAACTAACCTTTTTATTCTGATGACATGAATTGT
TTTGTTTCTATTTAGTTTCTATTATCTTACCCCTTAAATGGCTTTTCACCGGGGGGGTTC
TGCAAACAAAAGGAAGTTGAATGAAGTTCCACAAATATGGTTTGTTATCAGATACATATA
GTTTTCTTCAAACTTTTGCTCTTATTGCTGTTCTGTTGCAGTTTAATTAGTTCGTGTCTG
GATCTAGATTTTTGGAAGGAAAATAAAATGGAAGGGAAAAGTGAATAAATTATAAGTTAA
TTTTTTTGGCTCACACTAGGATGATTTTTTGATCTATT
>TeaL_48368
CCGCCGGCATGGCCTCAACCTCGGTTTAGCCGAGCTATTTCACCAATACTCACTTGGCCA
GAATGAGGACGGCTGGGTATATTATTTAAGAATAAGAAGACGCCGAGAGAAAATAATTAA
AAATACACCGGACAAAGACGTGAATGACGACGACTTCTTCTGGGTTTCTGGCAATTTTGA
AGACCAGGAAGCCCAGATACCGGGCTACAGTATTAACTGGAATAAAGGAACAACCAGTAT
GAATACCTCGGCTTAGTTTGTCTTTTTTTACTCTTGCTGTTTATAACTTTTACACCGCCC
TAACCGTTGCCATTCTCCTTATGCAGACTTGAACCAGCTAAAGTCACAATACCAATACCC
CAACCTAAAC
>TeaL_48369
GTTTCAAACTTTTGATTTGCAGACAAAGTGACTGCAAAGGTGTCCTCAAAATTTCTGGCA
ACTGATAATCTGCAAAAGCATCATATACACATTTGGGATAAAGATGGTAGCACTCTCCTG
GTCGAACACGGCCAGCTCTTCCTCTTCTTTGTTGAGCAGAAACCTTTGAAAGGAAGGAAA
CAAGGAGTGTAGATTATTCAAACAAATTAGCAAAAAACATAGCGAGTGCATAACAGATAT
GCTGCTCCATCTAAACACCTAGTAGCAGGAAAATATGGTATACTTTCTGTATAAAGCAAA
TAACACAACTTCACATTCAAACATGCACAAAAGATTGGTATAGTTCCTAGCTTTAGGTAC
AATACAACTAAAATGCCGATAATTATAGGAACTATATTAGTGAGAATGACATCATTTTAT
AGGAAATGTGGTTTTCTTCCTCGCTTACTTCATTTCTTCTTTTGTTGCCATTTCATATAA
AACATGTCCAGCAACCCGGTGGAAAGAAAAAGGTAAAACGTGAAGCTCACATTTGCAGAT
TACCCAGATTGGGTCTGCAATGTACAATTTCTTCTTACAATTCCACAATGAAATCTGTCA
CATTAAGCCAAAATTCTTGTACAATATTTCAAATATATGCTTGATTTAATAGAACTTTTT
GGGTGACATGAAATGTAGGCTGCCAAAAAAAATACTGCTACATCAGCCAACAACAAAATT
GACACCTACTGAAAGCAATGAAGGTATTATTCTATTGTACTATTCAAAGAAGAAACCCCG
GGCACGATATCCATTATAACTAACTGGAGAAGTAGAGGGGATGGTTACTATTGGACTTGG
GGTGTTTTCTTCAGGTTTTGCAAAAGGTAGCTCCATGCGAGCAGACGCAGGCAGTAGAGG
GGATGGATTTGAGAGTTGTCTCCCCAAGCAACACGTTGGCTCTGCCTGAGCGGCAAGAAA
GCTCCACATGAGTCGAGGTCATCAGCAGGCAGAGGTTCTGGACTCTGGATTGTTCCACCT
GAACAGAAATAAGCTCCTGCAGATGTGTGTGATTTTCTGCCCTAAACAGTGATTTTTACA
CACGTATAAATACCCACCTCAGAACTCAAGACACTTTGTTTCTCTAAAATTTTCTCTTCT
CCCTCTCTAATTCTCTCTACTCCATCTATATAACTCCATTTTTGGAGGGTAGCTTAAATT
TGTGCAAAGACTGAAAGAGAAAAGTCTTAAGCGACGAGAGCATCAAATCCATCTGGACAA
AGTTGAATTTCGTCACCTTTCCATTTCTAGGGTTTCTCTCTCTTCTGCTTTTGTTTAATA
TAAGATTTTAGTGTTTGTGTGGTAGGTTCCATATGAAATGGTAGAGTAACTTCGAGAAAT
TGCATGCCTTAAATTTTGGTTTGAATTTCATGTTAGGAATGTGTTTTTACCTATGAAAAA
TAGCTTTAAATTCATGAATGCAATGATATACTCAAATAACTCTAATTTCCCATAGTTGGG
TAACGGTTTCGGTGGATCCGCATGTGCTGACTTTTGTAGATTTTGTGGATAATTTAATTA
GTTAGTTTTTGGGCGTGTG
>TeaL_48370
CATGGCCATACTCATTTGTTTGAGATTATAGAACATGCTCAGTGGATCCGCAACAAAGCT
GTTTTGCTGACACATTTCTCGCCCCGCTACAATATTGAGGATATTCGTCTAGCCGTATCA
AAATTGCAATTGAAGGTGTCGGCCAAAGTGGTTGCCCTAACAGAAGGCTTCAAATCAACG
TACTCATAGTTGCAATCTCTCGAGTTCCATTGTCTTCCATTTTTGTTGTCATGTGTATTC
TGTCTTGGTAATTGATTCATAATTTCATATATGTATTCTGGTTGTCTTCCATCTTTCTTG
AATGGCATGAGATTATCACAATGTATAGTGAACACAGTGATAAAAGGAAAGTTTAAGGCT
GTTTAGATCATGGATTTTGGTAGGGATTTCCGGGATTTGGAAAGGGAAATCCCTTACCCA
AATCTTTCCTATCTTCCCTCGTCTTTTCCTTTTCCTTTCCAAATCTTTACCTAAATCCAT
GATCCAAACACAACCTAAAATTTTCAGATTGAATTGAGTAGTCCCCAAACAACCACAAGC
ATATATGCACATTTACGAGAGAGCAATGATCCAATGCA
>TeaL_48371
GTATCAAATGCCTCTTGCGCTTATTGGGTTAGTATCAAGTTTAGCTCTTTGGGATGCATT
CAAGTACTGTGGTGATCGGTGGGGATTAGTTCAATACCCTGCAATTCGACAGATCACGGT
TCGCATTGCTCAGTGTGCAACTGCCATTATTCTGTTCGTGTCCACCATTCAGATGGCTCT
CTTCTGTCTATCAATTTATAGAACTTATTCTGCATCAAGGGATCAGAAGTTCCTTGGTGC
ATTTGCAGCTTATTTAAAGAGTACGTGGAAGTAAAAAGTTTAGGTCTGCTAACATTTTCT
TATGTAGCTGCATACCAATGTTAATAGTGTTACAGATCTCTTCTTTCAATAGTTTGGTAT
TTTGTATTAACAAAGAGCCATATAATTGTAAGTTTTCTGAATGAAACTGTATATTAGATC
GAATTTATTGAACAAAGAATACACCAATAAATCACTTATATACAAGGTTTTAAAAAGCGG
CTGCAACCGTTACGTAACGGTTGTGGTAGTTACCGCCACCCGTTACGGCCGCTTTTGTAG
TGTG
>TeaL_48372
TATTGAACTTAAAATATAAAGCTAAATTTATTTAATTCGAAATGTTCTAATATATAGAAG
GAATCCACTATTTCGATTTGTTGATTGTTTTGTTAACGAACTGATTGGATTTCCACATGC
ATAAACGACGACCATGTATCAAATGAAAACTTCATTCTCGATTCTACAAGAATTATAGTT
CAAATCATATTATCAATGAGTGTTCTATATCAAGCCCGTGAAAACTTTATTTTGTTAGAT
TGCTTGATGTTGAATATCATGCTATGGCCCATGCTACAGCTAAAGTTGTTTGGCTTCGTT
GGCTCCTTTCTAATTTAGGTGTCTGGCTATCGTCTCTTACTCCTCCGTATTGTGATAATA
AGAATGCTATTCAGATAGCTCACAACTCCATATTCCACGAACACATGCTATCTCTCACTC
CTCTCTATTGTGATAATAGAAGCAAGGTTCGGAAACCACACCCTTGTCATCATATGGTGC
ATTTGGCAAGAAAGAAATTGCACGTTGTTTATGGTTTTACAGCTTCTGATCCATTGTTTG
AAGACAATTCTCCTGTTTCACTATATTTTTGGATGGGAGAGTCTTTTTCTTCTTGATTCC
TTTATTGACTTCCCGGAAACTTGTACACACTTTCAGATATATAAGCTTATGGGTTTACAA
ATACTTTTGAGCATATGGGGTTTGTGCCCTCTCTTTTGGTGCCTTCTTTTAATATAGGGA
ATATTACAACATATAGGGGAAATTACAACATTCTCCCCGCCGGTCCTTTAGTAATGAAAA
ATTACACCAACCTCCACCGATGGACTTAAAACGTTAATAGAGTCAACAAACATAATAAAA
TGATGAAAATAACCCAATCATTTACAGCCATCACTATCAACCCTGACCCTAATCCCAACT
CTAACCCACCTCTCCATCCCTTCCTCTTCATCAAGCCAAAAATACAAAAAACAATGCCAC
CCCCACTCAAGCCACCCCATTCACCACAGCCAACCAACCCATC
>TeaL_48373
AGTAGAAGCCATATGCTCAACTTGGCCCATTTCAAAGATGATTCCAGTCCCAATGCATGG
GATTATTCTGCTTGGGTTCGCACTTATGCCTTATTTATAGAAGAGAGGTTGGAATGTTTT
CGTGTATTGAAGTACGATGTTGAGACCGACCGCCCTGTAAGAACTTTTCCTTTTCTATTC
CTTTGGCTTTTAAATTTTATGTTTATTTTGCTTTGGCAACATAAACAGAAACTGCAAATC
TATATTTTTACTGAAATATGGCCATTTTGCAATTCCATTTAGAACTATTTGGTCTCGTTT
TTTTATTATTTTTATTTTATTATTTTTTATTATTTAAAAAAAATAAAAAAAAAAAAAAAC
TAAAACTATTTTTCATGTTTTTTTCAAAAAAAAGTTCACAAAACAAATTCTGAAAACCAA
ACCAAACATGAGGGGTTCAGTTTCTGTTACAGCCACAAAAGTGTAGTGTAAATTGCTCAC
ATTTTGATGATATTGTGTTAATCTAACTTTTGTGAATCATTTGAGTTGATACTTGATAGT
ATCTTTTGATTCTTACATTTTTGTTGATAACAGTGGTGACAATACTACTT
>TeaL_48374
GGCATTGTCTCCCACTTCATCTACTCCTCCGGCCATGACTCCAAGGTCCCCAACCCAGAA
GCGGGGTAGGGGACGGCCACCGGGGACCGGGCGAAAGCAACAATTAGCTTCTCTTGGTAA
ACATATTATTGTGGCTTTATCCCTTTGTGTGATATTTACATTAACCATCATGAACTATGC
AGTACATTGTCTGTTTATTTCGGAGAAGTTCTTTTCATCTTTTCTAAATTCTAACACTTG
AGTGAATTCGCAGTTTACAATCTATTGCTCCTTGTGATCATGTTGTTAAGCACCAGCCTT
GAATGCTTCTAGTGTGTTTTAGCATGATTTAGTATTGATAATTGGATACTAGATGTGTTC
TAACATGGAAAAGTTAGTGTGAAAATAAAATAACCAATAAAATATTACATGTAGGAACAA
GTGCTCATTGGAACAATGGGATTGCTTAAAATGTGTACTACCTGGCCCACTTGTACAAGA
TAAATGAGTTGATGCAATATTACATGTGCTGACACTTTGATCAGTATGTTTTGTATTAAA
TATTATTCTAAAAGTGCCCATCACTACTAAATATCCTCATTTCCTGCATTATAAGTTTGT
TTGGCAGAGTTAACCACGCTGTTATTTTATGTAACAACTTCTATGTTCATCATTATTTAA
GGGAAAAAAAAGGTTTCAGGATCAATATTAAAAAAGAGATGCAATTG
>TeaL_48375
CTATAGCAACACATTTTTATGGCCGTTATAACCGATTTTTGACATTTTTCCTCGGCAAAA
CTTCACTCGCCTTAGATTTTAGTTCATCATATTTGATTCTTTTACTCCTGAGGGAACCTT
CAAGAAACATATTGGAAAAACTTTTAGGATCACTAAATTAACTCTTTTGGAATCAAAGTA
TGCCACTATGCCATGTTTCGCAACATGCGTTCTAAAATGTGATTCGTAAGGTACTATCAT
TTTCAGGTAACAATAATCAGAAATTTAATGCACAACGCTTTAAATGGACAAAACGTTCTA
GCTATCAGAACAAAAAGTGAAATACAAAGTTCAACAATTGCATCTCTTTTTTAATATT
>TeaL_48376
GTACTAGCAGCTTTCCTCTTTAACTATGTGAAGCTTAAACCAGGTGAAGCATTGTATCTA
GGGGCAAATGAACTCCATGCCTACTTACATGGTGAATGTATTGAATGCATGGCAACTTCA
GACAATGTTGTGCGTGCTGGCCTAACTCCAAAGAGCCGGGATGCCCAAATTCTTTGTTCC
ATGCTCACGTACAAACAGGGTTTTCCTGAAATTCTACAAGGAGTCCCGTTAAATCCATAC
ACCAAGCTCCTTCTATTTTTACTTTTTCCTTTTTTAATATTAAACACCTAACTAATCCAT
GAGGCCTATAGTTCATAAAACCTTGTAATATCCAAGTATGCTTTCCTTTATAATATAAGA
TG
>TeaL_48377
CCAACTCGATGACCTCAGCTCCCATTCTTTTCTTCTATCGTGCCCTTCTTCGCCCTATGT
AATCTCCTCCCCTAACTCCGATCATCCATTCCTTAAATATGGTATTCTTCTGCCTAATCC
ACTTGAGTCCCTTTTCGCCGTCGTGGTTATCACTACTATCACCAGTAGCTCCCCAACTAC
TTACACTCCCCTACCACTCTTTTGTAACCTCCTAACCCTTCTCTACAAATCATAAAGCCC
CCCTCATTGCCCATTGTAACTCACGATCCCCACCATCGCCCTTTGAAAAACCAATATCTA
GGGTTTTAGGAAAGGAAAAAAAAAAAAAAAAAATTGGACGAAGAAAGAGGGGAGACAAAC
GATTGGAGAAGAAGAATAAGTAAAAGAAAGAGGTGGTGTCATTGGGAGGGAAGGCAAGCG
GCGCCCCCAGATGGCTTCAAAGATGAAGATGGGCTCCGGCAGGTGGATGTCTTATGCTAT
ATGTTTCTTTGTTTTTATTTGCTTTTACATTTATTTATTACTAGCTTATCACCCGTGCTA
TACACGAGATAATTATAGATATTTATATTTGTTTTAGGTTTT
>TeaL_48378
ATTTTGATTTTTTTTTTCTTAAATATTGTAGGAACTATGCAAGTATTAATGAAGAAAATG
ATTATGGAGAATGAATTATACTCATATGATATGCATGTGTCATTGATAGAGGAGATCAAA
GACAAAGAGTTGCTAACAGGATCAATTGATGATTTATTTATTTGTTTGAGAAGTTTTTTC
TATGAGCAGGGTAACAAACACATATTAAAAAAATTCAAAAACCTACTTAGAAATTACAAT
TAAAGGTTGAGATTTATTAATGATCGCTTTTTTGAGTTTATAGAGTTTATATATACATAT
ATATACATATTTTTTTTTTCCCGGCATGACGCTATAGTTTGATACAAATTATTTATGCTA
TCAAGTGATTGTGATAATATTACCCCCAATAATCTTCATAATTAACAAATTTTTATGCAT
ATCAAATTTCATTGTGAAATTTTATGAGTTAATTATTGTTAACATCTACCATTATGGCCT
AACATCTTGGCTTGCCAAGACATAATTCAAGATTAAAATAATTTATTTATCACACAAAAT
GTCTATTGTCTTTTTTCCGTGCATCGCACGGGTTACCGCTAGTATTATATAAAAAAAATG
GAGTTTCTAAACTATAAGAGCACTAGCTTCAAACTCTCAACCCAATTATCTTGCTTTTTG
ATTTTTTTTTTTTAAAGAAAAAAA
>TeaL_48379
CTTGTTTGTGTCTATGATAAATATATATATATTGCTATTTGCTCTTTACTGAAATGTGAT
TTACTAGAATAATTTAGAGTACAAAATGAATTGTTGCTTGAATTTGTTAAGATGGGTTTG
TAATTCATTCGAAGGGAGTTTTTGTTACGGAATCCAAAGAGTCCATACTTAGATTTATGT
TAGGCAATCGAAAGTGTCCATACTTAGAATTAATACACGTTATTCCAGACACGCATCCAC
TTAAAGGCTTAAACATATATGGAGTGAATCCATCTAACATCTATTAAAGACTTTACATTT
GCTTTTTTCCGATATGGGACCATTTTACTTCAAGAAGTTCCAACAATCTCTCCCTCAAAT
GTAAACTTATACAGTGGGCGAAGTTTTCGCTCGAGTCTAATTTACTACTCTAACATTGTG
TCTTATGCCTTGTAATGAGGTTTGTAAGAAACTCCTCTAGAAAGATAGTTGAACTATCTT
ATGCAACATTTCAAAAACATGGGATAATTATAAAAACATGTGGGAAAGAATGTTTCTTTA
GCAATAAATCCTTAGCAATCTTATATTTATCTCAAGTGAACATGAGGACCAATGATATTA
AGGAAAAATAAAATAACACACATTAAGAAGACATACGATCTCCATTTAAAAATAGAAATC
TATTGCATGCCCTTTTTGGAAAGAAGAGCTTTAGTCACTAGGGTAATGTCC
>TeaL_48380
CCCCTACCCAAACAATCTCCTTATATAACAATAAACAAATAACATAGTAGGCATATTAGA
AAATGAAAGGAACAAATGAAGAAAGCAGAATGGAAACCAATAATATTAGTGAGACATTGC
AATCTGCCCTCTGATCAGTTGATAAACATTTTCCACCAAAATAAACTTCTAGCGAACTGG
AATGACTACTCACTTAACGAAAAATAACTTTTGATTATTTTACCAAACAATTTATCCACT
TCTATTTAACCTCTTATTAAAGAGTCAGACCAAACTTTGACTAAAGGTTGTACTCGGTAC
ATAAAGGCTGTCGCTTACAACAGGACCTAAGAGAGGTAATAGGCGGCAGGCAACCTTTAT
TTGGAGGAAAGGCTAATTTCCATGACTCAAATCCTCACCACAAAGAAGAAGAAGATATGC
TTGACTGGCTTATCTGCATCTTCGCACATTTAGCACATACTTTGAAGCACTTTCCCCTCA
TGCAAATGAAGGGGGAAAAAGGGCCTCCATGAAAGGAAATTCCGCCCACCAAATGCCTTC
CAAAGGAAACAAAAGACAAACTGTTAGCCTAACAGCTCTTGGTGCTAGCTACTACATAAC
TCGAGAGCTTCCATCCCACAGCCATCAAACTACAAACAAGCATCAAATTTATTCTAAAGA
AAAACCATACACATGCACCAACCCTATTCTTAAAGCACCCTAACACCCACCTCTAATCAT
TTCACTACTTCATTTTCACTAGATCCTACAATGGCTCACCTTTAATTTCTTTAAAGCCAT
CAAGGGTTAGACATTTCTTCCATGTTTATTCTGTACAGAACTACAGCCTACAGGTCTTGA
CCAAAAAATGTAACCTGCAAGTTAACACCTATAAAAGAAAACATATATAAATATATATCG
CCAATGCCTGCAGAGTTTTTTTTTTTTCCTTTTGAAGAATCTCTGCCATCTATGGATCAG
GAATAACATGAACAAAAAGATACTTAATGATGAAAGCCAAGAAAGTTAAACACATCCCAA
CTTGGTGTTAGTACTCCCAGTTCCTTTCTGGGATTTGCAACTCAAACTTTTGCTTCAAAG
AGGACATCTCTCAGTACATGTTTGTTTGGGAAGACATGGCCTTGCGATTGGATTTATACT
ACAACAAAGCGCATAATCAGATATTTGGCTAACAAAATTAGGGTCTGGACCAAGGTTCTG
AAAAGCGGTTGCGGTCGCCGTAACGGTGGCGGTGACGCGGTTGCGGTTGCGGTTGCGGTT
GCAGGGTGTAATG
>TeaL_48381
TGGAAGAAGACCAACAAGAATGGTCTGATCTTAAAGCTAGATTTTGAAAAAGCTTTTGAT
TCGGTTAACTGGGAATTCTTGTTCTCTCTGCTATCTAGTTTTGGGTTTGGTAACAAATGG
ATCTCTTGGATGAAAACTTGTGTGTCTACAGTTAGGATTTCCATTCTNNNNNNNNNNNNN
NNNNNNNNNNNNNNNNNNNNNNNNNNNNNACCTTTCTTATTCAATATCGTGGCTGAGGGG
TTAAACATTCTTTTGGTCAGAGCAATTAATCTTGGCATTCTTAGAGGTGTTCATGTCGGA
TCCAAAGATGTCCTCTTGTCTCACCTACAATTTGCAGACGACTCAATTCTTTTTTCTGAG
GCAGATTGGGATCAAATGGTACTTATCAAAAGAATCCTCAGGTGCTTTGAAATTCTATCT
GGGCTTAGAATTAATTACCACAAAAGCGTGGTGTACGGTGTCGGTGTGTCTGATACTTTA
TTGCTCTCCTTTGCACATCTTCTTAACTGCAAAGTCCATAGCCTTCCTTTGAAATTTCTG
GGTCTGCCTCTAGGTGCCAATCTTGGTAAAAAATCTACCTGGAAGCCCGTGATTGACAAG
ATCAGATCTAAACTCTCAGGGTGGAAGAGGAAACTGCTATCTTTTGCAGGTAGATTAACC
CTAATCAAGTCTACTCTATCTAGTTTACCAGTCTACTTTCTTTCTTTGTTTAAGATGCCA
GAAGGTGTGGCAAGAGAATTCGAAAAGATTGAGGCAGCTTTCTTATGGGGCAGTAATGAT
CTTAAA
>TeaL_48382
GTCACAGAGAGATAAAAAAGTTGAAGCAAAAGGGTCTTGTGTGCAGAGAAACAATTGCAG
ATTTTTTTAAAAAAAAATTATTTATTGCTTCATTTGCTGTTGTGTAATGAGATCGGCTTT
CGATTCTGGTTTTTCCGAATGTTTTTGGGTCAAAAATGGTGGAGATTTAGCTACTCCAGA
GCTAGGGTTTTGTGGGAATTGTGGGTTTCGTAATGCTGTTTCTGGGTGTTGAGTATTTTG
GATCTGGGAAAAGATTACTGACAGGGTGGTGATAGTGTGATACATATTATTCATTTCGAT
ATGTATCTACTTGTCCATCTTTGTATGATTTAGGTATATATACACATATATAATTAGGTA
GTGATGGAGAGAGAGTTGGTTGTGAAATCATGTTTTTTGTGGTTGATCATGGTGGTTCAT
CCACTGAGGTCCATTTTTGCTAATATGGAAGGTGATGCATTGCATGGCTTAAGAACCAAC
TTGGAAGATCCTAACAATGTGCTACAGAGTTGGGATCCTACCCTTGTCAACCCCTGCACA
TGGTTTCATGTTACATGTAACAATGATAATAGTGTTATAAGAGTTGATCTTGGCAATGCA
GCTTTATCTGGTCAGTTGGTTCCACAGCTTGGCCAGCTGAAAAATTTACAGTACTTGGAA
CTCTACAGTAATAATATAAGTGGACCAATTCCTAGTGACCTTGGAAATCTGACTGACTTG
GTGAGCTTGGATCTCTACTTGAACGGTTTTACTGGTCCCATTCCAGACACTTTGGGCAAA
CTGTCGAAACTGCGCTTCCTCCGGCTCAACAACAACAGCTTGAC
>TeaL_48383
GCAAAATACAAAATAAAAGTATTGAAATATAGGCCAAGACATGGAACTGTTCGGTAAATA
GTAAGCCATACTCAAACATTCAGTAAAGGCACAATTCAACTGAAAATTTTTGGAATGGAA
ATATGTGAAAGGTTAGATGGTATGAATGCAAACAATGGAGCTTCCAATGCAAGATTTGAA
GGACCAAAATGTATCCCATATTCATTTTTTCTCCTTTTTTGAAAGCATGAAGGAGGTTCA
TCCCAAGAAGTCGGGTATGGAAGCAATTATTCTTGAAAGGTAAATTTTTGTAAATGAATT
ATTTGTGCTCAAATAAGAAGGAGCATCCAATTATTGGGTCAAAAATATGTGGGAGGTTGC
>TeaL_48384
TACTCTAGATAATGGTCCAACTTGAGGCTATTATTCAAGATGAACCAATGAGCCATTTCA
CATTCTTTCTAAGACACGTCAGAAGCCCTTGTAATTAGCCCAAAAGGACGAACATTTTGC
GTGAAGACCTCTAACCCCAACTCATGCACACCAACATTGACATTTCATTCCTCTCGATTA
AATACAGTTTCAATCCCACCAGATACATTGAGCAAAATGTGAGACACTCCTTGACAACAT
AAGCTTCTGCGATCGAACCTTTTGGACGAGCTCGATTTGTGACATATCCTTTTAATGTTC
CAAGTAGCCTTTCAATGGGGTATATCCACCGATATTGCACAGGCTCACCAAGAATGGCTT
CGCGTTGCAAAAGAATGGTCAAATGGACCATCGCATCAAAAAACGCTGGTAGAAAAATTT
TCTCCAGCTTGCATATCTTCTAATTTTTCCAAATCCTTCACCTTCATTGTCTTTGAGAAA
AGCTCTTGGAAGAAATTTCCCAACTCATAATGCGACACAAATATCATTATGAAGATATCC
ACGCATTCCAATGGGAAGAAGTCGCTGTAGAAGGACATGACAATCATGACTTTTTAGGCC
TGTTAACTTATCACCTTTTGTGCTCACACACCTTGAGATGTTTGCTGCATAACCATCAGG
ATACTTAATAGACTTAAAAAACTCACAGAAACCATGCCTTTCATCTAAGGACAAAGTGTA
CAATGCTGGGGGCTCTTTAAAAGACCCATCGGCATGCCTTTTTAGATACAACTCCTTCCT
TATTTTCATATGTTCTAAATCTACGCGTGCTTTTTCTGTGCCTTTGTTTTTTTCATCTAT
ACGCAGTAATGTTCCAAGAAAACTATCACATATATTCTTCTCTATGTGCATAACATCGAG
GTTGTGTCAAAGTTTAAGTGTTTTCCAATATGGAAACATAAAAAAGTTTTTTTTTTTTTA
ATAAAAAAAAAATTTTTTTTTTTTTTTGTTATCCAATTCAATACTGGATCTTCCCTTTTT
CTTTTCTTATTGGTTGGATGCTTTCCAAATGGTCTGAATGTCCCTAAGTCCAATTGTTCT
AAAATTTGTTCTCCTGATAACTCCAAAGGTCTTGACACAAACTCAGCCTTATCGTTATAA
AGTCAACTCCTCCGCCAAGGGTGGTCATCAGGCAGGTAACGGCGAGCGCCTGTGTACACT
ATTTTACTTCTCAATCGTTGTGAGGATGCATTCTTGTTACATGTGGGACAAGCCAAATAA
CCTTTCGTACTCCATCCTAACAAGTTGCCATATGCAGGAAAGTCATTAATCGTCCATATA
ACAGTCGCATGCATTCGAAAAGTTAATGCAGTTGAGGCATCATAAGTAAGCACACCATCT
TCCCACAACTCCTTCAACTCGTCAATTAATGGTCGCATGTAAACATCGATATCTCTCCCC
GGTGCTTGTGGTCCAGGGATAAGTAATGACAATATACTAAATGATTGTTTCATACATTTC
CAAGGAGGCAAGTTGTGAGGCATAACAATCACAGGCCATATATTGTACGAGTTGCTCAAG
TTTCCAAAAGGATTGAAACCATCAGTGGCCAATCCTAACCTCACATTTCGAGTCTCTTAG
GAAAACAAAGGATGTTGCCTATCAAAATCCTTCCATGCCTTACCATCAGCTCGGTGCCTG
AATATCCCATCATCTACTCGCTTCTCTTTGTGCCATCTCATAGCTATAGCTATTTTTCTC
GACATATATAATCTCTGCAACCTCGGTGTCAACGGGAAATATCTTAAGATCTTATGAGGA
ATTTTCTTACCTTTTCCATCATTCAACTTGTATCTGGACTCTTGACATATTAGACAATTC
TCTAAATTTGCATTTTCCTTCCAAAAAAGTGCACAATCATACTTACATGCATGAATCGAC
ACATATCCTAAGGCTAAGTCACGTAAGAATTTTTTGGTTTCATAAAGGGTCCATGGAATC
ACTTGATCACTTACCGGTAGAAGGTCCTTTAATATCCCCAACAACACGTTGAATGACTTA
TAGGTCCACTTGTTTAACACCTTTACATGAAACATCTTAACAACAAATGATAAAAGAGAA
AACTTACGACACCCAGGGTACAACTCTCTTTGAGCATCATTCAACAATTTGTTAAAGTTG
GGCATGTCCTCTTTTTCAATATTATTAGCCACATTATCACCATCGCCATCGTCCTCTTTA
TCCCCATCGTTTTCATCATCATTCATGATAGTCCTTATAGCGATCCCGGTTGTCCCTTTA
CTGTTCTGTTGTGTTCCGGACTCGGTTTCGTGAAGTTGGTAGTGGTATCTATCTTGTTGC
CGTCCTTTAATTTCACTTGATTGAGTTTTAGGATGTTTTGGGCAGGGTTGTTACAGGTTG
GTT
>TeaL_48385
GTGCCCATGCCACCTTACTTGTTATACACACTTTGTCATACTCTTGTCTTGTCATTCTGG
CACCTTTTTGAGGAGATCCAACCAGACGTTGCCACGTGTCCCAGCAGAGGGTTAAGTCAG
CTGGCACTAGAGAAAACATATCATTTGCTATATCTTTGCCCTAGAAGAGAGAGAAGCTCT
AGGAAAGAGGAAGGAGTTCTTAGAGTGAGAACTAGATTTCCGAGCTTGATCCTTAGAGTT
TGAACCATTTGATCCATGTTTTGAGGTTAGATTATTGATCTACTCATTGTTCTTTACGTT
GTTATGATCGCATTGCATAATCTAGCATGATTCATGAGCCATGCATTGATTAAAAGTTTG
GTTTTAGAAAGAGAAAATAATGTTCTCGTGTTCTTCAAGAAAAGCTTTGTTTTGATCCAA
AAGTTTGTAACAAGTTCCATGTTTTTGTGTTTGTTTTCATGAAATCTTCAAGTATGGGTA
CTCAGGTCCATGTTTTTGAACTCATAACATGAAATCTCAGATTTTGAATAAGAAGTTATG
ATTTTAGCATTCATATTCTTCATGTTTATGTTCTTCATGTTCTTCAAGAGGAGAA
>TeaL_48386
GTCCTTTCTTGGTCCTCCGGCCGCATCTTCAGCGTCGGCGACAAAATCTGTATGCCCCCC
TTCCCTCTCTCTCCCTATATACAATTACAAAGTGTCCGCATTCATATAAGTGTACTTGAA
ATTAATAGTTGAATTTAGCAATTACAATGACGGCTAAAGAAGAATGTTTTTGAAATGTAA
AAACTGTGACATTCATATTTATTTTCATGTTATATGTTAGTGTAGATCAATAGTATATAT
CATGGGTAGTGATTTAGATTCATTCATGGGATTCTTTGAACATTTTTGTTTTTATGTTTA
TTTTTCTGTAGTAGTGCTTTCCTTTCACATATATCAGTAATTATTAACATTGGTATTAAT
ATTTTTTGTTTTTATTAACATTGGTCCCTTCTTTGGTATTCTAAACAACTTCTCGCACAA
AAGTCATAAAACTCTAACTTTCAGAACATAAATAAACAGGGATATATTTATATAGTAATT
AAAAAGGATTCAGCTTGATCGTGCTGATTGGACCCGTGAGCTTATGAGTCATGTCTCCAT
AACAAACAATGATAGAGACCTTCTTGTTAGGAGATATTACAAATCCCTTTAGATCTCAAC
CATTGAT
>TeaL_48387
AGCATCCCAAACGAGGCAAATTAATCATGTAGTAAAACATTTATATAAGCATTATGACCC
TTTTTTTATGTTGTCATGTCAAAATTTAACTCACCTTGTATTTCAGTTCATTATATTTTA
TTTTTTATCCTCTTAAGAAAACATTATGAAAAAAACTTTCAAGATAACTTCAAATTCGGA
TCACTAAATTTATTGTTTTAGAACAAAAGTGCACTATGTTTCGGAATGTACGTTTCAAAA
CACAATTCGATAGGGCATTGGCATTTTCTAGTAACACAATACCCATATTTGCGTCTCCAA
AAATTGACATCCGATAAGATGCATTCCAAATTCAGTTATTCTCCTAAAAGCACATGAAAT
ACTATGAAGTGACATTTGGATTGATGAATATGAAATGAAAATTGCTGGATATCAGCATTT
TAAAATTGGAGTTTCAAGTCGGACATGTGTTACAAGAAAATGCTAATACCCTAGTGAATT
ATGTTTTGGAAGCATATTCCGAAACATAGTACACTTAGTTCCAAAATGGTAAATTTAATG
A
>TeaL_48388
AGCACATGACAAAAATAAGAATAAAAAATATTTTTTTTTTGAAAAAAAAAAACAAAGAAA
GAATCACTACCCATTTAGCACTAGAGATGGCAACATCATACACTAAGCAATTATGATGTG
TACATGGTAGTATTGTATGACATGAAATGGGAGAAATGAAAAATCCTCAATCAACTACCA
TGTCGAAAGACAACCATTCATCACGCTGGAATGGCCATGCACACGTACTGATGCAATTAA
TCTATCACTTTCGGAAACATTGTGCTGAGGCATCTATCTGGGCAACATTAAAATTTGCAA
TGTCAAAAAACTAGCTAGGTATGAAGGCAACATAATAACGTAAGATCCCACCACAGCATT
AACCATATATTGATGGCATTGCAAGTCAAAGTCTCAGATTGTTTCACAGACTAAGCCCAA
AAAACAGAAGGCTCAGTTCCAGGTCCCCTCCCCCAATGTGTCGGACCAACTTCCACAATC
TCTCTTATAACCAATCAGTGTTAGGGAAGGCTTCGCTTATGTCTTTTATAGCATTCGACA
TCGTGTCTGCATGCTTATTTTTAGAGCAGTCATAAAGAGCAGCACTGTATGCCCAACAAT
CCTTCCCTCACAATGACACTCTTGCAACTAGAACCTATAACAACTCAACTCTGATACCAC
TTGTCAGGCCAAGTTCCTCCATTTGTCCCCAAACCAATTGGTGTTAGAGAAGGCTTCGCT
TATGTCTTTGATAGCATTCGACATCAGGCCTGTAGGCTTATTTTTAGAGTGGTCTTAAGG
AGTGGCATTGCAGCCTTTCCTTGGATTTGTAGTGTTATTGTATTTAGGACAATGTTAATT
AGAGCATAACCACAAGAAGCCAACTAATATTTGCTAGGAAATACAGTAGTTAAGCAAAGC
AAATGCGATTTTGGGGTCAATATATTAAGGCAACTATGTACCAAGCAGCACAATGGCTTG
CATCAACCAACATGGTGATTACTAAAGACTGAAGCAACTCAAGGGAATGTCAAACTCATA
CCAGGATTTTTTTGAAACTACAAACTTGTGTATTAGATTAAAAAGAAATAGAATGTTATG
TTATGTTATGTTAAAATATATGCACGTTTACATATATATGTATGTACATGTGTATTAGAT
TAGAA
>TeaL_48389
GGATCGAGTTGAAGCCATGCGACTATAGAACATTATAATTTGCATTACTTATTAGTTTGT
TGTGTGCATTACTTGTAGTTGTGTTAACCATATGTTATTATGTTTGTCCAACACATATGC
AATAGTAAAATGACACGGATAAGTAATATATTACATAAGGAAAGCATAGTACGGTAACAA
GCAACACGCGGATACATATATCACATACGGAAACCATAGTACAGTAACCATCTAAACACC
GATACATATATTACATACGGAACAACAAGATAGCGACGATGATGGACAAAAAACATGTGA
CAACTTTAAGTACACGCAGACTCTGTTCAATGTCAATCAAACGCGCCTCAAAACGACGAA
CATTGTCTCTGTCATTATCAGCAGCCGTTTGTCGGCCATATTCGTCACACCACCCAATCC
AATTGACACATGGCAACCACCCAATCCAATTGACACATGGCACTCCACGAGGGCATTGGT
AGTACGCACGTCCTGGATTTTTGGCGGACCGAGAAATCTTGACCACACAATGCCCGTACC
CACAAGCACACATAGGGCCTGGTTGTGTTGATGTCGCAGTGGACATAAACGAGGCCATGT
AGTCTGTGATGACGTGTTCGATGACATGACAAGCACAACAAATCAGGTAAACGGGTGTGA
CACTTACGGTATGGGATAAGTGTATTGTGTAAACAAAACACAACATATATTCTTCCATTT
TGAATAGGATTGCTTCCCTAGCCATTTATGTGCAAGTGGTTGAATGCTAAGAAGCGCAGA
GATGAATATGGGAATTTTGTAAAAAACTAAGATATCGACAAGACAAGACAGAAATACAGC
AAAAAAATCTTTTTGTTTTTTTTTTAAATTTCCATTGCTATGTATATAAATATCAATTTA
GGCGACACTGATATAAAAGGCATTAATGTATGTAGGTGTATTTTTACTTTCTCAGTTTCC
TCTCTTTGTTTTTATATATTTTAGTTTGATCTTAATGCATCATGGTAAATCATATAAAAA
ATATCACAAATATGATTTGAGGCATGTTTAAACATGGGACACACGTATCTGTGAACTGTC
TAGTTAAAAAAAACAAATAATTCATTCCACGTGACGTGCCCAACACAGAGATGTATCCCT
AGCATGTTGGTGCCCCATAAATTTGACACAAACACATCTATTTTGAAGTGTCAGTACTTC
ATAAGTTGATTGAGTTTTCAAGTGTCTCAGACTTTTCCTTGCCTTTCATAATTTGAACAT
GATTTACACTTGTGCTTTGTTATGACAGATTTAAAACCAAGAAATTAAAATATTAATCAT
GATTCACCATACAACAAGCAAAGAGCTTGAAAATAAAAGTAAAAAAAAAAAACAGAATCA
TGGTAAACCAATAATACCAAAAGAGCACATGACACACATCAGAAGAAACCTGTTTGATAG
CCATGCACACATACTGATGCAATTAACCTCTTTCAAATGGGAGAAATGAAAAATCCTCAA
TCAATTACCATGCAGAAAGACAACCATTCATCACGTTGGAATGGCCATGCACACATACTG
ATGCAATTAATCTATCACTTTAGGAAACATTGTGCTGGGGCATCTATCTGGGCAACATTA
AAATTTGCAGTCTCAAAAAACTAGCTAGGTATGAAGGCAACATGATAACGTAAAATCCCA
CCACAGCATTAACCATATATTGATAGCATTACAAGTCAAAGTCATCCTTGGATTAGCAGT
TTTATTGTATTTAGAACAATGTTAATTAAGGCATAACCACAAGAAGCCAACTAATATTTG
TCAGGAAATACAGTAGTTAAGCAAAGCCAACGCGATTTTGAGGTCAATATATTAAGGCAA
CTATGTACCAAGCAGCACAATGGTTTGCATCAACCAACATGGCGATTACTAAAGACTGAA
GCAACTCAAGGGAATGTCAAACTCATACCAGGATTTTTTTGAAACTACAAACTTGTGTAT
TAGATTAGAAAGAAATAGAATGTTATGTCATGTTAAAATATATGCGCATTTACATATATA
TGTATGTACATGTGTATTAGATTAGAAAGAAATAGACGATATTCATGCATATGTATATGC
ATAAAGATCTACCAAAAGTACTTGAATAGATGTTACAAAAACATCCTGATC
>TeaL_48390
TGTGTATTATATATCTATGTTTCTGTTTAAAGGGCTACTCTTTGGCTTAACTTATCTTTC
TTTTGATGGCAAGAGCATTGACCACAAAAAGACGGACTCTGTTTTTTTACTTTTAAAATG
TTATTGGATGGAAACCCAATAATTTCTAAGGTTTCTCTAAGCATATTGTGGAAATTATTT
GCTTTTTTATTACTAGTGAGACGCTAAAACCGTACGGACTGACTGGTGATTATTATTATT
TGCTTTTTGATTTTTATTATTATTTGCTTTTGGGTTAATCACATCTCTGAGTTTTAATTC
TAAAAAAATATGGTACTTAACTACTACTGTAATATAGAATTTGGTAGTGAAGTTGCTTTA
AAGTATGAGTCAATGTAGTCAATCGTAACATGGTTCAATTTTATAGATTGTAGACAGATC
AAGAGCTCGTTTGGGAAGTTGGTTACTTCAGTTAGTTTTTTAATTTTTAATTTTAATTTT
TTTTTTGGGGTGTTATTTGAAAAGTTGTGTTTGGAAGATGGTTGTTTTTTTATATTTTAA
AGTTGATTTGATGACGGTGATAAAAAAAATAAAATGATTATAGTTTGGATATCACATCTT
GTATTCTTCTTTCCAAACAGGGCCCAAATGCTTCAAAGTATGAGTCAATGTAGTCAATCT
TATCATGGTTTAACTTGATAGATTGCAGACAGATCAAATTTTCTTGATGTTTTGGGTATT
CTCTGCTCTTTATTTTCTTCTTGTTTTAATTTTTTTTTCTCGAATTATTTAGGAGACCCT
TCTTGTTGATTTTGGCACCAAGTTGTATATCAATGCCTACAGGGTAAAGTTTTAAATATT
GGCCAATACATATTGGGATTTTGGGCTTCTCATACTATTATTTGCTGATAATATTGTCCA
ATACCATTATTTAAAATCATGCTCAAAGGCTTCCACCTTGAATTTTCTGTTGAAGCTAAA
AATTCAGCTTGTTTACTACTGAAAACTGAATATAGTGAATGCTATGAAAATGTGTACTTT
TTTTAGGTATGGTTTTCTTACTTTTGAGTGAGTGCTTTTCATGTTAAAAGTGAACCAAAG
GGATCATCTTTAATCGGATGTTGAATCCCAAAATTCATTTTCAAACTCATTGGGATTATG
GGAGGGAGAAAGAGGGAAAGGGTAATGGGGGAAAACAAAAGGGAAGGGAAAAGTGGAGAG
AAAAAGAAACCTGTTTGTATTTGTAAATAATTTTTGAAAAATAATTTTCTGGGAAGAGTT
TACAAATTTTGAAAATTTGTTTAGTGATATGTTTTGAAAATAGGTTTGAATTTTTGTAGT
TTGGGATGATTTAATTTTTTTTTAT
>TeaL_48391
GTGTTCGAAAGTACAAAGTGCTGTTTCCATGTCTGCTTCTAGGGGCACCGTAGGCTATAT
TGCACCTGAAGTGTTCTCCAGGAACTTCGGGAACGTATCATACAAATCAGACGTCTACAG
TTTTGGAATGTTGTTGCTTGAAATGGTTGGAGGGAGGAAGAATACCCATGTTACAACACA
GAATACCAGTGAAGTTTACTTCCCTGAATGGATCTATGACCGTTTAAATCATGAACAGGG
GATTGTGGTTGAGGAAGATGGAGATGCTAAGATTGTGAAGAAAATAACAATTGTGGGACT
TTGGTGCATTCAGTGGTACCCAGGAGACCGGCCTTCCATGAAAGTTGTGGTTCAAATGCT
AGAAGGAGATGGAGACACTCTGGCCATGCCCCCCAATCCATTTACCACCACAAATCCCAG
AACTGCTACAGGTGGAAAGTCTTTTGACAGCAAGTTAGAAGTCATTTCTGAATCTGAGTG
AGATAATAAAAAGTTAGCTCTTGTTAGAATTTTTTTAATCAGTTTTGTATTTAAAAAAAC
TTGTTTCAGTTAATCAGTAAT
>TeaL_48392
TGATGATCTGAGTGGAGACTGCATTTTCCGGATCACTAGTAAGGCAAATCTTAGCATAAA
CATCTTGCTTTTGGTATATGCAGATGTTATGGATGTCCCTGGCTTGATGTATGTAAACAT
CAAGAACACCAATGGCTTCCTTGATTTGAAGCTCAATTTTCCGGGACAAGCAACCGGGAT
TCCGAGTGACAGGATCAGCATTCTGCTTCTCAGGCTCAGGAAAAACAGAGCAGAAATTAA
ACCTTTTAGTCCAAAGTCAAACCGATTTCTGTAGAATCAGTAGAGCTCAAATCCGAATTT
TTGTCGACGATCGAGTTCGTGAATCGAGGCGATTGTTTTGTAAAACAATACGATCGCATA
AACAATCACTACAATCGTGAATCGAGGCGCTTTCGAGGAATCACTGGTGAAATGTAAGCA
AAGGATAAGAAGGAAGAATGTGAAGAATAAAAAAATCTTGCCGAATTTATGAAGGTGTTG
AACCTTGTCGGAAGTCTTGGTGTTTGTGTAGTATATAGATTATCC
>TeaL_48393
TCTCAACAACACCATATTCCTTCAAAATCCAGACCTCACAATCCCTACTGGTACAAGGAC
CACTGTTGTTATAGTGAAACACCAAAATTGAATCGGCACACACCGCAAAAAACCAACTTC
TTGGGTAACCGCATCTCGCAAAAACACCTCACTACCCATATCAAACAACAGCACCACATT
GCAGAATACACTCATTTGCTTGCCTTCAACACTGTATTCTTGGCACTCCATATGTGGTAT
TGTATACTTGCCCATAATTTATTTATGTATTTGAAGCAAGTCAGCCTGTGAAATAGCTTT
CCTTGAGTTGTTTATCTCTTATTACTTTCTCATAGTTCATATGCTATACCGTTGTGAATG
AATTTACGTTGTGGTGACTTGTCACTGTGCAAAGCACACCATTTACTTGTCACCTAAATC
TCTCTCTCTGAACCTCCTCTCCAGACTCCCCGTCAAAACCCTCCTCCAATTCAGGTGCGT
ATGCAAATCATGGTGCTCTCTCATCTCCACCCCTGATTTTCATCACAACCCACCTCAAAT
TCAACCTCAATCCCACTTCTCCTTCCCAAACCCACCACAGCCACGAACTCTTCCGCTACT
TCTCTCTTAACCCACGAAGAGAACACTACTCCCTCCGTCTCGACGACGAACCATTCACCG
AGCTCATCGACCTCCATTGCCCTTTCAAGCCTTGCTCCAACAACCACTTCAAACTCGTCG
GTAGCTTTCACGGCTTGATTTGTCTCTCCGACGATTGCTTTGGCTACACCTACACTATCA
TCAGACTCGTTGGTGCTGTTGTTTGATATGGGTAGTGAGGTTTTTTGCGAGATGAGGTTA
CCCAAGAAGTTAGTTTCTGAATTTCCGCTCGACTTGTCTGTTGCGGTGTATGGCAATTCA
ATTTCGGTGTTTCACTATGACAATCGTGATCCTTGTACCAGTAGGGATTGTGAGGTCTGA
ATTATGAAGGAATATGGCGTTGTTGAGAGTTGGGTTAAGCAATTTGTTTGGTTGAAGGCA
TATCGAATTTGCTCGGGTTTACGAACAAGGGTGAATTACGGGTGGAAATGCGGAACAAGA
AGGTTGTATCCTATCAGCCTGCGAACAAAAGAAATTAA
>TeaL_48394
TCTCAGACACAGTAAATTTAAAAGCTACCTGCTCACCAAAAATAGGATGCCAAATTAAAC
GTGTTCTTTTTTTTTTTGTTTGTTGGGATAACCGATAACCGTATTCTAGGCAAGGCTCCA
AACCTCACGAGTGCAAACCTGAGCATCAACTAACAGCACTTAATCATATGATCCGAGCAA
ACAAGAGCTGCCAACAAGAGTTGAATCTGAGTTAGGTACATGGGGAGCAAACCCAGGCGA
CTTAACGAGTTGCCAACCTAAATACAATTGTTAGGCAACAAGTTGGTGAAAAGGAAAACC
GAAGCAGTTTGGGTTGCACCTACGCAGGCCCAGAGAATAGCAAAGAAGACATCCACAAGT
CAGCTAGGCGCGTGGGAGTGTCTGATTATGATACGAACCCAGATTGCAATAATCAAAATA
TTAAATGAAAAATAATGTGAAATAGTTGAAAATGAACGATTATGATTTTAGACATTTTTT
TTAACTTGAGGGAAACTGGAGATTTTTAAAGCACGTGAATCCTCCATCCACAACAAGGTT
GTGACCTGTGATATATTTAGCTTCGTTGGATGCCAAATACAATGCAGCCTTGGCTACATC
AACCTCTTCGCACATGGACCCCTTCAGCTCCCCTAACTCATGCACAATTTCCATGATCCG
ATCTTGGGTAGCGTCCGGGAAGAAACCTGAAAACTGGCTGACCACCATGGGCGTCGGGAT
GGGGCACGGTGATATGCAGTTAATCCGGACCCCGTGCTTGCATAGCTCAGTTGCCACTGA
TTTCACAATCCCAGGTATTGTAAATTTTGATATTGTATAAGGATGTGGGCCAAGCCCACC
CATAAGCCCACTAATGCTGGCAGTGCACAAAATGGAGCCAGAGAGAGCTGGTATCATGAC
CCGGGCGGCGTGCTTGATCCCAGCGATCATGCCCCGGACGTTGATCCGCATCACCCTATC
AAATTCATCAAGGTCAAGATCAGCAATGCCTGGCGGGAATACTGGGCCCGTTATTCCCGC
ATTGTTGTACATTATGTCAAGCCTTCCATGGCGGGCCACAGTCATGTCCACAGCTTCAGC
TACTTGGGACTCCACGCCCACATCGCACTCAATAAAATGGGCCTCTGGGCCCAGCCATTT
AGCCACTTGTCTGCCCAATTGGGAGTCGATGTCAGCAATCACCACTCGGGCTCCATGTTG
AAGGAACTCGCTGGCCGTGGCCCTACCCAGACCACTTGCACCCCCCGTTATTAGGGCCAC
CTTTCCTTCTAGCCTTCCAGCAGCAGCAGCAGCAGCAGTATCACAAATAAATAAATGAAT
ATAGACCAAGGACCATTCTTAACTGTATATATGTACTTCGAGTGTTTTGAAAAGTTGGTA
AA
>TeaL_48395
AAGTTCTCTACTAATTTACTATCTATTATCACTTCCTTAAATTGTTTCGTAACCTTTTAT
CCTTCTCATTGTGTTTTTCAGGAATTGGGTACGGAGAGAACGATTGGTAATGGTAAAGCA
CATGGGGGACTGTATTTTCGAGATGTCGGATCTTCCTTCACTACATGTTCCAGCCAAGCT
CTTCAGACGACCAGGACTTCATCACTTCCTCTATGACATAAGTGACATACGCATTTAGGC
CATCCCTCCATTTCAGTTTTAGATAAACTTTTTCCTATTTTAGTGAAGGATAGGAATAAT
GATCATGGTGACGTTTGTGAGTTCGCAAAACATAAATGTTCTTGTTATCCTTCAATTAAT
AACAGAGGTATGTTTCCATTTATGATTATTCATTCTGATGTATGGAGTCCCTCT
>TeaL_48396
CTTCCCATTAACACCGTTAGTCACAAGGGAGATCAGTGTAATTTCAAAAAAACTAGGGGA
GACCAATGTAATTGTCAGAATCCTAAGGGGAGGTGACTGTAATTTATCCTAAATAAACAG
ATTGGTTCAACTTCATGTGACGTGGTCCCCACTGACATGTGCTCAAACCTACAGTACCAG
TAGTGTTCGTTCAATGTTATTATTGTTGTGGTCCCACTAACACGTGCTCAGACCTGCATT
TGTTCAACTTTACTTCATTGTTTGTCCTCTTCTCATCATAGCAAGAAATTCAAGAATGAT
TCATGCTATGGTCGTATTTGCGTTTATTTTTCTTAAAATAATTATAGAGACAGCTACAGG
TTGGTTTGTTGGTGATGGTTCTAGTATCTCTATTTGGCATGATTGGTGGTGTGGTGAAGA
GCCCTTACCTCTAACACACCCCAATCATCACCTTACGACTTTTGAAACAGTGGATACTTA
TGGATGAGGAGGAGGGCAATTGGGATATGAACTGTTTAAGTTCTAAAATTCCTAGTGCTG
CCCTCAGTTGTGTACTTAAAGTCATTTTACCTCAGTTTGTTATCTTCCCTGATACTCCTC
ATTGGAAGGGGTCCATTGGGGGAGGTTTCTCCACTGTGGCTGCCTATAAAATTGCTTCCA
ACCAGGTGGTGGATAACATGGATTTGGACTTGGAATGGGTTTGGAAACTAAAAGTTCCTC
AGAACCTCAAAAGCTTCCTTTGGTTAATCTTCTTTGTAGGCTTTTAACCAATGAGTTGAG
AATGAAAAGAGGCTTGACTGTCAATGCTTCTTGTCCTAGGTGTGGTTATCACATTGAAGA
CATGGAGCATTTACTTCGTGATTGTGTTGTCACCAAAGATGTTTGGATTAATGTGGCTGG
CCTTCATTGGTTCTCTAAGGATAAGCAGTTGAATCTCAATTCTTGGCTCAAAAGAAATTC
GAAACCTCACTCACAAACTGACCCTTACTGGAATATTGTTTTTGTTGTCTCTCTCTGGCA
AATCTGGAATGACAGGAATAAAAAAGTTTTTGAAAATTCAGATCCTATTTTGCATAAAAC
CTTATCCTTTATTTATAACTATGCCAGTGTGATCAAACAGGCTTTTACCAGATCTGTTAT
TTTGACTCAGCACTCACCTCAATTGATTAAATGGTTTCCTCCTCCTATAGGGAAAATCAA
ACTCAATATGGACGGATGTGCGCGAGGAGATCCAGGGGAAGGAGGCTTCGGAGGGGTCTT
CAGAGATGAAAAAGGAGTTTAGCTGTGTGGTTTCTATGGAAAGCTAGAGAAGTGCTACAG
CCTTGAAGCTGAAATATGGGGCATCTAGCGTGGCCTCACAATGGTGCTGGAGAAAGGTCT
CGACAAAATCATCATTGAGACATCTACAATAGCTGAAGAATTGCCTACCAAGGGTCCACC
TCAGAATTGCCCTTACAGGATTATTGTGGAAGACTCTCACCACCTTCTTCATCGCTGTAA
CTGCTCCATTCAACACATCTTGCGTGAAGCCAACCAATGTGCGAATAAGCTCGCAAACAT
GGGAGCTGATCAATTGGAATTGCTGGTGGTGGTGGTGGAAGAGCCACCTTTTGAAGTTAG
AAGCCAAATTGTTGCTGACATGGTGGGAGTGGAACACAGGAGGATCTAACTCTTGTTTCC
TTCCCCTATTTTACGTTTTATGTTCTAGTTTTTAGTCTTGTCTGCTTGCTGTTATTTCCT
CTTCCGTTGTACGCAAAAAAACACTAAGGGTTGGCTAGGGTATAGTTCATTTTTTTGTTT
TTTTTATTTATTAAAATATATATATATATATAAGTA
>TeaL_48397
ATCTCCTGTGATTTTGTATTTTCCGAAACTACCCTGCACGATGTGGACAATATGCAGACG
CACACAAGAACGAAGGAAAGTAACAACGCCCAATAAGTACACATTAATGTGTGTTTGGGA
GGGGAAAGATTCAGTACACACCTAACCTTAGCATAAAGCGTAAAGTGGTGGTCCAAAGAC
TTGAACCCATAACCTCAAGGTTATTAGGCCAAGTATTGACCATTAAACCAATGGTCACCC
CTAAAAAATACCTGCTTTTCAACCCACCCACACAACGAAATTGCACTTACAATCCTCATA
TTATTCCTTTTATACCGTGTAAAGCATTTGAGACTAAAAGCAAAAAGGGCAAATAAATAA
TTTGACAAGGTACAAAAATTTACTGTTCAGCAGCAATCCATGCTTATTATATAGGGACTA
ATGAGGTGGCTGCCTTGCACGCGACCTAGTGCCTGACCCAAACAATTCCTAATAAAGTTG
TTTTCTAATTCATCAAATCAAATCCATTTTAGAATTCAGGAAAATAAAATCAACTTAAAT
TATTTCCCTATTAATAAGTAGAGGTGTAAAATTAATTTCTCAGTCTCTTGAGAAAGTCCC
ATTTCCAAAAGGAGATTTTTCCTCATTGGATCATCATCTGATACTATCTTCAAAGCCAGA
CCAACCAATGAGATTCAAACTGGAGGACACTTGCCCATTGAACTATTATTTATACCTTTT
ATCTGCATAACGGAAAAAGTTCTTAGTGC
>TeaL_48398
CTCAAATGCAAGAAAATAATATCCAGAATGCTCACTGAAGACTTAACTTTTGAAGGTTAG
AACCTCCTCATCTTGATTGTTAGAATTGATTACATGGTACAAAATCTATGTGTTTCAATT
CATGTCACTAAATTAATGAGGCAGTGGTCTTAATGAGTCATTACATAAGTTGCACAAAAT
ATTTAGAGTTATTATGGATCAACAATGAGAACTTTTACTTACCCAAAAAAACAATGAGAA
CTTCACAAAGGCAACGCTGTGAGATAATACAGTCATGCTTTAATAATCTGTGATGTGACA
CTTGAGGAAGGCTAATAAACATATGAACTACTAATATCAAAATGATTAAATGCATTTAAA
GAATTGAAGTGATGGTGTTTCAATTTGATGATTTATTGGCTGCTGCATGAATTGCATACT
TCTAGAACCTATAAATGTAGTGAGTGTGTGAATGAAGACTATAGTAGCGC
>TeaL_48399
AATAAAATTTTAAAAAAAAAAAAAATATTTCATCTATAAAAAATTTTAAAAATTAAAAAA
AAAAAAAAAAAAAAAAAAACAAACAAACAAACATAAAAACATTTGAGAAAATTGATGCAA
AATGTAACTGTGATATGGCCACAGGGGAGTAGAAACTTTTTAAATCTAGGCACGGGAAGA
ATGAGCACGAGAATTCACGAAATCTCAAATAAGTACATTAAATTTCATATATGCACACCG
AAGAAATCATAAAGAGTACTTAATAACAAAAGTATAAATTTCTTAATAGTTTCACAGGAT
AGTGATTTGGCATGCTAATCTCAAATAAGTCCTACAGATTATAGATAAAAAGCTGGTATT
TTAGGCAACATATCAAATCATATAATGCAGCTAAAAACAACCCTTTACACATCAATGTAT
CAATTAAATACCCAATTGCACAATAATCTCAATTGAACCAATTCAAGCACTTTAAACTTT
GGAACCATTAAATATTAAATTCTAAGCTTACCCAATCTCAAATAAGTTCTACAGATTATA
CATAAAGCTGGTATTTTTGGCGACATATTAAATCACATAATGCAGCTAAAAACAACCCAT
TATGCATCAATATATCAACTAAACATCCATTTCCACAACAAGCTCAATTGAACCAATTCA
AGCAATTTAAATTTTGGAACCACTAAATATTAAATTCTAAGCTTACCCA
>TeaL_48400
TCTAAACATTTTTTTTTTTTTTTTATTTTTTTTATTTAAAAAATTTTTTTTTATATTTTT
TTTTTTTTTTTTATTTTTTTATTTTTGTTTATATTTATTAATTTTAAATTTTTTTTTTTT
TTTTTTTTTTTTATAAAAAAAAAATATAGAATTTGAGTTAGTTTTTGTTAATATTGATTG
TTTGTGGATGAAATATTAATCTTGATAGCAAATACAAATATTTGAAAACATATTTTATGG
CTATGTGCCCGCCGTGTCCGTGTCCAATTTTTTTTGAAACCACCGTGTCCTGTGTCCGTG
TCCGTATCCGTATCCATGTCCACATCCGTATCTGTATCCGTGTCCGTGTCCGTGCCTCTT
AGCATGGTATTCATGAGACATAGAGTGAATTGTGATGGTTTTGGTGTGTAGTGTATCAAT
ATAGGTGAGACTAATGAGGTCAAATCATAATTTTAAGCTCTAGATTGTAGATCAAGTGAT
ATTCATCAATGGAGTTTCAATGAACAAGTTTTGAAACAGAATATAGACATAGAAAGTGGG
TCTAATTGCTTCAATAAACATCACTAACATACTTAAAATGCTAAAATGGTGACTTTTAAA
CGAACAGGGTTACAGGAGCACAAAGGTCATAAAAAAGTTGAACATAAGCCGACAATGCGA
GTGCACGTCTCGGTAGTTTTAGTGTTCAAGTGCTTGTAGGGCATTGAGCAAGCATCCTTA
CCCAAAAGGTAGAGCGCTTGAGCACCTAAAGGCCACTAAGCAAATGGACCTCTTGAGTTC
TTGTAGAGCGCTGGTCAAGTGGGCTCAAAAGAACAATGTCAAGAGGAGAAATCAGAGCAG
ATAAAATCGAAGTCCTAAGATGGGCTGGTGCCTATGTGCAAGTGAGATATAAGGCAGTGA
TGTGCAGTGGTTCAGATGGGTCTTTTACCTGCCAGCAATGAAACCAAAGACTGCGTCAAT
TGCTGAAGAAGATCTTGTGAAGTGGTGAATTCAATCTCACTAACCTAAAGCCTTAAAAGT
ACAGACTCCAGAGGTTTCGTTCATCATCGGAAATTGCCAACCTAGCTAAAGCTATCTTCA
CATAATCTTGCCAATAACAATAAAATTGCAAAATCGGAGCCCTAAATAATGGAATCTGCT
TCAAATTCGCTTTAGGTCACAACAAAGATGCAAGTATTGATCATTGGACTGTTTCGGATC
GAACATGGATCTTTTGAAGCATTTATGACAATGTCGGGCTGACCGCAACTTACTATTTTG
CAATTTGATGGTCAAATTGCTCCAAGAATTGGGTTGCCGCCAGGTCTGTGTCAAAATGTT
TGCATCTCAACATGCAAGATAGAGTTGCACGTAAGGAAGGGTGTTAGAACAATTTAAGCT
TTTGGAACAATTGGTGATCTGACACCATTATCCTTGCTTTTACTGCTTAATTTGCCTTGT
AGCATCTATTGTTTTTAAATTCACAATTAAATGATTCACTGTGCCTAAAACCATGGAGTC
AAAATGGTATATGAAATACTGTGGTTATGTTAAAAATAAATCGGCATGTTTTAATGTTCG
CTTAATTGATATCTATGTATAGGGTTTTGCAGAATGTCGAACTTTTGGAAGTTTAGGTCA
GCAAGAAGGAATAGTTGCTCTCACTGCTCGA
>TeaL_48401
AACGGGAAAAAGGAGGGTGAAATATAACTATATTTCATTTACATTTCACCTACCTTTTTC
TTTTCCCTTTCCAAATCTCTACTCAAATCCATGATCCAAATATACCCTAAGTAAAACACT
GCAAAAAGAAGATAATCAATACTCAAATGTTTTGCACAAAGCTACCCTAACAATAGAAAT
ATGGAAAATCTCCAAGCACAAATCCTCATGATTCTGATTTTAATTCGTATAACACAAGTG
TGCATTTACAAGGCTAGCTATCAGTTTTGTACCCATTTAATTAAAACCTTCATGACTATC
CCCATCAAACATAATTTCAACATCAACCAGTTTAAGAGGTGGAATACACAATCTCCAAAA
```
