## Supplementary Files (1-5) for "Construction and analysis of an interologous protein-protein interaction network of *Camellia sinensis* leaf (TeaLIPIN) from RNA-Seq datasets": S1_Supplementary_File.txt (part 65 of 248)

```
TCACCTTGAGGTCTCTTTGGCAGGCATGATGTGGAGCGCTCGGTTTGAAAGGACCTTGAA
GTATAGGGAGGAGAGCTCAATGGAGGCTCTTTTTTTTTTATTGTTAGATGCTGTTAGCAT
TCAGCAGGGCTGCCTTGGTACTTTGGCCTGAAGACTTTCGAGGAGTGGAGTGCTCTCGGT
TTGTTCCTTTCACTAGGAGCTTTGTGGTGGGGGCAAACCATTCCCTGCTTCAAAAGGTCT
CAAGACTTTATGAACCAACAAATTCAGTTTGTTCCTTTACTAGGAGTTTTTACTAGGATA
TTCATTTTAGAATCAAAGAACTCAAAAATTGTTATTTCTATCTTTCTTCATTACATGTTT
CCCTGCTTTGAAAGGCCTCAAGAGTTTATGAACCAACCCAAGTTTCAGTGGTTTAGAGAA
ATGATGATGCAAGTGTATAACATTCCCCAGCACAAGTGGTGTCTGGGGACACGTGGAAAT
GATAGAGAATGAACAAAGCAAGAGAAAAAAAAACCCAGGTGCAAACTTGGCCCGAAGGCC
ACTCAAGACCCAGCTCCATCAATTCATATCAAGTTTTCCAGTTTCAATTAACCCAAGATA
TAAGAAAATTAAATAAAAAAATGTCTACTATTTTTATAAAAGGTAAATATAATAATTTTA
AAAATATGTTCCAAGGGCGGATCATCAAAATATTAGACAAGGATAATTAACATCAAAGCT
CACCAAAAGCAAAATATATCTCCACAGTACAATCCACACCACCACTACTGTTATCAATAC
CTCCCCTTCGCACTCCCAAAAAAAAAAAAAAGGGAAAAACAACACACACCAACAAACAAC
ACAACAACACAAAAACAAAAAACAACAACAACAACACACCCAAAAAAAAAAAAAAAGGGA
AAACCAACACTCACCATCAGCATCACCATTACCACACCATAAACAACATGAACTAAATTG
AATAAGTAATTTGAGAACTTTAGTAGGATCAAGACTCAAGATCCAATCTTCACTAATACA
CAAAAATGATACCAACCAAGAAGACTGTAAGAACTTTAGTACAAACACTTCAATTCCTAC
AGGTAGATAACCTTCTCATAAAGCAAAATTACAACAGTCCAGACCCCAGAAACCATATTT
TGAGCATCCCAGTCTGAACCCATTATTTCAACTCATTGAGAGTTAATAAGACAAACTATT
GAAGAACCACGGATAACAAGCACGGCACGCTATACAGGACGAGGATCTATCAATCCATAG
AACAATCTAAATGTACTATCTAAACAAGCCCCAAACGGTAGTAACCACCAGATCAACAAC
CATACTCGATCAAAAGTAGATGTGATCAGAAATGCATCCAAAACTCTTCAGATCTCTACG
TACCAATTAATTTAAATCAAACCAACCCAACTCACCAAACAGAAAATACCTCCACAAGAC
AACCAACCCACATTCAGATCTTCCCAAATCCTCAGTCTACAAAATATAGCCACCTTCCTT
GGCAAGAAATGCCCAAATACTACTTGAGCAACTAACAAAACAGACAAACAAATACAAACC
CTAAATCAAAATATAATCACAAAAAACATACATAGCTTCACAGAAACACAAATCTACAGA
GTTCAAAGAAAACCCAGATCAAGAATTCGAACTAATAGTTTAAAATCACCTTTCTTGGCA
AGAAATGCCCAAATCCTACTTAAGAAACTCACACACAACAAAAAAAAAATACAAACCCTA
AATCAAAATATAACCAGAAAAGCATACATAGTTTCACAAAGACACAAATCTACAGAAAAC
CCAGATCAGGAATTAGAACTGAAAAGTAAAAAAAAAAAAACACCTTTTCAACCCATTTAC
CTTAATACCCTTTTAGGGACATCTGGGATTTCTTCCGGGTCCTCCATAGTAAAAGTAATT
GCCCCAAACCCGACTAATCCCACCTCTTATATCATAGCAGTTTGGGTGATCTGCCAAGAC
TCGAAAGTTCGACAATGGAATCAAATTGTTGTCCCAATCCACAACTTGTAGGTTTCGAAA
ATATGATGCTCTCCCAAACCCTTCTCCAGAGAAATGCCCACTACCCATTTGGGTTGGAGT
GTGAAAACCCGAAGGCCTAGTGTTCACAATTTCACCACCAAATTGGACCATGCTTGCATG
GCTCCTCAAGTGGGTAAACAAGAATGATGGCCAATACCCAACTAGGGTTCCGGATCCAAA
TTCTAGCCACCAATTCCCATGCTTCGGATCCTTCCAAACCAATAAGCTGATATCAAATTG
GCCACCTCTATAGGAGGACCTTGGAGAGATTGCAGCCCCAATTGCAATCCTATTGTTAGT
TTGCACAAAGCCAGAGCACAGCAAATTGTAGCACCCCGTTGCTTGATATGCATCTGTTGT
CCAATAAGTGAAGAATCTAGGATAGTTGTCCCCATATAGCTCTGGGCTAACCTGCCAACC
AGCTTCAATGGTGTTAAGATCGTCTCCAAATGAACCAGAAATGACCCACATCTGTGATAA
GCTGAATTCATACTGGTTAGCTACACGCGGCGCCCATACATTTATACTGGCTTTTGCTCC
ATAATATTGATCTCCACTTACATACCCAACTGCATGCTCATGGCCATTGCTAGAAGAGTC
TCGTCGAATAGGTCTTCGGATTCTCCTTCCAAATCTTCGTATTCTGATTTTCTTTCCGAA
ACTTTGTATCGACCTAGCTCGTAGAATGTCTTGTTCTGTTGTTCTTCTTATTGGGATTGT
TCCTTCGGGACATGATTCACCAGACAAGCTCCACAGCTGAAAATTTTCCGAGGCGGTCTC
AGTTGGGTTATGATCTTTTGGCCTCTCTGGTGGATCCAATGGCTTTTGTCCTTTTAATTG
AGGATGATCAAATGATGGTTGTAGATGAGATTCAACACAATCTATCAAATCTCCATCAGG
ACTCTGAATTGTCTTGAGAGAAGGCTTGTTGATCTTTTTTAGATGAGCTCTAATCATCTT
CAAGTTCTGTAACTCTTTGTTGGGTTGGAAAGTCTGATTGACTAGGTTATGATTGTCGGA
TTCGGATGAAAGGACCGGACAAACGGAGGAAAAAAGAAAGAGGAAGAAAACAAAAATGGA
AATGATTGGGGAGATCTTGCAATAGTTTGGAACCATGTTTGAAGAATTTGTGTGTTTTCT
TGTTTCTTGTAATGTAACTGTCGGAGTTTTTGTACATTGGTTGTGTCTTCTTCTGTGATC
AAAAT
>TeaL_48402
CCAAAGGGTGGTATAATCAATAGATCACCTGTTAGATTGAGAAAGAAAAATGGATTAACA
AAGAAAAATAAATACAAGAATAACCCAAATTCAATGAAGAAGAACCCAAACACCCCCAAA
AAAAGAAAATGAAAAAAAAAAAAGGAAAAATCTTTTACCTTTCTCTATATTCCAAAACAC
TATAAGTCCTCATTTTTCAAGGAAGTAGGGACAAAATAACAATATGACTGTATGTCATTG
GACGAGTACACAGTCATATTGAAATTTTCAATCCTCGAAATTTCTACTCAAATTTAATTA
GGGACATTTTGCATTTCTTCCAGGTCCTCCATAGTAAAAATAATTCCCCCAAACACTATT
TATCCCTCCTTGAATGTCATAGCAATTTGGGTGATCCGCCAATACTCGAAGATTCGATAA
AGGAATTAAATTGTTGTCCCAATCCACAATTTGTAAATTTCGAAAATAAGATGCTTTTCC
AAATCCTTCACCGGCAAAATGGCCACTACCCATTTGGGTCGATGTGTGGAAACCCGATGG
TCGACTATTTACGGTTTCTCCACCAAATTGTACCATGCTCGCGTGACTTCTCAAGTGTGT
GAACAAAAATGATGGCCAATACCCGACTAGAATTCCGGATCCGAATTCAAGCCACCAATT
CCCATGCTTCGGATCCTTCCAGACTAACAAGCTGATATCGAATTGTCCACCACTGTATGA
CGAAGTTGGCGATATTGCAGCCCCAATTGCAATCATGTTGTTTGTCTGAACAAAACCCGA
ACACAGCAAATTGTAGCACCCTGTTGCTTGATATGCATCGGTAGTCCAGTAAGTGAAGAA
CCTAGGATAGTTGTCCCCATACAACTCTGGGCTAACCTGCCAACCAGCTTCAATGGTATT
GAGATCATCACCGAATGAACCGGAGATAACCCACATTTGAGATAAGCTAAACTCATATTG
ATTATCTACCTGCGGTGCCCATACGTTTATACTCGCTTTCGCTCCATAATACTCTTCTCC
ACTTACATACCCCACTGCATGCTCATGGCCATTGCTAGAAGAGTCTCGTCGTACCGGTCT
TTGGAGTTTTCTTCCGAATCTTTGAACAGAGCTAGCTCGTAGAACATCTTGTTCGGTTGT
TCTTCGTATTGGAATTGTTCCTTCTGGACATGATTCACCAGACAAACTCCATAACTGAAA
ATTTTCCGAAACCATGGCAGTCGGGTTATGGCCTTTCGGCCTCTGCGGTGGATCCAATGG
CTTTTTTCCTTGCAATTGAGGATGATCAAATGCTGGTTGTTGATGAGAAACAACACAATC
TATCACATCACCATCAGGACTCTGAATTGTCTTGACAGGAGGCTTGTTGATCTTGTTGAG
ATGGGCTTTAATCATCTTCAATTTCTGAATCTCTTCGCCTGGCCGGAGAGTCTGATTGAC
TCGACTATCGTCGCCGGATTCTGATGAACAGACCGGACAAACAGAGGAAGCAAGAAAGAG
AAAGAAAACAAAAATGGAAATGATTGGGGAGACCTTGCAATATCTAGGAGCCATGTTTGA
GGACATTGTGTGTCTTGTTTGTTCTTCTATAACTGTTTGTGTTTTTGTACATTGGTGCTG
TCTTCTTCTGTGATCAAATAGTACCAATTATTCTGAGTTTTTATCCATTCAAGCACACCT
CCCACCACCAAATCCATCCAACACAGAGCAACCATTCAAAGAAACCCAATTCCAATTCAC
TCTCTCACCATTTCCTATGCTCCAGAGCCCCAGAATAACAAATCCTCCCCTTCTCTCTCT
CTCTCCTCTATCTCTCTCTCTCTCTCTCCTCATCGTGTCTCATGCCATGTCTAGATCTGG
ACACGCGTGTCCCCAGCGTGTCCCAAATAATTAAATTAACGGTTACGTGTCCCCGGCATG
TCCCCGTGTCCGACACCGCCATGGTGCCGATTTTGCCGTGTCCATGCTTCATAGCTCAAG
ATAGTCTCTAATGGCCTTTAATAATTAATACTAGCAAGAGATTGGAAAGACACCTCCACC
ATCTCCTCCCCATACTAAAAATGACTCCAAAATTGCACATTTGTATCATGACAAAACAAC
AAACCTAGTGTGATTCCAAAGCTGCCCAACTCACGTGCTTTTCCTACCTGCCTAATTGCA
AGACAAGTGCACAGGATGCAAAATGTGGAAAAGCTCTTGCAACTATTTCTATTTGCTCCA
ATGCTGTCTAATGAGAATGAGTGCCAGGGAAAAAAAAAAAATTTGGTTGCATCTCTTGCA
ACTATTTCTATTCGCCCCAATGTAGGTACTTGATTACGTGCCACGTGTCATATATACATT
AGGAATGATGTGTCTTACATGTCGCTATATAGACATACATGTGTTAGTCCTCAAGGGACA
CATGTACGATACACATGTTTGGTCACCCTGGCTTTGTAGATGGTTAATATCTAACAACAC
CACTATGAAGCTTGCAAGCTTATCATCCCCCAAGAGTCGAGCTATAGGCCATCTCACGAC
TGCGGTGTTCTTGTTGAGCATCTCACACCGAATTGGTCTTACTGTGCAAGCCTTGTTAAA
CACATATCTCCTTACCATTGAACAATTGTCAAACCATGCCAGTACCTAGGCCAAGATGCA
ATGTCTGGGAACGCCAAGTCTTTTAAGTATATACCTCATGACTAGCATCTTGTGGCTTGC
TAGAAAGCTATGTTACATGGACTCTTTGATTTCCCCCACAGCAGCTGCATTCACTAGAAA
TGACAAGGGTAAAGGTGTGGACATGAGTCTAACACCCGTGCCCAATTTAGAGACTTTAAT
CCTCTAACTTTTTATGATATATAAAGCATAAAAAATTCACATTTGCAAGTAAATAAATAG
TTATAGCTGTAACATAGATGAGAGATGAAAA
>TeaL_48403
CCTCATTCATTATCTTCATTTGGCCTCCATTGTCAAAAAAACATTACCCCAAAAGCAGCA
TCCAATGCAACCATCCTTGTCACTCCATCATTCTTGCTTTCCACATTGTCCCCTCCTGCT
TGCTTGATTGAACCTTGCAGGGTGTGTATCTACTCATCTCTCATTGTCAAAAGAGCTGAT
CTCTTCAACAAAGTCCTTAGTTTTTGTCATTTTATGGCCTTGGTTTTCAACCTTGTCCCC
CACCACCTTCTCCACTAAAATTCTTGTATTGCCTATATGAAGGTGGTCAGATTGTTAGGA
GAAGAGGATTGATTTCAAGAGAAGAAAGTTAGAGAGAAAAGAGAGAAGTTTAAGCTTTGA
AGCAAAAACTTCCATTTTCAAATATACATTACCATACACTGATATACCATCCTTGAGGCA
CCAAAACCATTCCAAAAACTTTGATATAGCCAAGCCTTAGTAGCCTTAATCAAAGAGAGT
GAGTGTTGTTGAAAAGAAGAAAAACAGAGAGTTGAGAAATCTCCCCCACACTCTGTTAAA
TACCGAAAAATACCATTCATACAAGAATTTCACATTTTCAAATTAAGAATTAAGAAATAC
ACTTCCTAAACTTGAAGGTGATCAAAAGGAAGTTAGGAAATCAAATCTTTTCCTTAGAAG
GTGAATTTTGCACGTTTTTGCTCTCTTTTACTTTCTTTCTTATTTTGAGCTTTTTGCTTT
CATTTCATTTCATATTGTAGTCTTGTTATACTCTAACTGGGAGTGGTTAGTTAAGCCACC
CACGTATTCCCTGCTTGTGTTCTATTTTTGGTGCTTGGAATGTAAAAAAATAGAGTTTTG
GTCTGGCATGATTGGCTGATCGGCCAATTAATTGGCTGGCCAGCTCATCTTTTGGCTGGT
CAGCCAACCTCTTCTGGACAGAACCCAACAACCTCCTGGTTGTCATGACCCAAACCCGCC
TCTATAGG
>TeaL_48404
AACCTGAACCACTTGATGTTACAATTGTAATTGGTCTATTTGATGCCAATAGTTGCAGCT
CCTGCCGCAGGCTGTTAACCTGTAAAAGTACAATGTCTATCACTCTCTGCAATTAGAAAT
TCTAAGAAAAGTTTCTAGTAGGATGAGCAACAAGGCAGTTCAATATGTTAAAATGCTTAG
CACATCTGAAGAAGAAGCAATTCTATAAACTTGTAAACCTTAAAATACTGAAAAATCAAT
TCCAATAGAATAGACACGTCACAATGAAACAAATTCCTATGGCACTATGCCACCTGTATA
CTATAAACTACTACCAGCAACTCCAATAAACACATAAAACAGGCAACGAAAGACCTACTA
CAAGCTAAGGTAAAAATCCTGAGGATTGAAATAGTTTCAAAAGAAACTGTTGCAATCAAC
AAGTTGCAAGACACCTGTATTGAAATCTTGTAACACTTGCCTTTAGGAACTAGAATTTTA
GAAAAACCTTCAGATTGAGAAAAATTGAGGCTACTGAAATCAATAAAATTATGCTGCAAA
TGTGAGCTCTGCACTGGCTTTCCATAGCAATAAAAAAAAAAGGAGATGTACCCTCAGAGA
GTTACCAATGGCAGCTTCATGTCTATAACACACATAAAGTCAGAAGCAGATGAAAGGAGG
TTTGTCCATTTAATCTTACTGATCCAGCTTAATAAATTATTAATAGCACAATATGCAATC
AAGCGAAAAAGGAACTGTCTTGAGGAAGTCAGAGCTACTTTCTACAAAATTTTATCAGAA
ATCCGCGAACTTGAAATCACAGAATACCAAGATTCCCCAAGAGGCAGGCACCGGATATTT
CTTCAGTAAAATCTAAAAAAATAGTAAAAACAGATAAATTCACAGCCAACAACTTTCAGA
GTGCGTAGTAAGAGAATAGATAGATCACAGTGGTTCTCGTGCTCGAAAAACCAACCCATG
CGGGAAAATAACTAAATAAATAGGCATGCATAAAAAGACAAGAGAAACATGTGAACCTGT
GACATCAACGAGTCATT
>TeaL_48405
TCTCTCACGTGGAGGAGGGTAGCTGAATATTTTCACATAAAAACTCAAATCATCAGGAGA
AAAAGAAAGGGTGCACTGAAAACAAACTCCAAGAATCATTAAATGATTCTATTTCAACAA
AAACAAGATGATTCTATTTCAATCATCATTTTTTTCCACTGCTCTAACGGAGTTAAGGCG
GTGGAAGAGTGACACATGCATGGGTTTTTCCACTGACCTTCTGACCAAGCAGGTCAGTGT
TGTGATGTTCAAATTACAATTTTATTATCCTCGCAGAAATATGATATTTACAATACAAGA
TAATCTATATCTTTAGAATTTATAAATTTAAAAGTTAGAAAGTTACAAAACAAGAAATTT
ATGAAGTTACCCTCATAAAGTTTACATATTACTTTACACATGTAGCCTTCTTTGGACATA
TGTATTATTTTGGTATTTTTATATGTGTACTATGGCTCACCTTTTCTCTCCCTTTCTCTA
TCTTGGAATCTAGCCAACTTATTTTCTAGTTCTCTAACATCAAATTTTTTTACTACTACA
ATAATGTGCAGAACTAAAATAGAAAATAACAATTCCTCTCATTGAAAAACCCAGAATATT
TTCAAATAACAAATTTAAAATTTTAACTTTTTGTTCATAATTTGTCTAGGTAGTTTTATT
TTTTGAACATATTTAAAACTCTGATACTTGAATAATATTTTGGGAACACCCCAAAAAGTC
AAAAAGTTAAAAAGTTACTCAAAAAGTTAAAAAGTTATCACTATTCACCAAAAGTCAAAA
AGTACGACTGCACAACTCCCAATCTTAATTTTCCTCTATCAACAGTAATTAGGACCCCCA
CAGATTCTAATACACATTTTTTCAC
>TeaL_48406
GACCATGGAGACTCTATCTTTGGCGGGGGAGAATCAGAACTTAAGAAAATATAAAATTAT
AATATATTCTTATACATATGGTATACATTTTTGAGAGAAGAAACCATAGTCTTTTTCTAC
TATGGATTTACCTTTCCTCTGTTTTATCCCCTCTTCTACTAAGAACTTCATTTCAATTTA
TTAATAATAATATTATAATTTTTTGGAGGGGACTTATTAGTGAAATCCGTTTTGTGTTCT
CCTCGCCTGTTGATAAACTGTCAGTAGTCTTCTTGGTTTGTGCCCATTTTAATTTTGGGC
CTTTTTGTGCTTACTTGTCTATTAGCTAGACTTTCATTAATAGATACAGGCAGCCACGGT
ATTTCTATATTTGCACACACTAGAAACCACAAAGAAATGTATATTTGCACACTATGTGTT
TGTTCTACCCACAAGACTTTCATTAACTACATGCACAATCAATTTGCATGGTTGATTTTG
TTTCTTTCTATTTCTTGAGTGATGTTTTCATTTTTGCAGGAACACGTTTTGTTTAGAGGA
CAGCAGAATAAAAATGGCCTGGACAGATTTCATTCATCATTCCAACTTATTAAAAGTCCT
GGAGCCAATTAACTCCTTCATATGCTCCATAATATATATATTTATGGAGCAAGTAACTCC
TTCATATGCTCAATAATATACATTTCATCTATCATGTATATTTCTATCTTTTGAGAACCA
TTGGTGGCAATTTTTTGACTTTTAAATCATGAACATGTTACATTAATTAATGTACATTAT
ACTTCTAGTTTTCTTTACTAATCTTTGAACTTGTGTAATTGCACTGCCTCAAGTTTATAT
TTAGTAGGCTCATAATTCATGGTTTGAAGTTGGATTTCTTTTGAAGCACTACACCTCCGT
CCAAAAAATCAAAAAAATCAAAAAATCAAAAATTCACACCAAGGAAAACAACCCAAATCT
AAATCCAAATTCAAGACATATAGATATAAGACTACACACGAAAACAACTTTAGATGAAAA
TCCATTTCAGAATAACTCCAATTTGCCAAAGAATTATTGATTGGTCATATAAAATAGAGA
GAAGGAAATTGAATGGGGGAATCCAATTTGATT
>TeaL_48407
GTTCTACACCGCGAAGGCCTTCCCCTTCTCGAATTCCAGTAATTTGACGATCCTGAAAAC
AAATGAAGTGCAAGTGTCCTTAGAAGAAAGAAGCAGAAAATATTATTAAGCAACAAAGAT
CTTACAATTTTCCAATTTGAAGTTGCAAAGACGACAAAAGGAAGACCAAAATGGATGTGA
TTAGGCAATTGAATATATGGCTTTACATAAAGCCAATTGGAGAAGAAGGATCAAGTAGCC
CACCTTCAACAAATAGCTTTACATATAACTTCCACACATCTTCTCTAGCGATTACTCGCA
CATTATTACTTGCACACACATTGCATGTGCAAAGAGGCTAGTATCTACATATAGAAACTC
TCAACTCAATAAGAAAATTTAATCAGGTGGAGTAAAATTGTCAACAACCCCCACATTCAA
ACTTATCAGATGAATAAAGTTTTGCACAAGCGCAGAATTGTGTGTTCATAAAGTAGAGTT
GCATCCAGCCATCCACTCAATGCAAGTAAAGCAAATGCAAAGAACAACTCATAAGCCTAG
AAATCATCAAAAACCTTATCATAAATCGGCATTTGATTGCGCCAGAATTGTAGGGTGGGT
AGAAGTAGTCTTCCTGCAAAATAATCAACATTGAGTACATGGGCAAGAACCAATCTGAAA
ATAAAATTGTGAATAAAGAAATCCAAGTTATTGTTCTTTCATTTCCAAAGAATATTAGGA
CAATGTAAAGAAAAGCATAGTGGAAAAAAAAAATTCATCCAAATTCCC
>TeaL_48408
CCAAGAGCTTATATTCACATGGGCTGATTGTTAACCTATGTGAGACAGCTTTAGAATTGT
AATATAGTCCTGTGAATTTTAACTACTCCCATTTTACCAATTGGAAAAAAGTAAAAATTA
AAATTCACAATGAGAAAATGAATTCAGAAGCAAATTGATCATGCGGGGTCGTTTGGGAAC
TATGAATTTTAGCCAAAAAAATCAAATACAAAAAGTCAATCAATTCTCAATACTTTCACA
CGTCTTTTTACAATTATAACACGTCTTTTTACAATTATAAAATAAAATAAAAAAAAAAAA
AACCCTTATAAACGCCAATTTCCAAACGAACCCTAAAATTGGGAGCTTTACATGATAAAT
CAGGCCGAGTAATACTTGAGCACTTCAACCAATATACATGCATGTAAAAGTAAACATACT
GTATATAAAAATTAATAAAATATGAAAAAGCATCCAAATTGCTCTATATATCAGAACAAT
TCAAATCATATGCTATATCAAAAAAAAAAAAAAAATTCAAAAGCGTCCAAACTGCTCTAT
AAATCAAAATCAGCACCGATCTGTCAAATTCAAGCTGAGAAGCAGCAAAAAAATTGATTT
TTTTTTGTTTTTTAAAAAAAGGAGCTGATCCAGAACAATACAAGTCAAAATACATCTCCG
AAAGCGACGATCTATACCTATTCGTGAGCAGAATCAAAAT
>TeaL_48409
TTTCAAAGTAATTTGTAGACTTGACGGGTTGATGGCCAGCCTAAAAGTTTCCTGAAGTTC
ATTGCTGTCATAACCCGATTAACCATGTCAAATGCTTATTTATCTCGAAATATAATTTTG
ATACATTTAATTTTTTTAGGACAGACCATGTTACTTTGTGATAAGGTGAATGATTTGTTG
ATAGACTTAAAACCTTGGCAGTAACGACTCTTTGAGGTTTTCGATTGGAATAAAAACAGA
TAATAAAGTATAAGTAAAACACATCAAGAAGCTCCCATGAGATATTTAATTAATTGGAGC
ATTCAGAGTTGGACCCTGATCTCGACAAATTGAAACACAGAACACAAACGATACAATATG
TTACCCTCATCTGTCTTCTTCTATCTACCAAAGACAATGCTCCAAGCATGATGAGCATGA
CGTTTAGCCATCTGGTGGAGTGCTGGAAAA
>TeaL_48410
GATTTTGTCACATTGATTTTTTTTGATAAATAAGCATAAATTTATTAGGAAAGCATCAAG
ATGATGCAAAGAATACAAAATTCAAACCCTAAGGAAAAAAATGCTAAGCTTTCAAAGCCT
TCACAAAAGCTACATAAGCTAAAACATTTGGATCAACCAACCCCGTGACCTAATTATATA
ACACTATAAACACCCACCTCTCCAACCAAGAAATCGAATGAGAACTTTGCAAGATTGCCA
ACACCAAACCTAGCTGCACCCAAACCTAACCAAAAGTCGCAACAATAAGCATCCAAAGTC
TGAGATGTAATTGGGTAATGAACGAGCAATTGGTCCACCAACTTAGTATCACCACAACAA
TGCAAACAACACCAATTCACTAGTATTTTCCTACGGCGAATCAAATTATCAATCGTTAGA
ATTCGTCCTAAGGTCGCCGTCCACACAAAGAAAGCTACCTTGGATGGCATGCCCGACACC
TAAAACATTTCTATGGAAATGAAACCG
>TeaL_48411
ATTATCTTAGTACAATAAATGATTAGTCTATGTTAATTTTTCTATTTTTTACTAAGACTG
TGCGCCTTATTTCAATAAAGCTCGCACCTCGCCTTGCGCCTGCGCCTTGAGAGACCTTCA
GCGCCTTAGTGTGCCTTGAGCCTTTAAAAACACTGGGAGGGTTACTTTGGTCAAGAGTAT
CTTGTCGAGTATCCCGACTTATTTTATGTCGTTTCATGTGATTCTAGTGGTAGTTGCAAC
GCGGGTTGAGAAGTTATAGCAAGATTTTTTATGAGGAGATGAGGGGAGAGGGTTCTCATT
CTCATTTGGTGGCGTGGGATCGGATTTGTCGTCCTAAGGAGAAAAGGGGTTTGGGGGTTA
GGTGGTTGGTTATGTTTAATTTGGCGATGCTAGGTAAGTGGTTGTGACATTTTGTAAGGG
AAAGGGAGCATTTATGGAGGAAGGTAGTTGTGGCAAAGTTTGGTCTGGGAAGAGGGGGGT
GGTGTTCAGGTAGGGTGGGACAGCCTCATGGTCATGGTGTCTGGAAAGGAATTTGGTTGG
GCTGGGAGGAGTTTTGGCAGAGGATTCAGCTGAAGGTAGGGTTGGGAAATAGAGTCCATT
TCTGGCGTGATAGGTGGTGTGGGGATACTTCTTTAGAGCAGTTGTTTCCTTTGATTTTTC
GGATTACAGAAGATTGTGAGGTTATGGTGGGGGCGGTTCGAACGGGGCAAGGATAGGCGG
TGGTTTGGAACGTGCGACTGCGTAGTGAGGTTCAAGATTGGGACGTGGATCAGTTAGTGG
AGCTGTTAGGTTTCTTATACTGGTTGCAAGCTAGGAGTGCAGGGGAGGATTCTATGGCTT
GGGTCTGTCCGAGCTCTAAGAGGCTTTTTTCTGTGTCTTCGTCCTATGGTGCGCTTATTT
ATGTTGATGCGGTTTCATTTCCATAGAAATGTT
>TeaL_48412
CCTTGATTTATTTCAACCTTTACCTGGGAATGCTGACAGTTCTTCAAACCAACACCAAGG
TCATTGATCGCACCTGCCACCGCAAACGCATCGAAGACGGTTAAATCCAAAATCCCAATC
CACGCCAAATCCATCCCTTTAAAACCCACATTAAATCCATTTCAATACAACCACTACAAT
TCAATTCAAGCTCCTTCAATGGCTGACGCAACCCTCAAACCCATTCAATCCAATCAACCC
ACATCAAATCTCCTCAATAACAAGTACGAGCTCGGCCGCCTCATCGGTTCCGGCTCATTC
GCCAGAGTCTACCACGCCAAAAACCTCCTCACCGGCGAGACTGTCGCCATGAAAGTTGTT
GGGAAGGAGAAGGTTATCAAAGTTGGGATGATAGAGCAAGTGAAGCGTGAGATCTCTGTG
ATGAAGATGGTGAAACATCCCAACATCGTCGAGCTTCACGAAGTCATGGCTAACAAGTCC
AAGATCTACTTCGCCATGGAGCTCGTTCGCGGCGGTGAACTCTTCTCCAAGATCGCCAAA
GGACGCCTCAGAGAAGACGTAGCGAGGAATTTCTTCAAACAGTTGGTCTGCGCTGTTGAT
TTCTGTCACAGTCGCGGCGTATACCACCGCGATTTGAAGCTCGAGAACCTCCTCTTAGAC
GAAAATGGCAATCTCAAGGTCACAGACTTCGGATTATCGGCGTTTTCGGAGAATTTGAAG
CAGGACGGATTGTTGCACACTGCGTGTGGAACTCCGGCGTATGTAGCGCCGGAGGTGATC
TGAAAAAGAGGGTACGACGGAGCAAAGGCCGATCTCTGGTCATGCGGAGTCATACTCTTC
GTTCTACTTTCTGGGTATTTGCCATTTCAATCCAAGAACATAATCTCAATGTATAAGAAG
ATTTACAGAGCCGATTTCAAATTCCCACCATGGTTTTCGCCGGAAACCCAGATGATCGTG
AATGGACTTCTCGACCCAAATCCCATCACACGAATCTCAGCTTCAGAACTCATGGACACA
AGTTGGTTCAAATTCAACAAAACAATTCCCAAAAACGTGAAGCGAATGAGTGAATCAGAT
GGGATTGAATCGGACGACGAGAAAGAGAAGGAGACACTGAATGCGTTTCATATAATTTCA
TTATCTGAGGGGTTCGATTTGTCGCCGTTGTTCGGGGAGAGGAAGGAGGAGGATATGAGG
TTTGCGACGGCGACGGCGAGCAGCGTGATATCGAGGCTGGAGGAGGTGGCGGCGAAGGCG
GAGGGGAAGTTCAGCGTGATGAAGAGCGGAGAGGGCAGTTTGAGGATGTTAGGGGAGGAG
AGTGGAAGGAAAGGGAAGTTGGCGATTGCGGCGGAGATATGTGCCGTGACGCCGTCGTTG
CTGGTGGTGGAAGTGAAGAAGTCAAGCGGCGACACCTTCGAGTACAACCAGTTCTGCACC
AAAGAGCTTCGGCCTGCACTCAAAGATATTGTTTGAACAGCTGACAAGTCGTTGACTACT
TGAAGAAACTCTGTTGCTGTTGTTCATATGGTGTTTGTT
>TeaL_48413
GTTTGTTTTTATTTATTTTTTAAAGAAGAACATGCAAAAAGTAAAAGAGAATGAGACTGA
ATTTTTTATATTTTTTTAGAGGAAATTTCATTTAGTCCTTCAAATTATATCTTGATGATT
AAATTAACCCTTCAAATTTTTATAAAATTTAAACTATTCAGTTTTGGATCAATTTTGCCT
TTGATGTCAGCTGTCGTCTTTATTTAAAATTTCATTTTACCCCTCAAACTATTCTTAAAA
TATTAATTAGACCCTTAAATAATGTGAAGTTTGGGGGGGTCTATTTGATATTTTGAAATA
GTTTGGAGGTCAAAATAAAATTTCAAATGAAATTTCGGCGTTACGTTAACAACTTCTGTT
TGATTACAAATGATAGCTAATGACATGGATAAAATTGATCAAAAAATAATTTAGGTGAAA
AATTGAAATTATAAAAAGAACAGGGGTTACATTGATTATTTTGGGGGTAATAATTCTAAT
ATGGAACAGACCTAGAAAGTAAAATCATAGTTCATTCCAACAGAAATCTTAGGCACATAT
AAACCGAACGTAGAAGAAATCTCAAACACTCACATGATAACACACTGAACATTTAAGTTC
ATGAGTTAATACAGTATACTTATTCTGAAAACACATTCACTCTCACTCACATTAATACAA
ACATAGAAACTGTCTCATATGCAGATGCATAATAGTTTGTTGAAATAAAATAGTGGATAA
CAGGGTGGTGGCCTAAGCAAACAACATCAGATCAATGTCGGGAGGGGGGCGAAATAATAA
TCGTAATTAGGGCAATGACAGTCTGTGTGATAGTGAGGAGGAGGAGAAAAGCAGCTGCCA
TAGTGGCAACAGTAACCCATATATTTTTGAAGTAATCACGCTTCAATGAAGCTTTTGTTT
TGTTCCACCATCTCTCGCAATAAGCGTTCACGTCGCTGCACATTTTAGCATAGTAGAACT
GATCCCCAATCATTCTTCCTTGACCCAGTTTGTTGAACATAAGTGCCACCTCTTCGTCAT
CACCCAGCCAGTTGTCAAGAACATGATGGCTACGAAGTTGTTTCACATCTTCTTTGGAGT
TGATAAGTAGATCCATGAAATGTGTATAATCGGAGAAATATTGTGGTTCGTCATCTGAGG
AATGTTGCTCATAGGCAATGATGTTACGGAAGAATGTTTCTGTCCAATCATCGACGTTGA
ACTTTGGTATTTTAAAATGGCCATGTTCGAAGCGGATATCGAACATGCTGAGCTTGAGCT
TATCATCATGATCCTCCACAGCCTCGAACTTGATACCAGCGTCCTGAAGCTCTATCACTG
ATGGCATCTTAAAGCAAGGTCTCTGATTCTTGTTTTGGCATTCATTTGACTTTTCTCTGG
AGGAGGGGGGTGATAAACATTATGCAACAAGTCAAGAAAATGCTTGCTTTCA
>TeaL_48414
CTGATATTTTTGAGGCAGAAGAGGTATGCCTATCACTTTGCTAGAAGATAGAAGACAGTA
AAGAGGGGGCTTATATGAACCCAACATCTACCTAGTAATAAACCTAAATTGTGGTACCAA
TAATATGAGAGCACAATTTTTGAGTTGAGGTTTGGATGTTTGAGAACTTGTTTATGTTTG
CTTACATTTTGTATGATGTCTTTGACAATCACCAGCTGGGTAGTGATGTTGTAAGTGCCT
GGCCTTCTGTTCATAGTATGTGGTTTAAGTCATATGATTTTTGTATTTCCATATTCAAAT
TTATAGGCTTCAACACTTTGGATTCATTTTTGTCATCCCGATTTTTTATATGGAATATAG
AGTAATCCTTATCATTAAAATTATAAAGAAATGTTAGCAACTTATAAACCAAACGCAGAA
ACAAATCACAAACACTTGCATGATAACATATTTAATATTTGAGTTAATGGTTTAACTTAA
TAAGAACTACACTTATTTTGAAGACACATTCACTCTCACTCAAATTAACACAAGCATAGA
AACTGTCTATATATGCAGATGCAGAGTATTTTGTTGAAATAAAAATAATGGATGATAGAG
TGGTATCAGTGTCGAGATAGGGGCGAAATAATAATCGTAATTAGGGCAATGACAGTATGT
GTGATAGTAAGGTGGAGCAGAAAAGCAGCTGAAATAGTGGCAACAGTGACCCATAAATTT
GAGAAGTAATCACGCTTCAATGAAGCTACTCCTCTGTTCGACCATCTCTTGCAATGAGCC
TTCACTTTGCTGCACTGTTCAGCGTAGTAGAACTGCTCTGAAATGAACATTCCTTTACCC
AGGTTATTGAACATAAGTGCTACCTCTTCGTCATCACCAAGCCAGTTGTTAGGAACTTCA
TCACGACAAAGTTTGTTCACATCTTCCTTGGTGTTGATGAGTAGGTCCATGAAGAATGTA
TAGTCACTGAAATATTTGTGTTTGTCATCTTCTAAGGAATGTTGTTCGTAGGCAATGATG
TTACGGAAGAATGTTTTTGTTTTATCATCAACCTTAAACTTTGGTATTTTAAAATAACCA
TGTTCGAATTGTATATTGAACATGCTGAGGTTGAGCTCATCATCATAATCATCCTCTATA
GCCTCGAACTTGACACCAACGTCCTTAAGCTCCATCACACACGGCATCATCGGTGATGAT
CATGAGAAAATTGTCTATAGCGGCTCACCCAACGAATGGGCGAGCTCGGGGGGAGAGGGG
GCAAGAACCATGCTTTCAAGGAAGTGGTGGTCCGAATCTTATTTGAACTACAAGAATAAC
TGAAACTACGAGAATAACTGACTAAGCAGTGCCATAAGGGGTCATTCTCCAAACAAGATG
AAGCCAAGCTTGACAGATCGGCCAGAGGTGGCGCATGGAAGTTATTGGCGGCAGTAAAAA
GGTAACAGCAACTAGTGTATTGAATAATATTCTTAAACTAGTAAAGTTTTTGTAGTTGTG
AAAACTGTTGACTAAGAATCTAGATAATAAAATTAAAATATATGATTGAGATATACAAAC
AATATTTAAAATAAATCTAAAACATGCGAAGTACTTTTTATACAATTTTTTTTCCTTCTT
TATTTCAAGTTTTGTGTACTTTATTTGATTGAATGACCATGCTTTCCGTTTGGTTGCTCA
GAAAATGTAGCTGAATGCAGAAAATAAAATGTTGAATGTCAAAAATCGAAAGCAACAATC
AACTGAACCTAAAACATAATGCTTAGAGTTGATGATTTTCAGTGTTTCTTTAAACGGTTT
TGTTTTACTAAAATTTCAGATATATGCAAAATTTGAGTGGAATTTATAATAGGATTTCCT
TTTTTTAAATGGATTGCAAAATCTTTGATTTCCAGATTCAGTTTTGATGTAAAATTTGAT
CCAGAATTGTACTATAATAGTGAGAAAAAGATTTATACTTGAAGTTTTGACAGGAAAAGA
TAATCTAGGGTTTCGATTAGAACTGTATTGATTGTGATATGCTGCTTCTGGT
>TeaL_48415
GAGCTGTAGATTTATCAAGTTACATACCTTGCATTTCATCATTTAGACGAGGTCCGAGTC
CCTATAGTCCTTAGTAGTGTTTGGTTAAGTTAGTTTTGTTTAAGCTTGTGTTGAATCGTT
CTTGATTTCATTTTGAAGGTTAAGAGTTGGCACCTAGATATCTACATTGATTGTCTATTC
CTGGTGAGCCTTTGATGTTTGTATTACCTTGTCTACTCCATTAGGTGGAATAGTAATATT
GGGAGAAACAGTAGTATTGGGGGATATTTGTAGATCTTGTGAGATAAAGATGGATGGTAG
AATTTTTCCAGTGGATTTGATTTCTTTAGAGATGAAGGATTTTTATGTGATTTCGGGGAT
GGATTGGTTGACCAAGCATCATACCTCTGTTGATTGTTTTAGAAAGATGGTAGTTTTT
>TeaL_48416
TGGAAATGCAAAGCATGAGCAATGTTAAGAATATGCCGGTGTTTGCGCTCAACCACCCCA
TTTTGCTGAGGAGTGGAAACACATGAGCGTTGAAATTCGACACCAGTATTAAGAAAAAAA
TCCCGCATGGAAATAAATTCGGAGCCATTATCGCTTCTAAGAGTTTTGATGCTGACATTA
AACTGATTATGGACTAGGGCAAAGAAAGCTTTAAGCAAGGCCTGTGTTTCAGATTTGTAT
GTCATCAAGAAGACCCAAGTACACCTAGTAAAATCATCCACAATTGTAAGGAAGTAACGT
GCACCAGTATGTGAGGGAATGCGATGTGGACCCCAAATATCACAATGAAGTAATTCAAAT
GGTGAAACAGTTAATATTGTACTTAAGGGAAAGGGAATGCGGGTTTGCTTAGCCATAGGA
CAAACAACACAATCATTATTAAATGAAATAGACATGGAGGGAAACAATTTAGATAAGAGT
TGAAGACGAGTTGATGAAGGATGCCAAGACGTTGGTACCAGATTGAGGACGGTGATGAGA
CATGACAGGAAAGTGGGGCTGTGGTCAACGGCGACATGTAGTAGAGTCCATTATTTTGCT
TCCCCTAGCCAATCATCTTCCCCGAAGCCAAGTCCTGGATGACACAAAAATCAGCAAAAA
AAATGATGCAGCAATGAAGGGATTTGGTGAGTTTACTAGCAGACAGTAAATTTAAACGAA
AAGAAGGAACGTGAAGAACTTGGTCTAAAGTGATGTCTTTATTGAAAAGAATGGTGCCTG
TAGAATCAATAGGAACTGACGATCCTGTAGGTAGGGTAATGGAAGGAATAGAAGATGGAT
GACTATGAGAAAAAAAAGAGGAATCGGATGTGATATGATCTGTGGCTCCATTGTCAAGAA
TCCATGAATGAGAAAAAATTGAATTAATGGATGGAATAGAGGGATGAAATTGACCTGCTG
CATTAGCAAAGACATCGGAGGTTTCGGAGGATGATTTGGACAAGTTTGCCATGGCAGTGG
TGAGTTGTTTGCATTGCTCCTCAGAAAGCCCAGCAAGAACCTGGTGCAAGATATGGGTTG
CCGAATCAGAATGACTAGCAAGGTTTCTGTGGGCTGGCTGCTGTTGTGTGGAAGGGTCCA
TGGCGTGAACTTGGTGGATGGAATGGTTTCCACGCGGATTGGTGTTGTTTTGTTTGTTCC
GATCACGCTGCTGTTTTCATCAATATACATACAGAAATTCCCTATTTTCATCTCTTCCAT
ATCTCTCTGTTTTCATGTTGGAAATCATATTGAGTAATTGAAGGAATTTAGCTTTGTTAT
ATTAAACTACACAATCAGTGGGTTAGCCATGATTGTAGCTGTTAGCATATTATATGTTAG
TAATGCTTTCATCATT
>TeaL_48417
CCAAAAATCCTCTTCAAACTCAAGTCCTTTAAATGGCAAGAAGAGGGTAAGAAGATGACA
ACACAATTAAATTGTTTAGTAAGACGACTGACGAATAAGAGATTATATGCAAAATTTGAA
ACATGTAAAACAAATGATAAAGTAATGGTAGGAGATAAAGACACTACAACCTTATGACGA
ACAGAGGATAAAGAATCATCAGCAAGACACAAAGATTGGGCAATGGTAGTAGGGACTAGC
AAAAAAAGAAAAGCAAACTCACTCATATGATCATTAGCCCCAGAATCCAGAACCTATGAA
GGACTAGTAGACTGAACAAGTAAAGCAGTAGAAGTACCTATTACAAGGGTGGCATGGCAA
CAGTGGTAGATGATGTGCCATAAGAACTAGTAGTAAGAGATCTAAGCTGAGCCTGAAGCT
GACCAATCTGAGTCTGTAACGCTTGTAAATTAGGGATATTAGGAGACTCAGGAACAGGAA
TAGCCTCCACGAAAGCAACAATGCGAGGGGTGCTAGTACCACAAGGGCAAGAAGAATGTT
GCCTCAACTCAAGATGCAATTTGAAGCAGCGAGCCTTAACATAACCAAAAGCATCACGAT
GATGACAAATTACCGGACCAGTAGAACCCCGAGAACCAGACTAGGCTGCAAAAGCCATCT
GATCCGATGAAACTGGAGACAGAGGAGAAGGATTCGGCTAAACCAGACACTTATGACGCT
CATCACTATCAATGGTGGCAAAGGCCTCATAGAGAGAGGACATGAGTGATGTGTCTGAGC
TCAAACGGATTCAAACTCAAAGTTTAAACCTATCAAAAAATGGTAAGTGTGTTGGCGAGT
AAGGCGTTTGGACACAAGAAAGGCACCATTTGTTAGTAGCCAATTCTTCCCAACGAAACA
CAAAAAGACCTAAGAAAGACTGGGAAGCACAAGCAATATCCTAATAGAGCTCAAAGATGC
GAGCATC
>TeaL_48418
CCGTTAATAACGATTTGGTAAACACTCCTTCAATTCTCAGCTTTGCTGCTTATGTAAGGA
GGGGGAAGGTTGGGTATGCACACTTGCTGAGGCTGCTACATAACAGGCACTTGCAATGGC
GATTTATAAATGCAAGAGCAGACAATGCAATGATGGTCCAGAAAGTGACTGCAGAGGTAT
ATAGCTTGTTGATTTCCTTCTTTGTATATGGATCTTTTATTTTTATCATGTGTAAGTTTG
TTTATGCAGTGATGAGTTTTTTTTACATACATTCATTTATATTTCTGTTACCATTACCAC
ACTACCATTGATGTATACAATAGTTTTGGTTTGTATCTAATTTTCTCCTGCCTTCTCATA
ACATCTATGTTTTGATCACTAATATCACCTATACATTTGTTTCAATTGTTTGATGGAAAG
TATCAGTTTCTAGTGGTTACAAGTTGGTACATTGACATCTCTAGGGTGGAAAATTCATGG
CATGATGAAAAAAAAGAGCAGATGACGACGGATAATCCATGGATGTGCAATAATTTATTA
GAAGGTTGCTTTGACCCTTTTTAAATCGACATATAAGTAGGATAGAAAATATAGTTTGCT
CCCTTCCAGCAGCTACTATTTTGTCTTATCTTGGAGATGTCATCTGGAATCCAATAAAAG
TAAATGACTTAAATAGTCAAAGGGGTTAGATAAAAGTTCAGAAGGGATGAAGGCTGAAGA
AGAGAAAAGATATTAGGTGGTGTATACCACTGTTTGGTTTTTTAACATTATGCCTATGTA
TGTATTTGAATTTTTCATAGTTGCTTATTTTTCCCTTAACCATAGGCCTCCTTATGCTTT
AGGAATGAATATTATAATTTCCCTGATGTAGAAAGAGGAATGAATTTTCTGTTCATGGGG
GACCATGTGCTGAATTCTATTGCATAAGAGAATGAGGGACGGAAAGGAAAATGTTTTTCT
TTAATGTGTTTGGGAATGATGAAGTAGTTGTTTGAGAATAGCTGCATGAGCGATATGTTT
CTATTAAATGGTTATGGGCCTGACCATCTGAGACATTTTATGCATGTTTGGCTACTTAAA
TGGCTGAACAAAGATATACCATTGGCAAGATTGGATACTAGTCCAAGCAGAAAAGATTTG
AGTTACTGGTGGTAACTTTTACATTCTTCAGAAAGCTATAGTTAAGTTGCTGTAAACATT
TAATTTTGTTCATTTGATCCTAAGTTCAAAGCTTGGTGAGTGTACTTTCATCTAAAGTGT
ATTTTCTTTACTTTAAACAAAAATAAAAGTAAATAAATTGTATATAAAAGAGAATATTAT
ATATAATATATATATATAAAGTACGCATACTGGCCGGTCTGGGCTGGGATAATGACTATT
CCCAAGCCCAAGCCCAAGCCCAAGCCATTTAATTAACGGGTCAAAAAGTTCTGTCCAGCC
CAGCCCTATGGACTTAATTATCAATGCCAAGCCCTTGAAAATGCAGGCTGGGTTGGCCAG
ACCACCGGGCCGGTGCCCACCCCTACCTGATAGCAGTAATGTATCAAACAGTCAATATTT
AACAGTGGGAATATCCTTCCCTTCATTTTTCACACACAATTAGGCGGATTTTTCAAACGT
TAGAAGATTTGCCGATCAAAAGGAAATGTAGAAATTAGATAACTTTGTAGCTAATATGGT
TTTATTTTATTTTTATTTTAAACCTAGTAATGAGGTATTGGAACAATATTTTTATTGTCT
TTCTAATTGTTCTTCTCTGTACCAGAGAAGCCTATACAATGGTTGGG
>TeaL_48419
CCGCCTGCAAACACACAACTGGAAATCAAGCCACAACCAAACAATTAAGTCCTAAAGAAA
TTACTTCATTTAAGTGAACAACATTCTGCGACAGTTAGTCAATTATTATCCTTTAAAACA
TCACAATGCAACTTCATATCTTTCAATTAAGTATCATTTCAGATTATACAAGTCTTCATC
GGTTATAAACTTGTAAGAAAAATATGGCATGCATGCATGCATGAATAGAGGGCTCTAAAA
CACAGCAGAAACAAAAACCTAAGATGTAGAAGAGAAGAAAACAAGAAGGAAAAATAAAAG
CATATGAAAGACACATCAGGGCTAAAGTACATAAAACATTATCAACACAAAACTCAATAC
TTCACAAGGGAAATCTTGAAACCCTCGTCCTCGACAAGCCCACCTTACAATGAAGAACAT
TTAAATAAATGTAGTCAATGCAAAGGGAAAGTTTGAAAAAGGATAAACCATTCCCATGCA
ACTTCATATCTTCGGATAAAGATTCCTTTCTGTCTTTGGTTATAAGAAAAATATAGTGTG
CATATATAAAACACAGAGGACTCTGAATACAATAGAAACAAAAACCTAAAATGTAGAGGG
AAAAATGAAAAGAACATGAAATGAAACAATTGGGCTTAACCACATCCAGCAAAGCATTAT
CAACAGATAACCCAAAATACTTCACACAAGAAATTCTAGAAACCCTTGGCCTCAGCACAT
CCGCCTTTATTAGAAAGAACTCCATTTAACCGCAAGCATCGGTGCAAGGGAAAAGTAAAG
GTTCATTTATCAACCCCATGTAAAATAGATGTGTAACCAGTAACCACCAATGACCATTTT
AACTTGTAAAGATTAAATAACTTTCATATAAAATTTCTTATGTATCCTACCTAAGACATG
TTTTCCCAATATTTTGATGTTTTTTTTAGAGATCTAGACAACCATCTTGTTTCGTCTAGA
AT
>TeaL_48420
AGCACCAAAGTAGAATGAAATAAATTTTAATCATAAGTCATGTATAAATTTCACAAACCA
AAAATCAACCAAGATAGGTTCATTACCCTTCTTATACGAGCATAACAACGAAACCACAAC
ATGTGTAATTCTCATTTATCATTTATCTTTGTCCATAATTTGCAGCTACTCTCAGTTTTG
ATTTTTTCTTCATTTTTAAAAGCAAATTTTCTGAGTTTGCAACAGCTTAGAGTGACCCAC
CACAGGCCAGAACAACACAAACTATCAAATCAGACATTTTCACATAAACTGTCACCCTGT
TGGGTTGAAGCACCCTGTTGGGTTGAAGCTCACGTACTTATCCTGGTTTCAGATAAATAA
ATAAATAAATAAAAAACTATAGATGATTCACAATACTTAAAGGCGATGTTTGATTAGTAG
GATTATACATAGGATTGGGGGTTGTTAGTCCATGAACTCACAATCCCATGTTTGATTGTA
AATTTTATT
>TeaL_48421
TACCATCAGCCTGACTTTCTTCCTGATTTTAAGCCATTTATCAGACTAAATCATTCATAA
CAAAACAGAAAATGTAGTAAGAAAAGAACTGTAGGAGAGTTCCCTATTTTATGCCATGTG
TTGCATGAGATGCAGAGATGCACAGAGAAAGAAAGGAAAAAGCTATTCACATGCTTTGTT
GTATTTTGTTGTATTTTCTTGCAACTCATCAGTCTAGTTATTTTTGTATGCCACAGTCCC
TACTTCACCTTAGTAACTTGCCTATGAGAGCATGGTTGCTAAAGTAAGTGCCAAAGCAAC
TGGCAAAGTGGGATTGATATGTGAGGTTTAAAAAATTGGAGGAGCAAAATTAGGAAGCGA
GAAGCAA
>TeaL_48422
AACACCAACATACTCACTCACACACAAAGCCAATGGTGGAGGAGTCTACAACTGGCTAGG
ACATCACCAGATACCACGAGAAACCATGGGGGGAGCTTTCTTCCCCTGCTAAACGATATT
AGTTTTTGGAGTGGATTTTGTTACATTATCAGATGATGTGATTAGTGAATTCCATCCAAT
TTGTAACACATTAGCTGTTAAAAAATTTGATTATCCAACCGTGATGGCATAGCCTTAAAA
TGAAAGCAATTTTCTTTTCCATGAAATGGTGAACTGTTTTTGACACTTTTACACATTTTG
TGTGCATAGCCAAGTGAACATTCAATTTTGTTAACAGTCTTACTCGTGACACACCAAGTG
GATTTTCTTCCAGCATTCAATTCTGTTTTGTTGATGTTAGATGGAGAAATCCTACATGCT
GCTCCTTATCACGAGTTATTGGCCTCGAGTCAAGAATTTCAGGACCTTGTCAATGCACAC
AAAGAGACTGCTGGCTCTGAAAGGCTTGTAGAGGTAGCTTCTCCCAAGAAGTCTAAAACT
CCAGCCAAAGAGATCAAGAAGACACATATCGAGAAGAAATCTAAAGCATCAGAAGGTGAT
CAGTTGATTAAACAAGAAGAGAGA
>TeaL_48423
CTTCCTAGATCATAGCCAGTAGATACGGGTACAGTAGGGTAAATAGAAGTGTCCATGTAA
CACTGATATTAATTTTTACTCTCGTTACTTGAGGTAAGATTGCTTTGAATGTAAGGCCTA
GTTGTTCTGTTATGCATCTCTTTAGTATAAAATGATCTTCCACTGCTGTTTTGTACCACC
GGTTGAATTTTCATCTTTTCAAATTCATTTGACTTGTATACAAAACAACATTGAATTCTG
GAAAATTATTTGTGGAATTAGTGCTTCCTTTTGGTCCTTTTAGTAGTCATGGATGGGATG
TTTTGATTCTGAAAAACTCATGCAAGCAATTTGTTATGTTATCTTTAATGTTTTCATTCA
TGACTATTTCAAGCTTGAACTATGTGTGGTGGAGATGAGAATTGGTGCAAAAGGTCGTAA
AAGGTTATAGCTTCAAGTAAATTGTCATTATTGGTTGCTCTCTTTTGTTCTTGAAGTTTT
TCTCAGAAGATGATTACTGCAATGCCAAATTTCTCATTATTAGTGATGTAATCCATGAAT
CAATATCTCCTGTTGTATGAGTCTTTTGGGTCTCAGTATAAGCGCTGTCGGCCAAGTTTA
GTGCATAAATTTATTTGTGGTGCTCGCTGTTTATTTGTTAGCCACTTCTGACTTGGAGAA
ATTTGCAGGTTTCTTTTGGCTCCTCCCCTGA
>TeaL_48424
AAACCAAACCCACTACACCACTACCACCTCACCTACTCCACTAAACCTAACCCACTACAC
CACTACCACCTCCACTTCACCTACTCCTTACCTACTACACACTCACCCTCTTCTATATAT
AGGAATCATGAATCATTGTAATACAATATATCAACAACAATCAATAATAACATACAATTT
ATCATCTCTCTATCAATTTATCTTACAGGGTGTATCCAAGATATGTAATCTAACCAGTTA
CATTCCGAAGGACAAATGAGATAACCGCACACTAAGCGAGAATCTCATTACCATGCCTCT
CCATGGCATATCACATTCCTAAAGCTTTGAAGATATAAACAAAACAAAACAAAATATATT
ATGTAATCTTTTACCATTTTCCATAGAGAATTCTTGACTAATCCAAACACCTGAATTGCA
TTTACACAGGAATCTGGCTACTAGAAATGAGATTCCTGGTAATGGGATTTTTATTCCTTT
TCTTTGATTCCTATCGTTGAAATATAGCAATTGATTGTTTATATTGTTTGCATATTGTTA
AGAAACATTATGATGTAGAACTTTTCTAGTCCTGCAGAAAGTAGAAAGCCAAAGTAGGTC
GTAAAAGAAAAAAAGTCCCAATAACTAAAAAAAATTCTCAATCCAAAGAAATCAACCTAT
TCAAATCCCGAAACGAAAACAGTAGTTCCAGTTCCCTATTCATCTCGGTCCTTGTTGTTG
GTCCCTGTGAAAGGTCCAAAAAGCTCGTAGACATGTGAAGCTAAATGACAAATTCGAAAA
CTAAAGCGCACACTAGAAACAGGGAACGATGAGCCTTCTAAATAATTATGGCTTTCATTC
ATAGCTCTTAGATTTTCAAGACAACAAATATTAAACAAATATGAATACTACCTATTTCCA
ATGCATTCAAAGTCTAAAGAATACTTAATTCTTCTTTTTATGATCACCAACAAAAATACA
TATATATTTATTACAAAAAAATAAAAAGAGGTACAAAGGGAGGACAAGGAGTCCTCTACA
AGTGAAAGAAAATATAGCACCAAACATATCAGAGAAACAACTTATGCATTACAAACAGCT
CTTCAATCTCTACATATCAAAAAGAACGGAGTCCCTTTAAACAGAGGAGAAATGGAAGCC
CAAAACTATGCCAAGTGACGCATCTCACACTGACTCCATGTCATCAAACTTGTCCTCAAA
TATCCTTGCATTCCTTTCCAACCAAATAACCCAAAAGAGTGAGAATACAATGTAATACCA
CAACACTTCTGCTTTCTTACCTCCAAAGCCCTACAAAACAATTAAAAGCATACGTACATC
CCTTATTTTACCTCTCCCTCAGTTTGGTGCTTCTCCCTTTTCATGGAATGCAT
>TeaL_48425
AGAGGACAAGAAGTCCTCTACAAAAGAAGAGAAGACATCACCAATCAAAATAAAGAGACA
ATTTACACATCACAAAGTGCTATCCAATCTCCAAAAACCAAAAACAACAGAATCCCTTTG
AACGGAATCGAAATAGAAGCCCAAAATGATGCCAAATGGCATACTCTTTCCCACAACGAT
GCCGTGCCATCAAACTTATCCTCAAAGATCCTTGCATTCCTTTCCAACCAAATAACCCAA
AAGATTGCGAAGACAACACAATGCCACAACACTTTTGCTTTGTCCTTACCTCCAAGCCCC
AGAACCAGAGCCATTCATTGGGCATCAATCAAACAAAAGAGATGATGCCAAAAATCCAAA
GCCACATGAT
>TeaL_48426
CCGAATAGAAGCTACGTTCCGGACCGGACGGGTCTACTCGTCCCTATTGATCCAATTAAA
TTCGGCTCCCACACTAATAAATCAAATTATTTGGCTTGTCTGCTTAAAAAAATTAACTAA
TTTGGTTGCAACCTTAAATTATAATTTATTTTACGCTTATTTGGCCAAAACAAATGAAAT
TTTCTTAAGCTACAAATTATCTGTAGTTCTTTTGTCTTAATTATAACCTTTTGAGCCCTC
CGCATATTTGCACAACAAAAATGTTATGTGACAGCTTATTTAACTAAACAGATTCAATTT
TTGAACAGATTATCAAAAGCTGCACCAAACAAATTTACAACTTATTTTAATTTTTTTAAG
TTACTATTTTAAAAAACCATGTCATTCGAACTAACTTATAAGTGATACCAAATGGG
>TeaL_48427
GTTATTTTCCAAATTTTAGATCCAATCCAGTAGATAGAATATCCAATGATTATAAAAGCA
ATGCTCTCATGGCTAGTAAAAGGCTTCCGATGGAGTAAATATTTTACTTTTTGAATCTCC
AACACAATCGGTTGGCGAGAACAAGAACATTTTTTCCAACAATATCAAATTTGGTATCTT
AAAGAAACTGAAGATTTCAAATTTGAAGATGACTATTTGGATGAAGAGCGCCGAAGGGAG
AGATTGGAAAATATTCAAAAACTTCCTTTAACAGAATATTGGATAGACAGTCTAATAATT
GTTTCACAAACTTCTAATAACCATAGCTCAACAAAGTTGCCATTCATGGTCACAGATGGT
ATGATATTATTTGTAACTCATTTTTCCCATAACATATCAAAGGTCTCCTTAACTTGTTAT
TAAATCTTAAAAAGAGAAATAATTTAGATCTTCCGTTAGAACTAGCCATTACTGCAGATG
ATGTAGAATAATTTTGAAATGAGCAATACAGTTAGGATCCTGATTCCCCTCTATTAGAGA
CTGATGAAAAATATCACAATCTCGTAAACAGGATGGAAGCATAGTGGACCCTACTATCAC
ATGCAATTGTCTCATGATCGACTCCGACCTTATCCAGGGCACGTGGAGCAACTTGCATTA
TTAAACGGAAAGTGGTCAAACAAATCCTTTCACCCGACACTACACGACAAATAGATCAAC
CAAATCTTATCTATATCAGTCTATTTCTTTGAACCACGGGGAGGGTAGGCTGTGTATATA
ACTGTAGTTTGTGTGAAGATGGCAAATAATTGTAGTTTTTTATTTATGCTTCCAAAGATT
TTTTTGTCGATGTATTTATTTTTGTGGAAACTGTGTAAGCCTATGCCTAGGCTTGTAGAC
TTTTGTACAAAGTTGCAAAGTTTTTAGACGTATTGGTGTTGTAAATTTCAACAAATTAGA
TATGTAATAACTCTAGATAGACTTTTTAGATTAGGATAACTTTTTGGTTTTTGTTTGTAT
CTACAAGATGTATTCTATAAATTGGCATTCAAGCAAACAAATGGCGTAATGTAAATTCCC
ACCATCTCTTTGTTGCCTAACTTCTCTTAACTCCATAACT
>TeaL_48428
GTCTGGAGTTCAGACGAGTGCTCTTACGACTACGTACTATAAGCAACTTCAAGCAGCTCA
CAGAAAAACCTCTTTTACCTCATGAAACTGACATGTCTGATCTGAGATGGCATGGCAGGG
TAGTTATTAGCATGGAGCTCTAAGACTGTTTTGGACCGCTAGTTTTTGAAGGGCCTGCTC
GTTCTACCATAACGTCATAAAGTTGCTTCCCATCCTATTTGGAGCAAGACAACAGACAAA
GATCAATATTGACTTTTGCAAAGGATATGTCAAAGAAGCAGATTCTTTAACGAAACGGTT
CTCGGGTTTTTTGTTTTCTGTTTTTGTTTTCAATTTTTTTTTGGAAAATAGAAATTGGAA
GTAAAAACTCGTTTGGTATATTATTATTGTTTTCATAGAAATGGAAACAAAAAAGAAGAA
GCTCTCTTTTAACATCAAAATAAGATTCACTACTGGCTAGTTGATCTCCCGTGATTTCTG
ACTCCCCCTGGTGACCTCTGGCAACACTCCGGCCACGAACTCTGACGGCCACAATAGTTT
ACCTCTTGCAATTTCCAATCATACTCCACCTGATGACCTCCGGCAACACTCCAGCCATCA
ATTCTGAAGGCCCCCACGTCCAGCCACACTCCACTGTTGGGCTCTGACAACTCACCAAAC
AATTGTTTTCAAAATATCTGTGTATACCAAAGAGGTTTGTTTGTATTGTTTTTGTTTTTG
AAAACTTGTTTCCTGTTTTACGTAAACAAAAACCAAGACATTGACAACATTATCAAAGGA
CCCTTAAGATTCACCGTCTTTTTTGCTTTTCCTTTTATTGTTGGTTGGTGAACTGCCTAA
AGGCTAGGTTATCTTCCCACCAAAGTTGCTAGTGGCACTACGAAGTCTTGATCTTTTGAA
GTCAACCTGTCCCTTCTTCCCATGGTGAAGAGGCAGCTAATTACTATTAGTTTTACAAAC
TGATTAAGTTTTTCGCCTCTTCATACTTACAAAGATTACTGGGAAAAAGTGCA
>TeaL_48429
AAGATTTCGGGCATTGAAACACGAAAGTGGGATTGCTGGGAGTGCCACCATTATAGTTAG
AGTTATAGCATGCTTTCAACCTCTACAGGATTGCCAGGCAGAATATTTTCGTCACTTGCT
TAAGCCCGTTACGTAGGTTCTTTGTTTTTACACGCGTTTGTGTTTAATTTTAAGCTGGAG
TATTTAGTTTTCACCATTGTTTCTGAAAGGAAAGAAAAGCAACAAGTAATCAGCTATCTG
TAATACCACAAAACGTTGTTCTACTGGTGATTGTTGCAGTTGGATGGAAAAGGATTTCGG
ATCCTGGTTTTATCACCAGCATTCTGATCGGCCACCACTTAATTTGAATACCTTGTGCGG
TCCGTTCAACCTGGGGCAGCAAAATGCTATCTCCACTTATAAGAGCCCTCTTGCTAATGT
GGTTTCCACAAATGCGATTTCCACAAATGCGACTCTGCAAGGGTTTCCTTTTTATGGGGT
TCCTCAAACTAAGGCAAGCCAACCAATTGAACCTCGTGATTGGTTTTATGGTTTACCTCA
CTTCCATCAGGCCTCGACTCCA
>TeaL_48430
GTATTTTTATTTTTTTTTATTTAATTTTATTAATTTTTTTTGTTTTTTGTTTTTTTTTTT
GTTTTTGTTTTTTTTTTTTTTTTTTTTTTTTTTATACTTTTGCCATCCTACATTCCCTAT
AGTTGTCAGTATGAAGGAAGATGCAAATATGTCCTCCCTGTTGGAAAGGTGGTTTTAGTA
TTTTACTCTTTGGACATGCTTTTTCTGCTATTATCCTGGAAATCCTTGAGGAACCATCAA
ATCTTTTTTGTGTCTAATTTGGCAGAGTCTACAATCTTACATATAGGACTTAGATCCTGC
CAGGTGTAGGTTATGGTTGGATAGAAGAACTCTGAATCTGATTTGCTTTAGTTTGATAGA
ATTCTCTTCTCTCCCAATGAATCTTATCTAGGATGAAAGTGTTAATGTTGCCACTCATCA
GGGTATGTTACAAGGTAAGTTTTGGTCTCATATTTGGATCACCTTGATGACACTTGTTTA
GCATCCTCTTGAGACCAGTAATTTTAATGTTCTGGTTTTCAAAAGCCGTGTAAGGGATGG
TGAGGGGGAGTGGCTTTTGGGAACGGTGCCCCTATGTAGGGGAGTTTGAGATGAACAGTG
ATTAAGAGAGTGATTAGAGAGGCAAAAGTATGTTAATGGTCCAACAAGGTCAGAATGGCT
GAAGAAATGAGTCAACAAAATCTGGAAAAGTTGGAGAATGAGTAGTTAGGTGAGGGTGGA
GCAAGTGGTTCAAGAAGAAAAGAATGGCAGTGCACAAATGGGCAGCATCTCCCCAAGTCC
CCAAAAATCCTCTTCTTGGACCTTGGTAAATAGGTCCTATTTATAGGCTTTTCCTTGGCA
CCAAAAGGATACCAAGTGGTCAAATAAAGTGAAGATATGTGTCCCTGAGAATCACATAGA
ATATTCTGCCTTGGACCACTAGGCTGAAGGTGCCACGTGTTGCTCTGCCTGTACTATGTA
CTATCTGTTTGGCACAGATGCCTCAGCAAGTGCACTTGCGGCGGGAGTGTTTGCCGTTGC
AACTTGCCTTTTCAGCTTGAACCTCAGCAAGTGCACTTGCAGCGGTAATGTTTGTCGCTG
CTCTTGCCTTCTCAGTTCAGTTTAGTTAAGATATACATTCTCAAGACTTCATAGCTTGCT
ATCAGTAATGTTCGTGTTCACCTGCGATGCCTTCTCCCTTAGCCACCTAATCACAAACTC
TCAAGCTTTCCAGGGCGAAGGCCACAGCTAGGCTCGCTATCAGCTATGTTGTGCCTTAGT
ATCAAGCCTAAGGGGGCTTCCTTGGCCCTGCTTGTGCAACCAAGGCAGGTCCATGACCTG
GGTAA
>TeaL_48431
ATGGAGTTGTGATTTGATATAATCAAGTTCAAGGTTTAAATTTACACCCACCAGAAATAA
CTAAAGAACTAGTGCCATGTATACCTTTTTTCTGTTAGATAATCCAATAGAGATAGACGG
ATAGGTAAAATTGAGATTATGTTAGAAAGTTAGGGTTTAAGTTGATGAAATTCAAAACTC
GGGATTTATTTTGTTACACAAGTCCTAAAATTTGTTTGTTTGTTTGTTTTTTTTGTTTTT
TTTTATTTATTTATTTATTATTATTTTATTTTTTTTTTTGTAATTTCTACTATGTATTAT
ATAATATTTAGTTTTATTGAAA
>TeaL_48432
TCCGGTCCTGTACTTTATCAGAAGAAAGTCAAGTACCATGAACCGGAGCATTGGAAATTT
GGTGATGTAGGAAATTACTATTTCCGCCATGCTACCGGGCAGATATATGCTATTTCAAAA
GAGTTGGCTATTTATATATCAAAGCACCTGAATGTGCTGCACAAGTATGCAAATGAAGAT
GTTTCTTTGGGTGCTTGGCTGATTGGATTGGAGGTGGAGCATATTGATGATAGAAGACTA
TGTTGTGGCTCCAAGTCCGACTGCCAATTCAAGGCTGTGATGGGCCACGGCTGTGCTGCT
ACGTTCGACTGGAAATGCAGCGGGATTTGCAAGTCTGCTGAGAGGATCAAGGATGTTCAT
CAGCGGTGTGGGGAGAATGAGACCGCTTTATGGAATCCAATCTACTAAACTACGCATAGC
AATTCTTCTAAATCAACGACATATATCCTTGAGCGAGCACGCAAAGGAAATAGTCTATTT
GTCCACGTACTCTAGTATGGCGAGTGTATATTAGAATTTAAAATAGCAAAAAAATAAAAT
AAAAATAAAATAGTGGCCTCAAACCAGGGGAAGGATGGATCTTTCTCCATTTGAGTCCTC
AAGAAGATGATTGTTACATTCTTTAAATGGATGGAGGGGTATTATAGTGTCTCCACCCAT
GACCTTTTGCAAGCTCTATTTGATACAAAATATTCAAAGTAAATATAATTAGTTTCCTAT
>TeaL_48433
CAAACAGCTGCGTAATGGGGGCCAACATTTGAAATTTCACTATTTAGGTCCAACTAAAGT
CACTTCCTCCTTGTTGAGTCATATCTACCTTTCTTTTCTCACCGAAATCACATGGATTCA
AGACTTGTACGACCTCAATGCCTTCATCTCGAATAACATTGGAGGACCTACCTCTTTCTT
CAGTCACCTCCAAGCTTAACTAACTCACTTCTGTTTTCACTCCAAAGCTATATTGAAAAT
TATTGGAGGCATTATGGAATCTGCTTTTTATATGCATTCCACATAGTTTGCAACTATCTT
TATCCCTTCTTAAACCTCCTAGTTCTAAGGATTTCCATCTTCAGTGCATTTTCATGTCTG
AATAACCTTTCTTCATCCTGTGGCAAGACTGCTTCTCCTAGATACTCTGCTCTTCAGCTC
AAGGTCTTAATGGGGAAAACTACGAACCAAGATCAATTGTTGTCCTCCCTATTATATATG
TGTACTAATACAAGTGGACCTAAGCACCAACTCCACAAACTAACAAGGTGCTCCCAGAAC
AATAGGTGGGAGATAAATGGAGCCAACCTAAGCCACAAGGTGCAACTTCATTGGAAGAGA
GCACCACTTGTAGATGCCACGATGGTACTCTTGGAATACTGAATAGTTT
>TeaL_48434
ACTTTATTTGCTTTTGGTTCTAGGTTACCGCATTGAGAGGTGAAATCAATGCTTCTTTGC
TAAATTTGAAGCACCTCAAGTACTTGGATCTAAGTCTGAATGATTTTGGAGGAATACCAA
TCCCATCCTTCATTGGATCTCTGGCAAGTCTGAGATGCCTTAACTTGTCTGCAGCTGGAT
TTGCAGGAACAATTCCTCATCAACTTGGAAATCTGTCAAGTTTACGTTTTCTGAGTCTTA
AAAGTTTTGGTTTCGATTTCGGTTTTGGTCGTGGTTTTGGATTTGGTTTGATGGATGTTG
ACAAGCTTCAATGGCTTCTTGGTCTTTCCCACTTGGAACACCTTGACCTAAGCTACGTGA
GCCTTTTCAAAGAACCCAACTGGCTGCAGGTAATTAACGAACTCCCTTCTTTAGTAGAGT
TACATTTGTCTGGCTGTCAACTTTATCGCAGTCCTCATCTACTCGATGTTAATTTTACAT
CTCTTGTCGTCCTAGATCTTTCATTGAACTACTTTGACTCTGTAATACCCAGGTGGATCT
TTAGCCTTAGTAGCCTCGTTTCTCTTGATCTAAGCAGGAATTTTTTTGTAGGCAGGCTTG
AAGGTTTTAGAGAAAATGGATTTGAAGGTCCATTTCATAAGGTTTTCCAGAACATGACCA
GTCTTGAATATCTTGATCTATCACATAATGAACTTGAGGGACCACTTCCTGTGCTTTTGT
CCGACATGACCAATCTTCAACATCTTGATCTATCAAGTAATAAACTAGAGGGAAGGCTAC
CAAAATTCTTGGGAAATCTTTGCAACTTGAGTTTTGTTGATCTAACATTCAACAACTTTA
GCGGGGAATTGCTTATAAGTTCATCTAAATGTGTAGTATATGCTTTGGATACATTGTCCT
TGTCTGGGAATCATCTTTCTGGTCATTTACCTGATGAATTTGAACAATTCAAAATTTTGC
GATACTTTAGTCTCGGGGATAATTTGCTTTCTGGTTCCATTCCAGCCACTATAGGAAGAT
TGGCTTCGTTAGAAATATTGGATTTACAAAGAAATCAACTAAATGGAACTCTTCCCCAAA
GTTTTGGACAACTTTCAAAGTTGAAAACTCTTGATGTGTCTAATAATTTGTTGGAAGGCA
TTGTGTCAGAAGTTCACTTCACCAATCTCATCAATCTGAAGAAATTATATGCCTCTGGAA
ACCGGTTGACTTTAAAGGTGAGTCCTAACTGGATCCCTCCTTTTCAACTTAAAGAAGTAA
AACTTGCTTCATGGCATTTGGGCCCAAGGTTCCCCATGTGGCTCCAATCACAAAAGGGCC
TTAAGGACCTTGACCTAGCCTACACTGGAATATTAGATGCCATACCAATTTGGTTTTGGA
ACTTATCTTCCTCCCTTTATTTTCTAGATCTCTCCCACAACCAAATCCATGGTGAGATTC
CATATCTTCCTGCTCCTCCTGAAGGCCAAAATATTTACTTGAATTCCAACCGTTTTAACG
GTCTTTTACCCCGTATTTCTTCCAATTTGAATGACCTTGATCTTTCCAACAATTCATTTT
CTGGAGATATCTCCCACTTCCTATGTGATAGGAAGGACAAAAAAAAAAATCTGGTATTTC
TTGATTTAGGAGAAAACCTTCTATCAGGCGAAATTCCTGATTGTTGGATGAGTTGGCAAT
CACTAAAAATCATAGAAATGGGAAACAACAATCTAACACGGAATATCCCAAGAACCATGG
GGCTTTTAGGAGGTTTGCAATTGTTACATTTGCGCAACAACCATCTCTCTGGAGAAATTT
CTTCATCTCTACAAAATTGTACGAGTTTAGTGTTGGTTGACCTCGG
>TeaL_48435
TGTTTATTTTTTAAAATTTTTTTTTTTGGATTTATTGTTTTAATTATATTGATTAATAAA
AGACCTATTATTTTTTTTTTTTTTAATAATTTAATTTTTTAATTTTTTTTTTTAATTTTT
TTTTTTTTTTTTTTTTTTTTTTTTTTTTGAAAGATCCCCAACTATATATTGCCCATATCT
GCTGTATAGATTCATATCTGTCACTTGTTAAGTTTGCATCACCATGAATACATCAATGCG
AATTGTCGCATTTCTTTTTCTTGTCAATCTCACCATAGCAGCCATTTTTGAAATTAGCTT
CTGCAATGGAAACCATGATGTGATATGCATGGAGAGTGAAAAACTAGCCCTATCCAGATT
CAAGCAAGACCTAAAAGACCCTTCCAGCCGACTCTCTTCTTGGGACGTAGAAGATGATTG
CTGTAAGTGGGCAGGAGTTGCTTGCGACAACATAACCGGCCATGTCCTTGGGCTCCAACT
TCGAAATCCCAATAGTTCTATGGATTATGATTTCGAGTTTCATGATTATTGGTACAAGAG
GTCAGCGTTGAGAGGTCAATTAAATCCTTCTTTGCTAAATTTGAAGCACCTCAGGTACCT
GGATCTAAGTCTAAATGATTTCGGATCGGTACCAATCCCATCCTTCATTGGATCTCTGGT
AAGTCTGCAATTTCTTAACTTATCCAAAGCAGGATTTGTGGATACAATTCCCCATCAACT
TGGAAATCTGTCAAGTTTACGTTTTCTAAGTATTGAAGATAATTATAATTGGATTAGTGT
TCCTGACCTTGAATGGCTTCATGGTCTTTCCCATTTGGAACACCTTGACCTAAGTGGAGT
GTATCTTAGGAAGACACCCAACTGGGTACAAGTAATTAACAAGCTCCCTTCCTTAGTCGA
GTTACACTTGTCTGGTTGTGTACTTGATTACATTCCTTCTCTATTCGATGTTAATTCTAC
ATCTCTTGCCATCCTAGATCTTTCCTTTAACCAATTTGGCTCTTTGATACCTAGATGGAT
CTTCAGTCTTAGTAGCCTCGTTTCTCTTGATCTAAGCTCAAGTAATTTCACAGGCCCAAT
ACCTGAGGGTTCTTGGAACCTAACTTCTCTCACGACCCTTAATATCTCTAATAATGATAA
TCTCAAGTCTTCTTTACGTAATTCTCTGTTTAGTATGAATAGCCTTGTTTCTCTTGATCT
AAGCTCAAGTAATTTTGTAGGCAGACCTAAAGGGTCCAAAGAAAATGGATTTGAAGGTCC
AGTTCCTATGGCTTTCTTGAACATGACCAATCTTGAGCATCTTGATCTATCAAATAATGA
ACTTGAGGGTACATTTCCTATGGTTTTGCCGAACATGACGAGTCTTAGGTATCTTGATCT
ATCACTTAATAAACTTGAGGGAAGGCTACCAAGATCATTGGGAAATCTCTGCAACTTGAG
TTTTATTGATCTATCATATAACAACTTTAGTGGGGAATTGTTTAGAAGTTCGTCTAAATG
CGCAGAGTATGCTTTGGAGTCATTGTTCTTGTATGGGAATAAACTCTCTGGTCTGTTAAC
TGATGAACTCATACAATTCAAAAATGTGCGAGACCTTATTCTCGGGGGTAACTTGTTTTC
TGGTCCCATACCAGTCAATCTAGGAAGACTAACGTCCTTAGAAAGATTGGTTTTAGATGG
AAATCAATTAAATGGAACTCTTCCTCAAAGTCTTGGACACCTTTCAAAGTTAAAACATTT
TGATGTGTCTGATAATTTGTTGGAAGGAATTGTGTTTGAAGCTCACTTCACCAATATCAT
AAATCTAAGGGAATTTTATGCCTCTCGAAACCGATTGACTTTAAAAGTGAGTCCTAATTG
GATCCCTCCCTTTCAACTTGAAGAGGTAGAACTTGCATCATGGAATTTGGGTCCAAAGTT
TCCCATATGGGTCCAATCACAGAAAAACCTTGGGTATCTTGATCTCTCCAACACTGGAAT
ATCAGATAGGATTCCAATTTGGTTTTGGAATTCATCTTCATCGCTCTACTTTCTAGATCT
TTCCCACAACCAAATATATGATGAGATCCCATATATTCTTTATCCTCCTAACAGGGGCCA
AAGTATTTACTTGAGTTCTAACCACTTTAGTTGTCCAATACCCCGTCTTTCGCCCAACTT
GATTGAGCTTGATCTTTCTAACAATTCATTCTCTGGGAGTATCTCCCACTTCTTATGTGA
TCGGAATGACAGCCAATCCCTAGGATATCTTAATCTACAAGATAACCTTTTATCAGGAGA
AATTCCTGACTGTTGGATGAGTTGGCAATCTTTGAACATCGTGGAAATGGGAAACAACAA
TCTGACAGGGAATATTCCAAGGTCCATGTGGCTTCTAGATTTGAATTCGTTACACTTGCG
TAACAACCATCTCTCTGGTGAAATTTCTTTGCCTCTACAAAGCTTCACAAGTATAGTAGT
GCTTGACCTTAGTGAGAACGAGATTACTGGAAGCATACCTACAAGGATGGCAGAATGGTT
TCCATATTTACTTGTTCTCGCCCTTCGTTCGAATAAGTTAGATGGCGCAATACCTCCAGA
ACTTTGTCACCTCACCTCTCTTCAAGTCTTGGATCTTGCACACAACAATTTGTCTGGAGC
AATACCATGGTGCATCAACAATTTTACTACCATGGCATTGAAGAAATACTCGAGCGATCC
CATTAGATATGTATTTCCAGTCACCACTGATAATCGTTTTCATCAATTTGGCGATGGTTT
CATAGATAATGCACTTTTGGTGACAAAAGGAAGTACGTATCAATATGACAAGATTCTTCC
TCTTGTGGTTAGCATGGACCTTTCAAACAACAATATATCTGGAAACATCCCTGAGG
>TeaL_48436
AAAATTTTATGGCAAAAAACAAATTACCACATTGTGGTTTTTGTTCTCTTCAAATTATCA
CCTATTTTTTTTTTTTTTGTTTTTGGGAGATCGGCAACAAAGAAAATTTTATTAGAAAAA
GAAAAGGGGTGCAAAGGGAGGACAATAAAAGGGGTGCAAAGGGAGGACAATAAAAAGGGT
ACAAAGGGAGGACAAGATATCCCCTACAAAAATTATTTAACCATCACAAATTGCTTTCCT
ATCTCTAAAAATTAGAAAAAGTGGAATCCCTTGGAACAGAGCTGAAATGAAAGCCCAAAA
TGAAGCCAAATGACGAACTATATCCCATAGACTTTGAATTAGCAAACTTGTCCTCAAATG
TCCTTGCATTCCTTTCCAACCAAATAACCCAAAAAATTGAAAAGACAAAACAATGCCACA
TCACTTTTGCTCTCTTCGAACTGCTGAATCCCCAAACATCCATTGAAATCATGAGTAGAC
AAGATCCTAGTTCCACCCACTGGACATCAACCAATCGAAAGAGACAACAACAAATATCCA
ATGATCCATCACTCCTACATATGATGCACCATTGAGGACAAAGAAAGCGATTAGGCCTTC
TTTTTTGGAATAAATCGTTAGTCATGATTCTTCCCAATCTTATTAAAGGCAATAGAAGCA
CTGAAGCGCCAACATTTCGTAGGGCCTAGGTGCGAGTCATCAAAGCAAGGCTCTTGTTGA
CGGTAAAATATAGATAATTTAATACAAGCAAATAATTCAACATAAGTGAAATGAAATATT
AAATATTTTAAA
>TeaL_48437
TTCATTTTTTTTTTTGATGATTTTGTGATGAAGTTTGGTTTCTGTTGTATTAATCACTTT
GGCTTCTAATTTTAGCCAATTAATAGTTGGTAATCTTGTAGGAGAGGTCAGCCTATGGTT
GAGTTCTCTTTGCTGCCACTGAAGAGGCAATCTTTGTCCACGTTATAATATCTGCAAAGT
TTGTGAAATTTTCCTATCTTTTATTGGTCATAATGGCATAGCATTTATTTGTATTTGAGG
TTGATAAATGTTTATGCTATAATTGGTGAATTAATTTGCATTAGTTCCATTTGTGTTTAG
GCTTACCCAGGCACTTTCAAGTGGTGACATGGAGAAAATATTGAATCATTATTCTAATTA
ATCTGGTGACATTCTTCCAGGTTGGTTTCTGTGTGTCCTAGTTAGTGTTGTCATGTGAAT
TGTTGAACACATAGTTTTTGGTCGATAGAATGTTTTTATGACTCTGTTGGCTAATTTTTT
TGACTATTTTTTTTTATTTAGTTTTTGTGTCATGGCATAAAATAAATACTAATTAAACAA
GAAGTTTTCGATACCCAAATTAGGAAGGAAGATTTTTTTTTTGTTTTGTTTTTTTTTTTG
GTTGTTGATTTGGAATTAGAGAAGGTCGTATCTTGGCCATGAAGATGGGCTGCTTCACTA
TGATCTTGCTTGGTCATAAGAAAGACCACTACCTGTCAACCCCAATGTTAACCCTATCAG
TATGCGGTGCTGGGATTCATGAACTTGAAAAGCATGCCTAATCGTCACACAAGCACATAT
ACGAGACTAGCTGCTCTCGTACTTGGACCATATCATGCACTAATCTGTTTGAGCTAATTA
TGTAGCAATGGAAGGGATTGTTGAATAATGCAATCACTTGGGCCATACCATTCTATGATA
TAAAATGTCATGTCGTTGAGGAATTTGGTAGTCTATAAATGAGGACTTGTATAATAAGGA
TGTTGAGATAGTTTAGTGGCTATGCGAGGGATAATAATATTGTAAAAATGAGTGCATTTG
GTACTTGTTTGTTGTTTTTTTTTAATTTTAATTTTATTGTTTTTGTTTTTTTTTTGGGAA
ACCTGGAGGGGGGTAGGGAAGTGAGTGAGTGGTTGAGAACAAGATGTGTAAAAAAAAAGT
AGGAGATTGGGATACTTTGTCATTTGGGGTACTTTGCCAAAAATCTCACTGGTTAGTGGG
TTAGACCAAATATGAGAAATGGGAAACAATAGGAGAAACAAAAGTGGGAAATACAGCCTA
AAAATATATAGGAGATTGGAAGTAGGTAAGCAATTACAAACCAAAGGGAAATCTAATAGG
AATTCTAGCCGAAAAAAAAATTTCAAAATGGAAAGGGAGCATTAAAAATGCTTCTTGGAA
AATTTAAACTTATATCAATACTTGAATAGATACTTTAATAGAACATATCAGATGCTAAAG
GAAACAATAAGGAAACAAATGAGAATCGAAACAATAAGGAAACAAATGAGAATCATTTAT
GGAAATAATTCTTGGTTTAATCTTTTAGTTGCACATGACTTGCATATTTAATGAGAATAT
AGCAGAAATTCAATCCGTGGTGAATGAATTGGTTACAAAAGGATCTCTTTTTCTGTTAGT
AACCTACTGATCTCTGTATGGTTGAATGGGAATCAGTTTTGCACTTGTGGTACTATCTGT
ATTTTTATTTTTATTTTTATTTTGATCAGAAACAATAGGAAAGTTTTATAGATAGAGGAG
TACAAAATGAGAACAAGGAGTCTTCCTGAAATGAAGATAAACAAGATGCCTAACAATAGA
GAACAAACTATACATCACAAATAGCTCTCCAATCTCTCGATATCGAAAATTGCAGAATCC
CTTTAAATGCTGGCGAAACGGAGGCCTGAAATGATGCCAACACTCTACCCCACAATGACT
CCCTATGTCAACTTGTCCTCAAAGATCCATGCTTTCCTTTCCAACCAAATAACCCAAAAG
ATTGAGAATACCGCACAAAACGACAACACGTTTGCTCTCTTTTTATGTCTGAATCCTCAG
AAATCAATTAAAATCAATTGCACACTAGTGCCTGGTACCACCCAAAAGTATCAACCAAAC
AAAAGAGCTGATGCCAAAGATCCAAAGCCACATGACAGTGCAAGAATAAATGCTCCAAAG
CTTCCCCACTCTACCTACACATGATACACATTGAGGATAGAGATAGCAATTAGGCCTCCT
TTTTTGAAA
>TeaL_48438
GTATATTCAAAATTCTTTTTGTAATAAAAGAGTACATCGCTTTATATAACAATCTAACCT
ACGACTGAAAAGGAAACAAGAATATTGACTCAAATCCCTAATATATACAAAATACATATA
CTACCATATATACACAAGACTTAATATTCTCACACCCCAACTCAAACTCAAGATGTTTTT
GCAGAAAATATTGAGAGTTTACCAAGAAGAAACTGAAACCGAGCAGTGGTGTGAGCTTTG
ATAAAAAAATTAGCAAGGTGTATAGCTGAAGAGATGAAATGAAGCGAAATAGAGTTAGAC
TGCAGATGCTGACGGACTAAGTGACAATCAATGTCAATGTGTTTTGTCCACTCATCGAAG
ATAGTGTTATGAGCAATCTAAATAGCATTGTGGTTGTCACAATAGAGGTTGGAGAAAACT
GTGGTACACCCAAATCAAACAACAGACAACAAAGCCAAACAATCTAAACAATAGCACGAG
CCATAGCACGATACTTAGCTTTGGCAATAGAGTGAGCAACAACAGTTTGTTTCTCGCTTT
TTCAAGAGATCGAGGAATTGTCAAGAAACATACAGAAACCAGACGTAGATTTGCGATCAG
TAACATCACCAATCTAGTCAGAATCAACATAGGTTACCAAATCTAAAGAGGAAGTAGATG
ACAACAGTAAGTCCTGAATTATAGTACCCTTGAGATAGCCAAGAATACGAACCAAAGCGG
CCCAATGAGTAGAATGAGGAGCAGAAACGAACTGGCAAACCACATGAACAACATATGCAA
GATCAGAGCGAGTGACAATCAGAAAGACTAAGCAACCAACAAGGTCTCGATATAAAGTGG
GATCATCCAGAGGAACACCATCAGTAGTGTTAAGCTTTACGTTATGCTCAATAGGGGTAT
CAAAAATCTTAGTGTTAGTCAGACTGGCATGGTGAATAACCTTATTTGTATGCTTGGCTT
GAGACAAAAAGTAGCTTTTAGGAGAAGAAGCTACCTCAATACCAAGAAAATATCGCAATG
GGCCCAGATCCTTCATTTCGAAAGTGTGGAAGAGATGCTGCTTGACCTCAGAGATAGTAG
AAGAGTCAGAGCCAGTGATGATCATATCATCCACATACAGTAATAAGGCAATAAAGATAA
CAGAGGTGTGGAGGAGAAACAAAGTAGAGTCCTAAGCATAAGGATGAAACCCAAACTCAG
TAACAGCAGTCTGAAAACGATCATACCAAGCATGAGGAGATTGTTTCAAACCATACAGAG
CATGCCGAAGACGACAAACTTGTCCAGAGGAATGGTGAAGGCCAGGGGGAGGACGCATGT
AAACCTCCTCAGTGAGATGACCATTAAGAAAAGCATTCTT
>TeaL_48439
GACTTTACTTGGCACAATCCTAGTGAGATGGTTTTGCACAATCCTAGTAGGACTCTACTC
TCTTTAGCAGAGTCCTCCTAGGAGTCACACTCCTGCTCACTGCCAACGAAGTGAGATGGT
TACCTCTTTTATATAAGCTGCTGCAACAACACCGAGCTAAGTTACCTTGGTCACACACTT
AGGTAATGATGTAGATGGTGCCCGGCCGAGCTATACCAAGCCCGGCATCCTTTCTCACCA
ATACATCGGCTAACCACCAGGCCTACTTATTTCGGCTGACCCCTTTATCTCAGCTGACAT
CTTTACCTCGGTTGACACCTTTACCTCGGCTAACATTGCGGTCAACCAAGTTACTTCGGC
TTTGTGAAACTTTAAGCACCACTGTCAGTCTTGACTTTGAGATAACGCCCTGCAGAGCTA
TCCTTTACCTCGATCCTCCTTTTACTGATACCTCTGCCCAGGATAGCTAGGTCAGGCCAC
TGGTAGCCCATCTCTGACCGACCTGATGTTTAGATGATCAAGGACTGTGCTACATAAATA
ATTACCTCGGCCCATAGTTCGGCCCAAACCCGAAATATGAGATGTCTTCTTGGCCTAAGA
CCGAGCTACACCAGCCCTTATCTCGGCCCATTACGCGGTCCAACTCCCAAAGAAGACTCT
TCCTAGCTCGGCCCAATTTATTTACAAATTACCCTCTCAATTGCCCCTTAATTCCATCTG
CGTAGCATGATTGGGATTATTTTTCCTTCAGCCGAGCTAAGAAGTTGTTCGGTTTCACGG
CTTGTTCGATCCCAATAAGCCTTATCAGTTGCTTAGCATGTCCTTCCACTAATCTGGTAC
GACGTTATTCTCAGGATACATGGCGTGTCCTCAATATCCTTGTTCTCCTTGTTACCATCG
TCATGCCAAAAATTTGAATAGCCCTGATTTTTTGCCTTTAACGTATATATCCTACAAGTT
TGTATACATCGAGTTGTTCTTTCTGTGTCTTGCCGAACAGACTAACTCGGTTTATACAAA
CCTTGACAACCTGTTTTGGCCGAGGTAACCATCATCCCGGTCAAAGAGTTCCAAAAAAAT
TTGTTGGTCAAACCTGCCAACCTGCTTTGGCCGAGGTAACCATCATCCCGGCCAAAGAGT
TTCAAAAATTTTGTTGGACATACCTGCCAACTTCCTGCAGCCTAGATCCTTATCCTCGGC
TTAAGAGAAGTAAGTGTTGGTTTTTCCAGCCAACCTCTAAGTTGGTTATTCCGGCCAACC
TAGAGTAAAGTGTTTG
>TeaL_48440
CCAGTAATCCTAAGATTACCGAAGGCCACTTAAATAGATTTACAAAATTAGGGGTTGGCG
GAAGCAAATATCATAATTATTCTGTCCATAGAGGTGTGCAGACATATATGCATGAAAAGA
GTAATAAATTATTTTAATTAATAGTCCATAGCAATTTCGTACGTAAGAAGGGAAAAAAAA
AAAATTGGCACTTTGATGGGTAAGCATGTGTTTTGTAATACCAAATAATTGGTACGGATG
GCCCGATAGATTCACATGGATAACTATCCAAAATGTAGTCCATACATTTAACCACCAACT
TCAATTTAATTATCTCTAATTTTTGGCCATTATAAATTATCTCTGTAATTATTTTTTTGT
TTTTGTATGTGTAAGAAAAAAAAGGAGTAAATAAATTTAATTTTTTTCTTACTTTTCAGA
ACGATCCAAAATGATCCAAAATCAGTTTTTTGTTTTAATTTTATAAGAAAGCCTCTATGC
CCTCTACAAAATGGACGAGGGTTACTAGTTCACATAGGAAATAACTTTGTCATTAAGGTC
CGTAATGGCACAAGTTGGAGCAAATCAAATTAACTTATATTTTCCATAAATCTGAACAAT
TACATCACCAGGTTAAAAAAATCTCTCTCAATGTTTGCACCCTGTATTTTATATTGTCCA
AATCAATCGCGTCACCCTCTACTAAATATCTCTCAACCTATTTTATTTTTCGCCACTAAT
TCGAAAGAATTAAGACAACAAGTATACTTTTTGTTATGCGTTTTTTAGATTAAGACAATA
GAGCAATGACAACAAAGAACATTCACGTTGAAAAGATAAGAGTCTTCACATAGGAAGTAA
ATGAGACACAATCTATAACTCCACGTATAGATGAAATCTCAGCTGTTCTGTTATACGAAT
AAAAATAAGTGAGAAAAAATGAGAAAATAAACACTAATAATCAAATTGAGACACAAATAC
ATAGCTGACAAAATATAAATTGAAGTAATGTTTCACCTCTACAGTTCCTTCAACCCTGGA
AAATATAAATTGATAAAAAATTAGAGGGTTGCTTTTATTTGTGGCTTCTGCAAATTTTAA
TGTTTATTTGTGGCTTCTGCAAATTTTAATGTTTATTTTATCGTCCATTGGACCATAGAG
TCTTGTAGTGTCTACTACGCGCGGGATTCTATGGTGTATATCGTATAGGCCATATCAGAT
TGAACCACCCACTCATCACTGCTCTCGTCGAGAGATGGCGCACAGAGACTCATAC
>TeaL_48441
AAAATAAAAAAATTCACGGTTTCGATTACCGCAACCGTTACACTACAGTCTTTACCCCCT
GCAACCGCAACCGTGCCACCGCTACTATTATGGTGACCGTAACCGCTTTTCAGAACCTTG
GTAGCAATTTTCAAGGTGAATTCCTCATTGCTGACTCTATTTTGCAAATTATAAGAAGAG
CATACTGTTTATGTGTACTTTGATTGATTTTAGAAAGGACCAAAATCTTGGACCAAAATC
TTCAACCAAAAACCTGTGAGTGTTACGATTGATTTTACGATGCAAATTTAAGTTAATTAA
ATGTAACGGCAGTGATGGGGGAGAGGAGGGAGGGTGGCAGTAGTGGCAGGGAATGACAAA
GGAGCTGACTGCTCATCTTGGTTAGGGTTTTTAGAGAATGGAAGAAGACAATGGTATATT
TGTCATTTTGCATTAAGATTTTATTTGGATACTCAAATTAGGCACCTGTGTTACAATTTC
CACCAATTTGGACAAAATTGTAATGATAAACACTTTAGTCCCCAATCATATCAGGGTGAA
ATGATTATTTTTAAATGAGAGGGAGTTGAAGTACTTTTAGGACAAACCATAAAAAGATAA
AATGGATTTTGGGGAAGTGCTCATAGGGAAAACCACAAAGGGTTAAATGGATTTTGCCCT
ATATTTGTTTATCATTCTTTTGTTCAGGGTGGAGGGAAGGGTTTTATGTCATATACTATG
CCTGTTTTGCGCAATACTCCCTTAGTGTAAATTACTTCCTACAAAAAAAAGTTTACCACA
AATGGTACACTTTAAAAATTAGAAAGAGGGTCTAGGTATTCGTTTCGGAAAGGAGAGTGG
TGAGTGGTAGCTTGCCACCCCCAGATTTTTCACTTTCCACTTTTGTTTTTGTTTTGCTTT
GTTTTGTTTTTGGTTTTTTGTGTAAATGATGGGTTTGAACCCTGGTGTCAAGTCACCACT
ATGTTAAGACACCAGTTAGCGTGCAAATAATCTCTCCTTTATCAGTAATTCTACCAGCAT
CTAACCTTAGGAAATAGTACATCTAAGTTCCATCACCAAAGGTATTCATTATTCAAGATT
AGGGTTGGGGTTCGGGGAAGACAGGGATGGCTTAAGTGCAGGCCTCTTTCTGGATTAGAG
AAGAAGTTTCGATTACCACAAAGAGGCGCTTGTACTCAACTCTAGAGGCTTAAATATAAA
TTCCTACATATGTACTTTATAGAGTAATTAAAATTTGTGCTGAATTAAAATCATAAATTT
AACCAATCCCACAGATTCAGGAAATGGAACAACACAACAATACATCCCAGATGCCTCAGT
CATTGTGTGAACATGCAAAGATTAGATCAAGATGATACGTGCAAGATCAGCAATAAGGGC
ATGCAAAAGAATCACTCTTGTGTTTAGTCACACAGAAAAGTCCAATTAACAATTAGGAAA
GAACAGTAGTATAGGATTTCAGTATGCAGATCACTTATAACCTACATATTTGGCCAGCAA
TCAAATAATAAATCATTTAAGAGAAAAATTGTTCACTCCCATGATAGCAAAAAAAGGTTC
TAATCCAAATTCAGAGCACCAGAACTCGAGAGTGGATGCAACTAAACTAAATAAATAAAG
AAATAAAAGTCCACATTTTAGAAAAAAGACTAAGAACAAAAAGAGATGAAGGTGCTATCC
CAATAGTTCAATGTTGAAATAGATATACAAAGACTTAAAGGAATCTGAAATTATGGGTGA
TGGAGTGATCATCCCATGAATGGCACTCTCGACCAGAAGTAAAGCAAGGAGATAGTTACG
AAGGTGCTATCACAAGCAACAATTTTACAAAGAATTCACTAGTGATGTCCAGATCCGAGA
AGTTCATGACTACAAATATGAGTTCGGAATCTCAAACAAAC
>TeaL_48442
ATGCCAATGGAGCCCACATGTGGATGCCGCTCATTTAATGTGGCATATGCATACAATTTC
CCAAATTCTCAATTGTTTTTTGTGAACCTATCAATGATTATGTATTCTACCCCCCAAATA
ACAAAATAAAATAAAATTTATGTATTATCATCCTGATACTTAATTTTTATTTTTGTAATT
AGGCTTATTTTGATAAATTTTGTTTATTTTTTGAAGTTTGTACATGTAGATTAAAAAGAA
AAGAAAAAAAAAAGAATAAAAAAGAAGCTCAATTCAATAAATATAACTAATAACTGTATG
ATGTTGGGTAATTATTCAACGATGTCCATTTATCGATCTAAAAGAACATAACACACTACA
GAGTCGTTTTACATTTGCCCGAGAAACGAAAGTATCAGCAAGAAGATGTCCTACTATTTC
CATGTCAATTCCAATCACAAAAAGCAAGCATCCAACACAAAACTCACAAAATAAAAACAA
CTATGATACAGACCACTAAA
>TeaL_48443
AATTGCTATCGTTGGAGACGTTATCAATTCTCTGCTTTCAAAATTGCCACTGCAACTCAG
TAACAGCTCATTTTGGATTGAGTGATATGGGAAGAAAATAAAAAGAAAAGAAAAGCATTT
CTCTTAGTGCATATCACTTATTCTGTAAAGGGGAGAGAAATGGGGTGAAATGGGAAGAAA
CGGAGAACTCATTTCTCTTATAATGGACCTGAATAGTTGCAATTTCATTTCCCGAAACGT
TCCTACCTCTCATTTTAATCAAATCCGAGCTTCGACCTAGTCTTTCATCTATGGAGAACT
CCATCTTCATATTTTGCTGTTCTCTTTGTCTATAAATTTGAGATCATGGCCAAGGGCAAG
CAAGTTTTCGAAGATCCTGACTCCTATGGTGGTGAAGAAGTGAAGAGTGTCATTCAGAAG
AAGCATAATAAAATCTCGATGGAAGCACTCATTTTGCTTTCTGATAATGAGGAGAGCCAT
AGATATGCCCTAGGTCCAGCTTTCATGCATGAATATACAATGCGTCTTCAAAATTACTAT
CCTGGCATGGGCGGTAAATTTCTCTTTCATGATTTTGCTCTAGACTGGTCCAAGTGGCAT
CTCTCAAACCCTGTTGAAAACTGG
>TeaL_48444
AAATTTTGGAAAATCCTGACTCCTATGGTGGTGAAGAAATGAAGAGTGTCATTCAGAAGA
AGCATAATAAAATCTCGCTGGAAACACTCATTTAGCTTTCTGATAATGTGGGGAGCCATA
GATATGCCCTAGGTCCAGCTTTCATGCATGAATACCCAATACATCTTCAAAATTACTATC
CTGGCATGGGCGGTCAATTTCTCTGATTTTCCTCTAGACTGGTCCAAGAGGCATCTCTCA
AACCCCGTTGAAAACTGGCCAATCCCTAATGAGAACTGGACAAATTGGGTTGATAGGGTG
GCTGATGCAAACGGAGACTTATGGAAAGAGATAGGCATTTATGACGTTATCATGCTAAGC
AAAATTAGAATTGAAATAGATAAACACCTATTCTTTGCTGCTCTCTTTTTCTGGTCGGTT
CCTGCCAACTCATTTCATCTTAACTGCGGGATGATGAGTCCCACCAACAAGCCTTCGTCT
ACATGGGGTAGAGGTTAGTGCTGTTTTTTCCACTGCCAAATCCCCGTGCTCTATCAGTAT
TCTAAGACAATGACTGCTTATGACAAGTTCATAAACCTCAGCATTGGCCCAAATGGTGTG
ACTGAAGACGAACATGTCAGGTTCCTAGTTATGTGGTTGAATAAGTTTCTTTTCTGCAAT
GCTTCTCATAAAATCACTAAGGAG
>TeaL_48445
CTATAATCATTACATTCTTCTCTCACAAAAAAAGTCAAAAAAGCCAAAAAGTCAAAAAGT
CCTTCCCAAACCAAACTTTTTAGCCCAGGCTAAAATAGCCAAAAAAGCCAAAAAGTTAAA
AAGCCAACCCACTTCCCAAACGGAGGCTAAAAAGTCACAAGCATTTTGAAAGAAAAAGTA
GGCAAAGGGAGCGGCGGCAACCCACGTAAGTCTGCTTTCCTTTCTCAAGGATTCTCACTC
AATCCCACCTCATAAATTAATACAGAATATATTGTATAATATCTTAAAATTTTATAATAT
AAATTTATTTTCATATGTTTTTATCAAAAAAGGGTATGACTTTTATATTAAGTTGATAAT
TTTTTTCATGAGAAATGCTTCAGGGCCCGAATGTGGTGGCTCGAATGCCCCGAAAGCGTG
GGCTCACGCGGCATAACGCCCCAATCTCGCTCTCTATCATTTTTCAGTGTTTTACCTCGC
TCTCTCTCCTTTTTTAGTGTTATACCCAACTCTCTTCCT
>TeaL_48446
AAAAAAGTCAAAAAATTAAAAAGCCAACCCACTTCCTAAACGAGCTCTTTAAAAAATGAA
ACACAAGATATTGCAATACAACTAAACATCCCCTTATTAGCAATAATGCATACTCAAAAG
TAGCAATATGTAATTCATATTTAACTTATACATATACTCCATAATACCATTTAAATATCA
ACCCTCCTTTCTTATTTGAGTAATTTTCCTAATAAACATTTTAGGTACACTGTTCCAACA
CATACATAGTCAATATTCTTGAGGCCCTTTGATGGGATATTCATTTGAGAGAGGCCTCAA
TATTGGTAGCAATGATTGAGAGTATTAATTTTGATATTTTAATAAAGCACTAATGGTATG
ATAAGAAAAAATAATAAATAAATAAATAAAAATCTAGACCAAAACATCTTTAAAACTCAA
AAAAAAAAAAAAAATTCAATAGCGGCCACTCCCAATAAGTGAACACTCTGCAAATGGTTG
TGCCTGCTCTAATGTGGAATGAGACATTTAGGGTGTGTTTGGTAACGTTTACGTTTTCAG
TTTATATTTACAAAAATTTTATAAACTGGTTTTTGTTTATTTTTAGAAAAACATAAACTA
CAAACGCGTTTGGTAATTGACAAAATGTTTAAAAAAATTTAAAAATATAAAAAAGAGTGA
GAAATGGCAAGTGGTGGCAAGTGGCGGCGGAAGAC
>TeaL_48447
TATGAATTTGAAATATTCATTTAAACCGAACCGGCCGAACATTTAATACTCTTATATTTT
TTTTGTATGTATTTATTTAAGTGGTGCCTATCAATTAAAGCTGTCTATACATCATAGCTG
TATCTCATAAAGATACAATAAAGATTTTTTACATGACAACTGCATCCCTTAAACAGCTCA
TCAGTCACGTTTTTTTTTCTATTTTTAAAAAAATGATTCGAGAACTCTACATTAAGAGCT
CTAATAGCTCTAATTAATGTGAGTCCCATGTGATATGTGATGTAATGTTTTGACCTTGGT
TTTTATTTTCTTTTTTTATTATTTATTTTTCACATCATTAGTGCTCTTTTAAAACTTCCA
AATTAAAAGAATGTATCATTTTGTTATTTTTATCTTTTCTTGGTCTTACCAATTCATAAA
GAACTTTTACTCCTTCAAACATCACTCTATCTTATACCTTTCCACTTCCCAAGTTCCCAT
GTAAACATTCAGTAAGTCCTCTCTCTCTCTCTCTCTCTCATAAACCATAAGAGCAATGCT
TGGTTGCCCAAAAGGAGGTTAGCTCGAATGGTTCGAAATTCACCTTGCCGATCGTCCGGC
CGGACGTCCAGCTAAGGGGTTGACAGCCGCGGTCGACAAAGGTGACAACCACGGTAAACA
ATCTTTCACCCGGTCGTCCGGGCGGACGTCCGGCCAACACCCATTCGGGCCATTCAAGCC
TCCTCCAATTCGAGCTACCAAGCTTTTTTTAGACCATAAACCCTACGAAGTCCAGTAAAT
TAAAGAGACCCGCTCTCTCTATCTTCAATCTAAATCTATTCTATTCTTTTATCTCATTTT
CTTCTCTCCCATTGAGATACAAATACTTTCTTCCTTATATTTGTTTCTTCCTCTTCCCTT
CCCCCTTTTTGATGTGCCGGTGGCGAGGATGATTGATAGTGGTGATTGCGATTGTGGCTG
CCGTGATCGATGGTGGCGGCGTTGATGAGCGACGGTGGGAAGCCCCCCTTCATACTTTTC
TCCCAGTTTTCTCTCCTTTTTTCTTCATCTTTTATTTTATTTTATTTATTTTTGCTGTCT
CTCCATCATTTTGTTATCTCAGAGATCTGTATATATGTATATATGTATGTGTGTTTTTAC
ATAAATATATTATTTAAGTTATTTTTCTTCAATTTAGAAAGAAATTTCTTACTCTAAAAT
TTGATTTTGATTTTTTATAATTTTTTTCTCCATCAGATGTTTGAAATCAACTACCGACCG
CCAATCCGAATCTTTTCATTCGGTCAATTTCGAACAGCTGTTCGGCCGATAACAGTTGAT
CACTTCTCTAAACCGATGGGGTCGGTTCAGATGATGGGCCAGTGGCATACCCAACCCGAC
CCATGCACACCCCTAATGTTCATTGAAAACTGTTAAATTCTAAAAACAATATTCACTGAG
TTTGAAAAATTTCTAGATGAATTTCTGCTCTGCTTTCTTTCCTTCATTTTTTTGAACGAG
AGAACTAATTATTTATTTGTTTTATTCAACACATAAATAACACAACCCAAATTATGCAGT
TTTATGTATTAGTCTTTCAGAACATATGTA
>TeaL_48448
ATTAATTTGAATTTTAATTATATTACACTTCTCAACCAAGTTTGGCTGAAATTACAAATA
ATTTAACCAAATTTCACCTAGTTAACACAAAATTTTAAATGGCAGTTTTCACCCAAACAA
TAGATTCTTATGAATTTGCGCAGATCTCTAGTTAAAGGCAAAACTTTATACAATAGGAAG
TTAAATTTAGCAGGACAACATGATAGAAACTTAAAAATTAAAACAATAAAAGCAAAGAAA
TAGACAGTCCGTGGAAAATAGAAACTGTTCAACATAAGATAAGAAAACATCTGATATTTT
AAATAGGACTAATCCTAAATAAAACAAGAAATCATAAACAGCACAACCAGTCAACTACGT
AATCAGGCCTAATGACTGAAGTTGTAAGGATGAAAAAGGCCTAGTTAAAGGAAATATCCC
ATAGCTAGGTGCACAATCTAGGATCACCGAGAAGGTGAGGCACGCTTTGGCCAGCAACGT
TGTGTTAGAAAGTTCTTTTGGGAAGGAGCAAGACAAAAAGGCTGGACTGAGGTCGCTGAG
ACCTTGAGTTTGGTGCACCCAAGGTATCTAGGATAGCCTTAATCTGTTGAGTACTTGGAC
GACCTGAGATGGTTAAAGAAGGGACTAGGTTCTTGAACCGAAGTAAAATCCCATGTTAGG
AGGCATTTACTGTACAACGAAAGGACTAGTTCTCTGAACCAAGACAATACTTGCATTAGG
GGGCATTGACCAAGATAATGCTCACATTAGAGGAGACATTGAAAGGCAAGAAGTAGTGAC
AAGCAAGGTTGTTAAAATCGGG
>TeaL_48449
GTGAGAGTGAAAGTGTGTGATGTAAGGCTTATGAATGCTGTGAGGTTCCAGCAAAAGTGA
AAAGTAGTACATGTAGTGTCCCGGGTCTTAAACTCGACTTGTTTATATTAATTGGTACCC
ATTACCTTGTACTTGTATTGTTTTCGGACTTTTGGAATTGATGGGTTTACATTTGACATT
TTAATTATTATAATTGGGACCTCCTTCTAGATGTTTAGAGCCTTGATTGATGAGTTAACA
TGATTGGACCAAAAATCTCAAATTCGATAATTGTTTTTGAGTAGTGTTCACTCTTTTGCT
CTTTTCTCTCTCCACACTTTGAATTTTAATGTGATGCTGGAACTGTTGGAAAGCTTACTT
CTGGTGCTTCAATTTAGACACAAAATTAATCAAATTCCAACTCCAGAAGAGGGAGATACA
CTTGTATCCTATAAAAGCTGTCTGGGTCAGTCTGCACGTGCAGAATATTTGTTCCGCACG
AGTGGATTATGCAAGAGAGCTATATTTGCTAAACAGATTTGCACGTGCAACTAGAGGCTC
CGCACGTGCGGGAGTGTGTGTTCAGCACAGATTGTTTAGTCCTTTTTCCTCAAATTTGAG
AGACTCTCTCTCTCTCTCTCTCTTCACTTTTCCCTTTCTCTCTCTCTCTCTCTATATATA
TATTTCATTTCTCTCTCTTCTCTCTACATTCCCTCTCTAAAATTCAAATTCAATCCTTGA
TTTCACCCACCAAGAGGAGGAATTTCATCAAAGTTCATTTATTAAAGTTGTAAAGCAAGG
CTAGAGCTTCATCCTCATCCAAGAAAATCCAAGTTTGGGCAACTTTGGGGATCCTAGGGT
TTTCCTTCTCTTCATTGAGATAGGGATTTTCTTGCTTTTCCTAAATATTAACTCTAATGT
GAATATGTGGTATTATATGAAAAGATTATAGCATGTTTTGCATAAGGGGTTTCGCTTGAC
ATGAAATTGGGATTTCTTATGCCGATATAATTCTTTAAATTTCAATTTGGATAATGTAAT
GCTTGTGAGGATCATGTTTAGAGGAAAAGCCCCATTTTGGCATGAACCCTAATTCATATT
GGATAATTTTGGAAAATTGGAATTGGATTCTCTACACATAAATATGATGACGAAAACCGA
TGATTAAACCCATTTTTGGAAGTGTGGATATGAATAAATTGAATTTGAAATCATTTACAT
TTTGAGAATTTGAATAGTAGAGATATTTCGAATTTGAAATCGTTTACATTTTGAGAATTT
GAATAGTAGAGATATTTCTTGTTGTTGGCAATCGGTGGAGGATTGCATGATTGAGATTTG
AA
>TeaL_48450
CATATGCATAAGTTGAAGTGCACAAAATTAACCTTTAGTAACTCTTTAACTTGATGTTGG
AAGGCAAATAAAACCAACAACATAAAAAATCAAAATAACATTTTGGCTAAACTACAAGAA
AGTAAGAATCAAAATACAATGCATATTTATGGTCATTGCAATTTCCTCAATTTAAATGAA
AGTAACCACAAAGACAAGAAATATAAAGCATGGTAACAGTTTTATGTGATTTTTCAGACT
TCTAATATGGAATACTAAAAGACCTGGTCAACTTAGATCATCAAGTCTTCAACATTCAAA
AAAAATATTATTAAAATAATGATTAAAAGAGTAAGTGACCCGTGAGTTTGGCAAGGTATT
GACCCCCCATCCAAAACACCAAAACATAACAACTTCAACAAAGATACTACAGAGCTGAAC
AACTTACCTTCATTAGGAAGCGAGGCTAATATTCTGTCCAAAAGGTCCTGCAAGATGTGC
AAATATTCTGTCCAAAAGGTCCTGCAAGATGTGTAAATCAACCTCATATATACAGAAAAA
CAATCTCCATAAAACCACTTGCATACAAATAATGATACTAGATACATTAAGATAAAGAAT
GGATATACTACTTTTTTTTAGGTGCTAGACTTTATTATGATTGTAAGATTAAAAGGAAAT
TTAAAGAAAGAAAGCCATTGAACATAGAGCAGCAATGTACAAATTAATAAATTAGTTATA
TTTGCACAACTACAAGAGCATGGAACAAAATGATAGCCTAGCGGAAGAAACATACTATGT
TTCAAATGAGGCGAGGATGAAACTTTTACAACACATTTGTGAAGGATACACTGGCAATTT
GAGTATTCTCAAAACACATATATAAGATATTAATTATAAATAAATAAATAACACATATTG
ACAAAGCATACTTGTACTTGCCTATAGGGGTGTGCATAATACCGCAG
>TeaL_48451
ATTCCTTGCCCCTAAGCAAGAGATTGGCATCATCTGAGCTGATGTACTATCCTTTAGGAT
AGGTTTTCTAAGAGGAAGCCTCGTAGGTCCATTCCTTGCCCCCAAGCAAGAGATTGGCCT
CGTCTTAGCCAATGTACAATCCATTAGGATAGGTTTTCTGAGAGAAACCCTCGTAGGTCC
ATTCTTTGCTCCCATCGTAGGTCCATTCCTTGGCCCTAAGCAAGAGATCGGCATCGTCTG
AGCCGATATACTATCCCTTTGGATAGGTTTTCTAAAAGGAACCCTCGTAGGTCCATTCCT
TGCCTTTAAGTAAGAGATCGACATCATTTAAGCTGATGTACTATCCCTTAGGATAGGTTT
ACTTAGGGTTTCATAGGGTTTTGGAGGCTCCAGTTTCCTATGCACTTACGTCACCTGGGC
ATGCGTTAGTGATTCGAAACATCCATGAGCGTTCAACATTAAATAGGAGAGCACATTATT
CGAACGAAGCGACATGCGCGTTGGAAGGGTGTGTCATTTCTTCTTCCTTCATACATTTCC
TTTACACATATAGAGATACAAATCATTAGCATTGATAGTTGGGATATTTGTGTTGATAGT
ATTTTTAGCTCTCACATCATCTGGTGCTGACACCTGTTCTAGTGCCATCGCTCAACCATA
ATACCTTCCTTGGGTCTTCGCATCTGTTTATTGTAAGTGTTCTCGTTCTTTCCTCTAACT
GTTTAGTTTTTATAAAGTCGGGTAAAGATGGGGAAATATGCGTATCTGCTTAGTAGCCCA
GAGAGTATGGCTCATTTTCAAACAACTTGTGACATTCCTGATGGTATAAATGTAGAACTT
CTTCGCCCAACTGATAATTTCTTGTTTTCTAGTAATGATAGGGTCCCACTGTTGGTGTCA
GCTATAGTAGACGATGGGATTAGGTTTCCTCTTCATCCCTGTCTTCATGAAATCTTATCG
CATTATAGAGTTCCCCATCATTTTCTGTTGAACAATTTTTTTTTCAAAATTGTGAATGGA
AGGCTCACCTTAAACAACATGCTAACCCTAGATTTAGGCTTGAAGGAGCTCCAGTCTTGT
TATAACCTCTACCATGCCCCTTCGGGGGCGTTCTTTTTTGCGTCCAAGCATCGAGATCGG
GATAGGTCACTTGTTCGACTACTTCTTGGGACCTACAATGCAGAAGCGGAAGACATCGCT
ATGGTGTTGGGGGGATGGGAATTTTTATCTCCTTTTTTTTTTATGATGGGACTGTTACTA
TGCCCAAGTGTTGGGCGTCGGTGAGCATCATGTAGAAGAGTTTTACAAATTACTACGTTA
TAATTGGGTATATTGTACTAACCAAAAACCTGTGTGCTTGTAGATCGTTGCTTCGTAAAT
ACAAATCGTCACAACAAGTCGTGGGGGTGAATTTATGAGCGATGCAAATGATTCGAAAGT
GCACCGCCGTGGCTTTTCGATCGGCCTTGATCGATCAATTCTTACCTCGAGTGGATATTG
TTCCACTTCCTCCTCCTGCCTCTGGCGTCTGAAGAGCCTCAAAAAGAAGGATTGTTGCTA
TCCCTCTTTTGGAAGTCATGAACGAAAATAATCAACGACCAGAAGCAATCCTTGTGCAG
>TeaL_48452
AACAACAAAAAAAAATTTTGTTTAAAAAAAAAAAAAAAAAAAAAAAAATGTTTCAAGTTT
GAGGCAGACAAATGGGGTGACGAGTGATTAACTAAAATCATGTCCATGATTGCAGAGTGC
CACAAAGTCTTAGCTCTTCGCCATCTTACAAGGCTTCCCAACAAAAGGTTCAAGGTTTGA
ATGTTGGAGTGTTCACCTAACATTTGTCTTCATAGCCAAAAGTCTAATTAGCTCTGTTAG
CAAAATCTTACGATACGCTATTCAATTCACAGTTCATGCATGGATCAATATCAATCTATG
GGTGTATCTATTTTAGAATAGAATCTATAGTAAACTGAATCACATGATTCAAAATCGATT
CATGATTTGATTTTGTTTTTACAATTCTTGAAATTCTTAAAATTATCGTGTCAAACAAAT
TTCGACTTTTTTTAACTTTATTTTAATGTGAAAATGATATAATATGCCTTGTAAAAGTTT
TTAGTACATATATCCACTTTATGCACTTTGGAGAGGGGCTTTCACTTGTATATGTGGACT
ATGGAGGAAGGCTACCTCAGTTTTAAAACTCTATTGCAGATAATAGTAGATCAAGTATGC
TCAGGAGTAGAGGGAACCGAAGGAGATGTTTGATCATGAACTTCCTCCAACAGTAGCTTT
TATTGTGTGCTTCTATGGTCTTCTTGTTATGAGTGTTTCACTTCTCATTCTTTGAAGGTC
TCCCATTCTTAAGAATCTTCTAACATGAAGGGTTTCAAGCCTACTTAGTAGGTGGGTGTG
TAAGAGACTTATTACTAAATAAAGTTCCAAAAGATTTTGATGTGATCACCACAGCGGCAC
TTAAAGAGATCAAGAAGAAGTTTAATCGTTGTGAAATTGTTGGACGGCGTTTTCCTATAT
GTCAGGTGCATGTTAAAGGTTCCATTGTTGAGGTATCCAGTTTTGAAACAGTAGCAGAAC
ATACTAAAGAAAAAAAAGAATTTCTTCTCTCTCAAATGCCACATGGCTGCGACGTAAAAG
ACTTCATTATCTGGAGGAACTGCATGCATAGGGACTTCACAATTAACAGTTTATTCTTCG
ACCCCTTTGTGAATGAGATATATGATTATGCCAATGGAATGATGGATTTAAAGTCCTTAA
AGCTGCGGACATTAATCCCTGCTCAGCTGTCTTTTGAAGAGGATTGTGCAAGAATATTGC
GGGGCTTGAGAATTGCAGCTCGTCTTGGTTTGTCTTTTTCAAAGGAGACTGAGATTGCAA
TA
>TeaL_48453
ATATACAGGCAGTCTGGAGTCCGTAAGCCAAATTGATTGCCGTTCTTCAGAGGAAGAGGT
AGAGGAAGGGCACTGTGGAATGGACAGCAGCAGTATGATGTCACCGAAGTTTCTTGGATC
TTGGCATCACCCACCTTTAACTGCAGCTAGGCACCAACACCACGATAGGCTGCTTGAGCA
TCTTGGCACGACCACTCCATTTTCTGGATTTGGCATAAAAAAGATGGGAGAGTCTAAGCA
TGCAGCGTGCTCATCTGCAGATGGACGACAGACAATCAAAAACNNNNNNNNNNNNNNNNN
NNNNNNNNNNNN
>TeaL_48454
TATATATATATATATATTTGTTCAATGTTTCATTAAGAATCTTCTGACTCAAACTCTGCT
GCACTGTAATTTTTGTAGTATCTAATTTGGCCTCTGTATATTAATGTGGAGCATGTCTCT
GTCGGAAAAGAAGATATCTAAGACATGATAAAATTTTTAAGAATCTAGGTAACATCGTTA
GACGAGTATGAGCATGGTTTTAAATCGCGGTATTGGGACACGTAACGGTAACGATCGCGG
TGTAACGGTATTGGGAGTATCGAACGATACGTGTTGGGAATCGGTGAAATTCTTTGAAAA
CATTAGCAATTGTCCAAAACCTAATGATACACATTTTTTTGTCCATTTTAATATGAATTT
GTCATAGTATGTTGTATGAATAAATAAAATTATTTAACCATGTTGCATCAATTAGTTATC
AAAATTTAAGATGAAAAAAAAGAATCACAATAATATGTTGCCAACTTGCCGCTTCAATTA
GTTCCTGGCTTATCAGTTCAGTCACTATGAAAACAAAAATGGCTCAATCCCACATCAAAG
AGGAACAAAAGTGGGGTGGCTCCATTACTTTAAATTTGTACTTCTATCCCAAATCAGAAA
ACTATCAAAGCAATGAGTTGTCTGATGGCTTTAAATAGCCTCTTTATGGTGTTGGCCAGC
TGTTTTGCCGTGTGGCATACTAAAAGAAAGTTCATTTTTTCCCCCCGAACCAGACCGGTT
CATTCATTTATTAGTCACAAAATCGGATTTTCATTGGTTCGCATGTGGAATTGGCTAGTT
TGTAGGTGAATTTGATTCAGACCGTTATACCGGTCAGTATCCGAATTGGAGGCACCAAAA
ACCAGTTCAAACGGGCCGGTACGCTACGAACTGGCCAGTATTTGGAACTATGATGAGTAT
GAGTATGGAAGTAGAGTTTAGGCCAATTTAGGCATAAATCAAACATATGTTTCCATGTTT
CTTCATCTGTGAGATCATTGGGCTACAACTGATTGTTGGATGTGAGAAAAAATTCCATTA
GGTTCAATAAAGATTTTGGCATAGCTGTTGTTTGTGACCAATGATGTTTAATTGCACATA
AGAACATTTTTTGTCATGATCTTGTGTCAAACTTGATTTAGATTGCCTAGAAAATTGAAT
TCTTCTTGCTGACGTGATTTGCGATTTATCCATGTCTGGAGGAACAATGTCCATAATCTT
GTTCATAAATAGAACATTATTTCAAAGGCATTCAGATGAATATTCCTTTGAGAATGATAA
TTTTCTTTTTCTTATCCAGTTCTGGATTGTTGAGGTGTGATTTGTTTGCCCAACAGCAAG
GTAGAGGTTTTTGGTTCGTTCAAGACTGGGCTTTATCTTCCAACTAGTGATATTGATGTT
GTGATTCTGGGGTCAGATATTAAAACTCCACAAATTGGTTTGCAAGCCCTTGCTAGGGCC
CTATCTCAAAGAGGCATCGCAAAGAAGATACAGGTTATTGCTAAGGCACGTGTGCCAATC
GTCAAATTTGTAGAGAAGAGAAGTGGCGTTGCATTTGATATAAGTTTTGATTTGCAAAAC
GGACCAAAAGCTGCTGAGTTCATAAAGAATGCTGTATCTAAGATGCCCCCATTACGGCCA
TTGTGTTTGATCTTAAAAGTTTTTCTGCAGCAAAGAGAGTTAAATGAGGTGTATACTGGT
GGAATTGGTTCTTATGCACTCCTTGCAATGCTCATAGCAATGTTGCGGAGCCTCAGTGAG
CAGCAAGCTTATCCAGAACATAACTTGGGAATCCTTTTGGTTAATTTTTTCGATATTTAT
GGACGCAAATTGAACACATCCGACATTGGTGTGTCTTGCAATGGGGAAGGAACCTTCTTC
TTGAAGAGTAGCAGAGGGTTTACTGTTAAAGGAAGACCATTTCTTCTTTCCATTGAGGAC
CCACAGGCACCAGAAAATGACATAGGGAAGAATTCGTTTAGCTATTTCCAGTTAGATGTG
AGGTATATATGTTCAGGATGTGATATGGAATTCTTGATAATCCAATATTTGTTATGAAAA
CAAATCAGAAAGGAGGCAAAAAAGGGTGGCTACTGTGAGATATATGGTCCTTGATGGCTC
TTCTAGAGTGTTAGCGCTGTTGTTTGTTTTATTATTATTTTTTAAAGAGTTATGCTAGGG
ATCCCAAATAATCTGTCAAATTTTCTACCAAACCTCTCACACAATGTCCTCGTCCTGTCC
TAATGTAATGGTGTTATATATATAAAGTTTTTAATGTTGTGCTTGTTGGAACATATTGGT
GAAAATTTGTCAATTCATCTGTCTTTTAGCTCTTTGGCTTTAATCCACATTGCAACATAA
GTTCAATAAAGCCATTTTTCTTGCTTTTGCTGCTTCAGGTTCGATCAGCTTTTGCCATG
>TeaL_48455
ATATTTCATAGCAAGTGTCAACCAATGCTTAGCATTAAACCATGAGATCACCTATTGAAA
TCCATCGTCCTAGAAAATATAATGGCATCCTTTAAATTTGCAGATCACTTGGCAGTCATG
TCCATTATCATCTAAGGGAAGTCCTTACTGGATGGCACCTGAGGTCAGAATATACTTACG
TAGCCTTAATTTTTTGGTTATGACACGATTTGGATACAAATATTTGTAATCCGTGCTTTT
CTTTAGACATTTATTTATCAAAAATCAACCAAGTAGAGTTTTGTATGTACATTGGAAGTA
TACATCTTAATCAGAATTCTTACATTCCTACTTATCAAAAATAAAATGAAATCAGAATCC
TTATATTCCAATTTCAATAGAAAGTAGAATGTATCCTAGGTTTTAGACAATAGTTTCTTT
TGCAATTTNNNNNNNNNNNNNNNNNNNNNNNNNNNGTGTTATGGGGCAACTTCACAATGC
CATATTAGTATAAGAAGAATATAAAAACAATGAAGATTTAATGCATATATTTCTTTTTCA
AGTGAATAGCCCTAAAGTATATGCTGGTTACAAGTATGCTTGTCATTGATTGAAGTCAGA
GATGTCAGTTTTAGTTGTCATTGTTGCTGAACTTTGAGCCTGTATAGAGAGGAATGCCTG
ATTTTTTATTTTTATTTTTTTTATAATAATTATATGTTTTCCCCGCTTGACTCCTTATGT
TTGAAGATGTTTAGTTAAATTACCATGTTTGAAGATGTTTGGTTTATAGCCTGTCATATA
CTTTGAATTAAATTAAGTATCTCTAACTGCTAGATATTTCATAGCAAGTGTCAACCA
>TeaL_48456
TGCTGATCACCACATAGAGAGAGAGAGACAGAGAGAGAGAGATGTGAGAGCAAGAGAACG
AGAGTGAGTGAGAGTGAGAGGAAAGGCTGCTGAGATAAGAGAAGATTAGGGTTTGGAAGC
AAAAAATCTAATCTAATCTGACAGTCCAGAATTTAAAAAATATATATTTGTATGAAGTGC
GGGCAGGTGCGGGTAAAACCCGCGACCGACCTTCAACCTGCAAAATAGGCATATCTTGAA
CCACGTCCGACCGTAGTGAACCCTCGAAACCACCCAAACAAGTGCAGGTCCGATCAGGTG
GGGCAGTTTTCATAAGTCGGATAACCCTATGCCCAACCCTAAATAAAACACCTTTGGATG
TGTGTTCAACACGTGTTGAGAAGTGTCCGATGAGTATTGGTGTCCAATACAAACATGCCG
CCTATTTTAAAGTGTTAGTTTATAATTAAAACTAATAAAACACCTTTGAATGCGTGTTCG
ACACGTGTTGAAAAGTGTCGGATGAGTATTGGTGTTCAACACGAACAAGCCACCTATTTT
AAAGTGTTTGTTCTGCATAAACTAAGATACTCATGAGGGTTTAAGTAAAAAGTCATCCTA
CCATAGAAATAACTTCCTGCGTTGTAACAGAACGAAGCACTTTCGCATCTAGGCTAAATT
AGACCATTGGCCTGGCTTGGTGCTAGGTACATTGGCTATAGGCTGAGGCCTAGAATCGTG
GGCCATTGTACTTAGGCTTAGAATTGTAGCCATCTATCCCCAGGCTTGACATTCAACTTG
TCACTTGTAAACATTTTAAGGCTTAATTGTCATCAACTAAATTTCCAAACTAGACTCCTG
CTTTAAAATTTAAATCACTTCCATGATTTTCTATGTTCTTTAAATTTTCCTTTCTTGGAT
CAGATGTTCTACATCAGTATTTTACATTGACATCATTCTTGTCTAAAGAACTCTATTTTT
AAAATGAAAATCAATAGAGATAGTTAAAGCTTTATCTCAAATTTACAGATTGTGATCAAT
TTGTTGAAAGACGTAATAGAAAGCTGACATCTTGAGAAAAAAGGATATCTCCGAAGAGGC
AAAAGGAAAATGGCTTCCTATTCATTCTAGTAATAAACACATACCTCATATTTATTCCTA
TGTCAACAGCAAGGAGATAAAAAAAGATTCAGAGGGATTCACCATTAGGGGTTGAATAAA
ATGGTACTGAAGGATCTAAATTGCCAAGAAGGGAAAGGTGCTTAAACCATCCTGATAAGA
ATACGGCCAGCGGATTTGGGATCAGAAAGGAGATAGGTAAACTGTCAATAATATTGGTGT
TCCAATATGACATCAAGAAGAAAGTTCAAGCATTGTCCACCTCAAATCATAGATTTTTGC
ACAATGTAATAGGATACACCCCTAGTTTTTGTATTCATAATAAATGGGAAACTGTATGAA
AAATGTTTAACCCTTAGACAAAGTTTTGCATCAGAATTAATGACCATTTCCATAAAATAT
TTAGTAGTTTTTCATTCCTCATTGGGATTTCATCGTTGGGATGCCCCAGTAAAGTCAATC
TTCAGGCAATTTTCAAAAATCTGTATTTGAAAGCTTAATTTGAAATCTTTGAAGGGTTTA
ACTTTCAATAAAAATATAATCTCTTTTTCCTACTTGTTCTTCTTGTTGGGATCATTTCTT
TTCTTTGCACTTCTCTGTTGATGTCAGTTTAGTGTTTTATCAAAATATATAAAAACAAAC
ACATGCATTAATAGTTTCATATCTAGCATTAAAATTAGTGTTTTATTCAAACAAATTTTG
CAAACCATAAGAACTCAATGTACTAATCCATCAGTAACTTTAGAGAAACTTTCATAATGT
TATCAAGATATCCAACAATTGAAACTACAAAATATAACATATACTTGCGTTCCTATAACA
TAACTATTGTTCTAAAAAACCACCAAACAATCAATACAAGGTCAAACTCACAACATAATG
TTTTTGAATCATAATTCATTGATGGAAAGAAGATTTTCCAAGTGCCTTGAAATAAATATC
TTCTATATGTTACCAATTCTCCTTACCATTAGATTTTAAATATAGATAATTTATTTTTTG
TCCAAGGGGGAGAAAAATCCCAACACAAAAAAGACAGTAACCTGTAAATGCCTTAATTCA
ACTTTTAACAACCTTCAAGACTATAATAATAAATGAATTTAATAACTTGCTATTTATAAA
GATTTGTCAAAAAATATATGCATCATGTCTCTTACATGTCCAGCATTTATGCATCATGTG
TCATATGATGTGTCAAAATTACTATTGTTTTGAATGTCATAACTGTCCAATTGTATCTTT
CAATTTTTATCAGGTACTCAATGATGTTGAGAAAAAATAAGTTAGGACACTAATGCGGTG
ACATGACCTATCACAAAGTCGCAAAAACAGAGTGGAAGACTACATAACAATTTCTCAAGG
CATATAGAGAATACGAGAAGGCGATCATATGTGGACAAGTGTTAAAAGGACTCGTTTAGT
GCTATTCTAACATTTATAAGACAACAAAGGAAAGACAGGCTCTATTTTGATTATAGAAAG
AGTAGTTGGGTTGGGTGTCTGTTAGAATTTATCATAAACATA
>TeaL_48457
AATGCCAAAATATTTAGAATTTCATGTTTCCGTATGATGAATAGAATGCAATGCAACTTA
GCTCATGTGGACATACAGTTAGCATTTTACACAATTCAACTTAGCTCAGACATACAGTTT
TGCTTTATGAATAGAATAAGCAATGGACTACAGTTAGCATTATTTATATATTCAAATTCT
TAGTTAAATTATTGAAAAATGGAGAAACTAGAACTTTAAGCGTACCTCTCTTTCTGTAAA
CAATTAAGGCAAAGACAAATGGCTGCTGCAGGCTTCACAATGGAGACAGAAACCTCAATA
TTCTATTGTTAGGAAGAGGAAAACATTTTTTTCTTGGTTTGATGTATCTTCACACAATAT
CTGATACTTTGCTTCCAGGGAAGAAAGGTGGCAAAGAACATATACCCGC
>TeaL_48458
GCCAATAGGTCAAATGAACAAATCCCCATACATAATAAAATGAGTTCCAGAACACAGAGC
AAGCTCCAAAACAGAAAGCCATCAACTTTGCCTATAAATTGTATATCCTGCAAGAGTGTG
CAGCAGTTGCACATCATTGAGAGGTAAACAAACCAAAGCAATCACACTCTCAGTCAGACC
AAGGACACAATCTCAACAACTTACTAAAGTGAAGAGCTTGAGATAACCTCTCAAATAACA
TTCTATAACTTAACAATTAAACTAACCCAGAACCCACATCTGTTAAACACTTCAATACAT
AACCCTATGCTCTCAAGAAACACAACCCAGGCACTGAGAAACCCTTTACAAGATGATACC
ATGAAATGTCGGCAACACGGGTAAAAATCCCAAAGTTAATTCAATTCAAAAATATAACTT
TTGCCTTGAAAAGGCTCTCAATTGCCGCAATTTTAGAACCAATTAACTACGAGAATATCA
ATTATAAGTCACTAGAATGAATGCTTAGCGAGTTAACCATTCAACTAAAACAAATTTGAA
TTTCCAGAGCACAAAAAATTCAATATTACCCATTTCTGGATGCAAGTAGAATCAATCTTC
CAGCGAGAAATGCAATTAACTGAAAAGCAACCGAAACAGTTGACATTCAAATTAAAACTC
TCAATAACAAAGTTTCAATAAACTAAAAAGCATGTAATTTATCATCCAAAAACAACCAAG
TTGGCGAAATATAACTATAAATTCTCAAAAAACAACACTCTAGAGACATAAACACCAAAA
CAGACTAATAACCAAAAAAAGC
>TeaL_48459
TCTAAAAAATAATGGTATATTCATATATATAACATATAATAAATATATAGAACTATATAT
TTCATGCATGTTTCGCATTTTTTTAAAAATTAGCGTGTTGGCGTGTCCATGTCATATCCT
TATTGTGTCACATGTCCATGTCCATGCTTCTTAGGTATCCGTCCCATACATGAACATGGT
TCTTAGATGCTCGTACGACAACGATAAACAGACCAACAAGAGGACGCCTTAGCAACAATT
ATGTTATTTACTTTTTTTGGCTCGTCAGTTTGTTTGTAAACAGTTGTTTATCGTGCTCAT
ACTTTTGCATGCAATTTCTAGGCGATCCACTTTGTTTGAGATGATTAGAGATTATGAACA
AGCAACAATGGATCTTCAAAGACTAGTGTCTCTTCTCATGAAGCAAGTGGAGGATAAGGC
CAATCAGTCTGGTGCATCTGATAGAATGAGCAGTGTGAATGAGTTAAGACAAGCTGAACA
ATGGTTTCTATAATGGAAGAAGCGAGAAAGGAAATTCACTTGAATATGTACCTCATTTTG
GGTGTTGATCCAGCTGTAACAGCATCAGAAATTAAGAAGGCCTAATGGAAAGCTGCACTC
CGACATCATCCTGACAAGGCTGGTCAGTGCTTGACTAGAAGTGAGAATGGAGATGATGGG
CTTTAGAAGGACGTAGTGGACAACATTCACAAAGATGCTGATATGCAGTACTTTCAGATC
CTACCAAGTCACGGTATGATCTAGAAGAGGAGATGTGTAATGCTCAAAGAGAGGCAGTGG
AGGCAGCTCATCAAA
>TeaL_48460
AAAACTTGGTATTGGGAAAAAAAATGAAATGAAAATTTGAAGGAAATGTAAAAAATTTTC
TAGAAAATATTTTCTGATGTTTTGTACGATGGAAAACATTTTAAAAAAGCGTTGTTAGCA
ATCACGCTTTCTCTACACTGACTTTTTATTTAGGGCAAACTTCACTTTACTCCTATGGTT
TGGGCCGCATGCGGTTTACCTCACCGATGTTCGGAAATCATCACATAACCCTCTTGTGGT
TACTGAATTGAATTGCACAGTTAATACCGTTAATATCAGAAGTAAAAAGACTATTTTGCC
CTTATATATATAACCTTTGTATAGCATTTCTCATTCAATAGTTGTGCATTTGGGAAGAGC
AAGGGAGAGAACTTAGGGTTTCAATTTGCCTTCAAGTTTGAAGTTCAAACTAATTATTCA
CTTTTTTTCTTGGTTGGAATTTAGTGAGCATTACACAATAAATTGTAAAGATTGTTTCTG
CCAATATATATATATATATGTGTGTGTGTGTGTGCAGTGGTGTAATTTGAAACATACCAA
TTAATTAATCAATCAAACAAACCAATTAAATCAACACACAAATATTACATACAAATCTGT
GAACATTGAGATCGATTTAGAAACGGATTCATTGATAAATTGATTAGAATTTGGATACTG
TAATTTGAAATCACAAATCAATCTACGGTATTGGAGTCCCGAGGTTGCTTATATTGAGCT
AGATTGTTCATGCTAGTGCTTTCTTCTACCACATCTCTCATCTTTTTCTCAAACCCTAGC
TGCCTAAACATATTATATTTTATATGTCTAAATATGTGAGAGATAGAGAGTGAAGATCAA
ACCATATTCGTCGTTGTTGCAAGCTGCGATCTGAGATCTCAACCCTAGTCGCCGTCGCGA
TCTGTGACCTCAAACCCTAGCTGCTATCGCGATCTGTGGCCTCAAACCCTAGTTGCCTCT
ATCGCCATCGCGATTTGAGTTGGGATGAGTAGCGACCGACGATGGTGGTGAGAGAGAGAG
AGAGAGAGAGCGGGGCTCACGATGGTGGCTCTAGAGTGGGGTTGTTCGGAGACTGGCTCT
AGACTGGGGTTGACCGGAGAGTGGCGTTGGCGGTGGAGGTTATGGCCAGAGCTGACAGTG
GACTGGATATTGATGATGAAGATGAGGGTAGGTTTTGGAAATTGATGATGAAAGATGAGG
GCATTTTAGTCATTTAATTCGGAAGGAAAATCATCTTTCCATGCCCATTTACATATTAGG
TGCGTGTTGTGCACGGACTATTATGTTAGATGGAAATGTTAACTGTGCAATTCAATCCAG
TAACCACAGGGGGGGTTATGTGGTGATTTCCGAATGTCAGGGAAGTAAATCACATGCGG
>TeaL_48461
CATGATCATTTTTGCCAGTTACCATTGACTAATATGTGGGTCTTTTAACCTGAGGTCAGA
GAGTTGCTTCACCTCTTGCCCCAAACTATGTAAGGAAAGTCACACCACCTAAGGTTGTTA
TTAGATACATGCAGTTAGCAGGAAGAAATATTTCATAAAAAGTGCCAGATGTCACCCTTA
ACATTGCAATAAAGGAAGAAAAATCTAATGCATGGGATCTTCAAGAAGAAGAACTACATT
TGTAGGAAGCTTTACAAGTTGCACCTATGAATTACTTGAAAGTACTGCAATAGCATTTCT
TTGTATGTCAAATGACAGAAAACATATCACATGGACAACTGTTACCAGTGAGAAGTTGGA
AACGAAAATCCAAATAAGAAACTTCCTTGCTCTAATTCTTGGACAGGTCATGGTGGTACA
TGCCTTTTGGCACTGAGTTCC
>TeaL_48462
CATCCAGATGTTGTGTGACATTTTATTTAGGCATTTGGTTTAATTCAGGACATTTGTTGC
TGTGACTTTTTCTTGTTTATTGATGTTGTTGGAACATTAATGAGCCAAAGTTGATAAGAA
TGTCCTGATCTCCTAAGTTGATTCAGGATATTTCTACAGCTGTTTGGTTTCATGGTTCTG
ACTCTGATGTACTGTTTGTTCTATAAATACTAAAGCTATGTTGTACTGTACATAATAAAC
CAATACTAAAAATGCTGTACTGGACATGAAATGAATTGGACATAGTTACCTGTTACTCAA
CCTCTTCTTTTTTTTTTTCTTTTTTCTTTTTTCTAATGAATAAAACGAAAAGCATCAAGA
CGATGCTAACAAACAGGAAACCCATTCCTGAGCACAAAGAATATCAATAAATTCCACAAA
AGCAAACAAATTTGCGGACACTCATATGATGATGGCTCCCACCACCCATGGCCCACATAT
ACCACAAGGCATGTGGCTCTTTTATCAATTGTAATGTCCCCGTCCCGAACTATAAAGAGA
TTGTGTGCTTTGGGCTAGGCTCTCATGAGCCATGGCTTTAAAATGTCCCTCGCTGGGGAG
GGATGCGAACCTACTTATGTAGCAAGGGAAATTTTCCTACCAAATTGATGTTAGACAGGA
CATTAGAACAACTCCCTAGAATTTAACCAATTGAATACCGCTACATACAGTTGTGTTTCA
AAATTTATTATGCTGAACATGCATTAAGTGCTTTTATGCATACAGAAGCAGCATATGGAA
TTGCGCAATGTCAAAAGGCATAATATCCTTTTGCACAATTTTTAACCAAGTAAAGGTTGA
CACCTTTGTGTCATAAGTGTCTTACACGATGATTGTCAATAGACAGTAGTGTCCTAAGGT
TCTTCGATACCAGCATCATATTTCAATGGCATAACTTGTGGCGTACTGGTGAAAGAATTG
GCTCTTACTTTCTATCTGGATTGTTTTCGCAGGTTCTAAGCAACCCGGAAAAAACACCTC
TGCATTCCTTCTTTTGTAACTATGATTTGAGTGACATGCCGGCTGGTACCAAGGTATTCT
TGAGACAAAAGGTCA
>TeaL_48463
CCCCATCTTTGTGTCTGTAAAACTCCAACAAAACAAAATCAAACCATAATTCACTATGAA
CCTAAGTATTTACATGAATTGCCATACTCATAAGTTTCAACCGGAAAATGCAAGCAGTAT
TCTTGCAATGCAAGCTTAAATTGTTTCTTTTAGAGGGTGGACAGAGAGTCATATAAAACC
CACCAAAACTCTTCAGCACTTAAAGATGATAGCTTAATTGAATTAGATACAGCCAAAAGA
TTTACCTCCACAACAAACTTGCGATAACAGGACACACTAGAACAAATAAAGCAAAAATTA
TTTATATTAAACAAAAAGCAAAACAATAAAAAGGAATTTCCCTAATAGTAAAAAAAAACA
AAAAAAAAATAATAAAAAAGAAAGGAAAATAGAAAAGATAGGTGAAAGTAAATGAAAAAA
AAGTAGAGATTTGGTACCCACACATTTTCCTTTCCCTTCCCAAATCCATAAATCCATAAT
CCATGAACCAAACACACAGCATAAAAGGAAAGAAAAGATCTATAAACCCCGTATGATCTA
AAAACCATCCCCATTAATCAGATCTATGTTTCAAATAATATTTACCGAATTAAAAAGAAA
AATCATCATTAGAGTACAAAGTCTTTAACGAATTCACATAGCAAGAGGTCAAATGTTGGA
ACAAGCAAGGAATGAGATCCCAACAGACTAAGATGAAACAAGATCCAGATCTGCATACGT
AATTATGAATCAATCCGATCTAGTGAATGTAAAGATGAAGAGAAGCAGAACAAAGGAGAA
TTCAGTCTCGAAGAATCAAAAGATTTGTCAAACTTGAACATGAAACGAATAACGAATTTA
TTGTAAACAAAATGGAGCATCGATCAATCCTTCAAACATTGGCATTCACCGGCACACAGA
TCTAACATGAGGTACACAAAATTCACCAATTAATCGACGTCAAAACACAGATCCAAATGT
ATCTAGGGTTTTTCGAATTCTAACAACACGGATGCAAAAGAAAATGCATGCATAGATACA
TATACACACACACA
>TeaL_48464
AAGGCATTGGATGACAATAAATTGCAGAATATAGGAATTTTAGTATATTTAATAGGATTT
TATTTCTTTATTAGTAGTTTTCTATTCCTTTTGGTTTCTTAATTAAATAGTGCTTATGCC
TTTTTGGGGGACAAGATGTGAATATTGACTATTGAGATTGATAACCGAGAACATTTGCTT
GGGAGTGCAATGCCCAGTAGTTTATCTTGAATTTTGAATTGTTGTTGATTCTATTGTCAG
TGCAATGCCCAGCATGTTATCTTAAATTTTTGTCTAGCATTTGTATAATTTACATGATTT
ATTCATTTGCTCCTAGCTTTCTAAATGTGCCAGTTTTCTTCAGCTTTATTCATTCTATTG
TGTCACTTGCAACCAACTCTATACTAGAGCATGACATGCTGATGGGGATTGCG
>TeaL_48465
TAGGCGCGACTTTGACAACACTGTCCCAAGCACAACTTTTTTAACTAGCCTCAAATAGCC
AAATAGTAAAAAAAATCAAGCTAAAAAAACTCATCCCAAACGATGTCTATTTTACCCTCA
TTTCTAATCTTTGAAATCCTAATTCTAGCCGCAAACTCCACCTCCAATTTCTAACATAGG
CACCCTTGATAACCCACCAACTCTTAGCCCTTTTATCACTCTCCCCGTTACTGTCTTCTT
CCCTTCTTATCCTTCTTCCCTGCTTGCAAATTCTCTCCTCCATGATTTCTCTCTCGCTCT
CCCTCTATAGAGTTTCAGTGGATGAGTGAGAGGAGGTGGTGGGGGATGTCAAGGGAGTAA
AAGTGGCGGG
>TeaL_48466
CCGCACCTGATTTACTCCCCTAACGTTTGGAAATCACCACATAACCCCCCCTGTGGTTAC
TGGATTGAATTGCACAATTAGCATTTCCATCTAACATAATAGTCCGTGCACAACACGCAC
CTAATATGTAAATGGACATGGAAAGATGATTTTCCTTCCGAATTAAATGACTAAAATGCC
CTCATCTTTCATCATCAATTTCCAAAACCTACCCTCATCTTCATCATCAATATCCAGTCC
ATTGTTAGCTCTGGCCATAACCTCCACCGCCAACGCCACTCTCCGGTCAACCCCAGTCCA
GAGCCAGTCTCCAAACAACCCCAATCTAGAGCCACCATCATGAGCCCCGCTCTCTCTCTC
TCTCTCGCCACCATCGTCGGTCGCTACTCATCCCAACTCAAATCGCGATGGCGATAGAGG
CAACTAGGGTTGAGGTCACAGATCGCGACGGCGACTAGGGTTGAGATCTCAGATCGTAGC
TTGCAACAACGACGAATATGGTTTGATCTTCACTCTCTATCTCTCACATATTTAGACATA
AAATATAATAGGTTTAGGCAGCTAGGGTTTGAGAAGAAGATGAAAGATGTGGTAAAACAA
AGCACTAGCATGAACAATCTAGCTCAATATAAGCAACCTCAGGATTCCAATACCATAGAT
CGATTCGTGATTTCAAATTACAGTATCCAAATTCTAATCAATTTATCGATGAATCCGTTT
CTAAATCGATCTCAATGTTCACAGATTTGTATGTAATATTTGTGTGTTGATTTAGTTGGT
TTGTTTGATTGATTAATTAATTGGTATGTTTCAAATTACACCACTGCACACACACACACA
CACACACACATATATGTATATTGGCAGAAACAATCTTTACAATTTATTGTGTAATGCTCA
CTAAATTCCAACCAAGAAAAAAAGTGAATAATTAGTTTGAACTTCAAACTTGAAGGCAAA
TTGAAACCCTAAGGTCTCTCCCTTGCTCTTCCCAAATGCACAACTATTGAATGAGAAATG
CTATACAAAGGTTATATATATAAGGGCAAAATAGTCTTTTTACTTCTGATATTAACGGTG
TTAACTGTGCAATTCAATTCAGTAACCACAAGAGGGTTATGTGATGATTCCCGAACATCA
GGGAGGTAAACCGCACGCGGCCCAAACCATAGGAGTAAAGTGAAGTTTGCCCTAAATAAA
AAGTCAGTGTAGAGAAAGCGTGATTGCTAACAACGCTTTTTAAAAATGTTTTCCATCGTA
CAAAACATCATAAAATATTTTCTAGAAATTTTTTTACATTTCCTTCAAATTTTCATTTCA
TTTTTTTTTCCCAATACCAAGTTTT
>TeaL_48467
ATCCGATCTTGAGAAGTCCAGATTATCAGTTTTGAAGATTAACTTTTCGGTATTGAGTAA
TTTTCTTCCCCGCTTCTGCCCTAAGCTTGAATTACCTCTTGTCAACCGTAGAGAAAAGCT
CGTGGGTATCTATTAGTCCAAAATAAATAAAGGGTAAATTTTCACAAGAAAAAAGTTGAA
AAAAACAAAAAGAATAAGTTTCATCATACATACAGAAGCTGGATATGATATCTTCACTTC
ATACCACATATGTGATTTAAGCCCTTCCAGTTGGTAAAGGCGAGAACCCATTTGAAATGG
CAGAGTTTCTTT
>TeaL_48468
AGGTTCCATCAGCAAAGATTACCTGAATCACAAATAATTTATCATGCAAAATTAGGATTG
GCCTTAGAAAAGCATGTTATCAATCAGAATCATAACCATGAGACGAGAGACATATCAATA
AAATAAAAAAAGACACAGAGAGAATCCAATCCATGAGGCAAATTTTATTGTTCAAACCAC
AGAGAGCTGTGAAGAATTGATCCCATATGCCTCAGATACATGAGGTACCCATAGAAGGCC
CTTCTGTAACTGATGATTGATTATATGTAGCTCTACCTCATGCTATACCAAAACCAATTT
CCGTGCAGTTGTGAATTTGTTCCATATTTCCTCAAAATTTAGCTCATTTTTCAAAAGAAT
GAGAGAAGAAAAAGAGGCAGCAGAGGTGAAAAGGAGATGATGTTGTTGAAAAAAAGAGAG
AAATTGCTAGCACATGGTGGTACCCTGTTCCTACAGCTCCATGAACTGTCAATTATCAAG
CATTAGTTGTGCCTGTGCCATCTATGTATATATACCTGAGGATTATAAAATTCAGCATCT
GTTTTGGGGACAAAACTTGCACCTAAAGTTGCCATATTATTTCAAAAAGAAAAAGTGAAG
TAGAAAAAGTTCATCCCCCAAGAGTTAATATAAATGATAATAAAGCCAAACATACGCAAA
CCTCAGATGCATATCCAGGAGTC
>TeaL_48469
TCTTCTTTACAACCACAGTATTCGCAAGCTATGTAGGGTAGGTCACTTCCCTGATTGTCC
CGGCGTCAAACAACCGGTCAACCTCTTCAACAACGGCGACAGTGTGCTCTGCGGCTGACC
GCCGGCTTTTCTGAATGATGGGCCTGCATTTAAGGTCAACATTTAAACGGTGTTGCGAAA
CAGACGGATCTACACCCGGCATAAAGAACCTGTTTGGGTTTTCGTTGATTTCAACTCGAT
CTAGGGCTTCTGTGGCCTATTTACTTGGGAGCCGCCCAACATCGTCGAGGCTCTCCCGAT
CCATCACCTCAATAGAGTTCACATGCAACTCCTTTAGAGTCTTTTCAGCAAGGAGACAAC
ATGCTTGTGCCGATTTCTGGAAGCCACGGATTTCCTCAATGCCGTGTTCTGTCGGGAAGC
GTAGCAGCTGATGATAGGTGTTTGGCATGGCCTGCATAGTATGCAACCAAGATCGCC
>TeaL_48470
TGTGCACATTTATTTAGTGGCCGCCCTTGCGGTGTCACCAAAATGCCTGTCCCAAACCAA
GGTCCATGCTCGAGCGCTGGAACTTACGCTCGAGCGCAAAATCACACCTCACAGTATTTT
TTGCAGACAAGCCAAACTACTGAGAAGGTGAAAACTCCGCTCGAGCACAACTTTCCCCGC
TGGAACGAGAAGACCAAAACACCAACAAAAAATACAACTCGATTAACCGAAGCTTGTTCG
CAGAATTAGCAATAAGTAGGAACCTACCACTATGCAACTTTGATTACTGATTTGATTGAT
TTTATAGGGACAAAAGAATATGCTTCTAAAGCTTTGGTAGCTATTTTGGATGTTCTTCAT
TGGTCATTTACTTTTGGTTCTGATACTAAAATTACCCGGAAGCAGTTACACAGACTCTCG
AAATTGTGATAGTGATGCTTGTATAGCACATACAATTCTTGGAATGAACATAATTGAAAA
ACTGAACTGTAACGCTTGTAGTA
>TeaL_48471
AGCTATCTAGCAAGACCATTGCATGAAGTCAAAACTCCTTCTTACGAAGAAAGAGCTCAA
GCTTTTAAGTGTGCAGAGAAGATTCAAAGCAATTTAACATCGGGAAATCCATCTTTTGTC
AAATCCATGGTTCGATCTCATGTTTATAGTTGTTTTTGGTTGGGACTTCCTTCTAAATTC
TGTGAGGATCATCTTCCTAAAACGATAGTAGATATAGTATTGGAAGATGAAAATGGTGCA
GAATATGACTCTGTTTACATTGGCAAGAGAACTGGGCTTAGCGGTGGATGGAGAGCATTT
GCTCTGGATCATAAGTTGGATGACGGTGATGCTCTGGTGTTTGAATTGATTGAACCTCAA
AGATTGTCAAGGTATACATAGTCAGAGCATCCAACTGTTTCACCAGCGTCTTCGTCTCAG
AATTGACCAGCTTGATGTCGAATCCACAACATCCATGTCAAATCAATGACCGCGCACAGC
TTCGAACCCCTTCGAATACTCCACGCTTAAATCTCCGAAATCCACCGAAGAACAACACTC
TTGTATTGATAAAAACAAACCGACAACCCTTTGATTTAACTCTCCTGATCCATGAATAAA
TTTACAAAGAAATCAAAGGAAAACTAGCAAATAACCTTCATAAGAGAACCCTAAAACCCA
AAACAAGAAATTGAAAGCCATGCCCTAAATTCTGACTGAAACACAGCTTTATAGCAGTCA
GATACGCGAACCTCGTTGGAGCGCAGGAATGGCCGCTCGAGTGGTGTCACTAAAATGCGT
GTGTCTAACAGGGTCTACGCTCGAGCGTTGGAAAATACGCTCCAGCGTAAAAACACACCT
CCCAGTACTTTTGCAGACAAGCCAAACTACTGAGAGTGTGAGATTGCTGCTCGAGCGTAG
CTTTCCCCACCTGAGCGGGAAGACCAAAAAACCAGGAAAAATTACAACTCGACTAAACCA
AGTTTGTTCGCAAAATTGGCAACAAGTAGGGACCTAACAATATGCAATATGTTTATTTGC
CTTGATGTATTTTATTGAGACCAAATTGTCACGATAGTAGTATTCCTTTAGACACAACCA
TTAGAAAAATTGAGTCTAGTTTGGGAGATTTTCATTGTCTTTTTTGCATAAGAAATTTCT
TTAAAATGCCCTTCGAATTGTAGTGAATCTCTAACAAAGCAAAAGAAAATTTGTGGGGCA
ACCATTGATCACATGATCATTTTTGTATTGAAAATATAACATGGAGGTTGAATGGTATAA
TGGTCAGATAATATGAAATTACAGGGAGTCTCTAAATGCACTTCAAAAAAATTGTTGGAG
ACCCCATCTTTATACCCCAAGTTATATTGTCAGAAGGGAAAAAGCCTTAGCCTTCTGTCA
GCCCCTTATGCCACACTCCAAACCTTCCCCACCGTCTGGCACCACCCCGACGCCTTGCCT
CCTCCACAGCCCCCTCTTCCTACCTGTGTGACTCCCCAACGCCCTCCCCTTCCCTTCTCG
TCACCTCCACCTCCTCTCTGCTTCTATAAACCGCCACACCCCTTTTTTGTTCTGCTCCCC
CTTCTGCGTGACTCTCTTTGTGTGTGTGTCTGCTGGTGATGGTAGGTGGTGGGGTTAGGG
TTTGAGGAAGGGGGGCAGCAACGGGTAGGGAACAAAGTAAAATGCGACAAAAT
>TeaL_48472
AGCACCTCCAATTGTGATTAAAAAATCACGGGTGAAACGCCACTAATCAATCCACTAAGA
AAGAAAGAAATAATACATATTTACCAAAACAAATTACTTAAACGCAATCAATTTGTCTTC
AACAATCTATATCTCTTTCACCACCGCCTTCGTCTTGGAATTGATCAGCTTAATGTTGAA
TCCACATCCAAGTTGAATCAACGACTGTGCATAGCTTCGAATTCCTTCGAATACTTCACG
CTTGAATCTCCAGATACCACCGAAGAAGAAACACTCTTGTTGTTAAATAATCAATGATCT
CATTGATGTATATTTGTTAAACCATGAATTTAATACTCAACACAACATCAAAGAAAATAG
TTGCTCCAGAAGAAAACCCTAGAACCTTCAAAGAAGATTTGGAAGTTATACCCTAGATTC
AGAGCAAATTGCAACTGAATAGTAGTTGAATACGCGATCTTCTCTCGAATGGCCACTTTA
TAGTAGTTGAGCGCAAGAATGGCCGCTCAAGCGGTGTCACCAAAACGTGTGTTCCAAATT
AGGGTCCACGTTTGAGCATTGGAACTTACGCTCAAACGTAAAATCACACCTCAGTATTTT
TGTAGACAAACCAAACGGCTGAGAAGGTGAAAACTCTGCTTGAGCGCAACTTTCTCCACT
CGAGCAGAAAGACCAAAACACCAAGGAAAAATACAACTCGATTAACCCAAGCTTGTTCGC
GGAATTGGCAACAAGTAGGGACCTAACAGGGTATATCCC
>TeaL_48473
GTGGCAGCGACTGACTTAATAATGGTACGGTGGTGGTGGTGCGTTGTAGTTGTACGGAGG
AGGTGGTGATGGAGATGGTGGAGGAGGAGATTTGTAGTAATAGGGCGGTGGTGGTGATTA
GTAGTAGTTGTTTGTTGGTAATTGTTGTGTTGATATTTTATTTATTTTATTTTTACTTTA
TCTTTGTGTTGCAATAATGTTCTTTGTAGAGAGATTTCCTTCTTTCATGGAGATTGATTT
TTCTTTATATGTAGGCTCTTTTTAAAAGACTTCTATTTTTATTTCTATATATTTTACTGC
ATAACTTATTATCGAGTATAACTTATTATCGAATGTGCAATGTAATAAGTCTCGTGTTTT
TTCATCAATATATATACACACACACATATAATGATGTATCAATCAACATTTGTATAGAGT
CATGTGTTCTCTAATGATCAAATCTGCAGACGTAATTAATGTGATAAATATCATAAATAC
ATTGTCTGTAATTCTTTTATGTCAATGATACACCATAGCACTAGGCTACTAGCTTTATAT
TAGTAAATGCAATCGGACTTGTAATCATGTTTTGGAAAAAAATAAAATTGTTCACACCTT
TTTATTGTGTGGTTAATATAAATTGTAATTACAAATTTAGGAAAAATGAATTGTTGACAC
ATGGTATAAATGGCACTTGTTTAAAATGTCACGGGTATAAATTTGTAATGGCAATTGTTG
ACACATGCTTTCAAACATGTCTCTCTCTCTCTCTCTTTGATCCAACACATTTGTAAGAAG
AGGCAAGAAGTTTCCCTCTTCTAAACAGCTCACTTAAAAAATCAAATAAAATTTAAAAAA
AAAATAAATCA
>TeaL_48474
GCTATTAACATTGCTCATAATCCAGTTCAGCATGATAGAACTAAGCATATCGAGATTGAT
TGACTGACATTTTATAGTGGCATCGTTTGTATGTCTTTTGTCACTTCTAACGTTCAGTTG
GGTGATGTGTTTACCAAAGGGTCATGGAGTAAAGTGTTTCATCCTATTGTATGAAAGTTG
GGCATGAGGAATATCTATGCATCGGCTTGACGAGAGTGTTAAGTTATGTGCTTGAGGATA
ATAATGTCATTGTACTTATTCCCTTATTATTATAAATGCATGTGTTTAGAGAGGTAAGAA
ACCTAATTAGGTTTTGTGCCTTCTCTCTCTCTCTCTCTCTCTCTCTTAGCTTTTAGAAAC
AAAGATGATATATCCCAGAGAAACGTGGCTCGGACATGAACAATTGGTAACTACTTTGTG
GCACATAATGCTCCAAACAATCAGCCAAAGATCAATCTAATTACAAGGATTCCCATAAGT
TTTTCTCCATGCCCAGCTGAGACAGAACATTCAAACAAACAATATGGATAGCTTACTGCC
AGCTAGTCCATATTAAGAAGGATAGACCTCTTTAGTCCATAGTTGTGGCCATACCTGCAA
ATAGTACTACCATCTTT
>TeaL_48475
TCTTTTTAATTTGGGTTTTTTTTTTTTTTTTTTTTTTTTTTTGGTGGTGGGTAGGGGAGA
GAACAAAACAAAACAAAACTCATAAGATACATCAACAAAATTACAAAAATAGTTGTAACA
CCTATGAAAGATTGAGGTGTTTGAAAGATCAGTTTATCAATTGTAAGAGGTAAAGAGACC
GTCCTATTGCATTGTATCAACTATCAAGNNNNNNNNNNNNNNNNNNNNNNNNNNNNNNNN
NNNNNNNNNNNNNNTTTCTGTAAGTACACATTAAAGAACAAGGAAGAGAACCCTATGTGC
TCTCATTCTCTCGTTTCCTCACAACGCTGTTTCTCTGCTCTTCTCTCCACTTTCCCTTTT
CATTCTTTTTATCTTTTCTATTATGTGCTTGAGGGTAATAGTGTCATTGTAATTATTCCC
TTATTATTATAAATACATGTGCTTAGAGAGGTAAGAAACCTAATTAGGTTTTGACTGCCT
CCTGCCAGCAATTCTCTTCTCTGTCTCTCTCTCTCTCTCTCTCTCTCTCTCTTATGTATT
ATGATCCAATCTA
>TeaL_48476
GCATAATGTATAAAGAATTGGACCTGAAAATAAAGAATTGGACCTTTATCACATAATGTC
AATACAAGTGTGCTAATTTAAACTATGGTTCATCAGTTTTACAGTGTACCAGTCATGTAG
ATAGGGTACTTGGTGTCATCTGTATCTCCGAGGCTCTCTTTTGCCTTCTTAATGAGTTCT
CATCGCGTACCTTTATCAAAAAGAATGATCAAAGCGAAACCTAAGATTTCAATTCTTTGT
CAAGTTTGGATTGTTTGTAAGCAATCTCTGCTTATTTACCTGTTGAATTTGAAGGTGGAG
>TeaL_48477
AAAAAAAAGTGTAAAAAATAAAATACATAGAAGGAAAGATGAGACAATGTACAAGAGATA
CAAATTTTAACTATATCTTCATGGTAAGTTCATCCATAACAAATGTAAAAACTTATAATT
TATATATATACATTTTCCCGTTGGAATAACTTCTTTGCAGCTTGAAAAAAGCATCTCATG
CATACTCAATGTAAAAAAAGTTAGCCTTTTGAGCTGAAAAAGTAAATAAGCTGAAAGCCA
CTTTTCAAAATACTACTGCATGTCTGTGGAATATTCAAATTGTAAGTTACATAAGCTGCA
AATAAGTTTTTTCAAATTGGG
>TeaL_48478
AATTCACAAAAAGATTATTTATTCTATTAATTATAATTTTTTTTTTTTTTTTGGATAAAT
AAGCAAAATATTTATTGAGAGAGCATCAAGATGATGCAAAGAATACAAAAACTAGTCAAA
AGCTAGAAGCACCCAACCAAAACTGCACGAAAACATCAAGGCAAAGAACAACGAAGACTG
AAACTAAATCAAGTCCTCTACAAAATCAACAAAAGACAAAACGTTCGGGTCTACTGACAA
TAATAGCCAACTGTGCAACACAAGAAACAAACGCCGCTCCAACCAGACCATAGTATGCAT
CTCCCCTAAGAAAATCCTCCTATTATGCTCCAACCAAAC
>TeaL_48479
GTTCATTATTATTATTTTTTTAGTGAGGTAATATTAACTTTAGGCAATTCAAGAACAGTA
ATGGAATTTCTTTGTGCTGCAAACGAGAAAAAAAGATCATTTCGAGTGTTCGTTGCAGAA
GGTGCTCCAAGGTTTGTGTGATTAACTAGCCCTTTGTTGCAAGGAGAAGGGATTGTTTAT
AGCTTGTACAATTTTGTTTTTTTTTATTTTTCTCATGTTTTCATCCACTTTTAAGACCCC
ATTTGTCTTGTCACTACTTGGTGCTTCTGTTAGATATCAAGGGCATGTTCTTGCAAAAGA
ATTGGTAGCAAGAGGATTACAAACCACTGTAATTACTGATTCTGC
>TeaL_48480
CTGGTCTGTCCTCTATATGCCTCAGTATGGGAAATCGAGAGTAATTCCAACTCGGACATG
CGAAATATTGTGGCTTATTGGATTGTTTTCTCTTTGATTTCTCTCTTCGAGCTTGCTTTT
GTGAAACTCATTGAGTGGTAATTAATTCTGGCATTACACTCTAGTACAAAGCTCGTTTTT
GTTTCCTTATTTGTTTAGAAAATGATATTCGCAAATTTCATACATTTCTTCACCTCCTAC
TTCATTCAAATATTAAAAAAAGAAAAAGAAAAAATTGAATTAAAACTCAGATTTTGTTGC
AGAAATAAGTAATTTAGAAATTGGTCAAGTGTTTTGTAAGGATGGAATAGTTAAATGCAT
GACTAGTGAAGTAGTTTTATGTACGTGGGTGTTGATTAAATTTCACCTTTTGGTTACAGG
AATTAGTGTCTCAGTTTCAGAATGCGACTAGTGAAGAATCAAAAGAGAGGATTGTTGCTA
ATTTAGCAAACTTCGCGTATGATCCTTACAATTATACCTTCTTGCGTCAGCTCAACATTT
TGGAACTTTTCCTTGATTGCATAACAGAACCAAATGAGAAGCTTGTAGAATTTGGTGTTG
GAGGGATCTGCAATTCTTGTGTTGATCCAGCAA
>TeaL_48481
CATCTTTTTTCTCAACTCATAGGCTTGTGCATCATTACCCTTTTGAGAATACATTTGAGT
TGCAGCTGTCCAAATCTTGTGGGTAGTATCCAATAAGAGAAAAGTCCGATTAATGGTAGG
CTCCATAGAGTTGATCAGCCAAGTCATAACTAAAGCATTCTCAGAAATCCATTGAGTGGA
CAAAGCTTCATCTGCATCAGGTTGCTTGATGCTATAGGTGACATAGCCAGTCAAACAACG
GGTGGCGATAGAAAGACTACAGGAACGGGACCAAATCAAGTAATTGGTACCATTAAGCTT
GACAAGGCTAATTTAGAGAGGACTATCACCAAGAGTCATACCACGACTCAGCCCACTCTC
CTCCTTGCCCTTAGATGCCTGACCCTTGCTTTCAGCCATGTGATGAGAGAAAGAAGGTGC
AAAAACACAAGTAGGATATCAAACAAATCTAGAAAACACCCAACCAACACAGCAACTCAC
CTTCAGAGGCTGAAACAGTGGAAGATTACCCCAGAACAAAGGAACCAGATCAACTTGAAG
CAAGAAAACCAAAGCAGACCATTCAAAACTTAGAAAAATTCAAATTAAGTACCAAAAAAT
CTCAAAACATGGACAGCAAACCCCTATAGGGTTCCACTTGGCTCCCAAGGAAGAGAGGGG
GAGGGAAAAATCTAGCCAAAAGGAGCTCAAGTAAAGACTTTCCAAAAATCACCCAGTTTT
GATGAAAAATTGAAAAAATTAAAACACAAATCAAGCAATGAGCAAAAAATTAAAAGAAAA
TTATAGGGTATAAACCCATTAAAATTAAAAAAACCCAGGAATATGTTGCTCGAATACCAT
GTTGAATGCATAAAAGAAGTTAAACAACGAGAGAGAGAGAGAGAGAGAGAGAGAGCGGCT
GCTAAAATAATATTGAACAAAAACTTAGGGTTCACCCCTTACACAACTATTTATAATAAT
AATAGGAAGACACAAATTACATAACTACCCTGACACTTTACAAATACACTTCAATGGAAA
ATGAATCAAGTGTGTTTAATAATTACAATTTATACCACCACTACCCCACTATCACCATCA
GCACCATCTCGTTGCCACCAACACCACTTTGCCACCACCACCAACATTACCCATACCCTA
CCACCACTACCACTGATCTGCAGCCACCACCATCCCATCATCACACAACCACCATTGCCA
CCAACATCACTCGTACCTTGCCACTGGTCTGCCACCACCATCCTACCATCACGCATGTTA
AGTTATGTACTTGAGGGTATTAGTGTTATTGTACTTATTCTCTTATTATTATAAATACAA
GTGTTTAGTGAGGTAAGAAACCTAATTAGGTTTTGTGCCTCCTCTTCCAGCAAATCTCTC
TCTCTCTCTCTCTCTCAATTATTATGCTACAATTTCTCTCAACTATTATGCTACAGTTTT
AACTTGATATCAGAGCAGGTTTTGATTTTTTATTCTTTTATTTTTTTTTTCCCTTTATTT
TTTTACTCCTTCTGTTCTTGTTCCATTCCTGTTGCATAATGTTAAAAAAAAAAAAAAAAA
CAAAACAATAATAAAAAAGGTTAAAGGATTAAAAAAAAAAATTTAAAAAATTTTTTGTTA
ATTGGTTAAAAATTTTTAACAAATTT
>TeaL_48482
TATATAAAAATTAACATGTGTCAACCAACAGAAAAATTACTGTTGGGACGACCGGTTAGC
CCAAATTTTCCCGCCTTAGACAGAGTTTTCAAAATTGAATGTGGAATTAACTTTTGAAAA
CCGTAAACAAACGTCAAACGCAAATAAAGGGGTAGAAATATATTTAGAAAATACAACCAA
ACCCAGCCTTATTCTCTCCATTTCTTTTCTTTTCTCACCAAACCACTAAATCCAAACAAA
CTATAAGGCTGGTCAAGGTGGGGCTAACCCTAAGGAGGCAAACCGAACAACATTGGCGAT
CCCTTAACTCTATCCTCCAAGCCACATATCCCAACATTGGTGTTCCCTACTTCCAGCCTA
GCTGGTTGTCATCAAGATACTCTTCCTAGAACTATAAGTGTGTAGGAGATTAGGATGTTG
CTCAGTTGCGTCATCTAAGTGAAGCAAGGAGACCAAGCAAGCATAATGGACAGGGGCTGC
TCAGCTAAGGAACAAGCCCACAATTCTGGAGAAGTTAGAATATGCTCGGTCAAGCTGCCC
AACTAGATTGAGGGGGCATCAAGCATGTCAACCAAGAGGGAGAGACAGTGTGCTCAAGCA
GAGCATCCTCAACCAAGTCAATGGGTGCTACAAGCCAGTCAATGGATATCTTGTCTCTTT
AATCCCAAAGTTAGGGCATTGTGTACAATAGCCCACGCTAAGGCGGTTCAACCCCAGAGG
GGGAAAATGAAAGTGCCTCAGTAGTGTACATGTCATCTCATGAGGGGTGACATGTGGCAC
CATTTTCATGTGAGATGTCAATGTGAAGGCACCGTGGCAATGCCACATAATGTACTTACA
AGTTGCAACAATATTTAAACAAGCCCAAAAAACAATAAAATAAATAAGGTTTAGCACCTA
AGATAGCCTATATGGAAAATATGATCATAGGTAGATAAGAAGGCGCAAGAAAGACTTTGT
ATAGTCAACCCCAAACAACTTGGATTACAATTCAATAATTTCAATTGATGGTTTATGATA
ACCTTGCTGCAGGAAAAGAAAACGTGGAAGGGATGGAGAAATTGTTTACAACCTTGCCAT
CATTTGTGATCAAATGGATCAAGAATGGCCCATCAATGTGAAGTTATAAATTGACATGAC
GTATAAACCATGCTTCATAAGACTTTTAAGAATGAAACAATCAGATACTGCTACATTATG
GTCAAAATCAAACACAATGAAAGGTTAAATTGTCACAAACAGGTAAAGAAAGAGGGAGGG
AAAAAACGAAAAACAAAAAAAAGTAAAGAAAGGCATAAAATACCAGAAACCCATGGTCTG
CCATC
>TeaL_48483
CGTAAATTGACTTGTCAAAATTAGACCAGTTAGTTATTTTCCTTGATTTAGTGGAAATTG
TTTTTACATGTAAAATGTTTTCCTTAAGTTATGTATTGTCAAACCATTTTAGGATGTGGT
TTGCTGAGAATCTAAGCATTTTGCAACATTTCATGTCTAAGAAAGAATGCATTGCTAATT
GTATCACATTCATTTATCTTCTGTCTTTTTCTCCCATTTCCTAGAACGAGTTGTTCAAGT
GTAGAACTTTACGTTTTCACCTACCAAAAATAATTGTATTCCAAACTTAGACAGATAGTT
TACTTTTTTTGATGATGTTCTAATTATAGGGAAGGTATAAATAATTTTGTTGTCTGAAGT
TGGGCCTTGGGACTCCAGAACCTGCCAAACTTGATATTGGGCTGCACTCTTGGGTCTTAG
ACATTGCGTAGAGCAATCCGACCTTTTCCATCACTAAAGTGCATTGGATGTAATTTAGAC
TGGACAGTTTGCATTTATGCTGGCCGAAACTTGATGTGCAGCCTTGGAATCACTATCAGA
TGGGCTTCCAGTCCTTAGAGGTCTAAACATAGTGCACACTGCACATAAAAGAAGACACAA
TTGTCTGATCAACTAGTGGACATATGTAGAAATAAATACATTTACAGTTTTAATATCCAT
CTTCAGTGACAACAATTTTGACAGTTCTTAAAGACTTCAGATTGTTTATTGTTCTCATCG
TTTGGGTGTTTGTTAGTCTCTTGGTTGTTTTCCTTCCCTTTGACTTATACATGTGGTAAC
TTCCATACTGCTTGGGAATGGCTTATCTTAGAATTGAATTAAGTCCCCATGCTCCTGAAA
TGGGGGCTGTTTATCTTGTGGATTCATTTTTGACCGAGTATGTAGGGTTCATGGATTGTG
CGCCAGAGCGTTGGAAGCACCCCTTGTTTGTTAGCAAAAGCAGTTGATTGCAACTATATC
CGTGGTC
>TeaL_48484
CTGATGTGTATTGGGAAGCAATTTCTAACCATCAAGTACTCTCACTGTACCAGGGCCTTG
GGACAAAGAATCTGCAGTCCTTCATTTTTCAGTTTATCTACTTCTATGGATACAGCTTTT
TTAAGAAGCTATACTTGAAGAAAAGTGGATTTAAATCTATTGATACAAAAGCTAATTTGG
TTCTTGCTGCTGCTGCAGGGGCTTGTACTGTCATTGTGACCCAGCCTTTGGATACAGCAT
CATCAAGGATGCAAACAAGTGAATTTGGGAAATCCAAAGGACTCTGGAAAACCCTTTCAG
AGGGCACTTGGAGTGAGGCATTCGACGCTCTTGGCATATCTCTTCTTCTCACCACAAATC
CATCTATCCAGTACACTGTATTTGATCAGTTGAAACAGAGACTTCAAAGGAGGCAGCTAA
GCAAGAAGCTAGGTACAGAATCATCCTCGGAGTCACTTTCTGCTGTATCTGCATTCGTGT
TGGGTGCAGTCTCCAAGTGTATTGCCACCTGCTTAACATATCCAGCTATCAGGTGTAAGG
TGATGATTCAGGCTGCCAAATCAGAAGAAGACAGGAAGAAGGAAGCTCGACTGAGATCCC
GAAAAACAGTATCAGGTGCACTTCAAATGATTTGGAGAAGGGAAGGGCTACTTGGTTTCT
TCAAAGGATTAGATGCTCAGATTTTGAAGACTGTGTTAAGCTCAGCATTGCTTTTGATGG
TGAAGGAGAAGATCACAAAAACCAC
>TeaL_48485
GAGGTAAATTGCAAGGGAGCAACCTATTCGTACAACCGAAAACTGTGGCTCGTTCAGGTG
GTGCTGATATGCATACAAAACAAAGATTACATTTCCGTTCCAACATAGCAGGTGTGGTGA
AAATGGTGTACGCAATTAAGTTGAAAGATATGCACCTCGTTCACTTGCGGAAGACACCAT
TCTGGTTATTGTTCGAAGCAATACTCATAAATCAGTTGGACTACAACAAATTCAGAAAAT
GTGATGATTTGGTAGTTAGCATTATTCGGACTTACAGTGTACGAGCAGGGATGTTTGTGA
TTGGTGGGCGTAGTGTGGATTTCACCGATGTGGATGTGAGGCTTTTGTTTGGGTTGCAAT
GTGGGGATGCGTTCTTAGACTTTACACCCCGTTCTAGGCCAACATCGGATTTTGTGCAAC
GAAGGTGCGGTGGTGTAACTCGCATTACAACGAAACTTGTTAGGGACTTGTTAGTTGATG
CATCAGAGGGTGATACGCATACTGATTATGAGGATACGGCAAAGCTGCTTTGCTTGTATG
TTTGTGTGAAGTTGTTTTTTTCAAC
>TeaL_48486
CTATTAGATGTCCAACACATATGTTTTCTACGAACCTATACAGATAGCATCCAATACACA
AACAACTAAATTTACGTTGGTATGATGTTAACAATCATAGATCACCAATAGATAGTTTTA
GCCTCCCTAAGACGTTTGAGTCAAATCAAAATAGAAACAACAAAACCAGTTGAAATTAGA
AGGTTAAACAATGATTCAAGTACCAATCTGACTATGTTCGTTCCAATCACCCAAATAGAT
CCAATATTTTAACATCCAAACTAAAGTAGCAATATCAAGGCTCTCGAATAATCTTGAGAA
AAGAGAAAAATAAATTACAGACTATCTACACAAATTGGACCAACAAGACCTTCCTATAAT
TAATCAGATAGCAACAAGCTTCTAACTTTACAGATATTGGGAATTCAAGAAAGGATAAAT
CACATGAAAATATGACAATAATTGTTTTAAGAGTGGATCATAAATAATACTTACTGTTAA
GAGTATTAAAATGCATATTTCTTTGCACACTACAAATGTGATCCCTACGTAAAAAAAGTA
TGTCATTAGGTAATA
>TeaL_48487
GAGATCACTGTGTAACAGAATAAAGAATCAATAAGCTCAATGAATTGCCATTGTGAATGA
TTCAGTTTGAAATATTGGTTGATCAGGAAGGACATTCAACATTGGCAAGATTAAGGGTGT
GGATGTGATTTATGTAATGACTGGGGAGCAAACGGTACTATATTATTTTTCTCCTTTTTT
CTTATTTACACTCGATCTATTTTCTTTTCATATTCAAAATGAAAGCTATTCAAAAATTAA
TCACTTCTCATTTTGCCAAGAAACTTTTCTTCTTCTTTTTTTATTTTTTTTGGGTACAAA
CTCAGTTAAATGCAGGTATTACTGTGCA
>TeaL_48488
ATAACCAACACATGGGAGGTGCAAGCCTTTCATCTGCAACCCACCACTGACACACTTGCA
CCCCATGTGCAGGTAATTTTTTTCCCCTTCTCCCACCTGTATGTAGTTCCCCTTTTTTTT
AATCCCTGAGCCATCTTCCGGAAACTTGAAGAAATAAATCTGTTGCAATTCTTAATTATT
ATGTTGATGATCAGGTCACTTGTTCTGCATAAATTGCCTTGCAATTAGTTATTTGCATCA
CGAACAAGAAGACCTGCCATAAATACTAAATACTAAATACTAACAGAAAAGTTATTTTTT
TTAGGAACTGTATTTTGTATCTTTAGTATCTGCTTTACTTGAGCATTTCCCCCAACATCG
TATTAGTTAATTTTCTTGGAGCTGAATGAATTTGCTGAATTTGAAAACAACTTTATGCAG
TGGTAAATTTTATTTTCATCATCCCTAATTTGGGGTGAGCTGTTGTGGTCCACTAGGACA
ATGTATTCCTTTTTCATACAATCAATGGAGATAAACTTCTGCCAAATAAGGTTTTATAAT
TCAAAGCAAAGCAAGTAAGTTTGCTCTTTCGATAATTGAGGGGTTGCCATTTCGACCACC
TCAAAGCCCATCTTATGGTAAAGTTCTTGTGCAGGTTGGTTTTTTCTATGCACATGCACA
AATACCTGC
>TeaL_48489
GCTCGACTAATCCCCAGGAGTGCATAGGCTCTCGGCAAGGAATTTCTTAGAAGTGTACCA
CGGTTAATTTAAGAGTTTTCCTCTAGTCTGATGGCTCCAAAGAATTATTAACACATGAGA
GATTTCGATTTCTGAACCGTGGGGAGTGAGCACACTCCCAAAACCCAAGGCCTTGCCATC
AGGTCAACCCCTTGGGGTTAACTAACAACCAACTTCAACCATAACAAAAGCTAAACAAAG
AACAGAGTTAAAACTAATCCACATGATCCAACTTTGCCACCACAGCCGCAACAGATTCTC
TTATTTCTGCAACCTACTGACTTTTATTACTTTTCTGGTTTTTAGGTGTGGGATGTTGTC
TCCAATCA
>TeaL_48490
CTTTCTTCATCATCATCCTCATCATCATTCTTATACATACCTACTTACATGTATCCTCTC
CAGTTGATTCATGATGCTCCGTAACAACACTTGTTGAGTAGTAGTAAGATATTGAGCCTT
TTATTTTTCTTGGATAGTTATAATTCTATATGATCTTCTCCTCTCAACTCCTTAGCACTA
AGCTTTCTACTTGTATGTGTGCAATCATGTACGTAGGTATGTATAAGAACGATCCATACA
TAAACTGTATCATTACCGGTATGCAAAAATATGCCCAAGGCACCAATTAGGGGCTAATGG
GTTGATTTTATTTTGCTTAGGTGATTTTATTCAGTGACTATTATTATTAAATAATGGTCT
ACATTTGCCTTAATATTAATTTTTTATGATTAAGGAAGATAATATAGAAATTGCTTTCAC
CTGCACTTACTCTTGTAGGAACTTTATATATCCAATTGCCTCCCCAGCACCGATGCCGTA
TTCGTCTGAAAAACCGATCCACTGAATATTGCCCACGTCAAATAGTATTAATTAATATAC
TAATGAATATCAATATCAAAATTAAAAATAAGTAATAATAACAAAAAAGCTTAATGAAAT
AACACAGAGTATTATTGGACAAGTCTAAGTGTTTTTTATGTTTATAACCTTTTCAAATGG
CGAAACAATT
>TeaL_48491
AATTATATTGCTCTTTTGGGAAAGATATCATTTCCAGCCCAAAAACAATAATAAAAACCT
ATAATTTTTTTGCTATTTCTTACTATTCTTTGTCATTCTTGTCAAATAGCAAAGCCATCC
ATGTAAGTTGCAGTGAATCTTTCATGTCAGTTAACCATGTCATTGTAGAGAGTTGCTTAA
TTTACTGACGTATTCCGAAATTATGCAATCAAAGTTCTGATTATTTTTTTTAACTAGTTT
GTGATTTATCTTGAAAAGTCATTGTTATGACCATTTCAAAACTTAGTAGAGCCTATTTTA
ATGTTTTTGCTTCTAGAAATATGCAAGAGTTCTATAGAATTTGGGTAG
>TeaL_48492
GGAGGTAATGTTCTCAAGTTACTGGGTATTTAAAGCTTGGTTCTAATAATCATGGGTCAT
ATATATTCTTCAAGGTGGGTCCATGAGAACATGTAGAGTTTTTAAAGAACTATCCATGTT
TCTCCCCCACTTTCATTCCCATTCCCAAACTCTTTTTTCACTTTATATTTATAATTTGTA
TGAATGCCAACAAAAACACATGTCCTTCCATGTTTCTCCCCTTTTCATTTCATTCCCAAA
CTCTTTCACTTTATATTAATAATTTGTATGAATGGCAACAAAAAAAAAAATTTCCTTTTG
CTTCCAATAGAAAGCAAAATAAAAATGATCCACAAATATAATTGTTAGTGCATT
>TeaL_48493
CATGAAATTGAACTTGATGTTGCGATTCTTATAGTCGTGTGCAATCACATTTAAGAACAT
TGCAACTTTCTCCTCTAAGAGGACATATTTGGAATCAGATAATCCCACACTTCGAACAAG
TGTACAAAGACACATGAAGGTATGCCTATTCACTCGGAGTTGTTCATGACAATCAATATC
GCTATCCTTCACCAATCTATTCAAATAGTCTAATTGTGCTTGGAAGGGATGTGGTGATCT
TTTAATATCCAACCTAGATTGGTACCTCTCTAAGGCAACTTGTAGTACAATAATGTACAC
ACCACATACATAGTTAATAGATGACACAACTTCTTGGAGTGCTACAAATGCTTCAAATAG
GTCCATCGTACTGTCCGAGCATTCATTATTGTCCATCTACAAATGCTTCAACTAACACAT
CAGATCTAGTTAGTGTAAGAGATTAGAACTACATGTATTTCTGATGGGTACTGAAAGAGC
TCCCAAAAGATTGCATTAATTCAAATCTAAACACATTCAATATGATTACAATTTTTTTCT
TATGCAAAGATTTTTTACCACACAAGTCCAGTATCACCACAACCACTAGGCATAATCAAT
TCAATTCCGAGGTCCCATAAATATATACCTATTGTGTGAAATAATGTACTGAATTTTATC
AATGTGAACTTGCCAGAGCACTTTTGTGGAGAACTGAAATATTAAAATTATGTTATTGGT
TTTAGTTAATGGTTTTGGTTTTAGTTAATGTATTAATAGCCTGAAATTATTACTTTTCAT
CAATACTTTTTTGATCCTTATTTTACTGTCATATAATGCTAAGGAGAAAATGTGACAGGA
CTGAAGCTGATATATTAAGCAACAAATATATCCGAGCCAAGCTTAACCAACTCGAGAATT
CACAAATATAGCAACAAATAAGCCTTACTGAGCTCATTGCTACGATTTACAGAACTTATC
AAAATTAGAAAAATACAAAATTCCATGATTTGAAGAGTTTTTCCCTGCAGAAAGATATAT
TGTAATAATAACTTGAATATTTTTCTTCGTTATTGCCTTGTAACAAAAAACTGTAGTGCA
GTACTTGTTAGTTATGCTCATATGAAGGTTTATGTATGAGAAATGTAACATTGCAACCTA
GGACTAATGAAAAGCAGTTATTTGGCATAATATACATTGTGGTCCTCATTTACTAACAGT
TTAAGTTCTTGGAACAATTGGTGTTCTAATGCATATAACCGACACTTGTTGCAAAACTTT
GAATGCAGCACAGCAACAATTAGGCTTTTGAAGAACTATATCTCAATGACACCTCAACCC
GTGCCCAGAATATTATGTCTCAACAACTTCAAATTAAACCCATAAAATCATATAGACCAC
TTCAACTCCTCTGAATCTAGTTCAACTAAAAACCTTGAACTCAAGACTAGAGAATCTTTG
GCACGCATTCTGTTTGAATGTATAGATTTCAATGATGGGATTTGTGATTAAATTTTACAG
TAGTAAATGGGAGTTGGCTATTATGTTTTTAGGAGCTTTGTATTCCTTAAGCATGCAGGA
TTTTTAAATTACTACTATTACATTGTTATTTCAAATCCGTTATTGTAAAGCTTTCAAATT
CAATATTGAACTCTAATCTAAATCTGAACTATCAAATGTTAATTTGAACTATTCTGTTAG
TGTAAATCCTTTCATTTTAAATTCATAAATTCGAACATGACCTTGAAGTTATTTTACGTG
AATTCTAAAGTTCGAAGAAGAGTCTTTTAGTGCTATATTCTAATGTGACAGGACTCAAGC
TGATATATTAAGCAACAAATGTCTATATTTTCTACCTTTTCTTCTTCTTTCTTTTTTTCT
TTCTTTTTGTGGGCCTGAATATGTAGTCCAAAGACATATTATGGAAGAAATTTTCTTCAA
AAGCAGCAACACTAATAATCAGTGCTTGTAGAACTTACTGAATGATTGATTGCTTGGATG
CAAGCTATGAAATCATGTACAGTTACAGTAAAATTTGTCTGTACAAAGCAAAATCATCGA
TTATGAAACATGTGGACCTTTTTTTTTATATTTTATTTTATGTGCATAATGTAGACTTTT
ATTTGATTTTGGGCTTTATTGAGCAATGTCTGCTGAAGAGTTGGTCTTCGAATCTATGAA
TGGAAGCTGGGGAATGTTGTTCAAATCTATGCATGTTTAGTACATGTCAACTCTCAATCA
AAAGTGAATTTGAACATTTTTACTTGCTACAAGAAGAACATTCACAAATATCCACCTTAA
CAATGATCTACTTACTCCTTTTTTTTCCACACCAGTAAGCATTTAATGGATCACAACAAT
TTTCATAAGCATGTTCCAATTGTTTATGATGAATTCTCACTTGAACATAGAATCAAACAC
ATGGTGGGCAGAATTTTAACAATCGAATCAAACAGAGATCTAGTATATAATATACCAAAA
CCATCAAAACATTGTTACAACTACATAGATCTGTATATATACAAATACATCTCATAAATT
CTGACAATGATGATTTATCATAAATTTTGAACCAAACATGTAAAATTAATTGTTGAAATA
GATAAAAATCTGGAATAATTATTGGCGAACATGATAATCTCACCGGTAATGAGAGTTTTT
CAGTGCCGACGGTGAATTTTCCGGCGAATGAAGGTTGAAATCGGCACACCGAGATGGAGA
TCTTCACGAAGGTGGAGATCCTTTACGAAGGTGGAGATCTTCTCTCAGCAAAGCTGCTGA
GTCTTTGCTAGATAGAAATGATATGATTTGGCTTACATTTCTGCGTATATAGTGAGGGTA
AAAAAGTCTTTTTACTTTATTTCCCAATTCAGGATATATAATCCCACCCCTACCCCATTA
CTAATAA
>TeaL_48494
TTGACTGTAACTTTTTATCTACATGTCCTATTTACGTATTGTATGTCCCCACAGGTCCTA
GTTGTCATGAGGAAGATGTCTGTGATATTCGTATAGTGGTTCGGGGGTTGTTTTGTATTT
TCGCCCCCCAAATGCCATTTTTGGACTAACTTTAAGGCTCAACTAAGTTTAAGGCGTTTT
CAACTCTAACTCACAACCTACATGTGCTAATTATGTTCAGTCTGTCCCCACAAGTCCTAT
TTTTCATGATGAAATTGTCTGTAACATCTGTACAATGGTTCGGGGGCTGTTTTACATTTT
TGCCTTCCAATGGCTCGTTTTTGCCTTTTTTCTCACATTTTTGTCTACAATTCTTTAACT
ATACGTCCTATCGACGCGCCTCTTATTCTTACAAGTTTGTTTGATGTAGGGCGAGGTGCC
GGTGATGGTCTTTGGGTAGATTGGCATCTGTTTGGCATTTATGCCCCTCAAGGGCTCGTT
TTTGCCTTTTTTCTCATATCTTTTCTCTAATTCTTTAACTATGCATCCTATCAATGCACC
ACTTG
>TeaL_48495
AGGCCTTAAACCAGGGTAAAGATTTAACTCGGTAAAACCTTATGTCCAATCCCAGAATAG
ATTCTACTACTCATAACTCATAATCCTATTAAGAAGATGCAAACAGACTATTTGAGAATA
ATCATTAGCGTTAGCCCAGTGGTTAGAGCACTAGATCATGGGTTTCGACTCCGTTCCGAA
AAACAAACAAAAAAAGAAAAGAAATAAGAAAAAAAGAAAAGAAAAAACATTTGAGGCAAT
AGATCATCAGGTCATGTTGAGCACTTAATGGTAAATAAGCTTTCTAACAAAGTAATCATC
ATCTATACAACTAAACCTACTGTCAGGAGAAGAGTAAAACATCAACCTCTAAATCCAATA
TCTGCTTTCAAGGAAAGAAATATTTACAATGCAAGAACCCCACAAAGATATTACTCAATG
TCACTACTACAACCCCATTCAAGATGTCACAAATGATATTACTCATGTTGATAATGATTA
TCCATAAAAAATCAAACATGAGTCCACAAGTTTGTTCTCCATCAATGCCATTTAATACAG
CTTAAATTATTCACTACAGGAATCTATATAAACACAACATGCTAAATTATTAATCAGCAT
AATATAAGTTGAATGTTGCACAACCAGCCTAATTTCTTACAAAGCACCATTACTCTTCTA
CATATACACACAAGCACATACACATACACAAGTAAAACCACTTTCTATTAAGAAATTG
>TeaL_48496
GCACTATAAAAAAACTCCAATTTATTAATAAAATCTAAATAAATAATATTTTGTATGGGG
AACAAAAAAAAAAAAAAAAAAAACCAAAAAATTTCTGAGAATATATGTTAGGTTTTTATT
CTTGGCAATCCTGTTTGACAAAACTCTTTTTAATTGTAATTATTTTCGATCTTTGTATTT
CAGTGAGGTTATGAGTTTTAGATGCGAATCCAACCCGAATTGTGCCGATGCAAAAGAGTT
TGTGATGTTAATTCTTTCATGTTTGCCACTTCACTGACTATGTCGAGAATCGAGCTACTC
GAACAGCTCGCGAGGGTCGAGGGGACAGCGTCCATTGGTGGGTCCAGGGCAGCACCCAGG
CGGGGTCGAAGGGCAGCGCCCCCAAAGCAAAATGCAAAAATGCATTCGAAATTTCTTGTC
TGCTCGAGCGGCCATTTGTGTGCTCAAGCGGAGAATATTTGGTTCCAAAAGTTTGACATG
TCTGCAAAAGTACTAGAAGTTGGGATTTTACGCTTGAGCAAACTTTCCTGCGCTCGAGTG
AGGTCCGCTCGAGCGGCCATTCTTGCGTTTAAGCGGAGATCGTGGAACAATTTGCTATAA
AAGGTGCGGTTCAGTCAGATTTTAGGATACGACTTCTAGATCTTCTTCTTTGATATTAGG
ATTTATATCTGGAACTTATTTGCTAGTTTCTTTGATGTTTGAGTTTAAATCTAGTTTGAA
AAGTATACAAAAAAGGATTGTTTGTTTCGTTCAATACAAAAGAGAGTGTTGTTCTTCGGT
GGATTCCGTAGAATTTGGGCCTGAAGCTTTGGTAGATTTCAGAGTGGCTCATTGTCGTGG
ATTCGACATCGGCGTTGTGGATTCAACGTTGGGCAAGACAATTCCGAGGTGAAGATGTTA
GACAAGCTTCACTGTGTTTAAATAAATTAATTCTATTTGGGTATTAAAACGACAAATAGA
AT
>TeaL_48497
ATCAACATTTGGATCGAAATTAGGTGAACCCATATTGGCCGTATTGTTTTTCTTGTTAGA
TTTCTTGTTTCTTGGTTCTGTTCTTTTTTTGAAATTTGTGAGTTTTTGGAGGTGATATAG
CTCTGAATTTAGCCGAAAGCTGTCTTGTTGCTTCAACTTAATCGAACTCTTTGAATTTCC
CCATGCAATGTTGTGAGTTTTTGTTGTAGTTGTCAGTGGCAGAACCAGAAACTAGTTTTT
CGCCTCAAGAATTTATATTTAACCCATTATCCAGCTTCTCTCTATGTATATATATAGAGA
ATTATATGATTTATAATTCATTTCTCTCTGCCCATATGTCATTCTGTGTCTCTCTCTCTT
GCTTTATGGCATTAAGGATGGTTGTGCTATTTCATATCTCAATGTGTAGAATGTGGCTTT
ATAAAATTATTGAATACAAATAACCAGGACTCATTGGTAGACCCCATTCATTTCCCCCAT
ACATTTCTGTGTGGATCCCATTATCTGTATTATCTCTTTCTATACACCCTTACTGCCTTT
CTCTTGTTTTGATGTGTTTATTACTGAGGATGACAAGTCTATTTGGTATGAATTTGAAGT
AAAATTGTTCCACTGCTGTAGAATTGCCTATTTACTCGTTGTTCGAAAATTGTTCTATTA
TAAATTTTTGTATGCTTTAGTATCAAGATTTGTTGGACTTAATTTGCTCTAATGAAAAAT
GTAGGAAACTTAATTTTCTCTAGAA
>TeaL_48498
GTTTAACCAGAGGAGAAAGATCTGTCTGAAATAAGAAAACAATCAAAAAGAAAAAGTACA
GAAACCAGAAATGCATTTTAACAGGTTGGCAAGTCACAGATAGGTGCCTGAGACCTATAA
AAACTGGAAGAAAAAATTACCTGAATGTCGTCCATGCTGGTGGTAGCGTGACTGGAGTCT
AATAAAACCTAATTCAACACACAGTTCAAATGTCAGAGATAACCCAGAAAAGATGTAATC
AAGCAAGCAGCAAAAAGATACCATTATTAGGCGAGCTGCTTTTGAGCTTTCAACAACCAG
CCATTGTCCTTCCTCTGAAGAGTATAGCCACTCATTAGCCCGAGCCCTTGGCACAAGGAA
AACTCCACAGCGATATGAGAAAGGGCCAGAATGCTGTTGAGCATCAAGAAGTACAGTTCA
GTAACAGAAACGGGACACCCCTTGTAGACACA
>TeaL_48499
TATGAAACTAATATGGTGCTATATTTATATTTTTATGAAAATAAAGTGTTATATATATAT
TTTTGTTATTTAATTATATAAATCCGTGGTCCTAAACCGATCCAATCCGTGTTTAAATGG
ATTGGTTCGGATTGGTTCCACGATTTAAACGGATTGGATTGGTTCTAATTTTTCAGGATC
CGTAGATAACGGATTGGTCCTGGTTTTACTCCAATCCGGTCCAATCCGGACCATGCTCAC
CCCTACCATTTGCACAAGCCTTATCCTTCACTCATGCCTAAAGCCTAAGTTCTCTTAAGC
AAAATACAGGAATTATGAAGGTATTACAAAACTTACATCCACGCTAACCTCAGTTCATTT
GATGAGATCTTGGGCGTAATCAAATGCAAAAACCCCCAAAAAATATAAGGTCAAAGGCCC
TTGTATTGTCCTTCTGCAAGAGCAATCAAAGCTTTGTATATAGTATTATCTATCTATCTA
TCTATCTACTATTATAAAGTGAAGGCTTCCCATGGTATTGACACAATGTGACATTTTCAT
TTCCGAAAATGCCATTCTAGCCTATTTAAAACACAAAATTATATAGT
>TeaL_48500
ACTCCTCTCTTTTACAAACTTGGGGTGCCCCTTGGGGCCCAACCCAAGTTAGTACACCAA
GAGCTTCTATCCCCACAAAAGCTCTCTTACAGTTTCAATGTGGGACTAGTTTTACAAAGA
AACCCACATTTAAATCTTTAAATGTCCAATTCCACAAACCCGAAAACGACGTCAACTTCT
CATTCACTCATAAATGGTTTTGACGAACCGTCTTCACCGTGTGACTTGCCATGCGGCAAG
GAACACATCACCTTTTCGGACCCACCCCAAAAGACATTTGGGGCCTATTCGATTTTGGGC
TAAAAAATGCCCCAAAATAAGCATATATAAAACCTATTTTCCAACACATTTTACAACATT
TCTTTTCTATCTGAGGGAACTATGTAAACCAACTCTTGAAATTAAACCCTTTAACCAGAA
GAAGTCAGTGAATGGGAAATTAGTGTAATTATGTAAAATTAATGGAGCTACTGTATATTA
T
>TeaL_48501
TGATGAAGTGAACAATATCCATCTTCTGAAAAGCTTCTTCACGAAACTCTCATCCAGCCA
TGGCTGGCTGGACGAGGCTGGTGACGAGTCTCTGGATGTTTCTAATCTTCACCATTTTAC
ACCCTCCATTTTTACTTCCTCCATTCCCAATCCTCCTCCTCACTGCTCAATCCCCTCCTC
CTCCTCCTCATCCCTCTCCTCGCTCCCTCGACTCCCTTCTCCAACTTTATGCTTTCCGTT
CCTTTCCCCGTCGACCCATCACCGGGATTTCCTACTCCGGCAACTTCACGGGCATCGAAA
TCTCCGCTCTTCGTCTCCGAACCGGTAGCCTCAGAATTAGAGGCCTCTACAACTTTAAAG
AGTTCTCAATCCCATCTGGTTTGTTTGAGCAGCCTCATGTGGACAGACTAGTTTTGGTCT
ACCACAATTTGGGCAATTGGTCCTCCTTGTATTACCCTTTGCCTGGTTTCACTTTTCTAT
CTCCGGTTCTGGGTCTTCTGGCTTACAATGGTTCTGATTTATCTGCGAAAATGGTACCCG
AATTGGATATCAGAGCCTTAAAAAATCCCATCATGATCAAGTTTCGTGATCTGAAAGAAA
GTCCCAATGATGGGTTGTCACTGAAGAAGTGTGTGTATTTTGATTTACATGGTTTGGTTG
AGTTCAACAATGTGTTGGATGGGAATGTGTGTTTGGGTACTGAACAGGGTCACTTCTCCA
TTGCCGTTGAGTCCACTGCTCCTCCTCCACCTCCACCTCCTCGCGGCGGTGGTGGTCGTT
ATATGAAGCACAATTATGATAAAATGTGGATAATTGGTGGGTTTGTTTTGATGGTCTTGT
TGTTGGGTATGTTGATGATGTGTTTGATGAATTACAGACACAGAAAAAGGGTTCAAAGAC
TGGAAGAGGGTGCAGAGAGGAGCGTTCGATTGGGAATGATGAGTGTTGGGAGGTCGAAGA
TGCCAATGGCGATGGTGACTCGGACGAGACCCGTGCTGGAGGGTGAACATGCGCCTTGAT
ACAGAATTAAAGGATCAAATTCTTTAGAGCCCCTTTGGTAAAGTTAATATTAACAATTTT
TTTTTAGTTTATATTTATAGAATTTTTGAAAAAAATTGTTTGATTTCATAGATTATAATA
TTTACTAAATTTTTGTAAATATAAATAAGTTAGTTACATTTTTAAATATTTTTTTTCACT
TGTTTTGACCACCATCCAATGCATTACCATCACCTGCCACTGTTATCGATGACTTCTTTC
GATAATCACACCTCATGATTGAAACCAACTTTGGCCAACACTTCAAACAGGTTGGTCGGC
CACTGTTTCTAATCGTAGATAATCGCTTTTGGATGTCATCTCCGGCCTTTAGAAGTCACC
TTTGGCCATTGTCACTCACCTCCATTGTATCCAGTTATTGGAAATTGTATAGGAAAGAAA
TAAATCTTCTCGTATAATCTTGTTGATTAAGTCTGCGCTTCTCCAAACGTCGTCGCTTTA
CTCTCTAAAAACACAAACGTGAGCTAGCCGGCGGGTGTGTGCCAGATACCTCTCTGATGC
TTAAGTCAGTAAAATAGACAAAGACAAAAAGCTCTGTGTATTTGAGAAT
>TeaL_48502
AGTGGGGTTGGCTACATGAATCATTTTCCGTCATTCTGCTCTGTCAAGGGCTATATGCTT
AGTTTAAATTTTTTTTTATAACTACATCCCGTGTTAATTTAGGTCTTCTCGTAACATTTC
CATTTATGGTGATCATATCACCGTTTCTTACCGTTGCCTCTATAAGTTGTTCTCTCATTG
TCTAGGTGATTTGCTGATGATTTGTACAACCTGTGGCCCTAGATATGGCACAGTGGGTAA
AGAAAACTCTGAGAAGTTGGGATGAAGATAGGTTTGATTTGTTATTGTTATAATTTGTAT
TTTTGTTGTCATATATAATCATGAATTTGCTCATAATAATGTGAAATTGAAGCTTTGGAC
TTGAAATGCAATATACCTCAGCTAT
>TeaL_48503
TGGAAAATTTAAGATATTTTTCAAAACAGTTTTGAGATAGTTGTAGTTCATGTATGCTGC
CTCCTCTGCCTCTCTACTGGCACTTCATGGAAGGTTTAAAGGAGCATACTATATGCCCCC
TCCCACAAATTGACATAATTTTACCACAAAATTTCGTAATATCAACCACAAAATACGGAA
CCTCGACACAAATTAGCATAACAAAATGTCCAAAATTTCATAGTTGATGTTACAAATGTT
TGTGGCTTGATTGCGATATTTTTTGTTACACCAATTTGTGATAGAGTGCATATGGTATGC
ACCCTAAGGGGGTGCACACCATAGAGTTTTTCTATAGTTTGTGCTCATTTGTGTGTTGAA
TACAAAACAAAGTGAAAGCTTGATCCTAATATCTTTTGTATGTGTGTGTGTTCAATACAA
AACAATGTGATGCTCTTTTTTTCTTCTTTGGATTCAAATTAAAACTCAGACAACAAAATA
GGGTGATTCACCAAAACCCAGATTTGAAAAATAATTTCATCAATTGCTTTCATTAAAGAA
CAGAAAGAGAAGAGATTAGTGCATACTGTCAATCGCAGCTGCAACCAGTTTCTAGAA
>TeaL_48504
TACAAATATAAAAATGACTCTTTTTTGCTAAGTTCGACCTCTAGATACATACCCGCACCC
CACATCGAGTTCATGTAACATAATATGTAGGTCCCACCATGAGAGATATAGAAACAAAAG
GACTAGTTAAAATTTACATATAGCTAAACCTCATGCCAAATTTGCCACAAGGTGTAGCAA
TGCTAAAATATAGCAGCCCATATAGCTAGGCATTGGAGATGAAAAAATTATGCTTCCTGC
CATTTTCTAGCAATAGCAGCCCATATAGCTAGCCACTAGAGAAGCTCAGCTTCTCCAATG
GATAGGTAAAAGTCTTGCTATTGCTACAAAATATTAGGATGTCCCAAAATCACCTCTCCA
ATGGTGAGGTAAAGTAAAACCATTACTATAATTTAGCATTGGTATCCCTTGTGCTATATT
TGAAGCAAAAAATAGCTGAAGGTAAAGTTGCCAACTCATCAAATGGAGACAGAGATGATA
ACGAGTGGTTGTGATTTAAGCTAGAAAACCACAATTCAATGGTCATGATTAAAGCAAGAA
AATATAGCAAAGACACCATTGGAGCAACATTGCTAAATTATAACAATTCATCACTATTCA
TTGCTAAAATATAACAAT
>TeaL_48505
GAATCATTAAATGCCTCAACCTACACAAGTATTTCTCATTCTTTCTTATGAGATCCCTTT
TTTTGAAGTCTATACAATTTATCGCAAGCTAATCACCATATGAGAAGAATTTTCTATTTT
TTTTTAGCAATCTTTCATGTTTATTTGGAATCAATAAATGCCTCAACCTACGCAAGTATT
TCTCATTCTTTCTTATGAGATCCCTTTTTTTGAAGTCTAGACAATTTATCGCATTTTCAC
TGCAAGACAATTTTGTTACGATTATGGATGTCTACAGACTTTACACAATAAACCTAGCAA
TATTCACATTAATTAATTTTCTTGTGTTGAGTTCCTTTTCATACTCATTACTTCTTTCTA
ACCTGTGACAAGAAAAAATTACTTCTACAAATTTGGAATTCTAGTTTTCTTATTTTTGTT
TTCAGTAGACATGTTCAGTTCTTAATTCAATTTTTTTTATTTACTGTTCTGCATTCACCT
TTGATGACATAACAAATATTCCATCCATTAAAATTACACATACATGCACTGAGGCAAAGG
TCTGACTCCTGAACCCATGTTGTGTG
>TeaL_48506
AAAATATTCACTAAAAACAAAAAAACACGAAAACCAAAAAACTCAATTTTCAAAAAACTT
AATCCAAAAAACTCAAACCAAACACACTAATTATGTTTGACTCCCCATTAGTCCATGATG
TTGGTCTTCAAAATCAGTTAACTATGCATAAGATGCAGGTTCGGCACACTTTTACTTGTC
CCTAATATGTATGCAGCATTCATCAGCTTAGGAGATGTGAAATACAGTCTGCATGGTGTA
AAATACTTGAAAATGACGTGATGGACTAGTGCACTGATAAATGCAAAACCATAGACATCA
TATTACCACAACATATATCAAAAATAATAAAAAGACTTAGAATTGCAATTTAATGCCAAA
ACTAGCATGCCTAGCCATGGGTGAAGGCCACCAAGATAGCCAAAAACAAATAGGAATTTT
AGGTGAGTTAATATTAATTGTTTTAGAATAGAAAACCTTGAAAAAGCCAAAAAAATTTAA
ATTCATGGCTTAAAACAAATAGGAACTTTAGGAGAGTTAGAATTAATTGCAAGAGAATTT
CTTAAACAACTTGTATTAATAGAAAATTGCATGGGAAAATTACCCGACCTGATTGTATTT
TTTTTTTATAATTTTATTGGCACGATCCCTGCACCTTAGAGGGAGCACACCCCCCAAGAC
CCAAGACCTTGCCACCAGGCAAACCCCTTGGGGTTACCCGACCTGATTGTATTTATTCCA
ACCTGATTTGAATAAAAAAAAGGTTTGGGACAGTATTGATTGTGTCGGGTAAAGTATAGG
GGTAGGTAGGTTAAAGCTGTTAGGGTTAGAGTAAACTATTAAATTGTATTAGTAAAATAG
TTGAGTTTAAAATCAACAATTCGCGCGCAAAACCCAATAAAAACCCGACCCGTTACCATC
CCTAAGCAGAACAACGCCTAATTAATACACATTAATGTGTGTTTGGGAGAGAAAAGATTG
AGTATACACCTAACCTTTAGCATAGTGCACAAAGTGGTTGCCTTGTGACTTGAACCCATA
ACCTCAAGGTTATTAGGCCAAGATTTTACCATTGAACTAATAGTCACCCCTGTTACCATC
CCTAAGCATGCTAGAAAGAAATTTATAACAAAATTTTAATTTATGTCATAATCACTTAAC
AAATTTATTTAAAAAAATTGTGGATAATTTGATTTTATCCAATCTTAAAAGTTTACCTAG
GACCCCATAAAACTCAAGGT
>TeaL_48507
TAAGCACTTAGCCTCATGGCAAGCATGCTAGTCATAGCAGTCACTCACACTCATGCAAGT
ATGCTAAAGCACTAAAAACTCACCTAGTACTCCAAGCTAAGATAAAACAAAAAAAAGTTA
GAAAAATATGCATGATACCTAACTATACAAGATGGCTAATGCAACGCATGCAATAATGCA
ACTAAAATAGGCTCGGCTACTTAACATGTTATTTGCAACAATTTCATAGCATGCGTTTAA
ACACGTATTCAACGAGGTATTGAAACGACAATGCAAGTTTGAATGATGAACCGAGCCTCG
GTGCATGTAAGACAAATGAATGGATGCAAACATGCGATATGCTAATTGAAAC
>TeaL_48508
CTGATCCTTATATGCACGTAAGTCACTTTCGGCAGGTTATGGCTGGGCACAGGGGAAACG
ATGCGCTCATGTGCCTTGTTTTTCCATTGAGATTGGGCGAGTTGGGCCTAAAATGGTTTG
AAAGGCTGCCGGAGGAGAGCATTGAGGGGTGGCAACAGTTGGCAGAGGCATTTGTCACCA
GATTTAAGACACCAAAACGCCCAAGGAAATTGACCATCTCTTGAGAGCAAAGATGGAGCC
AGGTGACTCTTTGAAGGTGTATAACACTAAGTATTGGGAGACTTTTAACGAGATCCTTGA
TTGCCTGACCAACCTTGCAATCACTCAATATAAGCGCGGTCTTCCAGTTGGACATCGACT
GAGAGACTCGCTCACAATGAATCAACCGTCGACCATGAAATTACTCATGCAACACATTAA
TGAGCACATTCAAGTCGAAGACGATGCAGCTGCAGCTACCGTGACGGCAAGTTCGGTAGT
AGAGAACAAGAGAGTAGTGGGAAAGGTTTACGCAGTCGGACAAGATGATGGCCATGCAAA
CCACCATGGAAGGGTTATAAGGAGTTCGATTTTTGGAAGACGTTAGTAAGAAGGCTGAGG
AAAAGGGGCAAAAAACTCACAGAATGTGAATGGCCGATCCATTTCCAAAACATCGAACTC
TGCCAATCTAAAGTTTTGTTCTTAGTTCTATTTTTGTAACCCCTTTTTGCCATTGGCGCA
ATGAAACAAGTAGAATATTTTCTTGAAAATTGTTGTATATTCGCCTCGCCAAGCG
>TeaL_48509
GAGGGTTCTAAAAATACTAATTTTATTAAAAACCGACATCTAAATCAAAAGTCATATTAT
TTTAAAGTTCAATATATTGGTAATAGCAGTATATGTTGGACTTTTTAAGGAAAACTTTTT
GTGCTTGTTCTTAACACATTGAAGTTTTATTATGAGGGGATTTTGACCAAATCCCCCTTT
ACACTTGGGGAGCAAGGAGCCTAAACACTATCTATCTGGATATATGAATATAACGGTGAG
GAGTGACGATGGCTAAATTGTATTTCACACTGATCCCAACCATATAAGAATACAAAATTG
CTGGAATGAATGTAATTTAGAAGGATCCAACCTGCTTTGTAGTGTAAAACTAGCTGCGAC
TATGGTAATTGGAATTACAAAATGTTAATAAGAACGCTGTTTACACTACTGCAAAGAATA
ATAATGATAAATTGTATCGAAGAATATGAAACATGATTTATATTATTACTTTCAGTTTTA
AACTGCATGATTAAATCACAACTTATGCAACTGTACAAATGTTAGTGATCCAAAATTATA
GAACTGTTAGAATAATACAAGCTTAAATTATATTAATCTCTTTTTTTATTTATTTATTTC
TTTAAAGCAAAGATAATTGTCTTAATTAAGGCTTGTGGTTCATACATCAAGTTTAGTTTT
TCCTCCATTTTGATTTTTGTTTTTCAGAATGTTAGTTAAGGGAATATGTCATTTGGGATG
CAGCTGGAGTATTTCGGAATAGTGTTTTGTTTGTGTGTTTGGGCAGATTGATTCTGGTAT
ATTAAATTTTTGTTACTTTCGTATATTGAGGAGAAAGAAAAATAGATAGGAGAAAATAAG
TATTTGTTACCTTGCCATTTTGGACCTGCTATGTGTCAAGGAATTTTGAGAAAACTAAT
>TeaL_48510
TTGATGTTTTGATGAAAGGTGAGATAGTGACTTAGAGAGTAGAAGAGGTTGGGAGTGCTT
CAAGGCTAATCTTGTAGAATAAAGAGATGATCAAAGGAGATGATTAAGGATTGGATGGAA
TAGATAGTTAGGGTTGGGATTTTGTTATGAGAAAAAGCTTATGGAAGCAGATACTAGCCA
AGCAACTGCTAATTATGGTCTGAAAATGTTTGATGATTTATGAAAAGTTAGTTTCGATAA
TGAAGGTCATTTTGCTCAAGATATACTTGAGGTTCAGAAACTATCCGAATTTGAAAAAGG
GAGATTTGATGCTCATGAGGCTTTGGTGGCTTTGGAGGTTTATTGGCAATCCGATGAATC
TTCACAGGAACTGTCTGCGAGTGAAATTGAAGATGATGTGTACTCGGTGGTGGCAGAATT
TGAGTATGATTTAGGATATATGTTAAAAGGATTTAGGATTTAGTGTGGCCAATTTTTGTA
GAAAAAACTTACGCTAGATGTCTAGGCTCAAAGTATGGATAATTGAAGTCTTTAGAGACA
ATGCAAAGCATTCTCTGAACCAATCTCAGATAAAATTGCATAAACATATTGCATTAGTTA
AGAACCCATTTTTCGATGAGTATTTAGTGTCTCGTATGGGAGTCTAGTGAGGGTCAAAAA
GTCAGACTTTTGACAAGTAGTTTTTGTGAGAGTTATGAAAGAATTTATTGTCAAAAATCG
TAAATTTGAGTATCGCATGTTCATTGTCTTGCATTGCATCTCATCAACTCTTGCACGTTG
GTGTATGAGGATCGGATTGAGGAGCTTTGTGGTGTGCTATAGTATCAGAGAGGTTGATTG
GGTCAGAACCATGTGGAGTGGAGATCTCGCGCAAGTCTTGTAAGGACTGGATTAATTTGA
ACCATTAATTAATGTAATTATTAATGTTGTTGGGAGTGGATTTAATTATTTCGTTTCACT
TTGGAACAATAAGTTAAGTTGTTACAATTATTTTTGAAGAGGTGGTAGTACTTGATTAAT
TGTACAATTTAATTATGTATTTGAGGTCCAGCAATCTGTATGGTGATACAGAAAGCAGGG
ACTTCTGCAGAGGGATTTGCATTTGACTGATCTTACCTACAACCACTCTCACCTTTCTAT
TGAGCGAACTCTCTCTCACACCCACACTCTCACTAGTACTGCCCATCACCGTTGGGTTGT
ATTTCAGATAGTAAGAGAGGGAGAGAGTGAGATACAAGTCTTTCGAACCTCTCTCTACTT
TTTTCTCCTCTGCTTTCTCTCCTTCGTACTCCATATTTAGAATTTGGTCTTGGAGGCATT
TGTGTTTAGAAGCAGACCTTGGAGACTTAGCTTTGATGTTTGAAGGCTTGAAGAAGCTCA
CTCCTCCCCATCACCATCTCGCTCTTGTTAGAGTTTTGTGAAAGCTTTCAAAGAGGGTAG
TGTTTGCTCTTCTTTATGTGTAGGTGTGAAATGCTAGGATTGTGGTTGTGAGATCATGAA
ATTAGTGCTTTTATTTTACTATTAGGTCATAAATGGGACTTTGGGGTACAAATTTATAAT
TCGATCCGGGGATTTTTGACCTATGATGAATGGAAGTTCAACATTTATGACAGGGTGGTT
GACTGGCCGGTTGACCGGACCTTGGTCCAATGCATGAAATTCTTTTAGAGTGAGTTAGCT
AGACAGAGAATATCGTCCATGGATGGTCCGATGGCTGATTGGCCTAACACCGTGAGTCAA
CTTTTGTGCTGTGGTTTTTATGGGAGACTTTGGGTGAGTCCAGGAATCTTGTTGTGATCT
TTTGGGGGTATTCTAGTGAATGTTTGGACAGTACTTGGATGAAGTTTATTGTGTAAGATT
GTATTTAATTTCCTATTCAACTATAGAGGAATTAGTGAAGTAGTTGAGTGGATTGTCTCG
ACCGCGTTGATGGGACGTGAGTGATTTTAAATTGTCTCAACTGGAGCTGATGAGATGGGA
ATTGGGATGATGAGTCTCGACTGGGGGTGATGAGACACTTTGATTGGTTGTGTAATGTCT
CGACTGGGGGTAATGGGGCATGAAGAATGTAGGAGGTGAGTTCCATTTAGTCAATTTAAT
CTTTTAGGAGATAATGTTATTGTTGTGTTGTCAAAGACCGTTGTACACTTCCATGTTTTG
CATCTTGATTGATAAAAGTTTGAAGATCTTAACATAGTTGAACGGAAATTGAATAAAATG
ATATAAATTGTATGCCTTATACTTGAGCCCTGTCTTGCGTTGCATGCGTACACATAGTAG
TAAAGTATTAGTGAGCTTCTTGTTGTTTGCTCATCCCCTACATTTCAGGTGCAGATGGGA
GATCCTTACCATGACTGGAAAGATTACTAGACCTTAGGGTAATTAGGGATACAACCTTTT
TGGCAAAATTGTAATTCTTTCAATTAATCTTGGGTCTGTAATCTATAGACGTGATGGCAT
TGTATTTTACTTTGTAATACAGTCGGAGATGTATTTTCCGAACCTTATTACTATCTTGAA
TTTACTAGATCTTTTCGAAGGAAATAGATTGTTTTTGAGATGAGGGGAGTGTT
>TeaL_48511
ATTTTAGCCTATTTTGTCTTTATTTTAGCCAAAAAAACAAACCACAAAAATTCAAGTTCC
CAAACATTACTTTCTAGTGGAGAAGAAGAAAGTGCAATCCCATGAACATGTTGGTATGTG
TTGCATGACGAGGCAAAGGTTGCACCACCAACCATCTTCACTAATGAAATGTCTCTTAAA
AAAATATAGTTCGGGTTGCAAGGTAAAGTCTAAAATAAGATCAAAAGTCTTGGGCCTAAG
CGTAGTTTGGAAGAAAGAAATTCATACTGCAATCAACAAGCACATAAATCAACAAATGTG
CAAACCAAGCAAACAAAGCCAGGAAAGTGCAATTATTCTGAGGATGGCTAATTATGAGAA
ATTCACCCAAGAGAGATGATTATATATGGTTTGAATGTACATCAGACTGAAAAAACTGTT
ATCACCACACTTCCCTCCCAAAGAAGAAGCAAAGATTTATTGTGTTCCAATCCAATCCCA
GCTACTCCAGAGCTAGGTGGCTTAAATAACTTGGTAACCCACTCACCACTCCAAGCTAGT
AATGTCAGTATGTTTCATCAGCCGCAAGTATCAGAGACTTCAACTACACTTTAGACCTTG
CCAGAACTAGCAACAACAATGAACCAAAGAAGAAAATTTTCCAATACTTCTGAACTCGAG
AACTATTGTCTCATCAAAGCAACTAGTTTAAGGAGCTGGAGCAATGTCTTGCACACTACA
TCGTGAGACGAGCATAGAGATGTCCTAAAATAAGCATGTATACTGACTTGAGGATAGACT
GACATCCATCAAGTTTGATAAGCTGGAACTTATAAATTGGAGATAAAGGGAGACGACTTC
TTTTTTTTTTTTTTGTTATAATTTTTGTTTTTGGCATTTTAAGACAACTTCCATGCATTT
ACAGAGAGAGAAAGAC
>TeaL_48512
TTTGTAATGTTACCTATAAAATCATTACCAAAATTCTGATAAATAGAATCAGACCTTCCC
TTGATAAACTTGTAAGACCTAATCAGAGTAGTTTTGTCCCTAATAGAAATATCAGTGATA
ACATCATTATAACACAAGAAGTCATCTATTCTATTCTATGAGATTACGAAAATGGAAGAT
GGGCAACATGATCTTGAAAATTGATCTTGGCAATTCCTGAAAGAAATTTTTCTTGAGTTT
AATTTAAATGAGAAATGGGGTATTTAATTATGTGTTGTGTGACTACAGTGCGGACCTTTA
TTTTATGAAATGGAGAACCTCTTGATCAATTTAGGCCTATGAAAGGCCTAAAACAAGGAG
ACCCCTGAATCACCCATCTCTTTTTTGCTAATGACTTGATTTTATTTGCTAAAGCTGACA
TAAAAAACTGTGTCATTATTACCGGGGTTATGAATGAGTTCAGTTTCATA
>TeaL_48513
TCTGCTCTATCAAGTGCTATATACCAATGAAATTAAATAAATTCATATAGTTTTCATTTT
GTTTTCTTTTTTCTACTACCGCACCCATGTAAGTTTAGGGCTTCCCCTCCCTCTAACTAT
ATGCTCAGTTAAATACATATATAGTCACATTTGTACGACCACAAATCTTACTTCGNNNNN
NNNNNNNNNNNNNNNNNNNNNNNNNNNNNNNNNNNNNNNNCGCACAGTTGAATTAGGTAT
TATTAGGAAAACAAAAACTCCAATTTCTTATCTTTACCCACATTTTCTAGGCAACCAAAC
AGACAATTAACAGGAGAAGATTTAAAAAAATAAAAATTAAACGGGTTCGAAGGCTCTAAA
CCAAACTTAGGTGGTAATACTGGCAGGTCTGATGATGGGAAAATTTCTCTAGGGTTTTCC
TGAGCTCCTAATGTGTGTCCTTGTGCAAGTGAGTGCCCGTGTTTATACATACATACATAC
ATCAAAAAACATTGGGGGAGAGAAGAGAGGGGAGAACTAACTCTACGGCGGCGGAGGTGG
CGGTT
>TeaL_48514
ATCATCTTGTTATAGTAAACTCTCATAACAAACATATTGACTCACCACCATTACTCAATC
CTCATACATACCAAATTGAGAGACCTATAAAAAGAAATGTTCATACTTTAATTCCTTGAA
GAAAAGCCAAAATCTACAATAAATATATGTTCTCTACAAATTTTCCTCTATACACATTCA
TCTGTCCTAGAGCTCTCTTTGTTTCAATTACATAATATCGTAGCAGTTATCCTTCATGTA
TGCCAAATATTTAGCAATATCATGAAACGATTTTACCATCTATAATCTGACCACAGTCAA
ACCTGGTTCAAATCTGTTAGAATTTACCATAAACCTACCACCACTACCACCTCACCTACT
CCACTAAACCTAACCCACTACACCACTACCACCTCCACTTCACCTACTCCTTACCTACTA
CACACTCACCCTCTTCTATATATAGGAATCATGAATCATTGTAATAGATATCAATATATA
TCAATCAATAAT
>TeaL_48515
TTTGATGAAGACGATGAATTAGAGGTACGCTAAAATCTGTTTTCCTGAAAATTTCATTAT
GGATTTGTTTCCTATACAGTTTTTATACATTGATTCCTAGAGATGTTCACTTTTGAAATG
GATGTGATGGTTGTATATGAGATTGATAGCTAGCCACTACATTCAATTTGGTTTTTTCAA
TGCAAGTTAGTCTGTTTATATGTCATTGCTGTCTAGCTTATTTACCATCTAAATAAGTAG
ATCCTAAGAAGAAGGCTCTGTTTGCATCGTGGGTTGAGAAAAGAAAGGAAATGATTCTCA
GTATTCTGTTTGGATGAGCAAGAAAGTAAAGTATGTGATGGTAGGGAGGCTTATTATGTG
ACTTGTACTTTTCATTTCAAATGAAAATGTGAGCATTGTGTCATTAGTTTCTGCAGTGTC
ATTGTAAAGGTCCTAATTAATTAAGTAGAGAATATATATATATATATATATTGAATTTTT
TAACCAAACTAAATCAAACATTAAGTTCTATCAAATGAAATTGACTATATCAAGTGGGTT
GGAT
>TeaL_48516
AGAAGAGCAAATATGTAGACAAGAAGACTCCATCTAAGCCCAATAGCAATAGCTTTATTT
GGACCATCAAATAGCGCTAGTTGTCGGTGACAATAGTCAAGTGTTTTTATGTTGTTTTAT
TGAGATTTATGTCATATTAGTGTTTTAATATAAATATGTGCTAAGGTGGAAGGGTTTTGT
TATCTTCCCAAATCCTATTCATTGTATTCTCTTCTTTCTTCTTCTTTTTCTATTTTAACC
CTAACCCTAATTCCTGGCACTTTGGACTTCAACTTGGTATCATAGCAATTTAATCATGCC
CTATTAACCGTTATTGGACTCTGGAAACCATCGCAAGGTAACAATGGCGTGCTAACATCA
TCATTTGCACAATAACGCCAATGTGCCATCAATATCCGTATGAATGTCGTGATCAGGCGA
ACAAGCAATTTGATTTGTCTTGCCCTCTTGGTAATTACAAGGTTGTTAAAATCGGAATCC
TACATTGGATCGTTGGAAAAGTTTACAAAATTAGATCGTAGAATTGGATCGAGGATTGTA
AAATCCTACCGAAACAAACAAATTACATAGTAAAATTAATTTAAACAAATATTTCTTAAA
AAATATACACAAAATTAGCCTAATTATACTAAAAAGAAGTGAAGATATTTTGAAAATATA
ATACTCCATATAAAATGTAAATATAATGTTATACAATAGAAAACTCGATGGTAAAAGTTT
TGCATTTGGTCAAAAAAATAAGGTTTGTTGTTAGTGTCCCAAGTGGTGCGGGTTCAAGTC
ACGAAAATAGCCTCTCCAAAAATTGGGGTAAAGTTGCATACATCTTGCCCCCCTAAGACT
TTGTTAAGGCTAAGTTTTTTATTTTTCGACTAGTTAATTTTCTTA
>TeaL_48517
TTGGACTCATCTTTAGTGAGCTCAAAGTTCCACCACTCATCCCATGGCAAAACATCAATT
ATAACATATCCCTAAAACGAAAATGTGAAACACCAGTTTTACATGAGTTTTAAGTCATGT
TTGGTTTAAAGTGGCAACAATATGGAACTAACGACAATTTGTAGAAGAAGTACAATGTAC
CAAAGGCTATGCTAAAACTTCAGCATACACACTACACTCATCTACAGAAAAATGTACCAT
TGTGCAAAATAGGCAGCTGAAATTTTATTTGATAAGCTTGGCTCCATTCTTTCCATCACA
GCAGAGTGCATTTTACAAGGGAAGGTGTAAGAATCTCCTTAAAGGCTGTAATAGTGGACA
GCTCAATGCACAAATTACAACCAAATGAGAAGAAATGTTCAAAAAATAATAATTCAAGAT
AGTGGGAATTAAGGATCTTACAATTCAACTAGCCACATCTAAAAAATACTCAAATAAGTT
ATGTAACAAGGGAGAAAACAATCAACTGGGTTACAACCCCTATACAGAAGATCAAAAATT
GCAAAATGAGAAGGTCGGTGAAACAGCTCATTATGTTTGTATGTACACCAAGAAAACTTG
TATGAATGCAAATGACAGGATTCTGAATTAGAAAATCAGCTCAAAAAGTAAAAATCTTTG
TTGCATTACATGATAAACTATTATCATCCCTTTTTCTTTTTCCTCAAAACCATTGATAAA
TCAAGCCAAAATTTCAAATGCATGAAAAAAAGGTTGTAGGTTTGGCCACATGCACCTTAA
ACTTAATATACAAACATTTTAGCATAAAATGCACACTTTCAGATTGAAAGAGAGGTTAGC
CCCAAGTGAAGATGAGATGGCCACAATCTTGCCTTGGAACAAAGAAGCCCTGTGTTCAAG
CCATGCCATTTGGGGCCACCCCAAAGGATTTCTCTCAGCAATTACCAGATGCATGTGGGA
TGGGGGGATTGCATATGACCAGGGACTGGCTGGGTCCACATAAGATTTTTTTTTTTTTGA
AGGAAAGCAAAGAAAGAGACTATAGAGGAAGGTTCCAACATATAAGAATTTGGAGAGAAG
GCTCAATAACTTTTTCGTGCCTCACATCCTGATTTCACCAAAGGTGAAACAAGGAGGCAG
AAATGTATCATTTACCTTTGGTCATTATACAGTCAACAACTATTAACTTATTCAAGGGAA
CTTGTGTCCCACACTCCTGGAAACAGTTATTGGCATCCAGTGCAAAAATTTACCCATAAG
AGCAGGCCTTGAGGGCTTGGTTCTAGAGCCCAGATGCTTAGGCAACACTAACATGGCAAA
GGAGTTGCTTTTCATTTTTCATGTTAGAAGTACAATAGTGCAGTGACTTACCGTGGCATT
ACTTTTACACAACCGTAATGAGTTCTCCTCACTTACCAGTATTATATTATTTACACAAGC
AGCAAGAAATAATTAGAAATTGAATTTTCTGGATCTCGTTAACCATTTATTAACGTCACT
TAGACTTAAGTTCAATTTATGGACCAAATTTTTTGCAATCGAAGTTTACAAGCCAGTGAG
AAGGGTTCAAAATATAGTAACAACCCATTGAGAATTTAAACCTTGAAGCAGCTTAATCAT
TGCCCTGTTATCTAAGATTGACTGAAGGTGATAATTAACACCTTAGGTGTGGGATTCCCA
AATTACTTTCTTGTCCCTCTTCTTCTAGTCACCTCAATTGTCTTTTTTCTTACAGTTCTC
TGCTGTAAAGCAGTGTCACCGACTCACCCTAATGATATCACAGAACAAACCATCTAGAAT
CCTAATAAACCTCAATCCTACTCCAATCCTCCATTCCTCCTATCAACAATCATCTCACAG
CAAATCCTAAAAATTATCAACTCATAATTCATAAAATTTGAAATCAGACATAAAATTTCT
ATTAATATCCCGCATCATATATCTATATTGCAATATAAGAGGATATATTAGAGTGCAAAA
CTCATCCAAATTCGATATATCTCATCCCTGCAACATCTTCCAATTTGCATAATTGCAATG
AATTTTTTGGATTTTTGAATCTAGGCAAGGAAAGATGTTTATGAAGAAACAGATATTGGA
CCTTCAACCCATGGAGCCCAGTTAAGCAATAATTGGAATAACATGCAGGTCACATATAAG
AAAGCAAATGTAAATGAAAAACCTCTGAGGAATCAAATGTGGTGGGGACATACAACCAAA
ACTAATTGATCCAATGGAATTATAACTCATGGGAGCATAAATTTCTGTTAAAAGAGTTAC
TGAATTAAGGCAACTAGTATGGAAGTACCTCCTCATCTTCATGTCCAGATTCTGCAACCC
A
>TeaL_48518
TCTAAATTTACAATCCGAAGCAAATGATGTATTCATTATCCATGCAGAATCAGTAGCATT
GATACCAAATGAAATCAAAGAAAAAGGAGTCTAAGAAGGTAATTGTACTTTATGATGCAT
AACCAGTCTCAACTCCATCTTAGGTTGTGTTTGGATCAAAGATTTGGAAAGGAATTCATG
GAGGGAAACAAAAAAGGGAGGGAAAAGTGAAATAAGTTGGCTTCTATTTCATTCACTTAT
TCCTACCCTTTTTGCCTTCCCTTCACAAATCTCACCTCAAATCCTTAATCCAAACACAGT
CTTAAGAAGACACTTTCTGTAATTCAAATCTTAAGAGAATTTGAATATTCAAGCAATACG
ATATCAATCTTGCACAACAAAGATAGCCGGAGGCAGTTATCTTTATTATTCACCTGAACT
TACTTTACTTTTCTTGATACAAAAGACAAACATTTTCCAAGTATTAAGAGTACACTTGTA
GCATGTTGGGATCATAGATTTGATTTGAGTAGGGATTGGAAATGGAAAGGAAGAGACGAG
GTAAATGGGGGGAAAAAATTAGCTTAGATTTCATTCATTTTTCCCTAACTTTGTCCTTGA
ATAAATATAACAGGTGACATCTGAGTATGCATAACATGGTAATATGGCACATAATGAGTA
AAACAGCTTAATAGGTTTGTGGCATTGCCAGATTAAAATGGAACAGCACAAGGATATATC
TAGTCATTATTAATTCATTTGAAGAAAGTAGACACAGTGATCCAATGGGTTCTTCATTCC
TTCTAATATAATGCTATTAAAAAAATCAGATCAGATGTTTAACATGAAGAAAACACTAAA
TAATTTCATTATCCCGCAATTCAGATAGGCACACACCATTTGAGATGCAGTGATTGTATA
AGACCATTTGAGGTGTGTGCCTCAAAAAATTAAATAAAATAAATAAAAAATCATGTCAAG
TAGTGCATGAGCATAAATTTCACTTTAATGTCAAATAACAGCTTCATCAGAAAATAATCC
TTGTGCAAAGTTTTCTTGCACACGTAAGCAAGCGCGCACACACACACACA
>TeaL_48519
CGCCACTTCCTTCTATACAATCAAATGAAAATGTGTTTTCGAGTGATTAAAGTATTCTCT
CAATTCAACAGTGTGATACTAGTATATATGTTTTTGAGGAGGCCACATCACATAAGTTGC
AAGTACCAAGCGAGGAAAAATATAGAATAGTTTAGATTGCCCCTATTGTTTTTTTGTTTT
TTTGTTTTTATTTCTTCTTAATTTTGGTAACCATTAAAATATCAAGGTGTTCAATTGCAT
TTTATTAATGAATCATGCAATAGTGGAGTTTGGTTTCAAGTGTTCATCATAGGACTCATT
TATGCTATCCATTCTCCAATTGCTATTTAATAAGCATTTAAATTTGTAAAGTGGATGGGA
AGAAGTTTGTTTGGAATGGGGTAAAAAAGAGAGACAAACTATGAAGCACGGACATTTCAA
AATAGGCGCTGTAGCGGTGTTGGACACGGGGACACGTATGGGACATGCCAAATGGTGTGT
CCCTTTAATTTTATTATTTTTTGCAAGGGACATAGCAGGGACACAGGGACATGTTGTGGA
CACGTCATTTTTACAAGTGTCCAAATATGGATAATCTATAT
>TeaL_48520
ATAAAACAAAAAATAAAAAAGAAAGTCTAGTGAAAGGAGTTTTATCTCTGTAGTAGAAGA
AAATATTGTTTCAACTGAGGTACGGTACGGCTTGGGTATATACTAGGTACGTCTGGGTAC
GCCAAAAATTAAGAAGAAAAAATTTGAGTACGTGTTTCGTGTACCCGGTACGTATGCAAA
AGTACCATACGAGGTACTATACGCCGGTAAGTATCCGGTACGGGTACAACATATTTTTCG
AAATACCCATACTTCATAGCTTGTTGCTTGCTTCAACCAAACCAATTTCATCCCTTATGC
ATGCATGCACACATCTTTTGGACAGTCAAAACAAATGTATAACAACAATTTTGTTTTTCA
TGAATAGAATCACAGTGCTGTAGGTGTCAGAGAGGGGGTAGAACAGTTTTCATTTTTTGG
TACACTTTTGTGGATAAAATCAATATTATTGTGTTGGTGTGGAGTGCGGATGGGAGGAGT
TCTAGGAGTGATATTTGAGTTGTGTTGATAGAAATCTCAACAAGAATCTCTGTTGCACCA
AAAAGTTCTTATATTGCTGTTGACAATTGAAATTGTCCTATTATATCCCTACATGTAATG
CAATTCAGCAGGCATTATGTCAGGATGGGATTGGCCATGCATTTCCAAAATTCCAAGGAG
GTTTGGAGGGGTTTACTTTCCAAGTGTCAAAGGTCAACTTTCTTGCTCAAACTGTGAATA
GTAAGAGTGGAGTCTAGCACTGCAGTCCACACAAAGAAAGACAACTTTGTAGAGACACAA
CTGTTAGCATATTATATTAAGTGTTAGCATATTATATTAGCCGAAAGGTACACTAGGGTC
TGTCTGTAATCATTTTATGCACTCAGGGATAGCACTCAGGGATCATCTTGTAATTGCCTT
TCTTGTAAACCCTAAATCTTCATTTATAAATAGGGGGTGATATTCTATCATTCCCC
>TeaL_48521
TGAAATAGATACTTTAATTGAGCCTAAGCCCTCATATTTTTATTAAATCACAAATTGACC
CCAAACAAGTACCATTATATATTTATATATACACTTGTATCCTAAAATCTTTTTTTAAAA
CATTTTATTTTACAAATTCCAACAATTGTACACAAAAAAAATATAAAACAAGTCCATCAA
TTCACCATCACATGGCTAGCCATCACCATTGTAGGTGTAATGAATGTACTATGAGTCAAT
TTTTCATGATTTAAAGAAGAAAAATCTTTGATTTGGTACAAACTTTTACATAAATGAATA
TAAGCAACTAGGTTGGTTTGATTAGGAGGAAAACCCTAACTAGATCATATTTATGAACCT
CATAAGACTTTTAATCCTCCACTATTCCATTGAATTCAAACTAAATCTAAACTATCCAAT
CCAATTCCAACCAAATGGCATTTAGCACATTTTGCACCAAATTCATTATATAAACAACCC
CTCCCCTAGCATTTTACATACTGGAACAACACTTATACACACTATATTCAGCTGAGAGAG
AAGAAAGGAAGGTGGGTGAGCTTGGTAGAAGAGAGGAGAGGAAGAAAAAGTTTGCTAGCA
ATTCCAACAACCCTCAAGTAAGCCACAACACAACTCTCTCTTTCATTTTCCTTTTTCAAA
TACATGTTATTAGAAGTTTAAAATGGTATTTTCAGATGTGTTCTAATGGTATTCTTGTGT
TAAAAATGAAAGGAGTTGAGCCTTGATTCTACCCTTCTTCTATTTCTCTTAATCGGTATA
AGACTACATTTTTCCCTATCAATCTCTCAAAATTTTCAAAGGCACACCTTCACCTTAAAT
TTCTGAGTTTAATACATATTATTTAGCATGTTTTCATCACAAGATAAGTGGAAAATTTCC
CCTAGCTGACCTCTTTTCTCACTAACTTTCTATTTTCAAGAACTGTGCCAGAAAAATCTA
TTTTACAGCCACCTTTCGAAAATTTCTAGAAAAATGTAGAAAAATCTTCTGGACCTCCAT
TTTATGTCAAAATCTTCCTTAAGGAGTTATCTTTCAAGGAAAATTGGTTTCATTGAAAAC
GAGTGAGCGATTTGTGAGAAAATCTGATTTTCGTAACGGTCGACGAATCTGGACAGCGTT
GGAGTATTTCTGAAATAACTACAAATCTAGAAAAGCTATTCCATTTCCGAAAAATGTTAT
GAAAACTAGATAAAATTCCCTATGAACCATAGAAAGGCCGGGCTCTGGAAAAATCTGAAA
TAGCCATTTTGAGTATAATCTTTAGGTAGTACTGAATCTGAAAATTCTGTTTTCATTAGT
GTTTTATGCTCTTCTGTTCATGAATATGCTTATTAATT
>TeaL_48522
AAAATCATATAAACATAATACCCTTAAGCCCAAACATATAACAAATGGCCTCGGGCCCAA
TCAAATAACAAGCGGTCTCGGACCCAATTATATATCCAACAGCTTCGGGCTCAATCATAT
AACAAGTGGCATTGGGCCCAATCATATAACAAACGGCCTCGGACCCAAGCATATAACAAG
CGGCCTCGAGCCCAATTATATATCCAACGGCCTCAGGCCTAATCATATAACAAGTGGCCT
CAGGCCCAATCGTATAATAAGCTGCCTCGGGCCCATATTACATATGTCATATAATAGTAA
TCAAGTTTCTTCATCTCGATCAATTCACAATGTCGGCGCCATTCACCATTCATACACAAT
AAAGAGCATCTATGTACAATATTATTACTCATCGTGATTTAGGCCTTAATTAACTTGCTA
AATTACCATACAGGACAATCGTCAAAGATTGACATCATATAGAACGTTTACAGCAAATCA
TTAGTTTATACAAAATGTCCAAGACAGATCATAGACAAGTAACAGTTACTGAGGGTCAAA
GTACATTTTTCTAATTTATTATAATCGTTGCTCAAAAGGAAACTTATTCATTCTTATCAA
AACATTCTTTCATAAACTTGCCATAGCATAATTACCCTGAAGATTTCAATGGCAAAAATA
ATAAATTTTGTTCGTTATTTTTTCGGGCTTGAACTCCCAAACATATGACTAAAATTCGGA
AATACAGGCTCGAACATTGTTTATCT
>TeaL_48523
GTTTTTTTCAGGGTGGTTTTCTCCTCAAAGAACTGAACCAAACAAATCAGGTCTTGATTC
CAAAGGTTGATTCTTCGGTGCAGCTTTCGCAATTTAGACGGATTAGCCTCTGCAATTTTA
TTATGAAAGTGATTTCCAAGATTCCGGCTAACCGGCTAAAGTAAATTCTGAAAAGGTTAA
TAACCCCAAATCAATCGGCCTTTGTGCCAAAACGATTGATTCAGGATAACATTATAGTGG
CCCATGAAGCTTTTCATTTCTTGAAACTCCAAAAGAAGGGGACTAAAGGACATATGGCAA
TCAAACTGGACTACAACAAAGCCTATGACAAAATCCAATGGGATTTCCTGTGAGCTGTTA
TGGAGAAAATGGGGTTTCATCCACAATGGGTTCAGTGGGTAATGCAATGTGTTTCTACTG
TCAGTTTTTCAATTTTGTCAATGGAGAGAAGCGAACCTCTTTTATTCCTTCTCAGGGGCT
CTAACAAGGAGATCCATTATCCCCATATTTGTTTATTTTGGTAGCAGATGTGTTGTCCAA
ATTGTTGGCAAAGAGTCTCCAAGACAACATGATCTCTGGTTTGCGGATTTCGAGAACTTG
TCCGTTTTATCGCATTTACTCTTTGCCGATGATGTTCTTCTGTTTCTTAAGGCGGATGTC
CAAGAATGTG
>TeaL_48524
CTAAGATAGTTATATAAGAAGATATATATACTTTCTTCACATGACTTCCATCAATGACAG
TTCCTTACCAATCCCAATTAAAAAGAGTGAAAACAATGAGTGTTGTATCTATGAGGAAGC
TCTCCAAAGGCTTACAAAGGAAATTAATAAGAAAATGGTTGAAGGTGCCAACAAGACTGA
ATCCAATTCTTCTTCCTCTTGCATTTACAGGGTTCCCAAGGAGATTCGTAAGCTGAAAGA
AAGTGCGTATACCCCTCGCTTCGTCTCTATTGGGCCTCTTCACAGCGAGGACCAACACAT
TCTCAATTCGCCTGTGCAGGATGTCAAAAGGAGTTACACGAATTCACTCTTTGGTCGAAT
ATCGTCCAAGGGTGATGAATCGAATGTACTAATAGAATGTGTAGCAAAATTGAGAGAGTC
ATTAGACAAAGCCAAGAAATGCTATGCAGAAGAAGTTGAGGATGTGCTGGATGTAGAGTT
GTTTCATACTCGAACTTCTCTACAGGTTTCGCCATGAGGAGAAGAACAAACGCAACGATG
CTATTTTCAACAACATTTTGATGCCCACCTATGTTCGACATGACTTGCTACTACTCGAAA
ACCAGCTTCCTTTCTTTGTACTTAACGAGTTGTTCAACCTCACCGTGGCTCATATACCAG
GTACATTTCCAATTGTTGAATATGTGTTTTCCTATTTTAGAGGTCTGTGGAATTCAGAAA
AGAATGGAACACCACAACCACAAGAGAACAGCCAATATGATCATATCCTCCATATTCTAC
ACAACCACTACCGTGATCATGATGCAGTATCGATTCCGAGACACGGTGATCCTAGCTTGG
TGATCATGCCTTGTGCATCAGACCTTGAATATGCGGGAGTCAAGTTTAAAGACAGTAAGA
AGATCAAGTTTCGTAAACCTCGAGGTCCTTTCCATAGAGCTCATTTTGAACTCCCAACTT
TGAACCTTGACGACTCCACTGAATCATTCTTGAGAAACCTCATTGCTTTTGAGCAATGTT
GCCATGGAGTTCCTTGCTACTTCACAGGGTATGCGTTCCTAATGGACACACTCATAAACA
ATACGACAGATGTCCAAGTGCTTGAAAAGGCCAAAATCATACATAACTATTTAGGCGCCA
GCGAAGATGCCTACAATCTCTTCAACAATCTCTGCAAGGAAATTGATCTTGGGGAGATNN
NNNNNNNNNNNNNNNNNNNNNGATGCTATGGCACATCTCAGACGTAGATACTTCTCTACT
CCATGGACATTCTTAGCTTTCTGCGCTGGCTTTATCACTTTCGGCATATCCATTATTAAA
TTCGTCCGAGCTAATTTTCGTTGATATGAAGAATTTATCAATAATGCTAGCATGACTATA
ACATGGTCATCTGTCGTTTATAATTCTTATTGTTTTGCAATGTAGATCAACTTAAATCAA
TAAGTTACCCCTTGCTAGCTTCAACAACAATTGTACTAGCTAGAATGTCAGGGGCATATC
ATATGTTTTTAGAATCAATAAGTCA
>TeaL_48525
GAATCACATAAATCTTTGAGTTCTTTTGTGCTCAATTTTGATTCTTGGTTTATCCCTGCC
TGTGTTTCGTCTGACCAATCCTAGTTAGGTGTATCAATTCCTAGCACCTTTCAGTATGCC
ATCCCGGCTGTTCCTCTGAACAATAATGAAGAAATTCACAGTATAAACCCAGAAAGTATT
TCAGCATGACCCTAATCAACTCTTAATTATCACATTTAGTAACAAATAGAACAATATCCT
TCTATTAGAATCACAACAACAATCCCATCAACAATATATAAGTAAGAAGAGGTAGAATCT
TACGTTCCACCTGGGCATGGTCTGCC
>TeaL_48526
ACACTCTCTTTGGTCCACGATTGCATTTAGCATATGCAAGAAGCTTTAAACCACAAGATT
ACCCCTAGTAGATGAGTTATAATCTTGTGAGGGATTCCAGATACTATAAACCACAAGATT
ACCACTATTTACTCTGCTTCTTTTTCCCGTTGCTTCCTTTTTAATTACAATTACAATAGC
ACCTTTTGTAATCAACACAACCAAATTCACTGTTCCTATTTTTTATTCCTTAATAATAAT
TCTCTCTTGATTTACCTTCTCACTCGTGTCTCACTCCTTCCTTGAAGACACCAATAAATA
TCCATTCATAACTAAAAACATTAAAACATAATTCAATTGCTTATCCATCCTATCAAACTA
TTTCATTATGTTCATATATTCCTTATTCTTCTCAGTGCCTATTATCTTCTTCCACATTTC
TTTACTTATTTAATTTTGCTTAATAATTTTATTTCAAATCAATTGCTCACATGCACTCTT
GTACATATAATTTAGCCACCCAAACATGTCGTCTTGTCATGTGATATTCAACATACCATT
ACTTTCTGTCAACACTCCAAACCAATATACTCAAATTCTATTATATGCTATCAATATTAC
TTCACCCACCAAAATATAATAATTTAATAATGTATTACTTTGTGTCAGGATATCACACTC
TCCTTCTTAAAAATTCCGTTCTCGAAATTTACCATCCTTAATACCTTGAAACTCAATAGA
CAAGCTTCCATTGCACACTCAAATAAAAACTATTAACATTTTATGTTTAAGAGACTCGAA
TAATCACTTTCTCATATTTAAAGTTCAATACCCATGCCAGACGACCACTCTCAAGTACAT
AGGGTTTAGGGAAGTTTTAAGAATATCATAGCGTAATAGGTTATGTTTAGTCAAACTAAT
ATCAATGTTATTAATCCTGCACACATGTAACTAAACAACTCCACAATTATTCCTCAATCC
ATTATCAAAATATTATTGATAAGCGAGTGTACCCAACTAACAATTAAAATATCT
>TeaL_48527
GTATTTTGAAAGAGTTTTGACGATGTACAACCCAAATAAATTGAGTTTACAAGCATGAAA
AATCAACATCATTCCAAATTAAGCGACACAACCTCCATCCACTGGCATTCATAGAGTTAT
ATCACATAAGCAACTAGCCTCATGGTAGAATGCTAGACATAGTAAGAAAAACACACACAA
GCGGGATGCTAAAGCATAAAAACTTACATATTTACCGACATCCCGCGAACAGTTACAAAA
CAAAGTTAGCAAAATATACATGATCTTATATACAAAATCCTAATGCAATTCACTCATGAA
ATGCAACTAAAGATTCGGCTTCTAATATATGACATGTGAATCATCTCAAGACATGAGGTA
GCGCACAAAATCACATAGAAATTGATTAAACCCACATATGAAAATGAGATAAATCTAGAA
GTATGAAATATGGATACGATGAAAAGAAAATATGATACTATGTATAGACATGGGAAACGA
GTAAATAAAAGAGATAGAAAGATATGGGGTTGGAAGACATACATAGAAAGGGGTTGAAAG
AAACAGGGGTTGGGAATTATTACAACACTAAATAATTACAAAACCAAATAAAAGAAAATA
AAAGACGTGGGACTGAAAATTATTACAGCAAAATCATAAGAATATACAGAAGAGATTTAA
CTAAAAACTACAATCATCCGCCAAAAATCGCCTTGTTTATTGCTTAGGAAATACTCTCCA
CATCGGGAATGGACGAGGAGTTTCTGGGCTATAAAAGTAAAAACCTGGATCCTTATATAG
CATCGAGGCCTTTTCCCAGGTAGTGAAATCCCTATCAGAACTCGCCAGTTAAGCGTGCTT
AGGCTGGAGTAG
>TeaL_48528
CTCATTTATTCAAATCTATACGAACTTTAGTTTTACTCCAATTTTGACTCATATCAAGGG
AGATACATCCCTTTTTACTCAAATTTCTATGCAATCAGAGCTTGACACAGTTGCTTTTAT
CCAAAAATTTCAAATTATTATTCACTCCAATTCCTAGCTACAACCACTCAAAAGTTGACA
ATTTGCACTTAAATTTGAAATTTTCCATTTAAGTGCTTCATATCAAATAATTTTTTTTTA
CTCAAACTCAGACCTCATTTTGAGTAAAACTGCAAAGGGTTGGAAACAGACTTAGAAAAA
GAAGTGGTATGGATAGGGTTAGTGATGGGCTACTGAAGATGAGGAAAAAAATGCAAAGGT
AGAAGAGAGAGAACAAAAAGAGCAATTCCACTTAATTTTTCCGGAGCTCTTGCACCAGAG
ACGTCAACCTCTCCACTTGCAAGTTAATTACAATGAAATGGTACGGCAAGTATATCTCTG
>TeaL_48529
TCATAACAGAGATATAAAACTTTTTAAACATTCAAAAACAGTTAATTCCCATAACATAAC
AATAAAAAACTAAGTGTTAAATGCTTGCTTAAGGTAACCAAAACCCAGACCCAAACCCAA
ATAAAACAAATGGAAGAGAGGGAACAAAAAGTAAGAAATGTAGAGAGAACTGACGCAACT
GGGCATAACCAAACCAAAACCCATAGATACCTTCCCTAACCCAATAGTTCAAATCAAAGA
CTGCGCTGTTTTTTCTTATCATGAAATGGAAATGAAAAAAAGGGGGGACTATTTTTTCCC
TGCCAATGCTGTAGGCTTAAGGAGGGCAAAGCCAAGAGAGAAAGCAATGGAGTGGTAAGC
TTCGGCTCTTATATACTGCTGCTTGTCCTCTCTGTAGCACTAGTACTCTTTAAGTCAATG
GAACGTGTTTAATTTTATTATTTTGCTATTGAGATCCTTTGAGAGGTGTATCATTGTATT
GGTTGAGTGAAAATCGGATCTAGACTTTGATGGGGTTGTTCATTT
>TeaL_48530
CTAGAGTTTGAGAGATAAAAGAAGTGGGTTACGAAATAGAGAAAGAAAAGAGAGAGAGAA
AGAGAAAGAAAAAGTGAGGAAAGAGAGTGTTTGAGGGTCTATTTATAGTACTAGGACAAT
AGTGCGTTATTAGGCCCAAAGTCAATTAAAATAAAGTCAAAAATCCCAAAAGAAAGGGCA
GAAACGTGGCAAAAAATTCTGCATTTTTCTGTCAGGTTTCGACACCTCTAGGAGTGTCGA
CACCCAAAAGCCGTGGTGTTACAAGTTTGAATTAGGCTGTGTGTCGACACAACAAAGCCC
CGGTGTCGACACCCACGAGCAGTGTTGCATTTGTGTTACTCAGGTCCAGCGGTGTCGGCA
CCAGGAAGAGGTGGTGTCGACACTAGAAAGCAGAAACAACAAGAGGAATAAAAAGAAAAG
TAGGTGTTGACCCCAAGAGACCCAGTGTCGACACCCAGATTAGAAATTTAAGTTCTAAGG
CACTTTTCTGACAATTCTGAGCACAAATGAACAACCCCATCAAAGTCTAGATCAGATTTT
CACTCAACCAATACAATGATACACCTCCCAAAGGATCTCAATAGCAAAATAATAAAATTA
AACACGTTCCATTGACTTAGAGAGTACTAGCGTTACAGAGAGGTACAAGCAGCAGTATAT
AAGAGCCAAAGCTTTCCACTCCATTGCTTTCTCTCTTGGCTTTGCCCTCCTTAAGCCTAC
AGCATTGGCAGGGAAAAAATAG
>TeaL_48531
TAGTGCATTGGAGATGCTCTAACAGACTCAATCGATAGTTTATGTATTAAGTAGATAATT
TGGTGATAGCTAAAGGGTAGTTAGCGTAATAAACCCTTACCTAAAAGACCTAATTCAAAA
TCCTAATCTCTTCCACTCTGAGCTCTGGTTGTCGGCGACATCATCGACGTCATTTTCGGC
AACACCATAGCCACTCTCTCCACCTCTGACTGACATTTTCAGTCCGCACCTTCAGCAATC
ACCCTTCGCCCATCTCCTGTCCTTCTCCGATTCTTTGTCAGCCCCTAAAGCCCCATTTAC
GCCTCCACTTCTCCCTTCTATGCACCCTCTTGCTGTCTTCTTTCCTTCTTCTTCCTTTCC
ATCTTTTGCAATTGCTGCATCCCCCTCTCTCCTCCTCATTTTTTCTCTTTCTTCATTGCC
TTGTCCTTATTTTTCTACTTCTCTACCACTACAACCCCCTCCTTTGGCACAACTCCTCCC
CATTATGAACCCCTTTATCCCAACTCTCAAAACTTTAGATCTGAAATCTAGGGTGATCTA
GGGTTTTGAAAGGAAGAAGATGAAGAAAATGAAGAAAAAGAGAAGGAGAAAGTTTGCGAG
TGGTGATGGTGAACAGTGGAATAGGGTTGTCAGGAGTCAGAATACGAG
>TeaL_48532
ATGGATTTGGATAGGGATTTGGAAGGGGACAGGAAAAGGCAATAGAAATGGAGAAAAAAA
TTTAGCATATATTTCATATCTTCACCCAAATCCATGAAATAAACGCAGCAAAAAGAATGA
AATTGTTTTAATAGTGAATCTTGGTAGAGAAGGGAGACGAAGTAAGAAAGGGAAGATCTC
GAGAAGAAAAAAACAGGAAATGAGGAAGAACAAAAAAGACTAAGGCCCGCCAATAACGCA
ATCATTTAGGCTGTGTTTGGATTAAGGATTTGTGGAGGGAAAGGAAAAAAGAAGGGAAAA
AGTGAATAAAATATAAGTTAAATTTTGTTCACTTTT
>TeaL_48533
GTCAGCTGCAAAGTGTAACACATGCTCTAGGTCATCGACTTTGGCCACATGCCTTGGTTG
TAGTGCTACCTTTTGTGACAGTGCAGGGCATTTGAGTGAGCACATCAGGGCACACCCCTC
CCACGGACAATATTACTCCTATAAGCTCAAGCGTTTGGTGAGACTTCTGTAATCTGCCTT
TAGACATACAATTGCATATGCTGCTCTATTACTTGAACTTGCATTACAATATTGGCTGGT
GGGGTCTGGTCTGTTCTAAATGAAACTATAGTTTTTAGCACATTTAAGTCTCTTCTATGG
CATCTATTAAGGAGCATTGGAGTCGTGGTCTTTGATCCTTGTTATGTTTGAGGTAGTGAG
GGTTTTCTGTAGGGAGGTGGGAAAGCTTCTTTTTTCATTGAGGGAGAGCTCCTGTGGGAA
GGAGGAAGGCTTGGTATTTGGTCCCACTGGTGTTAAAGTGGATTGAATGGGCGAAAGGAA
TTGGAGGATGTTTGTTGGCAATGAAGTTTCTATTTTGGTTTTGAAGAGACAATTGCTATG
ATTAATCATCTTTGAACCAATTTTTGGATTTTGTAGTCCAACGAACTAAACAATTTCATT
CTCACCATAGTTGTCAAATCGGAATTCGTATCATGAATTGAAATGGCCTCATATCAAATC
GCGAATCGAATCGAATCATGAATCGTAAAAATTCGGTCACTTTTTTAAATTACTTAGAAA
AATATATCTACACACTTAAATATTAAATATATCTAATAAATAT
>TeaL_48534
CGTGATTATAGGTTTATAACCAAGTGGCATACTGCATACATTAAATGAAGAGTATATGAA
AATGGAGGCAAAGAGAGGCTGCAAGGCTCTATCAAATTTGTTTGTCTGCAAAAACCTACA
TAATCATACTATCTTTCCGTCACTTGAACCATTCATATAGAAACAGAATAAATGCAGTTA
GAAATTCATCTACAAGTTTCAGTTCCAAGAAATACTAGCAAAAAAGCAACAACAAAAAAA
TACATGCATATGCTGCATGGATATCAAAAACATTTAATCTTTACAATGAAAAGTCTAGCT
TAACCATGCCTAGAACAAGGATCTAATAATCTAAAATGTAGAAAGAATATAAATTTAGTT
AAGCGATCCACACTACACTAACAATTAAAGCCATTTTGGCAAAGCTAAGGAATACCTCAG
CAATGAAACAAAAATCTCCAGTCACTAATTCCCTCCGTATTCCATCCAAACCAGACACAG
CTACCCCACAACTTTGAATATAGATAGGGTAAATAAACAAACATCAGCCAGAGTGTTTGT
GTTGAATCTCCAACTCTCTTACCAACCAAGAGAACAGGGAAAAAACAAATTTCCAGCAAC
ATAACAGGCCCAGTGACTGATGTTTTTGATTTGTATAAATTTATGTTCTGGGTGTGTAAG
TAATAAGACAGACATCTCTTGCATCAATTCTGAATGATA
>TeaL_48535
CCTACCTCAAGTTTGAAGAAGAAATGAGATGAAACCTCCAAAATCAACAGTGTCGAAACT
CGATCTTCACCGCACACAACGAAGCCCTCGAGAAGTTAACCAACTTTGATGAAGAAACTA
TGGCAGAACTCTAATGGATCTTGAGAAATCAAGGTTTTGATCCAATTTGGCGTAGGGAAA
TGTAGAGAGAAGGAGAGGAAAGGGTTTTTAGAGAGAGAGAGAGACCTAACAAGAGTGAGA
TACACTCAGCCTAAAGAGAAGAAAAGACCAAAATTTTGGACTCACCTACCACCGCACGTG
CGGCGCTTCTCCTGCACTTGCACTCCCGCACCTGCATTTATTGCAGTAGCCAAACAAGCC
CTCCTCTGTTTTCCGTATGTGCGGCTCAAGCAATTTCGAATGCATTTTGTATTTTTGTTT
CGGGAGTGCTGCCCCTCGACCACGCCAGGGCGCTGCCCTCGGACCCGCCAAGGGGTGCTA
CCCCCTCGACCCTCGCGAGCTGACCGGGCAGCTCAATCCCCGACCTGCCCAGTCGAAGTG
GCAAAACATGAAAGAATGATCAAAACCAGGATTGCTATGATATGCAAAGGAATGGAAAGG
ATACTCACCGAGTACTCCAGCTAAATGCAACAGAAAAGAAATAATTAGAAAATATGCATG
ATCCTAGATGCAAAAATGCAAGCCACACACATGAAATGAATCCTAGTAGCCTGGTTGCTA
CTAAATATGACATGTGAATCATCAAAGAAGTGCACACCACGTAATGACAGCAATATCTAC
TAAAACACGATAATTCGGGCTTAGATGCATGATCCTAATCTAATCATGTGAATGTCATGA
AATCAACATAGGATCTAAATAGAGCAGATAAAGCTAAACTAAGAGAGAGAGTAAGGAGAA
GGAGAAAAGAAGGCAATCCCAACACATGACAATTATTATATCATCCAAAAAAACTACTAC
GTGAACTCTGATGAGAATAGGGAGGTTCTATCCCTTATATTCACGGAGATAAGTATGAAC
TACTCAAGTCCATGGGAAAGAGATTTGAGAGGGTAGATCCAACTTATTCTCATGAAGGAA
ACCGTTCCTAGGTTTCTTAGGTCAACAAAACTAACAAAAACAACAGAATGAAGGAAACTC
TAATAAGAATAAGGAGATTCTACCCCTCAAACACAAGGAAAAGGTCATAAACTACCCAAA
TCCATGAAAAAGAGTGATGAGAGGGGATATTCATCCTATTCTCATATGAGAAAATCGTGC
CAGGGCTTCTAGAGCAATGAAAACATGAAAAACAAAGGAGACTCTAATGAGAATGAGAAG
ATTCTACCCCTCAAACACATGGAAAAGGGTATAAACTACCCAAATCCATGA
>TeaL_48536
ATTAATCCGATGTTTGGTTAAACAATTGAAGTACGGACTAATTATTTTAAACTTGACTAT
TAGTTAAGATAGGATACATAATCCAACGGATTCGTAGTCCTAGGACTATTAGTCATGGGA
ATGCTAATCCAGTCCGCCCAAACAAACATGGCCTAAGAGTATTGTGTAGCGTATAATCTG
GAAACTATTTCCACTCAAACTAGAGCTTAGATGACAAATCACATATACTGGATGAACTAA
CAGTTACTTTTGCTTCCTTGCAAAAGATAGCATAAACTCTGAACATCCAAGGTACTCTGT
TACTGTGAAAGCAACCCACATTGAAGCATGTCACAGTAATTATCAGGTTGTGTAGCATCA
ATCAGACAATTACCAATTTATACCGGCCTTTACACAGCCTTAGGCACATAAAGTAAGAAC
AATAATTTTCTATCCTTCTGTGAATGACAAAGAACAATGAAAAAAAACTACAATTATAAA
TTCTGACTTCATTTTTTGGAAAGATGGGGCTTTATTGATTCCACGACCACCCTCCCATCA
TAGGATAATGATGCAAAAATCCATGGCTCTCGGGAACTCCAAGCAAGGCCATAGACACTG
TCTTCGTAGTCACTGTACGAAATGAGCAATGGATCTACCGATCTCGTATGTGAGTCCATC
AAGCTTTCAGATGATAAATCATCACTGCTAGGAGGAGAAGCCATCCACAAATTGACAGCT
GAGTCTGTTCCAGCACTCAGAACTAGGCCATCATACTCAGGATTACATCTAACAGCCCAC
GTCCAGTGTGCATGTCCAGGGAGCTCAAGGATAGGAACCTTCAGCATTCTAAGATCCCAT
ATATGTATCCCAGATTCATCCTCAGCAGTTACAAGGATAAACTTCTTTTTGGTGTCATAA
TCTACATTACGGACATGGGCATGCTCAATTGAATTTGTTTTCTTCATTGTCCGTAGATCC
CAAAATTGTATCGATGATTCACATGTTGATGCAACGGAATTCACATCATGTGGATCCCAT
GCTCCACCAGATAAGTAATGAAGCATTCCTGCTGACTCCTGTGATTGTACCTGGCTTTTT
TGAAGAATCCAAGCTCAAGAATCAGTCCAAGAATTTAATACTCTCATCTATATCACTTTG
ACAATAGGATCTCATAGCAACTGCTATAGATCAAATGGCACCTTAAACATGCCACGATGA
ACTTACAAGAAAAGATAATTGAATTTTTAGTTCTAAAACAGGGAAGTACAAAAATATGAT
AAGACATTAAAACAGTTGATTCAATAACTACAGTTCATATGAGCTGAAAAGTAATGCGTT
TAGGTCAAGTAAATGTTTTCAAATGCAATTGTCCCCACAAGGAAACATCTCTAAATTTCC
AGAAAGCTATAAATACCAGGGGGCTCGGGCAAATAGTGAATAGTATGAGATGTGAGTTGA
AAAGAGCTAAACCCACTTTCTTTATAAGGCAAATCCTTTAATGAAACCACTCTTACTATT
ATCATAGTTTTGAATTTTTTAAAGATAATGGGAAATCTCTTTTTGTTAATAGCTAATCTG
AACAGTTTCAAATTTTAAAGATCGACCAAAAATACCCTATTTTCTCAAACTATAATAAAT
AATTCTTACTGTATCCCTAGCTTATTATCTTTGCAATTAATTACAAATTTCTGTAATAAT
TTTCTTAAATAAAATCGTACTATGAATTTCTAAATATATACATTGCCTTGTTGAAAGCAT
GAAGCATTGTACTCCTAAGGGCACTCATACACTCCTCAGGTCTTCCAGCTTGTCCAGTTA
TGGATAAAAATTTCTGAACAATATATTCCTTAATTTGTTTTAAGTTTCTTTTGAATTTGT
TTAGATTCGTGCAAACTTTTACACATAACGTCACATGATCATAGAAAAACCAAGCAATCT
TTAGACATGAATTTAGTGAAGATATATAAGAGAAAATGAATTGTGTAATTGCCAGCTATT
GCCATCAAGAAATCAGTAGAAAAATTAAAATTCTTAGGTGGCCACCCAAATATTGCACAA
TTATATAAACCAAAGAGATAATCTGCAACATGTGCCATCGAAGAAAAATGAAACTTAAAA
ACCCAAAGCTGGGCAAGTCATTGCTCCCTATCCTGTAACATTATCAGATCTAACTGACAT
ATGGTTCCTCCAAACACTCCGTCATGGGACCACCTGTACTGTCTTTTTTGAAGA
>TeaL_48537
CATTGAATTCATCATTGGTTTCAGTTTCAAACTGTTCCCATTCCTTCCACCCACGTATCT
TCAATCTCCCAAGTGTCATTGTTATGGCACTGTATATAACATGAAAGACGGCCAAAAAGA
ATATGAAGATGTGCAACTGATGTAACCCATGGATAGATATAAGTGGCACGTACCCTTTCT
TGCACCCTTGAGCAGGTTCACCACCAGCTAAAATTCTATGGTCATTCCATAGAAGCCTCC
TATGGTGGTCTGGCTCCTCCTTAGGGGCAGTTTCATGCTCTGGTTCAAGATGGTGGCCAC
CATGATGTTTTATGGGACACGGCAACATTGTATCTGCAAGCTTCGTGGGTATACAGACGT
TGGCAATGTAGATTTGCCCAAATGTCAGGAGTAGGGAAATGAATCCTAGAACCATAAGCT
CGCCTTTAATCTTCTCGAGAGCTTCCAGCTTAGGTTCCTTTCGTCTTTTCCTAAACCAAT
CAAGTGAAGTTCCATCAAAGCCATAGAGCTCGTTCATTATCGTCGACTTCCCTACCCTAG
GCAGTCCGATCACCCCAATCACCGTGAAATCAGTATTATTCCTCAGAAACTATAATCAAT
CTCAAATTTCTCAGATTTTTATAGAAATATAAAACCCTAGAATTGGAAAGAGAACTATTA
GTCTATGAAGTAACCTAGCCAGTCTCTAT
>TeaL_48538
TCGCTCCCTCTCTCTCATCCCCAAACGCCTCTCCGAAACCCCCAAACTCGACCCCCAATT
CGCTCTCCAATTGTTCACCACTTACAAGCTCTGCTTGAATTGCTTGCAACTTATCTCTTC
TCAGTTGTCCTGTAAACCCTACTCCGTTCACATCCAGAGGGTTCGCTTGATTCATTGCTT
TGAGGCCTGGGGACGCTACGGTGATGCTGAAATCGAGGGGTTTTCAGTTCTGGAGAGCCT
TTGGGGGATTGAGATTGGCGGTACGGGGTCGAAATTGGTGAAGAAGAAGTTTCAGTATGT
TCCGGATTTGGGAAATGAGAGTGTGGATCATGAGTTTGCTTTTTTGGTTGTGGAGATTGT
TGTGACGCTTGTGAAGTGTGTTTCTATGAAGCAAGGAAAAGAGGAAGGACATTACCGGAG
GGTACTCACTTTGGTGGATGAGGTCTCACCATGGTTCAGGGTTTTGGATGCAAGTGCACA
TGAGAAGTTGCACAGGATGCTTGTGACATATCTGAGTAAATGTACTTTATTTTTGGTTGG
AGAGCTAACGTGTTTCAACAAGGATCTGTTGTGTGAGGTCTGCTCGGCAACATTTGCCGA
GTACTCAAAATCAAATATGAAAGATCAACTGCCTAAGTTTGCTCGCAGGATATGTTCTTC
CTTGTTCTCAAAACAAGATTACCAATCCTCAGCCATCATTGACATATTACTATGCGTTTT
GGACTCTATGGCCAGTGAATGTAAGGTTGAAATGGAAAGCACTACAATGGAATTTCTTGA
ACTTGTCTATTATTGTGCTAATAAATGTCGAATTGCAACTAGAGATTTGTGCAGTGCCTT
TGCAACATATCTAAGCAAAATAGC
>TeaL_48539
CGAAGGAGGCTTAGAGTTCGAGAGCACTGAAGACAATTTTGGTATTCAGTGGGATGTATA
AAGAAATTTTATAAAATTTGAATTTTGAACTGTAGGTCCAAAGTAAATAAAACTGGAAAT
CAATTTCAACTCAAACAAAATCAGAGTTTTCACATCTTCAAACTTTAAAGACAGAACACT
AAGATATGCCGTCTTGAGGGCATTTTATGCAGTTGCCTTCAAATGCTCTTGAAAACAAAA
TGTACATGAATGCAATTTTAAATATTATGCAACAAAATTAAAAAATTAAGAAAAGGGAAC
TAATTCAGTACATAGCGATGCAAACAACAACATAATAATAGTGGCATAAACACCACCACC
ACCAGCATCCCAATACTCGCATCTCCAACCACAAAGACAACCACCAAAATCTATCAAAGT
CGATACTTCCATCTCCAACCACGAAGACAAAACCACCAACTTAGCCCTATTTCATATGCT
TGCTTCCTAAGATGGGAGGTAATCCAACTCCCAGAGAAATTGAAATAAAAACAATAACAA
TAACAATGATAACAACAGCCGAGGGGCAGGCAAGGGGAAGCAAAACCAAAATTCCCCAAA
AGTAAACACAAAAGTCTCAATGAAAAACCATGAAAATAAAAAGACAACAATGGTCCTCAC
CAAAATCATACATACATCCCAACAATCTCTTGCTACTTACTACCTTATATAAGTCATAAT
AACATCTCTAGTTTTTTTTTCCCTTCTTATGGTTTCTTTTATTTTTAATAAGTTTTTCCA
CTTTTATTTTCCCTTATAAATTTTGTGTCTATGTGCCCCACGAGACATCATGTTTCATCA
CGCCATGCCAAAGACCAAGACCATTATCTCCAAAGAAATACACAAGACAGTGGCTGTCAT
CAAGCACCTCCCTACTTCCACCCCTCACAAAAACCAATCATGACAGAACGTGCAATAGCG
CACGATTCTCATTTACTTGAAGTACGTGCTAAAATAGCACGCTCAGAACCAGCTTGAGGC
TGTATATTCAAATCCCCAGACGATGATCTGCTTAGGAATGCCTCAGACTGACCTTGTCTG
TTTGTCATCTCCTCGAATGACATACTCTGGATGTTGGCAGCAAGCATGTCATGACTGGAC
CTTCCAATGGATTGAGGACTAGAGACAGGAGCAAACTGAACAGAAGAAGGCATGATCCAT
CTATACCAATCATTACGCCTTCTTACTTTATCATCCTTCACTTCCACAAGGCTTGAAGCA
CGCACAGCATCCAATATAAACTGGGTGTTGTCTGTCAAAATCATAACCTTTTTTAGAAGC
CATGAAATTAAATGGTAATCGAAACCCAACCATGACATTTGCTATTGAAGCCGAGCAAGC
TATAAGTTGCATATCTGTATTATCACAGACGGCAATAAATATGAAACTAATAAACAATAT
GAAACTAATAAACCTGCTTTAATTAAAGACTCGAGAATATGCAACAGATAAAACTTCAAA
AGCTTTAAAAAATAAGCCTCGTTTGGGAACAGGCTTTTTTTAGTAGCTTTTTGGTTTTTT
GGCTAAAATATGATATAAAAAAAACTAGTATATTTGGGATGACTTTTAAGCTTTTTACGA
AAAGATGTGCAAAAAGTAAAGAGAAAATGAAATCTTTGACTTTTTGGTATAGGTTATTGG
CTTTTTAACTTTTTTAGTAACTTTTTGACTTTTTGGCTAAAAATGCCACTTGCCAAACGA
GGCCTAAATAAATAGAAAAATTGCTAAGGATCCTATTAACATAATAAAGCAACCCTGAAA
ATGAGATATCCAGTAATGATGAAACATGAATTCATTTACCTTATTTTATACAGTAAGCCC
ACTAAGTGTTCCAAGACTCTTACCAGGAGAGAAATCAAATTAATCTATGCCCACTTAATT
TGCAATTCACTAGGCAATACCACAAATGTAAGAATACTTCAAAGTCATTCATTCTAGACT
CACAGACATTAGAGCAATGTTATTAAAGGCGATAGGCGCACCAAGGTGCCAAGGTCTCCT
AGGGTAGGGCCTAGGCTCAAGGCGCAAGGCGAGACACATCTTGTACGTAAAAAAAATATA
ATTTAATATAACTAAATAATTTAGGGTTCAACATAAGCAAAATGAAATCTTAAACATTTA
AAATATATATACCAACAAATACTACTATTTTAACATAGACAAATGAACAATATTTCAAAA
TTTAACATAAAACATGAATAAAATGAGAGGGGAGAAGAAGAATAAGAAGAGGGGGAAAAA
AAATAGATCAGTCTAAAGAATGATAAGAAAGAAAAGAAGACCGGAGAATACGCATAAGAA
GATGGAAAAAGAAGGCAACATCATCACAGTCATGTGAAGAAGAAGGTAGCAACGTCGAGA
AGACAATAACATAGACAAGAAGAAGAGAAGAGAATAGAATGAGACAGAAGCGTAAGACGA
GAAGGGAAAATAAAAGACGACAACATGAAAAAAAAATTTTGTATTTGCTGGATTGGGTAA
TGAAGGCATGCAGTATAGTAAAGTGTTTTTCAGAGATTAGGAATTAAGGCTAATTTTCTT
TTATCATTGATTTATGGTTGAATGTCCAACGTATTGGCATGTGTAATAAGAATAGGGATC
TTTTGTAGCTGCATCATCTTAAATCAATGGTTAGATTTTAAGCAAAACTAATTAAAAGAG
TAATAAAAAAAATCCCTCAAGACTT
>TeaL_48540
CAGAGACCTACTGGGCGTGTGTATGTTGTTTCCACGCCAGAGTTAGTGCCAACACCTTTG
GTTGTGAGAGGTACATTCTTGACCTGTAATTCTATTGTCGATGTATTGATTTACATAGTT
TTTCTTTCATTAATACCAGTCAGTGTATATAAGTGTATTTGGATTGTTTTGCTTCATTTT
TCTTTTGTTAAGCCATGATTTGATTCAGGTCAGTATGGAATCAATGTCCAGTTCAGAGTT
CAAAATTCCATCATTCTCAAATTTAGTCAAACAAAATTGTTTTCAAGCTCAAAGTGTTAT
GCCAGTTACGCCATTGATGTACACGCAAAAAAAAATGAAATTGATTTTATTGAAGTTAGG
GTATGACATCCCCGATTACAGAGACACAAAGAAGAAGAAGAAGAAAAAAAAAAAAAAAAA
AAAAAAAAAAAAAAGAAAAATAATTTTTAAAAAAAAACAAAAAAAAAAATAAAAAAAACA
TAAAAATAAGAAAA
>TeaL_48541
GCTTGGGTCTAGTGCAGCTGTCCCTTTTGGATAGTTTTAACCCTTTCTTACCCTTCTAGG
GTTCTTGTTTTGATGTGGTAAGCACTTTTCTGTGTTTACTTTGCTCATTGGGCTACCGAG
TTTGTTCAATAGCATTTATTTGGATAAGCTGTTGAGTTTTTTCCGCCTTCTTATTTTTTC
TTGGACTGTGTTGCTATCTCTGTGTCCTTTCAGCCCCTCTTCTCCCACCATAACTGATCC
ATCCTTTGTTGTTTCATCCAATATACCCACCAAACCTATCCCAATTTGTTCTGCTTTTTC
TTTCTCATTAGACCCACGTTTATCGTATTACTAGAGTGTTGTTGAATGGGAAAGATTTTG
CTGCTTGGAGCCGATCCC
>TeaL_48542
ATTTATAAAAATTTAAATTATTTATTATTTTTTTTTTTTTCCCAGAAATTGACCTGTAAG
CTTAAAAAGATCTATATTAGTTGCAACTAACAATTATTTTGCTAATTATAGAGGGCGAAA
AACAACTAAGACTCACAATAGTCATGGTTGTGGCTATTATAGCAGTGCTACAGTTACCAT
CTCGAAGTCACATGTATTGCTCAAGATCAGGGGGCCTAAAAAAATACCACGTAGGAAACT
AAACCTGGACAACTATGTGGGATCCAATTTTTGTTTATGTTTTTAAATTTTAAAACCCTG
CACATTGGCCAGAGTGTATTGCTAGTGTGTACATTATGTATGCATGGCTAAAAAACATCA
AAATGTGTGTGCCATTTATGTATAAATATCTATAGGAAAGCATATTCGTATTACTTCCAG
TCAGCAGTGATAACTGGAGAGCATTGAACCTGACTCTCATCTGTGCACGCAAATAATCTC
ATTTCTCAGGATTATATAATAAATCTGTATAATTCTGAAATTCCTTAGTTTTCGAAACCT
ATATGTTTATACATATATGCATAGATACATACAATGATATGTATCTTAATAGGCTAGAGT
GGTGTTAGGACGGGACTAAGGCCATGGGTTCAAGTATTATGTAATATCTGGGTATTTGAA
AACACCAACCTATAGCTCAATTGATTTGAGTGGTTTGGAGATGAGTATGACGTTAGGAGT
CCAAGTCCTAGAAGGAACTTCTTATATATATACTAACATATATATTTGCAAATACTTGAA
CTCACAACTTCAGACTTGTCCTCACTAATGCTCAAACCAACAAAGCCATTGTTTGTTAAT
GTTTTTGAATTTATATTTACCAATACAAATATATTTTTAAACATTTTCTTTCACATTAAA
TCATGTTATTGTGTATACATACAAAGAGAGAGGGAGTGAAAAGTGTCCCGAATCCTTCCT
TAGGTACAATTATATTCAGTAAACAAGAAACCATCCAGATAAACCAAAAAAATAAATATT
GGCATTGACCAATAAACATAAAAAAGGAAGCTACCATGACTCCATGAGTACTCAAGAGAA
CAATGACCCGATATTTAGCATGAGTATCAAGAACATTAATAACAGAAACCTTCATTTGGA
GGTTTGTCCGCATACCATCCTAAAATAAACCACTGAACAATTAACATAACTAGAACATCC
ATATTACATCTACTAATTATAACACCTTAGTAATCAACAACTCCCTATAGGTATCTGAAT
ACCTTAGACTAGCCGTACCACCACTATGGAGTGGACCCCAAATCCTCAAGGCATAAGCTT
TGTCTCAAAAGGTGCTCACCCAAGAACTTCACATTGGCTTGAGCCTTCACTCAAGCAAGT
GCTATACACCACTCCCAACTCCACAACCATATGTTCTTCTCATTATCCTCACTCTGCAAC
TTGATCACCTCACTACCAATACTCAACGACTACTGACTCAACACCAAGCGCCTAGCCTCA
CCTTAGTAGCAGGAATCGTGAATGATACTCACGAATCTAAGGAAGAAGCGCGATATTGCG
CTTCTGAGGAAGAATCGGAGAAGAATCGCGAGTTTGAGGAGTGAGAAACGTGAATTTGAT
GCAAGAAGGAAGCAATCAAGATCTGTATCTTCTCTCTCGATCTTGATCTCTCTGTCTCTC
GATCTTCTTCTCTCTCTGCCTCTCGTTCTCTCTCTTTTCTTCTCGATCTCTCTGTCTCTC
GTTCTTTCTCTCTCTCTCCATATATTAACCAAGTGATAATTTTTTTCCAGGCTGAAATAC
TTGCAAGATACAAACCAAC
>TeaL_48543
CCTTTCGATACCCCCAGAAACTAGAGTTTTACACTCAATAAATAGTAGAAAACAATTCTA
AGGTGCAATGCATGACAACAAATAACACAAAATCAGGAAAAATGAATGGCCCAGATCTTA
GAAGCAAGAAGCGACGCTTTGTTTCACCTTGCGCTTCATCGCCTAAGCCCTGCTTCACTC
GCCTCAACATCGCCTCTCCATATCACCTCGCTTCGAACCCTATGAAGCACAATAGCCTCG
CCTCACATAGGCACGCCTCTAACAACACTGCTATAGATAGTGAGACACTAATTGATATCA
ACATTGCTCTCACATTTTCATAAACAAATCTAGTTGAGACCCGCCTTCATGTATTGAGAT
AGGTCTTTTCTCCTTATAAACAACTTCATAACGTTTTTTTTGGATTCATAAAATTATAAC
AGCAATACAGTGTGTCAAGTGTTTCCAAAACATCTCTTATGGGTTGCAAGAATCCATCCC
TAGATGTTTGCCAATAACATTTAGGGTAAAAACCCTAAATTGCATTTGTTGTTTGGAAAC
AGAGTTTTGGGTAACTTTGGTGCAAACTAGAGAAACAACAACATGGATAGTGAATACAAG
CACATAGAAGATAACTAAAGCATCACAGTTAGAAATATGCTTACCTCTATATCAAGTGAT
GGGTACTTCTTTCTGAGTGTGTACCTAAAAACCACATTTATGGACTGTGGAAATGAGAAG
GATTGAATATCAAGATGGATACTTCTTTCTCAGTGCACGTACCTTGTCCATCATTTCGGG
CATGAACTTCTGCCCACCAAATCCAGGTTCCACAGTCATAACAAGAACCATTTCCACAGG
ATTTTCACCATCAAGCTATGGAGTAAGAAAGAGGAAATAACTGCTAAATGCAAGGTATCA
AGTAATCTTTATTTTAATTACGGTGTAACTTTACTCCGTTAGAGAAACATGCATTTTGTT
TCTACTTTCCAACACATGTATCAAATAATCTTCAGTTTAAATACTTTAGTTTAACTCCAC
TTCATTAAAGGGAAAATGCAAGGTAAATAGCAAAACTTGAGAACTTAAAAGAGCAATAAA
TAGGGCAAATGCTTACCGGTGGATACACATCTTCAATAAGAGTTCTAGGCTTTAATGCCA
AAAGAACACAGAATATACAAACAAATAGTAGAAAATCATGGATTTGGATTTTTTTTTTTT
TTATACATTTTTTTAATGTGAATTTGTCCTCGCTTGATTTCAAGCACAAGAAAAATGTTT
CTCACTAATCCTATGCACAAGATTCATTACGAGTAATGTTAAGGGGCCTACTGGATTGAT
GATATCTAAATGTAATATGTGGTCAGTCCCAGTAGTATAATCTTATTATTTTACTATTAT
TATAATTAAGTAATCTATTCAATGATAATATTAAAAAAACAAAACAGATCTCAAAAAATT
GTTCGTAGTAGTGTAAACGAGACCTCTGACTGGGAACGAAAATGACTACTGCTGGGTCAA
ATATCAACACACTGAAACAAGCTGGCAGGGCAAACCCACATTGCCCTTCCCTCCTAATTC
ATTCATTCATTCAATGAAAGCCGTTCGTTCAACTAACTCCCACTTCTGTAATTGAGAAAA
CAACAGATAAGAGTCCATGAAGACAATGTCACTCTGAAGCCTTGGTGGTAAAGGGAGAGA
AGAACATCATGTCCAAAGTGAAACTTTTAATTGACAACAAAATTGTCCTCCAAGGACAAA
TTCCTCTAGTTCAGTATAGTTCCGGGTAATGCAGCATATTGAACTACAAAATATATGCTG
CCGTGTATCAAACTACTTCTATGTCAATTTCTTTCACGTAAAACCTGTAAAAATTCCAGT
TGATTAACTTCTGTCTTCATGTACTTTTTACTATTCAATATTGGGATGATGCGAATGGAG
AACAGCAGGAAGAGATATCGATTCCAGCGACCTCCATGGCATTGCAGACCCACTCGGGAA
CATCACCCTTTGGGAACTGCAAAATAATAGCAACAGCAGAATTCTTAAGAACTCGTTGCA
AGTAGCGCAAGACGATGAAAAGCCTCCTTGCCCAATTGAATAGTTATATAAACAAAACTC
TAGGATTATTCTGTGAGCACTATATCAACTATCCAGTAGCCAGATTTAGATAATTCTAGG
TAAATCAGGACATAATGTGGAATGACACATGTAGAGAAGGAAAAGCAAATCAATGACAAA
TTATAGCAATCATTATCAAAAATAATTTACAAAGCAAAGAATTAGTAACCCCATTTTCTC
TCTGCTGTCTAAAAAGAATAAAAGAAAAATACAGAACCATATATCAAATCTCTGCATGTA
TATATATACACGCATGCACAGACGTTGGACATTACAGCATGGTTCATCCAAGGTACCTTT
TTAATTTTCCTATTGACACACTTTATGATACTATGAAAAAGTAAATAGAAAGGAAGGAAA
CTGTAAATGGAGATAAGAGTTGAAAGATACCAAAAACTACATAATCTATGATCTTACTGT
TTATTTGACAAGCACCCTAGAGAAAACCCACACAGTAGACTCCATGTTAAAAAATAAAAG
TGTATATGAGATTCTACATTTCAGTAAATTGGCACATGGCAATATATGTTCTTACAGTTC
ATATCAAGGCTTCAAAACTCCAGATATACCATATTAGAAGGTAAATATCATAACAAGAAG
CCAATGGATTCCACAGGTAAACTCCAGTGGTGTTAATACCCTAGACCTGGGTTCAAGTCA
TGTATAGGAACTCGAGCACCATCTTCATCACATAATCTAATATTATCATTTGATGATTCA
TAAACATGCAAGTGCCAGAAAGAGTACCAGACTGCATCAAATGCCCACAACACAACGAAG
AGACTGCAGTTGTTAGTAACACAGAAAACTTTACCTCGGTTGAGAGAGACAGAGAGAGTC
AATCAGCATTGTGCACAATAACATCTTGTCAATGTGCTAGAGGAAAAGTAAAATCACACA
AAGAGATTAATATAAGGGCCACTCTCAGCATACCATTTTCTGTAAGAAGCCACATAC
>TeaL_48544
TTTAGGAATACCAATGGGTCCAAGAAAGAAGATACTTTTGGCATTGGAGTCTAGAGCCTG
ACATTTGGTAGTGAAGCCGGCTGGTCCTATGTATGTTTGGTTGGGATCTTAATGATTTGG
TCCAACACCCCCCCACTTGTAGTCAGCAGCCTTTGTTTGGTATGACTGCATGTAACTTGT
TTGGATTATTTCTTCAGTTGTATTGGTGGTGAAACTGGCTTCAGTGAGTTCATTTGTTGG
TATATTATGAATAGAAGATTCATTAGCCGGACAGAATTAGAAATTGTTAATTTGATTGTT
GCTTAAATTATATTAGGGTTGTTTTTGTCTGCCATCTGAGGGCTGTTCAAATTTGGTTAG
TGTTTTCTTTATTATGAGTATGTTGTTGTACCTTCTCAGGACCAATAATTTTGTACTTCA
AACAACCCAGAGAGAGAGAGAGAGAGAGAGAGAGAGATAGATCTTTAGGTCTATTTGCAG
AAGCAGTTTTGTTCTTTGGGTGTTTATGTAGAACAAACCATTGCTTGTTAGATGCAATAA
TGCCATTTTCCCAACTCAGCTTGAACTGTTTGAAACATATGGATCTCACTGACCCATGGA
AACTATCCAATATTATGCAACGTAGTTGTTTCATGACAATATTTGCACTCGTGATTCTTG
GCATTATAGAGGGGTTTGGTTATGAGTTGAGTTGAGTTGAGTGGTGATTAACTAAAAGTG
GGGCTTGCATTAGTTGGTGTTTGGTTATGAGGTGAAGTGATTTAGTTATAACTTGAAAGT
GAAGAAATCTCGGAGGTTTGCCAACTAAAATGTAAACCAACAGTCTGCAAATAGCTTCAT
ACTTAAAAGCAAAAAGCTTGCGCCCCATTCTACAATCAAGTGGCGTAGTAGGTGTTTGCA
TTTTGGAGTATTGTAATCCCTTTTTTGCATTTGAATTGTAAAGTCAGCTCATACATGATT
TGCTACAACCACCGCATACAATTGTAGGCTGTTGTTTGTTAGTGTTGCTGAATCTTCTAC
GCACATAAAACAAGGGCATCTTTCAGGTTAAATGTTTTCCTTACTCTTTGAGGAAAAAAG
GAGAGGAAAAGACAACTCAAATGGTGAACCAGTAGCGTACAAGAAAGAAAGCATCTGTGA
TAACCAAATAGCAGGAGAGAGCTTATCAACTGAAATTAAAAAGATCTCAGCTCAG
>TeaL_48545
GGCTTTTTGGCTACATCATATCACGCAGGCTTTAGAAGAAATCCTAATTGATCCTTTGGT
TCAACTTCACCCTGTGGAGCGTTTGTAGAAAATACAAAGCTAACCTTTGGAGTAAAGGCT
TTAATTGGTTTTGTGTCATTGTGCAAATAAAAATTTTCTCAATTTTGGTGGCTTTGCCAA
ATACTATACAACAAAAGCTTCCATTTTAAATTACAGCTCTATTCTTTTCTAATACCTCAA
TCTTTGGTAGAGGTTTTAAATGTCTCCGTCTCCAATTAAAGTGGAGACTTTTTGTATTTG
CAGAATGACACAAAACCTCCACACTTGAAAGTTTAAAAGCCTCTAGTTGAAGTGAAGGTT
TTACTTAAAAATTCTTTTGTTCACCCACTCTTATCTTTTACATGGCTCATGATGTTGCAA
AATGGACTTTAGATTGGCAAATAGTTTATTATTATAGTAAAAAACTTGATGAATCAGGAG
GAAATATTTGGTGTTCTCGG
>TeaL_48546
CAATGTATATCAAGCTATTCAACTAGTAGAAGAAGCAACTAGCAAAATAACCCCTCCATA
CCATCTACACCACAGTAGCACATCGGCAACGAGAACTTATATGAACTGGGGCTTGAGTTG
GGCATAGGTTTTGTCGTTTATGCGAATTTAAATTTTATTCTTGAAATCGTCGTAAAATTG
TAGTTGTCATTGGTATGTTGTTGATTTGAGAATTTAGAATGACAAACATGTTATTGTTAC
TCTATGCAATATATATAATATACAGAAGATTATCCACAAACATGATACATATGCATTATA
TTGAAAAGTCATAGCGAGCCGTGCAGCTACTTGTACTAAAAACAAGTAAGCATAATTCTT
TCAAGACAATAAAANNNNNNNNNNNNNNNNNAACAGAAGCAAAAGCCTAAGTAATTGTTG
GGTTCAATAGATTTTGATCCCCTTTTTAACTCCTCTTCATGTTTAGAAATGTCTTAATAC
AACTTCTAAGAGCACTTAATCTTTAAAGAATCTCATGGTTAATAGGATTGAAACTGACAT
CTCGTACGATGAAGGCAAATATCTTCCCAATTAGACGACTAATCATGTCTGTCATGATTA
AAAACTATGGCCATGTTTGCTTGGACAGACTGGATTAGGTTGGATTAGCATTCACATGAC
TAATAATCTTGGGACTAAAAATCTCTTTGGATTGTGTATCTTATCCTATATTTGG
>TeaL_48547
GTTAAGTGTTGGGAAGTGTCTAACAAGCACATTATCATCCTAGAAGTATCCGTGCTTGTT
AGGTTATATTGAACTTCAGCCCCAACACTCAATTCTATTAAGTACACATATTGTTTGGTG
AACAGAGCTCCCATCATACTGAGTGAGGAAAGGAAAAGGGATGAAAAAAACATGTTACCT
TCGATCAGGGCCATCATCATAAGCGGGTTGCTATGTCCACATCGACCTGAGGAGTTCCAC
CACAATTTTTTTTTTACATACATATATAAAAACAATCAAACACTTGTAGAAAAGGGAAAT
GTTTATGAACCCATGCATTTGAAATGATTAACTATTTGTGTCACGATAGTACCATTGGAG
CAATGTGGCTCCCAGTCATTGACAAACACTGTGCACACATGTCCACTGCCCATTAGGATG
CATTGTTAAGTCACCGTAGATATATTTTAAATAAAATAAAATACAATAAAA
>TeaL_48548
CAGCTTGCAGCTGCTCTTGCAGTCTTGAAACATCTTGTTCAAAAACCAAACGACGCTCAT
GCAAAGCTTGCTTCCTTCTCTCCAAGCTAGCCTGTAAAATTGCATTTCCTCTAGCCTCCT
TTGCAATCCTGTGCCGCAAATCATTTTTTGTAATCTCAAGCCTTTGGATAGCCATTCTGC
AAACAAGTCACCAAATTTGTTTTCAAGAGATGGTTTAACAAAAGGTATCAGAGTATAGCA
AACCCATAGCAATAAAATCATGTTTAAAATAATTTGGTCCCCAATCCTTTTTGACAGATT
GCAGCAATAAAATAAGTATGAACTAAGATTATTAATTTTCATATATCATAAAAAGAATCT
AATATCTGGAAAATAGGTTTTCATGCCGCTAGACCTATTGGAAAGCCTAAACTAATGAAC
TTAAATTAGTGATTATTTTACTAATTTCTTCGGTTTTGCAGAAGCTAACTGACATCTGCT
TCTGCACCAAGTTCAACAACCAAGGACACGATATCACGATCAACCAAAACATACCTTCCT
CAAAATAGGGGAATTCCAAGAAAGAAACAGGACATATAGCATCAATTCTAGAGTAGGTAC
ACCGGCTTACAAATAGGAAAGTTATTTCTAACATAACTATCAAGTGTATGTATAAATGAC
CAATCGGCAAGTTTATCATGTACCACAGAGCAATATAAAAAGGTATACTATGAACATCTT
ACTCTTCCTCTCCAGAAGAATCAA
>TeaL_48549
CAAATATTGTTCCATTTCGCCATTTGAAATGGAAGGTACCTTCTGCCCTGGTACATCAAC
AAGGCAGCGAATCTCGGTGCTGCTGATGGGATAGAACAGGATTGGGGAAGGGTTAGCAAG
AATAACGTGCCCGTGATTCGCATGTGGGAGCTGACAGTTTTCCAGGACCAAGCCAACAAA
ACAGGAAGGCACATCTACCTTGGAAGTGCAGAGAGAGGATGAGCGTCGCAAATTCAACAG
AAAGTGGATAACTAAACCTGCTGATGAGTTCCAAATCCTAAACACATGAGCAGGGTATCT
TGAATCCAAGTTTCTAGTAGGAAAAGAACTAGAGACCTAAACACTACATTTGTTTCAGCA
CAAAATGGTTTCCACATTTTCTAGTTTGTACAATAAAAAATGAAAGTCAACAAAAAAAAT
AAACTTATTG
>TeaL_48550
CAAATTCTTTAAAATTGGGAAACAACCCCCCTAATTTACTACTGATTACTCAAATCATTA
TCAAAATACGAATCACTGCCTAAATTGAACCCCCAAATCTCTGTAATTCGATGATTGCCC
AACATAACTCGGATTGCAACAGAATCACATCACTGCAATATCATGCTCCCCAGATTTTCG
AAACGACATCACTGTCTTTCTGATTGTTGATCTCGGGAATAAAATCATATTAGTTTAAAA
ATATCACATAAGCATATAATTTGCTTTCACGCCGATCAGGGGGTAGGGTCGCCCTGTTCT
AATTTAGAAATGCGATCTACGATTCACTAAATCATTCAAAGAGGCAATAATATGATCCCA
GAAAGGAGGGTATCCGGCCCTAGTTTGGATGGTGCTAATG
>TeaL_48551
AATAAGTAATATTATTCTGTTATGATGACATCTTTAGTCATATTTTCAGACATGCCTAAT
GCAGTTTCCTTATCAATTCCTACAATATTGGGGCCTTGTGTTTGGAATGCCTAACTTACT
GATTCTGCTAATTGTCTTTGGTTCATTGAATATTAAGAGTGGTGGATTTTTTTTAACTGC
TGCTGTAAGTAACAAGTAGGAAGCTGGAGGTAGTTGGAATTGGTATATCTCTCTGGAAAT
AGAACATGATTGGTGAACTTTTTTGTTCCAACTTTTTCAGTTTAGTTGTGCAATGAGATT
TCTGCAGCTTATTACCAGAAGCAGTCAAGTTTCTGTTGGCATTGGTGTTGATTACTACAA
TTAATTTGCTCTGTTAGAATGTTTGAGCAAGCTAACACCTGAATGTTTGCTTCGTACCTG
AATAGGGACCTGGAAAACCTATCTGTTCCACATAGATGTCAATAGAATGCATTCCATTTG
TGTCTTGAATAACCATTTTTTAAGACCATAAAAGCATTTATGAAGTCTGGTTTCTCTCTT
GGATAACATACAGTGAACATCTTCTATGGATAGTACAAGTGCATTCTGCCTTTGTGTTCT
CTTCAATCCTTTGAATCTTTCATAGTAATCATGGCTTTCTATGTTTCACTGGCAGAAAGT
TTGTCTTTGGTTGATTAACCGTAGATGCTTATGTTAGATACATTTGATGTGCACTATAAG
TGCAAACCTGATCCATG
>TeaL_48552
CACAAATCACAATAAATCAAATCTCTAGTTTTAACACAAATCAAGTAAATTAAAAAAATA
ACCTTTGGCATAAATATACAAACTGACTATTCTTAGATTTGAACCCATAATCTAAAGATT
AGTCGACCAAAGTTTTAATCAATGAACCAATGCTTACTCTCTAACATCTCTAACAAATCT
AGTTAATTGCAAAAAAAAAAAAAATCATATATATATATCAAAAAGTGAGGGGGGCACATG
ACCCCCCAGACCTTACATAAATTCATCCTTGTTTGTATGATTATAAGTTTAATACCACAA
TAATCATTGCAACACTCAATACAAGATCCATGGAAAGTATGTTTTGCTAACATTCATTTT
ATTGGTTTAAAGTTTCATCCTAGAGAACCCGGCTAGCAATTGTGCAATGATGGAATGTAA
ACAATCAAAAACTAGGTAGGTGTCGGATCAAATTCAACGAGGGTTAATGAATGTGTAGAC
AGTGTGATTGATTTACAAACTGGGAAGACCTCCAATTGATTCACATTGAGGAGAACCGGG
ACTCATGTTCTTCACAATTGAAGAGTTCT
>TeaL_48553
AAGCCCAAACTCCCAAACGCAGCGGGTGTAATATCTCAAACAGATAACAAACCAGCAGTA
CAAAACAATACAGCCAAGCTCAGATATTTTGAGAGCAACCAATTAACAAAACTAAATTCA
ACTATCATTAAGTAACAATCAACAATTACAAATAATGGAGTTTGACTTCAAACAAAGGGA
GAATAAGTGACTGGAAAGGGAAGAAACCAGCAATTGTAGAGGGGAGGGATAGATGTCAGC
AACAGAAACAGGAGAGAAGAAAAGGGAGGGTCAGTAGCAACAATAAAAAAGGTGAAGGAG
AATAAAAACAGGAAAAAAGACAGACAGCAGCGGAGGAGGATAAAAGTGAGACAAGAAACA
CCAGTAGCAGAGGAGGACAGAAGATCAAAAGACAACCGGATTAGCAGCAGAAAGATGGCT
TTGAGTTTATTGGCATGATTGGTTCAAACCATGTCCACGCAACAAACTATGCAATGACCT
GCGCTTTGCTCAAAAAATACAAATAACAACATGGGGCTACCGCAACTCAACCAAAATGCA
ATGCAATCCCAATATAATATAAGAGAAATTCTTCAACAGTGTCTGATAATTTGCAAAGAA
AAAAACTGTATCGAAAAATGGAACATTACAGGGTTTTCAATACAAAATAAACATAACATG
AACAAAGGTAACAAATGATACAAACAGATTCACGAGGTAAATCAATCCAAATTCACAGGG
TACACCAACAAAAGGATTACACAACTCACAACTTTCTCGAAATCAGAGATAACTTACAAA
ATGATTCCATGGAAGCAACACAAAATGCCTTATTATGAGTTGGAGCTATCTAGCCTTACC
CATTCCGCAGACACAGGGCAAGCACTGGCG
>TeaL_48554
CTAAAATAACCTATTTTGTTTTTTTTTGTGGCTATTTTAGCCCCTAACCCCCAAACCTTC
TTGCCAAACAACCCCTAAGAGTGTTTGGTAGGACGCCAAATAATAATTAGTGAAAAATAG
TCAAGTTTACACATTGTTTTGCTGCTATTCATCACTCCCCCGGGATTGCTGACTAGTTAT
TTTCATTTTTATTCTTATTTTTATGTGGTTGAGGTGGGTGGTTCTATTTGGATGTATTTG
TTTTGACTTTGAAAATGATGGTATTTTTTTTAACAGTGAAAATGATGGTATTGTTATTTT
ATTTTTTTAACAGGGAAAATAATGATATATAGGGAAAAAATTTAAGAGTATAGAATCAGA
CCACACAATTTATTCATGGTAGGTAACAGGCATTAAATGTGTGTATAATTTTCCATACAA
ATAGGAAAAAAAATTAAGAATATATAATCTGACCACATAGTTTATTCATGGTAGGTAACA
TGCATTAAATGTGTGTATAATTTTCCATATAAATAGGAAAAAAATTTAAGGTCATGTT
>TeaL_48555
ATTTGTACAATCTTGACTTTTGAAACAATGCAATCTAATAAATTATCATTCACTAGAGTA
GAATAGAATAGACGCTTCTCCTCATGAGACTTTGCTTCTTCGTTCATTACCGTATCTAGC
ACTATAAAATTATTAAGCAGAAAAGAATAGACGCTTCTCCTCATCACCCCATGAGACTTC
GTCTTCGTTACCGTATCTTCAGCTCTAAAAAACCATTGAACCCTAAAATAATCTTCACCA
TCCATTGTTTTAAAAAATTCTAGAATCCTTCCAACATAATGTTGACTTCCTTCCATACCC
TTTACATAAGCACAATCTCCAAGATCAAAAACAATTTTACATCCAATTTTCTAGAGAGTT
GGTAACAAATAATAGGGTAGTTAGGCAAGATAAGGTCGTCATGTTTGTGTTAAATACAAA
CACTTTTTTTTGGATCGGCAAAAGTCGGTCGTTAGTTGATAGATTAGCACTAACACTTAG
TTGGTATCAAAGTGACACGTGTTGGTAACAAATAATAATGTCTGATAAGTGCTAACACTT
TCTAACACATGTTTAACACACGTCCAAACATCATTGTTCTTATTTTTAACTTTTTAGACC
TAAACACACTTTGAACGCTTTAGAGACTTTGGGACACATATCCATCACTCAGACGTGCAT
AAAACACAAGTTTGAATTCAATAACATACAATGATAAAAAGAAAAACAATAAAAATTTAT
ATCTATTAATCTCTCCTTTAAACTTCCAAAAGCAACTTAAAACTTAGAAGCTTGCCATTT
CCACAATGGTAATTGTATAGATTTCTTGTCATCAATGCACCAAATCTTGCATGTGGCATA
TTGCATGGTAGTCTTTCCTTTGCATTTGTGAATTATATATATATATATATATAGCATGTT
GAGCAAATGCTTGACACATTCACATTTGGGAGGCCACCCTAAGACCAAAGCTCCAAAAAT
GCCAATTGTTTGGCTTCTCCTTCAATATGGAAAAGGAAAATTTTATACATAATTTCTAAG
GAGTGCAACCAAAGACATTTGAAGAAAACTGTACATACTGTCCCAAAATGTTAGTTCTTT
CAAAGTCCAAAGCATAAAATTTTACAATTTTCCAAAACTCTCTTATAAGTGACTGAATAT
GTTTAGGAAAATGATCTACAATCTGAAATGTAAACTAATTCCGACTACATGAAGGTTCTA
ATTGGCCATTGTCTTGTGGGCTCCACATAAAAACCAATAAAAGTTGTCATTTAAGAGAGC
AACATTGCTTATATATTTAAGAGTGGGAATAAAGGGACAATTTGGGAAACCAATGCCTTT
TG
>TeaL_48556
CTCCTTCCTCAATTTTGAAAGGTTCATCGACCTTAGTAGAATCTGTTGAGAGAAATCTCC
CATTTCTGGCTACAGCCATCATACTGTTTCAGTAGAATTAAGAAAACAATTAATCTAAAA
TAATATTCCATTAGGGAGAAAACAAGACAACCTAATTTTTTATAACACGGATTGGCTTAA
TCCACAGGCAGAAATAAAAGAAGTACAGCAAAGAAGCCATAGCTACCAGTTCTTTCACCG
CATTATCTTAGGTCAATGGCTAAAACTATACTTGATTGCCAGTGTTGGCTTCATCAGGCG
TAATATCTTTAATGGATAAAACATACTTGATCAAATTCCATCAGTGATCAAGCTCAATAT
CCACAAAGGTTAAAACATATTTAACAACACATCCATCCAAGTATTCTCAAATACATAGGT
CAAACCATCTTTAACATATT
>TeaL_48557
CACCTCTCATTCCATTTCCTCAGCTATTTAAAAGAAAAAGGTAAGTCATTACAAGAAGTA
GCAATATAACAACAATCTCCCAAAATTTCCAACGCATATGAAGTAAGGCAATGTCATATA
TGAACAAAATTACTTCCCCACGTTATCCATAGTCCAACTCAAAATTCCCATGCATTCTCC
ATACATTACAAGGTATGGAAGGTAAAAGAAGTTAACAAAGTCTTCCCTCAACTACTTCTG
GTTAGACATATGAATTGAATTTTCACGCGGGGCATTATGTTTTGCCAAATCTTCAGGCCT
CAATTTCACTCGTCAATGCATTGGAAGCAGTGTGGTGGAGAATGAGATGGTGAATGAGGA
GTTTGAGAAGGTTGTGGATGGAGTCGAAGATTAAGAGCAATAGGAGCAGTGGTAGCAGTG
AGGTCTCTATTTTGTGTCTCTGTCATGATCAGAGATGAAGAAGTTAGGGGCCAAGGGAGA
AAGTGTGGATTACACACGTAAGCACATGTAGGGCTTGTGTAGTTTTGGAAAAGGGGATGG
GGGATTTTTCTATAAGGAATTTTTTTAATTTTAAAACTGAGAATGATTAGTTATGTAGGT
AGTGCTATCAATTGAGACCACATGGATGAAAACAGATGGTTAAAGGTGGAGGAGCTCATG
TTGAGATGATGGGTCATATTAGTAATGGGTTGGTCCATAGGGTATGTCAATGGATAATGA
GAAATATAGCAGCGTTGGACTTGATGGTTGTTCTATGAATGGACCTACAAGTTGGGATAG
GGCCTCACAAAAGTTTTTTAATAATCATTTGGGTTGGGCTATCAAGGGCACAGACTCAAT
CGAATATGGGTGCAGTAGGAATTTTAACGGTGGACTTGGCAATCTCTCTTTTCCATATTT
GGTTCGGTGGAACAGTCTAAGTGTGGGTATTCAGGTCGAAGGCCTAGTGCTAGTAGAAAG
GATATTTTAATTGTTTGGATTGGGCTGCCAATTCAGTTTCTAACTCAAAAGGGGCTTCGA
GTTAAGCATGGTTTTTTTTCAATCTTGTAACATACCCAAACCTTTGACTTCAATTTATGG
GGATCACAGAAAATTGGGTGGTGAAGCATTGTAGTAGAGTAATATAGGTGATCAGCTGGT
GGAGGCTGAGGCTAACAGTAGTGGAGCTGGAAAGGTTATGTCAGGAGACACTATTCAGGC
ATGAGGGCAGGCTTTAAAGATAGACCACTATGGGGTTATACAGAGTTTCCACGAAGGAGT
TGGGGATTTGGAGGGGTGGTTCTAAGAGATATGGGTGTATGTATGGGTAGTGGGGAGGGT
GCAACAGGGGGTGGATTTGGGGAATTGGGTCAGGGTGGCGAGGGATCAAGGATGTTCGAG
GCTGGGCATGTTTTGTCCATGGATCTGGTATTATAGTAGAGAAGGAAAGTTGTAGTGCAG
CAGAGGGGGGTTTTGAGGAGAAGGAGTCGGAGGAGGTTACGAGTGTTCAATTGCATAGTC
TTTGTCCAGGGATTCTTTTTTTCCTCTTTACTTCATTGTTTAAGGGTTATGGCCCCTCAT
CACATTCTCTAATACAATTCTATTTTATTATTGATAAAAATAAAATAAAATAACGAGTAG
AGCAAAACGGAAAAAGGGGCCATGCCATCCCACTTTCTTTATATCAACAAATATTTGATA
TATAAATATGTACAAATNNNNNNNNNNNNNNNNNNNNNNNNNNNNNNCTCTCTTGTTTGG
ATAAAAAAAACCCATGAGAATTTAAAAAAAAACCTCAATTACAAATTGAACTTGACACAA
ATTGCTTTAATACGATTTATATTAAGACACACCGGCAATAAAATTTTAGGTAGGGTTATT
GCACCTTCACTGAGGCCTTCAATTAGGCTACTAAACACCAGCAAACTCAATTGCCTACCA
CTCACTCACAGTCCACCAAACTCCAGAACACCCCAAATACATATTAATATACAAATAAAT
AT
>TeaL_48558
TATATATCACACAAAATGTATATAATTTATTTTTCCGTGCATCGCACGAGTTACCGCTAG
TATAAAAATAAGCCTAAGTAAAACCAAGGATATAGTTGTGCGAATAGACTATCCATGCCT
TTAATTTCCTCGTTTAATCTGCAAACAAGTAAGTTCCACAAGAAAGAGTTGGTGCAAATG
CAAGTTCCTTTATATGTAAAATGAAAGTATTTGATGTTATAATGAAGGCACTGAAGTTCA
ATCCCCAAGGAGTAGCGGCCCCTACATTTATATCTAAAGTTCCAGTTCCAGATTTGATTT
AAGACCCCTGAAACTCTCGAGTCACCAACTGGCTGCTAAAGTACAAAATGATACAGGAAA
GAACCACCCAATATTTTCCCCATCAACTTTTTAATTGGCTGCGAACCTTCCTCCAAATGA
AATTGATCAAAATCTATTCCTTTTCTTTTCCTTTCATTTTGGCAGTACTTCAATTTTAAA
TTTTAACTAACTAGTAAAAAGTTTGCCTTAGATATTGTCACAAATGTGTATTGTCGCACA
GTGATTGTCCACCTCCAGTTTCCATAACTTCCCGTGTAAATGCCATTAGAACCGTGCAAA
ACATCCTTTCAGAACAGTAGTTCAAAATTGATCAAAACATACTGAAAAGATATTAGGATT
TATCAAAATGGCAAGGTGAAATCAAATTATATACATGAGACAGGAATTTATATAGCGATT
CCCTTTTGTTGCTGCATCAAGTGCTGTAAAAGAAGGATAAAATTCAAATCAGAGGATCCA
CAATATAGGTTAGCAACAATTGGGTTTAATTATAGTTAAGAATGAAATGTAAGAAAAGTG
AGCCTCATATGTGAGAGAGTGATAGAGAGAGAGAGAAATAATAAGTCACAAGGAGAAACT
AATAAAACCTCAATCAAAAACTATGTTGTGTTGTAACTATTCAAATCAGAGGATCCACAA
TATAGGTTAGCAACAATTGGGTTTAATAATAGTTAAGAATGAAATGTAAGAAAAGTGAGC
CTCATATGTGAGAGAGTGATAGAGAGAGAGAGAAATAATAAGTCACAAGGAGAAACTAAT
GCAGAAATAAACCTCAATCAAAACCTATGTTGTGTTGTAACTATCACCAAGCTCTTCTGT
AAGGGCAACTGCACAAGTGATGGAAAGGTAAAGAATAAAGCCTGGCACTGGCAGCAGGAT
CTCTGCAGCCATGAAGTGGAAGCCGCAAGAGAGAGTC
>TeaL_48559
GAGATATCTTGGGTAAGAATGGAGAACAACAAAAGATAATGTAAAAGAATGTAGAGAACA
AGAGACCTAGCTAATGAGGATATTGGGAGAGTGGCAAAGTGGATGATATTGCTTGCACCT
TAGGATCCTATAACAGTGTCAGTGTCGCTATTTTTGTCTAAAATATCAACCTTTGATTTA
GCCACTCCTGGAAATCTGAATGAGGGAAATTGGAAACCATTTAGTTTCTTGTTTGAGTTG
ACAAAGCCTTTTTTTGTACAATCACTCGTGTGCAACGAGTATTTGAGCTCTGTATTTTTC
CTATTGAATTTAGAATTATTCCCTCTAAAGAAGGTGTTGGAATATTCTAGAAATTATGGG
GGAAAAAGATGTAAATGTTATGAGTTCTTCAACTCCCTGATTGAACCGGTTCCTGACATT
GAATGCAGCCTTTGC
>TeaL_48560
ATTTTCTCAAAGTTTATTCATCTTGTAAAATTAATTTCACTCTACACTACAAAAACTTTT
TTATAGGCATCAAAAACTAAACTTGAAAATACAGCGATTATTTTTGCAAGAAATTATCGA
TATCTCCACTAAGTTTCAACAACTACCTACCCTCATTTCATAGGTCCTACATCAATTCAA
TTGCATCAGTTTAGCATCAAAAAAGGGAAATTATCGGCGAGCATGCACGTTGGGGATAGC
CAATTATCTTCCACCACCCCACCCTCCCGGCAGATAAATAGAACTAACCAACTATTTTTA
ATTATTATTTTTTGCAAGTAAAATTTCATTCAAGAAAGGTAACAAAAAGGGAGGTTGCCC
ATATACAAAGGGCTCAGAGGATTGAGAAATCACGAAAGGTTACATATACACAATCTTGTG
AATCAAGAAGCTTTACAAAATCTAGGTCCATGTTTGGGTTTGATTAAC
>TeaL_48561
GGTTTATTCCATTCTTGGGTGTGCGAAACGAGGCTCGATGCATCAAGGTGTCAAAAAGAA
GCAAAATTGGGCAATTGCCCTGTGGGCCGCATGTGTGGATCCATGCAGCCTTCTCAAGAG
CTGGCCACACGTGTGGGATGGTGGGCTGCACATGCGGGGGTCTATGCCGCACGTGAGCAT
TCGTGCAAGCTAATTTGGCTAGGGCTGTTTTCGAGTTCCAAACTTGTTTTTCACCTATTT
TCTTCAACTCAAGGCTTCAAAGTATCAAATTGGCTCTACTTGTACAAAAATGATATGGAA
AACATGATACAAGTTTTGTACACAAAAGTTTTGGACTCAACCACTTAAAGGGTTGGTTTT
CATTCGTTATTTCTTTATCCCGTCTTCTTTTCCATTTTCCTTCAATCTCTTCTAATTCAA
TCCTATCCAAATCTAGGTTTAACAAGAAGTTCTCTACATATGA
>TeaL_48562
AGGCCATCGATAATATATAATTAGCCTCAAGGCATCGTCCCCAAGACAGTGTATTAAACG
TCTCTAAGACAATGTAATATAACGTCCCCTGGACAATAAGATGTAGCATCTCCAAGACAA
TGCAAAGAATCAGCCCGAAGCCAAATGAATTTGTTACATCCATTAACAAGCATCACATGA
ATAATCCAATTAATACTAAATATGAATTTATACACTCACCTCAAGGATCAATACCAAATA
CTACTCGCAAGGTTATTTCTTAAGTGAAGTTAGAGTACTTTTTGCTGCTTCAGTACCTAA
TATATTTAGCACACTTAAATAGATGAAAAATATGATAATTTAAATGCTCATAATATTGCA
TCATGATGAAAGAGAGAAGTCATAATACTATTTAAGATAAATTGGATTTGAAATCAAGGT
TTGAACAATGACACTATGACATAGGTGCATGTTAGAAAAATACTTTTAAAATACTGAACA
TTTAAATGTGACATTGATACATTGAAAAGTGAACTTAAATTCCTTCAGAACTATAGCGCA
TGAGAAGAGAACAAAGTTCGGACAACAAAGTTGTGTCCCCCCGAAGTATGTTTAATAACA
GAGTTCTAGATGCAGTTTTTGGGTCAACTCTGTACTCAAATCTGTATTCACTCCGCTGGA
ATTAAAATGCAAG
>TeaL_48563
TTTCTATTTTGATTTATTTGCTGGGAGTCAATTCTTATGTGGAAACTAGTTTGATAGGTG
CTGAATTGAAGGTTAGAAACTTAAAGAAAGAAGGGAGTGAAAGCAATGATGGAATACAAA
CCCGCGTAGAATAGGCAACACTGTCGAGCCGAGGGAAAACGGGCATCACTTTCTCTAGGA
AACTCGAAATCACGCACTGTTTTTTTTGTTAGAAACTAGACTCAGATACCTTTCAAACGG
TGTAGGTCTTGCATTTTAATTCCAGCTGAGTGAATACAGATTTGAGTTCACAGTTGACCC
AAAAACTGCATCTACACTTGTCCAAAAAACATTCTCCGCGCACAAACTATAGTTCTGAAG
CAATTTAAGTTCACCTTTCAATGTATCAATATCACATTTAGATGTTCAGCATTTTAAAAG
TATTTTTCTAAAGTGCACCTATGTCATAGTAACCTTGAGTTCAAATCCCATTTATCTTAA
ATAGTATTATGACTTCTCTCTTTCATCGTGATACAATATTATGAGCATTCAATTATCATA
TTTTTTTCATCTATTTAAGTGTGCGCTAAATATATTAGGTACTGAAGCAACAAAAAGCAC
TCCTTCACCTAAGAAGTGACCTTNNNNNNNNNNNNNNNNNNNNNNNNATTAATTGGATAA
TTCATGTGATGCTTGTTAATGGATGTAACAAATTCATTTGGCTTCGGGCTGATTCTTTGC
ATTGTCATGGAGATGTTACATCTTATTGTCCAGGGAACATTATATTACATTGTCTTAGAG
ATGTTTAATAAACTGTCCTGGGTACGATGCCTTGAGGCTAATTATATATTATCGATGGCC
TGGGGCCGCTGCGTAACATGCATGAGATGTACTTAAGTGAATGTTAATTGCTATTGAGCT
TTTTATCTCTCTTTTCAGTTATTATTATGAATTAGTACATTCATTGAGCTTATTGATAGC
TCACACTCCTATCGTGCTTTTGTTTCAGGTGTGCAAGAGATATATGGGTTCACTGCCAAG
TCTAGGTTTTATGTTCACACCTATGTAAATATTATATATGTACATAGGTGGGAGTTACAC
CCTAGTTTGCAAATGTTTTTGAGTAAATGTTTTCTGCACTACATTTTGTATATATGTTGT
AGGATGAAGTTGAATTTTCTTTACACCAGGCCGGCGTTTTTGTTTGTATCTATTATTAGT
ATCCTTGAAGTGTATGTGGCAAATGTATAGATTCCACCTTATCTGAGGTAATTTTGTCAG
CTACCTCCGGGGTGGGGTGTGACAATTTTTTAAAAAAATCTTCAACAATTATTCTATTTT
AGGATTGTATATGCATTTGAACACTAGGTGTGACGTAGAAAAGGAATATAACCCTCATGG
TGCTTCTTCCTCTACTTTTAACCTATATACAGTTTTTAAGCCTCTAAAACATGAAATCAA
ACCTTATTAACACCTTTTTCAACCCTTAGAAACTCCCATTTGACAAGCCCTGCCCTTTCC
TCTTTCAACCATCTACTACATCACCCCCCAAAAACTCACCGAAGGATATGCTAAAAATGG
GGTACAAGCCATGTACAAAAGGAAGTATACACACTGACAAACCTTCAAGCTCCATGTTTT
TACTAACCTTTAAGCACGAAAAAAGTAATAATATAGCCACAAAAACACTCTTAGTGCCAT
CGTACATCAATTTTGTATGAGCGCTGGTAGAGGAGTGTTTCCATGGACTTGTCCTACATT
AGTGGTTTTCTCTTCTTTACCAAAAATTTAATCTGTTTTATCTATGGAGAATATGATTTC
TCTTTCAGCGCCTAACTTAAAACATATACCAATATTGGCTGTTGCATAGAAGTAAAACTA
AAAATTGAGAAAAAAAGATGGAAAGAAATTGAACCTTGATTCCAGCCATCTCACCAGG
>TeaL_48564
ATTAGGCTAAAGAAACCAGTTAAGCACTTTAAGGAAATGTATGGCAATTAAAACTGTAGA
GAGTAATTGTGAGTATCTCCCTCCCATTGTTCCTCAATTTTGCTGTCACTATATTATGGA
TATTGAATTTTCTCTAATTGTTTTCATGTCTTAATATAGTAGACCACATTATCCTTAACT
TTTTAGCTTTCTTGTTTAAAGTTCCTAATTTCGTGTGTAATTTAAGGATCCTTTTACTCT
GACTGTGTCGTTTATCAGCTGACTTTGCCTTTGAGACAACTTCATCATGCTAAAATTTCA
TTCAAAGATGCAGACAATCGTGGCAAACTTGGAAATGATATGAGATTTTTCTTTTCCTTG
ATTGTCTTAGAGCTGATCCATAGAAAATGTTTGGGCTTCGAACTAATAAGCTTGGCATAC
GGCACTTCTATTTAGTCCCAACAAATTGGAACTTTGATACCGTTAATTATGATTGATAAC
ACAAAATTTGAGTCTGAGGCATGGCCACAACACTACTCAATTGAGCCAAGCTCACTTGTT
CAGCAAAATCCACGACTCGGCATCGCCCGGCTTGTCCAAACGAGCTCTTGCTCATCCATT
TCCCCTTATCCTATGTTTTCATATGGTATGCCAAGGAATGACCAGGAGCACTGCTTGATC
ATCATGCCTTCGCTCAATCACTCCCACTCCGCAATAACATAACCCAATCCTTGGCTTGCC
TATATCTTCCTTATGCACTCACCCCCTTAGCTGGGATTACTATCACTACTACCATAACCA
CTACTTGGCATCCTAGACTGAGAGTAGGGCCTTGGCATCCATTTTTTGGATCATTGTAGG
ATTGTGGCTTGTAGGCTAGGATGAGGACTCATCAAGGTTGCTTGGCTCGTTTCCCCTTGG
CAAACAACTTCTCTTCAATTGGTCTTAGAGAGAGAGAGGGACGTCAATACCTGGCACTTC
GAAAGAGGTACCATGCCTGGTACTTCGAAAGAGGTATCATACCTAATTTTGTAGCTCCTG
TGTTACCGCCTCTGATGCCTCTGCTTGTTGAACCAAGGAGACCTGGCTATGTGTCCATAG
GTTTGCTAGCCGCCAACAGTTTTGGAACTTATATAAGGGAGTAGCTAATGCAGGTAACAA
ACACACAACTCTGGCTATCATTTTCCTCTAATCTGGTGACAAGGGTCTCTCATTGCCACC
CTCTCTTCCTCTAAGGCTTTCTTGGTTCTTTCCTCCTCCACGTCCGGTGATCTCTAGCCA
TTGAGATACTGATGTAGGACAGTGCTTTGACCTGTAATGCTGGATTTTTGTGGGTTTTTG
CTGTGGTTTCAAGCTGAAAAGTAATGGGCAATTTAGGGCTTCTATTAGCTTATGGAAGAA
TTAGGGTCAGGGCTTAATGTAATGAAAAGGAATATTGATTTTTGGGACCGTTCTGGGTGC
TGTAACAGTACAACCTCGAACAGTGTTTTGGGCTGTTAAAATGTGCAGAAAATAAAAGAG
GGAATGCCAGGAATATTGAAGAAAAGGTTTGTAAAAGCTTATTCAAATCAATTCAAGGAT
GTGTGTCTTATGCCAATTGACTTTGTTACTCGGTACAAATTTATTGGCATGATTGAAAAG
ATTTATCTCTTGATATTTTTATTCCTATTTCCAACGAAGAAAAGGTGGTGGCAACTTCAA
TTGGAAGGTTAACTTCAATTGGAAGCTTCTCAACCTTCATAATCTGGTCATTATACAGAT
TTTGATTGTTCTCTTTCACTTGTAGCTCCAATTGCGCAACGTTTTGATTTTCAACAATAG
GTTCCGGCTTTGGCGTGACTTCTTGTGCATGCTTCATGCTATATTTTGATTGACGTAGCA
CTTCTTGCCTAGTAATAGGCCTGTAACCATGTTTAAATCCAGCAAGCCTTTGGTGTGAGC
CTTCCACAACCAGATTTTGATTGTCAAGTTCTTCAAGTCTTTGCATATATTATTCAAAGA
AAGTGTTGCCATGTCTTCAATTAACAAGTTGCTCACGTCACTCAACAAGATTATTTGGAG
GGATATACTTCTCTTGAAGCTTAGCTTTCATCTCATCATGTGTTTATCGGTGGCAATTCC
AATCTTCTTGTATACTCTTCAACACGATACCACCAAAATTGTGCCAAACCTATAACTTTC
ATCTTAGCAAATCTCGCTTTCTATCATCCATCCAATCATAGCAATCAAAAAATTCCTCAA
TTGAAACAAGCCAATTAGAGAACACTGGGATCATCCCTTCCTTTAAAATTTCGAACTTCT
TTGTTATGGGGTATGACATATTGTGACGCATGGGATCTTCAACTTTGTAAGAACATAGTG
GTGAAACCTTAAGCTTTGATACCAAAACTGCTGCAGGACAAGTAGAGACAGCAGCAATCT
GAGCTTTTTTGTGGCTGATTTTAATTGGGTTTTATAGCTGAAATCACGACAAGAATATAG
GGTTTGAAGGGTTTGTTTAGTGTAATGAAGGGGTAGGAGTCTAGGCATGAAAATATGACA
GTTTGGCACTGTTTAGGGAGTGTTTAAAGGACTGTGAACGGCTTTTATGGGCTAGAATCC
CTTAGGTATCACAGGTTCGATTGCATCACACAATCTATAAGAAAGTTTCAA
>TeaL_48565
GCCTTCCTCTCTCTCTTTCACACAACGACGGCGCCGATCGTCACCGCCGATCCTCCCTCA
CCCCCGATCCTCCCTCACCGCCGCTCGTACCTCACCGATCCTCCTCCCTCACCGCCGCTT
GCCTCCCTCTCTCTCTCTCACAAACGACGTTGACGGTTGCTCGCCCCTCACCGCCACTCC
TCCCTCACCGGCGATCTTCCCTCACCGCCGATTTCAAAGGAGAACCTAACTATCTAAGGA
TTCGAATAGCAGTGCTTATTACTAAATTTTGGTTGCTGATTGCTAGCCTGCTTGTTTGTT
TTGTGATTAACTCGTTTCAGAAGTTCCTTTCTCATCT
>TeaL_48566
GGTTTCAATGGTGAATTCGATTTTTCGGTCAACTAGGGTACTAGGTAGGTCTTCAGGAAA
GACATCTGGGAATTCTCTAACCACGGGAATCACATCAATGGTAGGGGCCTCTTTTTGTGT
ATCGATCACATAATAGATATAACCACAACAACCCTTTCTTAGATGTCGTTGAGCTGTCAT
GGAGGATATAACACATGGAGGGTGGAAACTTTAGTCCCATCAAAGACAAGCTCGAGTTGG
TTTGGTAACTTGAGGGAGACCTTTTTGGCTTTACAATCAATAGAGGCGTGGTGGGCAGCC
AGCCAATCCATACCTAAGATCACATCAAAGTTCCTAATGCGGAGGGGAATCAAGTCTACA
TATAAGGTTTTGCCTTTTAAGAATATAGCACAAGATATGTACACATCAGTACTACGAGCA
GACTTACCAGAAGGAAAAGACACAGACAATATATATCAGAGTCAATAAAGACGTGAGCTA
AATGACCATAGACAGAAAGTATACCTGACACAACGTTTTCGGTCTTCTGGTATTCCAAGT
ACCAAGGCAAAAGCCATTCCTTGGCGTTTTTGGTCTTTCCTTTCTCCTCTAGGTGCTACG
GGTTTTCTGACTGCGCTAGAGGGGCTAGCTGCAGAATTGGTCAGCTTTGGACAATCCCTC
AGCAGGTGGCCAACTTGACTGCATTTAAAGCATGCTCCCGTGTCTCGAT
>TeaL_48567
ACTGAGGTTGCTAGGTTTGTGGTACTAGTGAACCATATGTTACTGAAGATGAACTGAAGT
TGATGTTGCGAGGAGCAGAATTAAATAACATACTTGCGGCTTTCATCAAATAACTAAAGC
GGTCTAGTGGATCTAGATAAGCTTCTAAAGCTTGAAAATCTGATCTGTCTTGATCTCTCA
CATAATGGTTTCTCATTGAGCATCAACAACAGTGTCAACTCTACCTTGACCAACTTTGAA
ACTATAAGATTAGCTTCTTGCAACTTGAGCAAATTTCAAAACTTCTTGAGAGAACAAGCC
AG
>TeaL_48568
GTCGATTTGGGAACTCTTATACTGTTTATTTTTACCATACTTTCAACTATCAGTATATCA
CCATTAAACAACATACACCAAGAAGCCTCATTCAGTCTTACTCCAATGCAGACCAAGCAA
CGGAGATATGCAAGGGGCTTGGAGGGATGCAGGAAGAGAGGGTGGGGGAATTACCAAAAA
GAGAGATGGAAGAGGGTGCTAAAAGCTAAACTTTCAAATCAAGCCAATTTTTATGGAGCA
TGCTTGTCTCTCTTACAATTTTCTACACTCAGTTCACAGTTCCACCATACATTTATAGCA
ACTGCAATGTATCTAGCTTTTGCTTCTTCACCAATCATATCCCTCGAGTCATTGAAACTA
TATCAACGAGTTTGTTTAGAGACTACAACAAGGGCTTTCTCTCCAAAACTTCCTATCAAT
CACAAAGCAGAGAAGCATCTGTACCTCAAACCTAGGATCCAGTTACATTATTTTCCTGAA
AGGTTGCTTTTCAGTTTTCACAATAGTAAAGGTTGCTTTTCAAAGGATTGAAGTTGGCTC
TGGGGAAAGGAGGTATCAAGATTGCTTAATTACATTATCCTCTTGGGGTGCGAGGACATT
TAATTTTGGTCTAAGCTCTCTGGTTGTGAGAGTTCAATTAGTGCCTAGGTCTTTTTATTT
TTTTGTTTGCTATCTCCGGGAGCATGTGGCCATGGTTTTTGTGCTTGTTGTCCCAAGGGC
ATTGTATTGAGCTCCATTGTGTATCTCTTCTTTTTTGGTAATGAAATGCTCACTTACCAA
GTAAATAAAAAAGGAAAAACACAAA
>TeaL_48569
GTCGATTTGGGAACTCTTATACTGCTTATTTTTACCATAGTTTCATCAACTATCAGTATA
TCACCATTAAACAACATACACCAAGAAGCCGCATTCAGTTTTACTCCAATGCAGACCAAG
CAACGGACATATGCAAGGGGCTTGGAGGGATGCAGGAAGAGAGAGTGGGGGAAGTGCCAA
AAAGAGAGATGGAAGAGGGTGCTAAAAGCTAAACTTTCAAATTAAGCCAATTTTTATGGA
GCATGCTTGTCTCTCTAACAATTTTCTACACTCAGTGCACAGTTCCACCATACATTTATA
GCATCTGCAATGTATCTAGCTTTTGCTTCTTCCCCAATCATATCCCTCGAGTCATTGATA
CTATATCAACGAGTTTGTTTAGAGACTAAAACAAGGGCTTTCTCTCCAAAACTTCCTATC
AATCACAAAGCAAAGAAGCATCTGTACTGCAAACCTAGGATCCAGTTACATTATTTTCCT
GAAAGGCTGCTTTTCAAAGGATTGAAGTTGGCTCTGGGGAAAGGAGGTATCAAGATTGCT
TAATTACATTATCCTCTTGGGGTGAGAGGGCATTTAATTTTGGCCTAAGCTCTCTGGTTG
TGAGAGTTCAATTAGTGCCTAGGTCATTTTATTTTTTTGTTTGCTATCTCCGGGAGCATG
TGGCCATGGTTTTTGTGCTTGCTGTCCCAAGGGCATCGTATTGAGCTCCATTGTGTATCT
CTTCTTTTTTGGTAATGAAATGCTCACTTACCAAATAAATAAAAAAGGAAAAACACAAA
>TeaL_48570
TTGGAAGAGTACAGAATTTGGCATGAAGTTAGGACATTATGCTTCGGGCTAGTGACCTTT
CTTGAATGCTCAAAGTAGGGCTGTTCACAGGTCGGATCGGATCGGATCGTGTTTTCCGGT
CATCCGTCAACCAAACCGGATGCTTCGGTTTAGAGAACATATCAACCGATCTCGACCATC
ACTGCTTCGAAACCATTTACTTCAGGTTGCATAAAAATCAGTCGGACTTCGGTCGGTAGT
GTGACAACCTTCCGGCATCTTCCTCAGTGGTAAAAAGATCAGAGATGAGGGGATGAGGAT
TCTGGAGGAGAGATAGCAGAGCAGAATGGGAGAGGATGAGGAAGAGGATCAAAGGAGATT
CGAGAAAAGGATTTCAACGCCAACACCAATGCCAACGCCAACGCCGACACCACAACCACC
ATCTCAACGCCATCTCCACTGCAATCTCAGCCCATCAACCATCTAATTGCCTCAGCTACT
ATGAATATGTGAGGTGATTAAGATAGTGGGACGAGAGAGAGAGAGAGAGAGAGAGAAAGT
AATGTAGGCACTACTAGTTTCTTCCTGATCTGATCCTTTGGAAGAGACCTGATCTCACTT
GAACGTGATTGATGAGGGAGAGGATGGTCGAGGAGGACCTGATTCACTGCCGTCTTCCAT
TTTGACATCCATAATACTAGGCCCAATGTTCCCACCATTCCTAGTTTTGTTGCCATGAGA
GGAAAGGATCGAAAGGTCGGTTCTGGCCCCATTGTTTTCCCATTTCCGTTTCTTATGACA
TATCTGACACACAACCCAGTCTTCCATTTCTGTCATGACTTCCATTTCTATCAAATGATT
CCATTGCATTTGTAGACATTCCCTTTTATTTTGCTGAAGAAATAACAAACTTCTTGCAGG
CTAATTATTTCCCCATTTTGTTCAAAGGATTTATCGATTTGATGTGTTTTGATTTGGATT
TATAAAGGAATTTGTGGAGTGGAGGAATTCTATTTCATCCTTTGTTTTGTTCCATTTTCT
TTTCTTTTCTCTAATTCAAGTTTCAAACAGAGTCTTAGCCATTTGAAATCACATCACACG
GACAAATAGAGGAAAAATATATGGTATTGAAAAAAACTAGAGAATCCAAATAATTATTTG
ATAATGAAATGTACAATCTAAATTTAAATTTATTGTGAGTTGATCAACTGCAAAGTTCAT
ATTCTGGGCTACGTTTTGAATTAACGTCTTTAGATCCGTAGAATTGCTTATATTTATTAG
AACCTCTATGGCTTAAAATGTGGCTTACAACTCCATGACTAGCATATTCAGGTTGGTTTC
TTGAACTAGCCATTGAGCTGATTTGAACAAGTAATATTGGTTAGTTACACTTTTCAACTC
CTTAATTATCACTGAATTATCATCTTATCCCTTATACATAT
>TeaL_48571
AGTGTCTCTTTCTTTATGTTATTAATTGAGGCCCTTATACAGAGTGCCTTTTCACTAAAC
CCTTCAATCAGAATTTTTTTGTATCCAAATCAAAATGACCATAATTTAGTATACAAACTA
CGAAATTCAAATTATAAGCCCTTTCTCGTACTGTATCTGTGCTTCCTTCCCAGCCTAGAA
CTAAACATCAACCATGTGAGGATAACCCCTGCTATCCGCATTCATCAGCATTAGAGCTTG
AACCATTTAGGAGGGTAAAATTGATGGCTATTTCGGAAGATGCCAATTGACAACTTTTAG
CCACAATAACAAGATTGAGGAATGACGGAAGCCAGAACCTTTTTGGAAGGCAATTAAAAA
CTTAATTAGAAATACAAGAGAACATTCATACTTAACATCCTAATATCCTAATCTCTTTTT
GGTAGCTAATGCAAGCAGAAAACACACATGTGAAAACACTGAAAATGAAAAACAACCAAA
AGGTCCATAGCACAAGAAAGCAAAACAAACACAACAAGACAGGTATTTCCATAGCTCATT
CTGCTCAGATGAATCTTGATTTCAAAACAGATAGCAACTCAGGGGGAGGGTTATATGAGC
CAAAAGCACTCTGCAGGACCACCGGTCTAGCGCAACCCCTCGGACTACAGCCTCAGAGTT
GGCTTGAATGAATAGATTAGCTAGACCTAAACTTTTTCCTATCAACGCTTTTCTATGAGT
GTTAAAGCTTCCTCCACAATGACTGTCACATTATAGCTTGAAACTCTTACCCACTACTGG
TATTCCAATTGTGGTCTCTAATTATGGTTACCTGAGCAACCTTTTTTGGCTTCTATGTAA
ATCCACATTATTTTTTATCGAACCTTACAAAAGGATGAGACCAATGGCAAAAAGGTGACG
CTTGGAGCTGTGGAGGAGAACAACTGATGCTTACAAGCTGTGGCTCCAAATTTTGTAGGA
GCTTCCTTAGCCAGATTTGATGCTCTAACATATCAAGAGGCTTCTTTTATGAAAAATAAA
GGCACTTCTCACCTCCAGAAATGGTGTTACGACATTTGGAGAACTATTGGATGACAAAAG
GTGTTTGTTTAACCCAAGTCAACTATATTAGTCTAGAAAAAGGGATGAAACAGTTCAAGT
AGCTTGAATGTATTATCTTTTGTTGTTATTACTATTAGGCCATGTTTGTTTGGACGGACT
GGTTTAGGTTCGATTAGCATTCCATGACTAATAGTCCTAGGAC
>TeaL_48572
AAGACAATGGTAAAATTGTTGATCCCCTTCCCTCTTCCCCTCCCTCTCCTTATATAAGGC
ATTTTCCACATTTCTTTTTCTTCCTCAGTCATACATCACCTCTCTCTTACCAAAAGGGAA
GTTCATAGAGGTGAAACCATCATGCCATGAAAGAGGACATGGATAATAACACATCTTAAA
TATGACAGAGAAAGCATGTGCCTGATGGTAAATATCATGAAATTAATTCATGAAGTATAT
TCTTATTGATTTGCATTAACATCAAGGTTATGAATTATTCTAGTAATCAATACCTAAATA
CTTCAATGATGATTACTTCTTATTATATATACAGGCAGAAACCCACCATGCCCCTATTGA
GACAGGTTTTGGGACCCTAAACGGAACAATGGCAGTTCAACAAAAAAAGATGAAACCTAA
TTCAAGTTTGGGTCAGGAACAGGAGTCAGGTAGACCCGCCTCTGTACTATCATTAAGATA
TCCTCCACTTCTAATGCCAAATTCCCAAGGCACCCTATATTTGTATATTAGGAAGCACGG
ATACGTAGGGCAAAAATCCTATAAAATCTTATAACTAACTGAAGGAAGAAAAATCTTATA
AAATCAAATGATGACCATTTTGATCTTGATGTCACAAGCCAAACTGAATAACTGAACAAC
TGTTATATATCACAAGGCAAAACATATTTTGCATTCATAGCCTACATTGAAACAAGCACA
CTTAAAGGCTAATTAATAATAACGCCATAAATGAACATCTTAATTAAGAATTGAAGCAGT
AGCATTAAACAAACAGATTGTATTTTGCATTCATGGCCTACATTGAAACAAATACACTTA
AAGGTTAATTAATAACAAAGCCATAAATGCACACCTGGATGAAAGATTAAACAATCAGGT
CACATAAACTTGAATATATAAACACTTGGAAGAGAAGTTACTAACTGTATAGTTATACCA
TGTTTATCAATACCAAAATGAAGCAAAACCCTCGATCAGTAACCGACCC
>TeaL_48573
ATGCGGTCACTCTTGTCTCCGGCGAAGGGTTGGTTTGGCGCTCAACCCATTAAGGCCCTC
TCCAGACGCCTCCGCGATTACGGTTAGGGTTTCGCATTCTCTCTCTCTCTCTCTCTCTCT
CTCTCTCTCTCCCCCCCAAATACACTCACACTCACACGCACTGCACTGTTTGTTCTAATT
TATGTGTAATGTGTAGATCTGTTTTTAATTTTGCTTTAGTTCTGATTAGAAACACACTGA
TTCACTTGGCAAATGTGTTTACTTGAACATAATTATGAAAATGTATCACCCAATCACTGA
GAATAATAATATCTTGTAGAATTCAGGGTTGTTTCCAAGAGTTGTAGTCTCAACAATACG
CTTCAAGATTGTCATAATTCATTCACTTTCTTATTTAATCCAAGTATTTCATGTTATCTA
GTTCATGAAAATTGCTGATGAATCCTCGATGCAAGGGCAGGTTGT
>TeaL_48574
CAACACAACGCATGGCTGCAACCTGCCCAAGGCACCATTTATCAAAGCAAAAATAAGAAA
AATTCTAAGCACACAGAATCCAATCATAGAACCGGAGACAACTGGTTCTGTGCACTTGCA
GGAACTGTAAAAAACAAAGAGATGGAGTGAGAACTTGACGTGTAGAATCATTATAATTAC
TGAAGTGGTTACCACTAGCCAGCCATAGCATGCATTCAATGTAATTGGGAATGTGATGGA
GAGTGCTTGGCCATATAATTCTTGAAACATATAGATAGATACATGGGGCAAGTGGCATTA
GCAAGGACCAAATGGCACGTGCTTAGAATTGTATGAAATTTGGTGCCATGATGGAAAACA
GAGTAGATATTAGCACCCTCGTGGATTTTGGGCGAATTCCATTATTTAGGGATTAAATTT
TGCAATTTTTTGAAAGTTCTATCGTCAATTACTTGGTTCATACGAATCCTATTATTTATT
TTATTTTATTTTTTTGGGGGTCCAAATATTTAAATCTGAGTTCAACTCAAAAATTATCAT
TTTTGATAATTTTCTTATTTTTTTATTTTTTATTATTGTCATGGTAGTTAGGGAATTGTC
ATAATTGGTTGTTTCTTAGTTGTGGATTAGGGTTCTATTTTTGTTATGAATAATAGTTGT
AAGCCTTAGGGCCTTCAATAATTTCCTTGAGAGTTTCTCTTCCATTTCCTATCATTATGG
TAATCTTATGATTCAATAGACTCGTAGAAGAGTTGTGATGTTCTTGCTGCTATAGATTCT
GCTCTTACATGTTTCCCCTACATCAGAATGTTTGCTTGTTCTATTAAGATCTAAACACCC
CACCCCAAAAATCAATATTATAAAGAAGATGAGAAGGCAATAGGCAAATTGGAATGTCGT
GATTGGCAAGTGGTAGAGCTGCTCAAGAAGGAAGAAGCATGATAGTTTTACAAATTATGC
CCGTCAACACAACGCATGGCTGCAACCTTTCCATGAACCTCATATTTGATGGGACCATCG
AGCTCTGCACCCAAAGCCATTAGTTTCGTCACTGTATTGTTAATGTCTGTCACCGTAAAG
GATAAGATTGATGAGTATCCCTTCTGAATGCCATGTTCACTGGGGGAATGAAAGAGAGCA
GCTAATTTGAGAGGACCAGATTGAAGTTCAGCCACATGCGAAGAAATAAAATTTAGTACA
ATTTTTGTTTTTCCAAGTAAATGTAAGAGGTCTGTATGAGAAAGTAAATAGGAAGTAGAA
ATTTTAGGCATCAGTTGAGCACCCAATTCTGTCTGCAAGATTACGTGAAATTTACTGTCA
ATTTTCCATTTGTAACATTTTGCTCCTTCCATCTTGATAGAAAATAAATTAGTGTAAGGC
TATGTTTAGTTCATGGATTTGGATAGAGAATTGGAAAGGGAAAGGAAAAAAGTGAGTGAA
ATGTGAATGAAATATAGCTACATTTCAC
>TeaL_48575
TCCTATTCGACTTTTTATTTCATTTTGATTTTTGTATGTATTGAGATATATAAGTGTTTG
TGTTTATGTATATTTTATAGTATATAGTGTATATATACAATATTATGTATGTATGGATAT
ATATAAGTGCTGTGTCTATGTTCATTGTTGATCTACATCACACCGCTCTCTTTCCTATAA
ATCTTGCTTTGCTCATGATTGTTTCTTGGGCATTGAGAGCCCTACATGAGGTGGAGAGGG
CGTGAGAGAGTGGCAGCAAGGTGGTGGGATGGCAGGTGGTTGGAGCTGATAGAGGTGGTG
TTGGAAGAAGGTAGGTGAGTTAGGGATAGAGCTTTTAAGTTAGGGTTTCCGAATGAGGAA
GATGATGAAATGGAAAAATTATTATTTTACACTAAATTTGGCTGACTTTTTATTTTATTT
TATGGCAACTCTAAAAATCTATGAATGTGGCACAATTTCTATCGATTTAAATGAAATTAG
TAATGGTAGGGACTGACGCACGGACACGCAAATTTTAAAAAAAATTGGAGACACGACACG
CTGGGGACACGTTCAAT
>TeaL_48576
ATTAGGAATAAAGATAAGCTTTAAGATACAAATATATTATGTGAAAGCTAATTGTATCAT
GTGAGAAAGTTATAAACATTTAAACAATTAACAAATAATGGACCACAAAGTAGATAATTC
TCTATCCTTTTTTTTTTGGTAACAAAGAGATTAATTAAAAAAGTAAGATGCATTTATATA
GGCTGTCTTGTGAAGTTAATCATACGGTATAGGTAGCATTTATGCTTATAAAGCTCTTTA
AAAAAAATGGCCAGNNNNNNNNNNNGGAAGAAAATTGGAGGAGGAAACAACCAACACTGG
TGTCATAAAATGTAATTGCCTTTATATGTTAAAACAGGATGTGGATTTTTTTAGAAAAAA
AAAGAAAAGATATACTGCTCTCTAGCCTATAATCGACTTCCATTCAATTAGCTGGAGCAT
TAATGCATGCAAATCGAAGTCTAAATATTCTTCAATACTGAACTAATATTGACTATGAGA
CCTTTATACATGTTTGAGTACAATCAACACTAGGTTTCTTATAACATGC
>TeaL_48577
TGGAGCATAGAGATTAAACATGCCCAGCTTAGCAGATAGACGCTCAAAGGCAGGGCGAGC
TAATGGTTTAGTAAGAATATCACCTAGTTGATCATCAAACCGAACATAGGGAGTCACAAG
ATGCTTTCGTAATAACCAATCCCAAATAAAGTGACAGTCAACCTTAATATGCTTGGTGTA
TTCATGAAACACCAGATTATTAGCAATAAAGATAGCCACCTGGTTGTCACAACACATGTG
CAAAGAAGAGGAAATAGCAAGTCCAAAATCCTGTAGAAGAGAATGAACCCAGAACATCTC
AAACGCAGTATCAGCTATACCACAATACTCAGCTCCAGCACTAGATCAAGCAACAATAGT
CTGCTCCTTACTATGCCAAGTAACCAGGTTATCACCAACAAA
>TeaL_48578
AGGCATACAAGACGCACCTAAGGCACATGTCTCAAGACTGTATGCACAAGCTTTTGGAGA
GTAAAGACTAAAAATCAAAGCCTTTAGACATTTTGCCTTAGCCTCACCTCAAAGCAAGCC
TCAGTAAAGCCTTTTAAAACTTTTTTTCACAACACATGTTGATCATGTATACATTATTCA
TCATATATCGACTCTTTAGTCTACAGTCTACACCATTCAACGCAGTTTCTTTAAAAAAAC
TCTCAACTTTCACTGAAATTGTAAGAAAACTGAAATCAACATTGATGTTCATTAGTTGCG
ACCATGATCTAGCATGAGTCTGATTGATAATTTGATTTAAAACCAGGACCTTAAAGGAGA
TTTGAGGATCAGGACACAAAGACATTAGCTGCACTAACTATTGTTTGGTAAAATAAATTA
GGTTACTGATAAATTTATTAGTGCATAGAAGATAGAAACAGGGACAAAAATCTATATTGA
AAGAGATTCATACGCAGGGAAAACAGAAAAACAAAATTTGTTGATTAAGATTTTGATTCA
ATTAGGGAATCTTAACTTACCCATTGAACTGTTAGCTTTGATGTTGGGAGGAATTTTATA
TTTGTTGCTGTAGTGTTCGATACTGCTCCCACCCATTCAGTAAAGTCATCATTTGATTTC
ACTGCTAATATCATTTTTTTTACATGAATTGGTTATA
>TeaL_48579
GCCTAAAAATCAAAGTTTTGAGGCGTTTTGCCTCAGCCTCGCCTCGCGGCGAGCCTCAGT
AGAGTTTTTTAAAACTTTGTAGAAAACATTATTTTCAACTTTTGTAAGAAACAATTTACA
AAGATCTCTTTCCCTACGAAAAGCCGATAATAAGCTGTTACAATTATTGCAGTGATTTTT
TAACAAATACTTTTGTGTTCTAAAGAGGAAATTGTTTCAATTGTTAAACCCTTCTGAACC
TTCATCATTCGTTGTGAAGAGAGAATTGTTGATGATTCCAACCAATCTATGGTTTGATGG
CTGGCTTATATCTTTCTTCCTTTTTGGGGGAAAGGAAAACCACAGGAGGGCAAATGGATT
TTTTGCTGGGGGAAAAAAAAAA
>TeaL_48580
GAACACAATACTGGCATAGTTGCTAATCTGTAGATAATACCAAAAGATTGTTAAATGAAA
GCCTTGTAAAACAATGTACAATCAGTTTTGATGCTAATCTGTATTGTACCCATATTATGG
CAAAGTGTTTTTCAATTTTTTTGGATCATATTCCGAAATTTGAATTTAATATCATCTCTG
CATTATTTGTCAATATGAAGAAGAAAAAAAATTCAAACACCAGAGAACAAAGACATTTTA
TGGGATAATTCGGATGAATTTCTTGCGTTGCCAAAATACCCACATCGTTAATGCTCTGGA
ATTGCAAGAAAACATCAAAATTTACTAGTTACGTCATTTACAGACAATAGCTATTGTCAT
CACAGATGTGGCTGCAATCACAGCAAAATTTGCAATACAATTAAAAAACCATGTTCTACA
TGCTAGAATTACTAGTTTAACCACCCAATTACGGTGCTCAAAATGGATATTTCGCTCCTT
TTCCAATAATCATGTACAAAAAAGATATTAAAGATTTAAATTAGAAGCTGTGGGGTTTAC
CTCGGGGACAATGAACTTCCCAGT
>TeaL_48581
TCTTCGCAAATAGCGCCGGTGCTCCCCATGGCGAAGTACTAGGGCGTATAAAACCTTTAT
CTAATAACTCTTACAACTACTCTTTCAAGACAACCAATTTTACCAGCATAAACCTATAGG
GTGACATAGAGATGGGTGTTGTGCCGGGCACCAAGTCTATAGAAAACTCGACCTCACGAT
AAGGTGGTAATTTAGTGAGGTCCTCAGGAAAGACATCAGAATATTCACAAACCACCCTAG
GAAATATACCTCAAATTCCGTTGTTCCTATCATCCAAAAAGGCTGCCCAAAGTAACGGCG
GCAACAATCTATCGATTCTATCCTCCAAAAAAGAAAAACAGTTACCACTCGATGTGCACA
TTGTAGCTCTCGTACGGTAACAATCTATTATGGTACAGTAGGAAGACAAGGTCTACAAGG
GTAACAATCTTACACCTT
>TeaL_48582
GAAGTTGAAGCTTGGTTAAGACAAATTAAGAAATTGCTAGATACTTCTGACATCCGAAAT
GAGCAAGATAGGGTAACCATGGCAGCGTTTCAAATGGAAGGGGAAGCAAATCATTGGTGG
GAAAAGATTAGGACTACAAAACAAGTAGAGACATTGACTTGGAGGCAATTTGAAGACCTA
TTCATGGAAAAATATTTTCCTTACTTACTAACACAAGAAATGGTTCAAGAGTTCCTCCAA
CTGAAACAAGGAAAAATGTTAGTCACTCAATATGGAAACCGTTTTGAGGCTATCTCAAGG
TATGCTTCAGCAATAGTAGCAAATGAACAGGATAAGGTTAGACGATTTGAATGGAGTTTG
GACACAAATATTAGAGGAAGATTGATCGCAGTGCAACTTTCCACCTATGCTCAAATGGTT
GAGCGAATTCCAAACGCATTCGAAATCAGTGATCAAGAAACAATAACCAATCATAAGGAG
GAGGTCCAGTTTGAAACACCAGAAACCATCTTGCACTAACACCTTATGCCGGAGGGTTGC
AGTAGCAACAAAGGCAGAATCGAGGAAAGTAGCCAGGAGGAAACTCTGAAAATGAATAGA
AAGGAAGGTGTTTCAGATATGGTCAACAGGGGCATCGTCGAAGTGAGTGCCCTCAAGGAG
GGGAATATTTTATGGATCAACGAGGGGCACAACAATACAACAAATGCCAGCCAGGACAAG
GTTCTGAACCCACTCAAACTACTCAAACCAAGGAAGGGCAGCCACAAGCCTCTAGGAATG
CGGGCCGACCAAGTACACAACCACAAGGAGCTGGAGACGGAAAGAAACCAGAAGGGACTA
ACCAACATGCAACAAGAAGAATGTACGCTCTTCAAGAAGAAACAGATGTTGGTAACCCAT
CAGTAATTCAAGGTATGTCAATCCTCATGAATTCTTGGGTTAAAGTATTGTTTGATTCTG
GAGCATCGCATTCTTTTATATCCACTGCATGTGTATCAAGTCTAGGTTTGGAGCTAGAAA
CGTTAGAAATAGCTATGAGTGTTGCTTCACCCTTAAGTGGTCAAACTCGAATAAATCTAG
TATGTAAATCTTGTGAACTA
>TeaL_48583
GTCGTACGCGTCAACAAGGTAAACCAACTTCCAAAAGAAACTTTGATATCCATTCATGCC
CTTGCATGTGGCTCTTGGAACTGAAATATTTCAAATATCATCACAAGAGAAAATCATTTT
ACAACAGAATAAAAATTTGGCAAACTTAAATTACAGGAGGAAATCTCCAGTCATCAAGAA
GATACATAATGCAAAAAAGTAGATAAAGAAAACAGTGGTCAAGGATGTCCGCACCCTTTC
AGTGATTTTAATCTCTCCAATAACTGCTCACTATGCTTCAGAACTGAAAAAATAAGGTCA
TTCTCCGTGTCATCTTCTTCATGAACCATGGATTGATCAGCATCTGTGGCATCCCCATTG
CACAAGAGAGTATCACCCGAGTCCTGGGAAGAAACACTGTCCCCAGGTGAAGAAATTTTA
CGATACAGTGCAAGGGCTGCATTGGAGCTATTTTTCGTCTCAGTTTGGTTAGCATCAGAA
CCTGGCCTTTTATCTTCTAAACCATTATCTTTAAATCCATCATTCTGA
>TeaL_48584
TTTTGCAACCACTTTGTACCCCCTAAAAGAACTATTTAGTCAGCTAGCTGATGCTATGGA
CTTATAAATTAGTTGTAATGAAGAGGATGAGTCTAACTCAATTGCTGCTGATAAGAAACT
TAAAAAGAAAGAATTACCTGTAGTTGGATAGGGCATACAATCTATTTCGTCTTTGATTGC
GATTGGGACTCCATCTAGAGGTGATAATGGTTCTCCTGGACAAGTTCATATTGAGGATTG
AAAAGTTTGTAATGAAAAACTAAGGAAACTGTACCATTGCAAAGATGTATCTGAAGGGAA
AAAAAATAGAAAACAAAATGAAGTTGCTTCTTCTTATCTGTAGGCAATATCGCTAACTAC
ATTTGTTCATGTGCTAGCTTCACCGTGCTCTTTATTGTGTGGAATTTCAAAATAGGCAAT
TACCAATACAGAAAGTATTAAAATCAGTTCACCATGGATTAGTTGCTCACAAAGTTGGTT
AAACAGTTTAACTAAAGGTAGATTGAACAAAGAGCACACTGTTAATAAAAGTAAATAAAT
AAATAAAACAAAAACAAAAACAAA
>TeaL_48585
TATTATCCACCCACTCTTCTTTTATTTAAACATAACACCCTCTCTCCACTCATTCATTTT
ATTATTATTATTATGCACACACTCAGCATCTCTTTGACCCTTTTTATCAACCCTTTCACA
CACAACCACACAAACACACACACACACACATATATATTTTGATTACTTTTCCTTAGTATA
TATATTTTGGTTACTTTTCCATTAGTGGTAGGACCCGCCCCACCAAAACAATCTCACAAT
TTTTTTACAAATTTGAATCTCACCTTTCCTTTTTTATTTTTTATTACTTTAACATTCACA
TACTTCTCTTCAATTTT
>TeaL_48586
TCCGTTTCGACTTCTTCCTTCAGTAGGTTGTCTAGTTATCATGACACGAGGTCCACTACC
ACGGGCATGCATTTTATCTAGGACCATGTGTTTCAGCTTCTGGTAATAAATAGGCCACAT
GAAAAAAAGGTTGTAGTAGGAAAATGTGATGTGACGCATAGTTTGTTTCAAAGTTTTTTT
TTTTTTTTCTTTCTTTTTTTGGTGAACAAAAGTATTTGCTTTTGTCCAACATAATGTCAG
CATAAGATGGCAAAACATAAAATTGAGGACATGAATAGTGTAATGATTCACAACCAATTA
ACAATCAATGCAGTTGCACAATAATGTTTATAAGTAGGGGTCATCAATGCGACAGGCCAG
GCGTACCCAGTCCGCAACTATTGTGTCCAAATCCTATATTTTAACTGGTTTTTCAGGCTT
TGACCAGTCAACAGGCTGTGGGACGGGCCTATTTAAAAAACT
>TeaL_48587
AATAAAAGTGAAGAAAGAAAGAATAAACCCTCTCTCCCTCCCTCTCTCTCTCTCTCTCTC
TCTCTCTACATACATATATATATATATATATATGTACGAGTTTTCTTTATAGGGGGTTAT
TGATTTGGAAGAGATTGAGGAGCTCGAATTTTGTTATGGTGAGTTGTCTGGACCAATGTA
AAACCCTAAATTTCACTTCTGATGTTTAAGTTCAACCTCTCTCATTTCTCTTACAGGTTG
TCTCAGCGAACCAACAACATTACATGCTTTTGGTGCCACTCTTCTACTCACATTTCTCAT
GAATTTTGCGGTAAAACTTCATCGACCAAGCATTTCTAGTTCAAATGATCGCTATCCACC
TCCTTTCAAAATTGATCTAATGTTATTGTCATTCCATTATTTCTACTCCTGCCACAGTTT
GTTCCTGCTTATCCTCTATCTTTTTTTTTTTTTTTAAAATATTTTTTTATGTGATTTGTT
CTCTTTCTTCTTTTCTTTTATTTATTTATTTATTTATTATTTTCTTTTCTTTTTTTTTTA
TAATTGCTGAATGGTTCTTTATGTTGACTGAAATTGAATGTGCAGATATTTTGAAATTTA
TGCTGAATATCTAATGTGGAGGGATTTTGAATTTAACTTGCAAAATTCAAAAAATGGAAC
CAAACAATGGTCAGTTCTTCAAAAACACTTTTCAACACAAAATTCTGAAAACTAACTCAG
AAAACCGGAACCAAACACAGTGAAGATTCAAATTTGTAAATATTCAAAGAGATTGGGTGC
CAACCAAAAATTTGGGATTTAGAGGATTCAAATTTGTAAATATTCAAAGAGATTGGGTGC
CAACCAAAAATTTGGGATTTAGAGGCACCCTATAGTTGCTCTCCTCTCTAACATTTAAGC
TTTTAGTTGAGATAGTAATTAAGAATTTAACATGATATTAGAGTAAATGATATATCTTGT
GTTCAAATCTCTTCACCTATGTGTGGGTGTTATTAAGTAACAATCAGGAGAATTCACCCA
AAAGGACTGGCCAATGAGATGTGATTTGGGTTCATTGTTCCTACTTGTATTCCCAATATC
ACTCACGCAAACATCTACTGCTAGACGGGGTTGTTACAAGTACCCTCACCCAAAAAGGCT
AGCCAAGGAGATGTCATTTGGGTTCATTATTCCTACTTATATTCCCAATATCACTTGGGT
AAACTTCTAATGTCTGACAGAAATGCTACGAACTCCCCACCTTTATCGAGCCCACACGGT
TGTGTATATGGATTGGCTTTGGTGCCGTAGGTAGCAATCACAGTAACTCACCCAAAAGGG
CTAACAAAGGTACCAGGGATGTCAATTCTTCCTATTGACTTCTTGGGGCAGCAATAGCAT
CAACATGATGCACACACTGAACATAAATTTGTTTTTAATGCCAGTAGAAATGGAAAATAA
CAAGAAATTATTTATAACCAATGCCATCCTTTTGGATTTTTAGATGTTGACGTTGCTACT
TTGCTATTAAATCAATGACACTTCGTTTCGATTGTGGGGGATGTGAACTCCCAACCATTT
ATGCGTTTGAGAGAGACCAGTTCTTATTTTGTGCAGAGCCAATTTATGAGAAAAGAAAAA
ATCCACCAACCATCACCACCTAGCCACCATCCCTTCT
>TeaL_48588
GATGAATACAAAAAGTTCAAGGGTTGCTTTTGTCATCATATTTCTTGCTTGCACACGCAG
ACAAAGTATGAAAACTATATGAAACTCACTTGATAATAACTGTCATCTAGCAAAACATCC
TAATTACGCACCAAAAGACAAGAAAAGAAAAATACCAAAGCAATACACAAACTCAATGAG
AGAGATAGAGCTAAGAAAGATAAAGAGAGAGAACAAAAAAAGGAAAAAAAGGAAAAGAGA
GAAAAGAAAGAAAAGAGAAGTTGAAAATGGACAACATATAGTTAGATAGCAAACTGTTTT
CATGGATGGGGTGTTCGTTTGTTTGCAGGTTGGAGTGAGTGAGGCTTCAA
>TeaL_48589
TACAAGAAAAAATTAAATTAAATAAATTGATTATTAGGAAGCAAGAGAGAGGTAGGTACT
TTTAACTTACATTTCCTGATTATTATCTTTTAATTTATTTGAAGTTGCACCAAACAGAAT
CATAACTATGTTTGGTACAAATAAAGAATGATTAAGAATTTCAAAAAAATCTCTTTTCTT
AGGGACTCCATTTAGGATGCTCCTTTACTCTTCTATTGTTCTCAAAACACAACACAAAAC
AGCCATGCCATGTCCCTGTCCAATAACATGGGCATGTGGCAACATTGTCAGAAATAATAA
GAAATAAGACAACCACACAAACATATGCTATTGGATGAACACACGATCACATGATAATTT
CACTTTCATTGCACTAGTGTGTTTCTGAGTTTTGTTTTGCATGCAATTTCTTGCACTTGT
ATATACGCATACAGTTGTTTCTCACAACCATTTTGAAATAATGGCCAGAACTGGTTCATT
GCCGGCACCGA
>TeaL_48590
GGATGCTCCCTTGAACCCATCACTGCATTAAACAAAAAAACACAAGGAATAAAACAAAAG
ACAGTTAAATTGAAAATGACAAAGCAAATAACCTTCATATATGATGGATTTTAAAGTAAC
TATAAACTCAATTTTCTTTTCGTCCGCACTTTTTGAGCAAAGGTTGTGCCTGTTTTAACA
ATGTTCTTCAATTCTATACATTATGCTATTTATAAAATAAATCACCAAAGGGTATCAAAC
TATTTAAGAATATTGAAGGAAGAATGGTATTTTAAAAGGACATAGCACATTCATCTTACC
TATGATGCCACCACCAGCAGTTG
>TeaL_48591
GATTCACAATTTGACAACAATGGTTTCATCCTATCCAAAATTAGCTTTAGAATGGTTTAA
CAGTATGTTCCTGTACTTGAATTGCTCTTCAACAGGTTCAAGTGATTCATTTTGATCCTG
TCATTATTCATCAGTTATGGTTACTCCTACAATTACTCTAATGCTAGATAGTTTATATAT
TTTTCTGGTAGAGATTTGAGAAACTCAAAGTGTTTTCTCCCTAGCAACACATGGATACCA
CTATGACGTACATAGCTCCAACCCGGGCACCATTGCTGGCTGTGCTAGGTGGCGATGGGG
GCTCAGAACGAAAATAAGCTCAACAGAAATCCTGGCAGCTATCAATACTCTAAAGAAGTC
CCTGCATAAAACTTCTTCTGGTTGAAAATCATAAACCTCAGGCAAAATGTGTTCTATGGT
TCACACCTTGGCTGGAGTTTAGTAGCTCCAGTCCCAATACTGTTGACGACGATGGTAATT
TCCTCTTAGAGTGAATCCAACACATGTGAATTTTCTTCTGGCAAACCTAGTAGTCCATGT
GTTGTGTATATTACTAATAGAAAAGATTGCTCAACCATCCAGCAAGGTGTCATAATTTTG
AGAAGCTACATTTTCTGTGTTCATTAACAAACAAACAAAGATGATTCTTGCACAATGTGA
GAATTTAATATCATAAGAGCAATTGGTGTGCAATTATTGACATGAAATAGTGAAGTAAAA
TTTTTTAAAAAAGAAAAAAAAAGAGGAAAAA
>TeaL_48592
GGAGAATTTAATGAGAAGTCAAACATAGGAGGTGTGTTTAAGATAGCGAAGGATTCGCTT
TACTGCTTGCCAATGTTCTTTAGTTGGTGAGTGCATAAATTGACATACCTTTTTATTTAT
TTATTTATTTTTAACGAAATTGACATGCCTTATTGACATAAAATGAGATATCCGGCAGCG
TCAACCATAGGATGTCTGTGAGCAGAAGTAAGTTTGGAGGCGATGGAGATTGGAGTCTGA
ACATGCTTGGATTGTTGCATACCAGACTTGGTTAATAAATCCAGAATATATTTTATTTGA
GAGAGTAATAAAACATCAATTTGGTGATAAGCTTCAATTCCCAAAAAATAATGTAATTCA
TCAAGATCCTTGATTGCAAATTCTTGGCCAAGAGTGTGAATGAGTTGCTATAGATAAGCC
GAGGAATTATTAGTGATCAATATATCATCAACATAAATTAGGAGATAAACCACAATACCA
TCATTGTGATAAATAAATAAAGAGCTATCCAATTTAGAAGGACCAAAGGTTTGCTTGATT
AAAAATCCAGTGATCCAAGAAAACCAAACACATGGAGCCTG
>TeaL_48593
CTATTCCTCTCCAGGAATTCAGGTTTGTTTTCTTTTCTTTCTTTGGTATTTCTTCCTGTC
TCTCTCTTTCAATTTGTTTGTTTTCTGTTTGGTTGCCGACAATTTCGAGGAAATTTTGAG
AATTTTGGACTTCAATTGTCTTAATTTTTTCAGGAACTAAGTGGGTAGTTCAATGTTTTG
TTTTTGATTGTTCTGATGAGAAGTTAATTGGGAGAAAGTTTGGTTCTTTATTTCATTTGT
CTGAGTCAAGTTGGGGTTCTTTGTTTTTGGGCGCGAACCAAGTGGTAAAAAATTCTGGGT
TTGGTAAATGCTATTGTGATAATTGGGTTTGTTTTTGTTTGACTTCTTTGCAACTAAACT
GGTTGTTATGGTTATCTCTTTGGGAATTTAACACCTTCTTTGCATTTGCTAGTTATTGAT
TATTTCTGTATTTTTATTGAATTCCTGTCCCATTTATTTCTAACTATGGCCTTTAGTTAG
TTCATTGGTGATAATGAATTAATGCTTATATTTTGAACAAATCTGGTACTCTTCTAAAAT
TTCCATATTTGCTGCATTAGACTTGAGCATTTATGTTATGATGAAAGCTTGAGTTGAACA
TACTCGCTGAGAAAAGGGGAAGGTGCTCTGTGTCTAGAAAATGTGATAGAGTGCTGCAGA
CTTGCACTGGCACATAATTTGAAATGGTACATTATGGGTTTGTTTGTAGCAACATGTGTT
ATACAATTTGGTTTGTCATTATCAATCATGATTCTGTCTATCCGTTCTGTTGGCCTCACA
GAAGAGTTCAAATGGGTACTTCATTGGAATATGGTATATTTTGTAACAAATTATATTCGG
TCATCTGCACTAATTTAGATGCTGTGAAGGGTGAGGATGGGTGAAGGAATTAATAAATTT
GAGAGATGGGTACACTTGTAATTCTTTTAATGGAGGACCAAGATTTTTTTTGGATAATGG
AGGACCAGCATTAAGGTGGGCCTTTTGGGAGTTAGTAACAAAAGCATGTTACTTACCCAA
AAAAAAAAAAAA
>TeaL_48594
GGACCCAGATATAAATCCTAAGGTGCCAAAACCATTTTTTATTATTACATAATTCAAATT
TTGTTTATTATTTATTTGATTTTGAAAGTATAAAAATTTGTGATATATTATTAAATTTCT
ATGTATTCACAAATTTGGGACAAAGTCCTTAGCTTTAATTATTGTAGGAAAAAATGAATT
TCTGTTTGTTTACCTTGCAGCAATTAGTTTCCTACGTTTAATTCATTGAGGTTTTTGATT
GATTATCTCTGGATCAATGGCTCTGTAGTAGTTTTTGATTGTTGGCTTCAGTTGGTTCCT
TTGTTACTATCTTCTTGCATTTTTCCTTCCCTCTCATTCGTCCTATCTTTCCAAGAACAA
ACTGGGTTATACCTTTGTTTCCTAGGAATCCTTTCTTCTTTTTTGGTTTGAATATATGGA
TCATTCAATTCTTGTTGAGCTTTGAGTTCAATATCATTCCCAAGCAGAATTGTTAATTTT
TTTTAAACCCCTGATTGGAATGTTTGGCTCTATGGATGGTGATGGCTGACGTAGGAGAAT
ATTTTGCTAAGAGAAACTATGAGTTAGGAAAACAAAAAAACTGATAGTCCTGAAGAAAAA
AAATCCATTTAAGAAAACTAATAGTCATTTTGTAACTTCTGTAGCATCTTTTAAAGTTAG
GCCTGTATTTCTTATATTTGTGCATGAAGTTTACACAGCTTTTTGCTCTCCCTCCATACC
CACTACAAAATAAAAACTAAATAATTTATGAGTTAATACTTTCATGGCCATTTTTATGCT
TTCATTGGAGTTACGTGCTTGATTTAATAGGTCCTGGTCTACCTGTCTTGATCAGATACT
ACAGTAAATGGAGCTATATCTTTGTGCCAATCTTTGTGCCAATGTAGAATATTTGGTTTT
TTATGACCTGTAAAATACCTAGGAGTACATCACCATTATTAACTATACCCTAATAAAACA
TTTAGCCACATTTTTATTGCCAAGTTAAGTATTCACAATACACATACATGCTTGTATGGT
AAAATATTACATCTAGGCACTCAACCCATCTTAGTTAGCTCTTCCCAAGGATCAACATTT
CATTTTAATATGTTGTTTCAATTAGCTTGGAAATGAAAATATTTCAAAAATGATTTGGAG
ACATGAAGGAAATGGTAAAATGTTTTGGAAGCACTGAAGTGTTTGAAAACAAAACTAAAA
TCTATAGAAATTCATATGTACCCTAATAATGAAATAATTATAAAATGTTTTGGAAACGCA
CAGAAGTGTTTGCAAACAAAACTAAAATCTATATAAATTAATATGTACCCTAATAATGAA
ATAATTAAACATGTATGAAGTTTACTAATTCATTCACACAAGGGGCACAAGTATTGTATA
ATTTTGGTACTAATGTCAATATAAACCAAAAATCATTAAATTAAAGTAAAAAAAAAAATA
TCGAACACAAGTGTTTGTGATTCTAAATGTGCATAATCGTTTTGTTCCTTGTTTGACCTT
TTGTATTTGCTTGCAGAGAGCACACTTTACCATTTTGTTCTTCTGCTTGTTTCATTTTCT
GTTCTGATGTTACGTACTTCACAATCATGCCTTGTTGATAGTATTTACCTAGAGGGTAGG
AATTTCATTTTGTCAATAATCCACAAAGATCTTTGTACATTTGCATTGAATTTAAACATT
GTTAAACTTTATGGTAACCGGTTTTGAAGCATGAATTGATTTTACATTTTTATACACTCT
GATTTTAGAGTTTCAGTTTATTGCTCCCTTTGTTGATAATAAAACATGCTGGATGTTGTT
GGCTTTTCATTTTTACTCGTTTCTTAAGAACACAACCTTTGTAATTGTAGGTCTGGGCCG
CTGGATTTACT
>TeaL_48595
TACGCACGATGAAGGTGTGGAAGCCTGACCCAAAAGTTCAAACAAAGATTTTATCCTATG
TTTTTGCATCATAACATAACATGAACAATGTTTCACAAAAGTGCTACCATATATCCTAAA
CCATGACACTCAAGTATATTTTAACAAAAGCTTGTAATGCCAGCAAATATTAACTATGCA
GGGCAATAAAATCCTACTACAAATTATGTGAATATAATATAGACCCAACTGTCGTATAAG
ATGACCAAACATGAACAAGTTTGTGAAACTTCCACAAGTGCACCTCACTTCTAAATTTCG
TAGAACCATATTGTTTCGTCAACCTTCATTCACAACAACCAACAGCTTTAATCAACTTTG
CAAGTCCATAAAAATGTGCCAGTAGAGAAGGAAGTGGCAAATCTTAACAACAAGAAATAG
GAAAAAGAAAGGATAAGGAAAGAAAAAATTAAGAACATTCGAGTGTATTATCAGACATAA
TACACAATTGGGTGGCATCAGTAAAGCTAATCTTGCGCTACAACCAGTGCCTATATGAAA
GATTTCAAAGATAATCCATCTCCAACAAAAGCAAGGAAAATGAACACATACAGAGACGCA
CAAACACACACAGATTGTAATGAAGGAAGACATATTTCAAATTTTCGAATAACAAACAAA
AGATGTTAAAATCATACATTAAATTCAATGGATAGTGAAGTGTCCAATGCAACAAAGCCA
TAAATAAATCAAAGGAAAAAGAAAAGAAAAAAAAAATGCCGAAAAGGAGGAAGTTGACAT
GTAATTGATCATAGTAAGGCAACAACCAGAACAACGTGCTCAAGCATGGTATTTTTTGTG
CCATTCATCACCATCCAACGCTTTTTAAGTATTTTCAGATTGGCTGCATATTCTCATTGG
TGTCCAAATGGCTTCCTTGTCATTTTAAATCATTGTTGTCATGTAATAGTGAATCCTCAA
ATTTCAGCATCATCGTACCTTAATATGTTATACAATATGTTTACAGGGTAAATTAGTAGG
TATTGCTAATATTATCTAACTTATGTTCTGAAATCATGTACCTATGCACAATATGATACC
CAATATGATAAGTTGATTGTTTTTGGCACTTTTGTAACTAGAAGCATATATACATACATT
AAGAATAATTTAATAAACCATTAGTATAATTTTAGTTGAAAGGGACATAAGTTTTCAAAG
AATGAATTTGCTATTGCCTTTTCCCTCCTATTAAAGATCCATCACCATAATAATTAGAAG
GGTAAATTACACTTTGCACCCCAAAGTATGATCCAATTCCCGCTTTGGTCCTTTAGAACT
TTTCCCCCAATTTGGTCCTTGATTTGTCCCAATGTGACCCAATTAGTAACTACGGTCCAA
TTATTGGATGGACAATGACCACATGCAAGACATGTGACTTATAATAAGGAGCATTAATTA
TATACATAATGTACATTATGTAGTATAATTTTACATGTATAATACCATATGCGTGTATGT
ATAATTATACAAATATTCTAATTTT
>TeaL_48596
TCACCTTTTATATTGATTGATTGATTATCAATCAATCACAATCTAATCTAAATAAGGAAA
TATTCCAACACATTATTCAGTCTATTACAACATTTTTCTCCAACTCATGCCCATAACTCA
CCTTGAGAATACAATATGTACAACTTTCATTCAGCTTCAGCAGAACATACACAAAATGGG
CCAATCTTCGGCTTTGAACATACTAAAACTACTGCTATTCTGATATTGTGTGTGCCGCAA
AAAATCATGGCTTGCTTTTGTTATTTGCTTAACTCTACCTAGTATTTGCTAAGTTTCTTT
TTCAGCTTTCCCTCTTATAGGTGCAACAGAGGATGTCATGGGTTTGACACACTTTTAACA
TCACGTGCCGTGCTCGACCTCCAAGAACCTGAGGTTGTCGGTTCAGCACACTTCAAAAAC
ATTACAAGAAGTTCTGACAGCAGATCAACCTTCTAGACATGCAGCCCAGAAGGTCAAATA
AGAACTGTACAACAAATTATGCAATGCCCAATGGGGTAAATTAGTTCCAACAATCTAACT
CAACATTCTATGACAACAGGCTCCATGGGTCCAGTCACTACAAGAACCATACAAAAGGCC
CAAAGTTAAAATCAGTTACTAACTTGTTGGACAAGAGCTACTAACCCAGCTTATCAGCAT
ATGTAAGTGTCAAGGTGGTACAAAACACCATCAACAACTACTTCTATTTTTTCTCACTCA
AATACCAAATAATAGAAATATGAATGAGAACCAAAGTATTAAAAGGCTTTAGTCAAGCTC
ACCTCAATGCTTGTCTCGAGGCAAGACTAAGGAAAAACGCCTCAAGGCTTTGATTTTTAG
GCTTTACCCCCCAAAGGCTTGCGCACATAGTCTGAGACATGTGCCTTGTATGCCTTTTAC
GCATAAGAATGTGAGGCATACACATATGAAGAGTTTGTCTTACGATCTTGTTAAACTTAG
TCTAGTAAATGGTTTTTTTTAATTATAAAAAAAAATAACCAAAAAAAAAACCTTTTGCAA
CTATATTCTATAGGAAAAATTAAGTAAATGACCAATCAAGAAAAAACACAAAGTTAATGA
TCAATGAGGAAGTCAATCACTAAAGCTA
>TeaL_48597
AAAAAAAAAAAAAAAAAAAAAATCAGAAAACATAGATTTGAAACCAAACCAAACCAAACC
AAACCGACTTCCATTACTAAGACAATACCAAACAAATACAAATACCTAGATCCATTCATA
CCCATCTCAATCCATCAAAAAAAAAGCCCCTTTTCCCCATATAGAAATCAATAACAATAC
ACAAGTTGGACCTGCAAATTTGTTCTTCCATTTTCACTAAAGCATCAATCTTTACGATTA
TCTAACAACAATCAACAAAACCCACATTCAAAATCACCAAACTAAACCCAAAAAAAAACA
CAATCATTCACCAGAAACAGCTCACCAAAACAGCAACAACCCAACAAACAGAACAAAACC
CACATTCCAAATCACCAAACTAAACCCAAAAA
>TeaL_48598
CGGAACCCTTCCGACGCCGTTCGCGATCGGCTATTGCTATTCTTTCCCTTCTCAGTGAGC
GTGATCGATTGGAACGTGATCGATGACCTCATACCGGTCGGCGAGGACCCAGAAGAAGAT
TCCAAAGCAGACTCAGTTGAGAAGAATGAAGAATCAGACTCGACGTTTGAAAACAGCACT
ATTGCTGTGACTTCGACAGCAGAAATTATGGAGGAACCCCCCAACAAGAAGACCCACATA
GACAGCTAAACCCTTATGGCCCATGTCCAGTGGCCTGCCATCCAAGATTCCTAAATGCAA
TTACTGTGGTGGCCCTGGAGGGTTTGAATTCAAGATTTTGCCACAGTTGCTTTATTACTT
TGGTGTGAAAAATGATGTGGATTCTCTTGATTGGGCAACTATTGTTGTCGATACATACAT
GTGAAGCTTCTTGTGAGGAAAACAAAGGACCTTACAAACAGGAATTTTGTAGGGTTCAGC
TTG
>TeaL_48599
TTAGGGTTCATTGTAAATTTGTATTTTGTAATAGATAATGGACGAGGGAAATACAAGTGA
TGAGTGCTTTGGATTGTTATTATAAATTTTTTTGGATTGTTGGATTTCTAATTTTTTTAG
TTTGTCAATGTTGAATGTCAGATGAATGGACATCTATTTTAATTTCGACTGTTTTAGCTA
ATTTATAAATTAGGTTTATTTTCTTTTTCAGATTTTATAATTTGAATTATGCTTTTTCTA
ATCCACTAATCCGCCCGAACCGCCAAGTAAAAACCGCCATTATTTGTCAATTGCTCCGCC
AATTTGTGATGGAAAAATGGTGGTTCCTAACACCAAATCCCATATGTGGGATGAGTATGC
CTTTAGTAAAAGAGAGATTCGGGATAAGGGGGGGAAAAAAGGGCGGAGGTTAATAACGCA
TGATTTGTTTTTATTTTTTTAACTTTTATTCTTAATACATGCTTTAATATCTTTATTGTA
ACACTCCACATACTTACTAAACTAATAAACACAAAACTAGATCTCGTTTTTTCACTTTTT
ATCATATAGAATATATTAACACACATAAAACATGTCTAACAAGATTTCGATTCTTTGCCA
AAAACCAATAAAAAATCATTCAAAATATGCTTTTCAAATCCATGCTCTATTTTTCCCTAT
CATTTCAAACAAGATGACATACCCTCTATGCATAAGCATTGATTCCAAATGATAAATGAT
TCCACACACACACACACACACACACATATATACATCAAACCCTCTAACGCTACATAGAGA
TGAAGATTCTCAAAAGATCAACTCAATATATGAAAAGAAATGCAATGCACAAAAAGAAAT
TATAGACTAATGCTATAGCTGTGTAGGCGAGTGAGTTTTTGCTATCATTTGATCATAATA
TTACGTCTTTTTTACGATTCCATGAGATATGTATGCATCATATTTCGTTCATTTGTAGTT
TCTATCACATTTTTAGTGACAAGTTTCTGAAAGCGTAATCTCCTTTCAGAGGAATTAGTT
ATCTGACAATGCTAAAATCATTCCAATTCTCTATGCATTCTGTTAACTTTACAAGTGATT
TCTGTGCCAGAACTTGTTACAAGTGCTTTACTTTGTTTTTTATTTTTATCACAACTGCAA
ACATTTTCAAACATCTTTTTAATTTTCCATTCCTTCAGTAGGTTTTCTACCATTACAAGG
AAAACTAGTTCAAATTTTAGTTATTTTCTTGTGATATTTCTAATCACTCAATCACTTGAT
GTGTATTATCTCCACCCAGTACTCTGCCATCTGGAGGTTCCAAGCTTGGGCAAGGCACAC
ACAATGCTCACATTAATTCAATATCTAACATTTTTTTTTTTTGGTTTCGTTTTGAGAGGG
GGGGGAGGGGTCTCTGCAACCCCAAACCCAAAAATCAGCCACCTAAACAACCTAAAAATC
AAGCTCAAACCCAAAAATCCAAAGTCAAACTCAAACCCAAAAATCAGCAACCTAAACCCA
TAAGTTATACATTGAATTCAAGGTTAAACCCAAAAGTCAGCAACCTAAACCACAAATTAC
ATGTCTTTTTATCAACTCAATCAAAGGGGAAAAAAACCTAGTCTTAAAACAGGAGGACCA
CACGCACACACACACACACACACATATATATACATCAAACCCTCTCACGCTACACAGAGA
CAAAGATTCTCAAAAGATCAACTCAATATACGATCACAGAGGCCGATTACTCAATATACA
AAGATTCTCAAACGATCAACTCAATATATATACAGAGAGAGGTATCTGTATATCTTCTAT
CTAGAGAGAG
>TeaL_48600
GAAGGAAATATCAATACATTTTCTATAAATTAACTTATACATTTCATTACAAATGAATCA
GCACAATTCAACTACAAAAAAAACAGTTTCAAAGATTTGTAGTTATGCATCTGTGATATA
TATATATATACACATTCTATAATCAGTTCAAATTCACATCATGAAGATCTGAAAGAGGCT
TATTTGATGAAGAATGGTCTTGAACCTCTCTCTTGCTTTGGATAGAAACCGAGGAATCAG
TCCATGGCCTATCGGTTCTTTGTATTTCACTCTCTTGATCAGAGTATGCAGAGACTTGTG
TATGGCTATCTTGTGAATGCCCCTCAAAGGCTTTAAACCTCACGTTCTCGTTTGTTGAAG
TACGTTTGATTAGTGGTGCTTGTATGGGACTTTTGCCTTCGAGCATGCTCACCACAGAAG
ACATGGATGGCCTGAGAGTCGG
>TeaL_48601
TACTGGCCATCACGGCACCAAACTACTAGGGGCGGTTTGGGGTCGTGACAGATACTAACA
AGCATCTAGTAACTAGAAAATTCTACAAGGATGAACTGCATGTGACTTGATAAACTCAAG
TGCACTTTGATTTCCAAATGGACATTGATCATTATTATTGATAAGTTAGTTATCAGAATC
TTATGATTCACAATTTGATTCATGATTCATACTTCATACATAAATCGATACGAATCTATG
GATGAATCTATTTTGGAATAGAATCTATAGTGAATCACATTATTCACAATCGATTCGCTT
TTTATGATTCATACAATTCTTAAAACTATCTTGTCCAATAGATTCCAACCATTTTTTGCC
TCTTTGTTTTAGTGAAAATGACATACAACTTCTAGGGCAGTTTGGTACAAAATAACCAAT
ACCTATGCATTATTTGTTGTTATTTTGGTAATCATATAGGTTCTTAATAGCATTCAACCA
GATCTAATTAGACCCAACATTAACCATTTTTCATCATTTTTTTCCTAAAACGAAAATATC
ATAATACATAGATGTTTAAGACTAAAATAACTTGCTCACATGATGAATTATCTATTTCTT
TTTTTAGTAAAATAAATATAGATCAAATTCAATATTACGTTGGTCAGTTCAACTCAATGG
TCCCACAACTTTTCTTCTTCTACTTTTTTTGCTTAATAATTTCTTATTATTATACTCTAT
ATAGGGTTCTGAGGTGCATTTTTTTGAATGTCACGAGAGATTATATTATGATTTTTGAAT
AATTTCCAATAAAAACGAAAATTAACGTATAATTCAGTTGACTCAGACCATTCTTTATAG
CACAGGAACATAAAATTACAAATTAAAACTATCATAAGGTCACAATGATCAAAACAGCCA
TGTATAGAATATGAAGGACAAAAATTCATACTGACCTTCGTACCGAAAGGACCATCT
>TeaL_48602
GACAATGCAAACCCCGAGTTTCTATGGTACCACCAAAAGTCCAGAGAACTGTCCCGAGCC
TTTGTAGTCTCCTCCCAATGGTAAGGAGACAAGATTAACGATACAGGGGAAAAAGAATTA
GGCATTGCTTGTATGTATGTACAGTCTCTGAAACAAACAATTTTCCTGAAACACGGCCGC
ATAAGGGTAAGTCAGCAATGCAAATTTTAGGCCTATATATAGACCGTAAGAAACAATTGC
AAAAACTCAGCAAAACAGCGCAAAATTAACTGAAATGCGTACTAGAATTACATTACTAGT
GAAAATTTTATTTTCCAAAAAGGAATAGGTTGCTTGTATGTATGTACAGTCTCTGAAACA
AACAATTTTCCATTGGCAAAGAAACTCAAACCCCCTTTAGCATTCTAAACCGCAAAGAAC
AGGCACCTTGTGCTTATGTCATTTTTCACTAGCAAGTCCTTGCTATGAGTTCTGATC
>TeaL_48603
CTCTGTATATGACACACCCACCAAGTCACCTACACCGAAGCTCTCTCTCTCTCTCTCTCT
AGCCCGAGACCAACATATATCTCTCTCTCTCCATCACATGCGAGCCATCACATGCAAGCA
AATACACCTCGTGGTGAACAATTTCCCATGAAACTCTGCCCTCAGCAAAGGCTCCTGCCC
ACATGGTCTTGTTCCCTTTTCTTATCTTCCAAAAAAAATAAAAAATAAAATAAAATAAAA
AAATAAAATAAAATATACCTCTTTTGGACAAACCCCACACAGCACACCATTTACTTTTCT
TCAGCTTTTACTTTTCTTTTCTTCTCCCACCATTTCACGGTTCCCATTGCAGAATTACTG
CCATAATAACCCACACAGCACACCATGAGTTGGAGCCATAATCCAGAGCACTTTCTTTTA
TTTTAATATGTTTATTATAATATTTTTTTTTATTCTCTTTGTTTCCACCATGTCTCACCC
ACCACTCTTCTTTTATTTACACATAAAACCCTCTCTCCACTCATTCATTTTATTATTATT
ATGCACACACTCAGAATCCACAACCCACACACCCACATATATATATATTTTGATTACTTT
TCATTAGTATATATCTTTTACTTACTTTTCCATTAGTGGTAGGATCCGCCCAACTTTGCA
TCTCACCTTTCCTTTTTTTCTTTTTTATTACTTTAACATTCCCATACTTCTCTTCAAATT
TATTTTCTTTTATCCTTTATTTTCTCCCACTACCTCTCT
>TeaL_48604
TCTAATGATAAGATATATACACCAAGTCATAAATCGAATAGGTTGAACATCCTTCCCTAT
TTTCAATTTTTTTACCCCTATGAATCAAACGATAGTTATGGTCATCAGATTAAAAAACAA
TGAAAAGTCAGCTAATATATTTGTGGCAAGCATGATCAACTGATCCACTACGTCATTTTG
TATGTGAATTTCCAGTTATCAATTTTATATTCATAGGAACTATACTCTGGACAAGCCACA
GAAAGAAAGAACAGTTCAAACAATACCAGAAGAGATACATTATATACCCAAAACATGTAG
CCATTCTTATTCACACAAATAAAACGCTAAGCCCAAAATATACAAATCCACCAGCATGTG
TTACAAAATAACTGATAGTTTGAGTGGTTTCTATTTCAGAATTTGATATGCTAAACATTT
AAATCTACTAATAAATGAGATAGTACTACAAACTTGTTATGTATAATGTGTCTTCAAGAA
TACCTACCAACA
>TeaL_48605
TGAGGAATTGCTGTATCGAATGGCATTTCAAAACTCATAATAGGTTCTAATGGTAGAAAG
GGGGCATGTTTTGGTGGAGGCCATATGTTTATAGCAAACCTTGTTGATTTTGTTGTGGAG
CAGACTGCCTCTAAATCATTCATAATTTGATGTTTTATAATGAAATCCTCTCCCTTTTTT
GCCCCGTGAGCAATTTTTCTGCTCTTTTTTTTTTTTTTTTTTTTGATATAATTTTTTTTA
ATAAAATGATTTAAATGTCACAGACATTATTAGGAAAGTTTTTGTCAGCCTAAGTGAGTG
GCATGGCTCTTAACAAACATGACGAATACGATAAAATTTTTAAAAATAATGGCCTTGTTT
GGTTTGTTTTTGAAAAATAAATTTTAGAAAAAAAAATTTAAAATTTTGTTTGATTTAGTG
ATTTTGTAAAAAAAAATTCTAAAATCACTTTCTCTCTCCTACACATCAATCAATCACTTT
TTCTCTCTTCCTCTCATTCTCAATCACTTTTTCTCTCACACACATCTACTCAACTACAAC
AAAATATCAAATCATCTCAAACTCCAAAACTATTTTCAAAATATACAACCAAACAAACCA
AAAAAATTCC
>TeaL_48606
CAGATTTTGTTGGTATAATGAGCTCTATTACTCATGTCTATTATTAGCACAATAATAACA
CTAAAAATGATAAACAAAATATGGTAGATAAATATAATTATCATAGAATTATTGATTTGG
AAAATACTAGGAGTATGTTCGGATCTTAAATTTGTGAAAAGATTAATGGATGAAAAAGAA
AGGAAAGAAAAAATGGTGATACAAAAGTTTTTTTTTTTTTAAGCAAATTTGTTCCCCCGA
TTTCTTATTACAATTTTTAATTGATTGAAATAATAAAATCCAAAATTTTATGTGGCGTCA
ATTCAATACAATTAAATTTCTTTTTATCTTTTGGTTGCCTTAGAAAAATAAAAAGAACAT
GGATTTTATTTTCAATTTTATTTATTTATTTATTTATTTTATTTTTATTTTTTTGTGGCT
TTGGTTATCCATAAAAATTGAAGAAGTATTAGTATTTATTTTTCTTTATTTTAACAAATT
C
>TeaL_48607
TCCTGAGAACAAACATAAGAAGGAAAAAAATAGTAAAAACTTAATATAATAATACACTAA
AATAACAGGACTTCTACGGGAGGACAGAAGGGATAAACATGAGTAATAAGATTCTCGAGT
AACTACTTGACAGAAAGCATACCTTAAAGCACATTTACAAGATATAACAGACAATAAAAT
CACATCAACTAATCAGCATTCAACCAATAAAGAGAAAACAACATATCTAGAAATGAATCA
GCTTTTACATGAATCGTATAACATGTGCTCCTCTCTTCCTTCCAAGATACCAGTGATGAC
ACAATATGACAAGGGTATCAGATATGTGTCCAACCTTAATACCCAAATCTGGCACCTGAA
ACCTACATTTGATCATGGAAAAAGAAAAAGAAGTTGTGCTTCTCACGTGTGTAGGGAAAT
AAAAATTCCTTTTTTCCCATTGAATTCATCTAATGTCAAGTATACTTTTAAATAATAGCA
GCATACTACACTACAGTTTAATGCACAATCAATGTATTTGAATGTGGAGGAAATGCACAC
ATGTACCAATACCCAACTTTTGGATACATATT
>TeaL_48608
GAGATTGGGAGAGAAAAGAAACCACTATTTTCATAATACCAATTTTGTCCCTATAAAAAT
AAAAGAAATAAAATGATTGAAAATATAAAAAGGTTATTTTGGTAATATAACATAAAATAA
TTTCTTTTCTTTTCTCTTAATGAAACCTAACCAAACAAGAATGAGAGAAATCACAATCAT
TTCTTTTCTTTTATTTCTTCCTTATCCAAACAAAAATGAGAGAATCACAATTATTTCTTT
TCTTTTCTTTTCTCTTATTACTTAAGTAATCATTTCTTTTCTTTCCTCTCCTAAGTTCCC
AAACATAGTGTAAGTCTAATTTCAAAACTTTTGCCGCAATAACCCCAAACTCTACTTTTT
GACCATACTACCACTACGAATCTGTCCGCTATCCATCTATTTGTCTACGTCACCTATCTG
TCCAAGTCACATATACGTCCACGTCCATGTGCATCCCTGTGCATCCCTTATATGTCCACA
TGTCATCTATTTGTCCACCCAATTTGTTTATTGTCTATATCACCACCACCAGCAGTTTGG
CGCTGACAGTGGTCCGGCAACGGTCCAGAACGGTGATCTAGCGGTGGTAGGGTAAAAATG
GATTAAGAAAATTCCTTCAAAACATGTCTTTATCACGAAATAATTTCATTAATCATGGCC
TTTTGTACCCATAGATCCTAAGGTCATATTGATATATATAAATGGATTTATCACCAAAAA
ACCCAAAAAATAGCTTCCATATGAAACAATTTGGTTCCATATTCTAATCCATTTACAGTA
TAAAATACAGTGTACCACTTCATCATGTCTGTTGGAAATGTGATGGAACATTTTCAAAAC
CATATGAACCAGGTCCGTCCATTTTTTTGCCTTGTTATAAATGCTGTGAACGTTGTGGCT
GGAATCGAGGAGCAGCATTCTGGAGTGTGGAGTATCCAGAATAACTATATCGTTATAATA
GCTTGTAAGGGCGGTCACCACTTGAAATTCTTCTACTTGT
>TeaL_48609
CTTTTTTCAAACATGCCAAACCAAACCATTGCAGTATCAAAGCCACCCTATTAAAATAAA
TAAATAAATAAAAGAAAAAAAAAATATGAGAGAGAAGCTCTGAGCAGCAACTTGTACAAA
CTTAAATAGATCTTCCATTAAGCAACACACTTCTGATTATTTTCGCATGATACTATTCAC
AAGTTTAAAATATTCTGCAGGAAGGCTACCTTGGCTAATTAACAGCAGTTGACAAGGCAA
ATAATATATCACTTGTATCATTTCTGGCTCATATGAGTTAAGCTTGTACCATTGAGCAGC
AAGTTACTCAACCCAGATTATTATTTGTTGCCATAACCTTAGGAGGACCAATAGCCAACC
AAGGAAGTAAGGGGAAGTTTTAACTGAACCAAGCTTGGTCCAGGCTTAAGCTGTTTTCCT
TCTTATACAACCCTAATTGAGTATCCAAAGAATAGGACATCAATAAATAATGCTACTTTC
TCAAACTTTTATGTGCTCCTCCCTTGACTTACCTTCCATAGTAATCATAGTGGCATTAAG
AACACCTATGATACACCTCATAACAGAGCGGAAGAAATAACTGTATAATGTCCTAAGAGA
AAAACAATCTAAATCTAAATTTTAAATACCTAACAAGTTTCATAATAACAACACAATAAT
CACAACTATCCAACAAAGCAAGCAAGCTCGTCTAGCAACAGAAAATCAAAACCCACACAT
TCTCTTCTGAATAAAAATGTAACTTGGAATTTCTCCCAGGTACACACAATGAACAGATAA
TCACAGTTTATTAAAGTGGGAGATTGTGCATTAGGCATTATTTTCATCCAAAGTATAATA
ATGACAAACTAGGCCATAAAAACACGCAAGCAAGCATCTCTCTCTCTTTCTCTCTCTCTC
TCTCTCTCTCTCTCTCTCTCTCAAACACCCAAGTCCAGCCAACTAGTTCTTTCAAAAAAC
ATAGCATAAATCCCCAATTTGATTGCCAAGGGGAAAAGGAAAAAACTAATCTTGCATCCT
ATATTTCTCTTTAACACTTACTTTCTTTCATATAGCTTAACCAAACAAGATAGGAGAGAA
ATCAAAATCATTTCTTTTATCTTCTCTCTTATCTATCCAAACAAAAAGGAAAGAAATCAC
AATCTTTTCCTTTCTTTTGTCTTATAACTTACTAAATCGTTTCTTTTCTTTTCTCTCCTA
AG
>TeaL_48610
TTGAAAAGCTCAGCCCACACTTCTCCTTAAAACTTAAGTATTAAGGAGAGGGAATCTAGA
GCCTTATAACTAGCACAGATGGAGCAACTCTAGGTGATGTGGGACACATTCCAACAATTA
GTGAAGTTCCCAATGCAATGCACATTACCATACCTGTCTAACCCACTCCTTGAGCCATGT
AGTGGAATTTTTGCAATATACCATATAACTAAAGAAGGAGAATTTGTCCTATATTTTAAG
ATGTGTAGTTTCTTTATAGCAAGCATTTTCTGTGTTGAAGATTTTATAAACACTTGTTGG
ATGGGCCAG
>TeaL_48611
GAAAATTTAGATTTTATATTGAAGGATTAAAAAACGGATGGTGGTGTTGTTAGAGATTTA
AATAAATTATCAAAAGTCTCATGGGTATAGGATTCACGTAATGTGAGAGGTTGAATAATT
TATTTAACGTCCAAGACATTTTCACGCGTGAAATTTGTAGAGAGGGTCCAAGAGCAAGGC
GATACCGGTTGAAATGATGATAGCACAGACACATGCACATGGGGTTATTATGGGGACTAT
AACAGCAATCTGTTACACGTGACCTTACCGTACCCCTTCCTTGCCTTGCTTCATCAAAAC
ATACAATATAAAATCATCACCCCAATTCCAGCCATTAATGCCGTAGACCTTTCTAGACTT
TAGTTTTCTTCTTCTTCTTCTTCTTCCTCTTCTTCTTCAATGGCCACTCAAACCGACAAC
AAGAACAATCCTGTTCTCCCTCCTCCGTTAAGGTACCTAATTGTTCGCCCCCAAAATGGC
GGAATTCGAGACCTGTTCCGATTCCTTGTCTCCGCCGACCAAGCCAACGCCGCTAAATTC
ATCCAGACCTCCGACGAGGTGGCGGCGGAGTTGTATGTTGGCGGCGGTCTGGCGGCTGAT
CACCGGTGGGTCATATTTGTGTCGATTGTAGTTCGGAAACTCATAGCCATGTTTGGTAAG
CCTATGGAGTGGATTGGATGCTTGATCGACTTCTTTCTTAATCTCCTCTCTCATAATGGT
GGACTCCTCGGTTTACTCTTCAACCTCCTCTGTGGAAAGGTGGTGATGCCACAGAGAGGC
TCGGAGACTTTTATAAGCACAATTGGGCATTTAGACGGGCGAACAGATCTATACAAGAGC
AACTCTTTAGTGGACAGAACAGGTGAACCTGCTTCTGGAGTGAAGGACTTACAATTAGAA
ATTGGAAACCGAGCTCTCACGGACCTCTGTATGATGGCCTCCAAGTTGGCCTATGAAAAT
GCCAAAGTTGTTAGAAATGTCATAAACCTACACTGGAAGATGCATTTTGTGGATTTCTAC
GACTGCTGGAATGATTACCAAAAGGAGAGATCTACCCAAGTTTTCATAATGTGTGACAAG
CCAAAAGATGCAAACTTGATATTGATCAGTTTCAGGGGTACAGAGCCATTCGATGCTGAT
GATTGGAGTACTGACTTTGACTATTCTTGGTATGAGATACCAGAGTTGGGAAAGGTTCAC
ATGGGTTTTTTAGAAGCCATAGGTTTGGGCAACAGAGCTAAAATCTCCACCTTTCAAAAT
CTTCTTCAACTGAAAGACACAAATTTCAGCTCTTCAAAAGGTTCTGAATCTACTGAATCC
GATGCAGAGAAAAGTGGATCGGATCAATCTTCTGATACTGGCGAGAAGGTGCTCATTCCA
GAAATGGTGGAGATGACAGCATACTTTTCTGTGAGAAGTAAACTCAAGAGCTTACTTGAA
GAACACAAGAATGCGAAATTCATAGTCACTGGACATAGCTTGGGAGGGGCACTTGCTATA
TTGTTCCCAACCATTTTGGTGATGCATGAGGAGAGGGAACTAGTGGATAAGTTGTTGGGC
TTGTACACGTATGGACAACCACGGGTTGGTAACATGCAGTTGGGAAAGTTCATGGAAGCC
CATTTGGATTCTCCAGTCCCCAAGTACTTCAGGGTAGTCTACTGCAATGACCTTGTGCCA
AGGTTGCCTTATGATGACAAAACCTTCCTGTATAAGCATTTTGGGGTGTGCCTCTATTAT
AACAGCCTCTACATTGAACAAAAAGTTGAAGAGGAGCCAAACAGAAATTTCTTTGGGATC
CGGTACATGATTCCAGAGTATCTAAATGCTGTTTGGGAGTTAATTAGAAGCTTGATTATG
GGTTATACACATGGACCAGAGTACAAGGAAAGTTGGTTATCTGTATTGCTGAGGATAGTA
GGATTGGCAATGCCCGGTATTTCAGCACACAGCCCCACAAATTACATCAACTCTATAAGG
CTCGGAAGGAACAGCGCCATCCCGATGTCCTCTCTATGAAAGGCTCATCCTCCAATAATG
TAGCTCTCAATGCTGTTGTGGGACTCAGATTTGCAATAGCATTTTAGTTCTGTTTTTTGG
GTAGTTTTGATCTGAATAAAGTTTTGTTGTTTCCATGTTTTGAGTGTAAATTGTAGTGTG
TGCCTCGGAAATGGACTCCTGCTACAAACAATTGTTTGATTGTGTTGTTTTCTTTTGGGG
GCATTTGTCCTAATAAAATTTTTGTTGTTTCCAAATTTGAATACAAATTCAGAGTTGTAG
TTGAAAATGTGGTGACATTTAGG
>TeaL_48612
ATCTGCTACGCATTTGCTATGACTCTGAATTTATTGAAATTATCAAAAAAGGAACCCAGA
GCAAATTTGACATATAATAGTACCATATGCTATATATCCCATATTCCAATTTAAGTAGAA
ACTCATCCTCAAAAAATTCACAAAACAACATGGAATTGAATGCTAAAAGGATATGATCAA
TGATAAAACATTGTCTGACTCTTATCATTATTGTTTACAAAGGAATCAGGAGTCTTGCTC
CCCCTTACTTTCAAAGCTTGTGCTTGTGCTACTTTCCACTAACATTCTAAAATGGCGATG
AGCAATATAGTTTAAAAAAACACATAGCTCGTGCATAAGTTTTTCCTCCATAATAATGAG
ACTTGTCATTATTGTTTTAGCAGGAATGGCAATCCCTGTTCCCCCTTCCTCTCGAAAGTT
ATGCTTGTCCCAATACTTATTGTGGATGGTGAGGTGATGAGATGGTAGGCATAGTGATGG
CATGGGACAACCTGAGTTGGAGAAAAAGAGAGTGGGGGCAGCCTTGGGTGAGAGAGAGTG
GCAGTAGAGAGTCTCAGATTTGATGCTAGAGAGTAAAGAGATGGCCAGTTCTTGTCTTTA
TGCAAGGAGGAGACTCCTTATGTAGGTTGACCAAACTATTGGGGACAAGTCACTCTTGGA
CATATGGCTCAACCCCCTTGGTTAGACAATTTCAAGGTATCACTTCATATCATGGAGTTG
CAATGGTAGGTATGACTTATTTAGAAAGCTATATCAGAGGGGCTCTAGTGATATGCTTCA
CAAGTTTCACATGTCTTGGTCAGCGCTAGCCTTGTCTTCTTGTATTTGTCTCTTTCTCTC
TACGGCTAGTCAAGGTGCAAGTTCCCTCAAGGAGGGAAAGGAAAACCTTCAATTCTAGCC
TCCAAGTGACAAGTTCTGTGGTTATCCTGACAGAGGTTCTTAGACTCTTCTCCCTGCCTA
GGTATGCAATGTAGCATCAAGGCACAAATCTTGTGAGATGAAGTATTTGGAGATGTGTGA
CTCAATTGAAGGAGCGCAAGGCAACTATAGTAGAGATGGTGCGCCAGGCTAGAGAGTGAG
TGTTCTCTTTTTTCTTTTTTGATAGAGTGTGTTATTGAGGCTTGAGGATGCTTCGGTTGA
GAGTTACTTAGCCAAGCTGAGAGTGGGATTCCAAGCATGCCTTGCTCAAGGATTGTAGGC
CACATTTCTTGGCTTCATGGTTCGAGTCTAAGGCATTGAGTGTGTGCCAGCAAGGATTGC
CATACTCTGTGTGCCCCTGCTTAGGCTAGGCTCACGGCCCCAATGGTTATATTGTGGAGA
TGACGTGGCATCATGACAACTCGTCACTTGGAGTTCATGTGTCAATATTAATAGAGTCAG
AGACGAGGCTTGCCACATGGCAACCAAATATGGGTACCCCCACTTTCCGCTAACATTCTA
AAATGGCTATGAGCAATATAAATTATAAAAAAATAAAAAATAGCTTTGCACCCTCTTATA
CAACATCTTAAAGTGAACTAAATAAGTACAAAGGAAAAGGTTAAAATCTATCTTCTGATT
CTTATTTAAATTTGTATATAATCATAATAATTTAGGTAACTGATGATGGGCTGCCTAATT
CAACCAGATAATGGTATGAAGACCAAAAATGTAACGTGTTGCAGTGCTTAACAAAATAAT
GGAAGTGATATATGTTTAAGTAGCAGACAAGAAGTAAGTTGTGCTACAGTTACAATGCTT
TTTTGGATGAGTTGAGT
>TeaL_48613
GTCTCTTAGAAATTCCTGCAAGACTAGATCAAAATTACATAGGCCTATTGGGAGGAGCTA
AAATAATAGTGAATCATACAATTGGTGTTTGATCACAATGGTAATCAAGTATAAATCATG
AATCATTTGTTTCTCAATTCTCATTGCTCTGTGTATTGCAAATTATCATTAAAACATTGT
ATAAAACTCTCGTAAAAAAACAAAAGTGATCCTTAATATATTAATAACAAAGGGTTTCTG
CATCCACTGTAATGAAATGCCAAACTCTATCCAATAAAAGCGGATGTCAGAAGTAACTAA
GTCTAAATTATCTCACTTGAATTCAATAACCAACTTAAAAAAATATCATTGCTATTATCA
TTTGTTATTGGATTTATAACCATTTTGCAGTAACTCAAAGATAATTTATAGAGCAAGGCA
GCAAGGAAAATAAAAGCAATGTGAAGTAAACAAGTGCAAATTAAGTGATTTTCAGAATGT
AAAAGCATACTGTCACGACCCGCTCTCCGTACCC
>TeaL_48614
CTTCCAGCAGAAATTGTTCTTCTTATACTTTTAAGAAAACATAAAGTCATATCAAGTATG
CTTTCCTTTTTTTTTTCTTTTTTTCTTTTTTTTTTTATTACAACCAGAATTATTTTTGCT
AATATGACTATATCATTATTTGATAATCACTATTAAATTTTGTAATGTCAAAGCATCTTA
TATTCTTTGATTAAACAAGTTTGAGGTTTTTTTTCCTTTTTTCAATCAAGCTATTGGTAT
ATTTTGAATCATTTGTTAGCCATCATTTGGATCACTTTGAGATTGACTAGCAGGGTTGCT
GCTTAAAGAATGACATGACAAGATACTTACACTACTTTCCTTGAGCAAGACATAAAATAA
AATAAATGTGATATTATTATCATGTCTACATTTTGATAGTGAGTGACATATGGCCTGTGC
TTGTAACTAGCTTATGGGGACAAGGTAGTTAATCTTCCAACCTTACCATGCAGCATTTAA
TTCTCTAGTTCTGAGCATCTAAGCCATTGATATTTATGTTTTTCTGTCCAAATTACTCTC
AAGTACCGTAATTGCATTAATGTTGATGAAGTGGTTGGAATGACTGAATCAATATCTTTT
ATGCCCGATTTAGGAGATTCTAATCTAATGTGAGTGAACAATCGAATAAAGTCTATCTTA
GGTCAAATTATGTGCAATGGAGATGTGCCAGGTGTTTCACATGATGAAATGCATGGGCGA
GTTTTTATGTGTGCTTGTCTTGTTGCAACTTACTGTTATCATTTTGCTTCTTTTTGTTTC
ATAGTATGTTGAAGCATCTTGCCATGTGGTATTCCTCTTTATGGGTTTGTAATATTACGG
TATCCAATGTTTGTTTTGTATTTTTAAAGATGGACTCCCTTGATGGTCGCGC
>TeaL_48615
TGGGGCAATTACATAGAATGTGGTATGAAAAGGACTTGGTTTCAAAATGTGAAACAGGCA
TGAGAAACATGGAAAATGATTTGAAGAAAAATTATCTAGTTTATATAGAATAGAATAATG
AAAATGAAATGAATGTGATAAACCTTGGAACTATAGTAGAGAGCATGAACGAAGTATATG
GACCTTACAATGGAAACTCAAAACGCAGAATTAAACACGCAGCAAAGAATGTGTATATTT
AGTACTATGTAGTGTAAAGTTTCAATATCAAGTGTGACACATCAAAGAAACACAGAGAAG
CATGATCATAGGAGATTTATGAAAAACAAGTTCGCCAATGTCGCGAACATATAATTATTG
AAACAAAAAAAAGAAGCACAAAACATAGGAAATATTATGTGAAGCAGGAAGCAAGATGTG
ATTATATTCTAATAGGAGCCCCACAAGGAAATTTTTTGCTAAAACCTAACATGAATAAGA
ACAAAGTAGCATGGAAAAACAAAATGTGAACTCCATGCAAAACAAAAAGGGGAAAAAAAC
ATTTACCTATAGTTTACCATATCACTTTCTGGAAATTGTCACAATTTCTGACTCAAGTTC
TTGTGAAATGGTTACCCACCACAGGAAAGGTCAAGATTCCCAGCAATTAAGGTTTCAAAT
GCAATTAAAGTACCTAAGTTATACAACAACTAAGAAAAGACATTCCCAAAATACTTCCCC
TGTACCAAAGGTTCTGTTTTCCATAGAAAGGCATTTCCAGGAAATATCTCACCAATGACT
ATGGTTCCCTGAACTACTGAATAAACTAGCTTGATCCCCGCAATTTAACATCACAATAAT
TTCGTAAAGATCAGACTAGTCCCATGATTTTGGTTTTGTAATGTAAGAACTTCAAATGTA
AACCAAAGCTATTTCCATTTCCTAAAAGGGTACATGAGTTCCAACAGCTCAAACTATTAA
ATCTCTAAGTTAACAACACATTCCACCAGAGTCCCACCTTCTCACCCAATTCCACCATGA
CTATTCTTTTGACAGGGTAGGATAAATC
>TeaL_48616
TTTGATCTTCAAAAAAATATTGTGAGTACAAAATCCACTTTCCTTGATTTATATTTAATT
TGTTGTTTTTATTTATTTGATGTTGAATTGATTTCATATTTGTATGTAGATGATTGATCG
ATTTTAATTATTTTGATTAGTTGTGTATGTAAGGTTTAGGATTTTTAGATGATTGATTGA
TTTTAATTATTTTGTTTAGTTGTGTATGTAAGGTTTAGGGTTTTTAGATGATTGATTGAT
TTTAATTATTTTGATTAGTTGTGTATGTCAGGTTTAGGGTTTTTATATGGATTTATTTTA
TGGTTGTAATCACACTCATGGTTATATGAAATTAAAATTAATTAGGAACCCATAGATAAA
TTCCTTATACTCCACCATGACTCCATGGATTGTTGTTTTATTTGAGTGATGGTGAGAAAG
AGTGTATAAAAAAAAGTGAGGATTATGAGATTTATTTGAATGCCTTAGGCTTGGCATTGT
TATGTTGTTCTCATGAGTGAGATGTTTTGTATATGTATATTGTTGCCTCGTTCTCATGAG
TAGACGAGTGCTTTGATTTACGCGCGTACATATATGCTAACCATCCGGGGAGTGTGGGTC
AAACTCGGGACGATATGTCCGTGCAAGTTTGGCTTCGGAGCGGTGTTAAGTATACGGGAG
ACACATGGGATATATGTGTAGGCCGGAAGTGGTGGGCCGAAATAGTGGAGTTAAGGTACA
AAGAATTTAATTATGAGATGATTGTTATAGTGTGTATTGTATTGATTTGTACAAGTTGAA
AAATAGTAAACAACCTCGCTAAATTATGAAATTTGAACAAAGGCATGTATACGTGATTCT
AGACAACTTTTGTGTTTTAGCTTGTTATTAAAAAGATCGATTAGAACTTATAATCGGATG
ATCTTAGTTATTGTCGATTTGATTCATTTTAGCAATGAAGATTTTAGAGGCTTTTTTAAC
CCACAAAACGAGCTCATTTTTATTGGTTTCGCGTAAACTTAAGTAAAACATTATTCTGCA
CACTTTTCGTGTTTTGAACTTTTTCGAAAAAAATCATCTTAGGGCAGTTTTTGTTCGTTT
TCTACTTCAGATTTTTCAATTGAATTCCGTTTAGATTTTTCTATCAAGCTTTTCTCTCAA
CCTGTCCAGTTTCTATTAAATTTGTTCACGTTATCTTTTAGAAAATTTAATTCTGTACAA
CTTTCGTTCTTTGAATTTTGATCAATTCGAAATATTTAAATATGAAACGGTGCATTTTTA
TACTTCTTTAGCAAGTTACTTACGATTAAATTATACTAACTTTATTTTGCAGAATGGTGG
ATCTTACTAACTTTTTTTTATGCAGGGCTGACCCACTATATTTTTATTTCTATTTTATTT
ATTTTATAATCAATTTATATTTCGTTGTGTACGGACAAGAAACTAAATGCCACCGTATCT
CGAGAAACTACCCATTCGTCTCGGTGCGGTTGGAACTACTTGTCTT
>TeaL_48617
GATTGATTTTAATTATTTTGATTAATTGTGTATGCCATGTTTAGGGTTTTTATATGGATT
TATTTTATGGTTGTAATCACACTCATGGTTATATGAAAATAAAATTAATAGGATTATATG
AAATTTAAAATTAATTAGGAACCCATAGATAAATTCTTTATACTCCACCATGACTCCATG
GATTGTTGTTTTATTTGAGTGATGGTGGAGAAAGAGTGTATAAAAAAAAAAGTGAGGATT
ATGAGATTTATTTGAATGCCTTAGGCTCGGCATTGTTATGTTTATTCTCATGTGTGAGAT
GTTGTGTATAT
>TeaL_48618
AAAAACTTATGTTCCCATAAGTCCTGTGGGAAGTTTGTTGACACATTTACCCTCAATATT
AGTTGTTAATATCATAAATAATAGTAAAATCATATATAGGAAATTGAATGTTACCATAGA
TCATATCTATATAAACGTAACGTAACACCTATACGTAACGTGACACCTACATAAACGTAA
CGTGACACCTATGATTTATGGTAACATGCAATTTCCTAAGATTCAATTTCATAGGAAATT
GAATGTTACCATAGATCATATCTACATAAACGTAACGTAACGTGACACCTACATAAACGT
AACGTGACACCTATGATCTATGGCAACATTCAATTTCCTATATATCATATTTATATAAAC
GAAACGTAACGTGACACCAACATAAACCAGCAACATTTTCACATTCAATTTAAAAAAATA
AAAACTCATTAAGTTTGCGAAACGTAACGTGACACGTTACGTTACGTTTATGTAGGTGTC
ACATTACGTTTATATAGGTGTCACGT
>TeaL_48619
GGTAAAGCATCATTGGATAAAAAATAAGATCAAATCAAAATAGAAAAAGTATAAGAGCAA
CACCATGAATTCAAGGCCTTAAATCAACCCAAGAAGTGCCACACGGGTCTTCCAGACTGT
CCCCGCAAAAGAAGAGTCCCAACACCCCACCACCGAACCCTCACTGTTAGTTTCTATAGC
ATAAAGATCTGAAAACACATCCCTCAAAGTCCCATGCCCGCAACAAAAGTCATAAAGAAA
TCAATAAATGGGGGCAGTGGAGTATAAATAATTAAGTTTTCAGAAGTTTTTGGAAGTTTT
TTTTGAAGTTTTTTTAATTTTTACTCAAGTTGGTTGACCAAGTTAAGTTGCCCAGGTTGG
TTGACCAAGCCCTCATCAAGAAGCCACAAATAGGTTGATGGCAAATAAATAGTCAAGCCT
CCAACAGCTAGTTTCTTTTTTAATTCTTACTGCAGTTTGGTCCACCAAGTAGCTGAGGGT
CGATCATGCCACCTAGAATTGGTCTGAGATTATTTGACCACTCCTATGGGTTCCTACCTA
GCTCTCGGGAATTTCATTGGTTGACCAGCCTACATGGTTTGGTCAACCAAGTGACCTTAC
TCCAGCCTTGCTCGACCAACCTCCAATGTGGTTGACCAAGTTGACCTGACTTGGGCCGTT
AAGTTCTTTTCTTTGTCTTCTTCATCTCCACCTCCCATGCATGTTCAAGGCTCTCCAGTG
CTTCTAGGCTTCCTAATGTGCTTCCTTTGACATGGGCTTGGTTTCCTACCTCTTGAGGTC
ACAAACATATGATATGCTATTCTGTATCACTTACATGTTCTAAACGTATATCATGTCAAT
CCAAATGCCACTACAGATTGTTTCAAATCAGTTTTGTTAATTTATTTTATTTCATTTTAG
TAGCTAAGAAACTTCATGCAACAGGAAACTATTTGTAACGCCCCAACCGTTCACACATCA
TCGATATTGTCCGCTTTGGGCCACGCCCGCACAGATTTATTCTTCCCAATGGGTCACCCA
TCCCAAAACTACTCCA
>TeaL_48620
CACCTTATCAACTAATAGACGTGGCTTCTTCCTATTTGCACTTGACATTACACCTTGTCA
CCGTACTATTTTATACAACTAACAGTGTCCTCTAACACGTGATGATGTCTATCAAGTTGT
CTTTCCAATCAATCAAAACCTTCCCCCTCCTCTCTCTCTCTCTCTCTCTCTTAAAGGAAT
CTTCAAAAACTGGCCTTCCGCCCCCAAAAAATTACTCACTGGCGACAATGGCTGAGGTGG
AGAACTCATCTATAGGCGGCGGTCAGCATTGACTTCTCTCTCTCCCCCACTTCTTTCAAT
CCCTCTATTTCTCACCCTCCTTAGATCTATCCCCCACTCT
>TeaL_48621
AGAGCATCTCCAACGGTTCAGTAAATTTTCACCAAATCTGAGTAAAAAAAAGGTAATTTT
CTCAATTTGATACGAGCAGTTCCAACCGTTCCACTGTAGCGTGCATCAAAACAAAGGGGA
CGTCCAGTGGGACGACCGGCCGGTCGACCGGGTAGGCAACTCAATTTTTTTTTTTTCCCC
TCCCTTTCTGTTCCCAATTCGTTTATTATTTCTTTTTCCCTCCATTACATATTTTCCATT
TTTGGTTGCCTCCAATAATGATTTCCTTCAAAACCTGATATAAACACATTATCCATGTAC
CACCCACTTCCAACCATCACTGAAAATCCACTGGAATTCACACAGAAACTGCAAACAAAT
GAAACAGAACAAACCCAAAACAAAATTGCAAATAACAAATAGCACAAGAAATCCACTGGA
ATCATGGGTTTGATTAGAAATTTGAATCCTCCAACATACATACCTATATTTGAACAGAAA
CAAGAGACAAAGATATGGGTGGTGAGCTAGATCTGTGAGAAGATAGTAGAGAGTCTAGTC
TGGGTTTTTTTCAGCTATAACAGGTAAGAGAGAGAGAGAGAGAGATGATGATGATAACGA
TTA
>TeaL_48622
GGTCTTCCTTCAACACACTAACATGTGAAGTTTTTTTTTGGGGGGGCAAGATAACATGTG
AAGGTTGCTACTGCTATAATATTCATTAATCTCTTTCATGAAACATTACGTAAGATCTCT
AGTGATTTTAGATTGGAAAAGTAAGAGAAGAATTAGAAGCCAAACAACCATCGTCCCACT
TTTAATTCATAATTGGTCCCGGCTCCCACTGTAATAAGTCCAATAAAAAGACATAGGGGG
AAAGCTTGTCTTTAACATCTCTTTCCCCTTGAGGTAGGTGAATAAATGCCAACCTCATCG
TTAAGCTTCTTTAGATTCTTACATTAATGAGCATTGCTATAATATGACTTCTGCTGACTA
TCCCTTTTATACGAAAAGAATAATATGTTAATCCCGCTCTAGATATCTAATTCAAACAGC
ACCAAGCTCATACCGTCCACAAAGCAAGCAAGAAAAATATGCTGTGGATCACAAGAAATT
TTCATTTAAAGGACTTGAACCAAGACATCAATGAGAATACCAGCCAGCAACTTACCCCCA
TTTAACCGTGCTTTTGCCAAC
>TeaL_48623
TTTGGGAAAGGTATAATATGTGACGAAGGCAGCTTGTACATTCCTCAATATTTCTGATTA
TTGAATTTAAGAAGTCAATCTAAAGCAATCCAGGAAGTCACAACAAAAGACTCTGGCCGC
CACCCTCTTCATCATCACCAGGCTCCTCATCAAGTGCTTCAAATTTCAGAACTGGATTAG
TACTTGTTCACCCTTCAGACTAGCAAGAGCATCTAGGTCGTTTCGCACTGATGGAGTAGG
CCTTGAGATATCTGCATCAGCCTTCATTCGTTTCTTTTTCTGTTCAGTACCTTCTAACAT
GTTGAGGAAACGTTTTCCATTGATGTGCTCCTCAGACTTATTGACGATATTTCCTGTTAG
CGTACAGATCAACCCTGAGCGGACGAGATGGTCTTTGGTGGAACGTGTTGAGAGGGGGCT
TATTATGAGCCAAAGCGGCGTCAATGAGTCCAATCCAACAGCGCTTGCTCTGAGCGTACG
AGTCCCTGGCGTGAGAAGGGACTTCATGCCCAATCTCCACGCATTTGAACCTCCCATTCT
CCAGCTTCTTGAATTTCGGCCTCCCCGGTAGGTTTTTCCCTTCCTTTCCCTTTCCTTCTT
CTTCCTTCTTCTCTCTCTCTCTTTCGTCTGCGCAACACCACCGCTCTAATCTAGAGGAGA
GAGACCCTCAGTAGGGCAACATACTTGTAGAGTTAATTGTACTTGACACCCTCATATTTT
ACGTAAATAAAATTTCACATTCGCCTTTTTTTTCACATATTTTTATATTATTAAATTATT
TCTCTCAATATGTGTAAACAAATTCTCTCTCTACATGTGAGATTTTCTACAAACGAGTAT
AGTCTATAGGTTTATCCTTGGTTTTCCCTATGTTTCTGAGTTTTTCTTACCTTGGACTTT
CACAGCCTTTCTCACTTCCTGTCTGCTCAATATTTACTTACCTTTTCTTTTTCAACCCTT
CCTTGTATAGGCTCTTCAGTCTAATTCCATTTTAT
>TeaL_48624
GGGCTCCTCAGTTGATGTAATGTGGGGTCTAGTCACAAATCGGGCATAGATAAGGTTGTA
AAATGAATTAAGCTATTCGATAAGTTCATATGCATTATAAAAAATCAAGATTTCTATCAT
CAAAACATATCCTCCTAATAGTAATCAACAATGTTCAAGACTTTGCACCCATAGTTTAGT
ATTTGCATGAGAATTATGGACTCTGCACAGTGAAATAGAACTAACATATTGCAGAAGTCT
TGTGTTTTCTTCAAAAAAATGTCAATTTTGGCTTTGCGCAAACTTTGAAGTGTGATACAA
AACACAACTGCTATGGTGATATTGGACCCGTTTTTAAGAATCATACGACACCACTGTACC
CTAGTGACCGCGTCATTCTCTGGCTTTTCATAGCTTGTCTCACTAAAAATGCATCTTCCC
ACCTCCCAGCATCTGCATAAATATTGGACAGTAGAACTCTCCCTCCACCGTGCGATGGTT
CCACCCTTGCCAAACTCTCTGCTGCCCGTACCCCTATTTCCGCATTGCCATGTGTTCGAC
ATGCTGCCAACAATGTCCCCCATATCACGACATCAGCTTTCATGGGCATACTCCTAATTA
ATTCTTCAGCTTCTTCTAATCTGCCGGCTCTGCCTAAAAGATCGACCATACAACCATAAT
GCTTGATGGTTGGTTCTACATCATACAATCTCTTCATGCTCTGAAAATGTTGCTTCCCTG
CTTCCACAAGACCAGCATGGCAACAAGCACACAAGACCCCTGTGAATGTGATCGCGTTGA
GTTTGATGTTTCGGTTTTGCAAGTCAGAAAAGATTTTAAGAGACAACTCTGCGTGTCCGT
GTATTGCCAATCCACCAATAATCGCGTTCCATGGTGAGACGGAAAAGGATTTGTCTCGGA
TTTGATGGAACACTTGTAGGGCGGTCTTAATGCTCCCACATTTGGCATACATGTCTATGA
TTGCTGCATTTAGATTGTCATTGAGAGGGATTGAGTTATTCCGTATGTATTCATGTGCCC
ATCTTCCCTCTTTCAATATGCCCAGAGTAGCAATTGCAGAGAGGACACACACCATTGTGA
TTTCGTTTGGCTTGACATTGCAAGCTACCATTTCATGAAAGAGTTCTAAAGCAAGATTAG
GCTGCTTGCTCTGTGAGTAACCAGAAATCATGGAGCTCCACGAAACAACATCTCTTTCAG
GCATGTCATTGAATAATTGTCTCGCCAGATCAATCATTCTGTTTCTTACAAGGCCTGCAA
TGAGTGCATTCCAAGATGGGACGTGGTCCTTGCTGCTTAATTCAAATTGCAACCAAGCGA
ATTCCACTCTGTGGCAAGCTGCATAAAAATGGACGATCGTCGCCTGCATAAAGTCATAGC
AATCAAAGCCCGTTTTTATAGTTATCCCATGAAATTGTTGACCCTCACCAAATGCCATCA
ACTTTCCACAAGCCGATATCAAATCCACAATCATAACATCATTCGGACCCAAACCAGTAC
GTAGCATAGCACGATACAAAGTAAAAGCTTCATCCAACCTTCCTGCTCTCACATACCCGT
CAATTATAGTACCCCAACAAACCACATCTCTTGTGGAAATCCTATCAAAAAAATCTCGTG
CCAAATCAACAAATCCCGCCTTAGAATATCCATTCATCATTACATTCCACGAAACTACAT
TTGGTTCAGGCATTTCATCAAACAACGTCCTCGCATCCCACAAACTCGAACAAACACAAT
ACATGTGCACCAAGTTAGTCGAAACAAGAACAAACACTTCAAGCCCAAGTTTCTTCACCA
ATCCATGAAGCATTCGACAGTCCCAAATCCCACCCAAATGCGAATACGCAGAGATTACAC
TCGACATCGTCACCTCATTCGGCATCACAACCTCAAACATCAAATCCCTAAAAACCCCAA
TTGCTTCACTCCAACAATCATTTTGGGCCAAACCAATGATCATACTCGTATATGAAACAC
ACCCTTTGCAAGGCATTACATCAAACAGTTTACGGGCATCATCGAGGCGGCCAAATTTCA
CATACCCAACAATCATAATATTACAAGACACAGAATCCAACACAGGACAAGAATCAAACA
TGTACTGAGCATCAGTCAAGAACCCGAATTTCGCATACATATTGATCAAGCTGTTTTGAA
TGAACATATTGGAGTTTAGGCCAGATTTCAAGACAAGAGCATGAACTTGCTGGCCTTGAG
AGATGGCTAAAAGCGTTGAGCAAGATTTGAGAATCGATACGATTGCGAGCTCGTAATCGC
GGGGTTTCTGGGTCTTTTGGTCATTGAAGAAGGGTCGGAGGTGGTTCTCAGGGTGTTGTG
GAGGAGATTTGGGTGTTGCAGTGGAAACCCATTTGGGATTTTGGAGTGAAATTGATGGGA
ATGAGGTTGTTGAGAAGCGAAAGAGTGATTTGGATCTGATAGCAATGTTCATGAGACGAT
ATCATGAGACCCGTTACGAGGATTGGAATTTGAGGTTCACAACAAACGAATTTTGGAGGG
AAAGAAACATAAATAATTTTAATTTAATTGCACATTGCGAGTTTATCTAATGTGTAAATT
CATAGGATAATTTGAATTTTAATTTAATTGCACATTGCGAG
>TeaL_48625
CAGCGCTTGCTCAGCACAAGCTCTACAACCCACATGCAAACAATAGAAATGGTTAGAAAG
TTGAATAAACAAAATTAGCTACACTAATGGTCCTACATGATCCACTTGTCACACTTCAGT
AACCAAAGTATGAAATGTGTGTACATATTATATAAAGGACTCTACACACATAAACACAAA
ATTCATACTAAATTGACACAATTGATAAATAGAGACCAAAGTAACACAGAGTGCATACTT
TAAGGACTATTAGTGTAATTAGTCCAAAATTACATCAGAAAAAATAACTGCCGGAATTTA
TCAGGAAAAGCTTGTTCTTCATTACCTGTCAGCGAATTGAACAAAGCCA
>TeaL_48626
CTCATGTTATGCCAAAGCCAAGTGGTAAGGACAATATTGTCTATATTGAAACAGAGATTA
TTTGTGTATTGACTATGGGATGTAGATTTATCTGTTTCATTGTCTATTTCTTCACTAATG
CCTCAACATACTCTAATGTCATCTAAAGCCTTGGTAATTTCTTATTAGTCATTGGCTCAT
TGTTGACATAACGGTCTTCTTGCATCATTATGGATGGTTCATCTTACGCTTATTACCCAA
TGCTTGGTAATTAATCTTTTGATGATTGCAAATAAACCCATTTCTTATCAATTTTACTTC
CATCATTTTGGTTTTAATTTGGGTTCAATGGAGGTGGTATTGGGTTGGTTTAAGGGAGCT
ACTGCTTCTTTTCCATATTTGTGGCTTGTTGTTTTGTTATTGTCAGTTGTTCACTTCATA
TTCGTGTTGTTTCCCCTACATTGGACTATATGACAGCTGTTTTCATATTAGGCATGACTA
GTATGGTTATGCCCTAGAGTCAAGTGGAAGATCCACCACATACATCCAAGTGGGGTC
>TeaL_48627
CAAAAAAATCATTAAATTAAAGAGACACGCCATCTGGCGTGTCCCGCACGTGTCACGGGC
GTGTCCCCGCATCCCTGGCATGTCCGCGTGTCGGACATCGCCACGGCACTGATTTTGGAG
TGTCCATGCTTCATAGAACGTCAAGATCTTCAACATCCCTCCTAACAAATCCGAATTCTG
AAGTGATAAATGCATACACAATGTATACAAAACACATTATTGGTTGTCGACATTACTCCA
TTTCTGGATCTCATATAACAATCTACACTCCCATGTGTGTTAATCAACGTGAAAAGCGTA
TATGTAATATTTTCTAGTGATCCAGAATAAAATCTTAGTCTCAATGACAGCATGAGAAAC
AATCATGCCTAGATGACACCCACGCCAATACTCATACCGAGAATTAGGATAGAATGGAGG
GTTTAACAAAGAAGACCATTTTCTTTTCCTTGGGTCGAAAAACTTCAAAAAAAAATATAG
CATACTCATCAAAGAAAGTGTCAAAGTTAGGCATATCATATCTGAAATTACATAAATCAT
CCCATTAACCGGGATGATAGTGGGCAATGCCTTCCCACTGGGAGTTTCTTCCCACTGAGA
GCTACCACTCTTCTTAAATGTTTACCTTTTTTTCTCATATTATTTTGTCTTGTTCACACT
CTCTCTACTCAATTGATTAAAAATTGCAATATGACATAATGACATTGATATCGATAATAA
CTAAATGAATGACACCATTTAATCAAACTTTACGTACACCATGCCGTGCCAAAACAAGTT
CTTCAACAAACTAATAAAGAATACAATATCATAAAC
>TeaL_48628
CGGGACAAAAAAGATTAAAAAAAAAATATCAATCAATGAAATGAGCAAACTAATAACAAG
CAAGTAGAGCCTTAGAACATGATGGTAATCATATGAATTTTCTACTATGAACAACCCCTT
GATGGCCCACACATCATCTTTACCATTATTTAATTTCCATATTCTTGAATTTACCTCAAG
GGAGAGGTGAAATTTGTCACAGCCCCAACCTCAGGCTTTAGATTAGTTAATGGCATCACA
AAGTATTAAGAAACCAACAAGAATTAATTCAAGATTAAGCAAAGTAATTGATATAATTAG
ACTAATTAGAATTAATTTCATTCAATCAACACACAATAGAACTTCTAACTAAATGGGATT
CACCCATAATTAACCATCACAAAATAACATGTAATGGAGAGGGTAACACCTATGACATC
>TeaL_48629
CTAAATCAATGCCCATATGATAAATAATCACTAGACGAAATTCAAAAATTAACAGCATTT
TAAAACACCGCTATAAGCTATAAAAACAACATCAAAGGAGGCAAGGTGTCTCATTAAGTT
AAACGGACTGCTGATTGAGAACATAAAATTGCATAGTATTAATTCAAGTTGGACGACACT
TTTAATGATTGACATATAGCGACGTTTTCTCGAAACGCCTTCTGGTTTTGCTCTTAGCCT
TGGCTCAGGAATGATATCTTGGGGAACAAACAAGCAACAATCCATTGCCTTATCAAGTTC
ACAAGCTGAGCTGCAACAAAAACAGCTTGTCAACTTGTTTGGATGAGACGTATTTTATTA
GATTTGAAGGAGATACAAGATGGGCCTAGTGTGA
>TeaL_48630
GAGAAATGGAAAAGGGAAAGAATGAGGGCAATTTTACTAGCTGAATTATTATTATTATTA
TTATTATTTTTTCACCCCATGGAGTATAGCCATCTTTTATAAGCTTGCCAAACTAGACAA
GTGGCAGCAAGAGAGAACAAAGCAACAACTTAACCACCTCAACATTGAGGAATTTATTTT
CAAATTTAGAACTGCCAGATAACCATGAACTAGAAGCAAATATTCTGTAGAAAAATCAGC
AACAACCTGAGGTAAAATAGGGCCATCTATTTGAATTTGAATTATCTACTAACATTCTCT
CCTTTAATTCAAACAACCACAACAACCAAGCAAGTTCCTTTGTTTGTAGAATTTTTCCAT
GAGAAAAGCCTTTGTAAAGATATCAGCAACTTGATCTTCTGTGTTACAAAACTCTAACTT
CACTTCTCCCTTAAGCACAAGGTTTCAAATAAAATGATGGCAAATCTCAATATGCTTGGT
TCTTCCGTGAAAAACGCGATTTCTGCTGGTCATTACAATGGTAGACTTGTCGCAAAATGT
CACACTAGGCCCATCTTGTATCT
>TeaL_48631
CTAACAATGCTCCTTAATCTCTATCATCTCTCTCTTTTTCTATTGCCTCCATTTGTCCTC
TCATTTATTATCCACTTTGTACTATGACCATCGTTTATACTTTTCTATTTGGTTGGGTTT
ATATATTTGTTTTAAAAAAATTAGTTTGGTGTGGAAAAAATGAAAAAAAAAAATCAAAAA
AATTATTTTTAAATGATTTTCTATTATTTGGGCTAAAATAAATTTTAAATAATTTACAAT
ATATTTGTTTTGGTCAAATTGATTTGAAATTTTTGTAGAAATAATTTCCAAAAACTAAAC
CAAACACAGCTTGCAGTATTGGATTGTAATTATTTGGTCCAAAGCTCATGACCCGGCCCA
GGCACTTGGGTTTTTGCCCAGCCCAAGTTTGCAGTGTAGACAGGCTGGATTAGCTCAAAC
AAGGCTTGAGTAGTTCCTGTGTTTGAAACTCAGCCCAACCCAATAGCACCCAGAGGCCAA
CTCAACCCAATAGCTTGGCCGAAAATAGGAATTAATATAAATAAAATAAAATAAAAAGAA
GAAATATAAATTCAAAATTCAAAAATAAGATTGAATGTCAGTACTTCTATACATTATTTA
CCCAAAACGAAGAGTGATACATGATAAAGGCAACATAAGGTAAAGATTGAGATCCTCAAA
CATTCTTTTTTTAATTTACTTAATATATGATAAGT
>TeaL_48632
GATTCTTGAAGCACCAAATGAAGAGGAAGTTTCTCTACTCCTGGAATTGTTTGGGTGAGT
TTTTCACTATATTCATTTTAGATAATGTATATTTCTGGCTCAACCCAAGTACGAGGAAAG
TATATTTTCTTTGTGAGGGCAGGCTGCATTTTGATTATCTGATCCTTGGAGTCAGCTTCA
ATTGTGTTGTACATTTTTTATTTTTATTTTTTATGTTTGATCACATGCAGGTTTTGTCTT
ACTGGAGGGAAAGAAGTTCATAATGCTATAGTGAGCAGTATACAGGATCTTGCAAAAGCT
TTTTCAGGATACCAAGATGAAGTACTAGTAAGGGCCTGGAATGTTTTGGTACACGTTGGG
GATTTAACTGTTAAATGTGCAAGTTTGAGAAAACCCTATGGATGTAAATCAGTACAATAG
TTTTTTG
>TeaL_48633
GAAGGATGTAAAGACTCAGGTACTTGTAGACATAAAAACATATGTTTTTTGTGCCTAAAT
ATCATTGATTTGTATTTCTCAGTGGCTAAGAATTCAGTTTTCTTTGAACTTAGTGTTAAT
GTAAATTTGGGTTATGATTGAATTTCACTTTTCATGGCATAACAGTGAGTTGTTGCAAAT
TATTGTTATTATTTTGCATATTCTCTGTATAAATTTTGCTTGATGTGTTGTATCTTGTGC
CAGAGTTGTGGACTGAGTATTCTTTAAATTTAAAGCATGTGCTCTTCTAAGTTAGTTTAG
ACTTGCTGTGTTTGTTGAGGGTGAGGCCAATTTATGGTAGGAAAATAAAATTGAACAAAT
AAATGGGGTATTATAAATCGATATTCTAATTAACAAGTGTTTCTACAGAAAATTTTTACG
GCTAATTATGATTTCTTCAATTTTTGCTCTTTATATTTTGGATGTCCATTCAAGTCCTGG
ATTTCAAAATTCATGAGAGATGTAAAGAAAGATTAAGAATTCTCCATATTCAACTTAATG
GGATCTTTCATTCACTTATTCTTTTGTTCTTTTTATGGCCAATAATGATTTATTGAACTC
TTCGGGCCTCAGATTAAGGGGTTGGACTGGTGGATGAAGCCTTTCCCCTCACCACGCATC
TGAGTCTCACTCTTGCATGTTGCAGCTTCCCCTTCCCATATTTCCCCTCCTACCAATTGA
AACAGAAAAGAAAATCAAACTTTTTGAATCCCAAATTTGAGTATTCTCCCTTTCATGCAA
TCCATGTAGTTCAACAAGCAACTGGTGTTTCAAAGTCGAGGACTATGAAGCAACGACACT
TGAAAATGAGTGCGTGTCTGTGTCGTACATGTATGGGACAGCTACATGCCGGGGACACAC
ATGTCCACGCGTCGTATCAATTTTTTGAGTTACTCTATTTTTTATTTTTTATTTTTTTTT
GTGCAGAACACTTTGAGGACTACTCGACAGACATGCTTGCCCTGTATTTGGACACCTCTC
AAGACATCTTTGTGAATTATTATTATTTGTTTATTTTTTGTAACTTTAGAAAATTGATTT
GGGTCCAAAGTAAAATATATAAAAACAAAGAG
>TeaL_48634
TTGAATTCTGCTGGCTATGCCTTGGTGCATGGTCTGATCATGGTGAGCGGACAGGCGGTT
TCTATGCATGTAATCGATATGAGGCCGCTAAGCAAGAGGGAGCGTATGATGAAACTGAGA
GGAGGAGAGAGATGGCTAAGAATTCCCTAGAGAGATACACTCATTATTATGAACGGTGGG
CAACCAATCAATCGGTATGTATGGATTTTTCAAATACGTCTTTGTTGTTGTGTTATGTAT
GCATGCATTTCATTCTTGTAGTCACATATTATAGTTTAGATTTGGAAACAACGTTTTCTG
TTCAAGAAAAACAAACTCCCCTATGTAGATAGGTATACTTGATGGTTCTCAAAGTTGGTA
TTCCCACTCCAAATTATTTCTTAATATTTATCTTAATAGTTATAGGAAACACTAATTTCT
GTTGTAGTGAAGTACAGATATCAATAAAGTCG
>TeaL_48635
TACATTCTCGGTTGTTATTTAAGAATTATAGAATGATAGATAATTTTGTTGGTGCTATTG
ATGTATGGGTTGTGGGTTTATATAGAGACTGTGTTGATAGATACAATGGTTGTGTATGTA
GAGAGAGAGAGAGAGAGAGAGAGCAGAAGAAAAGACAGCCAAACCATTAAGATCTGTGTA
TAAGCTAAAGAGAAATAGTCTCAATCATCAAGATCATCCATCTCATCATCAAGATCGTCA
CGGAACTCAATCAACGATTGGGAGTATGAATTGCAGCAACGATGGGTTTGAAGGGAGCGG
GTGCGAGTGCGAGGAGGGTAGGTGTCGATGAGCCAAGTTCGATCTTCCCCTTCAATGGCG
GCGATGAGCGAACGTGTAGAGAGGGCCAGATGTGTAGAGAGAGAACTTGTGAAGAGAGGC
GTCTGTTTGGGCAGATGTGGGAGTGAGAGAGAGATGAGCGTTTGGGCGGGAATCAAACAC
ATCTCAACCATTGATATTTATTAGAATGGATCTAAACCTTTGATTCAAAATGTATCTCTC
ATAC
>TeaL_48636
ATTGCTGATGAATTTGTCGAGTCTGTAAGTTGATGAATTTCTATAATCATAAGGATTTTT
TCCCTCATACTTTTGCATTAGAAAATTATATGTCATTGGATGAATTTTTACCATTTTCTA
CATAAAACAATATTTGTACATGTAACCCACCATATCTAGGAAATAATGGGACACCAATTA
TTTTTTGAATATGGTGGATTATACATGTACACATGGTGTTTGTTGTGTGGATCCACAGGT
GAAAAAAATGGTGAAATGCATTAAGTGATTAAATGGCAGCCCTCTTTTGCATTTTATGAA
TATGAACTTTGATTGTTTCTTAAGTTGGCTTAGTTATGTATTTTCTCAGTTTTTATTTTT
ATTTTTATT
>TeaL_48637
TGCTTTTGACCACCATGTCATCTATGTGAGTCTCCATTATTCTGCCTAACAATGGTTCAA
ACATCTTGGTGACCATCCGTTGGAATGTTGCCCCTGCGTTCTTTAGGCCAAAGGGCATGA
CCTTGTAACAATATAATCCTCTAGGCGTTGTAAATGATGTGACCTCCTGGTCTGGTTCAT
ACATAGCGATTTGATGGTAACCTCTGTACGCATCAAAAAAGCTAAGTCAATTGTATCTTG
TTGTTAGGTCTACCAGTTAATCTATCCGTGGTAGGGGAAAACTGTCCTTTGGGCATGCCT
TGTTGACTGTTTTGTAGTCCACGCAGACACGCCATTTTCCGTTCTTCTTTGGCACTACTA
CAGTATTGGAGATCCACCTGGGATAGTGCACTTCTCTGATGGCTCTTGCCTCTAGCAAGT
TTCTCATTTCGTTCACCATTATCTCCGCATGGTGGAGTGCCGATTTACGAGTTCGCTATA
TAATTGGTCTGGCAGTTGGGTGGACATTAAGTTGGTGACAGATGAAGTTTGGGTCAATGC
CAGGCATGTCATACGGTGTCCAGGCAAACACTTCGATGTTAGAGGTTAAGAATTCCATGA
CCTCTATTCTCTCAGTGCTGGACAAAGACGAGCCGAGCAAAAAGAACTTTTCTGGGTTCT
TTTCATCTATCCTTACCTCTACCAAGTCTTCCACTGCCTTCTGTTCAGCTGCCTTGCCAA
CATCCGCAAACAGTTCATTGCTCTCTGGCTCTTCCACCATCTATACATATCCTTTTGCAG
CCTGGCTACCATTTATTATGATGAAGCACTGTTTCGACATAATTTGGTCTCCCAAGACCT
CTTCAATTACTCCGGCTTCTTTGGGGAACCGCAATGCTTGATGGTACGTTGACGCTACCG
ATCGCATGGTGTGTAACCATGTTCTCCCTAAGATCATGTTATAAGCGGAAGGGACCTTCA
ATACCCAGAATTCCACTTGTTTTATCATGGTTCTTGCCTTGACTGGGAGGATTATCTTGC
CCACTGGCCACTCTGGCATTGAGTTGAAACCGACGAGTGGAGATGTCGCAGGTGCCAAGT
CTTTGTCCTCCAATTTCAGCTGTTTAAAGGTATCATAGTACATTATCTCGCATGAGCTTC
CTTGGTCAATTAGAATCCGCTTGATGTCGAAATTTTTGACGCGCAAAGTCACCACCAGTG
CGTCATTATGAGGGCAATATAGCCTTGCTAGATCCTTGTCTGAGAAGGATATGACATTCG
TAGCTTCTGTTCTGTCCTTTTTGATGGTAGGCTATGCACTTAACACCTCCTTCAAGTGCT
CTGCCTTTTTTATCATCCCCTAAGTTCACATACCCGCTCAGGTTCGACGATCCCATGAAT
AACGTTGATTATGCCTTGGGGTGGACCGTCGATCGACATCCCGTTTGGTCCGTTAAGGTC
CTGGGGGGCTGCATGTGTTCCCCCTTCTATATACTGGTCCAGGTGTCCAACAGCTACTAA
CTCTTCCAGATGTTGCCTCAGGGGGGTGCAGTTTTCAGTTCGGTGCCGCTTCTCATCATG
GAAGGTGCAACGGGACCTCTCGTCATAGGCCCTTTGTGCTTCTTCCAACTTGGCTGGCCG
CCGAACGTAGGGTTCATTACGTATCTCGTTGAGAATCTGGTAGATAGGTTTATTGAACCC
GGTGGTGATGGCAGTGCGGACCCTCAAGTTCCTTTTTTTTGGGTCCTATCTGTTGGCTCG
CCTGCCTCGCCCATTCCTGCTTGGTTGTTCTACCGTGTTAACTTTTGCGGTAGTCTTTTT
ATCTGGTAT
>TeaL_48638
GGCACCGCACTGAAAATTGCACACCATTGAGGCAACATCTAGAGGAGTTCATGGCAGCCA
GGCATCTGGACAAGTACATTGAGGGAGGGACGCAGCCAGCCCCCCAGGACCACAACAACC
CAAACGGAATGCCAATCGACGCCCCACCTCAAGGCGTGATCAACGTAATCCATGGGGTAT
TCGAACCTGAGCGCGTATGCGAGCTCAGGGGCATGATCAAGAAGGCTGAGCACTTAAGGG
AGGTACTAAGTGCCCAACCTACCATCAAAAAGGGAAGAACAGAGGCCACGAACGTCATGT
CTTTTTCAGACAAAGACTTGGAAAGGATATATTGCCCTCACAATGATGCACTGGTCGTCA
CTCTCCGAGTCAAGGATTTTGACGTCAAGCGGATTCTGATTGACCAAGGTAGTTCATGTG
AAATCATGTACTACGAAACATTTAAACAATTGAAGCTACAAGACAAAGACTTGGCGCCTG
CTGTATCTCCCCTAATTGGATTCAACTCCATGCCAGAATGGCCCGTCGGCAAAATAATTC
TTCCAGTCAGAGCAGGAAGCGTGACGAAACAAGTAAAATTCTAGGTATTGAAAGTCCCTT
CCACTTA
>TeaL_48639
AGATTGTCCTTTATGGAACGACGTAAGTTTCTATTGAACCTTCCTTTTTATTGTTTTATT
TTCATTAACTACAATTATGTTTTAGCCACCTTCAAATATTGTTGGAATTTACATTGTTCT
ACTTTTCTTTTTATGGATATTTTGTCATTAGACAGTAGGTGATCTTTTTGATATTGATTT
TGGTACTGAGTGGGTATTGAAATTATGTAGTAATATTATTATGGTGTTGGATTTTTTTTA
TTTGATATATTTTTGGAGTGGGTGGTTGGATATCCGGGGACCAATTTTTATTTTTTTACC
TTTCAGTTTTTTTCTAATTTAAGCCATCAACATATTGGACAAAGCTTCTGAAAATCTTTA
ATGTTTGCTAGTTACCATCACATTGTCTGCCCTCTAGATCTTCAGATAAAATCGTTGAAG
CTCTTCTTATTGGGTCCGTTGTCTGTTGTGCCCATATGTATTGTATATTTGTTGCAGTTT
CTTGCGTCTAATATGTTAACATACTTTGTTGTCCATCACATATGTTCTGATTCAGAACTT
CTGAATATGATTTCGGTGGCCCCTTTTTCTTTTTCATCTTTTCCTTTTCCCTTAATTGCA
GGGTGGAAACGACAGATATGAAAGG
>TeaL_48640
GTGTGATGAGGGGATTAAGCGTCAATCGATGGATGATGCGTTGGGTAACCTCCGGTATGC
ACTGCAACTGCAGGAGACCTGGCGGAATAGTAATGAACATGAATCAGACAAAATTTCGAC
TAGCAACAAGTGCATTAGATGTCAAAATGGAGAACCTTGTGCAAGATGCATTGGAGAAGA
CCATGGTTGGTAGGACATGTTTGGTTGTAGCTCATCGACTATCAACAGTTCAAAAATCAG
ACAAAATTTCGGTGATTGACAAAGGGAGGGTTCTCATGATGAGCAGCAAGCCACCTTGAG
GTAGGTTGCCCGCCGACTGAAGACTGAATATGCTAAACTATGACAAACGGAAGTACCATA
AAATCAAAGATGTTTGTGGCTAATCGTAAGACAAACAAGAAATAGGTCTACTATGTGGTT
TACTGGCTCTACATA
>TeaL_48641
TTTTTTTTTTTTTTTTTGTGTGCCTTCTTGGCCAAGCATGTTCAAATTTCTATGGCTAAT
CCTAACCAACTTCATGAACAGTTCCATGGAAGAAGGGTATGCAACATACTGCGGAGAAAG
AGGTGTGCAGCTATCAGGGGGGCAAAAGCAAAGGTTAGCTCTTGCTCGAGCAATCTTGAA
AAATCCAGCCATATTGCTTTTGGATGAGGCAACAAGTGCATTAGATGTCAAAATGGAGAA
CCTTGTGCAAGATGCATTGGAGAAGACCATGGTTGCTAGGACATGTTTGGTTGTAGCTCA
TCGACTATCAACAGTTCAAAAATCAGACAAAATTTCAGTGATTGACAAAGGGAGGGTTGT
TGAAGAGGGTTCTCATGATGAGCTGCTTTCAAAAGGAGAAAAGGGGGCATACCATTCACT
TGTTCGACTCCAGCAGCAAGCCATCTTGAGGTAGGTAGCCTGCCGACTGCTAAAGATGCT
AAACCATGACAAACAGAAGTACCACAAAGTTTAAGATGTGTAAACTGGATTTTAAGCAGC
TAGCTGCACTATTTGTGGTTAATCATAAGACAAACAAGGAAAAGGTCTACTATGTGGTTT
ACTGGCTCTACATAAGGGCTTTAAATATTCCTTCTTTTATAGCATAAAGGTGCTTACACA
CATCATTATACAGATCTTATTGCGGGTTCTTCCACTTTGTCTCCCCAATTTACATGTTCT
CATAATGGCTGAACTACTATAGCTTTTGTTCAGTAATTAAAAATGTGTTCATGCTTGTCT
GACAGTGTATAACTTACTCTAACTTGACATATAAGTCTCATCCCAACATGTTTTTATTGT
CTACATTTATTAATTAAAAATAATATTAAAACTCTGAATTCAAAAAAGACAAGGATTATT
AAGACAAATGGCACATGGCATCACGGTTATCAAGGAATTCAAAATATTCAAAAATTTAGA
ACTGTAAAAACTATAATAAAATAAAATTAACCAGATATATTTACGAGAATAATTA
>TeaL_48642
TTTGGTCGCTAAATATATCATTATTGTGACTAATTCATTTTGTCGGTAAAACACTTTGGT
TACGAAAAGTAATATTTTCCCAACCAAATATCTTAGTCGTAAATTGTCACATTCCACGAC
CAAACAGATTAGTCGCCAAAAGTCGAGGAATCGCCGACTAACAATTTAGTCGCCAAAAGG
TAAGGAATTGCCGACCAATGATTTTAGTCGCAAAAGTGTAGAATTTGCCGACCAATTTTT
TAGTCGCCAAATCTCTTAGAACAATCAATTTTTGTTTATAAACATTCAATCCAATATCGA
ACAAAATTCATTCAACCCAACTCAAATATAACATTAAAATTCATCATATTTTCCCGCTCA
ATCCCAAACTTTACAATCATTCCATTCAAAACATTAATTGAGACAAGTTTTAAACATCCA
TCCATTGAAAACCAATAAGTAATTGAACAAAAATTAAAAGGAAAATCAATGAAGGAATCT
AAAAAAAATTCTAAAACAGGAAGGAATATATATGGTTTTGAAGCATCAGCCTTGTGCTTG
ATCGTTCTTTTCACCAAGCATGTTCTTTTCACCAAGTATCAGCCTTGTGCTTGATCGTCC
TAAAGAACCACCAAGCATGTTCTTTTCATTCTCAAATTCATCCTTGAATGCATTCCATAA
AGTCATCCATTGAATAACCTCCTTGTGACAGATAATGAGAGCAGTGAAGTGCTTTCTCTT
CTCATAGAATTCAAGTCTTACGTGGAAGAATTCTTCAAGAATCTGTTCAGGGGTTTCATA
TTTCTTAATCACGCCTTTTGGGTCGAACAGATGCATGTTGCTTGTGCTGATAGTTGTGGT
GAGTTTAAATTTCTTTAGCAAGCCCTCTTGCTTTGCCATGATCAAGTTCTCCTCGGACAT
AATAACTTCAAAGTGTACGGTGGTGTCATCGTTGTGCTCTCTGTAATC
>TeaL_48643
ACCTCCCAAAACCAATGCAAAAAATTTGTGTGATTAAGAAGTTTTTCTCTCTACTTCATT
ACGAGATTTATCAATTTGTTTGGTTTTGTTTTTTTTTATTACCTCTTTTCAAACACACAA
TCCACTTTCATACTTCTCTAGTTGGTTTTCTGTCATTCATTCTTTGCCTCACTATACTTG
TGACCAAAACTAGGTAGGATTTCACCCTCCGGTCAACCGGCCAGTCGACTACCCAAGGGT
GGTCCGACGTCCTTTGTTTGCCGGCTTCTGCTGCTGCTTCGATTATCTGTTCCTGAACAA
ATAAGAAATGTTCAGTTACCTGTTCCTGAACAAATAAACAATGTTCGAGCTTGTATTCCT
GAATTTTGGTTATATGTTCGAGAGTTCAATCCCGAAAAAATGGCGAACAATTTTTATTAT
TTTTACCATTTTTTTCCAGAAACTTACTTTTACAAAGCCAATCTCCTCTGAGTTAAGAAC
ATCATCAAAGCCATGAACCTCTTCTAAGCTTTTATTGTTGTACTCCTCTCGTCTCATGAA
GTTGTGGTTATCTCAAAAACTTCCACTCATTGTCATTACCGAAGAAGTATATGTAATCAA
ATTGTTATCAACATTGTCACTGAAATATTGCCGCCAAAGGGTTTTCAAGACTTTGAACGT
GAGTAGGTTTTGAAGGTGGGATTTGGGAAAGATGTAGTACGTATGTAGGGTTAATTGTGA
GATGGGGTGTCTCAAAATTATTGATGTTATTTTTAGTAATTTCACTTGAGGTTATTATTG
TAATAAAAAAAATAAAAAATAAAAACTAAAAAATGGAAGGTCTAAAATAATTGATGAGGT
GCTAATAGCAGCACTCAAAAAATGAGAAATAAAAGATTAGATAAGAGCAATATCTCAACA
CTACTGACCATGGCAGACACACATAAAGCATCGGCCTGCAACATTTTAATATTTTTACAA
ATATTTAATGCTTTGGACAATAATTAGAGAAAATGGGATTTTGGTAACCATTTTTTCAGC
ACTTATTCTACAAGAAAATCTTGCACAAGTTTCTACCTATGAAGCATAGACACGGCAAAA
TCAGCGCCGTGGCGGTGTCGGACACGGGGACACGCCGGGGACACGGGGACACGCCGGGGA
CACGGGGACACGCCGGGGACACGTACGGGACACGCCATCTG
>TeaL_48644
TATATATTTGTTGATAATTATATGCAAAACAATGTTTGCCAAGATGCTTATATATTTGCA
AAGACATGTATATTTGTCAATAAGTATTCTTGAATTCTTCATTTTCTTCAGTTCTTGAAT
TTTCATCTGCCAGATGACGGTTTTGTTATGTTTGTGCGAATAGGCAAACATGCCAAAGCA
GTATCTTCCGCTTCTTGGCCAACCAATTGCTTTGTATAGGTAACTTACAACAACTCAATT
TAACTCTGGAAATTCTTATCCCCACTAATTGGATTTTGATTTAATATAGAAGAGTTTCCT
ATCACTTGGATGTCCCTCTTAAATGATTTATATATCATATCATATGTTAGTAGCATCCTT
GAATCTTACAATGTGATACAT
>TeaL_48645
AAGAGAAAAATGCAACACGGTGATGTGCACACGTGCGTGAGAGAGACAGAAAGAGAGAGA
GAGAGAGAACCACCAGCCAAGAGTGAGAGAAACTTTACATAAAAAGAGAAGCCACCATCC
AATAAATTAGGATTTGACAGCTGAAACATTTTATAACTAGCATATTCATCTTTATAATTG
AACAGAATCATTAACAGATCAGATCAACTAAATCCATGTCTGATCTGTTACCAATCAGAC
CTATTAGATTCTGATAGTAATTGAATAATCATATTTCAACCACAAATTATTGGATTAGAT
TGGGCTTAGAATACAGTCCATTGATGGGCCTAGTCTCAGGTTTATATTCCTTTCCATTTT
AAGACAAATTTTCCAAGGACATCTTGTATTTCTGATTTGCCTCACCGCCACCAACAATGA
TGATAATTATAGTTGTATCAGTGACTAATTAAGGTGCTTAAAAAGATAAAATCCACATCA
GGGACGTTCTTAGTTAGCTCGCAGAAAAATAATCCCAAGTCTAACACTACAAACTCAAGT
GTAATTCACAATGTTCATTCAGAATCTTATAGTATGGACTTAGGGCCATATTTTAATTAA
ATGAGAGGAAAAGCAGAGGGTAATCAAAATATGAAAATACCTTGTGTATGCTGATATTAT
TTC
>TeaL_48646
AAATTTTTTATTAAAAAAAATCCAGAAAATTAGCAACAATAACAATAACCATCAAATATC
ATCTATTTTAATTCAAAAATTCATTTGGCAACCATTTTTTAAAGAAACTTCATTCAGCAG
GTGATTACAATCCCTTTTTCCACAAATTCATTAACAGGCAATTCTAAGCCCCATCCCAAC
TAGGCAACCACTTATTTTAAATTTTCCTGCATTACAAGAAACTGCATGTGCCCTTTTCTG
TAAGTAAGAAACTTCATGTGCCATTAAAACTCGAATGGGGGTTTATCACTCTTGACGAAA
GGTACTGCAATATTTAAATGTGTTTGGCTTAAATTAGTTTTGGCAGATTTCAAGCACAAA
AGTGATTATTTCCTGATAGCTTAAGCAAAAGAGTACTTGAATATAACCAGGTTTTATGGT
GACTAATCTTTAAAAAGCCTACAGTAATTAACCTTTAAACAGCCTTGCTAACAGCTAAGA
ATCAGCAGAGATTGAATTTCCCTAATTGTAAACCAAAAATGAATAATTAAATGTTTACTT
ATTAGTATTATCATAAACAATTACAAAAAAATGTAAACCAAACATAACCTTAGAAATGTT
ATCAAAAGTAAAAACTTGTAGAAATATATGTAGAAATATAGTAGAATCTAAC
>TeaL_48647
ACAAAAATTGCAAAATTATCTACAACTAGCTCTTCCTCTGTTATCCATATATATCTCTCT
CTCTCTCTCTCTCTCTCACACACACACATATATATATATATATACATATACATATATATA
TGAAATTGTTTTCAAATATTGATATGAGTTTGAAATTGTATATGAATCTAAACTTCATAA
TCTGATCTTGAAGTCTTTCAAACCCACTTTGTTAACTTCATGAATCTGATCTGAAATTTA
TGTTCTGTGAGTTGGTTAAGAATGTGATAATGAGGATCTGAAGATTGTGTTCAACATTTT
TCATTAGAAGATTGTGTTCTTCTTTCTCTATCCCTCTGCTTTCTTCTTCCCCTCTTTCTC
TT
>TeaL_48648
AAAAAAAAATTTAAAAAATAAATTAAAAAAAAAAAAAAAAAAACTTCATGCATTGATTAA
TTGATGACATATAGATACATATGCATGTATGTACCCAACAAATATTTCCATGTACCACTA
TATATGAGAAAAAGAGAGAAGGTGAATAAAAACCAATGTCAAGCTGTGGGTGCCAAAGGG
TTTGTGAAGGAGTGCTGGTGATGAGATGACATTGTGATAGCAAGAATTGGTGGGGGTTGC
TTAATTGTTAGATTATCATTGGTCCCAAAAACTTGAGTAGTTGGAAAAGGGTCCAACAAT
ATGTATCATGCTCTCAACATCCTCTCTCATGTGTAACCCTATCTTGCATGTAAAGATGCA
AACATCCAAATATGTATAGAAACTGAATGCAAATGACAAATAAATGCAAACGGAGATACC
TGATCCTTTGATCTCGTAACTTTACCTTTGACATCATTTTATAGCACCACTAATCTCAAA
ATCTTGAGTTGTAAGGCAATGAATTCAACAATACATATCAATCTATCTAACATCCGCCCT
CGTAATTTTCATCTTGCATGTGGACATGCAAACAAACATATATAAAGAGAAGCAACATGC
AAACGGGAACAAATGCAAACAGAAATATTCGAACCTAAGACCTTCACTAACTTGAACTCC
TATGATATTATGTTAGATCACTAATTGCCATGTGAGAGAGGGTGTTGAATAATTGCTTCG
GCAGATGATTTATCGTATTTTTGCCTGATTTAAGTTCGAATCATCTGCCGAAGTCGA
>TeaL_48649
GCTTCTCCTTTTTGGCCCAACAATTTGGAGATAGCAGCCACCGCCAAAGGCGTCGAATAC
TCTGAGGCCTAGGGGCCTCAGCAGCTACAACAGTGGTTAGGTGAGCTCCTCAACTACTTG
GACATAGTCTGGAATTGTCTTACTGTAGAAATTTCTCTCTAAAAGACCAGTAAAGGCCTT
ATTAAAAAATGGGATGGGCCATCTTGACAAAGATGAACCCTTAACCTTAGACACCAAGTC
ACAAGACTCCAGTGATCACGCAACAGGGTCACAAATGTTCCATGACCGTGGCGCCAACCC
CAAGGCCATGTTTGATTTCACAAAACTAATAGTGAGGTATTAATAATCCAATCAAATTAG
TGTGGTATTCACAATCCCACCCCTACCCCATTACTAATAATCCTACAAATTTGTTGGATT
AATTATCCATTGGATTGATAATCCTAAAACAAAATGTCAAAACAAACATAGGATAATTGG
GCCCGCGGATTAATAATCCCAATCCCATACTCTAATCTTTCCAATCAAACATGCCACAAG
TTCTTATGTCCTGCACCCGACCTAGGTAGGCTTGATAGCATTAGGGTACCTTGTAAAACC
AAGTATAGATCGTAGGAGATGTGCGTTCTGATGTAAAACCCTTGGCTGACCCGAGGAAAG
ACATGACAAGGAACATGATGAGATGCGCATGCTTAGTCAAAGAATGAGCGCGCTTGACAC
GTCTTGTGGATTAGTCTTGGGGGTGAGGGACGGAGGCATGAGAGGGACACACATGAGTGG
AGAAGTGCTCAATCACATCAAGGGTGACACGCATGTCATCTTCAAGGCAAAGAAGGCAAT
TCGCTTGGCTCGGCCAAAGGGTGCCTCAAGCATGCCTAATCAAGCAAATTAGAATTTGCT
TCTCGAGTGTCCTTCAGCTCCTAGGCATGATGCTATGTTAGCCTTAGTCAGCATAGCTCC
ACCATAGAGGGGAGCATGTGGAGGTACTTCATGGGTCCACATGTCATCTCGAAAGGCAGA
TACGTGGATCCAAGCCTTTGGAGATGATGAAACAGTGAATATGTGGCACATAGGAGAACC
TACTACATGGACCCACAACCACAACAAATACAAAATGCTTTCCAACAACAACACAAAGCC
CTAGGAAGAAACAAACATAAAGCACAAAACATGCTCGCAGTCCATTACCCCATGTTCGTA
CACCAATTCAAATAAATGTTAGTTTGAAACATGACAAACATATTGGTTTAATTAACTATA
TGCTAATCATAAAAGGGGGAGCTTAATTGCATTGGTTGTATTCCATAGGCATTTGAACGG
GCAAACAACTTCCAATCAAGTTTATGTAAAATAAGAATGACAAAAGGCTTGTCAAAGAAA
GAATGAGTAATTAGATTGAAATAGCTGCAAACGAAACAATTTCCTACAATTTTAAAACTA
AATTTATTCCAATGTCATTGAGAACAAAAAACACACATTTGAAAATGTTATGCATAAAAC
GTATACATTTCAATAAAATAGTGAAAGTGTGAAACTCCCCAAATGAAACCCATCACTTAT
CAGAAAGATGATACTACAACATTAGCCACCATAAACCACAAAAACAAGGTCCAATACAGC
ATCACTACAAATAAAACTAATCATAACAACAACACAGCAGCAGCATTAACTACACTCCTA
GAATTTACATTGAAGAGTCTACAAACATGCCAAAGACGAGCCAAACAAAAAATAAATAAA
GAAAGAAAGACATGCCAAACACTCCAGATCCTAGTGTAAGTGTTCTGCAACCACTCATGC
AGAACCATAGAATGTTGTGCTACCATTGCAAACCATTCTAACGATTATTTTGATATAGAT
TCTTGAATATCACCCAAATTTCTATCAAAATAAAAATGTTGTGTCTATCACTACCCAGTC
CACCTAGCAAGTTTGCATGCAACCCATTAGCCAGTATGAATTGGCTATGCAGATAAATAA
ATGTTTTAGGGTGCTCCTATAAGAAAATGCCATGCAACTATTAAGTTGAGGCAAACAGTA
GGCTATAATGAAGGG
>TeaL_48650
AGCAGCCATCTTAATTATAATCTGCCAGTTTCCTCAAAACAGATTCAATAGATTCGTCAA
CATGGTCAGTTACACATCAGGTGTAAGCATGCAATATAGATACTAGGAAGCAATATTTGT
ATGTTAAGACAACTAAGGTCTGTTAGGACAGCACTAGCGGGTGCAACCAAGTCCAAACCA
AGGAGCCAAACGTTCAACCAAGCTCAGCATAATGCAAGCACTAAGCTTGCTATACCTGAA
GTTTTAGATTACCACAAAAGACCATTAAGCCTGGAGTTTCTTTAATTTTTATCATTTTTT
TTTATCTTTTTACTTTTCTTCCATTCTTGGAGCCAAAGCAATCAACTGAAAAAAAATTTA
CCAAGGACAAAATTCAAGTAACTCCAAACTAATGTTGGTACATTACAATTGAACATTAAA
ACATGAATTATATGAACAAAATATATTAATCTTCTCA
>TeaL_48651
GCTCATTCTACTCTTAAACCCTAACAAGAACAACTCCCCCTTCGCTCTCGAAGCTTTCGA
CCTCGTCCGCCATGCTTGGACACTCTTGTCCAACCCTTTAAAGAAGAATCAGTTCGACAA
TGAGCTTCGAATGTTCTTCGAATCTCAGACCAAAACCAAACAACCACTTGACAAGATGAA
GAAGCAGAAGACGAAGACGAAGACGGAGAGTAGTAGTAATAGTACTTCTATGGAGGGAGG
ACAATGTGGCTCAGACTCAGATACATTCTGGACCGTCTGCCCTTACTGTTACTATGTCTA
TGAGTATGTTAGGGTTTATGAGGATTGTTGTTTGAGGTGCCAGAACCACACCTGTATGAG
AGCTTTTCATGCCGTGGCTATTCGGTCTCCACCCCCGCCCGCTGTTGTGAGGAATGGTGA
GTACTGGTGTTTGGGGTTTAATCCAATTGGGTTTCAGAATGGAGGAGGAGACAAAGGGAA
AGGGTTTTCATCATGGATGCCGTTCGCGCCAATGTTCACGGCAACTCCTCATGAGGAGGA
GGAGGAGGTGGTGGTGGTCAACAAGAATTCTGTGCCTCCTCAGGGTGGCAATGAATCTAA
TATAGGCAATAACAGCGATAATTCAAGTGATGATGAACTCTTGGGTAAAACTGAGGAGAA
TGCTAGTGGTAAGAATTTGCAAACGGAGCAAGTGAAGAAGGGGGTTGAGAGCTTTGATGG
GTGTACAAGAAAAACTTTTCATCATAGAGAGGTACCTAGCCCTGGCCCTAGCCCTAGCCC
TAGCCCTAGTCCTAGTGTTGCGAAGCCAGTGATGAAGAGGAAGAAATCAGTGGCCAGGAA
TACCAAAAAGATTATGGGCAAAGGAACCAGAATTAAGAAAGATGAGACCATTCCTGAGCA
CGTGGAAGCATCGGACTGGGATACAGATGATGCCAGTAAAGATTACGAGGATTTTGGTTC
TGGGATTGCTGAAGGAATGGAGACGCTAGGAAGTAGTAGGGGTCAATCTGGTACTGGTAT
GGATGGATTGCAGTTTTTTGATGGAGAGGATGATGATATCTTTGTGGGTCTGCAAGATGG
TTTCTTCTGATGTGGGAAATCCAAGGGTAAGGGCATCTTAAGATTGGAAATGGATTTTCA
TCTTTCTTTCCTTCTTGTTCTAGGATTGGATGGTATAGCATATGGCAGCTGAATTTTTTC
TTTCACTGGTTGCCTTGAGGTTGAAAAGTAACGCAAACATTACAATATATAGTTATAGAT
TTGACTGGTTGTGGATGTATAAAATTTTGTAGTTGAGATCTTTTGGATAAAACAAAAATT
GACCTTAATGAATATTGTGTATACCACAATAATTGAACAGTATTTGTCACGAGGTGGCAC
GGAAGTTATTCTTCAGTGAAAAGTTTACATTAAGTCTGGTATTTCATTGAGATAATCAGT
GGAATAGCCTTTGCTCTCTTTTAGATCCTCATCAATTTCAAGGTTTTAGTTTGGCCACTT
AAAGGTGTATCTTAGATCCTATTATTATGAGGCATTTCACATTAGTTGAATTGTTAATGA
AGGCAT
>TeaL_48652
GTCTTTTTATTTTTATTTTTAAACATCTTGGTTCTCCTTTTCTGTTTATATCTTTATGGC
ATTAATTGGTCATATTGGAATTTCTTCGTATTCTTTCTGTTTTGCTCTTTCAAAACTATT
TGGTGTTTTAATTTACTGAGATTGTGTTAAATCTTTTAGTAACCTGATGGAATCGGGGCC
CCACAGTCAATGATTTTCTGCTGATTCTAGAATTATTGTAGCATAAGTTGGGAGGAGCAT
TCATTTGTTGTTCATTGAGTTTATATAGATAATACTAATTTAATCTCTTTAGCTTAGTTC
ATATTGTGATATATTTACCATCTTCGTTTCTGGTAGTCTTACTTCTCCTCCAATACATTA
TATACATTCATAAAGGTTTCAGGAATGATAACATGGATTTGGCTGGGGTGCTTTTTTACC
CTGTAAATATATAAATTAATAATAATAAAAAAAT
>TeaL_48653
CAGTAATCTTGAAAGACAACCATGAAAAATGCATCAAGCTTTGGAAACTTATTCCTTTCA
AACTCAAAAATTGCCAATTTAATATCCTCTTCGTCAATATGTCTCTCCAACCGATTAGGA
CTTGCTAGCCTCAACTAGAGACATCTCCAAACCATCCTATCCCTAGCCTTTCTACCCATC
CAAATAATACAACCTTGATTAGAAGGAAAAAATCTCATTAAGTATTTGATCTTCCCTTTC
CACAAGCCTCCCAGAACCAATCTCTAACCTTTTAATACATTTTTTCCCCTCTTCCCATTC
ACAACCCTATGAAAAAACTTTGAATTCTTATCCCCATCTTTTAACCACTTCATCTTTGCT
TTTTGACCTAATGAAATTTGCTTCCTAAACACCACTATGTCAAACTTAATTTTTAAATCT
AGTATTTCCTTTCTAAGAGACTCTTCAAGACCTCTCTTGCTTCAAAACTATCCAACTCAA
CTATCGTTCTTGAAATTTCATTTTTTTACCTTCTTCAAATCCACAAGCACTTCTTTTTTC
CAAACATTTAACCCATCCTTCACTGTCTTAAGGCCCTGTTTGGGAAGTTGGCTATTTTAG
TAGGCTAAAATTTTTGTGTTTGGAAAGATGATTGGATTTTTTTATAATTGGATGTGATGT
TTGTGAGAGAAAAAGTGAAATAATTATGGATTTGATGTGATTTTTTGCTTATTAGATTTT
TTAGAATATTTTGACTTTTT
>TeaL_48654
ATCGGTTTGGCAAAGTTGGGTACCTGTAATGATAAGGAACCAGCATAAGTAACATGAATA
ACATATTAAACATATTTGTAATAATGGTAGACTTTGGAATTAAAGTTTTGGAAAGAAAAT
AAGAGGAAATGGACAAAGTTGCAAACCAACGTTGTGCAGTTTTATAGCTGCCACTTGTTT
CTATAAACTATTACTAATAGTAACACAATGGACAAAGCCTTCATCCAGTTTATGGTTAAA
TATACATCTTACAGAGATAACAGAAATTATATGCTTCTTATTACTTCTCATGATTGTTGA
TTGCAGAAAATTCAATCTTTTTTCCAGGAAATGATTTCTCACAATCCAAACCATGTGATG
AGATTTTTCTCTGATCCAACAACTTTAAGATATGTGAGATTACATGCTGGCTTAGTCATT
TGTGTAGAAATGTCTAGGGTAAATTTTATTTCAAATGATACACTTAAAATTACAAGACCC
TAGATACAAAAGACTTTATAAAAAGATTTGATGACTTATACAACAAACCTTGGTAAAATT
TTGAAGGCTAGAAATAGCTTAAGAATGTGAATGCATACTTTAATTTCTGATGGGCGCTGC
TATTTTCCCATGGTGGGTCGACCAGTATAAGATTAAACCCACAATCAGATTCAGCTGCAT
GAAAGAATCAGAGGACATTTAACCCATTTTGGAAATACTAGAATTTGTACCATATTCCTT
AACAGTCAATGAAAAGCTTATAGTTTTTATTAAGGGTGAGGACTGAGGACTGAGGACACC
AAAGCAACCATCATTTAGGCCATATCAGTGGGACTAGCAACGGCATACTGGTGCACATGG
AACACAAAATAGACAAATACAGGATGCTTCCCACCAACAATTGAATTTGATATTGTAAAA
ATTTATGTATTATTGATTGATTTATGTTGTTGTGTTTATTACAATTACAAGGA
>TeaL_48655
AGCAGGAAAATGAAAAGCCAAAAGTTTAGACAGTCCTTCATCAGACAGCTAAGCAAGTGT
AGAATATATACCAAGGAAAAAAACTAAATAAAGAAACAACGGCACAGTAACCAGAATGAG
CACTGCAAACATATATAATCAAATCGATGGCATGACTAAGAATTTCCTCTTCAATTATTC
TTGCCAATAAATCACACCTCCATACTTTGCCAAAACCATCCTGCAAATCTGGATGGTCAG
ATTGATTTGAACTTCTGCATTAATATTGTATTTCAAATAGTACCAAAAGATAGAACAGGA
TTTACAAAGGTTAAGAAAGGAACGTGCAAATCTGGATGGTCCAGGATC
>TeaL_48656
AGTCAATGGTCAAAACCCAGAATGTGTGTGCACGGTGTTGTGTGTAGGTAGTATCCATGC
ATGCTGGGTCTGTGTATGATCGGAGAGAGAGAGGTGGGAGAGAACAGCCTAGGAATTTAG
AGAGAGAAGAGAGAGCTCTGTTTTGTTGTCCATCTTCATGTGTGTCTGGTCCGTGTGTTC
CCCGTGTGGTGTGTGTGTATCTGTATATGTAGCCGAGAGAGAGAGTGGATGTTCTGTGTG
TGGAGAGAGAGATCAGTGCCTGTGTGTGAGTGTTTCTTGAGTGTACCAGTGTGCATGGTG
AGTGTTGAAGTTGGGTGGGTGTCGTGTGTGTTGTCTATGTGTGTTGTAGTGTGTGAGAGA
AAGCTGTATGTGTGATGCATGGTCTGTGTATCAGGCTGTGTTGCAGTGATTATCAAAGCT
TGTTGGAACAACAGTGATAGGAGAGGCTTGGGGTTGATGATTGAGCTGATGAGGATGTTC
ACGGTGGCAGATGCGTCGGTGTGTTGCTGGTAGTAGATGAGAAGATGGAGC
>TeaL_48657
AGCAAAGCATAACAGGGTTGTGCACGTGGCTCTCTATCCACTGGTGAAAGAAAGCTTCCA
GATCTACTATGATATAACAGAAATACTGGGGATCTTAATCGAACGGTTCATGGGACTAGA
AGTCTCTGACAGTGTGAAGGTCCATGAGATCTTCTGCCGCATATCAAAGCAGTTTGATGA
GCTCGATGAATTCTATGGATGGTGTAAGAAAACTGGGATTGCACGCTCTTCTGAATACCC
AGAGGTTGAAAAAGTTACACAGAATAAACTCGATGTTATGGATGAATATATACGGGACAA
GTCCGAATCTATGCATAACAGGAGGGCTGAGTATTTGGAACAGAAGAGTGAAACCGAGGA
AGAAGACAAGAAGTCTGAAGTTGTTGAAGAGGACACAAGCATGATCAAGGCATTACCACC
GCCTGAAGAATTGCCTGAGCCAGAGAAAGAAGAGAAGGAAGAGGTGGCGGAGGAGCCGAA
AGAAAAGGATAATAATACCATCGTCCAGATAGAAGCCGATTTGTTGAACTTGCGCGAAGA
CGCGGTAACGAGCAAAGAACACGGGGATAAATTGGCTTTAGCCTTGTTTGACGGTGGTGC
ACCAGTAATGGGTCCGGGGACAACTCCAGCGTGGGAAGCCTTCAAAGATATGGAAAACTG
GGAGACGACACTCGTTCAATCCACAAGCCATTTGTCGAACCAGAATCCATCGCTTCCAGG
CGGTTTCGATATGATGCTACTCAACGGCATGTATCAACAAGGAGCAACAACACATGCAAT
GGCTTCGTCGGGTTTTGTGACCACCGGAAGTGCTAGCAGCGTAGCGTTTGGATCAGCTGG
AAGGCCAGCAATGTTGGCGCTGCCAGCACCTCCGGCGGCAGACGGAAGTGTGGCAGCTAT
AACAGGTGC
>TeaL_48658
AGTACTTTATAAGATACATTTTGGACTAAACATAAAGCCAACCTCAGCTTTCCGAATTGG
CAAACCTTATAACTCATCAGTTGATGAATATGTGTGTGTTTGCACCAGTTGAATTTAAGA
CACATCCAACAACATACAACAGAAGAAGCTGCTCAAGTTTTCCATATTCTTATCAAGGAG
CTCATTAAGAGAAATTGACATCTGCAAAAGGAGTTCTATTAGGTGATGCTCCGACACACT
GCCCTTGTTGTTGTTGGATCTTGCTTTCAGTACAGCCCAAATTTGGTCTGGTAAAATTTG
CCATAAGATCTCCAACAGCAGGCGTTCTCATCTCCTCGATGGATGCCAAGCTAGGCACTG
CTATTATTTTCAACTTCGGAGTTGTACTAGTATGCTGATCAACCAAATAATCTTTCCTCA
GACACTGCCCCGCTTGGTTTCTGATATTTGTTATGCTTTTAGTATGATTCTCCCCGACAC
ACTTAAGCTGATTCAAGCACAAGGAAGACATGGAGTCTATCTCCTCCTTGGTTTCCTGGT
CCAGCATCAGCGAATCCTTAACAGCTGCCTGCGTGTCACAGGCTTTAGCTTCGTAT
>TeaL_48659
TAAACAAGTCCATTCTGATAGAACCTGCCATTAAATAATTGTTCTTATCCATAACATCAT
ATTTTACCAGCTATATAAAACACAAGGTATATACAGGAAAAGATAATTAACTCCAAGGTA
TATGCAGGAAAAGATAATTAAACCCAAGACAAGAGAGCCAGTTAAGCTAGAATTCCGATG
ACAAGGCACCAGCAATAATCAAGCCTCGCTCAATCCCAATTTTTCTATATTTAAACAAGG
GAAGAATTAAAATATCACCCAATGTCCCCAACATAAAACATACATATATTATCAAACATA
AAGAAACAAAACCTCAAATGAAATTTCAGGACAACTTTTTTCCCCACTGATGATTCAATT
TAATGATTTTAACAGCTTAAAATCACTCACAAGATTCATAGAGGATGTGGAAATTATGAT
CTATGAGCCCTGTCGAAAATTTCATAAGAACTAAGCAACACACTGTGAAGGCCTATGTTG
CTTTACTCCAAGTCCCCAACCAAATTTTTAGATCAGACTGCGAACACTTACAGTGAAAAA
TAGAAGTATGGGA
>TeaL_48660
AAAACAAAGCAAAACAAAACAAAACAAAAAAAAATAAAAAAATCTAAAATCAACTTTCAA
AAACGATTTGCCAAATTTCCTGAAAACACAAACGGATAACAAAAACAATACCAACAGGCA
GTTCAAGTTCTAAACTAGATATTCTTCACTTCCCTATAGTACTCTCTTCCATTTTCCATT
TTCCAAGTTCCAATTCATTTTCACCATGCTAGAATGATCTCCAAAACAAAGCAGAAAAAG
CAAAAAAAGAAGGCAATGACATATAAAAGCATCAATTTGACATCAGCAGAAAGCCACAAA
AGTACTGTACATAAATTACAGCATGGCAACAATCACTTCTACACAACCTACTCATATAAA
CCTAACAGTTGACTCCTTTATGAACATAATCTGATCCAATAGTATCCGAGAATTATTCCC
AAAGTTCGTGTTATTGGAAAAAAGGTCAGCTACCTGTTAGCAGGGACAGAATTGTCATAA
ACACAAACGGACGCATCCCGCAGCCCCAATAAACTGACCAAACCAACCTATCCAATAATG
TTGCAAAAGAATGATTCAACACGACAACAAAACTAACCAGTCATGCACGCAGAGTACAGA
GAAGCT
>TeaL_48661
GCCTATTGCTCTTGCCCAGGCAAATGCTGTTCTTAGTCGAATTGATCTTCTCTGTGAGGT
TAATGCACTTATGTGATCATGATCTCATGACAAAGCTAGTTGTATTGAATTACAAATGCA
TGGTCATATTTTCTCGGGATACAAATGAAAGTGGATCTCAATGAGTGTGTTCTATAGTAT
TACTAATCTCAAAGATTCATACTTGAATGTTTTAGGGAAAAACTCTGATAGAAGAGACTT
ATCTCTACATAAAAATTGCAGATTGCTGGAGCATCATTGTTTGGCATTCTTC
>TeaL_48662
GTCCACCAATTTTTTTTTTTTTTAAAAAAAAAAACAAAGTCTTTAGTATTTTGTTTTTTT
TTTAATTGGTTAAAATTTGTGCATTTCAAGTCCATCTAATTCTCAAAGATCTCGTAACAC
AAAACCACCATTTTAGTTGGCTCTTTTTTTACCTTCAATCAAGAACCTTAGACCCAATCC
AATCCAATCCAATCCAGGAAAATAAACTGGAGGTTCAAAATCCACTCCTAAGCCAGAGAG
CCAGTAAAGGGGAGGATATTCTTAACCTTCGTAGTAATGTGGGGAGCATACAACTAGCCA
AGGCATGCAGGGCAAGATGTTGATATGATACTAACATCATAAAGAACCAAGGTCATGTAC
CAAGGAAAAGGGGGGAAAAAAACAGAAAGGAAAAAAATCCGGCATTGGCTTCTGAAAAGA
CACCATAGCTGGTCAGAGAAAGATAGAAAAACACCCATGTGAGCGGTGGGTACTGTAACT
AGCATCAGAACAAAATGGTGGATAAAAGTTAGCCAGTAACTCGACAGAGTCAACCTTTTC
ACCTTTGATGTATAATTTCATTCAACTAAAGACGATCACTCAATGGACAAGGAATTACCT
TCATTCAAATATCAAAGACAACGCAGCCCTCAAATCTTAAATTACAACAACCAAACCAAC
ACACCCACAACACTTGAGAAAGCAGTTTAGCAACAAAAAAAATAAAAAAAAATAAAAAAT
TATGATCTCCATGTGTATGTCAAATCCGTGATGCAATATAGTTATAGTCGTGGTTTGAAT
TGTTTTTAATTTTACAGAAACTTATATAATTGAATATGCAGAGAACATAACTGTACAAAT
AAAAGAAAGGCACAAGAAAATGGGGAAATACCACATACAAGGCAAAACCAGATGTCTGAA
GACGAGGCACGAATATTGACCCAATTGGGCTCTCTCACGTATGCATAACAACAAAGAAGG
CGAAAATTTTCTCCCACGACAAACACAAAAGGGCTCAGATGTGCGCTGGTAAGTGTGAAG
TGACACAAAATGCGATGAGCAGG
>TeaL_48663
ATTCTTAAGCCTAAAGTTGGACCAGCAAGAGAAAAGCCCATGAATTGAGCCTGTACACAG
CCAAGAAACCCCCCACCCTTTGAGAATGGATGTCCAAAATTCCCAAAACTCGTCGAACCG
AACTGAACAAAACTGTAAACAGTTTGCTTCGTGTTCAGAACTGAACTAAACAAATACTTA
GGAAGTATATCCATGCACCTTGTCATCACTTGGTCTGTGTGTAAATACTTAGGAAGTTGT
AAATTATAATTTAGTAGTTGCATTTGATTCATATTAGATTTCTAGGTCAGCTAAAATTAT
CTCAGAAAATGTTGCAAGTTTTCAAGGTTTACAGAAGCCTATTGGTAAGACATCTCATCT
CTGTGAACTTTGCTCTTGATGGACATAAAATATTAATTTGGTTAGGACAGACATGGATGC
TGTAATTGTAGAAGCACCACTTTCTCAGGTGTTAAGAGACAACGATGTTGATGATGATGG
AGATAAGGAAGAATTAGATCTTCTTATGTGACTGTTAAACTTGTTGAACATTGCTAGTTA
TTTATGCTTGAAAACAATTCTATAGTTTCTTTTCCCCCTCTTTCTTTATCACTGTTTTTG
TTAATTTAAGTGATTGCTTGAAGAATGAATAATGCATTTTGAATTTAACTATGTCATTTT
TGTATGTGGCTACAAAATATTTATTCACTATATGTTACATTTAGTCACTATCAAGATAGC
AACGCAATAAAGGTGAATACACAATTTTTCTTTGTTAATTTTCTTCAAGTATTTTGTTCA
TTTGCAAACAATTTATTTGGATCATTCTAAGATTACAATTTGATTAGAATATTTTGCTCG
AATCATACTAGGATTCATCTGCAAAGCAAAAAGCCTATGG
>TeaL_48664
ATTTTTGTGAGTTAATATCTTATTAAAAGCGCCAGATGAGGTGACAATCCATGTACACAG
TGAACAAAAGAGATTTAGGGAAATAAAGTGCTATGAAGTCCAAATTATTATGTGGGGAGG
CATTAACTCCCTCAATCTCCCTGAAACAAGAACTATGCACCACAATTTGCGAATGGGCTT
CTCCATGTCTTAAAAGGAGTGATGGCTTCTTTCACCACAAATGAACACCACCAAACAAAA
AGGAGTCGCACTTCAAATCTTCTCTTCTTTTATCTTTTCTTGATGAACGACAAACGGAAT
TGAATTAGAGAACATATCAAAGGGCCCAACCCTTGTAAATCAAATAAAAAGAAAGGTAAA
TTACACTTACAACACCTGAGGTTCAGGTTTAATATAGATTCTCCTTCACATTTTG
>TeaL_48665
AGATAACCAGTGGCTCCAAATAGACGAGTAGAGTAGGTAATTCACTTATCTTGAGGTGCG
TGACCTACATAACATGACAGATACATACGTTGAATGTGCACGCTCGGATTGAACATAATT
TATTTCTTTTGTTCTTAGTGTGTTACTAGCCTTTAACCTCATTATAATGTCTTAATCATG
GCCTAGGAATGCCTTGGATGGAATAAGGTTGCAAAATTGCACTTGAAAATGTTTTTCAAA
ACTTGCTAAAAACAGGGGTCTCACTCGAGCGTAGCTTCCTTTGCTTGAGCGGACATATTG
AATATGAGTGGTCACTCAAGCGCACACCCCTTCGCTCGAGCGGTCTGCAAAATGTGAAAA
AGTTCTGGTTGCGTGCATTTTCCGCTCAACGCTCACTCGAGCTTGAGACACAAGTCCTTG
CTCGAGCGCAAGTCTTGTTGCTCGAGCGCAAGTCTTGTCGCTCGAGCGTGCTACAAAACA
CGTAAACTTCTGAGAGCATGCAATTTATGCTCAAGCCGCCCTTTTGTCGCTCGAGCGGGA
ATGTGAAAATAAAGGTGGTCGCTCGAGCGTGGAAGCAAAATTCTGAGTTTTTCAGATTTG
CTTCCAAAGTTCAAAACATGAATTCAACACTCCAAAACTCATCCTCTTGGGCCAAAATTC
TAGAAAACATTTAGAAACTCACAAAACATCATGATTTAAAGATTATTTCATGAAATCAAG
GCCCAAAAGCATGCCAATTGTTCACAATTTCAACTTAAACTTTATGGATGTTCCAAAAAC
ATGACATGCATGAAATGATTTGAGTTTCAAGTCTCCAAATC
>TeaL_48666
AACAGTTTTAGCCTAAAAGTCAAAAAATTACTAAAAAAACCAAAAAGCCTATAATATAAC
CTATACCAAAAAGTCAAAGATACTATTTTCTCTCTACTTTTTGCACATCTTTTCGTACAA
ATCCAAAAAGTCACCTCAAACATACTAGTTTTTTTTATCTCATATTTTAGTCAAAAGGCC
AAAAAATTACTAAAATAGTCTGTTCCCAAACGAGGCCTTACTATTTCGACCAAACAGCCC
TAAGCAATGGCTGCAATTACAACTGCACTCAATGCCAAGCAATAAGTGAGTCTTACCATG
GATACCCAATTACCTCCAATAAGGAGATAAGACAAATTGATATTAGTCCATATTAGCATT
TCATTTTAATGTAAACATTGACAAATAAACTAGAAAAAACAGCTCAACTCATATGTCCAT
ATCTAAACTATATCCATAAGTCTCTTTTCACTAGTTTGCTACCCATTAGTTAAGTACAAA
ACATATAAACTATTCTTGAAAGCCATTTTCCAGTTACTTGGAAAGACTTCAGGTTGCTCG
GAATGAACTCCTGACATCACGGTCTGATTCCGAACCTCCTCCAAACTAGAGAAAAGGTCA
AAATCTTCCTTCCAAACTTTAACGGTACTAAAACAAGCTAAAATAGAGCATCTGTAAGAA
TTTTTTTTTCCTGGTACTCAAACAAGCAGTCGAGGCCAAGGCAGGATACCTATCTATAAT
AACATATGTGAACAACTGAAAATCAAGTGAACTGGCATAAACACACAAGCAAATTGCTTC
ACAAAATCATTAATAATAATAAAAAAAAAATCATCAACCACATATCTACCAACTACTACA
TATATTAAAGAACCATTGATTGATGAAAGATTTAATAGCCTTGTCTAATGTTGATTAAAG
TTCAATCCTAACAACATCACTAACAAATTTCTAAAACATTTAGCATAGCTACTAATATAA
AGCATCCAACACCACAAATAAATGTACTTTCTATCTTTTTAGACTAAAAAATTGAGAAAA
AAAAATATAGGTGTTTGAATTAACTTTTTCACCTTTTATGAAAAAATGTGTATTAAAAAA
TTATATAAAAAAGTG
>TeaL_48667
AGTAGATGGTTTAAACATAAAAAAAAATTAAAAAAATAAAAAATAAAAAATAAAAAATAA
AATAAAACTCATTTTGCAACTATATTCTATAGGAAAAATTAAGTAAATGACCAATCAAGA
AAAAAACACAAAGTTAATGCTTAGTGAGAAGCTCAATCACTAAAGTTGAAAATACCAATT
TCACTTTCAATAAAGCAAAGCTTCCTTCTCTGCAGTGAAAAAAAGTATTTACACCTTTAT
ATTTAATTTTGATGTATTTATTTATTGTTTTAAATTATTTAAATTATTACTAAATATAAA
AATTTGAAATTTGAAATGCTTAAGCCTCAACGCCTTAAGGCTTATGCCTCGCCTCATGA
>TeaL_48668
GCAAAATATAGACATTGGTACTTAACAAAAAAAATGTATGATCATTTAGTCCAAATTATT
TTCCTAACTGACCAATTAAAGCGCACCCTTAACTCGAAAGAACACTTAAAATCACAAGTG
CAAGTAACATTATCAAAAGATAAAGATAAAACTAAATCATTTCTATTACTTCCATCTCTA
TCCTTCGCTCTAGCTACTTTTGTCCCATAATAAAAGCACATTAAGACTGCAAGTTCAGAC
AGGCAATCATAACTTCATAAGCATGTCATTTCCATTAATAGTCTGAGTAGGTTGTTTAGT
GAAGTTGAGTTTTTGGATGTATGTCCTCACCATAGGTAAACATTTATAAGGAACCACATT
TATACCTACAACACTGGGATAACTATAGATAGCAAAATATAGACATTGGTACTTACTGAC
AAGTGTCCAAATAGGGTATGTTAGATTAGGTGATATCAAATGTAAGGACATATTTAAAGA
TCATTTCAACTTTAGTTTTCCATCTGCTTTATCAGGTGCCCCCAAAAAGCTCTGTGTTTC
CAAGATATGGCATTAGCTTTCAAATTCCAATGGAAATAAGTGTGAATTTTCTAATAGCTT
ATAAGCTCTCTATGGGATAGCATGATTCAATACTAACCCTAGTATGATGCTTGTATGGGA
ATCCAAGTATGATGTCTAGCTTCTTTTTGTAATTCCTTTTTTCCCTTTATTTTTGGCACT
CAAAGAGCCTTTAAAAGCCCAAAACAAGGTTTAGCCTAACTTTATTAGAGGTGTCCCTTA
AAATCCCATGGGAGGAGCCAAATTGATGTCTCTCTATCATTCAATCATAACACTTGAACA
CAAAAAAGTGTTGTTCATAAGTACTCCTCAAAATATCTAAAACTGCCCTGAAACTCTCTC
TTTGCC
>TeaL_48669
TGTTTGGGTTGCAAAATTGGGCCCCATTGGAACTTTGAAGACTTGGTGTCAAAGATTTGC
TTTCTGCCATGGCTGTGGCAGATGGGTTGCTTGACTACAAGTTGAGTAAGGAACTTATGT
CAAAAACCAGCAAATCCAAGAAGAAAGAGAAAGAGAAGGTTGGGGAGAAGAAGTCTGGTT
TCAAGAAGGGTAAAGATAGTTCCAAGTACTAGCAGAAAGGAGAATCTTCTCAGAACAATT
GTGGGAAATTTAATAAAGGGTGTTTCATTTGTGATGGATCCCATAGAGCCAAGGGCTGTC
CCAAACGTGAGAAACTTAATGCTATGGTAGCAGAAGATAACAATGGGGAGTCGGATTCTG
AGGGGCCGACTAGGGTGAATCCCTTGCAATTCATGCGGACAAAGCCCCTTTGACGGGTTT
AATGTACATCAAGGTGACATTAGGGGTTACTAACATTACGGCAATGGTAGACACTGGTGC
CACGCATAACTTGTCGGAAAAGGTTGTATAGACCCTTGGGTTGCAAGTTACCCAAAGTAC
TAGTCAAATCAAGGTGGTAAGCTCAATGGCTCAATCGGTACAAGG
>TeaL_48670
CCGAGTCATCTTCTAAAAATCCCTGTAGAAGAGCTCCGACAAATCTCAGTAGAAAGAGAG
AAGAATACAAAAACCTTAATATTTCCAAGCTATGTGTAAAATCCCACAACGAACAGATGG
GTATTCGACTTTAGCAACCCAGAAAAAGCACCCCAATCCTCATAGGATTCGGCTTCAATA
GATGGGAATTCAAGCTTTGTTGCGATTGGAATATTGTCAGTTTAGTGGTCTATAGAGAAG
AAGCAATAAGAATCGGACTCATCTACGAGAATGAATCATCGAGTGAAGTAGGTTTGGACG
AGATCGCAGACCAGAGTGCCATGAACGAGATAAGGACTTGAACCGACAAAGAGATTTGAT
GGGTAGAAGAGAGAGATAATGGAAGATGAAAGATAAACAAAGAGAGTCGTCAAAAAACAA
AGGAGATCAGAAGGGAGGGAGAGAGAAAGAGAGAGAGAAGCGGAAGAGAAATGGAAGGTG
GGGAAGAATCGACGAGGAATCTAATACATAAAATAGTGAATGAAAAAGCGAGACGAGAAT
TCTCAACTCGAGATGTTAGAAGGTGCAAAATTAATGGGTGCCGGAGCTGCTACAATTGCT
TTAGCGGGAGCTGCTGTCGGTATTGGAAACGTCTTTAGT
>TeaL_48671
TAATACCCTACACGACGCGCTTCCGATCTCACAGCATAAGAATAAAAAAAGGAGGAAAAA
ATACCTGTAGAGGAGCTCCGACAAATCTCATTAGAAAGAGAGAAGAATACAGAAACCGTA
ATATTTCCAAGCTATGTGTAAAATCCCACAACGAACAGATGGGTATTCGACTTCAGCAAC
CTAGAAAAAGCACCTCAATCCTCATAGGATTCGGCTTCAACAGATGGGAATTCGAGGTTT
GTTGCGATTGAAATATTGTCGGTTTAGTAGTCTACAGAGAAGAGGCAATAAGAATCAGAC
TCATCCATGAGAATGAATCATCGAGTGAAGTGGGTTCGGGCGAGATCAGAGATCAGAGTG
CCATGAACGAGATACGGACTTGAATCGGCAAAGAGATTTGATGGATAGAAGAGAGATATA
ATGGAACATGAAAGATAAACAAAGAGAGAGG
>TeaL_48672
TATTAAAAAAATTCAATAAAAACAAAAAAAAAATACGAAAAATAAAAAATTTTAATTTTT
TAAAAAGTGAATTCTGAAAATTCAAACCAAACAAGCTGAATATTATTCCAATGATCACAT
ATTATAGTGTCGAATCTCAACCAATATTTTCTTCAACAATAAGTCTAAATGCACTATGGC
ATAGTTTGGGAAGTTGGTTTTGGTGAGTTAGGGGCTAAAATAGCCACAAAAAACAAAATA
GACTATTTTAGCCACAAAAAACAAAACATCAAATCCAACCCATAATCATTACATTCCTCT
CTCACAAAAAAAGTCAAAAAAGTCAAAAAGCCAAAAAATCCAAAAGCCCTTTCTAAACCA
GGCTTTTTAGCCCCAGGCTAAAATAACTAAAAAACCAAAAAGCCAACCCACTTTCCAAAC
GGAGCCTATAAGTTTTTCAGAGATTTTTTTCTATTGTTTATTTTTTTTAATCTTTTATGA
CACTTTAAAAACTTTTTTGAAAAAAAAAATTATGTATTTACATTCCATCCAACTAAACAA
ATAAAAAAAAAATTAAAATATGTATATATAATTCATCCCACCATTCACATACCACTACAA
AATAAAAATAAAAATAAAAATATAATTTCCATTCCAGATCATTCTAAATGCCCTTCACCC
ATTGATCATTTCCAAATCCTAAAAAAAATAAAAAACAAGAAAAATAAAGAAGCATTTCCA
TGCCACATCCTTCTTCTCTCTCTCCCTCCTTTTCTTCCTTCCTTCCTTCCTTCTGATCTC
CCCTCTTTTTTGACCTCTCTCTTTGTTTATCTTTCATCTTCCATCTTCCATTATCTCTCT
CTTTTACCCATCAAATCTCTTTGCCGATTCAAGTCCATATCTCGCTCATGGCACTCTGAT
CTTCGATCTTGCCCAAACTCACTTCACTCGATGATTCATTCTTATGGATGAATACCATTT
TTATTACCTCTTCTCCATAGACTACTAAACTGACAATATTCCAATCGCAACAAATCTCGA
ATTCCCATTTGTTCAAGCCGAATCTTATGAGGATTTTGGTGCTTTTTCTAGGTTACTGAA
GTTGAATACCCATTTGATGAATTTTATTGAATGACTTATTGTCGAATATGTAGTATATGT
GCTTTTTCATTCCAAAAAAAAAAAAACATGTTTTTATTTAATTTAATTAAAATATGCTTT
TACATTCCAAAAAAAAAAAAACATGTTTTTCTTTCATTTAATTAAACTAAAATCAAATTA
ATTTCTTTATATGACTCCTATCATTCTTAAGTGGGGCACTAATTCATGAAAAAAAATCTG
TGATGCAACAATTTGTAACGTGGACAGAGAGAATAAAAATGTTTAAAAGAACATAAAATA
AAACTTACTTGATGGAAACGAAACTTGTTCAC
>TeaL_48673
AATTTTAGAAAACTCTACCAAACAGCCAAAGTTTCCACCTAACAAACCGGGTCCAAAGGT
CACAGATAACGGCATATTAACCACCTACCTACCAAAGAAAAATCTCGCATTAATCATTGA
ATATGGGTTTTTAAATAATCTCATTTTGGCTATTCACCAAAACACCTCTTCATGTTGTCA
CTTTCCCACCTACTACACCCTATTGACAATCTTGTTCTAAGTCACTTACCAGGGAATGGA
AAATATATTTCCAGTAAGCTACATGATGCCCCCATAATTCAAGGTGTTCAACTAGTTGCC
CCACCTCAGGATAGAGCCAAGACTGATCCAGCTTAATAATTGAGAAAAGAAGACCAAAAC
TATGGACCCTCTTCATAAAACATGCACATGGGTAAGGACCTCACTGTCCTAATGGAAGCG
AGCATTGATGAATGATGCAATTTTCAGATTATGACTGATTTACCATAGGATTAAAACTGC
TGTTGTGGTAGAAAATTAGTAGTACATCTCTAAATTATCACAATACCATTGCAGAAAACC
TAGCTTAAATTGGTTAATATATGAATAAGCGGTATAATAAAAATCTATCAATAATTGAAC
TCATGTATACAAAATAATTCAACTTTGCTCCATTTAAGAGAGTACTTTGCTCCATTAGTT
TATTTCAAGCATGAATTGATTACCATATTGTTAGCTTATTATAAATTCATCATATTCGAT
GCATTCTAAAAAAGAAATTATGCAAAGAAAGAAAGGGGAAAAAGAGCAAACAGCAAGAAA
TTTACCCTGATGGCATCGAAGGGCCGAGTTTTGAGACCGCAAGGAGCCTTGATGGTGTTT
CCATG
>TeaL_48674
TTTTTCCTCAAGCGAACTCTTCTTAAAAAACAATCATACAAACATTGGGGTGTGGCCCAA
TGGTCTAGTAGCCATACCTTAGGGTGTAGTCAAAGGTTCGAGTTGATGGAGCAATGACAG
CCCTTCAATTGTAATCTAACTATACTAATATACTAATGCTATTTAAAAAAAAAAAAGAAA
AAAAAAAGAGATAAAATCCTTTCTTTTGTGAGTTACATATGTAAAAGCAACTGACCTTGG
GAGGAGGTGCAATTGGCTTATAACTTTCTTATTCCCTCGTTTGCCCATCTTATGTATAAA
ACCCATAAGATTATTGAAAATTCGGTCAAATAGTATTTTATTGAAGCCCACTTAGATCCG
TCACATGGTGTGCATAGACCTTTTATCATTTTTCCACATAGGCTAAGTTACCAAACAATC
AATAATCAAACTCAAAACCGCTACTTGGTTTTAAGGTACAAGAACTGTAAAATAACTCCG
TATATAAAGGTCCTATCACCAGAGGACTCGATTCAGGGACTTAGGTATGAAGTGGGTAGA
TTTTATGCATCGATCTTGCCCGACTCAAGGTCGGCCTCTACTTATCATCTTGATAATTTT
AAATTCAAAATTGGTAAGACTTATGCATGATAGGTGGCAATAAATAAAAGAATGGGAAAA
GTATAATATGGGAAGAGAGGGGAAATACTAAAATAAACTAGAAAGGGATAGACAGGAAAA
AGGGATGCATGAGGGATAAACAAAATGAATGGCTAACCTATATGCAACCAAGCCAATAGT
GACTTGATCATATATGGGTCATGCCCATACAACTAAAAGAAAAAGACAGAAAACAAAACT
ATTAAAGCGTGGAACCGCAATGGGAAACGCTTTACTACCCTTAGTTTTTCTCCTTGCTAG
GAAGAACTCCAAACTCGCCTCTGGGTGAATGTCACAAAGACTAAACTCGGCCAAGTCAAG
TTGAGTAACTCTGCATGTTGCATTGTAACAGACGCAATACACGTCTAAGGCTGACTTATT
GTTGCAACCGGAAGCTGAGAAATTGTTACTAGCACCATCAAACTTTGATGTCCTTTCAAT
GTATCCTAATAGGGCATTGATAGCATCCACTTCTTCTTGGGGCAGAGCTCCGTTTGAAGT
GGAAAAGGCAATTGTTTTGCCAGTCAGCGCCGAAAGCAGCAAAATTGAACATAACAACCT
GCATAGTAACAGATGCTCTTTCATCTCTCTCTCTCTCTCTCTCTCTCTCTCATCAAAAAA
TAGATAATGTC
>TeaL_48675
CCAATAATAACTTCCACCGCTTCCACCACACTATTCTTCTGGATCTGTAATCAAGAGGAA
GACGATCAGTTTGATAGCTCAATAATTAACTACTGCAACAACTAGTCGAATCAATTATAC
AAAAAAAGAATAATTTCAATTAATAAAGTTAAACAACATAATTTTTTGTGATTCAAGAGT
GTAAAGAAAATGTCATGTACTTCAGTTAATATTTAACATAAAATCATTCCAATAAGGTGA
GTTCCATAATCATAGAATTTTATAACTCGTAGGATTTACAGTTCGTTTGGATCATATAGT
TTTGGTGAGAAAAGAAAACATTTGTTCAGAGGGTTAAGTAGGTGAGAAATGGAGACAAAG
TGTGAGAAATAGTGAGAAAGAGAAGTCTCTTATTTTGACTATTTGATTTCTTACCGAAAG
TTGTGAGATTTGATGAGAAACAAGTT
>TeaL_48676
GGGTCTGATTGGTATAGGGAATTAGAAAGCGTAATTTGATTCCCAATTTGTTGGAATTGG
AATTGTGATAGTTTTACAAAAAATAATAATTGTGTTTTCTCACTATGATGGAATGAGTAA
GAAAGCAAAACATGTGAGTAAGTGAGGGATAAGAGCGAATTATAAACATTTTACAACTAA
TCAACTTGTTTCTCACCAAATCTTATCATTTTTGCACTCCTTTTGGATGGGGTGATTGGT
GTGAAATGATAAGAAAGATAACTTTTTTTTTCTTCTCATGTTTGGTTTATAAATTGAGTG
AGAAATGGTGAGAAAGGATGAGAAATTGCGAGAAAGAGAACTCTCTTATTAAGCCTATTT
CATTTCTCACGAAAAGTGGTGAGATTTGGTGAGAAACAAACGTGAGAAACAAGTTGATTG
GTTGTAAAATATTTATAATACCAAGATTGTCCCTTAAAATATAAACTAAGAAAAAGAAAT
CTCAATCATATCCCTCCCTCACATGCTTCGCTTTTGAGAAAACACAACCAATACTTTTAT
TTTCTCACCTAGATGAGAGACCACAGTCATTTCTATTCTTTTCTTAGCCTATGATCCAAT
AAGAGAGTTATCTTTCTCACTATTTTTCATCATTTCTCACCACTTATCTCTCAACTTATA
AAAAGAAAAGAGTTTTTCTTTATCATCATTTCTCACCAAATCACCCCATCCAAACGGTGT
GTTATTGTTATTTAGTTGTTTGGATGCTTGAAGAATTATAGTGGAGCATTGAAATTAGGG
ATGCTAAATTAAGCTTTATGTTTTGGACATTTGGTACGTAGTTCAAAGAAACTGATGAAA
AAGGAATCAATTAAAATATAGCTCAAAGATTTCAAAATTTCAATCGCAAAAAGATGTGCA
TTTTGAAACCAAACTCAAGTTATATCTAGCAGTGAAAAAAATCCATACGGAGTGATTCCA
GTGACGGGATGAGTAGTGCAAGTTTCCTGTAACTCCTACAAAACAAACACCTGAGTTTCT
GGGATTGGCCAACGGTGGTCGGTGGAAGCCACTTTGATGATTAAGTCAGCATGAATTCTC
AGGGAACTTTTTGGTTTATCATATTTGGATAGGGTCAAGTATGACTCTGTGCGAGTTGTT
GGATAAGATCTCGTCCTTTAGGTTGTTAGATAAGATAATAATACTTAATTAGATATTTTC
TTACATATAGTCTACCAAGGAGCTGGGCCCAAGGATTTAAATATGTTCAGTTGGTCACGT
TTTGGCCAGTTCGAGCTGAGTTTCTGGCCTTCTGGTTCAGATACACACTGTTTGTTCAGT
GGGAATGAAAATCGCATGCGAACCAGCTGGTTCATGATACAAACCGGTTTGAACTGGATG
TTAATGGCAATTTTTGGCAAAAGTGGTTTTGTTCGACCAACATATTATGACTTTCAATTC
TTATATAATTTATTAACATATTGCCAACAGGTATCATGATGTAGAGTAGTGTTACAAAAG
ATGATGTGATCAGCTAAGTTTTAAAAGATGTGGGAGACCTCAAAAAAGAAAGAAAGAGAG
GAGCTCAAACAAAAGATTGACAAAGGGAGGAGCTCAAGGAAAGGAACTACACACTCTAAA
ATATTTAACAATGAAATATAGTTGAAGATGCGAAAGATGAAAAGAGAGACTAAGAGGCAC
AAACACTTCTAAGAAAGTGATGTGTCTGTGTCAAACACATCCAAAATGTGTCATATATAT
GTATATATATTTTGATTTTGTTAGTGCCATACACTATTTGGACACTTATGCTGTGTTTGG
TTGAGAGATTTGAGGAGAGATTTAAAAAGAGAAAGGAGAAAATGTGTGAAACTAGGTGAA
ATATAAGTATATTTTATTCACATTTCACCTATATTTTTTATTTCTCTTTTCAAATCTCTC
ACTAAATC
>TeaL_48677
TTGACTATTTGATTTCTTACTGAAAGTTGTGAGATTTGGTGAAAAACAAGTTGATTGGTT
GTAAAATATTTACAATACCAAGATTACCCCTTAAAATACAAAAGAATAAAAAGATATTTC
ACTCAAATTTCTCTCTCACATGATTTGCTTTCTTACCAATCTAAATACAATAGTGAGAAA
ACATGTCTTTTTTCTTTACTCAACTAAATGGGAGAGACCACAATATTTTTTTTTTCTCTT
ACCCCATGATCCAAACATGGTGTTACTATTCGATATATCAACAAATTCAATAATTCAATT
CAATCAATCCAAAACTCAACGGGTTTGATAAACACAAACTCATGTTTTAGCAACCACAGT
AACGAGTGACAAAAGCCAAAACCACATTTAGCTCCGTGGTCAAAAATCAAAAGAAAGGAG
CTTATGTGTCAACATTTAACTCCCATTTGCTTTGGGTTCACATTATTGTCAAACAAAATT
CATGCCCTTCATAAAGTACATGAATCCACAATGATCTTATAAAATATTTCTATAGAAATA
AAAAATAAAAACAACTCGGGACATAAGACTCCGACTAAAATAGAATCTAAAGAGGACAAA
ATGTATGCAACCTTAACTTGTCTTTGAAGAGATTGTATCCACAACTAAGAAGTGATTTCA
TTACTCAATGTTTAAACATTTTCAAACCAAAATATGCAGTTAAAAGAAATTCTAGATGTG
GGGTATGCGATGACTTACCTCTAGTGAAATGATTCCACACTCAAGAGTCCACAAATCGAA
AGCTGTAAACAAGGATTCAACAAGATTATAAAAATAATAGTGGTTCTATGTATGTAAAAA
TCATCATAAATAAATTACACAAAATATTTACATGTGCGGGGCCCATAAATTATTGAATCT
ACACTAATGTGAATGTTCTGTATATTTTATGTGGTTAGTTTCTGTGTACCTAAATTTTTT
ATAATAAAGTTAAGTACTCCCATACCTCATTCAAAACTGACTAGTTTTGGGGAAAATAAG
TATAACAAGGGAAGAACAATTGTTTCTACCTTCATATGATTGTCAAAATAAACAAGTATA
GATCATGTTGTTCTTGGGGTATTTTTCTCTTTTTGCATAAAATCAATTAATCAAAAGCCT
AATAAGTGAGTGTCATCTATAAGCCTAACCAAATTGGTCTAATACCAAACAACCACTCTA
ATCCCAACATACTCTCAAATAATTCTGTGAAATCATGCAAGTTTTCTTTCTCTTCATTTC
TTATCTTTTCTCACCAAATTACCCAATCCAAATGGAGTGGAAATGTAAAATAAGAAGGGA
TTTGAATTACCTTAATGATGATTTCAATATTATTCAATTTCATTTCCTTCAAGAG
>TeaL_48678
TGAGTTTGTGGTTATCAAACCCGTGGAGGTTTGGATTGATTGAATTGAATTATTGAATTT
GTTGATATATCTAATAGTAACATCATGTTTGGATTGTGGGGTAAGAAAAAAAAAATTTAT
TGTGATCTCTCCCATCTAGTTGAGTAAAGGAAAAAGTTGTGTTTTCTAACTATCGTATAG
ATTGGTAAGAAAGCAAATCATGTGAGAGAAATTTGAGTGAGATTTCTTTTTATTCTTTTT
TATTTTAAGGGGTAATTGTAAATATTTTACAACCAATCAACTAGTTTCTCACCAAATCTC
ACAACTTTCGGTAAGAAATCAAATAGTCAAAATAGAGACTTCTTTTTCTCACTATTTCTC
ACACTTTGTCTCCATTTCTCACCTACTTAATCATATGAACAAATATTTTCTTTTCTCACC
AAAACTATA
>TeaL_48679
TAAAAGTTAAATAAAACAAAATAAATGAAATAAACCCAAATGCATTACAAAGTGTATATT
GCACGAGGTAAGGAGTGGCCCTTGGCAAAAGGACCTGCCTCTATAGTTGTAGTGCATATA
CCCATCAATTTGGATTCTTCAATTGATCATATATACCCATCAATTTACAAAGTGTCTTAG
AAAGTTGTACAAACCAACAATTTTAACCTATTCACAATCATCTTGTTAAAGCACATGTGC
AGAGGAAGTGTGCCCATATTTTAATTAAGGCAAAAAGATCCATCAACCAGCCCTCATAGC
TGTGTATATGTACCAAATAGTAGAAACCCTATCCATGATATGACAATCTGCCACAAGATT
TCATCTTTAAAATTTTTTCAGGGAACAAAGAAGTATAGAAAGAATATCTTCATCAAACTA
GTTAACATATATGTGCCAAGCTAAGGCGACTATGGCAATCCAGGATACATAGTACTCCCC
CCACTTACCACTTATAATATGTGTTGGTACCATCATCCGATTATCAATATCCATTTCTTG
AATACAACGAAATACCATGTCAGCCATTCCATCACCTTCGACATCTATGAGTTCAGGAGT
AAAAAGAGCCTCCGGAGCTTGGAACCTTTCCGT
>TeaL_48680
TGATCTCATCCATCCCTGGGACCTTGTAAACACAAAAACCATGAATTTGATATCAAAAAC
TGCACATAAATCCCAACACTTTTCCAATTCACACAATTCGTCTGAAATAAACAAAAAGGG
ATAGAATCCAACTTAGAACTGCCTACAGCTCAATTTTGGCAAGGAATATTAATTTAGAGG
AGTATCTAAAACCTTATTTAGAGAGAAAGGCATGGAGGTAGGAAGGGAGGAGGGACAAAG
CAACTGACCTCCATGGGAAGTTAAGCAAATTTGTTATAAACTAATTGTATAACTAAAATC
ACACACAGAGGCATACCCGGAGGAAAAAGCCCTAAACAAAGCCTCCCCTAATTTACCCAC
GAATGACATGACAGGTTACGTGTCAATTTTTGATACGTCACAAACTCAATTATGTAATGA
ATTGTGGGTTCTAAATTGTAGGTCTCTAGCATTCCTCAGAAAATCAATCTCTTTCCTATA
AAATTTATCAGATTTAACACCCAAAGAGAAGAACAATCATCATTATCACCCACAAAACCA
ACAAGATAAAATGCCATGTACCCATATATAATATGTCTATTTATGTAATTTTTTGTATGT
TATGTCTCATCAATGAACCTCTTTATGAGAGTACCATAACCTTTTCAGACAAAGAAAGGG
GAAAGCATGGAAAACCCATAATAGTGAGACAATGTAATCAAGAGAATATCCACAATATCA
AATTATCAACCAAAAAAAAAAAAAATCCAAATATATAGTAAGAAAAAGAAAACAAATTTA
TGACTGTTTAAGACAAGAGAACAAAAGATCGAATTGAACCCAATAATGTATAGATCGTAT
AAAATTTTGGGATTTCTTCAATTACCTCCATTCCAAACTGAGAATTG
>TeaL_48681
CCTTTACCAAATGAAAAGATAACAGAAATAGAGATAGCAGGGAGCAAGACTCAAATTTTC
AAGATTGAGGCTTGGAATCGATGTGAGACCATGGTATTCTTTCTTGACAATGTTGTTTAA
TGATTACATATGACTGATATACAAGAAGATGGAGAATAATTGATGGTGTGGACGGATGGA
AATGGGAGTATCTTAGTTAAGTCCTTCTACTCCTACCTTTTGGGTGCTTTGGGGAATTTC
ATTTTCATAAAAGAGTATTTGTTAACTAGGGTTCCTATAAAAGGTGTCTTTCTTTGTACG
GATGACAACTGATTCTATTCTCATAATTGATAATCAGGAAAGACGGATTTTTGGCTCTTT
TTTTTCTATTTTTTGGTTTATACAGTGGATGGTGACAAGAACCATAAATGTACGGCAGGC
GGCCGCCAATTGAAAAGGGTAGAGAGTGCATGGGAGGTGGCCCCAATGTGCTTATGCGGT
GTATTTGGCGGTTGAGGAATCGACAAAGTTTTGAAGACATAGAGACTGATATACATAGAA
TGCAGATGCCATTATTGCATAGTTTCAATATTTGGGTTCAAGGGAAGATTTGTGAATCTT
CATTATCTTCTGTAGATTTTATAGGATAACTCTTAGGTGTGTTCTG
>TeaL_48682
TGCGCCTATCGCCTTTAATAACACAAACTTAGCTCTTTAGTGAATACATCAGTTAACTGA
TCTTTTGGTTTCACAAAAGGCATACATATCTTGTTACTATTCACTGTCTTTGATAAAATG
CTTGTTAATCTCGATGTGTTTGGTCCTATCCAACATTACACGGACTCGTTCATTTTTGGG
AGGTACCCGTGTCGACACAACACGACATGACACGGGTACGGGATACAGTCGGGATACAGC
GAAATAAAAATAGATACGGTTGATTGTCGTTCTATAATATTTTTGTTATAAAATTTCTTT
CTTGTTCTGGTTTGAACAGGAAAAAGGTAAGATGAGAAGAAACAAACCAACGAGATAAGG
ACATTCACGACTTGATTTGAATGGAAACGAAAAGAAAAGAAACTTGAAATGTTGAAACAA
AGTTCAGCAAGACGAAGTCAAAGAGCGATCAAGTTCGAAGTGCGAAGTCTATCTCGTCTT
CCTTACCCGTACTCGTGTCGATCTCTTGTTCTTCTCTCTCCTGTTGCGATCTCGATCTCT
CTCTCTCTCTCAAACTGTCTTCTCTCCCGTATGTTCCCTTTCTCTTAACCCAATATTATT
TAAAGATAATAA
>TeaL_48683
CTGCTTTGCAGATATTGTTCTGTGCACTTTTATTGATAGTTCATCACAGGAACAAGATTA
ATATATCAAACAAGCCTGAAATGACGCAGCATATCATTAAATAAATGTGTTGTTTATTAA
AAAAACAAGAGTGAAAAAAGGAATAATTGCAACAACAGATCAACAAACTAGCCACATCTT
GTACTAGGTATATGACTGCAATACAAATTCTGTGGCAGACATGGCGCAGTTTTTGGTCCA
CTAGGCCCATCCCAAATATTACCCTAAGGAAGAAGATGAAGGAAACATCTAAGAACTCTC
AATCTGCATGGAAAAAAATTAGACAGCTTGACAGCCTATCATACGCCTGTGAGAATATAA
TCGTATATATTAGGCATGTTTGTGTATATATTCGGCATGGTTGTTCTTAGGCATGATTGT
GTATATATTAGGCATGATTTATTGTATTTCCTTTTTTGGTTTAGGCGTTAGGCTTATATA
AACTAAGGTCTTGATGTAATTAAAACACGATTGAATATACAAGTTAGTATTCAGAATCCT
TACTTGGTATCAGAGCCGTCTATAAGCCCAAACCCTAGAAGGTGTTTGTGAGTCGTGACT
CCCTCTGCGTGCATTCGGTTCAATCAAAGTCACGAGTGCCTCTTGCATCTTTTCAGGCTC
CTCATCTGCTTCGTGCTTCGTGTCTCCGGAATCATGACCACGATTTCTGGTCTCTCTCTC
TTCAACATCGTGACTTTCCCTTTTCTCTAGTTCGAAGAAACTCTGCACAATTCTTGCAAT
CCAGCTAGTTCGAAATCGCGAACCCTAGCTTCGTGATTGCCTCTAGTTCGCAAAGCTCTA
AGGCGTGACATCTCTTCTTCCCTCTCTAACTCGAGATTCCTTGGTCTTCTCTGGTTGGTG
ACGTTTCTCTCTTTGAATTTATATTCTGACTTTGGTTTATTATATATTTTGTTTGAAGCT
CATCTCTCTAGATATTAAAGGTTGCTCT
>TeaL_48684
AAAGAGGAATATGTGAATCAAGGGACGGATTGAATTGTTTGTGACCCGTTGTGTTCATGT
AATGTGTAGGGTCAAGCTCCAGGGCAAATCACCCAGCCGATCACTGTGAGTAATATCTTA
ACAAAGATATTTGAAATATGTTATTGTCCAATTGCTTACTTCTATGTAAGTTTTATAAGT
TCGTTAATTCGATTGGTGGACAATGTTTGCTATGCCAAATGAATGGGCCAAAGGCCAGTT
TGACATGAAAGTATGAATGGGCCAAAGGCCAGTTTGACATGAAAGTATGAATGGGCCGAA
GGCCAGTTTGACATGAACGAAAGTATGAATGAATGAATGGGCTAGAGGCCAGTTTGACAT
GAATGAATGAATGGGCCAGAGGCTAGTATGATCTGAATGAATGAATGAATGGGCCAGAG
>TeaL_48685
ATAATTATTAACTAAATATGAAGTTGAATCAGTTAATGAACTTAATATAAGTGAATTAAG
TGACACAAATAAACACTAATAACTCATGAAATTTTTTCCTGAAGACCCAAGTCCTGGGGC
CTAGGCCTTTGGGTTGGGCCTCGGTCCTTTGGAAATGAGTCAGCCTGACCTGATTTTGAC
GGGAACTTAATTGGGCTTGGGTAGGGTTGGGCCATGCCATTTTTGTATTCCTAAATTGAT
TCCAATTCCAATTCAGATTAAGTTTAAGGCAATTACCTTTGAAAAGAAAGCTGTTTTACT
CTTGAAATGACTAATTCCATAAACAATCCTGTCATGTGTCAAAGAGAGGACTCCATCTAA
AGATTCTGCAAACTTCTGTTGCCATACTTACGAACCTGTGGTGCCCTATGATTAGTGTTT
TGATAATTAGGAGTTAGTTGTCCACACATATTTCAAAGAGCATAGGACTACTTTCCAGAC
TTTAAAGTTCATAAGTTATTTTCTCCGAATAGTGTCCGCAAGAAGTGTACGACTGTCATC
TGATCCTTTCCAAACCCCACAGTAGCGAGAGCCTCATGCTCTAGGTTGCCCTTTTATATT
AGGTAATTTAGGTTTCTAATGCACAAAATGGAAGTTGCACCAAGTGGTCTTGTATTTCCT
ATTATGTTTTTCTGGATTATCACATATGTGATAGAACATGCCAGCTGACCCAAGCATAGT
CGATGCATCATACTTCAGTTTTTTCACGAAGAAGGAAGCTTGAATTCATCAATAAAAACT
ATTTATGTTGCTGAATTCCATTTGTTGGGATGAGACCATGCATTTTGGTTCTTAAACCAA
ATCTTTTCTTTGCATGTACCCTGTGACATATATTATATATATTACCTATCACATATAGAC
ACATTTGTTATTCTACCTAGATAATCAATGCTAAGTAATATCACTTGCCTTCTCAATGCA
GGAAGCAGGAAAGGACAGGCGCCATTCCATTGGGTGCGTGCTGCAGTGAAGTTGTCAATC
TTATAATATTTTTTTAGAATCTCTCTTTAGATGATCTGGGTTGATAAAATTGTTTGTGTG
GCGCAGATCAAAAACGCGGAG
>TeaL_48686
TGAATGATGGCCTGCCTGTTACACGGTCTTGGGTAGAACTCAACCCAAAGGTTAGCTATT
GAGGTGAGAGTGCCCTCACGCTTATATGCTTAATATTACTTTAGTAATGTAGGACTTTGC
TTCACACCCTTCCTTGCGCCCAGCGTGCTCACTTGGCAGCACCTGCGATGTGCAGACTAG
GGACATGCACCCTACCCATACTTGACTACTCCGGCTTTGATACCATGTTACACCGTCTTG
GGTAGAACTCAACCCAAAAGCTAGCTATTGGGGTGAGGGTGCCCTCACGCTTATATGCTT
AATAATAATTGGGCGATGTAAGACTTTGCTTCACACGACCAACTAACTCACTGTGATGGA
TAACATTTACACTCCTTAGGAGAGTCGAACTTTCGTGTAGGAATTAATGTTGTCATCTTG
GAGACTATTATTTGTTTAATTGATCAGAACATGGTTTAGTTGAATGGTTTGATCATGCCT
CATTGTCTCTGAAAATCTCCTGAAATGTAGTAGTGCTCAATCTATTTAAAGAACCTAAAA
TATTTATGCTTCTTTTGTGCCTTGTGTGGTTTAGTAAACTTGATTCAGGTATTCAGGCGC
AACGCCTTGTGTTATTAACACCTTTTGAGATTTTGATAGGATTGGATGGAATTTAATTAT
TTTCCTGTTGACAACTTTCTTTTATTGAATAAAGTGTCA
>TeaL_48687
TGCGAGTTATTTTTTTTTTCAAACTGCATAAATGCGAGAGAGTCCAAATCCATTCACAAA
CCGTCCAAATCCGAACTGTCAACACGTGGTGAATAACGAACAGCTTTCAGATCGAGAAAT
TTCCAAAAACTCTCAACTCTCTCTTTCTCTCTCGATACCCTAAAATTCTTCCCAATTGCA
GATACGAAAATGTGGAAATTCAAAGCCCTAATTGTGATAACCCTAGGGTTAATAATGACA
CCCATCGTTGAGTCCATGCGATTCGACCTTCAATCGGGTACCACCAAATGCATTACAGAG
GACATCAAGAACAATGCAATGACTGTGGGTAAGTACAGCGTTGTTAATCCCAATGAAGGC
CATCCAATGCCTGACAATCACAAGATCACCGTCAGGGTTACATCACCCCATGGGAACAAT
TATCATTATGGTGATCATGTGGAGTCTGGTACCTTTGCGTTTACCGCACCCGAGGCTGGT
GATTATATGGCGTGTTTTTGGGCAGCTGATCACAAGCCGGTGATGATATTGTCTATTGAA
TTTGATTGGAAGTCTGGTGTTGCTGCTAGGGATTGGTCAAAGGTTGCTAAGAAAGGACAG
ATTGAAGTGATGGAACTCGAGTTGAAGAGATTGTACGAAACTGTCACGTCCATTCACGAT
GAGATGTTTTATCTTCGTGAAAGGGAGGAGGAAATGCAACAGCTAAATAGAGCAACTACT
TCGAAGATGGCCACCTTTAGTTTCCTTTCCCTTCTGGTTTGCTTGTCGGTGGCTGGTCTG
CAACTATGGCATTTGAAGACATTCTTTGAGAGGAAGAAGCTCCTCTAAGTTTTTCTCTAG
AGGTTTACATTTCCCACGTTTGGCTTTCACTTTCGGCATTTGGTTACTTTCTTTGAGAGA
ATGAGCTGGTCTTGCTTTTTTGCCTTCTGAGAGTTCTACAAATCCGTTCTGGCTTTATTG
TGATTGCATTTAACTACTCTTTTTTTTCCCTTTCAAAGATCATAAAATAGAGACTCCTGT
GTATCACTTGGCTTCCAGTCAATACTGGAAGCAAACTAGATGCTGAAAATGGTTTTTGAA
AATTTATGCTTGTCCCATGTCCGGATGATGAGGTTTTGGAAAATTTTCTCCCACCCCACA
AACCCAATATTTGTTTTTGGTAAGAGCTATTGGAATCCAGATAATCCATTCGTTCCTATG
GTGATGATTGATCCCATAAGGATTATCATTTGGTCAAAAGCTTGCAGCCGGGCCTAGGCC
TGTCTGGCCCATCGAGCCTGTACCTGGCCTAAAGCCTCTACCCTGGGTTAGCTGGTCCAC
CCCAAATTAGGCTTTGGTTGGGCTTGGGTTTGTGTGTTGAAGATCGGACTTACCAGTCGT
CTTGGCCCATTGTCCAGTTAGAGGTAATCAGAAACCGTG
>TeaL_48688
CTTTGTTGCATCTGATGACACAATCTCAACTTCATCCTGTTACCGCAAACCATATTAGTT
GCCAAATACAATTATGTGTTATACTAAAAGGGTAAAGAAATAGCAATTACCTTAATCTGT
GGTTCCACACCATTCAAGTTGCAGCAGTCTGTTAGAGAAGGGGCACCAACAATCACTGAG
TATTTAGCTAAAAAACAAATGGGGAAATACAATTGCAAACATGAAACTTGATCATAATGA
AAGAGAAGGACACACAACAATTTACAAATGGGGGAAAATCCAACCTATCAAACCCCACAC
TAACTTCTTGATTTTAGGCTTAATTGACAGACAAAATACATCCCTGTTCTGTTCTTCTCT
TCTCTTTTGTTTTATTCAATCTATTCTCCCCACACTAACTGTGACATTGGCTTGTCTCAA
TTTACAAGACAGTTCAAAGTGATAATTTACATTCCATAAATAAACAGATCTACTAGCATG
GAGTTCAATCAGGCTTTGATTAAAATGGCCAAGTTACATCCTCAGTGGAAGCACAAAAAA
CTAATGCAGCAGCTCTATATTTTAGCTATCCCAGGTTTATAGAAAGTAAATGTTTAATAA
ATTAACCTGTTGCTCCATCTCCAGAATGATCCCGATGATCCTGAGAAAAGGAATACAATA
TGCATATGAGCTTCCTCCAGTTGAGAAGCTGAGAAATGCTAAAGACCCAT
>TeaL_48689
GCACAACAACATTCTAGCAAATAAAATGAAACAATAATTTCTTCATTTAAAACATATCCC
AACCATCCAAGAGGACAAATTTGTTACAAAACCTAGGCTAGGGGTTGCCAATGCCCACGA
GACAAAATCCCAGTTGGCCCCTCACTTTCATTTTTAATCCCCGGAAAAAGATCATGTAAT
CATTGTTATTCTCATTTGCTAATAATAATATTGATATTGTCACTAAGTTAGTTGTCAATA
ATAAAATAAACCATTTTCAATGTCAACTTCAATTCCATATGCTTTGTGTTCAACATTCGA
AGACTCCAACTTAAAGCTTTTTGCCAGTTCAACAGATACCTAACAACTCACTTGACCTTC
A
>TeaL_48690
AACACAAAATCAACAATCTTGTATCAATCAATAAATCAATAATTACATAAATTCTTACAT
GGTATCAGAGCAAGGTTGAGAAGCTAATAATTCTGCTTCACCGGCGGGCGGCAGCCTCGC
CTTGGCCGCCCGCCGGACCTCTACCCATACCTTCACTCCGCTGCTCTCTCTCTCTCTCAA
AATTTCAAAACTTCAATTGATGAGTTCTGCTCCGATGCTCAGATCCGAATTGACGACGTC
GTCTCGTTCCGGCGACGGAGATGTTAGATCAGCGCCGTCAGGTTCCCTGCGATTCCGCCA
CTGTCGTCTTGCTTCCTCATCTCTCTCTCTCGTTTCCGACGCCGCCTCAACTCTTTATAC
TCATCTGTTGGTGGCTCCGCTAGATCTAAGAAGATCTGACCACCGTAGGCCCACACACAT
CCGTCGCAATCCTCGACCTAATGTTTG
>TeaL_48691
TACAATGATTTCTCTATTCACCGGGTAACTTTTTGACAATGCCTCTTTTGGTTTTCTTTC
TTCTATCATTTGACCTGGTACTCTGATTCTTTACTTTGGGCATACAGTAGGACACCTGGT
GTCCTAATTCAATTGGAATAGATATTAATTAGTTCAAATTTTAATTGCATTAACTACTAC
CAAGCATCATATGTACTTGAGTTGGATCCTTTCTTATTAATGAACATTTACTTAACTAAA
AAAAATGAGAAATGCATTAAACAAAACCAATAACTATATTAGACTCTGTTCTTATTAAAA
GGTCTAAAACTCTGGAGGCTAGTATCAAACATTCTTCTGCATCTTAGTTCGTAGGCCTTT
GTAAACAAACTCGAATTCAACAATGCAGAACACTATGGCCTTTCTCAAAAGTCTCACACT
ATAGCATTAAGATGTTTGAGAGTTTTAAGGGAAGCTTGAATGGGATGCTAATGCTTCAGG
CAATCTGGTTGTTTCTCATCACCTTGGCATTCTTGTTTACACACGAAAAGGATAATTACA
TTCAAACTTCATTTTACTAATGGACAAAAAGTAAAATTAAAGATCTCTTTTTATACTTTC
GTCATAAGAAAGCCCCTTGTTTCTTAGAATTTTGTGCCGAAAATATATGGTTATGTTTGG
TGGTGTTAGGTAAAATTACAAACAGTAAGAAGAGGGTTTATGAAGAATTTACCCGTTTGA
AGGCTAGGGGGTGCTTCAAGGTGGAGTAGGAGAGGTGGTTTGTGCTTATTTATATTTATA
TATTTTAAAATAATATTTTAGTACACATTTCTCTCTTAAAAGAGTAGTATCCCCTTGGCA
TTTTCTCTATTACAATTTTACTTATCAATACCAACAAACCAAACCAAGCCGTAA
>TeaL_48692
AAAACATGTACGATGAAAAGTATGGCATATGAAAACATGTATTGCATATGAGAACATGTC
ATGGCATATGAAAAGCACCAACCTACAATTTATATGATGCAATAAAATGGAACACCATAA
AGCATATTAGACTTAACATTCTTGAATCTTTCCCACACACACACACACACACACACCCAC
CATAATAATAAAGGAACTTTCACAACAGTAATCACCCACTTATACAGAAACTGTGGCAAC
TGTGTTGTTTTTCCACTTCCAGTTTCACCAACAATTATCAATATATTGTTACTCCTGACC
TCCTCCACAAGTCGTTTTTCAACTGAAGCGATTGGTAGTGATCTCTGTTGCGCAATCCTA
TGCATGCTAAACCAAAATTAAGAAACCATATGAAAAGAGAACATATTTTGAGTATGCAAA
AATAAACTCAATGTATGACATGATTGAACTTTAAATTCTCAATACCATTCCATAAAAGCA
CAAGTAATTTTACCTTCATAATTCTGTCTAGGTTTCATTGCCAATGTCAACAAAAAATTG
AAGAGTATGGGATATAATGATTAATAAACTATTTACCTCCATAAACTAGTGTCATGTTAA
ATTAACAAGC
>TeaL_48693
CAAAACCCAACCTCTCCAACATGTGCAGCAGAAACTTCCAATTGACATTATCATAAGCCT
TCTCGATATCCAACTTACATATAATCCCCCATTTCCCTTGCCGAAGCTGCGAGTCCACAC
ACTCATTAGCCACCAAAACAACATCCAAAATCTGTCACCCACCCACAAAAACATTCTAAG
ATTCTAAGACCACCCCCTCCAGCACCCCCCGAAGCCTATTAGCCAAAACCTTGGCCAATA
ATTTGTAAATACTGCCCAAAAGACTAATAGGCCGAAAGTCTCGGATATCCTCCGTCCTCC
CTTCTTGGGAATCAAAGCTATAAAAGTTGCATTCAGACTCCTCAAATTGCCCAGATTGGT
GAAACTGGTTAAATACATCCAACACCTCCCCCGAGCATTGCTGAAAGAAAGCAATTGAAA
AACCATCCGGCCTTGGTACCTCATCCCCAGGCATGCTCCTCAACGCACCCAAGACCTCCT
CCTCGGTAAAAGGCCTCCCTAGCAACCGTCTGTCCTCCTCAAAAATGGAATAAAAAATCA
CACCCTCCAACCCTGGTCTCCACATCTGCCCCTCATCACGAAAAAAATGCTAATAAAATG
CCACTATACCAGCCCTAACCTCTTCTTCTGACGAAAGCAACACCCCATTCACCCGTATAT
TCCCTATCTGGTTCACCAGCCAACGAGCATTCGCCATGCGATGGAAAAACTTTGTACTAC
AATCCCCATCTTTCAACCACAAGCATCTAGATTTCTGCCGACAACTAATCTCCTCCATCA
GAGCAAGCCTCGCAAAATCTCTACGAGCCCCATCCCTACTTGCCACATCCTCCGTAGAGA
GATCCCCCTCACTTCCCTTCTCGTCCAACCCCTGCAAAACTGACAAGATGTTTGTCTTCT
GAACCGCCAAATAGCCAAAAACCTCGAGATTCCACCTCTTCAGATCAGACTTAAGAAGTA
TCAATTTCTGGGCTAATCTGTAGCTAAGTGAACCCGCCACATTATAATTCCCCCACCAAC
CACTTACCCTCTCAGCAAAGCCATCTACTTGTAACCACATGTTCTCAAAACGAAAAGGCG
AAGGACCGCTCCGGACTCCCCCACTATCCAACAAGATTGGCCAATGATCAGAAATCGGAC
GAGGCAACCTATACTGAAGCATTTGAGAAAAATGCTCCTCCCAATCCCCAGAAACCAAGA
ATCTATCAATCCGAGAACTCGCTCGGCCACCGGACCAGGTACAGCCGCCCCCCTGCAATG
GCAGGTCTAGCAGCTCCATCTCATCAATAAAAAAACAAAAGTCCCTCATCGAATTCCCCA
TCTGACTCCCCCCAGTCTTTTCCAGTGGGCTTCTAACAACATTGAAATCACCCCCAACAT
ACCAAGGCATTCCCTATC
>TeaL_48694
TGGACTCGTGGCCCATATATCAAGTAAAGCTTGCTCAAAAGTGTTTGATGCGGCAAATGC
GCTTCCACCAGTGCTTAATGTTGAAATTCTGCCTAGGTCTGATGTTTGGCCAAAAAGTTT
CCAGAAGTTGCCACCCACTGATGATAGTATAGCACTCTATTTCTTCCCTGATTCTGAAAG
GGATGAGAAGGTTTTTGACATTCTGCTAGACGACATAATTGAGCACAACCTTGCTTTGAA
GGCTCTGATTGGTGATGCAGAGCTCTTGACTTTCACATCTCGTGAATTGCCACAGCAGTA
CTGGAGATTTCGTAGGAAGTACTATTTATGGGGTGTATTTAGGCGACAAAGTTCATCTTC
GTCACGTCGCATCTTCATCTCAGGCCATATCAGTTCGTCATTAAAGTTTCATCATAACTC
TGAAATGACAAAACGTAAAAGCAGCAAAACACCGGAAACACCAAGCAAGAAACAGAAACT
CTCTCAGTCTTCTTATGATCTAAGATCAAAAACCAGCAAAACACCACAAACTCCTTGCCA
AAACACACAAGTCCAAGGTGATGAAGCAACTA
>TeaL_48695
ACAACAAATTTAATGGGTGTTTGGACCATATGAACAAAGATCAGAATTTTTTTGTTTGTT
GAAATTGAAATGAATGTGATGAAATCTTTAGATGAGATTGATAGTTTAGAGATGAAGTAG
AAAAATAGTGATATTGTAAGGGGGATAAAAGTGAAATTAACCCTTGGTTGCTAAATGTTG
TTTCTTTTTGTTTGTTGAAATTGAAAGGAATGTGATGACAGACAACTATGATTAATTCAA
AATTTCGCCCTAAAACTGAAGGCTCAAGATTCTCAAAGAATTGAAGAATTGAAGAAAGAA
TTGAAGAAAAATTTTTGCCCTAAACTTGAAGCCTCAGGATTCTCAATGTAAAATACCTCT
GTTTTGAGGTTTG
>TeaL_48696
GTGTGCACACACTTTTGTTGCTGTAAAATAGTTTAAAACCAATTTCAATCACTTCTCATC
GACAAAATTGAAACTCAAAATTCATTGAGGTTCTGTTTTGCTGGGAAATTTGGGAAGGAA
TTTGAAAAAAGAAAAAAAAAATAAGTAAAACGAGAATAAAAATTGCATATNNNNNNNCTT
CCCAAATTTCTTAACCAAACGCAGCGTAAAGGAATTCAGTGAATCGATAATTCATGGGAG
ATCTACTACTCTACAGCCGTAAATTTAAAAGCAAAGCAAATGAAGAAAACAAAGAAAGAA
AGAAACAGGGAGTGGAGAAAATAGATGAGATGAGAGGAGGATTAAACAATTAGGAGATTA
TGATGGGATTACCACTGGAAGAAGAGTCGGAAGA
>TeaL_48697
AGAAAAAGTGAAATGATTATGGATTTGATGTGACATTTTGTTTTATTAGCTATTTTAGTC
TGTTTTATTTTTTTGTAAATTTTAGCCTAAAAAAGCAAATTTTTGGCTTCCCAAATACCC
TTGTTATTTTGTCGAAGGTTTAATCTTTTATTTATTTATTATAAGAACATGTTGAAAAGT
CATCAATGTTGGAAAAATTAGCCGAAAAAGTAGTCACAAAGTTGTTAGCGGCCGGCTACA
GCTGTTTGCAGTGAGGTGGATAGATAAGTGATATTGAACAGATAGATGACACATGTACAG
ATAGTGAGATATTTTAACCGATAGTTAGATAGATATGTGACACGTGTACATATAGGTGAT
ATTTGAACAAGTAAGTGACATTTGAATAAACATGTAAGTTTTGAATAGATAAGTGGCCTA
TTGGTTCAAAAAAAATTTAAGTGGCCTAAGAGTTTAAGAAATGGACCTATGGCCCGAGTG
TGTAAAAGAAATCATTAAAGTTGTATTTGATTGGGGAATTTGGGAAGGAATTTGAAAAGG
AAAAGAGAAAAAG
>TeaL_48698
ATCCACATCCTCAAAATATTCTCTGAGAAACATTCCACATTTTAAATCCAACATTTTGGG
GTCCGCTATGTAGCAAAAAGATAGCAATCACCTTTTACTTCCTATTGACACTTAAGGATG
GATGAGTAGGTTCACAGACACTAACCAAAATAAAAATGAGCCATTGTTCACCACCAGATA
CCTATTTCCAAACCAGGTGGTACGAAATGGATGAGCCGCTGAGAGAACAGCGGCACAAGA
ATGCAAAATCAAGTTTGCTCCTGATCCTAATAAAACTATTTCTGAATAGTTAAAATTTGC
ATAGTGTATCAAGGGAGCTTCTCAACTAATAAAAACTTGTTGCTCATATTGAATTTACTT
TAAGAACTATGAGAACCATAATGAACTTAAAGGAGCATATTCTGACCTTAGTCTGCCAAC
CTCATCTTTG
>TeaL_48699
GTGGCTCATCCTGAATATAATGAGTCACATCATTATGTATGAAAATTATGTAGCATTACT
CTTTTAAAGATTGGCCCTTTGTATCGTTGTTGAAAAGGGAAAAGACAAAAAAGAAGGTTT
TATTGCTCTCACTTAAAGCTCCCAGTTCTTTTCTTCACTTCCATTAATTATAATTTCTTC
TTCTCCAACAATTTGCAGCTTAATGTCCTTACTCATTTAGTTGAAAGTGAGACAGAAAAA
TTGAAACACAAAACAAGAAAAGATAACAGAATTGAGGTAATAAAACATTATGCTGATGCA
CTTACATATGTGTTGAGCTGCCTGACAA
>TeaL_48700
TAAGATTTTATAGCATAAAGGACACTAAATATTTTCATAATGTCTAAGGTCCCTCAATAT
TGATCCAGAGAAAATTCGATTCAGAGAATTTCTCTGGACACATCACAGAGAAAATCTCTC
CAGAAACCAGAGAAATTCCCCTCTCTACCCCAGAGAAATTTACTCAACCTTAGAGAAAAT
CCCTACCAACCACAAAAATTCACTTGTGTTGTTTGTAGTTTGATTGCTTCAGTGATTTGG
ATGCATATTTACAGAGAATATCAACGCAAACAAAAAGGCATGGGTTTTAAGTGAATGGCA
GATCAGAGTAATCAACAAAAATGATTTCCAATTAATGAAATAGGA
>TeaL_48701
TTCGTACTCTTATCTCTGTTGCTGCTGCCCATCACTGGCCTTTGTTTCAACTAGATGTCA
AAAATGCTTTTCTGAATGGGCATCTTGCTGAAGAAGTGTATATGCGCCCTCCACCGGGTC
TCTCTCACCCTCCTGGTGTTGTTTGTCATCTTCGCCGAGCTCTCATGGTGTTGTTAGTCA
TCTTCGCTGAGCTCTATATGGTCTCAAGCAGTCTCCTCATAATTGCTATGAACGCTTTCA
CTCTGTTACACTTCAGCTTAGTTTTTGCCCTAGTCATCATGATTGTGCACTTTTGTTGGC
CTTGTTCTGCTTCTCGTATATGTGGATGATATGATCATCACTAGCTCTGATTATGGTACT
ATTGAGGAGATTAAGCATCAGTTGTTTCAGGAGTTCGAGATGAAGGATTTGGGATTTCTT
CAGTACTTTCTTAAGAATTGAGGTTGCTACTTCTCCTACTGGGTATCTT
>TeaL_48702
GAGTTAGAGAAAAAGAGGCTAGAGTAGAGCCCCAATCCTCTGAAATTGGTGAAGCAAATT
TGATTTTGGCGGGACAAAGAGACGGGAGCAAAATAATGAAGCAAAGGTTTATCATTTGCC
ATCTTTACCTACCATCTACACCACAAATTTGCAATGTTTTCATCTTCTACAATCTACTGA
ATTCATTAGATTAGAGGCAAAGGATAAAATGTTATGGACTTGGGAATTTAATGGTCAATA
TTGTGTAGCTTCATTTTGTAATCATCATCAAGCTTCATATGGTCTCTCAAGGTCAGTATA
CAAACTGGTTCGGAAATCCTTCATTTTCCACCTAAAGTTCATGTTTTTTGTTACTTGTGA
TTTGTTGATTACTAGAAATAGCTTATGTCCATTTCATGAAGGTTTGGAGTTTTTGTTTAA
AGTGGCGGGGTTTATTGTTAGTATATCCTGTTGATTTGAAAATGTTAATGAGATGGTGAT
TTTGATTTGAAATGAATGGATTGAAGAAATTAATTTGGGAGTCACTATTCTTCACAATTT
TAATCAGTCTTTGATTCAGCGCAATAACTTTGTTTCTAACAATGAAATTGCAGAATGGAA
GGAAGTTGTAGACATTATACTAGTGGGAACGATGCACTAGGTGAAGGCCTATAAGGACAT
AAAGGAGTACTCAATTAATAACTTTATTACTTGCACAGATCAGGTAACGGAGTATAAATT
>TeaL_48703
ATATGATATGACCAATAATGATTCAGACCCCATAAAACATCACCCCACAACCCCTACTCA
CTTATGATAACAAAGAAAATAATAATAATAATAATACAAATATATTATTAATCCACGTCA
ATGTAAGATAGAGATGGACTGACTTGTAAAACAAACCAATTGTTTAGGAATGACAGCTCA
ACCGCCACTCGCCCCCCACTGTATTTTATATCATATAATACTGGTCAACAAACCCGCCTA
AAGTTTTGACATTTCCACTACACACAAGGTTTTTTTTCTGACAACACTTTTGCAGATTAC
CTGTAAATTTTAATAAATAAATTTATTATTTAATAGAATTTGTTAGATTTAATAATATTT
TTTAACAAATCTTATTAAAAAAGTCATTGATTATTAATTTTC
>TeaL_48704
AAAGGGGCAAAATACTTGCAAATAGCCAATACCCACAACAACCAGCACCAACAATCACCA
ATATAGACACAGAACTAGCTCAAAAAACAAAAATCCACAGCAAAAATAGGCAAGAGTGAG
GAGAACACAGGTCTGCCAACCAAATTTGGACCCAAATTAGACCAACACACCAACTCAACA
GCAGAAATCAATAAATAGAGAACAAATATCCCTTGCTAGAAGGATTTCAGCCCTTATATA
GGAACTTTCAATAGGTAGAAATGAAGAAAACAGTGCTGCTGGACCAGAAATAGGCAATAA
TCGAACAAAACATCAACCCAACAGTAACAAAACTACAAATTAAGATCAATGACCCCTAGG
GTTAGTATTTTCGGCTCCTAGGGTAGAGAAAAAAAAGCAAAAAGCAGTCCCAAGAGCAGA
TTTGAAAAACAGTCCCTAAAAACATGAAATAATTTCAAAAATCGAAAACTCACATCAAGG
ATGATGAAAAAATTCCACAAAAATCACCATAAATCTCAGGAGGCAATTTCGAGTCTAGGG
GTGAAGGGCCCGTCCGTACAGTGCTTACGTCATCGTACGGCTGATGACATCAGCACGTCT
CGGTCACCTCAGATTGATCTCCGGAGTCTATAGAAACTTTTCTGATGAAGAATAGATTGC
TTTGATACCAAGTTACAATGTAAATTGAAGGAATTAAGGGTTGGGATTTAGGAGGAAGAA
GAAGAAGAAAGAGAAATTATATATATATTGAATAATCATAGTG
>TeaL_48705
TTTCATACTAAACACTATTAGAAGTTGTGCTCAACACAAACATTTTCACCAAAACAACAA
CAAATCATGCATAAGTTTGTTTTTTTGTGAAACGAGAGATCATGAGATTGTCCACCAAGG
AAATAAAAAATTGTAGATGACATGCACCACTAATCACAAACCATAGTACAGAACCACATC
TAAAACAAATGATTTGTACTTTTTTCTTCACCAGAAAATGTTTGTCGCAAAACTTCCGTG
AGTACTACAACCAATACTTATTAGGGTTGGCTATTCAATAATGTATGAACAATTTGTAGA
AAGCATTTTGAAATATGAAATCTTACTGTCACACTTCAGAAACTTCTATTCCAGTGAAAG
AACGCTTCCTCAAAGCTCCATATATGTAAGTATCCACACAAATTCATCAATGAAAATCAA
ACAGAATTTACCTTGAAGCTAACACCTTTCAAGATGTGCTTCTCACCAAATGACTTGTAG
ACATCTTTACATTCAATTAGAACATCAGATTCACCCTCAAGTTCCTGATCTACGTTCAAG
TTCTCTAGGTTCCGTGAATCCTGGTAACAACATACAAGCAAAGACATGATCATCAAAGAT
TCCAAAATATTTTTCTTTTCATTTCTATAGATTATTCATCTATTTTGCTCAGTAAGATGA
CAAATAATTAAGGATAAATAACAAGTATAAGACAATGAGGCTATTCACTCTTAACCAAAA
ACACAAAAGCACCAAAACAGGGCTTAAAACTCAAGGAATCTGAAGTAAACTCCAAACGAA
TTTGTCATTAGAATAACAACTTCTAACACTATCAGACAGACAAACCAACGCAACATACTG
CTCACAAAATCCAAACTAAACTAAGATAATAATAATATAACATACCCATCGAAGGATACT
TCGGAGAGAGGAAAAAAAAATGCAACAATAATATGAAAAACCACAAGAAGCTAATATAAA
GGACAGATTTACATTAATTTGACAGTGAAAATGCATGTCAAAACAAACCAAACCAAGCCT
TGTGTCACACTCAAGTAGGGTTGGTTACATGAATCCCTTTTTCGCCATTTTGCTCTATCA
ATGGCTAAATGCTCAATTAAATTACATAGATTCATTTTTTTTTTACTACTACATCCCATG
TTAGTTTAGGTCTCCCCCATTCCCTAACATTTCCATTTACAGTGATCATATTACACTTCC
TTACTGTTGCATCTATAGGTCTTTGTTGTACATGACCAAA
>TeaL_48706
ATATATATATATATGTTTGTTATGAATCTGATTGAAAAATCGAGGAAGACAGAGAAGATG
AATCTGTTAGGTTTTGCATCGGCCATGGATTTGGTAGTTTGGAGGGGACTAGTTTTCACG
GTATTCATCCTCCATTTCGTCTTCGTTTGCCAATTACTTCTCCAACCACTCGTCTCTGCC
CTAGGTAACATTGCCTCCACTTCGTTCTCTTCTACTTCAACTTCGCATTGATTTCACTTA
TAGATGATTCTACTTTCAGTTCAATCTTGCACAGAATACTTGTGGTTAATCGACTATATT
GAGCTATATATATATATATATATGTACTAGAATGTGTGCACACCTGATGGGTGAGATGAA
GAGGAAAAGAAAACTGAAGAAGTTAGAAAATTTTGAAATTTGAAATTTAAAATAAAAAAG
TGAGGCAAATGTAGGACAATTTGGGAATGAAAAAGCAGTGATAATGCTTCACT
>TeaL_48707
CAATCAACAACAACAGCAGCAGCAACAGCCTCGATTTGCTCAGATACCATCGCGAAGCCT
CTCAGTGTCGTCTGATCCGAACGCGGATAGATACGCGGTCTTCAATGATATCGATAACTT
GCCTAGCATTTTCGAATCTACTTCGCTGAGCAGTGTCAATACCATGAGCAACCAGATGAT
CAATAATATAGGTGCAAGCTCGTCAGATATGACGGCCAGCGGAAATATTAATCATCATAG
TACGAACCCAAGTAACGCCAATAGTAATGCCGCTATGATAAACAACTTTGCAAGTAGCTC
GGCTTTAAATCACTTTGCCGGCATGAGTAGCAGTATGGGCAACAGCAACAACTTCAACAA
CAGTATGAACTTTGGTGGGGTCGCAAGTTTTAGCAACAATAGCAATAGTCAACTATTCAA
TAACAACATCAACAATAAGAATCCAAATCAACTACACAACTTCAACAACCTTAACCAAAG
CAATGTCGTTAATCAAAGGAGCTCATCGAGCAACAACATAAGCAGTAGTGTATTTCGTCA
GACGAACCCTTTCGATGACGATTTCTTTGCCTAATTTAGTAAGAGAGAAAAGTATACACG
GATGTGATTCTCTTGGAGGATTCAACCTTCTCGGATGGGCTCTTTGTACGATGGTCTTTG
AGTTATATAAAGTAAAGTGAACTAGAGAGTATATATGTATATGGTGAAGTGATATTTGAT
GCACGTAGTCAGGTTATGGCGCAAGATCGTCCCCTTCAACTGGTATCCTTCTTCCTCATA
ATCATAATTTCACTCTCTCTCTGAAAGCTATGTAAATCTCGATGATCTGCGATCTTGATA
AACATGGTTATTGATTTCATTGTTGTGTATGGATATTGTTGAGTATTGTTGACGGAAGAT
CTACGAGTGGCTCATAGAGGTTTGCAATTGTTGGCGATCAATATACAGCTATTAAAGACG
GAGTATTTTATTTAGATGGTGCGAGCTGATCCGCTACTGGTTCAACTGGACTCGGTTGCT
CGGCGGCGCCTGACCCTCGGGCAGGTTGATGCCGATGTCCGGTGGTGTCATCTTAATCAT
TAAGTGGTTGTCGCTTGGGTTGCCGGAAGTGGAGAAGAGGGCCTGCGGTTGTTGTTGTTG
GTGTCCGGGCGCGCCCTGCTGGTTGGCCGGTCCGTGGCGACCCGTAAACGTTTTC
>TeaL_48708
AGCAGGTGTATGAATATATATATATACGTAAGCGAATGATCAGATGAATGAAAGTAGTCC
CAACATCTTCAGTTGATTATTGATGGTTTAATTTGTATGCAAACATGTAAGTGGCAAAAT
TTCTAATTCAAGAATGTAGGTAAAAATTGATTGTGAAACTTTGCATGTTAGCATCAGATT
TGATGAATTTAAACTTTACAGTCGAAAGGCAGAGGCACAAATTCATGATCCATTGATGAT
AATCATAAAAAAGTTGACACACACACACACCCACACAAAAAGAAAAATGACCCTATTTTC
TCCTTTTTAGGTAGCCAAGAGAATGTAGAGAAAGGACATATAATTTACAGCCCGTCACTC
AGAGCCATAAGGAACAAGCATAGCACCATTTAAGCTTCACTCATCTTTGCCCAGTTTATG
AATTATCAAGATCAGGACATAGTAAAAAACAAAGGTGCATAAATCCTCGAAATGCATAAA
TACAAAACTCATATAGAACTGACATTATTATTTACAAAATACTGGAAGAATCTAGTTCAT
CTTTGAAGTTGCAGCAACTGTGACCTAATTTGCTTATCCAGCACAAAACCTGCCAACTCT
GCCTCCTTGCAAACCTCTTTACATTTTGCCACCCTTCCAGAAACCATGTATATGGTGAAC
AAGTCCCGGTAAATGTCATAAGTAGGAGAGAAACCTGCTTCCTTAAGTTTTGAGAAATAT
CTTTTAGTCCTAGAAAGATCATTCAAAGCAACAAAAAGCTTTATTACCACACGATAAGCG
GGAAGATCAAAGAGACAATTTGAACTTTCCATTTCCCAGACCACGGCCAATGCCTCCCTA
TATTTCTTTTCAGAGCAACGGCTGTGAATCAGAGTAGTGTACATAACTACACTTGGATCA
TGCCCCGATTGTTTGAACCAACTGAAAAGACTCTCCACAGTTTCAAATTTCCCAAGCCTT
ACACAAACTTTCATGACAGCGCTACAGTCCTGCTGATTTAAGTTCAGGTCATCTCTTTCT
CCAAGCTCTTCTAATAGGGTCAATACCTGCAAATGCTTATCTGGGTTCTTTCCTAATTCC
AGTATTAGCTTAGCATAGATGCTGGAATCTAACATTCTTTTACCATCCTTCACAACAAAC
AGAAGTTTCCAGGCAAGTTCCAAGCTTCCCCCTTTAATGAACCCTCTCACCATAGCCTCA
ATCACACTCTGGCTAGCCAAGCTAGTGAATTTCTTTAAGTTGAATGGCATTTTTAACTCA
TGAGTCCTTGCCAAGACCTCAACAGTCGAAGCCAAAATTCGGTCATCTGGGAAGAGGTGG
GGTTGTTTCTGAGCCCAAC
>TeaL_48709
GCCAGTCACTAACAGTAGTTAAATTTAACAATTTTATCCAATCTTGAGTTCCGGTATTTG
GTATAGTTAAATCATGATCACCACTGCAAAAAAACAAGTATTAAAGTTCAATAAAGTGTG
TCACACTACTATTATAAGCTCAACTCTAAGAAGTAAATTAATGTGAAGAAGAAAATTATT
AGTTAAGCATAGATGTAAATTAAAGGTTCAAAATACCAACTTGTATACAAGAACTTGGAG
ACCATATGAACTGAGATTCTTATGAACATCAAGTACAGTTTCCACATTCAGTGTGTAATC
CAAGTTCTTGTTGCATCTCT
>TeaL_48710
TTTTTTATTTTACTTTAATTTCAAGAAAAATTTATGCCCACTTTCAAAAATGGCAAGTGT
ATTACACCTTCCATTAGTTTGGACAGAAAAAGTAACTGTTGCAGTTTAATCCAAAGCCAA
AAGGAGTCTTCCTGCCTATATTTTAACCATGATAGAAATAGGAATCCATGAATGTGAGAA
TTCCTCAGGGCATATCAGAGCTATTTGTATCCCATAACCACGTCGTCTTTGTACTGTCTC
AGAGTCCGATAGTATAGAAAACTAAGTGGTCATAGTCACGGCCCATGATTCCCCATGGGA
TCACAATCATTTGCTTTCATCCTAAACTCGTTTGTCATTATTGGCTTTGTCTACCCTTTC
TACTTCCATCTCACAGTCCGGTAAGCATAGAACGCTTCATCCTCCCTGTAGGCTAACACA
ACCCCTGCTAATGAATGCTCCACCGCCTGTCTGGCTATGTGTTTAGAGCTCAAACCATTG
TTGGAATGTGTTCCACATCGCCTGGAGTTGACCCATCTGTGCTTGTTATAACGTTCCAGT
TTCCCTCTTCTTAATACCTGGGTTTTAAGGAGAAGTGTGGGCTGGGCTTTTCAATTTGGT
ATCAAAGCTTGGTTGGGCCTGTGACTGGTGTGTCGTTTGTCCAGCTACTGTATGTTGTGG
TCCAGGAGGGTGTGTTGGAATGTGTCCCACATCGCCTGGAGTTGCCCCATCTGTGTTGGT
TATAAGGCTCCAGTTTCCCTCTCCTTAATACCTGGGTTTTAAAGAGAAGTGTGGGCTGAA
CTTTTCAATT
>TeaL_48711
AAAATGGAAATTTATGTATACAATTATATAATTTATATACAATACCCCTATTCCGAAAAA
TGCACAATACAGAGGACAGTGACATGTATACTATGTCAAATATGGTGAAGAAATAAATTC
ACATTTGTGAGTCTCACTGCCCTTGCAAGACCTGGCAGAAGAATTTACATATTTTAGTCT
CCTGATATTTATTTCCAAAATTGATAAATAGATTCAACAAGTGAGCTGATGATGAGTGTG
AAAAGGGTTAAGACCGTTGTGGTTACAATTGCTTAGAGAATCACTCAAGTATAAAGATTA
TAGAAGTTACGGCACAGAAAGGATTTCAGAACTGTTATGGTAAAAATAGTCTTCTTAATA
GTGTATAACATATAAGACGTCATTACTTGGTTTTCATAATACAGACACTTTGTGATTTGT
ACATACTTACATGTATCATATACATGTAACACGAGTATTTACAAATATAATGTACAGAAT
ACATATATCAGAATGCAGACACCTTTCATCATATTTATCATACTTGCATATTTAAGCATG
CAAATGGCCATTTTCTATATATAAAAAAATGTTTAAATCCTATATTTTCTCATTAGTTAA
TAATGGTGATAATATTATTGACTTTTGTGGACTCATATTCAACAACAAACAGTTATAAAT
GTTCTCAGATCTCAAATCAAAATTCATAAATAATGGTTTGGTTGAAAATTATTAACTTCC
TCACTAAAACTGATGGGAACAAAATCACAGACATAAGAAAGAACAAGTGGTGACATTCCA
TACCTGTCCATGTCTCTGTTGCCCA
>TeaL_48712
GGAAATTGAAATATGCCTATAACTAAACCCAATAATTGAAAGAAGAAACATGGTGTGAAA
CGTGGCTGTGCGAGGTGTAGAACCGTGACTGTGCAACCCATGGTTGTGTAAGGGACTATT
ATAAGTGTAAATTGTAGCTATGGCCGAAATTGTGTGTGAATTCAGGAGGAAGGAGGCGGT
GATAGGAGAGGTCGGGGAGAGGCAAGGACGTGGGGGAAGTAGGGAGGGGGCTGCGGCGGT
GGTTGGTATTAGTGCTAGGGTTAGAGTTTATAGAATTAGAATTTTTTGGGTTTGAAGGTA
GATGATGAAGATGAAGGGTAAAAA
>TeaL_48713
CTTGCCTAGCCTCCGCCATTAACTCAGAAGTCAAACGAACAATCGAAGTAAGGTTCATTC
CAGAGCCAGGCATCACCTCTCTTGAACTAATTTAGATTAACATCATTAAACCAGGGCCAA
GTTGGATGGACCCTATCGCTGTATTTCTTTCCTCAAAACAGCTCCCAATGGACAAAAAAG
AAGCCCACAAGCTGCGAAATAAAGCCTTGCGATACTATCTGGATCCACATGGAAAGCTTT
ACAAAAAATCTCTCTTTGGGCTGTACCTGCAGTGTGTCGACCCAGACAAAGTTAAGGAAC
TTTTAGCCGAAATACATGAAGGTAGTTGTGGTGCCCATTCTGGAGGGCGCTCGTTGGACC
ACCGAGCCATGACGTAGGGGTATTATTGGCCGACCATGCAAACAGATATCGAGAACTACG
TAAAGAAATGCGAACAATGCCAAAATTTTTTCCCTTTAACTCATCTGCCAACTGAAGAAT
TAAATTCCATTACAAGTCCTTGGTCGTTTGCTCAATGGGGACTCGATATCGTCGGACCA
>TeaL_48714
TAAGAGCAAAAGAAGATTCACAAAGACTTCCTTTCATCCAAAAAAAAAAGATTCACTTTT
CTGTCTGATTTGAAAAGTCATAGACCATTTTTATAACATGAATCAGACACACCCTCACTT
TTCTGCAGAGAATTCGCTAATTCACTCCTCTCATACACATACATACACACACACACCATG
TTCACACATAATCTTGTCACAATACACATCAATTACCTGGATAAATGCTGTGATCCTCCC
AGGGGCCTCCTGATATTAAATAGAGAGCAATATCAAAAAAAATGTGTCATATGGCAGGTC
AAAGTCCAAACTCTTGTTACCACTAGAGGTTAAAGTACCTTGAACTGTTTCTCCTCCCAT
GTTACATCCTTCCATGATTTTGATTCCAACAATTTCCATGAACTAGGAGCTTGAATCGTC
TCCACATGCTGCAAAAGCCTCAAACTACCTGCAACAAACAAGCCTACAGACAAACTATCA
TGCTT
>TeaL_48715
TTTTTCCATCACATCACCTCTCTACTTTTCTGCACATCTTTTCGTAAAAAGACAAAAAGT
GCACTTATTTGGTCATCCCAAACAACCCCTAAACTTGAAATTTCAGCCAAAAAAATCTTG
TTTAAAAGTTTATCAACCTTAATTTAAAATCTGAAGAGTTGATATTGTATAATTCTTATC
ACAGGTACAAAAGGCAACTAATTTCTTATAAACCAATGAAGCAAACAACTTACAACTAAA
TGAAACTATTGTAAGCCAGTGAAGCAGTCAACTTACAACTAAATGAAAATATGTTCTGTG
CAATAACTTTTTAGTCAGCAAAGGTTAGAACAGCAATTTATGAATTAAAATATTATAACT
ACGTGACAGTTTGAAGGTTACCTGAGTTGCATCCCATAAGATAATTTTTGGAGTCACAGG
AAGCTCTCTCTTATTCTTCGATGGAAGAGGGGAACCATCATTAGCGGTCTCCCACTGCAA
CCAAGGCAGAATAACACCATCCATTTCAACAGGAAGAGAATTAGATCCTGCTGTACTATG
AAAT
>TeaL_48716
CCCACCTTTTGTGATCTTTGGCTACCACGATTGTGGTGTTGGTTATTGTTGGTACACAAT
GCCACTTCCTGCTGCTCTAAAAATAGGCCACGATGTCGAGGGTTGAGGGTTGCTGTTGTG
CCTTATGGCACAGCAGCCCTACTGTAAGGGTCTGTAGAGATATTTACCGAGTGTATTTTG
ATAATCTGAACTGTTCATATTGTAAAGTTTGTTAAGTATATCATTCATATAAAAAATCAA
ATTAATCGGACATCTATAGCCCATGATCAAGTCCTAATTGTTTTTAAAAAATTATTAAAA
TCATGACAACCATTTATTTTTTGAAAAACACATGTGCTATTATCATAAGGGTACAAATGT
CCAAATTATTTGATTTTTTTGTATGGATGACTACTCGACTAACCTTATAATATGAACGGT
TTGAATTATCGAAAAAACTCAAGACACGCCCTTAATGGGCCTCACAGCAGCCTGCTGTGC
CAGGAACCCCAATTCCCGATGTAGAATGCCATAAAAGACATAACCGATGCCCTTCTTGTC
ACCAATTGGTTTTAGGAAAGAGGGATGGAACTCGGTCCGACAGTTATGACTTGAGTTATA
ACCGTTGTAGGGTTTGTTATCGACGTCATTATTTTGGTTGTGATATATAGTGCTGCTTTG
GTCATGATGAAAAGTGTTTTATCAATTACATAAAACACCATATATGCAATATGGTACAGT
AGAATCCCTCTAATCTTTGTCCCTCTCTTCTTTTCTTCTAATTTCTCAGCAAGAAACCCA
ATACAGAGGGAAAAATTTTTATAACCAGCATATAAAAATAAAAACAATCTGAGAGTTTTC
AATTGTTGTCTATAGTAAAAAAAACAACAGAAACACAGAGAAAGGACTCAAATATATTAA
ATTTTTCATCATTTTCCCACCAACCAAACGGATGACAGAAACGAATGGATTGAAAGAAGT
GACTGACCGGTAAGATTAGGTCCAGAAATGA
>TeaL_48717
CTTGACAATGTCATGATTGAGTTGTCCCAATCTTAATGCTAAACTGATATACAAAAAACT
GTTGCAACAAAATTCTTTTACAAAGTATACAAAATCAAATGAATAACTGAAACAGAGAAA
TTGAGTAAACAGCTTGCATTATACCCAAATTTGCCTATTTCTTGAGCTTACTCCAACTGA
AATATATGCATATGGAGTTACCTATACAAATTATTGTATCCTTTTTTTCCTGAGCAACCG
AGTTTTTCTGCGGATACCGCCTTATTTGTATGAACTAATCTGTAGCCTTTCCCGGCAAAT
TTCTCACAAAACAATTCATGGAATGTCATCTAAACTCTTCACATTTTCAACACTGCTAAT
AATATCCCGGTAAGCTGATTTACAGCTCTTGAAGAACACATAAGTCACAATGGTGTCAAT
GACAACAATGATGGAGTACAAGTAAGCGATGAACATCCCTTCTAAAGCAGTAGAAGAATT
TGAACTCTTCGTGAAATAATAAGCCCTCACTACCCGGTATTGGAACAAGGCTTCGATTGC
AGCGAGAGCCATATTGGCAGGCAGAGCCAATGCCAATGCTGTTGCAGTCCTGCCACGAAT
CAGAACACAGGCCTTGAGAATTGCTTGAAAACCGCCACATTTATCTACCCCGGATAAAAC
CAATGCCAAATTGCATATTATGAAGGCATTGGCAAGAATTACAGAGTACATAACAGCCCC
GGTAGCAGAAAGGAAGAGGAGGGAGTTAGGGGAAGAGAAGCCAAACCCTTCAAGGAAATT
GAATGCCAAGAAGAGGAGAGAGAAACAAGTGGCATTCGCGGAGAGGATGACAATGGAATT
GCATATTTGGGTGAGAAGGATGGGGTTGTAGATGGATATGAATGAAGCAAGAGAAGGGTG
AAGAGGCGGTTTGTGGTGGTGGAGGGCTTGGATTACCGAGGCCTTAGCGAAGAGGAGGAA
GGAGAGAGTGAAAGGGAGGACAAGAATGGAGGAAGTGATGGTTTGGGAGAGTTTGAGGTT
GAGAATGGTGAAGAATTGTGAGGAGGGAGGGAAGGAAGCGGCGTCGAAGAGGGATCGGAG
GCGGTGGTAGATTGTTGGGAGGAGAGGGGAGAAGGGGACAAAGGTTTGGGAGAGGAGGAC
TGAGGCTGAGAAGGGGAGAGAGAGGAGAGAGGAAGTTATGGTGAAGTATTGGTAGTTTTT
AAGGAAAGTGTGGATTGATGTCCTAAGTATCTTCCTTGTTCTCCCCATTGGGATTGATGG
GTATTCTTCTTCCATTTGAGAGCTTGGAGATGGAAATGATGATATGGGTATATCTATGTC
TCTCAACAATGGGCTCTATATGAATGGAAGAGTAGTATGGGAGTCATTGAATTTTCCTCA
AATTTCAAATTCTCTTTAATGGTTTCTCTCTCTCTTTCTAGTTTGGAGGAGTTTGGGGAG
TTGGTGTTTTGGATGAATAGATTGGCCAACAACTACAAAATAAAACAAATGGGAAGGTGG
TCTTTGAACTTAGGTTTTAACAATGAGTTTAGTTTTTAACAATGAGTTTG
>TeaL_48718
AAAGAATATTCATAAATATAGTTAGATTGCACAAATGCAGTACAAGCTTGATGCTCATAC
AGGCCAATTGATAATGCACGGAAGATTACAATTTATAACATATAAATTTAATCAACAACC
AGCTTCTCTAAAAACTGAGGCTATTTGAGAGTTTTTTTTAATCATCAACACACCCTCTTT
ATTAAAGCCAAACACCCCTCCATGAGTGGGCAAACACATGTATGTATGCTATCTATTAGG
TAACCATAAAATACATGCACAAGATGTGTGTTTTGATGCCATGTTAAAAACCAATTGCCC
AAGTCCTTTAAAAGGGAGTTTCTATTTCCACGTGCCCAATTCATTCAACCCACATCTTTT
CTCAGGGCGCACAACTAAAAATTTAAATATTTTATTTTTTGC
>TeaL_48719
GTTGATCATCTCAAGTTCATGCTGGTACTAATTTTTGTAGCCTACTTACCTTAAATGGCT
TCCTATGTCCAGAAATCTATAATTGATTTATTATTTGAATAATTAAATGCTTGATATTGT
TATTTGATCTGCTTACTGCTTAGCATCAGAAGGAGCTGGAATTGTCTCGTTTGAAGGAAC
AGGTTGAGAAGGAAAAGGTAATCGTGACATTATATCATTGTATGTAATATCGCTCAGTGT
AATTTCAATCTAAATTCACTTTGCTTTCTGTTTCTGGCATGGTACAAAACAGAATACATG
CAAAGGTTTGGAAACTTGAAAATTTATTTCATTATAAAATTGTTTTTAGTACTTCCCCCT
CTTGTTCCAGACCACTATTGTTGCAGTGTATATATATATATTTGAGGGTAATTGGATCTG
ATAACTAGGGCCTCTATGATCGTCAAATGGTAACTTATTTGGGATGATCTAAATAAGTAT
ATTTTTTAATTTTTTACTAAAAAAATGTGTAGAAAAGTAGAGTACAAAAAAAATGTGTAG
AAAAGTAGAGATGTGATGTGACCTAAATAAGTGCACTTATCAAAATAGGTGCACTTATAT
TCATCACGCCAAACAACTAACGAGAAAGGAGCTTCTCCATTCTTCAAAGTCCATTCCAAT
TTATGTGGGAGCTTCTATTTCCAACTACTCAATTCTCACACCCCCAATTCTCTCAGTGCA
CATACTTTCTTGGTGCACACTACAAATTTAAATATTTTATTTTTTGCTGAATACACACAT
TTATATAAAAATTCCCTTATCTTCAATCTAAAAAACCCTAACCCTAACCACTGGCTGCCA
GTCATCGCCGCTACCACTGGCCTCTTCCAACCCCTTTCTCGCAATGGCTTGCCAATGGTG
GTTGGCGGTGTGGATGGCTTGCGAAGGCAAGCAATTTGCGGCAGAGGACAGATCGGAATG
GTGGCAATGCTGCTGGCAATGGCTGATGGATGTAATGGTTTGAGGATTAGGGTTTGAAAT
GTGAAAGATAAGGGTATTATGGTAATTTTATTTTTAGGATAAAATTGTAATTAAAAAATT
GACGAAGTGTGTGAACTGAGGAAGAAGGGTTTGTGGAAATAGAAGCTTCCAATTTATGTT
CTTTTTGTAATGGATAAATTACACACACACCCTTGAGGTTTGTAACTAATACATTGGTAC
CTCTGAAGTTTCTGAAATTACTCCCTCTCCTTGAGGTTTATAGGCATATTACAAAAAACC
TCTCCATTGGTTGACTTCAACAATTAATTCAATCACCCAACGTCTCACTAGATCATTGTT
T
>TeaL_48720
CCCCACTGATCATATTCGTCATTACAAGCAAGCGATGACGCTCCATGCTGACGATGAAGC
CCTCATGTGTCGAATATTTCCAAGCAGTCTGGGACCACTAGCCGTGAGGTGGTACTATAA
ACTGGAGCCGGCATCGATTAATAGCTTCCACCAACTCCAAAAATCATTCAGAGCCAGATT
CATCACTAATGAGGTCCAGCCGAAGCAAGCCTATTCTCTCTGGGCTATGCAAATTAAATC
GGAAGAAACTCTTCGTGAATACTTGGCCCGTTATTGGGAGTGCTTTAATCTGGTAGATGA
TGCTTGCAATGATTCCATGGCCATCACCGCCTTTAAGATGGGATTGCATTCTGATAGCCC
CTTCCGTAGTTCATTAACCAGGTGACCCCCCAAAACCGTCTGGGCATTAATGAAGAAGGT
CGAAGAATACTGCAAAGTGGAAGGCGATGCCTTTCGAGTTAAAGTCGGACTTAAAGCCGT
TGAGACGGCCACGTTGGGAACTGTTCAGCTGATTAGTGCCGTGCCATCAAGAAGCCCCGA
GCGGCAGAATCGGCCTAAACAAGACAAAAGGCGTGACTCGCGTTGATTAAACGACTAATG
TTCACATCGAGCTAATGAACAGTATCAAGTGAATAGCAGGCGCACAAGGCATTCGGGCAA
GAAATACACGGAGCTGACTGAGCCGATCAATAAAATTCTGTCGAAAGTACAACACTACCT
GTTCTTCAAGTGGCCGCCCAAGATGACGTGACTTCCTGATGCGAGAAGACAGGATAAACG
GTGTGAGTATCATAAAGATCATGGTTACGACACTGATAGTTGTTATGCATTGAAAGATCA
CCTTGAAGAATTGGTGCAAGACGGTTGTCTCACGCAACATGTCCAAAAGAACAATTCAAC
AGCACGGTAACTCTACGGCCGGAGTCACCTCCTCTTGGTGTAATTCATATGATATACAGC
ATGCTGGCGTCACCCGGGGTGCATACAGTCCAGTTGCCATCTGGCTCCCATAGCCCAATG
ATGCTAGCAAAACGGCCCCACGACACTGGAAGGATCAGTTTCGATGACAGTGATTTAATT
GGAGTGACGCACCCCCACATAGATCCCCTCGTCATCGAGCTACGCATAAACAGATTCACC
ATTGAGCGTGTTCTCATTGACCAGGGCAGCACTTCGGAAATAATGTATTACAAAACTTTT
GTCAAACTTGGTTTTATCGACTCGGACCTGTTTTCGGCTGATTACCCGTTATTCGGCTTC
AATGCTAACCTGGAGTATCATTTGGGCAAAATGACATTACCAGTACGGGCCGGCACCAGA
TCAGTAGACGTAGAATTTCTGGTTGTCAAGCTTCCTTCGCCGTATAATCTCATCATGGG
>TeaL_48721
CAGATCCTCTATTTGTCCTTTGGTGTAGCAGTGGCCATAAAGATTGTCATGGAGCTAGCT
GTGTGCCAGGGAATTAGTAAAATGCTTACTGCTTCAGATTTGTTTAGTGTTTAAGAGAAT
TTTAACAAGAGCTGAAGATACTTCTTGGAAAACCAGACCTTGGTTTGTGACATTTTACTG
CTGTGGAGAAGTTTTAGTGGATTGGTATTGTACACTTGCACATGAAGAATCTTCAGTCAC
TTCAGATGAAGAATTTATTAACCGCTAGTTCAGTTGCTTTAGGCTTCTATCATTTCACCA
ACTGGAGAGAATGCAAAATCTGGCCATCTTAAAGATGGTCTGATAAGATATCCAGGCTTA
TGTTTTTACCATTTTGTTAGAACATTCCATAATTATGAACTTATGAAATCATTATAACAA
TTATACCACAACAAAGTAAGCAAGGTACAATTAGACCAGTTGTTCTCTAGTCTTAGTTCT
TAGTAAGAATCTATCTTTCAGTGTGAGTGAAATCAATGCAGAAACCTAGTTGGATCTGCG
ATTTCAGTGATAAGGAACTTATATTAGGGTGTCTTCTATAGTATGAGTATATAGAAAAGT
AATTTTACCATTGCTCTTAAAGAGCTTATGATCCTCATTTGTGCTCATCTTGTAAAGAAT
TATCTCAATAGTCCAATTTGGTGGTTAGAAAAATACTCGGGTATTGCAAATCTTATTTTT
CTACGAGTTTATCTATTGATTCTGGTTACCGCTTACTTTAGTTTGGTTGTGTCGTATTTT
TCATTGCTTGACTCGAAAAGCTCTTGTATTTTCTCATCAGATGCGTCCAATGGGAAAGCA
CGGAATTTACAGTTGGAAACAAAAAGGTTTTTTGCGTCAGTCAGCACAGGAGAAGACAAG
CCATTTGATTTTTTACGAATTTTTTTTG
>TeaL_48722
CGCGCAAGAGAGAGAGAGAGAGAATGAAACACAAAAGCGTAATTCCAAACCTACCCCACT
CCTAGAATAAGAGCATTACCATTATAAAATGGCATCCAACAGGGAAAAAGAAGAATACTA
TCACTGAGAGCAATATAGGAACATGCAAAGATCAGGCAAAAAGGGAACTAGATCATCTTA
ACAGGAAAAAATTGCCAAACACTTCTTTTCAGGTTTAGCATTGAAGTTCTAGTTTTCTGT
GTTAGATCCTCTCATCCATGAAAAGACATGACCAAAATCTAAGCACATGGTTTTACTTTT
TTGGACGAGTTCTTGTCCTCCTCTGTTTCCCTTTTGTACATTTTCTACCTATTTTAATAA
TATTACACACCTTTGTTAACTATAAATAAATAAATAAATAGAAAAAGAAGATCTAAGCAC
GAGATTCACAGGAAAAGACTGGGTAAACCTTCGAAGTTCTCAAGTCAATTTAAAAATATG
AGAACTGCTATGTAGCTAGCTACCAAAAAGAGACAGTAACATAAAGCCTCCTAGATTGGT
CCATGAAGATTTATTGCATAACTAGAAGGAAGCTTCCTCAAATGTTAACAATGAGGGGTC
ACTTCTATGAGCCTTGAGTTGTCTTCAACACATTTGGGTTTACTTGTGTCATTTCTTACT
AAAATCAAGAAGGATCAGCATCCTTCTGTTCAATGTATTCCTTCAAATTCAATGTACATT
ATCATACTTATCTACTTTCTTATCCAAAAATAAATAAAAAACAAAACAACCCCAATATTA
GAAGGCTATTAGCATATCCCACAAAGACACCAATATTAGAACTTGGAACAAAAAGCTTTT
TCATTATTCTTGCCTGTCAAGCTACTGCAAGTCAACAAGCCTTTCCCCCAATTACATGGG
TCCGCTACATGTACCCATTTCCTTCATTTTGCTATAATTGATTACAATTTGAAAACAGAT
ACAAAATGAAAACTGTTTTCTGGTGAAGAATGAACTCTTTTTTTTTTCTTTCTCTTTTTC
TTTTTTGGGTAAGAACTTTCTGGACAATTCAACTAGGGTTTAGATTTTTAGCAAAACACC
AAGCAAATAAAGTATCAATCTCCGAATAAATTAGACAATCAAGCTTGGACCTCGGCTACA
TTCACGCGTCACATCCCAATTCAAAACTGATTCTCAGACAGTAATAGCATAAGCCTCCGT
TTGGCTACCAAGAAAAACGAAAGGAAAAGAAAATACAGATTCAGCACTACTATGCACTCG
TAATAATCAAGCTCAAGAGTTACATCACAAACAAATTAAAAACCAACAACTTTTCTCCAA
ATCGTAGAAAAACAAAGAGAAATTCGAATGTAAGAGAAATAGATATTCCAAACACACACA
CGCATATATATATATATATATAGATAGAGAGAGAGAGAGAGAGAGAAGGTAAAAATAAAA
AAATAAAAAAAAAAATGCAGATCTGTTCGACAAGCTGTGTTGTGACGGATCTGCAGC
>TeaL_48723
AGCAAACCAAACCAAACTAAGCCTCGTGTTCCACTTGTGGGATTGACTACATGAATAATT
TTCATTCGTCTGCTCTGTCAAGGGCTAAATACCTGGTTAAATTAAATAAATCTTTCTGTT
TTAACTGCCTCAATCCATATCAGTTTAGGTCTTCCTCTGCCCTTTCATTTATGGTGATCA
TATCACTCTTTCTTACCGTTGTATTTGTCGGTCTTTGTTGTGCATGACTGAATCATCTTA
GCTTGTTCTCGCTCAACTTATTTTCAGTTGGTGCTACATTTCCCATTTCATGGGTATGTT
TATTTCTAATTCTATCTTTCTTAGTTTTACCAAATACGATGTAAATACATATATGAGAGG
ACTGCAATTGTTAGATAGATAGATAGATGCAGTCAATCATTCCATTAAGAGTTTTGTTTT
CCCCTGCAAGTTGTTTATACTTTGCAGTGGCTTCATTTGATGCTTATCATATTTACGGTT
GCAAATATAACTTTACTTGGCTTTGAGTGAAAGTTGCAAAAGCACAAGTCTTGAAATCCG
TT
>TeaL_48724
ATTCTATGCACTTAATCAAATGATTCTTCTACAGTTGTTGGAATAAAATAATCAAAATCG
ATATGGTACGGTCATCTCACATTATCCTATCTAGCATAGTAGCATGTTATCTGAACTGGT
AGGGATCAAATCTAAGGTTGATGGCAAAGTTTCTATCATATGAAGTCACAATTCTAACGT
CACAGGTTGTAATTATACGCAGGGAAAGAGTACTTTCATAACACTTCAAGTTGCATCACC
AAAAAAAGGGTTAGTTTAACAGATTTCTTTTAATCCTATTATTATAACAAGTACCATCTA
AGTCATTAGCCCATTAACTATTCATTTATTT
>TeaL_48725
GATCTGTTCGTGGTTCGATCTTATTCTTTGCTTATCTTTCTGATACACTTTCCTCCATCA
CCATGTAAAAGGAAAAAAATAATTAAGGATCAACACTGATCAATGGCCTTAATGTTTACT
TGAAAATTTTGATGGGGCCATCTTTCTATTTTGAGAAATTCTATTTATGTTAAAGAGTTA
AGTAGATCAACAAGTTGAAATAGAGGAAAGGTTTTAACTCCCAATGTTGTGGTGGTCCAA
ATTTTTGGTCATTAGCAATAAAAAAATCAAATTTTTGGTTACCATAGTGATATATATATA
TATCATCAGATATAAGGTGAATCATAAGGCATGAAGGTTTGTTCTAGGCTCAAGTGAGCT
TAAATTCTTGATGTGATAACTTGAGTTGGTCTGAGGACTTACCTCGTGGCACTTTCTTTT
CCTGGTTCCTGAAAATGTTAGAGCTTCTTTCTAGGTTAATAAAAAATCATGAATTCTGCA
AAACTATGAAATTAACACTCTAATATTTATTTTGATTAATTTTAAGCTCTTGAAAATCTG
CATATCAACCACCATCAGTTAGTTTGAGAATGGGCTGTAGATGGTTGTTATTTTAAGATC
GTGGGGTTGTGTAACGGAGTATTACCCATTTATCTTGTTGTGGCTGTTCAATAGAGTAGT
TTTTTAAATTTCTCTAATTGCAAAGTAGTGTTACCATTATGTTTTTTAGGCAACAAGGTT
CAACTTATGATTTATGTCCCACTCATCGTGTGAAACCCATTTTTTTTGGTGAAGTTAGAA
ATTTACACCTTGAATTCCTTCTTCCTTGAAGTACCAAATGAGCACTTCAGGTTTCACGCT
TTTGTTTGTCTGAAGTTAATGCCCTCTTTCTTGGTAGTAACTAGTAAGCCTGCTAGGATC
CAAACAGTTGATTAACTAAAATTAAACTTGATCGTGAAGTCTGAGGCAATAAATTTAAGA
AAACAAAAAAGTTTTTGTTCCAAAGTATGCAAAATGGTGTCTGTAGTTTTTTTTAGTTTT
AAAAAACTTTTCAGGTGTCTTTAAATTCTACAGTAATCAGATTTTTCAAATTTAATTACC
CAATTAAAATATGCAGAAAAAATAAAGATCAAGATCAATCACACACAGAAACAACAATAT
AACATGGAAAACCTAAACGGGAAAACCACATACTCAAACAATAAACTAGCATACCAAGAT
TAAGTACAAAGCTTACCAACTCTTAACACTAAGTTGTTCGGTTGTTTTGTAGTCCAATTC
TCTATCTACGTCTGTTCTGGCTTCTCACTTCAACATCAA
>TeaL_48726
TCATTAGAATCTAATTAAAGAATTATGTTAACCAAATCACCCCCTCCTTACCTAAGAATT
TCCACGCCTCGATATGTAATTTTTTACTGAGGTGAGTATGAATATTCCGTAAATAGTCAC
TTGTTCCCTAGAATATGGAAATTAGGAATTCTTCATGAAGTCTTTTCTTTTGATTAGCCA
ACCTCTACTCAATGTTGGTCATGTTGATTGAGTGGGGAAGAGTGGCTAGAGTGACTACTT
GGTGACTGCTGTTTGGTTGCTAAGGATTTTTGATTTGGNNNNNNNNNNNNNNNNNNGTTG
GTATATGCTTATCTGTGACATTTGAATTTATGGTCTATAAAATTGCTGTTCACCAGGTTT
AGTGGTTTCGATCTAGAGCATGATATGATGGATCTTATTCAGAAATAGTGTGTATCTCAT
AGGGGAAAATGTGCCAGTTCGGTTTAGCAGATTGAGTGTCTATTTAGTAGTTTCAATTTT
TTTTCTAGAGGAGAACTGAGTATTGAAGAAACTTCTGGTTGTCAGGGTTTGTTCTGGAAA
GTTATTTACAG
>TeaL_48727
GCCTCCTATGCTATCTTCAAAGCGAGTTGTTCCACTTTGTGTTGATTTTGTACCTGTCCT
GGCTTCGTGCAGGAAGGATGAGTTTATTTTGAGACTATGTGAGAAACGTTATTTTGATGA
CTTCTTGCTTCCAAAACGACATGCTACATAGTTGACCAATTTACACCTCAACATGGCTTC
GGTTGATGTCCATAAACGAGAACTCGTTTTGATGGAAGGATATTTGCTACGATAATCTTG
AATAAGGACTTGTAACTATTTAGTCTTGTTTGTCGTTGCATGTCCATTATGTTTCCATGG
GTCATTGTTTTGAGTCATTTTGTTGACGTCGTTTTGAGCCATTTTGTTGTAGTCCCAACT
TGAGGACAAGTTTTTTTAGAGGAGAAGTTTGATGTAGTTAGAATTAT
>TeaL_48728
TGGCCTATTCACACCTCAACATGGCTTCGGTTGATGTGCATAAACGAGAACTTGTTTTGA
AGGAAAGACATTTGCTAGGTTGAACTTGAATAAGGACTTGCAACAATTAAGTCACTTCCC
TTGTTGTTGGGTTCTTCTTGCACTGACGCCATTCTCTTTATTATAGATTAGCTGCCTTTG
TGGAATTTGCTTTTATTGTACTTTGTAGTTTTGTCCTTTTATCATAGATTAGCTTCCTTT
GAGGAATTTGTTTGTGTTGTACTATACTTTCTAATTTTGTGTTTCATTTCTAGTGCATTG
GTTGTATTTTGTTTGTCTTTACTTGATGACAAATTCTTTTGAGTGGGACAGTGTAATGTA
GGATGGCATGTGATAGCGGTGGGAAAATGTAGCCTATATCTAGAGGAGTCATAACTACTT
TGTATCCAACTTTTAGATATAGAATATTGATTGAGTGAGAATTTCTCTCTAGAACCTAGG
GTTCTCTCTCTTATTTTCTCCCTGGTTCTTGATTGGACCCATCACCTAAAAATCAAAGCC
TCGATGCATTTTGCTTTAATCTTGCATCGAGGTGAACCTGAACAATGCTTTTCAAAACTT
TGATAGCATTTAATAATTTGCCAATCCGTACCAATACAAAATTAATCTACAAGTTCTCAA
TATAATTAATACCCATGCCATTAGAATTCTCCACGTGTATATACCCTCGTGAACATTAAA
CACTGGAATCAAGCACAATAATTATTACAGATTTGTTCAACTTTGATCCTCTATGCCACA
CAAAGCTTGATTCAATTTTGGATGCTTTCAAAACTATAACATGGTATCTGGATTGGGCGT
TGACCAAAGTTTATGTTCCGGGTCTTTTCTCTTGTTTCTCGTCTCGTTCATCTCTCTATC
ACCTCCACATGTGATTGGATCACGTGAAGAGGAGTGTTACTTGTCTCACATTGCTTTTCT
AAGTCACCCCAGCTTAATTCAGTTAGTCTAAAGGCCCAATTGGTTTAAGATTATATGTCA
CCAAATTCCATAATAAAATCAAATATACATATAGTTTATACATATACATGTGTAATACTG
ACCAGAGGTTCGGCTCCATCGTCCAATCTCTCAACCAGTGTATCACGATAGGCCAAATGC
CGCCACAGCATCTGATACTCCCTTACATTTGAAATCCCAGTTGCAGTCTTCTTCACCAAG
GCAT
>TeaL_48729
GGACATTGAATTTCTGTGATCCATTTTTGTATTTTATTTTTATTTTTTAATTTGCTGATC
CAACCCAACACTAATTCTCTGTTCAACCAAAAGTGATTTTGAAGAAACTACTAATGAGAA
AGTGGATATTTAGTTGAATGGTTCATCAATGTGCAGTATTAGTGCGTGTTTTTTTACATA
AATATCTAAATCAAATAGCAGCACTAAATCAGAAAGTAAATATTTAGTTGAAAGGGTTAT
TGAAGGCAATATTAGTATATGAGTGTTTTCTAAGAAATTTATCATTTTTAAATCTGAGAA
ATTTCACAGTTTCAGTTTGACAACAAAAATGGGAGCTTTTAAATACACTTAAATTTCTCT
TTATACCCATCACTTACATTGTAACTATTGTACCTTAAAAAGTGACTCATGTACAAGTGA
GTGTAGAGATATTGATCGGTGCCAAATGTTACACATGAAGGCCCTCTAACATACATTTGC
CACACCTCCATCCTTGTTACTTGATGCGCTTTACTCTATTTCTCTGTTTACAGGCTGATC
AGAGATTTGGCAATGAAACCAACATGTGTTTGGACTCTTAGAAAGCCTAATGGGTGTATA
TGGCCTGAGATGAACATGTCAAGGAAAGAACAAAAGAGAAGCTGATGTAGGATATCACGT
GCATAGCATGTGGTAGTTAGGGGAGGGAAATTATAGCCTATATCTAGAAGAGGCATAACC
ACTTTGTCACTAATTTTGGAATAATAAACATTGATTGATTGAGATTTCTCTCTCTACATT
TTCTCTTTCATATTCTTCATTGGGCCCATCATCAGTTGGTATCAGAGCAATAGGTTTAGG
TCCTACTTTCTCATATTCTCAGTGGTTCATCACCTAATTCACTACTAGGGAATTCAAGTA
CCTAATTTGGCCCCCTTTTGTTGTTGATTGAAAGTTGGTTTTGCAGATTCAGTTTCGATC
AACGCTGGAACTTTCGATTCGAGTTTGTTGACTAAATCTTCGTCTGGGTTCATCACTGGA
AGTTCATCTCAAAAACCCTAGCAGGCAGATCGAGTTCAACTTGACATCCATACAATCGAT
TTTGCGAGTCGGTTTTGATTCTTCCATCTCCAGTAACGAGAGCACCATCGCAATTCATGG
TCTCTTCGCGAACTGAAGTCGCGATTTGATACCCTTTTGCGCATGAAAATCTTCTCACGA
ATCAAAGTCTGTTGATCACAGCAAGATTGCATGCCGAGAATACCTTCCAATTCAAAGCTT
GAAGACATCGCTTGTTCCCTGTTCACCTGATTCGAATCACGACTCAATCTGAGGTTCAAA
TCATGGTCGCAGTATGAAGCTTATCGAAGCAAACCCATCACGAAGGTTGTTTTTGGATTT
TCGCATGGGTCCTCGCAAGCAGGGACGTACTCGCTACTCGCGATTGATCACAGATCTTCG
TTACTGATCTGGAATTTGTATCTGGGTTTTTGCACCTGTTTGTGGAGATTTGGATTTTGA
CTCAGTGGGGAGATTTGGATTCGGACTCTCTGTTCCAGGTTTGTGAATTTTGGGTTTTTT
GTGATTATCTAGGTTCTTGGCACATCTTGAAATTCTGAATTGATTTTTGCATGTTCTGAA
TTAGTTCTTAATTCTGTATCTTGGATATTTGGTTCTTATTCTTTGATAACAATTTGCTTG
AGTTCTTTGATACACTGTTGAGGCATACTTTCATTTGGATTGCTGCAATCTGTGAAGATT
TTTTGTGTTGTGTTTATAAACTAAAATGGCTAATTGGGATCGAGGTCGTCGGGGTGGTCG
TGGTTGGGCTTATTCCTCGGATTTGGGTGATGATGCCGAGGATAATGGGGTTCCACATCA
AAGAGATGAAATGGTTGAAATGATATGGCAAATTGCCGCTTTAATCGAGACGGTGCAATG
TCTCCTACCTCCTTCCAAAGGTAGTAATGGTTCCAAGTATCATAAACTTGATGATTCCTT
TGATGCTCCGCATAGGCATAGAGCATATTCACACGGGTTGAATTCTGAGTGGAATGGTAC
CGTCAAGGATTTAGAGTTTCCCGAATTCCGTGGAAGCTACAATCCGGATGTGTTCGAGGA
ATGGTTGAAGACAATTGAGAGTCATTTGGAGTATTATAATATGCCGGAAGCAAAGAAGGT
GAAATTGGTCTCTCAAAACCTCAAAGGTCGTGCCTCTAATTGGTGAAAACAATTACATGG
CTTCGGTTGATGTGCATAAACGAGAACTCGTTTTGATGGAAGGACATTTGCTAGGTTGTT
CTTGAATAAGGACTTGCAACAATTAAGTCACTTCCCTTGTTGATGGGTTCTTCTTGCACC
AAAACCATTCCCTATATTATAGATTAGCTTCCTTTGTGGAATTTGTTTGTAGTGTACTTC
CTAGTTTTGTGTTTCACTTCTAGTGCATTAGTTGTGTTTTGTTTGTCTTCACTTGAAAAT
TAGTTCTTTTGAGTGGGAGAGTATGATGTAGTATATCATGTGCATAATATGTGGCAGTTT
GGGGAGGGAAATTGTAGCCTATATCTAGAAGAGGCATAACCACTTTGTAACGAATTTTGG
AATAATAAAACATTAATTGATTCAGATTGCTCTCTACATTTTCTCTTTCATGTTCTTGAT
TGGGCCCATCATCAGAAGCCTCAGTGGTTGACCACTCAAGTGTCTGCTTGAGCAGTAGGA
TCCTGCAAACACAAAACATTGCAGGAAATAAAAACCCAGTCGCAGCAGTGTACCATTTGA
GTCCACAGGGGTGCGGCTCAAGTGGTGGTTGGTGTATGTCCCAAAGATTTGATATGAAAA
GACTCCTTTTCAACCCTAATTTGGAGGGAAGTATAAATGAGAAGTCAAGCCACAAAGTTT
GCGGTTGTTCAAGCTTGGAGAAGAGGCTCAAGACTCAAGAGCAAAGAGGAAGATCTTTTC
AAGGTTCATTCATGGTGCTCTCATTGAAGATGGTGGTTTTCCTCCTCTCCATGAGTGGCT
AGGGTTTAGATGAAACCCCTAATCAAGTAAGTAGGAGTTTCTGTAATTCGATTATTGGGA
TTGACTATTATAATGTGAAGATTGTATAACTTTGAGATTAGTTTATAAAATTGTTCCTTT
AAAGTTTTCAATGATTGTTTTTGCTTTTTGTGATTGTGATAACAACACTCGTTAGTTGAG
ATGATCCATGCTTAGGGAAGATGAAATGTCCTACAACCGTAGTTTTAGTAATATACATTT
CGTTCTAACCAAAGATAGGCCATGCTTGATTTACAATATGAGTTTCTTTCTTCAAGATCA
CATTGAGAATCTCAATGAATCATAATCGTGTTGAAGCTCTATCATGTTTAGGATTTCCAC
ATTAATTAAAAGGGTAAATATGTAAAAATACTACTAATTAAAAGGTTAAATATGTAAAAT
AAAACCACATGATTCTATTACTTAAAAGTAAGTCCACATTCTTTTGAGATTTGGCATTGA
CAAAGAATAGCATGGAAAATGGGACATGATTCTATTATACTATGCAACATTAGTAGCTAA
TGCAAGTCAAGGAAGAATAAGTACAGACTCATAGCTTATCTATTACAT
>TeaL_48730
GAGCCATGCGAGAAGCGTTATTTTGTTGACATCTTGCTTCCAAAATGGCATGCTACATGG
GTGGCCTATTCACACCTCAACATGGCTTCGGTTGATGTGCATAAACGAGAACTCATTTTG
ATGGAGGAATATTTGCTAGGTTGATCTTGAATAAGGACTTGGAACTACTTAGTCGAACAT
GTTCAATGTCCCTTAATTGCCGGATTCTTCTTGCACCGACACCACTTCCCTTATTGTAGA
CTAGCTTCCTTATGGGATTCGTTTGTATTGTACTTGTCTAGTATTGTGTTTCATTTCTTA
TGCATTGGTTGTACTTTGTTTTTGTCTTTACTTTGAACAAGTTCTTTCGAGTGGAAGAGT
ATGATATAAGACATCATGTGCCTTACATGTGATTAGTTAGTGGGTAGTTAATTGATAGCC
TATATCTAGAGAAGTAGTGACCATTGTGTAACTGACTTTGATATATGATAATTGTATGAT
TAGAGATAATTTCTCTCTAGAACCTTAGGGTTCCTCTCTCTCTCTCTCTCTAAATTTCTC
TGTTGTTCCTGATTGGCCCCTTCAGTTGGGATCCACAATATTTTTTATTCCTTCTAAAGG
TGTCCACTAGAGTACACAGAACATTCTTTATTTCTTCCTCCATTTGAAGGGCTACATGCA
TTGCATCTGCCATAAGGTAGAGGTAGCGAGCTGCTAATCCATGAGAAAACTGTGGATTTA
ATTCCCTTAGAGTTACTGTCTCATCTGCATCTGTTGTTGTGTTTCTTCCATTCAGTCATA
TTTCATCTGCATTTATTGTTATGATTTCTTCAATTCTTGCTCATCTTGGCATAGGGTATC
AAATTTTGAAACTAACTCGATGATAGTCACCATGGTTAAAGGGCAAAAGGAATTTTTTTA
ATACCTAAGCTACTTTCAGAAAGAGAGGTCAGGCTGGACTTTTTTTATTTTTTTAAAAAT
TGTTGGGTTGGGCTAGGCTCTAAGGTGGACTAAGCTTTTAGTTGGGCTAGGTTTGGGCTA
CTGGTTTGGGTTGGAGATTGGATTCATCATGCAGTAGTTGTTATGTGGAAAAGATGGATT
CGTTTGGGTTAATAGGTTTGGTAAAAAGACTTGGGTCAGGTTAAGGGTTATCCTAACCTT
GTTTTGTAGCACAGCATCTTCCCAAACGGAACAGAAGACTATGATCATCTAGCAAACCAC
AAAGCTTGATTGACGATTGCAATAGCCTAGTGGCGGCAATGCAATGAACTAATTGCCGAT
GAGAGAGAGAGAGAGAGAGAGGAAAAAGGTTGCAATTTGTCAATGACTCCTAGTGCGGCA
ATCCAAGACAGAAACTTGAGGAAAGGGGTCACGATGATGACTGCCTTGTGACATAGGGAG
AAGGTGTGTTCTGCCTCAACTCTAGGCTTCCAAAGATAAAGGGCCTCCAACCAAGTAAGG
TTTGCGCCATCAATTAGTTTACTAGTTACTAACAATTAAAGGCTATGTTAGATGGACTCA
TAAAAAAAATCAAACACTTGTGTCGGACACCTGACACTTGGACAAGTGTGTGGGATATGT
GTCCAATACTTCACATCAGACGCTTATTATATATTTGTATTTAACATTATCAGCATATGT
ATATATTGTTGTATAATTGTTATAAATTATCTTTTTGATAT
>TeaL_48731
TTATTTAATTTAATTTAATTTAATAATATTCCTCTTGTTCCTGATAATTAAAACAAATGA
TAATGATCTCCTATGCTTATCATACTTAATACCCACCCGTTCACATCTCCATGATAATCT
CTTAAGCCCCGACTATGGCAATAGGTGGTTGAAACCTCTAGATTGCCGATCTGAGGACAA
GCCACCTCTTATCATGCCTAATGCCTACCCATTGCCATCTCCACGATAATCTCCCAAGAC
CCAACTACGGCAGAGATACAAATATCATGTCTGACATGTTTTGAAGAGAATATGTTTTTG
TGTGCAGGCATGTACAAATGCATGTTGAACAATTTTCCCTTGGGGAATGTTGAACAGTTT
TTTCTTGTTAGGGAAGCTTCTGCAGCTACAACGTCAGTGTCTCAGTGACATGCATATTGG
TTACCTAAGGATGCAAACCATTATAAAGGTTATGGCGGGAAAAACATTGCACATAGTGGC
TGCAAATGTTGCTGTTGTGTATTTCAGCATGGAACCTTTGTCCCAAATCCCTCTATCATC
TTCTTCCAAAACATTGACAGCCATTTGATCATGTCTTGAGATTGTCGTACTTTGAAATTT
TAACATGATCTAATGGTTGTGAGTGATTTGGGATAGAGGGATTTGGGCACTCTGGTTCGT
GGTTGTGTATTTCATACCCAAAACTACAGGTTCTGGTCAATGACTGGTCTGCAAAAAGAG
ATATAGTACCTGGTTAGATGGTCATTGCATGAGGAATTATGAGGAAACTTCAAGTCCAGT
AATTTGGGGAAATTACTTGACTAATTTTGGTGAAGATTGAGTCATTTTGGCCTTATGTTC
CTGTTGAAAATGCTTGTGAGCTCTTAGTGCTGTTTGTGACAAACACTTCTACCAGACTTA
TTGATGTTGATGATGAAGTTGACGATGATTATACTGAAATACGCATGCATGCATGCATGC
ACACACACGCGTATAGAGAGAGAGAGAGAGAGATCCCCCCTTTTAATACTTAGAAAGGAT
GTCCATCCCTGATATCCATCACTGATATCAAAGAAAGGCTTCATCCTATTGCCTATCAGA
CGATTTAAATATATGCTAATTTGGTACCTTGATTTTCATTGCTCCCTGCCTCTAATATCC
AGCGTTCTAGCTGGCTTTTAGAGAATCCTTCATCTTCAAATATGCATGATTTACATGGGT
TGTCTTGTCTTCATTTCTTGGGAGTTCAGTGATGAGTTGGGTAAGCTCCCTTAGGGTATG
ACTTCTCTAGGGTGACTAAGGACACACCCAATCAAACGGTAATACGATCGCCTCTACTGG
ATCTGTCCCATACGGTTGTTTTCAAGTAGTGGTGTAATCAAAATGTGTATTGCGTACCTA
TTTTTCAATAGGATGTCTTAGTAGTCAGATATTCTCAACGTATTTCAAATCTGGAGATGC
CACTTAAGTTCTCTTGGAGAAGATTGATGGGAAGATTAGCCTGTTATCCCTAAAGCGATT
CCCTTCTTCTGACCTACTTATGTCATTATGCTTCCAATTTGGGTCATAGTTACATTTTCA
TGAGATTGAACTCAGTAGTTCAAGTTTCCTTTATTATATATACTTAATTGACCCAATTTT
AAATCTGCAGGGATTGGATGTCCAAGGTAAATTGGTTTCGTCTGCATATGTGGCT
>TeaL_48732
TAGCAGAGAAGGAAAATCCTGCAAGGAAGAACCAGATAGAAACCAAAGAGATTTAATCAC
CAGAACTAAAACAGAAGATTACAAGGAAGTTCAGCAAAAGCATGTACGATCTTTTTAACC
ACGTAAAAAAGTGTATTCTTAAGTGTTAATTGTTAAGGGTCTGTCTTCATGTAAGAGAAG
GAACGAACCATGAAGGTATAACTACCAGTTACAACTCGAATAACAACTTAATGTAATCAA
AATCTACTTACCTCACAGTTAACTTCATAATTTAACCGTAGAGGATCTAGATTCTTGTAT
ATGTGCACTTTACTAGAAGGTTGGCCAATCGGAGGCATGTGTTCCACACTACCCATTAAA
ATTAGGAAACAAAATTTTTCAATGTCTCAAAGTTGTCAGCTCACCACTAGTTTCAAAAAC
TTAAGTTGCTAGAAAAGAGGTCTAACAATGCATATCA
>TeaL_48733
ACTTTAAAACCTTAAGAGTTAATAACTGTTACATTTTTACGTGTTGTATGTTTAATAGCT
AAGTGAGTGTAAACTAAAACAATAGTTGCTCTACAATGGCAAGAATTGTGAAGAGTTGCT
TGCAATTGTTGCTGAAACTTGTGAACTCAACCCTAGGTATAGTTGGGATTTCAATGATTT
TATACAGTATTTGGATGGTAAGGGTTTGGCAACGAGACTTGGAAGGTTCAACTTCTCAAT
CTCACAACTTTTATCTTCCATGGTTTATTCATGCATTTGCTGGAATTGGAGTCACCTTGT
GTGCCATAACATGCCTTGGTCATATTGCTGCTGATACTTGTAATATTCATTGCCTTTCAT
GTTATATGGTTGAGATCTTTTTCCTTCTCCTGGTGGAGACTGCATTGGCAGTAGACATAT
CCCTAAATTCTGATTGGGAGAAGGACTTGCCTGAAGATCCAAGTGGGAGGTTTGATGATT
TCAAGGATTTTGTGAAGTCAAATTTCCACATTTGCAAATGGATTGCGTTGTTCATTGTCT
TTGCACAGGGATGTTCAATCGGATTGGCCGCGGTTTTAAGAAGTCATGGGAAAGATGAGA
GAAGAAAGTATGAGAGTGAAGATGATTATGCACAAGCCAGGCTTCCATTTCTAGGGTACC
CTGTGCAGCCTCTTCCTTATACCGCTGCAGACTTGCCCTTTGACTCCAACAAGAATGAGA
CATGGAAGTTCTTAACTTCACCCAAGTATTCAATGCTGAACTGACCTTCCATCAAACTAC
TTATGTGAATCAATCATCTTCTGAAAACCCAGCACCATATCTGGTTGTAAATTCCATACC
ATTATGATTAGCACATTATCATCATCGGTAATTACATTGATGTTGAAAAATCACATTATC
ATCATCAGTAATTACATCGGCAATTACATCTTTTTGATGTTGAAGAATCACAAAACTTGA
TAAGTATTTTTCCAGCAATAGGGATGCAACCAATTTGATGCAGGTCTCACATGAACAAAA
ATCATTAATGGGAGGAATGACTTTAGTGGATATATGTTTAAAGAATATTTATGTATTTTA
AGTGCTTAAAAAGTTGTGATTTTAAGAGTAAAATTTAATGTTTTATTTGTTACGATGTAG
AGTAGGACGTATTTTAGATACTTTTGGAAACTTAAAAAGTTTTATGAAGCCTCTAAATAA
GTCATATGGGTATGAATGCAAATTAACCCTTGCAGATGAATAAACTTTAACAAAATGTTT
AGAAATTCTGTCTTTCTGTCTTTCTCATCCTCACATCCTTCTCTTCTCCATTATGTCTCT
TTCCTCTCTCTCATTCATATTCATATCTCGATTCTTCTCTCTCTCTCTCTCTATGTATAT
ATATATATAGAAAAGTATCTTCTCTATGTTCTATTTTTCCTTTTGTGTTCACTCTTCCTA
TGTCAATCTCATCATGCGCGGCATATTTTTTTTTTTACGCTATATTTGGTTGGGGAATTT
AGGAAGGGATCTGGAAAGGAAAAGAGAAAAGGTAGGTGAAA
>TeaL_48734
TTGATTCTAGGAAAAGGTGATGAACAACGTTGATTCCAATCACTAAAGGGTTGTTTGGGA
TGATCTAAATAAGTGCACTTTTTGACTTTTATGAAATATGGGTTGGGTTTGAAGTGATGT
GGTAGAGAGGTGATGTGACTTAAATAAGATGATGTGACTTAAATAGGATAGTGACTTTTT
GACTTTTTTGCTTTTTTAGTGTACCCCAAACCAAGCCTTATCTCAGCCAATGCCTATGCA
TGCTTTAGGATTATTTAGCTGATGCTGGCTTCTATTGCTGATTTTATGTGTGATTTATTC
TGTATGTGTGATTTAGATTTAAACTCATGTTCTCATCTATGATTTGTTGGGTTAACTAAG
CATATTGCACATCTTATAATGTAAGTTGTGTATTATAAGGCTACTCCTGGTACACAATTA
CGGATGGCTAGGGAGAGCTCTGTTAAATGACATAAGAAACAACACTCTGAAAGTGAAACC
GCTCATTCATCAAATTCATTGCCTTTGGCTGCTACCGCCAGGGTGGGGCAATGACTCCCA
CAAACTTAACCAAACACATGCCTCCTAAGCCAAACCCAGCATCATTACTCTTTGCTGCTG
AAAATCATCGCCATGATCATCATTGTAATTTATTTAAGCACTCCTCATAAAGCCAAACCA
TCACTATAACCATTGTCGCTGGTAGTCACTTCACTGCCATCATCACGGACACAACCATCA
CCCTCTCTAAACAATTCTCTTTCCTTTCCTTTCTCTCTCTCAAATGTTCTCATCTTTGTA
CTTTTCTTTCTCAAAAATGCCTTTTTGGTGGCACTTACCCCTATTCTTTCTCTCTCTCTA
AAACTGTCATCTGATTGCACTTTTAACCAAACCCCTCTTCTCCCTCTCTAGAAATAATCA
CTATTGCACAATGTAAACAGTGTTTACAAGGTGGCATAGAGCATTTCATGCACTATATGA
CAGTTTGATGCGTAATTATACAGTAAATTTGAATTACTAGACATGCTTGTTAGGAAAATG
TCCAAAACACATGTCGAACACATATCCCATATCCTTAATCAAGTGTCAAGAATCTGACAC
AGGTAATTTATACATTTAGTACAGTCCATGTAGCAAAGCTCAAAAGAGGAAAAAGAAACT
AACTTTTCAGGGCTCTCAATCCAAACATCTGGTCTTTCTTTGGAGTTATTTGTAACTTGA
TAAAAGTTTGGCGGTGCCTTCTTCGGGTATTCATTTTTCCTGCAAAGCCAATCATTCAAT
ATAAT
>TeaL_48735
GATTTGTGCTATTGTTGTATTCCCACCTTAATGTCTTCTAAGTTTGTTTGCAACTATGCA
TCGCTATAGATATTCTATTTTACCTATTTGTTCTGTCGGGGGAGTTTGTGTTTTTTGGTT
GTTACATGTCAATGAGAGTTGGAATTACTTGTGGTGTCATCAAGTTAGAGTGAAGTGGTA
GACATTTAATCTTCCATTATGGGAGTTGCAGAAATAGCACTTTACATGTGTATTATCCCG
AAGTTGAATCAATTTTTTTGTTTGATAAGTTAAAGCTGAAGTATGTTGAATTGAAAAGTT
TTATGCTAATTATAAGTGGGCAGCATACCAGTTAAAAGATTAGATTTTTCTCATGAACTT
TCTTTTCTGAAGTACTTTTTTAAAGAGGAATGCTGCTTCTTTGTTATCCACAATTAAGAT
GAGCCATTGAATATGAGTACCAGATAGCCCATCTTGCTATTGTTAGTTATAGTCAATGGT
ATCCGTCTAAAGATAGTAGTTTTAACCAACATGTTCCCCATCTTGTTGGTTATTGGGCAA
TTCTTGTAAAATTCTATAAAAATTCACAAGAGCCTCTTGCCATCTCCTACATAGGTAGAA
CTAATTGCTCTTTTCAGATTTGACATTATGACTCGGGCACAAGTTTTCAGTAAAAACTGC
TTTTGATACCTAATAACTGTTCGCAATACCAAAGTTTTAAAAGGCTTGACTTGGGC
>TeaL_48736
GGAGTAAAGCCTAAAAATCAAAGTCTTGAGGCAACTTGCCTTACTCTCGCCTCAAGACGA
GCATCGAGGCAAGCCTTAGTAAAGCCTTTTAAAACTTTGGTATTGCCAACAGTTCTTAGG
TATCAAAAGCAGTTTTTACTGAAAACTTGTGCCTAAGTCATAATGTCAAATCTGAAAACA
GCAATTAGTTCTACCTATGTAGGAGATGCTAAGNNNNNNNNNNAGAATTTTACAAGAATT
ACCCAATAACCAACAAGATGGGCAACATGTTGGCTAAAACTACTATCCTTAGATGGATAT
CATTGACTATAACTAACAATGGCAAGATGGGCTATCTAGTACTCATATTCATCGGCTCAT
CTTAATTGTGGATAATAAAGAAGCAGCATTCCTCTTTAAAAAATTACTTCAGAAAAGCAA
GTTCATAAGAAAAATGTTAATCTTTTTACTGATATGCTGCCCACTTATAATTAGCACAAA
ACTTTTCAATTCATCATACTTCAGCTTTAACTTATCAGACAAAAAAATTGATTCAACTTC
AGGATTATAAACATGTAAAGTGCTTTTTCTGCAACTCCCATAAATGTCTACCACTTCACT
CTAACTTGATGACTCCACAAGTAATTCCAACTCTCATTCACATTTAACAACAAAAAAACA
CAAACTCCCCAGACAGAGCAAATAGGTAAAATAGAATATCTATAGTGATGCATAATTGCA
AAAAAACTTAGAAGAGATTGAGGTGGGAATACAACAGTAGCACAAATCTCGTAGAGTAAT
ATTAAGAGAAGCTGCAAAACAATAAGCAAAAATGCCTTGAAATAAAAAATAGCCACAATA
TAGTTTCATCACAAAGCAACACCTTATCAGTCAATGAAAAAATCAAACCAGACATACCCA
AGTTTACGAGCGAAAGGCAATACAAAAACTCCAAGACAAAGGTCAACAAGGAAACAACCC
CCAGAACCAAAAGCTAGTTAGGC
>TeaL_48737
AATACAATTTTCAAAAAAAAAATCTTTCAATAAAATAAACTTCATTTTTTTTTTCCCCTA
AGACTCACATAATATCAATGCAAATTTTTGGGATAAAATTCATAATTTACTTTAAATCAT
TAAAGCAGAGTGGCATTCGGGGGGGAAATGATATGAGACAAGTGAAATAGAGATTTGGGC
ATTTGAAACATCAAATAGGTATAATTGATACTGTATTCTCAATTACCTAAATATGGTTTC
TTGCCTAAATGACGATGAGTTAGTAAGGAAGCCAAAAAATGGAAATGTTGCAGAAAAACA
AGACTATATATCACATTCTCTATGTACCATATTTTTCAGGAGCTACTATCGCTGTACAAA
CAGCAAATGCAC
>TeaL_48738
AGGAAACTCAAAACCTTTCTTGGGCTCAGTAAACAAATCAGTCAATGGGAAAAGCCTCAC
ACTTAGGGTTTGTTTGGGAAGTGGCTTGATTTGGAAAAGACTTTCTGATTTTTTTGGACT
TTTTTGGCTTTTTTGTAAGAGAAAGAATGTAATAATTATGAGTTGGATGTGATGTTTTAT
CTTATTGGACTAAAAAGTCTATTTTGTTTTTTTTTTTGTTGTTGCTATTTTAGCAAAAAA
AAAAAGCCCCAAACCCTCTTTCCCAGACGAGCCCTAAGTGGTGTGTTTGGCAGAAGGCAA
AACACGGGAAGATTTGGGGAAAAAATGACTAATTTGTTTTCTCTCTCCTCTTGCATCTTT
TTCTATTCTACAAAACATAAAATAAATTTTATCCTCCCACTTTTTATCCCAAAGAATTCA
AGAATAATTGTCCCTCAATAATGCATAGTAAAAAGGAATAGCAAACAATTTTATGCAACA
ACAAAATGTAAGAAACTTGTCAGCAAAGCAAAGCAAAGCAGAGCAAAGCAAGCTGCTTAG
GTAGACATTGATATGCGCATGTTCATAGGCAAATGTGAAAAAGCATAGTCCATAAGTGTG
AGTGTTAGTGTGAGGTGCTTGAATGATTATGAGAGAATCTTGATTTGAAAGTGCAAAGAA
AGCAAGCAAGCATTAAAAAGAAATGTAGGCAAACAGTAAAATGAATGAAGAAGCAGAAAG
AGGGGGTTTAAGAGCTTACTTTTGATACCCAAAAGTAGGTCAG
>TeaL_48739
ATATGGAGAACATGAATCTGAGCTGTGGATGTAGCCTATGAGAGTGAACAAAAATGCATA
TCAATTGGCTTTTTTGTTTATTTGTTCATAGATCTAAAAGTAAAATTTGACTTTAGTTTG
TTCATTTAATATGCATTTTATTTTTTGTAACAGTAAAATTTTACTTTGGTTAAAAATATG
TTGATTTGCTTAACGATATAAAATTTTACTTTGAATCATAATAAATTTTACTCTAATTCA
GAGTAAATTTTACTCTAAAATACATTGTGAAGATGGCTTTACTGGAGAGTTATATATATA
TATATGTGAGGGTAGTATAGTAAAATAAACAAGGTTTAAAATATTAGGGGATTTTGAAAG
GATCTAGATAATTTTTTGTCCTTTTAAAAGACAAATTAGACAGTGAGGGGTCTATCACCA
AATTCCCTTTTTTATTTTTTTGTTCTTGTACTCTGTTTTTCTTTTAATTTATTGCCTCTC
AACAAAAAAACAAAAAATAAATAAATAAATCAAAGGTATGGCTTCATTCCCTCACAAATT
TAAGATTTTTTTGTTTTTTTGTGGTAATATAGCAGTGATATTAGTGATATAGCATCACTA
TCTAATAATTGTTTGTTATTTGTTCTCCTATGTAAATGTGGCAACATAGTTACAGGGTTC
TCACAAATATATGTAAGTTATGATTTCTCAATTATTTATGGATTAACTTAAGTATGTTTG
TGAAAACTTACATGATTTTGTGAGGTAATTTATGTATATTTTTTAGAATATGCAAGTGCA
TATGGTATGCACTTAGACACTTAAAAATTGCCCGTAAAACGAATCGAGGATCATAAGATT
TTATTTTCAATGTAAAGTAAATAAAAAATTAACAATAATGATAATGTATGTTAAATA
>TeaL_48740
CTTGTTTTAGAGTAAAATTTTACTTTGAATCATAGTAAACTTTACTCTGATTCAGAGTAA
AAGGTTACTCTGTAATCAAAATATATATATTACTCTGAATCAACGTAAAATTTACTATGA
TTCAAAAAATTTACTATCATTAAGCATATCAGCATATTGTTAACCAGAGTAAAATTTTAA
TATTACAAAAAATAGAATACATACTAAACGAGCGAACCAGAGTCAAATTTTACTTTTAAA
TCTGTACGGGGAGCAAATATTCCGGCGTGCCCGTATTCCTTTCTTCCGAGCTCCGTCGAT
ATCCGATCACCTGCGAGCAAATAACGG
>TeaL_48741
ACGATACACCGGTTGTCAATGATCTCGCCTGTCAGTCGGCTCGGTCGAAGCCAACGGTGG
AAGACCTGACTGTCGAATTACCAACTGAAACCGCGCTTCCAACCGAGACCATACTCCCGA
CTAAAACTGAGCTTCCAACTGAAATCGGGCTGTGAGTTGAACTTGATGCGGATCTTAATG
ATCTGTTTGCCTGACTTTGCATTCTTCTTCTTTTTGCTTGATTTCTGTATTTTCTTTTCT
TTGTTTTTGGACACAAGTTGTAACCGGGCTGAGGCCCCACCCTTGTACTTGCTTTGAATT
TTCAATGAAGTTTGTTTTTTTGTTACAACTCTTATTTCGGTTGATCTCTATGCTT
>TeaL_48742
CTTTTTAAAAATAATTTTCTTAAATTGAAAAGTATATACTAAACTACTACAATTTGATCT
AGACTAGAGGTGAAAAGTCAACTCATACCTATGAACACAACCAATTACAACAATTTAAAA
CCCTTTTAGACTCGCCCAAATTCATTAATGTGTTGCAACCCAATTAGAATTGAGTTTAAA
TGGGTTGGACATGAGTATCCATTTAAACCCGTTTGCCACTTTCTCTACCACCCCACCACC
ACCACTTAGGTGGTCAGTTAGAGCTTTTTCTGATGAGGGGGAGGTGGTTAGTGGTGGTGG
TGGTGACTTCTGGTGGTGCCTGCAAGGGTGGAGCAATGGAAGGTGTTTGGCTAGTAAGGA
AGTGTAGGAAAATGAGAGAAATTCTAGAGAGAAGAGGTAGGTAAGAGAGGAAGCACTTTT
GCTCTTATAAAAGTTGAGAATGGATGTTTGGTTGCAATCTTAAGCTCATTTGGGGGTTGG
GTTTAGATATCCTAGGTTGCGTTTGGGTGGTGTTTGGTACCTTGTTTGGTACTTGGAATA
TTATAATTT
>TeaL_48743
CACTCTTCAAATGGTGAATGCTGCACCTTACTAAACATACAACATCCCTGAAACCATATT
TTTTAGGGTTAATTATACCGACTGTCCCTTAACTTCTTTTTTTTTATTGGCAAAAATCAA
TTATTAGTTGTTAAATTAAATTAGCATTTATGAAAGTTAGCCTCCTCCTTTGCAAAGCAT
TAAGTGCTTGCTTCCTAATTCAATTCTCCCTTAGAAAGAGTTGAACCGATAACCTCCCAT
TGAGACTAAACCGTTAACAAATATCACTTTAACCCATTCATCTATAAACTCATACATTTT
AACCCTTTCAATTCAACTATCAAAATGTATCATTTTTACCCCTCTAAACCGCTCTTAAAA
GGGATGTATTTATTTGTATGTATTTGTACATTTATATACAAGGTTTATAAATGTAAGGTC
AATATGTACAGTACAGGTTTATTGATAAGGTAAAGTGATAGGGTCTTGGTGTAATTAACC
CAATTTTAAAATATATTCATAGTAAATTACAGGAAGGCTCATAATCAAGCATACTCAAAA
ATCAGAGACAAAACACAGCACAAGCGTTACCTAAAATCAATGTTCACAAACAAAACACAG
CACAAGCCTACTCAATAATCAGTGTACTATTTAATGATGACTAAACACCTGAGATCAGAC
GTGCAATCATATATATATATATAACATAAGAACTTTAAAATAAGATCAGAAGTGCAATAT
AAAAAATTCACACTTCTCCACATATATAGAATATTAATCAGAAAGTATGACACTGTTGTA
CTGCAAAAATTCACACTTCACAAGTTTTCATTCCTTACTCCATACCCTACCACCACCCAC
CATGCATCACCGCCATCAGCCACCACTGCTGGCAACTGCCTCAGACAACAACCACAGGCC
ACCACTCTGGTTGGTCGCTTAGACATTGGAGAATAGATAACAGACATAATAAAATCACAT
ATTTAATTTGGCGCGGTTTCTAAAAGAGGGAAAACAATTAGCACAATTATGCATCATCCA
AATCATAGAATTGAAATAATTAAGTCCAATTCCAACTTTGCAATACTTCATCTTCTTAAT
CTAGTTTCTAAACAGGAAACAAATCTATATTACATTTTAAGGCATGATGAGAAATTCAAT
TATACATAATAATGACAACACATAA
>TeaL_48744
GGCGCCTGCCTCAGACAACAACCACAGGCCACCACTCTGGTTGGTCGCTTAGACATTGGA
GAATAGATAACAGACATAATAAAATCACAAATTTAATTTGGCACAGTTTCTAAAAGAGGG
AAAACAATTAGCACAATTATGCATCATCCAAATCATACAATTAAAATAATTAAGTCCAAT
TCTACCTTTGCAATACTTCATTTTTTTAATCTAGTTTCTAAACAGGAACCAAATCTATAT
TACATTTTAAGGCATGATGAGAAATTCAATTATACATAACAATGACAACACATAAGACAT
GATTTTACTTTGGTTTTCAAAGTCATTTTGCTCAGAAGAAGCATAGTAGTGATCACAGAC
AACTCATATGTCCAGACATAATTTTAGCAACTTCATCATAGCAGCAAGTATATTAAGAAG
ATTCTAAAAAAAAAACTTAAGCTTAAAGTCAAAC
>TeaL_48745
GTCCAATAGGAATCTCCTTTGTTATCTAGGACAAATCACAAATAGCAGTATTGATATATT
TACATATCCAACCTTGCTACAAGTTTACAACATTGATATTTTTATGTACCAATATCTGCC
AGCATTGTTTTCCTACCTCCATCTATGTTTCTTTTGTTTCTTACCGCCATGTATATTGTA
CATTTTGTATGAGATAGCAAAACTTATTTGAAACTGAAACCATTCATCAGTAGCCTAGGT
TGTATAGAAGCTCTTTTAGATATAAAACGTACTCAAATAATGTTGTCAATTTAAAGCTTC
TTTATCAAACACTTCCTGTAGGTAGGGGCTATTGCGCCACAAA
>TeaL_48746
TTATCTGCAATTAACCAACCGATTAGCTACCTACAGAACATTTACAATAAACGAGCATCA
AACCACTTGGAACAACTCCTCCTATAGCAAATTATATAGAAATTAGTAAGAAAACCCATA
AAACTGTTATGCCAGCAGATGCAATGGTATATCAGAGGATGTTAACACTAAGGCATATTC
TTCTTCAGAGAATTATTTCATTCCATGCAATATGTCAATATGTATAAGCAACAAACCATA
ATCACATACAGGATTTGCCTAAAATGCATTTTCCTTGACATTGGAACCTCCTACAAGGAT
CATATTACACACAACGGTGTGTTTAGCAAAGATGAGTATCTTCATATTATAGAAACCAAA
ACTATTAACTTACTATAATAACAAAAAGATTACAAGCTAAAGAAGAACAAGAAGTCCTTC
AGAAGGAAAATGGCCAAAAAACTAGAAAGGAACAGATCAAAGAACACACCAATATTTCAG
TAAGTCTGCTTTAATCTTTTTTAAGGAAGGGGCTTCTCATTTTTTGCTGAAAGGTCTGCC
AAAGTTCCTACTATACTTGATCTGGTTATCCATATGAACTTCAATTCTAACAGCAGTTAC
ATGAGATTGAATGGAATTTGAAACAAACATCAACAGGTAGTCAACAAAAATGTTATGGTC
CAGAGAGTTTTGAAAGCACTGGCGTAAATAACTATAATAATCTAAGAACAGCTACAATGC
TTACAAGCTTCGTGTAACTCAAAGAAGTTTTCATGTTGGCTAATAACATAGTGATTTTAA
AAGCCACAAATGACTAACCAATGGTGCAGCTGAAAATATCTAGAAACATGGTGAATATGG
ATTAACCATCATAAGAGGAAGCAAGGAAAATGGATTAAAATTAAAATTTATTATGTTCGG
TACTAAGTAGATACTTGGGTCAAGTAATCCATACTGCTAAAGAGGACAAATTTTGCTACA
AAGCTGATAAATTGTGAAAGGATACATGTTATGGCCCCAAATAGCATTTTTTCTTCTAAC
CAGAACTAAAGCTTGTTATGTCTGCCCCAACTCATTTTTTCAAATTCCACTTCCTTGCCA
AGAGCTAATTGTGAATCAGTTGCACAACCCAAATCTTCCCATAGATGATTACCAGGCCAA
TCAATCAATGATAGAAGTCTACTGTGACGATCTAATAGCCCCATATGGCATCAATATGTG
TCTTCAATAATGAACTCATGCACTGGACAAAGTCATTAGCTTTTGAAAAGCATAACTCAG
TTGAAGCTCCTTTAATGTATTTGTAACAAATTAACAGAAATGCTAACTTGGAT
>TeaL_48747
AATCTATTATCTATTTTGAAAATTTTTAAATTGGTCTTTGGGCTTGAGGTAAACATGAGA
AAGAGTACCATGGTGGGAATTAATTTTCCATGTCACATCACAGGTTGCTGAGATTGGCTG
GTTTGTCGGGATGTTCCATTGAGTCTTTGTCTAAAGTATTTTGAGTTGCTGATAAAAATA
AGTATAGAAAGTATTTAGAGTTACTTGAAGGGGGTAATCCTAGATGCGAAACCTTTTGGA
ATCCATTAATTGACAAGACTGGGAAAAGATAGAGGGGTTGCAAAGGCTTTGACTTCATGA
GGTCAAAGATATACTAGGTTCAATCTATTTTGTCTAGCGTACTTATTTATTATTTATACT
AGTTCAAAGTTCCAATGATAGCTAATAAGATTGAAAAAATAATGAGAATTTTTTTTGGGG
AGGTAGTGATGAGGGAAAGAAAGATCATTTGGTTTGTTGGGATGTGGTTCCCTTCCAAAA
ATGAAAGCGGTCTCATTTTCAGTAACACTGTAACTAAGAATATGACTTTGCTTGAGAAGT
GATTATAGAGATTTCCAATGAAACATAACTCTTTATGGCATTCATTATCAAGAGTAGTAA
GGGATTCAAGCCAATGGATAGTTGTGTACGATTCAGGGCAATGGGTGGGACTCTCATGTG
ATTACTTGGGGGAATTCTCGTTCTCCTTGGAATGTATTTCTCAGGATCTTAATTTTTTCG
TTTCATTCATTTTTCACCTGCAAATGGGGAGAGTATTCGCTTTTGAGAGGATGTTTGATA
GGAGGAGATTCATTTGATCTTTTGTTCCAGCGGTTGTATCTTTGTCTCACAATGTTCATT
GTTTCTGTGGCTTCTTCTTGACGCCAATTACTTGGAAATTTGATTTTTTCTATGAATATA
AACGATTGGGAAGATGATGAATTCGTTTCTTTGTTGCCTACCTTGAGAGAGTGTCTTTCA
GTGCAAGGCTATTGACGAAAGGGTGTGGATCATTCATTCTTC
>TeaL_48748
ATAGGTCTAATTATACATTTTTTCGAATATCGGGAAGTGAGTGCAAATTACCACAAATAA
AAGCCCGCAAAATTGTCTCCTCCGTCGCTGCGTCTCACTCTCTCTCTCAGTTGGTCACCG
GAAGGCTGAAGCTTCACAGTCAGAGGAAGAAGATAAATTCGAACTGCCGCGAATCGTTAG
TAGCCTCTGTCTCCTCTCTTTGTGTGTGTGTGTGTATATATTTATGTATACAATCATAGA
TTTTTTTCTCTGATTTTACATTTCTTCGACTTTTGTGTTTTCTCAGATTTTTAGCTTCTG
CTAGTTTTTCAATTGCACCTCCTCAATCATCAATGTCAGGTTTTCAAAAGTTCAAATTTT
TCGTAGTTAATTATAATAGTTGTAATAATATATATACATATAAATCTGCTTAGGGTTTCA
ACATATTTTCAAATGGA
>TeaL_48749
ACCTTAGGGTTGTTTAAGCTTGAGATTGAGGCTCATGCTTACTGGTTTAATCATCCTTTG
AGGGTTTGTTACCAATAGCATGAAGCTTCTCTCATGCCTTAAACTATCCCTTGGTCAACA
CTTCTTTCATCTTAGAAGACACTCACCAATGGACAAATTGATTAATGAATGATTTGGTAA
CTAAAATGTGTAAACAAAATTGGCAAGTAAAAGTGGCAAGATAAGCATCTCTTTGTGTTG
CATTGCATGTGTTCAAATCGGACGTTAATTTGAACACAAGGAAAATGAGACATTTCATAC
TCAAAAGTGATGAAATGTGCCATTTTCCTAGGTCTCCATTGCCCTTGATCATGCATGATA
GGGTGATGGTCATTTTGGTCTGATTTTGCATTTATTCAACTTGCACAATTGGTTTCACAA
GCCATCATGCAATGAAATTTCTTGATTGATGGTTTGTGAACCAAATTTTGTCCCTCCTTT
GATTTCCCCATGAAAAGGAGAGGCAAAGTGTGCAAACAATCCTTGAGAAATACACTGTTT
TGCTCTATTTTCTCTCTGTTGCAGGAAGGAAGTTCAGGTTATCAGTGGCCGACAGCTACC
ACCAGTAGCCGACCGGCCACCCTTGGTAGCTGACCAGCCCCTTGTTGGCCATCAGTGAAA
TTTGCATAGTGTGTTGGTAAGGTGGAGCAGAGGTGTTCTGGAAGTGGGCAGCATTTTTAG
TGTTCAAATGTGCAAACAGAGGCATTCA
>TeaL_48750
ATTGATATACATGATTATATATACAGAATTTAGATATATTGATATTTATTTCATTTTAGC
CATGTTTGCACCTGGATTTTTGATCCTCAATGCAAGGATCGATAAATCAAGAATTTATGT
GCTGAAAGAAATACGATCCCGATATCTGTAACTCAGGCTATAAGTGTTTGAAAATTTGGA
GTCGCCATCTAACATATAATTCGGGTGTGTGAGGTCACCCAAAGCCATTTTTAAGAAAAA
AAAGCTTTATTTAACATTGAAAAAAATATTTTAGAAAAATGCAAGGTTGGGCCTATTGTT
GACTTCCATTTCAGTCTTCGAAAATCAGAGATGGGTTTGAGGGTTAACTGTCATGAGTAG
GGGAGGTGTTAGGAACTCTTCATCTCTATTTCAGTTTTATTTTTCCAAATCTGTTGATTT
CTGAGTCAAGTGAATTTGTCTTGACTTTTGTTTCATATAATGAAAATCATGCAATAATAT
ATATAGCCCATACAATGTGTATTGTGAAAATTGGGTTGAGTAAAATGATTTTTTATTTTT
TATTTTTATTAAAATGTTTGCAAGAGTAAAAGAAAAATTTCATGCAACGGCAAGCAATAT
GATATTATGTAAATAGACAAAGAGGATGCAATACGATGCAAGCATGCCAATTTTTTATTA
TGTGAGATAGTTAATAATAATTATAAAATTTTAAAATGGTAAAAAAAAAAATGGCATCGG
CATAGCCATACATTGCCAAAAGGGTGGTGTTGGCATAGCCAGACTGAACCAAAAAAATTA
GATAGAAAAGTGCAGATTTTAGGATTTGTTATACAAACAACATGCCGCAATTCAAGTTCC
ATGGTCTGCAACATTTTTTATTTTATTTATTTATTATATAATCTCTCTTGAAATTCAAAA
AATAAACCCAGGAACCTATATATAGAGAATATTATGAAGAATGAACCAATTGAGGTATTT
TATTTTAAAACCTAAAACAATTTAAGTGATGTATGGTTATTGTTCAAAAGAAAGTTGCAG
AATTATTGCGTTTGGCTGACCTGACCCATGTACTGTTAAATCATATGTATTTCACTAAAA
CAATGATAGATAATTTATGGGTGTAGGTTACTTTAAACTTGAGCATCTGTCTGAGAAGAT
GTTATACATCAAGTTAGTTTAATCTTAAGCATTTGTATTATGACACTAAAATAGCAATAG
ATAATTCAAGGATTTGATTGGATCCCATTAAAAACTCCATGATCACCAAAATAACAGCAA
ACCATGCACAAGTATTGGTTATTTTCATACTGAACACTTTTAGAAGTTATATTGTGTCAT
TGACACTAAAAGTAATTAGGAAAAAAAGGATCAAAATATGTTGAACAAGTTTGTTTCAAG
AATTGCCTGAATTGTAAAAAGTAAATCGAATCGCAAATCAATTGTAAATCGTGTGATTCA
CCATAAATTTTATCCCAAAATAGATTCATCCATAGATTCATATCGATTTTGCAAAAATTG
CGAATTGAATCTTGAATTGTAAGATTCTGATAACATTTCAATGGCCTAATTGATATTTTG
GGATAGTTTGGGGATAAAATGAAATTTCAAATAAAGTTTCAATGCCAACATCAGCAACTT
CCGTTAGATCAAGGATGACACCCTATGAAGCACGGACACGGGACACGTGACACGGCAATT
TCAAAAAAATG
>TeaL_48751
GTTTATGTGTGTGGGTGAAAAAGAAAACAAATGTCTAGAGAGAGAAAATGTGGTGAGATG
GGTTGAATGGGTGAAAAAAAGGATGTAGAAAAAAAAAAAAGGAAGACAGATCCTTAGATT
TGTGAACAACACACACACACATACACTGATACACTGAGGACACACACACACAGAACAGAG
AGGACGCACCTCTCCGTCTCTCTGGTCTCTCTCTCTAAGCTGGTTTTTGAGCATTGGACA
TTTTTCTTGTTATTTTTTGTTGGTTGATCATCAGCAACACACAAAGAAAACACACACAGA
GGGGGTCAGCCTCCTGGGCTGATCTCTCTCTCTCTCTCAACATGCAACTGATGGGGGGGA
TGAGCCAGAATCGAAAAACAAACTGAAAAAAAACCAACCCCCACCGCCGTAGCCGGCGGC
GCACCCAGCACTCAT
>TeaL_48752
CCACATAATATCAAAATTAATCTCAACCATTGACGGGTTGGCATTGCATGCATTTGTGGA
GGTTCGTAATCAAGCAACATGATTTTCCTATGGGTTATTCGTGCAAGAGGAATACTGATA
ATCCCTCTCTATTTTGTTTAACATCTTTGTGCTTGCAATTCTTTGATGCAAACACTCAAT
TTGTGTAAGGTCGACTACCGAAGCACCTGAGATTCCATTATGTAATGTGAAAAATGGAAT
GCAAATTAATTTCTCAATCTGATCACTCAACTAAATGATACAGTTCAGAAGGAAAACGTA
TGCATAACATTTCCAAGACATTCAAAAATAAATAAATAAATGTACAGTAAGATACAGGGG
GCACTCACAATTTGGTCTCAAAAAAATAAGTCGAAGAGACGGCTAAGCCCTCGACATCAT
AAGTGCGAACCAGTCTCTGTCTCTTGCCAGGTGACTCAAGCCAACCTTGGATTCTGCAAC
ACTCTTCGCCACATCAGATGGGCATCCCATGTACATGCCCCCAGGTAATAAGGTCACCTG
GAAGCCACCATCAAATTTGACCAAGTTGTTGGATATGGTACCGGTCCAGTGTACATTAGT
TGTGACATAATCTCCGCTAGATGTAGAGGTTATATCCTGGATTAACTGACCCTCATCATT
AATTTCAAGCACAGTAATTGTCTCAGCTTCAGCAATTGT
>TeaL_48753
CGGGTAAGAACTTTATCAATTGTGCATAAACTGCTACAAGCTTTATATACACTCGGATTT
TGTAGGAATTCGTTCGTCGAACTACTGTTCGGCACTGGCAGTTGCACCGGTAATAATTTC
GACAAGTTCGTTTGTGATAGCAGCTTGTCGAGTTCTGTTGTACAAGATCGAAAATCTTCC
AATCATGTCTCCGGCGTTCTTTGAGGCGTTGTCCATAGCATTTCGGCGGGCCGATTGCTC
ACAAGCATGACCTTCAGCCAAAGCCCAGTACAAAGAGTTAGCCAGAGTGTATTCGCGGAG
GTTTCCAAGGACCTCATCGTCAATTTCGAAAGCGGCGTAGTTTGGTGACTGAGTGATGGC
CTCTTCTGAGTATGCCTCAATTGGGGTGGGTTCGTAACTCTGAGCGTTGATGAATTTGTT
GTACAGAATGTGAATGCTGGCATAATCCTCTGGAAGAGAGATGATCTGGTCGGCGATAGC
TTGAGCATCGGCGAATGTTGGGACGTCCTTTCCGACACCTGCGAAGCTCAAAACTACGTT
GTTTGCGTTTGATCGACCAATTTGTGCCTTGCACTTCTCTCCAATAATCGCGATGGCCAA
ATTGGGATCCTTCTCGAGCAATTTACGGGTTGCACGGGATAGACCAGAATGAATACCACC
GCAGAGACCCTTGTCGGAACTGGCGATAACCAAAAGTGTCTTCTTGTCCTCCAAAGGTTT
GGTCTCGGCCTCCTCGAAAACTTGATTGGATGCCTGACCATAGGCGCTGGATTCAGTCAT
GGCTTTTTGAGCACGTGTGAGCTTGGTAGAGGCGACGATTTTCATGGTCTTGGTAATCTT
TTCGATGTTCTTGATTGACTTGAGACGTCCTTCGATTTCTCGGAGAGTGGCATAGTTCGC
AGCGTTCGGCGTGGCAATGCGTGCGATGGCGGCATTGCCAGCGATGAGCGCGGGTCGGGC
GGCTCTGGACAACATCTTGACAGACCTAGAGATTCGAGAAACTACAGGTCGAAGAAGCGA
GATGTATGGGAGGGGAGAGGCGAGTGGAG
>TeaL_48754
ATTGATTTCTCTTTAAAACCATTCCAATTTTCAAATATTGCCGCTTTTTTTGAATTTACT
TTTCCTCGAGCTTCTTATACTTTGCATCATTCTCCCTTGGTTGGAAAAAACTCAACCTCA
AATTTTGAAGTGTTGAAGTATAAGCATCCACAAGTTTTGAAATTGCATCCATAACTTCAT
GTTAAAATCTTTAAGTTGTTGCCACCTTTTATTTGTTGGAGATAGGAACAAAAATTTTGA
GAAATTGATCTTGTCTTTCATGTTACTAAATATGTCAGGAATGACAACATCAATAGAAGG
AATTGAAACATTCTTTAATTGATCCAAATCTTAGGCTGCAAAATTCATTCCATGCATTCT
GTTCTTGTTTGGCTTTGCTGGAGAGAATTTAGGCAGCAAATTGGTGACTTGTAAGGCCTT
ATTAGAGTTAGTATCAGCAACTTGTTGCTGTAATTCTTCAATTCCTACATCTTGTGTGGC
CTTCGAATCTTTTATTTGGACAATATCTATAGGCTCTAGAGGTTGTGGCTCTGAAATAGA
CTCAGCCAGTAACTTATTAACATCTAAAGACAAATCTGGTTCTAGACCAGCAACTTGTTC
TTGAGATTCTTGAACAACAATTTTTATAGGGGGATTGTTGGATTTCTTTTGAATCATCAA
TAACTGCTTTTTCATTTTTCGAAATTTGGTCATCTTTCCCCATGGAAAAAGTTTGCTTGT
CATCTACAAAATCTATCTTGGAACACACAGAATTTGGGTTGATGAATTTTTTCAAAGTTG
GTGCCCCTTGGGGTGTTTTTGATTCATCAATCAGATTATTTTTTCCCTTATAATCTGACT
GTTT
>TeaL_48755
TTTTTTGATTCATTTTAAATTAATTTAAAATTATTTAAAATTTTTTTAATTTATTTTTTA
AAATTTTAAAAAAAAAAAAAAAAATTAAATTAAAAAAAAAAAGGAATAGAAACGAAAGAG
ACGGAAGAGGGGAAAAGAGAATAGATAGGGAAGAGAAAGAAAAAGAGCGAAATAATTTCA
TTCTCAAAATTTATCAAAACATGATCATCGTGCACCTCAATAAAAATTGAACCACAATCA
CTATTACTTTTAACAAATTATGCTAATTTTGCAGTTTATTCCAAACTACATGGGTTATGT
ACATTTCTGAATAATGTGTTAAAATATTAATGCTAAATAATATTTAGAGAAACTTTTAAT
AAGAATTACATTATTATTAAAAAATAATCTTTGAGAGCAAAGAAAATATATTGGAAATTA
TGGAAATTACATTACAATAACAAGTTTTTTGGAATTTCCCAAGAGTTTCTTGCAAGTTAA
ATTGTATTAGAAT
>TeaL_48756
AGATGCCTTTTAACATTTTCAAGGTACTGATTCAGTATATGCCTTTCTCTATTTGTGAAG
AGTATAGTACATTACTACTGGAAATAGAAAAATAGGACCAAATTCGTGTATGAGAGATCA
GAGAGTTGTACAGAAGAAGAGGATACTAGGAAAAGCAGAAACTGAGAAAAACAGAGAAAC
CGAACTACACAAGAACTAGTAAGATACTGTTCTTAAGTATCTCAAAATTGTTTGCTTAGT
TGGATAGTAGCCTTTTGAGTTTGCAGATCTAGGAACACACAAAACTCTACATTTTGTTGA
TCAAGAAATGTGAATTTTCTAATGTCAAGGGCCTCCACTAATTTCTTCTATCTCTAGGTG
ACATTATGAGGATGTCCTGGATTTATGTATTCTTATTTCTGTAGATTCCTTCAGGCATTT
CAGTGAAACTTCCTCCATATCTGAAAGGCTTGGAGGAGACAAGGCTAAAATTTCCTTTGT
GGTTCATGTATCCCGCCAAGATGAGTTTTGTTGGGGTGACCAAGTGTCCTTGGTTGTAAT
TATGCATCATGATGTCATGAGGTTGGGGTTTTTAATAACAAAGAGATTTTTTTTTTTGAT
AAGTAAATTTATTAATCAAAACTGCTCTAAAGGGGGCCCTATATAAACAACAATAGATCA
CCAATAAACTGAACCGACAAAATCAATAAAAATGGGGCACTCCTGTCTGAGTCACAAAAA
CAAAGAGTAGAGTACAAATCCTTTTAAACTACTAATGGAGATCTCAACTCATCAAATGAT
CTCTTCTTGTGCTCTCTCCACACTGTTCATATAACGCATGAAGTTGCTGTATTCCATGCC
TTTCTCAACGGCTTCTTGGACAACCTTCACCCCAAGAGACGAAAAGATCCTTAAGTGACT
CAATCATAACTCAAGATACTTCAATAATTGAAAACAACAAAATCCAAGAGAACAACAAAA
TCCATATCTTGCTAGCCACCGAGCAATGGAGGAGATGGTTCACTGATTCCCCAAACTCTT
TACACACGCAACTTCCATTAAACTGCTCTTGATCAAAGTTATTCTTCTCCCTTAGACAAG
TACTGCCACTTCCAGGAAGTATGCCTCCTCTCACAATATGATTATATGTTATTTAATGAT
TTGTTTTCATAAATTGTTTATGTTTTGTTGAAATATATTTATATTTATTTTCTACCTATT
TTTAAAGAAG
>TeaL_48757
TTAGTAATTTTAGGATAAATTTAGGTAATGTCCCAATTTAATATTTATTAGTTAATAAAA
TAATAAGATTAGTCACTTTTGTTGATTTTTTGGAAGATGATAAGTGTCAAGAGATAAGTA
TGTGTTAGGTTTATATAATTGGCAATCTCATTTGACAAAACTCCTTTCAATTGTAATTTT
ATTTGCTTTTTTGTTTCAGTGAGGCTATGCTTGTGTTTGCCACTTCCCTGATTATGTACG
TGCTATGAGTGTTCAAATGCAGTCAAATTATTTGATTGTTTGAGCGATAATTTGTGTGCT
TGAGCGGTGAAGAAGAGCATCCAGTATCTCTACGTACAAACCGAACTTCTAGGAAGCAAG
GTTTACCGCTCGAGCGCTAAATGTTGCACTTATATCGCCTTTACTCGCACCTCTTGAGCG
ATGAAATGTATGCTCGAGCGGTCTTCGCAATCCTATTTACTATAAAGTGCGCTATTTGCT
ATTTTTAAGATTTATCCCATCAAGACTTTCAGAGAGAAAGAAAAATCAAAGTGTGGTATA
TTGAAGGGTGTTTTATAAGTGTTTCTTGAATGATTTAAGAGTGATCAATGAATCTATGAG
TTTTATATTGACTTCATCAAGGTGTTGTTTTTACTATTACGTTCATAAAAGATAGGTGTC
CTTCGATAGATTTTGGAAAACTTAGGCCTGAAGTTTTGGTGAATTCCGGAGTGGTTCATC
ATCGCGGGTTCGATATCAGCGTTGTGGATTCAATGTTGGGCAAGACAATTCCGAGATGAA
GACGGTGGTGGAAGAGGCACATCAGGGTCAGTTCAATTTGGGCTTGGATTTGCTAAGTAA
TTAAGGGTACAGATGTATAATTCCTTTTTGTCTTCTTAGAGGATTGTTTTGTGACTTTGG
CTCGTGATTTTTTATCACAATTGGAGGCACTCTAATTATGATTTTTTCCACGTTAAATTG
TTGTGTTGATTTGTTATTGATTATTTGATTGGGATTGGTATTTACTATTATTGAAATATA
ATCACAAATCAAT
>TeaL_48758
CAACAAGATAAACCAGGAATAAGTTATTCTGTTTTCATGAATGTTCCAATGCCAAGGAGA
ACTTGAAAGAAAATAAGAGCTAAAAAATAATAATAATAACAAAAAATAAATAAAAAACCT
TAACCAAGATAGTAATTTAATAAAGTGGAGACTCAAAACTACAATGTTTCATGCTAATTT
TTCAGAAACTGACTCAAATTAGGTGGGATTTTCACCCAATGGGATGCAAAGAATATAGAA
CAAGGGATAGAACTGAAGATACAATGATGCATTTAACTTATACTTTACAGAATGCTAAGT
GAGGCAGACCAGCCTCAACTCTTCAACAATATTACCAAATATAAAATTTGAAATAGGAAC
CGCAACCTCCATTTCTAAAACACCTGCATGACTCTCACACATGCCATAGAGGGTATGGCG
TTAAACTCTGCTAGAGAAAGCATTTGGACCCTAGACAATAAATTAGATTCTAAAGGATTA
TCCTCTTCCTAACAAGGATCCCTGAGTGTTTTTAAAAAAAAAATTCCATGACCCTTTGAA
CAACACAGTTTCTTTCCTGTTATCATATCCAAGCCGAATCCATCAATCAGGTTCAAAATA
TTCTTTCAAAGATCCAATCTCAAAGAACACAAAAAAGTTGGCCAAGATGGTATAGAATTC
AGAACACCCTAAACAACCGGCCAAAACAATCCTGTTCCAACCAACCTTTTTTGATAAATG
AAGGAATCTGAAGAGCTATACATGTTCATACAAACCTCACATACAGATATCACACAAAAA
AGTACAATGGAAGTGTCCTGGGGGGTTGGAAAGGACAATCTCAAATTTCAATTAATTTTA
ATTTTTGCTTCCTATTAGAATTAAAATGTTTGGCTCTCACAAATGCAGATACATGGTTTA
AGTTTTACTCTAGTCAACCAGATTGAGGGCTGGTTGACAGTCCTAGTTGACCAGAACTTC
TTATGGTCAACCAAGACTAGTAAGTGGACACTTGTGTTGCTTTATTAATTCAACTTCTAA
TCTTTTAATCGTACTTCATACAGTTCCTTTTGTGTCATAAACAATTTTGTACAATATTTA
ACTTCATAATTTTAGATAATGTATTCAATATTCAATGTGTATACTCAATCAATGAGTTCA
ACTTTTAACATAAGAGTACAACTTGTGAGTGTGCATAGCATTCAACACATATTAAACATT
AATCATCATAATCTCATCATACAGACAAAAGATAAGCATAAATGTAAAGATATGAATACA
AGGAATTTATAGTAGTTCCGCAAACCACAACTTGTCTACATCCACTCTCAGTATCCCCTA
CCGGCATTAATCCAGTAATCACAACGGGTTTCCTTTGCAGTCACCCAAAACCATTACAAA
CACTTCTTAGGGTTTTCACTAGGATCCACCCTAAACCTCTTCTACATAAAACAAACAACG
GTTAGGCTCACCCAAAACCACAACCTCCAATCACAACCTAACACTTCACTAGATTTACAA
AATCTAGAAATATAGACTTCAAGGGGATCCAATACCCTTAAATATCTCTATGTGAGAATA
GCATGCTGTGTGTGATACAATAAATAGTGTACAAACTACAAACATTGGGTTTAGGCTCAC
CCAAAACCGCAACCTCCAATCGCAACCAAACAACTTCACTGGATTTACAAAATCTAGAAA
TATAGACTTCAAGGGGATTCGATACACTTAAACTTCTCTTTGTGAGACTAGTGGCTCTGT
GTGATACAGTAGTGTACAAGCTACACTAAGGGAATGAGGATTTACCTTCCACAAGTGAAA
AGAATTTCAAAGACTCCTAGGAGTAAACCCCTGAAACACATTTGGTTGAAGGTAGAAGGC
TATTCTCACTGTCCAATCTTGGATTAACACTCCTTATAAGCACGTGAAGACATAAGAGAA
GTGGAAACTCACTTGGTGCCTTCCCCTTGTCAAGAAATCCCAATAAGGAGTGTTGGGGTT
CATATAGAAAAAGTCTCAACAGCTATAATAATGATTAGTATTAGTTTTCAAACCGCACAG
TTGGCCAGCCCATACAAAATTTTGGTCACCCCACATGTCAGACTAATATTTTGGAATCTC
ATTTTGGGTCCATCCAATGTTAAGTCTTGGCCAGCCCATGCATCATTGCAAAAATTCCTC
CCTTTGGATATCCAGTAAGGTCAACACACCAATTAGTTTTGGCCAGCCCACGTGTGAGTT
TGGCATGCAACCAAAACCTATCTGGTCAACCAACCCATATATTTAGTCACCAGTTGACTT
AACATCCCGAGTTGACCAAATGAATCGCTAAGTCCGTTTTTCAGAGTCTCCTTGGTCCAA
TCCTTGTCCAAAGCTTTCTCCATACCAATGAAATTCTCCCATATCATTTCTTTGAAGCTT
CCAAGGTTTCTAGCGTGTCCATGCGCTTAAGGTTCTACACAAGGTTTCACATTACAAAGA
CATGAAATTGGCAACCTAATGCTAGTCCCAACCCAACTCTAACATTAAAAAAAAAAAAAT
ACCGAAATTTGAGGAATAGAAAATTATTGGCTTGTGTTTGATTACAATGTTGTGGTCTCC
TAAACATAACTTAAGAGTGAAATTCAGAGGAAACAAGTATATGAAGGTGTTTGAGTTTCT
TTGATGAATTAAAGTTATCTGCTGCATTCCAAATAGCATGAAAACCAAGCAAGCACGGGT
GCAGGTACGAGTGCGGGTACGCCGATTCGGCAAAACTCAAAA
>TeaL_48759
ACATTGAAAGTGCAATGATACACGAGGATTTTGAGATAATCATTTTAATTGAGGGTATGG
ACTTGACCTTTTGCTTGGTTTGATGGTTGAAGGGAAAAGCAAAGGAGGGCAAACTAGGAA
GGAACAGCTGGGGAAAGAAGGGTACGAAGAATTGGGGCACTGCGGAGGGCAGACTAGGAA
AGAGCAGCTAGGATCAAAAGGGTACCAGGAATTAGGGCACCGTGAAGGGCAGTCTAGGAA
AGAGCAAATGGGTACAGAAGGGTATCAGGAGATAGGTTGTAAAGGCAGGCTGAGCACCAC
TGACAAGTCTGGAGGAGAGTGAGTGGAAGAGGAAGGGATTGAGATCCATGAATCCAAATT
CAAGACAAGAAATCACTAGATGATCATGTTTTTATAAGTGTGGTTATAGTTCCCTAGAGC
GAATATGTAGTAGTAGTCGTACAACTTGCTTTGTAGTAATGGTAGTAGTCCTAGTAATTG
TGGTAGAGTTTGAAGAGGTTGTATAGTTTGTTTATTTTGTTGTGTTCTTTTCTGTAGAGT
TTGTGAGATAGAGAAGGTTTGTGTATAGTTTGTTTGTTAGAGGAGGTTGGTTTGTTTAAA
GTTTGTGAACCACACCAATAAATTAACCTAAGGTTTAATTCACTCGAGGGCTTCTTGAAT
CTTATATGTGCATTGAATGTCATGGACTCTCTCTATGAAGGTATTTATGATTTATTTTTT
AAAAAGTTTTTATGCAACCTTTTCTTTTAATTTATTCAAGATTCAAACTGTCTTAAAAAA
TTGTTACTAATAACGTAACCTAGTTAACAAGAGGAGTCTTTCAATTTTTAATTGAAATAG
>TeaL_48760
AGGAACAGAGGACGGTCCATTGGGATGCTTGCCATGTTGTACACTGGAGGAATCGGCTGC
CCATTGTGTTGGTTGTTCGCAACCGCACGCCCATAGTCATACAGTGCTATGGTCCCCTGT
CTAACCATCTGAGCTACGTGGATCATGTTCTTTGTTGCTGTTGGCTGAGGTTCATGTTCA
AGAAAAGTGTCTGTCTTGGAGGAATTGAAGCAGCAATTCTTCCCTATTTTTAGCAGCAAA
CACAAGCCGGTCAGTGAGGGAGAAAATTTTAACTTTTTTTTTTTTTCAATTCTGAGCAGG
GGAAGGAACGTCAATCAATATTACCAGTAAAAGCAGTCATCAAATCAGCACAGTTACAGT
GCGTTGAATAACAAATAACATTCAGAAGTTTTGCGG
>TeaL_48761
GTTTCTTTAACAAAACTGCTGAACATAAGCCTTCAAGATCAAGATGGATAGCTTTTACTG
ATTACATAACAGGCTTAGGCATTGAAGTCACATTAGAACATATTAATGGTTCTGATAATA
CTTTAGCTGATGCCCTATCCAGACTTGTATTTACTCTTTGTTCAATTTCAGAATGGCCAA
CCGAGGAGGCACCGGAAGATATGGAGGTTCTAGTCGGCCTACACCAAATCGAAGAACTTA
TCCAGCTCTGCAGCGAGAAGAACGAATCATTCTGTCACAAACAGAGCCCTCAAATCGCTG
GATTGATCCATCAGTTCATCCCCATGCTATAGAGTATCAATCACTCCTCCAACAACTTGA
AGACCGCTTCACTTATGACCATGGAATCGCTGGAGACGAATTTGCAGAAATTCAAGCCCT
ATTGTCCAACGAAGAAGACGATGCAATTGGACAAGCCAGAACAGCCCTCCAACAACTGGT
CAAGATCCAGCAGCTTAAATTGGAAGCCATTGCACGAGCCTCTACCAATGACAACCAGTA
CAGTGACAAGCTGCCAGAAGTCTATCAACAAACCTGTGAGCTCAAAGAGATAGACAATGA
GGAGTGTAGGTCGTTAATTTCCTTAAGAGTCTCATCTGGAAAATTGGCCACCTTGGTTAT
AACATGTGGTTGCAAATGAATTCCTTGTCCTTGTTGAACTACGCACGTAGTTATATTAAA
GATTTGGGCCGCATGTTAAGCCCACTTTAAATGACAACACTCACAAGGATCAGTATAGTC
TACCTGGTATAAATACTATTATGGCAAAGATTGGCCATAGTCGTATTTATTCAAAGTTTG
ATCTAAAGAGTGGATTTCATCAGGTTGCAATGCATCCAGATTCCATCGAATGGACAGCAT
TTTGGACTCCCTTGGGACTCTATGAATGGCTAGTAATGCCATTTGGGTTAAAGAATGCTC
CCGCAACCTTTCAAAGAAAGATGGATATATGCTTCAAAGGAACAGATGAGTTTATTGCAA
GCATAGATCTCAGCGTCTATTGTGGATTTGATGGGATTAAACTTTCCACTTGCATAGGCA
CAAATTCTCTCAGTAGAATGAG
>TeaL_48762
TTGCTTTGCATATGGGCAAACAGGTAAATAGCTTTATTCACAGCTCTGATGGAATCTGTT
ACAACATTCCTACCATACGTGATGCAAATGATATGACAACTCCTCTTGAAAAATATTACA
AAAGAAGAAGAAAATCAAATTCAAAAGCCAACATTATTATTTGGCAAGATTCTACCCTAG
AATTAGCCTAATAATGATGTCTACTACATTCAGCCAATTTTCAGCAAGCTAATGTTGAAA
GTTTAGTCACCAAAGTTGTCAAATCAGAATTCGTATCGTGAATCAAAATGAGCTCGTACC
GAATCGCGAATCGAATAATGAATCGTAAAGATTCGGTCACTTTTTCTAAATTACTTAGAA
AAATATATCTACATACTTAGATGTTAAATATATCTTATGAATATGAAATATTTAGACTTA
AATCAATGAAAATGTTGTT
>TeaL_48763
CAGCACAACCAAAAACTCAAATTTATTATATTTTCAACAATGTAAACATAAAAACTAAAA
AACTTCTGTGTGAAATAAAATGAAGGGATCAAAAAATATAAAGAGAAGTGTAAACACACA
CAAACACATACAAAAGGCTCAACTGCTCAAGCATCCATATTGTCTTAATCTCTGATGTAT
TTTTTATAATTTTACTTCCAAAAATTCAAACCAATTGAACACTATTCTACAAAAACTCCA
TCTTTACAAATAAGCTGCAAAGTAATTTGCAACTTGCAAAGTGTCGCTACCAACATAAAA
AAAAATTAACATTGCATTTGTAATTTATAAGATTGATAATTATCCAGCTATATTTAGCAA
GCAAAGTTGATGGCAATGTGGCATAATTACAAGGTCCTTGAACTTGTGAACTCCATGAAA
CAATCCTTTGGTTTCCCATGACTTACACTTCTATACCATCTAAATTACAGCAAGTATCAA
CATAGTGCAAGAGTTCAGGGAAAGCAAGGGCAGAGGAGATCCTTAACACCAGATGCAAAA
AGTCTCAATAAGGATATCTGAATAGAATGACACAGAGCGTTGGGAGAAGAGAAAAGTACC
ACGTCCTCAAGAAAACATTTATTTAACCTATTATACATATGTACATACAACCAATGATAT
AGAGACAAGGAGGACATCCAGAGAACTAATAAAATAGAGCATTGAAACAGAGAGAAGAGA
AGGACAGGGATAGGGCTAGAAAGAGATCCTGAAAATTCCTTTACAGCTTTGCCATTTCAT
TTGAAAATTACAGATACCATGAGATTAATATCATTACGCTTTAACTTCAAAAGTACATGA
GCCAATTCAAAGTCAACCTTACAGGTAACTCAGTGACCAAAGGTTTAATAAATTGAAATA
TGATGACCAAAGTAACTGTCCATGAGGGTACACAAAGCAAAGATGCCACTCTATAAAATA
ATCACCTAAAGTGCCATTAAATAAATTCCTATCTCATATGACAACAATTATAAAAAGCAA
GGGTTGGAGCAAGTTTATAACTTAAAATTTTGGTATTAACATAGTTTGACCACAAAACTT
ACCGATACATGGTAGCATGCCATATACGAATAGTACCATCCTCAAAACCAGTAATTACAA
TGGGAAGTTCAGGGTGAAAATAAACAGCTGAAACATTGTGGGTGT
>TeaL_48764
TAGAAGCTCAAAACAAGACTCTTTTCAGTTTATGAAAAATCTCGAAAATGCTCACAAGTA
GGGCTAAGATATGAAGCAAAATAAGCCTACAAAGAGGGATAGAGCATACAAGGAGGTAGA
TGGCCTCAAACAGAAAAGTGTCCTTAATCAAACTTCAAGAGGAGCTCAAAATAAGACTCT
TTTCAGTTTATGCCAAAGCTCGAAAATGCTTGCAAATGGAGCTAAAGTATAGAGCAAAAT
AGTGCAAAAAATGGGTAAATGAAGACTTACCCTTGTAGCACAGCAATGCAGCAACTTCTG
GACCAAGAAAGTGAGCCTTCAACCTCTAAAAATCAGTCCCAAGGTGCTTGAATGGATGGT
GGAGGTGGTAGGCTATGAGGTGTAGTGTAAATGGCCAAGAATAAGGGTCTATGGAGCTTG
GAACGTAGAGATATGGAGAGGTGTATGCAAATGCTCCAGCCAAATGTTTTTCTAACCCTT
GCAAATGGAGAGGAGACTCTCTCTTATAGAAGACAAAGGGCCAAGGCTTCTTGGAGAAGC
CTCAACAAAGGGTCAAAGCTTCTAAAAGAAGCTTAACCAAAAGGGTCAAGCTTCTCCTAG
AAGCTAAGCAAAAGGGTCAAAGCTTCCTTAAGAAGACAAACAAGAGGGTTAAATCTCGGA
GGATGGGGCAAATGCCTCCCAGCTGGCACAGCTGTATGCAACTCAGGAAGGCCAAAAAGG
AGACAGCTGGCCGACCAGTTCAAGTGGTCGGCCGACCACTTCCCCTGGTCGGCCGACCAG
GGGTCAAAAGGGTCAACAAGAAAAGGTGGTCGGCCAT
>TeaL_48765
GAGTGTGCACGTAAAGAAACCCATGTTTCTGGAAGAATGTATGGGTAGCATAAGCCAGTG
CATTACGGATGCGAGCAATTGCAGAAATCTGAGTCCAAAGACAATAGTAATTGCTGTTAA
AATAACATCATAAAAGCCAACATTGAATAAGCAGTATGCCATTGCTGAAATTGTTTCAAG
GCAAATAATTAATTACCACAATATTGCAGTATTGGCAAGATTTAATCAACCTACGTAAAA
TTTAGGCTTTTCTCTTGTAAAATTTAAATCCAACAAATTCCACTCTTCTGACTTTTTTTT
TTTTTTTTTTATTTATTAATTT
>TeaL_48766
TTCACATCCAGAGTCAATTTCATATACCTGTTTGTAGGTAAGCAAATATGGTGCACAAAC
ACATCCTTCTCTTTACTTATCCAGTCCAAGGGGCTATCAATCCTTCACTCCAACTAGCCA
AACAGCTCATAAGAATGGGTGTCAAGGTCACCCTAGTCACCTGTGTCTCCGCCCATCGTC
GCATGCCCAAAACCACCACATTCCCACAAGGCTTAACCTTTGCTTCCTTCTCCGATGGCT
ACGATGATGGGTTCAAAGTTGGTGATGACTATGAACACCTTCTGTCTGAGCTCAAGAATC
GCGGGTCTCAAAAATTAGCCCAACTCATCACTGCCAGCGCCGAGGAATGCAACCCTGTCA
CAGGTTTGGTCTACACTATGCTTCAAACATGGGTAGCCAAAGTGGCTCAATCCTTTCACA
TCCCATCCACACTTCTTTGGACTCAACCAGCCACTATTTTTCATATCTTCTTTTATTACT
TCAATGGTTATGGTAATACCATTACAAGTATTTCCAATGATCCTTCCTTCTTTGTTGAAT
TACCGGTACTCCCACAGCTCTCCAAACGTGACCTTCCCTCTTTTCTTGATGCTTCAAACC
CTGACTCAGACACAAAATCATTTAAATTTTTACTGCACAGATTTAAAGAACAGCTAAATA
CGCTTAACGAAGAAGAAAACCCTAGAATACTGGTAAACACATTCGATGCTTTGGAACCGG
AGGCCTTAAGAGCCATTGATGAGAAGCTCAACTTCATTGCAATAGGTCCATTAGTCCAAT
CGGCATTCTTGGATGGGAAATATCGATCCGATACTTCTTTTGCGGCTGACCTATTCCAAA
AATCAAAGGATTACGTTGAGTGGTTGGATTTGAAGCCAAAATCATCCGTTGTTTATGTGT
CATTTGGAAGCTTAGCAACATTATCAAAGCGACAAGTGGAGGAGATAGCACGCGGGTTGT
TGGAAAGCCATCGACCATTCTTGTGGGTCATAAGGGCTACAGAAAATGGCGATAACGAAG
AAGATGAGCTAAGCCGTAGAGAAGAACTTGAACAACTAGGGATGATAGTGCCGTGGTGTG
CTCAAGTGGAGGTCCTTTCACACCCATCTTTAGGGTGCTTCGTTTCACATTGTGGGTGGA
ATTCTTCATTGGAATGTTTGGTATTTGGTGTTCCGATGGTATGTTTCCCACAGTCATCAG
ATCAGCCAACGAATGCAAAACTTATAGAAGATGTATTCAAGATTGGAGTGAGGGTAACAG
TGAATGAAGATGGAATAGTGGAAGGTGATGAGATCAAGAGGTGCATAGAAGTGGTTATGG
GTGGCGGAGAGAAAGGTGAAGAAATAAGGAAGAATGCTGAAAAATGGAAGTATTTGGCAA
AGGAAGCTGTGAAGGAAGGTGGATCGTC
>TeaL_48767
TCTCTCTCTCTCTCACTCACTGCACTAAAACACATCAAATGTGAAAGGAATTCCAGTGCA
ACAATATAGAGAGCGAAAGTGTATCTATGTATTTTAGGGCAGAGAAAGAGAGTGATAGAC
CCACCTCAGATTAATTTAAGCTCCTATCACTATTTCTCCTCCAAAAAAAAATTAAAAATA
AAAATTAATAATTGAGACTCAGAGAGAGAGAGAGAGAGAGAGAGAGAGTGAAGAGATAGA
GATACAGAATAGTTTGTATCTCATGTGATCATGGACGGAGCTGATGATCACGATCTTCAC
CGCCCTAATTTCCCATTCCAATTGCTAGAAAAAAAAGAAGAAGAAGCTTGTTCTAGCCGA
GCCGATACCGCCGCCGCCGCCGCCAATCGATCCAATAACTCGAGCCTCCAAATCACCTCC
GCAGCAGCAGAGCCGTCGAAGAAGCCGCCGCCGAAGAGAACCTCCACGAAAGACCGACAC
ACGAAAGTCGACGGCCGCGGACGCCGCATCCGCATGCCGGCTCTCTGCGCCGCTAGGGTC
TTCCAGCTGACTCGCGAGCTGGGTCATAAATCGGACGGCGAAACCATCGAGTGGCTCCTC
CAGCAAGCCGAGCCAGCCGTGATCGCCGCCACCGGTACCGGAACAATCCCAGCCAATTTC
ACCTCTCTGAACATCTCACTCCGCAGCTCTGGCTCCAGCATGTCAGTCCCGTCTCAGCTC
CGATCGACTTACTTTAACCCCAATTTCTCGATGCCACAGCGTCGAAGTTTATTTCCAGGA
ATCGGCCTATCATCTTCGGGATCCGAGAATTCATCATCGACTCTCCTAAATTTCCAATCG
ACCCATCATCATCATCAACATCAAGACAATCAAATATTACAAACGAAGCAAGAATTACGA
GACAATAATCATATTTCGTTAGAGTTGTTGGAGTCGGAGGAAAGTATGAGTCGGAAACGA
AGAGCCGAGCAAGAATTATCGTCGTCGCAACAACACCAAATGGGGACTAGTTACTTGTTG
CAGTCGACAGCAGGAGCTATTCCGGCGAGTCATGCCTCGATTCCGGCGAATTTTTGGATG
CTGGCGAATTCGGGTAACCAAGTTATGAGTGGAGATCCGATATGGACATTTCCTCAAGTG
AATAATAGTGGTTTGTATAGAGGTACGATGTCCAGTGGTTTACATTTTATGAATTTTCCG
ACCCCGGTCGCCCTCTTGCCTAGTCAGCAATTGGGAGGAATTGGCGGCGGTGGCGGTGGC
GGTGG
>TeaL_48768
TCACCGGAATCCTATCTGGGTATTTCTCCCTGATCCTGCCAGCCTCGGCACGTCTCTTTT
CTGAGCACAAAGGAGACATCACAGTTTTCATTTCCAAAAGAAAGAAGAAGAAAAAAAATG
AATCTAGAATTTAAGACAGTAAAACAGGCAAGAAAAATTTGAAGTAGTGCACAACTCAAT
TGCACAAACAGAATTGCATACCAAGATCATGCTCTTGCTTGAATAAACTTTTTGCCATTT
ATACCCTTGTTCCCAATTTACACATACAACAACTAATAAAAGGAATTTAAAAAACCCAAA
ACAGCTTATCTACACAACCCTCAACCCTAAATTCTTGGATTGAATAGAATTTGATACAAC
CAGTGCATAAGAGGAAAAAAAAAAATTGACAATCAGTACATCCATCAAAGACCTTAACTT
TAAAAACCCCAAAACAACTTATCTATACAACCCTCGACCCTAAATTTTCTAGGTTCAGAG
TAAAAGAGAATTTGATACAATCAAGTACATCAATGAACAAAATAAACATCAAACAACCCA
TTACCCAAATCATTAATCAATCAAAGACCTTAACTTTGGGGGTTTGACTTGTTTTCTCAC
AACACTACAAACAATCAAAAATAAAAACACCAAAAAAAAAAAAATACAAGATCTGAGTTT
GGGGATCGAAAACCCTAACCACAGCTGAGTTCACTTTCGCCGAGATTGATTACTTTGAAG
ATTTCAGTTCACTTTCGCCAAGATCAGAAACCCTAACCACAACTCTCTCTCGCCGAAGAC
AGCGGATGAGGAGGGAGAT
>TeaL_48769
AATGATGCCATTATTAATTTATTACAGTAGGCACTTTAGAAAACATGGCAATTGAGAATA
TGAGATAAAACTACAAGTCATTGCAACTCACTTGTAACAACACTAGTGGGCCAGCTATCT
CCTTTGTATCAGCCTTAGTTGCCCGACACAACATCCTGTACAAACATGCCAATGTGGCAC
CACCCCGGCTGTACTCCTGGATATGGTCAAAGTCTCTAAGTAGTGGCAAAAACATCATCT
TGACTATATTTTGTGACTTATTGGGGACGAGTACCCCCTCCCAATAAGCCACAAAATATA
GGCTCGAGCATAATGATGAACCGTCTCATCGGATGCATCATGTGGAAGGTGACGGAAATG
CTCTGATATCCATTTCAACTTAAGCGATGAGCCTATGAAGTCTTCTTGTGTAGGTGCTGC
TCCTAACAACTCCACACATAGCGCTATCAATTCATCCAACTTATTTCCTGGGTCTTTTCC
AGTTACTGCGTGTCCGTCAATTGGTAGGCCAAATAGAATAGCCACATCTTGTAATGTAAC
TGTGGACTCTTCAACAGGAAAATGAAATGTGCGCGTCTCAATGCGCCACCTCTCAATGAG
AGTTGTAACGAGATGGTGGTC
>TeaL_48770
ATCTAATTAGACTAATTATTACAACACCAAATTGAAAATTAGCTATGCTAAGCTAATTAA
GAATTTACAACGATGAATTAAATTAGCTAACACATTAACTAATTAATTACAAATTAACTA
ACTATACAAAGCAGTTAAAACGGCCTCGAGAAGAGGGGCATATGCATGCTCGGTCAGCTT
CGCTCGGAAATCCAATGTCGTGCCTCATGTTGCCTCTGTTTGCACTATTTTAGATTTCTG
AAAACTGTGCCAACTTCCAAAACACTTCTGATCCACCTCATGGACATGCTGAGAGGTCAT
CGGCCAAGAGGTGAAGCCATCGGCCAAGAGATGAGGGTCATCGACCAGTTTTGAAGCTAT
CGACCAAACATTTGTAGCCGATCGGCACACCAGATAGCCGATTGGCCATCTCTTCCTGCA
AACAGCTCCTTTTGCGGCAACAGAGCACAAACAGAGACACGGCAATGTATTTGCAAGAAA
ATGTTGTGCAACTACACCTCTTATCATGTTTAAAGCTCAAAGGAGTGTAGTGCTCGACTC
TCGAGCCATCAATCACGCATTTCGATGCATGATGGCCAAAGAGGCCGAGTTGCACAAATC
AATACGAATGAAATGCACAAAAACACATAAATGCCTTAACCTCTACCATGCATGATCAAG
AGGGTCGGCAACCGACAATGAAGGCACGTTTCATCACTTCAAGTATAAAACGCCCCTCAT
TCCTCGTGTTTGGCTTGACACCCAAATCAAACACAATGCAATGCATGCACAACTTAACAA
AAGTAATGACATGCAAATGATGTAATGAAACATGAGCATGCAAGCACCATGTAATGCAAC
CTAAACATGTAAACAACACGCAAGAATCATGCAATGCGACAAGCAAGCGACAACATGCAA
TGTACCAAGCAATGCAACAAGCATGCAACAACATGCAATGTAATAAGCATGCAACAACAT
GCAAACCACATACTCAATGGACTTAAACCGAAAATGGACAAACCTCATCCATGCCAAAAA
TAGTGGCCAAAATGTTGAAATGATGGCATGAAATGCAAGACAATGCAAGTACATGCCCTA
GCCCACCAACTAAGCACAAAAGCATAGCTCTCAAAAATGCTCAAGGAGTGGCAAATGTAA
GAGTGTAGCAACACTATAAGCACTGAAATAAGGTATGAAATGATGCCAA
>TeaL_48771
TGATAACAGAAGACTCTTTTCTATTTAAAATAAATAAATAAATATAAAGGGGATTACAAT
GGGCTTTATTGAAGAAATAATAAAGGATGAAGGGAGAGAATGGAGAATATGGACATCGCT
AGGGTTGTGACGAAGAGAGGAGAGAGAGAGAGAGAGAGAAGAGGTAGAGAAAGGAGAGAA
GAGAAGCAAGAATGGACAAAGAGCTAGGGTTGTGATGAAGAGAGATGGAGAGAAGAAAAG
ATAAAGAAAGAAACTTACCTATGATGATGTCCCTTTTCCAGTGGGTGATGAGTGATATGA
TATGCCTTTTCTGGTAGGTGGGTGATGAGTGACGCTTTCCCGATCGTCTTCTGCTTTTGT
CTCCCTTTTCTTCTACTTTTCTCTCCCTTTTCTTATCTCTATTATGGCTATTTTGATATT
AAATTAGGGCTTTGGCAATCGGATATTTTGTTTCAAAGTTTAATATCACATTTTGACCCC
CACTACATAGTTTTAAAATTTCAAAATAACCCTAGTTTTAAAGTTTCAAAATAACCCAGC
GTGTCCCACTTTTTGCTAGCATGTCCGAGCATATTCCCAAGCGTGTCTAAATAACAAAAA
TAAAATAAAATATTTGGACACCTTCAGAGGTGTGCCCAGGATGTGTCTAAGCGTGTCCAT
GTCCTAGACGTGTTGGACATTAATATGAGTGCCCGGGAGAAGTAAATTAAATACTATCAA
AATCAGTTAGATATAATGGACGTGATTCATGAGATGAATGTTTTAACCTCATGGTCATAC
TAAATGTGCTTTACGTAGGTAAAGGAGTTTCATTTACATGAGATCTCCCAAGTTTTGTTA
CTTGGAAATTTCACAGTTGTTAGTAGAATTAGGGTCTCTGTTAGGTCAACAACAACATAA
TTAACTTTTATATGGGTGGTTGGGCTTGTCCAACTAGAACATGACATTTTCAGAATGTCA
CTTCAAAGGCTGAATTTGTGGTTGATTCGA
>TeaL_48772
ATCTTTCTTCAAGTTGTCATATTTATTTTTCATTTGTTTGGCAAAATGTAGCAGGCCGGT
TCTGTCCAGGAGCACAAGTTTCTACTATGACCACTTATTCGCAAGTTTCTTATAACCACT
CATTGACAAGGAGCACAACTAGTAGTTACCATCCCCCATCTCTGCTATGACCAATTGCAA
AAAAAGCTTTGTGTTGTCGCTGTCCCAGGTGCATTTGTGTACCGGTTCTTGTTGGGTTGG
TGTGACACCCTTACCACGAGTTCTTGACCGAGTGCGGGGTGAACTAGGGGTGGATGCCAT
CTCACAAGCACTAAATCTGCGCAGACACTGACGACACCAACGTGGAAGAGTGTGGTCAAA
GGCGTTAAAGAGAGCCGACGTTGAGACATCAGTTTGGCGAGGCGAAGTCACAATAACGTC
GCAGCAGCACCAAGAGGAGCAGTGAGGCATGCGGCATCGCGATGAATATCTATGGAAGCC
>TeaL_48773
GTTTCTTCTTTGCCTGATGCTAGGTGGGTAAAGAAAAATAAGCCCAGTTCCTCATCTTAT
TCTTAGGACCATTGTTTTTGTCCTGGTTAATGAGGATACCGATAAGGAGGGGAGGGAGTT
CCTTCATCTGTTGATGATAAGGCAACTTTTCCATGGAGAGGTTTGTGGTGTGGGGTATGA
AGGCCCCCACAAAAATAGCTTTTTAACTTGAACAGCAGCCTATGGAAAGATTCTCACTAT
TGATATTCTGAGGAAGATGAGACAAATCCATGTGAACTAGTGTTGTATGTGTAAGAAGGA
TTAGCCATTTCCTTATTCATTGTAAGGTGGCTAATGCTTCGTGGTCTTGGGTTTTCAGTT
TGGTTTGAATCAGTTGAGTTTTCCCGAAGGATGTAAAGCGTCTCCTTCATTCTTGGCATG
GAGCGTGCGTGAATAAGTGGAAGAAAAAACATGAAACTTGATGTCGCAGGATATTATGTG
GATCATTTGCAAAGAACGTAAGAATAGAACCTTTGAAGGGATGGAAGCACCACTCTATAA
GCATCGAAACTCTTTTTTAGTATACTTGATTCTTGAATGGGTAAACCCATCCATGAGCAA
ATTTTAGATTTTGTCGTGTCTTTTAAATAGCTTTGGAGGTATACTTTGATGGTTGTATTT
CCACACATTCTGGGGTTATCAGGCCCAATTCTTTTTGTATACGGGTGGCACCCCCTCATA
CTTATCCAAAAAACAAAATTAGGGTTTGATGCACTGTTATTGATGAACGACCAGTGGGAA
GATTTGTCAGCATTAGATTTATTAAATGTCTCTAGTGACAACATTGCAGTATTATCATCT
TTCTCAGATTCTTAGGGTTTGATCATAAAATTCGTGGGGTTATTTATTAATGTGCGGTAG
ACAAGGTCCATAAATATGCTTAACAGGTGTAAAAAAAATATGGGTCAATATGGGTCCTCT
CTCTCTCTCCAGCACACATAATTGGTAGGAGGGTATGTCTCTGTTCTTCTCCCTCGAAAA
GAATCCAGGAAGACATTGAGCACTCCCTCTTCTATCTTCTTTCTTCTCTTCAAATTATCA
TATTAAAGGAAAGAAAAAAAAAACAATTTTATTTCTTTCATACCTTCAAAAGTACTATTG
TTTAAGTGATATGATATAATGTAACCTTTAGAGAACAGTTGAAGGTAAGAAGAAGAGGTA
GTGGAGGATTAAGAATGACAGAGAAGACTGTGGAGAGGCTTGCCAGGAGAGAAAGAAAGA
GTAGAGGGATGTCCTCCAAACCTTTATAGTATTGGAAACTGATGCATACAAAGATATGAA
AAGGCTACATATGTACATATACAAATTATTAAATTAAGCAAAGAGAGAAAGAAAGAGGAA
CCTAAATAACTTTTTCTAATCAAAATTCATCACCCTTCATGACAGTAGTTTTAGCCTTTC
AAACAGGATTATTTCAGTCCTGAACAAATGAAATAGACCCTTGACCTAATGCCAACTTAT
ATGAAAAAAGGCTACGTAAGATCTATTCTATATAAATTAGTCCTCCTTTCTTGTAGAGGT
CGGAGCTCCTAGAAGCTGTGCTTTCTTTTTTTTCCTTTTTCTGTTCAGGGCACCTTGTCT
TAACTTTCAATATAGAAATGGAGAACTTATTAATGAAATCAACTGACCCAGCCTTTTTTA
GTTAGGGTCAGTTAAATTAGTTAAACCAAGACCCTCTCAACTGTTTGTGAATATCACTTT
ACCTTTCTCATTTATGAACCCATACATTTTGACCCCCTCAACAATAAAAATGTATCACTC
TCACCCCCTCCAGATCCCTTTGGGACCCCTCCAAAAGAAGTGTATTTATACGGTTTTCAT
AGTTGAAGGGGTCAAT
>TeaL_48774
CTATATGCTGACAGGAGATCGTGAATAAAATCCCCACTCCTATTCCTTGCCTTGATCCCC
ATTCCTATTCCTTGCCTTGATCTATGACAACCCTGTTCCACATTCACTTCCATAATTGAA
AATCCTCTAGTTATTGTTCGTCATTTCACTATTGTATATACCTGTTGTACATTCAATCGA
ACTCAATGAATGTAACCTTCAGGTGATAAATTAGATGCGACTGACATGAGAAGCCTGAGA
AAAACCAACCTCTCTGAGCATTTGTTTGAATGCTCAAATAATATGCATCTCTAGAAGAAC
TAGAGGATTTTAGCAACAAACTCTCGGCATGTTTCAATCAAGTAAATCAGACCATAAGGA
ACAACACAAAACACAAAGAGCACTGGCATGAAACACAATATAAATTGCAGAGAGTAGGAA
TATAACAAGGTCGTTGTCATCTTTTGGGGACTAAACCATATTACACAGCCATTGGCCATT
CAGTCTCTTCCAATCCGGCAAGTCTTGTCCATAAGATTACTATGCTACAAAATATTATGC
AACTACTCTTGAAATATCTTCACAAGGCACAATTACACTTATTTGGCTGGC
>TeaL_48775
AAAAAAGAAAAAGAAAGAGTGGGTTCAAAAGTGAGAGAGAGAAAGCGGGTGGTGTGAAAT
GTGTTGGGTGTAATGCGCGCTCTCTCTAAACCGAGAGAGAGAGGGGCCGAGAGAGGGAGA
GAGCTCTGTTAGAGAGAGAGAGCTGGGTTTGGTCCTGTTCATAGTCGAGTCAACTGAGCC
ATCCAAACAAACAGTAGATGCATGGGTGTATGTGTGTATCAGTCGTGTGGGCTGTGTGTG
AAGCTCAGTGTCGGTATGTCATGTGCATGTGTGTGTGTTGATGTGTGTATGAGTGGGTGT
CAAGAGGGCCGGGGGAGAGAGATGCCGAGAGGAGACATGAATTTTGTGGTTGTTGTTGGT
AAGG
>TeaL_48776
AGAGAAAGAAGACATAAAGGTATATCATTCATGTAAACAACATTATAGAACATTTAAAAG
GATGATGAAAGAGTTCTCATTGATTAATTGCTAGACTCCATGTCTAGTCCAGCCTGGTCA
CTTATAGAACCTTTTGAAGGAATTTTCCTTCATTGAACATTCAAATTGTTTAATGCTCTT
AAATATGATTTTAATGGTTTTTACCTACTTTTTGTTTTCTAAATATGTGTTCTACCAAGA
TGGATATCTATTAATTTATTGTTTTCCATGTACATATTTGTCATTTATTCACATTCTAAA
GAAATAAATTTCAGTAAGAAAAAAGGGCACTAGAACCTATATATGTAATAAGAACATATC
TAGGTTCATTTAAGAATGCCACACCTTTGTAGGTTGCATATATAGAAACAAGAACAAGAC
ATCCATAATGTGTAGTTGATTAGTTGTTCTATTAATATCCCATGTCATTTATCGTTGTCA
CTAGCATCCACTCATATCATTATGGGTTTCTGTTAGTTTTAGACACTTTTGATGTAACAT
TTCTTTAGGTCGACGTGAATGGAGGTCACCATGTATCAATTTGTGGGTCTGCTGCTTGAA
TTCTTTTTATTGAGGGAAAGAACAAAAAACCAGTATGCTTAGGCATAGGAAGTACTTGCT
CCTAGGAAAAACTCTCTAGTACATCCTTTTTCCTTTTCTTCTTGCTCTGGGTTCCTTCAA
ATTTAGAGAGCATTTAGCTCAAAGAATAATGCTTTTGATGAACTAGGAAGCATGGATATG
GATAGGATATGTTACGATACGGATATGATACGATATGCCAAAATTGGAAAAAGTAGGGTT
ACGGAGGTAAAATATAAATAAAAAAAATTATTATTTTTTTTTTATTTTATTTTTTTTTTT
TTTTTTTTTTTTTTTTTTTTTTTTTTTTTTTTTTTTTTTAATTTTCTTTTTCTTTTTCTT
TTTCTTTTTCTATCTCTCTCTCTCTCTCTTTCTCTGCCTAAAATTTT
>TeaL_48777
CCTCGCCGAAACCGCCTCTTTAACCTTCCGGCGACTTTTCAGACCGAACTCTGGCGCTGC
CGACGACCTCTCTTCTTTAACTTTGTCTCCTCCGTCATCGAACTTCCAGTGAACGAGAGG
GACGGCCGAAAACCTAACTCCGGTACCGGAATACCCGGGACTCCTCGCTTTCCGGCGAGG
TGGTCTATGAGACTTGGATTTTTGCAAAAGATCTGAATCTGGAGTACTAGGGTTTAGACC
TTTGGAAGAGATAATCGCATGGAGGTCAGTCTTGCCGGTGATCTTCATCGTTGTCGGTAG
GATTCAGTGGCCATTTAGAGAGCTTCGAGTGAGGTCAGAGAGAGAGAGAGAGTGAGCTGA
GGAGAGAG
>TeaL_48778
CGCTGATGAAATCACCACAATTAATGTGGGTACTGAGAAGGACCCGCGTCTAGTCCAGAT
CGAGTCCACGCTGTGTTCGGAGGAGCGCGAGCACTTAGTCGCTTTATTAAAAGATTTCAA
AGATGTTTTTGCGTGGTCCTATGAAGACATGCCTGGAATCGATCCTGAGATTGTACAGCA
TCAGATCCCTCTTGACCCCGAGGCCCGACCCATCAAACAGAAGTTGCGGAGAATACGCTC
GGATTGGGCTTTGAAAATTAAAAAGGAGATCACCAAGCAAATTGATGCGGGGTTCTTGCT
AGTATCTGAGTATCTGACTTGGTTAGCCAATATTGACGCAGTGCCAAAGAAAGACGGCAA
AATTCGGGTGTGTGGACTTCAAGGATCTGAACAAAAACAGTCTAAAGGACGATTTTCCTC
TATCACACATTGATGAATTGGTGGACTTCACTGCAGGCCATGTATTGCTCTCCTTCATGG
ATGGATTTTCCGAGTATAACTAGATTCTGATGGCACCCGAAGATAGAGAGAAAACTACTT
TCACTACGCCGTAGGGAACCTACTGTTATCGGGAGATGCCGTTTGGGCTGAAGAATGTCG
AGCTACCTATTAATGGGTTGCAACCACAATTCTACATGATATGATCCATAAAGAGGTCGA
GGTGTACATAGACGACATGATAGTCAAGTCCAAGGAAAGAGAGGGCCACTTCACCACCTT
GAAGAAATTCTTTCAACAGATCAGAGAATACAGACTAAGGTTGAATCCACAGAAGTGTAC
TTTCGGTGTAACAGCAAGGAAAATGCTAGGTTTCTTGATTACACAGAGAGGCATTGAGGT
AGATCCGTCTAAAATCAAGGCCATCCTAGAAATGTCACCACTAAGGACTGAAAAGGAGGT
ACGAGACTTTCTGGGTAAAGTGCAATTCAT
>TeaL_48779
CCATCAGCCTCTATGGAAGTGCATCGGCCACAATTTGACCTCAGCAGCTATATGTCGGCC
AAAAGTGAACCTTATCGGCCACAAATGGTGGCCGGTCAGCACTAAAGATGGCTGGTCGGC
CAGAAGTGTCCAAAACTCAGATTTTTGACAGATATTTCTCCTCAAACTGTTTCCAGCAAG
CTCCAGCTGTCCTATAATCAGATATTTTCGACCTTGAGCTCATATTTTGCTATATATTGA
AGCCATATCTCTCATATTTCAAGGTTAGAAACTTCGGGAGCAACTCTCGCTAAAATCTCT
CTCTTTACATTCCTATCTCTCTAGAGTTCTCTCTTGCCCTTTTGTGCATAGAAGTAGAAA
AACACTTCTAGTTTGCCTAGACATCCTTCATCAAAGTTGCATATCTTTAGGCTAAGGTCC
CTTGAAACCTTTTTTTAGGCTGTTGGAAGGTTGTTTGAGCCTAAGAAAGTGGCTAATTTG
TGCTGAGCTTCAAGAGGTATAACTCTCTCCCTTTTAGCTTGTTTTGCATACTAGCTTTGC
CATAGTTTTCAACTACTTTGGGGCTGTTTTTGGGATGGTATTGAACTATAAAAACCTCTG
TTTTTCAGTCCTAAAA
>TeaL_48780
AAGTTAGAGATTGACAAACTCAAGGCACAATTGGCAGAAGAGTTCGAAATGAAGGATCTT
GGCGAAACAAAGAAAATTCTTGGCATTGGAGATCAAAAAAGATAGGAAGAAGCGCATGGT
TTGTCTGACGCAAACCCAGTATTTGAAAAATGTGTTAGATAGATGTGGCATAAATGGAAA
AACAAAAGCTGTGAGTACACCATTGACCCCTCATTTCAAGCTTAGTGCTTCAATATCTCC
ACGCACAGAAGAAGAACAGAAGCATATGGCACAAGTTCCATATGCAAATGCAGTCGGTGC
ATTAATGTATGCTATGATTTGTACAAGGCCTGACATCTCACATGCTGTGAGTATGGTAAG
CAGGTATATGCTTGATTCGAGGAAAGGTCACTGGCAGACAGTAAAATAGATCCTAAGGTA
TATACATGGCATGGTTAATCTGGGATTAAAGTTCAAGAAAGATAGCCGACTCCAGTGTTC
TTTAAGGCGAAAAGCGAACCGAGG
>TeaL_48781
AAATAAATAAATATTACAATTTAATGGATTACACAGTAGATTTACCTCTACCAACTTGTA
CTTGGCTTTGAATGTGTCATCTTTCTCCATGTTGCAGCTACCTTCTTTGTTTTCTTCCCC
TGTTGACGCATTTTTACACTAAAAATTCTCGCAATCCATTCTTCCTTTCTTTGAGTCATG
CAACTTCCAATCGCCAAACCAAGCACTACTCCACATCCATATCCCATGAACACTACTTCC
CAACCAAAGCCATCAAGTTCGTACTTACGAGATTGTAAAAATGGTGATTCTACTACTTTG
TTCTCTCCACATTTCTTTGACAACGGAAAACCACACAAGCCCGGATTTCCCTCATATGAA
GTGTTTGAAAATGTTGCAAATTGTTGGCCTTGTGGTATAAGACCCGTTAGATTGTTTTGA
GAGACATCAAAACCTGAAAGGAATGTCAAGCTCGTCAATTGTTGAGGAATCTCACCAGAG
AGATTGTTTTTGGATAGATCTAAGGACTCGAGTTCAGTAATATTTTCCAATGTCAATGGA
ATAGAACCTGAGAGCCCATTTCCCGAGAAATTTAGGAAAATGAGTGCTTTAAGTCTTCCA
ATTGATGTAGGAATATTTCCATGAAACTTGTTGTGTGAAAAATCAACTGCTTTGAAAATG
GTGAGGATTCTTACAAATACCATATCTCGTCCTTTATAAGTAATGGTCATGGAATCAAAA
TAATAACCACCATTATCGCCCATGTACCTCGATTGAGTTGCATCTTCATCAGCTTTCATC
ATTGAATTCCATTTCTCAAAGTATTTTGATGGCAAAGTACCTGTAAATTATTGTGAGACA
CGTCAATGATATTCAATTGGTGAAGACTGATCTCAACCAATATGGAAAAACATCAACTAT
CGAATTATGACCCACATTCAAAATCTCTAGGTTTGTGCAATTGGCCAATGATCTTGGAAG
CTCCCCATGCAATTTATTGTTGCTAACATCAAGGGTTCGCAACTTGCTCGCTTGTCGAAA
TGTTTGAGGAATGGTTCCACTGAAATTGTTTCCTTGCAAATTTAGTACCAACAAATTTTC
ACTGAAGTTTACCAAACAAGATGGGATGACACCATGGAATTGGTTGTTGGACAAATCAAG
ATGTTCAAGAAAACGAAGGTTGCAGATCAATGGTTGGGATTCTTGAGAAGATGATAAGCA
AAGAACCAGAGAAAATAAGAGAAAAAACAAGAGGGATTTGAGTTGATAATTTGATATTGA
GCGACCCATCTAGTTTACACCAGTATTAAGGTTAGGGAGACATGAGTAATGAGAGAACTG
GTGAATTTGGTTTCTTATATGATGTTGTTTGTTGGTCCAAGGCC
>TeaL_48782
GATGACCTTGTAGAGAGTGAAGGTGTCCTTGAAGATGACGAAAGTTTTGTAAATGAAGCA
AGTTTTGCTCTTACATTGCTTCCCATGAAGTGGTTGCAATCCCACCTTCTACACCTTTCT
AGATTCCAAGGAAGTTGTGGTGGAGAGTCATGAATTTGAAGTTTCATGGGTGTTGGATGA
TCTTTGCTTCCAAGAAATGCCTCTTATGCTATCTTTAAAGACATTTGTGTGTTGATTTGG
TACCCGGTCCAACTTCGTGGAAGAAGGATGAGTTTATTCTTAGGCCATGCGAGAAGTGTT
ATTTTGATGATATTTTGCTTCCAAAACGGCATGCTACATGGGTGGCCTATT
>TeaL_48783
ATCCTACTTGAGCGCATCATCCTCCAAACAGGTTGGGTTGGTCTAATACATGTTTTTCTG
CTTCCTATCGTACTTTTTTATCCACTATTCATTTTTTTTCAGAACCTCAGTCTTACAAGG
AGGCCTATCAAGATCTCAATTGGGTTCGAGCTATGGAGGATGAGTTGTCTGCTTTGCACA
AAACTCGTACTTGGGAGTTGGTTCCTTTGCCTGCTAGTAAGAATCTGGTTGGTTGCAAAT
GGATCTACAAAGCCAAGACTCATTTGGATGGTTCTCTTGAGTGTTACAAGATTCACCTAG
TTACCTAGGGTTTTTCCCAGGAGTATGGTATTTATTATGAGACCTTTGCCCCCGTCGCCA
AGATGACTACTGTCCGTACATTGATATCTGTCGTTGTTGTTCGCCATTGCCCTCTTTTTC
AGATTGATGTTAAGAATGCTTTTCTTAATGGTCATCTCACTGAGGAGGTTTACATGCGTC
CTCCCCCTGGCCTTCACCATTCCTCTGGACAAGTTTGTCGTCTTCAGCGTGCTCTGTATG
GTCTGAAGC
>TeaL_48784
GACATCCCATCCACCGTCGACGCCCAACCAGCGCAGTCCCAGCCTCCACCAAAGCCAAAG
CAAAAAAGGCTGAAGAAGGCTCAGCCAAAGGCAACGGTGACTCAGATTGACACTGAGGAC
ACCTTGCCAATTTTAAAATTGGCTGAGAGTGAAAAGACACGTTCGGCTGTCAAGAAGAGG
GCTGCTGAAGCCGAACCATCCCAATCAACCAGGTCAAAGAGGCCGAGGTCCGAGTCTGCC
ACAACCTCAGAGCCCATGAAACCAGATGCCCCCTGGGCTCCCCCAATCACCATTGAGGAC
AAGCTGGTTAGAGCTGGCGACAGTGCGACTGACCTTGAAGTCGGCATCGCCCTCTTTACG
GCTCTGCTCCTTCCAAACGATCTTAACCGAAACGGTGAGATGAGCGAGTATGAGAATTTC
GCTCTGATGCTCCAGCAATCAGTTCAA
>TeaL_48785
CGACGAAGACACCGAACTGTAATCGCCGCTAAGATGGGCCGCAAAAACGCAGTCGCAGAG
GATCTTTTGCCGGACATCCCTACCACCGTTGACACTCAACCAACATCATCTCAACCTCAA
CCAAAGCCGAAACAAAAAAGGCTGAAGAAGGCTCATCCAAAGGCAACGGTGACTCAGATT
GATACTGAGGACACCTTGCCAATTTCAAAATTGGCTGAGAGTGAAAAGACCCCTTCCGCC
GCCGAGAAGAGGCCCGTCGAGGCCGAACCATCCCAATCTACTCGATCAAAAAGGCCAAGG
TCAGAGTCGGCGACAGCTTCGGGTTCTTTGAAATCTGACTCCCCTTGGGCTCCCCCAATC
ACAATGGAGGACAGGCCGGTCAGAGTAAGCGACAGCGCCGTCGACATTAACGTCGGCGTT
GCCCTTACAAGAGCCTTGCTCCTTCCTAAAGATCTCGATCGTAATGCCGAGATGAGCGAG
TATGAAAACTTCGCTTTGATACTGCAGCATTCTGTTCAAGTAAGTTCCTTACACTTGGTA
TTTTTCTTTCTCTATTCTTCCATACTTTTAGAACTTCTACTAACTTTTGTTCTGTCCATT
TTTCTTTCAGGCGATCCAGCACGCCCACTCCTTCTCAATGCAAGCTTTTGAAATGAGGAA
GGAGTTGGCCGACAAAATCAGGGAGGTCGCCGTTTTACAAAAGTCCCTCAACAGGGCCAA
GGACAAGATGAAGACCTTGGCAGATCAGGCCGAGGCAGCCATAAAAGCTAAAGATGAGGC
CGAAGAGAAAGTTGATGTTGCCGAGGCCATTGCCAAGGTTCTTACTGCCGAAAAGAAAGA
GGCCGAAGAAAAGATGGCCGAGGCCTAAAAGGAGCTTCAAGATGCCTTGGCCACAAAAGA
GGCTGAGATTAAGGCCGCCGATGAGAAGGCTTACGCAGAGGGGGCGGCCGACGTCAAGGA
GGACTACAAAAAACAGGTGAAGCAGGCATGCAATAAGGGTTTCACCCTTGGTTGGATGGC
CGCCCTAAAAAAGTTGGACGCCCCGAGGACTCCTCCCTCAAGAACGCCGATGACCTCCCC
TGCCATTCCCACCTACTCCAAGCCAATCCGAAGACGATTCTGAGTCTGAGGAGGAAGCTT
TGGTTAAGAAAAAGAAGGACGCTGCTGGGGCCAAGTCCTCTATTCTGAACGAGCAAGTCG
TGGACTTGTCTCAGGATGAGGAGGGTGAGGTCTCCAAAGACGCTACTCCTGAGAAGGCAA
CCTCGGACGCGCCTATTGCCGACAAG
>TeaL_48786
GATCAACCTCTGATCCAACTGAGCTACCATCAACTTCGGCTCCATATCTGATCCCTCCAT
CTCAACGCCGACGAAGACGCCGAACTGTAATCGCCGCTAAGATGGGCCGCAAAAACGCAG
TCGCAGAGGATCTTTTGCCGGACATCCCTACCACCGTTGACGCTCAACCAGCACCATCTC
AGCCTCAACCAAAGCCGAAACAAAAAAGACTGAAGAAGGCTCAGCCAAAGGCAACGGTGA
CTCAGATTGATACTAAGGACACCTTGCCAATTTCAAAATTAGCTGAGAGTGAAAAGACCA
CTTTCGTCGCCGAGAAGAGGCCCGCCGAGGCCGAACCATCCCAATCCACTTGGTCAAAAA
GGCCAAGGTCTGAGTCGGCCATAACCTCGGGGCCAATCAAGCCAGATGCCCCTGGACCCC
TCTGATCACCATCGATGACAAGCCAGTCAAAGCTAGCGACAGTGCGACTGATCTTGAAGT
CGGCGTCGCCCTTTCTATGGCTTTACTCATTCCAAACGATCTTAACCAAAACGCCAAGAT
GAGCGAGTATGAAAACTTCGCTCTGATGCTCCAGCATTCTGTTCAAGCGATTAGAACTTC
TACTAACTTTCGTTCTGTCCATTTTCTTTCAGGCGATCCAGCACATCCACTCCTTCTCAA
TGCAATCTTTTGAAATGAGGAAGGAGTTGGCCGACAAGATCAGAGAGGTCTCTGGTTTGC
AGAAGACCCTCAAAAAGACCGAGGGAAAAATGAAGACTTTGGCCGACCAGGCCGAAGCAG
CCATTAAAGCCAAAGACGAGGCTGAGGAAAAAGCTGACACTGCCGAGGCTATTGCCAAGG
TCCTTATGGCTGAAAAGAAAGAGGCCGAGACAAAGATGGCCGAGGCCCAAAAGGAACTAC
AAGATGCCTTGGCCACAAAATCTGCCAAGATCAAGGCCGCAGATAAAAAGGCATTTAATG
AAGGGGTGGCCGATGTCACGGCGGACTACAAAAAACAATTGAAGCAGGCATGCAACAAGG
GTTTCACCCTTGGTTGGATGGCTGCCCTCAAGAAGTTGGACGTCCCCGAGGACTCCCCCC
TCAAGAATGCCGACGACCTCCCCCTGCCATTCCCGCCTACTCCAAGCCAATCCGAAGACG
GTTCTGAGTCTGAGAGGAAGCTTTGGTTAGGAAGACGAAGGACATTGCTGGGGCCAAGCC
CTCTACTATGAATGAACAAGTCTAGGACTTGACTTAGGATAAGGAAAGTGAGGTCTCCAA
AGACACTCTTTCTGAGAAGGCAATATCGGACGCACCTATTGCCAACAAGAGCCTCGACCA
AATTCTTCAAGAAATTGATGTCGAGCTTGCGGCTGAGAGGGCTGCCGAGATGTTTTCTCA
GCTGTCTTCTGAACTCCAGACCCAACCAGCCATAGACGCCGAAGAGTCTTAGTTTGACGT
TCTTCTCTTTCTTTTCCTATACCTTGTACTTTTTTCTTTTTTTTTTTTAAACAGTGTAAG
CTTTAATTTGGCCGACATTCCATCTTTGGAATGTTAATACAACTTCCTCTCCTGAATGCT
TGTATCTTTGTCTTCCTTTTACTGTCTTGTATGATTCTATACTTAGAATAATTTGGATGT
CTTCAAAATACACCTTATATGTGTGATCTTCTCGGGGTGAAATACCTCGGTTATACCCAC
CAACTGTTTATCTTGGCAAGTACATAAGTACTTCTTTTAATACAACCTTGGTCTTAACTT
GTAAATTTCAACAAGTATTTAAACCAATCTTTCTTTGTCATAACCTCGGTTTCAACTTGT
AAATTTAAAATTTCAACAAGTGTTAAACATGTCATCGGTTTAACTTCAACTTGTAA
>TeaL_48787
TCTTCAACTTTGCGCCCAGTATCTCTAACACATTAATAAAGATGAATCCATAAATGCCTT
CAACTATTGCGTTAAAACATGGGACATTCAATAATAGATTACAATGTTGCCATATTTTAA
TAATATTCTGTTCGTTTTTAGCAATATTGCTGAGACAAGTGTTCACTTACAAGTTTTCTT
TTACATTCACACAACTATCCATCCATCCATCTCAGATATGGCATCAGGGACAGATGCCGC
AGTAAATTATGATGCCAAACAAGCATGGGATAGGTAGACATTTTACAGGTGAAAAAAGAA
AGAAAGAAAGCAACAGCACTCATTTGACTCCCTCCCACCCATCAAGGATAACAAATAATT
AACATTAGGAAAGGTAATCTTTTAAACCTCCTTGTCAACAGTTCAGAGAAGTTTCATTAT
TACTTCTAAAAAATGTGTTTCGTCAACTTTCACAATATTCAACTATTCATGGTTTGTATC
ATTTACCACATATCTTATATCATATCATGTATTTTTATGTGTGTTGTAATGCATTTAATA
TAAAATACGTTTTAATGATACATATCGATTTACCTCTAAACAGAATTGTAAAAGATGTTG
ACAACACGAGCCATAGACACATTACACCTATGAATAGCTTTGATGCACTAAAACCAATAA
ATGAAGAAACTAATACTGCAAGTTCCATGCATGAAAGTCAACGAAATCAACAAGTGAAAT
TGACAACCTATGTTACTACACTAAAGACTTCCAGCAAGTGCATCATTTCTAACTCTACAA
GTTCTATCTAAGCACCATAAAAATGCAAAAATAATTACTCACAATCGTGTAATAAAAAAT
TTTGTT
>TeaL_48788
GAAAAGTTGCCCTTTCTAGTAGAATTCAGGAGGTCTAGACTAGGGATAAGCATCTTAAGA
TCACTTTTTGGATGAACCAAAACCCCCAAATCCCACCATTGCTGCAACATCAGTATCTAC
CTCAGCTTCCTCCTCTGCTGCCTTCTCTTTCTTCTCTTTCTTTCTCTCTCTACATTGACT
CTTCCTTTCCTCCTCTTCTTGCTGCTGTTTTAAGATCCGGTCATCAAAATTTCTTATTTT
CAAGTCTTAGTTTGCTCGATGAAGGGTCCAGTATCTTTCCGCTTCTTGAGAAGTTCAAAT
CGCTCCTGTACCCATCATCCAACTGGTGGTGGTGTACGTGGGTCATCCCTCATAACCTAT
TCATAAACTGGCCACTCAGTACGCTGCCTGCAAAAAATATAATTAT
>TeaL_48789
TCTCTTCCTCCTCATTTTTCTTTTCGGCCTTATCCTTTCCTCATTCGCTTCCTTCTCCTG
GCTTTTCCTCTCCCAAAGCAGCGAGCGTTGTGTCTAATTTCACAAAATTCAACGACAGCG
GCGCCGTGGATACAAGTGGCCTCGATCTTCTCCTCTGTGTCCAACACTTCCTCCCCCNNN
NNNNGGCGCCGACGACACAACTAGCCTCAATCTTCGTTCACTGTTTGTTGTCACCCCTTT
TGTTTTTGTCCCCAACCTCTTTTTATACAAGGTAGCAGATGAGAGCAAATAAAAGAGAAA
AACGGCAAAGATCAGCCCATTACAAATCAAACTTTTCTTTGCTGATATGGCAATCTCTCG
TGCTCTCACCCTTTTCCCCGATCTCAATGAAACTCTAGAGGGGATACATGATATTGATTC
TTCAAATATTCCT
>TeaL_48790
TTTCGTCAGTCTTTCTTTCCCAGCAAAGACTTGAAGAAACTACTGAATTTGCCAGTCCAC
AAGCGGAAGGCCCCTCTGCTTCTCAACTTCATCCCCACTTATAAGTCGGCTCTTCCCGAC
GTCCCAAAAAAAAAGAAAAAAAGCCTTTCTCCACTTTCTGCCACAACTCTACAAGTTGCG
TCCACATCTCGAACAAACCAAGGATCAACCTCTGATCCTGCTGAACAGCCGTCAACCTTG
GCTCCATACCTGATCTCACCATCTCAGCGACAACGTCGACAACGAACTATTTTTGCTGTT
GAAATGGGCCACCAAAAAGCTGTCGCAAAAGACCTCTTAGCCAGCATCCCTTCTGACGTT
GACGCTCAGCAAACCCAGCCTCCACCAAAGCAAAAAAGAATAAAAAAGGCTCAGCCAAAG
GCAAAGGAGACTCAGATTGATACTGAGGACACCTTGCCAATTTTCAGATTGGCAGAGAGC
GAGAATACTGCCTCTGTCCCCGAGAAGAGGTCTGCTGAAACACACCCGTCCGAATCCAAC
AGATCAAAAAGGCCGAGGACATCATCTGCA
>TeaL_48791
TGTGGCTTGGGTGAGTCTTCTGTGGACCATGTTTTTGACCCTGGTTTGGGCCCATCTTCT
AAGAAACCACCTGTGCAGCTTACGGGTCAAGTAGAGGATCCACCGGTGGCACGGGTTTTT
GAGTTGCTCCGTCGGAGTGAGGGTTCTCCTTCATCCGAGGGGTCCTCACTGGTGAGGAAG
GACCGACAGCAACCGCCGATGGGTTCCCCACCGTTGGCGACTGGGCCTTCATAGCGTCAG
CCGAGTTCAATTCAGAAGAGGGCGGGGATGAGGGGCGACCATATGCTGAACCTAGTCAGA
TGCTGGTTCTGAGGTCTGAAGGTTGCAAACAGGAAGGCGCCGGTTTGNNNNNNNNNNNNN
NNNNNNNNNNNNNNNNNNNNNNNNNNNNNNNNNNNNNNNNNNNNNNNNNGGGTTGGAAGG
TGATTTACAAGGCAATCCCTAGACTAATCACAGTGAGAGTTTGCCTTTGGTTCTTCACCC
ATTGGCGATGGAGACGGTGGACTCTACGACTGTCGAGGTTGGAACCGCCACCGAGAATTT
TGCAGGTGATGCAATTCCTGATCCAAGTCAAGTGTTTGCTTGGGTGTTGTCCCAAATTCA
AGAGATTAGCTCTTTGCTTGGGGTTTCATTTGTTGGGCATGAGACTGAAGCCATGAGGCT
GTTTTCTGCCATTGAGGCATCATGGAGTGGGAGTGATCCAGGTGGGAAACAGTTGCAGGT
GGTTGGGCATCAAAGAAAGGGTGCTCGAGAGTTGCGCAATTTGCAGTGTACTATTAATTA
TGATAGAAGGCCACCAGAAGGTGGTAGGGTTGTTAGGAAGGAACGGGTTAACCAGCCATT
ATTGCCATGCGGTTGAAAATCTTAACTTGGAATGTGCGTGGTCTTAATGATAGAAGGAAA
AGGGTGATGGTCAGGGCGATTTTGAGGAAGGC
>TeaL_48792
AGAGGGCTTGCCAGAGGGCACGAGCATGAGATTCAGCCGGTAGGCTATACTTTGCCAGAG
GGCACGAGTTGAGCAAAGCCAATGGGCTTCATTTCAGCCAGTGGGCTTCATTTCAGCCAG
AGGGCTACACTTCTATAAGAGCATTGAAGTTTTGGGTTATAAGTAAATATCCAGCCAGAG
GGTTACCCATTGCCAGAGGACATGAGTTTGAGTTCAGCCAGAGGGTTACCCATTGCCAGA
GGGCATGAGTTTGAGTTCAGCCAGAGGGCTTCATTTTGCTGGAGAGCATGAGAAAATTTG
AGTTTGCAAAGAATGCATCAGCCAGAGGGCTACAATTTGCCAGAGGGCTTTAGCTAAAAG
GTTTTAAAGTTTGAGTTTGCCAGAGAGCAACAGCCAGAGGGCTTCAGAGATTGAGCTTGC
CAGAGAGCAACAGCCAAGAGGGCTTCAGAGATTGAGTTTGCCAGAGGGCATCAGCCAGAA
GGCTTCAGAGACATGAGCTTGCGAATGAGCAGCAGCCAGAGGGCTTTTGTGTCGCCAGAG
GGCACAGTATAGAGATACTTCAGTGTATTGAAGATATCAGCCAGAGGGCTTTGAGCTTGC
CAGAGGGCATTGTTGCATAATTTTGAGGAGCAACTGAAGATTTGCATTGAGTCGACGAGG
GCGTCGACAATTCGAGTGGAGGAGGAAGTCGCGATGCGACAACCCACTGTGAGTTTGCTC
AGAGGAGCTTGAGTTTGCTCGGAGGAGCATTG
>TeaL_48793
AAAATAATTATAAAATAAGACTCTAATAATACTAGAAATATAATTATACGTGGTTATTAT
CTGTTTCTCTTTAAAATCATGCCAAGTTCCAAATGTCGCCTCTACTTTGAATTTACTCTT
TCTTGAGCTTCTTATACTCTACATCAGACTCGCATGTAGGTGGAAGTGGCAGTGGTGGGT
GGTGGGGTTGGCTGATGGGCAAGGGTTAGGATTTGAAAGTTGGAGAAGATAAGGTAGTTT
TGGTATTATTTGAAAATTAATAGTGTGAATTGAGAAAAATAAAAAATAATAAAATAATAA
ACAAATCAAGTACTATTTTAGACCTAATGCTTCGTGTTTCAAGACAACAATCAAGAAAAG
TTAAAGCCAGTAAGTACCTTGGCAAGCTAGTGATATGTGAATCTTTAATGTAAATCGCCC
AAAGAGGGAGAAGCCTTACATCAGTTCAGCAATAGCACTTACACGCTTAAGCCCCTCATG
TAAATTGTTCACTTCATGTGATATGTGGCACTTCAGTGCATACACCCGATTCCATCTCTG
CGCTTTCTTCACCACTTTCTTCGCAATGCACCCTGAGTTTCTCTATGAAAATTTTTCTTG
CCCGTTGCATCTTTGCTTGGTTCCTACAGTTTTAATTGAAAAATCTGGACCACTAAAAGA
TCTTCAACCTGGACCAAAACCAGAGA
>TeaL_48794
CTTTGTATGCTCCTATAGGTGCAAACATAGAGATCTACCTTTGTCAGATTAAACCAAAGG
CTTAGAGGTTTGATAATTTGTTCCTTCATTGCCTTGTAGTTTTAACGCTTAGTTATAGAT
TGTTATTGGATAGTTCCGTGTTGTTGTTTTGCACTACTATTCATTCTTGTTCTAAGAATG
TCTTTGATCTTTGGAATTGCATGCTTTGGTTCATTTGGTTGGACAGAGATTCAAGAATTT
TCGAGGATAAATACGAACATTTAGGAGTTGTATGGGATAAGATTTGTTGTTTATCTTCTG
TTTTTTTTTCTCGATAACATTGTGCTCGTTGAGATATTTCAACTCTCGAAGAAATCATAA
GAACTTTATATCATTGGTCATCTAGGAAGATTTTTTTTCTTATATATATTTGTTGTGTTT
GATGGTACTTGCATGCAACACTATGGTGGTTGTTTGTTTGGTTGAGTAGTTGAGCTTTCT
TTGTCCGTCATGTAGGTTTTGATTTGTTTAATTTCTTTTGCTATATATATGTAGTGCAAT
AGTAATGAAATTCCAATGTTTGAGCTACATCTAATTCTGTGTGGATGAATCTTTTTTTGG
GACATGAATGTGTTAGCTTATTTGAATTTAAGGTT
>TeaL_48795
GTTAAACAACATGCATGGGATCTCAACAGATTCTAAAGAACTTTTCTCATTTTCCTTTGC
TTTTCCTTATTTCCACCATTTTTTCTAGGGGGGATTACAATTCAGTGGGAAGTGTGGCAA
ATACTTGCTAAAATGGTGAGAATCTTCTTGGGATGTAACATTTGCTGTGTTTTTTACACA
AAAAGAGTTGCACTACCATATATTGCAAATTATTTTTATCACATGCACTGATTTGTAGTT
TTCCCTTTTTTTCTATAGTGATAGGCAAAATTACATCTGATGACCTATAATAAACAAAAA
TTAAAGCTCCATTATATATTTGCTCCCGGGACAACCTCTCGGTGAAGATTGATTTTTTTT
ATTTGAATCCAAATTATGCACCATATCATATTTTATGGGTACATGATTCAACAAACCCTC
CAATAATTAACAACTAACAACTTACTAATCTCTAATTATAGATAATTCTTTGAGAAACCA
ACTTTAACAGGGTAGATAAAGTTTCAATTGCCTAATATTTAACAAAATCTTCTGGAAAGT
ACATATAACCAGTTGTTTGCAATGATTATCTGTGTTACATGGACTCTTCTACTTCCCCTA
GTGTACCCGTTCTTAGATTAAGGGTGCGTCATTTGTGTCCAATACCCATACCCACAACCA
ATTTAGACACTTGAATCCTCTGATTTTATATGATGTTTGACGAAGAAAACGCTCACATTT
GATAGTAAATAAACATTACAATCTTCTCACACAAATGGGTCATTTTTTCATATTTTCCTA
GATACTATTTAATTTAGAGTACTTCTCTAAATAATTTACATCTTATCTAAAAATATTATA
CAATACGCAATAAGTGTTTAAGATGTGCCCCCATACCAATACCCCTCTTCTGGATGCATA
TACCAATATTCTAAAATTTAGGTTTAGGAAGATTTGATACTTGGACAAGCACCAGCACCT
GGTACTTGTACCCAAGTCCATGTAACATAGATGATGATGAACCCATGTACATTAACTTAC
ACCAATGTGCAAATATACAACCAGATACCTCATCTCTTACAAACATTAATGAATTATGAC
ATGTCTTTTCCATATAATTCCAAACAAATCGGGCTACTAAATATATATATATATATATAT
ACACACACAAGAAATCAGACTCTCTGTATATCCGTCAATCTTAGTGCCATTAGCCATCAA
GCAATAACACCAAGAACCAATAAATAATAATTTTGAATACCACAGTAATTAAAGTTTGTG
AAGAGATCAAAAATACCCATGAAAAGGAGTATGCTGAATCATTATTTTATGGAAGAAATT
TTTAGTTATTAAGTGCTTAACAATTTTTTCAGTAATAACCTTTATGCACCTATGATTAGT
GCTTTTCATGGGACAAGTAAAATGACTGATTTTTTATAAGTTAAATCATGGTTTCGTGAT
CTGGATCTTACAATCCTATCATCTTATGACCCATTTAAGCAAAATCAATCCGGATTGTGT
AGAAAACTCCTTTCTAACTAGGATCTTTCGATCTTGATAGTTGGATCTTATAGGACTGTG
GAATCCCAACCCGAATCTAATACTACGTGATCCAGTTTTCAAGCACAACTTTGTATTGAA
TGGGCAATTTTATGTTTGTTGCCTTAATAACAATTTTATGTGGTTTAAATGAACAAAAAT
CAATCATATTAAATTAAAATAGACTAAGAAAAACA
>TeaL_48796
AAGAACAAAGATAGAGAGCTCTAATTTTGGAGCTCTAAAAAGAGCTCAAGTGATGTGACA
AAAAAAACAAAAAAAAACAAAAACATAGACACACACATCACATCACATGTGGGCCTCACT
CCTTGCCACATCACTAGAGCTCTCTTTAGAACTCCAAAATTAGAACTATCTATCACTGTT
GTTACTTTATTTTTTTATCAAGTATAACAAAATTTTATAGAAGGGCACCAAGGGATTGCC
AACCTGTAAACAAAGGAAAGGAAAGGCAACTACACATCAAAAACATATTCAAAAGTCTAC
AAAATCTAAACATTGAGTCAAAGACAGGTTAACAGCCTGGGAAATCAACTACAAATAATA
GACAAAAATTTGCTCTTGATCTCAAAAATTTGTTCCTTTTCCCTTCAAAGTTCTTTACTC
CACTCTCCCCAAATTAACCACATAATTGCTAG
>TeaL_48797
AAAAAAGAAAAAAAAAAATTTAAAGCCAAAACTCTACTATTTTTGATAGAGAGCTCTAGA
GTTAATCCAGCTCTAGCGACATGAAAAATAAAATAAAATAAAAAATAAGAAAGAAAGAAA
GAATGCCCAATAATGATAGAGAGTTTTAATTTTGTAGTTCTAAAGAACTCTAATGATGTG
ACAAAAGACAAAAAAATAAAAAATAATAAATAAAAAATAAAATAAAAAATATAGGCACAC
ATATCACACCACATGTGGGCCTGATCCTTACCACATCACCAAAATTAAGAAGGCTAAAAC
GTCACATCAGTTGAGACCTACCACCCCTAGAGCTCCATTAGAGCTCTTATTTTAGAGTTC
TAAAACATTTTTGATATGTTATTTTAATTGTCGAATAAAGATTGAGAGCTCGAGGGATGT
AGCAAGGAGTAGGACCACATGTGATGTGATGTGTGTCTATGTTTTTGTTTTTGTTTTTAT
TTTTGTTTTTCCTCTTATCATATCACTAGATCTCTCTATAGAGCTCCAAATTAGAACTCC
TTATCATTGTTGTTTAGTTGTCGTTTTACGTACATTTAGG
>TeaL_48798
AAAAAATATAATTATTTTAAATTATAAATAGATTGCTGGGGACAATAAAAAGAAAGTAAA
TTGTTTCGGTTGAAATTCTCGTAATGTGTTTATAGAACAGGAAATGACCTAATGTGGGGG
TGTTTGGAAAGTTTATTATTGGCTAAAAAAGTCATTTATTCTTTCAATTTTTTTGGTTTT
AGCGATTTTCTTTTTTCAAAATTATATCAAAATTTTTTATTTTTTCAGTTCGTCTTCTAT
AGACAAATCTAAACAGCCAAAAAATGAAAAAAAAAAATTTAAAGCCAAAATAAAAATTTT
AAGCCAAAATTTAAAGCCAAAACTCTACTATTTTTGATAGAGCTCTAGAGTTAATCTAGC
TCTAGTGACATGTAAAATAAAATAAAATAAAAAATAAGAAAGAAAGAAAGAATGCCCAAC
AATGATAGAGAGTTCTAATTTTGGAGTTTTAAAGAGAAATCTAAAGACAATGAAAAAAAA
AAAAAAAAAAAAAAAAAAAACATAGGCTCGCATATCACATCACATGTGGGCCTCATCCTT
ACCACATCACTTGACCTCTCAATCTTTATTCAAGAAAGCTAAAACATCACATTAATTGAG
ATCCATCACCCCTAGAGCTCCATTAATGCTCTTGTTTTAAAGTTCTAAAACATTTTTGAT
ATGT
>TeaL_48799
GTGTGCTATTTTATTTATTTGTTTGATTTTAATTGATAGTAGGGCACTTGCTTTTTTGTT
TTTGAATTGATTTGCTTTTAATTGACCAATATATCAAAATTTAATTTTTTATGATTTCGT
TAGAGATGGATACAGCGGTATGAGCTACTTTTTGCAATATAGATTGTGCATTCCTGAATG
GGAAAGTAGGATGAACCAACCTATTAGAGAAGAGGTAGAGGTGAATGGTGTCATGTCACA
TGCATTTTAAGGTATTTAATTGAGGTTAAGAATAATTAAAAACAATATGTATGCCATTCA
AGGTTAGAGAAACACTTAATTTATCAGGAAAACAATATGTTTCACTTAGTAACGACATGT
TATTTCAACACCAGCATAGCAAACAATGATATATACTTAACACTAGCATAGACGACAATG
CTATGTACGCCATATGGTGAGAATTGGAAACACTGCACAGGAGAAATTTCTCCCAAGAAA
CAAGAAATAAATATATAAATCAAATAATGAAAGAAAGTTTCACCAGCACAAACACCTTCA
AATCATCTTTGAAATAGGCCAATGTTTTTACCAAAGCCAGGTGAAGAAAAGATTCACCTT
TCTCCCAAGAAACAAGAAATAAATATATAAATCAAATAATGAAAGAAAGTTTCACCAGCA
CAAACACCTTCAAATCATCTTTGAAATAGGCCAATGTTTTTACCAAAGCCAGGTGAAGAA
AAGATTCACCTAAATACTAAACTGGGAATACCTCTTTAATTTCACCTCTTTAATACTAAA
CTGTTGGTACTATGACATCTCATTGTTGATGTCATAGTACAAGATGAAGTTGTTATGTAT
GTTTGGCCTATTTAAAAAAACTTATTATATATGTTTGGGAATTTCCAGCAAACATAACTG
AAACTCGGTTTTGCTCAAAGTCAGGTAGAACGCATGTTTTATTGTGGACCACAAAGAAGG
TAAAACAATTTCCCTATTTTGTGTGTCCATATATAATGTTGATACTTGAGTATAGATTTT
AAGAAATTGAGATTGATGACATGAGTCGGTTACTATGGTGCTTTGACATACAATTAAGAA
TGTACAATGGGGAAATGTTGAAATCCTAAATGATTAAGTCGTGGATTTATGATTTAAAGA
AACCATTGTGCTTGGGATGTGATACAATTTTTAGGCCTAGCGATCCAAACTCTAGGTGAG
TGGTGATATCTGAATTTGGAGCAACATCAATGGTTGTCCGGGTGATTCGTATGTCTTTTT
CATTTGGCTTGATAGCATGTGTAGTTAGCTTTAACATAAGCTGCTGTGCTTTCTCAAGTC
TAATCATATGGAGGCTCCTTAATTTATTTGCTTTTAATTAATAGCAGGGCACTGGCGGGT
GTGCTTTTTTATTTATTTGTTTATTTTAATTGATAGTAGGATACTTGCGGGTGTGTTGTC
TTTTTTTTTTTTAATTAATAGTAGGGCACTGGCGGGTGTGCTATTTTATTTATTTGTTTC
ATTTTAATTGATAGTAGGGTACTTGCTTCTGTGTTTTTGAATTTATTTGCTTTGAATTGA
TAGCAAGGCACTGGCGGGTGTGCTTATTTATTTGTTTGATTTTAATTTATAGCAGGGCAC
TGGCGGGTGTGCTTTTTTTTTTTTTTTTAATTTTAATTGATAGTAGGGTACTTACAGGTA
TGCTTTTTTATTATTTGCGTATTAGTGATAGCAGAGCACTGGCTGGTGTGCTTATTTGTT
CATTTTCTTTTAAGAATTAATAATTGATAGCACAGTATTGGTAAACTTCCTACAATGCAT
TAAAATAAGGGGATTTTCAATGACTTTGTTATTAATGGTAAGTCAGGTTATGTTTTCAAT
AGCTATGTCATTAAATCTATGTACATTATTCTATTATTGTTTATGTTTGTTATTTGCTCT
TTTACAAAATTCTCTTATGATTTTAGGAATTTTTATTCATTTTGTAAAACAATGTTATTC
TTTTCGTATTGTTTTTGATGTAGTTATCATGGATCCTTCCAGAAGTACTAAATTTGAGCT
AAATTTGAGCGTAAGCTTGAAGATAAAGAAGAGTTAGATTCCCATGCAAATGACCCTATT
CAAAGTTTAACCAAGAATGATGTTCTCGAAATGCAATTCAATTGAGAAGAGGATGCCAAT
GATTTCTATAATCAATATGCTAAAGTTATGGGATTTAGCATTAGGAAAGACACGCGAACA
ATGCAGCAACAAAGGTTCTTAGTAGAAAATGGGTATGCTCAAGGCAAGGCCAGAGAGCAA
AGCAACACTTGGCCCGTCTCTAGGTGTTGCTGTGGTTAATAGTTGATATGATCGAGCGG
>TeaL_48800
AGGGTCGATTCTTCGCCTTTGCCTTTCAGGACTTTGTGAGCGAGAGCGACGGGGGCTGTT
GTTCCGCCTCCCCCTTGCATCCCTCCGGGGATTCTGTCGCTGGGGCTCTAAGTCCGCCAT
GGGAGGGATAGAGGGCAATCCTTCGCGCCTCCCACCCCCCTCTGGGGTTTGTCCGTCAAT
GGCGGACTGTGGCAAATCTTCGTTGTGCGCCATTCAATTAGCGAGGAAAACTTGATCAAG
AGGTTTTGTTCTTTGTCTGGTATTCCCACAGACGGCGCCAATTGTACGGGCACGAAATAT
TCTTCCCGTATAATTCTGTTGATCAAGTCTGCGCTCCTCCGTACGTCGTTGCTTTACTCC
TTGAAAACACAAACGCAAGCTAGCCGGCGGGTGTGTGCCGGATACCTCTCTGATGCCTAA
GTCAGTAAAATAGACAAATAGGCAAAAGCTCTGTGTATTCGAGAATCAAAGTTGTGTTAC
CTGTACGTAAGTCCTGTCATGAGCTTTTATAGATTTTGTGTGGCACAAATCCTAGTAGGA
TTCCAACTCTCCCTATGAGAGTCCTCTTAGGAATCACGCACCCTACTCACTACCAACCAA
GTGAGATGGTTTGTACAATCCTAATAAGACTCTATTTCCCTTAACAGAGTCCTCCTAAGA
GTCTCATCACTGCAAGTCAAGTGAAATGACTACCACGGTTGAATAACAGTATGACCGAGC
TAATACTAGCCCTTTGACATACTCAATCCGGTGCTTTCAAATGCAACACCTAGCTTGGTC
ATTGTATCTCGGTTTTGGTTGTTTAAACCGAACTAACTGCAGCAGTCTCTGACCGAGCTA
ACAAGGGTGAGGTCCAACATTGCGAAGCCCAAACACCTCGGCCCATAGCTCGGCCCGAAC
TTCACTTGGTTCTAGTTCGTTAGCTTCAAGACCGAGCTACACCAGCTCTTATCCTGGCCC
AATATGCGGCCTAACTTTCCGAAGAAGACTCTTCCTCAGCTCGGCTCAATTTATTTATAA
ATTACCCTCTCATATAATTATATATATTGATTTTTTTTTTCTTTTGATTTTTAGAAAATC
TTTGATATGATAAATTTCATGAATTTTGTGGCTTTTGGGTTTTGGGTTTCTCTGCATTTC
TAATAAACCTCACATTTCCCCCTTTCCCTCTCAAATATGTTTTTACAATAAGAACAAAAT
GATGCATCACCCAAAACCAATCCAACCCATATACTATAAATTCATATTACACATTCTAAA
GAACTCTAGCATCCATTAAAATGTTTTTTTTCCCTCCCTCCTTTTGTTAAGTTGTCGCAA
ATTTATCTGATTTGGGTGACATTGGAATGAGGGTTTGAGCTAGGAAGAGATCAACCTCAA
CTGAGAACAAGAAGTCTACATAAAGGGTTTGAAAGGTAATTATTTTTGTATGGAGACTTC
AGTCGTTCTTATGATCTAATAATATATTGATATTGATTGGATTTATATTAATATATTTTT
ATTCCTCAATGTGTTTTTGTATGGTATTTTTTTGGGTTTTTGGTATGTGATTGGAAGTGG
GATTTTTTTTTCCTCAATCACTTTAGCTGCCTTGCAATTTGCATTAAAGCAAAAGGATAG
TATCCTAGATGCGAAATGCATATGCGACTAAATCACCGAGTTTTCAATTAGACACTTGAA
TGGCTTCCACAACAAAGTAATGGCTATGGGGTACTTGGCATTTGAAGAATGGCACTTGGC
ACTTGGCACTTGGCACTTGGATTTGAAGAATGATCTGTTTGCTATCAGTTTGGTTTGCTA
TCTGCTGTTGTGATTTGCTACTGTGAATTGGGGTGGATGTGCTCAACTAAGGTGCCTTGG
GATTAATTGTTGAAGGATTCAGTAGGAGATGAATTTTGCAAATTGTTTTTTTTTTTTTGC
TCTCCTTCTC
>TeaL_48801
ACGAGGTCTTGAAAGCTCTCTGTAGAGAAGCTGGTTGGATCGTCGAAGATGATGGCACTA
CCTACAGAAAGGGTTGCAAACCTGTTGATCGCATGGAAATAATTGGTGGGTCAGCTTCAG
CAAGTCCATGTTCATCATATCAACCAAGTCCATGTGCATCCTACAATCCAAGCCCTCCTT
CATCTTCATTTCCTAGTCCGGTCTCATCACGTTACGCTGCCAATGCCATTAGTAACGCCG
ATGCCAATTCCCTTATCCCATGGCTTAAAAACCTCTCTTCAGGTTCATCATCAGGCGCGT
CGAAGCTGCCCCATCATCTCTTCATCCATGGAGGTTCTATAAGTGCTCCAGTGACCCCGC
CATTGAGCTCTCCTACTGCCCGAACTCCCCGAATGAAGGATAGTTGGGATAACCCAGCTG
GTGGTTCGGCCTGGGCTGGACAGCACAGTGCCTTCCTACCCTCTTCTACACCACCAAGTC
CCGGTCGTCAAACCCCAAATGATTCAGGATGGCTTTCTGGTGCTCAAACTCCCCAAGAAG
GGCCTTCATCTCCCACATTTAGTCTTGTTTCACCAAACCCATTTGGATTCAAGGAGGCAT
TTTCAGGTGGAGGGTCTCGAATGTGGACTCCTGGGCAAAGTGGAACATGCTCTCCAGCAA
TTGCAGCAGGGTGTGATCAAACCTCGGATGTTCCAATGTCAGATGGGATTGCAGCTGAGT
TTGCATTTGGTAGTAACACAAAGGGGTTGGTGAAGGCATGGGAAGGAGAGAGAATTCACG
AGGAATGTCTTGGTGACGACCTTGAGCTTACACTTGGCAATTCTACAACCTAGATAGGAA
GATCTGAAAAGAGAAAGGAGAGAGAAAAATATCCATTTGTATCTATTGATTTGGTTTCTA
CCTTTCTTTGTGAAATTCAGGAAGTAACTTGTTATCGTGTTTGATCAATCTGAATTCAGC
TATTCTGCTTAGCAGATAAGGAGAACAGTTCTTTCTTTCTTTCTTTCTTTCTTTCTTTCC
TTTTTACTTTCTTCTTCTTCTTATTTATTTATTTATTTATTTTTGGGAGGGGGGAAGCAC
AAATTATTAATTAAACTATAAATAGTTTATGTAGTGACTTTTGAACTTTTGTGGGCTATC
CTTTTTTTTTTAATAGAATTTTCCGTTACAGCACAGATACTCCAGTTTATTGTTGTGTGA
TATTTTTTCTTGTAATCGAAAATGATTTTGGATGTCAAGATTAAAACTGTTTGGTTGTAG
GGTTCTGATTACCCCTAACATTACTGCCATTGTTTTTGTTTTGGTAGGTTTGTGGGTGTT
TTTGTGATCTACCAGTTATCTGTGGGTTGTTATATTATAGAGTCAATAGTTGTGTTCTTC
TGCATTCTCTTCTAAGCATGCTTCAATATTCCTGCTGGAACTGGTGAACTTGTAGAGGAT
TTGCTGTGTGAGAATTGTAACTGGATCAAATATTATTGCAGCATTTGCAGAGTTGGAAAT
TGGTATTGTTGAACTGTCATATTCTTTTAGCTGCCCTTTTTTTTTTTTAACAAATTTTTG
ATGCATTAATATATTTAAAGTAATTTTTGTGAAATTTTATAAGGATTTAA
>TeaL_48802
TATTAATATAGTTTATAACCCAATCCAACAAGACAAGACCAAGCAGATTGGGATTGACAA
AAACTTCATCAAGGATAAGTCAAATAAAGGTGTGATTTGTATGCCCTTTATGAGCTCAGG
TGATCAAGCTAATATTTACCAAAGNNNNNNNNNNNNNNNNNNNNNNNNTTGCAAGTTGGG
CACGAATAATATCTAAGCACCAACTTGAGGGGAAATGTTACGAGTTATGTATTAATTGTT
GTACAAATTGTGTACTTAATAAATAAAAAAATAAACAGATTCATGTTTAATTAAATTGAT
TTACAAAAATAAGAAATCATAGGACTAAATCAAACAGCTTAATGAACAAAAAT
>TeaL_48803
GGATTATGACAGTGTTGGCTATAAAAGAGAGGCTCCCTCGTGGGTTTAAGGTATGCTTTT
TGCATCCTGAATAGTGAGTTAAGCACTTTTGTTATATTTGAGAGATAATTGACTTGATCG
TCGGGGTGCCCCGGGTGGACGAACCACCGCTGGAATATCTTCTTTCTGTGACAGGTCGTT
CGAGTTTAATCTATTCTGTCAGCATTCTCTAGCTAAGCATTTGTTTGACAGTGTGATCAG
AAATCGATTCACACAATATATATATATATATATATTGTAATTTATATGTGTTTTTTTTAA
GGGGAAGACATGGTTTTAAACGTTGTCCAAGTTATGAAAAACCAAAAGATGATGTATGGA
GAAATTTTTTAAAACGTGTTTTGATATATACATATGCATACATTTCTGTATTTGATACTG
TAAACTATATTGCTTGCTCCAGTATCCAGTTTAATGGTGCACTTTTTTTCGGCTCATTCT
ATCTTTTTTTTCTTTGGCATTACATTGTTTGGTTTTCTGTCTTCTTGCCAATATACAACT
GTTTTTAGCAAAATTCTTTCTGAATCTTGTCATTTTAATGTAGGATATTTTTGTTGCTAT
CGGATTATTTGGAGATCATAGTCAGTCCATAGGCGGTAATGGTAAGCAAATTTACTTGCA
TATTCTGATTAAATACAAAACATAAACCAAAAAATAATAATAATAATAATTCTTTTTGAC
TAAATAATTACAAAATTTATACTTCAAAAATAAACAAACACTGATAGAATACTTACAGAA
AAAAGCCAATTACATTTATAATTTCTAAATTAAAAATAAGTGGTAAAAAGTCATCACGTA
GGC
>TeaL_48804
CCAAATCAGACCTTCAAGATGGGTTGTTGTTTTGGATTCTTATAGATGAATTGTTGCTTT
GGATTCTTATAATGTCAAAATAGTTTGTTGTTGTTTTGGATTTGGATTCTTATAACAAAT
GATTTGTTTTTTTTTCATGCCTTCGAACTGTTTGATAAAATGTCTCTTAGGCTTTTCAAA
ATTCTAAGCCACAAGCCTAACTTCTTGGCAGTGTAATTGGTGCTCAAACATGTACTAAAC
CAAGCCCACAACAGCTCCAAATCTTAATCTGTTGAAGCCACTGCCTGCATATTCAAATCT
TGATCTGTTAAATCATAAATCATTCATAGTGTTTTCAATTAGCTACTTCTCTAATTTTCC
CTCATTTAGTCTTACTATATCAGTTATAATAAATATTGTGCTATTCATCTTAAATTAACT
GTCATAGCTAATTGATAAACTCACCGTGTTAGTCACTTTATTAAGTATTTGATATCTTGA
GCTAAATTTTCCATTACTTTCTCTGACTTGATTTAGTTGAAACCAGTGCTTATTTCTTTC
TATAACTCACAAACTGTTTAGTCAATATTCATTCATTGCATTTTGAGTTAGCTCATCACT
AATAGTTGTTTTGCAGCCATAATTTCTGCAAATATAAAGCTTGTGTATTTGAAAATGAGT
TTAGTTCAGGATCTTCTGACGGACCCTGAAACTTTTGAAAGTAAAGTAGTGTGAAGTTTT
GTGAGAGTCAAATCTGATCCAAATGACTACTTCTAACAAAATTCTTACCAACTTCTGCAA
GTTATAGGTAC
>TeaL_48805
TTTTTTCACGTTTCCATACACCTAGGACCACAGAATGTATAATGTCAAGACCCAAAAAGA
GAGCATAAAAAACTCTAAAATCATCCATAAGATTGCAATAATAAAATAAAAATGTCAAAA
TCCATGAAGGAACGAGTTGTATACAAAAGATAACTCATTAAAACACAATTCATAAATCAC
TTCAAAGTATTTCGAGGTTCCAAAATAATACAAAGAATATAATCAAGGGGCTGCAAAATG
ATGATAAAAAATGAATGGAGATACAGACATTGTCCACTAATTTATTCATTTCTCCACCAA
TAGACACCATTAAAAAGAGATCGCACAATGGTTTACAGAATAAACAGATCAGTCTCAACA
AGAAATATAGTCACTACATGTTGAATCTGTGAAATATAGATGTGTCCTACTGTTAAAGCT
CAGAACCATGATTCTAACAAAGTGGAGCCCAACTAAAAGACAATAGCCAAAAATTATAAA
TGCACATGCTGCAACGTGTTTCAATCACAAATAATCAACCAACTACCAATCAACAATCCA
ACTATTAACGTCGGTAGTAACACTATGCTTAAGATGCATAATCAGTTCACCCAAAGGAGT
AGTACAAGAAAATAAATAAAGGAAAAAAATGGAAAAGAAAAAAAAGAGGAAAGCTAAAGT
TCAAATTTCATATCCATATATTTTGGGGGGACACTGCAAGAAAATCATGATACAGTACAT
TGCAAATTTGATATCCATTTAAAGTGGGGACAATTTGCATCAAGAAAAAAAAATGACATA
AGACTTCAGAAAGAACCGACTGAGGAGTTTCTCTGTGCTAAAATTTAGCCTTGAAAATAT
ATTTGTTCTCTACTTCCAAGTAAAAAACATGAGTCCCAAAATTGGAAATTGATAACCTTT
TGTCATTTTTCTCAATGTAAACCATTATGGTAAAAACGCAGCTAAATCCATTCAATCAAG
AGTGCAAGAGCCATCAAACCACAATCAAAAGCCGTTTCGTTATCAAAATCACAAAAATCC
ATTTCATTATGGCTCTATGCTAGATAAACAACACGGAGTGCATTTTGCAAATAGCTGTGC
CAATGCTATACCTAACTCAGAACAGTTAAAAATTCATATTAAGAGAGATAAAAACAAGCT
ATTGTATTCACCCCAATGTTCTAATGCAACAAAAAAGGTACGTGGAACAGTTGTCCGCAG
TTTTGTATGGTAGATTGCAACTTCAACAGTCATTTGCTTCAAATAATTATTTAATTTCCA
CTCAAGTACGCATCTTAAAGCACCAAATCACACCCATTTTTTCCCCTAATATGGAAAACA
TTTCTCAAGTGAAATAAAGATCCTCTCCATTTCCAAAAATCCACCTTTTATGAACGCAAA
TCTGAAAGCAAAATTAACCTGAAGTATTTTTAATACCTTAAAAAACGAGCTTCAATTCAA
TGAACAAACAACATATCTCAAATCATGAAAAACAATCGTAACTTTAATCAGCTTAATAAA
ATCAACAACAACGAAAATACCTTTATAATCCTCTTTCTGAGA
>TeaL_48806
TGAGCCGTTTACCAGTTCCTTATGGTAAGTTTTGTTTTTTTTATATTTTTATAATAAATA
TTTTCACTGATATATGAGGCAATATGTACAGAATCATTGAAGGGAGATGAGGACCCCTTA
AACTAAAAAACACAGCTTCAGTTGCTAGCTCTATAACTAGCAGCCACAATAGGAACACAA
CCAAAGCCTAAAATTCCAATAATCAATTTACTAAACCATGACACAAAGAAGCATCACAGC
GGAAATTATCAAATCAACTGAGAAAACAGAGAAACAGCGCAAAACTATTGTGGTTACCTT
GTTTGGTGTCTTTTTCCAAAGCCATATCTCTCGAGCCTTTATTTGGCTAGGTTGGTTTTG
TGTCTCTGTTTGAGAATTGGTTGCCTTCGGGCATGTCTTGAGCTTCATTATATGTTTTCT
TTTTTTGGTAATAAAATGCATGCTTACCCAAAAAAACTATTGTTTCAGAATTTTAGCAGA
AATAAATGTTTCAGGCAATAATTGCCAGTTAGCTTGATTGTTTTCTATTTTCCTCCATGA
ACAAAGTCTGGCTCTGAAATCTTCCTCTGGTAACTTGAGAGGAGTGGTATTATCTTTTTC
ACGGTTATCATGAAGTAGGTTATTTCTCTCCCTCCAAATGTTATAAGACTGTTATTCCTA
AACAGAGTTTATATGCTTCATTTCTAAAACTCTTTCTGTGAAAATTCTGGTTAGCTCATT
TGAGTTCACCTTCCCAATTCAAGGGAATCTTGAATTCTTCTTACTTAATTTATTTGCAAA
ATCTTTTCCGAAATAAAATTTGAGCAAGGACAATCAAAGAAGAGATGATTATGAGACTTG
GTGGCTAGATTGCAGAGCAATCAAATGGCCTCAACTTTCATCCCCTAATCTCTCAATCTG
TCTTTAATAGCCAGTCTGCCCGAACACAAAAGCCACATGAAGGCACACCCGCGAATATTT
TCTTTTGCGGTAAGTTTTCCGGTCAAGTTCTTGGTTTTGGAAGGCTAAGCAATATTAAGC
AAAACCCACTTGGCCATAGACTTGTGTATGATTGTCTTGTTTAGATATATTAAACTGTAT
ATTTTGTTTTTCTTATGGTAGCTCTCTACTTCGTTGCTGTGGCTACCATTGCTGCGTTGG
TAGGGCAACATGTGGTGAGAAGACTAATCGCTATATTAGGGAGAGCATCTTTGATCATCT
TTATCCTGGCCTTCACAATCTTTCTGAGTGCAATCTTATT
>TeaL_48807
AGTGAATGGTCTTTCGACTGAACAGCGAAAAAGGCGCACTATAGCTGTTGAATTGGTTGC
AAACCCTTCCATCATCTTTATGGATGAGCCAACATCGGGGCTTGATGCTAGAGCTGCTGC
TATAGTGATGCGAACTGTGAGAAACACGGTGGATACAGGGCGAACTGTTGTCTGCACTAT
TCACCAACCGAGCATAGACATTTTCGAAGCTTTTGATGAGCTATTTTTGATGAAGAGAGG
AGGACAAGCCATCTATGCCGGACCTCTTGGCTGCAATTCACACCTGTTGGTAGAATATTT
TGAATCTATTGAAGGGGTTCCCAAGATCAAAGATGGTTGTAATCCGGCTACATGGATGCT
GGAAGTTAGTTCTACTGCAGTTGAGGCTAAGCTTAACGTGGACTTCGCAGAAATTTATGC
CAACTCTGATCTATACCGGAGGAATGAAAAACTCATCAAAGAGCTTAGCACTCCAGCACC
GGAATCCCAAGACCTATTCTTCCCCACTAAGTATTCGCAATCTTTTATCACTCAATGCCA
GGCTTGCTTCTGGAAACAATACTGGTCCTACTGGAGGAATCCTCAATACAATGCCATCCG
GTTTTACGTCACAATGGCCATTGGTATTCTATTTGG
>TeaL_48808
TTCTCGAAGCTTGTTCAATTGTCTCCACAAAAGCCTTGCTTACATTTGAGCATAGTTAAT
GCAAAACAGAATATCCCAGCATCGGACTTTTATAGTCAATAGAGGATTTTGATGCTACAT
CTATTGAACAACTACAAAAGTATATTGGCTTTGGAAGCCTAAACTTTAGTATGTGGGTCC
CACAAGAGTGAAAAAACTTTCTATTTTGGGAGGCAAAAAAACCAATGTGTCAATCGCTAT
TTAAAACCTGATATGCCGAGCCGAAGCAGACAAGTTGTCTCATAATCAAGTTAATGTTTT
TCTTGGTAGCTCTTCAAGAGTTTCACAATATGTTTGCAACCAAATTCTTTTAGAAATTGG
ATTTCAACATGGGAAAGGACTGGAATAGAAATCCATTTTTTGCATTTGGAAGTAATTGGA
ATTGAAAGGAAATAATTCCATTTTTAGTTTGTTTGGTTTGTTAAGAAATCGAAAAGGAAA
AAATTATAGACAATAATGCCCCTATTGCATTAACTTGAATAAAGGGAGAGAATGTGAATA
ATCATATTGGATTAGGTTTTATTAATTCCAATTATTTAAAATCTAATAATTTTCCATGGG
ATTTCCAATTGGCCTTTTTTCCTTTTAAATCCTAACAAATCAAATCCCACTTTAAATTCT
ATCCATACCAAAAAGTCCAAATACCAATTCCATCAAACCAAATTTATGCAAGCCAAGAAT
TTTTGAATTTCATACCAAACCTAATGGAGGATGGATCCCTAAGTACAGTTGTTAACGCTA
CCCACAATCAACAAATGGTGCCTCGGGTTTCAAATTCTAAGGGTTCTG
>TeaL_48809
AGCAGGTTGAGAAGTGTTTCCTGCATAACAACATTATATCAAAAAGATAAGAGACCACTA
TCATGCCATCAACTAATTTCTGACTCAGTCGAAAACAAACCTGACCCAACTCATCATGTC
GCAATGTAGCCATTCGATGCAAAGCAAGGAGATTACTATCAATACAGAGATGTAGATTAG
ACAAGGTTGCATAGAAAATGTACATCAGGATAAATTATTACTCTCTAATCTTGGTCCTTC
TTCCTATTTCTTTTGTTAAAATATGTACCTGTGCATTACTCTCAGATGCAAGGAAATACA
CATGATTTCAAATAAAAGTAAGGAATTGATATTAATGGAGAGTACTCACCCCCGAATTTC
AGCAAGATCACCA
>TeaL_48810
GTCAATTCTTTTAGTTATTCTTTTCAATTTTACTGCAAATTGTTTATATATTTGTAGTAG
TTCTGGTTATGATGACATGTTTGATGTTGAACATGATTGATTCATTCATCCATTGTTAGA
TAGCTTATGTTATGTAGGATGTGGTTCCGTGCTATAATTATAACTATTCGTGGGTGCAAA
AGTGATGCATTTGGAATTTTTTATTCAAATTTTTGGAGGAATTGATAATTGAGGGGCGGT
TTGATGAATGAGGAAACATTTTGTAGTTTTGGACAGTTTTAAACATTTAACATTATTCTT
GTGGGTTGATATATTTTGCACCCTTGTTGGAATTAGCTTGGAAGGTAAGGAGAAAAAAGA
AATTGGTGAGTTTGGGATTTGGATTCACACGCCTTAGTCAAATGCTGGTCTTCTTGTGGA
TGCCTCTCTTTTAGTTCTTTCACCATCATTTAATCACATAGGTATGAAAAAGAGTATGCA
TCAGTCTCTATAAGCACGTCTTATTTAATTCAGTTATTTTCAAAGTAAATAAGTTGTTTG
TCACTGTTGAGTCAGAACTGCCGTGGGGTTGAGAGATACCTTACCCCCTTTTGTGGGTTT
TGCCTAAAATGAACTTAAGTCAATTTCTTATTTGAGTAAATGGACTGAAATCAGGAAGTT
GAGTCTAATTGCTTTTGAAAGTTAATTTATCACATCACCATGCCTCCCAATTCAATTATT
GAATGACTAGATCAATTCGATGAAAATTTTTCGTTGCGTATATCCTGGTATATTTCTTTC
TCACTGTGTGCCCAGCCTCCCAGAAAAGATACAAATTTAAAAAATAAAATTGCAACAATG
TTTACCTTTTGTTTTCTTTGTTTCATTATATCATTTGAAATCTATACTTATACTGGTCCT
GAGTGTTCCATTCCAGGCAAAAATTAAGGAAGCCATGCTGATCGAAAGACTAAGCGGTAT
GAAGTTCCTAAATTACAGTGTCCTGCGCCTAAACCACATGACTTAACTGGTGAGG
>TeaL_48811
GCCGATTCACCTCTCTCCAACTCGGCCTATCACATAGACAAACAAGAATGTTAATGTTAA
GTAACTAACGAAATGGAATTTTGCATTAACATTCTTTTGTAAGTACAGCGCCGACCCTTC
CTTAAGGCCGTTTAAAAGTTCGCCTAATGTCCTCATTTATTTCAACCAATAAAAAAATAA
ATAAATAAATAAATAAATAAAGTCAGTCTAATATCTTGAATGTTAAAACATGGTAAAAAC
AACCTTAATTACAAGAATTGACATGTAAGAAAATGAAATTTAAATAAAATAATTTTAGTT
CAAAAATATAAAATCATTTTAAAATTTTGCCTGTGGTCCCAAAAATTATTGGGTTTCATC
TCAATACATTCTTTATTGCACGATATGGTAAGAATCTCAAGTATGAAAATTTTGAGATAC
AATTGTGCCACTGAAGTGCATTAACACAGAGGCATAGAAATTTGGGTATAGAAGATCATT
GCCCGAAACTAACAATGAAACTACCTTTTTGTAATACCATTCAAGTAGATCTCATTTGCA
TACCTTGGAAGTACCCAAATCA
>TeaL_48812
CATGAATGAGTATGAGCGAATGCCAGTGAATGATATCAAATAAGCAAGTTACATAAGCAA
TTATTGAAACAATACAGCGAACAGCCTTCGGCCCAATCATTCTTTTCAATCGGCCTTAGG
CCCAATCATTCTTTTCAATCGACCTTAGGCCCAATCATTCTTTTCAATCAACGTGCAAAG
CTTATATGGAAGTAACAATTGGACAATAGCATACTACAAATATCTTGTTAAGATATTACT
CATAGTGATCGGTTGATTGGTTCGCCCTGGAACTCGACTCTACACATGCCATGAACATAG
AAGGGTCATTAACAATTCAATCCGTACAAAATTCACATTTTTCCTCTTTAGGCTTCATTC
TTATCCCTTTAACTCATTTACAATGCTTAACATATGCCTAAGAGTGCTTGCAAGTAAAAG
AGAACGGAAAACAGAACATGGAATGCAAAAACAGAATTTCAGAA
>TeaL_48813
ATTAAATTATAATTTTTTTTACATAAAAGGTGTGCCTCACTTCAGTAAAGCCAGCGCCTC
GGTACACCTATCTCCTTTAATAACACGGACTCAACAGCTGGAACCAACACTACCAGATTG
AAGGTCAAAAGGCCATAGGAACAGATGCTATAACCATTAGTCCACCAGAAGAGGCCTAGT
AAATGGTCAAGTATTTGGCATATTACAGCACGCGGTAGCAATGGAGCCAGGGAAAGGATA
CAGAAAAGACAATTCTTTTCTATATTATTAGTATTTTCCATTAGATTAGTACTAGTTAGT
GATCCTGGCTTAGTGAGCCATTTCTTATCTGACAAACTTGATTTAAATGACTCGAGTCAG
TCAGATCAGAACCTAGAATGCCAGATGTGTGATTGTTCAAGCATCAAGCATTGTAAGTTC
GACCCCGATCATTGGTTCTAGAGTTACAGGTGTGTCCATGCACTGAACACAGAGGTTGTA
GTTTTTCAAGTTGAACAAGTCATAAAAGAAGCAAATAGGTTTCACAGGTTTCATTGAAAA
GAAAT
>TeaL_48814
CAAGAACCCGTGTTAACTTCTTACCTATTAGACCACATGATCATCATTCAAAATAACATT
TTCATTAATTTAAGTGTAAATATTTCATATTTATAAGATATATTTAACATCTAAGTATGT
AGATATATTTTTCCAAGTAATTTAGAAAAAAGTGACCGAATCTTTATGATTCACAATTCG
ATTCAATTTATTTTTTCATACAAGGCCATTTCAATTCACAATTCAAATCTCGTTTTGACA
ACTATCCATAAGGGCAAATGATAATACACCCAACAACCCATCCCTTAAACAAGACACAGA
TAATTACACAACTTTAAGGTTATCTTTGAATGACAGGAACCTTGAAGGGGAATGAGAATC
TCAATACTAGAAATAAGATTAGCAATAACAAAATCCATGTGCCAATGCTATTTACAAGTT
ATATTTAACATCTAAGTATGTAGATATATCTTCCTATGTAATTTTAAAAAGGTAACCAAA
TCTTTAAGATTCACAGTTCAATTCGATTCGCGATTCGGTACAAGGCCATTTCAATTCACG
ATTTGAATCCCGATTTGACAACTATGATGAAATGATCATGCTTAAGAAGAAAAGACCAAG
TGACCATTCCTTTATCCTGATCTTGGTCAAAGATTCTCCAGTTGTACTCTTAGTTCAACA
ACTTCATCCACTATCACTTTATCATCATTCCACAAATCAAAAATCAGACAATTAGCATGG
GTAATTTTAGATAAATACAAAAATATAACAAGCAAATGAGCAAATCAGAGTACTGCAATC
GTAGAAAATGCATATTTTTAAAAGAAGAATTAATCCATATCCAAGTTTCTTCTGAACTGA
TGAAGAGGTGATGAAGGATGGATGAAAATTCTGGTCGGATCACACCTGATTTCTGTTCAT
TTTCCATTTTTTCTTGTTGGCCTAAATCGAGTATCTGTCTACGCTTGCTTGTATTGTGCT
GTAAATACAGGTAGGAGATATAACATCATTTGATGTGAGGAATTGTAAGAATTTTTTTTT
TTTTTTTATTTTAACCAAAGGAGTGTGCACTCTGGCCTCAACAAACAGACAAATAATAAG
CATTCAAACTCAAAAAAAATCTATTAATTTTTTGGAAAGGGAGAGGCTACACGAAGGCCA
CTAACTTGCACACATTAATTCTACTAATAGAAAGGGAGAGACTACAAAGCCAACATTAAT
ATTCGTCCCAAAAATGTTCAGGTATTGAGGAATCTACTATAGTAATTTATGATAACAAAT
TGTAGAGGTGGTCAAGTAAATTAT
>TeaL_48815
CCAAGTCGGTTGCTCAACTAGTGTTGGAGTGCAAGAGACTTTTGATGAGGGATATCATCT
TAAGATGCTCTTTAGTGGCGAGGTGGTTGAACCAAGATATGATGAGGAAGAAGCTTCTAT
CTTTAGTGAAGAAGACATGGAGGAAAATTGGGGCCAAGAACAAGATTGTAGTCAAGCTCT
TTGTGTTTGTGACGAAAATTTTCCTGTCTTTGATCAAGATGATGAACCAGACCATGATCA
AGATGTTGCCATCTTTGATGACGATAGTGAGGTGTTGGATTATGAGGAAGTTGACGTTTG
TGAATATGAAGAAGTTGATGCTTGTGAGTACGAAGGAGTTTCAATTTTTGACAACTATGA
TGATGAGGACGACCCTCTTGTAGAGCATGAAAGTGTACATGAGGATGAAGAACACGAGAA
TGAAATATTGCTTACCATGAAGGAAGTGGTTTTAATCCAACCTTCTATCCCTTTTCTATA
TTCTATGAAAATTATGGTGGAGAGTCATGACACTGAAGTTACATGGTTGTTGAATGGACG
TTGCTTCCAAGAAATGCCTCTTATGCTATCTTCAAAGCCATTTATTCCACTTCGTGTTGG
TGTAGATGAGTTTATTCTTGGGCCATGCGAGAAGCATTATTTGGATAACATCTTGCTTCC
AAAATGGCATGCTACATGGGTGGTCTATTCACACCTCAACATGGCTTCAGTTGATGTCCA
TAAACGAGAACTCATTTTGATGGAAGGATGTTTGCTATGATGACCTTGAATAAGGATTTG
CAACTACTTAGTCTTGTTCGCCGTTGCATGTCAATCATATTCTCATAAGTCATTGTTTTG
AGTCATTTTGTTGATTTTGTTGTCTTGAGTCATTTTG
>TeaL_48816
CCAACCTCAAAAAAGTCAAATCTAAACAAACTCATACAAATTCCATGATTGTAAATGCAC
TCCCCATACCAACTGTAATTCAGCAAGCTTCAAGTACAGAGAGGACTAATGCTTCATGAA
ACAAACTTCTAACCAAGTATGTAATAAATATACATGTAAAATTTAGTTCTATATTTTTCT
TTGTTGTTTTATTTCACCCAACACAAACCTGCAGAGATCAAATGTTTACAATTAAGAAAG
CTCAAATGCTTCCACAATGACCTCCACAGTCAATACACACGCCAATATAGATTCCTCTTT
TCCTTTATGGGACTCCCTTACACATACACATAACAATATACCACATAAACACAGACCATT
TCTCTTGGATTTTGTAATAATTATTTTTATTTTTTTGGTGGATAGATTATCTACTTTGAC
TACCAAAAGTTCCCAGCAAATGGTATTTACCCCAACTCACTTATTTGGGGGATGTTCAGT
CCAATTACGAATTGGCTGTGTTGACCCCTCCCCTTTGAATGAACCAACACTTCCCAACCC
ACCATTCACTTCTTTATGTTTCTTTGCATCTGAAATTGAAAAGGCTCCTCCAACTAAAAA
TTTCCACTGCTCAGGCTCTTCGAGCACTCGAACAATCTCTCAGCTACTAATACAAGTCCT
>TeaL_48817
CTAGCACAGATGGGGCAACTCCAAACAATGTGAGACACATTCCAACACATTCTCCGGGAC
CACAACACACACTAGTTGGACAAATAGTCCACTAGTCACAGGCCCAACCAAACTCTGATA
CCAAGTTGAAAAACCTAACCCACACTTCTCCTTAAAACGCAGGTATTAAGGAGAGGGAAA
TTAGAACCATATAACTAGCACAGAAGGGGCAACTCCAGGCGATGTGGGACACATTCCAAC
ACTTATCACCTCAACACATGTTCTCCTTGCCTTTTTTTTTTAAGACAATGTTGCACAACT
TGGAGAAAGGGAAAAGGCAAAAACATTCTTCATGTTCTCTATTGTATTCACCATCATAGT
TGTCAAATCATAAATTGAATCATGAATCGAAATGACCTTGTATCGAATCTCGAATCGAAT
CAAATTGTGAACCGTAAAGATTCAGTCACTTTTTCTAAATTACTTAGAAAAATATATCTA
CACACTTGGTTGTTAAATATATCTTATAAATATAAAATATTTAGACTCAAATAAATGAAA
A
>TeaL_48818
CTTAAATCACATCAAAGAAGAAGAAACACTTCCAATCCCACTTCGCCGGGCTTGGATCAC
ATTTATGCAGCAGAGTGTTCCGATGATAGCACTGTGTTTCAGGTTGGAGACATGAGCGAG
GTTACAATAAATTTTGGAATGGAGGAACCCAATGACACAGATATCTCGACTGAGGTAGCT
GATACAGTTATGAACATAGACATAGGTGTGCTCAGCGAAGATGATGGTGATAATGAGAGC
AATACTAGTGTGGCCATAGATGTAACTGATTGCGGGATGGAATGTAATGAAGTATTATTG
TTGGAAGATAATCGAGATTTTGAATTGTCTGATATTGAAGAATTACAAATTGAAGTGATT
GATTGTTCTAGCTCTGGATTCGATTTTGGCCAGGAAAAAAGTGTGCATGCTCTGGAAGGT
TGTATGGAGAATGAAAGGCATGAGATATCAAGTCCAGTTAGTGTTTCTCAGCTTGGTGCT
TTAAATGTGATTGAAACCATGACCGTGTCCAATCCAATAGAGGCTGAACCAATTCCTGAT
AAGGAAACTAGTCATGACACATTGGAAGAACTCATTGACACAAACAAAAGTGAAAACACA
ATGAAGGTCCATGATGGTGTCCCTAATGTTGAATTGGAAGCACAAAGCAGTGATTTAGAC
GGATCAGAACACAGAGCGGTAGATTTGGAATCAGAAACTGCTGTAAAGAGGGAGGAAATC
TCAACAGCAGGATATATCTTATCCTCTGGTGTTTATTTACTACCACATCCTTCTAAGGCA
TCTACAGGTGGGGATGATGCTTATTTTATTGTTGGCCGGAACTGGTTAGGCGTGGCTGAT
GGAGTCAGTGCGTGGTCAGAAAAAGGGATTAATCCAGGAATTTATTCTCGAGAACTGATG
GAGAACTGTCGAAAGATTGTCTCAGAATGCGATAGTATGCCTCTTATCAATCCTGAGGAG
GTTATCAGTGAAGCTGCTCTGGAAGCAGAGTCTCCTGGATCATCAACAATTTTGGTTGCT
TGCTTTGATGGTCAGGTTCTTCATGTGGCCAATATTGGAGATTCGGGATTTATTGTAATA
AGAAATGGGGTTGTTTATAAGAAGTCTACACCAAGGTCTTTTGAGTTCAACTGTCCATTT
CAGATTGCAAGTGGAGTTGATCCCTCCGAATATGTGGACATATACAAAATTGATTTGGAC
GAGGGTGATGTGATCGTGACTTCAACAGATGGCCTTTTTGACAATCTGTACAACCCAGAA
ATAGTTTCAATTGTATCCAAGTCAATGCAATCCAATTTTAAACTTGAGGAAATAGCGGAA
GCCCTAGCCAGGAGAGCACATGAG
>TeaL_48819
ATAAAATATTGTTGGAAGATAATCGAGATTTTGAATTGTCTGATTTTAAAGAATTACAAA
TTGAAGTGATTGATTGTTCTAGCTCCGGATTCGATTTTGCTCAGGAAAAAAGTGTGCATG
CTCTGAAAGGTTGTATGGAGAATGAAAGGCGTGAGATTTCAAGTCCAGTTAGTGTTTCCC
AGCTTGGTGAAAAGAGTAACATAGAAAACAATGGTGCTCTAAATGTGAATGAAACCATGA
CCATGTCCAATCCAATAGAGGCTGAACCAATTCCTGATGAGGAAACTAGTCATGACACAT
TGGAAGAACTCATTGACACAAACAAAAGTGAAAGCACAATGAAGGTCCATGATGGTGTCC
CTAATGTTGAATTGGAAGCACAAAGCAAAGATTTAGACGGATCGGAACACAGAGCAGTAG
ATTTGGAATCAGAAACTGCTGTAAAGAGGGAGGAAATCTCAACAGCAGGATATACCTTAT
CCTCTGGTGTTTATTTACTACCACATCCTTCTAAGGCATCGACAGGTGGGGATGATGCTT
ATTTTATTGTTGGCCAGAACTGGTTAGGCGTGGCTGATGGAGTCAGTTCGTGGTCAGAAG
AAGGGATTGATCCAGGAATTTATTCTCGAGAACTGATGGAGAACTGCCGAAAGATTGTCT
CAGATTGCAATAGTATTCCACTTACCAATCCTGAGGAGGTTATCAGTAAAAGTGCTCTGG
AAGCAAAGTCTCCTGGGTCATCAACAATTTTGGTTGCTTACTTTGATGGTCAGGTTCTTC
ATGTGGCCAATATTGGAGATTCGGGATTTATTGTAATAAGAAATGGTGTTGTTTATGAAA
AGTCTACACCAAGGTCTTTTGAGTTCAACTGTCCATTTCAGATTAAAAGCGGAGATGATC
CCTCCAAATTGGTGGAGATGTACGAAATTGATTTGGACGAGGGTGATGTGATCGTGACTT
CAACAGATGGCCTTTTTGACAATCTGTACAACCCAGAAATAGTTTCAATTGTATCCAAGT
CAATGCAATCCAATTTTAAACTTGAGGAAATAGCGGAAGCCCTAGCCAGGAGAGCACATG
AGATAGGGAATTCAACAACTTGTATGACTCCATTTGCAGATGCAGTGGCGGCACTTGGGA
TCGAGGGATTTACTGGTGGCAAGCTTGATGACGTGGTTGTTATTGTCTCTTTGGTTCAAA
AAATATCAAGCCCTCACATGGAGGAGGAAATCTCAACAGCACGATATATCTTATCCTCTG
GTGCTTATTTACTACCACATCCTTCTAAGGCATCGACAGGTGGGGAGGATGCTTATTTTA
TTGTTGGCCAGAACTGGTTAGGCGTGGCTGATGGAGTCGGTTCGTGGTCAGAAGAAGGGA
TTGATCCAGGAATTTATTCTCGAGAACTGATGGAGAACTGTCGAAAGATTGTCTCAGAAT
GCAATAGTGTTCCTCATCCTGAGGAGGTTATCAGTGAAAGTGCTCTGGAAGCAGAGTCTC
CTGGATCATCAACAATTTTGGTTGCCTACTTTGATGGTCAGGTTCTTCATGTGGCCAATA
TTGGAGATTCAGGATTTATTGTAATAAGAAATGGTGTTGTTTATAAAAGGTCTACACCAA
GGTCATTTAGGTTCAACTGTCCATTTCAGATTGAAAGTGGAGTTGATCCCTCCGAATATG
TGGAGATATACAGAATTGATTTGGAGGAGGGTGATGTGATCGTGACTTCAACATATGGCA
TTTTTGACTATCTGTACAACCCAGAANNNNNNNNNNNNNNNNNNNNNNNNNNNNNNNNAG
CGGAAGCCCTAGCCAGGAGAGCACATGAGATAGGGAATTCAACAACTTGTATGACTCCAT
TTGTAGATGCATATGCGGCACGTAGGATCAAGAAGGGATTTACTGGTGGCAAGCTTGATG
ACGTGGTTGTTATCGTCTCTTTGGTTCAAAAAATATCAAGCCCTCACATGGAGTAATTTC
AATTGCTTTGATCTTCTTCTTGTTTCTAG
>TeaL_48820
GTTTTGTTTTTTTTTTGACTCACATAATATTGAATTATGTCATTTATAATAATCAAACTC
ACAAATGACATAATTTACATGTGTATCGTGAAAAATTATTAGGTATTCCTGGAGTACCAT
TTGTTCATACTCATTTACCAATCATCATTCACCATATCCCCTCATATTTCTCAATCATCC
AACACGAAATCATAATACCCCATTTTTTTCACCAATTATAATATATATCATGAAGAATCA
TGTAACTGTACTTCAAGAATAACCAATAATCAGCGATGTAGCATACCATAGTATTTCCCA
TCCATCCATAGCATAAGTCCACCATTCATACTACAAGTCTCATCTCTCATACCATCTCCA
AACCAACAAAAGAGAGAAAGAAATAATTTAAAATATGATAGAGGAAAATAAAATAAATAA
TGCAATCCCATCATCCCATGAAAGTAAGTTTAAAAATTAGATTTGTATATTACTTTTATT
TAAATATAGAAACGTGCTAGCATTATAATTA
>TeaL_48821
AATTTAACCTTCCTTGAGCTTCTTGTACTCTACATAAGAAATTTTTACAAATTTGTCAAA
ATGATGGGCTTTCAAGGAAAACCTATAATCTGACCCAAATACCTTGTTTATCAGTCGCAT
GGGAGATAGGTGACATCCCTTGCCTTACCTAGACACCTTCCCCACATGCAAACTCCGTGA
CTGCAGCGTGTGTAACCACATGTTCAATCATTTTTTTTTTGTGCATCATGCTTTATGCCG
GCAGACCCCATGCATCATGTACAGTCCGTATATTCATAATTTTTAGGATCTTTTTGCCAG
TGGTTCTTGAAATTTTTGGAAATTTATACATATTTTGTCCAATTTATTGTGCAAATTTTC
ATGCTATAAATTTACTGTTTCACATATCTATTTGTGATTGAAATAATTAGCTAATGGGCA
TCAAGACCATCCCTAAAGTGGGTGGTAGCCACCAAAGAGGACCATTCATAGAAATTCATT
TATTTTCTCGTTCAAAGTTCTATAGGCTATAATAATGGAGGGATAGGGTTTGCATTTTTG
GGTTTTTATGTTCACTCACCAACCCAAGTTGGGTTATTTTGCCTAGTAATTCAAAGATGG
CATTGGGGTGATTGATACAGATATGTTGATTTCGAGGGCTCATTTTGCCCAAAGGTGATA
AGTCTCTCAAAAGCTTGTGTAGTCCTCATTAATTAGCTTCACGAAAAAGTTTTTATAGAG
AGGTCATTAGTGTGTTATATCCTCTTCCCAAATGGGAGATTTAATGATGTGAAGGACTCT
CGCCGGAAATAAATCTAATCAAAAAATTTTCGCATGTTGATTGGATTAGAAGACTTGAGC
ATCCATATTGTTGCATGCATTATGATTGGATAATAAAGAAAACTTATTATTTCATATTTC
TTCCACAATTTTTTGGATGCATCTGCTCTTATTAGTCAAATTTCTACTACTGAAAGTTTG
ACTAGGGATAACTACGGGAAATGGAAACAAAATATTGAAATAGCATTGATTTGTTGAACC
TGGACATAGCCCTAGAAGAACCTCCAAAATCCACTAACATAGTACTCTAGCCCAAATTAG
TACTTTCAGCACATCGTGTATTTACTTTGTTGCGCCATGGCTTCTATAGCTGTGCCTAAA
ACCTCTTGTGATAATTGCAATGCATGTGTTCTAGCTCTTAGCATTATTCATATATGTCTA
TCAAATGGTTCCAAGCTTTCAATGTAATAACATCAACAGAGAAAACTAGCCTTAAAAGTA
CAAGTATTAGGTTTACTTTGCCCCCATTAGACTTACAGAGAGTCCCACAAGCAAATCACA
TTTCCAACATTGATAAAAATCATGGACTCTATAAGTAGGAGCTCGTTGTGCCGTTTGTGC
ATTTTAACTTGTGGATGGAGCGTGGTTGTGGAGTGAGATTTTTAGTGTGATTGTGTGCAG
TTTTGAAATTCCAATTAAAACTTCCATCCATCGTTGCAAATGCTCCCCGCCTCATTTTTT
TCTTAAATCAGAACTCTTACTCGCTTCCATTGAACACACAACATTATTTGATTCCATTTA
GTGGGATTACCAAATTTAGGAGTTGTTTGGGATGACCTAAATAAGTGCATTTTTTGTCTT
TTTACGAAAAGATGTGCAGAAAAGTAGAGAGGTGATGTGATGGAAAAAAGATAAAAAGAT
GGATTATATAGTAGATGTCAAACCAACCCTTAGTGTGCTGTGGTGGTTGCACATAATTTT
CTATGTGATT
>TeaL_48822
ACCTTCTATGCGCACTTCACTGATTGTAACCAAAATTCAATGTCAGGTAACCAGTATTTG
AGCATAGAGTTGTGCAGAATTGTTTTTTCAGGAGTATGTTGTAGACATTATCAGGAGAAT
TTGATAATATTTGGAACAGTTAAACTGAACAACCTACTTATACTGTTAAGAAGAAGAAAC
AAAAAAAAAAGAAAAAGAAAGGTAATATTAAGAACGGCAGGCCTAAGCCCCAAGCGAATT
GGAGAATGCAATCTCAAAAGACACCGAAAGCATAACAGAAACTAAACTACAAAAAATATC
CAGAAAATATGACGACAGCCCTCTATATGCACCATATAAACTATAAAAAACCTCCCTGCT
TTCAAGGTCCTAACTCCCTGTATGTTTCTTCAATTCATTATCCACTAGCACCATTAATAT
CACAGCACATTTTGGCAAGCTTGAAATCTTATTAATTTATGTGAAAGACATCACGTGTTC
ATTATGACAGTATCTACATTGCTTCTTTCTTTTCTTATATTTTTGTCCCTCTTTTTTCCT
GATACATTTGCAATTTTTACTGATACATATGTAAGAAATATATTTTTTCATCTTCACAAT
CATATATAGAATCATTTCTGAAAATTAAAAACATTTCACATATGTGCTATGTGTTTTGCT
TAATGTTCCAAGTGTTTCCCAACAAGTTTCAAATTCTTTCCTTGAAGTTTTTACAGCCTG
ACACTCTGACATAATGTACACAAGGTGGCTGACCTCAGGTATACCGAAACAGATAAAGAA
ACAGAGCATAAAAATCATAGATGACAACAAGAAGTCGAGTCTGTGAAAAAACCTGATATC
AGAAACAGAGAAATAA
>TeaL_48823
TCCAGGAGTCTCAAGCATGTTCATGTCTGCATGCTCACACACTGCATATGCACAGAAAAT
TATCAGATACTTTCGGAGTATCATGTGGAATTGCTTACGAGGTACTTTTGATAAATGAGA
CACCGCCACACTAAGTGAGTCATTTATTGTCTCTCAACTACCCAACAAAGCATGTCCACA
GATTACACTTTTTTTTCATCAAATCTGAGTAAAAAAAGCACCATTTTCTTAATCTGATGT
AGGCTGCTCCAATGGTTGTCATCAAAGGCAGGGGTCGACTGGTATGGCAAATATATATAT
ATATTTTTTACTTGTTTGAAACTGAATATTTGAACTGTTTGAACCTTTTACCGATCGACC
GGTTGGTCGACCGGCCGGACATCCAACAGGTTGACCGTGACCCCACTTGCAACATTACAA
CACAGTGAATTGGTGAAGGCTCACGCAGATTCTCAATTTGATGAAAAATTTGTTCCGTTC
TCAGTTTGATATCGGTTTGGTGAAACCATTGGAGCAAAAAAAGTAACTTTTTTCATCAAA
TTCAAATTTGATACTGAATTTGATTCACCGTTGGAGATGGTCTTAGAGCACTATATAGAC
AATGTCATATACTAAATAATTAGCCGTGTGTGCACTTATTACGTCCTACACTACCTCCAC
TTCTCCCTCCTAAGTTTTTTTAATTAGCATCTAAGAGCCCTAAACAATAGGGGTGGGGGT
GGTTAATGGGTTCAAAACTACTTTGCCAATTGTATCCTAATGTCAAATTGGAATGAAAAG
AAATTAACATATATTTTTAATCTGCAAGCTATTTTAGGAAAGTAAAAAACTGAGGCTTCA
AGACACCAAATGAGGTGTTTCCTTTTTAATACAGCATAGAAGATACAGATAGATAGTATA
GATTACTACAGTCAGCCAGGTGTTGTAATTTTATTAATCATTGACAAATATAGTAATTGG
GCTATGGAATTTGCTGGCATTTCTTCGTATCAGCCATTTTGCTGGATGGTGGTGGGACTG
CAGATGATTATGATAGAAAAGTAGCTGTATGAGGAGGTTGGTTGTTAATTTATTCTTCAG
TGAATCAGTGGGTACCTCATTCCTCTTATTTTTGTATACTTTTTTGGTTGGAAGGCAGGA
ATTGAAGCATGGTTGGACAGACGAGATAATCTCATGAAGCCCTTGGTTGGGTCCTCTTGA
GTTGTACATATAGTTTTTGAACCCACTCCCAAATTGTGATGACAAATATTTTACAGGAAA
AAGTTGTAAGTTTGCTTCACTTCCTCTGCTTAAGATTACAAAAGCTTATTTTTAATGATT
GAGGTACAATTACGAATTACTTAGAGAGAGAGAGAGAA
>TeaL_48824
CGCAGCCCGATACCACCTGCATCGAGATTTTATATACATTTAATAATAGATGAAATTAAG
TGATCTCAATTTTTGTTTCCAAAAACACACAACAAACAATTTTAAAGAAAATGAAAACAC
AACCAAAGATATCGATTATGATCAAACTACAAAACTAAAATTGACTTTCACTAAATACTT
GCCAAACTTTGCAGTGAATTCTAATTTTCAAAACAACTAAGGAAAATACTATTACCTGAG
AAAATTAATTGCAAAAAATACTATTTACAATTTTTAGAAGATAGAAAATGCTATTTCAAA
TAACTTAGGAAAATACTATCACCTTAGAAATAAATCAAAAAATACTCAATCTAGTTGACT
CAATCAGTATGTGTGAAATAACAGATGATCATAACAAGTCAAACAGTTCAAGACAAGAAA
TTGGGAAAATAAAGAACAGCAGCTTGGGAAAATAAAGGACAGCAGCTAAAGATGGTATCT
CACACACGTGCGCACCCACAGACACAAACACAGACACGGGCACAGACATGTTGCACCGGA
ATTCTATACTCACAGGGAATTCTATTGGAACAA
>TeaL_48825
TATCCATTGGATTAATAATCCCACCCCTACCCCATTACTAATAATCCTACAAATTTGTTG
GATTAATTATTCATTGGATTAATAATCCTAAACCAAAATATCAAAACAAACATAGAATAA
TTGAAACCACGAATTAATCATTCCAATCACATGCTTTAATCATTCCAATGAAGCATGCCC
TAAGAGGAGAATAAACTCTGTAAAGTGTGTACATCTCAATGCCAAGTTCCTGCCTAATTG
ATTACCTGAAATAAGGAATAGGGAATGTAAACTTGATATAAAGTTAAAAATGGCACTTAA
ATTCACAATCACAAACATCATTGCCAAATTTCAACCAAATTTCATATAATTTAAATTGTT
GAAGAAGTTTTATTTTCCTAAAAGGACAGCAATTTTTTGCCCTCAAGACGTTCCATTTTC
CCTCAGTAAATGTCTTAGCAGTTTTAATTTTTAAATATGGACCTATCAGACAATAAACAT
AGAAAAGATCATCTCTGTCCCACTCAAACCAAAGATGGCCAAAAAGGACACAAACCATTT
GCTAAACTTGATCTTTATCTTTATATTCAAATTTGATTTCTGCTTGAGGTGACCAGCGTG
GAAATCGTGTCACCTCTTTCAAAATTCTCAGTCCTTTGTCAGCAACCTTCTCTGTTTATT
GTCTCCAGTACCGCCGATATGGCTAATAGAAGCTCAATAAACTTCAATTCAGACTGTGTG
CCAGATAGATTGCTCAACTCCACTACTTGAAGTTGATTTAAAGAGACATCTGACCAGTCT
TGCATTTCTAGAAGTTGTAGAACATGATCAATAACATCAGCAGTTTCAGACCTTCGTACC
ATAATTGTAATTTTCTCCAAGTTTGGAGAGCTTCTAATTAAACAAAGAATAACTGAGATC
TCATTTACTTCCTCAAAACAAATAAACAACTTGAGAGTTTTAAGG
>TeaL_48826
GTTCTGATCAGCAACAGTGCATTAAAAGTGAGAAAGGGATGGACCAAGCTAAACAGGAAA
ATGTAACACTGCCTGCTGAAAATGCAACTGGATCCAAGTCTGGGAAGCCAAAAATAAATG
GAGTATCACTGACTGAGCTATTCACTCCTGACGAAGTGAGGCAGCATATTATAGGTCTCA
GGCAGTGGGTTGGCCAGGTTAGTTTATGCATCTGCTTATGTTAAATTTTGTTTAAGGTCA
TCAGTTATATTACTTTTTCTGGACTAGGGAAAACTGACTGGCACCTTTAGGTTTATTTTT
GCTGTCAAGCAACATGCAATTTGCTGAGTGTCATGTCCTAGGTATTTGATAGTGATAACA
AGCGTGGCTTGCTATCCAGGAGGATTTGAAGATTTTACTTTCCCAACCATCACATTTTTC
CTGCACTTTTTTAGTAGATCCCATTGCCCTCATTTTTTATGGTTCTCTTTAAGCATCCTC
AAAATAACGCAATGTTCTATGCTTTTTAATAGCGAGTGTCAGAAAAAGTTGGAACAAAAC
TAGGATATGTGCTTCAGATAGTATATTAGTTCTGTGGGCATGAAATAAATACACGCGCGG
ACACTTATATACACAGATGTACAAATATGTATGTGTGTAGACTTGTGTGTTTGTAGAAGC
CTGCAAACTGTAGAAGGTAAAAGATTTGTATGGCAATATAATGACGAATGGAGCAGGTTG
TACTACTATTTATTTGCAATTCAGCATAGTGAAGACCATTAGACGATGTCAGGATCACAC
TTAATTTGAAACATGTTTACCATTAATAAATCAGCACTAATCATACAGAAAAATTATGAA
AATGATATATCCATCAGCACTAATTGTAGAAAAAAGTATTTACAAAAATGGTATATATAT
TTAAATCTGACTCAATTATCTTTGAAATAAATTGAATTTTGACTGAAGGAATAAAGGGAA
AGCAAGTTGAGTATTTTTAAGTTTATAGGGAACAAAAGTCCACTTCATCAATAGGAAATA
ATTGGGGGTAAAAATACTTGATTATTCCCATGTACATGCACTGCAGAACCCTTCTTTCCC
AAATGGGATCCATTTAATTTATTTACAATTCAAATCTAGGTACAAAATATAAAATCAGAA
AAGACAAATGAGGCAACACAAAATTCATAAAATTGCAGTTGTGAACATGAGCTGATGCGG
ATTCCTCTTCATCTGACTAGAAGCAAATAAGTGATTCATTGATATGGGTACCATCTATAA
ATATGAAATACCCATTCAGAGTTTGCCTATTTCAATCCTTTAAATAATCCATGATCATGA
ACTCACCCATTGCCACCAAAAAAGTGTAGAAAGTTTACCTTAACAGGACCTGCATGAATA
CACAACTATTTTGCAGAACGCGCTGGCACTCGGAGAAGAAACAGTGGTTGCACTCCTCTT
TACATAACAGACGATAGAACAATATATCATTTTCAATAATTGAATTTTTCGTATTTAAAT
ATATATATTTGGTACACCAAAGAATTAAACATGAGTAGCAGTGGAACAATACATAATTAT
TGGATCATTTTGCAGATTTGATAGGTCAACCTTTGATAGATTTTATATTGAACATTTTCC
CCAGAGCCATGTGTTTAAACCTCAAAAAACATTTTTTCCTCTTAATTCTTTATTTAGTTC
CCTGAATTTTTCAATTTGTTATCTGAACCTATTCTTTACTGATGTCTTTCACTTTCTCAT
TTTTGCTCCCTGCACCCTCTCCCTAAAAAATATTTGAATTCTCTTCCCTTCATTTTTTTT
TCTTCTTTCAGTTGGGGCCCATGAGAACTATCTCCCCGTAAGCAAGATGAGAGCAGTTGG
AGTTATATTTGTCGTTACTATTAGATCTTTAGATGCTCGATGACTGATTTATATGAGTGT
TTGGTTGCCATAATATTGGACTTTGTGCAAAACCTTGTCACTTTTTCTTCTAATGTTAGT
AGAAGAATCTGTATAAGCTTCATGGAAAATTAAATCTAGTGACACAACTATGTGGATGTC
CTTCAAATTATAGTTTTGAGGATTAATTTTTCCTCTTTTAGAGAGTTGCATTACCATAGT
TGAATTTCTTAGAAATGATGCATGGATATGTGGTTTTGGAGGCTTTCTCTTGTGCTTTGG
GCATCATGCCTTAGTTTAGTTGAGGAATGCTATGTTATTCTATGCATGTATATGTGGTGT
TGGAAGGCTTTCTGTTGTGCTTTGGTGCCATCAAGCTTTGTTAAAGAATGTCATGTCATG
TATTTTAGTTTTGTAATTAATTTTGAATTTCTGCAATAAATTTGTTTCAACAAGAAAACC
TCGCAATACAGCTTCATGTGGCTGTAGGTGCAGTGCCTTTTAGACAGTAAAAAGGTACAA
CCAGATCAGTCCCTATTGGATGGGGGTCTGTGTGGGGGTCAGAGTTTTAAAAGG
>TeaL_48827
TTTGCTTCTCAAATATTATCTTGATTTAATACATACTAGGTAGTCAGATGTGATTGCAAG
GAACTATGAATATCAACTGAAACTTTAATTATCGGGTCTATATTTCATAGCTTACAATGA
TCCTGGATTTCTGGTCTTTGATTTTTTGGAATCTGGATTCCATAGCGAAGATCCGACCCC
TTTAAATGTAATTTAGGTGGCAATATGTGTTGAACTATCTTTAATTCTGTTGCGTTTTAT
CATAGCAAATCATTATTGATTGAAAATATCTCAGCTTTCTATCCATGTTAAATTTTTGTT
TAGCCACAAAATCTTAGCACTTCATTTACTTCTTTATCATTGAAATCTTATGTATCCTGA
AGTCTTCAGTATTTATGCTATCACAGAATTCTATTCCACTTCAGAGAGTCAGATATTGTA
GGCACTGCAAGGCATTTGTAAAGGGGTTCGACCATCATTGTCCTGCTTTTTGAAACTGTA
TAGGTCAAAAAAACCATGTCCTCTTCATAATCCTCCTTTTTGGGTTTGTTTTTACCAAGG
CTTCGTATGTAGAATCCTCATCTCAATTTGCTACAAAATTTCAGATCATGGATAACATTG
GGGGTCTGACTAGTTCAAATCTTCTGTTTTCGTTCATCTAGAAATTTGGCAATTAGCACA
ATGCTATTCTCTCTTCTCCAAGTGCTCTGGCAGGTGTACATTGTTTCTTCTCCTATACAA
GTTCTTCCTATTTGAATATTGATTTGTTATCTAACAGGAACATGCTGGTGAATGTTTATA
GGGGGTGTTCCTGTCATGGCATA
>TeaL_48828
TGCAGTGGGAGTGGTTAGTAGGTACATGAACAGCATTGGAAGGCAGTGAAGTGGATCTTT
AAATACTTGAGTGGTACTGCAGACATGGCACTTTGTTTCAGACAAATCGGCATTGGGTTA
CATGGTTATGTTGATGCAGACTTGGCTGGTGATATGGATAACAGAAAGAATACTACTAGT
TATGTTTACACATTGGGTGGTACAACAGTGAGTTGGATTTCACAGTTACAGAAGATTGTG
GCTCTTTCTCTAATAGAGGCTGAGTATGTTGCTATTACTAAAGCTGGGAAGGAGATGACT
TGGTTACAGGATTTCCTAGCAAAGTTGGGTAAGACGCAAGAGATATGAGTATTTTGCATA
GTGACAGTCAGTGCTATTCATCTGGCAAAGAATCCGGCTTTTCATTCTAGAACGAAACAC
ATTCAACTGTGATACCATTTCATTCGTTCACTTGTAGATGATGGAGTCTTGTCTCTTGAG
AAGATTCAAGGCAGTAAGAATCCAGCAGACATGTTGACCAAGACAGTCACCATTAACAAA
TTGAAGTTGTGTGCAACTTCAGTTGGCCTTCAAGATTGATAAAGGAAGATCGAGTTGTTA
CGGCGTTCCTTTTTATAATGAAGATGATGGAGAGCTTGTGTTATCATGTTCCAAGTGGGA
GATTGTTAGGTCGGTGGACCCTAATAAGTACTGTTCACTCAACTTTACTGTTCAGTCAAA
CAGTGGGTCCAATGGGGGGTTTGGTTACTTTCGTAATTCTTATGTGTTTCCGTGTAACCC
TAATTCTATACTTATAAATAGATGAGGGGGCGCCTCTTTTAGGTTAAGAGAGAGTTGTAT
TTTTCTGATCATAGTGAAAACCGCAGCAGCCGTAGACGTAGCCCTATTCTGGGGTGAACC
ACGTAAATCCTTGTGTTCTTGTG
>TeaL_48829
ATTTGTACTACGGAACCACCCAACACAACAGGAGCAATACAATCACAACACCAATAGATC
AGTATATATTATTATAAAAAGAAAACAATAAATCACATTGAAAAACCAATCAACCCCACC
ACCTCCTCTCTTCAATCACACAATTTTGCAACCATATTTTGGACTAGAAAACCCATCAAA
TAGGCATATCTTCATTTTTTCCCCTGAAAATGGAGACCAGCTGGCTTCTAGCTTTTCTCC
TCCTCCAAACAGCTGCAACCGAAGCTGCTTCTTTCAGTGTTGGTGGTGGCGTTGGTGTTG
GCATTGGAGGTGGCGGCGGCGGTGGAGGAGGAGGAGGAGGTGGTTGGATTGGTGGAGGAA
TCAACAGCAACCCAAGCCCATCTGGGTCCTCAATTTCGAGCACCAACAATGCTTACACTG
CTCTCCAAGCATGGAAATCAGCAATCACAGATGACCCATTGGGGATTTTGTCCACATGGG
TTGGCTCAAATGTGTGTTCTTACAAAGGAGTCTTCTGTGCCAACCCTCAAGATGATTCAA
CAACAGTACCAGTCATTGCAGGCATAGATCTCAACCATGCAAATCTTCAAGGGACTCTTG
TCAAAGAACTCTCTCTCCTCACAGAAATGTCTCTTCTTCACCTCAACTCCAACAGATTCA
CAGGCACAGTCCCAGACACATTCAAAGACCTCTCATCACTCACTGAGTTAGATTTAAGCA
ACAACCAATTATCAGGTCCATTCCCAACCCCAACTCTCTACATCCCAAACCTCCTCTACT
TAGACCTCAGGTTCAACAGCTTCTCAGGCTCTGTTCCTGAAGACCTCTTCAACAAAAGAC
TTGATGCAATATTGCTCAACAACAATCAATTTGATGGGCAATTGCCTTCAAATCTTGGCA
ACTCACCAGCCTCAGTCATGAATTTGGCTAACAACAAGTTCAGTGGTGAAATTCCTTTCA
GTCTTGGGTACATGGGTCCAAGATTGAAGGAGGTTTTGTTTCTTAACAACCAATTGACTG
GTTGTATCCCAGAGGGAGTTGGGTTGTGGCAAGACTTGCAAGTCTTGGATGTGAGTTTCA
ATTCACTGATGGGTCATTTGCCAGACTCAATGTCTTGTTTGGCAAATATTGAGGTTTTGA
ATTTGGGTCACAACGAGCTTTCTGGGGTTTTGCCAGACTTGGTTTGCTCTCTGAAGAATC
TTCTGAATTTGACTGTTGCTGCAAATTTCTTTTCTGGGTTTAGTCAAGAATGTGCTAAGT
TGTTCTTTAGGAATGTGGGTTTTGATTTCTCTTTCAATTGTATTCCAGGGAAGGATATGC
AGAGGCCTCAACCACAGTGTTCTATGATTCCTGGAGGTGGGTTGAATTGTCTTAGGATTC
CTGTAGGTAACCCTCTTGTTTGTGGGACATTGATTGGTAGTCAAGAGAATAGTCCTAGCC
CTTCATCTCCATGAATGAGAGAGAGCAGAGAGAGGGACTACTGTTGTGAAACAGGTGGGT
GATAGGTTGGATGCCATTAACTGAGAGCAGTTATGAATCAAAGCTTCCTAATTTATTTTC
TTGAAGGAGTTGGGTAAATCTATATGTTGTTAAATGTGTCCTGCATTGACAACAAGCTTC
CAGAAGGCAATAGAAATGTATTTATTAGTCTCCTCAAA
>TeaL_48830
ATTTCTCTAATTCACACAAACGAAGTCTGTAAACCACCAAAGAACAGAAAATATAACTCT
TTACTTCACACAATGAAACCGTTTAGCAGAGTGTTAACATTCTTAAAAGAAAATAAGGTG
AATTGCACTGATAGTCTCTACATTCGGCCCATTGTGTCAATTTGGTTTCACTTTTAATTG
GCTTAATTTTAATTTTTTATTTTTTATTTTGAGTCAGTTTGATTCAATTGATAACATACG
TCATGAGGATTTTTTTTAACAGAGAATTATCACTGAGTTGGTTAAGATAAACTTACTGAG
TTAATCTAGTTTAAAATTTCACCCTAAAAGCAAGAAACATGCCTTTCATGTGTGCATTTT
TCATTTAAAAAAATGCTAGCAATTATAATCAATTTGACCAAATTAGGACAAAATTATAAA
TTCCGGATAAAAATCAAATCAATTGAAATTAT
>TeaL_48831
TGAGAAGAAATATGCAAATACTTCATACTTGAAAAGCTTGATCTTCAATGTTTTGCAATA
GTATATACTAAAATCTGAAAAATTAAAATTAATCATATATTTCTTCTACAGAAAAAATTT
CTTCTGTAATTTATCAAAAAATAAATCATAAAGCTATGGAGCACAAACACTTCAACTTAG
CTATCATAGTTGTGTCTAACATGTGTCCAACACGGACACGCCAAGACATGTATCGAACAT
GCCCCATGGCGTGTCTGATTTTCTAATTAATTTTCTTTGCAAGACATGCTGAGCTCTAGT
CATGGACACACACTTCTCCAAAATACGGTCATCTTGCCATGAGCCGTAAAAACAGTCATC
ACAAATTCATAATCACCCCTAATGTAAACTATACTTGCTTGTGTTAATCATTACTGTGGA
GTATTCTCTCCCTTATTCTTTACTCAATACAAGTAAATATCATTCTGTCCCTTAATTTCT
ACATTAGTGTTTGATTGTTGAATTGTCATTCTAAATTAATTTATGATTGTTGAAATTGCT
AATTATGTCACTTGTAATGATTATTAGGAAAACTTGTCTTCTACTTGTGCTGCTAGCAGC
AAACAAATCAATATTAAACAATTGTTTATAATTGATAAAATAGTATTTCTATATTGAATA
AAATTT
>TeaL_48832
AGGCACTTCGGCCTGACATTGAAGGATAATTATTTAGATTACAAAAGTGGCACGTCGGCC
AAATTAAAGCTTACATTGTTTCAAAAGTAAGAAAAAAAGTACAACGTACAAGAAATAGAG
AAAAGCATCAAAATAGACTACTCAGTGTCGACGGCAGGTTGAGTCTCGGCCCTAGAAAAC
AGTTGGGCAGACTTCTCGGCAGACTTCTCAGCCGCGAGCTCGGCATCGATCTCTTGGAGA
GTCTAGTCGATGCTCCTCTCGGCGATAGGCGCGCCAGATGTTG
>TeaL_48833
AAGTAGTTGCGTCCTTGCCGAGATGAAAGCGTTGGTTTGTCTAACCAGGGTGTTATACCC
CGAGGAGATTGCACAGTTAAAGTGTATATTGATACTTGCATTCAGATAAGGAAGTTCAAT
TACAAAGAGGCACTTCGGCCAGACATTAAAAAGTAATTGTTCAGATTGCAAAGATGGCAT
GTCGGCCAAATTAAAGCTTACATTGTTTTAAGAAGAAAGAAAAAAGTACAAGGTACAGAA
AAAGGAGAAAAACATCAAACTAAGACTCTTCGGCGCCTCTGGCTGGTTGGGTTTGGAGTT
CAGAAGACTGCTGAGAAGACATCTCGGCGGCCTTCTCAGCCGCGAGCTCAGCATCGATTT
CTTGAAGAGTATGGT
>TeaL_48834
ATCATCTCGGCAAGATACCTCCTACCAACTTCTATAGAAAATGATGTAGCCACAACATCA
ACACCACCCTCCCCACCAACTTCTCTAGGTTTAAATCCCAATGTTTGTTGCCCCTGAGTA
TCCCTATATGGATACTTTGTGCAATTTTTCAAATGAGTTAATAAATTACTTGTTCCAGGA
CTCTTGGAGCGTGCCATATATTCTTTCTTATAATACTTGCACATAGCCCTATCTTTTCCA
TCAATACCCTTAGGGTATGTTTGATTGAGTGGATTAGAGCATGTGATTGAGATTATTAAT
CCGTGGGCCCAAT
>TeaL_48835
GCAGACCGGCGGAACCACCTCGGCCTTTCACGATCGCGCTGCGCAGCGTACCCGAGTGCT
CCACTCGCCGAGCTCGGCTGCATTCCAGCAAAGCCGAGTTCAAGATAGGTCGAGCAAGCA
AACCGAAGGCCTTCCTGCCGCGCTAAACGCATGAACCGTGGAATCTAGAATGGCAGGCAA
TCAACCGAGCAATCAACTCAAGTAGCTCAGTATTCTACATAGACAAGCCCAAGTAGCTCG
GTCCCAACATGGTCCTGGGCCTCTACTAAGCAAAACCTTATCTGGACGAACCCAAATCTA
TCACGGCCCAAACATGTTC
>TeaL_48836
TCCTTCCCACCATAATAGAATTCCTTCAACAGATTCAGTTAAGGCCCCCACAGCATCCCA
CCAATCCAGCATTGCAGACCACACCTTCCAAGCAAATGGGCACGAAACCAACACATGATT
CACATTTTACCAATACTGAAGTCTTAATTCTATTTCTCCAAGCTAGCCAAGTAAAGAATT
GGACTTTTGGAGGCAAGTAAGGAATCCACACCAATTTAGTAGATCTTAACAGAGGGCCTG
CTGGAACTATCAAACCTTTATAAACAGAGCACACTGAGAACACCCCTGAGGATGTCGCAT
TCCACACTGGACAATCTGTTTGATCTGCCACAGGAATTGGTGCTGATACAAGAAAGTTTC
TAAGCCTTAACACCTCACTAACCTCCCAATCATACAGCCTTCTCTTGAACTGGCACACTC
AATTTCCTTCAGCAACCTTTTTTGTCATGCATAGATCTAAATGATTCCTCCTTATCCACC
ACCAAGACATACAAACCAAGAAATTCTTCTCTAAGACGTGCTATTACACCATTTGTCCAC
CCAGAATCTAACATTATTCCCATCCCCAATCTTTAACTGAAAGTTGTTCATATAATACTC
CAAAAGGGTGTTATTTGACTCTGCGATGGTAATTATGCCTTTCCAAATACTAGACATGGT
ACTAGTGGTAGAAGTAGAAGGAACCCAATCACTGAAGTCCACCTTGTACTTGCTACAAAT
AACCTTCCTCCACAGTGCATCTTTTTCATACCCAAACCTCTACTACCATTTGATTAGTAA
ACAGTCATTCATCGTTTTTACTCTTCTCAGCCCCAGTCCCCCTTGATCCAAACTTTTAGT
CAATTCCTCCCATTTGACCATATGAACCTTTCTTCTTACTTCTGATCCTCCCCAAAGAAA
TGAAGCCTGCAATCTCTTCAACACTCAAGCTACCCCATCAGGCATTTTAAATAAAGATAG
ATAATACACAGGCAATGATGCAAGAACAGATTTAATAAGAGTAAGCCTACCAGCATGGGA
TAAAAGTTTCCTCTTCCAGCTAGCTAGTCTGCTTCTCACTTTATCCACCACTGATTTCTA
GGTTGCTTTACAACTGGGATTAGCCCCTAATGGCAGCCCTAAATATTAAAGAGGCAGCTT
ACGGGTCTTGCAATTCAATATAGCAGCAAATCTGTCCAAAGGACCATCAAGAACACCTAC
TCCACAAACTTGACTTTTATGGTAGTTAATCTTCAACCCAGACATAATCTCAAAACACCT
TAAAATCCTCTTCAGGTTTCTAACCTCCTCATCTTCAGCTTCACACAAAAGTAAGGAATC
ATCCACAATTGCAAATGAGACAACACCACACCCCCAACACCTATTTTCACCCCTTTAATA
ATACCCAACTGGTATGCCCTAGATAATAACACATTTAATCCCTCAGCCACCAAGTTAAAT
AAGAATGGGGACAATGGATCTCCTTGTCTAAGACCCCTTTGTGGACAAAACTCATCAGTA
GGAGAACCATTAACAAGGACTGAAATACGAGCTGTTGTAACACACTCCATGATCCATTTT
ATATAAACCAAAACCAAAATTCAGAAGCATTGAGTGAAGAAACCCCCAATTTACCGAATC
ATACGTCTTCTCAAAATCAAGTTTAATTATCACTCCCTTTTTCTTCGATTTCTTCCACCC
ATCTACCACTTCATTGGCAATAAATACACCATCAAAGATATTTCTCCCCCCAAGAAAAGC
TGATTGAGTTTCACTGATAGCACAAGGAAGCACTGCTTTTAGCCTTTTTGACAAAATCTT
TGTTAGAATTTTATACATTGAACCAACAAGGCTAATAGGCCTAAAATCAGAGAGTCCCAC
AGGGTTCTCCTTTTTAGGAACAAGAGTGATAAAAGAGTTATTCAAACCCTTCACAAATCT
ACCATTCTTATGGAAATCCTTAAAATTGATCGCATCCCCTTTCATCACCTTCCAGAATTT
TTGAAAACAGAGAATATTGAACCCATCAAGAACATTGAACCCATCACGCCCAGAAGCCTT
ATTACCATCGCAATCCGTCACAGCTGCCTTAATCTCTGACTCTGAGAACTCTGCCTCAAG
CATTTCAAACTGAGGACAGATATGAACTGATTTGAATATACCCCCAACTTAGGCCTAACC
ACCCACTCCTCTGCATAATACTTCCCTCCTCACTGGTGCATGCTTTTGACAATGGAAATC
TCATTCCCATAGAAATGTGATGGAGATATCCTCATACAGTTGGTATCCAGTTACAATCTC
ATACCATTCCCATGACAATCAAAATTCATGTATACAAAATTTCTTAATGCCCATATTTAT
GAAGCTGATTAATAGAGCAGAAAGTTAGCTGACCATACAAGAATGTAT
>TeaL_48837
GTGAGAGGAGGAGATTGTAATGACTGAGAGGATAAAGGAGAAATTGAGATCTGAGACAGA
GAAGTGACGGCAAAGGGATCTCTAATGGCGAAGGCGAAACAGCGGCGGAAAGCAGCATCA
GCGGTGGCAAAAAGCAACAGCAGTGGCCAAGCCTTCAAACTAAAGGTTACCGTGGTTCTA
TTACAAGTTGTGACTAGTCTTCAGCAACAAAATGAAAATATGAGAGAGAGCTTTGAAATG
AAAAGAAAATGTAATGATGATGGGGAGACAGACAGTTGAATAAAGTGTCATTATGATGTG
AAGATGAAAGGTTGAATGAAGTAATAGTAATTATGATGTGCAGGTGAAAAAGTTGAATTA
TGTGTAAAGAAGTAAAGAATGTGATAATGATACTTGGGGTTTCTCAAAAAAAAGGAAAAA
TTGTTTAATATTTTCTGTCAAGATGATAAGGTTGTTATAAAAAGAAGTCTGGCTGGAAAA
ATACATTTTGTAATATTTCAGTTGGGTCGGGTTTCTTCGTTTTTTGATCTATTCATCCGA
TAGCTG
>TeaL_48838
GGAGACTGGAGATATTTCCACATGTTGCATTTTGAAGTTTCAAAGACTTTGGTAGACCTA
CCTTTAATTTCTTAATGCTGTGTTTGGTTGGGGGATTTGAGGAGGGATTTGGAAAGGGAA
AGGGAAAAGGTGTGTGAAATTAGGTGAAATATAAGTATATTTTATTTATATTTCACTTAC
TTTTTCCATTTTCCTTTCCCTTTCCATTTCTAAATCCCTCAACCAAACACAGCGTTAAGG
ACATACGTCACAGCACACTTCTGTATGTTTTGGGACAGTCATGTTTAGTCATGAGAAATG
ATCTTATGAGTGTGACCTGACTGACATAAGATGTTTGGGATAATTGTTGCCAGCTGCGGT
GCTGTAAATTCATCGGGAAATTATTGTTGAGAAATCGGTTAAGCAACAGCATCTTACTTG
AATCATATGTGTTAGTATTGATCATGGTAAAAACCCGAGAGTGTAGCCTAATTAATGCAA
GTTTATAATTCAATTACTATATGTAAACAGATTGCAAGTTGTAAACGTTAGATATAGTCA
AGTGTAAGATCTGAGTTTGAATTCAATAGAGGTAACAAAAAAGTTTCAATAAAATTTGTA
CCTCAAATTGTGAGTTTTCTTTAAAGAGCTGTGAGTAAACTCTCTTTGCTAAAAATGTTC
ATAATCTACTTCAACAGCATCCATGATTATATGTATGA
>TeaL_48839
GCTTTTTGTAAGTCAAAAATCAACTTATTCTTTGAGTGGGGGAGGAGAAGCTTAATTTAT
AAGTCAAAAATCAGCTTATGTTCACAGTTATAAGCTATAAGCTGTTAGGCTATAAGTTAT
AATCACTTTCCCACAGCTCTACCAAACGGGGCTTATATCTGCAAGTTCTGTACTCTTCTT
TAATGTTGTTTCTACAAGCCTTCTGTATTTGCATGCTGGATTTTGGAAAAAGACTTAATT
TGATGTCATCTGCATGTTTCCAATGTTAGTCTGATGTTATTACTGAGGAAAGTTATGTTC
AGGTGGCAAACCTGTGAAACAGAGTGTAGACTATCATTGAACTCATCTTAATTTACAACA
CCTTTGCTCCCTATTGTTCAAGCTAGTGATGGCAGACTGGAAACTATGCAGTCTTTAATT
GTAGAGGAACCGCTATATTTTTGTATGTTACGAGCTTGAGCTGTTTCTGTTTTTTTTTCT
GAATCTTATTGCCATTTTCTCAATTTAATGAAGGACAAATATTTGTCTACGTATGGCCAT
TAACTTCTTATTTGTAGTATCCTTTTCTAGCGTTCATTGTGATCTTATTGCTCTTTATCA
TTCTGCTTCTAGGAATTTGATTGTAGTCATGAAT
>TeaL_48840
GTGAGGATCGCAATGGTTGGGAAGTATGTTGGCTTTGCAGATTCCTATTTGTCTGTTGTG
AAGGTGAGATTTTTTTTCCTTTGACAAGACTTTTATTATGCTTAGCTCACGTGAGGGGAC
GTTACCTTTTGCAGAGCCAGCCATAAAAACTTCGAATGCATCATTAAATTCATCGATCAC
AAGTGTTTCTATAACATAAATTTTCAATGAAGACAAGATTAAAAAATGCAGTCCCAAACG
ATCTTCGAATTTAATTGCTAAACCTCATTATTTGTCTAGAATGTTAAAAGATATGATTAA
AATATTACAGGCACGATCTCAATTCCTTACTTTTTTTAGAGTGGCTTAATGTGGGGATGC
TCCTTTCTGCGTCAATGTGTGGCACCTAATTCAGAGCCCAAGATACAGTAGTTTGGTTGC
TTGATAGAGCTAGTATGATGCCAACTACCTGTCTTTTCTATGCTTCATTTCTCATGCAGG
CTCTTCTGCATGCTTGTATTGCGTGTTCATTGAAGCCATTAGTTGACTGGATTGCAGCTT
CAGATCTTGA
>TeaL_48841
ATTTTCTTTATTTGCCTATCATTCTTAATTGGTTTTCACAAGAACTAGAAAAAAAAAAAA
AAAATACCCATTGAATAAAATATTTCACCAACTTTGCTGCAGCCACAATATCCATTGTTT
AGGATTAACATGAGTTGAAAAAAACTTTTGAGATTCTTAACACTTTTCATAAATACTTCC
CAGATTAGGAAGCTTTCTAGAGTTTGTTTCCCAGGAGAAGGAACAAATAAAGGGAAAAGA
GAAGTAAGGTCGACACAGATAGAAATCAAAGAAAAATTAATGCCATTTAATTTAGCTGAT
GCTAATTGATTGGGACACTAGGCTTTTAGCTTAATTTGGTTTAATTTAGCATACAAAACA
AACTAAAAACTGGGTTATGCAACTAAACATTATATAGACCTATTAAGAATTTAGTAATAT
ACATAAACAGAAAATCAAAACATTACAAACTTACATATAATAAAATGCATAAATGAAACA
AAATTAGTACCACCAAAGTAACCAATGTACCAAAGGAACACACACGATATGCACCAAAAA
TAAACGACAAACTAAACAATCAAACTTGAGTATGATGCAATAAAAATTGTATTGTGTGGA
TGCAAATAGCAGTAGCGAAAAATCAGATTATCACCCTTCAACTTCAAGAAGAACAGC
>TeaL_48842
GACCTCCATTAGGACCAAGGGAATGCTCATTCATAACATCACTGAGTTTAATAAGATCCT
CAATGTTAATGGTGCATTCATACGGCAATGAATCATTTGCAGGATCCAAGTTGATTACAG
CTACTTTCCTTCCGAGAAGTTGGAGGAATTGAGACATGCCGTTGCAGTAAGTGGTCTTAC
CAGAGCCCGGCGGACCAATTACCACTTGACCGAACACCATTCTTGTTCGCTCTCCCAACT
ATTACTACTACTACCACTACTACTGCTACTACTTTTACTCAAATACCTCTCTCTCTCTCT
CTCTCTCTCTCTCTCTCTCTCTCTCTCTCTCTCTCTCTCAATTCAGATTCAGATTCAGAT
TCAGTTTCTACCCAAAAACAATCGAGAATTGAATGGGAAAAGGCTTGCAATTTGACTCCA
ATTTTGAAGAGAAGAAGCTCGGTCGAACCATATAGAAGAAGA
>TeaL_48843
CTTTTAACTATCATTAATTATGAATTATTATCTATAATATACTATATTACCTTTAATTTT
TGCTATTTTCTTATTTTTAAAGCTATAAAATTAACCTGCCCCACTCTCGTCCCACCTCTG
ATATGCTATTGGGTGGGGGTGGAGGACAACAAATCCACTCCAAACATGCCCCGTTGCCAT
CCATACTCATCACTATTGGCTACCATCACAAATGACGTCCGCCATCAACCACCTTCAACT
GCTAACCACCTGCCATTGCCACCAACTACCTCTCACGGGAGGTAACCACCTTCTATTGAA
AGCCACTTTCAACAACCACTTTAGGCAGTTGACTGGCCACCATCTCTGACCATTGACAAT
CACTTTCGACCGACACTTTTTGTGGCCAATAACCACCTCTAGCCATTAGCAACTTCATTT
TACACATGGCAACCACTTTCGGCTACTATCTCCCATGGCCAACAACCACTGCCGGCCACC
ATCTCCAACTGTCGACAATTACCTCCTGTAACCACCATTTTCATTTGTTTTCAAAACAAA
TTTTTAAAATACTTATGTACCAAACATGTTTTTTATTATTTT
>TeaL_48844
AACTACATGGCATACTCAATGCAAGGTAAAGCAAGCATGCAACGACAAATAACGGAACTA
GTATGCGACAACATGCAATGTACCAAGTATGCAATAAACATGCAACAACATGTAATGGAA
CTAACATGCGACAACATGCAACAACATGCAAAGATGGAGCAAGCATACAACAATATACAA
GACAAGCATGTAACAACATGCAAGGGAAGGACTTAAACCAAAATAGGCAGACCTCAGATA
TGCCCAAATCAGTGGCCAATGGTGATGGAATTAAGTCACCAAAACACACACAAGCATGCA
AAATGCAATGGCTCATCAAAGAGGCCCAAGAGCACAACTCTCTAGAGTGCTTAAGGAGTG
ACAAATGTGCAAGTGTAACAACACTAAGTGCACTGAAATTAATTAAGAAATGATGCCAAA
TCATTCAAACAACACAAGTATGGCATGCAAGGGTCCTAAGGCATGAAAGCTAGCAATGAG
TAACACAAAGGGGGCATGCAATACATGGCACAAGTGCATGAATTAAGCATGGATAGAGCT
TAATTAGGTCTAAACAAAGACTTAAACATGCTGAGATGAAGGCTTAAATACCTAGGCACG
CAAGCATACAAGCTAAGCCATAAACTAGGCAATAATGCACAACACTCAAAGACACTTAAA
G
>TeaL_48845
CAGGCTCCGATTTTGTTGATCAAGTAAAGATTCTTCTCTCCAATTTTGGTATTGTAGACC
TGGAATGATTCACCTGTTTGATCTCCAATGCTATAAATACTCTCTGTTTGATGTAATTGC
TTTAATTAAATACAATGTCACGTCTGCCACTGTTTTTATTTTTGGATTAAATTGTTCAAT
TTCATCTTTTTAAATCCACTTGAATGCCTGTATCCTTGCAATTTGCTTGAATTTCACAAG
TTTTTGTAATGCAGTTGGACCAAGAATGTCTCTGCCTTTCATTTTCCAAGTCAAAGGATC
TTTTTTCTTTAGATCACTCCATTTTCTTGTTCTAATGCACTTCCAAGTTTTGCATCATAT
GAAAATCTCAGAACTCGTGAATCTCAAGATTTGGTCTAATGGCTAGGAATGCATTAGGAC
AGGAGGAGAGAGATTTAAGTAGTGTATATTTTTGTAAAAAAATACTAGTACTACTATACC
TCTAAAACTCCATCCCAGCTTATGGAGGGTTGTTGAGACAAAGGGTTGTCGTGGTGGATT
GCAGGTCTGATGTCCGGGTTTGAGTTTTACTGTTGTGTGATGCATCTTTTCCTTTCTCTA
TTCTCTTCTTACCTCTTGTAAAAAAAAAAATTGAAAAATATAAGTTTTTGGGGGATGTTA
CATGAATAAATTTTTCCCACCATTTTCACAATGTGAGCCAAATCTTGCATTAAATAAAGG
AGTGAGGTGGTATGAAACATGGATGATTTTTTTTTTTTCAACATGATTCGTATGCTATAG
TTGTATGGTGTATGCTGTATTTTGATCCTATTTACTTCCTAGATAGAGAAGAGATTACTG
GTTCTTTGTGAACACAAGCTATATTAGAATTGGATTGTAAATGGAAGTTGGCTTTGAGCT
TTTGCTATTTTCTCTTTGTTCTAAAGCTTGTTTTAGGTCCCAAAAACATGTAACAACCTC
TTTATTT
>TeaL_48846
AAGATTCAAGCACAGAGTAATCAAAGGAGTTTAATGATGTGTGCAGTCGTTGGTTCGACA
ATGGATGTTGTGGATTCAACATCAGTCTAATCAATTCCGAGACGAAGGTTGCGTGATTTT
TTTTATCACAATTGAAGGTGCTCCAATTGTGATTTTTTCACGTAAAAATTGTTTGTGTAG
ATTTATTATTTCACAAACAACAATGTAAATTACATTCGTACGTGCTTAATGATTTAGATT
GGTAAGTTTTGTTGTTTAGGAATTGGTACAATTAGTTCTTGATCTAATCACGAATTACTT
AGGTTTTTCAATTAGTATCAGAGCAGGTCACTCTTTGTTTTTATCAAAACTATACGAGTG
TGATTTTGTGTGATTGGTGATATGGATTCAATTCGTGAAGGTAACTCGACCCATAGACCT
CCGTTACTTGATGGTACAAACTATTCTTATTGGAAAGCTCGTATGAGAGCGTTTTTAAAA
TCTATCGATGAGAAAGTTTGGCACTGTGTGATCTATGGGTGGAGTGAACCTATTGTCACC
ATTGATGGTGTTGATATTCCCAAACCCCTTGATAAATGGGACGCATTCGACTATCAAAAC
TCGAGTTGGAACAGTAAGGCTCTCAATTCCCTTTTTTGCTCTGTCACACCTAAAGAGTTT
CGTCGTATTTGCACGTGTGAGGTAGCAAAAGAGGCTTGGAATCTTGAAACAATTCACGAC
GGTACTACAAAGGTCAAAACTTCAGCGTCTCGCCTCTGCCTTTGAAACTCTTTTTATGCA
TGATGATGAGACGTTTGATAATTTTTATGCTAAACTTAGTGACATCGTGAATTCCTGTTT
CACACTCGGTGAAAAAATCCCTGAAACTAAGGTTGTTGGAAAAATTTTGAGGTCTTTACC
TGAGAAGTTCTAATCAAAAGTGACAGTTATTAAAGAGGTTCAGAATGTTGATACCCTCAA
GCTTGATCAGTTGGTTGGAAACTTACAGACTTATGAAGCCCACCAGATTTCTAAGAAAAA
ACAAAAAGATAGTATGGCTTTCACTAGTGCTCATGAGACTACAAAAACTCCTGAGACTGA
GTTTGATCTAGAGTCCGAGATGACGGCTATGTTTACTAAGTAGTTCAAAAAAAAATTAAA
GAAAAAGAAGCCTAATTTCAAGGACCCTATTTCAAAAGATAAAGAGTAATGAAAAACCCA
AAACTTTTCCACCAAAGCTTGCTCCAAAAACTGAAAAGAAGATTGTGAAGGGGCAAGGGG
TCAAGTGTTATGAATGTCAAGGGTTTGGACATATTGCTCTTGAATGTCCATCGAAAAAGA
ATTCGAAAAAAGTTTATACAGTGACTTGGGATGATGAAGGCGCGTCAAAGCAAGAACCC
>TeaL_48847
ATCATAAATTTAGGTAAAAATTTGGAAAGGGAAGTTGTGGATAAAATGTTGTTATATTTC
ATTCACATTGTTATATTTCATTCACATGTCACCCATCTTTTTCCTTATCCAAATCCCTAT
CCAAATCCATGATCCAAACACAACCCTAGAGTTTCATGTAAACTATGAATACCAAATGTT
GTTAGGTCCCTTGTTTTGTCAATTCCGCAAACAAATGTTATTTGAGTTGTATTGTTGTGT
CTTTGTGAACCTGTCAATTTGCATGGACCGCTCAAGCGGTGGTTTGTGCGCTTGAGCGCC
AAAATGAGGCATCTAGTATCTCAATCCTTGTTCTTAGATACTGTGAAGCTTCTTTTACTG
CTCGAGCATGCACTCTTGTGCTCGAGCGAAGTGACAAGTGTTCTGTTTGTCACAACCGCC
TCTTAGACACACCACTCAAGTGGTATTTCCTACGCTTGAGCGGTCTTCGTGACCCTATTT
GTTTTAACCTGCCTCAATTGTATAATTCAGGGTTCATCTCTTCCATATCAACAACTGGAG
ACCTAAGAACTATTGGGTATTCGTTTGAAGAGCTTTTGTTATCTTTCCGTTGATGATTTT
GTGAGCTAGTTGCCTCACATGGATTGAATAGCATATATCAAGGGGCTTATTATGAATCTA
CCTTCATAGAGCGTTCATTGGTGGATTTAGAGGCTTTGAAAGTGTTCAAAACAGCTCATC
ATCGTGGACTCGACACGGGTGTAGTGGATTCAACCCCGGACTAATCAATTCCGAGATGAA
GATGTTGATGAAAAGGGCACACAAGGAGTAAAAGTCAATTTTTGAGTGAGTGTTGGGTAA
TTGCTTGTACTCTTGTGTAATTTCATTATCTTCATAGTGGATTGTTTTGTGGCTTTAAGT
AGTAGTTTTTTATTACAATTGGAGGTGCTCCAATTGTGATTTTTCCACGTTAAAATCCTT
TGTTTCCTATTTGTTGATCGCTTGGAGATAATCTATATCACTTTCGTATAGGCTAGATGA
CTTAGATTATTGTCTAATTTGGGGATTGGTTTTGATTGATGTTTATTAGCTCGTAAATCA
TGAATCACATAACTTAAGGTTTCTCAGGTACTTATACAAAAGAAAAAAAAAAATTAATAG
TAACATGAAAAAAAAATAAAAAAAATAAAAGGAAAAAAATTATATATATATCAACAAACA
GAAAATTAATTTATGTAAATTAAAATCATGATTCCATCAAGTTAATGATCTCACTTCAAC
TAAAGCACATTATTGTTGGACTCAATCATCTGCAGCCAATTGTTTCCAATACTTTCTTGT
TCTTCCTTAATTTCCTTGGCAGAATTGGCAAGAAAAGGGTGGCACCAATGCACCTCAATC
ATCCGTAGTGTGGGTATATCCCCCATTTCAGATGGGATCTTCTTGAGCCCATTACATTGA
ATTAACACTAACCGCTGAAGCACGGGAAAGTGATTACTGGAAACTTCCAACTGATCAACT
TGCACATGCTCTAATTTTAAGAATTTGAGTCGAGGGAACTCCCCATCACTTGTTTCCCAA
CGTTTACCAATACAAGCTTTATATAATAATTTGAGACCCTCAAGGTTGGGTAGTGACTTG
CCAAGTGTCGACATCTCATCCCAATTTAGATAGGTATTCTTCAAAGTTAGCTTTGTTAGA
TTAAGAGGTAGCTTAATTCTTCCCAGAACATGTGCGTCCCGGTTAAATATGCCTTCATTC
CACAACTTCAACTCTTGGAGGTGGTCTAGGAAGTGTAGATCAGGAAACATCAAGGATTTC
TCATGTACCATACGTCCACAGAGCCCCAGCTTTTTCAGATTAGGAGTCCCGACCAAGAAT
TCTTTTCGATAAAACACCCATGAGAGAGTTTGTAGATTATCATACAAGGGACGGTTATCG
AACAAGGGAAAGTCAGGTAAACGAAATTTCCCATTACCACTAACACAAAGGTGCCTGATG
TTTTTCATGGTCCAAACATTAACTAAATCAACAAAATTATGTGATGTACGAAGAATAAGG
GTTTCTAAATAACAGAGATTGGATATGAAAGGTGGGAGGATGAATCTCATAATGTCTTCC
TCAACGATGTCAAGTGTTAAGTACCTCAAGAGAACTAATTCTTTTAGCTCAATTGGGCAT
TTGAAAATCTGAATGAAACTTGTATCTAACACCTTAAGTCGCTTGAAGCTTGGAGAAAGG
AAACGAGGATACCATGATCCAGCACATCCAGAGTTAAAGAACAATAAAGAACGGATGTTT
TGGCCAGAAGTGGTTGAAGCCGAAATCCGCTGATAACCCAAAAACTGTTGGAGAAAAAAG
TCTTCCTCACCTTGCTTGATGCAAAATTCACGTAACAAATCATGGATGCCACATGCTTTG
ATTTCACCATCGTACCCTCTTTTGGATACTAATACGAGACTTCTACCAATTAAATCCAT
>TeaL_48848
GAATGTGGGGCATTTTTGGAAATGTAAGTTTCAGATGTAATGGCATATGACACTAATAAG
GGAACACAAGGCTGTGTATTTCTCATACATCAATAGAAAACAACTAGTATTTCTACTTTA
AAGTGATAAGTTTAACATAAGGAGGTGATGATACTTGATGTACTATAGACTTTTGTGCAA
GTAACTTTAGTCAGATCATAGAGACAGAATGGGATGTATACCTTTGTGCTTGAATATACA
AGCCACATACAAAAGCTTGTCTCCTATTAACTAAACTTACTTACCCACAGGTCGTGATTG
ATACAATTTATCCTTGTAAATTTATTCATAAAAACATGAGAGATTATAAATTTATCAATA
AGGTAATAAGTTCTAAAAGTAGGATCTATTGATAATTTACCCTTATATACAATGATTCAA
AAATCAATTGCAACACTTTATGTAATGCCAGGTGCTGAAACTGATATCTGCCGCAATTGC
GGTGTGAATAAAATAAAACGTGTATGGCATAATGGTGTTATGTAACAGCACTGTTACACT
AGCTTTCGGCCAGATTTGTGTAGATGCACAAAAGACTCCTTTTTTCAGTTCTTTGACTCG
TTTTCATAGTTTTGCTACCACAAATCTCACTATAAAGCTCCATAAAACTTGATAGAAGCT
GAGATTTACTAGATTTCAAGTATAAATCTACAACTTGGGTCTCATCATTTTCAACCCAAA
TTTTCGAACAACATAAGTTTTGTTTTTTTGAACTTTTTCATTATTTGTTCAGTTGAATGT
AGGTAGATTTAACCATTTAAATTAGATCTACTTGGTTTTAGGCTCTTTTTGTTGAAGAGA
TGTTGGATTCTACGCTCTCATCCAAACTTAATAATGATATAAACTTTACATCATATTTCA
ACTGGTAAACCATCTAGGAAGCACAAATATGGGATAAAGATATGATACGATACGGATACA
GCGATATAATAAAATCGAAAAAAATAGAATATGGGTATGGTTAGGATATGGCGATACGAC
AAAATAAAAAATAAATAAATAAATAAAAAAGGTATAGAGTTAGGATACGTTTGTAAAAAA
AAATATTTTTGAAAAAATTATTAATAGCCAGTTAAATATGAGCTCAAAA
>TeaL_48849
CCCGCCGAAAATGGGAAGAGAACCAAGTGTATCGGACTCTCCCAGAGACCCAGTCAACAG
GTGGGCGAGCCCCCAATAGATACATCCAGGCGGCCTCCCACTCGCCCATATCCTCATCGT
AAGGGATGGACCAACCTCCGATGTCAAGGCCGGNNNNNNNNNNNNNNNNNNNNNNNNNNN
NNNNNNNNNNNNNNNNNNNNNNNNAATGAAAGGAATTGGTGGTGTCCCACCATCTCTCTA
CCAAAGCTGCCATCAATGTCCTCCTGGCAGGACAACGCGACAACCCGACGCAGAAGGGCC
CGAACCCTGCCAAGTCGACTAAGTCTCGAACACCCTCCGGGAGCTCGGCATACCAATCCC
ACGCCATGGTGGAGCCATATCCCCGCACACTGCGGGAGCAAACC
>TeaL_48850
GGTCAAAAGGGTAAAAGTATTACTTACCCTTGAAGACTCAAACTTTTGTTGCTTCTTGGA
TGAATTTGCAGCTTCTTTGGCCTTTGAGAAACCTTCCTTGTTGCTGGAAATGAGGTGGTG
GTGGTAGAGCTTGGTGGTGTAGAAGGAATGATGGTTAGGGACTTAGGGTTTTTCAAAGAA
TTGAGAAGGATGAAGATGGAGTTGTGTATGGAGGCTTGAAGGAGAGTTTTTCTAATCCCA
AAATACTACAAGGCTTGCTTGCTATATAGGCCAAAGAAGGGGTGTAAAGGTGGGGGAAAA
GGAGAGTAATATTCCCCCACGAAATATCCCCCAGATAAAGATCTTGTCTGGGGGAAACAG
CTCCACAGCTGTAAAGTGTACAGTGCAAGGAAGCAGGCCGGCCTGGTACTTTCGTTCCAC
GTGGCCGGCCGACCCGCTAGGGGTCAAAAGGTGCAATCATATTTTCTGGCCGGCATACAG
CCCATTTCATCTCATTGGCACACAGCCCATTTCATCTCATTGGCACACAGCCCATTTCAT
TCCATTATTGACACATGTATTCATTCTGAATGCAGGT
>TeaL_48851
GAGTTTGCGACGCTTGTAGGTAATTATCTATTTACATGCAGCGATTTGATCGATGTTTTG
GTTTCAAGAGATTAAAAGAAAGAAACACTGATAGGTGTTGTGCTATGGGCACATTGAGTT
TGCTTGGTTTGCTTTTAAACTTTTTGAAACTTAATGTCAGAAGTTTCCTTGTTCATTCGA
AAATTACTATGCCCATGGAGCGCCCATGCCCCAACAACCCTAAGAGCCACACATTCACGC
TTGGGCGACCAATGGTTCAGTTACACAGAAAACCCATCTAGTGCATTAACACTTTTTTCT
CTTCAAAAAATACATAAATTCTGCTTGTATAGCATTACACTTTTTTATATACTTATTTTA
GGAAGTTATTTTTTTCTTTTTCTTGGAATTTATAACATTAGTGTGGCCTTGCAGTCGATG
TGACTGTAACTGATGC
>TeaL_48852
CGACCACCCAGTCTACACTCTTTCCCTACACGCCAAGAACCATCAGGCTTCACATCAATC
TCAATTGTATCGTCTCCACAGTACTTTACCTGTTCCATCAGATATTGCAGAATTACAAAG
ACATTAATGGTTTCATAAATTCAGTATTAACACTACATAAAGCAAAACTCATTCAGGTCT
ATCACTGGCAATACCATCTTCGTGATGTGATTAAAATAAGGGTCAATGGTAATGTCTTCT
AAGGAGTAGTTCTTCATGCAAATTGGACATTGCCACTGCAAACAGAAGGAATTCACAACT
CGTACAAATTAGTAATTGAATTGATGGAAAAAAATATAAAAGATGTTGATCACTTGCCTT
CCTAGAGAGTTGGTTTAGCTGAAGAAAAGTTTCAAGATCAAAACAACCCATGTGTGCACA
TGGTCTGAATCTGGCGGCAATCTCAATTCTAGAGCCACTCAACTGCCATTAACATGTAGA
TATAAACAAAACGGTAGATACATTAATTAACGGTATTTGACACATAAGCCAATTTCAATT
GATTTTCCATTATCGTCGTCAACAACAACAAAAGGAAACAAATCATCAATCTCGTGACAC
AAATATACCAACAAGATAATGACAAAACAAGGCAAACATGCACCGAGTGATCTTGCCACA
GATAAGATAGTAATCAAGGATGGCACATTGGCAAGACAGACAACCAGGAAAGTTCAGACA
CTTGACAAAAAAAATGAAGCGTATAACTGAGGTTTCTTTGAAAGTATGATACTACCTGCA
TTTACAAACTTGATTGGATTTGGGATGTGGATTTCAAATATAAGGAATTAAATCTACACA
TTAGAAATTCTTTAAATTTATAATCCTTTGTTTCAATGCTAAACATTATTAGATGAATCT
GGGAACAGATTTGATTATAGTATATTCATGAATAGTTTAAAGTTTCAGAGATTATTACGC
AGTCCCGTCATATACCCCTCATATTAAATCATGCAAATTCTAGAAGAAAATAAAATGAAT
ACACTATAAACTGAAGAAACAAATATAGATTCACTATGCATATAGATTCACAGGGGACAC
ATCAACATGCAAGTGAAAGGAGAGAACACCAAAATTACAAAAGAGATAACCACTTACAGG
ACAACGCAGATTGACTGTAAC
>TeaL_48853
TTTATTTTTTTTTAATGTTACACGTGTTATGAGGCAGAGAATAACGAAACCGGCCTGAGT
ATTAAATAAAAAATTTAAATATTTGTGAGGAGCAAGATGTGCCACGTGTAAGACAGTGAA
GAGAAAGCCGGCTACGATTCGACGAGAAGAGTCTAATTATATAATTATTGTTAGCAGTAA
ATTATTGATATTTTAGGTGACGAATATCAAAAGCAGCCGTCGGTGATGGACCTAATTGTT
ACATCAATATATGAACAATTCAAGCAAGCGATTCATCCTAATTGTCACATCTTAAAAATT
GGCAATTTTGATTCAATCACTCCTTTGGTTTTAAAATATTAATTTTTTATTATTTTAAA
>TeaL_48854
TAGGCTCTCCTAATCCTGCTTGTGGTGAGTTATTGACATAAGTTGTGAGAAAAATTTATT
ACACATTTGATTGAACAATTTTATAGTTGTATTGTTTCTTTTAAGCATCACATTAAATAG
ATGTGATTAACCATTTTCAAATTCAGTCAGCATAGGATACCCTTCTTCTTCTTTTCTCTT
TTATTATTATTTTTTTCTTTTTTCATACATCACCATCTCAACCAACCAAAAGATAATAGC
TTAATAAATTTTCAAATATGCTCCAATAAATCATCTGTTTTCCTTTTCTTCTTCCATATG
GATTTGTTTCCAAGGGGTAATCATCATATGTTGAGTAGGACATATTTATTTCTTATGAAC
ATATGTTCTAGAGTCTGTAAGAATGCGTGATGGTGATGACTGTTATTTTTTCTTTTGATC
AAAGGCCCTGCTTGCTTTGACCATTTAAATTGCTGTCCATGGGTTTTCCGATTCAACTAT
AATCAGTTTGTAATTTATATTGTATTACTGACGTTGGGCAAAGCATATATTTTTCTTTTA
TTTATTTTTCAGAAGTAAAGCTCATGGATGTTCC
>TeaL_48855
CTTTGATTACAAACAAATCTGAGGGACCAGACATACGAATTAGAGAAGTCAACTTCAAAG
ATCAAATCAGGAGTTCACACAAACAGGTCGAAGACTATGTCATGCAGGTCGCGAGTTGGA
AACGGAGAACCGAACGATGATTCAGAGTTTTTGGAAAAGGAACCAAAAATTCAGAGTCTT
CGGCTCTAGGGTTCAGGCAAGGTTGCAATCCCAACAACTTCGGCGCTAGGGTTCCAGCAG
TGGCAGCGGCAGCGGCAGTGGCAGTGGCAGTGGCAGTGGCAGTGGCAGCGGCTCTAATAC
CATGTAAATATTCTCAACAGCAAAGTGATATGTTATTTCTGAATGTGATTACAAGGCTAT
TGAAACTCTTAAATAGAGATACACCAAAGCAAAATACGAAACAATGAAAAAGGAAACTTA
CAGCCTAATTACAATGATAATGATTCTAATACTAAAAATATAATATATGTTCATAGTTTT
CATATGAAATAGTGTAACTAAATTATTGAGAAAATAATCTTCCTTCAGATAAAGTTGAAG
AAATGTTAAGGGTAACTCACTTTATTCTGATTGA
>TeaL_48856
TCGTGTCCTATATTTTTTGAAAATCATGTTGGCGTGTCTGTGTTTTTGCAACTTATGACT
TTTAATACAAGGAAGAAAAAGAATTGGAAAGAGTGCACAATCTATATGGTGGCTCACAAG
TAGGACTTGTTTCTTGACAATTTATAAACATTATTTTGAAAGTGAAAGAGTTTCCTCCAT
ACTTCTAGGATTCTGTTAGAAACACACTGACCTAAGAAGAACATTGAAAGGCTTGCTTCC
TTTCCACATGGAGCTTTCCATGTGTTACAACTCTCGCCTAGATCCCCTCCCATCAAAAAT
TCTATCTTCTATAAGGTCTCACTTGCCAAATTCAAGTCTTCATCATAGAAAACCATGTAT
ATATACACACATCATAGTTTTTAAAGGCAAATGCTTAACACAAGGCATAAGCATTTCGAA
TTTCGGATAGTGTTATACTATCTATCTGGAACATGTTTCCAGTTCAAATCTAGTTATTTC
TTGTCTTCCTATTTTCAAAATTTT
>TeaL_48857
ACAGAGCTGTGGAAAATTAATTCCACAGCTCCATCCAAACACCATACTCAAACTACCACG
TTGAATCACATTTTGAAATCACAACCAAACACAGCCTAAATTTCTAGCAATTTCTACAAC
TTTCACTCTAAAAAAAATTGAAAAAAATTGAGTTTTTTTTTTTTTCCCCCCTCTTTCCCA
CATTTTCTTTTACTCTCTCGCTAATCATGATACAAACTTTTATCTAAAAATTTTGGAATG
TTTTAACATTTCATGTCTAGTTGCAGCCATTGCTAGACATTTTCATTCCTCCACCCCCAC
ACCGGCCTGACGGGGGCCAAAAAGGAAAAGGGACATCAATAGTTGAAAGAACTAGCTGAC
TAATGCAGAAGATGTATATTGCACACCAGGTGTATATCATTTACTCTCCAAACACCTTGG
CCTATAAATACAACCCTTCATTCACTAGTTTTGGAGAGCGGACTTCAAATATAGAACTGT
CGCCCCAATACACTATCTTCTTAACCCTAATTTCGAAATCCACTTAAACCATAAAAATCA
GAGGTTGTCTTTGGGTAATTGGAGTGCCTAAACTATGCTTTGGGAGTCTAATTGCCTGAG
GGAAGCACCTAGGGGCCTTTTCTTTTCAGTTTTTCTTGGATTTCTTTGGTTGATTTAACA
AAAAAGCAGTTAGTTCCTTTTTTTCCCTAAGATTTATTGATTTTGTTTGCTTTGCAATCA
TGTTTCTAGTATTTGATAATGGCTAGTATTTATTTGTAATCATTTTGTACATCTAGTTTA
GGCCTTATAGTATGACTGATAATTTAGGGTTCGGTTTTATTCATATTTTCATTCATCTAA
ATCAGTTATTGGCTTTATTTATTCGCTTCATCATTCATGAAAAGTATGATTTTGGCATAT
TTATGACATGTTTAGTATGGTACCGAATCTTTAGGCACATATCATGTGTGTTTGCATTAA
TTGGAACATCTAGAATCATGCGTTCGTTTACCTAATCTTGTTGTGTTGAAGATTTGGCCA
AGTCCTCCCTTTCTTACATATTTTTACTTCCGTTTTTCTTGATTAACTGTTTCCATAATG
TTTTTGCTGTGTGTGTTTATTTGAGACAACAGCATGTTTGGAGGTTGTGCTATATCAAAT
TTCAGAAAAAAAATTCATTTTAGGAAACTTTCCATTCCCTTCTTAGAAAGTTTCTTGTTG
CAATAATGGAAGCATTCTAGTTTAAGTAACAGATCATGGATGGTAGGTTAGGTGACCTTC
CCCTTTTGTACGTACCTAAACTTCAAAGCCAAGATTTTTGGTGATGACTAATCAGTGGCC
AAAATTAATATGGATTTAAGGGTAGTTTTCCCATAAAAATTAGGTAGCGACTCCAAGTTT
AGCGAATTGGTCTATTTTGCCAATATGTGGGTTATTCAGATTTGGTCATTTCGATTTCCA
TAGTCCCTTGATATGTCCCTTGAACATAAAAATGGAATTCAATCACATACGAGAAAAAAA
AACAATTTACTACTAAATCTAGACCTTGATGATTCGCAATCGAATATGGAAAGTTAAATC
CAATGTGTGGGCGCGCCTCTCTCTTTCTTACTTTCGAAAATAAAATAAGAAAGCAACAAT
GACAAAGCTTCAAAATAATTCATTTTTATATGGAAGTCGGAACATAAATAAAATATTACT
TCAACACCAACAAACTAGAGGCAATCGTATACATGGATGAATCTTGTTTCCTAAGGCTGG
GTATGCCACCCAATGTGGATGCATACTCTTAGATGTTCTTGGCAAATACAGGTGAGTTGA
TCGTGTATCTCCTCTATATTCCTCCCTTTTTCCTAGAAACCTAACTAAGCTTACCCATTT
TTAAAATATATATATAAATTTATAAGTAGAAGCTGATAACAGTTTGCCTCCAAAAGATCA
TATATTCAAGGGATGCAACACTTATTAGGTATAGGCCTTTGGGAATACAATTAACTCCAT
TATTTGTTATTGAAATCCCTTGTTTGGTGTATGTTGATGTTGATTGAGTGAGGAATTCGA
TCTATACTTTGGTTAGGAGGTTTAATCACGTTCAGACTTTTCGAAATTATGCTGTAGAAC
CTTAGAAATTTGTTTTGGGTGTCGATACTAAGCTCCTGGGGTCGACATCAGCAACCTTGT
CTTTCTTGTGTAACATTCCGCTTCTTAGGGTCAACACCGCCCTCTCTGGGTGTCGACACC
ATCAGGCCTAGAATTAGATCTTAGTGCATTATGCTTTCTGGGGTCGACACTGGGAGAGTT
TGGTGTTGACACCTTACCTGTTTTGAACCTTTTCTTTCGTAGCCCTATACGCAGGTGTTG
ACACTACCCTTCAAGGTGTCGACACTTAACAGAAACTCTAGAACTTCCAGCCACGTTTTG
GGCCCCACTTTTTGGGATTTTTAACTTTATATTTTGTGTATTCTTGGACCCCACCACCTA
TTATGTCCCCCCACTATAAATAGAAGCATCTTCTCTCTCTTTCCTTACTTTTCTCTATTT
TTCTTCCTCTCTCACCGTCACTCTCTCTCTCTCTCTCTCTCTCTCTCCACCATTGTTGAG
AGCTTCAAGCTTGGGTTTCATCTACCTAGAGGCTAAATCTACCCCTAGTTCTTGAGGGAA
AAAGTTAGATCTTGTCGAGAGCTACGTTTGGATGTAAGTTGATCATGATTTTGTTGCCGC
AGAAGTTTGGGTCTTCAAGGAATACCTTTAATTTTGTATATCTATGTTTTGATGTGATT
>TeaL_48858
AGCTATTTCATTACTGGAGTGTATGAGCCACTTGTGCAGAGATGACCAAAGAGAACTTTT
CCAAGGAAACTATTTCACAAGTCGTGCTAAATGGTTTACACATAAGATTAGAATGGCTGA
ACTATTTTAATCCAGAAAACTATTATCAGAATATTGCTAATTTGTTTTCCTTTAATCTCT
CTTTCTCGTTGCGAAATATTTGATCAATTATTTTCACTATCAACAATGATTTCCCCACTC
GTCAACATGTATCAAAAGATGACTTTGTTCCAATTATAGTAATTTAATACAGGGATGGGA
TACAATTTTATCAAAGCTTACTAGCCAACAAAGGAGATGCATGCATTTTCAAAATTTCGG
GTTGAAATTCAAATTTGTGCTGAACAAATTAAGATTTCCATGACGTTGAAAATGCAGTCC
TTTGTAGTTTTCTTAGAAGAGGCATCATGCATTAATATAAAACCTTGATATAAAGCGAAG
GCGTAATGTCATATCCAGACGAGATGCCAGGAATGTTGCTTTCTGAGCTAAGGGGGAATT
AAGCTTCCTCATGTAAGCATGTGCGTGCATGAAGCAAGCCTATGTGCTAATACTCAATGA
GTATACCACAAAAAGTAGCAATCATACTTGTGACTAAATCATGTTTCTATTTGAATAATG
TATTACTATGGAAATTGTTTCTTCACAACACTGATTGAGCTGAGCTCAATGTTCATTTAA
CACTACGATTTGTTCTTGCAGGTACACCTTTTTCTTGTGTCACTTATCCTTAGAATTTAG
AATCTATCTGGGATGGAGTTATGTTGGTGACAGACTTCTATCAGCAGTGATACCTTATGA
AGAAAGTGGATGGTATGATGGACAAATGTGGGTAAAACCGCC
>TeaL_48859
CGTGATCTGGCGCGCGCTTTGTGCACTCGGTGATCGATTGGCGCGCCCAAGTGGCCACAA
AGCAGGCCTAGCGCGCCCATCGTCAACAGGTTTGGCATTGGAGTGCGCGCCGGAAGTCGG
TTTATTATTGGAGTTGTTGGTCAACAAGAGATTTGGCGATGGGTCCGGCGATCGCGTAGG
CGAAATTCTTCAAGAAAGTCTGGTCGCTTTCCGAGATGGGCGCGCTTCCGGGCGGAGTGG
TGGCCGAGTAGGTGTCCTCGGTGTGCACGGTATTGTTTTCGAAGCGCCATCCGGCGAAGT
TGGACGAGTACTCGGTGCCCGGAACCACGAAACTCAGCAGCAGCTGGAAGAGGAGCTCGC
CGAGCAGGAGCGGATTGTTGAGGGTTCCATTGGCAACAAGTTGCTCGATCTCGGTGATGT
TGGGCACGGCCGAGATGGCCACGACCATGAGCGAGAGACTTACGATGGCTAGGATGAACT
TCATGCTTGCGACTCTAAGTGTGGTGTTGTTTTAGTGAAGTGAACGCGACCGGGCGATGT
CTGAT
>TeaL_48860
GTAGGTTACATTCCCAAAATATACAAAATAATTTATATATAAATAAAAAAATTGTCCAAT
GGATTTCATCGCTTTTTTGTATATCTTATGTGTATCCACACAACAAACATCATGTACACA
TACATATAAAACAACATATTCAAATAAATAATGATTACATGTAGAACCCACAGTAGATGC
CTCTTTTTGACTAGTTCTAAAACTTACACACACCTTTAAAAAATTTCCCTATGACGATAA
CAACACTAACTTGAATTTCAAAACAAATAGAAAAATTATGGCTTTTTCTTGAGAAATGGA
CTAAACAATCCACCTTTGAACCTTGAAATCCAAAAGAGTGAAGAATAAGGGGATGTTTTG
TTAGGTTCTTCTCTCCATCGGAACAATAGGTCCTTAGAGTGAGGTATTATGTACTTAAAA
TTGAATTCAAAATAGATTATAGAAAAATGATCCAAAAACCCTTAGAAGTCCCTTGAAAAG
GTCCAGTTTTCATGCAATCTTTCATAGGAAAAATCCTTTGGTTTTCAAAATTGGGCAAAA
AAGAGCTTTCCACTGGCACAAGTTTAGTTCAAATCCAATTAAAACAAAGGAATAGTAACT
ATTTCATGATTGTAGGGTTTTCAAATATAAAATTATCATGATATGAAAAATACTACATAA
TATGCATAAAGGACCATATATTTCAGCTCACAGACAAGTGTGCACACACACAAATAAAGT
AGGAATTTTCTGTACTAGAAGTTCTCAGAATAAGAGAGAGAATTTAAGCAACACAGGACT
CCATTCAGTTCTTGTTAAGAATGAAAAAAAAAAATAGCCTAAAAATGTCAAGGGAAGCAT
TCTATGGACTACATTTTCCTTTATTTTCTCAGGTTTATTCTAGAATCTGAATGGCAGGTA
TTAGGCTAGTATATTCCCAATTAAACAACCTACACGAAAGTCCCAACTGTTTATACTCCG
TTTACAAAGCAAAAAAGTTACAAAACCGAGGATGAATGCATAGATGTGCCGCTATGATTG
CAGCATGTGTTGGACCCACATGAACCCACAAATCTTGCAAACAAATTAAGCTAGGTTCCC
AATAATGCACCTGATCAGCCCATATATTTTTAAGATGCTTAGGGAAATTTGT
>TeaL_48861
GTTGCAAGATGGAAAAAGAAATATTCTGAGATTCAATATATCCATATTGGATTAATAAAG
GTAACCATGAAAGCCTTATTTCGATGAGGGATAGATACTCCTATTTTGTCTGTAATTTTT
GATAAAAGATTTTTTTTTTTTGTTTTTGATAAAAGATTTTCCAACCCAATGAAACCAATC
ATTGGAGGAATTCAATCTAATTTGGCTAATGAAGTAGTTTGGTTTAATGTTAGACCAAAT
TTCTTTATTTTCATAAATGATCCTAATCTTGAGGACACAATCAGAGTAAGAAGTAAAACA
CAAGGATTAGGAATGAAAACGAATTCCCATGATTTGGCTATTCGTTGGAAAACAATTCAC
GAATTGACCAAATTTCCTGAAACAAAAACAAGATCCAACGATAATAAAATCGTTAAAATC
TTTGAACCAAGACCATTTGACACGGCAATCCAACCACGTCTAATGAACTTGAGTGATTTA
GAAGTTCCTCGATAATGGTTAATCCATGACCTAGTAGGATAAGGAGAATCTTCCAAAATA
AAAAATCCTGCACAAATACAAGCATCCGAAAAAAAACTTATATACTCAAAATATAGTTCA
AAAAATTAAAAGATCAACTTCTGTATTTGAAATTTTTTTTTTTAACAAATTATTTTCAAA
ATTAAG
>TeaL_48862
CATTTATCTGATAAAGAGGCCAATGACGAACAACAGTAACAGAAATCAAAGTACGGACAG
TTTAGTCATCTTGACAACAAGGGCAAAAGTCTCCTCGTAATCAATACCATACTTTTGTGA
GTAACCTTTGGCAACCAGGTGAGCTTTGTAGCGCTTAAGAGAACCATTATAATGAGTCTT
GACTTTATAGACCCAATTGTAACCGATCAGATTCTTGCTAGCAGGTAGAGGAACTAGCTC
TCAAGTACTAGTCTTCTGCAATGTAGACAACTCATCATCCATTGCTCGAATCCAATTATG
ATCCTGACAAGCCTCCTTGTAAGCCTGAGGTTCTGAAAAAGAGTGAATAACAGATAAAAA
CGTACAGAATGAAAGAGAAAAACATGTTTTAAGAAAAATCAAGTTTGACTACTTGTTTAC
GGATGCAAAAGGGATACTTATGGTTAGCAAGATCAGGGTCAGCAGAAGCAGAAGGATCAG
TAGCAGAAGCAGAGACAATTGGTAGAGGGAAAGCCTTGAGACAAGAATAGAC
>TeaL_48863
CCATACTCTATTGTGAACTCTCAATTTAACTCATTTTTTGAGGGGCAATTTTGTAGTAGT
GGGAGTATGTCGAAATTGGACAAGTACTTGAGTGATATTGAGAAAGGTGGGAAGAATGGT
CAATTTGACATCTTGGAGTGGTGGAAGGTTAATGCAACAAAGTATAGAGTGTTATCACTT
ATAGCACGAGATGTGTTGGCAATGCCTATTTCCACTGTTGCTTCTGAGTCGGCTTTTAGT
ACAGGAGGTCGTATACTTGATCCATTTCGTAGTTCACTTGCTCCCAAGATGGTGGAGGTT
CTTGTTTGTACACAAAATTGGCTCCGAAGTAACATTCCAATATGCCTTCGACAAGCAATG
GATGATGTTGAAGAATTTGAACAACAATATGATTCAGGTAATATATACAATGATTTATTT
TTTTAAATTTCATTTATTTTGTATTATTCAAAATTCATTATCTTCACCTTACATATTTTT
GTTGTGTTATGTTTTTTGTGTAGTTGTTTCAGAATCAAGTTCATGTTCAAGCCCAAGTCC
GGAGAGTAATTTTATTGAAGTTTAATATCATTGATAAAATACTTCCCCTTGGTTAAATGT
TGTTAACATATGTTTACTTGTTTTAAGTTTAAGACTTTTTAGTGTTTTCTTTATTAAATA
ATTTCATTTTTTTGTTATGCAAGTTTACATGGCTCATGGTTTGGTGAAAGGAAATGAATG
GTTTTTTGCTTCTTTTTGGATGACTGTAACTTTTTTTTTTTTTTATGCACAATATTTGTT
GGATGACTGTAACTTTTTTTTTTTGGATGCACAATGTTTGTTGGATGACTGTAACTTTTT
TATTTTTGGAACTCTTGGATGACTGTCACTTGGATGCACAATGTTTTCCTTATGTTTTAT
GTGTAAGTTAGATGATTTATGCACATTGGATGCACAATGTTTTGGGTGATATTGAATTAT
GCCCATTGGAACCAATATTGAATTAT
>TeaL_48864
TAGTTCACATTTGATGCGTTACTAGTAGTAAAAATTATGCTGGGGCTAGATCGACAGCAA
CCAAGCAATAATCTTAAACTAGACAATTAAACAGGGACACTCAAGCAATTGTGGTACTGG
TTTGAATGCCTCAAAAGGATGAGGACTTCTTTGGATCAACTGATGGTAACAGTTACAAAG
CAAACAAAGTAAACAAAAAGTAATTCCAAGATGAAATTACTAAAGTTCACAAAAGTTTAC
ATTGATCCGAATTATAGAAGAAACTACTTCTAAACTAAGAAAGTTATTCCTAGATTATGC
TAAGTCTAAAACTAAGTTGCTTGTGTTGTTGTTGATCCTCTCTCTGCAAATTCTTTGCTT
TTATATCTTCTTTCTCTTTCTTTGGCCCATGATCATATGACTCTTTCAAACTTGCAACTT
CTTAACTGCTACTACTGTAACTATCTCCTCACTTCCAAGCCTTCAAACATTACCAAACCT
TCAACTCTTCCTGTCGAACCAACTCTCCTCCATGCTGCCACATGCCCCTCATCACTTTGA
GCACCACATCGATAAAGAATAAGCCCCCAGTTGCAAGCATCATCTCCTACAAACCAGCCC
ACTAAGCCACAAACTGGTTGGTAACTGATCCATGGTTACTTCTACCACTTCATGCACACG
ATCACCTTCTTCATGCCACCTGTCCCTCCGATCAATGGAAGACTTTCACTCTGACTCCAT
TGCCATGTGTCATCA
>TeaL_48865
ACCCGCACATTCCGTGATGGGAATGCCCCTTAAAGCTTGATAAAAAGACAAAACTGAGTA
AGAAGCCACAAAGCCGCTAGCTGCTCTACCTTCCACTCCTGAATCGGCTGCCGAATACGA
ACATACCAAAAAACTCGTTGCCTTACTTGACCAAGTAAAGAAGCCACAGTTGCAAACTTA
TCAGCCGTAAGTCGAAAAATAAGTGGAAAATGATGACACAACAACTGATCTCCACACCAT
AAATCTGACTAGAAACGCACCCCCTCCCATCTACCTACCTACCTTAAAACGGACCCAACT
CCAAAATTCCCCATCCTAACCAATCTCATTCCACAAGCCCCTCCCATGTGGACCCACCAC
TGTCCCTAAACACCAACCTCCAAACCCACCCCATACTTGGTCGCCACCAGCTTCGCTAAA
CACGCTCCCTCTCCAAAGCAAACTGCCAATCTAAGAAGCATAGGTACGGGTACGCCGATA
TGTCAAATTCTAAAAAAAGTAAGGTACGGGTTCAATTGGGATATGCCAAATTATTTTTTT
ATTTTTTTATTTTTCAAAATATATAGCTAAACATCCAACATACAAATCAAAGTTCAACAC
CATAATTAAGAAGAGAAATTATAAAACCAAAAAATAAATCATTGTTTAACAATACCAACA
AT
>TeaL_48866
AGTCCTAAATTCTTTATAAAAAAACTAAGACACGTTTAGATGAGTGTCGGACACGTGTCG
GGAGAGTGCCTGATTAGTATCGATGTCCGACATGGACACGACACAAATACGCCACATTTT
TAGAAGTGTCCGTACTTCTTAAGATGTAACAATATGCAATTTGTGTCATTTTAATCTCTA
ACATTTCAATTGAGCTGATATCATCCTCAAAAGTTTTATATGTGTGTTATAAGTAGTCCT
CTTAACAAACACCATCAGTATTCATCATTACAATTAGGGATCTTTTCATAACAAAATATT
ATACCTCATCAAAAAATAGATTAATTACACTTTTGCTCACAAAAGTATACATTTTGTCAT
TTTTGTCATAATATTTCAATTGCGTCAATTTGTAAAGGGCTAATTTTCTTTTTGATGAGG
TATTATTTTTTTGTTAAGAAAATGCTGAATATTGACATCAATCAAAGGAATCATTTAACA
CTACAGTATTATAGAAATGAAAGTGAAACAAAATGCATACTTTAAGAACCAAAAGTGTAA
TTATCCACCCTTTAAACCCCGAATATATAATAACTCACAAATCGGTTGAGTGCGAAAGTC
AAAACCAAGCCACCCAAATTTGGACTTGGATCCTTTGTCATTCTTTCCTTGCTATGATCT
TACTAAATTTTAAAATTAAATCAAAATAATGTTATTTACTTTACACTTCACACCTCCAAA
ATGATGTCGTTTTACGTCAACTTTAAACTTGGACCATCAGAAACTACAACAAAATCATTG
CAGAAAAAAGTCTCGATCCTAAAAATTTACAAACATTCAAAAATTCAAAGAAAGGAAAGG
AAGGGAAGACCTTGATTCA
>TeaL_48867
AACTTAAAACCTTCATATCATACTGTATCAAACAAAAATTGAATAGGCACTGTTAAATTA
TGCACTGTTATATTGAATAGGCACTGTTAAATTATGCACTGTTATGCATTGTTATAATAA
ATAGGCACTGTTATATTAACAGAAAATGAGCCCGAGATTACAAAATTATACACTGTTAAA
CCATAACAAACAAAAATGAAACTTCTAGCTGAATGTACCACTTACTTGAAGGTATGCAAT
CAATGTTTCTTTATCCTCTTCGCTAATATCGGTCCACAATGGCACATTTTGTGAGGCAAA
TTTCCTAGTGACAATCCCTAATTCACTGGTAAATTTTTCAGATGCTTCACCATATGGTCG
TCCACTAACCTTGCAAATCTGAATAGGCAATCGCACCCCTTGATTTTTTAGCTTGGCCAA
TTTGAGGCTTCGTGACTTCCCACGTCCTCTCTTACCCTTGGATGTGCCTACATTAGTGCT
GCAATGTGTGCTAGAAGTATCCGAGTGTGAACCTTGTGACGTAGCTAAAGGAACTGATTT
AGTGGTGGCATAAGGTCAAACAACGAATCTGCTCGTTCTTTGCCTCTTGTAGACATACCT
GGTTGCAGGCCCTTTCACATGAAATACAGATCCACCAGACAGAGAGAGTGCCTCCCTGAA
TGAGCTCCACAAAATCAGGAAACCAGTAAGTTTGTTTATTGTTTTCTAGCAATTGATCTT
TCAGCTTTTCCACTGCACCAAATGT
>TeaL_48868
TTTTTCTTCAGAAGCGCAAAATCGTGCTTTTTCCTTGGAGTCGTCGCCATCTGAGGCGAT
TCCTGCTACTAAGGTTCCAAAGTAAAACCACTTTGAAAGAAAATCGATATGGCGGGAATC
TAGACTTATATTTGACCAAAGTTCAATTCTCTTCTTGATCCAACATAAGGGTGACATCAA
AGATGGAATGATAATACAATTCTTAGTCTTCTAAAATCTGCTTTGAATTATTTGGTAACA
GACATTCATGCTTCTTTAGACTTGTTCATTCTATGGAGGTAGGTGGGGCCATGGTTGTTC
GAATCATACGATACGCCATACGATTCAATACGAGTTTTGCATATGGCAATATGAATCGCA
AGTAGGAATCAGAAATCTACTAGAATCGTGCGATTCAAATATGGAATTGTAAGAATCGGA
ATGAATCGTCGATATTTGCGAATCTTGACCATTCAGTTTGCTCTTTTTTTTTTTTACAGT
ACTATAAATTTTTATAAAA
>TeaL_48869
TGCATAATGAAATGTAAAACGTAAAATAATTCAGCATACCCGTTCTCATTCTGCAGACAT
GGTCATGGCCAAAACTGAAAGTACATCTGCTAGTAAATACTGTGTTAAAAGGAAAATGTG
TACTCATGTTATCAATGGATTTTTTTTATACTAGGAAAAAGGTTTTAGAATTAAATTTAT
CGATTTATCTTTTAAATTAGTCCTATTTGATCAACTTAATTGCCAAAAGAGGATAGAATG
TCACATAAGGGTAAAACTGAATCAATTTCAGAAGTTAGAGAATTATTTGAATGAAATTAA
CAAATTAACAAATTTCAACTTTGAAATTTATTTCTTAAAAGAAGTGAATGATGTAAATTT
AAAATTGATAAAAAAATGTGAGTCAGGTTAGAATAACTGTGGTCCTACATATCATTTTCT
TAGTAATTTTTCTACTATTAGGATTGTTGTTCTCTTGATAAGTAATATATAATCAAAATA
ACGTCATCAAATTAACAGAAATCTTCAACATCATCATCTTCAATAATGAACAATGAACAA
TAATTAGGGGAGATCCATATACTCATATTCAGATAAATTTAGAACAATGAACAATAATTA
GGGGAGAT
>TeaL_48870
ATGTACAAGTTTGTGCTACTTTTTCTGATAACTTGGTATCCGGCCCACGGCCCAATGTAC
CGACTAATCTGGGGACCAATCACACTGTCCACCAACAGGAGCCACATTTAAAGCCAAGGC
AAAGCTCTGTATGAACTAGCCCCAAGAAGTTGTTTGCACCTTGGAGATTTCGAACCCAAG
ACCTTAGAAGGGGCACACCCCCAAGTCCCAAGCCTTGACCACCAGGCCAACCCCTTGAGC
TTTGGTTGGTGCTACTTAGGCTACCACAATACACCTATATTGCAAGGCCATACTTGTTAG
TCCAATCAAATTACCAAAATTGCTTCCAAATAATTAAGCTTGTGTAAATGATATATTTGT
TACTCTCCTCCCATATTTCTAATATAGGGTGTTCTTGCATGTTAAATCAATGTCAAATAT
GATTTTTAAGGCTTCTATGAGCTTGTCTAGTTTCAAGGATTTGCATATATCAGCGTAGAG
CCAGCCAAAAAATAATAATCAGAATGCGGGTGCCCCACAATCATTGCTATATCTTGCATG
AAGTGCCAGAATGGAAAGAACACAACAAAAAAATGAACTTTTATGTGTTATACATTGTAA
CAACCATACAAAAATGTTTTACAAATGCATACCAAATCATACTCAAACTCTAACAATCAA
AACTCAACTTTATCTTACAAACTAACTTTTTATAAATGGTCCATGTACATGCCAATTTAA
CAATTATGTGACAAAATATGTTAAAACTAGGAACAAAAAGAAAACAAAAAAAACAAAACT
CTGAGTTCCAATGTGCATATTGTTAGATCACCATTCTCCCTCATGTACAGTAATGTCCAG
CATGTGGAGATGTAAGCATCCATACATAGAGAGAAACATAATGCAAATGAGAACAAACAC
AAATAGATACTTTAACCTAAGGCCTTCCCCAACTTGAGCTCCGATACCATGTTAGATCAC
CACTAGTTCTAAAAGTTTAAGCTATTGGGAGGGAGGCCCCACGATGCATATCATGCTCTC
CAAAACACACTACATATTTGGCAAATGCCAGTAGAATTTTCCCACGTGTTCAGAAATTTT
AGAAGAAAATGAATTAAATCTTGAAGACACAACCAAGGCATTTATCTGCATCCATGTCTA
TTAAAGCCATCTTCATATCTAATGTAGTCAAAATATCACAATAAAATTGTCTGAACCAAC
TAGCAGAGTAGTCATACAAAAGCAAACTTGTTTTGGTTCAACATTTATGCCATACAATCT
AAAAAACAACATACAGGAACTATAATAAAAATAAGGAAACTTACTATAAAATAGTTGTTC
ATTGCTATGTAAGCAATAATACAACACAACCAATTTGTGGTCTAGTAGTTAATAGCATTT
ACATAAGCTTTTGAGAGATTCCCCAATTGATTTGGATTGAACATGTAAGAGAACCAGAAG
AGGAGGAGAAAATAGAAAAGGAAAGAAAACAGTAAACTGCAACGGTTGAACCATTTCTAA
CATGATTCCACAAAGTGAAACCCATAAGTATAATATCTAGCAGACTAAAGTATTCATAAA
TAGTTTTTGTAAGTAAAGCATTTCAAAATGTAAGTAAAAACTACACAAACAGCGGGTACC
TCCTGTAATCATGTTACAATCTATGTTCTCATCACTAGAGCTATCATCTGCAAGAAAATT
CTCAACCACATCTCCACGTTTCACATAATCTTTCTCGTCTTTCATCAGTTGCAAAATCCC
CGGATGGTTCCATAT
>TeaL_48871
GGCCGTTTGAATCCCATCTTGACCTGCATGATGAACAATTAAGGGTGAAAACAAATCCAA
TGAGAAAAGTACAAACATACTAGCATAGAAAGCCAGCAAAACTTCTGTGTTTTAGCCTCA
TATACAAAGTACTTTCTATCATTAGTGTCCAAAGATGTGAGTTTCCTGTTTGACATGGCC
AAACCAAAATCTAGACACAAGGACACAACTCCTCACATGTTTGTTTGAAAATATACCATA
TCAAAAATCATATCCATATTTTAAGTATGCTAACATGCAACATACATTCACAAACAATAA
TATATAACGTTTGGGAACAGGCTATTTTAATAACTTTTTGGCTTTTTACGAAAAGATGTG
ACAACTTATAGTGACTTTTTAGATTTTTAACTAAAATACTTAGTCCCCAAACGAGGTTTG
AGTATCAATAATTTCGTGACAAAATCGTGCAGCACTCTTGTCAATGTTGTACTTTTTAGA
AAAATATTAATAGCTATAGCCACTTTCATAAAGTTAAAAAGAACGAATGTCAAATACTCC
TCCACAATAGTTCCACATGAAAAATTTTAAGATGGAAGAAGCATCCACATGCTAAAGATT
TTGCCTTAAAAGAAGGAAACAGAATTTAATTGTCTAAACCGAAA
>TeaL_48872
TATATCATAGTTTGGCCATGAGTCGCTACTACTACGACCAAGACCAAGCTACAAGTAAAT
TTTCAATTATCAATTGAGTGCATACATTCTATGTGGCAACTTCTATAAGGTCTCTCGCCA
AAGAAAAAACCATGCTTACGCATATTACACTATTGAGTATTGAGACCACACCAATCACTT
AATGTTAAGTACTTTTGAAAAGTACATATATATCTATAATCCACCAATTGACCCAAGTCC
CCAACAAAAAAACAAAACAAAAGAACTGGTAAATAAATGGTTACTACAATTGTTCTATAT
ATGGTTTATAGAATATTTTTACTGCCTACGAATAACATCACATAAAAGCAAAAAAGTACA
TTTTATAATCACACCATAACTATCAGCCCATACCTTTGTTTTTGCATGACAGAAAGTTGC
TTCAATATGTATTCACAGGACTGCTCGATAAAATCATAACATGACAAGAGGTTCAGTTCA
GCAAGAAATTCTTCAGTCAACCCTCTTGCTCTCAGAGAATTTCTTTTGTAAAACCTTTAT
GCAGTCCTGGTTAAAGGATGGAAGTGTTCTTTGCGTGCGTTCGTCCCTTCCATCTCCTTT
CGGCCGTCTTTTCTCTCCGTCGTTACTTCTCTTTCTTCGTTCTTTTCTTTTAGCTCAGAG
CTCTGTCTGTGTGTATTTTCTTTGTCCA
>TeaL_48873
TCAACCGAAGACGCCATTCTTGCAGAAATTAAAGTCACACTCAAATACTTCGGCCATCCA
AGCCTTCAGAAACAAGGGAGGGCGGCCCACATTCTTCTTTGATACGAGCCGACGTATACA
ACGTTTTTGGTGGCAACAAACATCCTAATTTCGAGGGGCGAAAAGTCTCTTACGACTCCT
GTTTTAACCAACTTCAAAAAATTACAGCAAGTTGGTTTGGATGGATCTGTCTCAGAGTAG
GCGGAGGTAGCTGAGGAGGTCGCTAAAGAGTTAAACCAAACCGAAGCCGAAGTAGACGAG
GCTTTGAAGTTGGCCTTTGAGGAAGC
>TeaL_48874
ATTCGACGAAGGCGAAGACCACCTAGATCCCATTCCTAGACGGAGGGGTGAACCAGGTGG
CCATATAGCTCCTTGCGTTTATTTTTCTTATATTTACAAGGCTTTATTTTTGTGGTCTCA
TGGTTTTACTTGTGCAGGAAACGATTTGAAGAAAGTTTTGATTTCAACCGACGACGCCGT
TCTTGCGGAAATTAAAGTCGCGCTCCAATACTTTGGTCATCCAAGCCTTCAGAAACAAGG
GAGGTCGGCCCACATTCTTCTTCGATACGAGCCGACATAAACAACGCTTTCAGCGGCAGA
AAAAATCCCAGTTCCGAGGGGCAAAGAGTTTCTTACAGCCCTAATCTTAACCAACTTCAA
AAACTTAAGGCAAATTGGTTTGGAGCCATCAGATTCGAAGCAGGGGGAGGTAACCGAAGA
GGTTGCTGAGGAGTTAGACCAGTCTGAAGCCGAAGTAGACGAGGCTTTGAAGTTGGCCTT
TGAGGAAGCCAGCCTCAATTCAGCCAACCCTCCGTCCACTTCAGGCCGAGGGGACGTTTC
CTTCGACGACATCTTTACTGGTTTAGAAGACCTTCCCGGCGCGTACCCTGAGGACATGGC
TGGGTTGTCACTCACACAACTTGCCAAGAAGAAAAACGCCGAGAGAATGGCCGCCCGGCA
GAGAGCCGAGGCCATCCGATCGAAAATTCCACTCACTGCCGATGCTGAGCCCTCCTTACC
TGTTGTCGAGGAAGAGACGGCTCAAACCGAAACGGTTGAGATAGAACGGGTAGAGAGGGA
GAACAGGAGGCTCAGCGAAAGGGGGAGAAACGCCCCGCCGAGATAGAAGCTGATTCTGCT
GAAGTGCAAGTTGATAATGGCCACGCATGGAGGAATCGAATTTGGTTGTTCTGTTCACTG
TTCAGCCAAGGATAAGGAACATATCGATTTCCACTAACGCGTCGGCTTTAAAAGACCCAG
TTGTGGCCTTGAGCATGGCCTCTTCGATCTCCCTACCGGTTGACAAAGCCGTATTTCGGG
CCGAGCCAGAGCTACTGTCAATTGCA
>TeaL_48875
TTCAAAATTAATGAAAATTTAATTAAGAAGTATTTGATACTTTTAATAATTATCTTATAC
GTATCCACAAGTATCCAACAGTATTGGTATCCGATGTGGATACAATATGGATACATCTCC
CTTTTTGAAGTATTTGTGCTTCATAGACTAGGGATGGAGGTCTAGATTGGTTCCCAATTG
ATGCTGCCAAGTCGGGATGGATGGAAAGGCCTTTTGATGAAACAAAAAATTTAGTAGTTG
TCTTTGATTGAGAGGGACAAGTCTCCAGGTCCTCCTGGGTTTTCTGTTGTTGTATTTCGA
TATTATAGGAATATTGTTAAGCATGATTTGTTGAAAGTTTTTACAAGTTTTGTGAGAATG
GAATCGTGAATGCTTGTACCAATGCCTCTTGTATATGTCTGGTTCCAAAGAAGGAGAATT
TCCATAAAGATTAGTGATTTTAGGCCAATTAGTTTAGTTACCTCTTTATATAATTTTTTT
GGGAAAGTTTTAGTAAAAAAATTGAGGGCAGTTGTTGGGGAGACTATTTCTTTGTCTCAG
GGTGCATTTGTTGATGGTCGATAGATTTTGGATGTTGCTTTGGTAGCAAATGAGTTAGTG
GAGGATTGTAGAAATTTAGGTAAGGAGGGTGTATATTTAAAGTGGATTTTGAGAAAACTT
ATGATCATGTGGATTGGGTTTCTTGGAATAGTCATTCAAATGAAGGGTTTTAGAGCGAGA
TAAAAGAGATGGATACAGGGTTGTTTTTCTTCTTGTAGTATGTCAGTCATTCTTAATGGA
AAGGTAGGTGATTGGTGAACTTTTCTCCCCGTTTCTCTTTACTTTGGTAATTGATGTCTT
GGGAAGGATGGTTGATGGGGCTAAGGAGAGATAGACTTAGTGGAAGGCTTCGTGATAGAT
GGGATAACAACAATTCTGTATTTCATTTACAGTTTGCAGATGATACCATTTTATTTTCCT
ATAGGAACCTAGGAAGGAATCTAAAGTGATTAATTTGCTTTTTGTGTTGAGAATCTTTGG
ATTAGATTCAAGGGTTAGGGTGCTTATGAATACAAGTAGCATAGTAGCCATTACTATACA
ACTAGATAGATTGCATAGGCTGGTGGTGATAGGTTGTTCCATTAAGTGTTTGTCATTGAA
GGATTTCAGTCTTTCTTTAGGGGGTAAACCTTGGGTTTTTATCTTTTTGGGCTCTAGTGA
TTGAGAAGATTGGTAAACAAGGAAGCACGGGTGCGGGTACGAGTGCGGGTACGCCGATTT
GGCAAAACTCAAAAAAAGTATGATACGGG
>TeaL_48876
TTTTAGGAATTGGAAGAGTTCAATGAGAAGGACCTGAAATCCAATGGGGGCATCTTGTTT
AATTTACTCATAATTGATATCTGCTTTTTAGCCTAAAAAGTTGTGTTGGAACTCCAAGGA
TTGGTCACAAAACAAAACAAGAAGGTTTGGACCAATGGTGTTAAAGAGATATCTCAAGTT
CTATTTTCTATTGAATGATTTTAGGAACACAGAAACAAGATGCCGAATGTGGGGAATGGA
TAACATTTTTTAAAAGTAAATTTCTCAATAAATTCTATAAAATTTTATATATTCATATAT
ATTTTGTGTTTGTTTTCTGTAATCATAAAAAAATTGTTCCTTATTTTCTGTTGAGGTCAC
CCACAATAATGCATGGTAACTATTTGGGGTATATAAAACGAACTGCATATATCTTTCCAA
ATCTAGTTGGGGCAATATGCAGACACTTATGATAAAAGGAAAGCTAGGAATCCTCGTAAC
ACCATGTAACATTGTCTGTGCGATAATTCATCACAAGACACAGTATGTTTTTTTAAATTT
TTTTTTGAACAATCAAAACACAGTAATTGAATCACCTAACATAGATACGTCTGTAAGTAT
TGCCAGTAAACAACGTCACATATATTTCAAAACTATCCAACAATTATCCACAATGCAGAA
AGGAAAAAAATTAAAAAGTAAGAAAGTAGTGGCAGGGAGGGATATGGATTTTTTAAGGAA
GTGAGGGACATGTATCACTGTGTTACAGTTAGCCATGAGAATGATAACACCAAGATTGAT
CCCACAGAATGCACATGCTGAGACAAAAGCTTAGCTCAGTGAGTGTTGGAGAGAAGAGAA
GGGTAGGGTATTGGTATTGGACACATCATTCCACCACCACAAGCCAAACATTCACAAGGA
TGATACAGAAAAATATTTGTCTCATTTTTTCTTAGAGTTTTGTTTGGTGGGGTAGGGACT
AAGACTTCCCAACCCAAAAAAGTAAAAACACAAATGTCATTGATATATCACTGTGGGAAA
AATCGTAGGAACCACTTTTAAGGATTCCGTATTTATTCCGATTGTTTATGTGAAATGAAA
ATTAAATTGATAAAGTATGAAAGTTATATATGAAATCAATTTGAGTTATTAATTTCTTTT
TTTAAATAAATTTTAAATTGATAAGAATAAATTTATAATATTGTTAATCACTGTAGTGAT
GTTGTTGATAATGATGATGAAAGGTTAGTGTAAATCTAACAACTTCATCACATATTCACA
ATTAGGAGACTTGGGAGGTAAGTAAATCTACTACCACTATCCCAGTTTTAATTGGATTAT
GTCTTGAATGGTTAGTGAGTGTACTCTTTATACAATTGATTAAATTTTAATTTTTACGAT
TAGACTGTAAGAAATAAATTTTTTATGAATTTTCTAATCTCAATATAGATAGT
>TeaL_48877
AATTTTCTGAAAAGTGTTTTTGGAAAGCTCGAACCAAGCAAATATTTGTTCAAAAAAAGA
AAAAAAAAAAGAAAAAGTTCTATTGCTCTCTGTTTTTGGCAGTCGAAATATACACTGATG
TGTCACTTTTCTACTAGGCATACCTACTTGCATATAGGGACTAATATATTACATATTAAA
TAATAATTCTTGAGTATGAAAGTATAATGATTTTACCAAAAGAGACCCAATATACATGTT
ACCAAACACCCAAAATTGGGTTTACATACACTTAACAGAATACGTAGACCATAATATGGA
ACTTCAACAATATAAGTCACTGTAAAAAGGCATCCCCAACAAGTCTTAAAATTTCTCTCA
GATCGATCAGAGAAGGGAGGGTCCAGGGTGTCGGTCAATGCCTTGTTCGTGAATACAGAA
TGGTTTGTAAAGTCATTCGAGGAGAAGTCAGCAAGGATTTCGTTGAGGTTGCAGGGGAAG
GGCTATACTGTTGGACAAGGATAACAACAAAATTGGTAGACCTTCTAAAAAATTTTTACA
TATTTGATAGAATAAAGAAGTAAATATATTGAAGTGCTAATAAAAAGAATGCTTAAATAT
CTATGGATAAGACACTAATTTTATTTTAAATGACCTTAACGACCTTTGATATTTTGAAGG
GAAAATGATATACATATCTTACAAACTTTCTTTACTAACTGATGTGTCATTCATAATGGA
ACTTTGAAAATTGAAATGGGACCTACTTTAATGATATGATAGATGCCATCGGTAAGCAAA
TTTTTTTTAAATTTTTTTTTGTTAGTTTGTATAGCATTACTCATTTTGAAAATGATGCAT
AATAGTCTCATTTGGAATGCTATTAAAAATGACTTTCTCAATATACAATTAAGCTATTAA
TTCATCTACTAATCACCCATTCAGTTGAGAAGCTGGTTCTTCACCATCCTCTTTTTTGAA
CAACATTCTTCACCCGTTCCCCATACTGGATACATACTGGCATATGGTATCTCGTATGAT
ATTTCTGCATACGTACCAGATACACAAACACATACCCGGTACACAAACACATACTAAATT
TTTGGCGTACCTAG
>TeaL_48878
GCGACTAAATATTTTCTTTTGGGCGACTAAATTTTTAGTCGCTAATTGGAGACTTTCGGT
GACTAAAAAAAATTAGTCACCAATTCTTTTGCCGACAATCAGTCAACGACCAAACGAGCG
AACAAGAATTTTAGTCGGTAAAAATATTTGGCCACCAAAAAAATGACTTTTGGTGACTAA
AATTTTAGTCGCCAAAAATATAATTTGTTGTAGTGATTATTTGTTTATCCATTGTTCAGA
TTGGCCTAGTGGAACATTTATGTAATTATAAGCTTTACATTGCAATGTGGGTATTCCATA
TTGGGTGTAGACTCTCTAATAGAAGTTACTAGGAATTTTTGGTGAAACCCCCTTTTTTGG
GCCTTTTTTTAAGATAAATGACAACTCAATGAATTCTCCTTCA
>TeaL_48879
TGTCCAAGACTTGCTGATCTCTTTAACCTAGATGTTGATGAACCAGATAAATGGAAAGAT
GATGGAGCTCCGGTCCAAGCACCTTTGCTTGACATGGAACTTCTTATCATGTGACTGAAA
AAAATGTTTATCCCCCTTCTAAGGGGAGATTTTGTAGACTTTTGGAATTTGTACAAATGG
TGTCTGATTATGGATGAAGGTAGTTTTTGTGACATTGACCTTCAATTCCGTTATTCACTA
AAGAGGAAGGTTGTCAATTTGAGCTATACCCTATAGCTTTACGGATATGTATCCGTTTGA
CCCACTGTTAACTCCTCCCTAAACTTTCCCCAAACTTCTCATTTGGATTCATGATCAGTA
TAGTTGGAATAGAAATGATCGTGATCATCTAATTTTCCTGGTTGATCTCCATCACTCCAT
GAATTTGCTCTAACAGAAAAGGTTTCTCCCTCTTCATCTTTCCCGGCGATGTAGATTTTT
ACTATGAGTTTGACTATCTTTGTCATCCCGTTTCCCCCATCCATCCCGAGTCTGAATCTG
AAGGCTCTGATACTGATACAACTGATCCTGACCTTTCGGCTACGATTTGTTTGGATCTCA
GATTTGTGGAGGAAAAGTAAAGGGAAGGGAAATGTAGATGAAGTAGATTATTTTGTTTTA
TTTCTATTTTTCTTGGGTTTTTAAAATCATTTTTCCTTCCTTTTCCCTAGCTCTCAATAA
ATTAAAGATCCAAACATAGTATTGACAATGTTGAGATGAGTCTTTTTGTCTCCTCTCTCA
TGGGTTATGGTAATGGGTAGTGGATAATTCTGGAAGAATAACATTTTACTCTTATCTTTG
TCCAACATCAATGAAGGGTAGGTTGGAACTTGGAACAATTAGAGAAGTTTTTAAGGTAGA
AAGTACGAAAATTTGTTTGGTTTGCCTTTTTTTAAAAATGATTTTGGAAAATTGTTTTGG
GAGAGAATGTTAAAA
>TeaL_48880
TGACATAGCTCCACAACAATTGAAAGCATTCAAATTTTCCCAAATATAAACACACACACA
CACACACACACACATTCACATTTTAGTCTGCCCTGAAAATTTTCTTTAATTTTCCATCTG
TCATTCTTGTATTGGTAGCACAGAATCATACTGTATAGTTTTTTCATGTGATTTGTACTG
CAACTAAACTCATTGAGCATATTATGTCTTGAGACTATAATGTGGAAAGTGCTTTGGCAT
TGCTGGACATGGATTTTCAAAATGGAAAATTGTGTCTAAAATTTGAATTTTCCTTGGTCA
ACGGAGAGTTTGCCGGTGTTATATGATGTTTATATGCACTTGTATTTGTTGCAGGCATGA
AGCTGAACTGCGGGATGC
>TeaL_48881
CTTGTCAAAAAAAATAAAAGATTCGCTAAGCCACAAACATGTATCAATGACGCGAGCCAA
AAATTATGAGTTTGCTACCAATAATTAGTTAGCATTGAACGCAATTCCATTGGCATTTGA
ATGGGACGCACACTAGTGAACAGAGAGTGCATTGTAATCTATCTATGCACTTGTCGCTGA
CATATTGTCAAAAAAAAAGTTTAACTTGTGTCAACAAACAAAATTGTATTGCCAAAATGC
TACTCAAATCATGCCGTGTATGCATTCATCAACATATGCTAAACATTCCTTTTAAGGTGT
GTTTAACATACCTTCT
>TeaL_48882
GAAGCGACCATTGTAACTTGTGTAAGCTTACGAAACTAGTACAAAACTCTCGGTTTGAAA
ACTAAGTCCAAAAATGCACTTTTCTCACACTTAAGCTTGAAAATAGGCCATCGGGGGCCA
AAATCGTGTAACAGTCACGAGAAGGCCCAAGGAACACCTCAAACACCTCGGGAGGGACCA
ATGTAAGTTTTAGAAACTAACAGAATTAGAATGAGACTCCTGGTTTGAAAACTAAGTCGA
AAAATGCATTTTTCTCACATTTAAGCTTGAAAATAGGCTATTGAGGGCCAAAATCGTGTA
ACAACCACGAGAAGGCTCGGGAAACACCTTAAATATCTTGGGAGGGATCAATGTAATTTT
TGAAAACTTACGGAACTAGCACGGACCTTCCAGTGCGAAAACTAAGTTGAAAAATATATT
TTTTTCACACTTAAGCTTGAAAATAAGTCATCGGTGGCCAAAATCGTGTAACAATCACGA
GAAGGCCCAGGAACACCTCAAACACCTCGAGAGGGACCGATGTGAAGCTTGAGTAACCAG
CTTAGGGTTTGATAGAATATCATCCTCTATTTATAAATGAAGATTAG
>TeaL_48883
ATGCAAATTTAAACAATCAATATTAGAATTTTTGATTATTTGATATAAACTATAAAAAAA
ATAATAATAATTAATTAATTAATTACTAAGAATATACATGTCAGTATAATTGGGCCCACA
AAAAATATTCTCATTCGCCATTTTCCTTATTTATTTTATAGGATTCATTGTACTAACATT
TACATTCTTAATTTAATTTTTTGGATGTAAACTTAATCATATACTCAACACATTACTTTA
AAATTATTGAGTGGAGCCCTAGGCAAGAACCTCACTTGCCTATGAGTTAAGCTGCTACTG
AGAATTTGGTAAGTTACTGTGAAAAAAAAGAAGAAGATAATTTTAATTGTTTTTTAGCTT
GTTCAGGATTGATTGGCAACCAAACAAAATATTTTATGCTTTAATAGATATGGTGTTTTG
GTCAATAAATTTCAATTACAAAAAATCAAAAATTATTAGCGTATTTGTTAGATTTTGTTT
CATTCTATGATTAAATCAGTTTTTTTATCAATAGATTTGTTTAGATGTAATTATCATTAT
TATGTTATATATCCTAGCCTAGGCATACTTCATTCATGTGCATAATTTGAAACTTGAACG
ATTTAAAAAGTCATTTGAAGTAACTTAGCAATGTCAATATCGGGATCTATTTCTACAATT
TTTAGAAACATATATTTCACGGAAGTGATGGGATTGATCGACGAAGTGGTAGCCTTTAAA
CAATATGGATGGATGCTTGAGATTGTTTGTCATGAGAGTTATCCACAATATTATGAATCA
GCCATCGGTGACTCAAGTGGTGTATATATTCTATGAACAATTCTAGTATTTCCAGGATTC
AAACATAGGTAATAATTCACAATTAGTTGTGATGAATAATGCTAAATGTATGAGCAGTGG
AGTTTGCACTGATCTTGCAATTTGGTCACAAGTAGATTATCTTACCGTAACTAATTTACA
CCCATTTTGGGCTTAAAATCCTATCTCTAAAATTGAATATGATAGATTTTTGTAAAGATT
AAAAGTTGAGATTGCTAATGACTTGTTTGTTTTTAATGATTTTTTATTTTTTATTTTTTT
TATTTTTTATGAAGGCAACAATATGCAAATCAATTGATATGCGACATGCAACGCATGTGC
TTCCTCATTAGCGTTTTTAAATGTAAGAACATAAAGTGGAATTGCAAAATTTAATCCATG
TATCAACCTGAACAATTTATTTTAATAGTTTATCCATGTTCTTCAAATTTAAATCTCATT
TTGGTTGTTTGTAAAGCTAAGAAAAGTCAAATAAGTTGAAATATTGAGCTTTATGTGATT
TGTCTTAACTTATGTTTTGTTTTAGCAATGAATTATCCAAAACTTAACTACGTCCAATCA
TAGAATGTCGATTATAGATATTTTTGTATGTATTTGTTAATGTCTTCATAAAATATTATT
GACATTGTACTGTGAAATCCAAAAAAAGCAAACAAAACAAATAAAATAGAACACCTACCA
GTGCCCTACTATCAATTGAAAGCAATCAAATAAATTGGCACACCTGCCAATGCCTTGCTA
CCATTTAAAAGCAAGCAAACAAATAAATTGGCACGTTGCCTAGTGCCCTGCTATCAATTA
AAAGGAAACAAACAAATTGGCACACCCACCAGTGCCCTACTATCAATTAAGAGAACTGCT
ATCAATGAAATACTTTGATTTGATGGAATGATCATTTAAGGTAGTCTTTTATTCCATCAA
AGTATTTCATTCCCATGTTTGATTAGACAACATATAATGACAAATACATTACAAATGGAA
TACTCTTTCACCATTTTAAGGGCATGGTTATTCCATGAGAAAGTCTAAGGAATCACCATT
CCATTCCATTTCATCTTATTTCAATGATCCAAATAAAACATAAGTACTCTTTCTTTCAAT
AGAACAATTGGCCAAACTATCTTATTGCCTCATTGGTATATTTCAATCATAATGAAATGA
TGAATACCTAAATCGTTTCAGTTTGGAAT
>TeaL_48884
GTTCACTGTTGACACAATATTCCTAGAAAGGAATGACGTATGACAATTAGAATGCATAAT
AAAGCAATTATTTTTCACAATCCAAGTATGCCAGTATCTTAGCAAGACAGTACAATAAAG
TAAGGGCAGCTCAACCGAACAGAAAAGACAATAAACACCTAGCTGAGAACAAATAATTAT
GTTTATGTTCAACATTTCAAACCCTAATCCCCACAATACAGTGAACCCAACTTTTAAATG
GCTCAGGCAACAAGTACTCAAAATTATTGTGCGAATGTGTATTCAGTAGTTTTTCAATTC
AATAGCCTGTAACAAATTGATAGGCATGTAAAAGACATCCTTACAATTTATAGGCATGAA
GGTATCCGTGTAAATCCCCTATTAAAAAATCTCCTTGGTTTAAAAAATTCCTCAAAATGT
TGAATGACAGAATCATATCCACTTCATGAGAAGAGCAAATGAAACACTCTAACAAGAAAG
CATCCATCCCAAACTTTCCTGTCTTTAAATTAAGCAAATTGAATACATTTTTTTTATCCT
CCTCGTGTCCATTCATTTGTAACACAAAACTATAAGCCCAAGTTTGTACCAACTTCTAAA
AGGGAATGAATTTCAAACCCAATCATGGTCTTTCCAAGCATTGCATATTTTTCTTTGTAA
TTACAAATAAAACATTTAAAAACAAACTGCTAAAGCAATTGTGCAACAAAAAAGCCTCTA
TAAATTAGAGATATCATCCAAATTTACAATCCGGAGCAAAAAATTGTTTACATGAACTTT
CTTTCAGTTTAC
>TeaL_48885
TTTATTTTAATTATTATTATTTTTGTGTACGCCAACTTAGGTTGTTGTGATCATATTGGA
GGAAAAGAGGTCAATGAAGTTCATAAAGTGTTGATGGTATGGATGAGAACGTGAATGGTC
CAAGGGATTTTGATCATGACTTAATGATGCTACTACTGGTGGTGGTGAGGACTGTTAAGT
CACCAATTTTACCAAAAGCCTAAGCTATCAAAAAATGAGCCCAACAATGTATATCAAACT
ATTTAACACCCTCCCTCACATACAACCCTGTCTTACACGTGGAGAGACGAACATAGAAGC
AAACAGAAGGAGAAACAAACAACCAA
>TeaL_48886
AGAATGCTTTGGTTATGACTTGGTTGATCAATTCCATGCATCCTACTCTAGTTGGACTTT
TATTTTATGGGACACTGCTCATAAGATTTGGACAGTGGTGGCACATATGTATTCTGAAAA
AGGTAATGATGCACAAGCCTATGAGTTGCCAAAGAAGATTCGGGGCTTAAATTAGAAGGA
TCGATCACTTGCCTTATATTATGCTGAGTTGAGTAGCTTGTGGCAGGAATTGGATTATTA
CCAGAGCTTCTTGGTTATTTGTTCTAAGGATGCCTCTTTGTTTTTGCAAACTGTTGAGAA
GGAGCATGTTTATGACTTCCTCATTGGTACCAGAGACTTGTGGGAAGATTGATATATCTA
TCCCACACTTGTCTAGATATTGCTCATG
>TeaL_48887
GTGTGGCTGCTGGGATACCTTGCATTATATCAGCACTGTTTCAGCCCATAGAGATGAGTT
GCTGTTCCAGTTGGGTTGCTTTCAGAGTTGTTTGCTTCCTTGCTTTGGTTTTTTCATTCC
TTTTCTATGGCTGAGGATAGTGGATTGGCTGAAGGCGAGAGTGAGGCACCTAAGAGCGCT
GAGGAGAGTGGATTGAGTTGTGTTGTGACTCTTGGTGATAGCCCCTCTCTTCAAATTAGT
CCTGTTAAGCTTGATGGTACCAACTACTTGATTTGGTCCCGCTCTTATAGTCTTGCTATT
GCTCCCTGTCGTCTGACTGGATATATTACTGGTGATCTCAAGCAACCTGAAGATGATGGT
GATATGCATACTCGATGGATTTCAGAAAACACTTTGGTTATGACAAAAGTTGATCAATTC
CATGCAACCTCCTAT
>TeaL_48888
AAAAGGGTTTTGGAATAATGAAATTATCATTGCACCACTTGTAAGCACCAATGAATTTTG
TTGAGCAGCATGTCCGATAGGTAGAGTTTTAAGTAGAACAAGTTGCTGCGAAAGATTGTC
CAAGGGAAGGAAGGAAGGAAGAAGTTTAGTGTATATTTCCAGCTCTTGAAAAGAATTCGC
AGGCTGCTCCTGTTCATTGAATGCGTAGACACTTGTTATTTGTCATATTCCTCAACCTTA
ATTTGGAGCCTATTGCCAATACCCACCTTATACTCTAGTCACAAATATGCAAATCAAAGG
AAAAGGGTTTTTGAACAATAGAGTAGAGTGTCGCTGTATGTTAGCACTTCCTCTACATCT
TAGCATGAAGTTAAATAGCGTTGGTCACTGCCAAACCTTGAGGAAGTCCTTTTCTCCAGA
GGGATAAACATGATGCAGTAGAATTAATGTGTAG
>TeaL_48889
TGATGCAGTAGAATTAATGTGTAGAAAAATACAAATTAGTTGTAGTATTATGTGCCACCA
GTTCCTTCTTTAGTTAAATAAGAATGAGCTAGACTTTAGTTTGTAAATAAGGTCATGTGG
ACTCAATTGGACTAAACATGAAAACCAAAAGCACAAGCTACCTCCAAGGAAGAATATTGA
TTGCTCCTTGAGCGTTGCTTTGCACTGATCATCCATTGCCGCCGTCACCTTTCTGCATGT
TGGGCAACAGGTGACAATGCCCAAAGAGCACTCAATAACTTCTCCTACCACTCCAAAAGA
CCACCTAACTCTTGGAGTGATACGATGGGACATCTTTTAGCATGGCAGGGTTGTATTATT
TATTTTTTTTCTATTTCATTATCAGATCAAAAAGTAAGCAAATGAGGGTGGATCCATTCG
GAATTGAATAGAGAATTTCTCACCTGTATGTAACTTCAGGA
>TeaL_48890
AGGGGTGGGCGCGGATCGGTTGCGGCCACGAAACCTCCAATCTGCCATCCGTCCGCCAAA
TTGGCGGATTAGAGAAAATCAATCCGCATCCGTCCGCCAATCTGGCGAATGCGGATTGGC
AGATGGATACGATTCGGTTTGGCGGTTGAAAATTTTACGAATTTTCAACATAATTCAATT
GTACACTTTCTAAAAAAAATAACATTTTCAACATATCACATTGAAGAGGGTAATGAATTT
AGAGGAAGCTGAAGATATCACGTTGAATTCAAGCTTGGGGCTCTATATGCTCAAACCCAA
AAATCTATACCCCAAACCCACAAATTATATAAGCCTATTTGTACATATATACATATATCC
ATACATATCAGAGAAATCAGATTGTTTTGGACTAATTTAGAGGAATTTGAATATCTGTTT
TCTCAAACCCAAATATCTGCAATCGAAATCCACAAATTATATAAGCATATTTATACATAT
ACACACATACATAGCAAAGAAATCAGATTAATTTTTGGACTAATTTAGAGGAAGTTGATC
AGAAATTTAAACACTAATACACAGCACACAGTTACAAAATCAAGTTCTTTCAATACCAGA
AATCATCACAATTCAAAAACAAATAGATAAAAAATCATCACATTAGGAAATTAAAATCAT
CACAGTTCAATACCAGAAATCATCACAGTTCACAAACAGAGCGCTAATTAATTAACAGAA
GCCCTGAAAAAATAAGCAGATCTATACAAAGACAAGAAGAGAAGACAAAAAGCCGAAGCC
CTAAACACAGTCGCCGATCGTCGCCCAGTCAAAGACAACAAAAGAAGAGAATAGAAGAGA
AGAAGACCAGATCATTGTTTGAACCCATTAAGATATGAATCCTGTCGCTAGCCGATCATC
GAAGAGAAAAGAAGACATAGAAAACAGTCGCCATCGCCAACACAGACCACAGTCGCCGAT
ACCGATCGATTCTCGTCGCTTCTCGTCGCCTCCGTTTAAGAGTGAGAGAGAGAG
>TeaL_48891
CACACCTTTCCCGCCATAAACCTACAATGAAACAGCATGAAGAGTGAAACAATGGGGATG
TAGTTTGCAGGCAAAACTGCAATGATGACACCATAACCTGAATATCACAAACGATTTTTT
AATGCAATTCAAAGTTTCCAAAACTAACAATAAGATTAATGATATGTAATAAAAGTACAT
CCGCTGAGCCAGATAGCTGGCTTGATACTTCTTAAAGTTTAACCATCATTCATAATTTAA
ATTGCAATACAGAGGGGAAGTTCTTAGTTTCTGTTAGTTTCTAATCTATAAACTTAGCCA
CGAAACACTGCTGCCCTGCGTCCATGAAATAAAATAGTTCAAGAGTTAGAAAGTTTGAAA
TTTCAATTCAAAGCTCTTGTTTAAATTTGATGCAGATAATCATCATGTACAATTATTTAT
GATTTAATGATGATTATATTCTTTTTAGGACAAAGAAACAGTCCTTTTTTTCTAAACTAT
TTTTCAAACATATAAATTCATAAAATCATGAGTTAAAATTGATAAAATAGTAAATCAACT
GGCATATTTCAGCAAGATAAAAGCACGATTCTGCATGTACCACACAATTGCACACAGCTA
TGGCATTTTATACATCATGAAAAGATGGTTGAGATGACGATACTCAAGGGGAACACAAAA
ATTATAAAAATTCCGAAATATTATCTTGGACAGTGGCAAAAGTCATATGCAGAATTACTC
CTTTCTGGTTACCATGAGAACGAAGGAATTTATATACCAGAAAAAGGAGAGGGAAGCAAC
AGTCATTTCTCTTGTTATGACTACTACCACCTGCAAAGTCACAGCTAAAAGTTAAAGATC
CACATACCTTGATTGCAGCTCCAGACT
>TeaL_48892
ATTCGCCCACTTTTAGTTAAAGTAGAGTTATTGTAATACTAATACAAAGTTTACAATATA
CCCCCACAACTTCAAAATTTTATATTTGAAAATCAACATATTATATGTATGGGTGACTGT
ATGTATGCTGTGCAATAGGTGTGAGAGTCTTCCAAACTTAAACCACAGCTGAAAAGTCAC
AATTTTGGTAGCACTAGTAAGCATATCACCACACTCTAGTATTTTAGGTTATCCCTTGCA
CCTCCACAATGAAGCTACAGTCTTTTAGGTTATCTCTTTCCTCTTTTTGGCAGTGCATAC
CTTTTGACCACAGTGCACAAGTTGTCACGTTGCAATAAAAATTAAATCACCTTCCAGAAA
ATAATAAACAAGAATAAGGAATCTGTTTTATCAAAACACATCATGGCATAATTATTTTAT
TCCCATTACCCTGAAAACATTTAATACACAACTGCATGGCTCCCCAAAGTTATAATCTTC
GTAATCACGATAATTTCGTGTTCCTTTCAAACTTGTCTTTCGAAAAAATATATGTGCTCC
TTAAAGTTAAAGAAAGGCAGTGTTACAGAAATTTTTAAGTATTAAAGAGCAATTTCATCG
AGAATAAGAACGCCTAAGAAAGGGAGAAGGAAAAAAACAAAAAGCAATTTTACTCGAAGA
TCAAAATGATTAAATCTTGGACATCATGCAGCAACAATAT
>TeaL_48893
GCCTTCAGATAACGAAAAATTAGGAAAATTTCCTTGTTGGAACGACAAAAGGAAAAGGAA
AGACAGAAAAGAAAGCGAAGAATTAAATCCCCCTCCTGCATTAGAAAATCGTTCAAGTCA
ATCATGCTTGTTTGAGATTCCAGGACCTATTCCTCATAACATCCTTGAAATAGCATTAGA
TTATGCTAATTTATCAAATTTTTTTAAAGACATTCCGGATTCGGACAATTAATGTGGGTT
TCCATATATGATATTCATTGATTGTAATTAGCAATTCATTATTTTAAGTAATACAAGGCA
ACCTTATTGAAGCACCAAATATTTTCCGGTTATATCAAATATTTGAATTAAATTTGAAAT
TTTAGTTAGAGTAGAGCTATCCTATCATAACATGTCACAGCAATCAATCTTCTTCAAGTG
ATGTTCATTCTCAACCAATAGCTAAGAAACCAAGAGGAAGACGACCCGAGAAACTTGACG
ACCATAACCATCAATCTCATCTTGGGTTCTATTCGCAATTGATAGCCCAGAATTCCAGAA
TTTATTATGTAAATTCATTTGACGTCCCAAAAGTAACACATTTAGATGCTTTAAAATTGG
AAAATTTTGTTGAAAAGTCCAATCGTACCCCAGTTGATTTTTATGCTTCCACAGCTCTCT
TTCTTTACCTTTCAAATCTCTAAAAAAAAAATATGTTCTTTTGCATTATCATTGCCCACT
AAAAATGACGGTGGAAAGTGAAACCAAAACTTTCCCTGTAGTATCAGGTAGCTCAATGAT
AACTGAAAATTGTACTAGAAAGAATAAAAACTTTGAGGAGGGTAGGTAGATAAGTTTGAC
AAACTTGCCATAGATGAAAACACAAATAATGGAGCCAACCAAAGTTCACTTGTTGACATA
GTAACAAAAACAGAGCATCCAAAGCATCAAGATGTGCCCCATTCGATTGATCTGTCCATC
ATGCTCTATCTCCATCTAGCTTCATCTGCAGTCTGGTAAGTCTCTCTCGCCTCTCTCTCT
CTCGCGTTTCTATCATTTGCTGCCTATCTATAATAAGTATATATCATCTGTCTATCTATA
ATAAA
>TeaL_48894
CATCTTGATGCTTTGGATGCTCTGTTTTTGTTACTATGTCAACATGTGAACTTCGGTTGG
CTCCATTATCTGTATTTTCATCCATGGCATGTTTGTCAAACTTACCTACCTACTCACCTC
GAAGTGTTTATCCTTTCTGGTAAAATTTTCAGTTATCATTGAGCTACCTGATACTATCGG
AAAAGTTTTCGGTTTCACTTTCCACCGTCATTTTTTGGTGGGTAATGATAATGCAAAAGA
ACACATTTTTTTTAGAGATGTGGAAGGTAAAGAAAGAGAGTTGTGGAAGCATCAAAAATC
AATTGGGGCATTAGGCTAACCCTTTTTTAATTTGTGAATTATTGCTTTCTTAAGAGAAAG
AAAAAGAACAAGGAAATAGGTAAATTACACTCACATCCCGCGAGATTTGAAGAAAATCAT
AATTACAATGAATCCTTTTTAGTAAGACTAAAGTACCAAAATTAAATATAAATATATATT
TTTGTAGAAAAGATATAACCATATCCTTTTGTATTTGTACGACTAACAAATTATTAATAA
AAAAATAAGCTTAATTGCTATGTGAATTCAACTTCAAAGGAGATCATTGCAATTATTTCA
ACATTGTGGGGCTAATTATATTTTTTCCCCAAACATTAAGGGAGGTGAGTGAAATTTATC
CAAAAAAATACTATGGCCAACTTATTTTGATTGTTCTGTGGACCATCTTCATTCACAAAC
TTGTATTAGCAAAGTAATGTGATGGATGAACATAAGAACAAAATCCATTTAAGTCAAATA
ATCTCCTTTTTCTTCATATATATAAAGATAGGCCAAATCATGGCCAAATCAGGCCAATTT
ATTTATTTTATATATATTTTAACCAAAAAAAAAAAATTTAGTGTTAGAAATTTTTAAAAT
T
>TeaL_48895
TATAAAAGAAATAAAAGAACATCTGAATGTATAGCATGTGAAACATCTAGTCTCAAAAAT
AAATAAAATGCCCTTACGGGCTACAACTTCCGAGGCTTAAGCCTGGTTACACAAAAGTGG
TCTCTCGAACCCATAGACAAAAATAGCCCTTGGCTTTACAGATAATCACAACAAAATAAA
GAGCACACTACTCTTCTCAATACATTTCCACACCCTCAATTCGGCAGGAGCACCACATCT
TTACTTGCACCAAATCCCATAAGGTTGAGCATAAAGCCCAGTAGAGAATTTCCACAAAGT
ATATGCAGTTATGCAAATTCCCTCAACAATTAAAAATGCAAAGGTAACGCCATGCAAATG
CCAATAATAAAGAGGAATTTCATTCCAGTGCACCATTTGAAAATTACCAAGTTCTCAATA
ATATCTTTCAATCTCATCAATTTCAAAACTTCTAATATTTAAATCAATAGGGGCGGTAAA
TACGACACTGGTAATCTCTAGGTTGGTGTCTGCAAGTAGGCTCTACGAGCTCTACCAATA
CCCCACTTTACCAGTTGCTAACCGGAAGGGAAGTGATACCTCCTCCGCGCGTGTTTTCGG
TCTTTCACCCCGGACACTCAGGCCAACTTATCAATCTTCTACACCGCCTAACCGGACTTA
CCAACGTATTTACCCCTTTAACATTTCCGTAGATTTCATTTCAATATAACTTTTCTCAAT
GTGAATGTTTTCTACCTCATGTCAAGAGGGACAATAATAACAAGAATTTAAATGAGAGTA
TGATACAACAATTTAACATTCCATAACATTTCTTCATTTTTCCTTCTTCCAATGCCATCT
CACAAAATAACTACATGCTCAAACGATGCTATCAACACATAGCAAAAACCTCTCACCATG
AACATTTCTCAACATTCTAGCCATTCCAAGACTATATGAAATTTTCGAACATCAACTTCC
AAGATTTCAGTTCTCAAAATTCATGGTGCTCAACAATTGTTATCTCACAACATTACAAGT
TCAAGTGCTAGCAACAATGTTAAAATAACATCTCATTTCTAATCTATCAAGTATATTGCT
ATTTTGCTACACATTTGATGAAACTTACTCTTATTCATCCTCTTGACACAAGAAATTAAG
AATTTCAAAGCATATTTTCTATTTTTCCAAAACCCCACTAAAATCACATTCCTTAGGCTT
TATTAATGAATAACCATCAAGGAGTAACAAGGATTGAGTTTTGGAAACCCCTATTTAAAA
CTCTACCTTTCGAACCAAAATGTAAAATTAACACAAAATTTCAAAAAAACCTTTAAATCA
TCAACAATATAGCAAAACATGTATATGTAACTCAAGAATGTCCCTACCTCAAGGTCTTGA
TGATGGAGAAGAAGAAACCCTAGCTTAATGGAGGATTTTTTCAACGCTCACTATACCAAG
AGGAGCCCTAGTTTGATCTTCAAGATTAGAGGAAGA
>TeaL_48896
TTTTTTGGTACTTAGGGTTTATAACTTTTTTTTCCACCACCCCACGTTCCCAAACTGCAC
AGCAATTTAAAATCAGTTAATTTTGTTTTGAACGATTGAAACCTCGGGAGAGAGAGAGAG
AGATCAGATTTGATGAAGTAGAGATTGGAGAATGAAAGACTTCATCAACAATGGAGATTT
CATCAACATCTTCACATATAGCTATCTTATCCTCAACGACGATTTAGATCGCTGTCCTCT
CTCTCTCTCTCTCTATATATATATATATATAACGCACTATTCGCTTCACACACTCTCTCT
GAATTTGTCTCTGAATGGACGGTCTGATTAAGGGCTTGATCGATGTGGCACTGGGTCACA
ACGACGACAGAGACGAAGAAAGAAACTCTGAGTCTCGCGAAGATCGGTCCAGATCCACTT
GGGCAGAGGTAGTGTCTGGGGAGCAGGATAACGACGAACCGAGCGGTGATCGTAGACATG
GTCACGATCATAATCAGTGGAATAAAGAGGAGCAGGAACAGAGTTATGGCAGGAATGAGG
AGTGGGAATCTGGTGGATCGCGGCCTTCAATGCGACCTCATAAGGCTGTTCAGGAAGGAT
ATGAAAGGAATGAAGATAGTGGGCAGGCAGATTATAAACAAGGCCGTTGGAACAGAAAGG
ATGAAGAGGAGAACAATGATGGTTGGCAAACTGTCTGCAAAAAGCCTCCAAAGCGACCCC
ATGAGGTACAGATCACTCACTGGCATG
>TeaL_48897
ACTCGCGTCGGGAAGTGTCCAAAAAGAATGTCAGTGCCCGACACAGATATGTCACCTTCT
TAGAAGTGTCTGTGCTTCTTAGCTACCAAGTACCAAGCAAGCAAATCACACATGCCACAT
TACCCAAATCTTGTTCATCTCTGTGCCTTCTCTAATGTTACTACTGCTTTTACAGCCACA
TAAGGGATAAAAAAAATTGACAGAAGGGTAATGGAAGCTATGGGCATAAAGCATCTGTTA
TAAATCAAGACAAAATGACTGCAGTTTTATACAAGAGCCTCAAAGTAGATGAAGATGCTA
AAACTGCTGTCAACAATGATAAAAAGACTGCAATCAACAACGATGCAATTTACATAAAAC
CAGTTTAGCTAGCAAAGGACAACACCAAAATGTACAAGAACAAGTGAATGAAAATACAGA
AAACATGTAGATGGTGGACAAAATGTGATAGATGGGGAAATACTACAGGAAAAAGCTTAC
CATGAATCTTTCTTTTCACAGTGG
>TeaL_48898
GGAAAAGGAAAATAATGGATCAAACATTACTTGGGTATCATATCCGTTTGGCAATTGTGT
AATGAAATTGTGTGCATTGGCTGCTTTAGCTGCTTGAACTATCTCCTCTTCTGAAGCTTC
CTCTTTTCCAAATAGGATGTTCTCCTTGATTGAGGTCGCAAAGAGTATAGGCTCTTGGTT
TACTAGTCCCATTTGACTCCGCAGCCATTTTAGCTGAAGGGTCTTGATGCTAATTCCATC
CAGTAAGATCTCTCCCTCAAGGGGATCATAGAATCTTTCAAGCAGATTGATCACTGTTGA
CTTACCCGATCCACTGCCACCCACCAATCCAACGGTCTGGCAGGCATCAACTTTAAGATT
GAAATTTTGCAATACTTTGCTTTCTGGTCTTGATGGATATACAAAATCAATGTCTTTGAA
CTCCAATTCACCTTTGGCATCTGACATGATTTTGCCTTGTTGATCTGCAGAGTCTATGTT
TGGGACCCGCTCAATCATCTCAAAAATCTGAGCAGCTGCAACATTAGCAGACATAATCCC
AAGAGCACTGCATGGTAAGCAATTAAACACTAATTTTAAAGCCATGTTTTTGGAATGAGA
TATGAGAAAAAAATGCTTTGAATGAGAACTAGAACTTTGTTAAGTTTTCTTAGTGATGAT
GACGCTTGTGTTTTCAATTTTGAGTGGGCGTTGTCATGAAAGTGAATTCTTTTAAAACTA
ACTTTTTTTGCCCAACTCTTTTGAAAAGCTTAAATGGTCCAGTATGAAGTAAGAAAAGTA
CTTCTAAAAATCACTATTCCTAACCAACTCCATCGCTGACAACTTCTCTTAGAACAGATT
TGAGAGTAAGTTAACTACCCTTTTTTTTTTTTTTTTTTATTTATATAAATTTTGCGACTG
CAAAATGACCTTAAGTTTAAAAAGTGTATGTTTTGTATTTCTAAAGATTCACTAAACAGT
CCCTTGAAAAAGAATGTGCTATGTTGTTGTGAGTGGTAGTTGGCAGATTGCACAAATGAT
GTTGAGAACAATTGGCAATGGTAATGGTGATGGTTTTAAAAATAATGTGCCTCTCCTATA
AACTTTCCAGCACTAATAAAAATTACCCATTTTTCTCTGAAAATTCTAGAGGAAAAAAGC
CCAAAATAATGAAATATATTACATTTGTTGAGTTACCCTCTGTTTCAAAAATTGCATATC
TTTTAGGTGAAATTATTTACATATTAGTACCAGTATTATCTTTTTTTTGTAGGTACGGTA
TGAGTAGAATGGGTA
>TeaL_48899
CCTTCTCAATATATCTTTGCAATTATTCTTTTCTGCTTCCTTGTCCTTCAACCACTAATA
TATAATAATAAAAAAAAAAAAAAAAACTCCCCTTATTCAACATTGATCTAACGATGCCAA
AAATAGTGATCTGTTGTTCCTCTTTAGATATCTTTGCACTGATGCTTTTCTGCTTCCTGG
ACCTTCACCCACAGGGTTGTCTTCATGAAATATGGCGCTTTCCTCCCTTTGCAGCTGACA
GTTGTTAGTCATGTTCACTGCTTGTGAGGTTGGCAATATTACAACAAGAGCATCTGGGCC
TACTTTAACAGTTGCAGCCTGTAAATGGCACAGCAAAGGTTGTCTTGTCGTAGTTTCGTC
ACATGGGGTTTCCAGAGGAAATTGGACTGGGCTTGCAGCAAGTTGCATTAATGTTCGTGC
CTTTTCAGCTGGCACATCATCATAGACATTCACTTTGCCACAACCGAATATTGTCATTTG
TCCTTCTGGGCCATTTGCTGCACTTGCGGTTCTGGGTTCATTTAGAACAAAGAAATATGT
CATTTGTCAGTCATTATCCACTCATACAGACAAACACACTTTTGTACAATTGCAAGTTAA
TTTGGATTGCAAGCTGTAATATAAAATAAATGAAGTAGTTTCTCCCGAAGTAAAAAAGTA
CAAGAAGTAACCAAATTTGGGGTTGTGGGAGCCATGCCAGGATGTGCACAAAGAAAACCT
TTAGTAGACCTAAAGCTCATGGATAACAAGAGTTGAAGTTCAGTCGTAACTAAATTATCT
GTGTTTAGAAAGCATCATCACAGCAAAATCCCAAATACAGAAAAGACCGTTGTTGTGAAT
CTAACCTCAAAACTCCCTGTCAAGATGAACGTTATTATTACTATCAGTATTATTATTTTA
ATTCCCTCTATGTCTTCTTCTTACTTTCGATTTCCATCTTCTCTCAAACTCGCAAATGGA
GATGCAGAGCAGTGGCAAAATTTTCAAACAAAGATCTTCAAGTCCAAACAATGTAGCAAA
ACGAATGATGCTAAGTGGACTGTGCTTTTTTAGCATGTATAATGAAATAAGTCTGCAAGT
GTTGAAAACATGACCCAACAACACTAGAAACAAGTTTTCCATTTAAACCCACCACAAGTA
TAAATTGTTTGACAAATGCTCTTCTTGCATTACCAAACTAGGATCTTAGATATCGGGTCC
AACAACAATTAGTGGTTGTTCGTTCTCATACTGAAACCCATGTAGACAAATTATGTTGTT
AACAATTCATATCTTATAACCTCATTCCTGACAGGCTGACACAAGTAAAGATGTTTGTTC
GATTGATAATAACAAATTAAGAACAAACACTGGTTGCTCTTACATATATCCTAATTATTC
AGTATAATTTAATCTATCAATAAACATACACTACAGTTGCAGTTTACAAGTGAATCAATG
AATTAAAAAAAAAACATTATAAAAAGTAGATAAACATTCTTGACTTTTTTTTTTAGTAGT
AATAAAAAAATATAAAAAAAAGAAAGGGAGTGTGTGGGAGTGAGGGATAGTAGATGATTG
AAATGCACACGATGTGGAATTGCAGGGGGGCGAAGAATGTAGAGAATCAGACGGAGTTTC
TTGAGAGAGATGAATTGTTGCATCGCCTGCGATTTGTTCCACGAAGGTCGTCTCATCCCT
GTGCGGACCTTCCGATTAGCCCTTGTAGAGAGAGAGAGAGAGAGAGAGAGAAACCTTTGG
CTTTGAGGTATCGAGGGAAATGAAAGCGAGTGAGTGGAGAGATGTCATCTTGAGTGAGAT
GGTGGAGAGGATTGTCGAGTGGTGACCGGTAAACTGTTTCTTCCAGTGACATGGTGCCTG
ATTCCGGCCAACATGGTCAACTGTTTCTTCCTGTCTGTCTTCCCTTTTTGGGGAAACTGC
ATTTCCACACGCCTAAATAAACAGAGGGAAATTCTCTATTTCCACGCATCAAGTTTCTTT
AAATCACACGCTTAATGAAATTTTTTTCAGATTCATAATTTTATCTTTCAATAAAATTAC
CACTTCACTCACAATCATCTTACCCACACATAATCTGATGAGGGTGTGCACGCACTCAGT
TTGTGACTTTCCGTATTTTTTCTTCATTGATGATGGTTCAACTGCTAACTTCACAAGAAT
CCACAAAATCTGTATTTATTAAATTATACGTTTCTTTGTTTTCTTTCTAGTTTGTGTGTA
TCATTTGTTGTTTGCTGGGAAGGTGTTTTCAGTAATGGGTCGTCTTTG
>TeaL_48900
TTCGCTAGGGTATTAGCATTTTTTTGGTAACACTAGGCTCACAAATTTTCATATCGATGT
TGTATGGGGCCATATTTGGCAATGCAACCATTACTTTAATTGATACAGCTGCTACGATCA
TTAATTTAATTGATGATCTCTTTGTTAGCATCTAGCACCCACAAACATGATCTAGGTCAC
ATTTCACACTTTTTTCTTCCTTTTTTTATGTGCTCTTGCTCGTCATTTGTTTTTAAATGG
ATTGTTCTACTCATTTAAAGCTTGAAAAGATTCAAGCTTGATGTTTCATCAATAAATTGT
GAATTGTTATTGAATGTTTAATGGGCGCCTCGTTTCCATGTAGTAGAATGATGTATGGCA
GTATGTTGCTATATTAGAGCATATATTAGCCGTTAGTATTGTTGTATTATTTGTATGATC
ATATAAAAAGGGTAAATTATAAATACACCCCAAGAGGTTTGCTTAAAATACAAATTGCCC
CTTGTGATTTTAGNNNNNNNNNNNNNNNNNNNNNNNNNNNNNNNNNNNNCTTGGCAAAAA
TTGGAAATTAAAAAAATTGAACAAAAAAAATAAAAATTTTCGCTATGCTTCTATACAACA
ATGAAATTACCAGAGGCGTTAACTGATTATATTGCTAATGTCATTAAAAATTGTTAATTG
AGTTGGTTGATTAACAAAAACGGTTAATTATTATGTGATTAGAAATTTTAAGGGGCTGAT
GTAATTCCAAGAATAATAGGGGGCAATTTGTATTTTAAG
>TeaL_48901
GGACAGAGTTCCACCATCTTTCCTAAAACCAATTGCTGATAGAAGGGCTTCACTTATGTC
TTCTATGGCATTCGACATCGTGCCCCACGGCTCTATTTTTAGAGCAGTCCACAGAATGGC
ATTGTGTACCATCAAAATACTTAGTAATAAATTCTAATTAGACTATGGGAAAGATTAAGA
AAAACCAAGTAAATTACCAGAGAGCAATTTATCCCAAGTAAATCATCCAGTTTGAATACG
TGATGAGAAATTCTACCTAAAAATATGGGAAATATTAAGAGAAACAAACACTTCAAGCAG
TACACATACAAATACATAATCCAACACACATACCTAAGTACATGTAACAGAGCTATTTCA
ACAATCAAAAACCATGTGGGTAAAATAGTTAGATCTCTCAGGCATTTTAACATACAGTTT
ATGTGCAAATTTTAGAACTTTACAAGTGTGCATTGGACACTAACCCAGATGAAAATTAAG
CAGACCCAGAAAGAAATACACACTCATATAAAATTTACATGCAATACAAGCATTGATTGT
GACTTTTTCAGTATCTGAGAGATAGTTAAAAATCAAGGAATAGATGAAACATAGGATGAG
AGTTCAAAGACTAAGGAATCTTTATTCCGCCTGTAAAAAGACAAATTGGTTACAAAATCA
GAAAAAAATTAATTCAAACAAAATATCACATCAA
>TeaL_48902
ATGATGAATCATTGTAATAGACATCAATATAAATCAATCAATAATATACATCAATTTCTA
CATATATCTATCTCTGTGCATATATTTCATATCTTTCTATTATTCTAACAGTTGTTTTGC
AACTTCTCAGAGGAAGTCACCGTTCTTATCTTGTGTCCACCTTTCTCTTGTATTTGTTGG
GCTTAGGATTATCTTGTTAGATGTATTGTGTCATGGAATCACCAAAAGGAGAGATTGTTT
GTTCTATAGTACTTGTGTCTAGGTAGTTGTTTGGCTATTCCGTTTGGACAAACACTTTTT
TGTTGTAATTCTTTAGGTTTTGTGTTGGTTTTTACTTGGGATGAATCCACATGAAATAGA
CCTAAGGCCAAGTGTATTGGAGACCAACACTTCCCAGCAAGACAAATTTGTTGAAGTGAT
TGATTGAACCATGAAGTGTGCGCTCAAGCCATAAGTGTTAGTTGAAGTCATAGCTTGAGC
AATGAAGTGTGACAACCTCGTCATGTATTATGCTTTTAATTCCTTAATTGTGCATGTGCT
TATGTGCTAAGTGTGAATTTGAA
>TeaL_48903
ATGTGCACACCATTTTATGAAAGTTTTGAAATACAGAAAACACCTCACTCTTATCTCTTA
TAAGATATATTCAAGTGGCCCTAGAATAGTCATCCATGAAAGTAACAAACTATTTTTGAC
CTTTTAAAGACACAAAACGTAAGGGATCCATACATCAGAATGAATCAAAGCAGAAGGAAC
TGAACTTTTATTAATAGAAGGAGCAAAAGAAGCTTTGTATTGTTTTCCAAGTTGGCAAGA
CTCACACCGAAAATCAGACACATTATTTTTCTCAAAACCAGAAGGAAATAAATGCTTAAG
TAGTAGAAATGAAGGATATCCTAAATGACGGTGCCACAGCCAAGGGTCTTCCTTGGTGGA
TGGTAACTGAATAAATGAATGAACCAGCTTGTCTGTCTGATCCAGAATGTAGAGACTATG
TTCCGCTCTACTACTGTTAATCCTCTTCTTCGTGATAAGGTCCTGAAAAAGACAATGATC
AGGAAAAAAACATCACGCTACAATTCAAGTCACGAGTAATACAACTCAAAGATGAAAGAT
TAACACTAAAATTGAGAACATGGAGGACAGAGGATAAAGGAAGGGAAGAGGTGGCATGAA
TTAAACCTTTCCCTGACATACACGAAATGGTACCATCAGC
>TeaL_48904
ACCCAATTGACCAAATGAACAATAATTCAGAAGAATCCCAAGAATTTCATTTTTATGACG
AATAAACGAATTGGGCACAACAGAATTGCCAAAGAAAAGGTCAATAAACATACTAATTTT
GCAAAATTCAAACAAATTTATCAAAATCTAAATCATACCCACCAATCCAAGTAATACTAA
AATTCATATACTGAACAACCCAACTCTTAAGATCGCGATCTAGATAAGCCTACCAACGAA
CGAACAAAATTGAGACAAAAAACAAAAAGGGTCTAAATATTTTTTGGGTGGGTAAAGGGT
CTAAATATTGATGAGTAAAGGAATGAAAAACTAAATAATTTCCACAAGAAGCTCTGGTTA
TCAATCCAAATGCCAATAATTAACGTAAAGAAATTAAAAATTGAGAGAATACTCTTCCAA
AGGCCCACTCCCATATGCACCTCTACTACTCCAAAGACTATGCCTCTTTAGTGTGAATCT
CAATAGCCATTTTTCTAATATCGCCTTACTAAATAAGTCCAGCTTCCTAATCCCAACACC
TTATTGAAACCTCACTACAAAAATAGATTTCCATTAACTACTATACAATCTTTAAATTCT
TTCGATTATTAACCGATTTTTTAAAATTTAGCTGAAATTCCAACCAAACTAATAGACAAT
ATAAGAAAGCCATTCTTTCCCAGAATGCCAATTCCATCAAATATTCAGAATTTATAGCCG
ATTTTTTGCTATCTGAAACTTGATCAATTCTAATTCGATCAACCAATCTGAATCCAACTC
TTGTGAAACTTGAATAAATTAGGAAAATTTTAAAGCGTTGTTCCCAAACAATCAATTAAG
CTATGATTTTCTACATAGAATTATAGCAATCTATTAAAAATTACAGCCAAAACAAGAAAA
TAGAGGCAACGTCTGAAAACCGTACAATTAACATATTAAGAAAATAAAGGCAGATGGAAG
AACTCAAAAATCTTAAAACTCCACTTTTTAAAAATAATTA
>TeaL_48905
ACCTGTAGTTTCTTATGAGTTTTATTTTGGTCCCTCTCATTTCAATTGCAACACATTTGC
TCTTGAATTTTTAACTTTGTGTCAAATGAGTCAAATTGAAAACTGCCATCCAAATTTTGA
TGGAAAATGATGACACGTGACCAATTTTCACGGGTAATGTAGTCATTCATCCTTTCTTCT
TCTAATTCAGTCCACTGACTCGAGTTTTCTCAATCTCAGTCAACTCACTACATACCACTT
AACCCATCCTCCAGTCCACACCCACCACCCTATCAGCAGCATCCCACTTTCTTCCACCAC
CAACGATTGTAGTTAGTTAAGGGAACTCACAAAATAAATACAAATGACCAATTGATTATC
AAATTCATCAATTATGTGTAAAGTACATGAACAATTGCAGTCTTCTCTGTGCAGTGTGTG
ACAAACAGAGAAGAAAGGAGGGGGTGACAAATTTAATTGATAGAGGAACTGGTGGTTGGC
GGCAAATGGGGAGGAAGAGATGATAGTGGTGGCGATGTCGATTGTCGTCACAAGACCTGG
TAGTGATTGTCATTGCCAGAATTGGTAGTGGTGCCGCTGCTTCAATTTTTCATCACTTGG
CTGTGGTGCCAGAATTGTGGTGGTGGTTGAAGCTTTTTCTCTCATCTTCCCTTTTCTCTC
TCTTCTCCCTCATATCTTCTTTTCCTTCTTCATTTTATTTCCTTTCTCTGCTATGATATA
TATATATATATCACATAACATAACAACATATATCAATGCATTAAGGAATGAAATATCCAT
TCTGGCCTTTCATATTGGTGACATGTATAACATGTGAGTTGTTTTTGATAGAAAATGTAA
CGGCCATTTCGAATTGGATTCATTTGAAATAAAATTAAAAATTCAAGGGCAAATGTGTTG
CAATTGAAATAAGAGGGACCAAAATGAAACTCAGAAGAAACTACAGGGATCATTGGTGAA
ATTTACCCCCCTTCTGTTGTGTGTGTGTGTGTGTGTAGTTTTTGGAACTTAAAAGTGTGT
AGCTTCTTTTTGCCTTTTGGTTAGCGTATGCATATGGGTGGGTGGCATCCCTTCTAAAGC
CTTTTTTAACAAACTTATTTTATTG
>TeaL_48906
AATGCTTGTAGTTATGTAATCGGTTGAGATGAACATGATGTGAAGCAATAGAACGGTTGT
CTTGCCTTGGGTAAGAAGAATGATGAAAACCCAATGGCCTTTTAAACCCAACACTTTGCT
TATGAGTATTGTAATAATAGTTACGAGCCCAAGGAACACAATGGTGCCTTTTAAACAATG
TTCCTTTGGATGTTTTCCTTGGTAACACCCTTGGATAGCCTCCTCCTCGAATTTTTTCTT
CTGAAAATGTAGTACAATTACCCACAGAAATTTTTTTTAAAGAATTTTGGAGATTTTAAC
TTTTGAATGACTAAAAACGGCTTTGAAATGAGCGAGAATGGGCCAAAAAACCCCTTGAAC
TAGGCTGCTGCCGGTTCAGGACTGTGGGTGAACCGGGTTGAACTGGCTGGGACCGAACCG
GTGAGACAAGCAAGGTAGCGTGCAGATTAGGCAGGCACGAGTCGCGAGGAGCAAACGGAC
GCGAGTCCAGGCGCGGAGCACTGGGTGCTGGGTCGACGCGCGAATATGGGCATAAAGCGT
TTGGGTTGCTTGGTTGTGTCACTGGGCTAGGCTGTCTCTGTGGCTTTGGGCTGCTAGGCT
CCACCTGGCTAATTTGGGCCGACTGCTGGGTTGGACCAAAAAATTTCTTTTTAATTTTAA
GCCCAAAGGTATGGCCTTTCTGGTTGTCACTCTAATTTTTGGGCCTTCTCTATTTATTTT
TGAATTTGATCCAATGGATTGATTATTCAAAATAGAGTCTTCAACGGTATTACACAGGTC
GTCTTCTCCGGTGACGGGAGTCGGCGACCACACACTGAAATTCGAACTTTGTGGATCAAA
TTTTTGCCCTTTTCACAACGAATTTCACCGTTGTGATCAAAATTCTGAGAAGAACAAGAT
GATGCTAATTTGGAGACACAATTTGAACCGAAAAATATTTTATAAAATTGCTTCCAACGG
TATAATTTGGCCTCACTTTCAGCGGAACAATAACATCACCAATGGTTATTTTCTTTGGAT
AGTTCTCTGGAAATACAACACGTTGGTGATGATTAAATAAATAAACGGAATTAACCAATG
CCGAAGATTGACGGTCAATAATTTTCTGAATTTTTGGGTAAAAAGAGTTCGGAAAATTTT
TGTTCTTCCGGACTGTATTTCAACATCTGCGATAATGTGTAATCCAAGCTCTGATACCAC
TGAAAGATTAACTAACAGTGGCCAAGTGATTGGTGATCCCGTGAGGGTATTTATCACACA
AGAAAATGCAATCCAAAAAATTAAAGCCATAAATTATCCAAGAGTCACAATGCTTCAAAG
CATTGTGTCTTTGTATTTCAAATTCAAACCAAACTAATTCCCAGATTGTTTCTTCCTGCG
GGAAGGTTTTATATTACCACCAATTCGGTCATGATTCGGTGTGAGACAATCCACCATATT
ATGGTGTGAACACCTCTCATACCTTCAAGCTTGCCAAGCAATGACAAAGCAACTCAAATG
ACAAACCACCTAGTGCCTAACAGATACCTCAATTAGCTATTAGAAGAGCACTTTTTCTTG
ATGAGCATAAGGCATAGTTACAGAAGTTCAATAACCACAACTAAATTGCCCAAAGTGGAA
TTGTTATTTTAGATTAAAATAACAGATATATACAAAGTTGTCAAACTCATACAATACGAG
ATTCAAATCTTATGATTTGAGTCAATTCAACCATAATTCATACAAATTAGTTGGGTGAAT
AGATGATCAATGGATCAATTGATGAATTGACCAAATTGATAGATATCATTCACCATCAAT
CCTATTGAATGGTTCTTTTTCAAATTTGGAACCCCTTTTTTCAATTTTGGTTAAAAATGG
TGTCTCAAAGTCTTTAAAGGATTTCAAAATTATTCTACTCCATTCTTCTCCTCTCTTTCC
TTTTTTCATTGTCTTGGACACTTTGTGCTCTCAACTCCCAACTTTCAAATTTTCAATAGA
CAGAATTTCTTCTTTCTCTACAATGCTTTCATATTCAAATTTAGCTTTAGCCATCTGTTT
CTACTTCAAAAGGAATCTTTTGGAGGTATTGTTCATTGATAGCCTTGAAAACATTGGTGA
TTTGGATACTTTGACCCCTTTGAATTTAGCAGTTGAGTAACTTAACTTATATAAATTGAA
TTGTTAACATATTCAAGTTTTAAATTTGGGAACTTTCTTTGTTGAAAAGGTTGCTATGAA
AAAGGGAAAGAACTGATCTAGTGATCTTATATGAGACCATGGTTTTGGTGTACGGTGTAG
AGTATAAAGTCAATAAATTAAGGTTTAAAAGAAACGATAGATTAGTTTAAGTGTGTGTGA
TGAATTTATGAATTATGATGCAAATTTTGTTAAATGCATTTCAAGTTGAACTTTGAATCT
TTTAATTTCTTATAAGATGTGCCTTGAAATTTGTATCTTTCAAGTGAATCAATGAACACC
AGTAACACATGTGTAATACAAACCTACAAATTACTTATGGCAGGACTCAAACTCGCATCT
CTTGACATGGAGGCAAGCGCTTGAGTTACTAGACCATGAGGTCATCATTCAAAACAGGTT
TTGCATTAATATATGTCTAATCATTAACTTTTACAGTATACTTTAAATTTTTACATGTAT
ATGTGTTTTCCTATCTATTTTAAAAAGTGTTCTGAATCTTATGATTCACAATTAGATTTA
CGGTTCAAAAAAGAGAATTTCGGTTCAGTGTATTAAATGGTGCGCTTAGACGGCCCTATG
AGGCATAG
>TeaL_48907
TACCTGTGTCATGCAATCCAATGCTAGAAAATGCATCATAAAAATGATTGTGATTTATCA
CATGAATCAGATAAAAAAAGAAATATATGTTCATTTGTTACCAGTTTTGGAAGAGCAACT
TCATTGTAATATTTCTAACAAGTCTTAGACTAGTCTATTAGCTATTGCATAGAATAAAAT
AAAAAAAAAAAGCAGTAGGTTAGTATGTGCTACACTGCCGGGCCAAAAAGAAAAAAAATC
ATGAACCTCAATGATATTTATAACATACTACCTTGCAATGGAGACCAGTTTCCGACTCCT
TTAAACGAGAAAAAGCAGCATCAGACAACAATTTCCTTAGCGCAAGCTCATTGTCATTGG
CATTTGTCTCGAGCTGAGCTTGTAGAGAAGGTGACAT
>TeaL_48908
GCAGGTCATTAGGCCGACGGCCACCGCTCCCTAAAGTTTCGGAAAATGCCATATTGAAAG
AGAACAAGGTCACTGGGCCTCAATAAGGCCCACCAAATATAGTGGTCCTTTGCCCATTGA
AGCGGCGTCGAGCTTCGCAGCGACGAAGAAGATGAGGTCGAGACTCGGAGCTTCACTGTC
GCCGCTATTCACTGGTTATTCATTCACTCCTCACCTCAATTTTTTGAAATCCAAACTCTC
TTCTTCTTCTTCTTCTCTTTGGTCTTCCTTCACAGGTCTACAGCGGAGGCACATTTCCAA
AGCCATTTCAGCGAAACCATGGCTCACTTTTCTCAACACTGATGGCCACTCTAACAGGCT
TCAATTACAAGGAATCGAAAGCCTAAAGCGGTCATTACATAGTTTCGTTGATGATGATGA
TGACTTCTCAGAATTGGGCCCAGCTACAGCGCAGCGTGCCACGAAACAGCTGAAACTGAT
GACAGAAAAGCGTGAGCTTTATGGGGTTAAAACTTCTCCATCTGTTCCCCGCAAACTTCA
GAACCAGAATTATGATTCTAGATATGCTGTTAACACCAAGAATGCTTCTCACTTGCCAAA
TTCAAGCTCTATTACTATTGAGGACGTACCATCCATAGTCAAGCTTTCCCAGCTAATAGG
AGCTATTTCAATATTTGGTGAGATCTCCAGAGCTTCCATGAGGACTCTACCTAATGGACT
TCACTGTTGCGATGTTGAATTCCAGAGTGTAGAGTCAAGGAGGAGAGCAGTTTCAGCTGG
TGGGATTACAGTGAAGAGCTTTCATCTTCCAATTCATCCTCCCCATCCCCTAGAGACTGT
TACTATTAGAATTAAGAATATCAGTAATGAAACTGCTGATGCTGCAATACACTCAATATG
CATGTCATTTGGTTCATTGGAGGGTTTGGCTAGGACAGAAGAGGATGCAGTAGATGCTTT
ATATAGCGTGAAAGACAACTTGGAGTTGAATGCTACATTCACAGGTGATAGAAGATGGTC
AGCTTCTTTGCTTTCAAGAGATTGCACCCCTGTAGCGATGAGCAACAATGAGGATTCTAA
ACACAAGTTGGGGTTGCAGATCAGCAGTCATCTAAAGAAATTGAAAAGGAGCCTCTCAAT
GAAAAAGATTGACGTCGAAGATTTAGAAAGTCTGCATTTGGCCATACTGCACCTTGAGGA
AACCCCTGATATCCATCTCATTGATTGAACTGTTAAAGTGTGTCATCTAATGTAAGGCGC
TTCAAATGGCTTTGATTATGTGTTGTGAAAAACTTGGTAGTCTAGGTGTATATTTTCGTT
GTGGCAACATGGATTTTGCTTACCAAGCATCTGGAAATAGACTTTAGATAGGAATATGAG
TATTGTCCAAACTGAATTTTTCGAACATGGACAAGGTGACTTTAGTCGGTTCCCTGCTGA
TTGACATACATTCTGTACATGAATGTCTCAAATTCAGTTTATTCTAGGTCACATTCCCAC
CCCTATTGCTAGATGACGGGTTGAGTTGCATCTTTGTGAAATTTTCATTCATTTGATTGT
GTGTAAGATTTTTCATCGGTCACATTAGGTGTGTGTGCGGTGCGGTGCGGTTCAGGCGGT
TTGAGAGTAAAATTACAAACCGAATAGTGGGTTGGCGGATTAGCGGATTGACAAATTACG
GT
>TeaL_48909
GGCATTGAAGTGGCACAAAGAAAAGATGGAATTTTTATTTCCCAAAGTGGCTATGCCAAG
GAAATTCTCAAGAGATATGGAATGGAGAATTGCAATCCAGTGAACACTCCTGTAGACAGT
GGAGTGGAGCTCAAAAAAGGTACAGAGGCAAGTGATGTGGATCCAACTTATTTCAAGGGC
TTAGTTGGAAGTCTTTGTTATCTTACTTGCACCAAGCCAAACCTATGGAGTAGGACTGAT
TAGCAGATATATGGAAACACCAGATCAGTCACACCTTTATGTAGCACAAAGGATCCTTCA
GTACATTAAAGGTACAATAAATGATGGCTTGTTTTATAAATCAACTGATGATTTCAGTCT
TGTTGGCTACTCAGATAGCGACTGGGGACGTGACTTAGATGAACGGAAAAGTACTACGGG
ATTTACTTTCTTTATGGGAGATACAGCCTTCACATGGTCGTCCAAGAAGCAAGCCATTGT
GACATTATCAACTTGCGAAGCTGAGTATGTCGCAGCCAACTCA
>TeaL_48910
GATGGATTATTCTATAAACCAATTGATAATTTCAGTCTTGTTGGTTATTCAGATAGTGAC
TGGAGACGTGACTTAGATGAGCGAAAGAGTACTACTGGGTTTGCTTTCTTTATGGGAAAT
ACAGTGTTCACATGGTCGTCCAAGAAGCAAGCTATTGTGACACTATCAACTTGCGAAGCT
GAGTATGTTGCAGCCAACTCAGCTGTGTGTCATGCAATATGGTTACGGAACATGCTGAAG
CATTTGGGATTTCCATAAGAAAAACCCACTGAGATTTTTGTTGATAATTGCTCAGCAATT
GCATTGGCGAAAAATCCAATTTATCATGAAAGAAGTAAGCATATTGATATCCGCTATCAT
TTCATCCGAGAACATGTGAAAAATAAAGAAGTGGAATTATTTCCTTGCAAGTCTCAAGAT
CAGCTTGCAGATATTTTCACGAAGCCATTGAAAAATGATCTGTTCAATAGAATGAAGTTA
ATGCTTGGAATGAAACGGCATGGAGAATCAAGATTAATGGGGGATGTTGTGAAGTAATCT
TGCTTCACCTATAGGTTGTTTTTTGCCACCGGCCTAAGAGTAGGCATGTGAAGTCTACAA
TTAAGTTTGTCAGAAAATGAAGGCTGCAGAACAAGTTTGTCAACAATAGCTGTGATTCAC
GCCTCAGCCGTAGTTGCATTTGTTGTATTCACATTGTTAGTTTTATCTATATATAGTTAT
ATGTTTTGAGAATTTAGAGAATGTGGAAGAAAGAAAATAAAAGAGAGAAGAGTGTGTTCA
TGCTTTGTATTTGTTTCAGAATTGTTGTGAGTCAATTTAATTTCAGTTTGGTTCGTTTTT
AAATCTCTCATTGTGAATCACCAAACAGTGGTTTGCACCCCACTCCCACCAACACAACCA
GTGGCGGAGAGAAAGAAGGACGAGGGGGTCACCCCCTCAGTTTTGAGAATTATTTTATTT
TATTTTTTGTGTGTGTGTGTCTTGTTGTCGTATACAAAATGTATTTTTTTTTCTTAACAT
ATTTTTTGGTTAAGGATTTATTGTATTGTTCACAACAAGTAGTTATTTGATACTTTGAGA
GCACTATGTGGTATTATTTATGTAATAGTTTAAACCAATAATATAGCAAAAAATCTTATA
GATTGGATATAATGAACTC
>TeaL_48911
TGTTTCCTAATTTTTTCATGTACTTGTGGATTAAATGCACATCTCTGATTCTAGGGTTTA
CGTTTGGTCTCCTTGTTATTCAATTTTGTGGGTATGTTTCTCTGTGATCGATTGGTTGGT
TTTTAGAATCATGAATATATCTAAATGTGGTGGTGCTTTGTTTGGAAGTGAGTTACTGTT
AATGTTTCATTGTGAGCATTACCTTGGTGCACCCTTCGTGTTGTTTTTGCCCATTTTCTT
GTTAAAGTGTCTCTATAGGCTTACCAAGAAACAAATGGAAAGAACCAAAATTAAAATCCC
AGATCTTTTTGTTTTCTGAGTTACTCATAAATCCCCCATAACACAAATCATATGGCATGA
TTGAATTTAAAAATCAAACCAAACCAAGCCTTAAGTCTCATCAAATAGGGTC
>TeaL_48912
AGTCTGCATCTGTATTGATCCAGTTTTCGCTGTTCCCATTTGAATTGCTTCCATTGATTG
TGAGTTGTGATGGGTTTGAGTGTCTCTTGAAGCATCGTATGCTCTCTTTTGAAAGGGCTG
TATGGGGAAATATTATGATATCTTCACCTGGGTGCATATAATCTCCGTCATAGTACCCCT
CCTCACAGGTGATGTTGTTCTTTGGTTCATTCTTATGGGGCTTATGGGCTTATCTTATGC
AGTTTCGTCTCCATTGAAGCAGAGATAACATTTCCCCCAGTCACTGTGGTGGAGGTCCGA
GAGGAATCATGGACCATTTTTCTTCAGTATCTTTTTCATGAGAGGTATAGCAGATTTATT
TGTTTTCTTGTCTGCCTTCTTTTCTCCGCTCTCACATTTAGCGACAGAATTTTCCTCTGT
CATTTTTGTCCTTTGAAACAGCTCCCCAAGTGATGTTCTATGTTCCTTCTTTGTTTCTGG
CAACTCAATTGCTGACCCAAGTAGATAGCCCTGGAGTGGACACATTGTTGTTCTGTTCCC
ACTGGTCTCTGTGCCTTCCAATGTCTTGCCACTCAGTGTAATGGTGCTAACATGACTGTT
TCTCCCAGATGAGTCATTGCAACCATCTTCTTTACCTTCAACTCCTAGCACCTTCTCCAA
CTCATCATTAATCAGCTTCAAATCATGCTCTGTTATTTCTGTTTCTTTTTCAGTTATGTT
CTCAACAGAGATGGCGAATGTTGGTGTTTTTTTTTTTGATAACTCAGGTATCCCCACAGC
CGAAGCATGGGACTAATCCTGAGGGCCCTGAAGTTAACGACCGGGCAAACCTCCAGTGGC
CCGCACAGTAACCCGTGGGGAGTGGGATTCGAACTTGGGACCTCCAGGAGGAGCAAACT
>TeaL_48913
TTTGAATTTCTCGCACAACCTCCCTGTTCCACTTCTTCAAATCCTTTTTCAGTATTTTAA
GTTTCTTAGCTAACACCATCTGAGAGTACCATCCACTATGTATCCATACCACTAACTCTG
CACTCTGTTACGAAATCTGTAAGTTTGGTTCCACATGTTTTCAAATTTGAAAGGCCTCCT
CCCCTCCCCTTACTAATACCCTGCAAACCAACATGATGGGACAAAGATCTGACACTAGTT
GTAGAAAAACTAATTGCACTACCTCATAAAAGTGCTCCTGCCAATCAGCTGACGCCAAAA
ATTTGTCAATACAAGACATGAAAACCTCCTAGTTAGTAGACCAAGTGAAGGACCACTAAA
AGTGGGAAGTCCATAAAGCCCAATTCATCAATAACATCAAAGAACTCACGCATGAGTCTA
GTGATGCGCATGCAACCCAACCATTCAGAACAAAAACGTACAATGTTAAAATCATCCCAA
TTTCCACACACACCAAGGACTATGCCATCTCAAGGCAATATCAGCAAACTCTGTCCACAT
ATCCCTCCTCTTTGCACCATCCACCAGGCCATAAAATGCCATGTGAAGAATCCTCCAGAA
ACCTAAAAAAACTAGAGATAGAGAATCCACCCTTTTCACAATCTTCCTGATCCAAGAACC
AGTCCCACAACAAAAGAAAATACCATTGGCATTGCCTACTGCACCTAAAAAATCCCATTT
CACGAATCTGCCATCCCAAATACTTCTTACAACCTTTAACCCTACTTCTTCCATCTTTGT
CTACTTCTCACAACCTCTAACCCTACTTCTTCCATCTTTGTCTCTTGAATACAAATCAAA
TCCACTTTCCTATCCTTCAATAAAGCTTTCACTGCCAATTGTTTCTCCAATGCATTTAGC
CTCCTCACATTCCAACTAATAATTTTAAGCTCCACGAAAACATGAATCTTAGCACCTCAT
ATATTGCATAACCAAAATAGTGATTTCCATGTAATTTATTCTGCCTTCTTCGATTCCACT
ATTAACTTGCTGTCCTAAGCCACTAGAAAGCCTCCTAAAAAGGGCCATCAGAAGTTGGGC
ATGCCAAAACCTATCACTTCTTAAGTTGGAGCCTTCGAACAAGCACCCTCCTAGCACCAG
CCCCCTTTGAAAGAGGCCATTCATTTAGCCACCCATTACTTGCTACCACCTTGACTATAA
TTTTGACACTATCCTTGCTTGCTAGCTTCGGGCACCTATCCACTCCATCTCACGCCTGTG
CCTTCATTTGTCAACAGGTTTTCTTTTATTATAATAACTCACAAACAGGAATTTAGTCAG
TTCTTGTAGAAGAAGAAGAGAGAAAGAATCTTAAAATCCCACCAAGTGTTCCTCAAGAAT
CAATTCCTAAGGTAAGAACACTTCAAGCATCATTATAAACTTCAGTAGCTTCTAATAAGT
TCTCATAATTCAATTCGATTGAATAAAAGGAGTACATGCACATTTTGTAGGTTGACAACA
TCTTGTAGGTTTATAGATTTCCCAACACTATAAGCTTCTCCCGGTACAAGAAACACAACT
TTGGGAGAAAAATAAAGTTTTTATGCAGCATTTAAATACAAAGGAGGAAA
>TeaL_48914
ATTAAGCCTTCAAACTTTGAATTTCCATGCTTCAGCAATCTTTGAACTCAGATTTTTCAT
TGGCTAGAGTTAAGGTGGTTGTCTAGGGTGCCTATCAAGCTTATTTTCAACATCCCCCCT
TAAGCTTGATTCTCCAAGTTGTTTCATGCCTAACATTATCTTTAATTTTGTGAACACATC
ACCCTTCAATGGCTTTGTGAAAATATCGGCAACTTGGTCTTCAGATTTGTAAGGAATCAA
CTCCACCTCTTTATTTTTTACATGCTCTCAAATAAAATGATAGCGTGTATCAATATGCTT
GCTTCGTTCATGACAAACTGGATTTTTCACCAATGCAATTGCTGTGCGATTATCAACAAA
AATCTTGGTGGGTTTTTCTTGTGGAAATCCCAAATGCTTCAACAT
>TeaL_48915
GTTTATTCATGGTCTGGCTTTACATGTTTATTCATGGTCCGGCTTTTAAGAAAGCAAATT
TTTAGCAAACTGAAATTTCATGTTTTCAAGCATGTGTGAAACAGTGGAAGTTTCTTCGTA
ACGTTTATGTTGCTTATCTTCTATAAAGTTGTCAGCATGATTAAATGTTGAGAGTTAAGA
GGATTATATATAGAGCATTTGAAAGAAGGAAAGAAACTGTACATAAATCAAGAGGGGCAT
ACCCATTCAAGGCAATAAAACCAAAGCACTATAAAAGGAACTAGGGGCCTAAACATTGCT
CAAAAAAATGAAAGAAGGAATAGACCACCTATTACTAGAGAAGACAAAATAATGAACTAA
TGCTTGAAAAAATAGGTGAAAAAAAGGTTCCCAAGTTCAGAGGTATTGGAGTTTCAGTTT
TGTCATTCATTCATGCAAAACACATGGGTTAACCTGCTTTGCTTATGTGTCTTAAGTGCT
TTGAAGATGTGGACTGTTGGTTATACCAATCGCATCCAAAACAATGTCTTCATTTCTTTC
TTTTTTTGAAAAAAGAAGGGGGAGGGGATGAGGAGAAAAGCGACGGGGGGATATACATCT
AGCTTGCACCAAGAACCATGACTTCA
>TeaL_48916
AGCCCTACCCGCTTTCTTTGTCCTTTACTTTGCTGGCTTGGCAGAGTAGAGCTAGCATTC
GCTTTAACACACCGTCTTCCTCAAAGTGCTTACCTTACTGGGCTTGAATTGCTTTTCTTG
AGTTTGATCTTTGAATGAGATGAAAGCACTGCCTATTCTTTGACTTGTGAGTCCAACCTT
TCACTATCCTCTCTTTAGCCACTTTAGCAAGGAATAAGGAATCCATTTGCTTTCCTCCAC
GCCCTATATACTCTCCTTCTTATCAGAGCAACCGGCTAACCACTCGCTCCCTATCTGCTC
TTCCTCTCTAGCTCCTTCTTATGGTATTAGGCCCTTGCTACTATATTACTTCCTTGCAAG
TCTTGGGATGAGAAAAGAGTCAAGAAAAGCAGCTCGAAAAGGCCCTGAAGACCGCTTTGC
CGCTAAAAGGACTTTATGCAATCCACTGAAATTGCACTTTTCTGGCATCACTGGAACAAA
GAGTACACTACTTTCTTCCACGTAATGAATTCTAACAATCTCCCTCGAGAAGTTCTCAAG
AATCTTATTCCAATACATGAAAGACCTTACCATCATAGGCCTAATAATTGAAGGAGTTCA
CAGTGAAAGAAGCTGAAAAAGCTAGTCTGAAAGCGCTCGAAAGAACATCCCATCTTTTTC
AATGAAAGGACTCAAGAATGGAAGAAAGTGTTGAGTTGACTCAAGTGCCTTACTATTTAT
TATTTGTTGAAGTGAAAAGGTAACGTAATGAATCTAGTCTAGTAGCTCGGTATCCAGATG
AGTATATATACGTAAAAGAAGAGCTCTTCCCCCTGGCTTTCGGGTTTAAACTCTGCTCTC
CTCTACTTTGAATTAGGAATCATCACATTCTCCTTCCTCGACTCAACATTCGATTTTCAA
TAGCTTTCTTTGCTCGTTCAAAGCCATTGGTTGCAAGCGGATTTAGAAGATCCAACATAA
AGAAGATGGCTCGATAGAGAGATACAAAGCTAGATCAGCAGCTAAAGGATTCCTTCAAGA
ATATTGAGTAGAACCCAT
>TeaL_48917
CCCACAGCCCCAAACTGAGAATCAGACCCCAACTGTTCAGATATCTCTTCAGGAAGAAGC
GTAATGACAGCATTAAGCTCCTCTTCACTGCCTTTGTTCACATGTAACTTTTTTGCAGGA
ATCTTCCGAAGGCCAGAAGTTTTATGTGTGAATAAAATCATCCCAATTCTTGAGATCCCC
AAAAGACACTATTGAATAATAATAGCACCGATACAGATGATGGTACAATGCATTCTCAAA
AATATATGGGTGTACAAAAGCATTAAAAGACCATCTTTCCAAATGTCAAAGAAAGCTAGA
TCAAGGGGGGAAAAAAAAAAAGTTAAGGTGAACAAAATGGATGTGGAAGGACAGATTTCC
TTTTTTCTTTTATTGTTTTGCTTGTTCTCACGTAAAGAAATTCAAATTGACTTTAGGACT
ATGTTACATGAACTCGTGTATAAGTGTTAGGTTGTTATACAACTAGATTTCATATATTTT
TTTAAAGGGTTAAATGATGTTACAAACTAAAAGAGAGCATTCTATGTATAAAATTGAAAT
ATTAAGCATAAGTTATATAGTAAAATCGACATGTCAGATTAGGCATATCTAAGATATATG
ATATAACTCATATCCTTAGCAAAATGTTGAGTGCCCAACAAGGTTATTTCATAAATTTAG
AGGAGTCCAT
>TeaL_48918
GGAGGGGCGTAACAGCCATGTAAATCCTCTACTATGTACTCCTTTGTGAGTTCCCTCTTG
GTGAGAATGTGGTAGTGTCTCTGCCAGATTCTTTGGATGGCCATAGTGGCTGCAAGGAAA
CCATAAGCTATGCCCAGAATAGCAAAAACGACAACAAAGACAATAACCAAAGCGAAGCAG
GCTTCCATTGATGCAGGAAAACAGTCCAAAATGCCCCATCCATAACAGCAGTTCTGGCAA
CCAGCCATGCGCGGACGAGTCCAAAGAACCCAAGCAGCACAAAGAAGGCCAGCACTCCTA
TACAATAGTAGAATGGTATGGGATGCTTTGATAGTATACGATCCCAACTATCATTGAATG
AATTCCTGAAAGATCCATCTTTGTCCATAACGTATGCAAACCCACCCATTGCACCAATTA
CATTGAACAGCCAAAAATACCAGAAAAGATAAATGTGCCAGGGAAATGGTAAATCATCCT
TGAAAAATGATAGAACCATCAAATTGCAGCGTTCAAAATATACCAATTTCAAAAGGCCAT
TGCTTGTCAAATCCGTATGCATGTAACAAGTGACTAGAAGGTTAGGACATTGAATCATTT
TAGGTATATATTAAATAATTAATCAGAAAAAATGTGTACATCAACTTGCAGATGTGGTAG
TCAAACTTCTTGTAGACGGGGAATAGTATAGAGGAAAATGCAGCCCGTGCCTTCCCTTTT
TAAAGAATAAACTAATTATAAATTATGGACCACAAAAATGCTTTTATGCTCAGTGATATT
GCCAGCAAATGAAAGGGTCCTCACTTTCAGGTTCCATTTCCAATAGTTTCAGAAGAAGAA
TGAACCAAAAATCATTGCTTACAGACACGTACACGCCGCGGGCGTGCCCACACACACCTA
CACACCTGCACTTCCTTGTTCCTTTCCTAACTTAATGACCAATCAAGGGGAGTCAAATAT
ACATGTACACATACTTATATACACCCATACAACATGGTAGTGACAATGAGCGCTAGGACC
CAAGTGCCAAAGCTACATATACAACAGAGAGCTTGTTACAACAGCCGATGATGTGGCTAA
GCAGGGTGAGGTTGAAGTCACTGGGCATGGAGAAGTTGCTGGTGACCAAGGGAATGGCAT
GATAGCTCAGTATTGATATGCCAGGTCGACCAAGGTTGATGGAGGCAAGTTCTGAATAAT
AGAACCACATAGCTGTGAGGTATGTTGTTTTTCTAATGATTATCAAACTCAGGCAATGAA
AGACACACAAAGCGTTGGGGATGTTGGAAGAAGGCAGAAGGGGACCAGATTCAACGATTC
TTTTTTGGATGTCCAATGGAGAAAAGGGAAGAAAAATGGGTGAGATTATTAAGTAATTGG
GAAAAGGAATGAGGAAACCAAAGTTGGTTTTGGAGAGTCCTTCCAAGAATGTGGTGGTCT
GTAATTACTCTACAAGCATGACGATCTCTTATACAAGGTTAGTAAACCAAATAGATAATT
GTATGGTATGGGTAAGGGCAATATGAGTCTAATTACGAATACAAAATGTGATTAGTAGGG
AAAAAAAGGTCAAAAGCTTGAAATACATTTGGACTTTAGGTCACTAAGTTCCCATTCCTC
AATAATTTTTAGTTATATAACTATGAGAGTCCGTGCAAGTCATGTGTACAAAACTAAGTG
CATCAAAATTTATAGAAATTCTGATTGAAATCTTTTCCAGGTGAAAGCAGTTTGCTTATC
ACATTGAGCAAGCTGGAATGACTATTAAACTGATAAAGGAAGAAAGAATCATATGCATAT
TAACAATCTAAGCAAGCACGGTAATTAAATGATCAACACCAACAAATCAATGTACTTGAG
GATATCAGTGAATATTAATAAGAAAAGAGACTAAGATCTAGTACACTACCAAACTATTAA
CTTATTTATGCGTAAATTACACTAACCTCCCTGAGGCTTCAAGAAAATATAGTAAACCCC
CCATAGTTTTGGCATTATTACATTGGGTTTCCTTGAGTTCTTGCTAATGCTTACCTCATG
CATGAATGGCACCAAAATGAAAATTTTAAATCTAAAGAGGAAAAAAAATTAGCTACAAGA
AAGCAAATTGTGCTAGCAAAAGATGAAAACATTTATTAAAATAAAATTGGCAGATTAATG
ATAAGATGGCACTTCTGTTAAATACTGTATCGAAAGGAGATGGGAACAAAGTACTACTCA
CAGTTTGAACAGCCAAAAATACC
>TeaL_48919
CATCTCGCGATGAGACTTAAGCTGATTAACTACTTGTTTTCTCACATATCTGTGCAGCTT
TGAGGTGCGATAGAATTGATCTGATAAAGCACGAAACTGACAATTGCCATCTCCTTTAAT
CTTATGCTCAACCAAGTCATATAATTGCAATCTATCTAGCAGCCTTTGATGATCAGAAGT
TGCTTCATCAATTGTAGGTATTTCACCATTAATTCTAGGAACATGAGGAACAGGAATAAT
TTCGTGCAACCTCTTGCCTACTTCTCCATCCAGGGCAGAGTCATCTGCTATCTCCAGATT
ATAGGAATACTCCTCCCCATCATATGATTTGCCTCCAGGGCTAGAACATGAACTTGAGGG
TCCCATATCCTCTGCCTCTGCCTCTGCCTCTGCCTGGCCACCCTCATAGCCAGAATAATG
GTTCCTCGACGATGGACTAAGCCAATCGGGAGCAATGGTAGATGCTTGCAAGTGCTCCTC
CCCTGCATGTGAAGATTCAGATGCCTCCTCTATTGATAGCATGTGCAATAATCTCATCGT
TCTCAACATTGCTACACTCTGTATCATAATTATTATCTCTGGTGTACTGGTCATGACAGA
TGCTCCCATCACCTCGACTGTTGTCACCATCATAATTAGAATTAAATATTTGATCAACAT
CAAGAAAATGAAGACCCCAGCGAACAACATCAGAATCTGGCTCAGACATATTTACTTCCC
GAGCAATCTTTCCAATTAGAAAGTTGTCTGCTTCCCCAGAACACTGCAACTGTCCTTTTC
TGGTTACTTTCTGTCAATACAGGTCTCAATTATGGAATATATGTAACTGAAGTCGACTGT
AAGCCTGTAATCAATATCACTACACTTTGTCGCAATTCAGAAAAAATGCTGCCAATTACA
ACATGCAGACCAAATATTTACTCGTAGATTCCAAACTTGTAAGATTGTTGATTTTCAAAT
AGGACAAAACATATAGGTTCCTCCAAGCGTGTATGTGTGCTTCCTTCAATTGAGCCAGTG
ACATTCAAAAATTAGCAATAACATAAGATCATGGTTTTAAATAACGGTATCAGGATGTAT
CCATATTAGCGCAATACGGTCATACATCATACAGTAAATAACAATAACTACACATAATGA
TAATGCTAAATACAAATATGTAAGTGTCTAATATAAAGTATCGAACACTTATCTCACACC
CTTGTCCAAGTGTCGGGTGTCTAATATGGATATTTGGTGTAATTTCAAGAATCCATGTAA
CATAGCCTACACCACATTGGGCATAACTTGCATATGATATGGTGTGCCTTTTTTGAAGGT
TTTGTACCATAGACTTGGCCATTAAGTTTATATACAGCTGATAATGTTCTGATTTTGCTT
>TeaL_48920
CTTTTTTTGATATATTTTTGGTGATTTATAATTTTCTTTGAGATTCTACTCAGTTCTGAT
CTCAAACCCCTTTAGTAATATAGAATTCTTTCATCTGATTGAGGTTGAGGTTTATTACTC
AATGTGTTCAATTTTAGTGTTTGATCAAAGTCTTAAAATTTTGTTTCCTCCTTGTGATGA
TAGTGAATATATTACTTTGTGGGTTTCAATTACTGTGAAATCCCATTTTTTGGCATCTGA
TTCTGATTTTATTACCATTTTGATTTTTTTATTTATTTTAAAGTTCTTACTGATACTATC
AAGAATTTTATGGTTGCTAGATAACATATGCCTTGTCTCAACTGTGCAAATTTCCCAGAT
TACATTAGAATTTCCCTTATTTATGCAATTATCCCTGCTTTTTTGGGGAAATCATGAGGA
TATAGGTTTATTTTTTCATTTTACAATGGATCTTTAATGTTGTTGTGTGCAAGTAGAC
>TeaL_48921
TTTTTAAATTTTGCTTAGCTTGCTTTTGGAATGAAACTTTGTTTTGTAATTTCTCCTATT
TAACGGCATTGAAATAGCTTATGGACTTTGCTTGGTATTGGTATTGTTGAGCTATAATTT
CTCTTTTAGTTTTGTAATTTCTCTTATTAGTTTTGGTATTTAACTTTGATTTATAGGTTG
AATCTATAAATTATAAAAAATAAAAAATTTATTGACATACCCCCACCTTAACCGTATCCT
ATTTGCTTTTGGTCTTGCTGTATCGGCATACCCGTAACATACTTCTACCAGTATATCCAC
ATCCACACTTGTGCTTCGTAAGTCAAAACTAGGAAAGATAGGGTTACGAATTAATGAAGT
CATTAGAAGAGGTAGCACCTACGAAATGAGAGAAAACCGATTTAGTAATGTAAACAAAAA
CCGATAATTGCCTCCATGAGGCAGTAAAAATTTCCTTACTGCTAGTAATGCTGGAGGACA
AGGAAGAAATAAACTAACATGGATTGAGATAATAAAGTAGCTTATAGTTTAAGTGAAATT
ATGAATCTTGATTGTCGAGAATGGCAAAATAGGATTAATATAGTTGATAACAAGCAGTTG
GGACAAGACTTCGTTTGAGTATCTAGCTTGCCCACGTACTTCACCTTTCTTCAATATTCC
TTCTTTAGTGCAAATATCACTATGTAGATTGAGATAAGATTTGTACCTTGACGAAGGAAG
GTCACTATGGTATTCAGGACTTTAGACAGTGCAAATCAAGCTTGGTAACATAAGTAGTAA
TAGAGATATGTTATGAATGNNNNNNNNNNNNNNNNNNNNNNNNNNNNNNNGGACCTGACA
CAAGTTCGAGTTCTTGAGAGATCAAAAAGTAGCGGTAAGATTTCTATACCCATGTCAAGT
TTGTGATCAGTGACAGTAAGAGAGTTAGTTTTGGTATGATGTGAAGCATGGGAACATTCC
TGTATTGGAGGCATTCCAAGAGGAATACATAGGCCAGGTTAGACCAGAGAGAGTGAAGGA
GACATAAAGGCATATTAAAGGAGGGAGGGTGAGTATCATGAGGCGATGAAACTTCTGGAG
AGATTTTAAACATTGATTAGATAAGAGAAATATAATATAATTTTACAAAATAAGGGTAAC
AACAATGAAGTAGCTTAATTTGTTAGAGTGTTTGAATTCTTATTGTAAGTTTAAAAAAGA
AATAGTATTGAACTACTCTCTTACTATACAATGTCTGTTGAAATACAAATTAAATAGAAA
ACAACTCTAATGACTAAAGATGACAAAAATACAATAGCACCATTAACCCAAAAATAAAAT
AACAATAATACCCAAATTACATCTTCTTACTTACCACAGGGTCAAGTGTTCAAGACTTGT
GTTACACCCTACACCTATTATTATTAGAAGGAAACAAAAAATAAATAAATAAAAAATTAC
CGGGCCAGGGTTGAGCACCGGGCCAGGGTTGCGCACGTGTAGGGGCAGGGAGCCTTATTC
CTGACTTCGCCCCCACCCTGTCTTCGATCAGATTTTTAAAATTAATCCCCAACCCTGCCC
CTAACCCGAAAAAAAGGAAAAACTCCCTTTCTATCGGGACGGGGATGGGGCAGAGTCAAA
GAGGGACCGGTTGGATTGCCATCCCTATCTATGAAGATGCTTAGCTGGATTAAGAATACT
GAGATAGGTAAGTGGCAACTTGAAGAAAAGTCCACTTTTAATCCCTCGTGAAATAGGGTC
TACCACCATTACCAATGCAGTTGTTCCTCACCTTATATGCCACCTATAATGCCTTCAGAA
AGGATGCATTCCTAACA
>TeaL_48922
GGGGCCTTAGAAATGATGAATCTGGAGAGCACAGGAAAATTCAATCATGTTATTGTCATG
CCCTCATTGTCATATAATATCCCTTGTAGTTCGCTAACCAACTTCAAAATATGGCTCATG
GTAAATGTTGCATTGTGGAATCTCATTCTTATAATGGGCTTTAAAATTCATTTGGTTGCA
AACAAATTATTAGAAAATAAAAGATAATTTGAAATCGTATAACAGAAACAAAAAAACTCA
AAGCAGCATACGGTTCCTTGATTTCATAAACAGAGCTTTTCCAAAGAGAATCAGAGAAGA
ACATTTATGCTTCATCAACTTCACCTCGCTCAAAAAACATATGAACAAGCAGATTAGCAA
AAGATACAGCCCTAAATGAAGTGCAATGAGGAACAAAATCTAAGCAGGTAATACTATTGG
ATTGAATAGATTTCTTTGTGTCCTGCTTAGTTTAGCAGATGCTGTATCATTTGCACTTTT
GACAAGTCTAGGTGAATTGAACTAATATGTGAATCTGAGGTACAATTTAACATGGATCAA
AAGCATGCCTGTACTGCAGGTGATTCTATGCATTCAGCACTAGACAATTATGTAATTGCT
TTAAACAGAGCATGCCTGTTCTGCAGGTGATTCTATGCATCCAATTTGTATGATTGTAAC
AAGAAGAGAATCATATCAGGATGGGATACATTAATTCTCTACCAGATATTTATTAGAGCA
TTCCAGAAAAATCTAAGCATAAGCTAAATGAAGACAATTCAATATCTAAGATTCCCAATA
TGAGGTCAGAAGGAAAACAATGTAGTACTAGATGAACATCATACAAAGAATTACCTGAAT
GTTGGGAAGAAGCAAATG
>TeaL_48923
CCCAAAAAAAAAAAGAAGAGATCATTATGACACTGAAAATCCAAATATGGGATGTTAATT
TTATTCTGGAAACATCAGTAGAGATTAGCCTTAGCTATATGATATGTCCCTTCATTTAAT
GGTGCTAATGGAAAACTACGAAAGCATAAATTAAAAAGAAGACAGAGAAATAATTTTTAT
TTTTAAAACCCAACCTGTCATAATGAGCAGGAGATCCATAGTTCAAACAGCAAAATCTGA
AACCGTTTTGCTCGCAATGAACACTCCATAAATTCAAAAAGTAAAAAACAAAACAAAACC
AAAGAGCAAACACTACGATTTATGGGAGCCAGTATCCGACAAAGAGTACATAAATAATGA
TAACAAATTGAAGCGACAAACAAACCACTAATTAGTGGTAATCAAACACCGGAAATGCAT
ATTAAGTTATCAAAATAACCTGCACTGGGAGTTCAAGCTTTGCCCTCAATGTGGTCCGGT
CTTTTCCTTCCTCTCCATCTTCCAGTAACTATCCTCAAGAGAAATGAATTTAGAAATTAG
AACAAAACAGAATAAGCCTTAATATTAATTAACATGGAAAAAGGAATGTCAAATAATGAT
CCAAGACCATAAGCAGTAACCAAAAAGGTCCATACGTGGTATACCAAACCAGCTCAAAAA
AGGTATAAATTCGGAGGTAGCTCAACATTGAGAGAGAGAGAGAGAGAGAGCCTTAAGGGA
ATCTAACAACTAGGAGAGGAAAGAATGCTAGCATAAAGTCGTCAAGATTACGGCTTTCAA
GACAAAGAAAGTAAAGAAAAGATCATCACAGAAATCAAGGTGGGACCACTTGTTATGTTA
TAAGTTGGCAGTACTACAGGACATATAAACTGCATGTTGTAAAAGTCAATTTCAGCAGCA
AAAGTGTTTTATTTCCCAAAACACAATTGTTCAACATTAATTTTCTTTTTTAGATAGTGA
GTTCAACATTAAATTATAAATAACTAATAGAACAGATCTTTAGAGAATGTTGCTCGATTT
TAAGATAAATTTTAAGATTTTGTTTGAGTGGTCCATCTTGCATCCCCAAATCATACAATC
CAAGGAACAAAAAAGAGCAATAATAATCAAATATTTAGGAGAGGATATTTTATCTACTCT
AATATATGTATGTATGTATATATAATCTACTCCCAACCAGATTGCCATCCAAAATATCAT
CAAAACTAGTTATTCAATTACGATACAACTATTAGTTTGATTTATTGGGCTCATTTTCTA
ACAGCTTAAGCTTTTGGCACAAATGGTGATCTAACATGGTATCAAAGCTATGGTTCTAGG
AGATCCGGGGTTCAAGTCTAGTCACCCCCATTAGCTCTATCATTATGCACTGAATTCTTC
ATGCACATGTTGCACGTGAGAGTGTTAGCTTGATATACATTATTGGGCCCATTTGTTACC
AGCCTAAGAAACACCAACACTACAACACAACACTCGTTGGACACTTCCCAACACATGTCG
AATGTACATCCAAACATGTCCTATGTTTAAAAAATTCCTTGACTTGGACATGCTTCAAAC
ACTTGGGAAACATATATTTATTGCTTAGACATAAAACACATTACAAGTTTGAA
>TeaL_48924
AAAGTCAGCACTGGTATGGATGAGGTAATTTAATTTCATAATGTATCTTTTGTAAATATT
GTTTTGATGGACTACTTAACAGCTCTGAGCTTGCTTCCCTTTTAATTAAAATTTTGTTTT
CTTACTTCTACTCCCAGCTTTAAGAATTTGTGCCTACACATCTCAAGTAGAACCAATGAG
CTCTGATTGCAACTGGTCTAATGATGTTGTCCCAATCCTCCTAGCAAGAGGCTGGGAGTT
TGAGCTACACCTCTGCACTGCATATACAGTTAAGTCCAGTTATGACGGGGGCCATAATTT
ACTTAGGGATATGCAGTCTACGCTCACATGGTCAGAAGCATTGTACTGAAAAAATGCAAT
AGCATACTTCTGAACACTAAAACCTTGCCTACTTAAAATAACCGTCACAGCCCAGAGAGG
CTAGGACAAACAAACACAGGTAAATAAATTACCCATAAAATGCAACACATTAAATCTGTC
CATGAGCCTTCAAATAGCCCACAGACTATAAATAAGATCACATGCGTGCTGAAAGTTCAT
GTGAATTGAAGCATATGGGCATAAATTAGATGGAGATTAGTTGAAGGGAGAGAGCTAGGT
TCTTGTGGCTTAAAGGAGATAGAAATATATATATATATATATATATATATTTCACAAGAT
AGCTAATGCCCACAGGAGGTGCAACCGTGCAACCATATAGGAAGTGTCAGGGTGAATGGA
GTGGTGATGAGGAGGAGGAGATCCAGGGAGGAGCTAGTTTGTTTCCATAAGCAGTTGCAT
ACTGAGAATTGCGAAAGGAGTCCTTGTTTGGATGGCTTAGAGTTTGTTTCTCTTTCTAAG
CAGATGTAATATAACGGAATTGGAAAAATCTTTTTCTAAAGAGAAGATTGTGGCAACTCT
TAGAGACTACAACGGGGACAAAGCACCTGGACTAGACGAGATGACCACGGATTTTCTTCT
TGCAGGTTGGAGCATTGTGAGAGGGTGGGTACTGGCTTTATTTCAGTACTTGAATGAGCA
TGGCAAGTTTGATGGGATGCATCAATAATAGGCCCTGAGATTGAGGAATGTGGTGGGATT
AGTGGTTTCGGATTCCCAAAATACTTTTGTTAATGCAAGATAGATTTTAGTTGTGGTTCT
CATTGCTAATGAAGTGGTAGATTCAAGAATTAGGAGTGGAGCCTTAGGTGTGATATGAAA
ACTAGACCTAGAGAATGCATATGATAATGTAAATTTGGGTTCCCTAATTTATATGATGTA
AAGGATGGATTTTGGGGATAGGTGGAGGTTGTCGATCCCTTTTTTCTTTTTGTTTTTTTT
TGTTTTTT
>TeaL_48925
GGCCTTAGTCCCAAACGGGGCCTCTATCAAATGGGCGCATAGTCGGTAGGTAATGGAGTG
GCGGTGTGACGCTTTGGTTGTCGTGTCCAATAGGAAGACGCGGTGCGACTAACAGTGTAT
TGGTTTTTGTGATGATCGGCGCGCAAAAAGACCCCAAGCGGAGTGAGTGAGATGCGGGCC
CCAAGCGTATAACGCGGCATCTTGGCAAACAGAAAAAGGCGTTTTAATAGGTTGGGACCC
AATTCTCGTCTTCTTCAACTTTTTGAATCGAATCTTCGTGTGGGGAAATATTATGGTAGA
TATCTAAAAAAAAAGGAAAAAAACATTAAAAAAAAAGTGTGTACTATGGCCCGTTTGAAA
GGGGTGTTTGGGGTTAAAATAGTCAATAAAATAGATTATTTTAGTTAAATATAATAAAAT
GTCACACTAATTTATAATTATTTTATTTATTTTTACAAAAATTTAAAAATTTATTTCAAA
>TeaL_48926
CAATTCTTCAATGGTAGCCAATTTATCCTATGAGTTCATTCACATGGTGTTACAAACATA
ACTAAGCACAACAAATTTGATTCCATTAAACATCATCCATTTAGTTTTCAAATTAATATA
CTTCATATTTGAATAATTAAATGTAAACAGTTCTTACAAATCTATTGCAATACATTTTTA
GATCATTGAGCTAAAAAACCCAACCCATTTTATTAGATTCTTGAATTTTCCAAATATAAA
AATACACATTAAATTTATTTTTGGTATACTGAGAATCTTAGGCCCCATTTGGGAATAGGT
TATTTTAGTTGACTTTTTGACTTCTTGGCTATTTTAACCTGGCTTCAAAAGTTGTGTTTG
GGGTGATAGTTAGCTTTTTTTGTGGTTGATTTGATGGTTGTGAAAGAAAAAATGAAATAA
TTATAGTTTGGAAGTGAAATTTTTTCTTATTGGCTATTTTAGTCTATTTTGTCTTTATTG
GCTATTTCAGCCCAAATCCAACTTCCCAAACACCCCACAATCACTTTAGGACCAGTTTCT
CTATAATTTTAGTTCTTAATGTGTAAACACTTCATTGTTTTTG
>TeaL_48927
ATTTATTATTAATATAAACATGCTCGTATCTTTTGCTCATAATTTTATATTTTTCATCTT
AATAAATAAATTATTTTCATTTCATTTTTTTTTTCAAGTTCGAGCTTGTGCTCGAACTCG
GCTCATTTATGTAATCGACTGGGTTCGAGCCGAGCTTGAGTTTCTTAAATATGTGACAAG
CCGAGCTCGAACTTGATTATTTAAGAGCTCGACTAAGTCTTAATAAACAAGCTTGAACAC
TCAAAAGCTCGGCTTGGCTTTGGCTTGTGTGCAACCCTACCCCTGACAGGACCTATGGCA
CCGCTACTGCTGCCATTGGTTTTTATTCAAGTTGGTAAAGATGCGATTGTTATAATCTTT
CTCAGCCGATTGAACAGCCCTACATTTTTGACGGATGCCTGTTTTAGTGACCACTGAATG
CCACTAAACTTTATTTCTACTAGTTGGTTTGTCTTGTGACAACTTATATTGTTCATAGAA
GATTCAAGTTCTGTAGTTCATTCTTTAACTAGACAGCATTGATCTACTACAAAATTTATA
GTGACTTCAAAATGTAATTTTTGGTTTAGTTATGTCTTTGTATAACTACACAGGATTGAA
ACACCGCCTTTGTCTATCCATTATCTTTAGTTGTGTAATCGGTCATTTGTAGCACTTTAT
GGACCAATATGAGTTCTTCTTAGTGATACATGTGAGCAAGAACTGTTCTAATGCTGAGGT
GGGGTTCTGGTCATCTGCACATATATTACACACTCCATTGGCACTTCCTTTTTCCCGATG
AATGTTTGGGTCTTTTGATGTATGTTGTCGGTTCTATTGAAGGGTAAATATGGGATTCTG
GTGAGAGTTTTTGTAGGCTGCGTATTGTCACTGTGTAGCCCAAGTGGTGATAGGGCATGC
CACTGTTTTGTAGTAGATTATTAGACATTGTACACTAATCACCATTCTTTCCAATGCCTT
GGCTTAAGATTTACGATCCACTTCTTTCAATTATTAATCCTTTTGAACTACTGGTATCGT
TTTCTTCACATCACCTATTGATTCTACTTTGGATCACAATGGTTCTGATTGAATAAAAAT
ATTTTTTCGTTTTCCTCTTACAAAAAATATTTTGCATTTTTTCTTCTTTCATCTCACAGT
ACTGCATGTATCAAGCTTGAAGAA
>TeaL_48928
CGTGAAAATCGACCAAACTACAACTGTGAACAAGAAATGAAGAATGATAATTTCGTTATG
ATTGTTGAATAGAATAAAGCTCCGGTCAGAGCAAAAACCTTTCTTTTTTTTTTTGGATAA
GTAAGAGCAAAAACCTTTCAATACGTGCCAAATAATGATCTTCACAAAGGAAGTGAGTCA
AAGCGAAAGATTTACATATCTGTACATCATTTTGTTACTGTCAAACACTTTTGCTCCTTC
TGGCTTCAAGAGCTGAACCATCCTTAAGGCCTATATGTGCTTCATTTTCCATTTTAAGGG
CGAAAAGTGCAGAGGCTTGTAGATAAGACGGTACGTGCCAGGCTGGAGATATGATTTGGG
CTTGCATTGCATCCTTTAAAGCTTCCTGTGGCGAGTCGCTCAAGAGATAAGACAAACTGC
GGCGAGCACAAACTGTTGGTGACCCTACTATTCCTGCTTCAATAAACTGTGTGTAGCAGT
CAATTGCAGTTTTGGAATCTTTACACCGGAAAGCAGAATCGCCTTTTTTCTTCGAATTTA
TTGTTGTCTGCATTTGGTCAGTCCACATTTGGAATGAGAGCTCATTGGTGACACCTTCGT
CATCTTTATACCCAATGTTCTCCAAGATCTCATGTATGGCAGGCAAGTCCATTCTTAAGC
ATGCTTCACCAAGTGGGGATTTAGGTGAGAAGGAAGCACTGGGCGAGATGCCCATTAAGA
CATGAGGAGGAACCTTGGTATTTTCCTGAAGAGTAGTCAAAATAGCCACTAATGACTTTG
GATTTGGCCTTTCTTGGGGTTCATATTGCAAGCATCAAGAAGCCAAGCGTACTAACTCAG
TCCTGGCATCATCGGAAAATTTTCCTTCCAAGAAAGAATCTGTCAGCATCTCAAGGTTCC
TGTCCCGTATCAAATCAAGGGCATAGCTAGGGGGAATATGTTTCCCACTACGAACATCAA
GCAAAAGAGTGCCAAAGCTATATATTACACCTTCTAGTGTCACTGTACCGGTTTTCAGAA
ACTCTGGAAGAGTAAATGCCAAATTTGTACTGTAAATATTTCCATTCCCACTACTTCTCA
TCAGGCCAAAGCACGAAAGTCTAGGATTACAGTCCTCATCGAATAAACTCTGTAAGGATT
TAGGTCATGATAAACGGAACAGCCTTTGCTTGTACAATATTCTAGAGCTTGTGCAACATG
TAAAACCCCCCTCAATCGCATTCCCCAGTTCATAGGTTGTGTTTCCCATAAACCAAAGG
>TeaL_48929
CGGTCGATGTCACCACAACGAACAGCACAGTTCCAATGGCAAGAACACGAAGAAAATGAG
GCCTCTCATCATCATCGCATTCTGGAGTTGGATGATTCTGAGAACAAAGAAGCTGAAACT
CCGTCGATCGATACAACACCGTTAGGCTCTGCTTCGTCTTCAAGGTCTTCATCGTCTGGA
AGGAACTCGAAGAAGTGGATATTCTTCAAGGATCTATTGTACAGAAGCAAAAGCGAAGGT
AGAGGCAACAAAAAGAAGTTCTGGTCATCGATCACGTTCACTTGCTCATCATCTTCAAGG
GACGAGAAGGAAAAGAATCGCAAGGAAACGGAAACGCAAAAGCAAAAGCAAA
>TeaL_48930
CCAAGGAATACATACCATCTCGTTTAAGAAAATCACCACCCTGCAGCATAAATAATAAGA
ATTAGTGAACTGGTAATTACAAAGTAAACCTTTACTACAAAACTGGGTTGGGTACTGCAA
AGTTTAGTAAATTTCTTAGGATAGACAACTTAGTAAGCACAACCTTAAAACTACATCACA
AGAAAAGCAGTCGTGACCATCAGCCCTGTATCCTACAGCATAAACAAGGATAGCTGACTA
AAAGACAATTTTTAGGCCACATCTACGTCATTCTTAACCAGAAAAACTAAGCATGTAGGC
AATCAATCACATTCTATCCATTGAAGCACTCTCAAGCATAAGAAACAAAGGACATACCTG
AGCCATTGATCCTTTAATAATGGAATGGAAAAAGGATCCTTTGTAGTGGAGGGGTCTTCC
AATCTTAGGACTAATTCCCTTCTCCCCTGTACAGAGTGCACGAAAATTTTCCGCAGTCTT
GGGAGCAACATCAGAGAAAAGCTCGAAAACCATCTTTTCAGCAGGATCGCCATCAATAGA
CACATCCAGAAAAACTAGGGGCAACTTCTTGCTCATTTTTTCTCATTGGTG
>TeaL_48931
GCAAGTTGGGCAACAGTTACGCACTCTCATTTTGCAGTTTGTGCATAGAGTGTGGCCATT
TGGACACTTCAAAACAGAACAATGAAGAACAATACCAAGTTTAAAACTTATAGGACTGAT
AAATAAATAGACAGAAGAAAACAAAAATTGCTCTTCAGAACATTTAAAGGTGGCCAACCA
ATAATGAAAGGGGAAAAAAGGACAGAGAAACAAGAACTTCTATTCAGGCGTTAAATTGTT
GACGCACACAAACCTCTTTTACAAAGGAGTCATTTACGATCAAGGATCAAATAAACAAGA
GAAGCTGATATAATGCAAAAGCAAGTTTCCTTAACTGTGGTTGTTCTATTTAAGAACAAA
GGCACATTCTTTGGTCATCGCCATGTTAAAAATAAATAAATTCAAGCCACAACGGTATTC
TAACAAGTAATAATATTACCCATAACAAAACTTAATTCTTTAACAAAATCAAAAAATTCT
CCTCAATATGCTATTCTACACATTAGGAAACATCCAAGGCAATTTTCCAATCAACGGATG
CTCAAGCCTATTCGAGGCCCAAGGAGAAAAATCTAATTGGGTCCTTCATAATCTTTT
>TeaL_48932
ATTTCCGTCTCACCAACATCTGAGGTACATGTCTTCAAAATTCTCAATTTGGGTTTGTTC
TGATAATTCATAGTTTCTTCAAAATCGTTAAGTTTAATATGCTCTTGATCGCAAATTGGA
CTTTATTTGGTGTGTAATTCATTAGTCTCTGCTGAAGTTTGGTTTTTGATGTCAAAGAAA
ACATGGGTATTGGTCTGGGTATGATTTTCTTAATCGTCTTTATGATGACTTCTTTTAGGG
TTTCTTTAATTTGCTTGTGGAGTTGTAGATTCAACGTTGTTGGGATTATTGGATTGAAAA
ATTATTGTGAAATTTCTAAACAAGTTCAAGCAATTTTGGGGATGCTAATTTCTCAATTCT
TGAGGAATTGGGTTTGTTGCATTCGTCTTTGGCTTATGAACTTCTCTATTTTATAACTAT
TAATAAGACAGCAACAGAAATTGAGGCAACAAGTGTAATTCATTTATAAAAATGTGTCTA
ATAATTAGAAATAAAGAACTTGGAGATGATGTTATTGTTTTATATCTCAAAGCATCAAAG
TCTCTGGCAAAACACCTACTAATTTTGAACATTTAAATTGACTGAGGATTAGTACTGTAT
GAGAGGGTTTAAGAGCGTCGTTGGAAAATTCGAAGACCTTGAAAAAAAAATGATACTTGA
AGAAAAATTCGAATTCTCTAGAAGATGGTGAGAGGTTTAGATTCTTTAATAGTCTCAACT
AAAAACACAAAAGCAAAGAGCTGATGGAGATAAGAGATTGGGTGGAGAAGAAAGCAAAAT
AGCTAGAGAGAGAATAATGGTAAGGCTCTC
>TeaL_48933
ATCATCATCAAAATGTCCATAATCGCACCTTTAAGTATCCATTGGATAGCACTGATCAAA
TTTTCAGCTCACTACCACTGTAATTGAACTCACTCAGTACATAAGTTCCCTTCAAGTGGA
ACCATCTCACCTTAAAAATAAGTTATATAAGAAAGATATGTTAAGAATTATATACAAGTA
ATCCTAATAATAAGCAGAAATTCAAACACATGAATCTAGTTGCTCTATTTGATGTTCAAT
TTGAGTACTTACAACATATAGATTAATATACATATTAGTGATTAAACAAAACATATATAA
AATAGACTGGGTGTGTGGAAACCTACTCAATTAGATGAGGGCTTCTTTCAACAAAACAAC
CCCTACATAAGTTCATTCAACATCACTACATCTTAGAAATATAATCAGAAACGGACATAG
GTGCACACACATGTTGCTAGTTTAAGAGAAATTTGCACAGTTGTACTACCAAAATATATA
AAATAGACATTAAGTAGTTACAACAACTTGCCTTTCAACATAACCCCCGAACACCTTTTT
CCAACTAAGTTTATGACATTTTCAACTCAAAGGTATTGTTTGGTATTGTTTGTTAGGATT
CAAGAATTAAAGAAAGAAAGCAATATGTTTCGTGCTTATCATCGTCTCCTGCAATTTCTC
AAAGCCCTCATCTTGTTCTGCTTCCAAGGCATAAGAATCCATGATATAGAAGCCAAATAA
AATATTTAAAAAAAATGATTCTAAAGAAGTTACAACAACTTGCCTTCTATTATTTGTCTT
TGAAGACCAACAACGCCATAGTTATCCCAGCCACTTGCCCTGCTCATGGCATCAGCTATC
TCTGTTGGAGAACCTTATCACCATAGGGCATAGGGCTAGCACGTGAGTCCTCTCATTCAT
TTGCTTCGTCGCCTCTTCAATCGCACCTTCGAAGGAGAGAAACAATCAGCAGCACC
>TeaL_48934
TTGTTTGGTTACAAAATCGTCTTTTAGTGGTTATGTATAGTTGGTTGGAGAGGAAGGTTG
ATCCGGACTTATTTGTTTTTTTGGATTTTCTAGAAGATGTGATTGGTTAGCTTTGTTGAT
GGTTAGTTTCTCCTAATTGAGGATGACTTTTCTGTATTTGTTTGCATAAGCTTGATGCGT
TTTTAATAAAGATTGGTTTTATTTATCAAAAAAAAAAAAAAAATTGTATAGTTGTCATAT
CAAAACAAGAGGCAAAGAAAAATAAACCATTTGAAGAGGCCATTTTTTTTGGTAGAGAAG
ATGAAGAGAATGAATTATAGTTGAAAAGGGTTCTAAAACCACTCCCCTAGATTGAAAAAT
CTTTGTAGCTTCCATAACAAAGTAAAGAACGGAAAATAAACCCCTTTGATGGCTCCCTTA
TATATATTTTTTTTCAATCCTGTTTTCCATCTTTAGCAAGAGAGGTAAAATAAAATATGT
TGGTATTTTCTTTTCATATCTTTATTTGTTTCTGAGAACTAAACAACTAAACAAGGCCTT
GAAAATACCTTACAATGAACTTGTTTGCTCCTTTTTTGTTATTTGGAAAGCAAGATTGCT
TGTGAGGATCTTTAGTAATATGTAAATGATGAAGAATTGTGAAAGAAGAATTATGCTCCA
ATTTTGTGGATTAAGGGTGATCAGTTCAATGATGGAAGACCGGAAGCCTTGGTTTATCTA
AAAACACTTGGATACAGTACAGGTTTTTTTCTTGGAACGGTGCAATTTGAACATTGATTG
TTGAGCATCAATTTCAACTGGAATTGTGTCATATTGACGTCAAATACTAGTCTTGTAAAG
AGGATCTAGGTGCTCTTAGGCAGTATTTGGTCAAAAGATTTGGTGCCATGAACTTAGTAC
CAGAGAGATGAAATGTTCTTAAGACAGGTGGATAGCAAAGCAAGTGTTATGTGCTGGCTA
GCACGAGGGTGGTTGATCTCAAGGGAGCAGTGTTACTGTGAATTTATTTCAAGTAGAGAG
CAAGACGGTTTTAATGAAGAGAAATTGGTTGTTTGGATGGCCGAGATTTATGTTTAATTG
GCTTCAGTTGGGTGCTGTTATAAGGAGGGAAAGGGGATGGATAATTTAGTCACTAAGTCA
TGAAGTTGTGCAGTATTTCTTGGAATGTGAGAGGGTGAATGATCTTGATAAAAGAAAGGC
GTTGAAAGCATCTTTAAAGAAGTGGAGAGGTGACTTGGTGTGTATTTAGGAGATAAAAAT
GGAGCTAGATTGTTAGAAGTTTATGGAGTGGTAGTTGGATGTGGTGCGGGTATTTTAGAC
AGGTGATTATTGGTACATACTCGATTTTATGTCTCTTTGAGGATGTGGAACATGGTTTTG
TTTGGGCATTCTTGGGGGTCTCTTGTGATGAAAAGTTGGAATTTCCCATGGTATATAGGG
GTTGATTTTAATGTGGTTAGAATTCTGCTTGAGAGATGGGCATATTAATGGGGCTACGGA
GGAATTTTTGGGCAATTGATGCATGGTTCAGTTAGAGATCTTTTTTCAACTTGGGGTACA
GGTTGCTCAAGGGGAAGCTTTGGGAAGGCTTGGGAGATTGCTTCATTTTGTGTTGTGGGT
GTTTATAGAATGAGATAAATAAAAGGTCTGGTATTGAGTGTTCTATTGTGTGTTTGAATG
GAGTTGTGCGTGTTTCTTCTTCTTTTTTTGTGTGGCTTTAGGGATTCTTTTCCATTTTCT
TAATATGATTTTGTTGACTTTTTGGGGGGAGTTGTCCATCCTTGTAGACATATAGAAGGG
GACACTTTTTTGTTTTTATATACTTCTAGTGAACCAGGTTGCACCCTCTTTTGTGACGCT
TTTTCTATAATAAAAATCTTTTACATATCAAAAATAAAAATAAAAATGCAAACTTGCACC
ACTTTAGTGTTGGTTATATTTTGTACTAATAGTTTGTGTTGTTTCAAGTTTCAAACTTTC
AGGTTATAAAGAAGCAAAACGACAAAGGCTACTTATGGAGATTTTTCCAATTATTGGATT
TTTTTTATTTTAATGATTGTACTTAGTTGATAATTTCTCCAATTAAGGGGAGAAAATCCA
TGAAGCTGTTAAAACTTAAGGCCTTTCTTCAACAAATCTAGCCTAAAACGAAAAAGTAGA
TCTATATTAAAATGTTAAATGAAATCTACCTCATTCAACTAAAAAAAAATAAAAAAAATA
ACAAAACATTCAAATTGTTTGGAAACTTTTGGTTGAGGATGAAGAGACAAATTTATGCTT
CATATCATGTCAATCTAATATTTTCTCAAGTTTTCCGGAGGTTTACAATGTGCTTCGTGG
TATACGAATTGAGAAGACAAGTCAAATCATTGAAAAAAATGAGTGGTGTGTCTAAAGCCT
TATGTAAGTAGCGCATGCATGACATGGACAAGTTAACACGATGATTTAAAAAAAAAAAAA
ATGCAGAGTACGATTATTATTATCATTATTTTATAAATTTATAATATGTGAAATATGTAA
GTAGTTCGTTTATAGATAATGAAAAAAATAATTTAACACTAATTAAAATTAAAAAGGTTA
TATCTTCCATAACTTAAACATTAAGATATCATTTGTACAATAATTGCATTATAAATAATG
CAAAATAATTCTAAAAAATATTGAAATGCGCATGTTTCAAAACATATTTAGAATGCACTA
CATTATGAGTAATGCATAACATTCTTACAATGAAGAGATTCATCATATAGGTCA
>TeaL_48935
GCTTATGCTTCAATGGCGGACAATGCTACCTGCATGGATTCTGGAGATTCAAACCTTTGC
CAGGATCCTTGTATTGTTTGCAAGTTACAAAAAAGACTTAGACCCCCTTTTGGCAGCCAC
CCCCACGACCCCCTCTGCCTCTCATTGGTTGAAATTTTTTTTTTTATTTTTTTTTATTTT
TTTTCTTCTCCCCCACTCACCAACCCCCACGTGTGTGTGGGGGTGGTGGGGGTGGGAATC
TGAGGGGGTCTGTATCTGCTCTGTTGCAAGTTATTTGTATAATTGCATTTACTATATTAT
AAACTTAATTATGAGCAAGTAAGATTGGTCTGATGTTCGATTTCTGTTGTATATTTACTA
GCTTCAGTTCATGGACAGGTCCATTCGGTAATACTTAAGAGCCAGTTTTCTTGAGCTGAT
ATTGAATTTGATGTCAACAAAATTGCTCATTTGATAAATAACAACAGATATTAGATGGTA
GAACAAAGATGAACTTTGCGACTCAATTATGTTGGATAATTTTCACTGTATTACGAATAA
ATTAT
>TeaL_48936
AATATAAATATATTGTAAAAAATATTTTGTTCCTTAATTATAATATTTATGTTAAATGTC
TATTATATTACCACTTGAATTGAAGAACATAAGCACAATAAATTCTCATTAGAAAAGTAA
CAATTCATTATCTTTAACACATACTTTACTCAATTTTTATAGACCCCAAACTGAAAGATT
TATTAAAAAAAAAAAAAGTCTTTCATTCTCTAATTTTTAATAGAAAACCTAAAATCTATA
TATGTTCTCTACTGATTTTCTTTTGCCTTGATAACTTTTTCATTTTGTTTGTTTGAGATT
CATATATTTGAGTTTGTCTCATCCTAGTTGGAACTGCAATTCTATTTGGATGGGAACATG
GTTTTAATAAGGTTCTTACTTTATACCACAGAATTACACTTTTAGAACAGGAATGTTACC
CCTAATAGGAGATTCCTGCAACCAAGCTTTTAGCATCTCTAAAATAGTCGTCTTACAATG
ATTTCATGCATGTGTGTCTCCATGTGCCGTGTCCCACTTTTTTTGAATTTTTTTTCATGT
TGACGTGTCTGTGTCATGTGCGTCACATGCCCCGTATACTTACTTCTTAGGACACGAAGG
CAGTATCTCCCAGAACCATTTTTAACCTCTTTGATAAATACAAAATCAAACTAATTAGTC
TGAAATCATTAATCGTCACAGAATTATTTTTTTTTTTGGTGGTGATTTTGGAACCAAACA
TATTAATGTTGCATTTGTGCTCACAGTAATATCTCTCTAAAACCTCAACAAAGACTCTCA
TCCAATCATTCTTAATAATGTCCCCATAGTCTTGAAAAACAATCGTTGAAAACTCATCAA
GCCCTGGAACTGTCTGTATTTCACAATTAAAAACTATCTCTAAACTCCAATTTTCCAAAA
GGACTTTCCAACCATCTAGATTAAAACCCATCAATTGGGGCCCACTCTAGCCTTGCACAC
TGCATCTAGTGATTACAGCCTAAAAATTTCATTCATGATTTGGTCCTCCTTATCCACAAA
AATCCTAGGGCTGACCTCAAGTCTTCTAATAAACACCCCCGAGGGGTTAGACTAGTTGGC
AGTGGGTTTGCTCGCCACATGCCTAATTGTGGTTCGACTCTTGTTGGCTCCTCCCATTTG
CCCAAATCATGCCATTAGAGGATGTTGGTTGATCCTCGGGGTTACGCTCTTGGGGTGAGT
TTAAAGGAAAGGTTCCCAATTATCAAAAAAAGAAAATATCTTTTGATAAATTTCTTCATT
TTTCCATTGCAATTTTATGAAACAACTTAGAATTATTATCTCCCTCCTTTAGCCATTTCA
TTTTAGCATTTTGACTTCAAGAAATTTGTTCCTTGCCCACCACTTCCTCAAATTTAATTT
TAAGCTCCGTCCTTTCTTTCTTGAAAGTCTCATCAAGACCTCCCATAACCTCCAGGTCAT
CTAGTTCATCAATCGTTGTTATGATCATATTTTTATCTTCATACAGATCCCCCGAAACCT
CATTTCATACTTTTAACCTAAGAAGCACGGACACCTCCCCGGAGGCTACGTATCAGTGTC
GGACACGTGTCGGACACAGACACGCGTCGGACACGCGGTTGACACGTGTCTGACACGTCT
GCAGAGGTGTCCCATTTTTTTTTATTTTTTTTGTTTTCCGGACACGTCCAGACACGCGAC
GGACACGCGCGAGGTCGAAAACATAATTTTTGAAACTTAAACAGGGTCAAAGTGTAAAAT
TAACAAAAAGAAAAGGAAGACGATCGCGAGTCGAAGGGGAGAAGAAAGAGTCGAACTTGA
TCGAAGGGGAGAAGACCTAGATCGTGAGTCGAACCTGATCAAAGAGTCGATCGAAAACCC
TAAGAACACGATCGCGAGTAGAAGACGATCACGAGAAGCAGACGATCGACAACCCTAGGT
ATGTTTCGCTGCTCCTGTTCCTCTCTTCTTCTTCTCCCTTTGTTCGTTTCTGTGCTGCGT
TGCCTCTGTTTTTCTTTTTTTTTTCTTTTTCTTTTTTTGTCTCCTAAAATTACGAAATCC
TACCACTACACCTACTCCG
>TeaL_48937
GGTTACTCTCTCGTGGACGTAGGCTTTAAGACCGAACCACGTTAAATATGGTGTCTCCTT
CTGTGTGGGTGTGTTTTTTTACTTGGTATGATTTCTATAAGGTCTTGGGTGGGATCCTCG
ATCCCAACAAGAACAAAGGTATAACTACATTGCATTTATGGAATTTATCTAATTCTAATG
CAATGAAATGAGTTCAGGGCCTGAATAACGACTTAAAGCCGTTCCTACTAAATTATGAAG
TGATAACTCAGATCATATAATGCAAGGTAACATCCATTCTTAATCATAAATCATAACCAT
CAACTACCTCGATTCATTCCAGTATGCAGCCACCTCAAACTTTGGCAAAACAAGAGTTGC
ATTCAGTAAACGTGCGATGCCAACACCATCACAAAACTGCAAGCATCACAAACAAAATCC
AATTATACCCAATCAAGCTTAAAATTTAGCACAAAAAATCAACTCAAAAAAAGGAAAAAA
GAAAAAAGAAAAAGTCACCAGAACCCTGTGAAGTACTTACATCCCTTCTCATCTGATTAA
GCCCACCATAGCAATCCACTCGAATAAACCCACAACTCTCTGCCGGAAGAG
>TeaL_48938
TTTTTTTCCTTTTCAACTTTGTTATCCTGTATAGTTACTTCTTATTCGGGAAACGTGTCA
TTCGGTGGACACTGGACGTGGGTGGATTCTTTGCTGGTATTAATTCCCAGCTGCATGTCT
GACCTGTGATTTGAATGTTGAACTTTCTGAATTCTCTCTCATAATTTCTCATCATGTTAA
ATTTCCAATATCTAACATATCTTGTGGTATGGGTTATTATCCTATCATGGCTTAATGCTT
TGTATTTGAGCAGCGGCGGCATCCCCTCTTGATGCTTCGTTTTATGAAATTTGCTTTTTT
TTATAATCAGACGTTGAATAATGGACTAATATTATGGGACGGAGGGAGTAATAGAGTTTG
AAGTCTAACAAGTTTTCAATAATACGTTGAATGTCTAGAAATGAAGTTGTAGAATTGTCA
TTGATCTGGGAAAAAAATTGTAGAATTGTCAGTTTGTGTATGAACTTTAGTTAACCAGCA
AGATCTTGTTCCTAGATTGATTTGTATATATATATATATTGGATAAGCAAAAATTTATTT
ATGTAAGTGACAATAATTATAAAATATTTCCTCAAGATCTATCAAGCAAATGATTAGGTA
TGTTATAATTTGTTGTAGAACAATGTAACTGACCCAATTAATGGCCCAGACTATTTGTTC
AACTTCCCTCTGAATGAAAGATATTGCTATTTCGTGTCAAATACAATTGTATGCTGCATT
GTAACCACTCAGAAAATATGAGAAAGGAATATATTTTTAATCTATATGAGAATGAGAACA
TGATTCGCTTTTATAGAGAGAGCAATTACAATAGAAAATGAAACTAATTAAAGCTAATAT
TTAAC
>TeaL_48939
AAGTTTCTTAAGAAACTAGTTTGTTTAGAGTGAAATCCGACCTCTAACTCCCAAACCGGG
AACCCGATTCGAGTCCCGTCTTCTCCCACAAGTCTCTCGTGCCTAGGCGGTCGTGTGTGC
CAAGTTTCATGCTAATCCGACGCCGTTTGGTGATTTTGGGGCGTCAACACCTCGAATTTT
AAGTTTCTTAAGGAACTAGTTTGCCTAGAGTGAAATCCGGCTCTAACTCCCAAACCGGGA
ACCCGATTCGAGTCCCGTCTTCTCCCACAAGTCTCTCGTGCCTAGGCGGTCGTGTGTGCC
AAGGCGGTCGTGTGTGCCAACGCCGTTTGGTGGATTTGGGGCGTTAACACCTCGAATTCT
AAGTTTCTAGGAATGATTGATCAACTCTCCCTCTCAATCCACACTTGTTAAGCCATATTT
TCACCTGTGTAGCAAGCTTCATTTGAGGAAGAAACATGATGGGCCATTTCAGAACCTTAT
CCAACAAC
>TeaL_48940
CATGCTCAAGGCGTCTTGTACATGTAAGTGATTCTTGTAGTAATATACCAACCTTCTGCA
ACATTCAAATTGTTTATTTTTATTTGTGTGAAAATCTTCATCATCTTTTGCATAAGGGAA
GGATGGTTACATTGATTGTGGGTAATGATAACATGGGATGTATTGCCAAGGATCCTGGCT
CATTTTTTATTTTCTTCTATATTATCTCACATGTTAGTGTGCAAAGCGTTTGGTGGATGT
TTGGTTGCGTTTTTGTTTTCAAAAAAGAGAAAACAAGAAACACATTTCTTTTTTTCTTTT
TTCCTTCCAGAAAGATGAAGGCATGCAACATATTTGGGGCACAAACTTCATGGGTTAAAA
AATTAAAA
>TeaL_48941
GGTATTTGGAGGGGCCCTACGCCTTATCGTTTTGAGAATATGTGGCTTCGTTATTATGGG
TTTATAGATCGAGTGAGCCAATGGTGGGAAATTAAAATTGCTGCGGATTTGAAACAATGG
AATAAGGAGGATTTTGGTCATTTGGATGGACAGAAGGAGAAGGTGTTGGCTCAACTGCAG
ATATTGGATTCTGTGGAAACTGATGTGGGTTTGTTTGACGAGGAGGTGGTTCAGAAGGAG
TGCTTGTGGGCTACTTGCGTTCGGATTGCTCAGATGGAGGAGGTTAGTTTTAGACAGAAA
TCAAGGTGTTTATGGTTGAAGGCAGGGGTCCGCAATACAAAGTTTTTTCATCGGATGACA
AATGCCCATAGGAAAGTGAATCAGATTGGGAAGATTACGGTGGATGGGGTGGAGTTGACG
GACGCAGAGGAGGTTCGGTTGGGNNNNAAGATGCGAGATGGCGCCCGGGGGGTGATGGAG
TGGTGTTTAGTGGCCTCTTGAATTCTGAGGGGTTGGAGCAACCGTTTTCAGAAGAGAAGG
TGGTGGATGCTTTGAAGGGGATGAGTGGAGATAAGGCTCCGGGGCCAAATGGTTTCACTA
TGGCCT
>TeaL_48942
ACAAACTAATTTTTACAATTTTTTATTACACATTTTTCCATAAAAAGTCAAAAAGTTAAC
CCAAACATCTATATTTTCTTCCTCAATTTTTTAGTCTAAAAAGACAAAAAGTACACTTAT
TTAGGACACCCCAAACAACCCCTTAGTTTTCTTAGGGTGTGGCGAAATATTAAAGTAAGT
AACAATCAACAGATATAGATCAAATCATCACTTCATATATTTATAATAGGCATTAGTACA
AAAGGTTTCCAGATCAGAGTTTCATTCAGAAGGTACTACACACATCATAGTCACAAAGTC
ACTACATATATCTTTAAGGGTCCCTACTATAAGTGGATCTTACAAAAGCCTAGATTACTA
CCCTTAGATTAACTCCCATCCCTACACCAGTCAAAATCTTCTTCAGGATCCTCATCTGCC
GAGTCGGTTGCTTGGCCAGGAGAGCGGGGTGTATACATCGGTGAAGGGAGAACATGTTCA
GATGAAACTTCGATTGGAAATGCTCGGGTTGTTCCTGGCTGCACCGATTGTAGCTCCACC
TCTATTGGCTCATGGTAATGAGATTTGCCTCTCTCAATTTGCACCGGATGTCGGTGTGGT
GCTTCATCTGCCAAGACTTAGCGTATGCCCGTGCCTGAAGGCACGGTGCAAATAATGTTG
TGATCAAAATACAATTGTAATTCATACGTATCATATTAAAATTTATAGAGTCTGTAATAT
GTTTTGACAAAAATATTGAAAAAATACAAAGAAATACTATTCTTTTTAAAAAACTTAAAA
CAATTTTATTTACACCACACGTTTTACAGAACTCGAATAAAATGTCAATGAAATTACCCA
GAACTCTGGTGATGCAGC
>TeaL_48943
ATAATTTAAAAAAAAAAAAAAACCTTCTTAAGCTTGTGTACTCAGTACTCCTAACTTGGC
ATCTTCAAAAATGCATTTGTTTATTTCCCTCCACAAACACAACAGAACACACAATGGACC
AATCATCCAAGCTTTCTTCCTCCTTTTCACCTTACAACTACTATTTCTCCAACACTCCAA
CAACTCCTACACTGACCCTAGCATTGCCCACTTGAACCCAAAAGTAGAAAGCAAAAAATC
TCATAACACCTTAGCATTGGAACAATGAATAAGGATGTTAATCAAATTGTTATTGGTAAG
AATGAAATCCAAAATTGCTGTCCAAAAAAAAACACCAAAAATAAAGAGCTCAACTATCTA
GTTACGCAATCCATGGATGTATCAATCAATCTCCACATATTACTGACAAAAACACTCAAA
TACATTTTTTTACCTAACATACAATGCCACCCACAGATCCAGAGAAAAAACACTCAATTT
TTTTTTTCCCTTTCTTTAACAAGTAACATACTGCATAAACCCCGCACCTCGGCCTCATT
>TeaL_48944
TTTTTTTTTTTTTGTTTTTTTTCAAAAGAAGCAGTTCGGAACCGTTACGTAACAGTGCGT
AACAGGCCGTTACGGCACCGTTACGGCAGCTATGGCAGCCGCTACGGCCGACACACCTGT
GAATCTCAATCACACTGCAAAAGCGGCCGTAACGAGTGGCGGTAACCACCACAACTGTTG
TGTAACGGCGTTACGTAACGGTTGCGGCCGCTTTTTAAAACCTTGGGCGTGAGTGTAAGG
TCAATGTCCACTGTCTCTAAGTTTGGTCAAGAAGGAGCTATCTTCATGGAGACAGCCAGA
CAACTTTGACAAACCCGTGATCCTAGCCTCCAATTCACAATCATTCAATGATCTTGAGCA
GTGGATGCCTAGGCCTTGCTCCCAGTGTAGGATGCCAAGTGATGGCTGTGATAGTAGTGA
GCAGAGTGATCCTAACATGGGGAGTGAGTGCATAGAAGAGACATAGGTGAGCCAAGAGCC
AGGCTATGTTGCAGTTGAGCGGGAGTGAGTATGAAAGACCATGATAAGCAAGGGTTGCTC
GTGGAGTGAAGTATCTGCTTGTGGAAGAGCAAGAGATGTGCTCATGGAGTGGGTAATCTA
TGGTACGTAGGACGAGGGGAGGCTCATGAGTCAATGTGAAGTATTTGGGTGACCACCTAT
CGAGGCAAGCTTTATGCCCTGAGGACAGGGGGGTCCACTTGTTAGTGGTTGTATGACCAG
TCAAAGGTATTCAAATACCTACAATTGTCAATGTCTTTTTTGGTTACATCATTATTGAAA
GTGGATTTCATGCATTTAAATTGCTGCACTTTTGACAATCATCTCAAAGTTAACTGATTT
TTGACATCTTAATGAGATTAAACTTTTCTTCTAGATGGTGTAATGGCTTTCCTTCGATTC
AGTAATCCTTATGCATTTCTTGAAGAAATTATGTAACGCCCGCAATCAACTTTTACATAT
ATCACATACTATGAAGCATGGGTATTTCGAAAAACATACCGTATCCGTACCGGGTACTTA
TCGGTGTATGGTATCTCGTATGGTACTTCTGCAAACATACCAGGTACACGAAACACGTAT
CCAAGTTTTTTCTTCTTAATTTTTGATGTACCCAGACCTACCTAGTATATATCCAAGCCG
TA
>TeaL_48945
CGGCCATGTGAACTGAGAAGCTGAAAGACAATGCCTATTTGTTCCTAACAAAGTCTGACT
ACACTCCCAACCTAACATTCTTTTAAAAAAAAAGTTACTTACAAGCACTGATGGTGGAAG
ATAATGTGGAAACTAATCGTGTTGGAAATTAGTTTCCTAGTTGAACAGAGTCCTTTTATC
TTGGCAGATGATATAGTTTCGTCTTATGTTGTACTACCACATCTTGAGCAAGATGACTCG
GATTTCAGACCATCCTGTATGGTTTTATCATCTCAAAATATAATCTCAGACGATGCCTAA
ACCCAGACAAGATAGGTGTTCCGTCTCTTTGAGGCTGTCCACTTGAATCTTATTTCACTG
GTCTGCTCTACCAAAAGACTTTCCGTCTGTTGAATTACATGCTGCTGTGTCTTTCATCAC
TAAAACATCTTTAACATAGGCATGCCATTCTTCACCAAGTGCAGTTATTGCTCCATCTTC
GTTGCATGTCTCTAGTATTTATTTTTTTCTTGTGCTGACTGATGTTGTATCTATCTCTAG
CATTAGCTTTTGTTGCTACACCATAACATTAACTCCACCAGCTCATTTGATGAGCACATT
GTTTCTTAATTGTAAATACTAAACATTTTTCATCTAGACAGCATGACNNNNNNNNNNNNN
NNNNNNNNNNNNNNNNNNNNNNNNNNNNNNNNNNNNNNNNNNNNNNNNNNNNNNNNNTTT
TTATATTGGCAGCAACTCTCCAGCCCCCCTTTTTTTTTATAATAATTAAGTCTGGATGAT
GAACAATAATGTCTTATTGTTGGGAGAACTTAAAAAAAAAAACAATGGTGCTAGTGCACT
GGTTTATTGCAGGGAAAATGATTCAAGCCTTATGTGTTTATTTGATCCATTTTTTTTTGA
TTGGCAAGTTTCTTTGATCCATTGTTTATATGAACTTATTTCTCAGGGAAATGTGTATTC
AGTTTCTGTTTGATAACTATTTCACTGGATGCGTAAAATGTTTCCTCTTATGCAGGGAAG
AAGACGTGGTGGTGATCCATCTGCACTTTCATCCCTA
>TeaL_48946
ATCATCCGCCCTCTCTATGTGGACTATGAAGCACAAATCCACACACCCCTCGTCTCTATC
TCTATCAACACTAGTGTCACCACAACCATCACCGTATCAATTTATTATTATTAACCCTGC
CACTATAATCATTACAATCATAATTGAAACTAGAACTAGAACTAGGATCACTCTACTATC
ACCATTATCGAAATCGAAACCAAAATCAAAATCATTCCACCACCACGACTAACTATTCCT
ATTACAACTAGAACCAGAATTCACTTTACTGCCACCAACACTACAACCGCCAACCATAAT
CACTTCATCACCTGCAACATTATCGTCACCGCTACAACTAGAACTTGAATCACTTTCACC
ACGACCACCAGCAACAACAACACAGCAATCACTGCCACAACTAGAGCTAAAATCACTTCA
CCACCATCACCACCACAATCGTCATCGTCAAAACCAAAAAAATAATCACTTCTCTAACGA
CATTCATGGATTCGAAACCTCTCACCAACGAAGGATCAAAAACAGCAAAACAACCAGTCA
ACAAAACTAGTACAAAGGAGCAAGACAAGCGTGTCATTACGGGTAAGCACCACCGTACAT
ATCGGGGAGTTAGATTGCGAACATGGGGGAAATGGGTGTCGGAAATACGCGAACCAAGGA
AGAAGTCCAGAATATGGCTCGGAACATACCCAAAAGCTGAAATGGCAGCTCGAGCACATG
ATGTAGCTGCACTAGCCATTAGAGGCCATTCAGTGACTCTCAACTTCCCGGAATTGGCTC
ACAAACTTCCTCGCCCCGCCACCACTGCCCCTAAAGATATCCAAGCTGCAGCCGCCTTAG
CAGCTTCCGGTGAATTCGATGAACCGGAAAAAATGGACAGTGAAGATCAGCCAAGCCAAC
ATGATGATGATCAGATCACAATGTCTCAAGAATTGGGAACATGCCAAGAAAGTGAAGATG
GCGAACATGAT
>TeaL_48947
TACTCTGCTGATTAAATCCATAATCCCACAACTGCACCAAACAGATAAACAACTTATATT
TAAAACTATAATCTATAATCTGTTAAGCCATAATCTATAATCACTTTCCCATAACTCTAC
CAAACGGGGCCATTATATGGCTCCAATGTTTTAAAAAGCTCTAGGCACATTGAGGCGCTA
AGGTCTCGTGGAGCCTAAGCGTGAGGCACAAGTCGTAGAAGATAAGTAAAATTTTAATAT
AGGCAAAGTTTTAAACATAAGCAAATATTTTTAAAATTTCAAATACATAGAACAACATTC
AATATTCCAAAAACCATAAAAATGGCATCCAGCATTCCAAAAATTTCTCAAAAATAACAT
CCAACCTTAGTTTATCCAATACTATATGTCTTCCTTCACCAATTTATTGACATGATTCTC
TCTTTTTTTAGATAAGGAACTTGCACCATATAATACCTTAGTGGTTTTGATTTTAAATCG
GGACCAAATTGCCTTATAGCTTCTGTTGGCCCGAAACTGTCATAATTCACTATATTGAAA
GGAATCCCAATGTCATATATCCATTTTGTAGTCTCAGAGCTTTTGCTCAATGCCAAGGCT
TTTTTTAATATGAAAATTAGGGCTCAAAGCATGTGTTTACATTTTGTATAAAAGGGGTTG
T
>TeaL_48948
GGGGTTTGGTTTGGGTGTAATGAGAAGTTGGGAGGTTAGGGAAGAAAGTATGGGTGGAAT
TAAGGGGAATGTAAAGAGATAAAATGAAAATTTTATATTTCGAAGGGGAGTGTAAATAGT
AAATGAGTGTAAGGAGTTTTTTATGGTGTAAAGAGTAACTCCCGCTTTCTATTACTTGTA
AGTTGGTTTCTTCATGAAATATTGGACTTATGTCAAGTGAGTATTATAACATAAAGACCT
CAGTATATTAAAGTGAAGAACATGGCCATATTGGATCAAAAACATGCACCAGAAAAATAA
ACACAATACCTACAAGAAAAAAGTAATGTAATTGAACATATATTACTCCAAGTGCACAGC
TAGAATGGAATCCAATATCTAACCAAAAGGGGCACTGATTTGGCTACTAGACAGCACAAT
ATGGTCCCCCACATAAAATCAAATACCAAACCTACCAAAGTAGCCCAAAGACGTGTATAA
CACAAAGCCCAAAGTAAATATGAAGAAAAGAAGAGCACCGAAAGAGGGGGGGCCGTATAG
AAAATTAGCATGAAAAGTAAAAGCTCATCAAGCTAGCTTAACTTCCTAGTGAAGCTAAAT
GTCACTTAGGGTACTAATGTTCTTGAAATTCTAGCATGCAAAAGCCTGTAATGGAACTGT
AAATATATTCTTGCAAATTGACAGTTTCTCTTGTTTCTTTCATCCCAAAAACACAAATAA
CCACTTTGATTGCATACTCTCGACTCAAATTTTCC
>TeaL_48949
ATGGTGAGGACTATTGCTATGGATGGGACTGAAGGGCTTGTTCGCGGACAGAGAGTGCTC
AACACTGGCTCTCCTATTACTGTAAGAACTGAACTCTGTCATTTGCATTTTTACTACACG
TAAAAAATGTTTTTGTGAAGTGATCTTACTTGGAATATGCTTGTTTAATGGTAATGTGGG
TCGGTGTAAGTGGGAATGGTTGTAATCTCGGTGTTGATGGCTTTAGATTCTGTTTGTATA
AATCCGATTAATTAGTGCTTTGTCTTGATATTGTTATAAGTCGTTAACATATCACCCGTG
ATGTATTGAAATTTATCTTGAAATTTTCTTATTGGGTTGATTGAAGGTTTATTGGGCAAA
TTATAAAAAAAAATTCAGGATGTTCGTAAAAAAATAATTCCTCAAATTTTAATTTTGTCA
GTTGAAACCTAATTAAATTTTTTTTTTTAATCTAAACTATCTATCTATTTTGGCTCGCTA
AGGAAAATCATTAATAATTTAATTTTTTATTCATTAAATACAAAGAAAAAAAG
>TeaL_48950
CTCCATCCTTATTCTTTGTGTGTAACCATATGGAATTATAACCATTTTAATATAAAATGT
AAACACATGCTTTGAGCCTCAATTTTCATATCAAAAAAAGCTCTAACATTAAGCAAAAGC
TCTGGGATTGCAAGATGGATGTATGGTTTTGGGATTCCTTTCAATGTAGTAAATTACAAC
AGTTGTGGGCTAATGAAGCTATCAGCTAATTTGGTCTCGATTTAAAATTAAAACCATAGA
GGTATTATATGGTGTGAGTTCCACATCTAAAAAAAGAAATGAATCACATTAATGAATTGA
TAAAGAAAGATGAATAGTATAGGGGAAAGTAAGATTGAAT
>TeaL_48951
ACCACATGTTTGAAGGAATTCCCATGAAGTCTAGGTAACATCAATCTTCAAAGAAGCCAA
TTGCAACTCCAAAAACATGATGGAAAAAAATGGACTCATTGCATACAAAGATATGGACAA
ATTAAAATACTAAACAATCAACAATAAATGATATAATATTATACTTACAAGTTACAACCT
AAACTAGTTATCATTTCAGAGCATCCCTAAAGTTACCTACTCCTAGTTAATCCTATTGAT
TAGCCCAAGTTATGTACCTTTAAGAATTACTCCATATTCAAGATTGAGATCAACCAAATC
AAAGCACTGCTATTTCTGAGGTAATTAAGAAATCAGGAAGCTTCACATGGAAAAAGATAA
GGGGAAAAAGAGGAAGGACAAAAAAAAAAAAAAAAGTGGAA
>TeaL_48952
CTCTGTGTTCCAGCTGGTTGTTCCATCCAGTTTTGGAAAGTGATCCTAGGTAAAACCATA
AGAGGGAAAATATAATGAGCACAACATATCAGCAACCAAATATATTAAAAGTAAGAACCA
CAATACTGGCAGGCAGATAATAAATTAAGACTTGTTTAAGTGATAATGTAATGGACATGC
ATAAACCTAGGGCCTGGTTTTCTAATGGAGTATTGAATATGGGAAACCCCGGGACTAACA
GTTGCCCAAGTTCTGAACAATTATAATTATAATTATTCTTGAAATATCAAGAGTCCACGC
ATATGTTTCCTACTCAAAAAGATGAGAAGTTTATTGCTTATAAGAACGTTGAATGCTTTA
TATTTTAGAGAATATTGCATTTAAATGGGAACAAACTCAAAATAATTGGACTTTCACGGA
GGCGCAAGTGAAAGATGTGGCTCAC
>TeaL_48953
GGGACTTGCATGATTATGTTAAAGGATCTCTATGTATGAGGTTTAGGTTTGTATAGGTTT
TATTCATTACCATTGTAAGTTCCAAAATAAAGAGTCCAAGTCAAATTAGAGTCTATATTA
TTTACAAGTTTAAAAAGAAACTTTCAATCCAATATGTACATGAAATGTTGTCATGTGAAA
GTGTAAAATATAGACTAAAAAAATATGAAATCTGGAACATTTTAAAGATAAACAGACTCT
TTTCATCCCCTTTCTGGGGACCTAACAAGCCAAGTTGAACATCACTAAGCTTGATTCAAA
GTGAAAGATGCTGACAAATACTACAAAGCCACTACAGTTTCATGGGCAATAAAGTAAGCA
AGTGCAGTATGCTAGCAACTTCCAATCACTAATTCTACTAGTGTGCTATGAAATGGCAAT
ATATGAATGTTCGATTAGGCTAGTTAACAAGCTGAAGCTTGGTGAAAAGTATACAAATCA
AGTTTGAAAATGCCTAAGCTCAATTTAAATCCCATAAACTCAAGCCTAACCAATTTAATA
TTCAGTTCTGCATATCTTGTTTGCACCAATAGACATTGTTTTTATGAGTCGAAGTACCTT
AAAAATTAGCAGCATTCTACCATATCAATGGGGGGAATATATATATATATATTTTTTAAA
TTGTCTAAATCCACCCACTTCGTACTTTTTCAGATTCCAAACTTAACTCTAGAACCTATA
TATAGGCCTCGTTTGGGAAGTGGCTATTTTAGAAGCTTTTTGGCTTTTTGGCTATTTTAG
TAGGCTATTTTAGTTTTTGTGTTTGGGAAGTTGGGTTAAATTTTTGGGTTGATTGTTGTA
TTGAAAAATGTGTTTGAAACGATGTTTAAGATTGAAATGACAAATTTACCCTTAACTTTA
TTTTTTTCAAAATTGATCTACAGGGGCAAAATGGTCATTTAACTGTTTGTGGGATGGCAG
TGGTAGCCTCAGCCTACACTGTAGTTTGGTGACAGTATTGACAGCCTCTGCTTTTCTTTT
CTTTTTTAAATCAATGGATTAGGCGGAGCAATTTGAAGCTAAAAGGTTTTTTGGCAATTT
GCGACTAAAATAGCCTGTCTAAAAGTTTTCCAAACACCGCCATAGTTTGAAGGGTTAAGA
GGGTCCATTTTTGGTTTTGTCTTGCTCTCATCACCTTATTCAAGTCTCTTAACATTTGAT
TTGGGACCATTCTAACAGCACATTTTATTGGTCCACAAGAAGGATAAGGGAAAGGTTGTA
CTTAAAAATATCCACACATAACAAGAAGTCCATATGTATGTAATGCTTTTTTTGTACGTT
TCCCATTAATTTTTACTTGATATATATTTTAAAAATGCAGTGTTATAATATGTTAAAACA
TAAACAAAAACGTTTGGTAGCTTGAATTTGTGTATACTGGTCGACCCCTCAAACGATCAC
CCGAATGATCAGTGCAATACTTGTCTACTGCGGCTATCATCTTGTTGCCGATCGACCGAT
CGAAGATCCGACAAGCCAAAATTCGAGCCATTCGAATTAACTCAAATTCAAGTTACGTAG
CATTGTTGACAAACAAAACATGTGCTACTAACAACAACAGGGTTTTATTAGTTTGTTGCG
TCTGATTTGAAGGGTTTTTTTTATTTTATATTTTATTGTCATCTTATTTGAAGGTTAAGG
GTTTAATTTCTATATATATATTTTTATTTGTATACTTGTAGTACTCCCTTGTCAATATTG
TTTGTACTTCTCCGTGTTCC
>TeaL_48954
CAGAGCCTCGAAAGAAACTCTCACCAAACTTCTTAAAGATCTGAGCCACAGTACTTCCGC
CCAGACACTCCTCAACATATTTGTCACTGCAACAAATAAAGATATTGGATATGATTGTTA
ATGAACATATTCAACAGAAATTGTTCGGTTACAAATGGTGCTTTTGAGGACCATCAGGAT
TTTGTCTTCCTCAAGAATTTTAATAGAAAAAAGATTGATAATCAAACAAGTGAAATAAAA
TAAAAACTAACCATAAATATAGAGAAACTTGTTTACAAGGCAAGACAAATACAAAGAGAA
CAGCTTAATCGTAACTAAAAATTAGAAGCACGTCCCCGCTCAATCTGCATTGGAACAAAC
TAAGCTCAAGTTTAAGCTTCAAGCTCAATTTCTTAAACATCATTAACTATGAGCTAGATG
ATGAACACCCCCCTATACATAAAAGAAGTATCTAATGCTACACCCCCAGCAAGAACAACA
GTTGCAAAAAATAGAAACAAGCATGCAGCTTACAGAGGAAGATTATAAGGAAGCAATGTA
ATGCAACATGTAGAAAGGAGTCACTAAGCTACAAGAAACAGGTTGCGTGCAGTTGTCATA
TCAAATCCAATATGAAATGTTGTCATGTAAAAGTGTAAAATAGAGACTAAAAAAATCTGA
AATCTGGAACATTTTAAAGATAATAGAGACTCTTTTCATCCCCCTATTTGCCATCTTTCT
GGAGACCCAACAAGCCAAGTTGAACGTCACTAACCTTGATTCAAAGTGAAAGATGCTGAC
AAATACTACAAAGCCACTGCAGTGTCATGGGCAATGGAGTAAGCAAGTGCAGTATGCCAG
CAACTTCCAATCACTAATTCTACTAGTATGCTATGAAATGGCAATATATGTATGTTCGAT
TAGGCTAGTTAACAAGCTGAAGCTTGGTGAAAAGTATACAAATCAAGTTTCAAAAAGCCT
AAGCTCAATTTAAATTCCATAAACTCAAGCCTCACCAATTTAATATTCAGTTCTGCATAT
CTTGTTTGCACCAATAGACATTGTTTTTACGAGTCACAGTACCTTAAAAATTAGCAGCAT
TCTACCATATCAATGGGGAAAAAACAAAAAAAAAAACATAGGCTCTGTTTGGTTCCATTC
TGGAATCATGATTTCACCCTCATATTTCAACCCTCTGTTTGATTATAGTTTTCAAAACAT
GATTCCAAATCACATTTGAAAACATGGTTGATAACCAGAGAGTTTTTGAATTTTTGGGTT
TACCCGGTCGTCCGCCCAGACCTCCTCCTAGATAGTTTTTGAATTTTTGGGTCTATCCGG
TAGTCCGGCCGGTTGATAGGAACAGTATTTTTATTTATTTTATTTTTTTTGCAATTGCCA
CCTGTTATTTGAAAAAAAAAATTTTATATTCGTTTTTGATATTTTTTAAATATAGAAATT
ATTTTTT
>TeaL_48955
CTTGATTCAAAGTGAAAGATGCTGACAAATACTACAAAGCCACTGCAGTTTCATGGGCAA
TAGAGTAAGCAAGTGTTGTATGCCAGCAACTTCCAATCACTAATTCTACTAGTATGCTAT
GAAATGGCAATATATGTATGTTCGATTAGGCTAGTTAACAAGCTGAAGCTTGGTTATACA
AATCAAGTTTCAAAATGCCTGAGCTCAATTTAAATCCTATAAACTCAAGCCTAACCAATT
TAGTATTCAGTTCTGCATATCTTGTTTGCACCAATAGACATTCTTTTTATAAGTTGAAGG
ACCTTAAATGTTAGTAGCATTCTACCATATCAATGGGGAAAAAATAAATAAAATAAATAA
ATAAAAAAACATATTTTTTAAATTGTCTAAATCCACCCACTCCGTACTTTTTTCAGATTC
CAAACTTAATTCCAGAACCTATATATAGTACGCCTTTCAGAACCAATTAATGGCGACAAA
CTAAATGACCTCCATGTTAAGTAATCCCAACTGTGATGTATAGTTTTTGCTTGGTATTGT
TCAGGGTTCACCCCCTTATGGTGTTTTTTGGTCTATAAAATATTGTACTCATCAAAAAAC
AAAACAAGCACATTAAAGTTAACGCAAAAACTTGTCAACAAAAGAATAAGCTAGTGCT
>TeaL_48956
CACAAGCACTTTTGATTCAGTTCTACCTGCTATTGAGAATCGAGTTAAGCAGTTTGTCAA
ATTGGGTTGTTGAGGACTTGTATTTAGAACTACAATCTTAATCTCACTCTGCCCCATCCA
GTAGACCTAAAACTTGGGGTTGGGCAGGAGTTTCAAGGCAGGGTGTTGTGTGGGTGACAG
AATTGTACAAGTAATTCAACAAAAGAGGTCACGAGATTGAAGAAGGCTAGATAACACTAA
ATGGTCCATGGTTAATAGTGTTGTATCAAACAATAAGCCCCTTCGAAGAGGTGCCATATA
GCTTAGCAGGTAAACTGGCTTGATGGTGGTATTAAAGACCTGGGATTGAGTCCCTACTTC
ACCTGGGGTTGGGTTTAAATCTTAAACCCCCGTCAGAGTTTCTGACAAAATCTTTCAATT
ATAATTTCTTATATATCAATTCCTGTCAAGGTTTAGCTTTTATATTGAATTTTATTTTCT
ACTTTCTAAGTTCTTTTCCCTATATAAATTTTATTCTCGGACTCTTTGACTTTTATAGGT
ACCTTTTCTTGTTCTTGAAATT
>TeaL_48957
GGAAAGAGAGAGAGATCAACCCAAATCAAAAACAAGTTTTTTCTTCATCAAACCCGAGTT
CATCTTCATATCCAAACCCAAGTAAAAAAAAAAATATGTTTGTTTATATGGCAGATTCAG
ATCAGAATATGGCAGATTCAGATCAGATCCAAGTAAAAAAAAAATATATGGCAAAAAAAA
TATGGCAGATTCAGATCAGATCCAAGTAAAAAATAAATAAATATACAAAAAACATCATCT
TCTTCAGATCAGATTTTTGGTAATAGGAATGTTTGGATCATCTTCTTGAAATTCTTTAGA
AGATGATCCCGTGCATACCAAATTCTTGAAATTCTTGAAATTCTTCTTCAGATCAGATTT
TTTATCCCGTGAAGAAGAAATTCTTCAGATTCTTATCCCGTGAAGAAATTCCTTTTTTAT
CCCGTGAAGAAGAAAATGATCCAAACAATTCTGAAAAATTCTTGAAATTCTTCTTCTTCT
TCTTCAGATCAAGAAAAATTTTGGATCATCTTCAGATCAGATCATCTTCTTGAAATTCTT
CTTCTCCTCCTCTCCTCCTCTCTTCCTCTTCTTTCTCTCTTCCTCTTTTCTCCTTCTCCC
ACTCTTTCCTGTCCGTATTCTGATTCAAAAAGCAAGAAAAAGAAAAAAAAGGAAAAAAAT
CAAAATCAAAACTCAAAACGACGTCGTTTTGGGTTTCGACCCGAATCTCAAGCTTCGCAC
AATCTTCCGGAGGGGTGAGCATGGTCCGGATTGGACCGGATTGGGGTAAAATCAGGACCA
ATCCGTTATCTACGGTTCCTGAAAAATTGGAACCAATCCAATCCGTTTAAATCATGGAAC
CAATCCGAACCAATCCATTTAAACACGGATTGGATCGGTTTAGGACCACGGATTCACATA
ATTAAATAACAAAAAAAAATATATAACATTTTAATTTCATAAAAACATAAACATAGCATT
ATATTAGTTCCACAATAGCAACATGTCTTTCTATAATAGTGACATACTGTTCTAGAATTT
AAACAACTATAAGAAAACTGATTCCACAATAAGTATTTAGACCATTACAAATTAATACTA
AAAACCAACAAACACAAGTAATAAAAGAAGATACTATGCAAGTTTAAGTTAAGGTTTATG
TTTTATATAGAATAAAAGAAGATACTATGTGGGAAGGTGTATAATATGAATATAGGCTAT
TTGTAT
>TeaL_48958
TCCCTCTTCCTATGAACCAATTTTTTTTTTTTAATCAGAAACTCAGTTGATGATGGTTGA
AAATCAATGGATCTAAAGATCTGAATCTCAATTGGAGAGTTTTTAAAGGCTCTAAAAGCT
GTGGATCTGATCCGAAGATTATGGGACTGAAAAATCTCACTTCAAAGTGGTTCACGGGTT
TACAATTTGAAAAGAACTCAAGTTTTGTAGACTACCATCCAATCAATCATAAAGGTATGT
ACAAAATCTGTTTAATATACATTTCTTCAGCTTTTTGATTTGTTTTTCTTTAAGAATCAG
CTCAGAACATTGTGTAACTGGCCGTAACGGCACCATTACAACCGCTACGGCCGACACACC
TGTGAATCTCAATCACAATGCAAAAGCGAAGGTAACACGTGGTGCCTACCGCCACAACCG
TTACATAACAGCCGCAACCATTACATAACACTACATTTTGAAACACTGCTAGACAGAGTG
AGTATTGGGTTTTCTTCTACTTCAATAGAGAATTGTGAGAGAGATGAAGCAGATGAGGTC
TGTAACACCTCATGTTCTTGCGTGACATATGCATAATTTATTCTATGTTTAAGTGCTTGA
GTTGCATTAGTTAGCACCATTGATATTTTGAAGTACTTTGAAATATGCTTTGATAGGAAA
CAAATTGAAGTTTAAGGGTATGAAATCTAGAAAGTTTCCTTTTTGAACATAGTATGCTCG
TGTACTCTTGAATACTTAATCAAGGTGCTTAATTGTATTGGTCTAATGTAATAGATATTT
TCGTAT
>TeaL_48959
GAATAAAAACAACTGTCAAAAAAAGAAAGAGAAAACAAGAAAATCCAAACACTAGGGGTT
GCAAACAGCAAACCAATCCCTAGAAATTAAGAAAAGTGGAACTCCTTTAAACGGAGGAGA
CACAAAAGCCCAAAATGAAGCCAAAAAACCAGCCCTATCCCATAAAGAATCTGCAGCTGA
CTCCTTTCCGTCAAAGATCCTTGAATTTTTCTCTAGCCAAATAGTCCAGAAGATAGCAAA
AACAATACAAGACCACAATGTTTTGGCTCTCTTATTGTCGCCAAACCCTTTAAACTTCAC
AAGAAGCGTATGTGTGCAGTCCCTTGGAGCAATCCATTGATCATCACACAAGCTGAAAAG
ACGCTGCAATAATTCAAGAACCACAGGACAGTGCAGAAATAGATGATACCAAGCTAATGG
GCCTAAAATCCAGTCTTAACCAACTTCTCTTTCTTAGGAATGAGGCATATGAAAGATGCA
TTGGTGCATAAGTTAATCTCCCCACTTCGAAATATTCACCAAACACTTTCATTAAATTCC
TTTTCACAATGTCCCAACAGTCTTGAAACATTGCCATTGAAAAACCATCCGGGCCTGGAG
CCTTATCTCTTTCACATTCAAACATAACCTGATGCACCTTACACTCATCAAAAGATCTCT
TGAGCCATCTAACTTTAAAGACATCCACAAGAGCCCATCAGCCTTCAATCCCCGGTCGAT
CTACTCCCCCGTCAGAATAGAGGTTCAAATAAAAGTCGAATATTTCATTAACAGTCTGCT
CTTCCTTATTCACCACCAACCCTTGCCCAACCTCCAAACTCTTGATATAGTTCTTTTTCC
TCTTCCCTGTTGCAACTCTATGAAAAAATCGGGAATTAGTATCGCCCTTTTTTGCCCATT
TCAACTTTGGCCTTTGTCCTCCAAAAATATGTTCCTTAAAAATTAGTTCTTTCAACTTCA
TTCTAAGCATGGATCTTTCATCCCTCAAAACCCTAGATAAGCCCTCCCAGTGTTTTTAAA
GGCTCAAGGCGCACCGAGGTGCCGAAGGTCTCTTCGGGCCTAGGCGTAAGGCGCAAGGCG
AGGCACAGGCTTTATTGAAGTAAGGCACACAGTCTTAGTAAAAAATAGATAAATTAATAT
AGAATAATGATT
>TeaL_48960
CAAAAGAATTACCAATCCTCACATGTTTCATGAAATAGAATTGACTCAATTAGATGAGAT
AATGCACGTGAACCATTACCATGGTTCAGAGTTGTTAGAGAGGAAAGTTCTACCATATGA
AGGCCTACTCCAACCTTCCTCCATCAAAATAAGATTGAGGCGCTAAACGAATCAGATGAT
TGCTTCTTTGCATCCTGATAATATCTGAAGAATTGCAGCGACTCCTCATAAAATCCACAG
TGATAAAGGAGAACACTATAATCTCTTAATTCCTTTGGATCTGTTTCCAGGAGGATAAGG
CGTTCACATGC
>TeaL_48961
GGCAGGGTTACAGGGTATAATGGGGAAAGAGAAAAACACAGTCCTGTTCTTCCTCTGCTT
CCTCATCAGGGGAGGAAACAACCCGTGCAGGCCAGGGCAGGAGATGCGGCGCAAGGCGAG
GGGAAATTGTCCCCTATAAGCACCAATGCACTCGCTAAACACTGCATTTTATACCAACCC
ATTTCAACATAAGCAAAGGAAAGTTGGCAAGTGGCTCCCAATGGCTCTGAGCAAATTCAC
AAATTTAATACACATTTTCAATTTTTTATAGAAAAGACTGACAAGCATACTTATCTTCAA
GAAAGTAAATTATTCACACTTCCCTACAGATGTTGGCACACTGGCAAACCATGTTGAACC
TAATCTCAGAGCTCTTCCTTATTTTAATGGCCTATTTTGTTTAATCTAGGGCACTCTAGT
CCCATGATTTCAGGGGCCTCTAGCTTCAGAGGTCATTTTAAAATAAGTGTAGA
>TeaL_48962
CAACCTACATGTGTTAATTACATCTCGTCTATCCCCACAGGTCCTATTTCACACGAGGAA
GCTACCTATGGCATGCATAGAGTGGTTTGGGGGCTGTTATGAATTTTCGGCCCCAAAAGG
CCTTTTTCGACTAAGTTTATGGCGTTTTTCATGCCAACTCCCAACCTATGTGTGCTAATT
ACATCACGTCTGTCCCCACAGGTCCTACCCGTCTGTCCCCATAAGTCCTCAGAATTAATC
GAGGTGCGCATAAATTGATCCGACCACAAAATTATCCCAAAAAAATATATATATATATCA
CTTTCTAAACAAATCCTAATTTTGGTGTTAACAAATACACTATGATTGTTCTGAAGTCAG
CTGTTAAAGTGGTTAAATGTCAATATATCACTTTCTAAACAAATTCACAAATTGCCATCC
CTATAAGCACCAATACACTCACTAAACACTGCATTTCATACCAACTCATTTCAACAAGCA
AAGGAAAGTTGGCAAGTGGTTCCCAATCCTTTATGGCTCTGAGCAAATTCACAAATTTAA
TACACATTTTCAATTTTTTTATAGAAAAGACTGACAAGCATACTTATCTTCAAGAAGGTA
AATTATTCACACTTCTCTACAGATGTTGGCACACTGGCAAACCCTGTTGAACCTAATCTC
AGAGCTCTTCCTTATTTTAATGGCCTATTTTGTTTAATCTAGAGCAGTCTAGTCCCATGA
TTTTAGAGGCCTCTAGCTTCAGAGGTCATTTTAAAATAAGTGTAGAAGTAATTAGCTATG
TTAAGCCTAGGCCTCTAGTCCCATGATTTCAGAGTCCTCTAACATCCAAAATGCCATTAA
GCTGGTTGTAGCTCAATACATTGCCACCATATGCCAAAAACAAATTGGCTTTTTATTATA
ATGTTCATTATACAAGTTATTTAAGCAGAATCAATTATGTTAAGCCTAGGGAGGTTACAT
CTTACTTTGGATTCTAAAGCATTATATGAAATGCAATGCCAAATGAGATTGAACTAAACT
TTACAGAGCCTACAATTGAGGAAGGCTGAAGAGAGCGACTGGAATTTGACCTTGAAGTCT
GCCGTTTTCCATCACTCTGCAAGTAAAATCTGGAACAACAACAATATTTACAATAGTTCG
AAGTACA
>TeaL_48963
GGAAAGCCGTCTTCGGGATATCCTTCTCCCTTACTCTCAACTGGTGATAACCCGATCTCA
GGTCTATCTTAGAGAAGCAACAAGACCCCTTCACTTGATCAAACAAATCATCTATACAAG
GCATTGGGTACTTTTCTTAACAGTTACTTGGTTCAACTTCCAATAATCTATACAAAGTTG
CAACGCACCATTTTTCTTTTTGGTAAAAAGAGTCGGTGCTCCCCAAGGCGAAGTATTAGG
GCGGATAAAACCCTTATCCAACAATTCATGGAGTTGAATCTTCAACTCACTCAGCTCAGC
GGGTGCAAACCTATACGGTGCCATAGAAATCGGTGCTGTGCCAAGCACTAAATCAATAGA
AAACTCAATCTCTCGGTGAGGTGGTAAACTAGTAAGATCTCCGGAAAAACATTTGGGTAT
TCGCAAACTATCCGTGGCAACTCAACTCGGACTTCATCACACTCAGTACTCAAGAAGTTG
GCAAGAAGGCAACTAAGCTTACTCTGCCTACGTGGATCATACACCGATGATAAGTCTCTA
TCCACCCGGTCCCCCAAGAAATAAAAGCAATCACCGCTCAAGGTATATATAGTAACTCTC
TGACGGTAGCTGTCTATAACAGCCCGATATGATGACAACCAGTCAATTTCCAAAATAACA
TAAAAAACTAGACATGTCAATTAACATAAATGCAAAAGGAAGTTGGCGACCGACAACCTC
TATGTCATAACCCCGACACTCTTGCTTCAAAACAATTTCACCACCAATAGGTGATTCTAC
ACAGATAAGAGATGCTAACTGAGCCAACTCTAACCCCAAAATCGATGCAAATGCAGACGA
AATAAATGAATGGGATGCACCCGTATTAATCAACACATTAGCAACTGAATTGCAAAACAA
GAAGGTACCTCTCACTACCGAAGGCGCTGGTACAAAATTTGGCATGGTAACTGTGAGAAT
ATATTGTGAGTCTTACAAATTAACTTAAGAGTTCTATTAGAGGCATGATTGTATTAGAGT
CCTATTGGAGTCATGATCGTATTGTATTTGTATTTCTTTTTTGGTTTAGGATTTAGGGCT
ATATATATTCTAAGGTCTGATTGTAATGTATACACAATTGAATATACAGAGCAAGGTTTC
TGGAATCTTACATGGTATCAGAGCTAGGTTTCAAACCCCAGCAGCCATCGTGAAATCCTT
TTTGGTTCTGATTTCTAGTTCGACTCTGTTTTCTAGACTTGATCGAACTCCCTAGTTATC
ATCAAGTCAAGCCTATGCTTTGTTAGGCTCGCGAGACCCATTTGGTTCATCGAAGGTCAT
CTGATTCGAGAACCGGGTTCTCCTCTCTTTGGTTCTTTGGGTTCTTGATTCGTCTGTTTC
ATCACGACACATCTGGGATTTGGGTGCAGGTTGTGAACCATCCTCGTAACCCGTCTAAGT
CGCGCAGACCCTCATCACAGTTCATCTGAGTCGAGAGGACTCTGGTCGTCTGTCTCTGCC
TCTTTCGTGCCTCAC
>TeaL_48964
ACACAGATTAGAGGAGTTTATATACCTATGCCTGTAAGGGCCCATCGTGATTGTATAACA
GGATACACAAGGAACCATAACAACTATAACCAATTTCAAAATGGCCACATAATCATATAC
CTGTGATTTGATTTTTGCTGCCAATTAGTTATAGCACACTAAGAAACTTCCTCCCGTTGA
CTTCATGAAAAGGACCAGTCCCATCATTACTTGAGAACAAAGTTCCTTCGTTACAATATT
AGTTGGTTGAGGGGTGGATGACCTTATCACTATTACATGGTCTTGGGTAGAATTCAATCC
CAAAAGCTACTTGTTGATGTGAGGGTGCCCTCACGCTCACACTTATATATTTGCACATTA
ATTTTGCTTCACAGCCACCTCACCTAAAACTTTTGGTATTGATGATGAGGTGAGCCATGT
TTTTTTGGTCTTCGGAGGCAATGAGGGGTGGCATTTGAGTCTTATTCTTCATGTTCTTGA
ACCTTTTCTTATTTTTCTAAAATTTCACTAAATATTTCTTTCTTTTGTTTTTGTTTTGAA
AATTCATTCCTGTTTCATTTGACCTTGATAGTTTATGGCGTGCCTATTGTTGGAAAGCTT
AGAAAGTTTTATTTTCATTTAAGATTATTTTGGACCAATGAAATCAAGTATTTTTCTGAT
ACATGGACAACGTTCCTTAAGGTGGTCAGATTAGGCACACATTTTTAATTTGCTTATTCA
GGCCCATTATGTATCAATAGAAATCCCTTTTGAACTTAGTCTTTAATGCTAAAAGTGACA
CTGATTTTTTGTTGTAATGAAGGTCACAAAAATGTGAGGTCAAATTAGTTAGCTTTTTTG
TTATTTGGGAAGCGGCCGGTTTAGCCAAAAAGTCAAAAAGTTACTAAAAAAAATCAAAAA
GCTAACAACCCATATCAAAAAGTCAAAGATTTCATTTTCTCTCTACTTTTTGCACATCTT
TTCGTAAAAAGTCAAAAAGTCATTCCAAACATACTAGTTTTTTTTACATCACATTTTAGC
CAAAATGCCAAAAAGTTACTAAAAAAACCTGTTGCCAAACGAGGCCATTGGCAACTTGAT
CAATTGATTAAATGTGAGGCCATGTCTTTAAGTTTGTTTATGCTTCAAAACCATTTTCAA
ACCACTAAGTAGAGATTGATCAAATCAAAGAAGCTTTAGATTATTTTTTGATAGTGTTGA
ACTAATTTCTTCTCTAATCATTGATGAAACCCGAGTGAGTGTAAGTTTTATATCTGGTGC
AAGATGTGAAGTCTACAATCTGGTAACACATACTTGAAAAACTTACAAGAGCAAGTGTTT
GAGACGTTTTATTT
>TeaL_48965
AGGGATTCGAACAGCAGATGAGTTGTCAAAAATAATGGCATTCTTTTATTACGGAGCAGC
CAAACCGTCTAGCTTGAATACCATTGGAAAGAGTGAAGAACCAATCCCTACCATTTCAAT
CAACAGCGAACAGTGTCAGAATAAAAGTTGTACATAACTATATATCTATGTATGCTATGG
TTTAGAGAATGAGAGTTTCTGGGTTAGCGATGCTGTGTTTACCATGTTGTTCCCCATACA
GATCAATGGACACCATGAAAATTTAGCTCATATGTACATTCTAGGGGAGATTTATTAATC
ACATTTAGCAATTGTTTGTTAATTTCAGTTTGAAAACTGAAAATTTTGTTGTTT
>TeaL_48966
CAATGTTCCAATGCCAAGTTGGTAGCTAAAATACGAATCCCCTCTTGGATTTACAAAGCT
ATAAATTTTCATTAAATACCCGTGTCTCTCAAAGAGTACACACCTTCATGTTCCTGAACA
TAATTGTCAGTGTGTATGCCTAAATTGACATGAACTCATAAGCCTCTGTGTCTCTCAAAG
AGTACTAGAAACTCTGCACAGCATATTGAAAATGTCTAAAATCAAGGAATACACAGGCCC
TGAGAAATTTCCTTTCATGTGAGCCCTCTCCATACACCAATTGGTCATGTGAAGAATGCA
ACAAGCTAGTATTTATATTGGTACCAAAATCAAGGATTAAATAATAGGACAAACTATTTG
AAAAAAGAAAAAAAAACAAAAGCAGAAACTCTATTTTAATCTTGCACCTAAACAACAAAA
TTTTCAGTTTTCAAACTGAAATTAACAAACAATTGCTAAATGTAATTATAAAATCTCCCC
TAGAATGTACATATGAGTTAAATTTTCATGGTGTCCATTGATCTGTATGGGGAACAACAT
GGTAAACACAGCATCGCTAACCCAGAGACTCTCATTCTCTAAACCATAGCATACATATAT
ATAGTTATGTACAACTTTTATTCTGACACTGTTCGCTGTTGATTGAAATGGTAGGGAT
>TeaL_48967
GAGTTTGGTGATGTGTGTTTGAGATTAATTTTTTAATTGAGTTCTGTGTAATTTTGAGTT
GTGTGTTTGGTAATGAATTTTAAAAAGTGTTTTGAAAATTTTTCCTTCCAAAGGCAAACC
AAACGGAGCCTTAGGGTTTCAATGAAACCCTACCCAAGTAACCAGATTTTCATCTTGACA
GCTTTGTATTGTATTGTTTTAATTGGAATCAATTGTAAAACTTTTGAGTTCTTGAATCAA
ATTATTTCTATCTTTACTCTTGCTTCAATTTTTGTGATTGCGAATGAATGTTTTACTTTA
GTTTTCATTGTTGTTGTATTTGGAACTTGAGACGGACTATGCTCTCACTAGACAGGTTGT
GCCACAAACCCTAGTTTAGAGTGGACAATCTGTGCTCGTTGAGATAGGCCGTACTCTTGC
CTCAAACACAACATTACTTTTCTTTTCAATTTCCAACTTGTAGTT
>TeaL_48968
TCCTTGCTATTGATTTTTTTTAACGTAATTCACTTGATTCTCAGCACCATTTTCCTTCTT
ATTTACTTTCCTGTTATATATTTTCTCGTTTTATGTAGTTTTCCACAGTAACCAAACAGT
CAGTTTTTCTTGCTAATTATTTAGATCCATATTGCTTTTGAAGTCTCCTTTGAAATCATT
TTTGTTAGATCAGGTAGGTATCGTTTTATTGTTTGCCAAATTCGAAACTGTAATCGGTTT
AATCTTCACATATTCTAACTTTTTATCGACTCAATTTGTATTTCTTTATATTTCTTTCAG
CTGGCTTGTCAACCTAAGCAACTAGAATTTCGTTACTAATTCTCATTCATTTTATAAATC
CAA
>TeaL_48969
TAAAGCCAATGATTATGACTTGCAAGGTAGTGAAATGGGCCATTCCCAAAGAAAAAGCCA
AATCAGCATGCAATCAATGAACACTTGCAGTGTCCCTTCAAATTAAAGGACCACTCACCA
GCTCCCTGTTTTTTTGGGGTGGACTATTATTATTGATGGCTTGTGGCAGCGGCTAACCCA
CCAAGCTGGTATGGCATTGGTTTGTTTTGATAAGAGCAGAGTTGGAATAATAATTTGTTT
TGACAATACTTTATTATTGATGGCTTGTGGCAGCAGCTAACCCACCAAGTGAATTTTTTC
ATTTAATTTAATGTTGATTTAATCACTTTTGCATATTAGTTATGAATAATACTTTGTACC
ACACTTGTTATTTGAAATTAACGGGGTAGAAGAGAAAGAGCTGGATTTCTCAGAATTTTA
CAAGAAATCGCACAACCTTCTTCCACATTTGATGCTGCGGCACGAGCTCGTGATCAACAA
ATGGATGCAATAAGAGCTGAGATGGAGGCTCTTTGTGAGGAGTGGCAACGAGATCATGAA
GAGTTGATGAGGGAGAGAGAGGAGCGCATGAGTGATCATGAAGAGATAATGAGGGAGAGA
GTGGAGTTGACGAAACAAGCCAAAGATGGGAAAAAAACTCGGGAGGCACAACAACTCAAT
CATTTGAACAACATGGTCTCACGGCTCACAAGCATCTTGCAGCCTTGAGATGGTCATTCT
ACTATTTG
>TeaL_48970
ACAAAACTTGATTCCGATGGTCACCCACAAGGCTCAAATCGGGCACGTTTTGAAAATCAG
AAAAGTTGTAAAGAACCTGACGAGGTAGAGGGTGAACTAACGACTCAAACTCAATTGAAT
CCTGAAATGAAAACTAGAGATGATTTCTAACTAGAGGGAGAAAACTTCAAACCAAAGGGA
ACCTTCAAATCGAAGGGAGAACTTCGAACTAGAGGGAACTTCGAACAATAAGAGGTGATA
ACTAGGGTTTCAGACATGACTGTGATACCATGTATGATTTCTAAATGATTTTGGTATATT
CAAGTCGTCAAACAATACAATGTGTACATTTGATATATAAAGCAATCTAAGAATAAAATA
TTCACACAATCTAATACAATCTAAAATATTTAC
>TeaL_48971
ACTGATGGGTCTAAATGTAATATCCAGAACCTTGTGTGGTCCAAAAAAGAATAAGGGAGA
ACTATGATCAACCAAAGAAGAACCAGGGCACGAGACTTAGAACAAGAGGGAGAGAGATGT
CGCGATGCAATGGGCCCCAACTCTGACAGATGCAACTGATGTTGCAAGTCCAGCAACAAA
TGAAGACGAAGTCGAAGAACAAATGTCGCTTCTCCAACAGATGAAGTCGACCAGAGAAGT
TTGAACCAGATGACCACACTAAGCAGGCGAACTAGAGAGGGTTGTGAATCGAAGGTGAGA
CGACGCGACGATTGGTCACGATGATGCAGTTGATAGGTCGCGATGCAAGGAAAGACGGGT
CGCGACACTCAAGAGACCAATTTGCGACAGACAACATTACGATTCCGGCGAGAAAACATG
ATTCCGATGGTCACCCACAGGCCTTGAATCAGACACGTTTCAAGATCAGAAGAGTTGTAA
AGAACCTGACGGGGCAGAGGGTGATCTGATGACTCGAACTTGATTGAATCTAAAGAGCAA
AATCAGAGATGATTTCGAACCAGAGGGAACCTTCAAGTTGAAGGAAGAACGTCGAACCAA
TCAAAGGTAAGAACTACGGTTTCGGACACGACTTTGATACCATGTAAGATTTCTAAATAA
ACTCATATTCAATTGTCAAACAATACAATGTGTACATTTGATATATATAGTAATTCTATA
ACTAATCCTAAATAGGAAACAAGA
>TeaL_48972
CACTCACACCTAATGTGAGAGGGGGCTGGACTCTCCCTCTCTCACATTTGCTGTAAGTGT
TAATGTTAGTATCTTTCTTTTCAATTCAATATATCAAGTGAAGGCCTTAAATTCCAGAAT
GCGATGATTCAAACGAAAATTGTTGAACTAAATTCAGTTTTCCACCCTTTGAGCTCAAAA
ACAAGACAAAAAAAAACACAACACAAAAAACACTCAAACTTAATCTTATTATTCATAAAC
CTTCATAGATCATATTTGTGTATAATTTAATTGGCCAAAATAACACTACACCTTACTGGG
AAGTCAAGGGTTGAGTCATGCAACCAATAACACTACCCCTCTCCATGCAACGGCCTCATA
TGCAATCGATAAATATCTATTCTATTATATATAGAAACATCTCAGTTGGTGTTGACATTT
GTTGTCTCCTAATTTCTATTCCCAAAATAACCCACAAGCATTGCATAATTTTCATGAACA
TTTTTTTTTCTTCTTTCTAGCCATTACAAAAAGGTTACAGTTGTAAATATACCAAGCCAC
ATAGTTATCAATTACCTCACTACACATATTTATCAAAATAAAATAAAAAAATTACCCCAC
TACACATTTCTCTCTCTCTCTCTCTCCCCTCAAGATTTCACTTTTTTCATTTCTAATGTC
ACTCTTTTTTCTCCAACCATTGTTGAAGTAAAAATACAAAGACAAGCATTGTCAGGTTTT
TCTCCCTTATAAATTATACTATATTTCATCTTTTTCCAATTCATAACCTCCTCTATTTGT
TTGGGCAAAAAACGTTTTTCAATGTTTGGTGATGGTGGTGGTAGAACGAAGGTGGAAATG
GAGGTGGAGGTAGAGGTGGAGACATGGTGATGGGACAACCGCAGTGGTGATGGCGACAGT
GATGTTGCCTGTGGCCGTGGTGATGGTGGTGTGGTGGTGGAGGTGAGAG
>TeaL_48973
AAAGTTATACTTTTTGTGAGAGAAGTTAGATATTTTGTGAGATGAAAGTTATGATTTTTG
TGATGAAAGCTATGAATTTTGAAGTTATGATGTGCACCTAAAAGTCATTATAACTAAGGT
TATATTCTTTTTGTGAGAGAAGTTATACATTTTGTGAGAAAGAAGTTACAATTTTTGTGA
TAAAAGTTATACATGTTGTGAGAGAAATTATGCTTTCTGGATGAGGTGCATATGATGTGT
ACTTGCACATCATAGCATTCTCCGTATATCGATTCTATTATATAAAGCATAAACTCTCGG
CTTTGTCACGCTCCTTTTTATATTCTCAAAATACTCCTAAAATTGGTAACTACATCTTGT
AACTAAAGAGTTTTCTAATTCAATCCGGATTCATTAAATGCTCATTCCTTATTCCGTTTA
AGAGTTTAGATGTACAATTGCAAACACATCGCGACTAGGGTTGATAAACAAACTATACAG
TCTGAGCTTGACTTGTGTTTAGCTCATTTGAGCTTAAACAAGTCAATTTTAACATAGTTG
AAAAATCTAGAAAACCCCTAGATGTTGATTTGTGATTA
>TeaL_48974
CCAAATAGCAGTTGAATTGCACTTGAGTTCCACTTTACAAAGCCCTCTTGCTTGAGATAT
CCTGATTACTGAAACCCTAGCACCTTGAAATCCCAACACAATCTGGACTTTTAAGCTTTA
CAACAGCTTTGAGCATCGCGGCTTTGCTTCAAAGCTGAATTTGAATAGGTTCTTTGTGAC
CCTAGATCTACAATGATCTCATGTCCTATTGTGCCTGTTTGGCAGAAATTATAATCAGCT
TATTTCAGCTTTCAGCTTAATTTAAGCTATTTTGATGTGTTTGGTTTAGCTTATAGCTTA
TAGCTTATAGCTTTTTGGAAGTCAGAAATCAGCTTATTCTTTGAGTGGGGCAGGAGATGC
TTTAAGAATAAGTCAGAAATCAGCT
>TeaL_48975
CCTCAGGGCTGATAGACTTGGTGTCAAGGTCCTTAGCCTTGCTGCATTGAATAAGGTTGT
CTCTCTCTCTCTCTCTCTCGCTCGCTCTCTCATCCTAAATTTTTTTGTTACTATCTGTAA
TTAATTTGGAAGTTAGGTAGTCAAAATGAGCACAAAGATGATGATTAGGATGATGGAGAG
AGTTTTCTGAATTAGTCTTGAAAATTAATGAATAAAATGTGTGATGGTCACTTTCACATA
AAAGGAAAGAACAACACTAAGCCACGGTAGTCAGTTAGTGTGGCCTTGCAACTAGTCTCA
GTGTACTGCGTGTTAGTAATTGCGTGGCCCGCTACGTAACAGAATTTTGGCCTTATGTTA
CAGCTCATATATCAGCTAATATTGTTTGGTAATCTCCGACTGATATATGGCAGTACTACT
GATATCAATACCTATGTCAATATTGTTATTGAAAACCATGTGTCAAGCTAATATTTACTC
TCACATGTGATTTTATTATGAGTGATTATTT
>TeaL_48976
GGTTTCATTCGTGATGATGGGAGGTGTGTCTCTCTTTGGTTACTTGTTGGAGATATTTTG
AATCATGTATTTTATTGCTGCTTAAATCATATAATAGTTTTGCATCTTGACTAGAACATA
ATATCAATTTATTGCAATATGTATATGAGTAATAGATAAACAAGCTTCATGATCACGTAC
AGAAAGAATTTTTTAACTTCCAATTTATTTGGATAGGATTTACGACTTTCCAGTTTTTAT
TTGTTGAGTGTAGTTTGTTCATTTTTCTTTAAAGGAGATTTGGATTTAAAACTTGTATTC
ATCACTTTTTGGTTCTCTGTCTTCTTGTTTTCTTCTTCAGGACCACTCAATTTAGTCCTC
CTAAATATTGTACTGGAGCTTCTCTGCTCCACATATAACATTCTTTTGGGTTCTCACAAT
CAATTATTCAGTCTCTAGTATAATTTGTTAAGATACTGATGAATAATTGAAAACCCTTGT
GACATCTTAATCTTTGCTGACAAGGATTATGCTATGTATGATTCTCCATCTCTTCTTCAT
TACATATCTGATATGTCCATGATTATTAGAGTTTCATTGATCTTAATGATTATTGCCTTC
ATTTAATCTTCTTTAGTATAATTTGTTAAGATACTAATCAATAAATAAACCCGTATGATA
TCTTAATTTTTGCTGACATGGATTATGTATGATTCTCCATCTCTTCTTCATTACATATGT
GATATGATCATGATTATTAGAGCTTCATTGGTCTCAAAGACTTTTGTCTTCATTTAATTT
CTGGACTGTGACATGGTACAAGAGCTTCTTTATACTAGCTGAATTCTCCTCTTTGTTCAG
GGACTATTGATAGTCAACAAACTTGTGAACCTAGGATCTAGTATGGCTGATGCATACATA
GGATTGATAATTTTTTCTAGCCCCCCTTCATATTTTTTTTTAATTTAATTTCCAGCACTG
TTATTAATATTTGCAGCCACAGCCAGCTACTGAAAAGCCCAAAAACTATCCCAAAATTCA
AATATTTGACCCTATAATTGTAAACCTAATTTTCATACTAATCCTATAATCTTAATTCAT
TCCCTGCTGGCCAGAATTCCTCTGCTGCTTCTTGTGCTGTGCCCGATTATAATCTTAGTT
TTGAAAATTTCGACAATATTTTTTTAGAGGATTTAGAGTTGTGTTGGATTGATCTTTCAG
CATGAGGTGTGAGTGTGAGTGTATGCTGGCACTAGTGCTAGCTAGCAGGGAATGGTCACC
ACACCACTTTAGGTGCTATTTTACATATAGTATGGTGTACATCTCACCCTTCCTAGACAT
CGTTTTATGTGGTTCACCCCAAAACTAGGGCTTTACGTCCACGGCTGTTGCAGTTTTTTA
CTATGATCAGAAAGCTACTGAGCATAGAGATTGCCGTCTCCTCCTCAACTAAAATACCTT
TACTCCAAAATTTGGTTGAGTGGTCAGTGATCAGTATTTATTAGGACCCATACTATCCCA
ACATTTCATTGGATAGGTTGGAGATTGAGTTGAACCTGTTCTTCCCATTAATTAGAAGTC
AATACATTTGCACTTTTTCTTTTTCTTTTTCTTTTTTTTTTTGATTGGCACTGGGGTATC
CGGATCAAAACCCGACTAATCCCTAGGGGTGCACAAGCTCTTGGTAAGGAGTTTCCCGCA
AGTGCACCACGGTAACCTCAAGAAATTATTTGCACCTAAGAGGTTTCGATCCCTGAACCT
TGGAGGGAGCACACCCTCAAAACCCAAGGTCTTGCCACCATGCCAACCTCTTGGGGTTAA
TACATTTGCTCATTTTACGATGAAAAGAAAGAAACTTCATTTGAAATCAGCAATTCACTG
CTCAAATATGCATTACTACGGGTAATAAAAATGGTACTGAGTGAGTGTAGAAATGAGAGG
AGTAGATTTCTTGTTTTTGATGTCTTTTGTTTTATATATGTTTTTCAATTGGTTTTGTTT
TTTAATGTTCTTCTGATTCTCTATCTGTGCACTAATAGGCCTGTATGATAGCTTCTCTTA
TTGGAAGGAGGCTGTTATACATGTAACATGACTATGAATTGATGATTTCATATTTGTTAA
TAATGGGGGTTGGAGATATGAAGGTGACACTATTGGAGGTGATGTTGCTACAGCCTACAG
GTATACGTGAGAAGTTGGTACTTTCACAGATTTGGGTGTTGATGGTGTTGATGGATGTTA
GTGTTATGTTACAGACGGTAACTGGAAAAAGTGGTGGAGATTAACTAATTTATGTTCGTA
CCACCAGCAAGGTAAAGGTGTTTGGCAATAGTGGTTTTGTTGTGGAATTAAAACTTGTTT
TGGAAGCAAAAATATTAGGTTTTTATTGCAAAAAAAATACTCGAAACAATTTATGAATGT
ACAATACTCTTGTTAAATGTTGTAGTTAAGTTGACCCTCATTAAAGCTTAGGGACTGCGT
TGGCATTATAAAATTCAAGGTGTAAAGTGGAAATTGGACCTAGTTCAGGGGGTAGATTTT
TAATAAATTCCAAAGTGTTGATTTGGTTTCAAGTATTTCAATAATCCACAGGGCAAACTT
CACTTTACCCCATTGTGGTTTGGTCCATGTGTGGATTACCCCCCTATCATTTGGAAATAA
AGTGCACTTTTAGCTTTTTTGTCTAACATAATGGAATGTGAGAACCACTCGCCTATGTGG
AGAGTAGGTTCATTTTGAAAACGAAAATATCCCTTTCACAGCTTCAAATATATAAAAAAA
TGCCATTATTTTTTCTCTCTCTACTATATCTCTATCTACTCCATTTCTACACAGCGATCA
ACACCTCCTATACTTCCTAGAAAACATCACAATAAACATTTAGCTCATATAAATACACAT
GATGGTTGTAAAATGGCCTCACATCTTTGAATGTGATTTGTTGCCTTTGTTTGCTTCCAT
GGAAACCCATCTTCCCCCACTTCTGTTTCTCTCTCTACTTTATAAAAGTAATTCTAATTT
AATTATGATAATAATTATGCACATATATATAGCTATTATGGGTTAAAATGGGTGTTAAAC
CGATTGCAATTATGCATATATATACTCACACACACACACACACACACATATATATTAGCA
AAGATTAGTTAAACTGGGTTTTATGAAACACTAACAGAAGCAAGTGAAAAGTCTGAATTT
TAATGGTAAAAATTTGAATTTTAAGACAGGTGAAAAGATAGAGGATTTGTAATTACATAG
AAATTAAATGATATTCTTAAAATCTATCTTAACTCGATAGCAATGGCACCTCATCCCTTG
CAATTAAATAATAGTGGTCTCATATATATATATATACACACACAACAGATGCAAATCACA
AAATGGAAGTAAAAATAGAATGGGTAAGGTTTGCAATCATGTGTGTGCCACTTGGGTGCT
GATTGCAGAAGTTGAATTTGTCACAGTTGGCAACCATGGAAGAAGATATATATATATATA
TATATAGATAGGTTTAATTTAGAAGAGAAGAGATGAAGAAGATGAAGGTATAAAGGTCAA
TTTACATGTTCTGTTAACAGAAGT
>TeaL_48977
TTTCTTTTGAAAACAAAAAATGTGACTTTGTTTTTAAAATATGTTAAACCAGCAAATCTA
CATTGTTGTAGCTGCTGGTCAGTGGTTTTTCTGGATGTATACAATTGTTGTTATATATAT
ATTTATATATATAAACTAAACTAAACCAAACCAAGCCTTGAGTCCCATCAAATGGGGAAA
TGACAAAGGCATAGAAATGAGATGTATAGGCAATTTGACTCCAATGGGGAAAAAATGATG
GGGAAAGAGTTTCGGTGGNNNNNNNNNNNNNNNNNNNNNNNNNNNNNNNNNNNNNNNNNN
NNNNNNNCATTGGTGTATCTAGAATTAAGCGATGGATAGAATGGAAGTTAGTGACTTTTG
CTGTTGGCACCTATTTAGAAAGGTAAGATCTTTCAAATTGTTTGATAAATATTTGGTGTT
GCAATCCTTTTGCTGTCTGTTTTGAAGGATTTTAAGGAATTTATGCAAGGTTCCTATGTC
TAGTAGTTTACGGTTTCAGAAATTACTCTGCCAAGTTTGTTTTGGGTAGTTTTTGTGTAT
GTGATTCCCACCTTTTAGGTTGT
>TeaL_48978
CACTTGTTGGGAGTGGCCAGGATGCAGCTAATCTGATAAATCAGAAAGAAATACACTGGG
GGGTAAGTTACTCTTATTTATGCAGTGTTTCTTAACTGAAGATTCAAAAGAATTATAGTT
TATTTATTATTTGCGTAGCTGCATACAAAAGGTGTTAATTCTGGCATCTGCTGGATAGCA
TTTTTTTTTTGATGTATTTCCCTTTCTTTTGAAAACAAAAAATGTGACTTTTGTTTTTAA
AATATGTTAAACCAGCAAATCTACATTGTTGTAGCTGCTGGTCAGTGGTTTTTCTGGATG
TATACAATTGTTGTTATATATATATGTGTGTGTGTAGAAGAAATGACAAAGGCATAGAAA
TGAGATGTATAGGCAATTTGACTCCAATATTAAGGGGGAAAAAAATGATGGGGAAAGAGT
TTCGCTGTGTCGATACTAATTTCAAAAACTGAAGGTCATTGGTGTATCTAGAATTAAGCA
ATGGATAGAATGGAAGTTAGTAACTTTTGTTGTTGGCACCTATTTAGAAAGATAAGATCT
TTCAAATTGTTTGATAAATATTTGGTGTTGCAATCCTTTTGCTGTTTGTTTTGAAGGATT
TTAAGGAATTTATGCAAGGTTCCTATGTCGAGTAGTTTACTGTTTCAGAAATTACTCTGC
CAAGTTTGTTTTGGGTAGTTTTTTCATTTGTGATTCTCACCTTTTAGGTTGTTTTGTCTC
CAATATCTATATAATTTAAAACTTCTTTTTGTTGTAGACTTTGTACTAGATTTTCTCTTT
GTAATGAAGATGTCCTTATTGTTTTGTATTGTGATATAGCTTAAAAACTAAACCTTAACC
CTTTTTTTGTTTTTGTTTTTGTTTTGTCTAACCATTTAATTTTCAGCAGTTACTTGAAGA
CTCTTTAGAAGA
>TeaL_48979
TTTTAGAAGTAGAATCTTCAATTCTGGTGGACTTCTATATATTTCATTATTAACCAAAAA
TAATCAACAAAATTTGAAAGTATACATGCCTTATTTACAAGCAAATCAAAACAAGAAGAA
GAAGATTCACAAAATTACAAAGCATATATTTCTGATTGTTTAAAAATTGAATTAGATTGA
AACAGGTACAGTACTAGCAGTAGGTTTGGCAATAGTAGTTACAGCCTCTCTACATGCAGA
GAGGTGAGGCTGCGGACATTTGACCCTCCCCAGACCTTGCAGTGACAAAAGCCTCGTGCA
CTGAGACTGACCTTTACTTGTTTCTGGATTTAGAATGATGGAACAAGGCAACACCTGGTC
AACTTCTACCTCTGCATCTGTTCTCTTTGCAAACCGGCCTTTGATCCGAGGCCTGGTTTC
TGCATAGGCCTTTCTTGAGGCGTACCTAATTGTCTTCTCGAACTTTCTCGTCTTCTTCTT
CTCCCTATACCTTAAAACTCTAGCCTCCCTGT
>TeaL_48980
TCCTAGCAAATAATGAGCCTGATTGAATATTTCCTGACCTTAAGGTGAGGTTGACTCCTA
TGGAAGGAGGAAAAAAAAGAAAAGCATAATGATACCTGTTTTTTTCTAAGGTGCTATGAT
GTCTTGACCTTGAGTTAGGTTGAATCCTCTGGAAGGGGTAAAAAAATAAGATAAAAGATG
ATACCCTTCTTTTCCCTAAGGTGCTAGGTGGTTTTCCATGGTGTATCCTGCGCTTAGTTG
CACAGAATGGTGGCTGGGACAGGAGCGGAAGATGGAGTGGGGGTGGAGGAGCCGAGGGCA
TATAGAAGTTTCTTATG
>TeaL_48981
GCCATATAAAGATCGTGAGTATGTAAAACGTCCTTCTTCATCAATGGGTGGTGGAGTAAT
AAGCACTACTAGCATAGCGGGAGAGCATTCCTGCAGTCAACATCCAAGAAAGAGTGAGCT
ATTAATTAGAAATTAAAAAGGTATACACACAATAGATAGTGAAAAGACTCCTGAGGAAAG
AATGCAAAAATAGGAAGTGCAGGTCCTAAACTTATAATTTGGAATAAGAATTTTATGAAA
AGAGTATACAATGTGTTAACATGAGTAAGAACCATGAGTGAGGAATACTTAAATCAAAGG
AAAACAAGATTTGACCTGCAAGGTGATAACATGTTTACTAATCTAAAAAAAAAAATTGGC
AATATTAAAAAGGCAAAAGTGCCATATTCCAAATATATTCAACAATGACATCGAGAAATA
TGATTAAGCAGAGTAAAGCAATTATTTTTCAGAAAATTTGCTACATATGCTGCATGACTC
CATCAACAATTTACCCTATGAACAATTCAACTACACAAAAAGATCAATATTTGCTCTTTA
CAATAAGCAGTGACTTCACCTCATCAAACAACCTATGCCTTCTCTCCACCACAACAAACA
CAACAGCATTGTGTCCCATAACGTTATTCTTTTTCTAGACAGCACATAGATAGACATTGG
ACATTGATACTACACTACATGGACCCACTGATCCACCTCGTTATGACCAACCAGTTCTAG
ATAGCAGGCTTTCGGGTCACCCTAACTTAGAGGCAGTCCATCTAATCCTGCCTTCCCTTC
CCCCCCACCATATTCCACATATAAAAACTTTTTGTATTGATAAATATGTGAGAATAATAT
TTGTATATATTATTATGTGAATATTTTAGATTGATTATATTGTGTTAGATTGTGTGAATA
TTTTAATTTAGTTTTATTCTTGTTTCTTATTTAGGATTAGGCCTAGAATTGCTATATATA
TTAGATGTACACATTGTATTGATACACAATTGAATATATA
>TeaL_48982
GTTCTGGAGATCCAAATTATAATGAGACTGTGACGGGACAAGGGGACTATAGACGATGTT
TGGATCCATAATCTCATCAAGAACTAATAATCCGCCACCGTTGCCATCTCCTTTCAAGCA
GTGGGAGAAAACCTTGGGAGCAAAAATCCCATCAATTGCTTTATCTGGCATAATTAAGTC
CCCAGACTGATTGGTGCTACACCCGAAAACAATTGGGGCGGAAGAGTTAGTGACCAAAGA
CGGCCCCATAATTGTGTCAAAATACAGAAAATCAGATACATAAAAACCAGACGTCCCACT
TCCATCTTTATACTGAAATGAATAACAGCACTGATTACTCTGAGCAGAACATTCAGCAGC
CGCAGTTTGAATTATAGAAGCACATATTGGATCTGAACAAGACACCAGAGAAGCAGTTGC
TGAGCTG
>TeaL_48983
AATAATCATGGTCACCCTATCCTGTTTTAGGAAGTGATCATAATCAGGGTTTGTAATCTA
TTACTCTAGTATCACATACAAGAATTTCGTTGTTATGGGGGAAGGGTGACACTAACATGG
CATATGAGAGGGAGTTGTGCAGTTGGGGGTTTGAATCTTATCTCTATCAAAAAATTTAAC
AAATATCTTTTTAAAAATATGAACAAAGCAGACATAAAAATGTTCTTTTAAAGAAAAAAG
TAAATAAAAGATCATAGCAACTTTGAATTTAGACCGGCAGAACATGTAATAGTTCATCAA
GAAGGTATCTGACAGTGGACCATCAATTATCCCAAAGTATAAGTAAAAACCAAAAAACAG
CTTCAGGCCTTAATCTATGCGAACACTGATTTTAGAACCCATGTACTGAGGTTCTTACTA
GCATTCTTACGAGTCATCCATCTCTACAGAAGTTCGTTTTGCCTCCAAAGTTAAGCAATG
AACAACAGCATTCCATTTTCTGGAAAAGTTATCAGGGACACAAAGCCGCCTATAATACTA
CTGCATCTGATGGAGAGGAGCTGAGAAAAGATGAATGCCATTAGTTTGACAATCCAAAAA
ACAAAAAAACAAGCATAGAATTACTTGAAACATAAATAATAAGTTAAAAAAAACATTAAT
GCTGCTGCTGCTGCTCACATTAATTTTGAAAGGGAGATGAGCGTTAATTTTGACATAAAA
TGATAATTTTAAAAAATAAAATAATTACTCGAAACATTAATTTGGTTGTTATGCACAAAT
CAAACATCTCATGTACAATACCACTCTTTTCTCCTTTTTACATGTCCTTAGGCTTCTTTA
GTACACTTTTGCTAAAGTATGAGATCATTAAGCATTTTCTAAATCAATTAACAATATATA
ACCCACAGAAGACACACAAGAAGTTTTGGTTCTCTCAAATAATGTTCTATTTGTTGAAAT
ATTTCCGTCTGTTTCACATTCCAATTTTGTAATATTCTCATTTTCATTTCAATGATTTTT
CTGCTAATTTTTTCAATGGAAACTATAAAGAAAAAGGAATAATAATAACCAAAACTCTAC
TCAAAATGTTAATCAAGGAAAGCCCTTTCAAGTGGATTGGCATATTATATATGTAATAAA
GACCACTAGTTCTGTCCAAGAAAATGCGTCATAAACTAACCTAATTTGATGGATGATGAC
TCTAAAATATCTCATTTATTAATTTCTTTTTCAGAATAGTTGCAATTACTAAAACAGCCA
TAGTTGCTGTCAAACTTTTGTCCATTATACCTCACTATACAAAGCTTAAATAGGTGTGGA
AGCATAAAAAATCAGATTCAATTAAATCATATCAGCTCTCAAGGTCTAAGCCTCATGATG
CTAAATGGCACAGCCAGTTTAGCCTTCGGCCTAGTTTTCCATGTTCAGAAAATGGGAAAA
AAATGACACAGCCAGTTTGATATTTTTTTACTTTTAGTTGGTAGACGCTATTCATCTCCA
ATCAACACCATCTAAAAAACCACAAAGCAAGATAAATATCAATCCATTTTTAATCGATTG
CAGGCAACCAATGTGAAGCAAATTGGCATGGAACAACATTTTTCTAAGTTGAGCTTGTCT
TTGACTTATTATAAAGTCTTGAAAGCCCAGGCACTGGTTTGAACTCAACAATATAAAACA
CCGTGCCACTGAGAGATTCATATTCATCTGTCTTCTAATTGACCCTGACAGATTGAACGT
GCCAGACGAGTCATTATTTGTAGTCAATGACAACATGACAGTACTTGTTAAACAGTAACG
AGTCATTTCTTCATCCTCTGGAGCCACCTCAATGACATGTATAGCATCCCATATTCCCTC
ATGCAGATAACCTCTCCTGCCATGCCCTGACTTTGAGCCATCTTTCTTTATCAAGAAGCA
AGCTACAAAAACTTCATTCTCATCTTCCCACATGTATACGGATGAAATGCCACCTTCATA
ATACTGGTCACGATAAACTGCAAAGACTTCATTTGCTTCAATCTCAAGTTTCCTCAATTC
CAGAGAAGGACAAGGCCCATCTTCCAATGGTGGATGGTATTTGTTTGACCAAGGTGATCT
ATAGGAGTCAGCATCTCTGTTGTATTCACACAAGATGAACTCCTTTCCACTATCCACATC
GCATAAAACCTGAAGAGGCTGATCGACTTGAGAGAGTAGATCTGAGGAATGTTCGGGCAT
GAGACTCAGCAGAGCAGAGAGCGCAGTCTCTGTTTGATTCGGAGGTATTCTTCTCATCAA
CCCCATCGCTGCCTCCATTTTCGCCTATGGACACCGCAAACGCCAAACAACCCTCCAACA
CACACAGAAAGAAAGAGAGAGAGACACTGTGATGAGACATTGAAATGTCAGCAACCCAGT
AGAGGGTTTTGTTTTAATAATTGGTTACTGCAATACCCAGAAGAAAGTTTTGATTTTTTT
TTTTGGGTGGTGTTGTAGTTCAGAATTTGTGAATTTTGTTGCTGCATACTAGGAGAGTTG
TGAATCAACCAAATCCAAAGCATATATATGCATATGAACAATCACAGAAACAGTACAGTT
TAATGTTACATTGAAATTTCAGCAACCCAGCAGAGGGTTTTGTTTTAACAATTGGTTACT
ACAATACCCAGAAGAAAGTTTTGATATTTTTTGCTTTTAAATATTTTGGGTGTTGTTTTG
TGGTTCAGAATTTGTGAATTTTGTTGCTGCATTCTAGGAAAGGAAAGTTGTGTTTGGTAG
GATTCACTAAACAGTGAAACATGTTCAGTTTAAGTGTTGAATTTGGTGTTTCTACTAAAT
GACTGGTTGAGTAAGTTTATGGTTTATATTGGATTTTGACCTCATCCCTATGTTTAACAT
TGCCAGAGATATGATATTTACTGTTAGCTTTGGCCTCCGTGAATTTGCATTTTCTTAGCC
TAGCAAAAGAAAAGAAAAGAAAAAGCAAGGGGATTAGAAAGGAATTTTGCCACTCACATG
TGAGTTAAATCTCTCAGTAATGTAGCATCATTCTGCTAAATTTTAATCCAAATCAAGAAA
AAACTAAAGCAAACAAATTGGCAGCAATCTACAAATCTGACCTATTAGAGTTGTTTTAAA
TTATTTGTTTTCTTGAGCTAGATTCACCAAGGATTTAGTAGAACAATGGAGTCACGAATG
AAGTGTTTAGGCATATAGACAATTACTTGAAGTGATTATGGGCACTGTATAGTTGATTAG
GCTACTGGGTTTTATTTACATGGACTATTTGATTTGAATTGATTTGATTCACTGCTTAAT
TTAAAAAGGCCAGCTTTTATAGTTTCAATACATGTTTCTGTTTAGAACACATTATGATGT
ACTGAAGGCTAATATGGCAACATAGCTTCATCGATTGCTTCCCTGCAAGTACTAGACTAT
AGCATATTATTTTGGATGCTAAACTATGAGCCACTTTTTGCAGAGCAAGCTCTCATTTAT
CAAGGTGGATATGGAGGAGATTATGGTGGAATGTCTAATGAATTTCAGAGGTGAGGTTCA
ATAATGACTTATAGAATATTGATTTTCTAAGGACCTATTCAATAGTTAATTGGGGTGATA
ACTTCATGTTTTTTTAATAATTGTGGGTCCAATTTCCCTTGCATTGGGGCTCTATTGTTT
TAGCTAAGAATGAAACAAAGGGCTGATTGGGATGCCATGGGAGGAGGATATGTTACTATG
CCTTTTTTTTCTTTTTTCAACACGATTTATTGAGTGTTAGCGTAACATACATTATTGGGC
TCATTTCTTGACAATTTAAGCTTTTGGGATAACTGGTGTTCTATCCGTTAATGAATGGGA
GCATGGCCACATGTGAGTGGGAGTGTTAAGGATACAAATAATAAAGTTACCTATACATCT
TAATAAAGTTACTCCTTTCTCTAACAGCATAAGCTTTCAATGTGATGGTAGTGAACAATT
TAACATGGTATTCAAATTCTCATTCTAGGAGATCCTAGGTTTAATTTCCATCGTTATGTT
TGTGCACCATGTTCAATTTAGCTTGTGCATTCGTCTGGTTGTTGCACGAGTGTTGAATAG
ATTGATATGTATTGTTTGGCCCATTCCTTAATAGATTTAGCTTTTGGTGCGGACTAATAT
GAAATGGAGATACCCACTTTATGCCAGTTGTGCTACACATCGCTTGCTAGTGGGATCCTT
CTCATTATTTCTTTTCTTCTTTCTTCGAGACAAATTTCCATATTATCCTTGCAAAAATAA
ATTGAGTAACAATTTGGTGAATAGTTACAGAAAAGGAAATTGAGGGTAAGATGTATCAAC
CACTCCTCATTTGTGTAGCATTGTTCATGAATGATGTTGATGTGAGGAGAACAATCCTTA
AAATTGCAGGTTTCCTGGATAGTTATTGTTTCCATTCAATCTTTTATTAGTATTATTATT
TTATAGAATTTCATTGAGAAATTTCAAGAACCTTTCATTTTTATCCTCTTTTTTTCTAGA
TAATAAATGGAGCTTATGAAAATTTTAAACTTGTTTGGCAAGTTGTTTTTGAAAGCCATT
TTCAGGAACATTTCTGAAATCTACTCATTGTTTAGCAAACACCATTTTTTTTTTCTTTTT
TTTTTTT
>TeaL_48984
TGTCTTCTGTATCTCCTTCTCATCCTGTTTAAATATAAACCACCTGTCAGTTACATATAA
TTAGACAAATACTCCAGATCTCTAAAGAAATAAAGGAAAATAAAAAGGCACTACTAGGGA
ATGATCACCGGACAAATTTTTTTATCATAACAAATGAATTCATACATCAATAGTTGAAAA
AGAAATGATTTGCTAGTACATAATCTGTTATTCAGGACATGCTTAGAACTGTGGCCAAAG
TCTTGGCAATGGCAGAAAAAACCCCTCCATTGTGTCAATAAAATAGTGACTTAACAGAAA
AGTTACAGCAATTTCTTTTCATGCCACTCATCAGAAAAAAGGAAAGACCATTCATCCAAT
TTGCTTGGAGAACAAAAATTCTACATGAACAGGGACCAACTTGGGGGGAAAAAAATATTT
CATGAAACAAGTTTTAGCTACAATACAAAGACAAGCCTACAAGAAATGAATTGATAAAAA
TAAGGAAATTAAGTCAGTCTAACAACATAGCTGCAGCAAATGTGTTGCATTGAAAAGTCC
ACATTAAACATAACACCGCATCTAATACTCGTACCTAATACATGTAACAACATCTACAAC
TGATACATATTTATATTTTCACTCTTATTTCAACTTCAACTGCCAACATGCGCATTCATT
TCATTTATCATTGAAGTAAAACATAAATTACACAATCAATCAATGAATATTATCCCAAAA
AGCTAGGACCTTGAACAGCCTTGTAAGTTTATTACAAATTCAAAGTACAGATGACACAAG
TTCTCAGTGAAAAGAAAAC
>TeaL_48985
ATGAATTTGTGGCATAGACACTATATGGACAAGGTGAGGACGTGGCAGTATATAAGTATA
ATTCTTATATACACACATAAAACATAAGTAAACAACTTACATATACACTTCGATATTAAG
AGTGTCATAATGTGGAAGATGAATCTTGACATGTTCATTTGATTGTTGTATTCATACGTA
AAAAACTTATACGTACTTTGATAGTGACAATTTATTTAATTTTTATGTACATTGGGTCAA
GCCCAAAAAAGGCCTTCATGGTGGCATGATCCAGGTAGGAAACCTGATTAGGTAAGATAA
GACAATTTGACGAAGTATAAAATCCCACTTTATAAGGGATAGTGTATGATTATGATAAAT
ATACGTTGTATCATTGTGGCTATATGAACACAAACATTTTCTCTCAAAGGACTCTCTCCA
TCACTCCTTTCCTCTCCCTCCCATTCAAGAGAGAGAATTAGCCTATACAGTCTGCATTGT
GGAAAAGTTGGGTTACACTCATCATTTGTAGTATAACTCCATCGTGAGGGTTATTTGAAA
ATCAATCTTGTTCAAGAAAGACGTTTGGAGTGTGTGAAGTAGTCTGTCATATACAATTCG
CCGGTTTATTTTGTTATAAGTGCCAAAAGGTTTGCCCAAATTCATGCTTGCTTCCACTTG
GTTAACATTCTATATTGGTGTCAGAGCCGACATAAGGTGTTTTTGTGCTCTAATGTCTTG
ATTAATCTCTGGAACGCGTTTTAAATCATAATTAGATTTTCTTTTTATAAATAGGTGATT
TATATCCTTGGACATGCTATGAGGACACTCTCCTTGTTTGAAATGATAATTAACCTAAAT
TGCTTTGCATGCTTGTTATCATGTTTTAGTTTCACTAAGTTCAATCTTATATAAATAGGA
TGAATTGAGGAGAGAACTGG
>TeaL_48986
TTGGCTTTTTGGCTAAAAAAGATGATTCCCAAACGAGGCCTCAAATTCACACGCAACACA
AACAATAAAATCTAATATGAGTGTGTGTGTGTGTGTGCGCGTGTGAGAGAAAGAGAGAGT
ATATATATATAACACAGATATGAATGCAGAATTTGAAGAAACAGAGTGGTGATTACCTGA
ATTCTAGAAATGGCAATGCAGCAAGATCAGGCAAGATCAGACAGTGTTCAATGATCTCAG
CCTTCGGAGATTTGGATCTTAACACAGGTCGTCTTCTTTGTAATTTCGGTTCTCTCTCTC
TCAACATCACACCACTCCAAATACTCCTTTTTTTTTTCTCTTTTTTTTTTTTTTTCTTTT
TTTCTTTTTTTTGAAAACATACATAAGTTCCAAACATTCATTGATTTTTTTTAATTCAAA
TAATAAAAACTAACAACATTACCAAACATAAACTGAGCTTTATGGTGGGATATATATAAA
AAGAGGCTAAAAATCACAATTGAAAAACACTAGAAACTTTTCCATTAGAAGATTTTCCCT
TGCATAGAGCTAGCCCTGGATTAAATCTTATTTTCAGATTATAAAATATCCTACACAAAT
AACATATCAAAACAATCAAACAGGGTGTGTTTTTAAGAGAAGACGGAGAGAGGATATAGA
CTTCTTGCTTCTCCAGTTAATGAAACATTCATTTTCATTACAGATTAATATGGGACGTTT
GCAAAATGAAACCTACCCCCAAAACAGAAACGAAATTTTCATCGCAATGCCTCGCATACC
CACAAATGAAAATAATAGGTGACTTCTTCCATTGCTTGGAAATCCATGAGTGATGAAATG
GCTTCAGTGCCCAAAATAAAGTTTAGCAAGGGCATAGCATACAAAAG
>TeaL_48987
ATATGGATTAATCAAAAGAATTACAAAATATATAAACGAAACAATAAATCCCTAATAATC
TAAAGTACTAAACTATCCTTAATGAATAATATAAACTACATAATTCACATTGACACCCCT
AACTACTAGAGTAAATTCAAACCAGCAAGGCTGCTGCAGAAAATAACTGTTGGTAACCAG
ATCCTTAATTTCAGCCTTCTTTGTCATGACTCCTTGCAAGCATAACTGCCAATAACCGAC
CGCCATGTCTGTCAGCCTTGCATCATGCCAACGTAACTACCATGAACTGCCATCCATGTC
AGCCTTTGAACCCTCCTGAGTTTGACCCACGAATTTGTGAGTCTTGGTCTGCCACTAGGT
GTCAAGCCCACTGATATGTTTGACCCAACAAGCCCACGCTACCAGCAGCATTTGGGCTAA
GTCTAGCCTTGCATTTGCCCACATGAAGCATCACTTGTCTTTGAGTCTTGTGGCATTGCC
ACTGCCACCTTGTTACCATGACTTAGTCATGCCTCCCTCATGCCTAACTTGGATGGTTGA
CATAGGTGCAAGGTGCCACCGCATGCCAACCTACGTGTCCAAGTCCTAAGGTGCTAACAC
TATACCAATACCGATACATGTGGGTGTACACATGCTTCATAGCCTGACTCTAGTCATTGT
TTTAGAGACCTTACGGCATGTTTTCTAAAAGAACAAGATGTTTAATTTCAGTAAAACGCT
CAACTTAGCATTCCCAACTTATGACACTTGCCTTCCATGCAAAATTTTCATATTTTTCTT
CAAACTCCAAAATTCAATTATATTTATAAACATTTTAATATGTATATGTAAGGTAAAAAG
TGAAGCAAGTTGCTCTTTATGTAAGTCTACATATAATACCAGTGTTATTAAAGGTAGGCG
CACCGAGGGGCCAAGGTCTCTTGGG
>TeaL_48988
GTCCCACCACCACAACCACCAAACATGTAGAAAAAGTTTTTTGTAGAAATCGTTTTTCGT
TAGAAAACATCTTATACCCAAACAAACGGAGTTCAATATCTGGTCAATGAATAAAATGGA
TCAGAAATTGGGTTTTCTGTCTCTGTGCATTTGCCTGTTTCTGTTTGAGTAATGGATAGT
GAAAACAAATACAAACAAATTCAAATCTTTGGCACAAATTCATGGCCTGTGAACATTTTT
TGTTTTTAGTACTAATTTATCTTTCAAAACATCTCAGAATATGAAAGTCTATCAACACCA
CTATTGAGTGAAAAAGATGGGAATCATACAACAGATCATAAAGGGAATCAAACAACACTA
GGCCGCGCTAATTTTCTAAGCCGCTGGACATTTTCATGGATCAATCCTTTGCTGAAATTG
GGTTACTCTAGACCATTGGTTCTTGAAGACATAACAACCCTTTTGCCAGAAGATGAAGCT
TTCATAGCTTATGAGACATTTGCAGCAAAATGGGATAAACTCAGAAAAAAATGCAATACC
CACGAAACCAATCCCGGAAGTTTGATTATTAATGTGATGACTAAAGTATTCGCAAAAGAC
ATGATAATTGTAGGACTCTGTGCACTCCTTAGAACAATTGCCGTTGTGGTTTCCCCTCTT
TTGCTATATGCATTTGTGCAGTACTCCAATTGTTTGGATAAAGATCTCAATCAAGGTCTC
ATTCTTGTTGGGTGGTTATTGGTCATGAAGGGTATTGAGTGTGTGTGCCAAAGACACTGG
TTTTTCAATTCTAGGAGGTCTGGGATGAGAATGAGATCAGCTTTAATGGTTGCAATCTAC
AAGAAGCAGCTAAACCTTTCAAGCCTTGGAAAGCGAAGGCACTCTACAGGGGAGATTGTG
AATTATATTGCTGTTGATGCTTATCGAATGGGGGAAGCTTTCTGGTGGTTCCACATGGCA
TGGAGTCTCGTACTCCAACTTTTTCTCTCGATTGGTGTGCTTATTTGTGTCTTAGGTTAT
GGTGTCCTTCCGGGTTTGGTTCCACTTTTCATTGTCGTCCTTTTCAATGTACCCATGGCA
AGGATCTATAACAATTGTCTATCCAAATTCATGACTGCGCAAGATGAACGGTTGAGAGCT
ACTTCAGAGATCTTGAATAATATGAAAATCATCAAGTTGCAGTCGTGGGAAGAGAAATTC
AAGAATGCGAT
>TeaL_48989
ATTGAACTATCTGCTTTCATTTTTCTTTTGAATATTCACTTATATCCAAGAGGTTTACAC
CTTGGTGGAAGATCCACCAGTTCCCAAGCATGATTTTGCAGTATTGATTCAATTTCACTA
TTCACAACTTCTCTCCACAATGGAGCTTTAGGACTTGACATTGCTTCCTTGAAGTTTTGA
GGCTCGTTTTCTAACAGGTATGTCAAAAAATTTGGACCAAATGATTTAGAAATCCTAGCC
CTCTTGCTACGTCTAGGTTTATCTGATTCATTATCATTGTGGTCTTCACTGCTACCCATA
GTAGTATCAAAAGTTCTTTTATTTGAACTTTTCTCTTCAGTTTCCTTGCATGGAAAAATG
TGTTAAAAAACGACGCATTTCTTTCGGATTTTCAAATCTATGAATTAAAAATCTATATGC
ACTACTATTATTGGCATAACCAATGAACACACAACCAACGGTCTTTGGTCCTATCTTAGT
CGTTTTGGGACTAGGGACTACCACCTTGGTCAAACACCCCCACACTTTGAGGTAATTGTA
CGTAGGTCGCCGACCTTTCCATCCTTCATAAGGTGTTTGATTAACTTTCTTGTGGGGTAC
CCTGTTAAGGATAAAGTTAGCAGGCAAAATTGCCTCCTCCACAAGTTCTAAGATAACCCT
GAACTAATCAACATCGCATTAACTATATCAACATGGCATTCATTATCTCTTTAAGGATTC
GATTCTTTCTCTCAGCAACTCCATTTGACTGAGAAGAATAGGGCGCAGTGGTTTGATGAA
TTATACCATGTTCAGAATCAAATTTTTCAAATGTTGCATCATACTCACCACCTCTGTCAC
TCCTCACTATCTTAATAGTTTTACCAAGTTGATTTTCAACCTCAAGTTTATATTGTCTAA
AAGCTTCTATGGCTTCATCTTTACTTCTCAAAAAGTAAACATAGTAATATCGAGTGCAAT
TATCAATAAAAGTAATAAAGTATTTCTTACCTCTTCTAGTTTGAATAAAATTTTAAATCA
CAGATATCTGTATGAATTAAACTTAGAGGTTCAGTACTTCTTTCAACTTTATTAAATGAT
GCCTTAGTGAGTTTTGCCTCAACACAAATCTCACATTTATGATTAGGATCAAATTTTAAG
TTTGGTAAACATTCTAAAGAAACAAGTCTATGCAAAGAACCGTAATTTACATGTCC
>TeaL_48990
CCAACCAAACACAGCATAAAGGATCCTTGGTGTTGAACTTTGTTGCCAAAGCAGAAACGA
AATAAAGAATAGATCACACACATTCATATAACTGTAAACTCCACGTTATGTAGACTCAAA
ATCATGTGTGTTTCTGTAATCCATTTGATACTTGGTTTCTGTTCCAAGTATTTTTGTACC
AATGGCTCTAAATACCTCCCACAAATTTGATTNNNNNNNNNNNTTTGCATATTTTGTTTT
AACACCCCTCAAAATTTCAATCCTACTCTCACCTCCCAAACCCTCTCGTCTTCTAGCACT
TTTGTCGTCAAACCACCGCTATGACCTCTTCCACCGGGCCACGACCACTGTCGCCTCTCA
ATATCTCCCACCTTCTACATTGTCTACCGCCCCTTGCCCTTCTTTTCCTCTTCGTCTTCC
TCTTCCTTCCAAAAC
>TeaL_48991
GTCAAACAAGAGGAAGCCTCAAACAACTCAAACAACTCATATATGCCTTATCAGATTCCT
CAGAATATCAAATAAAAAACAGATCTAATTAGATCAAATAAAAAACAGATCTAATTAGGG
CAACTAGAATATCAAATAAAAAACAGATCTAATTAGATCATCAGGGCAAGCTACAAAGTC
CAATATAAACAGATCTAATTACATATGGCTCCAACTAAAACATTCAGAAAATAAACAGAT
CTAATTCAACATAAACAGATCAACGTTATAGGTTGAAGTTGAAGATGAGCTTGACTCCAA
AGTACCTATGAGGCTGTGAGCAGATTCAAAAAACAACAAATTCAAAAAAACAAATTCGAA
GTGAAGTAGAGTCCAAGTGAAGCTTACCTGAGCAGAGTCGATCTTGCGAAGCACAGGAGA
GTGAGATTCGAAGTGAAGATGCACACAGAGTTGCGATGAGAAAGCAG
>TeaL_48992
GATTTGTGACCCAGCCCCTATTTGAAAGTATTGCCTGCTATGGCTCAGGTTTTACCGATT
GGGATTTCGGACTTCCAATACTGTCTGATATTGACTGATATATGACTGTATCATTGATAC
TGATATATATTTTGATACTGTTAGTTATTTGAAACCTTGAACCTAACGGCCTATCTCACG
GGTTGCCTATTTGGGCTCCAAGCCCAAGAGGCGACTCCAAAATAGGAGTGTTATGCACCA
TCTTCTAAGTCAATCCTGGACATCATTTGCATTGATGCCAATTGGAAAGGACCCTCTTGT
TCTTAAGCGGGCAATTTAAAGGAGCATTTTTTTCCTCTTTGTATATGTATATAGAGAGAG
ATAGATGGTTAGATATGATAAACACATATACAGATGAATATTATGATAATTGGAAATTGT
AGGATGGAAATTAGGTTGGTGATAAGAGCTGTTTTATGTTTTGATCGCTCTTATAGTAGT
GAAATGGTCTCTGTGAAGACAGTAATCTTGTTTGTCTCTAAAATTTGGTGATTAGCACCA
CTTTTGGTCATGGGAAGATATAATGTTATTGCATTGTTGACTCTTCCTACTAGGTGCCAA
AAGCTTTTGTGAAAAATTATTAACTGGAAAGAAAGGAGAAACTTGGCTTTTAAAAAGCTC
TTTGTGGGGTAGATCTATGTGATTTTTTATTATGTTTATTTGAAACACTAAAGCACCATA
AAATTGTGCCTAGAGGTGAGTGAATATTCCAAGTTTTATCAAATTAATACAAATTTTAAT
GTTAACAATTGTTTACTTGGTCACTAGACGTTTGAAAACACAATCAATTATCCAATCAAT
CCATCAATTCATCAATTAAGTAGTTGTAATCAACATAATCTACCAGTTTCATCAAAATAG
AAATCAATCAATCACAAGACTCTAGATTTGACATGGAAGCTTTATAGAAACCCCCATCTA
TAGGGAGAAAACAACGCTCCCGACACCCAAAGTCGATCCACTATTGAATCTAATGGGTAC
AAAGACAAAGTTGAAGGAACTACTGCTTCTTAATCAAGTTTATCCATAATTGAGTCCACC
ACAAGCTTGAACGAGCTTGATCTATGCTCCAAAGCTGCCTTGACACATCAAGTACCATAG
ATCCGAGTCTCATCATGAAGCTCCTTGATCCGATTTTTGTCTTCAACATCGCTGTTGCTC
AAATGACCATGGTATTATAGGCATATGAAGTAAATGGTGAAGGTTTAGATGTGTACTAAT
TCAATCTAGGTGAATTGAATGGTTTCAAATCATTTGAATTAAAGCTCTAGATTGAAATAG
AAGTGAGATTCATCAATAGTCTTGATGAACAACTCGTGAAGCAACTATAGATAGAGAAAA
TAAATCTAAAGCTTCAATAATTGTGATGCTTAAAAAGCCGAAAATGATGGGCTTGTTTGG
TTTGTTTTT
>TeaL_48993
CACAGCCTCCAGTAAATACCCCCTGCCAAATATAGCAAGTACTCAACAAAACATAGGAAA
TAATATAGTATTGTTTTCTCGGTTTCACAATGACTTTCTAAGAACTGTTTCCAACACTGA
CATTTTTTGTTAGTATATCTATTCTGTATTATATAAAGCGTACACTTGAGTTATTGTGTC
AAGTGTCATGTTTTTTCCTTTACCCAAAATGTCCTTATCCAGTAACTATCATGTCAATAA
TTGATGAATGATTTTGTTTTCATTCAACAAACCACACAAAACTGATAACCAATTTTTCTC
AATCATCAAACTATCTAAAAATTTATCTCTAAAATTGCAAACTCATTGCGTTTGCACCTA
CAACTTGTTAGTCACAAATTTACTTGCCTCTGAATAGAACTGGAAATCAG
>TeaL_48994
CTTCACATCATTCCAAATAACTAAATGTAACATAAGATTATCTTTAATGGTGTGCCAAAT
TTTATGCCGGTTAAAATTTGGCATTTGAAGCACGAAAAAGCTACTCCATGGGTGTGCCAC
AATTATGGCACCATGCATAACAAAATGCCAAACTATGACAGTTTTGACTGGTTGATTTTT
GTATAAAATTCATAAAGTTGTCATTTTCTCAATTTCAAATTTTACAATTTAAACACACAC
ACAGTATATTGTGAAAACTGAATCATATGGTGGTTATGTCAAAGAATGGCATTGAAACCA
TTGAAGTAGGATTCTGAAAAGGAAGGGGGGGGGAGTCCTTTTGAATTGAAGCTATATGAT
GTTGATATTTTTCTTTGACAACGGAATTTTCTTGACAACCATTGGAGATCCTTTTTGATT
AAAGAAATGAGCTTCAAAATTCACTTACAGATAAGAGCCTAGCACATCTGACCCTGAAAT
AGCT
>TeaL_48995
AAACAAAAAAAATTAAAAATAAATCTTCCCAATTCAAGGCTCACAAAATGGCAAGCGCAA
TCACTGAATAACAATAATGATACCAATAAATTTCATCCTCCATAGTTGATTTTTATAATT
TTCATGATATATTTTAGTTGTAAGTTGCATGAACCATCCATTCACAATCACAAAAAGCTA
ATTGCAATGAATGTCACTTACCTTGACACAAAGGTACTCTTCAAAAACTGAAGGTTTCAC
AAAACAAAGACACCAAAATCACAAAGCAAGACACCAAAATCTGTAACACAACACACGCAA
AAATGGAAAATGTCAACACTTCGTGCAATAGAAAAACCATCCATTTATATATAACCAGTA
ATAGGAAAGCAATATAGCTGATTCCACAGTTCCAAGAGCACAATTGAGTGCTTTACCCAT
TTCTGAATGAGAGCAATCAAGAACATAAATTTAATGCAAATTTCCATGTATCAGTGACCT
TTCTTTTTTTGCAAATAACTAAAAATATATGCCCGCGATGTCAAGGGGATGTTTTTGCTA
ATGTGTAGTTTGAGCGAAATACAATTTGTGTGCATATCATCCGAATATATTGTCAACTAA
GACATCTAAGCAGCCATGAGTCTGTAGCACATTGTTTCCATAGGATGCAATTCGAACAAA
GAATTCCATGTCCATGTTGAGTTTTAGTAACTCGAAAACCCAAAAAAATCAAATAACTTT
CTGAAAAATCCATCTTGCTCAGCGAGTTGTACATTCAGTAAAGAGAGAGCCTAGATGCAC
AGAAGATTTTCATAGAATGGGACATGTGTGGGACAAAAGGCGGGCCCCACATGTTGATCC
CACTTATGTAGGTCCCACACTTCTGTCTTATCCTGTGAAAATCTTATTTGTTCCTAGCAT
AGTTAGCAAAAGTTAAAGCGGGCAATAGAAGATGCTAACCATAAGAGATTGATTCTCAGG
ATTAATATTTTCCAGAAACACTCTTCTATGCAACCTTTGCTGTTCTACTTGAGGATTCTT
GGCCAAAACTTTGCGCATATCAGCTACAATATT
>TeaL_48996
AATCAAAAACTGAATAACTCAGCCCGTCCCACATTGGAAGTTTGCATGGGTGATCTGAGG
CATATATAGCACCACTAACTTGCTACTAAGTAACTTGGACTTGAGCTTTAGGGTCATGTT
ACCCACAAGTTAATTGGGCCAGCAGGTAGTGGGGCATTATACTCAACCCTTTGATATGGT
ATTGCCGCCCCCCCACCCAAAAAAAAAAAATTTGCTCTTAACCAGCTTTTTAAACTTGAA
TCCATCCCACCATTCCAGCAAGTGACTCACAGATTGTGGAACAACCCATTGACTACCCCA
CCATGACAATGGCTCTGTCCAAATTTTCTAGGCAAATGGGCAATGAAGAAGCACATGGTT
CACTTCTTCATCATTGGAGTTATAGAAGATGCATAAAGGGCCAACATTAGGATCAAGAAC
ACCTATGTTTTGTAGAAACACTAACGTTTTCAGTCTGCCCTTCCAAGCCAACCAACATGT
GAAATGAATCTTTGGAGGAGCAATATTCTTCCAAATTGACCGAGTCACAGTAGGCAATGG
ACCACGATTCAAATTGAGCCAATCATAAACTGACTTAACAGCATAATCACATAAGAGATA
AAGAGAGCATTAAATATAATGAGCCAGGTCTTATGCATGAAAAATGGATGTAAAACATGA
AAAAATGATGAACAAAGAAAATATGATGCCAAAATATGAAAAGCTCCAAATAAAAATGAT
GAACAAAGAAAATATGAAACCAATATACAAAAATCTACACTAAAAGAAGTAAAATGAAGG
AGTGAAAAGAACAAAAGCTAAATGTACTTTGCCGATGCACTTAATTGTTCCAAACAAGAT
CTTCCTTTCAAGTTTCTAGGCCTGCCTCTTGGTGCAAGTCCTAGATTAAAATCTACTTGG
GAGCCCTATAGTTAAGAGTGCAAATTGAGGCTTGCAACACGGAAGAGAAGACACTTATCA
TTTGGAGGTAGACTAACACTTGCTAAATTTGTGTTGTCAAGTTTGCCAGGGTATTATAGT
GTATTACTTGTCTTTATTTAAGATGTCGGTAAGTGTGG
>TeaL_48997
CACGCACACTTATTACAATTGTGCCCTCGCTCGGAGGGTCCGAATAAATAATACAGTCCG
AATGAATAATTAACTACTCTAACTAATTAAATATTACAAAAACCCTAATTAATTAACAAA
TTAACTAGGAAAGCGAATAAACTAGCATGCAATACTACAAGTAATGGACTGCCTCAGCTC
TGTTCCGAATGATGAAAGATGCATGCATGCTCGAGTCGCCTTGTCGGTAAATTCCATCGC
GATGCCTCGCCTCGCCTTTGTTTGCAATTGATCTCAGAAACTTGCACAAAGCTCCAGAAG
GCTGAAACTCCACCTTGGGAAGGCCACCGACCAGCTATTAGCATGGGAGACCACCTGCCG
ACCACCCTTTGTGGTGGAGACCAAAGAGGGTGGTCGGCCTGCCAGAAAATCTGGTCGGCC
GACCAGTTTCCACCTCTGGTTTCTGGTTTTTCTGCAACAAAGGCAAGAGAGAGAAAAGGT
AATGTATTTTCAACAAATGTGTACACGACCAATCTCCCTATCATTGCACAAGCTCTAGGG
>TeaL_48998
TACTTCAATCCATCTGGGTACAGGTAAATTGTTCTTCTTTCAATACCGTCTAAAATTTGA
AGAGGAAAGTTCCGTTTTGTTCTCAAACCGATTCAAGAAAAGAATATAAGTAAATATATA
AATATTGTGGTTTCCTGTCCGTCTGATGCACTATGCTAGCTAAGAATCTGAACTGAAAAC
ACAGGTGGCACGCATATTATCCTTTTGTTTTTTCTCCTGTTTGTATTATGTTTCTTCTCA
TAGATCAATCTGTAATGTTATTTGTGTATTTAATTTATTAGCTACTTGTGCAGAGGCAGG
AACATCATTTTCCATTGAAATAAATTTTTTATACTAAGATATCTGCAATTCCACTTTTAT
CGTCAGGAAATATAACAAGCTTTCAGTTTTGATGAAAGTTTAAACCTTTTCCTTTGTTTT
AATTTCTAACTTTTGATTTTAAGTGGCTGGAATTTAGACCAAAGCTGAACTGCATTATGT
GTAGCTTCATGTCTCAGTGCTTCACTTGATTGCTGAAGAATGATAGGGCATGATACACAG
ACTTGGATGTTTCTAACTGTTTTGAGGTTTGGGTGACAGCTCTGCAATAAAAAATGTAAT
TTTTAGATTTGAAATCTCTAATATTTTGACTTCTCGAAGCAACAACCTCATGGATCATGA
AACGATTTTTAAATAGCAAACACTGTGTTTGAGTTTTATCTTCTAAAGGGAATAAAACAT
ATTTTACCATGTGCATGAGTATAGGCAAATGCTAAAGGCAATAAGTGCAAAATTCTTCGG
ATTTAGCATAATACTTTTTTTTTGGGGGTGCAAAATGAGATCATTCTTTTGTGCGTTCTA
TTACATTTTTCAAAGAGTAAATGATTGTTGGAAATGCAAACAAAATGAACGATCTAATTC
ATAGAAAACAAAACAAGGAAAACCATTGGTATTAAAATGCTAAGGTGTGTTAATTTCAAA
CCAATTTATGAAATAATTGAATGACTATTATTTAATATGTTAAAATTAGTAGAATTTGCA
CTTGCTGAGCTCTAATTATGGGTGGGGACATCCTTAAGAAAGATTTTGAAGCATTCCTAT
GCCCTTGACAAAATGGACTCACAAACCAGCCTTATTGACATCGTGGAATTCATATGGATC
ATTTGCACACATCAATTCCTGTTTCAAAGTTAAAGTTTCCTTCTACAATTCACGGACATC
ATGGGAAGCCTGACCTTTGTTATTTAAACAACGTTTGATTGTAGGATCTGTGCCGGTTGC
AATGCTGAAATTGGTCATGGACGATTTCTGAGTTGCATGGGAGGTGTTTGGCATCCAGAA
TGTTTCTGTTGTAATGCTTGCAATATGCCCATTTCTGATTATGAG
>TeaL_48999
TTTTTTTAAATATAATTTTTTTTTTTTTTTTTTTTTTTTTTTTTTTTTTTTTTTGGAATA
AATGTTCTTCAAATAATTTTTCATTATCAAAATCCTTTTGCAGCTAGCAAAACATAAATC
AGATTTTTCATGGGATAGGTAATTAAATACCTGTTGGCACCACCTTAAAGAAAATTTGCA
CAGGTTATGTAAAAAAATGGGCTTTTTGTCTTCAATTTTTTCCTTTCTATTAGAAGTTGA
AAGACTTTTGCATCCGAAGAATCCAAGAACTCCATTTTTGTCTCAGGAAAAAATTTACTA
ACATTCAAAATTGAAATTCTGATTCAAAATTAATTTACCAGGTAATTGAAGAAGAGGTGC
TTCCTGATTCCAAATATTCTTAAAGACAAAAAGGGGTTGCTTCTAAACCATTCGGATGGT
TACTGATGAAACACAAGATTATGCAACAAAATAAAGAATTGAATCCTGTATTCTTTATTC
TTTGGGTTTCCCAGAATTTCTGACAGTCTATAGTATTCAAATTCTCAAATTCCAAAGACT
ACTATGATGAGATTCAAATAAAAAAACATTTCTACAGGTTTTGATTTACTTTCTCAGCAA
CCAGCTATAGTACATTTTCAAAATTCAATAACTCAAACCAATAAAGGAATAAAAAGAAGG
GTTAATCCCCTCAACCATTAGTAAATATCACTTGACCTCTCATTTATGATGAACCATACA
TTTTGATTCTTTCAATCATAAAAATGAATCACTTTCAACCCTCCAGACCACCCCTAAAAG
GGTGTATTTATACGATTTTTATAATTGAGTGGTTGATATCTATTGTTCATATAAGAGGAG
TAAAGTGATAACAGTTGGTGGGTTCTTTTGATGTAATTAATCCTAAAAAGAATGGAAATT
AAAATCATGGGTCCTAATTTTCTCATAATCTACTAATTCAAAATCATATTTTTCTTTTAT
ATTCCCAAGCTTTCTCAGTCACCAAACAAGCAGAAAAAATATAAACAACAAAAATTCCTA
GAAATTAAATAGAACCCAACACAAAAGACAACAAATTACCTAGTCTGTACAGAGGAAACA
CCACAAAGGATTGGAGAGGAGTGACGTCGAAGAGCAG
>TeaL_49000
GAAAGTACCTTCTCCGATTGTTCGACTGAGTTGGTACTTCCCAATGCTATTTGCATATCC
CATTTTCTCTTTCAAACAAATTTAATTTCTTAATCTTCCAACTTCTAGGAAGCTCTGCTC
TTCTTCCTTCCTTCTAGACCCCCTGTAAGTGTTCTTTGTATCCACTCTGTTCTAATTTGT
TGCTGAATATTGAAGCAATTTGATTCAGTTTCGATGACCTTTCGTGCTTCTTTTTGATGG
ATTCAATTGCCATCCTTGTGAGTCTCAAGCCTTTTGTTTTTGGGCAAGAAATCTCATGTC
TTAAATATATATATATATATATATATATAGAGAGAGAGNNNNNNNNNNTATATATATATA
TATATATATATAGGAAGATCTTGGAAGAGAGAGAGAGAGAGAGAGAGATTCACATTATGT
TTTGAATTTTGTTCAAAAGGTTTAAAAGAGTACCCATTGTGTGTGGCTTGTTTGCATGGA
TGGAAACTGGAAAGGGGGGTAACTACTTGCTGTTTGGCTAGTTGTTGAGTGTATAGAATG
GAAGGTGGTGGCTGTTGTTTGGTCACACGTTCTCTCTAACAACCCCATAGCAAAGCCAAA
GGGTTACACTAGGTGCATAAATTTTATTCAACTCTGTAAATTTGAGTCTGTTTTACTCAG
ATTATGATGTCGCATGTAACCGTTTTTGTTTTTTTTTTTTGAAAAGAAGAGATTAATAAA
ATAAATAAATAAATTAATAAAAAAAATAGTAAAAGAAAAAGTGTTGGGTGGAATCCAAAA
CACACGTGAATCACTTCTGC
>TeaL_49001
GGCATGACACTCCACATCCGGCAGTTATGGCTTGATCGTCCTGCGGAGCACCTAAACGCC
CTTGCAATGCCAACATAGGAGGTAGGGATGTGCCAACCGCCATCTGGGCCGACAAACAAA
TTGCATTTGACACACACTTGACATCGCCTTCTTCTGGTGTCACCAACTCACTATGTGGAG
TGTGCAACAACTTGAAGATCGGGCCTACTTAGCGTCTACAACGTCATTGAACAGCATATC
CTCGCATTGTGCGAGTGTTTTATCAGAACATGTACACCAGTGATGAGGCCTCGGGAGCCC
TTCTTTCCATTGTTGACGGGGTTGAGTTAGCAGTCACACCAGCGTCCATTGCTGAGATTT
TCAACTGCTCAGTGGACACTATCAATGCAGAACAGTTCCTAGTGTTCACTTGGGAATTCA
TAATCTCGGCACTAGTGATTGAATTCTATGAGGGGCGACAAGATGATGATAATCGCACAG
TATTCGTTGGGCTAACTTGCCACGTCGCCTCCTTTTTATTGATGTGGTTCTCAAAAAGAA
TGTAATAATACCTCTAGGTCACAAGGAGGAGCGGCGAGGGGACTTCTTCCGCGCCTTGCA
TCGATTCGACTTTGGGTTTTGGGTTAGCATCCTTACATTGATCTTCAACCAAATGATCCA
TATACTGAATGAAGTCAAACTGCGCAACACTTGAGGCGGTTCTACATGGGCCCTCCCCTT
TGCTAACCTCATTACAGCACTCATCAAAGCCAAGAGAATTACCCACTCGATCCAAATCGA
GTTCAGCTTTAGTCGCCACCGCTCTATGCCAAAACCCAATGGCGGCAAACCATTGCTCGC
CTGCCACCTCCACTAATCATCCCTGATGCACTGGCTAACTCCAATGATGTTCCGACAAAG
GTTGTCACTGTGCCAGCGCCACCACTATTCCGCATGTCACTGCGCCAGCGCCACCACTAT
TCCGCATGACACTCTCGTAATATCAGGCCATTTTGGATAGTTAGGCTGCCATTCAGCAAT
CTGTGGCTGACCTCCGCACGGGCTATTAGGCATACCGGGATTACTCTCAGACGGCATTCG
ACCAAATTAATGCCCATCAGCTCGAGTATCAGTAGTCAGTTGCATATATGCAAACGAACT
TCTATGCATATCGGGAGTCGTGCTAGCAGCATTTTGACTAACTCAATGCACGGGTTCATG
ATGAAGCATTCGAGACTTGAATGTTGATGCACGCCTTATTTGAGTAGTACTTTTCACCAC
CGCCAGATTCTAATCAAATAAGGCGGTGATGGAAAGTACTGCTCAAATAAGGCGTGCATC
AACGTCTGAGTCTCGAATGCTTCATCATGAACCCGCACACCAAGCTGGTCAAAACACTGC
TGGCATGACTCCCGATATGCATAGAAGTCAGTTTGCATAGATGCAATTGACGGTTGATAC
TTGAACTAACGGGCATTAATTTGGTCGAATGCCGTCTGAGAGTAATTCCAATATGCCTAA
TAGTCCGTGCGGAGGTCAGCCACGGATTGCTGAATGGCAGCCTAACTATCCAAAATGGCT
TGAAATTCCGCGCACGTGTCCTTAGGTGGGCCGCTCGAGCGTGGTGGGCCGCACGTGCGG
TGAAGTCTAGTTGCGCATGTGGTGAGATGGTACGCCAATAAATTTCACTG
>TeaL_49002
TTAAGCCCCTTGCTCCATCTCCTGGTAAGTTTTACCTGACCTTTTGTGTTGTTAGGTTAG
GATTCCCCTTTCATCATATGCATGTTCAATATTCTAACCCTTTGAAATTGGAAATAACTT
AAAAGTATATTAGACTTATGGCTGGTGATTCATACTGCTGTTGTCCACTTGCAACTTATT
GATGAACTAATTTAGTGTGATATATTTCCCTGCAATGCATTGTAGCTACAACAATTAATC
ACAGCCACAGCTGCTGATTACAGCAGTGTTCTCTCTATGTTTGGGTTTTTCCCAGTCCTA
GTCATATGCACCATGGTCCAACAGAACACACTGTGGAAGTGACAATGTGGTGTCTAGAAT
CACCTGTCAAGACCTACCAACTCAAGTAACAAGTACAAGCAATATACAATTGTGGCTCAA
TGATGCAGCCCTACCACTAGAATCCGATTAAAGGTAACATAAGATGCACACAGCACTAGA
GAAGTGCCTGCATGTTTGACAAGCCTTGTGCAATCTACTAACAATTAATCAGCTGAGCAA
CAGCATATTTGATCTGTATAAATCATGATATTGTCCTGCAATCATTCAATTATGCCACCA
TCGTGTAGACAAGGCCCAACCCAAGCCAATGTGCATGCTAGGTACATTTGCACATTGGTT
CATTTGTATCCCACTTGGTCACCATGTGTGCTTTGGATAATATAGCTTCGGAATAGCAAG
AGCATCAGTTGAACCTTTAGCGTGTAGGCTAAACCTATTGTTAGCCTTGTAACCCCATGC
CAATTAGTTTTTGGGGTTGGATGCTACAAAATTTCTAACTGAGATTCTTTTTAATCTCTA
GTGGAAAAGTGAACTTGTCATTCCCCAAAAGCTGTGGTTAATACAGTAATCTTGTGCTTG
CATTAATCACATAATGATTAGGATCACATTCACTATTGAGGACGTATTAATTTAACCAGG
CAGAGTACTTTGTTTGCAAGTTGTAAGTTGATATAATTCAAATGCTCTTAATGAGTGTAT
GTTGGTATTTTATTTGTCTTCCATGGTTCTCTTTTTCCTTTCCACGGAGGTGGGGGCACC
ACACTGATATTATCAATGGCAGCTTGTATGTTCAAACTGAACTTTCTGTAGCACCTTTTG
CTTATTTTTCCCTATTTTTCTTTGTTGCCTTTTTAAAAGCTTTGTGACTGATGGACAGCT
CCCCTTATTGCCACATCACCC
>TeaL_49003
GAGGTGAACCCTTCGTCCGTTGGCCGGCCAAGTTGGGGAGTGCGCAGAGGGGCTTCAATT
CAAAATATCGTTGCACCTTTCATGAAGAACGGGGGCACCGAACAGAGGATTGCTTGCCGC
TCAAACAACACTTAGAGGAGTTGGTGGCGGCAGGGCATCTTGACCAATACATAGATGGGG
GCATCAAGGCCACGCCAGCAGACCAAGCCGAGCCAAACGGCCTGGCCGCCCTAGAAGCGC
CCCCGCAAGGTGTAATCAACATCATCCACGGCATCATTGAACCGGCAAGGGTCTGCGAGC
TTAGAGGGATGATCAAGAGAGCCGAGCACATGAGGGAAGTGCTCTCTGTCCAGCCCGCCG
TAAGAAGGGGAAAGACCGAAGAGAGGGACATCCTTTTGTTCTCGACCAAAGACTTGGAAA
GGGTTCAGATGCCGCACAACGATGCCTTAGTGGTGACTCTTCGCGTCAAAAACTTTGATA
TCAAGAGAGTCTTGATNNNNNNNNNNNNNNNNNNNNNNNNNNNNNNNNNNNNNNNNNNNN
NNNNNNNNNNNNNNNNNNNNNNNNNNNNNNNNNNNNNNNNNNNNNNNNNNNNNNNCGGGT
TCAGTAGTGAAGCAGGTAGAATTCTGGGTGCTCAAGGTCTCATCCACCTACAACTTAATC
TTGGGAACGGGCTGGGTACACGCCATGCAAGCAGTTGCGTCTACCTTTCATCAAGTTATG
CGCTTTTCGGCACCCACCGGACAAATAGAGGAAATTTGGGGAGACCAGGTGATGGCAAAA
CAATGCTTCGTTGCAGTAAATGGCAGCCGACCAGCCAAGGGGTTTGTCCAGATGATTGAG
GGACCCGAGGGTAAGGAGCCTATGTTACACGGACTCGGGTGCGGGTATTGGGTGCGGGTA
CGTATCTAGGGGTCGGGTACTTCAAAATTAAAAATTGAGGATACGTGGATACGGATCCAA
ACGAGGATACGGGTACGGGGATACGTTAAAT
>TeaL_49004
AGCAACTTCAATCTTAGTCCCCTAACACTAGGGACCTATAATCTATCTCCTTTGCCGTGG
AGTAGATCATCTTCCAACCAATAGCAACGTACAGTGCCATCCTTCACTTGATGAACCAGC
CTTTGATATTCAGAATCAATTGCAACATTTGCTTAAATCCTTTCCAACAATTAAGCTTCA
ATGTTTGATATCGCAGCAACATAGTTTACAATTTCCTTTCGGCTTAAAGCGTTAGCAACC
TGGTTGTGACACCCAGGCTTGTGTCGCCATTCGAAATCTTACTCTTCAAAGAATTCTTGC
CATCTGGCCTGTCTTGGAGACAACTTTTATGTTTTGAAGAAAGTATTTG
>TeaL_49005
TGTAGGGTAGGGCACTTCCCTGATAGCTCTGGCGTCAAGCAACCGGTCAACCTCTTCAAC
AACGGCGGCAGTGTGCTCTGCGGCTAGCCGCCGGCTTTTCTGTATAATCGGCTTACATTT
GGGGTCGACATTCAAACGATGCTGAGAGACAGATGGATCTACTCCCGGCATCTCATACGG
CGACCAGGCAAATACGTCAAGGTTGCCGAGTAAGAAAGTAATTAGCTGTTGTCTATCGAC
TTCGTTCAGGGAGGCACCGATCATGAAGAACCTGTCAGGATTCCCGACAATTTCAACTCG
ATCCAGGGTTTCCGTGGCCTTTTCACTTGGAAGCCGTCCAACATCGTCAAGGCTCTCTCG
ATCCGGCACCTTAATAGAATTCACTTCCAGCTCTCTTGGTATCTTCGCGGCAAGGAGATA
ACATGCTTGTGCCGATTTCTGTGAACCACGGATTTGTTCAATGCCTCGTTCAGTAGGGAA
ACAGAGCAATTGATG
>TeaL_49006
ATTTTTGTATCAATCTTCGTTGGGTTTTCAATGTAATCTTGAAAATCATTACATCGTATA
CAATTCATTGCATTATATACATTTTAATAATTTGACTGCAGTTGTTAATATGACAAACTG
TAGGCAGTTCTACATAGTATGTGGAGGGGGAACACAATTTTCTAATAAAAGGAATAACAT
CTGGAATGCAGATCAAGCTTCTTTTTAGTTTCTCTTCTACTTCTGGTTTTCAGTAATTTG
AATGAAGATCATACGAAAGAACTCTGATTCTGATGCTTGGGAAAAAAAAAAGTGTCCTTC
TTACTTGCCCAATACTCATTGGACTATCTGAAGTAATTACTCAACCAGCCAGCCAGGTTA
TCGTTGGTGGGTTTGGGGGTAGCTGGTTTCTAATGACTAATTATGGGGCTATTGTAAAAG
TTCATAGTGTAATTGACATGTGAACTAAATTTGATGAACATTTTGTTGGGGTGTCATTCA
TGTAGAGGTAAACTTGTACATGACTTCCGTAGTTTATCCATTTTTTCTTTAAAAATGATA
AGTTTGTTGTTTTGGAAATGAATTTTTGTATCACATAATCTGAATTATACTAAATTTAAA
ATGCGGAGATTTTAACTTTGCATGATTTCTGGTCTAGTTCCGCAACACCTCAAAGGTAAA
AAGGCCCGTATGTTGCTCATGGGGACCATATTGCAGGAGATGTTTTTTATGCAAACTGGG
>TeaL_49007
TTTCCTTCAGCACTTAATCACCTGTAGTTTGGACATAAAACGTAAAAAACCATATGAACA
TGGATGGTCGTAGCATTAGTATGAAAAGAAACAATTTCAATCAAAATTGAAGCAAATTAA
CTAGAATAAGTCACAAGGAAAGGAACTTAGGTTGTCATTTCTCTTTTTACAATCCCACAC
AATATATTCTAATCCCTCGAATCAATACTTTTCTTTCATTTACAAATAAATCAAATGGTT
TAATCCATCTGTTGGGAACACATATTGATTGAAAGCCAGAGAAACATAATACCCAATAAA
ATTTTTGAACTGGCTATAAATAGAGAAAAGAAGAAACTCATAAATTCGAACTTCTTTAGA
AAACTTCAATCATGGGAAAGTTTTGCTTCAATTAGTCTAAAGAATAAAATACAAAATTAA
GAGGACCCCTTGTTGGGTCTGTGGACCCTGGCAAGTACTGTTCACTCAATTCTAGGTCCA
ATCGGGGATTTGGGGGCCTCTCCCAAGGAGAGAAGGTTCAGGGGCGCCTCTTTTAAAAAA
AGAGAATTCTATTATTTTC
>TeaL_49008
AGAGAGATAGATTTTAATGGTCAATTAAAAATTCAAAACTTGAAAGACACAGAAGGAGGA
ACAAATAAGAAACAGCAAAATAATTTTGATATGAGATTTTCCTTGATCGTAACATTTATC
ATATAACTAGAATTTCATAATTCATAATTAGAAGTAGGGATGCCAGAGGACAAGCTATAG
AACTTGAATAAACAGTAAAGTTGACACCCTAACATGTTAGCATATTAGCATGTAATGAAG
AAGTTAAACAGTAAAGTTGAATCGAACTTTGTATATGAGATAATTGGAATCATAATGCAA
GGGGGGACGGATAAAAATGGGGGAAAAAACATTTAGAAAATGACTTATCAGTATTACATA
TTTAATTTTGAGAAAATAATGAAAATAAGACAAATGGCATGATTGTTTCTGCTCCCAACA
ATGGAGATAAAACGATAAAATATGCAAGTAACATGAGGCTTCGAATAAGCACAAACATAT
ATGCTAAGGATAAGTTTCTTAAATCAC
>TeaL_49009
AAACCCACATTAAATTTTAAAGGTACATCTTGCCCTTCCCAGGTCTTATTATAGCCGGAG
GCTCAAGCACTAAATCTTCATTCCATTAAGGTGAAGTTATAAGGGTTGTTTTTTCTTCTG
TTATGCTCATGGAAACTTGGATCTTTCAATCTTTTACAGGTGAGGAAACAAAAGGAACAA
AGGGTAGTCACAGCACCGCCACAGGCACCACAGATTCTGCCTGTTGCACCAGCACCAGCA
CCCGCACCCATAATCCAACCACAGTTTGGAACGAAGAGGCTTATGAAACAATGACACTGG
GGGATCGAGTTGAGTTCAAGTTCAATAGCCGTGCACAAGATTTTTGTCAAGACTCAAAAG
ACTAACTCCATTTGTTCAATGAAAGAGTTCGAACTGCAATGATGGTGGTTAGTTCATTCA
TTTCATAAAATTCAGATTTTCTTACATGAATCCATTGAACCCAAAACCTCTCTGTTTTCA
TTTTAGTAACAACAAAAGCAAAAGTTTATAACCTCTCAAACAAACCGATCAAGGTATTCT
TCCACAGTCATGTACTTGACATCTGGAAAAACCCCAGAAGCCTCAACCCCAAATGCGGGC
TCAATCTCAAAGTTGTTCTGATCTCCCTTTGCAAAAACAGAGTGGTTGATTGATAATATC
ATTTCGTTGGTTGGGGACTCTTGGATTTGCTTCAGAATTTGCTCCTCTGGAACATAGATT
CTTTGAAGGGTCAGGC
>TeaL_49010
ATTAGAGCTTAGGCTTAGCCACCCCGCCACAAGTTCACTTATCTAGTGTAAATTTCTTGC
TTTCATGTTATTGTTGTCCACTTTGAAGCTAGGTTGTAGCTTCCGTGTTCAAAGTATTGA
AAAACTCTCTTATCGATCATTTTCAAAACATGGAAATGGATGTCTCATCCTTGTTCCACG
AAAAAGAGGAGCTGTCAACAACTTTGGCTAGTTGTGTGTTTAAACTTTGATCAATAGCTT
GCTTTGTGTCTTTTTTTCCTTACTTGCTTTGTTGCTCCTAGAGAGCTCTTTCTTGAAAAG
TGTTGAAAACTTTCTCCTAGTTCGGCTTTGACGTATGGAAATGGATGTTTCATCCTTATT
CCATGAGTAGGGAGATGAGTTGACAACACTTTTTGAGTTGTTACTATTTTTCATTTTTAG
TTGCTCCATAATCATCACATACTAGCTTGTGATGCTTGATGGTTTATAAAGCATGTCAAC
CTCTTCCTTGAATAAATTCATGATAGGAAGAAGGTAATCTTTTTTTTGGTGTTTAGCTAA
GTCTTCTCCTATTGCTCTTATGATCATCATGCAACAACTTTGCTATGGTTGATGATTTGG
AAAGCAAACCTACTCCCTCTTTGAAAATCCTCATGACAGAAGGGAGCAGATGAACAGCTT
TTGAAAACACTCTATTTTGCTCTGTTCCAGATCTGTTGCAGGAGGGTATCCCTTAGAAAC
AGTGGCCGGCCGGCCATTATTCTGTACGGCCGACCACCTGATCAAGCCGGCTGGCCAAGA
ATGTCGTACGGCAGTGGTAATTTTCTAGCAAAGCAGAGCAGATCCTGAGGCCAAAACATA
ACTATTTTCTGGCTGTAAACAGGGTAGGTTCTGGCAGCAAACAGAGAGGTTTCTGGAGAA
TGTTCCTAGTTGTACGCTTGCGATTCCCCGCTTTTCGTTTAAATCCTTTAAATTAGCCAC
TTTGATTCATATTTATAATTAATTAGTTGCTTTCATTCGGACTTGTAATAATTAATTAGT
TTATTCATTTGTGTTTGTAATAATTAGTTAATTAGG
>TeaL_49011
GATGCCACAGAATACTCTATGCGCAATACAGCAGTCTCCATTGCCAAGAGGTGGTCTAAG
AAAATTGCCACTAAGATAACTGTGTCTCATCCCTTATCGCCAACTAGTTGCAAATCGGTT
GTAAATCTCACGAACACTCTGCAGGCTTGGCATCAGCCATGTCAAAAAGATCAGACCTGG
AGTGGAGCAGATGACAATCTCGCATGTTGAGTGTTAGCCCTAAATCTGAGAGCACTTGCC
AACAACGCCTAAAAGGCAACAACGGACCTAAACCCACACCCTTGACTATGGGGCTTTCTT
TTATCCTTCTCCACTTTTTCATGAATCCCATCAAGCATGGAAATGAAAATTTCATGTGCA
TCCTGTTGTTCATAACTTGCCAGGTTTGCTGCATGCTGCC
>TeaL_49012
GTCTCCATTGCAGGAGTGGAGCAGATGACAATCTCGCATGTTGAGTGATAGCCCTAAATC
TGAGAGCACTAGCCAACAACGCCTAAAAGGCAACAACGGACCTAAACCCACACCCTGCAG
TTGAATATTGCAGTTACTGCTTAATCTTGATCAGCATGATCAGAATATAATACTAGTACC
AGAATAAAGAAGGTAGGGATATCGACTGATTGTTTAGATTATTTTAAAATGGCGGCAAAC
TTCATTGTGCCTCATTACACATCTACAGAGTCCTGCAGCGTAGTGTTTGTTTAGTGTTTG
TATCCATAATAAACTCCACAGCTTAGACTAAACTTTGACAATCATATGATTGAATCCTAG
TCTTAGGAAGAAGGCAATCAGCGTGTCAATATCTTGAAGAACAATCATCAATTTGTTACT
GTATCTTTGATCAATTAAGAACTCGAGAGTGGACACAACTTTAACCAAATCATCCAATAA
ATTTTTAGTCTAAAGTTCACAATTGCACCACCTACTAGGCAAGATCAAAAAAAGGATGCA
AGCAGCATCATGCTTGCAATGCCAACTTCATAAACTCCCACAAATGTCTAGTGTGATAAC
ATGTAGAAACAAGTATAAGACCTTATTGCACTTGAATGCCACAATAATCTCCATGGAAAC
CAACTTCTCTTAGAATAAGTACAAAAAAAATATGATAACAAACAAATTCTGCATAATCAG
TATTAGCATGCCACAATGCATGCAGACAAGCAAACTGAATTGGGCCCACGATGTTAAAGA
CAGGTCCTACCTAGAAGGTTCTTTGGCCTAAATATTCACAACACGTAGATAACTAAACAA
GACACTTGTAGATTCACACAACCGAAAACACAGAATATTCAAGCATAGATTATTACTAGC
TGGGACCTGTTGACCGTTAATTTCAGCAAGTTGCATAATTGCTACAAAAACTTCATACTT
GTTTTTACAGTCCCCAATGTCTAGTTTTTGGGGCATTTGACCTCACAGTTAAAGAAAGGG
ACAACTCTAGAAAGATAAGGACAACTAACAGAAAGTTATCCAGGTATGAACTTACCTTGA
CTATGGGGCTTTCTTTTATCCTTCTCCACTTTTTCATGAATCCCATCAAGCATGGAAATG
AAAATTTCATGTGCATCCTGTTGTTCATAACTTGCCAGGTTTGCT
>TeaL_49013
CACAGTTCCCCAGATCTTTCTCCTCTACCTGCTGTATCCTACGGATCCAGTCCGAGACAG
GAGAGGGGAAATGTGAGAAAGTCGTCATCTCCACCACTTGCCTCACCCTCAATCTCGCCA
TCTCCTTCTTCTTTTGCTATAGGTCCTTCATACGGGGAGATGTGGTGGTTTTGTTTCTGT
GGACTACTGTCATTCCATCTCCTATGTTGGTCATAACAATACATTATTTACTGATGATAC
TACATAAACACAATTTCCAAGCGTGCAGCATACGACAACTTAAAGTTTCGCTCTGGCTAT
AGGATGATAGCAGCGGAGGCCAAAGCCAAGAAGGTGGCAGGCTTCTATCTCTACACTGCG
ACGTGGAATGAAAGCAAGGGATGTTTTTTCGTAAGAGAGTAACTCCTAAGAAGGTAACTA
GTTGAGAAGTCGACGTAACTTTGCAGGATTTTCAAAGAGAACCACAGCATTTAGTAACAA
GTGTAAAATATATTTGGTTCTTTTTGACCGTCTGCAATTCTGAGGTAACACCAAATGTGT
AAACAAAGGAATGAATTTAACTTATCTTCCCAGATTAATGGAAATACAATAGTATATGTT
TTTCTTGGAATCAGTATTTACTGCTGAGTTGTGATTTTGTTCTTCCAGAGTCATTTTCAA
AATTGGTAGGAATTTTTTGAAAGATATTTTGAGGACAACTTAAGTGCAATCTGTTGATAT
AGGGGGTGTTTGGAAAGGCGATTGAGTTAAAATAACC
>TeaL_49014
CAGGTGAGTGCTGGGGCAGTGATGCTGACTGATTGTGTTTATTGGTTCGTAATATTTCCT
TTTCTAACCATCAAAGATTACGATATGAACAGTTTAACAATTCTTACACTAACTAATCCT
TCGCTTACATTTTCCATGTTTAGCTATTTTTAATTTTAGTTTTATTGGAGGTCCCCTGCG
GCTAGTGTCAATAGAGCTCAGGTGTATATTACTTGTCAAGACGAGTGTGAACATATTATC
CAAATATAAATTGGTGCATACAGTAAGATGTTAAATTACTTTCATGCTTGAATGGGAAAA
ATATAGTTTAGATTATTTGGTGTTTGGAAAAAGAGAATTAGGGCATGTTTGGTATTGTTT
TCATTTTTTATGTTTTTGCAAACAAACATAATGAAAATTTTGAAAACACTATAAGTGACA
ATGACCGATGTTGGTCCTTGTGTGGTGAACATTGGGCTCATAGTGTTGGCAAACCTAGGT
CATTTGACAACTTTCTCACTATAAGTAACAATTCGACCGTTTAATGAATCAATCAATTGG
AGATACAACATCAGGATGGTAAAATGTCTCCAATTAACACTTGTTATCTGCAGTTGTGAA
GATTGTGCGAATATGTTTGACCATATGATGAATAATGTCTGTACTTGTTGATTTAGTGAT
GGTATGGATACCTGAAGCGAGATTCTAACAGCTGCCGCTTCATCTATGGCAATGGCTTTA
CTGAATGACAAGCAGGGAGTGAGATCTATCCGGCTTATTACCATGTAGTCTGGCGTCACC
CCCGTGTACACCAAAAAAAAAAAAAAGAGTTGAATTAGATTATTCATGCCAAACTTTCTT
GTCATGTTTTTCATCCTCACTTTTAGTGGCCCAATAGCTTAGAAGCCGCTTTGTCCTGCA
CTTTTAAGTCACTGAGAATGCCTCTCATTTTAAAAATCAAATTATTTTTTCATTATGCAG
CCACACTTTTTCTCCAATTTGTGCTGTGGTAATCATGTAGTCTCATGCATTTGTTTTATG
TCCCCTTCTAGTATTGATGATACTGTGCAACGGATATGCATAATGCTTGGACATTATTTA
TTTTATTTTTTTTCTTTTCCTTTTCTATTCATTATTTTTTGTTTTCATTCTTTTCCTTTT
AACATTCTTGTTTTTATTATTTTCCTTTTTGAAGTAACTTTTTTTTTCTTTTCCTTTTAA
CATTATTATTTTTTTTATTCTTTTCCTTTTTTTTTTATTTTCATTTTAAAATTTTTTTTT
ATTTTTATTATTTTAATTTTAACATTATTAATTTTGGTTTATTGTTTAGATAGTAAT
>TeaL_49015
AAAAGTTAAGAAGAACTTAACTAGAAAATTAAAATACATGAATCCCCACATATTCAACCC
ACCAAAACACCCAATACAAACTAAATGAACTACCCTGCACCCAAACTAAACTAAATTAAC
AAAACCAACCCCGGGAACAACACCAACGCCTCTGCCAAGTNNNNNNNNNNNNNNNNNNNN
NNNNNNNNNNNNNNNNNNNNNNNCAAGAACAAGAGAAGCCTTTGCAGCTTCAACCACCCT
CTCCTAGCTGTTGCCCACGTCACCTCTAAGCTGCTGCAACTCCATAGCTACTACCCACTC
CACCAACAAGCCACGCCTCTGCCGAGAAGACTCCAAAAACCACCGCCGAGAACAACACCC
ATTGCTGACAGAACTACACCTCGGCTGCAACACCCACTGCCTACACAACAACACCCACTG
CCGAAGACACCCACA
>TeaL_49016
TTAAATGAATCCAACACCTAGAAGCCTACCAACACCTAACACCCATATCTAAGACCATGT
AACATATCCAGACACACATATCCATCATATTGTACCATGAAATGTTTTCCAAATTAATGA
ATCATGAGATTCACTTCATTTTTACAATATATAATCATATAAATTTATATCTATAAAATA
CCCAATATAGCATTTAAAATGAAAAAATAACATAAAAAAAATATTGAAAAATCTCAAATG
CCTGTTGATGTCACTGCAATGATATATATGTACGGCTTCTATCGTTGGCCGTTGTTGGTG
AGAGGAACCATCAATAAGGACTAAGGAGGTAACCTATGAAGCATGGACACGGAAAAATCG
GCGTTGTGGCAGTGTCGGACACGAGGACACACCGGGGACATGCGTGTCCAGATCTGGACA
CGGCATGAGACATGGTGAGGAGAGAGAGTGTGAAGGAAGAGAGTGAAAAGACAAACCTTC
GACTCCAGTCATCGTCATCGAACATCCAGTTGACTCGAACCATCAATCTCGTCATCGAAC
CATCGATCTCGTCTCGCATTGAGCCATGTCTTGCTCGCGTCGTCTTCTCTCTGTCTCTCT
CTCTCGCTCGCGTCTCTGTCTCTCTCTCTCTCTCTCGCTGTCTCTGTCCCTTAGCTTTCA
TTCTTATCTCTTATATATATATATATAAGTATATATAAAATAATATTAATAAAATCATAT
TAT
>TeaL_49017
CACACTGCTCCAGCCGGGTATACTTGTCCTGCCTGTTCCACCCCGGTATGATTTTTTTAA
GGAAGTTGATCAAAGTTTTATTTATTTCCATTCGTTTCTTTTTGTTTTTTTAATGAACTT
ATTGTGGTTGCATTCCTTTATTACTCTCATCTTATACCTTCAAACAGTTAGGTCCATAAC
TACTTTTTGTTGAAATTTCCGAAGACAAGTATGCATGTATCGTGTTCGTGTTTTGTTTCT
ATTGTATCAAAAGTTTCAGATAAGAAGGGATTCATGCTAGTAGTGAACCGGTGATACTTG
TTGATTTACCTGTAAGAAAGTATAATCACTGTGAATCTTCAAAAACTAAATCATATATGA
AAGTAATCTCGAGGGAGTATAGAATTGTAGATTAACTAGGTTCGAGAATCTAAAAAGCCT
TGTCTAAGGCAACCCAAGGTATTAGTCTCAGTCTCATTTTTTGGAGGCTGAGCGTAAACC
ACTCATTGCAATAAATAGTAGCAGATAGTGTTATTAAAGGCAATAGGCACACCAAGGTGC
CAAGGTCTCCTGGGGCCTAGGCTCAAGGCGCAAGGCACGGTGCAGGCTTCATCGAAGTAA
GGTGCA
>TeaL_49018
ATGCTTGTTTACATTCAACAATCTTTAGGAGTCCGGATAAATATTTTAGTTATCCGTTAA
TCAAATTGTTATCATACTTATTTACCACCCCCTAAGTGATCTTCCCATTTATGAACCAAG
ACCAAATTCTGTCTCATCAGACTGTTCCTTTTAAATCACCCAAGGCCCTAACTATGCCTC
CACATTTACAATTCAACTTATATTAAGCATACAACAAGTTCATCATTCATTCAATTAAAA
AATCATCACATTCATCTCAATATAAAATCAACATAAATAATCAAATCAGAGAGCAAGTAA
TAAAGAGATGAACACCACAATTTGTAGTGGTTCAACAACTAGCCTACATCCACCGCAGGC
CTCCCTGCCTGCATTTATCCACCAAACGAGTGAGTTTCCACTAGGGAGCTTAAAACCTTT
ACAACCACTCCAAGGGTTTTCACTAGGATATCCCCCAAACCTTTACCACAATCATACAAC
ACTCATACAATGGATCTAAGCTCACCCAAAATCACAATCTTGGCATTGTTTTGAAGCAAT
TAGAATGAGGAATAGATAATCTTTAGGATCATTAGGAATATAAAATCTATCATTTGGCCC
ATTTGGAAACTTCACCCAAGAAACATTTGTAAAATAATCTGTGATTTCTGCAACCTAGGA
AGCGCAGCAAAATTGTAACTGGAAAAGAAGAAAGAAGGAAAAGAGGAGGAAGCAAAAGCA
AACTTTTACGAGTTTCTGATGTCAGAGAAGACAAATTGAGATAGAGATGAGTGAAGAGAG
AGAAACAAGAATGAGCAAAGATAGGCAAAGAGCTTAAAGCTCTTTCAAAACTCGTTAACC
TATCTCCAAAGTCATATCTCACTTTTATGCCATGAGGTCTATCAAAGGCTTTCAAAAACC
CCCAGAAAGTTGAAATATGGGGGAAAAAATCCTACACGATAAACTAACATGCAATGGCCA
CACAAATTCCTCTCCAAAACCAAAAACCTTTTAAAGAATAGAGGGATTCCTCAAGTTTAC
TAATGTAACATAGTTTTCTAAAATAAATCCATTGAGTGTCATATCAGGGATAACCATAAC
AACTAAAAAGGATCGAAGATACAGTTTCACAATATTTCAAAATTTAATATTATCAAGCCA
AATGCAAAGTTCAAGCCAGGTGCCTTATTTAAAGGTTTTACGAAACACTAAAAACACATG
CTAACCATCGGGAATTAATCCTAGCCAAAACAGCAACATATTTTTTTTTTAATGAATCCA
ACATAATAACAATATAAAATCTGTATTCCATTTTAAAAACCAACAAAAAAAGAAAGAAAG
AAAACACAGCTCCAGATATCACTCAATTAAATAAAACAAAATTGAAATATCAAGTGGGGT
CCAGATGACCATAGAGCAATGTTATCAGAACGCATTTTCAGGGATATTTTCACATTCCAC
TAATAGATCTCTATAGATATTTTCACCGACAGATCTCTACAATTTTATAAGGGAAATGTA
AAATGCGACGCTATACCAATTTATCTGGAGAGAGAGAGGGGGAGACACTTTGTATACCAC
GGGGTCCTCCAGAATCACTTGCT
>TeaL_49019
GTTCTATGACAAAGTGGAGAGTCAACTTCATGGTCATGTCTCGTTAGAATTTAAGGCATA
AAACTTGATTTAAACTAATAACACAGCTGTGTTCAAGACATGTCTAGTTATCATTGCATA
TGATTCATTTTCTCTAGTTATCATCTGCTTGAGGTATAGGCTCTCTTCTAATTCTTCTTT
CTTTTTATCACATTTTTTATTTTAGAATCCTTTATTAGCCCTTTCATGTGTTTAGGAGGA
AACATATTCTTATGTTGTTAAACATATTTAAACTTTTTAGTTGTATCTATATGGAGCCGT
GTTTGTTTTCAAGTATACTACCGTATGATATAATTGGCTTTTGCATAGAGAGGGAAAAAG
GAAAACAAAATCATATGAGTAACCACAACAACTATCCTTTAACAATAATGACTAACAACA
ATCAAAACAAATATGAGCAACCACATCAGAGTACTTGCATTGCAACTTGATTTTAAAATC
AAAACAAATATGAACTTCTATCTGTTAATCCCTCCTTTGAGATTTTTATCTTTGGAACCC
TAAATCCTTACAACTTCCAATTTATTTATGAATACTAGGAACTTAAAGTAAGAGATTTAG
GACCAGTGGCTTTTTGCTCAAATTTCTTGTCCAACATATAAATATAGTAATTAATGATTT
TCTATTATCTTCCTATGATATGTATATATCTGTTTGTACATAAAAGTGAATATATGTGAA
AGGATGTTTACTTTTCTGCCTTGTTCCACATTAGTGTTAAAAAACTAGCAATAAAAATTG
TCTTGACATGGATGAAGAATGCAAGAGGAGGGTTTACCTTTTCTTTGGACTGGTTTATAT
GGGTTCACAGATGACCATGTTATGGAGGAGCTTGGATTGGGTCCAAATGGTGGCCTTTTA
TATTGCATGGAGTATCCTTTGCATTTGGGTTTTAATGTTTTTGTAAATCATTTTCTTCTC
TCATCTTAGATTGTGTTGTCACTTAATTATTTCTAGTAAGGCTAGAGCCGGTTATGTCAA
GGAGCATAAAGGCATTGATTGACATCCCTTGTGAGGGATAAATTTATTTTATTGTGTAGA
GAACCTTCTGTTTTTTTTGTTAATTTGATATTGGATTCCAAGTTTGTATGGCCTTAAATC
TTGACACTAGGCACCTTGAAGA
>TeaL_49020
TTGATGTTTTTTTTTGGGTTTTATCCTTTTTTTATTTTTTTATTTAATCTTTATTTGAAA
AAATGGAAAGCTTGAAATTGGTAAGTTTTTGAGGTAGATCTGTTGACTGTTTTGATTTTG
ATTTTTTTTAACGAATTAAAGCAGTAATAATTTTGGGTTTTAATTAATTATTTACTTTTT
TTGTTCTTCTGTGTTTGTGAAGCTGGTTTTTCTTTCTTTCTTATTGTCAATGCGACCTAT
TAATTGTCTCGTTGAACCCTCTTGCTGTGTGAATTTGCTTTAAATCATTCAATTTCCATT
CTTTAGTTCTATTATAATGTTTTGTTTGGTGGCTGAGAAAACTGAAGAACCTATCCATAC
CTCTCCTCTCCCAAAAGGGAAAAAAAAGAGAGAGAGGGAGAAATAGGAAATTAAAATTAT
TTGATGCTGTGTTGTATGTGTTATTATTGGTTTCTAAATGATGAAAGAATGAGCTCAGCT
TGGACAAATGGTTGGAATTATCCGAGTACAAGTGAATTTTTTTAATATATAGTTGCTTTC
TCAACTCTTGTTTATCAGCAATCAAATGGGGTGTCAATCATTGATATTGATTAGCTAACA
GGAGGATTGTTTTAATTATTTTTGTTCTTCCTATCAAGTCTTATTTGTTCTCACTCCTTT
GTTGTTTCGTCTGATTCTTTGTTGTTATTGGTAAAAACTCTCAATCATGCAGAGACTTTT
TATATTCATTTCATGAACACAGCGTGGCTGTTACTTTATCCTTGTATTTCTTTTGTTTTT
GGTTGGAAGTTGCAATCAGTATAATTAGTTTATCTGTCAATGTCATTTTTATTATATTAA
ATTCAATGTCATTACTTTATTAAGAATCCAATGATTGTTACCAACAAATTGTTGTTTGTT
TGATCTTCTTTTAGAAATATATAGTATGCTGATGTAGCAATCTGGTTCCAAAAAGGGTCA
GTGCACATGGAAAGCTTTTCCTGGGAATAAGATTTGCCAGAAAAGCTCAGATTTTGGCTT
CATTTAAAGGGTCTATAAACACAAAGCAAATGATTTCTCATACCAATTTAGGGTTTTTTT
ATTTAGAAATTATAATGGTACCTTGCAGTTTCGATCTCTTCAATGATTTCTTGGAATTGT
TCTTCCCCTGTTGATTTATTTTCTTTATTTTTTAATCCCGCTGATGCATAGCGATTCCGT
TTCTGTTGATATGGAAACGATTTATCTTGGCGGAAAGGAACATATTGTACGAACTGGCCG
TGGTCTTGTGTCTGTTATTGTGTACGGAGACCAAGACAAGCCAGCTCTGGTTACCTATCC
TGATTTGGCTCTAAACCATATGTCCTGTTTCCAAGGATTGTTCTTTTGTCCTGAAGCAGC
TTCTTTGCTCTCCCCAAAATCTCATTGCTTTTACCACATTGTTTTTGCTTGTTTTGTTTT
TTGGCCATACAAGCCAGCACTGGTTACCTATCCTGATTTGGCTCTAAACCATATGTCCTG
TTTCCAAGGATTGTTCTTTTGTCCTGAAGCAGCTTCTTTGCTTCTCCACAACTTCTGCAT
TTACCATATTAGTCCTCCCGGCCACGAGTTAGGAGCAGCAGCAATTTGTCCGCATGCTCC
TG
>TeaL_49021
CTTCACTTGCTACAACACCTGCTATGCCCTGTGTACTTTAAACTCCAATTATAACCTTAA
GCCTAATTTCATTTACCCTCAGGCTAATTCCTAATTGTAGTAATCTCATGCCCACATACA
CACACATCTATTACATATATTAATATATACATATAGATACACTAGTCTGCACACCACATG
CCCTTGGTACCTACTTATGCACGTAGATGTTACTTCTTCATGAAACTGGCAAATCTAAAG
AAGTTTATATTTGTCAATTCTCTTCAAGTTTATAAAATATGCCAAATAAGAAGTTGCATT
TGTGTCCAACAAAAAACTAAAAAAATTAGGTATGTCACGCAAAAAGCTTGTGATAAGTCA
AATAAATTAGAATTTTTTAGTACTCCTTGTCACTTCACAATAAATAATAGCATCAGCAGC
GAAAAAAATAGACACATGAATCGATAGGCCACCCCTATTCTGAACTATGAATTCATTTAT
AAACCTTCTCCAAGCATCCTTGCTGTCATATGGCTAAAAACCTCCATCCCTATAATACAA
AGGAAAGGAAAGAGGGGATTCCCTAGTCACAAGGCCTTAGAGCACGCAAAAGGACCTTTT
GGAACTCCATTCTCTAAAATAGAAAAGTTGACAGAAGACACAAGATCACGTCCAACTTTT
CCATCAGCCATTGCCCATCTCCTGCACTGCAGGACAAAGAAAGTCCCAGCAAATGTGATC
ATAAGATTTTTCTATGTCCAACTCATAAGAAAAGCCCCACTCTCCGACTTTCAGTCTCAA
GTCCACCACCTAATTGGCCACTAACACAGCCTCTAGAATATGCCTTCTTTCCACAAAAGC
ATTCTGACCTTTTAAAATCACCCAAGCAAAAGTGGACAAAAATTTCAGGACAGTGTAGAC
TGACTAGTAGTGACAATTTTGTTGCATAGTGAAAATATGTTCCTAATTTTCACTGTTTTA
GTAATAGAAAATAATAATAGTGCATTACCTAATAAGATAAAAGGATCATAATTTTCACAT
TACTCCTCTTTTTGTTTTCCACCTCGCTTGAGAGTTTAAGAATAATGCCAATGCCAAAAT
GGGAATGTAACTCTTTCACCTTCTCACTTTCCACTTGGCCATTAACATCAACTCAATAGG
TGAAATTCAATTGCCTAATATTACTCATGATTAAATAACAATAGTAATAGTGCCATTGTT
ATACACAAATATAATTCGTTCATCACTTCATCCTAACTTGATCGATATGTCAAACAAATA
AACCCAATCAAAAAGTACAATGTCTCTGAAGGTGAAGTCTGAAACCCTAGCAACCGAGGA
AGATAGAAAACGAGAGAGGTTTATCACTACATACTAACTTGAAATGACAGTAATACAGTT
TCCTAGTACTACCACTGGTTTAATGCTAATTAATTGACAATAAACAATGCCACTATTACC
CCTCATATATAGAAACATCTCCATGCATAAATTCTCAGACATCATTTCTCTTGAACAAAA
TTTCTTCTATCCTAGAAGCCTTTTAAAATATATCAAATCCAAGCCAATAATCATGAACAA
TCAATTTTAGATAGCAAAGCTGAATTGATGATGACTGTGACGAGCAGTGCAGGTTTCTCA
AAGTCAAAATACATATTACAGATTGATATAGTATTGGTGTTTATGGGGAACAGGAAACCA
AGCCAAGTTAAAAGAACCTCCCAAAATGTTAATGAACCACAGTAAGCCTGCACCCACCAA
AAATTAGGTCTGCATGCTAATTAAAAAGCAAAACATTAGTTGAAAATTTCAGCTATTTTA
CATACCGAACAAACACTTGCCAAGGGAAAATAAATTACCAACCAAACAAGAACTGCAAAT
AGCAATATGAGGCACACAGACTTTCCAAGTAGAACTAGAAGAATTTTGATAAAGCATATA
TAAATCCCAAAGAGAAAAACCTTTCCATATCTTCACAAAACGAT
>TeaL_49022
TGATTATCATCATATTTAGTAACTAAAATAGCAAATAAAAAAAGCATCGGTTAGTTTAAA
TATATCTAGGGCACATAATTTTGTCATCACATTGATCTTTGGTCATTCTATCACCAAATA
AAAATTGGATTCAGTTATGTTTTGTAATTGATATCGCCAAGGATTAATGGTGCCCCTATG
AATCAAAATCCTGCTCCGCCACTGATAACAAGGACAAATCGATCCATGAGCAAAATACGA
ATAATTTTGCTTAATTGAATCTAGAGAGAGATAGAAATCGAGCCAAGAGAAGGAAACCAA
GCCATAACCCGTAACCCTAACAAGAAAAACTAAAAAAAATCTCCTCGTTTTATAGAATCA
ATTGATGAAATAGAGAGTTAGAAATCGAAAAATGCTTACCGATTATGAATCGATCGA
>TeaL_49023
ATCACATAATGCAATTTAATTAAGGTGAGAAATCAATGATTATTATTATTTTTGTTTGAG
TTCCTGGAGTATTTTCAATGTTGGGTCATTGTAGACTGTGTTTGGATCTTTGATTTATGA
ATGGATTAGTGAGACAAAGAAGAGAAGGAATTTGTGGAAAAAAATTCAGCTTATATAGTT
TATTCACTTTTCCTTTCCTTTTCTTTTCTCTCCACAGTTTACTCCACAAATCCAAGATCC
AAACACTAATGTTGTGTTGATTTTGGAGTGAAATTGAGTTTGTTTGAATTTTTCAGCAAA
ATGTTGAGATCAGAGTT
>TeaL_49024
ACCACCAATATATACAATGAGATAGTAATACAAATATTCAATCAATAATAATACATCAGA
TATTGGGACATTACATTCACTAGTCATAACAAAAAAAAATTCAACAACTTCACAAATTTT
GTTCTCTACATCAAATTTATCAAAAAGAGATAAGCCCTTAATAATCCTTAGGATCTCACA
CAGTCACCAAACTACAAGAAGAATGTGTTGTATGTTGTATGCCTGTTGAATTCATATTGT
TCAAGTGCATTAGGTTAAAAGCTGCTCTCACATGAACTTTTCCATTAAAAAAAAAGTCAC
TGTAAAGAATTTAAAGAAGCTTAAAGGTCTATGGTGAAAAATATCACTCCATTAATACTG
AAAATAAACTTAGCTCCTCTTGATAGTGGAAATTATTTATAATCTTACACAATTTAATTG
AGAGAGAGAGAGAGAGAGAGAGAGAGAGAGAGAGAGAGATGAGAGATAATGAAGGTGGCT
TGATTTGTTTAAAGACTAAAAGAAGAGTTTTCTTTTTTTTTTTTTTTTTTTTAAAGAAAT
TTTTTAACACCAAAAGTAAAAAAGCCCACGAGAGATTTTATTAAAAAAATTTTTTTTTAA
AATTTTTAATTTATTTTTTTTGGGTGAT
>TeaL_49025
TATGAAATAAGTGTACTTTTTTAGGTTAGCCAAACTTAATTGCTATATGAAATAATTTGC
ATCATTAACAAATTTAAAAGTTATATTTTATAGGTTTCAATTTTTTTTTATTAGTTGTCT
AAATTCTCTGCAGTCTTTGTTACCATTTGTTTATCAATTTTTAAATATTTTTACATTCAA
AAAGAGTCAACAAAAAAATCGATTAGTTATTTTGAGAAAATGGGAAATAGTTAAAATTTA
ATTGTTTACCAAACTTTTTAGTTTTTTTAAAAAGTGATTTGAGAAGTTGGTAAAAAATTA
CTTTTAACTTTTTTGATTAATATTTATTTATGATATCACATCACAATAAAATGACTAAAT
TACTGCCACCTAATTTAAAAAATTTACAAGTTGACTTAGCCTCCGTTTGGGAAGTGGGTT
GGCTTTTTGGCTTTTTAGTTTTTTGGCTATTTTAGCCTGAGCTATTTTAGCTTGGTTTGG
GAAG
>TeaL_49026
TTCTGAATCACTTTAAGACTCATCCTTCTTGGTTTTTGCTTGTATGGCTTGAAATTAGGC
CTCATAGGAAGCCTGTGCTCTACTAATGACCTATCCAATCCTGGCAGTTCATTATAAGAC
CATGCAAAACAATCTTTATATCTCTTCAAGACAACCAACAACTGGTCCCTGTCAAGAGCA
TTCAACCAAGCACTTATATAGGTGGGCTGTTGTATAGAACCTTCCCCTAAGTTCACTTCT
TCCAAAGGGTCTTGCATCTGAGGATTCACTGATGCTTCCTTTTTGATTTCTTCTGTCTTC
GAAGCAGTCTCCTTGCTTTGTTCTGCTCCCAGCTTCTTTGATTCAACGTCTTTGCCCTCT
TCCTCATAGACAAAATCTGTCCACAAGGCTTTTTCTTCCTGCATCTCCTGGACTTTTGTT
TCAATGTCCAGTGCACAGTATTTATCCAAGGCCAAAACCCTAACTTGTTGCTGCTTCTGC
TTACAGCCAATTGCCATGGCTTCTTGCTCTTGCACCCTCTGGACTATTGATTTTATGTCC
AATACTGAGAACTTAATTAAAGCCAAAGATATGGCCTCCCAGGTTCCATTTTTTTGCCTA
CAACTAGGCATCATTGTCATCTTTGGCGATAAACTCTTCATCAGCACTTTCTTGGACTAA
GTGCTTCAGGTGTGCTAATTCTTCATCCGCCGTCACTTCGGCTGATCCATCAGGTTTCCT
CAGTACACTGAGTGGTGCCACTCCTTCAGTATACAGTTTGGCCTGTGCAAAATTTACACA
AGCTATGAAGGGTTGAGGGTCTGCGTTGATCTCCTCTGTCTCTCAATTGCACAAGGCCAT
CATGATTTTCTGATGTAGAGAGGAAGGCACACATTTGTTGGTGTGAATCCAATCCCTACC
AAGTAGAGCATTATACTTAGCATTGCTGTCGATAACGAAGAATGTCGTCATGCAGTCCCT
GGTTCCCACACTCAGGTTGATGGGCAAAATGC
>TeaL_49027
ACACTCAAATCATAATTCAAAAACTCACAAACTCAAAATACAACTTTATTCTCAAATCAT
ATTTAGAAAACTCTACCAAAAGCAACCATGGCCTTTTTTTGCCAAGTTCTCGTATCCTTG
AATTTGAGGTTTGATGGGTCTGACCTCTAGATATGCACCCACACTTGACACTTGTGCCCG
CGTCAATGTAACACTAGGAATGGATATGTGATTCCCACGCCATTAGTTTTCCCCCTTAAC
TTGCTTAGATCACAAATATGTTAACAGGAAGTCATATGTTCGTCAATGCATCAATGGGAA
CTATATTTACATAATATACATTTCTGTTCTGTCTGCTGAGTTCTGGTTTGAAATTTAAAT
TGTAGGCAAATGATGCACGCAAGGATTTG
>TeaL_49028
CCATTGCTGTTGTTGGAGAGCCTGAAAATCAAAAGTGAACTGTGAAGATGCATACAACAG
TTTGTGAAGCAAGAAAATGAGAATTCTTATTATGTCGTGTTTGGATTTAGGATTCTTGAG
TGAAAAGAAAAGGAAAGACAGGTAACCAAACCAAAAGAACAAAAAAGAAATTTTGAAGAA
TGCTCATTCATTTTCTTAACAAATTTTTTCAGCCACACAAACAAAAGTGTGATTCCACCC
TGTCGTTTGAGTGTCGTGTTTGGTTAGAGTTTTCAAAAATTGATTCTACACCTACTTTTG
AAAACATATCTACCTGGTCATCCTCCCGAATGTTCTCGGACGTCTGGTTGGTTGGCCGGA
ATAAATTTTTTTTTTTCCACATGCACCAAACAAATTTTCCAAACTCAAATCATAATTCCA
CGACTCATAAACTCAAAATATAACTTTATTCTCAAATCATAATTCTAAAACTCTATCAAA
>TeaL_49029
AAACTCAAAATACAACTCTATTCTCAAATCATAATTCTAAAACTCTACCAAACGCTACCT
TAATTTTTACTGCTACCAGCACTCCCAGCAGATGAAATTCCAGATCTACATCATATGTCA
GCCCCATTTAAACCTTGAACATTAAACTATGACAAGCTATACATCCTCTTAGGAATATTA
CTGCTGATTTATAGATCAATCCACTCCTATTGCATTATAAGGAAATCCATGTAATTTTCA
TGTGGAATACAATTGTCAAAATTCCTATTATTGATAATCCCTGGAACACAATATTCCAGT
GGACAAGACAGAAAAGGAATATAGTCCACCCCTCTACAAATGTAGCACTAGAGGCATGCT
AACGTAAATCAAATGGATGGTCTTCCATATCAAAAGGTGTTTCCTTCATGAGTTTAACCA
ATTGATGAATGAAAACTAGTATTCTTATAGAGGCACAAGTTGCAACTAAAAATTAATCAA
TGCAAAACCATTAAATTATCTCTCATCTACACTGAGCTCTCGATCTTTCACAAACTCTAA
GGTCCTTTCATATTATTTTCCCCTTACAGAACATTTCTGTTTTTGACTTCTCAGCTCATG
CCAAACATAAATTTGCGATGGTATTGACCAAAACATTCACCACAAATCACAATCATCACC
AACTAAACCAACCACATAGGATGTTGAATATTTAAGACAATGGGGCGGGGCGGGCCGGCC
CGCCTTAATTCTTGAATCTTAAAAACTGTTTGGGTTTTATCTTCTCCTTCCTTTCTTACA
CCAAGTTGTGAACAACAAACTGAAATAAATAACGTATACTTTCTCTGTTAATTGTTATCT
TAAGGCAGCAAATCACTCAGAACAAAGTACCTAAGCTGTACATCTAGAGATGAGAAAACT
GACGGAGATGCTACTGAAGCACCCAATCCATCAGCCTTAAATAAAATCCCAAAGGACTCC
TGCAAAGCCAGGAGCTTGCTTAAGTGGAAATTAGACAACACTAAAGCTTGATTACACTAC
AGTAAGTAATCAAATCAGACAAAAGCAAAGCAAATAGACAAACATGTTCACATACCAAAA
GATTTTGAGGCTTGATG
>TeaL_49030
TCTTCAATTAAATTGTAGACCGGAGAAGAGCCTATCGCATAAAGAAATTATCTTCGATTA
GTCAAGTGTTAAAATTAAATTACTTTTTTTTTTACCATAACAAACTTCGCTTTACCCTCT
ATGGTATAGGCCATATGCGGATCACCCCCCCTAAGGTTCGAATATCACCACATAACCTCC
CTGGGGTTAATGGTCTTCTTCAACAGTAGTGCATTTGAGAAGATCAAGAGAGAGATTCAA
AGGGTCGAAAAGGAATTCAATTCCACCGAACTAGAACAAACCCATCATCATCATGATTCG
ACAGTCGAAGATCGCAAATGGGTCTCGATCGAATCAAATTCGGAGTCCAAAACCGAAATG
GGTTTGGATCCGAACCCGTTTTACGCCGTATCGTTCGTCGAATGGGACGTGAGAGCACCA
TTAGAGGTGATATACAAAGTGTACGAAGACGATCAAAATGACAATGTCTTGAATGAGAAA
GAAGAGAGATACCCATCGCTGTGAATGATTTTAGGAATTTAGTATTTAGATTTTAAATTG
AT
>TeaL_49031
AAACAATATTGATCGGCAGAAAAGGGGTACAAACATCATCATAAAAATTGGCTCCAATGA
CTTCTCCATAACGATTGATGTCCCCCGATACCACTCTAGCAAAGAAAATATATCATTAGT
TGAAAGATTGCTAAAAATACATACAATCTACTCAAATAAAACCCAAAGCACAGTGCATTA
ACTCATACATACCACACAGCGTACATCAATTATTTTCTAAAACACTCTAGGGACAGATTG
CACTCCACCATGTATGCTCTACATTCTACCACATACTGCCTGCCTAAATGTGGACTACAT
TCAGCATATATATAAACATATAAACAATTGTTTGAAATAGATTAGGATTACACATGTATT
ATAATAATATAAACTAGCCAAACTCGGAGCGGATTTTGAAGGCAAATGCAAACTCCGGCC
CGAATCCCAATGGAGTTTGAACGAAATCCCAAATCCGCCCCTAACCCTATTGAACTCTTA
CCAACTTCGTTCCAATAAGGGCAAGAAGGGGTGGGGGCAGGTTAACATCTACTCCACCTC
TAACCCTAAACGTATAGCCTAAGAAGCACGGACACTTCTAAGAAGGTGGTATATCCGTGT
CGTGTCGGTGTCCGACACCAACACGTGGCTG
>TeaL_49032
ACGTATGGCTATGCAGCTCCAGAGTATGTGATGACAGGTCGGCATGGTTAATTATATGTT
CTTTTTCTTTTTTGCATTTCTTTGAGAACTGTGTACCTATGCTTCTCATGATTAGGGCTA
TTGTTATGCTAGATTTTTGTTAGCATTCCTTGGGTCGGAATCATCTCTCTCTCTCTCTCT
CTCTCTTATTTCATTAGGTCTCTGGACTGGATTTTCTCATATTCGATTGTTTCCTTTATA
AGAAGCAATACTTGAATGGATTATCCCATGTGATCCTTTTCAGGCATATTTCTCACACTG
CCATTAACTTGCTCTATCACCATGGTTTCCAAATAAGGGTTCACCTTGGAATCCCTTTAT
TTCTCCTTGTAAATGGTAAATAATATTTATTTGAACTGTAAGATGCGGGGATGGTTTTGC
GATAAAATGAAAATAATTGAGTATATGCATGCATAGAAACTAAAAAATATAGTGTGAGAA
TGAATTATATATATAGCTGCAAATGAGCTGACTTAAGCCGAGCAGAATACTATGTTCTTT
GGGCATGGTTTGGCTAAGATAAGATGTTTGGGTTCAGCTTGAATTGAACTCAGGCATGAT
GTGCTTTGTACCTTCCTTTGCTTGAAGAGTATGTCCAAACTATCCCTGCCACCTTAGCAT
CTCAGAAGATCAGCTTGAGTATCTCCGTTGCTAGTTGGGGTCATTCTACTATCTCCGTTG
TCGCATGTCGCCACTTGTCCCTAGATCACATGCTATCAGACATGTGGTGAGTTGCCTTCT
GTGTTTTGGCTCCTCTTATAAATAATGTCTCTCTGAGCAGCTTGGTGACTGATTTGCTGC
TTCTATATTCTCTCCATCACTGCCCTCTTTCCTTTGAAGGCTACCTCCGCTCCCACCCAA
CCCATTTCTAGTGGTCCAACACTAGCTCAATACCCGGCATACTTCCTAGAAGGCTTCCTA
CACCAGTCAGCAGCCAGCCTACTCATCCCCAACCATTAACAGGTTGATTCATTAATGCTC
TGTTTGGTAGGAGAGACAAGAAGGGAAGGGAAGGGAAGAGAAAGTTCTATGGTCATCTTT
TGAAGTTTTGTGAGTTTTCTTGTATGGTAGACATTCTATTTACGTTTGGGAGAAAATAAG
ACATTGTTTTTTCAAACATGTTAGGAAAATCTGTAAATGAATCACAACAATGATAAGCAT
ACTAAATGTGTAAATGGCTGATTTCACTTAGATGTGATTACAGCAGTCATTTTTTGGCTT
AAGAGAGACGACAGAGGCTCTTTCCCTTGAGCTTATCCTAACGTGGTAGTTTATTTTTTC
TAGTGCTGGTTTTAAGACTGGAGTTCCATGTCAAGATGTCAAGTGGGGCGCAATAGTTTT
ACTTTCATCCCTTTGTCCTTTTGCATGTAATTTTGTGCTTTGGGAATATTTCCCAAAGTA
CCCCCACCACCAATTAACAGTTTAACCACTAATACATCCTGTCACTCAATCTTTGTGGGG
TCAATAATTTGTATCTGTTCAAAACTCCAACATGTATAAAATCCCATTTCCCACAATGTT
TGTAATGCCTCTGCACACAACTACTATAAACCTTGTATTCTTTTCCCCCTAATTTTTCTC
ACATGTGAGCAATCACATCGTGAGCCCCTTCTAGTATTACTTTCACAGAGAAGAAAAAAA
TCATTAAAAGAAAAGGTAACTATAGGTATAACAACACAACTACTGAATTGATTGAACTCT
CGAGTATTTAGCAAATTGTAGTAATTTATGATTTTTGTTATAGTTGTCTCTTGATTTGTG
ATAGATCAGCTTTCTTCCTGTAAATATCTTCTCTCTTTTTTCTTTTTTTC
>TeaL_49033
ACAAGAATAAAGTACATCCACTCGAGCGTGAAAAACCAGACCGCTCGAGCGCAATTTTCC
CCCTCCAAGAACTTACGCCGAAAGTGTACTAGACGCTCGAGCGCCTACAATCCCGCTCGA
GCGCCTACAATCCCGCTCGAGCGCGACCCGCTCGAGCGTAAGAAACCCGCTCGAGCGTAA
ATAATACACCTGCAGAAGTTTTGCAGGGACACAAAATACTGGGAGTGTGCAATCTCCGCT
CGAGCGCAACAAGGCCCGCTCGAGCGGAACGACCAAAAACCTGGCAACAAGATTTTAGAC
CAAGGTTCAACCCACCTGTTCGAAACAAGCCCAACACATCCTAAAACTCAAACAAATGAA
ACTAAAGGATGACAACAAGATAGATACAACTGCTAATGCCCACGGAACCAAGTCCGGATC
ACTGTACAACAAGTGGTAAAACCCGGGATCGCTGTAGTGAATGTTCTATTACACCTTCAC
GAACTTCTTTTAATCAGTTGACACTAATTTTTTTATAGGCACATATAAACTTAAAATCCA
TTATCTCTCCCTCCTGATTGATGCTTTAGTCTCAGAAAGTATTCCTAAAGCAGTCCTGCA
TCATTTTGTTATTTTTTTGGTCCGTCAAATAGGCATTCAGCCAAAATTTTCTTTATTAAC
AAACATGTAACAACACAGTAAGGTTGTGTCCTTTCGGTAGAAGTCACTAATCACAAGAAT
AAACAAATCAAGGGATTTCAGAATTCTAGATTTCAAAATTCATTGTTAGTCAATGTTCAC
GTTATGTTTTTGTAGTGATGCATTGTTTAAATCACAACTTGGTTCTTTTTCTTTTTTTCT
TTTTTGTCTTTTTTAACATGCCCCAACATGCCATTTGTTGTTTTGTGTTTGGGATCAATT
CAAGCTTAGAAAGAATATTTATTTCAATTCGTTACTTGAAGCTGAAGGAACCTCCACTCA
ATATGATAGAGCATGCACATTAAACTAATAAACTAGATGTACCATCAGATAATGTAGAAC
ACAAATAGGGGCATGCGTCCACGCATTGTTTAAATCGCCACAATTTTAACCTCTATGATG
CATGGGTACTTCGCCAAATATGCCGTAACCATACTGGGAACTAGTATTTTGCATAGTACT
TCTGCGTAAGTACTGGGTACATGAAACACGCACCTATATTTTTTCTTTTTACTTTTTGTA
GTACCCCAGAAGTATCTAATATATACCCAAGCTATATCTCAATTAGAATGGTATTTTCTT
CTATACAAAGGTGAAGTTAGTTTCACTAAACTTCTTTTTTTATACTCAGCATGATTTTAA
AATTAAGCTTTAATTTGTAAGTTATTTAATTTAATTACATTTAATTTTGATTTATACCTT
ACTTTTGTCATTAAATGTGAATTGTAAGTTTGATCTTAACCAACTAAATCATTTAACTAA
TTTTTACATTATTCTAAATTAAAAATAAATATATTTTTTTTA
>TeaL_49034
ACCAAGTCTTGCCTTATTTCAGTTTTCAATTTTACCCCTCAAAGTCACACCACACGCGTG
AAGTAAAGAACATATCACGAGCTCTCCCCTATGCGCATGAAACACACGCTCTTTCTCAAT
TGTTCTGATTTGGAAAGTATTTTGAGGCGATTTGGAAACCATTTTGAGGCGATTTGCGAT
TTGGAAATCGAAACAAATGAAGAGATTTTCCTTGAATCTCCCATCATTTCCAAAGAAATC
ACATCTGTTTCGATCTATATTCTGATTCCGAACAGATCCCCAACAAATCCTTCACCGTTT
CGATCTATATTCCCTGTTTAGTTCATCTTCAACAAACATGCGAATCAAACGACACGCTTC
AGTGGGAAGTAGCGCTCCGCCTCAACACTGTGAGTAGTAGTAC
>TeaL_49035
TTGTATTATTTTTTTTTTTGATAAATGGGTTTCTTTCTTTGTATGACTAGTGATAGCAGA
AGAATTGAGAGTCTGCCAATTTATTTCCATATATAGAAGTTGCTAAAGGGGGTTTGTCCA
GACATACCTTGAATTAGAATCGTCCCACCCAGAATTTTCTTAGGATTGGTAAGTCGAGGT
CAAGCATATGTAATGGGACTTCTCTTTTGCCATGGTCATGTTTAGGTGATTGGAGGATTA
ATTTTGGAATGATTTGGAAGGTCAGTTTTCTGTGTTGTCTGCTATTCATGTGCGTTGGCT
GATAAGACTTTGGGATGATAGAATTATTGATTCGAAGATACCTGAAGATGTGGCAATTGC
AGTGCATTCTACCCGCAATTTAGTTCTATTATCAAAATTAAGATGACAATCAAATTATGT
GACTGAAATTTATATAAGCATTCAGCAATTTTTACGCATTGTGTTAGTGCATCTTGCCAA
GCTATTTCTCATATAACAGAGAGTTTTTACTTGATTATTGATCTGATCATTTCCTCTATA
TTATTTTATAAGCTGTGTAGGTCTATCATTTTTGTATATTGTAATTTCTTCTGGTGATGA
CCTGTATGAATATTGTCTCAGGAGGAATATGATACCCATGACCCAAAAGGACATTGCGGC
ATGGTATTGTCCTTTCTCAAAAAGAGGTCAAAAATCATTGAAATAGTAGCTGAC
>TeaL_49036
TGGTAAAAATATATTGAGAAATTGGGTCTTGGGTCAGTACAAGTCAGATGGTAAAGCAGT
GCCTCATGCAAGAACTCCCAGCGATATAGATAGAAAAATATTCCAGTACAAACGACGAAG
ACAGACCCAGAGATTAGCCCAAACATAAGTCTCTCTCGTGTCAACATGCTAGTCAAAGCA
ACCCATAAACGGGTATTTAACAGTAACTTTCTTGACACTGAAATTTTGGGCTGACTTACT
GTTACTAGAACTCCATTCTGTAAGAGCAGGCTTCTTATGAGACCGGAAGTGGAGAGGATC
AAGAACTAAGATGATAGGGAGCACATATATTATAGGATAGATTCTTAAATGGACAACAAG
CCCATACCACAATGCAGCTTGTAACAAATTACCTGCAAACAGATAAAGAGAAACTTACAG
GAAGATTAATAAATGTTTGTAGTGATTTGAAAGGGATGAATCAGTATTTTGTGCATAAAT
CAAGAAAAATTTCTAAAATTTCATTACAACACCCACTCTCCATGTCCCAAAAGTGCAAAA
AGGGAGTCGAAAAAGGAAAGACCATTTCTTCTTCAACTTCTAAGGTCCAAACATGTGATG
CTTTCCCCTTCAACAAAATTCTCAATTAAAATGACATCTAGGGTAAGAAAGATTCAGTTT
ACCAACTGAAGTGGTTTACTTTCGTCTCCTAAACTGTAAAGAAAGCAGCCTGAACCCTGC
ATCAAAACTTAATGTTTGCAATTTCAAGAATAGTGCAATGCAGATAGTATTCAAAACAAG
GTTACGTCTTACAGTTCAAACGAGAAAACACACTCCAAAAAGTTTCTGCCCACTGTCCCA
CTTTAGAGACGTTTTCGCATTTAAAAAAGATTATCTGGCTAAAGATTAAAATTCTTTCCA
AGGATTCTTCAAGAGAATTCTCCTCTCTTTATATCAAACATGTATAGAGCATCTTCCTTT
AATGTCTTGTCATTTCTTTAGCATCTACTCTTGGAATTTAGTCGATGAAGAGTGCTACAA
ATACAATTCTAAGGCATTGTTTCAGATTAATAACTGCCACCCTAAGAAACCAGCAGCACA
ATGTTATTTATTTGAGAAGGTGGTATAAAGAAGTAGAAGTTATACCATTCATAAGACAGA
TAATGATCCACAAAACCATGGCACAAACAATGGGCTCGCAGTTCCCACGGGTTCCAATAG
TGAAGGTAAATGGATTGAAGAGCCATATCATTACAGAAAGGGTGGATAGATTCTCAGGCA
CCCCTCTTAGCTTCAGAATGTTGCGGATAAATAACCCTACAAGTAAATCTGAAACACGGG
AACAGAAACGTTCCCCATACGTGTACGATTGAATTTG
>TeaL_49037
TAAGTGATGTGATGGTTGTAAGAGAAAAAGTGAAATGATTTTGAGTTGGATGTGACATTT
TGTCTTATTGGCTATTTTAGTCTATTTTGTCTTTTAGTGAGCTATTTTAACTCAACCCTC
TTCCCAAACACTCCCTTTGTCATATTGACTAGTTTAGTTTATTGTCGTTTAGTGGGCTAT
TTTAGCCCAATCCTCTTCCCATGTAAGTAATGTAAAGGGTTTTTAAATGTAATGATGGTG
TGTACCTTGAAGAAAAGGATCAGATTTAACAGAAAATATATTCCTGGGGAGACTAGAGAT
TTATGGCTAGAGTAATTGTCAAAATGGTTGGATAGATAGAGTAATTGTGTTTAGGAATCT
GCCCTTAGTCTCTCATATAATGAAGGTTTTGTTAATTCTTTTTGACCAGGGGGGTGAACT
TTTAATTATTTTGGTATATTCATCGGTCAAGATGGTTGAATT
>TeaL_49038
CCATTCAGGCTTCTTAATGCTTGGACCCTGCATCCAAAGTTCAGATCAGTGGCACATAAG
GCTTGGTCTGAATCATAGGTGGATGGGTGGGCTGGGTACAAATTAAAGATGAAACTGTGT
GCCCTTAAAGCAGAGTTGAAAAGATGGAATATTGAAGAGTTTGGAATTGAGGAGGATCAA
CTTAAGAAAGCAGAGGAGGAGCTTCATGCATTGGATTTGATGGCAGAGTCCAGAGTTTTG
GAAGCTCATGAAATTGCATCGAGAAGGGAGGTTAGAAGTTTGGTGTGGAAGTTGCGGAGG
AGAAAGGATTGGATTTGGTTCCAGAAGTCTAGATTAAACTGGGCTCAGTGTGGTGACAAA
AATACCAGGTATTTCCATATTATAGCTAGTAAACGACATAGTAAGAATTTAATTGACTCA
GTAGTAGTTGATGGGGTGTGTGTTGAGGATCCGGGGTTGGTAAGACAAGAGGTGTTGAGA
CATTTTTCTAAAGTATTCTCGGAGGAGTGGAAATCCAGACCAAAACTGATGGGTGATTTT
ATTTCAGTTCGTAGATCTCAGGTGGAGGAGGTGTTGGAAGCTAAGTTTATAATGGAAGAG
ATTTGGGCAGCAGTGCAAGATTGTGATGGAAATAAAGCCCCAGGACCGGACGAGTTCAAC
ATGACTTGTATACAAAAATGTTGGAAGTTTATGAAAAATGATGTGTTCCAGTTTTTGCAG
GACTTCTACACCAATAGGAAGTTGGTTAAAGGGCTAAATAGTTCTTTTATATCTCTGATA
CAGAAGAAGATGTGTCCTAAAAGGTTGGTGGATTATAGGCCTATATGTTTGGTGGGAGTG
ATTTATAAAATTTTGGCTAAGATTTTATCCAAAAGATTGGGAAAAGTTCTACCAAATGTT
ATAAGTGAAGTGCAAACAACCTTTTTGGAAGGAAGGAATATATTTGATGGGGTAATGATT
GCTAATGAGGTGGTGGA
>TeaL_49039
ATATCACTTTACCCCCTTCATCTATGAACCTGTACATACTGACCCCTTCAACTATGAAAA
TCAGACAAATACACCCCTTTTGGAGGTGGTCTAGATGGGGTCTGGAAGGGGTGAAATTGA
TACATTTTATAGTTGAGGGGGTCAAAATATATACGGTTTATGAATGAGAAGGGTAAAGTG
ATATTCACTGTTTTATTAATTAGGATTCACTGTTTTATTAATTAGGATCTAATTATTGTC
GTCATGTCTAATTTTTGGTAACTTTTCATTAGGGTTTAGTATTGCCTATAAATAGGCCTA
TATGTGATTGGTTTTTTTGAGACTATGGCTTGAATATTGACGAATTGAATTTGAGACATT
GAATAGGGGTTGTTTCCCTGGTTTCTCTCTGCAAGCTCTCTGTCTTTCTCTCCATTTCTC
TTCTTCTCATCTTCTTTCTCTTTGCTCTCATTGTGCTGCATCCAAATCTTGAAGGAATGG
TGGATCAATTTCAAACAAATAATTTATGAAGAACATTGTAGATTGTAGAAAAAAATACAA
TAAAGACAAAAAAAAAGAGAGTAGCAGAAAGCCGTGTAATTTGTATAGAATCAGAAGTGA
AATATTGATGGGCCTTGTGATAATCTCTTTATTAAGCTAAACATGAGATCTTTGCAGCTT
CTATTTTGAAGGAAAAGCTTTCGGCCCTTGGTTCATCTGGAATTTTAGCTGATCATCAGC
TTCAGTCACAACTACAAGAGCACCATTTGAAAGGGTAAGTTGAATATGATCGGTTTTTAA
TTTAATTTATCTTTAAAGAAAGGGAACTACTGATTACAGCCTGGAGAAGTGCACTCTGGA
TTGTAAGAAATTAATTGACCGAAGAATTAAAATGTTTTGGGATTTGGTTCTATTCTATGT
TTCATTATCTTATCTGGAACTATTATCTAAATTCTATCTATTGCCAGTAACTATAGTGAA
C
>TeaL_49040
GGGAACTCCTGGAGTAACAGGATCAGTGCTTTGGGACAGTGGAGTTGTATTGGGGAAGTT
CTTAGAGCATGCTGTGGAATCAGGGATGATGCTTCTTCAAGGCAAGAAGGTTGTTGAATT
GGGATCTGGCTGTGGATTAGTTGGCTGCATTGCTGCCCTTTTGGGTGCTGAAGTTATTCT
TACTGATTTGCCAGATAGATTAAGGCTGCTGAGGAAGAACGTTGGAACTAATCTGTACGG
AAATGTTCGTGGTTCTGCAGCAGTGAGTCAATTCGTTTGGGGAGAGGAGCCTGATTTAGA
ATTGATTCAACCATTACCTGATTATGTGTTGGGGTCAGATGTAATTTATGGTGAGGATGC
GGTGATGGATTTATTGGCCACACTACTAGAACTTTGTGGCACCCAAACAACAATTATTTT
GGCTGGAGAACTTCGAAATGATGCTATCCTTGAATACTTCTTAGAATCTGCATCAAAGAA
CATCATTATTGGGCGTGTGGACCAAACTCATGGCACAAAGTGCTCAAGGCAAAAATTACA
ATGGAATTAAAGAGAATTTTGCCAAAAAGAGTAGGTTGGGGGTGGAATAGGTTAAAAGGA
CATAATGAATTTGAGAATGACAAAAGTAGGTAGAAAAGATAGATGGTTGAAAATAGGACA
ATCTTGCTTTACATCTGCTTGTACTTGGGGTTATTTGCCCATCTCACTCAAGGTAAAAGG
AAATCACATTATGATCTTGTAACTAACGTAGATTAACTAACTTAATTTGCCGTTTGCTTG
GTGTCAACATGAGAGTTTGATAGTTAACATGTTTTATCATTCTGTACAAGAGTAAGGAAA
TATGGATTACTCTATGAATTGCAGCTC
>TeaL_49041
CCACCATCAAATATTTATCTCACACCAAGCATCAAAATTCATAAAGGAAAACACACCATG
AGTCCCTTGTAAGAGTCCAAATTAACATACACCTTTTTGTTTAAAAATCATCCCCACATT
TGCCGATTATTATACGGCAAGACATGGGCACCCAAGAAAACCATCCGTTTTTTCATTTTT
GCCGACTACAATACAGCAGGACCTGTGGACACCCAAAAATATTTTTCCCACATTCATCCA
GCGATAAGCCTAGACAAGGCATTTGGGCACCTTTAACTTTCCCCACACAAGTATTAACAC
AACTCACTCAATTTCAAAAAAAAATAGCTCTTACCCGGC
>TeaL_49042
GACCTGTGGACACCCAAAAATATTTTTCCCACATTCATCCAGTGATAAGCCTAGACAAGG
CATTTGGGCACCTTTAACTTTCCCCGCATAGGTATTAACACAACTCACTCAATTTCAAAA
AAAATAGCTCTTACCCGGACTCATGTTCAATTCACACTTTCACCAAAGTTCCATTCAAAT
AACCAACAATCAACGCAATATGAGATAAGGAGCAATATTATATTCAAGCAAATCCATTAC
CAAATCCCAATTCCATGGCAACGACAATTCTCACGAGTTTCACCACGTCATTATTTGTCC
TATAATCGGAATCTAGGAAATTCTCAAATAAATTTACTCATTTTTGCTAAATTTTCACGT
TAGGGTTTTGACTAAATTTGGGGTTTCTCTCCCATTCTTCACATATAATTAATTTCATAA
TCATAACACACCTATTTCATAAAAGATTTGAGAAATTTCAAATAAAAGTTGGGTAGAAGG
TGTTGTTTATACAAAATAAGAGTTTAAGTCAACCCAATCACCAAATCAAGTCTTAAATCA
CACTAATACCATCAATGTCTCTTCAAAACAAGAAAATACTAGGTTAAAAGTAACCCTACC
TCAAAGAAGTGAAAAGAAACTCGGAGAAGCCCAAAGTTGACGAAACCTCGAAGCTCTTGG
ATAAAAAGAAAGCTC
>TeaL_49043
AAAATATATTTTTGAGAATCTGCTTTTCAACCTAAATTTAAAATTTGTTTAAATCAATTG
ACAGCAATTTATTATTGAAAAATAAGGAAAGAAGAGATATTTTAAGCATTTATTTTTTAA
TGCGGAAAAAGAACTTATATATATATACTATTTTCCTTCGCTTTCCCGGCAACCAAACAG
ATGACTATAGAAAATCAAATCTCTTGTAACTACGCCATATATCTACAACTCGATCAAACA
CACCGTCAAAAAAGCAAAAACGAGATAACACACTGTATCGAGGTGTGTGTGTGTGTGAGA
GAG
>TeaL_49044
TGTGAGAAAAATGCCTTTTTGGACTTTGTTTTCAAACTAGGAATTCCGTGCTAGTTCCTT
AAGTTTTTATAAATTATGTTGGTCCCTCCCGAGTTGTTCGAGGTTTTCCCTGGGCCTTCT
CGTGACTGTTACACGATTTTGACCCCTGATGGCCTATTTTCAGTTCGAAAAGTGTATTTT
TTGACTTAGTTTTCAAACCGGGAGTCCCGTGTTAGTTCTGTAAGTTTTAAAAACTTAAAT
TGGTCCCTCCCAAGGTTTCTGAGGTGTTCCCCGGGCTTTCTCATGACTGTTACACAATTT
TGGACCCGATGGCCTATTATTCATAAGCTTAAGTGTGAAAAAAGTGCATTTTTCGCCTTT
GTTTTCAAACCGAAGGTCTCGTGCTACTTCTGTATGTTTTCACAACTTACGTTGGTCCCT
>TeaL_49045
CATCCTCCCAGAATCTAACAAGTTCCCATTATCCACCATCATAGAAAGATAATGAGACCA
AAGTGGATAGAGATGAGAAATTGATTTCCAAGGAGCACGACAACTACCCCTAAAGACCAC
CTGTGAATCCCTACCATTACCCTGAATCCCATACTTGCTTCTAATAACAGAATGCCATAG
TGTGTCACATTCATTTGGAAATCTCTATAACCACTTGCCAAGTAGTCATGTTTCTAGCCA
CAATGTTACCAATGGCCAAATCCCCCTTTTCCTTTGGGAAGGAAACTATTTCCTAGTTCA
CTAGATGATCCTTCTTACCCTCATCCTTACCTACCTAGAGGACCTTATCAACTTTTCTAA
TGATCTTGCAACCTTAATTGGAATCCTAAACAAAGATAATAAAAAAAAAAATGGAAATAC
CGCTTAAAACTGTCTTAACTAGAGTATATCTACCCCCACGTGAGAGTAAAGCCTTGCGTC
ACCCTTTCAACCTCTTGCCAATCTTTTCCACAACTGGATTCCAAAAAGATTCACTCCTAG
GAGTATCCCTCAGTGGAAGTCTCAGGTACTTGAACGAAAGTACCTCAATACCACATCCTA
GAAGCGAAGCCATTTGTTGAAGCTTATTAGTTGCAAATTGATGCCCACCACACTACTTTT
TTCCAAATTAGCCCTGAGATCACCCCAAAAATTCTCAAAACCAAAAAAAGATCAACTATC
TGGCTCTCATCCCCGGTGGAAAAAAAACGGTATACTTTATTGTAGCATGACTCACCTTAT
GCTATTAATTGTCTTTGTAGTTATCCCACTTGAAGATAAATTCGTTGAAATGCTTACATC
TTGTAATATGTTTAACTCAGAAATAGAAAAGCTTACACCTTATATGTGTCTGTTAATAGT
TGTTGGGCATTGCTCTAGGGATCATCCTCATCTGTGTATGAGCACAGATGAAAAGGCATT
CACACCTGTATTTAATGTGCATCTCTTTCGTGCCTAAGCAACTGTTTTAAACACAAACAC
ACAGACATATTTTATATGTATCTTTTTGTTGCTGTAGAAAGTAGTACTTAACTACCATGA
CCACTCATTTCTACTCCATTTTCCCAAAATTTGGTCCCTGAGCATGCTGCTGACTACTTG
TCGTTGGATGTTTCTTATGGCTAATATATTAAAAAAGTAGATATTTTTTTATCTACTGGG
TGTAGTTTTTATCCTTTTTCTCTGGTTGGGTCTATTCAAAGCAATGCTCGGTGAGATCCA
AGGCCACTCCCTTAACCCATGTCCTCAGTTTTCCTCTTTGTTCTGTTTGAGACTGCAACA
TGTATCAAATCAGCCCTTGCTGGTGCATTAGTTGGTCTAAGTTGCACATGACCCAAACTT
TGTTCTAGTATCTGTTTTATCACTCAAGTTGATCCAAATGCAATTGCTTATCCAGGTTCT
ACAGAAATGGGAGGCAACACCCCCAGTTATTCAATTGGGCAACATGTAACTGGATATGTC
TATAAATTGGATGGTGAATGGATCTGGTTAACAATATCTCGACATGTGAAGGCTC
>TeaL_49046
ATTAGGGTTTAGTCCTAATTTAATATTTAATTGTCTAAATTTTGGAAGCTTTTGTTTGAT
CGGTACGGCATGTTTGTCAAAATATCCATGTTTCATAGCATTTTGTGTATGGTGTCAGAA
TAAGTGGGTGTTTGTGGAACCAGTTAATTTCATTTTCAATCTGTGAGTAGCTTATTGGTT
CTACAGACAAGCTCTTGAGGATCCAGCAAATCAGAGATTTGTTTTCTTGTCAGATAGCTG
TGTTCCTTTGTACAACTTTAGCTATATATACAGATATCTGATGGCTTCTCCAAAGAGTTT
TGTTGATAGCTTTCTTGATAAAAAGGAAGGCCGCTATAACCCTAAGATGTCATCTGTTAT
ACCAAGGAGCAAATGGCGAAAAGGATCACAGTGGATTTCTTTAGTTCGGAGCCATGCTGA
ACTTGTTATAGATGATGAGGTCATCTTTCCTGTCTTCAAGAAGTTCTGCAAGAGACGCCC
ACCCATAGATGCCAGCAAGGGAAAGCAGAATATTAAACTTCAGAAGCAGCACAACTGTAT
CCCAGACGAACACTATGTTCAGACATTATTTGCAATGAGTGATCTTGAAGGTGAACTTGA
ACGAAGAACAGTGACCTACACCTTGTGGAACCATTCTACGACAAATATGGAAAGACGAGG
TTGGCATCCTGTTATGTTTAGCTATGCAAATGCAGGCCCTCAACAAATCAAAAGAATAAA
GGTGAATGATCTACACATGTATCCTATGACCTGATGAGTACCGGACCGAATGTGGGTCAT
AGATGGATGAGCCTATTCTATGTTACCTAGAACACAGATCGTTCTGGTATGAGGAACAAG
AATAGGAATGTGATATGCCTCATACTTTAAAATGTGGTACAATGGGGATTTGTATTTTTC
TTCAAATTAATCGTTCAACAACACAATTCTACAAGCAATATATGACGCATTTTACATTTT
GTCAATCCAAAACTTCATCTGGATTTTAGATTATTATATTTGACATTTTCTCTATTAAGA
ACTTTTAACGAAGTACAAAAAAATAAAAAATAAAATCACTTAATTTACCGTGTTGGAATG
AAAGTGTAACATATATCGGAGTGTGCGCTCCAAAACTTTAGGGTGTTAGTGTTTTTTGGT
AACATTGGATTGGAACATGGTTTAATTTGATTTAGAACAAGACACATAGGAAATCTGTTT
CCATTTATCTGAAAGGAGCAATGCTAGGTATCATGAAAAAACTTTCATGAAAATGATCAT
GAAAAATTTATGACCTTTGGATTACACTTAAAATAAA
>TeaL_49047
CCTCATTTAGAAAAATAATTAAACATTTCAATTTCATGATTACAACTCAGAAGAACTCAG
GTGGCCAGAGCAACTTATGCCCTTTAACTTCCAACAATCTCTCTTCCAAACTGCATTCCT
CTCTATACGCTTATCGATGGTGCTACATGCACCAATTAACNNNNNNNNNNNNNNNNNNNN
NNNNNNNNNNNNNNNNNNNNNNNNNNNNNNNNNNNNNNNNNNNNNNNGTTGGTATATATA
GTATTATTCATATGCTTATACAGCTGCAGTTACAATTTTTTGGTTGTATCGAAACTTTCC
TGAGTATTTCTATTACAGTAACAAACAGCACTCTCTCTCTCTCTCTCTCTCTCTCTCTCT
CTCTCTGTCAAAATTGTATACCGAGCAAACTAGGTTGATGGTTAGATGAGCTGTTAAAAC
ACGGACAGTCAGAGCACTGAGGGAAATCACAGTGGTGAATCTAATAATGTAGAAGCATCA
AAGAGGCCGACCACACTGTCACTCAAAAGACGCATGGCAGCTCCTTGAGAGAACTTCCTC
GCAAATAAAAAACAAGGAACAAGTGTAGAATTATTACTGCACCATTCGGTCCGCTGCTCG
GTTTCATAGTACACCTGAGTGATATCCTTTATTCTTTTGATTTGTTGAGGGCCAGCATTT
GCGTAGCTAAATGTAATAGGATGCCAACCTTTTCTTTCCATATTCGTTGCAGAATGGTTC
CATAAGGTGTAGGTCACCGTTCTTCGTTCAAGTTCACCTTCAAGATCACTCATCTATCAA
AAAGTACAAAGAAAATAAGATTGATCATAAATTAACCTAGTAAAAAAGACTAGGGTTGCA
AATAAATGGGATGTACATGATTTATCAAAATAAATAAATAAATGAGTTGTTCAAGCACAA
CTGGAGCTTGACTAGGGTAAGGGTTCACTGAGCCCAAACACATACCCACCAAAAGAAGGG
AGGACAAATTAACAAACCACGCTCAAGCCACATGTTCAAGCTTGTTCAACAAACAGAGTA
GAGACTAAATATACGCCAGATCAGCTAACCTAGGGCCTAGGCTAGTGAACAAGGGGTTTT
GTCCCTTTAGTAGGTTTTGTTCATATACCAAGCAGTAATTATGTTTCTTTTAAGCTCTCT
CCCTCTCTCTCTCTCTCTCTCACACACACACACAGTATTCTCTTTATGTTCCCTTTCTTC
TCCTATGTTTCTCTCTTCCCTTTCTTTCATCTCCTCTATCTTTATATCTTCTCTTTATTT
CAGCCATAGCACGTTTGAAGGAATTCCTACGAAGTCTGAGCTACTTCGCAAGTACTTGAG
TGAACCAACCTCTAGTCCAAAGTCGACTCTAGTTTCTCTAACATCAATTGAACGAAGCTT
GAACATGCTGCACTGAGCTTCGAAACGAGATCAAACGAAGCTTGAGAGCTCTAAATTTTA
CCAAGTCCGAAAAGTTAACTGCTTGGCTCAACTCAATAATTTTCTGTGCTTGAGAAGAAC
AATCACAGGATCCCCAAATCAAAGAATATTAATGAAAAAGACAACAAACATGAATTGCTT
ACTGCAAATAATGTCTGAACATAGTGTTCGTCTGGGATACAGTTGTGCTGCTTCTGAAGT
TTCTGCTTTATATAACTAAAAACTATAATTCAGAATATCATTGCACAACTACGTGAAGAC
>TeaL_49048
AATCCAAACCTATCGGATTGGACTGTACTGGATCGGATTACAGATTCCACGAATTCCTTA
CTCAGCCCTAACGGGTTTGGGTCGTGACAGAATGGTATCAGAGCACGAGTTCTACCGCTC
ACACGTGTCCAAATGAGCTATAGGATGTCATAGAAAAGAAATTAGGGCATTACATCTGCA
TGTGTGAGAGTGTGTGGACTTGTTATGTGATACAAAAAAATGTGAATGTGAAAATGTTTG
TGAACATATCTGAAAATGAAATTATGAGAACCGTCTCCCTGTAATTATTGTTACCCATGT
TACATATAGACAATGGAAAGAACAAGAACTGTATACAAATTTGAATCGTCTAATGCTCAA
ATTGACTGACTATAAAGAATGAACGATGATGTAAGACAATTGCTACAAATTATGTGCAAA
ATCGCTATGTGATAATTAATATGGGAATCATACACTCCTTGACTTGGAATAACTAGTGAA
CATGTTGACTGAACTTGGTGAATTATACGAATTATGAATTTGTATTGTACACCTTGGAAC
ACTTAATATGGAGAACTTTTGGATTTGGAAACCTATGCCAATTATCGGTGAATGAAATTT
TGTTATGGATTACTAGAGGGCTAATGATAGACTTATGAATTTGTGAACATACTGGACTTG
AAGGAATTGACCCTGATCTTGAATACTCTTGAACACTATCGATGGACTCTGAAATATGAG
AACTTATTGACTTGAATCTACTCTGAACTATTAGTTGTGACGTTGATTTTGGGAAGAACA
AATGGAAGTGGGATTGTCTTGTCATCATAGTGCGTTTCTTAGAATATGAATTTCGAATAG
GTACTGGTACTGAATGACTGATAATTGCCTATCGGAACCTGTAATAACGTGATTGTGTTT
GTGATCATCTGCTTATATGAAATGGTTAAACTGCATGACTTACTCACTTGTGTAATGTAT
TCTGAACCATGTGTGAAAGAACCGAATGGCTGATAATCTGCCACTCTATTGTGCTACATT
ACCAAATCATGGTTGAAGACCTCTTTTGTGGCAATTGAATGTTTGATTTTATTATATCCG
GAAGAATCATGCAAGCATTGATGACACGTTTCAGTATGTATACAAATCTTAAATTTTGAG
AATTTGCTGGGTTGGTCCTTTACACCGTACGTAGACAATTGAATATGAATTGTTATGAAT
GACATTTTGAACTCTGCTGAAAATGGATGGACATGGGAACATACTATAATTGACTATGTT
CTGGAAATACTGCGTATGTTTTGAACCATGACCTCATTGAAATATCGTGATGAAGTAATG
ATGGACTAATGACATATGCTCCAATTTGTTTGTAAAATATTTCTTATCATTACTTATATG
GAATAACAAAA
>TeaL_49049
GTGCAAAGAATTAAAAAATTAAGGGTTCCAATTGCCGCCACCATTACGCTACGGGCATTA
CACCCCGCAACCGCGTCAACGCTACCGTTACCGTTACAGTAACTGCCACGGTTATTTAAG
ACCTTGTTAGAGGTCTTTATCTAGAGTTCAGATCCATCAAACCTCAAAATTTTTTTTTTT
GATTGGCACTGGATTGTCTAGATCAAAGTCCGACTAATTCCCAAGGATGCCAAGGCCCTC
GGTAAGGAGTTTTTCGCAAGTGCATCACTTTTAATTCAAGGGTTTACTGTCAGTTTGATG
GCTCCAAGGAATTGTTACCACTTAAGAGGTTTCGATCCCTAAACCTTGGAGGGAGCACAT
CCCTTTTTTTCCTATCAAACCTCAAATTTAAGCGTAGCAAACTCGGCAAAAAATAGTTAT
ACTTGTATAATTTTAATATATTGTGAGATAAAATTGTGTTATATGTATCATTCATTGTCA
AAAAGGTATTTTACTCATTTTATAGCAATTATACAACAAAAATATACATATAATGATAGT
GTTAAATACAAATATATAAGAAGTGTCTGATGAAAAATATTGGACACATATCCCCACCCT
TGTCCAAGTATCAAGTGTCCGACACGGGTATTTGATTTATATTAAAGAGGCCATGTAACA
TAGCTTATAGAGTTGTTATTTACATTTACTCACCATAATTTTGTGGAATCTTTTGGTTGT
GCCAGGTTGGTGATTTACTTGGGAGATATGCAGACCTAATGGAGGGGTTCAGTGAATTTT
TGGCTCGCTGTGATAA
>TeaL_49050
CGGCTCTCGCATCGATGAAGAACGTAGCGAAATGCGATACTTGGTGTGAATTGCAGAATC
CCGCGAACCATCGAGTCTTTGAACGCAAGTTGCGCCCGAAGCCATTAGGTTGAGGGCACG
CCTGCCTGGGGTCCGATGTGCGTCGCCGCCCCTCCCCCCCCCACAGGGGGGAAGAAGGGC
TCGGAGCCTAAGCGGTTAGCCAAACACGTGCAAGTATTTTTCTACCCTGATACCATATTA
GATTGTTGATCATCACTCATCTAAAAGCTTAAGCTGTTAGAGAGACGGTCAACTTTATTA
TTTATATTATATTCTCAACACATCCCAATGCAGGAGAAGTATCAAGCTCCAAAGGCCACT
CTGGCCTTCATTTTTTGAGTACTGTGATGGTTTGCCTAGGTTGGCTGAAGCAGGGACACA
CATAATTATTTGCATCCAGGATATATACACAACATGGTTCCCAAATCAGGTATCAAGAAT
GTGACATCAGCCTCCTATAATCTTACTTTGGGTGGTCCCAACACAAGATGAGCACTTCAA
ATGGATTTGGCACGGCAACATGCTACCATATACCAGACCACTAAGTGGCAAATATCCATG
AAAACATTTTTTATTCTAGGGTCAACATCCAAATAATCTACCCATGGTCAAGTTTAACTA
TTACAACAGAATCCAAGGCACAAAGGGAGAGGTGGTTGCCCACTTGAGACAGCTAGATGC
CTAGATAATGGTATAACTTTTTATATTTTGTTTTATTTGCAGATGGCTAGGAAGCACAGA
TACTTTAAGGTAGTGTTTGGTTCACTGGAATGAAATGGAATGGAATGATCATTCCATCAA
AATATTCATTCCCATGTTTGATTGACTAAAAAAAATAATGACAAAATGTATTATAGAGTA
AACAGAATCATCATTCATCGTTTCAAGGGAATGGTCATTCCATATGAGAGCCTAACTGAG
GAATGATCATTCCATTCTATTCCAACTCATTCTAGTGAACCAAATAGAGCATGAGAATTG
TTGATTACAGTTTGGTTCAAGCATTAAGGCTCAAAAGAGCTTAATTAAACTGAACTGACA
TGTGGCCTACACACACAAAATGTATAGTTTAACTATATGATAGTTTCTTTTTTTTTTTTT
AAATCATTGAATCCTAAGTAATTTTTTTCAAACTTTTAATGTATTTTATGTATGTCCAAG
CGATGGACACATGTCTTCACTAAGTCTTCAAATCAAAATTAAAAATAATAGGACACGTTT
GGATCTGTGTTAGTCTGTGAAGCACGGATACTCAAAAAATAGTGTCATACGAGTACCGGG
TATTTACCGGGTGCGGGTACGTGTACTGGTACAGTGGTACGTGTACCGGGTACGGCAAAA
>TeaL_49051
TGGTCTCCGTTGAATATAACCAAACCATCTCAATCTATTCTCTCTCAACTTATCTTCTAT
CGGTGCTACTCCTACTCATTCCCGAATATGCTCATTCATAATTCTGTCTTCTCTTCTTTC
ACAAGAAAAATAATAAGTAAATAAAATAGCCAGGCAATTTGCAATGAGTAATCAGCTGTG
CAACACACACTGAAGCATGTATATGAAACTTGAATAAATGATCTACATTATAAATCAAAA
GGAGACTAGATCTAAAGAACAAAAATGCAAGCATACAAAGTCTATTTACTATTTAAGGTA
TTCACATGATCCACTAGTCAAAGCAATCCTTTAGAATTCACAAATAAAATCTGCGTTCTA
TTCTTTCTTATAATTACAAATAAGCTTAGTTCTACATAATAAAAACATGTCCTAGTAACT
TGGCAGGCTGTTTACATTGTGCATTCAACTTCCTCCACCAACAGCCAAAAATTTTGTGTA
ATGCAAAGTTATAAAATCATTTGGTATAAGAGCTAGCCACCACATCGAGTATGGGATCAG
ATGCACCTACGCAAGTATGGGATCGGATGGGTGCAACCTTGTGGTTTGAGCTGTAGTGGG
CAACCTATAGGTTGGATTAAGATACCTGTTAAGGTGTTGAATACTGATAAGTGAGTGAGG
CCACCAAAAGGGAAAAGGCTACCATTGGGTTAATATCGATAGAGTGGGCCACTG
>TeaL_49052
TAAGAAGAAGAACCATAAAGAGTAGAGAAGGAAAAGGAAAATGAAAATGACAATCAAGGA
ATCAATTTACCGCTTCGTTTGTATTATTAGTAGATATCAGAAATCAATACACGGGGCAAC
AAAAATGCAAGCAAACTCAACCAAATCTAAAAACTACTTCAAATTGTGGAAAACAACTTA
AACAGTATCGAATTGGATCTGAGAGAGAGAGAGAGAATCAAAATGAGACTTGAGAAACGT
TAGATACAGTTTTTAGGGTTTATTGATTGATTGGTGTACAAAACTAGCAAAACCTGATGA
TGATCTTTGATTTTCCGATACTCCATTGAGGGTACAGATGATCTTTGATTTTCAATTTCC
GAATGCCGACTGTCAGCTGCACTGCACTGCTTTATAAATTATAATTCTCAGCACTTTTTC
>TeaL_49053
CTCATTTTGATCAGAAACAGTCAATAAGAATTGTGGCCATTCTGACCTCTCTCAACTTTC
TCCTCGTGGCGGCAGCTATTTTGACAATTCCAAGTAACACCGAGATAGTGCCAGCGATAG
CTCAACGTCTAGGCCAAGCTCAGAAGCTCTACGACCGGGGTGAAAGGCCGCAAACCGATC
TCACTATCAACAAGTCTCTCATCTCGTCTGACACGATTGACCAGCTCAAGGTCTTACCCA
CCTTAAACGATCAATCCGGCAAGGTTCGTGCAGCTCGCACTGCCGAGCTCGAACAAGAGG
CCGCCAAGCGAGCAGACGAACCGTTGACCAAGCAAGAGGCGACCAAGGTCTGGGACAAAC
TTCAATCGAGAGGCTGTTGCGGTCTCAAGAACGCGACCGAGGAATGGGTTGTTGATAATA
GGCTGTCTTTACCTTAATCATGCTGCTCGAAT
>TeaL_49054
ATCTTGGGTCCGCATTTTGGGGGATGGTTTTGATACTTGCATCCACAAATCTTCTCACGG
CAAGAATTGCTGCTGGATGTTTTGCCTTTGCACTTCTTGTTGTACTATTTGTAGCTAAAA
ATTGGACCCTTGCGGGGGCTTTGTATTGACTTTTTTTCTACTTCTTGGAGTAATTGGGTT
TTTGAAATCCTCATTGACGTGTGATAATTCATAAGTGACTTTACAGAGCCTTTAGCATTT
TTAATAATAAATATACAATAGGCGTGTACTTTTCACTGGTTTAGTGGTTAAAACTCGCTC
TATCAGCCTTGAGGTTGTGCGTTTCAATCTAAGGATTGCCACTTTGTGTAAATAATGTTA
AAGGTTAGGTCTGTACCCTATTTATCCCCTCCTAGACCCCCATCCAATGGGGACTAAACA
GACCGTGGTTTTATATTCTGTAGACATGTCTGCATTTTGAAGTTCTGAAATGACTCTTTA
TAGCATGTCTTCAGGAAAAGAAAAACTTCCTTTAAGAGACAACATAAGATTTAGTGTAAT
TTCGGTTTTAATCAAAATTAAGTCTTTTTAGGGAAAATTACATATACCTCCCTTGAGGTT
TGGCTAAATTACAGATACCCCTGAGGTTTCAGAAATTACAT
>TeaL_49055
CAGACCGTATTGCTTGGCGGTGCCCTTGGCTGAACCTTCCGGCAATGAGTTACAATATGC
CCCGGCAGACTGGGATTCAATTGGTTGGTCTCACTCACTGTGTATTCTACTTCCCATTTC
GGATTCGACGCCAATTTGGCCATGATCAGACCTGCCCGCCAGAGGGGATAGAGTATCCTG
CTGCATTCCCAGCCCGAGGCGCACAGCTTGCTTGGCAGGCCACCGCGTGGAGGACGAGAG
AACTCCTGGCCCCCGCTCCTACTTTCAGTTGCACTTTGTCTGACGAGTGCTTGGATTGGC
TCAATGAAGAGGCACAGATTGGGCCCAGCTTGGCATCAGAGGCTTCGACCAGCTCTGGGA
GGGGGCGCAGGAACACCTGACTTGACTATGCCCCGGATTTATTGCTTTATTAGTACTTTC
AAGTTTTCTTTATGAATGTAATAAAAAGCAACTTCGATTGTATGCAAGAGCAGGAGAACT
CTGTTTTGAAATCAATGAAATTGAAGGTTGTGGTACTGAAAATTTTCCGCTTTGGTCCAA
AAATGGTCTTAGTT
>TeaL_49056
TTGGGAAGACCATGGTTGCACGCAATGAGGGCTATTCCCTTAACACTGCACCAGCTATTG
CGATTCCCAACTGAACAGGGGATTGAGGAAGTCAGAGGGGATCAGGTGCAGGCAAAAAAT
TACTCCATGGAAGCAATGAAGTCCACTTGCAACATCCAAGAAGTAGAGACAGTGGAAATT
GAAGACGAGAATAGGGAGGTCCTTGATGATGTCAGAAAAGAACCAGCCGACAAGAGTGAG
AAAGCTTTGAAGAAGATTCTGGTCCAAGAAGGTGATAAAGAGTGTTTCTTTCTTCTCGGC
TCAGGCTTAGGCGAGGAGGAGGAAAAGGAGTTAGAGTCTTTCTTGCAAGCAAACATAGAA
GTATTTGCCTGGACGCCCTATGAGATGCCTAGCATTGACCCCGAGGTCACTTGTCATAGG
CTCAATGTAGACAGGTTGGCTAAACCTGTCATCCAGCAGGCAAGAAGGCCGACATTGATA
CATGTGGAGGCAGTGGATGAGGAAGTGGATAAGCTACTGGAAGCCCAGGCCATTCGGGAG
GTGAACTACCCTACCTGGCTGTCCAACATAGTGGTAGTGAAAAAGAAGAATAGCAAATGG
AGGGTCTGCGTAGACTTCACCAGCCTGAATAAGGCTTGCCCCAAAGACAGCTTCCCTCTA
TCTAAGATCGATCAGCTAGTGGATGCCACATTAGGGCATGGAAGGATAACCAGATAGTAA
TATATTCTCCTGACAAAGAGAAGACGACACTCATCACTCCAAAAGGGTTGTACTGCTACT
GGGTAATGCCTTTTGGGTTGAAGAATGCAGGAGCAACCTACCAGAGATTAGTGACCAAGA
TGTTCAAGTACCTGATTGGGAAGACAGTAGAGGTCCACATTGATGACATGGTCGTGAAGA
CCAAAGAACTTAGGAACCATCTGGCCGACTTGAAGGCAGTTTTTGATATCCTAAGAACAT
ATCGGCTTCGACTCAATGCTTCGAAATGTGCATTTGGAGTTGGATCTGGTAAGTTCCTGG
GATACTTGGTC
>TeaL_49057
AAGTCAACACTTGATTACAAAAAAAGTACTAACTCTATACAAGGAAAGCCCAAGGCTTGG
TACGCGTGTTTAATACAAACAAAAGAATCAAAAAAGGAGTCTTCAACTCTCATCTCCATC
CAAGCTATGGCCTTGGAGGTGGCATGCTACCTGTACTTGAAAATGATGTCCCATATAGGG
TGGCCAACGCCCAGTAGAGCAATAACTAAGACTTTAGCAATTGATAAACGTTTAACTCAC
ACCAATCAATTCACACTCCACTTTAATTACAAGACCACTGCATTCATGTCTCATTTCATT
ATCCATTTCTTATCCAATTTACAATTCAACTACGGCTCAGAACCTAGCCAACAGCCTAGA
TGAGACAGTAACTCATGTAAAAATTTCCCATTTCCCATTAGATATGCATATGAGCAATAC
CAACAAATCAACAGATAA
>TeaL_49058
CCAAGTCAACACTTGATTACAAAACAAGTACTAACTCTATACAAGGAAAGCCCAAGGCTT
GGTACACGTGTTTAATACAAACAAAAGAATAAAAAAAGGAGTCTTCAACTCTCATCTCCA
TCCAAGCTATGGCCTTGGAGGTGGCATGCTACCTGTACCTGAAAATGATGTCCCATATAG
GGTGAGCCAACGCCCAGTAGAGATATGCTAAACACAGTATGAGCAATAACTAAGACTTTA
GCAATTGATAAACGTTTAACTCACACCAATCAATTCACACTCCACTTTCGTTACAAGACC
ACTGCATTCATGTCTCATTTCATTATCCATTTCTTATCCAATTTACAATTCAACTACGGC
TCAGAACCTAGCCAACAGTCTAGATGAGACAGTAACTCATGTCAAATATTTCCCATTTCC
CATTAGATATGCATATGAGCAATACAAACAAATCAACAGATAAGCATATGAGCTAT
>TeaL_49059
GCCATGAGTCTATTAAGGAGACCTAAACATGCAATTACTTGCTTATCAATAATGTTACTG
CATATCATTATAATGTATCTTAAATGTACCAGCTAAAAATTGTGCTCTGTTTTTCATTTC
CCCAAAATTTTCTTCCTAAGGATAATAACAATATAGGTAAATTACTGAAATAAATAATCC
AGGTTTTCAACAATGGCCTCCAGCATAAGCAAATGTTCAAAGAATTAAATGAGTTTTCAT
TTTAAGAAGCTAGTAAGGTATGTAATAAGGGGGCTTTTGTTTTCAAATTTAAAACTATAA
GCTGGAAACAAATGCAAATAACTGAACCAGTCTTCCAATTTAGCAATAAAAATCTAGTAC
CTCGTATAACTTAATTTTTTCTGAGTTACTGAAAGCCTCAAGAAAAGGCACACTCCAAGA
ATCAACCATTGCCTGTCAAAGAAGATAAATTTAAGGACAGCAACTATACAGGAAAGCTGA
ACTTCCAGCAAATTGTCTTTAAAATATTTATTGGCATAACTGAAAACCTTAAACAATGCT
ATGTTTTTTTGAACAACGCCATTTTTATAACAAGCCAAGTCTGCAAATTAGGGCTGTTCA
TGGAACCCGGAGACCCGACAAACCCGTCCGGTCCGAACCAATCCGATGAGCTATGGACAG
TTTTATTTATAGAGATGGTCGGCTGCGGATGTAACTTCTCCATTTTTTCAATTTTACGGT
TGGTCAAGGGTGGTACACATAAAAATCCGATAAATCCGATCCGACCGATAAAATATTTAA
AAAATATATTTACCCTCCACGTGTTTAGATTGAACTCATATTTTATATGCTAGAGAACTG
TAAAGACAGCCTAGGGAACTCAAATTCCCTTCAGAAAAAAAAAATATATATCCTAGGCAA
CTCTAAAGACAGCCTAGAGAACCCAAAACCCTTTCAACTATCTCTCTCTCTCTGGTATAG
TTTTTCACAAAAGGATGGTGATGGTGGCTCTTCCCCCAACTTGTCTCACAGTAGTGAAGA
TGATGGTGGTGATCAAAATGGCAGTAGCAGTGGCAGACTCGTGGTGGTAATGGCGCAAGC
AGATTGGTGGTGATGATAAGTTCCTTTTTTCAATGTATCATATCTCCTCTCTTTTAGATC
CTTCTCTCTCCATGTGAATACTTTTCTTCATTCTCTGAGGTCTGTGTGTGTGATTTTATT
ATTTGTATTCGAAAACTCTGAATTAATTTCTTAGATTTGATTGAGTGAATGGTAAAGTTT
CAGTGTTGTTTGAGCTCTCTGCGAAACCGTTGAAATCGACCGACAATACCGAATCAGTGT
GCGGTCGAGTTTCAGCACACTGGCGGTCGACATCGGATGAAAAAAGCGTTGAACCAAAAG
GGTCGGTTCGAGTGATGGTTTAAACACTGAATCCGAGCCGACCGACCTGTGAACAGCCCT
ACTACAAATATTGTAAATTTTACTTCTATGTATTCCCATGTTTTGGTTCTCGAGTCCCAA
CAAATGGAGCACTTGAACATCATGAAGATCAAAGTCAAACACAATAGAATATGTGATGCG
AAATGTGGCATGGAAATTTTATTTCTTTTGTAATTTTGTATTTATATTTATTCATTTTTT
TATCGATGGTTTATTTCGGATCTTAGTATATTTAATTACTAATTTTATTAGTGATTTAAG
TTTCCAATAATGTTATGATTTAGTTACCTATTTTAAATTAGGGTTTCGAGCTTATAAGTA
CTAGGTCTTTACATTGTAGTCTATAGCTTCAAAAAATATATGGTGTGTTTAAAGGTTGTG
GCCGTTTGTGTTAGGGCTTGGTTTGGTTTGGTTCGGTTTGGTTCGGTATTCTTCTTGATA
TATATATATATATATATATTTATCTTCCCATTGGATCAATTCTCCATACAGATTTAGAAT
CAATTGAAAAGTTAACGAATTTCTTAATAGCTGTGCTACATCAATATGACTCAAGTCCAA
GCTTAGAGAGACCAGCCATTAGCTCATTTAAAAAACTATCATCCACTCTTTATTTTCGCT
TTTGAACTTCTGCCTTGTGATTTGGGCCTATTGAAAACATTATCCAACGATTCTTCTCTT
CCCTTTTCTTTTTTGGGCACAAAAAAATGAGAGAGAGAGAGAGAGAGAGGCAACCTAGGA
AATAAAAATGTCATTGTCTTTAGAGCATAAGAAAGTTAAATATGCTTGATGACGAAGTTT
TGACAAACAATTTATCCATAGGTGACCATATGGATCTTCTATTGAGGAACACAGGTAAAC
TGTCAATGTAAATCTACAAGAAGGCTCACGAATGGCAAATTTTTACATGTTATGCACTTT
GAATGGGCAATTGACATAGATCTGCTTTTTATTTTTTCCCAGCTTCATATATATGATTTT
TTTACCTAAGATCTAAAATATTCTTTTGCAAAAGGATTACTATGCCTTCTTAAAATAGGA
TAAAATATTATATTGAGATATAGTCAAAAAAATGTAAAGCATTTGAGCAATAATGAAAAC
TACGGTGATAAATCATAACAGACAACTATATATTTTAAACCTGAGAACTTGCTCGGAATG
AAA
>TeaL_49060
AGAAAGCCGACCAAATACTTTATGCCACATGCAGTAAATTTTGATTTTTTAACAAGTATT
ATGTTCACTTTTTTTTTCTTTTTTCTTTTTAATATGTAGCAAAATCCATTAAAATATCTA
AATCGAAATTTCTGCTGCATGAAAGACATTTTTCTGATGGTAACTTTATCAATGAAGTGA
ACGGTAAACCATCTAGCATTAGCTAAAACATTTCCTTTTTGGTGGAAATATACCATGCCA
TGTAGAAGATTTCCTTTATTTCTTAAAAGAAAAGATATCCGAATACGGATTGGTGAAAGA
TCCACCAGTTTTAAAATTAGTTGACATTTAAAGTCAAAGATGCAATGTCTTTTTATCAAA
GTATACTGCAAAAATGTTCAAATTAGATGAAGCCAAGCTCAGACCAACTCAACTTGAAAA
ATTCCCAAGTCCCTTTTACTAATTTTCAAGAAAACTCCTTTACATCATTCAAGCAAAAAT
TCAGCAGTCAATGAACTCATGAAATGTGAAAAGGACTTCATGTTTTCTATCAACCACTCA
AGATAAAATCCAGTTACATTATTAGATTGCACAAGCTAGCTCAATTTCAAGCAAAAGAAT
GTCGAAGGTTTTCAGCTATAAGGCTAACCCAATGACCAGTATTGTCATTTTCTTCTACAA
CAGTTTAAAAAAAAATTAAAATTAAAAATCATCAGCCTTCAAAAAATAAGAATAAATAAA
TAAATAAGCACATGCACACACAGGTATAAGCTATGGACAATATATCAATCAAGGGACTTT
TTAAGCCTTCAACATGCTTGACCGATAAGCCTCCTCCATCTCAGGTTCAAAACAGTACTC
CATGACTTTCTTCATAATTGGTTTCTTCCCCCTGACAAAACCTGACGACTTTGAAACATC
ACTCTCCTCAACCT
>TeaL_49061
CTCCCAAAAAAAAAAAACAAAAACAAAAACAAAAAAAGACTTTGGTTGAGTTTGAATAAA
GATTAAATGGAAGAGATGGAAGGAAAATGGAATAGAAGCTAGGATAGGAAAGATTTGGGT
GAAATCCACCATTTTGCATGATTTAATGAAAGAGTGTTGTTTAGAATCTTGAAACTAAGT
ATCCTACAACAATTTCATATGTTTCGTATTGAAAAGTATCATGTTTCGATGTTTTGAATT
GAAGGAACTAGGAAGAAATAAAAAGGAACAAAATTAGCATGAAATGGTTAAGAAACTGAG
CAACCTTCATTAATTTAATCATATCTCTATGTATATTTGAAATTTGGGTGTGAGACCACC
ATCATTAGAAACTAGACTTCTAGAGCTTCAATTTAGACTCAAGAATTGCACCAAAACTGA
GTCCAAATAAGGGAGATATGCCCATTTGAAGTTGGATCGAAAAACCAGTCGTGGACCTCC
ACAGGTGCAGCCCGACGTGCGGCCAGACCTTCGAGGGGACTGCAGTAATCCGCACATGCC
CAGAGGCCCCACACGTGCGGCCAACAGAGCATTTGATCTGTTGTGCTCCTTTTTCACCTT
TTCGACTCACCGGGCCTCATTTCACCTAATCAAAATATGAAATGAACTTAAACAACACTT
GAAAATTAACTAAAAAGAGTGTGGTCAACGGAATGAATTGAACTTAAGCTAGCAGACACT
CGAATTAGAACCAAAAAGAGAAGTATTACATCGCCTCAGACCATATTTTATTGAATGCTT
GTATTGTACTTGTGTAGGTTGCGTCTTTCAAAGTCACCCCCTTTCTTAAGAGCCACTGGT
GAGTGGTATTATTTCAAAGTTAGCATGCAATCAAGTTGATAGGAAATTGTTTTTGGTAGC
TAAACCCAAAAACAAAAACACAAGAAAATCCATTTGGTGTAGAATTTCTAAATACGGTGA
ATATGCGTTTGGTGATGAGTATATAATAATTTGGTTTCTGCTTCTTTTGGTAAGAAATAT
GTAATGATCTTCCAGTAAGCAAGATGTACAAGTCTTCCATCGGTATAACGGTAAGTTGCC
TGTCACATGTTGGCACAGCCGCTAATCAGTGTTTGATACAATTCCTGTTAGGTTGATCAT
TGCCTCTGACTCTGATTAGCTGCTGGAAGCACTCATTTAGAGTTATTGACTTGGCTACCT
TAATTGGATTAATTTTTTTTTCTTTCTTTTTTTATCATTTATCTGTGCTGAAAACTGTTT
TCTTTAATTGCAATCTCTTTTGGGCAAAAATTACAGTTGAACAGAATGGCTTGCTGGATG
TTGGAACCTATCAGCCACCACTCTATGCCTAGTGCTGTGACCCACAATGAACAAGCTAAA
TGGATGTGCAAGCCTGTCAACCAACACACTATGCCTAGTGCTATAACCCACAATGAATAT
TGCCAACAATTCCTCCACTGATAAATGGTTTTCTGCAAGCTAAATAAGTTATCTCTTTTT
CAATTCATCAGCAAGACTCACGAAAGTAGAAACATCCCTGCGGAGATCATATTTTGTTTC
CGAATATCCATGGACTAAGAGGTAACTGCATTCATAACCCGCTAATTTAGATATTCTTTG
TTGCTGCTTTTCAAGGAAGATGTTGTATCCGGTTAGTTCGCTCACCATTAACATTAACAA
GTCCAACAAGTCATTATCTGAGTCACTAGAATCAGTTGAACGCATCTCTAATTGCATCTG
ATGACATTTTATCTATATACGTAATAAAGCAAGCAATATGAACTTCAATGAGAACAAAGC
AAGTATACCGCCAATTTAAGACTCACAGGTGGTTGAGTAATTATACAACATAAGATTGTT
ACCAACTACAGCAACTCAACCTTCAAAGAAACAAGTAAAGCCAAAGGTTAATAGTTGATA
TGGTTTCTGGTGTGACCACTTACTCTGGTATTCAAGATCCATCAATGACTATTTCACCTA
GAGTATTACACAACCAATCAATATTATACAATCTAGTGGGTTTGAAAAACCTTGGGTTGG
GTATACACTTTAGACTACTTACAGAAATTGTGTGTTCCA
>TeaL_49062
GTTCTGGCAGTGATACAACAGTGTTGCCAACTGTACATCAAGCATGAGTGGAATATATTG
AATGAGCATTCAAGAATTTATTTGATGGAATAAACATTCAGCAATTTCCTTGGAGTATTC
GGCAACCCACTGTCTGAGTGCAAAAACACAGCTAGGTTTTTTGGCAAAACCTTCAAACCA
CTTTTTGAAAGGTCTGAGAAAAGTCATCAGCCAAATATATAATAATCAGAAATCAGGGGA
AAAAATTAATGTTTTGAACATGTAGTCAATTTCAACTCAGCAAAACGAGAATGAACACCA
ACAACAATGGCATCAAGTTTTGTGCCAAACCAACATTAAAAAACAAACTCGCCACATTTA
CAGCTGGGGTGAATGCCCCTCCCATTGTGTTTGTGCTTAAAACGACAACCATCCAGTTAC
CTTCTGCACCAATCCCTGCTCCGATGTAAGTGCTCTCATTTAGATACTGTGTGTACTGAG
TCTCTGTATAGTTTGTGAGCACGAGGAGGCATTAGTGCCCCAGCTCTGGTATCAGTTATG
TTTAGTTGGCATTTGGCAAGTAGGTCTGGATAGTTGGATAACTGAGGCTCAGTGCCTGGA
ACAGTGTCTGCACCGGTAGTATTTGAACACGGTTGGTTCTTGAACTGGCTCGCTAGTTCA
TCTGCAAAACAATCTGCATTACTGTTCTCGGTGAGGGCGCTCAGGTTCAAGGATGCTCGA
TAACTATTCAACCCTTGAAGCAGATTTTGCTTCTCATCTAGAGATTGGACCTGATAAGAG
AGGAAGAGAATGGAATGTACAAGGACAAGGAGGAGAAGATGATGTCTCTGAAGAAAAC
>TeaL_49063
ATGTTTGAGAGTTCCAGGAAATGGTATTGTCATCTTATTATTATTCATTCTCTCATCCAA
TATGTTTCTTTATTATTTAATTAACTATGCATTTGAACTAAATTCCATCATTTCGGAGTT
CTTTTTATATTGCAAGTCTAAATTGGACTAAGGTTGCAAAACTTTTATTCCATTTATCGG
GATTCAGTTAGATTAATTCTACTTCTCCATTTGGTTTATCTGATCCATTGCACTGATTTA
TATTCCTTTGTGATCACATTGGGGTTAATGGAAAGAAGTAGGAAATGGTGGTGATCTGGA
GGATGCCAAATAATTACACTTTTTGAAAGATGGAATAAATCTTTTTCGACCAAGGAAAGC
TTGTTGGGGGTCAGAGGAAGGGAGAGCAAAACTTGACAAATGTAAAGAGAGAATTGAATC
ATTTATGCTTTAATGCTCCTTTTGGATGGGCATATTTCAAATGAAGGGATTTGAGGTTAA
ATTTTGTAAAATTATAAAAATATTAGTTATTGAAGGTAGATGACAACTCTAAAATGGAGG
ATTGAATAGAGGTATGTTTCATGTATTTTGTTAAGATTCTTGCTACAAGTAGAATATTGT
ATGAAGGATTTCAAATAACTAATTTATAAAGTTATTTGAAATCCACCATTATAAAGCTTC
TCCAATCCGTTCTTTATTTCTAAATCTAAAATACTACATTAACTTAAAGGCTACAACACT
CTTCAAATTGGTGATGTCAAATGCATTCATTTCAAATTCATAAATCCAAAGGGAGCCTAA
ATGTTTTCTCTACCTTCTAAAGAAGTAACTGAGAGCGATATATTTCAAAGTAAACTCAAG
AGTATTTTACACATGATGTCATTATTACACATTAATCATTAGATAACCAGATTGGTTCAT
ATATATGTAAATTATAAAAATATCCATCGTATTTTGTGGCTGGCTGCATTACACTGGAAT
ATCTCTCAATTTCTTTTGAAATTTTTTCCTTTACTCGGTTGATTTCATTTGGCATTAGAA
GTTATGGGTGTTGGTTTTC
>TeaL_49064
GTCCAGGAGGGTGTGTTGGAATGCCTCCCGCATCGCTTAGAGTTGCCCCATCTGTGTCAG
TTATAAGGCTCTGGTTTCTCTCTCCTTAATACCTAAGTTTTAAGGAGAAGTGTGGGCTAG
AATTTTCAATTAAATATATATACTCCTTTTATTTTAATGGAGGAAGAATCTGGTGCACCA
TCCAGTACTCAACAAACAAAAAGTAATAATATATTTATTTTTGTTTCATTATTTGTGCCA
TCTCTTCCATAGCCTCCTCATAGCTCCCATTCTCAAATAGATAGTGTGCATATCTTATAT
GAATTGACTGCTCCTTTGCAGCTCGAAGGCTTGAATCCTCGGGTGGGAGCAGCTTACACA
GAGCCAAAGCTTCCTCAAAATTTCCAGATGCAGTTAACTGTACTATCTGGGCACCAAAGA
AGAGGGAGACAGCGCAAATTAATGTTGTCATAATGCAACTCATCAAGGCATATATTTTGA
GGGCATAAGATTTGTTTCAAAATTTACGGGAAACATTAGACCAGTTGATTGCCAACTAAA
GAGTGTTCCAAATTAACAGTAACTTTTTCTTCTTCATATTTCACTCTTTTTTTTTGCCTC
TTCCTTTCTTTCTTCTTCTTCTTCTTC
>TeaL_49065
TTTTTTTTGGGTATTTTTTTTTGTGTTACCTTGTTTGTAAAAGCAGATTAGGATATGCTA
AACCATGCCCAAACCTCAATCTGTATTGCCGAAAGATTTTTAACATTACATGGATGAGGA
TGAGCATTTATTGTAACGATCTATTTGATATTGAGATTTCAATTGTAGTTTAAGAGAGTT
CAGCAGATGAATTGAGGCCTGATTGCTTTCATTTGTTCTTAGCTTGTGATTTAACTAACC
CTTTTTGTTTTTGAATCTTTGGAACTTAGCTATTAACTATAGGTTTATTCATAGGACGGT
CCTTAAT
>TeaL_49066
GGCAACATTACCGGTGATCTTCCCTAACCTGCTAATGATGCCACTTTGCATACTCAATTG
GTTTCTGAGAATGCTTTGGTTATGACTTGGCTCATTAACTCTATGCAGCCTACCATCAGT
AGGTCTTTTCTTCTCCTAGGTATTGCTCATAAGATATGGATCGCTGCCTCACAGATGTAT
TCTCAACAGGGTAATGATGCACAGGCATATGAGTTGAGAAAGAAGCTTCGGGGTTTGGAT
CAGAAGGATAGGTCACTTGCGGTGTACTATGCTGAGTTAAGTAGCTTGTGGCAGGAACTG
GATTATTATCAGAGTTTCCAGGCAGTGTGTTCCAAGGATGCTACTTTATTTCAACAGACT
ATGGAGAAAAAACATGTGTATGACTTCCTTGATGGCCTTAACTTGAGTATGATCAGATTC
GCGTTCAAGTGTTGGGTCATTCCCCTTTCCCCACCTTACGCGAGGCCTATGCTCTTGATC
AGCAA
>TeaL_49067
TCCCTTTGATTGGATGGAGTTCATTTCCTTACAGTGAGTACCTATGAAAACAGAGGCCTT
AAGTTCTGATTTCATAAGTGTGCCGAGAAACATTTTGCGCATCTTGGACTTTAGGCGTTG
CTTTTTTGGTGCTTGAACATCCTAAATCAATCATTGATCCAAAGTTTAGACTCCCTAGTG
ATTAAATTAGCACATATGAGGCCAGTTCATTAGTCAGTACCCATCCCTTGTTATTTTCCT
CTTGAGACCTCGTCCTTGCCTGGCAATCATGATGGTTAGGGTCATCTGGTTTGTCAGCTT
TTTACTGTCCAATGCAGTAGAATAAAATCACATTATTGACATTGACACTTTGTTGTCTGA
TCATCCTCAACATTATACCATGGCAATATTCAGTGGGACCCATGAAATATTGGGTCCCAA
CCTTTCCATTACCGAGATGAAAACAGATTCTGAAAATTCATTTTTTTTTTTTTTCTAAAA
ACAGATTCTGAAAATGAAACCAAACAGAGCCCATATTTTTTGTTTAGTTACCATGGAAAA
TTGGGGAGAAAATTCACAAATTTTTTCTTGATCTTTGGATTAGAAGTGGCACAATCTTTT
CTTGAAGGGAAAGCTAGGGGAAAAGCATAGTGTGTG
>TeaL_49068
GCTCATAAATGTAAAGCATAAAGCACATAAACCCAAATGACATGTGATAAGAAAGGTTGA
TTTCCTCTTCCAGACCTGCCAATTTGCCATTTAGAGTAACCACAAGATATCTAGTCATAT
GGAAAGATGGATGATTGCTTAAAATAAGTAGAAGGTTTTCAAATTCATGAGTGCAAACGT
TATTGTGGTATTGTCATTCAAATGATTTTGGAAATTCAGGGAAGAGTGTGAAGTTAGTGA
AGACACCATGATTTCATTTTCAGATGAATGATCTCTGAACTTCCAGGGCCATACGCATTT
GACAAAGTAATGAAATTATGAGTACAAGATAATGACAAAATTTTACTAGTTGGCATGAGA
TCCAGCCATTAAGATTTTGTTTACTAGATTTCTCCATAAAAGAATGCATCATCGGTACAA
ATAAATGCTAGGTATATTAAAATTTTCTACTCATCTTTGCTTATCTATTGGCTGTAATAG
CAATCTTGAATTACTAGAAAAATCAAACACTTGAATTTTGGGTGCTAGGCATATTAAATA
TTTCTACACTTGAATTTTGCTTATCTATTGACTGTGATAGCAGCCTTCAATTACTTGATA
AATCAAACACATTATTTTCAGCTTAAACAAGGATTGTGACAATCCAGTGCATCGAGTAAT
CACCGTAGTAGAGTTTTTTAATGCTTCTAGCATAATTCATCATTAAGAGTATGTATTCCC
AACTAAGAACGTTGTCACAATACACAGAAATGATTGGAATTTGGATTACTATGCCCTTGG
CATGCACATATTAGAG
>TeaL_49069
GACTCATTGGATGTTTCATTAATTGACATTGTTTGAATAAAAAATCACAGTTCTCACTCC
CTATCTCTATAGTATCACTCTTTTCAATTTCTTCCCAGATATGTGTATGTAAAGGTTAGC
CCTTCATATGTACACTGAAAAAAAACAAATTAGCCTAAGCCTAATCAAAATGTTGTCTAA
AACAACGAAGATCAGATAGACCTATTGTACAAGCCGAGTAACTTTTAAGTTATACCTACC
AAGAAAAAGGTGTGCTCAAAGAAGCCGAAAATCAAGAAAAATGGACATTGTGAAAGAATT
TGGTTATTGCCGTCTTGAGAAATTAATGTATGTTTATTTTTACCCGTCATTGAAGCTCTA
CAGTTACAGACAGAGAAGGCTGTAAAAAACGAGGGGTATGAAGGCATTATCAAGTT
>TeaL_49070
CAGAGAAATAATAGCCTGGGAATGGCTTGAAGTAAGTAGTTTCATATCTTTCACTCCTCC
CCTTCAATAGAGCGCTATCTCTCAGGCCCTGAACTGGGACACTCGCGGCCCCCCTACTCT
CTTCCTTCTAATCTCTGCCGCCTCATGTCCACCCCCAACCGCCTCAGACCTCCTCTAATG
GAGGTCCATGCTCAGGCCAAGCGAGGCTTCTCTGTCAAAGAAGACGAAGTAGCTTCACCG
GCTGATCTGAGCTTTGAGGCACCTCTCAAAATTGTGGAATACCCAGACCCTATACTAAGA
ACCAAGAATAAGCGAATTGATACATTTGATGATAATTTGAAGAAATTAGTTGATGAGATG
TTCGATGTAATGTACAAAACTGATGGCATTGTCTTCGCATCAGAAACCGGAAGTAAGGGT
TTCTCTATTGTTGATCAAGCCCGTTTGAGTTGGAGTTTCTTGTACCCTGAAGATATTTTG
AAACTTGAATTTTAATATGAACTTCTGTTGTATAGTATTATAGGTTACATCACTGACGTG
TTAGGTTGTGGCATACTTCTGAGCTCCGTTATCAGAATCTTACGATTCGTGATTCGATTC
ACGATTCGATACGC
>TeaL_49071
GCTTATTTAAGCTCGAGCTCGACTCATTTACTAAACAAGCATAATATTTGAGCTCGAGCT
TGGCTTGTATACTAAACGAGCTGTGCTGAGCTGAGCCCTTAACAAGCCGAGCTAGCTTGA
GAACAACTCGGTTCATTTGCAGCCCTAGTTAAGTGGGATGAAGTAACAAAAGAAGTGCAG
CTGGGTTGGCTTGGAATTAGAAAATTGAGAGTGGTTAACATGTGCCTTCTTGCAAAATGG
TGGTGGAAGTTTGGGAGTGTGGAAAAACCCATGGAAAGATGTTTTCTGCTGCAAGTATCA
GTACATTGGTAGTAAATGGTTGCCATTACTGAGTGAGCATCCCAGGGGATCCAGAGTGTC
GCTGGATATTTTGTCAATAGTAACATGTGCTCCAGATTTGCTTCAGTACCTGCAGGATAA
TATCAGTATCCAAGTAGGCAATGGTGAAAGATGTTTGTTTTAGTGCAGTTTTTGGCATTT
CTATTTGTTCTAGGGCTTTGACTTTTGGTGGCTGCACGAATGTTCTATTTCGGTAATTCA
TTTTTTACATTGAGTGGTTCTTTCTTTGATTCGTTGGGAGATTTGGAAAGCAAGGAACAT
GGCAACGTTTGTTTATGTAGATATGAGTGTGCAATGTATTATTTCTAATGTATGTTGTCT
TCTTCGTGATTTTGTCCTTTTTAGGTAAAATCTCTTTTCTTAATCATTTGTTTGCTTGCA
AATTCCTCCTAAGATAAAGTTGCCTTAAGTTCTTATGTTAAAGTGGTGTAAGCCAGCTGC
TGCTTTTCTGAAAAATAATTGTGATGGCTGTAGTAGACATAACCCTGGGGTGGCTAGAAG
TGGTGGCATTGTCAGGGATTCCCATGGCTGGATATTTTTTGCTTTTGCTCATTCTTGTGG
ATCTTGCTTTAATATGGTTGAACTCAAGGCTATAGTTTGGATGGTATTATTGTGTGTCAG
AATGTTGGTTTTTCTTATATTTTTGTCGAGTTGGACTCAAAAGTGTTGGTTATTTTTTGA
ATGGTGTTTCTTCTGCTCCTTGGTGTTTGTGTCCTTCCCCTTAGCAGTTAAAAGTGTTTT
GGCTACTATGGTTTTCTCCGTTGTTCATTGTTATTGTGAAGTTAACAATGTTGCGGATGC
ATTGGAAAATTGGGGTTGTGATCATGGTTTTTCTTTGTTCACTAAATTTTATCTTCCTAG
AGTTACTAAGGGTCTCATGTCTTTACATCAGTCTGGTATGTTGTATGTTCATGCATATTA
GTTTTGCGCCG
>TeaL_49072
ATAACCTTAAGGTTATTAGGCCAAGTCTTAACCAATGAACCAATGGCCCCTAAGAAAATA
GGATTATATCATAAAAAAAAAACAAAAACAAAAAAACTAGTTTGTATTTACTAGAATGTG
AGCAAGTTTGGAACAGTAAACCAATTGAAATATATATTAGCATTAAAGAAAGATTCAAAT
AGTGTCTATTTGTTAAAGAGAAACGTAACAAATCTTAACAACATAATAGCAGATTTTGGG
ATTACCAACTGCCATACAAGTAGGACTTAGGGACACTGCATCTATGTTATGAATTTCAAT
TTAATTGTTTCACTTGGCAGAGATTGTTCATCAATGCAAATCACAGCCTTTACAACATGC
ATAGACTGTAAAACAATAATTATGATTTTACCAATCCTACCTCGTAAACCCTGGGTTGCT
CTTGTAATTGGCTTTGAATGGGTTCTATATCAACTCCTTCCATGGGTGACGCTGGTGCAC
GAATAGATGCGAACTCTGACATCACGTCAGATTTCTCTAAATTGTCATGATTGTCATAAC
GCTCCTTTTGTAC
>TeaL_49073
GTCGAGACAAAATTCATCATTTTAAAACCACGAAACACTCTATTTCCATTACTGTTGTAG
GTGTAATCAACATGCTCACATCTCAAATGAATTTGGGGATAACAAGATAGGCTCTTAGCC
ATCAATTATGTAATAATAAGTCATATCAATTCACTGGTTACAAACCATGAGTACAAGGTG
AGTTCAAATTTATACAGATAAAAGCAAGATATGGCAAAACATCACACAACATGCGGAGTT
GGGATAATGGCAACTCACCATTAAGCCGCAAAACAGTCAACAACACATGCTTCATTACAA
ACTAATAAATTTACAGATAAGGAAAGATTTTGAAATCACATCTCTTGATTCAAAGACGGG
TCCGTGGAAGTGTGCTCCCTTTCAACACACATGTTCTCAATGCCCACCACACAGTCTTCG
AATGTTTATTTGCTTGAAGCATGCTGTTCGGTTCTTCAGCTTCTATGACGTTAATCCACC
TCTTTAACATGAAATCCCTCACAGCTTCAACCCCCTTGCCCACAATCTCCTTTGAAGGAA
TTACAATTGGGTTTTGATCCAAGTTGAGCTTGTTTAGATTTTCAAGCCAGCCAAACGTGT
CAGGAAGAGCTCGGATTTGGTTGTTGCTGAGATCAAGATCCCTGAGGTTAAGCAGTTCAC
CAAAACTTTCTGGAAGCACCGTGAAAGCACTAAAATTTTTACTTAGGTTCAAAACCTCAA
GATTTGCTAATCTCCCAATCGCATATGGCACGCCAGAGAGCTCGTTGAAATGAGCATCCA
AATATGTCAAAGACCACATTTCACAAATCGATGGTGGTAAGGTCTGGATCTTATTCAGGT
GAATTGAGAGCTTTCTAAGATTCACCAGCCCATACCAAACATTTGATGGCAAATACCTTA
TATTGTTAAAGCTTGTATCCAACTCCACCAGTGAACAGCAGCGACCAATGCCTTGAGGAA
GAGAGGTGAGCTTATTCCCCGACACATTCAAGACCTTCAGATTAATCAACAATCCAACAG
AGTCTGGCAAGGACTTCAAAAGGTTGGATGAAACATTAAGCTCCTGTAATTTCTTTAGTC
CTGCAATTGAATCGGGGATGCTCTCTAAGTGATTATGAGATAGGTCAAGAGTGGTTAAGC
CATGTCATTATCAAAATCCAAACGAAGAATCATCGATTAAACGAGATCATGGTTACATAT
CAGCACTGAATTAGAAGTTTCTGACCAGTAAAAACCATGTTTTAAAAAATTTCTGTCAGT
TCCCTGAAAAATAACTACTACTACAAAATTTTGCTGTAGATTACTAGACCATAAGATATT
TTTATGCATCCATAACAGAAAATTAAACTATTATTTGGCTGGTATATTTTATGAAAAAAT
AATAAATAAATAAAATACCCAATGAAGCAGTAAAAACTTGAACCAAAATGCTCAAAATGC
AGTT
>TeaL_49074
AGCAATATATAATTTGTTTTTTTTGTTACTATTTTTATTGGTCCTGTGAAACACTTGTAA
TTATAAAAGCTCTTTTACACAATCATGATTTGAGTAATTCTAATTGGAGGCCTGGGTCGA
AGATGATGTCTTAAGTGGGTTAGCAAGAAAACAGAATTATTTGGCTTGTGCAAGTTTTGG
TTCTGTCTACAAGCTCTCCTACAATGCCGAAATTTGTAGAAATACCCATCCCTCCTATAT
GATCTCAAGAGCTCTGTCTGTTGATGCTGCTAAAGTAACCAGTGAAGGTTTGCTTCTTAT
GATATTCTTTTTACCTTTTTCAATCTAGTTACAATAATCTTTTAGCACTATGTTCACATG
TCTCTGGTTGAGTATGAACGTAGAATTACCGCAGGTGAACTTGTGGATGGTGATAGTTGT
CAGGTATGGCAATCAATGCACTCATTCATACTTGTTTTTAAGTTTTCATAAGGAAAAGAG
AGTAGTTTGTAATGTGCCTTAAGCATTGATGAGGGTAACTGGATGGGCATACAACTTTAT
GTGAAAGTAATAAATTGATAATGTTATTCTGAATTTTCTTAAAATGATTTAGCTTCTTAT
ATTCAATCAAAAGTTTACCTTTTTGATGATGTCGTGTATTTGTTAGAATCAGTTATTGGG
GGAGGATATACTGACAGAGATTCTGCAGGTAGGCACCTTAAGAGAGCTTCAGAGACTCTA
TGATGAGCTTGTTGATTCAGCTCACACCTGCTGGTTAGATCGCTATTCTGCTTCTGAGAA
AGGCAGCAGGAGTAGGTGGTTGTTGTCCCATTTCATTCTTCAGTTGTCTTGCTCACCTAT
GAAAGGACTTTATCTCTATGGAGGAGTAAGAACAGGAAAAACTATGTTGATGGACTTATT
TTTTGATCAATTG
>TeaL_49075
TTTTATTTGGTTTCTTGCAAGATTAAAAAATGAAGTTAAAACTTATGACACTACTGCTCT
TCTGTTAGTGTTAAGTTAAATTTGTGTCCTGATTGCTAGTGAAGTCACCTATAAGATCTT
TTTAATGGAAAAATGAAGTGGAGTTGCAAATCTTGCATACATATTGAATTAAGCAAGTGA
TGGTAATATGAAATTGTGAATCCTTGAAGACATGCTAAACTTTTTTGTGTTAAAAGTCTT
AAATTATTCTCTGTTGTTCCATATTAGTGATGCTTTAATTTTGACAGTATATTCCATGTG
ACTCAAATGATCTAAAGTAGTGGCGAATTTGACTTCTTAATAATCTAGAAGAGTTCTAAT
GCCTCTTTGGTTTTTGGGTGCTTCTTTTGACTCTGTAGTGTATGCTTGTAAGTTTTTAGA
TCTTATGTTTCAAAAATCTCTGTTGTTCTCCATATTTTTTAATTTGAAAATATTGTTTTA
TGCTTCATCTCCGCTCATTACTCTATCCTAAAATTTCACTATATAACATCTTACAAGTTA
TAACTTGGTCTGATACCATGATATTCATCTCCGCTTATTACTCTATCCTAAAATTTCACT
ATATGACGTCTTACAAGTTATAACTTGGTCTGATACCATGATAATCAGTGCAACTTTGAA
TATCACCTCTATTCTTATAAATTGGAACCAATGTACTTTTCCTCCATTCAACAAAAGTCC
TTGTAGTATTTAAGATTTTGTTAAACTGATTTGTCGACTAAACTGTTCCTGCATCATCCA
AACACTTTCAAACTTGATCCAAATTTCATCTAGTCCTCCAGCTTTTCCCATTTTAGGTTT
GGGTTAGGAAGTTGTAGCTGAACCAAAAACATTTTGTATGTATTTACAACCATACTTGAA
CTTTGTAAATTTTGTACTGTACCTGGTATAGATGTTTTTCAATTTATTACATCTGAATCA
CATTTGAATTTTTGTTTACACATAGTAAGGTCTCCCACATTTGTTAACATTGGACAAATT
TTATTGAAAAAAAAAACAGGTAAGTGAAGAAGTGGAGCGTGCT
>TeaL_49076
ACAATTTAGTTCTCTCTCTTTCTCTATACATTATTTCTTACAGAATATCAGCCCAATTAG
TCAGCTTTCCAGCTTTTCAGTATTAATTTTCAAATGTTCTTAATTTGACCAATTAGAGTA
CTGATCAGAAAGAACAGAGCTACAGTTTTTCCATTTTTGAATTTTCTTGACTTGGACAGC
TAACTAAACCTGCATTGTTTCTTAGTGCCGTGACAAAAAGAGTCATCTTTTTGGTCTTTT
TGTAACTTAATGTAGAAACTTTAAGCATCATAAATTCAATGAACTATTAGTTTTTCTTCA
CCAATAAAATTTAAAAATTTACACAGAAATCCACTTGGAACTTATGTTTGCATATTTTTA
GGTGACAAAACCAATTAAGGTAGTTTTTTTTTTTTTATAAATAATCAATTTTTTTTTAAA
AAGCATCAAGACGATGCAAAGAATACAGAAATGAGGCCCACAAAAGGGATAAACAAAACT
AACTAAACAAATCCTCCACA
>TeaL_49077
TCAAATTGAGGTTTTGATCTTGAAGCTTGAATAATTTGAAGACCAACTCAAGAATTAAGC
ATAAGTTTGGAAGATTAAAGCTCCTAAGTGAGTAATCAACCCTTAATTCATGAGTTTGAG
TTGTAATTTTGTGAATTCAAAGTTGATTGGTGATCAAGAACAAGAATTGTGTTGTATTTG
ATGAGTTTGAAGTCCATGTGTGCATGCATGTAGAGAATTCCTATGAAATTACATAATTTA
GCATGTAATATGTGAATTATGAAAGATTGAGAGTTGGATTATACATGCAAGCATGTTTTT
ATTGAGTTTCATGAGAATGAACACCAATTGCATCATTTGAAATAGAAATGAAGTCAAAAT
TGACATGCATGTTTGATTATTAAAGATATGGAG
>TeaL_49078
GTTCAATTATTACCTGCAATAGACAGGGTGAATGTTCCAAAAGGGGGAGTTCTTGAAAAT
GACATTGGAAATGATAATGTTCTTGGAGTTCATGAATTCAATAAGATGTGGCCTTGTGAA
TTGGAGGGTTCTCTGCCTCCACATGTTCCACCAAACACTTCCCTGGCCATCAATCGTTCC
ATTCTCACCTAAGAAAGAACCAATTCATCAAATCTAAATAATATTGACTGCTTAGCAGAA
GAACCAAAATAACAATAACAATAATAAGGAAAGAAAAAAGAAAGAAACTAAAAAAACATA
ACAAGAAAAAGAGAGGGGAAAAAAAAGGCCTGGGGGAGGGATATAATTAAAATTTGTTAG
TTTCATGGAAACGTATAAATGCAAGTGAAGATCATAT
>TeaL_49079
GAGAGACATGTAGGAAACTTGAATTGACCTTTGAGTGTTTTTTATATTGATATATACTTT
TTTCCAATAATTTTTTTAAAAAAAATCAAACATTTTCTTTAATCAATCAATGACTTTTTC
CTCCAAAAAAACAAAAATCAATGACTTTCGGAGTTTTACATTTCTAAAAAACCGAAGGAA
CAACCATAAGATCTACAATTAGGAAAATAAATAAATGTTATCCTAAGTTAGGCTCAATGT
ACCTTCTTCTGCTGACTTTGTTTTTTTCATTCTTCGTCCAAAAATTTTGGCATCCATTTG
GTGAGGGAGCATGGCCATCAACACATGGCAAGATAAATAGCCACCTCGGTCATTTTTTAT
GGCAAAAGGTCCTGTCTAAAATTCTCTCCATTGAATGATGCTTTTCTGTGCCGAGCCAAT
AACCACTTCATTGAATTTAATTGAATGGTTGATGCATCTAACTGTTGGATTTCCTTGATT
ATCTCCAACTTGCATCCATGGATTGAGATGAACCCCTTCCATAGCAATTATATTTACCAA
CCGTTGACAGATCATTGGGAGAAAACATCAGCGCACCAGTACTCAAGTAGTTTCGAGCAA
CACGTACCCTTTTTTGCTTCGTGTTGTCAATGCTTTCAGATAAACGGGAGGCTTCTGATC
TTGAAATCTGGCCCAATGAAGACAGGTATTCGTAGAGTGCACCGCCTTTTGTTGTTGCTA
ACAACGATCTTGACGGTACTATGGACTGAACTACAGAGATAAGCCGTGAGTCCAATTCAC
TTTTTGTGGAAATGACACTTTTCAGTCTTCCCATCTCTGAATTATCAATTCTCCTATCCC
GCCTGACCAATTTCCCCAATGCAGTTGTATTAGTTGAAGAAGCCAGCATCTCCAAAGCCA
AATCCATTCTATTCACAGAACTGCCGTTTGATCCTACAGCAACAATTTCTTTTGCATAAA
AGCAAAACCCATGTTGTGCAATTGTGGATGCCATCCACAATTGATCATCATACCAGCTGA
ATGAATGAGATTTCTCAGAGGGAACCATTGATGGGTCCAAAGAGTCACAAATTACCGGTT
GGCAGTCACCAAGTAACATATCAGCTTCTGATATCAGATTACTCATTTCATAAGTAAGTT
TCAGTGCTAGGGAAGCATCTTTCTGTTTGGGGGTGACATACTGTCTCAGATCTGTATGAC
AAGCGCGAAATCTTCTCCATGTTTCTTGAACAGAATCCATTAACATGCAGGACCTATGCT
CGTCCTTGGACTTGGCACCCCTACTAAAGTCCATGCGGCTACACTCATCCATTACTTGAT
ACCCTCTTGGAAGAGCATCCACATGCTCAGTGTGTGAGTCCCCCACCTCCTCTCCATGAG
TTGATTCCTTGTAAACATCAAAATTTTCCACCATTTCTGGAATTTTGTGTAACCCAGACG
TATGAATTAGGTTATTTGTCTCCACTGGCTGCAAATTTTGTATCAAATCATTAAATATAG
AAACCGCTTCCGCTATATCAGGAATGTGATCACAAGAGATTGTCTTACTTAACAGTGATG
TTCCATCATTGATCTCAGTTTCAGGAACAAAAGATGATTCTGGCACACAGGATATTTCAA
CTGATTTCCGTGTTCCATTAATCTGTGTACACACTGCAGTTTCTGAACAGTTATAACCAT
TTTCCTGCAACTTCTCCCCTTCAAAATTAAGAAGCTGCTCAGGTAAGGGGTTGAAGTTTT
CCTCCAACTTCTCCCCTTCGAAATTAAGCAGCAGCTGCTTCTCAGGTACTGGATCAAGGC
ACGTTTCGGTTGCCAGACAGTAAGAGAGAGATTTGCTATCTACTTCAAGGAACATTTCAC
TGTTAGTATCCTCAAACAATTTATCCCCAACTACAGGAAATCTATCATTTAAGCTCTCGT
TTCCAGAATTCGAAGACAATACTGTGTCAAGTTTTCTCCGAACATTTCGACGAGTGAATG
CAAGTGGTGACCCTGAGGAATTTGAAAATTCACAAGCAGTTTTACATGGACTTGCAAATT
CATTCCCATCCTGAACGAAGCAATGCCTTCTTAAAATTGCTTCTTTCTTGGCCTCAATAC
TATCAGTTTCAGATTTATGCCTCTTCAAACGGTTCTGCCTTTCGTTTTTATTTAGCTCTC
CCTCCTTGACTACCTCCATTAATTTTGAGCTTTCTTCCATCATCAACAATGACTTAGTGA
TCTCCTTCTCCACAAATTCAGACAATTGAGAAGGATAACTCCAAGGGATTATCTTTGGTA
GTATCCGATGCCCAGCATCAAGATCAAAGAGTAGTGGACCATATCTATACGTTCTCTGCT
CTTCACTATCTTTTCTATACTTCTGGCCCTGGCACCAGAACTGGAGGTGCATAATGGTTT
TACGAATATCTCCTTGACAACAGCCAATAAATTGCTCCACCAAGCAAGGTTGAATTTTTG
TTTTTTCTGTGGCACAAACCATATTTACATGGCAAAGGAGCTCCTTCAGTGATGGTTTTG
TGAAACACAACTCAAGCCTGTCCAAATTATTTGGCAAGACAGGGTTGTGACTGTTGCTGG
TCAATATAATTGGCCGCTTTGCTGTCTCCGCAAGTTTTTGTATAGTGGCAATAAGACCAT
GATCTTCAGAAAGAATAGCATCCACATCTTCAAAGAGTATCAAGGGTTTACTTTCTTTAT
GATCAGTAGCAGTTCTGTTCTGCTTGCAGACAAATTTCCCTGGCGTTCCAGTGGCATTTT
GTAAATCTTCCTCATCTGATAAGTGAATCAATTCAATTACTTCACTGTCACACCCTTGCA
CTGGCACGGTATTAGACATGATAGGGAAGGACTTCAGTATTTGCTTGCTTTCTGAACCCA
CAGGAGTTTCCATCGTACGTTGAACCCAATATGATTCTACACCACCCCCAAATCTTTGCA
TCACATTAGTTCGCGTTCGCCAATCTGATGCATTGACCTCAATAACATGAAAACCTTGTT
CTTTTGCACAAGCATAGATAGCTGCAGACTTCCCACTCCCAACTGGACCCGCAACTAAGA
GAACATTCTTCAGGCCATTTTCTTCATCTTTATTTTCAGAATCACAGTCACTTTGGTAAC
AGTTATAATCATCGTCTTGGACAATAAATTTTTTACCAACATTACGATCTTTGCTGGATC
GAAAACCACTTTCATGCCAAAGGTGTAGCCACTCACTTAAGAAATTCACAGATTCTTCGT
TACCACATACCTCCATGGCCTTTTCAGGCAGGTATTTATTTGTCCACAGGCTGTTCTCTG
GGTGATTGCGACAACCATGATAATATGCCATCATCCTTTCATGAAGAAATCTACCCTCCC
ACTCAACATCTGAGTTTCTTACACAACCAACATGCCCAGAAAAGAAATCAGCTTTCTCCA
TTTCATGATCCTGCCAATTCACTTCTATATCCTTTAATAGTTCATAGTGCACCACTGGCT
CATCAGCTGATAATGGTGGCGATACAGCATGCCTATGTTTTCGTTGAACAGGAGACTGAT
CCAAAGAGACCACTTCATGTTGAACAGCCTCATGCTGAAGCAATGATGTTCTACTTGGAT
CGAGATTTAGAATGTCATCAAAATTTAAAGGATTGACAAATCCTTCAAAAACCGATGAGC
ACGCACTTTTTAGATCACAATGGGTACCAATAAAGCTTCTTTCAGAAAGAATCAAATTCC
CCCAATCAAGTAAACCAGCATCATCCTGAAAATTTTCAAATACATGAATAGGGCTGAAGA
TAGTGCTTTTATCCTTCCTCTCAACAGAGCAGCAATTGCTCTCCACGTCAATCGTCTCCT
GGTTTTTCTTGGCCATTTTCTGTGATAAGAAAAATGGATGTATTTGCTTTCCTCCAAACA
TACGTGCATTTTCCTCAGCTTTCATTTTTGCCTCTAACCGCAGATCAGGAATTGATTGTG
TCGCGTTTCCACTCTGTATAGGACTGTCTGATATTTGCTCAGGGACACCATTCATAATTT
TTTTTTTGGGTGTAGTTTGCACCCGCTTCTTTCTTGGTGTAGTTTGCACCTGCTTCTTCT
TTGGTGTAGAATTCGCATGTCGCTTCAACTGCCTAGGCGTCTTCATATTGGTTGGAGATT
CTAAAGGAGAACATGTTTTATCATTTTCTTCTGGTGAAGCAACACATTGCTGCTTTTTTT
GTGGATTTTGTCCTTCAGAAGCTTTTAAGAATAAATCAGGATTCTCAATAGCTGGACAAT
CTTTGTCATCCACCTTCCTGGGCTTTCGCTGTCTCTTCTTCTTGCCTTGACTCGCGCAAT
ACTCTTCTTCTTCTTCTTCTTCGTTGGGCTTTTGATCGCCTTTTTTGTCCTCTTTCTCTG
TTGCATTGTCTTGGGACCTATGCGGGAACAGTGTCGACTGGACCAATCTCCGGCGGACGG
GTTGCTGTAGATCACCGACACCGGCAACCTCCGCGGCTGAGTTGTGCATTGGATCAGCTC
AATTAGGGCTGGTTTTGAAATTAGGGTTTTGTTGAGGGACACAATTTGGGGGTTTGGGAG
TAGAAGCAACAAAATCTGATCTAGAGAGAAAAAGGATGGAGGGAACGAGGATGTTGTTCC
CGCCTTGGAAATTAATTCCGGTGTGATACTGATATGAGTTACGTTTATGCTACAAAAAAT
CAAAAATAATAATAACAATATAATAATTGTTATTTTG
>TeaL_49080
GGGGATTTAATTTTCAATACCATCCCCGGCCCTATGGGGATAATTTTCGGGGAAAACCCG
TTCTAATCGGGGTCGGGGGTTCGGGTCCCCGTCGGGCCGGGGTCAAATTGCCATCCCTAG
TTGCCTAAAAAACAATAGTAGATCTTGCGAAGGTGCATCTTGCGGGGAGAGAGAGAAAGA
CAGAGACAGAGAGACGCTTAGCTGAGAGTTACCGGAGAGACAGAGTTGATCTTGCGAAGG
TCGATTGGGGGGAGAGAGAAGAGAGAGTGAGAGAAGATCTTGCGAAGGTGGATTTTGCAA
AGGTGGATTAGTTGATTGGTGGATCAGGAGCTTGTGAAGGTG
>TeaL_49081
CTGATTTCCAGTCCACTGTCAAGCAATGCGTGGTTGGTTAGCTTTCTATTCCTTCACTTC
CATATATATACACACATATATAAAGACTATTGAGTTTTTTAAGATAGATACGTATGGATG
TGAAATATACTAGTAAAGATTTATTTTTATTTTTTTAATGGTGGAGTAATAAGGGTCGGT
CGGGGTTATCTTTATCACATGTAGTTGTTTGCTTTTAATTATCGTGTTTACTTTGGTATG
TTTGTTCATGATGCTCCTCTGTTTCGCTACATTTTTTTTACTTGAGTTTGTTATTTTAGC
CATCACTAGAGATTAATTGAATTTAATGCAGTTGAAAATTGGGAAGGGGCATTTGTTAGT
TGATGTTATTTCCATTTGAACATACATATACTCAAATAAAACAGAAAGCTACAATCAGCC
ATTGGCATCTATATATATATATATATCAAGCACATTGTCACTTTAGGTAAAGACAGATCC
TAATGGATGCATCCACAATTCTGCACAGTGCTAGGTTGCTTTCAGTCCATCTATGCAGTG
TAACTTTTTTTTTTAATGCATTATTTATGTAACTTTTCTTTTGAACTTTGATCTTCCACT
AACCTTGAAATTGCATGTAGGCAAGCAAAGGGCTTGGACTCACTGCACATATTATTGACC
ACTGTAAATTGATTCTTAAGTTTCCTGAGGGCACTAACAGCACTTGGGTCTGTCCATTCT
TCCCCTCACCTTTCTCCTTGATGCGTCTTTTTTGTTTATTGATTGCTTTGTTCTTTTCTT
GCAGTACAATGAGCAATTTAAAATCTT
>TeaL_49082
TTAGTTATTTTATTCAAACTTGTAATGTGTTTTATTTGTGTCTAAGTGGTTGACACGTGT
CTCCCGAACGTCTGAAACATGTTTGGGTTTAAAAAATTGAAAAAAACAATAGGACGCGTT
TGGACGTGTATCCAATACTTATCTGAAAGTGTTTTGCGGGTGTTGGTGTTCAATACATGC
ACACCATCTTCATAGAAGTATCTGTGCTTCTTAGATGTTTTGGAACATGTGTTCTAAAAT
GTAAATTGCTAGGGTATTAATATTTCCAGGTGACATTGTTCTAAACCGTCCAAGTCAATT
CAGATGGTGTATAGTATGAAATGCGTTGCCAAATTCTCATAGTGATTATCCAATGTAGGA
GTTGAACTTAAGTTTTTGGAAATTTTCACTTCCTAGCTATAAGATGAGCGACCCTAACAA
AATGAACGACACCAACAACAATTATAACAATAGGAATATCAATAGTAAATATTAATGATA
AACAATATATAATAACAATAGTAAAGAAAAAAAATAGTAAAAATAATAATAATTATTGAC
AACTAGAACTAGAACAGGGACAGTAATTGGTAATGATGACAAAAGTAGGAATAATTATGA
AGCAACACTAACAATGCCTACAAAAAGGTGACAATAGGCTATTGGGATCAATGGAACACA
TCAAACTGAGGCTTGTTACTCTCTGGCATCATCACAGATTTCATTTAAGAGTTTGGAAAT
TTCATTTAGAGGTTTTGAAATTAGGAAGTTCCATGATTATGTTGGGACTATTGTCGAAGA
CAATAGAGGGAGTGTTAGATCTGTGCAGTAATTTTATCCTTTGTTAGGTTGTTCACTGTC
AAATCTTTGATGAGTACGTATGATATTTAAAATGAAGGTCACTCTTGGTAAAACCGAAGT
TCATCAAGAATTTTCACCAAAAAGTACTGCCAAGTTTTCACATAACTTGAAGTTCTTGAT
TCCTCTGGGAGAGTTTTAAAATCTTCCGACAAGTATTTGCCAATGTCATCATTTAAGGAG
TTCCACTATCCATTTTGGAAGGTTGTGAGGCATTGGCAGATTTACTTTCCAATCGGCCAA
ACAATTTTTTTTGTGCATCTATTTTGAATTGTGGAATATGTTATGGAAAATAAGTATTTG
AATATGACTAAAGTGTGTTCTATGCTGCACCAGTGTTTTCTTTTTTTGCATAGGTCATCA
TTCCCGTAGTTAATCTGAGATATAGACTCTATAACTCCATAACGTAAACTGTATTAAAGA
ATATAATCATATTGCTTATGTTTGGTTTCTTTTATTCCAAACTGTTTCTGCTATGGTAAT
CAATTGTTAGTTCGTGACTTAGCTTTGAATTTCTTGCTGCCTTTTCAAAACTCCAGGTTG
GTGTTAAAGAAAGTCTGTGGCGGTCTTTGGAGGAGGACATAATGCCTTCATTGCCTACCA
TTAGGAGCAACTGGCTGGAACCACGAGCAAAACTCCTATCAAAAAAATTGAAAGAGTCGA
ATGTTTGTGTGGCAGGAG
>TeaL_49083
AAATTTTAAAAAATAAAAATAAATTACAACATTAATGTGGACAGAAAATATGATTTTTAT
TTGACATCCACTTTCATAAAGCTAGCCATTTAAATATTTAGGAATTTGGATGAGCCAATC
ACTTACACCATGCTTGCATTATGAATTTATATAGAAATTTGAAAAAGAAAAAAAGGTAAG
GCAAATATAATTCAAAATTAACAATTATCGTAACACATCATTAGAGCACCTTCCAAGACT
TTTTAAACGGGCCATTTTAGAGCATTTTCAATGTTGAATAAAAAATTTCATCAAATTTTA
AGAAAAAATTGATAAAAGTTTGATTAGATACTGCTCACTCTAACATTGAACTAGAATTTT
TATCATACTTTTTTGTATCTCCAATTGTTCGGGAGGACATCCGAACAGGATGTTCCAGAG
GTCGGCCAGGCATGGACAAAAAAACCTATCAAAGTTGCTCTTGGGTGGACATTCAGGAGG
ATGTCCGGCCCAACAGCAACTATTTAAATTTGATAAAAGATGAAAGGCTCCCTTCATTTG
ATAAATTTTTTGATTTTTCCCTCATTTGATATGGATTTGATGCCAACATTGGAGCAAAAA
AAGTGAGCCTATTTCATCAAATTTAAATTTGATAACAAATCTAAGGAAATGAGATGCTCT
TAGACCATCTCCAACGCTTCA
>TeaL_49084
AAATTATTCTATCCTAATTTAATGATTGGAATTTTCTTTAATTATCAGGCTTACTGAATA
TTGTAAAATTCCTGTTAGATCGTAGATTGCTATTGTTAGATCACATCTAGCCCCAAACGC
ATAAGCTGTTAGAAAAGGAGGCCAATAATACATATCAAGCTCTACAACACTGTCCCTCAC
ATGTAACCCTGTCTNNNNNNNNNNNNNNNNNNNNNNNNNNNNNNNNNNNNNNNNNNNNNN
NNNNNNNNNNNNNNNNCTGATACCGTGTTAGATCACGACACTAGTTCCAAAAGCTTAAGC
TGTTAAGAAAGGAGTCCAACAATAGTGCATGTCAAGCTCTCTAACAACTATATTCATAGC
CTTAATGGCTGTATTCCCAGCTCTTGCTCTCACATGGGCGGCAGGTGTGTCCCATGTTGT
GAGAGAGGGGTTTGTGGATATAACCTGAGAGGCTGAGGGTTGTTGTAGCTTTAGCAATAT
CCTATTAGATGTACTTAATGTGTTTTTTTATTTATTTTATTT
>TeaL_49085
GCTTCCGTCAGTCTTTCTTCCCCAACAAAGACTTAAAGAAACTACTGAATTTGCCAGTTC
ACAAGCGGAAGGCCCCTCTGCTTCTCAACTTCATCCCCACTTATAAGTCAGCTCTCTCCG
ACGTCCCAAAAAAGAAGAAGAAAAGCCTTTCTCCACCTTCTGCCACAACTCCACAAGTTG
AGTCCGCATCTCGGACAGACCAAGGATCAACCTCTGATCCAACTGAGCAATCTTCAACCT
CGACTCCATACCTGATTCCGATATCCCAACGCCGTTGCCGACGTCGAACAGTTTTTCCCG
TCGAGATGGGTCTCCAAAAGGCAGTTGCTAAGGATTTTTTGGCAATTATCCCTGATTCAG
TTGATGCCCAATCTGCGCCAACTCAACCTCCAAAGCCAAAACAAAAAAGGGTGAAGAAGG
CTCAACCAAAGGCAAAGGTGACTCAGGTTGACACTGACGATACTTTGCCAATTTCAAATT
GGCTCCAAGTGAGAAAACCACCTCCATTCCCGAGAAGAGATCTGCTGAAACACATCCTGC
CGAATCCGCCAGATCAAAGAGGCCGAGGTCGTCTGCTGTAACCACCTCGGGGTCCTCAAA
GCACGAGGCCCCCTGGGCACCCCAAATCACTCTGGAAGATAAACCCGTTATGGCCAACGA
TAGCGCCGATGACATCAATGTCGGCGTTGCCCTCAGCACCGCTTTGCTTCTTCCCGGCGA
TCTCGATCGAAACGCCGAGTTGAGTGAGTATGAGAACTATGCTCTGATGCTTCAGCGCTC
TGTTCAAGTAAGTGCCTTTATTTGGTTATTTTTCTTTCTTTCTAGTACTTAGAAAATTTT
CTAATAACTTTTGTTTTGTTCACTTTCAGGCCATCCAGCATGCTCATTCCTTCTCAATTC
AATCTTTCGAGAACCGTGAGAAGCTAGCCGAGAAGAAGAGGGAGGTCTTCACTCTTCAGA
AGACTAATAAGAACTTGCAGTCAAAGATGAAGACCCTTGAATATCAAGCTGAGGATGCTA
TCAAGGCTCAGTAGGACGCCGAAGAGAAAGCAGGTGCTGCTGAAGCGATAAAAAAAGTTC
TTCAAGCCCAACTGAAAGAGGCCGAGGACAAGATGGCCGAGGCCCAAAAGGAGCTTCAAG
ACGCCCTGGTCACCAAAGAGGCCGAAGTTAAGGCCGCCGATGAGAAGGGCTATAACGAAG
GGGTAGCCGATGTCACGGCGGACTATGAAAAGCAAGTGAAGCAGGCATGCAACAAAGGTT
TCACCCTTGGCTGGATGACCTTGCTGAAAAGGGTTGATGTCCCCAAGGACTCCCCTCTCA
GGAATGCCGATGTCCTTCCTCTGCCATTCCCCCCAACTCCAAGCCAACCCGCTGACGACG
ACTCTGAGTCCGAGGAGGAG
>TeaL_49086
TTTCCTAACAAATAGGGGTCTTTATAGATATTCAAATCTTCCACCTGGTTTTCACCCACA
TGAGCAAGGCATCCGCGCACCTTCTTTAGCATTTTGTAGTGGACCAAATCTGTTCTTCTC
CAAATTGGGTTGGTTCGTTATAGGTTTCTTCCCTTGGTTTGGTCGTTTGGGCTTTCGAGC
TACAAGCATCCATGGCCCGGCCCATACCTGGTTTCGTCTGATCCGGCTCCATAGTTTCAG
CAGAGGCTGAGTTTTCCACGCGCCGGTGTGCCTTGGTGTTGTCAAAAGCTGCTGTGGACT
TGTCTGGGTTCGTAGTCGGAGTCCTTCCACAGTGTTCTTGCCGGTGACCCACCCTGCCAC
AAGAAAAACAAAAAAG
>TeaL_49087
ACGAACGGAATATTTCCCGAATGTGTATACCGTATGTACATATCTGTGTGTATTTTTATA
TATATATATGTGTGTGTGTGTGATGTGTGTCTCTGTATATGTATATAGCTTGCCTGTGTG
TGCCTGTATACATATTTGTATTATGTATATGGTGTTTATAAGCATCGGTGGCTTCTACAT
GTAGAGGTTACCCCTTGTCATTCTACCATACCTTCTTCCACTTGCGTGAGACGCGTTTGG
ATTTCGAATCCACCTTTACTCCTTTCACGTGAAACGTGTTAGGATGTGACGTTTACTTGG
TTAAAACCTTCCCCTTCTCCGTATAAAATACGGTTAGGTATGCCTGTTGTTCAGTTCACC
TTTCTCCTCTCGTGGGAGACGCGTTTGGATTTGTTCACTATTTCTCCTCTCGCATGAGAC
GCTTTTGGATCTCAAGTTCACTTTCCTCCTCTCGCGTGAGACGCGTTTGGATCTCAAGTT
CACTATTCCTCCTCTCGCGTGAGACGCGTTTGGATCTCAAGTTCATTTTCCTCCTCTCGC
GTGAGACGCGTTTGGATCTCAAGTTCACTTTTCTCCTCTCGCGTGAGATGCGTTTGGATC
TCAAGTTCACTTTTCTCCTTTCGTGTGAGACGCATTTGGATTTGTTCACTATTTCTCCTC
TTGCGTGATACGCATTTTGATTTGTTCACTATTTCTTCTCTTGCGTGATACGCGTTTTGA
TTTGTTCACTATTTCTCCTCTCATGTGAGACGCG
>TeaL_49088
CTAGACGACGATGCACGAAGATGGTGGATGATGACCCGAGAAAGCAACCCAGGTCTGACT
TGGGCCAGATTTTTGGAGTTGTTCTACAACAAGCATTTTCCCCTTAGTGTCCGAGACCGT
AAGACCACGGAGTTTCAGACTCTGACACAAGGTAACAAGACAGTCGCAGAATACGACCGT
GCTTTTACCGAGTTGGCGAGATATGCGCCTCACATGGTCGATGATGAATACAGAAAAGGC
CAGGAAGTTCGAAAGTGGATTGCGTGGACCAATTCAGGATCGAGTTAACATGCTCAATAT
GCCGACCTACGCCGGAGTGTTGGACAAGGCCATCTTGGCAGAGGCTAACTTGAACCGATA
TCAGAACTCAGGAGAAAATC
>TeaL_49089
ATGAAACCCAAGGGTTCAAACAAGTAAAATGTTGAAGATATGAGGTTATTTCGGAAGCCT
AACTGAGTCCGAATCACTGCGGATTCACAATTCAACTTTCATCACTGAGTACATTAAACC
AAGTGTCTGACTCTTATGGGCAGTCAAAAATTGAGTGTCTATAGTTGCCCCTCTTTGAGA
GCTCTAAAATGACGTGAGTGAATGTCAAAGCCCAGAGACGACCCATTTTGACAAGGGCGT
AAGACTTGGACAAGAAAGCAAGACATAGATTAAATGGTTGCACCCGCAGGCTGCCTACAT
ATCATTTTGCAAGGAATCAAACCAGAGTAATTCAGGAGCAAGATGCAAATGATATGCATG
ATGTAAGAACATAACTTATGATCATCCAATGAAACTATGCAATGAAACATTTTAAATGCA
ACTGTAATGCAAAGAAAATGCTACAGTTAAACAAACTAGAATAAGGCACAACAATTCCAA
ACGTGGAAAGAAGACCATGAGCCACGCGCGAGAAACATAAGTCAAACCATATTTCATGCA
GAAAGGATGTAAGAAACTTAAAGCTCAACTACGCGACGCGTAGGAAAGGCGAAAGGCAAT
GTACCCGTCGAGGACACCTGAGGTCTTAACCGAGAACCTAACGTGTCTCATGCGAGAGGG
GAAAGGTTGGTGTGAACATCGGACGCACCCAAATGTTTTTTAACCGACATACAATCCCAA
CGTATCTCACGCGAGAGGAGAAAGGTGAATAAATCCAAACGCGTCTCACGTAAGAGGAGG
AAAGTGAACAAATCCAAATGTGCCTCACGCGAGAGGACAAAGAGAATGTGTCCAAACGTG
TCTCATGCGAAAAACTAAAGTAAATACATCCAAACGCGTCTCACGTGAGAGGAGAAAGAG
AATACGTCCAAACGCGTCTCATGTGAGAGGAGAAAGAGAATACGTCCAAACGCGTC
>TeaL_49090
TGGTGTATGACATCACAAGCATGGTAACTATTTGCAAACTTCTACTAATTTTGTTTTTGG
TTGCTTTTTAATGATGATGTTCATATATGATCTAAATTGATTGCTAAAGAAAAATCTGCT
TATTATTGGACCAAAAAATAAATTTATGAGTTGGACATGTGAACCATGAGAAGCAAGAGT
AAGTTGTATTCCAATATTCCATAGAATAAATCTAAGGTCATCAAAATGATGACTAACCAT
CTTAGGCTTAGCCTTCCCTCTTTCGAGTTTTAATTGACTCTATGCGTATGCCCGTACGTG
CTGCAATCTCGCTTCTGCTCAAGTAACCTAATGTCTCTTTTATTGACATAACTCAAGTCC
TTTTTTTTTTTTTTTGGTAAAAAAAATTTATTTATTTTTTTTTTTTTTTGGTAACTAACT
CATGTTCATTTTATTTCTTAAAGTTTGTAAGATGGTGCCTCTTTTGGCCATGTGATGATG
TCTGGTGTTGTACTTCTTCATCTGGATGCTGTTTGACCTTTCATTCCATGTCACTAGGAA
TCTTCAGCGCATACATTGAGAGAATTTTTTTGCAATTTATTTCCTCATAATAAACCATTA
GTAGTTGCATTGCATCTTGGTTATTTATACATTAGCAAGAAGGATTTAACTAACGACTAA
CCACATTGTGCTTTGGCATCAGGATTCATTTGAACGAGCCAAAAAGTGGGTCCGCGAACT
GCAAAGACAAGGTGATTTACTTAAACCTGTAACATGCTCCCTGATAGTTCTCTTCTTGAC
TAGATAACTGAAACTAGTCTTATATAAGTTGAAGGTACAGCTTTTTATCATCTGGAAAAG
AGCTTCACCGCTTAACCACCGCTTAATCGTTTTCATAGTGTTTAATTACTTCTTTTGAAT
TACTAGTTCACAAACATAGTAGAATAAACAAATTGGGATAATTCACAAGGAAAATCTTAT
TAAATGCATGTTCATTGCACCTTGACACATTATTTTAAGGCTTTTGACTGAACCAAACTA
TCAATTTTCTACAACCATTAAGCATTTTTAGTTCTAAGTTTCGCTTCTTTTGATTTTGAA
AGATCATCAGATGCTCTAAAAAGGAGAAAAAATGTATTTACTTTTTCCAAATAGGATTAA
TGGCACTGACTGACAGTCCCTGGGCATTTCCATCTTTTTACAAATTAATGATATGCTTTT
TTATTGATTTAATATTGAAGTTCTCACCATGCCAGCCTGTTAATAATATGTCACTGATGA
CTGAACCTTTAGCATGTTTGTTTGGACGGACTGAATAAGGAGGGATTGGAATCCATTGGA
TTGTAATCCTGAGATTTATAATCCTAAGGCCCTGTTTGATTCCAGGATATAAAGGGTGAG
ATTGGATATTATATCCTGTGGGGTCCACATATCCCATGTTTGCAATTTTTTTTCAAAGAG
GATATAATATACTATGGGATTGTATATCCCCCAAAAGT
>TeaL_49091
TTGATGCATCTAGTTCTAAACTGCGTGCTATATAAATAGAATGGATTCAAATCATACCAG
CAACAATAGATGCATCATGCATTATGATTGTTGGTTAAACATGATTCTATTTGATAGACT
TGCCCACTCATGTGTACCACTTCTTGTGAAATCACTTCAGGTTACCTGTTGCTTTCTCAT
TGAGATGTTTATGTCCTTTTATATGCAAACTATTATCGAATGATAACTCCAATGGGTTGG
CCTGGTGGCGGGCATTGGGTATTAGGGCGTGGTCCCTCCAATGTTTAGGGATTGAAACTT
TTTAGGTGCTAACAATTCCTTTGGGGGCCATTGGACTGGGAGAAAATTCTTGAATTAACC
>TeaL_49092
GGGTTGAGTTTTACCCAAAACCGTGTAACATTGAGCACACAAAGAACAAAAAGAAGAGGT
GTCGGTTTTAAGTCCAGGTTAAGACATCAGTGTGCATCTATGATAATAATAATTAATAAA
AAGGCCCCATTATCAATAAAATCTTTTTTATCTGCATTTTTATCTGTACAAGTATTTCAC
ATTTATGATCAAATATGAAGGACGGAAGGTAAAGGCCAATCTTATTAAGCCGTATGCAAT
GCAAAAAAGATGCCCCGTATGGTCAGTGCACTGGATATTTCCAAAAACAGACAACCTTAT
TCTTAACAAAAGTATTTCTCTATCTTTTTCTAGATTTTTCAACATTGTAACTATATAGGT
CATCATGTTTCCCCTAGATGGATAGATAAAAGTTACTTGCAGAAGTCAAATTCTAACAAA
GAAACTAAAGGCGAGTTGTGATGAATACATGGATATTCAGCGGCCTATAGGCCACTATAA
ACATGTGGCAAAAAC
>TeaL_49093
CATTCGTATAGTTCCTCTAGACCTACTATGTTTCCACCTAGAAGGAACTATTACGCTCGA
CCAACTCCTCTTGATGTTCTCTATGAAGAGACCTACATCAATGACCAGGGAAGCTATCAT
GGCAAGACTATCTATGAATGGAATATAGGTGGTGAATCCGAATACGGCATTTATAAGAAA
TTACATCAGATGCTGATGTATGCAACTGTTTGTCGCCAGTATAGTAACCAGGATCAAGAC
AATGCTAAATTTATTATTAATGGTTTTACCGAACAACTTAAAGGATGGTGGGATAATATC
CTCACCCTAACCCAACAGTTAGAAATTCTTAATTCCGTTAAAGTTGAAGTTGATCCAACT
ACCCATCAACCTGTCCACCAGCAGGATGCTGTTTATACTCTCATCAAGACCATTATTCTT
CATTTTGTCGGTACCGGTACTTCTTCTCAGGATCGTGGCCGCGAATTACTTCAGAACCTT
CGTTGCCCTTCTCTTACCCATTTCCGTTGGTATAAGGATGTTTTCCTCATCAAGGTTATG
CAACGCCCTGATGGTAACAGTACCCATTGGAAAGCCAAGTTCATTGATGGCCTTCCTACT
CTTTTCGCCGAACGCGTTACGAAAAAACTTCGGGACCGCCATGATCGGATGTCTATTCCT
TACGAACAGTATACTTATGGACAACTTTGCTCCATCATTACCGATGAAGGTCTTTCTCTG
TGTAATGACCTTAAATTGCATCACCAAATGAAACAACAGATTCTTACAGGACGAAAAGAA
TTAGGCGAATTTTGTG
>TeaL_49094
GCTGTTTGCAAGTGTTTTACTTCTATTTTGAAGACAGCAATTTCCACTTTTAAGGATAGA
AGTTTAGCTTTACCCGTAACAGGATTTTCTACCTTACATCTCGTATCCATCAAGCCACCT
TTAGAGGTTACTAACTTTAAGTTAAAAGCCTCTAGTATAGAATTTATGGACACCCTTTTA
CATAAAATGCAGACATTGAATGTCCGCCCTCCAGAACCCATTCCACCACCACCTGGACAA
TCTAGTGGCTTAGTCCAGATGCTTCGTGCTGAGTCCACACCTGACGACAACCTATCACCT
GACCAAATTTATGAAATTCAAATGAATTTCCAAGAACCCTCATCTGTTAATAAACTGCAT
TCGTATAGTTCCTCTAGACCTGCTATGTTACCACCCAGTAGGAACTATTACGCTCGACCA
ACTCCTCTTGATGTTCTCTATGAAGAGACCTACATCAATGACCAGAGAAGCTATCATGGC
AACATTAATAATAAATTTAGAAGCAAACTCCATACTTCGGTTAATAGGTATAATACTACC
ATTAGAAATATTATGACCTAAATATCTGATAGTGGTTTGAAATAACTGCATTTTTGGGGC
AGAAATAACTAAACCATTTCTGATAATAACATTCTTAAAAATATTAAGATGCTTAATATG
CTGGTCAATTGATGAGGAAAAAATTAAGACATCATCAATATAGGATAAAGTAAATTCTGT
ATACGGATTAAAAATATCATTCATGATATGTTGGAATTCTGATGGAGCATTTTTTAAACC
AAATGGCATAACATTCCATTCGTAATACCC
>TeaL_49095
ACATCGGATGGCCCAGACAGATTTCTGTGTTCCACATATTATAGTGGTTGAATCATAATT
TATATACATAATAAACAAAAAAGAAACATAATTTTTTTTTTTTTTTTTTAATAAAATAAG
GGAGAAGATGAAGAAGACTGAATTGAAAAGTTGAGAGATATATACAGATCATCAGGGCTG
CAATGCATCTCATCATTATTGAAGCAATCAGCTAGCCATCCCTCAGATGACTGATCCAGG
CCCTCGTGACCAGTTGCAGATGTTTCCTCTGTTAAGCACATTATAACAAACAAGACAAAA
AAAAACATGTATGAATGTTAAGAACCTATTCATCTCAGAACAGAACTTTACAGGACAAAC
CTTCAAAACCAGACACCCAATGCGACATATCAGATAAAGCCTCTTCAAGCGAATCTTCTC
TCTCCTTCGATATTAAGAAGAAAGATGATATCTCCTCATTGCAAAGAGGGGAACCCAAAC
TCTCATAGTCAAACAGCAGCATTCGACG
>TeaL_49096
AAAAAAAAAAATACACTAACCGATAGACCGGCCGACCCACCGGTCGACCCCTACTTTGAT
GACAACCATTGGAGCAGTCTGTATCAGATTGAGAAAATAGTCTTTTTTTTACTCAGATTT
GGTGAAAAATTTGGTGAACCGTTGGAGATGCTTTTACATTCTTTCTCTCACAAAAAGTCA
AAAAAGCGAAAAAAAATCCTTCTCAAACGAGACAACTAGACTTTTTAGCCCAATACCAAA
ATAGTAAAGTCAAAAAGCTAAAAAACCAACCTACTTCCCAAACGAACCCTAGGGCTATTT
GTTTGAATTGGATATATGACGTAACTCACTATTTTAGTTTAGAAGTTAAAAAATTACTTA
AAAGAAATTAAAAAATCAATAATCTATGTAGATGTTTAGGAAGTGGGTTTTTATATAAAT
TTTTTTAGTTGTAGGATATTATTTGAGAAATTTTTTTTTGTGTTTGAGAAGATAGTTGGG
TTTTTTTGTGGTTGAATGCGATGTGTGT
>TeaL_49097
GGTTTTATGCAAGTCGCATCCAGTGGAATTTGCATCTTACTTCCATTATTGCCACTCTTT
AACATTTGATCAACGACCGGATTATGGGTATTTCATGGCTGGACGCGCTAATGGAAGACC
TATATACAAATGGTGAAGTCTCTAATATCACTACACCTATATTTCCCATGTAGGAGTGTG
CTTCTTGTGGAATGCATGCCTGTGGAGAATGTAGCTAACTTTTGATTTTTTGAACTGTAG
GTAGCTCTTGACATTAAAAAAATAAAATCGATGGTATCTTAAATTTTGTGTCTTCAACGA
TTTAACTCATGAAAGGTTAGGTATGGGGTAGTCCTTATTAATTAGCACTTCTTGACTTGA
TTTATAGTAATTTCAGTTTGATTTGGAAGCGTGATTTTCGAAGTCTCAGATAGGCCGTCT
TATCAGGTCTG
>TeaL_49098
AGCATAGCTTTTTTATGTCCCACTGCAAGAGCCCAAAAAGAATGTTATTGAAAATGAGAT
GCAAGGACTCAAATTCATCATGAAAGGGCAGTCTCCCTGAATTTTAATTATTTTTAAAGG
ATGATAATGACTGGCCAGTTTGATGGCTATATCACCTTTAATTGAGGGCCTTTGTGAAAA
AAATTGGATCCAACCTAAAACAAGTGGGTTCAGCCTGGGCATCACTTGGCTGTATCTTGC
CTTTAATTTCTTATCATTGAATTCATACCAAGCTTCTCAACTAAGTATTTGTTTCGTTTG
TCAGATTATCATACTACCTACTCACGACTTTTGAATCAATCTAAGCAGCTGTAGTAGCTT
CTTCTTACTGAATTGTAATTGCAAATGAATATGAATAAGTAATTTCATTTCTGTTTCACC
TAGTGCATTTCATATGCATGTGTGCGTACACGCATACAAATTTATTCTCAAAATTACAAG
AAAAAAGATATAGACGCTAATAGATTACTCCTAAACTACTCCCTCCTCATATGTGAAATG
GACCCACATGGTGTGGTGTGGGACCCACTCTTATGTGAGTAGACAGTGAAAAGTTATCTA
GTGTTCTGGAAACACCACATAGTCATGTGCCCATTCAACATTAGGGGCATGTGACCATTT
TTCAAAAAACTAATGCTATATAAAG
>TeaL_49099
TTTATGTTCAATGCAACACAAAGCTGCAAGAGACAGATGAAATTGGTCAATGTTGGATGC
ACACCCCCACACACACTGGAGAGTTGTAGTAAATAGATCAGCCAGATGTCATATTACCAA
GAGTGTAATTAGCATGTTGGATGCACACACATATAACTAGATATTGGACATTTTTTTGAC
ATATGTAGTTGGACAGTTAACATTAATACTATAATGAAACTTTCAAATTTGTCTGACCCA
AATATCATTTTCTTACAAGGATAAACATGCCATATGTGATAGCTCGTCATCAAGTTAGTT
GATAATAGATGGAAACTAGAACGGAATTCAGATGGACAAAATTATGCATCATTTCTATGT
AAACCACACAGATAAAATCATTCTCTCATTTTGAATAACATTTGAAGTGTGTTTTCCTTT
CTTT
>TeaL_49100
TCAAAGAGCTAAACACACCTTTAAGAGATCCTTCTTCCTTTGCAAGTCAACTTAAGCTAT
CCTACCATTCTTGAACTATATACATACATCATATACACCATTAGAGCTTAGACTTGGAGC
CTTGATTGAGACTTTGGAACCATAATTCAACCTTGAGAGTGCTTTATGATCAAGTTTGGT
TTACAACCAAAGCTTTTTCACTTCCTCTTCAAGAGATTTAAGCTTGCCACCTTTTTCCTT
ACTTTCATTTCAATCTTTTTCTTGTGTTCTCATATTGTTTTGGATCAATTCCAAGTGCTG
ATACCTGGGGTTAAAGAGCTACCAAAGGTGGAGGGGGCTTATCACCCTTTCTTGAACCTT
ATCCCATAGCTCATACCCTTTGCTTTCCCACTCTTTTCTTTGGTTTACATACTGATTTTC
AGAGTTTTAAAAGGCTGAAAAATATGATTTAGAAGTCCCAAAAGTGGAGGGGTTAGCCAC
TCCTCCTTAGTTTTACTTACTAGCTTTGTATCTCCTTATTTTTTGGCTATCTTTTGTGCT
CTTTAAACATAATTTTAGCTACTATTTTTTACATTTTAGGGGCTGTTTAGGGGCTATTTA
ATTCATTTAAATAGTTTATGCTTTGAATATTATACTTGTTGTGTTGTAAGTCCCCATGGC
TTCGATTGTTTAGGCCTTAGATATCGAATCATTCGAGTTGATAGCTTTCTTTACCTAGCT
TTCATGTAAAGAGTTCCACTTTTGTAATAATCAACCTTTCATAATCATCTCTGCTACCTC
CCTCCATTCTTTGTTTTTTTGATAAAAGAGTTGTGTTTAATAAAAGGTTGTTGTTCAAGC
ATAAAAAAGAGACCCTCCATGTTTAATGGTTTAATCTTTTCGGAGGTTTATTACCAAGGC
ATTACATCTCTCTTATGCTAAACACAATCTCTTGTTTGACACTTCTCTTTATCATCGGTA
CATTTACTTCTAAATGGACGTAGCTTT
>TeaL_49101
TTTTGTTTTTTCTTCCCATGAAAGGATAATTCCTACAAATTTTATTTCTTTTGGGAGATA
AATGTTATTTGTATCTAAGATCCAAGAGATCAAATGGAATAGAAAAATGTAATTTCGGTC
TCCTAGGAGATAGAAACATCGAACTTTGTGATGGAAACAAAAAGAAGTTTTGTTTCTTGA
TTGCAATCATAGCTCAAATTGTACAACAAAAATGCTATATGAAGAGATACATACTTCTTT
GATATGGAACTCCAATGCCACTTTTTAGTTTGTTCATAACTGACAAGAATTCAATACTGG
TTGCCCATGTGACTCTATTCTTTTAGGAATCATGTTATTAATAAGTCCAAGGGCTTCCCT
TTTGTAGATTTCTGCCCAGCTTGGTGTGTTACTTTGAATGAACCTGCTAGAAAATAATGG
CATTTATGAAAGACTATTGGTGTCACAATGATGTGCTGCATGGTTCCTTGCTTGGTTCTG
TTTCTTTCATGGCAGCACGAAGGTGAGACGTAATTGATTCCGGTAACCAAACAGTCTGTG
TATCGGGGATCTGTTGTTAGCTCTCAGTGATTTAATTTGCATTGGTAGACTCAAATGGTT
CTGCCTCACATATTGCTTGTCAATCGTCTTTCTCCCAAGTACTTTGGCTTGTCTTTGCGT
ATTTCAAGTGCGTGAAAGTTTCATGTTGGTCAGCATCTGTAGATAGTGTGAGAGATTTTC
CTTTTCCTTAGGAACAAGAGTGGGTAGCTGAACATTATTAGACAGCTGGGAAAGTAAGCC
TGAAAGGGGTACTGATTTGTAGGAACCTAAACTGACATTGTAAAAGAAGCAAGATATGGG
ATTCCAGATTGAGAATATTTGTTAAGAGGCTGGTTATGGCCTTTACCTGATAGGTTCGTT
CCCATCCATCTAGGCTCAGCCAAGCTTTCTTTAAGCATAGCATTTTTCCTGAACACTTTC
GTCAAGAGAAAACAGGTTTGGGGATCCATGGATTGTCAACTGCGGTTGACACAACAGTTT
GCCATTCCATTAACCCGCACACTCATTGTCTCAATGTTTTCTAATCATTTTCCTTTCTTT
TGGTGGTGTTTGGTTACATAGGTAATGGATGAACAAATTCCTCAACTTTTTAAAGTTGAA
CTTGTTGCTTGCCATTATCTCTGAGTATTGTTTATTTGTTTTCATGAATAGGCTTTATGG
TGAAAGGAAATGACAAATATGCACACCTTAGGAACATAATCCAAAGCTGTAGCCAAACAA
ATTTTTGTCTGCTAAATGCATTTATTTTTAAGGATCTGGTGGCTGTGTGGTTCTTGTCAT
CCAAACAAGATAAATTTTCTATCTGGTTTCCATTTTAGAATTAGATAATAGTTCTAAATT
GATATGATAGAATTTTCAATTTGTGTTGGTAGGAAG
>TeaL_49102
GTAAAAGTATTTTTTCTATCCCTGCCGTGTTCATATCTTGAAATTTTGAAATTCACTGTG
ACTCGTGTCCAACTCCGACTCTCCTGTACTCCTCCTGTAAGAAGTCTGTCCTATCCTGAT
GTGCTTTTTATCCCTTTGAGTTAATGCATAGACCCAATTTGCCCTGGCTGGGATGGTGCT
TAGTGTTATCTTTTACAAAATTGTTCAAGTTTGGATAGGGAGGGTTGTGTTTGTTAACCT
GTTTCGTGCCTAGTGTTTTATCTTTTACACAACTGGTTTCAAGCTCGGATAAGGAGGGTT
GTGTTAGGTAACCCGACCGGCAGCACGTAAAAATCTGTCAGCAAAAAATGATTCATGTAG
CCAACCCCACTAAATTGGAATACAGTGCTTGGTTGGTTGGGTTTGCAATGTCTGGATCGG
AAGGGTTGCGTTTGGTTACCTGTTTCATGCCTAGTGTTTTATCTTTTACACAACTGGTTT
CAAGCTCGGATAAGGAGGGTTGTGTTAGGTAACCTGACCGGCAGCACGTAAAAATCTGTG
AGCAAAAAATGATTCATGTAGCCGCCACCCCAAAAAATTGGAATAGAAAGATAGTGCTTG
GCTGGTTTGGTTTGCAATGTCCCGTGTCCATGTCCGTGCTTCTTAGGTTAGAAGAGTAGA
TCTGTGGATCCGTTCTTTCTCTTATTCAGTATTAGACCTTTGTCTGTGTGAATTACCAAA
AAGAAGTAAAAATTCTTTTGAAAATCATACAAGTATTTCTTGGCATTATGCTCTTATTGA
TTATTGATTGTATTATTTTATTTTTGATTATTCTATTTTCTTAAGATGTTTTAATGGCAA
TTTTTTATGCAG
>TeaL_49103
AGTAAAGCCTTTTAAAACTTTGGGTGAAACTAGAGAAATTGTTGTTACTTTTTTGTTTTG
TGGGCTGAAAGCAGTGATATATGGCTGGAGTAGCCCTTTCTATGAAGACGGAATTTCTGA
AGAGATCAATCTGATACCTTCCAATGGCATTAGATGTCAATACCAATTGGAGTTCAATTA
CCTTGTATCTCTGGATTGTGTATAAATATATTTGTCTAATAGTAATAGTAATAGGTGATA
TGGTTAGTGTTTTGAAGCGCCTTTCTGGTATGAAATAATCAGAGCGTAATGCCTCGATTT
GGTGAAACCAGAGAAAAAGTTGTTCCTAGATTGCTTGTTTGTTTTGTTGGCTGAAAGCAG
TGATGTATGACTGGATCAATGGCCCTTTTTGTGAAGATGGATGTTTTGAAGAGATTAATC
TGATACCCCTTCCAATGCCAATTGATGTCAATACCTATTGGACTTTAATTGTTTAGCCAT
CTGAGTTGAGGATTTTGCAGCATCATCAGATAATTGGAGTTTTATGTCAAGTGAGTATAG
TGTGTGGAATTTCTTTGTGGTGAAGTTAATCATTGTTGAGATTGAGGTGGACATGTTGGT
TGAGCAGCAGTTGCAAAAAATGTGATCTGGAGCCAGTGGTTTATTATAAAGAGTTGAGAC
TTCACAAGTCTTTTTATGGGACTTTAAGAGATCTGTCAAGTTTTTTAGCATCTTGGTTGC
TAGACTTTAGATAGAAGTGTAGTCTCAGTTTGGTTCAATTTTCACCCCTTTTTCTTCTTC
TTCTTCTTCTTCTTCTTATTTTTTTGTCCCCCATTTCATGTACAAGGCATGTTTATGTGT
TCAAATGCTGTTGAAACCTGACTGTATCTGTTGTCAATATGCCTGGCTTTATCCTATAGC
ATATCCAATTTACAATTATTTTTCCATGTTTTGTTTTCTTTTGTACCTAAATTCATTTTC
TTGCAGCTGCTTAAGTTTATTGATTGACTAAGTTTGCAGTGTCTTTGGTAAATTCTTCTG
GCATGAAAGAATGTCTCTGTTTACTGCATTTATATTCACATATTGTTCTCTGTTTTTCAT
GATATTTTTTATTTTCACATGCATTCTTTAGGGAGATTGCAGTGGTTGTTTACTTAATTG
CCTTTTGCTAATGATATATGCTTTAATTACAATCACACGGGTTAGTTTTCCATCTTTTAT
AGCATTGTGTAGCTCACATGTTCATGAAAATATGAAGCTTTTTTATCTTGTCATATTCTT
TTTATATATCTAGGGTGAGCCTTATAAGTGTTTTTGAAGTTGTAATTGTGAATTATATTT
TATTTTATATGAGATTTAATTTTTAAAAAACTTGCCTCAAAAATATGAGTTGGGATGCTG
TATGGTTTCATATCTCAGATAAATTACAATGGGAATTTGGTACATTAATGGTAGAAACTG
AATTAGTAAGATGAAATATCAGCAAAATTTTAAGGAAAGAGTGGTATCGACAAGTAGTTA
ATACTATTAATTCAAGTATTAGTAATCCTTAGCCTAGGAAAAAGTATTAGTAATCCTTCA
AAATCATCCTTATAGTTGTATAAAATCATCCTCATAGTTGTATAATGAAAGAGCTCAAGT
ACAAGTAAAATGATATACATGAATGCATGATGAGCACAACTGCTATCAGTCATTTATGTA
TTGCAAACACATAAGCAATCCAAATCAAACTACTTCTATTCTTTTTTTTTTTGATGAAAT
TTTCATTATATTTGGATAATGCCTTGATAATATGAAACATTCAACATAGGAGATTTCCTT
TTTAAAAAATCTATGCCTACTTGTTTTGTTATTTTTGGTACTACGTACATAACTTTTTTT
TCTTTTCTTTTTTTTTTAATTTTTAATGAGTAATTTTGTCTATTACATAAAGACCTAGAA
GGGACACAATATCCATACACTAGAAGTATCCAAAATCAATACAAGAAGGCATCGGCAAAA
TTAAGCGTTCCTACAAAATCTATTTTGTAAAAATGAAGATCACAGAAACTCTCTCTAAGT
CAAAAATGAAAACTATCTAACTAAACCATCTTCAATCTATGTGTTGATGAGAGAATTGCA
CAGTATGTGTAGTTAACAAACAACTTGATTTTCAATGAACCATGGTTTCTAGAGAACTTA
AATACTCCAGCGATTTTTGTTTTACAACCCACAAACCACAAAATGGTTCACTTGTGTGTC
AAAATACTAATTTGGCGATTAATATAATTTTCCCCTATATTTTCAATTTCTTTTTTAGCG
ATTACAAGTAAAACAAGAAACATGAACTGATGTCTAAAAAGAGAGTTTTAGGGCAAAAGA
CTTGGGGAGGCACTACTTCAATCAACATAACAAGTTTGACTAATTTATCGTAATCTTGTA
TGCTAATCAAACTTGGTATCATCAAATCGTCAATTTTTAAACAAGTCTCTTTCACATATA
GAGAGGGTTTGGCTTTAAAAACGGCATGAAAAGCGTGCTAGAGTACACGTCATGATATGT
TCCAATCACATTCTACTTACTGGAGTGGTTTGTGTTTCGAGTCACAAGATTTTCCCTCTG
GAACACTAACTGCTATATGTGATTGGAAACAAACTCTTAACATGTTTTTTTCCAACAAAG
AACAAATAAACAAACAAACAAACAAACAAATTTAAGTGAAAAAACCGATGATGTTATGGC
AAAATGTCTATTAGGTCTAGATTTTGTGGGCATGCCCACGGGCAACTCTAAGATTTACCC
GATATTCTAAAGTTGTTAAGCAAACAGGGTTTTGAAAACAATGCAAACATCAATACGGGA
GTATGCTCGTGGGGTGAACGTTACTTTGAGAAGGAATTAGTTAAAGTACGTATGTCAAAG
TTGGGCTCTTAATATCAAAATTTTTACTTTGTAAATATAAATGGAATATGAATCTATGCA
CTTTTCTAGTAGATCAAACTCTGTGCATACAAAGGGTTAAAATTGCACATCGAACTACGA
AATTTTATGTACCCATAGGTTCTTCTTCCTTGTTATGAATTTGTTTTTCATGTCTCTTCT
ATTAACCAAAGATAAAAATGGAGTTTGGCTTAGCACCTCTGAACTGTATGAAATTTGTAA
AGGAATATTTGAAGATCTAAGCAATCTGAGTTTTCTAAACAAGTCCCAATCAATGGCTTT
TTAAAGGTACCAAATCATTTTTACCTTAATAACTGGAGTTGTGCAGCAGTAGTGATGTTC
ACATCTTTCAGAAAATTTATTTTCATACTTTTTGAATATACTAACTCTTAAATTAACATA
AGAATTCAGAGAATGAATTTTTCTTTCACGAAATAAGATTACTGATAATTGTAAGATAAA
ATATTTTGAGGTTATTGAGCTCAAGCGAGGAATAAAATTCAAGGGTTTTACTAAGTTATA
TGTAGAATGGGGATACTTGCCTTATGATTCGATTGTGAAGTGTAGGCTGTTCCGACCAAT
GAAATTACTGGGGTTATGACCATCGAACATTTGTTTTTTTTTTTTAATCTAGTTTTGCAC
AAATTAAACTTCATGCTTTTTATGACTCGAATTCTACGATTTCCCGTTAATTCATAGCAA
GCCGAGCAATTTGATTTTGAGAATCTTAAGACAAACTGTCCCATATAATAACTTAAAAAG
ACCTTCAAAATTCTATTTAAGTTGGCTAGATTCAAGAAATACTATAGTCAAATTAGGAGT
TGTAGTTCCTCTTTGAAAATGAAATTTCACTTAATCAGATGCAATAAGTAATTATGAAAT
ATTCAGTTTCCATTTGGCAATTGCTTTTTTGGGAAGATAAGTATTTTATTATGATTTTTT
TGCAATTAGAATTTTAAGAATTAATCATATATTTTACATTGTTATTTCAAATCTA
>TeaL_49104
TTTCTTTTTCTTTTTCTTTTTCTTTTTCCTTTTCGATAAAACCGAGAACTAGTACAGACA
TTTGATGTGAGCTCTAATAATTCGGAAATTTCATCAATCTGTCATGGAGTCAAAATGAAC
TCTCTTTGGATATTGGCATTTGAACTAAGGTGCTTAGAAAAGGCTGACCCAGTAAAAATA
ATTTAATGTGAAAAGTAAAAGCATTAAATGACATTAAGCTGGTGATATAAGTGTCTTATA
TAGATTAGTAGAATTTAGAGAATTACTTCATAATTGATCTTTTTTGGTTTTGTGTTGTGC
AAAATTGTCTGTGAATAACATCTGTGACGTCTCTAGAAACAAGTGCTTCGGTGGTTTACT
CCACAAGATACCTCGGGTGGATTCTATTGTTTTGACTCACGAACATGCTGATGCAGTTCT
TGGTCTGGATGATATTCGTCTTGTGCAACCATTTAGCCCTACAAATGACATTGCTCCCAC
TCCCATTTACCTTTCTCAAGAGGCAATGGATAGTGTTGGTGTGAAATTTCCATACTTGAT
TCCGAAAAAGCTGAAGGAAGGCCAGGAATTGAGACGGGTTGCACAGCTTGACTGGAAGAT
AATCGAGAATGACTGTCAGAAACCATTTGTTGCATCAGGACTAGAACTTGTTCCTTTGCC
AGTGATGCATGGTGAAGATTATATTTCTTTGGGTTTTCTTTTTGGTGAAAAATGTAAAGT
AGCTTATATATCTGATGTTTCTCGAATTCTTCCAACCACCGAGCACTATATTTCAAAAAA
TAGTGATCAACAACTCGATCTCCTTATCTTGGACACACTGTACAAGAAGGGGTCCCATAA
CACTCACTTTTGCTTCCCCCAGACCCTTGATGCTGTGAAGAAGTTGTGCCCAAAGCGAGC
TTTGTTAATTGGGATGACCCATGAATTTGATTACCACGTGGACAATGAATTTCTTAGGGA
ATGGTCGAAAAGAGAAGGGATCCCGGTTCAGCTTGCACGTGATGGGTTGAGAATTCCCAT
TGACCTTTAATGAGGTGACATATAGCCATGAATTACGGCTAGAATATATATATAGTTCAT
TGTTTCTTCCCCTTGCTGATTTGATGGGGAAACAACTTAATATTAAAAAATAACGTCCAA
TTAGTATACATTAATGTATGTTTGGGAGGAGAAAGATCGGGTGTTGTTTACTTCAAATTA
TCTAGTTTCAGATCAAAGATATGATGCAGATGATGG
>TeaL_49105
AAGTTGGTGGGTATGAGGATTCACCTGCACAAAAATATCAAGTTCTTATTAACAAAAGAG
TTAATGAGGTGGTGGGAAAATAGTATATAAGAAAGGGCACTGGAGGTGAGATTTCAAAAT
TCATCGATGAACACATAAGACAACAGTCTCGACAGAAAATGAACAGGATAATTTGAAATT
TGTCGCGAGAAATTTAACAAAGGATTAAAAATGCCTATCTAGAACACCAGTGAGTGCAAC
AAATGCAGCTGCATACCAAAAAATGTCTTGGGTTTGTTCTGAAGATCACTTGAGAAGGAA
AGGGGGAAAAAATTATGCCTTCAAAAGGAAAATGAAACTGCTTTTTTCACAATTTCAATA
ATTTTTTTTCAGGTTAGCACTTTTTTTATTTTTTATTTGTTTTTGGCTCCTCCTTTTGTT
TGCATGTTCTTAAAAATAAGGATAGCACAACCTGAACTCCAAAGTAAGTAAACCAACCAA
AACAGTAAGATTGTGTTTGGTAGAGTTTTCTAAAATTAATTCCACCATTACATTCTAATG
CTATGTTTGGT
>TeaL_49106
CTTTCATTCTGCTTTCCTGGAGGTGTGGAGGTTAGTTGGATATGAGATTTATTTGTTAAT
GAGTTCATGTACTCTGAATAAATTGAAATTTATTTCCAGCTATGTACTGTAGTTACATGG
GCATTTTGGCTGCATAGAATTTAATTATGCTTAATATTATTGAAATTCAAGAAAGTAAAC
CTTGGAAGTTCTGAGAGATACTCGTGAACACATGGATGGGCACATAGAAGTCACAGATGA
GGTTTGATGTCACTCACATATCTCCATTTCATCATAATTAAAGGAGTGTGACCATCTTGA
TGCATCATTTCTGGCAGAGCAGTTGAAGACTTAAAATGATTGAACGAACTTAGTTATCAA
TTATCTGCTATATTATCATATTCTCTGATGTTTTGGCATTTGATAATGTTCACATAATTA
TGCTAATTAGGGTTATGCATTTTCTAGTTCTTAATTGTATTATCTGTTTGTGGGTCCGAA
TTCTTTTCCTTTTCTCTTATTGTAACTAGTACATGGCTATGGATGTGCACATTTCAACTT
TTGTAGAATTAAAAATATATCCTTTTGTTTACTCTCAAAGGAGATTTGCCCAACATTATG
TAGCCTTTTTGTTCATAAATTTTCCATCATTCAATATGGAAATGATTTTTGGAGTTTTAA
ATGTTGGTTCATGTGATTTCAGGTTCATGCTATTGAAAAAACTTCTTCAATGAGCGAGTT
GAATGAAATACTTCTTGGGCAG
>TeaL_49107
TTTGACCTCAACATGCGGTGTCTCTATAATTCCCTGAACCACACACTCCATCGATAGTTT
ATTTTAATTCGTCTCCAATATTCTTCTATACCTCAGCGAGTTACGCAGATGAACAATCAG
TCGTCAAACACTCCAAAAATCGATAGAATTGGAGAGCTTGGCTAATTCAAAATTCAAAGA
TAGAAATCAATGAGACGAAATATGAAAGGACAGTATGAATCAGTATGAATGTTCATCATT
AAGAAAATACATACATATTTAATAACTTATGTGTGTATATAATAGTATTATAGTCTATAG
ATTCTAACACATAGAATATTGGAAAATAAAATTAATGACAATTGAATACAAAGCCAGCCA
GAGGGTGCTTTAGTAGTACCCATATTAAATTCAATATATATTAGATATACAGTAACAGTA
CCCAAGGAAAATGAGTTGAATTGAAACACTTTTTGGAGTCCTAATCAATTCAATTGACCC
AACTAAGAGGTCAAAGCTTCTTCTTAGAGAAAGCGAGGGTGAGGAATTTAATTCTCAGTG
GAGAGCATTGATTAGGTGAAAAAGAGCCAGAGGACGGATTTGGAAGCAAAAGGCGATTGG
TTACTCTTTGATCCAGGACCAGCGTTTAGTTTGGGTGCAAAGCCAAGAATGACATATACT
TCTTTCTCACCATGTGGCAAGATCTGATTATCTGCCTACCAAATCAAATCATATCCCTTT
TCAAAACCTGGTTGGTAGGCCAGTTAGATGAACCATGTTACTTGAGATATGTACGAATAC
TAATATAATTCCTCCAAATCTTTCAAGAAATTAATCTACAATTCTACAGCTCAATCATCA
GTACCAGAGTCCATAAATTTTAAAGTGACATTGTAGATCAAGTAGTTCTCAAATGGTCTC
TTAAATTGTGGTTGGGAACCTAGATTTGGATTTGAGATGGGATTTTAAATTCTTGGAGTT
TAAATGCCTAGACTGCAAATCTATGGGGTTAATAATCATCTGTTTGTACCAAAAAATATA
TAAATGCAATGTTTAGATATCAAAGATTTTACAGCCTACTTAACAAACCACTATTATATA
CATCTTCTATTTGAATAAATAATGAGTTGCATATAAAACAACACAGACGGTTCTATTTCA
CAAAATTTAAATAAAAAATAAAAAATTAAAACTCACCGGCATTGCTTATGCAAATTACAC
AATGTACAGTACATCCAAAAAAAACTTGAGCTAATGAAAAACCAAATATTAAACTCAAAT
TGATGTTTTGAATTTCTTTTCGATAAAAGAGGAATTTTAGGTTGTAATCAAATAAACAAT
GAATACGGAACCTGAAAGGAAACAGAGTAATGAAAAACCTAGAGATGTTATGCAAAAAGA
GCGAGCGAGAGAGATCTTCATTCAAAATTTGTGCACAAATCAACAATATGGAAAAGTAAA
ACTGGATGAGTGAAATGTTATTTACCTCAGCGAGTTACGCAGATGA
>TeaL_49108
CTCGGCCTCGATTGGCACCGGTAATACACAATCTCTCTTCTCTTCTCTTCAAATCTGATG
AATCCTTACTCAGCTCGTAAAAATCGATATATGTGTTTAATTTGTGGTGTTATTATTTGA
GGTTTTACAAATCTCTAAGAATGGAAATATAAAAGCTCGATCTTTGAAAAAAGTGAACTA
GATTTGTTAATTTTTGGTTTGATTTGGAGTGATCAGTTTTTTGATTTGATAGGTTTTGCT
TTTTAAGTAACATTTTTCATTGTAATTTTAAAACATAGTTAGATCTGGTGACAACTGTAA
TGAGTTGTCTGGATATTTAATAGATCTATGATGTGTAATTCAGTTATTTCAGGTTATTGG
ATATGTTGAATCTTTCTTGTTTGGTTGCTAATTATTAACCCTTATGTATGGGTGTTCTGT
TGCAGATTCTTTTAGATTTTTACTTGAAAAGTGCACCAAAATGCTTTTTATCTTGTGTTT
ATATGCATGTGAATGAACGTATTAGGGCACTTATATTGTATGGATACAGTAAGTCTAGGC
TTCACAAAAAATGTTTCATGAAAATCATCTTGAAGCCGTGACTTGTCGACCAGCAAGTTG
ATTGGCAAAGCTTAGGATTGACTGGCCATGGCTTTGAGATGATTTTCGTGAAACTTTGTT
CATGGTTCATAGCATTGTTATATATGGACATGGTTTTTTTTTTTTATAGCCAATGTGGTT
TGAACCATAGTGCCGCTTCAATATTGTAGCCTCCAATCATATCATTTTGGTTAGCCTTGT
GCAATGTTGTTTATCTTAGTAGTATTTGGTCCGTGTATATTCATTCCAATAGAGCAACAC
GATTTAGTTAGAAACTAGGATTTGTGGTACATTCCATGTGTAGTTTGATAGAAATGATTA
TTGCCAAGTGAACAAGTTCCTATGATGCAAATTCCTAATCACTTTTGGTTGGCTATGCTT
TAAGTATTTTAATTTTGAGAAGTCCAAAATGTGTGAATATGCAATGTTTTTAACTTCATT
ATGGTGAGGATTGGAATGACTTGTAACTTGCAAGAGAAGTTATTGATAGATTTATGTAGG
ATAAATATCTTGGCTCCATCTTCCCATAATCTAATTTTATGTTTTCTCTAGTTGAATCTT
GCTCAACGATTCTAGTTACTGAAGTTGATTTTGATGATTTGTTTAGGCCATGAACTATGA
CTGATAATAGCAGGGTTGAGAGGATTCAACAAGGAAAAAATAATCATATTTTGGAGTAAT
CAAGGTGATCAGTCAAGGTGATCTAGGATTAGCACCAACGAAATGAGTAATACGGAACAC
AACTACCACACAAACCTGTAGCCACCAGGATACAAACTTGGGTGTCATGTGGTAAAAGCA
TAGGGGATATTATACATTTACTAAGTCATTCCATTGAGTGTAAGTTTGCATGATTGGAAA
ATTTAATGATTGAGAATACATAATCGTGTACTAAATGTCAATAGCTTCATATTTCAGCTG
CTGTAGGTAGAAAATACATTGCTTATATGGATATCAAACAGATCTGTAACTGTTGTTCCA
TGAAAAGTTTCACCATCGCATTACTTAGTTCACATTTCACCTGCCTTTTCCCTTTCCTTT
TCAAATCCCTTCCCAAATCCTCCAACCAAACATAG
>TeaL_49109
TAATTCTTCATTATACGGATTATCCATGTCAATTTCGTGTTATACAAATTTGACACTAAC
CCGACCTGTTTAATATTCGTATTATCAGGTCATGTCATATACGTGTTTGTGTCAGGAAAT
GGTCAACTCTAATCCATTAATTTCGTATACAATTCGAGTCGTCTTATCGTATCATGTCAC
AAATTTTCACCCTTAAGATCCACTCATGTAAGGGCCATCTCTTTAACTCTCTCTTATAAT
ATATACTTTTTGTATTTAAATTCTGTACAAGTAGACTTGTTTTTGTAGAAATATAAAATT
TGTTGATAATATTCTGGAGGCTTGAAAAAATTGGGAATTATTGAAGTAAGCCGTATAGAT
TCAGAATTTGTTCATTTGATGATAAGTAAATTAAAACAAATTTGGATTTTCTTTAATAGA
AAAATAATTACTATGGCTCTACCAGCACCTTGTTATTTCCAAATGTGTCTTAAGCTCGGC
CGGATTGGCCCGTGGCCTATTATTCGAATGACTGGTGGCCAGTTTGCTGTGATTGTTGGT
GAACAAACATAAGCTCACAAGAGATGAGGCCCTCTGGTGCTCTGATTTGGTTTCCTGGAC
TGCATAAGAGCTTCACTTCCAATCTTTACCCAAAATCAGTGCCTACTGACAGAAAAGTCT
GAATTCTTTCCATACATATATGATGATAGTGGACAACTTCGTAGAATATTTCAAGTGGAA
AAAAAGAAACAATTTTTTGTGAACTGTACTTGTAAATATTGCAAAAAAGGGTAACCATGT
GCTTACTAAAATGGGATGAAAACCTAAGGGTTGTTCAGTGATAATAATGAAAAAAAACGA
ACTTTTGAAGTTTACCATGCAAGGTGTAGAAAGGATAGCTATTGCTGAGGATGGATAGCA
GCAGGCTTCAAAAGCAAATGGAGAACACATCATCAAGAGGACCTACATGTGCTATGTAGC
TCAATATTTTGAAAGAACTTTCGGAATTGGAGGAGTATGAATAGATACCAACAAGGTATG
GAATCAGAAAAAGTGATACCGAAAGTAATATTATTTAATCAATATTAAAGTTGAGAAAGT
TGGAGAGTCAATGTCATTTATTCTAAGTTGTTTTCACCATGCAAATGTGGATGTTTAGAA
GGCAGAGTCACATAATTTATCATCAACCAGTCCTCATGTCAACTACCTTCCTCTACCATT
CTTTGCAAGATTCATGCAGGGTATGATTGATATTCATGTAAACAATAAGGGTAAATTACA
ATTCATTAATACTTTCAGAAAATAATTACAAATTTATGAAACAAAATTACCACTAATTTG
AAATTTTTTATAAAATAAACTTACAGTGAATTGTAATTTCCCCAATCAATAATACTAATT
ACGGACTTTAGCACCATGGACACAGCCATTTTGATTTCAATACTGCCACCCATTGATGCA
AAATGTTACCACCTTTGCATAACATCACAGCCATTTTCATCTCAACAACTAACTTATGAG
ATTGAGTTCTACTCAAAATCGTATAATATAATATCATAAACAAAATACCCAGAAATGGAT
AGGGTGTGTATCCCTACCCTGCACATAGTAGGTGTAGCTGAGTGAACATGCTATGTGCGA
GCAAGGCTGTGAAGCTATGAAGCACGAACACGGACACAGACA
>TeaL_49110
GGGTTTTTTTTTCCCTATTTTTTGCTGGGCTCACCAGCCAAGCTGGCAGGCCGCCTCTCA
CAGGCCAAGTGGTTGGGCTGCCCTAGGTACAGGCTTGGGCTGGGTACAAGCCTGTTGGGC
CGGGCTGCAAGCCTTTAGGCCAAATAATGCGCACCTAAAAGTTTAACCTAAATTCAAAGT
TTCTAAAAGGTTTTTATATTGCTCAATCAATAGAGATTCCATGGAAATGATATTTTGTAT
TTTTTTTTTAAATGTATCACTCACTTAGCTTGGGTGGGGTCTTTTTCTACAATTTCATAC
GACTTGTGCAATTCTGTTTAGGATTTCATGCAATGCCCTTTCAAATTGCAGTATGTGCAA
CGGTGAAGTCACTCTGTCATAAGTCCCACTTTGGAGGTTATAATATAGAACAATGACAAC
TTTAAAATTCTGTCTTTTTTGTTTTGTTTTTTTTG
>TeaL_49111
AGCAGAACATGATCTTTTCCCAAGTGGAAGGGTTTTGCTTGGGGAATGGGAAATATGGTC
TATTTCCTTCTCTTCGAAATAGTGCTTCTTGATTATGAGCTAAATTGTCTTCAGTTGCAT
TATTTTCATTGTGAATCCCACAGATAACATTCTAATAATTATTAAATTACTCCAATGTTG
TCCTAATTTATTAATTGTTTAATTGTCTGCTACTAAATTGTCATAGTTGTTATAATTTGC
AAGTATTCCTGAATATTCTTATACTCTGAACACATTGTGACTTCTTCCATTATTCTATGA
CCATTTTTAACAAGGTGTACCCATGGTTCTATTACTCTGGCTTGCATCTCTTTCTTGTTC
ACAAATTCTTATTAGGGTTGTGTGAAGTTCTCCATGTAACTCCTGAAATCTGATTTATCC
TAAAGTTGAATAGTTTCCAAATTTGAATTTGTGGGCATTGCTGATGGTAATTGCAAGCAA
AAGATGTCTTGGGGTAAGATCAGTGAAGATTGGTTGGATCAAACTTGTGAACTTTCTAAT
TAGCCCATATCGAGTTGCCCATGGTTGAATTTTTTGGCTAACATTTGTTCTAGGCAACTA
TTGCTCTGATTGGGCATAAATGACTACAAAAAAAATTATTTTTTTTTTTTTTTTATTTTT
ATTAACATTTTTTTTTTTTTTTTTGTGGTCTTTATTGACTATTTTAGCCAAAATATAGCT
CTCTAAATTGGTAATGATTTTATATCATTGGCATAGCTTTATTGTGTTAGAAATTAGAAA
TGCTACGCACTAAACAAAATGTTTGGTAAAATATTCTCAATATATAGTGTAGATCTGAAT
TTAGTAGATCATGGTTATAGTATTTTATGTATGTAATATTATTATTATTGTATCATTTAA
TTTTAATACCTAGAATGTAAATCACAGGAGCTTTATTGTCTGACTTTCCACCCACGTTAT
TTAAAGGGTAAATTACACTAACCTCCTATGAAAAGTTCGGAGAAAATATAGTGAACTTCA
TAATTTTAATATAATTAAATTAGGCTGCCTTACACTTAATTCTTTTTTATTAATAATTTA
TTATTGATAAAGAAAAACTGATATTGTCATTTTTTTTATGCAAACAAGGTTAGACTCGTT
TGCATAATACTTGGGTTGGGTTTGGGCTTGAATTTTGGATCTTGGCCCACATGTTAGTCT
GTGAGAGGCCACCTGAAAAGCCCGACCATTAAGCCTGCCATGTTAGCACTTGTTAATATT
AGCCTCCAAAAAACAATAAATACTACTAATTAGCCTTGGCCCCAAAACAAAACAAAACAA
AACATATATATGCCTGGGCAACCAAATGCCCTTTTCACTTAACCACACCACACACTGTTG
TAATTGGAAACACCAACATATTCAGTAAACAAATAATTCACCCGTCACCATTTCTTTTTG
CAAAAATAATGAAATTTACATAAATTTTGTATATAGAAAATTCTTTTGCACA
>TeaL_49112
ATTTTTTTGAATTTTTTGAATTATATATTATGAATCTATTGTCAGGATATATTATCAAGC
ATATGCTTTGCCAATAGGCTCTAGGAGGCCTTTTCACTTGAGTACATCTCATGCTTTTAC
CAACATTGGCATGGGGAGTCAGAAGGCTTGAGTTGTTTACAAAGCTTTGATGTGTTAAGT
GAGTCTTTGGAAGAGACTGGTGGTAGGAAAATATGGCAATGAGTGGGGTAATGGGCTACT
GGTGCTGAGAGAGGACCTTATAGGATGGAGGTTTGGAAAGGTATTATGAGAGTTTGGGAT
GTCTCTAAGCATTTATTCTCCTAAAGTGGGTAATAGTGGTAGATTTGGATTGTAGCTTGA
TTCTTGGTGTGCATGCAGAGCATCAAGAAATTTATTTCCAAACCTTACCGATTGGCTATG
TACATAGAGCATTAATCTTATGTTTCTCTTTTAGTTTAGATAATAAGGATGGTATAGGCA
CCTCTGTTTGGGAGGCCCACATGGTAGAATTTTTTGGCATGATAGTTTGGTTCATGGGTG
ATCAAAGATGTGATTGCCCAGAGATTTTGAGAAATGTGACTCTTATTGTTTGCATTTTTT
CAGTCCTAATGTAGTCTTGTGTAGCCTTTGCATTCTTTTGAAAGGGATTTGGAGGAGTAA
GGCCCCTCTGATGGTGGCTTTCCTTGCTCGTACAACAACTCATGAGGCTATTTTGACAAT
AGACAATCTTAGGCTTTGTTAACTTACTAAAGAAAGCTCATTTAGACAAATCTAGGGAAG
TGCTACTAATAGCAAAAGTATAACATCTATCCTCCCATTCTGGTTGTATTGGTAGGCAAA
AAGTGATTATGGAGTGGTGTTGTATGTGTTGGAAGGTAGGGGAAAGTTTGTTTCGTTTGT
TTCTTCATTGTCTAGCGGTAGGCAAGTTATGGAGTTTTATTTTTCTCTATCTTTGGTGAT
ACCCTCTTCTGTGGGTGACTTTTAGCTTTTTGGGGCTGTGGATACCTAAGGAGGGAGATC
AAATAGTAGAATGTTGCTTCTCTGTATATGATGTGGTGTATTTAGAGAGAGAAATGTTAC
AACTTCCGAATTATTGTTTTAAAGGAGTTTTCCTTGTTTCCACCCTTGTAAGATGAGAGA
GGTTTGCACTTTTTCTCTTTCATCTTTTGTTGATTTCTTGACGTACTTGTACATTTTTTT
GGATATATACTATAGTGTTTTGTTTTTGTTTATGCTAAGTGTATAGGCCGCATTCACTGT
TTTGGCTTAAATCTCATTCTAAGAAACACATACACTTCTAAGAAGTTAACATAGAAAGAT
CATTCCATCAATCTTAATATCCATTCTCACGTTTGGCTCAATAAAAAAATGCATTGCAAA
TAGAATCATCATTATTGCAAATGGGCAATCTTATGATTGATGGAAGACCCAGATTATTGC
ATAGTAACAGTGCATAGTCCTTTGTTTTCAGTAGGCACAAAGCCATGGTTTTAAAAATTG
GCTGCAACCCTTACGAATCCTATGACTACCATATGAAAAACCTACGTTCTTTTTGAACAA
ATTCCAAATTCTAAACACACAGGTTGCATTTTTTTTTATAACTCGGTATCCGACCCACTA
GACTAACTAATCCAGAGGACCAATCCCACCATTCTCGTATTGACTGGTCTCAAGAAATTA
TTTGCACCTAAAAGTTTCCAACCTGAAACCGTGGAGGAAACACCCCCAAACCCCAGCCTT
GACCACTAGGCCAACCCCTGGGGTTCCACATAAGGTTGAATTTGAGAACATGGGTTTGGA
TTTGGGACTAGATTTGAAATCTGGGCATGGGTTAAGCACATAGTTGATTGCTCTTTCTTT
CGATTAAGCTGAGTATCTATCTATGATCTTGCAAAACAACAGAACCACCGCTCTTCGAAG
CACCCAAAAACTCCATAACTTCGCAATTAATACGAATCAAATCTAACAGTTGATGAGTTC
AATTGCTTACAATAAAACAAAACACTATATAGAATACCCAAAATGAATTTAGATCTTACG
GAAACAAAAAAAAATTAAAAAAAACAAAACGATTGAGAGTGAACAGTATAATTGGGAGTG
ATGGGAGAGATTGACTACGGAAGAACTCACCGGTAAAAGATGGAGGGGCCGTCAGAGGTG
GAGGTGGAGGTGGAGGTGGAGGTGGAGCGATTGCGGTGTGGAGGATGAGAATTGATCAAT
GGGCATTGAAGACTTGGGGCCTTAGAATGGAAGATCAGTGGGATGATCTACCGTCTGTGA
GCATTTTTTAGTCAAAGCCTTATCCTGACCGTGGATTTTATTATTGTGGATCCCAACATT
CTGTGATGGAAGTAGAATCAGGATTGTCTGAACGCCACAATTGACTTGTATCATTGTGGG
CTTTTCAGTTTACTGGGCCTAAAGCCCACGGATTTTTATATGGAT
>TeaL_49113
GGGAAATGTGGATCAGTCCAACTCGTTCCATCTGGAACCCGCAGTATCATCACCTCCTAA
TTGCCACGAATGCAAATTATTATCAAAGTTGGGTACTCCTGGTTGGATCTCCTCCTCCCC
AGCAATTATCTATCTTCAATCTTAATACGTGTTAGTGGTAATAGCATTGGCATCGATGAG
AAAAGTGATGGTTCCGGTCCCCTTCCCTCTACCACAAGGATCTTGACTTCTTGCACCAAC
TGATTTCTTCTATCCTCGCAATCCTACCAAACTCCTCACGATTCTTCTTGTCCTTGCTCT
CCAAACCTGATAAAGGCGTGCTACTTAATCTCATCAAGCCAAAAAAATCTTTCCCAAGTG
ATAGAGGGAGTCCATCTCCAAG
>TeaL_49114
CATCGTTCCTGAGAATGGCGTTCTATGTTCTACAAAATCTTGAACTTCAATATGAAAGAA
AAAAGCAAAAAAATATACCACGTAATGCCATAAGAATTAAATCTTGATATGGAAGTAATC
TGGGTCGAAATGGTGCAACCGGACATACCCATCTTCACCCCCACTCGAAAAACTACACAA
CAAAAAATAAAATGGAAAACTCAGACAGGCATGAAAACTTAGGTTGACATTTGCTGCTGT
TCATAAAACAAACCAACAAGAGGTCAACCCATGCCATGAGGTTTTTTCTGTACCTCAAAT
CAAAATAAGTATTAAATAAGATTAGGAAATGAACTACATTAATGGATCAATATAACATAA
AAAAATGAAATCATTTATTAATACATGAACAACATAAAAGTGAGCATTTAGTCTAAAAAA
TGTATACGAGATATCCATGATGTAAGGTCCCACAAGTTTATCAAAACCTATATATGACTT
TTATGAATATTTAATTCAAAGATAATAACAAAATGCAATCTAACAATAAGTCTAAAGGAG
CAAATAAGATAATGAAGAGGGTCATACCATGTGTTGATGAGTGTCATGCCCCGTCGGTGT
CCAACATGACACCACCTTCTTAAAAGTGTTTGTGCTTCTTAGTCATAAGTAATACAAAAT
CGCAAATACATGACAACATCTAGATGACAACATAAACAGATAAAAGCTATGAAAAGAACT
ACAGAAATTAACCCAAGTTAGAAGTGTGTATATTTGTTTCAAATGAACAAACAAAAGAAA
ATTATGATTCACAAAACTTGTGAAAAAGAAAGCATTCAAGGTGAATAACATAAATTATCA
CTTCTTAAAAGTATTCGTACCAAACTTTAAAACTGAAGGGCTGTTGTCATCATGAGTCAA
GCAAGTTTAGTAAAAAAAAAATAAAATGCAGC
>TeaL_49115
CCTCACTCAACCCACAATCTCACATCACTCACTCAAATGCTAGTAGTGTTATCCGCTGGC
TGTGAAGCAGCAGCAGGCTTCTGGGGAGGCCCATTATTTGATCCCTGCCACTGGCTCTGC
ACAGGACGAGGATTGTTGGTAAGTCTCTCTGCCCCCAAACAAGTATCCCAATGAACTCTG
CCCCCCACCAGCGCTGACTCCACGACCCATTTTCTCTGATTTTAGTTCTATTTCTTTATC
CAGAAGATCAGGGCACTGGACATTATTCAGATGCAATGGCAACAACAAAGTTTTGTAATA
TATTGTGGAGAGAGTCAAAATTCCATATAAGAAACTCTAATTCCTCAAAGAAAATGTCCA
GAAATACAAGAAAGTAATGAATGCACGTGGTGTGGATCCAGGGAAGTCAATTTTTAACCC
ATAAAACAAATGCAAAAATTTGGAATATTCCTAGAGATATGCTTTCAGTTAATAGACTTT
ATCCACACAAGATATATGAAAACAAGTGTTAGTGATTCAGGCCCGGTTTGGTCGTAGCAT
CTTTACATGATCTTTCTTTCGATCTAATAATTCCTGATTTTGAGTTTTTCGGTCTTCTTG
ACCATCATCTTTTGCAAGCTGTTGTATACCACTAAACCACAATTTATTGACTACATCAGT
TTTTTTTCCCTTCTCACTACTAAAAATTCTTGGATATGGGTGCATTTTCACAATAAGAAT
TCATTACTCTAGTCTCTAGTACATATACTAGCACTTAGAAACAACAATCATGACATGTCG
TGAATAGACAAAAATCATTTCGATTGGGCAATTGACAAGGTGATCAAATAAAACATACAT
TTTGATTAGTTAAAAATGTGATGGAGGTCCATCCAACTTGTATTTTTTTTAAGATATAAT
TCTGCTATCACATTGCAAGAATAATTATTAAATTTTACTTAGTCACACATTATATGACTA
ACATGTATGCACAAATTAAAAAATATATATATTTAAAACTAAAAAAATAAAAATAAAAAG
ATCATTCTATAGAAATAGAATTATATGTACCACAACAATCATGGAGGTTCAATGTCTCCT
CACCGAGTGATTTTCAAATAATAAAAAACAGGAAAATGGCACATATCCAGATGCGAAGAA
GAAACAAGGAATGCACAATGCACAATATCATGATTGTAAAGCTAAAATTAAAATTAGAAA
CAAAATCATAATATATGTGAATCACAACAGCGATCATTGTGTAAGTAAGAGTTACCATAC
CTGCTGCTTCTCCTTTCT
>TeaL_49116
TCAATGTTTCAGTTTGTTGCCAGGTAGGATTGACATACAGTTGAATGTAGATATACCTGA
AGATACTGAGCTTGTTGAACCATTACAAGAAGGTTGCGTATGGCGCCAGGCAAGAGGGGC
AGCCACTGAAGTATCAGGAGCAGAGAGCAGAGTGGCATCCTCAGAGAAGGTTGGTGTTGC
CCAACAGTGGTATGATGAGTTGGATGACCTTGCCTTTTCAACACCAGAAATAGAATTGAG
CGCTGAAGAGGGATACACTTCTGATGGGAACTCACAAGAAGAGGGAGTTTGCATTGATTG
TGCTATCAATACAAGTCCTGGAACAAGTGAGGTTGTCGTTTACGCAGCACTTTATTTAAA
ACTGAAAAGAAATCCAAATTCAAGGAAGGAAAGCATGGAGAAAAAAGCAGTTAGGATAGC
AGATATTTTGAACCCACAGAGAGCAGAAACGATGGGAAAGGACCCGTGCATTGAATTTTT
GATGAAATCAGAGAGAGATCCGATGGGAGAACTTGTCTTCATGAAACCTCTATGTGTGAG
GCTGAAGTTTGATTGTGGTGACCACCCCAAAGCAGCAGACAATTCAAAAGAAATCATTTT
AACAGACTCCTCCATCGAGGTCAATGTATCTCTTTAATGTGTTAACGCGCCACCTTGCGC
TCAACCATGAGCATGATGATATCTGTAACATTATTGTGTTGTGAAAATGTTATTTGTTTA
AGTAGATGTGTATGCAGATTGTTTTGTTTTCATTCCAGTGAAAGCTGGGTTTTCTTAGAC
CACAGTGAACTATTTGCACCTATAGGTGTGTGCTCTCAGTTTGTCATTTTATAGCTCTCA
ATCAGCTGACCTAATGATATAAGTGCTTGGATTTGTGGAGTGCAAGGAAAAAAGAACGAA
AAAAATAAATTGTTGATACTTGGTAATTTTAGTCATAAGGGCATTTTGTAAAATTGAACA
AGTGTGGATATATAAATTTTGAGTGCTCATGTGGATTATCTCATTATAGTTAGAAAATGA
AATTAAAAAGAGAACTTTCGGTGGAAAAGTGTTAACAATGATCAAGTGTTATTTTCTTAC
GCAAGTCTTTTTTTGGTTTGAACCTTAGGCTTGTTAAGGAAATTAAAAAGAAACTCTCGG
TTAAAAATGACTTGATGTGGTTATTTTTGGTTTGAACTCTGAAAATGTTAAAAACAGAAT
TTTGTTACTTTGGTCGTTTTTGGTTTGAACCTTAGGCCTGGTAACACTTTATGGATTGGA
A
>TeaL_49117
ATGGTCTTGTAAAATAAGAAGTTTTGAATATAACAGAAATATATTCCTTCTTCCTCATAT
TTTCGGAGTTCTTCTTCCTCATATTTTCTAAGTACTATGTTAACATCAAACTGATAGAAA
CAAGATTAGTACCTCAGTGAAGCCTGCACCCACAAAGATATCCCTCACGAGACTGTTTGT
TGTAGCTTTTGAGGGGTGGTTATAGCTTATTTTGATTTGGGAGTCTGTGTCAGGCTGTTT
GGTGCAACTTCTGCTTATGTATTATAATGTTTGGTGCAACTTTTACTTACAACTTATGAG
ACAAAAATAACTTAATGTTGTGTTTGGAGTATGGATTTTGGTAGAGACTTGGAAAGAGAA
TGGAAAAAAGTGCGTGAAATGTAGTTATATTTAATTCACATTTCACCTACCTTTTCCTTT
>TeaL_49118
CTCGCCTGCAAACCTAACCCACTACACCACTACCACCTCACCTACTCCACTAAACCTAAC
CCACTACACCACTACCACCTCCACTTCACCTACTCCTTACCTACTACACACTCACCCTCT
TCTATATATAGGAATCTTGAATCATTGTAATAGATATAAAAATACATCAATCAATAATAC
ATCAATTTCTTTACATAAACTAACAGAGCAAACACAAGCTAGTATTTTTCGCTTTACCGA
ATGTGCCACCCGAGCTGCTCAATCTCATAAACAGGGCTGAACCCTATCCTAGGAGTGTCT
GACACATGTGAAGGAGTGTTCGACATGACACAGCACCTTCTTATAAGTGTTTGTGCTTCT
TAGGCTGAACCCAAAGCCCCCAACCCACAAAAAGCAAATGGCATGCACATTGCACGCTGG
CCACCCACTTAGTTAATGCACATGCCTTGCATCCCAGGGAGCCAACAACAAACAATGTGC
AGACAAGTTAGTGCCTAGTGTGACACTGGTTGGTAGATAGAGTAGGCTCTTCCAATTTTC
TTATTACAAGAACCAACATTGAAGGCCAAAAATATTACATTTCAATAAGAAAATGCAGAG
GGTTGAAGAGTGGATGGAAGGAAAAAATGAAAGGAAAGATAGAGGACAACTTATAGGCCC
CGTTTGTTTTGGGGTATGAGAGGGGGATTGGAATTAGGATAGCTGTGGGCCCCATTTAAT
GTGTTGTTTGTTTACAG
>TeaL_49119
CCCCTGGGGGCCGTTGGAATAGGTTCAAAACCTATTCAACAATACAAAGGACTTTGGAGA
TATGGGGATTTGTTCTAACTTTTATCTTTAAGGCTTGGTTGAACAATCAAAAATTTTCTT
ATCGAGGTTAGTTACTTCTATGAGAATGGGATTGGTTATACAGTTTACATGGGATTGGTT
TTGGTCATGTAATAACGTTGCTTTATGGTAGTTAGCCTGCTAATTTTGCACTTGATATTG
TCCATGTAACTATGCAAGTTAAAGGAAGTGTCTGATTAAATCAACTGTTTTGAGGGAAAG
GTCACTGTTGTTCATGATGGATCTCTTGAATCTATAATTGGTTATAACTTATATGATGAT
TTAAATTGGAAAAAATTATCTGCTCGCTGGAGCACTCGTTATTCACTTAATAATTCACTG
GAGAAAATTTGCTTATTAATTATCTGTTCACTGGAGCTGGTGGAGAAAATTCACCTACCT
GAGGTTTTGATGTTCTCTTAAGTGGTTGAGTTTTATTTTACCGTTCAGTTTGATCATAGA
CATTTAAGTTTTAGCTTTGAAGTTAGATCAATGTGATTCGTCTGAACTTTTTTCTGTGGT
CTTATTGTTCTGCATACAACTTGGGGCCCTTGGTCTGTAATAACTGGTATTTTTATAAAC
CGTTTGACTTATTCTTTTCATCTTTTGAAGTGATGGTTCCGTATGTATCTCACTTGGTAA
GACTTCGATTGCTTTAGACATTGCACAAGTTGGTGTTTATATTTTTGGTCAACATCTAAG
TTGTAGGATGTTAATATGCAGGTGGAGTGACAGAGGCGAAGAA
>TeaL_49120
CCCATCTCTAGGTGTTATTTTAATAATTTTCCACATATATAAGGCCTCGTTTGGAAACAG
ATTTTTTTAATAACTTTTTGGCTTTTTGGCTAAAATATGATGTAAAAAAAAAACTAGCAT
GTTTGGGATAATTTTTTTATTTTTTACAAAAAGATGTGTAAAAAGTAGAGAGAAGAGAAT
TTTTGACTTTTTGGTATAGGTTGTTGGCTTTTTGATTTTTTTAGTGACTTTTTGACTTTT
AGGCTAAAAAAGCGACGTTACCAAATGAGACCTTAGTCAACCATTTAGTCAACTAACAGT
TTTTGAAGATAACATTTATAACCATAAGATCAAACCCACCACCACCATTCTCAGCCAGTG
ACCATTAAATCAAAACAACAAACCCAAAATACCAAGTGCAATACCAAGCAACAAAGCAAT
ACTAAGCACAAAGGGGTCCATTCCAAGATTAGAACGAACTCAAATTTTTTAGAACAAGAA
TTATGCCTTTGAGAAACCAGAGACGTTATTGGCATAGCCAAAAACAGACCATATTCTGTG
AAACAATGTATCAAACATATGGAGAGTATTCTTCAAAGAACTGGTTTTTACTAGTTTCCC
TCTCTATAATATAAGTATATATACATATAGGGAAAATTAAAAGAACAAAAGGTTTGAGCT
TTGTAACAAAATAAACATGAATGTTTAATCGGGTCTTGCTAACAAGTGCTCCTTGGGCAC
AAGTAAAAGACAAAATATTTGTAGAACACAATACACTTTTCACTAACTTCAATGCACTTT
TATTGAAATCAATA
>TeaL_49121
CTTGTGCTCCAAAAGATCCTCCACGCCTTCACTTTGGCGGAGGCACACCACAATCACCTG
AAAAATGGTTTCTACTAAGGGATGAGCATAAAGCCCAGCATAGATAATCTAAATAAAGTG
CATACAGTTTAACAATATCATGAGGTGCAATGTATATGAGATGCCAATGCCAAAAATCAT
AGGTTTTCTCATTTTGAAACTTTCATGCCATGCACTTGTTCAAAAGCATAACCAATTCAA
TTATCTATTTCATGGACAAGGGGCGGTAAATACGACACTGGAAATCCTTAGGTTGGTGTC
TGCAAGTAGGCATATCGAGCACTACCAAATCTCCACTTTACCGGTCTCTCACCGGAAGGA
CAGTGGTACCTCCTCCACGCGTGTTTTCGGTCTTTCACCCTAGACTCAGGCCAACTTAAC
CAACATCAAACTATACCTCCCTATCCGGACTTACCAAATGTATTTACCCCATAACTCAAC
ACGTTTCAAATATTCCCAAAGAATCAATTTGAAACAAAACCAATTTCTCAAATCTAATGC
AAGAATTTAATCATCAGATTATGCAATGTTCAATGCCATGCATGAATTTGAAAATATTTC
AATTTACCTATTTCACATGCAACTTCTATAATAGTCAATACAACCCTCCACGGTTGCCCA
AACAATTATTTCTATATAAAAAATATAAATTTCAAGAGATAAA
>TeaL_49122
GCATTTTACACACTTATGTGCCACAATGTGAAAATTTACCTCAGATGTCTCTCCACAGTC
ATTGCAGAGGATCCAAACCTAATCAGTTGCAACACCAAATTGTTAATACGCGGAATGACA
AAGTCAGAGATACGCAGAGTTGCAGATTAGCTATCATATGACATCTTTACCATCTTATTT
TTGTACAATTGAGGCATGGGTGTCAAAGCAACCTGAATTTTTTTTGTTGAATAGGTCAGT
CGGGATACAACCCACGTTGCAAATAAATACAATTAAGGTAAGTATAGCATGGTGTCAAAG
CAACCTCGTGATCAAGCCTTTGCCACACTTGAGACATGTCGCAATATGATTTTGAACAAA
CGGGGCATGAATACTGGAAATGCTGTTCCAGCTCCTTCACGCATTGCAAGTGTATAGTGT
GCCCACAAGGCAAGACTGTG
>TeaL_49123
ACAAGCTCATAAAGTCACGGCGGCTCTTCATGCATCGTCAAAATCCTTCCTCTAAATGCA
GTCACTTCTTCCGGCGCTTGGGCTCTACCTTGCCATTAGATCAGTGGCAATATTAATCGA
TATTTTTTCAGAAGATATTAGTCAATAGACGGAACTTCCACGAAATAACTTATTAGTCGA
TTAATACATCACTTCCGAATAGCGCATATAAATCACAATTCCTACATCAACTAAATACAG
TACTTTGGGTTTCCAGTAAGCCACTGTACATCCATTTCAATAGGAATTGATGATCTTTGA
ACAATACCTTCGAAAGGATGGCTAGCTCAAGATGCTGAACAACAAAGTTTTGATTTCAAA
AAACACCACCATTATGGGAATGTAGATGCGGTTGAAAAATTACGTCAATCCATTGAGATA
TTTGTAAGCCACAAGTGAATATTTACGACAAGAAATGAATGCAGATGCAAAAGGGGTGTA
CATAATATAGCCATCTTTCATGCAAAGAATTATGATAGGTTTTTCAAAATCTTAATGCGA
TGAACTCTAGTACAAAGAAAGGGCAGTCCATTAAATGGTTAAGGTAATCATAATCCAAGC
CTGTATGAACTCACCTGCAAGAGAATTTCAAAACGTACAAAAACTTGGCACATGGTATAT
ATATAGTAAAAACCCATATGACAAAATTCTAAGTTCATGGAAGGAATCAAGTACACATGC
AAGAGGAAATTAAGGATATTTAGCGGGACAGACGCGAAGAAACTTTTGGTAACAGATTTT
AGGATAATTAACTAACAAGCACCACAATCAGTCATGTTTGAGTCATCACAACACAAGGAA
ATTTAGACAAAGAATTTGTGCAACTAAATGAATTTATTAAACAAAGTTATATCAAGACAA
TGTCTGAGGTTAACTTTGAGGGGCAAGGAAACAACGAGAAGTACAGATATATCTATTACA
GGGCTAGTGAAAATATATTGGTCTATTAAAAATGACAATCTAACCTAATTTACAAAACTT
ACCAGAAGCTACCATTATTGACACCGGCCTCTAGGTGAGTTAAATAACAAAGCTGAATAT
GCACACAGGAAATGGAACAAATAAAAAATTGAAATATATCAGAAAAAACACTCAGAATCT
CTGCTAAACGTTGCAAGACTGGGGAAGAAGAAATTACATGTCCTCTGCATCTTCCGATTA
ACAGACATGGCATCACCCGTTACAGTGTTGTACTACAATAACAATGACAAATGATGAAAT
CTAATTATGACATCTTGCAGATTAGGTCCTCTAGTGTTACAGATCTATGCAGGAGCCACT
TGATATAAAGATAGAAGACGAAGAAACAACTTGTATACTTCACAATATGCACAGGAGCTA
TAAAACTATACAGTTCAATTGTGGACTATTTCTGAAAGTAGTCATATAAATTAATTTTCA
AATATTAATTTTTAGAAATAATAAATTAAGTATAGTAACATGATAGTCCACTCAAGCGCA
GTCACATAAAATGGCAATAAACCTAGAAACACTGAAATAAAATAGCAATAAAACTTTAGT
ATATTTTGTTATTGGGCCTT
>TeaL_49124
TCTCTCTCTCTCTCTTGATCTCTTTCTCTCTCTCTAATTCGATCAACCATGAACCCTTTC
AACACCGATTCGGAGGGTTGTTCAACACTGATTCGGACAGCGCCGAGAAAGAAAGTGAGA
GATGCGCGACCTGGAGTGAATCAGTCCAACCTGCTGTTGTTCTTGGTTTGATTACAAACT
CTGGAAGTAGAAGAGTTTATTTTGGTGTTTGATCTTGTGCGAACTAGCCTTCCGCACAAT
CTAAAGTTGAGTTTTAGAGTTATGAACTCTTCCGGATTGTTCATGAAAACTTGTTGTTCT
CTCCAGGTTGTCATGAAGGTTTAAATTGTGAAGAATTTGCAAATCTGAAATTGAGTCTTG
TGTTCATTTCTGGAAGTCGAGTACTTCTTCGATTCCTCTTTCTGTTGTTTTGACTTTGGT
GCGATTTGACCCCATCAATTCTGATTCTTGTTCAATCGGCTCCTCCGATTCATATTTGAT
TGCCTCCAGTTCTATGGATCTTCATTTGATTGACTCCAGTTCTACAGATCTGGAATCAAA
GAGCTAACCTG
>TeaL_49125
TCATCAGACAACTCAATACCTATGTAAGCTAACAATTCAATTGCTTTGTTTTTGCTTATA
TGATGTGGAATTGAGGGGTTGAAGCTATGCACCTGAGAAATCTTGGTTTTTAGAATCATC
AAACATGTCCTCTGATGTGGTTAGGTTCGTTTTGGTATTTTTTTTGGAAATGTTTTATTT
GAAGAGGGAGAATTTCAGGGGAATTTGAAAGATAGTGATTTTTTTTTTGAATTGAATATC
TCTGTTAAACATGAGTGAGTTTGGATCAAGGTTTATAGATAGAGGACTGAAAAACTGAGT
TCCACATGTGCATTTTTAATTATTTTAGGTGTATTTCTTTTGCTAGCCAATTATGAGTTG
CATAGGTGGTGCAGAATAATGCTTGGTGAATTGGGTAGTTCTCGTAAAACAAATACTTGA
TAAAAGTTCATCGAATTGAAGCATTGGTTACAACCACCTGTTGTTAATCTTGATCACAAT
CTCCTATTTATTGCTTTGGTGAACCAAAAGATGGTGGCAACTGGCAAGCAATCTAGTAAC
TCTTAGAAAAATTTGTACTTTGATCCAGTAATATAGGGTAGGGGTAATGTAATTATTCAA
AATTTTAATGAAATAGTCATGGTAGGCTTCTTCTTGTTTAGTGGGATTGATGCAATTAAT
CAACAATTTGAGCATGTTCTGCACTGACTTACTTTACAATGCAAGTACAAGTTTAAGAAC
GTTTTTAACACATGAAATTTTTAATGCATCAAACCAATGAAAAGGCACATTTCCCTGTAC
AGTATAAACCTACTCATTCTGTTTGAACCTTCACTTTGATCAAACTGGTTTGGTGACTAC
CATGAGTTATGTTCATTCTTTCATATTTTTCAATCACAACTTCATGGTCAGGTTGTAGAG
TTTTCTCAATAAACCATGTATATTCTCTAGCTTCTTTCAATTATCCTTCATACCTTCAAC
AAAATTAAATGAATTTTACCAAAGCGTTGATTGCATATAGGTTAAACCTTACGTGTTGTA
AACAACAATGGTAAATGCTTGCAAAGAAAATTACAATCTTTGTCATTTAAATTTTTTAAT
TCTTCATCATTACCATAACTTTGAAGTGAGTAACGTGGAAACATGACATCAGGTGAGAGC
AATTGCTTGAAACTT
>TeaL_49126
TAACTGTCTTGAAAGATAGGATGGTATGAATCTTGGCATCAGATCTTACCTTTATGTTAA
CTATTGTCTCATGCAATGTAGCATATTAGTTTTCTGAGCTGGTTTGTGCCCTAAAATAAT
GAGAAACAAATAAGATAGCGCTTGGTAACATTGCCAGTTTCCTGAAATCAAGTAAACAGT
TATTTTTGTTGTTGTTGCAAAAAATAAAACAAAGAACATGTTTGGTGTGTTTTCAAAACA
CAAAAATTAAAAGTATAATCACATGTTTGATGAGTTGTTGGAAAGGATGGGGGAGAGAGA
AGGGAATTAAAACTTGTTTGGAGAACAATTGAAAACACATTTTCCTTAGTTTCCTCGAAC
TTGAAAGTTTTTAGAACCGCTACCATTTTTTAAGACCTATCATTTTAGCTTAAATTTCCT
ACTATTTGTTTTCCTTCACTTGACACCATTCGCCTTATAATTTTATTATTTATCCTTATT
TTCTTCTATATCATTGAAATCAGGGAAAAAGAAATATTCTAGGGATCATTCTAGACTT
>TeaL_49127
ATGGCTTTCCCGCTCCTTGATACACTGTTTTGTATGATTAGTAATTTGCTTTTTTTATTT
ATTCCAGTCAAATCATCTTCTTTTCTCAGTTTACCTTGGTGGTAGCCACACAGCTAGCGG
AAGATTCAATGGTGAAGTTGGATAGAATCTGTCGGGAAGCAAATGTCATGTTGGTATTTG
CACGCTCCTATGGCCTCACAGGTTTTGTTCGGATCAGTGTGAAGGAACATACTGTGATTG
AGTCAAAGCCTGATCATTTTCTGGATGATCTCCGACTAAATTGCCCATGGCCTGAGTTGA
GGAGCTTTGCAGAAACAATTGATCTGGACGTGCCTGATCCTGTTGTCCATAAACACATAC
CATATGTTGTTATTCTTGTCAAGATGGCAGAAGAGTGGGCCAAAACTCATGGTGGAAGCC
TTCCATCAACCAGGGAAGAGAAAAAAGATTTCAAGGATCTAATTAGAGCGAGGATGAGGG
CAATGGATGAAGACAATTTTAAAGAAGCGATTGAGGCCTCATTCAAAGTGTTTGCTCCTC
GAGGAATTGGTTCAAATCTACA
>TeaL_49128
GAGAAGGAATGAAGTGGTGTTCAGGCCTGCGTACACCTATTTCTGACTCAACTGCTTGCC
AAGTTCTTGACACCTCTGTAGAAATAACTGATATGAAGATTAGAGAAAGAGAAAGAGAGT
AGATAAAATAGGTTATAAAGCTTAACATGGAAGAAGAGGAAAGTATAACCCTTACTGAGA
ATGCTCTCCTTTATTTATTATTATTATTATTATTTCTTAACACTCCGTCTGAAGTTGGTG
CATGGATCTCTAGCATGTACAAAATGGTTTTAAGTAACGGCCTTTACATTACGTAACAAA
ATTTTGGTGCTCCATTACAACCACAACACTATTTATCTGATACAAGAAAACATTTGCAGC
CATATCAGGCATTACGGCCGTTACATTACCATAACGTTCTGTATGGACCAATACTTTTGC
ACCTTTACAGCCCTTATGGTCCCTCATATAGATTTTATATTCTTATGAATTATCTATTCT
ACTCGCATTTTTAATGGTCCTAGGTAATAAGATTTGCCTTACTAGATGAAATTCTCCACT
TTTTTGGCCCATCATCATGATCTTCCACAAACATTTCCTTTATATAGCATATCTTCATAA
CCGCTTACCCAGGGACGCTTGTCCAATAATCTAAGTTTTTGTCATACTTGGATCTTGTGC
TTCTAAAGGAGAATAAACATCCCAATCAACCAAATGATATAGACTGGAAGTCATTCAAAG
TTCACTTCTCTGAATTTTATGAACTGCAACTCTTCAAAAGAAATCACTTGAATGAGGTCT
AGTTCTTAGTCTTTGCATAGTAAATATGATTGCCAAATTCCACATGACTAATATATGTTT
AAAACTGTCCAAATTGTGAGAATGTCTTTCACATCCAATTGTTACCATACAATGAAAATC
ACCATTTTAATGTATTTAGTTTAACTTCTAAGTGACCTAGTTTAAACAAAAGCCTGGTCA
CTATGGCACTTAAAAACTGGAATTTTGCTTTCTTGGTGTAGTTGAAGAAGATAATAGGTG
TGCATATGCTTTAGCCTAGGAGTCTTTTCCCCAACTGCCCCCTATACTGTAAATTTGCTC
TGTCCTGATGCTGAGTAACTGAGGGTATTTGCTTTTTCCAGATGTTTTCTAGTGTTGAAC
CCTTAACTTATTTATCCAGAGCAGTTTCTTTTCACTGGAAAAGGAAAAGGAATAATAAAA
GAACAAATAACTAAAATGAAAAAAAGGAGCAACATGCATGTCCTGATTAATTACACATAT
CTCTGCAGATTAAAGCCATATTGTTGATCGCAATCAATACCTCAGCTATTCACCCTTCTC
ACTCTATTTGGATTCACTTTCAAATTAAGATGGTGCCTAGGATAGTTCTCTGCTTCTGAA
TATGTTTGTTATATTATCACAGGACAGAGATGTCAGTGTGATATTGATAAATTTCGTGTC
TGAAAGTCCTCGGTTCAATTTTCTATTCACTGAAAAGCTGGCTACACGGGTTTTTAGATT
TCTAGTGGATTCCCATCACTTCAGTATACAAATGTTTTACAAACTCATGGTTGCCAGAAT
TGGGGTGTTAAGCACATTTTAAAAGATCACAAATTTAGTGGATGAATGACATCAACTAGC
TTTTTAGTCATGATGATTTGTAAAAATCTATTCACCCAGGCCTAGGTATGTGTTTTTGTC
AATGTTTTTATGGAGCATAGGTTCAGGTAAAAATGCGTGCGCGTGCATGTGCATCTTTTG
AGGAGAGTCATGGCAAGTGTTACGAAGGTCATACCCAGTGCACAAGACTCCCACTTACGG
TAGGGTTTGGGAGAGGTAATAGATAGAAAACCTTTCCCCCACTTTTTGTTTGTGGAGATG
CTGATTTTCATTTCTCGAACCTGTGCCACAATGCAGGAAGTGGATAGCATTTGCCATTGC
TCTAGGTCAAGTCAAATCTTGGAGGGAAAAAAAAAGGAAAAGGAAAAAAGGCAAATCACT
CTGGCACAACCGTTATAATTTTGTCCTTGGGTGCCAATGCTCCAGAAGATTGTAGTATAT
GATAAAATTCTAGCAATTGCCACGAACCATATTGCATGATTCATTATTCTTCCCATGTGA
GATGAAAGGCATTGTTGATCATAGCAGCATGCTCAACATGGAAGCCTTTTGAATTGGGTG
TGTTCATGTATTATTGATTGTTGTATCATCTCTAAAAATTAAGTTGTATCTCAAGTTATC
TGCTTGTGTCAATATTGCAAACTTTTAAGGATCATATCCATTGAAGAGAAGAGAATCTAA
GGCTCCATTTGGTGGAGCTCTCAAACTTTAGTTCTATTCTTTATTTTGAACGTGCTGTTT
GTTTACAGCTTTTAAAAATTAATTCTACACTAACTTTTGAAACTCTTTCCGAGGCAGGAA
AATTTGGGCTAACCGGTCGTCCCACCGGTTGACCGGAACAGTGTTCAGTTTTTTATTTTT
>TeaL_49129
GTTATAACGTGGATGATAGTACCTGATCATCATGGAATGCACTTGCTATGTCAATGAGCC
AGAACCATATACATCTTTCAAAATCAGCTAGCACCATGAATCTATTCCAGAAAACTGATA
GCAGAATCTATTTGGGGAATTCAAGATTTTTTTTAACTAATTACAGTGTTCAGGAGATCA
GGAGATTTACCTTGGGGGGGGTGGTGGAGAACAAAAAGAAGAAGAATAATTGAATCCCAT
GAAACAGGTTGCAGTGAGCACAGAACATGTAGTCTGTTGCCTGAAAAATACAGCTTTTGA
ATGCTGACATTTTCAAATAAACACAAACCAAGGTCGGCATCAACATATCCTTTATGCATC
CTGTACATAAAAGCATCAAACTACAAATTACAGTTTATAGCTAAATAATGGGTGAACCTA
GGCCATAACTTATTTAGGATATGAGGCTTTGGCATGGAATAGGTTCCAAGTGACTATTCA
AACAATTAGTAAAATTAATGAACATCAATCTGCTAAATTTGATTATCTTCTGTAATTTCA
GAAAATTCCCCGATTTGGGCAGCCCAAAAGCAACCAATATTCAACTTATTTATACAAGCA
ATCTTGCATGTCTAAACATAGCACTTCAATTTTTGACAGTGCATAAACTTCTGAATCACT
TTACTCTCTGTAAATGGCAACTTTAATGCAAAGTTGACATTAAAAACCTTCACAATTAGG
CAACTATCCTTTCTATAGGCATAACTAAGAAAAAAAACCATAATGGTAGTGAAATAGCAG
AAAAGTACCTGGTTGTGCCGAAGGAAGTTGAATCAAACAAACTCAAGGATATTTTCATAA
TGATATCAATTAAGAATGTACACATCAATTTCATAAACAGTAATTAGAGCACAAGAATTT
TTAATGTGGAAATCCTTGAAGATTGCTCTCCAAAGGGAAAACTACATGTAAACCCAAACA
GTCAAATCCGCTAGGAATCAAGAGTTTGAGTCAAGATGAAAGAATTCACAAGCCCAGGCC
CGGTTTACTTCAGTCAAAAAAGAAACCTTCCACAAAAGCTCCTCACTTTGCTCTCCATTG
CTCTGATCTATGCTCCTTATCTCTGCTGCACAATGGCTAATGGATGGACATGCAATGCAG
CTATGTGTGTGGATTTTGGAGTAGACAATCATGAAAACCACTAGATTCTTTTCTCAGAAT
TCTAGTTCATTGATTGAAAAAATAATGGATTTCAATAGAATGATGTAAAACCAAGTAAAC
CAAGATTTTCCCTCAAAATTCTGTGAAAAATCATGCAGGAGAAACTAGGTCAATATTTAT
AGAAAAATCAGAAGTTTAACCTAATTAAACCAAGTTTTGGCCGCCCACTCGAGTGCCCAT
TGGGCAGGATTCGACCACTAGCTACTAGTCTGCAATTCTGACATGTTGTGGAGGATGTTT
TTTCTTATATAATGAAGATGAAAACACAGATAATTGCTACAAGAACACAAGCATCTCATG
ACACATATCTCATTAGAAATTAATCAAAATTGTTGCAAAATCATGTTATTATTAGCTATT
CTGGCCTGTGAAACTGGTTTCTAGCTTACTTAGGTTAGGGCCTCAGGATGGTGCCCATCA
AAAAATTATAATCAAGAAACAGAAAATGTAATAGTAACTTTGGATATAATTCAAGTTACT
CTGCAACTACAGCAAGATGTCATGCTGTTGTCAATGAAAGGAGCAACTGGTTGGGAAGAA
AATGTTGATATTGTCTTCCTAGAGAGAAAAAGAGCAGAGAACCCTATTATTAGTCATGTG
CAAGATATATGAATCTTTGTGTTAACTAAATATTGGGTGGAAATAGGGGTTTGCAAACTG
ATGACATGTTCTTAATCATGTGTGCTGCAGCAACTGTATATTTTGAGTGTTCAAACTAGG
GCTAGTTAGCTTGGACAACTTGTCATCTCCCTGCTCAAGTGATGGGTTGCTTTCTTTGTG
GCTGTTGAGTTGTTAGAAAGATTCCCCTATTGTTTTGTATTATTGGCTAATTTCCTTTCA
TAATTTAATTTGCAAGTATAATGTCGAAAAACAGTTCAAAATTTTAGCCTAAAATGCCCA
TAAACATGATACACATCATTCTGTAAGCATAATTTTTGGTTTATTCAAGCCTGCGTCAAT
GAACAAGTAGTTGTGCTTGATTTTTCTAGTCTTTTTCTTCTTTTTTTACTTATAATGTGC
AGTGTGAATAGTGAAAACAAGAACTGCAATATCACAAAGACAAACAAGTACCGACCGAAT
TAAACCCTGAATAAGATGTTCAAAAGTTACAACTATAAACCCAAAAAAACAAGAAACATG
AAAGAAGGGAG
>TeaL_49130
TAATGCACCTATTGATGAATATGGTGAGCTATCTGTGTTTCTCGTTCCAAAGAAACCTGC
TCATATGGATTTCCAGAGCAGAAGTTTTTAAATTTGAATGCTTTTTTATATTTCTTCTAG
GGTTAGCTAGGCTTCCCAAGTGGGCACACCTTAAGGAACTTCACAGGGCTATAAAGTTAT
NNNNNNNNNNNNNNNNNNNNNNNNGTGTGCATGCATTGTTGAACAGTGAGTCAACCTTGC
TTTCACTAGGTCCTTTACAAGAGGTGACTATCCTCCCTCTCCTACCTTTGAGCTTCAAAA
TTGCTAAAATATATTTTACATTTTTGGACATTGTAATGTTATAAGTTAATTAAACCAGTA
CGCTTTTCAGTGGTTCAAATGTTTTCAGGATGTGGATTTTATTTTTAGTTTTTGCATCTA
ATATCGGCTTGTGTAGTTCACTATGTTCTGATTTTCCCTTGCGTGCCATGCATGTACATG
GTTTGCACTCCCTTTGCTGCTTTTAAATGTTTTGCTTTTTGCTATTTGTAAAACTGTGGG
GCTTTGTTGCACACCTTTAGTGAAGCATTTATGTTATCCATCTAAGAGACAAGTATTACT
TTTTTCTTTTTTCTGTTTTAGTCAAGCATGCTAATATTTCATTCATTTTG
>TeaL_49131
AATTTATCTTATCTTTATTTGAAAGCACCCACCCAAGTAATGAACTATAAACGAAGTTGA
AAAGGTTGACTTGGTGTTGCATAAATTGACACCAACCCTCACAGCATAGCATTGCATTCA
CATAGGCGCGCGCACACACACACAGAGTGACAGATGGGAGGAGATGGTTGTCTTCCTCTT
TTCGAGACAAAGACATCAAAGGGACGTATTGCATATCAGTTGTATGCTGTTTCAGTATTT
GTGGGTATATGCTTCATATGTGCTTACAGAGTGAGTCATCTACCCCCAACAACAACTACT
ACTACTACTCAAGATGGTAGTAGATGGGCTTGGATCGGATTGTTTATCGCCGAGCTCTGG
TTCATTTTCTACTGGTTTATCACCCAATTCGCTAGATGGAATCCCATCTATCGCCACACC
TTCAAAGACAGGCTTTCTCAAAGATATGAGAAGGATTTGCCGGGGGTGGATGTGTTCGTG
TGTACTGCAGACCCAACAATAGAGCCACCAATACTGGTGGTAAACACTGTGTTATCAGTC
ATGGCTTATGATTACCCGCCGGAGAAGTTGAGTGTGTATCTCTCCGACGACGGTGGATCA
GAGTTAACATTCTATGCATTGTTAGAGGCCTCTCGTTTCGCAAAACATTGGCTTCCATTT
TGCAAAAAGTTCAATGTAGAACCCAGGTCTCCAGCTGTTTACTTTTCTACTGACCAATCC
TTTGTTGATGATGATGATCCTCTCATGGCCAAACAATGGTCCTCTGTCAAGACTTTATAC
GAAGATATGAGGAGTCGGATAGAAAGAATCACAAAGATAGGCCAAATTCCAGTAGATATA
CGCAAAGAGCATAAAGGATTTTGTGAATGGGATTTGGTTTCATCCCGGCATGATCACCCG
GTCATCCTCCAAATACTAATAGATGGAAGAGAGACCAAGGGTGTGGAAATTGAAGGTCAA
TTGCCAACATTGGTCTACCTATCACGAGAGAAGAGACCCCAATATCACCACCATTTTAAA
GCTGGGGCCATGAATGCACTGATAAGGGTCTCATCAAAGATAAGCAATGGTTGGACAATT
CTTACTGTGGATTGCGACATGTACTCAAACAATTCAGAATCAGTGAGAGATGCTGTATGT
TTTTTCATGGATGAAAAGAAAGGCAATGAGATTGCTTATGTACAGTATCCGCAATGGTTC
AATAACATGACAAGGAACGATCTCTATGGCAACTCCTTCGAGGTAATTCAAAAGGTGGAA
TTAGCAACCATGGATGCCAATGGAGGGCCTTTGTATATTGGTAGTGGGTGCTTTCATAGA
AGGGACACTTTATGCGGGTTAAAGTATAGCAAAGAATGTAGAGTTGAATGGAAGAAAGAA
GACCATATTAAAAAGGAGAAACAAAATGCAACTGAATTACAAGAAATATGCAAGATTTTT
GCAAGTAGTACCTTTGAAGAAAACACTCAATGGGGTAACGAGATGGGTGTGAAGTATGGA
TTTCCGGGAGAAGATATTGTGACGGGGTTGTCAATACAATGTAGAGGTTGGAAATCCATA
TATTTCAATCCAGAAAAGAAAGGGTTCCTAGGAGTTGCTCCCACAACACTGTTGCAGGCA
CTCATACAGCAGAAGAGATGGTCTGAAGCTAATTTTCAGCTACTTCTCTCAAAGTACTGC
CCCTTAATTTATGGGCATGGAAGGATTCCCCTTAAGCTTCAAATGTCATTCACTCCCTAC
ATGCTTTGGGCTCCAAATTGTTTGCCTACACTCTACTATGTTATTGTCCCAACCCTTTTT
TTCCTTAGAGGCATCCCCTTGTTTCCAAAGATATCAAGCTTGTGGGTCATTCCTTTCGCA
TATGTCATCATTGCCACAAATGCATATAGCTTAGTTGAGTTTCTTTATTGTGGCGGTACA
CTTCAAGGTTGGTGGAATGACCAAAGGATGTGGATGTTTAAAAGGACAACCTCTTATTGC
TTTGCCTTCTTTGAAACCATATTGAGGCAATTAGGTTTTTCCAAGTTGGGATTTGTAGTA
ACCGCAAAGGTGGCTGATGAGGAGGTTCATGAACGATATCTGAGAGAGGTCATGGAGTTT
GGTACACCATCATCACCAATGTTTACCATTTTCACCACGCTTGCAATGCTCAACCTATTC
AGTTTTGTTTGGGGCTTGATTAGGATGGTTATAGATGTGCAAATTAATGTTTTGGAAGCA
CTGGCGTTGCAGCTTGTTTTATGTGGTCTCATTGTTGTGATCAACCTGCCGGTATATCAA
GGACTCTTCTTTCGAGAGGACAGCGGAAAAATGGCCACCTCTGTTGCATACAAGTCAATC
ATGTTAGCTCTATTGGCTTGTTCGATAGTATTGTATTAGTTAACCATGCCTTCGTGTAAT
AAGCAAAAATTTCATCTACTAAGATTCAGCACAATAAGTGATTTACCAGCTTAGAGGAAG
ACATGATTTTGTACTTTGTTGTATACTTCCGATATCGTGTTGTTAAATTTTCTTATATAA
TTGAATATCTAGTTTGTTGCCT
>TeaL_49132
AAGATCACGCACACAAACAGTTACTCTTCCCAGGGTAACAGACCGCCCACCGGCAACAAC
AGCAACGCCAGGAGCACCCTTATTTGAAGATCTAATCCGAGCATTTAGACAAGATCAACG
AAGGAATTATGTCCTTCAACGAAGAGCCAGAAATGCATTCCAAAGGTTAAGAGGACGACC
TTCAACAACAAACACTCTGGAGCAGGAGATCTCACCAGACGTACAGTTACAACTTTCAAT
GGCTGAAAGAGCAAATATAGCACCAGCAGAAGTGTTATACCGAACAAGAAGAGATGATGC
TCACCATCGTGTTTATGTTCATAGGTCTGAAAAAGCTATATTCTGTGTAGGAGACACACA
GATTGAAAGGCCCTTCATACAAGAAGAAAGCTATGAAGAATTGCGGAGAAGCCATATGCA
ATATGTTCACCTTGGAGTTGTTCAAATTCGACTTCAAGTTCTGCATCGGATAGAGCAAGG
AAATCTTGCTGTCTTAGTTCTCAGAGACACAAGATGGACAGGAGATCAAGCTACTTTCGC
ATCTATGGAAGTAGACTTAACGCGTGGAATCCAGATGGTCTACATAATTCCAAATACCAT
GATGACTATTGGGGATTTCTTCAATCATGTTCAAATTGTTATTCAAACCCGTGGTTATGA
AAATTGGCAAGGCGGAGAAGCTAATTTATTAATCACACGAGGATTAGTTGGGCGTTTATC
CAATACTCCAAATGTTGGA
>TeaL_49133
ACCACTCCATTGTTACTACTCCCTGTAGAAGATAGATTGTAGCTATTACACTTCATAAGG
AGTCAGGTTAGAGGGGAAAGAATAAAGCACTATAATCCACAAGGCAAAACTATAGCCAAT
GACAAACGGTTTTGTAGCTATTACACTTCATAAGGAGTCAGAACAGGGGCAAAAACAAAG
CAATATAATCCACAACACAGCACCATAGCCACCAACAAAGGGTGCTGAAAATTAATATGT
TGGCCCCTAATAGAAATGCTTCTTAACCAAACATTATCCATTTTTTTAATATTGCATCAA
CTATCATAACTTGAAACCCAATTCCTGCACTCAATGTGAATTCACATTCTAGCTTCAACT
GTTGCAAGTCTCCAGCAATCAGTGGCGGAGCCAATTAAGGCCTCGAAGGGGCATGTGCCC
CTGCTCAACTTTTAAACAAATACATTTTCACCTATGGTTTTGCAAATATCTTTCAATTTG
CCACCTCAAATTATATATGCCCCCTAAATTTGTTAAATTTATAACCCACCTTTTTAATCT
TTTCAAAAACAAAAACACCCTACAATTTATCCATTCGACTTTTTATTTTGCTAAAAAAAT
TCTTTATCATTATACATATATAATTTATTTATTTTTATTAAAGTCAAACTTCTGAAAGCC
TTATTTCAAGAAACCACATCCTTGATTGGGTCATCAAAATGGGAAGAGTGTTGGTACAAA
TACTTTTATAGGCAATCTCCTATTCTTTCTATGCCAAGGTTCGAAAACCAAAAGATATTT
GTTTCATTCCTTCTCTTTATATGTTATTTATTTCATTCTTTACTACTTAAATTTGTTTCA
TTTTTATGATATTATACAGAAAACCAGTCTTTTCCTACCCACAGTATAAACATCATCTAA
CCAACCAGCCCATCAGGCTACCACATGGAACCACATTCAATGCGGTGCTATACAGGGAAC
CTATTTGAAGTTTCACCAAGCGCAGGTTCTATCTGTTGAGCAATATATTCTTGATCAAAA
TTTGAATCTAATTCCCCCAGAGGATACTCTAGGGGCCAGACTGGAAGAAAAAAGAGGACA
AACGAATGTGAAATAGATTGAACACCCAATCAATCGATTAGTGCTCTATACTTTCTTTTG
TTTCTAGGGGAAGCAAAAATTATTTGAGGGGCCTTTTTCTAACCCTTCAAAGCCCAAACC
TACATGTAACTAATGCTTCATAGCAGACCTACCTGTGTATGAGGTGCAACACTCATTCCT
ATATGAATAAAGCTTAAGCCATACTCTATTCAAACTACAGGTGGAAGGAAGAGAGAACTT
CAAGGATGATAACAAACTACCAAAAGATTGGTATTATGCATTGTGCATTATAAAGTGATC
TTTGTATATCAGCTGTCTATGCCGCAAAATTTCATTCCAGCCAACCACCAGCAAGAATCA
ATCCATTTGAAATAACACCATCTTATGTTTAATTCACATCTTTCGCTTAAATATCTGTTG
TTCATATTTATTTTCTAAAATTCCTACACTTCCAATAAATTCTGATCTCTTTTATTTATC
CAAAAAAAAAATAAAAAATCTGATCTATTTCAAAATCAATAGTTAGTTTAACACCCTATA
TACAGAAAAATGGCAGAGAATGATCAATGTTCCTAACCTCAAGTAGTATGACTTTATTGA
GTTAATTAGTTCTCATAATCTTTCTTTCAAAATATTCATGACAATCTCGCACAACATTTG
TACTGGCTTTAAAGGAATTTAATAATTCATGGCAAAACTTCTTTTGTAGTGCTTGTTCAT
CTTTTTTTGACAGTCGCACATATAAAAGCTGCACAGATAACAATCAAATGAAGAATGCAA
TTGCTTAAAGACACCATCAATGTTATTTCCAAAAGCAGAATCAAAGGAATAAAATGCAGA
GTATTTTACCTCTTCCTCTACCCCTTCCCCGACCACCACGTCCTCTCCCACGCAT
>TeaL_49134
AGCCATTCGAACCTCAATTTTTCGGGCTACGGAGCATTTTTGATAAATATATTGTTCAAC
TTTCGTACTGATACTTTAGAGAATTGAAAAACAAGACATTTAGGCAAGGAACAATATTAC
ATCCACCGAATTTTGACTCGCCCGAATCATTTGAGAATTGAAAAACAAGATATTTAGGCA
AGGAGCAATATTACATCCACCGAATTTTGACTCGCCCGAATCATTTCAATTGTGCATACC
AGTCATCTGGCCGATCATCTAACCAATCATTCGGGAATAAGGGTAACAGCCGTCGCTTTT
TGACTTTTTGACTTTTTTGGCTATTTTAGTCTGGGCTAAAAAGTTTGGTTTGGGAAGGAC
TTTTTG
>TeaL_49135
CCACCCGCCACCGCCATCCCCAAGATCATAAGGGACACAATGAGATTAAAGTTTTGAAAA
CTTTGATTGTAAAGGACACAGTGCCAATTTGTGCGGAGCGCATGAAGCTCTATAAGCTTC
TTCTGTGTTGAGATGGATAGAGATAAAATTTAGTCCACCTAATGTGGACGCATATGGAAA
AGTGAGGGCGGTCCACCAATGAGATAAATTTGCATACATCCTATTGGTGTATTACAATGT
TAGTATCAATTAATTAATCTAGTTGGTGGATTCTTTTAGTGCAACTACAAAAAAATAATT
GTAATAATTCAAAGATGCATGTAAATACATTTATCCATGAATATATAAGGAAAAATACGA
AACCGTATACCGAAACACACTGGTACTAGTACATCCCATACCACTGGCAAAAAGGGTACA
ATAGCGGCTACAGGATTCACAACATTGG
>TeaL_49136
ATTAGGTATTGAGGGCAAAGTTGTGGACGACTGAGAACTGACTGAAGAGTTACTCCTAAA
TAATCGACTCATTTTTCTGTTAATTAATCTGTTTTACAGGAATCTTAATACATTGTCTAA
ACTTATCGTGGTTTCACATACCATGTGTTCACACATACCCTCTCCGAGAGACCCCTAATT
GTCCTACACTGCCTAACACTAAGGACTTACTCTGGACAAGGGACGAATGTTGGGTGGCTA
CTAGCTAGGTGGAAAGACACAGATAACGTTAATGACAGATTAAGATGACTGAAGGCAATT
ACAAAGCAGAATAGAGATAGATTAAGTAGAGTTAACAATTCAATAAGCAACTGAAATTAA
CAGAAACTTGGCTCTGATACCAAAAGGAGATGGAAGCACATACAAGAAGAATCACAGCAG
TAATTAAAACATTTCATTAAAACATAATAATCAAACATTTTGAATAGAACATTTTGACTT
ACAATTACAGAAGAACAGCTGAAGGTGAGGGAAGGGAAAACTTGATTTTAAACTTGATGA
CTAATGATGAAAACATTACAATTTATAAGAAAAGAAAATAACTATGCTGCTTGTGACTAG
GTGATGGCTGGTAGCAGCTGGCAGCACATGGGAAGAAGCAAGCTGTCAATTACTTTCGGC
TGATTGACTAAAAGTTGATGTTGCTTTTGACTTTGTCTTCAGATGAATAGTGAACAGTAA
AATTGACTTTTACTATTCATTACTTTCGGTGGAGGCAAGCATGTGACTGAGGAATCAATA
TAAATACAAATCAACAACTTATCGAGCGAATTAAAACAATAGAAATTGGCACATCGTGTA
AACTACAGAGACCAAATTGACACATCATTTGAGTTTCTGTCCACCAAACTGTTAGCTATA
TATTTTGTAAAAGCCAGTTACAATCCGACACGTGGCAGAATAAGGGTATTATTGGAAAAT
AATTTAAGTCTCCAGTCCTGATCGTACACGTGGTGATGATAATTGGTTCTCAC
>TeaL_49137
ATGTTATTTTGGCAGAACCAAACACAAAAACTGTGTTCAGGACGACCGCCGAACACACTA
GTTTCTGTGTTTAATTCTGCAAAAATGGCAATATTGCAAAAATATATTTGTTTTGATGAG
AGGGAAAGAGGGAGGCAAGGAGGCAGGGAGGTTGGTTTTGCCTGAGTTAGCACATATGCC
ATTGGAGTACCACTTTTTTTCTCCAGCTATCAAATTATAACAATAATAGCTCCAATGACA
AACCATTGGACATGCTCTAATAGCAACAAATCCCTCAAATTGAAAATTGCCATTTTCATC
AACGCAAAGTGTGTCTCAATTTTTAAATATAAAAGTTTTGTCAAGCACCCCGAGTAATCC
ACGCAAGTAATAATGAAAATCACAAATCCAATGTCATATGAGAGATTACAAGCCTTTCTT
TTGTCACTATTGTAGAAATGGCATAGAATCATATAAACGAGTTTATATATGTATAATGGT
GTATCTCAGTGATCGGTAACGGATTTATGCAGTGGACACTGATCGTGATTTCTGTCGAGG
TGGTACGTTCAGCCAAAGCTTCATCATGTCATATGCAGTGAAACCAATAGCAACAGAAGG
AACAATCTTAATGTAGTTAATGCTTAGCCCAGCAAATAATTGTGTCCATCCCTGATTACG
AACAATAGTGGAAAGGCCCTCCAATGTGCTCTTGTATCTGGCACCACCTTGTACTGAATG
TTCAACCTGCATCTGCCGCCTAACAACA
>TeaL_49138
TGTCCTAATAAAAAATATGTCATTGTAAGTTTTTTCTTAGACAGGTTTCCTAAAACTTTA
TTTGGAGTTCCTTTTGTGATTATTGAAATTTCATGTTAATTCCTCATTGAAATTTCACCT
TCATTCTGTAAATATCCTAAATGAAAGACTATACCATGAAAAAACTATATCAGCTAGAGA
GAGTGAGGGTATGATATTGGCAATGATATTGTGGGGTAGTTGTTGGAGGGAAATTAATCG
CTACAGTTTACATATTTTGGCAACCATAACAATTTACAAAATGCCTATTCCTTTTCAGTT
TTGAAATTTTTGTAGAAAAGAGAGATCAAAAGTGATAGTCATGCTTGTTTTGTATTGTAG
ATGACAATTTTGGTTGCTGCTTCTGTAAGACGTGAGCTGCCTACCATCAACTGCTATTCA
GACCTTGATAAAGCTTTGCAAATTCTGA
>TeaL_49139
AAAAAAAAAAAGATAAGAAAAAAAAAAAATCCTTCAAACATAAAATGAATAGGATGCACA
AGACTCACCTTATGCCTTTTGAATCCCTGTCTTTGAATTTTCATGTGTGTCTATTTCTTT
CCCTCCAAAAGCACCACATAACACGTAATGGAGCATTCATTCAAGCTTTCTTCTTACTCT
TCCACCTACAACCATAACCCCAACATTCCATCAAATCTTGTGCATTACCCAAAGATGGAA
AGTAATAATCTTGTAATTCCTTAGCCATAGAACAATAATTCCTTAGCAATAGAACAATAA
TTCCTTAGCAATAGATGATCCTTTGTCTCTTCTGCCTTGCAGCAAATGCAACATCTACTA
GACATCCTGAAGCATTTTTTTTTAATCAAATTATCATCGGTGATAATGGAGTCCAAAGTT
GCTGTCCATACAAAGAATACCAACATGGTTGGTACACCCAACTTCCAATTAATCTTCCTA
GGAAGGTGGTCCCTTTGTCCTCCCATAATCAAGGAATCATAGGATGATCGAAAAGGACCT
TCCACGACTCCAATGGATAGAAATGTTATGGTGGTGGTGGTGGATTATCTTCGACTCAAG
GATAATTAGGTGTTTTGGGACGTAACATGTAGGAGAGCTTTGCAAGATTGAGGTAGGGAA
TTTGAAGAGTATTTAATTTTATGGTTTGATTGCTATGGGGTTTGGAGAGGATGAAATGAG
ATGGAGTTTTTCTAGATTAGAAAAAATTGAAATTCTAGGCTGTAGAATCCCCTTCTAAGG
TTGCATTTTTTTTGGGGATAGTGATGGATGACAAATTGCAACTTTGGATAACTTGTCTTG
ATGTTAATATTGTAGTTAATCAGTGTTGCATGGCAAAATAAGATTTAGAGTTGGTTGAAC
ACCTTCCCGTTTATTACAAGCTAGCTGTGGATTTATGGGTGTTGATTTTGTGTTTATTTG
GAGTACAATGGGTCTTCCTAAGGAGCGTGGTGGAGATTTTGTATAGTTGGAGTAAAGAGA
ATGTGGGAAAAAGAGGGGGAAAGTTGTGGTGGACAACTTCCTTACATTTGATTTGGCGTA
TTTTGGTAGAGTGGAATAGGCATTTCTTTTGATGGTGTGGAACATTATCTTTTTATTTTC
AAAAGTACTTTTTTATTGAGTCTTTTGTAGAACTGGGTTGTTGCAGAGGTGGTCATGATT
GTCAAGTAGTTTTCAGACTTCATAGAGAGTTTAGATGCTTAAACGATTCAGTCTTTTTGT
TTTGATTAGGCATGATGTAGAACAAGTGGTAGAAGAGTTTTTTTGGAGCAATTGGATTGA
CAGAAG
>TeaL_49140
ATAAGTTTGCTCAAACTGGGTGAACCTTTTCCAAACCTACAAGAGACAATACACTAAAGC
TGTCCATTATCAATTAGCAATAACTGAAATCAGATGATGAAAGCCTAGGATCTCAACAGA
CAAATATGAATAAATGGGAGAAGGTAACAAGTGTGTGAGGGTTGAACCTCAAAGGCAAAT
TGTACAATATGCATTTAAAGAAGAAAGAAAGAAAAAAAAACTGAATATAGTAAGATTGAA
TGCTTCAGAATTTAATAAACAGATAAGGCGTACATTATGGCTCGAGTCCAAACATAAGAA
ATTCACAACTTAGTTCAATTTTTTTAATTTATGACAACTAATCAAACGAATTTTCACACA
ACCATTTGAATCTCTATGATGAAAAATAAAACTACAAATATATGAACAAAATGTGAAAGC
AAGTCATGGAATTCATTTCTTCTCTATTAATCTCAGCAATAAATAGATACATATCTTTAT
TTTCCATATAAAATATTATTTTGTATGCCTCTTCAAAGATATAGCTGAAATTTGCATCAA
TAATTGTTTGGTGAAATTAGGGCCGACCAAACAGAAGTAGAGAAACTAATCATTTGAACT
AGAAGAAGGCTCCCTTTAATTATATTCACCAAGGTGCACCGCTAACTAGTATAATATGTT
CTGCTTTCCAATTCTTAATTTTTTTTTTTCATTATTATAAACTCATACATTAAAAAAAAA
AAAATTAAAAAGTAGTGCTAAGTATGGCGAAATATTTATATTCATTTGCTGGGTGTTGGT
TTTTTGGATTGTATTTGGATTGTACAAGGTTTGTGCCCCCTCAGCGGGTTTCTCATAAAG
GACATTGGATTGAAGGCTTTAGGGCACCAAGAACTGATCAAGAGCTTCATCAAAGATCAA
AGTGAAGTTTTAAGGTGAACACTGGCATGCCCCCTATGCATTTTCACATCTTCTTCAAGT
TTGCCTTAGATTTCGAATTGCAACAAGAGCCGCAGAGGTGTGTTCTTAAACTACTTTCTT
GTTGGAACAGCATAATCTCATGGGTTTGAGATCTGGATTTTTAAAATTGATGGCTACAGC
TAGGCTTTACCAACAATAATGCAATAATTACAGCACAAACAACCAAGTGCAATAAATTAT
ACCTCCACAGATTCCTCGGGTGGG
>TeaL_49141
TTTGTAAAATATTGCATCAGCAAGAGGCTGATAAATCGACCATTATTACATACCATCTTG
TGCTAGCCTAGTGAGAAGAGCGAGAGCTCAACAAATTGAAACATAAAAAATCACAAGATA
AAACAAACTGAAGAAGCTTTAATAGAAAATTTGTGCACGGTGCGTGCTTTATTGTTGCAT
ATTGCATAACAACTAGTTTAATGCAACATTTTTATCCAAAGTGTGGGTGAGTGAGGTTAG
GGGCGATCGGTCGTTGACCTCTGGGAAGTGACCGGCGGGAAGATGGCGGGCACTTCAATG
GCCCGAGATCACCTGAGGCAGAAGAGAAGAAGACCAAGGCAAGCTTAGAGAAGAAAGGAG
TGGCAATGAGAGACCTTGAACACATTGTATATATTGTTGCATGATTCTTGTTGTTCTTGT
TATGATTGTGACTGCACTTTTGATGCCGTTATATAAACTCCAGGAGTATTGCAGCTCAAG
CAACCTCAAGACAGGTGGCAAGTTCTCCTTGACTCGACAGAAGGGTGATATCAACCCTAC
TAGCTGTGTCCTAAGATTCAAGTCCTTGGAAAGGTTGCATCATAGGAGCTGCAAGTGTAG
GTATGATACCTTGAGAGGCGTATTATATATGCAACAGGTGTAAGTGTAAGGTCAACGTCT
CCTTTCTCTAAGCCAGATCAAGATGGAACTGTCATTGTAGGGAGAAACAATTACATGACC
TTGACGATCCCAAGGTCTTAGCCTCCAATTCACAATCCTTCAATGATCCTAAGTGGGAGT
GCCTAGGTCCTGCTCCCAACCTAGGCAACCAAGGGGTGAGTGCATAGGTGAGCCAAGGGC
TCACCTTGAGTAGCTAAGTGAACATCGATGAGCCAATGGTCCAACTATGTTGCTATGGAG
CTGGGGTGAGTGGGCAGAGAATATATTTCTTATGAGTCATGAAGGGCCATGGAGAGCTCT
AGGTGAGCCAGCTCTATCAAGGTGAGTTGTGGTCCTGTTTTCATACTTGGTGGTGTGCAT
GTCCCCGCTTAGGCTATACAACCCCAACTCATTGTGATACCTCAGGGGTCTGCCACGTAG
ATGTGTGATGGTGATGACATGACGCCCATAGGGCTCGCCACGTGCCAAACATGATATAGA
TACCCACAATAAGCATGCTAAATCTCTTAAAACAAAGAAGAATATAATATCAACAAATAC
GTTTTTTAACTAGATCTTCCATTTATAATTGGGAAACTCTATCCATTTATAATTGGGAAA
CTCTATCCATACAAGTCATCACAAGAATGATGTGGCAATGCCATTTTTGTAAATAAATGT
CATCTTTATGAGTGTTTTGTTTTCAAGTAAATGGTTCACATTGAGCCACATCATTATGTA
TAGAAATTTTGTATAAATTTTTTATTTATCATTAATCTTTATAATTAGGATTTTCTTAGA
TGAGATGGTATGTACCATGCAGTTTCTAATTTTAGTTTTATGTAGTGAATTATCAATGGA
AAAGATAATTCTCTTTATGGTAATACAAAAAGGTCGATTAACCATAAAACATTTTCTCCT
CGCATAAATTAAAGGTGGATTAACTACGAAAAAATTGCTCATCCCACGTGAATTTAATCT
ATTCACCCTACAACATCCCTCTTTTATATGTATTCAACCTTCTCCACTAAGTATGCTAAT
GGTACATACTTAAATACCTTCACAAATGCACCATTTTTTGTACCTCAAGAAATCCAACAC
AACTTGCATCAGTTTTGGCAGTAGTGGCTTAACTATTAGTCCGGTAACTCTAACGCCTAA
GGCCCCACATTTTAATGATTTATATGCTTAACTTGGAACAATTGTCATATTAATTATGAA
TATGTTAGGACATCAACATTTATACACAAAAACATCAATCCAACACAACTTGCCTCAGCT
TTGGTAATAGTGGCTTAACTATTAGTGCGGTAACTCTAATGCCTAAGGCCCCCGTTTTAA
TGATTCATATGCTCAAATTGGAACAATTGTCATAATAATTACGAATATGTTAGGACAACA
ACATTTATACACAAAAACATCAAGAAATCCAACACAACTTGCCTCAGTTTTGGCGAATAT
GTTAGGACACCAACATTTATACAGAAAAAAGATCAAGAAATCCAACACAACTTGCCTCAG
TTTTGGTGAATATGTTAGGACACCAACATTTATACATAAAAAGATCAAGAAATCCAACAC
TACTTGCCTCAGTTTTGGCAGTAGTGGCTTAACTATTAATCTGGTAACTCTAATGCCTAA
GGCCCCACATTTTAATGATTTATATGCGTAAATTGGAACAATTGTCAGCAACACTACATC
TATTTAAACTCTTACTAAAACCATATATGTCCAAACATCATTAGATATTTAAATATCATT
TTTTTTTTTTTTT
>TeaL_49142
TTTCTTTGGCCACCTAAATGAATTAAACAAACAGTTAGTCAAAAACCAATCATATTACAG
TTAGCTTTAGCTGCATTTAGACGAGACCTTTATTTGATGCAAAGATTACATACTCATATC
TCAATTATGAATTATCATCCATCATAAATGTAATTGCTGACTCCATCATCTAACATGACC
CCCTTATATCAACTAAAACAGCCAAGTCTACAAGGTATAGACGATGGCAATGATAAACTG
CAGACTTTTGTGTTGCTTAAAGGCCATTGTTCAGAATATCTAACTTGTTAAAGAAAGATC
AACAGATAACGAAAAAAGGCTCAAAATAAGTACTTTGATATCTATTTTATATGCTAGAGG
CAGACTAAGGGATTGTTTGGGGTGTCCATA
>TeaL_49143
CAAATTTGAGCCATTTGAGCCACAGAAGTTAGGGCACTCAAACATTTTCCTTTTTTTATG
GTCCATGATGTGGTTGTTGATTGGTACTATATCTATTAAATTATTGCATATCTAGTCATC
AACAAAATAATTTTTTCAAAACATATCCAGGACTTCAACGTCGGTACTATTATAGGCTAC
AAGGGATAGCACGCACTTATCCTTAACCCTTTACCAAACCCATGAAAAAAATATATATAT
ATATATAGATGAGCCAATATGTCCAGAATGTCCATAACTTTTTCATAGTTACACTGATCT
TGAAATCTTTGACAAATTGAAACAAACCAAAATGAAAGACAAAAGTACTCATTTCTACCT
CTGCTTTCTTCTCCTTTTTTCCTCTGTTCATTCTTTGGTTGAGAGCTTCAATGAAGAAGA
AGACATCAAAAGATCACAATTCCCAGATGGTTTCTTCTTTGGAACATCCACTTCTTCATA
CCAAATTGAAGGAGCAATTCTTGAAGATGGTAAGAGTCTCAGCAACTGGGATGTTTTCAC
TCGCATTCCAGGTGGCCGAAGAAATGG
>TeaL_49144
ACGCGTGCAGCCGTACCGGTACGCGTACCCGCACCCGGTAAGTACCCGGTGCGTGTACGG
CACTATTTTTGGAGTACCCGTGCTTCATAGAGTGTATTGAAACATGCATATGTTCCAAAA
GTGAGTTGGGAAAAAACAACAATCATCCCATTTAGGGGAGCTCTCTCAGTTGGTTAGCTA
GTGTCATTGGCCTTCGGCTTTTAACATTCGGACTTGTAGCTACTTACTATGCCATAGTCT
TGGGGCCTGCCAAATTCATTCCCTTTTTATTGTGTCCTGTACCCTCCCTCTGGTATTAGT
GGGTCCGACCATGGTGAGAAAGTGGGCTGTGGATCAATTTCATCTTTTTTCCTTTTGGCT
GTTCGGTGCATTTGAATTTTCAGGCTTTCTTATCATTTCAGTATAGACATGGTTGCTCCA
AGCATTTAGTATCAGTTGGTTGCATCTCTGATGTCTTGAATTTTTGGCTTAAGATTGACA
TCTCTATGGTGAGGTATTGTTTTATATTCTTGATTCTTTGCAGGTTAAAAATCGGTTCCA
ATTTAAAATTATTTTAGCATATTAGTAATTGAATCATTTTACAAGTTGTACAATGGGAAG
CATTATTTGATGGATTTATTAGGTAATTTTGGACTTACAAACCGGTAAGCTAATGAAATA
CTTGGTTTGATGCATAGTTGGATTATTCTCCTTATAAGTCAATTCACTATGAATCTGGAA
TGTCTAAATTCAACTGAGAAGATGTGGAAGGGTTTTGCCAATGTATATTATGTATTAGTC
TGTCACTTATATGGAAACTTGTCTAGGAAGTTTAAGACAGCCAGTACGTCTAGGCATGTG
TTACATCCTCAAAAAGTGATATTAGAAAATGATGGGAAATAAAATGAAAATTAATTGATG
CGTGGTGTTCTTGTGTATTCTAAAATCTTTTCTTTCTGCTAATTATTAGTCAAATATTTC
CATAAAGAATTTTTAATTATTTAACTTCATTCCTGTAAGGTTTGATAAAATCTGTCAATA
TTTAAAAAATCGAACCGGTGAGTGAACCGGAAAAGGGACCGTGTGGACGGGTCACTAATT
CAACCGTCTGGTCGAAGCAGTCAAACTGTGACGTCATAATTAATATTATATAATTAAAAA
TTATAAATAAATAAAAATATATATAAATACTCAAATAAAAATAAAAATTGTTGCATAGTA
TTTATTAATAATATTTAATAAAGTCATAATTGATAAGAAAAAGT
>TeaL_49145
AAAAATCTAATAAAAAAAAATAAAAAAAAAATTATAATAAATTTAAAAATACCCAAAAAA
AAAAAAAAACAACAACAAAAAAAAAAAAAATTATGCCTATGGAAGTTGAAACATTAGGAT
ACAATTCAAAATAATTGAGTTTAAATTCAGGGAGTGCTTACTTGGTGGGCTATTTCGAAT
TTGAATAAATTTCCATATAGAATTGGACTGAAATTTGAGTTGAGAGGACTATGTGAGTCT
CTCAAGTATTCCTACTGTGAAATTCCAGATGAATGGTTTTGAAATTTGTTCAAGTAGCTT
AGATGTGGCTGATTGTCAGAACAAAAATAATAGGGGATTTGGGCTGTCCTGTGTTTGGAA
TAAATTAGTGATTGGGTAAGGATGGCCAATCAATTTACAAATTGAAAGCTATGGCTGACA
GTTGAAATTTCTTATAACAAACAGATTAGAGGAGAGTTAATAATACTAGGCTATAAATC
>TeaL_49146
CTCACAATACACATTCAATCTCCATCACATCTGTAATATGTTACAAGTAGCTGCATCTTT
AGAAATTCACTTCAAACCAAAAGTATGATTCCCAACCAGAAACTCATGGACAAACACAAC
AATATTATAATGTCAAAAGTTTTTCAAGTACTTTTACAGTGTATAATACCCCATTTCACA
ACCTTTTACAGCCACAAGCCTACAAGGCATAAACCCAAAAAGAAAATAGAAAAAGGCACT
ACCATGACCAGCTTCTAACAAAAAGCTAATACTTGAATCCATGTAACAATTTTTTCAAAA
TTTTTTTTTGGCCTGACCATAGAAGCACCTTGCAAACACTAGGGAATCGGACCAGAGAAG
CCTAGATGGGCCAAGCAACGTGGAGAGCAACCTCAAAACATGCTTGAGCCAAATTTGACC
ATAGTCTTATTGAAGGCAGAGTGACAAGGAGTTGGTAGCCTA
>TeaL_49147
AGTGCATAGTCCCTCACTAAGGAGTACGCCACGGTTAATTCAAGGATTTTTCCCAAATCC
AATGGCCACAAGGAATTGTTTTAGTCAATCCATTTTTTTCATTTCCGAATTGGGCACATC
CTTGTAGTAATCAAATGAACTGGGTTGTGCATGTTCTGTGGCTTTAATAAAGACATATGG
CAAATGGGGCACAGCCACAATAGGATGCAATTTCCGGATTGGAATAAGAAATTCCACATT
AATACTAATGCTTCACTCTATGCCATTGGATGCATGTTAGCACTAAAAGGGTCGAAACAA
ACATACTCGTTTGGCTGCTGAGGTCCTAATCACCAAAGTCATAAATACTTGATTAGAAAT
GAAGATGCAAATCAAATCATCTTGGTACTATGATCTAAATGCTCTGGTAGCCTTATCTCA
TTCAATATTTGGTCTACTTGTTATGGGATTTGTTTTGTCAAATGTAGTG
>TeaL_49148
TTGCTTATGATTATTAGAGGGGGGGAAAAAAAGAGGCTTTTTGTTCACTAAGTGAGGTGC
TTCTTTACAAAATCCATTATGAATTCTAGATCCGAGGAGGATGTTCCACATCCATGACAG
ATTTATTTTGTACATATTCTCATGTCAGCAAATTTTTTTTTTTATTTATTCCCCAACTGT
TCAATATCAGATGCAAAAGTTCTGTTTGGCCATTGCACTGTTTGTGGGTTAGTTTCTGTT
ATGTAGGCCATCAAGTGTTATTTCACTAACTTGGAAAATATTTTTCATGTCCATGTTCAA
CATGAACCATGTTGATCTCTATTCAGTGGACAAGTGGTTAAACTTGAGCATTTAGGGGAG
ATGATTGTCTAACATAGCATCAAAGCATTAGTTTTGGTAGGACTTGGGTTCAAGTCTCTG
TGTGTTTATTTTTTCCACCATTACGCTTTTCGCTTAGCATCTATTATATTTTTACTGTTT
GCACCTT
>TeaL_49149
CGCAAAGAAGCTTTTTGTTCACTAAGTGAGGTGCTTCTTTACAAAATCCATTATGAATTC
TAGATCTGAGGATGTTCCACATTGATGGCAGATTTATTTTGTACATATTCTCATATCCGC
AATTTTTTATTTTTTATTTTTTTTCCAACTGCTCAATATCAGATGCAAAAGTTCTGTTTG
TCCATTGCACTGTTTGTGGGTTAGTTTCTGTTGCGTAGGCCACCAAGTCTTATTTCACTA
CCTTAGAAAATATTTTCCATGTTCAACATGAACCATGTTGACCTCTATTCAGTGGACAAG
TGGTTAAACTTGAGTATTTTCCACCATTATGCTTTTCGCTTAGCATCTATTATA
>TeaL_49150
AAAGCAAATATTAACAAAGTGTGAATGATAAAAAGTCAAATGGATAATCAAGGAGCCATG
GTATCCTAGAACCATTCATAAACACTTTTAAAGCAAATATTAACAAAGTGTGAATGATAC
AAACTCAAATGGATGATCAACTATGCATGGTATCCTAGAACTATTTATAAACACAAACAG
TTTCCCACCAACCCCTCAATGTCAACACCATGGTGAATCAGGGTCAGGTTATCTTATTTA
AACCACAATTAGTGTTTCAAATGCTTTCAAAATTTGGTTTTTAAGGAACAATCAAAACAT
TTCCGAACTGACAACACCTTAAAGCGTGAGTCCAGGCAAAAACGAGAGAGCAAAAGTTCT
AAATTGCTAATCAATAGTGTTAGGATTAGTCCACCCATGTGATAATGGTGGGTCCCATAT
AGTTATTAGGTTGATTTATACATATATTTGGGTTAGGATAGTAAAGTCCGGAATCTACTA
AAAACCTAGTATGTGTTCGATTTTGGTTACCTAATTGTATGGAACTAAGATTCTCATGCG
TAGACTATTATAAGTAGTCATGTGAACTATAAGACTTCTCTGAGAGAGATTGAGAGAATG
GCGAGAAAAAAAATAGAGATGTAAGGAGTGAGAGAAAAAATACCGTGAGGGCACTAGGGT
GATGAACGGTTCAACTACCCTTGAGCATGAGGTTCAAGTTGGGTTTTGAGCGTTTTGGCC
ATCTCACATGTATTCTCTATTTATTCATAGTGAAAGCTCTCTCTCCCGTGAATGTAGGTA
ATTTGGACCGAACTATG
>TeaL_49151
ATGGTTTGAAGCAATCTCCTCGTGCTTGATATGATCGTTTTCAGACAGGTATTATTGAGC
TTAGGTTCCATCCTTGTGCCCACGACTCTGCCTTGTTTCTCCTCCACACCTCTACTAGTT
TTGTTGCTTTATTACTATTGTGGATGATATGATCAGCACTAACTCTGACTCTTCTGCTAT
CTCTGAGATCAAACAGCATTTTTTCCGCACTTTCGAAATGAAGGATCTAGGACCCTTGCG
GTATTTTCTTGATATTGAGGTGACTTCTCCTTCCAAGGGCTACTTTCTGTCTCAGACCAA
GTATGCGAATGAGATTATTCACCGTGCCGGTCTTACTGACACTAAGATTTATGATACCCC
TATTGAGCTTAATGTGAAACTCAACACTACTTATGGTATCCCTCTGAATGATCCCACTTT
ATATTGCGAGCCTATGGGTTGTTTAGTCTATCTGACGGTTGCTCGCCCTGATCTTACCTA
CGTTGTTCA
>TeaL_49152
GTTTTTTTCAAAAGCAGGCAAGGTTAGTGGGATTTTTAATATTCTTGCTTTGTGGATTAT
CTGAACGATCTATTTTTAGACTATCGTATGCTATAGTAGGCATTGTGCTCTATGTATTTT
CTTATTGCATGCCATTTGATGCTTTGGATATTTCATTGCTGCACATGTATAGGATCAATT
CATGTTCTTGTTACTTGAGACATTGCTTTGAACATTAATACATGTCATTACGCTACATCT
TTTTCCTGTTGCAGTAAATGCTCCTCTGCCTTCCGTTACGAGTAATATAGGGTGTGTTTG
GGGTTTGTGTTTGTAGAGTA
>TeaL_49153
AAAAAAAAAAGAAAGGAAAAAAGATGAAAGATTGGAAATGCTCTAAGGTTGCTTCTCCTG
ACCAAATTATAAATCAAGGTAGAGTTCTAGGATTAAGTTTCTCAAATGTTATCAAGATTC
AAGTGTCTACAAGGTATTGAAGAATAACAGTGATTTGTATTGATCACAACAATTCTCTAC
CACTTCTCCCTCTATTTCTATAGTTTTGCACGTTTATGTGTGTCTATATCTATTTATAAA
TATTTGGTAATGTTTATAATGTATTTAAAATCATGCACATCCCACAAATAAAGTAGTGAA
ATTATGTTCTTTGAGTCCAATTAGTAACTCAGAAAGACCAAATGAAGCTCAACAACATGA
AAATAAACCAATCAATTACAGTAGGCTCTAATTTGAGTAAAGAGAAAATTCAATGTAACT
CAATTACATTTCTCAAAACCTGATACTTCTAGGAGGTTAGTTGTAATTAGTTACATTAGG
GGGAGCTCCCATCATGCACTGCATTGCCGTATGGTTGTGACATTCCTGTATTTTCAGCAT
GATTCCTGTACCATGTGTTAAAGGAATAGTTATTGATTTTGATCCTACATTATCATGGTG
ACAAGCTTTCCTTTGTAGAGTGGGCTGCATCATAGAAAACTTATCAGTTGCAACAGACTG
TTCACTTGGAGATTTAGAATTTATAGCTTATGGAATTAGTAGTACGTAATGGGGTAGTAT
GAATGGAACAGCATAGGATCCTAATTGAAATTGGGATGTTAATGGGTGTTGAATTCCTAA
ATAAGCGAAAATAAATATCCTTCATGGTTGAATTCCTAAACTTGACTCAGCGTCTTTTTT
TTTTTTTTTTTTAATTAAAAATTTTAATTTTTTATTTTTTTTTTAAATAATGGTTAAATA
AAGGGGTTAAGGCCTAAAC
>TeaL_49154
TGAATTGTAGTGAATCACAATTGAATCGTACAATTCACTCAACATAACATTCAACAGTAT
GAAAAAAATCGCTTTGGTTGAAACTGACATCGAATCACATGAATCGAATCTGAATTGCAA
GATTCTAACAACCATGGCGAACAGTCAAATATATTAACAGGCTTTTCTGTTTTCCATTGT
TAACCAATTTGTAAGTATTCAAGACGATCTTGTTTGATGTCTCTGTTCGATTTATGATCA
TTCCTAATTGACCTACTATTATACAAAAGCTTTAAGGGACTTATTTCCCCCCTATTAAGT
TCAAGCTTTGGGAACTAATAAACGTTCGAACATATAATTTCCCTTGGTGTTTAGAAGAGA
GTTTCAGTGCAAGTAGATTATCCCAATTCCCAACAAATTCCCAGCAGAACTAAACTAGCT
CATTAACTTGACCTAGAAAGATTAATTAAGGCACTGACCCCCACAAAAAGGTACCTTTTT
AAGGGTTGGGTGCCTTTTTTAAGGGGGTTATATGATTCTCAAGATAGAGCTTTCAGTTGT
TTCCAAAACCCAGATGAGTGGGATAAGCAAATACTTGCAAGGATAACTCCCTTATTTAAC
AATAAGGTATCTGCATACAACTACGAACTAGTTAGATTTGCTAGAAAGAAAATGCGTTTG
GTGAGGTACTATTAAAACACCTCCTTGACAAAAAGGTGTTATTAGCGAACTCCCAATGTT
AATGTTCACCTCCCATGAATCAATGAAACAGAGACATGTTTATCTGGGATTATGAAGGCG
CAAAAACATCATATAGTAGATGTCCAATACCTCATTCACAAATTCATTTAGAATTATGAA
GTTAACAATCAGTTTGATCCTACTTCTGCTACCTTTGGGTACTAAAACAAAGAAGAAACA
TAAAATCTAACAGTAGGCAATCCTTAAGAAGTATATTGATGGCTTGATGACGGTTTGGGG
AGACCATATATCAAGGAAGTTCTGAAATGTCCAATTAGACAATACAGAGGAATCCCATAG
ACAGTATAAATGTCTTGATCAATAAATGATCCTCCGTCCCAACCATATCAAGATGGTCAG
CAAATCCAGACAAGGGGTCAGGGGATCTCTTGCATCAACGCATCTGTGCTCTGTGGTACA
AGTGCCAAGTATGCAAGGTCCACATGTTTCGGTTGAAGGTTGTAGGTTTCAACTCACAGT
TTGCAATGTAGGTATATGACGTATTTTGACGAAACCTATCTCATCTAAGACTAGTCAAGT
ATCCTCAATGATGTCGAATGAAGATCCTAGGCCCTACTCCTGACCTAGGTTACTCTAGAG
CTAAGTTTAAGTTCGAGATTGATCGCAGTTGACGGATCTCACATGACCAATCTCGTTTAG
AACTGGGTAGTAACATATTGGAGATCATATATTTGAGATCCAACATGTAGATTAAGGAAG
TAGGATCCTACATGTAGAATGGGAGATCAGGGAAGTAAAAACTTACATGTAGATCAGGAG
ATAAATCCTACATCTAGATAGGAAAGTGGGTCCTACATGTGGATCCTGGAGAGAGATCCA
TGAAGATCTTAAGCACAATATGTGGTGACATGTCAGTATCACGTAATATATGTACTTACT
TACAAGCTATAATTTAACAATGGGGACAAAAAAGTCATTTTGACTATCCAAAATACAGTT
TTTAACTATGTTCAATAAGCCTACAACATTAAGACTTTAAAACAATTTCAAACTTTTAAT
TGCTTTAAGTGTAAATAAGCAGCCATTTTTCGCCTTCATTTGTAATAATCCCAAAAACAA
AACAAAAAAATTAAAAAAAAAAAGATAACTAGCAGAAATAAAAATAGGAAACAATCTAAA
ATACACATATATCCACAAAAGGGATTCTTCTTGTAATTTGGGGTGTTAAGGAAGGTAGGG
AGATAAATGTGGAAACAAACAAAGGTCCATCCAATTATGCCACATAAAGTCATACTCATA
GAATATCAATATCAACCATCCCAGAAATTGGCTGTATAAAATACAATCCTTCTATGATGT
TTGAAAAGCTAAAGGCACAAACAATAGGGGAAAGGAGGATAAGCTAATATGACTGTGCCA
TATAATCCATCACAACAGCTCCTGAACAATGAACAATAATATAACCATTTTTCTTTTTAC
AATTGGTTATC
>TeaL_49155
CACTTTCTTTTTGTTTAAATTATATTTTATGAACAAAAAGAAACCTTGTTATCCTTACAA
TTTGACTAAAATATAATTCGTTCTTTCTTTTACCCCAGCTCATTGTGCATTAAGTTTTGA
CTAAATTATCTTCAACGCAAATTATATTTTATCTTCATACACTTTCTTTGACTAATTTCC
TTACAATGAAACCTTGTTATCCTTTCCATTACTTTCAAGAATTCGTTCTTTCTTTTACCC
CAGCTCATTGAGCATTAAGTTTTGCAAAACAAGATTGGATTTCAACATTGAAAAGATGAT
TTTAAGGCAGGCGTCATAGGTCCCATTCATGATGTATGTCATTCATGATGAACTCGTAGA
AACCAAGAGTAATAAGACACTACTTAGAAGGCATGCTGAAGTAGTAGCTACAGACAAATC
AATTGGCACTAGAAGATAACACTTAAACATCAATGAAGGACCTAAGGGAGAAAGACTACT
TTCAAATATTGAGCTTCAGTTATCTAATACAGAACAATCTGCATTACCACCAACTTAGGT
GTGCATTCTCTTGCTAGAACATTAGGAGTTAGCTACAAAAATATTAGAATTTTGGTGGCA
TCTAACTGAAAACCAATCTGTTCTCTTATAGAGGTGAAGTAGTACACATCTAACACTCCC
CTGCACAAGCAAACAAGTCTCACATGGTGGTGAGAAAGAGAAGAATGAATTGAGAGAAAC
ACACCGCGAGCGAAGACTTGGCCCACGAGATCACCCAAGGCTTAGTTATGATACTATTGG
AAATTTTGGAGGCATCCAACCCAACATTAATTGGATGTAGGTGGAGAGGCCTCTAAACTA
TATGGACCCAGATTGGGTGGTTTACAGCGGTGATGTGAGACAAGTTTCTAACAAGAAGTA
TCCAAGTTGATATAATCATCTATATTGCTAAGTTTACCGTGCTTCCTAAAATAGAATTTT
CAAAATGACTGAAATGGAGAAAATATAACTGATACTTGTTGCCATGAACCTCAAGGGTCA
TGCCAAGTATATCACAAACAGAAAACCATGAGGAGCCTGGGACCAAAACAATGGTGACAA
GGAATGATGAGTTGTCACCTGTGACTACTCTTAAATCTCATTATCTCAAGTAACATAATA
TGCTTAAATAGCAAGATCAACTCAAATCCGACGTAGCAAAGAATTATACAAGTATTTGAG
TTGAGCAAAATAAAAATAAACCAATGATCAATTGGTGACAACTTTACTTGAAATTGAAAG
GCTCAGAAAGCTACCAATCAATCATCAATTTTGCTTCCCTCACCTTAATTCTCTTCACAC
TCCCTCAAAATAACTCTTATGCACAAAATAAGTCATAGATAGAAGTACTTCTATTAAAGT
CAATGTTTTTTGTACCTAATTTTGGTAAATTAATGGGCTAGAACTTCCAGTGGAAAGTAG
GAATTACACACTTTACCAAATGCTTAATTTCACATTATACAAGATAACTTATTGAACTGG
TAGTCGCATCACTTTAAAACATCTTCAAGTGACCAAAATGGGGGTTGCTTCCTAAAGGAT
AGGCTATGTTCAAGTATAGATACTCACTTGTGTTTGAGATTTTTAAACTTTAAGTATTTT
GCACATGCG
>TeaL_49156
TAATTACATATAAACAATCCCAAAATTGTAAACATGTGAGCTTTATGCATTGGTCATGGC
ATTTTTTTTATTTTTTTTAAAGTTTTATTTATTTAAAATGATTATCGACTTTTATCATAT
CTTTAAAAAAATAAAGATTACATCATGATGCGTGCACAACATATATGTATTATACATAAT
GTAAGTGTGTGTGTACGTGTAAATATGAGTGTATTTAGTCTCACCTCCTCTTGTCTTTTT
TTAACTGTTTAAGTTCTTTCAATTTTTTGACCTGGGATTAAGTCATTAACTTTTATGAAT
TCTCTTTTGTACTGTTTTGTTCAAAACATAAAGACATACATACAACCATTTTGACTAAAA
TGAAAACCATTTTCACACACATGCATTCTGGGTTTGTGGAGCCTCGTAGTACTGTAGACT
TGACCGTGCGGACATGAAGTGTATTATTGGCATTACAATAATTCGTTGGTGTAAATCTTA
TCATACATATTGTTGTCTTCATAGCAACCATATTGTACTCTTCTCTTCTTTTAGTATAGT
GGAACTAATATGAACCGTGGATGTACGCAATCTTGCCAAACCGCGCAAATTTGTGTGTTG
TGTTTTGTTGTTTGTGATTGATCTTTTTGCTGTTGTTCGTGTGTGTGTGGGGTTTATTCT
GCAACAACGCATGTGCAAAATACTTAAAGTT
>TeaL_49157
CAACCATCCATACCAACACCAGGTATGTCTTTTCTCTTCTCTCACTCGCTGTCTCACTCT
CTTATTGCTTTTCGTCTCTCTCTATCTCTCTCTCTCTCTCTCTCGGTGGAGCATAAAAGT
TCTTCCCCCTCTCCCCTCTCACTTAATCTCTGTTTTTCCCTAAATAAACAGAAAGCGATG
ATTATAGTGTATAGATCATTGTTGCTTGAAACTCAAGCATGTATTATTGCCTTCAAGGTT
ATTGGTGAAGAATTGGAAACACCTTAATTGCTCTGAACTTGTCAATTATCAAGCATCGAT
CCCCGATAATCTCTACC
>TeaL_49158
AGAGCCAACCATTTAATAATCATTGGTTAATTACTAAGGAATCGTCCGCAAGTTAGATTC
AAAGAGTAGATACTCTCAAGAATAGAAACATTACTGTACATATATATATATACCCACACA
CATTGAAACCTCAATAGAGATTAGGGAGGGAGGGAGACAAAGGAAGAATAAAAATATGGA
AACATACTGTCTCTACTTCGGCATGTTGATGCTGGTAATGGCAAATACTCTTCTTGGTTT
TGTTGCTGTTACTGCTTCTGGTGCTGGACATCTCAAGAGCGACGGGCTATGCAGCCAGTG
TTCTAAAAGTGACACGAGCAGCCAATGCCCTGCAAGTGAAGCCTACCCTCATATGACCGG
ATATGATGACTCTCTTATTGCCGGTGCCTTACAGTCCGACTATGTCATTTCAAAAGACAC
AGGTATTTGCTTGGTACCAAATATTAAAGGCGGCGAGTCTGACAAATATAATGCTTATTA
TGGCTGGGAATCTACTTCTGGTTCAGCTTCCGGCATAGACGAAACAATTAGACCCTTCCA
AGAAACAACGACCTTGCCATTACCCCCAAATCAAATCTCTCTCTCTCTCTCTCTCTGCGT
GTATTCGTCTGATTTTGACGAAGACGATTATCCACATTCCAATTTCCAGATGCTTATATA
TACATTGTGAACAAAATGAACACAAAACGGCGTCGTTACCATACGACATTTGAAGCGAGG
GAAGCTTTAAATTCCCGCAGCAGTGCGTTAGTCAAATAGCCAAACGGAGCCTTAACATTC
C
>TeaL_49159
AAACACTCATTATATGTCACGTATAAAACTATTTAATTCAAAGACAATAACAAAATGTTA
TGTAATACTAATTTTAAAATTTTAAACGAGGATAATAGATATAAATTAACATTGGTTTTC
TTTTATTATTGGACTTCAAGTTATTTTTATTCAAAGTTGTGTTGTATTTCACGTGTGTCT
AAGTGATGTGCACGTGTTCTTCAAGTGTCTAGCGTGTGTTCAAGCCTAGAACATTTTAAA
AAAATAGTGGGACATATTTGAGGTGTGTTTAACAAGAGTGGAGAAGTGTTCCATGAGCAA
GGACGCAACAGACTACCTTCTTAGAAGTGTTCGTGTTTCTTAGCTTGTAATTTATGTTAG
TATTGACTTATTAATTTGTTCCTTGATTCCTGGTTCCATGTCCATGGATTCTATCACATT
CCGGAACTTTGTGAGATTTTTTACCTGAATTACAGTTATATTTGAACCTAACTTACTTCA
AATTATTTTCATTCATCAGCAGAATTCTTTTTAGAGATAGGTTATGGATTTCTAAGCAGT
TTGCCTAGGAGTATGGGAAAAGGTGAAACTTAAATATTTTGTTTTCATATTGTCCTATTA
AAGCCTATTTCAATATCATTGAAAGTTTTTGAATGAGATTATAGCTTAACATATGGAATT
TGGAGACTTCTAAATGAATGTGCTGATCTGTTGATAATTTGGAATATCTGCTCACTGGAA
GAAGACAATGTTTTTCTCTTTCTAGAAACTTACAATGAGTAAGAATGTCCATCTGTGAGT
TGCTCCATGGTGCAATATATGTGATCAAGACAGTAGGTTATGTGTTTTGCGGTTTGGATT
ACACTTCAAATGGGTCGAATTCAGCTTCCAAGAAGATCCAATCAATGGATAGCATATTTC
TTCTGTCCTCTCCTTTTACCTTTATGTATCTCTCTAATTGTTTTTGATTATTTTTATGAT
TAATAATGTAGCCTTGACGTTTCTTTTATTTATTTTTAATTCTAATTTTGTCCCAGCATA
AAATTATATTTTTACCTTCATCTCTATCATTTTATTCTTAATTTTTCAAACCCTAACCCT
AACAGTGATTACACATTGGTCAACAGCCCCCACTGAAGCTCCGGCGATGCACTCCGATAA
CGCTCCTCAGCTCATTCTTGCCGCCATTTGCCACCGTCTCCGCCCAACCCCCCAACCTCC
CCTTGACCCTCGTCCACCACCCCGGCCACCTATCATCCCATTCTCACCCACCATCGCCAT
AGCCCAGCATCATCTCGACCTCCAATCTCTCTCTCTCTCTCTCTCTCTCTCTCTATGACC
TTTCTTCCGGTGATCTCTCTCTTTTTTGTCCTTTCTCCACTGCATTGCTACCCTTAACCC
ATCCCTAACCACCACCATCACCACCCATTGCCATCTACACCCAACATCATCTCTCTCTCT
CTCTCTCTGCAATCACAACATCAGCTAGGGTAGAGATCGCGATTGTGACATTATCCCAAG
AACACCGTTATCACCCATCGCGATTGAAGCCTTCGTTGTTGCTGATACAGCAAGTTCGAA
CCCAAAATCTGCGAAGAACACCAGTTGTGATTTGAAGACCCATCACGAGTACATCGCAAG
TCAAAGTAGTCTCGAAATTGCAGAACCCATCGATTTGAAGTTTCTAGGAATCATTGCGAT
CGCAACCTAGCTCCTTTGATTCAAGCTTGCAACCCATTTGATTTCAGAAAAAATCCAGTT
TCAAAAATCCAGATTCAACCTGGGTAGCTTTTCGACTTGCGATTTGAGTTTCTTCACTGT
TCTTGGGTCAACTTCACAATTGAGGGAGGAGATGGATTGAGGTTGCACCGGAGGTGGAGA
GTGGCTGTGGCCGGTGGAATTAGGATTAGGGTTAGGGTTTGGGTTTGGAACATTAGGGTT
AGAAGGTTAGGAATAAGGGTAGAATGGAATTTTATGCTTGGACAAAATTAGAATTAAAAA
AAATGAAAGAGAGGAGGGTCCTAAACAAAAAGGTAGGGGTAAATAGCAGCCCTCTAATTA
TATGCATAAAAATTTCTCCACCAAAACAGTTCATAAGATGATTACAATGGCAAATCAAAA
TCAATGAATGAATAAAAACCTCAGCAAGAATGGCCAGGAAAATTTCATTTTTTCTTGCCA
ATAATACCTCCCCTGAAAAGAAATAAAAGTACAATTGTCTTTTCTTTTTTATCAACAAAG
ACCCTTTTTTTTATTATTATCAATAAAATACTTTAGGAAACATAGCCTAAGGCACAATTA
AATTGTGGTGGGTTTTGGTTGTGGACAGCTTCTAGCGTTAGGGCTCTAAGAGAAAGAAGA
AAGTTTCTAGAATTTGGAGATGAAAAGGTGGCAGCTTGCTGGATTTTCAGAACACAGGCT
ATTAAGGTCCTAAACTGTAAGTACTTTAGGGTTTTAATGGCTAAATTGAATGTCAATAGA
TAGGAGAATGGATCATTAGGGTTAGTTTGGGCATGATTGGATAGAGTTTTGAGGTTGAA
>TeaL_49160
GCACATTTTCAAGCTTTGATGAGGTATGAATATAATTCTGTCACTTCATTACATAGTTTA
TAACATTGTTAATCACAGGTTTCCAGCTTATGTAGGTTCGTTTGTTTTCTTATCACATCA
CATTTTTAAGGTAGCAACATTTTGTTTGTGAGATAGTATTATGGTAAGAGTTAATACGTG
GATGTGCCATTTAAGTCATGTTAGATTTGGCCTTCACGTGGACATGTTTCAGGCTTTCTT
GGCCTCTAGTAACTTGGGCGTGACTGATGGGAGCTGCTGAGGGATATCAAAATCTTTAAA
GAGAAGAGTAATAAGTTCAAGTGGATTAAATATATTCTACCATTTCATTGTTTCTTTAGC
AATGGAGAAAAAATTTAATGTTCAAATGAACCTTTGTATGGTTGTTAGTTACTTTATTAA
TAAAAGGAAAAATGGTGTATAAACCAGGAAAAATATTCAATTTTTTTATTCTGGCCTTTT
CTGTTGTATCTCATTTATAGAAAGAAAAGAACACAGCACGTAGCACACTTGGCACAAGAC
CAGTCTTATTTTGGGTTATCTGTTTAACTGTGTAGCTGTTCAAGTGTTCTATTTTCTTGT
TTGATGCACACCATACAGGCATCCATTTGCACACAGAGGGAGGCACCTTGTATGTTTCTA
TTATGTAATGTTGATTTCATCTGAAGTTCCTTGTAATATAAAATGAGTAGAGTTGTCTTA
GCCTCAATGTTGTTTGCAAAATACTTTTGAATCTTTTTTTGGAAGCTAGTGACAATGCTA
ATGTGACAGTGGAACTTTTTATTTTATTTTATTT
>TeaL_49161
GGTGAACTACTCGTCTTCGCCACTCAGGTATTTTATTTTTTAAAGGAAAGATATTATTAC
CTTGTACCTAACCAAGCTGTCAGCATATATACAACAAAAACAAAAATAAAAGAGCCTCAA
AACAGTATGCAGCAAATATATATATATATATATAAACTTAGGAGGACCCCTAATTCTCCA
TATCCCTCTCTACGCACAAGGTAACCCCCAACGGGAAATTCTCCGAAGTTCCAAAACACT
AAGTCCTGACCACTACACCGGATTCATGTCATAATTTATAAAGCATACCATAGTGAAAGC
CTCTGAGGATTGAATTTTCCAATCCTCCCTAGCCCTCCAAAACCAAAAATTCCACACCAA
GCCATTGTCATTAAGCAAAAGATTGTCTTTTATAGACGCATAGAAAGAATGCCTCTTGGG
TCATCCTTTTAAGTTGTCTACACTAAGACAGCATGGAATGGAGCAGTGTAGAGATTTAAA
AAGAGGATTGCTACATGGAATCCAAAGGGATTAGCATACATTAGACCCATTGAAGTTGAC
ATCTTGTTATATCAAGAAAATGTTGTCAATATCTACAACGATCAAATATTTGAATATTGT
AAACACATACCATGTATGACAATTACATGCAACAATGTCATCTACATAGGGCTAAGCATT
TTGACAATTATATAACAAGTTTAAAATTGATATCATTGGATTGAATAAAATACGATCTTC
CAAAGCAACAATATATGAGAAACATAGTTTCACTATAGGAAGACATTGTACAACAAATTA
AGTCATCATTATTCAACATAAACTAAGTACTGAACTAGCTAAAAGCTTAAAGCTCATCTT
GTTTTAGTGGGCTACTAATTGGCCTCAATAAGCATGTTAGAGATTTTGAGGGCAAATTTT
CCCCCCAAACACTTGTTCATGTTTCTTGAGTGCAAATTATCCATACAACCGTTGTTAGTC
TTAGTAGTTCAATATTTCTTACAAAAACACTCTGCTTGGAATCAACTGATAAAGGCTCCC
AAGGGGAAAAAATCATGATCTAATCATTTGGTGGATGGCCATAAAATGCTCTAAACTTAA
TACATGAGTTGTGCATTTCCATTAAAAAGTGCCTCATCCTACCTACATTGACAGCTCAAC
ATTGAATAGGAAAAAAATTCCTTCCAAAAAGAAATGTGTATATAAGTGTAGAAAGATTAA
ATTTATGAAATGTAGAAGACTAAGAAATCTCTCATATTGTTTATGGATCATATTTAAACC
AGGAAGCGCAAGCTTTGATCTTTAGTCCCTGCCAACTACTCAACTACTAAGGTTGTCCCA
CAAGTTTTGGTTCATATATTTACTTATAGTATATGCTGGTCTATGTAAAGTGTTTGATGT
GTGGATAAAAAATGAGGTTTTCTTATTTGAATTATACGATTCGATTCAGTGGGTAATCGA
TGCAAATAGGTTGTGTAAATCACACGTAGCTGTGAATCATAGATGAATCGGCGACTTGTT
GAACCAAATTGGTGAAATCATGAATCGATTCATTAAAATTGATATTTGACATTCTTTTTT
AGTTTTTTATTATTGGAAAAAGGTTCACACAACCTTTTTAGGTCTTTAGAATTACTATAT
GTCATGTTCAATTGCATATTAAGGGGAAGTGGAAGGGGGATGAACTTTCTCTTTCTATAA
TATTTTAAACTTACATATTCAATTTTATCTAAGTGTTTACATATTCAATTGCATCAAGTG
AGATTTTTGAAAATTTTTGAAGATTTTGGTTTCTTACACTTGTAAAAAGTTAAAAATGAA
TTATTGTTACTTGAAAATTAAAATTGTCTTTGTTTGCTTTCTATATTAAGAATGATTGAT
AAGAAATAGTACATCTATAAAAGGGAAAAGGGAAAGTGGTGTACATGGAAGCCTGTATTA
ACTTCTTACCAAGATCAAGTGATCATCATTCAAAACAACATTTTCAT
>TeaL_49162
ATATGCTTGAGAAATGTTCATCAACATTCATCATAGCTCCAAATTGTTTGATATAATTTG
TTGGCAAAAAGCCAGTGAACTCATTGCACGATATGTCAATAATTCTCTACTTTGAAAAAG
GATGTTTGCTCTTGGTCTTGGAGGTTTCCATGTGACCATGAAACCTATTAAACCTCAAGA
CAAGAACCTGCAATTCTGGGAGTGTTTCCAACCATTGGGGGAATGTATCATTTATCTTAT
TTGTTCCAAGATCTAGAACTTCCAAGTGTCTACAATTGAGCAGAGATCACGGAACATGTC
CTTCAATTTGGTTGTCATTCAAGTTAAGACTCTCAGCACGTTGCCTTTTGCAAATGCTGC
AGCAAAGATGCCACCAAAGCTATTCATCCGTAAACTCAACACCGACAGATTAATGCTTAT
GTTTCCCAAACATTGTGGAATCACACCACTCAAACTGTTATTTGATAGATCAAGAACTTC
AAGTGACATCAAACTGCAAATCAAAGTTGGGATTTCTCCCGTCAATTTATTGTTTGAGAT
AGAGAAAACAATTGTGGAGATAGGTGGAACAGGGAGTGGTGCTCGGAGTAAGTTGGAGTG
CAGGTTAATGTATTCTAGATTCTTCCATGGAAGACACTCTAAACTTGT
>TeaL_49163
GGAGTTAATGTACAAAGTGGAGAGGAAGTCGCTGTGAAACTGGTACGTATGTGTTTTGAT
ATGCGAAGAGCTTGCTTGATCTTGGTGTTGGATGTTTTGTATTTAGTAGTTATGCAAAAT
GATTCGTGAATTTGTTAATGGTATGAGTACTAAATCTTTCTTCTTTGGATGGTTCCATTT
ATTGCTAGGTGTAGTTGATGATAGATATGTCGTTTATGTTTTCGTGACTTTTTCTGTCTT
GTAGTACCACTTCTCATTTGTGAAGGAATTTGCTTTTTGTACATGCCAATTCAGTTTATT
GTCAGTTCTCACTAACAATTGTTGTTGCACTCTACCTAGATTGATCCCTGTAAGCCAAGG
ACCAGAAATATCTTTTTTACAGATGCTCTGATTTAACTTGTTTTTAGATTTGTTGATGGT
TTAAGTACCACTAAAATTTAAAAGGAAGGCATTGACTTCTTCTTTGTTCTTTTTATTTTT
ATTTTTATTTTCAATGAAGTTTGGAAGCAGAATTTATATGTGAGGACTTGTATTCCGAGC
AGCCAAATGTTTTTTCAACTGAATGGAAAATGGTGTTCCAAAGTAGTTTGTATGTTTCAT
GGTTAACTATTGATAACAAACAGTGAAAAGAAAGAAACCTATGACTTTAGTTTGAAATGA
AGGACCTTGGGAGATAATATAATATTTGGACGTATGAGTTGAAAATCTTTGTCTACCTTG
GTTGCCAATGTTTATAGTAAAATGAAATCATAAAATTCAGTTTGTCTTATCTCCCTCATG
GTGTCAATTGTATATCCCTGGTATGCTTATTTTTTTTGGCTGGCGTTGGTTCTGGTTTTA
ATTGCAAGTCTAATTTAAGTAATTGACTTAACTATTTTCTTCAAAGAGGAATTCTAGACC
CAGAGCTTATTAGTGCTAGGATTAGCATAGGTTGGCAATTTCATGACTGTTTATGTTCAT
GGCTCTTTTACAAATCCATGGCATTTCTACTATCTGACCTGAGGTAAGAACCTAAATCAC
TACCTTTGGAAGCACATTGGCAAGCCTAGAGGCCTTCGCAAGATGAAGGAAACATGGAGT
GGAGCCTAGGAAACTTGAAGATGACTCTCAATGAGGCTATGACTAAGAATATCTTCAAGA
TAGGACTTGATAGTTCATGTTGTCAACATGGTCAACCGGGTTTGTGTCTAGTCAATGGTA
ACCAGACCGTATAGGTTGGTCGACTAGGATAGGTCTAGGTAGGTTTATACCCGCTAGGTG
GGCCAACAAAGCTATGTAAGTTGGCTGACCAACATGGAATCCAGAAAGTTGATTTTCTAT
AGTCACAGTGTGGGCTTACTAGACAATGTTTTCGGCCTTTAGTTTACCTCACAGACACCA
TTTTGCATGTTATTTCTCCTTTAGTTTTTCAATATCTTGCTCCAAGGGAGTCTTGAAGTT
GTTTTTGCCTGTGAAGGTAAAATGTTTATCCAATTAGTGTTTTTATTTTTCATTTTTTAT
AACATTATTGCTAGCACACACCTCACTAGTCTCGCTTAGAGACATTATTGGGCTTTAAGT
GTTGTCACTTTTCTTCCAAGTACAATTTTTAGATCTGTATGCTTATACCCATTTGTGTTG
TTGTATGTGGAAGATGTTGAGGGTGCATCATACTGAAAACCATTGGTGTTGTGCGTACAA
AAAAGAAATTTTGTTCCCCAAAATTTCTATTCAGCCACAAATTTCTTTTGATACCTAGC
>TeaL_49164
TTTTATGAAATAACTTAGGTTTGAGAAATAAGTTAAAACCACCTAGCATTAAAAAAATAA
GATACCAAACCATATTTCTTAAACAATAGAAATAGTACCAAAAATAATAAGGTTCTCCAT
CATGCAAGATGATATCCTTGTTGTACTTGCACTCAATGTAACAAGAGTTACTGAAGGTCA
AAAAAGTTAAATCAGAAGCATAATAAATCTCACGTTGTAAAGCAGCAAAAGGTGTGGATA
AAAATATAGGTTGTGTTTAGTAGACTTTTAGAATTATGAATTGAGAATAGAGTTGTATTT
TGAG
>TeaL_49165
GACAAAAAAAGAAAAGAAGAAGAAGAAAAGTAATAAAATGGATTCTCAGCCTACATATTA
TGGCTTGACTATATTCTATGTTATATGGACTCTTCAAAATAGATGAAGTACCTGTATTGG
ACACTTGACACTCGAATAAGGGTGTGAGATATGTGTTTGATATGTCCCATTAGATATGCT
CTTAACAAAAATCTAAGTAGAAACAAATCAATTGTTACCAATAATGCCATGCTGAAATTA
TAGCTCGAAGAGCCTTATTGAGGTATTTCTATGCGGAGATTCACTGTTTAACAAACATTA
ACAGTAAACTTCAGCATACTAATGGAAGCATACCATTGCAAGGTGATGGTGTCACAAACT
CACTTTTTTATTTGGACACGGATGGCCTTGGCCAAGGAAAATACAAAATGAGAGCACGTT
GGAAACTGCATTTATACATAT
>TeaL_49166
AGGGTTATTTGCCTAGCCTAAGCAGGGGTTTATCAATCAACAAATGTGGTAGATTGGTGC
ACTAGTGCGCTCGATGCCTAACTGCAGCCCTAAACAAGAAGTTACTGAGTCAAAATATGG
GGAGCGGCCTGAGCATCGCTGAGTGACCTAGCGATCCTCACCCTCACCCTTGCTATCGCC
CATGCCTAGTGCGTCGGAGCCAAGCCACCCTCGCCCCTAACCAGCCCCAATCGATGCGCA
CTTGGTGAGCCATGGTTCAAGACCATATAGCTTGGCTAGGACGAGCTCTTGCCTAGCCAT
AGCCATAGCCACTCATGTTCGGTAGCAATATGGTTCGACTCTTAGCTTCTCCATGTTTTT
CGTATTGGACACCTAGCACTTCGACAAGGATAAGGGTGTGAGATATGTGTTTGATAATTT
TCATCTGACACTTCTTATATATTTGTATTTAGCACTATCATTATGTATATTGTTGTATAA
TTGTTATAAAATGAGTAAAATGCCTTTTTGATGACATTATTTTATCTGACATAGTAGATT
AAAAATATAAAAA
>TeaL_49167
TAGCAATCACTATTATCATTGTTCCTGCATCAAATGTTTCTTAGAAGTGTTAGGCTAATC
AGAATCTGCAAGCAACATAAAAGCAAATAACTATGAGATGCAGGCCAGAGATTGATTCTC
AGCAATCAGTGGGTCCTGTAGTAGCTGCTTAAAAGTCTCAATTATATATGTGGATCCAAC
AAAAAAACTATAATCAAGGAAGACAATCATGAATCATGAATTATAAAGCAATTGCCTCAT
TTTTTCTTCCCTTTCTTTTCCCTCAATTTAGAAGTTTCAAAGCAATGGTTTTGAATAAAC
AAATTAAAGGTTTTAAAATCCAAAGGAGTGTTGTATGAAACAACAGGTTTGTGCAATCTT
CAAATTATATCTTTGACATATTAATATATTGAACAGGGTACTATTTGCACAGTTTTTGCT
CAGTTTAAAGACGAACACAGAAAAAACCTAAGGAATGGACAACATGCCCACCGCCTATCC
AAGCTCTATCAGGTTTGAGGTGCTGAATTCAGACTCCCTTCTGTAACTAATGTTGATCAT
CATCATTGATAATGTTAAATGGAAGACAATTTATTTAATTGAAAAAAATGCTCACATAAG
AAAACTGCTCAATCTGCCAGAGTCATAACCTAAGGTTAAACCAGCCAGGCAAAGATTAAA
TCAGCAAGATGCCATGTAAAAAAAACCATGAACATCAACTTGTCAAATGGTATGGCAGAC
ATGTTAGATGTTCAGGGAGTAATATACACATTGTAGAAAAGATTAAAAAATAAAAATAAA
AAAGAAGAAGAAGAATGAAAAGAAAAGAATA
>TeaL_49168
CCATTTCGCTAGCTATGATCTTCGGTACGTGTCACTTTTTACAACATTTTTGCTACAGAC
ACAGAAAAAATTGATAAAATCGACATAATTGGACGCGGAGCCTATCCATTGTTTCAATTA
TGTGACATTGTTTGTAATTTTTATTTTTATTTTTATTTTTTATTTTTTCTAACAACTCAT
TCTTTTGAGTATTGTAACTAATTGGAGTGAGTCTAGAGTCTAGAGAATATTAAAGAATGA
GTTCTTACTCGAAATAACTTGCCCAAAACTATTTGGTTGTGCATTTGTTTTCATTGGTTT
GTTTTTTTTATGTTTTTGAAAACAAATATGCGAAG
>TeaL_49169
TGAAGAAATTAAAAGATATAACATTGTGTAAACTGTAAAGGCACTAGGAAAAAAGTAACA
ATATGCAAGAGACATCTATAGTGAAAGAGACAAAATGCAGACTCTGATACTGAGAACTGC
TATTCTCAAACATTCGTATGTAAGGTTGTATATTTTTCGCTATGTTTGGTAGGTCAGGGA
AAAAAAAGAGGGAGAAAAGAAGAGAAAGAAAAGNNNNNNNNNNNNAGATAAAAAGGGAGG
AAATCTCTAAACACCCAACTGGGGTTTGTACCTTATGCTTAATCCGTTGTACCTAATCTT
TTTGTATGATGTTCACCAGACATTTGACTACAAAACTCCAACCATGTTATTTCTAGCTGA
TCTTCAGATGTCTAAACATCAAAAGAATATTAGAAAATAGGAATGTGTGTGTATAAACCA
GAGGTTCTAAAACAGTGAAATAAAATGTGTATTTCTGATATTGAAAATCTGTTGCATTGC
CATATGAAATGAATTCCTACAGGAGCTACAAAAATCACTTTCAATTAAAACCCGGAGCAA
ATTAGTCTTTTTTTCATCTCCAAAATTCAGTATAAATTTATTACATTTCACAACAGAAAA
GAAGCATCATTCAGATCTTGCAGAAGTAACTTGATTAAAGCATTCAAGAAACAAAGACTT
AGCCCAAGGAAGAGACGAGTTTGACCCTCTTGCATGTTTTGGAATTGCACGTAAGAGGCC
ATTGAATTTCTTAAGAAAGTAATATAACAAAAATTAACATAAGAC
>TeaL_49170
GGCAGGGTGCTAATCCATCTACTGACTTTAGGTCAGTTCCTCCCTTTTAAAGCAAGTTTG
AATTATTCTTGCTGAACCCTAGTTCAAATATGATTGGTATGCTGTTGGGAGTATATAGGG
CACACTTGTGCCTGTGGAAGAAACTTAAAATAGCGGTTTTAAGTGTTTGCATGTCTAATG
GAAAAAAGATTCGCTCTGTTGTTTCTGGTGCTACTGCATTCAGTTTATCACAGCGTGGTT
ACTTAATCACTTTTAGGATTTATGAACTGATGGGGCCTTGTTTCATTATCATTTCTTGTA
CAAGAACCATTCTTATTTAAGGTCTGTTTCTACTGAATGAATTGTACTGCAAATGTTATG
GGACTCTTTGGTTGCAAAAATATCATTTCACTGTCAACCCATCACCAAGTTGAAACCTAC
GAACCACAAACACATACGCACAACACAACATGGATACGTCGGCATGATTTTTTTTATTTA
AATGCAGGACATGACACCTGGGAGACACGTATAAAATTAACACAAAATATGTATTTTTAT
GTGTTAAAAAAATTGCATTATTTTTTAATCATTTCATCCTAAGTTATTTTGTTTAAACTT
ATAATTAGTTTCATGTGTCTAAACAATGAATACATGTGTCTCTCAAGT
>TeaL_49171
GCCTATGGCGACCGCGATGAAGAACTGCACGTCCCGGAACATGGGAATAATCAAAGATTT
CCTCAGATTGAGTTTCTGTATTTACATGTTTATCACATCTAACTCCTCGGAAGAACAGTT
CTCCACCAGAAAATTCCTTACCCAAGCAAACATTTAAAGTAACTTCTGAGTCATCTACAT
GGAAACCTATAAAGGTAAAACTGTTTAGATTCTCAAGCCCAAATAATATTGCAACCATTT
CCATGTTGAAAAATTTTGAGCACCAAACACAACTAAGTAAAAATATTTATGTGTATATTT
ATACATAGGTGATGAAATTATAACAACTAAAGGGAAAAAAGGAAGGGGGAAAAAAGGAAA
AGAAAACATAACGAAAAAATATGGACATATCTAACAAAAAAAACTTATCCATTTTGCAAC
ACAGACATAAAAGCACATAGACAAACATGTGGTCGAAGGTGAAAGCAAACAGAATGATGC
TAGAACCAAAACATGATATCTTTTACTAAAATGGACGAAAAGCACGAGAATTTAGTATTA
ACATTGAGACTAGGAAGGAAAACAAGAAGAAAAAAAGTTGCACACAATACTTCACAAGAA
AAGATTGATACGCTTTCAAGGAAGCATGGATTAGCAAGAAACAATCACAAAGGAAAGTGG
AGTTAGACTTAACAGTACATCGTCCAGCAATCATACTAGCTGTTGATAACATAGTAAAGC
ATCAACAAAAAACTACCAGCCCTTACAGTCCCTTTTCCACTTTATAATAAATTTAAAAAA
GGATTTCACGACAACAATACAAGATTCTAGAGGCGCACCAAATGCAAAGGTCAAACAGAG
AATGCTCATATTGTTACTTTGACAACTGTTGACATTTAAGTGGGAAAAAGTGACTTTACT
ACAGGAGATACTAAGACGAATGACATGGTGACCATATATTGGACATGGAATATCATGAAT
GTGCCTGACACAGATAAAACTTAAGAGGTGTCTAAGATGGTCTCAAGGCAAATTTTAGAA
ATTAACATGCTTTCTGCCCGAGAACAACCTAGTGATAAGAGGTTGTATTGTTTTGGGGAG
GCACATTGGCTTGGCAAGTATGCAATGACAGAGTCTTGTTTAGCCTTATGAAAGGTAACT
AACGATAGGAAAAATACCTGCAACTATTAATTGATAGGTAGGGAATATTATTGGTGGTCA
AGAATATCACCCACCAGTCCAAGGGTTTCTCAAGCAATCACTTCTATCATAACATCCAAA
TTGAGTCTGTTAGGAAATATTATGTTCCCAAATGTAAGAATCTCTTATAAATTGACAAAA
ATAAATAACACAATAATTCATTGGGCCAAATACATGCTGATGCTCTAGAGCATAAAATAG
TCCACCAGTGACAGCTAGTTATGAATAGGCTGGTTGCATAAACTAAAATTTATTAGATAA
AATCCGGCACCATGTTTCTTTTTAATAGTTGGCCGACAGACACTGAGGAAGAGTGATACC
CCTCCAGAAATTGTGTTAAACCTCCACAATTTTCAAATTTCTCAAACATGCCCAGAGAAA
GTAGAGTTTCAATAAGTGAGGTTTTCTATGGCTAGGTGGACGAGGTGAACTAATGAGCTA
CAAGCAGCATTACAAGGAAAACCTGAAGAGAGCTGAGAATGGATTGAACTCAGGTGGCTT
GTCCATGGGTAACACAGGCAAGTTCTAGGTTGCATCATTCTCCTAATCAGAGAAAGAGCC
TGTCCTTAGGCTGTGTCAATTTCACTCATGTCATTGATACTGAACGAAGCAAGAAACCAA
TAACCTACACCTGAACCTACCACACCAATGAACTAAGAATTTACATAATCTATATAATTA
CCATGTCAAGGGGTTGCAGAAGTTCAATCGTTTTTGTGTAGTGGTTTGCTCATACTCTCA
ACTAGGGGTACAACTGAGTGATAGATTAGATCCTCAGACATCCGCAACTAGGACTGTTGC
AACTTAAAAAAGGGTCATACATAACTTTCCAAGAAATGCTCAAATGTTGTTAGTTTCTGA
TCAAATAATGACATTGAGAGGCATATCGCCAGCTGCTATTCTGTTTTCCATATTATAATC
CAGAAAATTGGAAATTATCACAAAGGATTTTTACTCTACGCAATCTGAGTTCTGAGAGTG
GCAAAACAGTATAACTTAAGTCCTCAGAAGAAGAAACTTCATCAACTCATCTATTAGACC
AATCAATGAAAAATGTAATAATGGTAACTTCATGCCCTCATTCAGTTTCACTTAACTTAG
AAATTTAATCTTGTTTCAAGTTAAAAAACACTTTGCAAGTAACAATATATGCACAATCAT
TTATGCAGGAACTAATGGCAAAACAGAGGGTATAAAAAGGATTGGCTAAGAGATTTTTTA
GGGGGGTTAATGGGGAGGGGGGCATTGAAGAGATCACCCACCAAGATCAACATCCCTATC
CAT
>TeaL_49172
AAACCAAACATAGCAGACTTTGGATGTCAAAACCAAACATAGCAGACTTTGGATGTCAAA
ACACGAAGTCCTAGGAGCAACTTGCTTGGCTATCTCTTCTCTTTTGATTTGTTTGCTTGC
CTGACACCATCTTTTAAATTCCAAACCTTTCACTACTACTTGTTCTCTGTTTATAATGTC
AATCCTAATATATATATATATAAGTAGTAATATATAATTCTAAAATAATAATTTTAATGG
GAGATTTAATAAGGTGAAAGAAAAAGAGAATACAGAAAAATAGAGAGACAGGAGTGTGGG
CCGTCATATCATATGGACACTCACCATATCATTAAAGTTTTCAAATATTATTGTATATAT
ATATATGCACACTTTTTGCTAGGGATGTATACGGTCTGGATTGGTTCGGTTATGAGAAAA
TCCAAGAACCGAACCGATCATAACGGTTCTGTGATTTTGAGAATCAGACCAGATCATTAC
ACTTGTAAAACTGGACCAGAACCAAACAGAAAAAACGGATCGGTTTCGGTTTGGTTTACA
GTTCCAAAAATTTCTATTTA
>TeaL_49173
GTCTTCAGCATGCTCATCATTTTCATCTGAACCACAACACCTTTAAGGCATAGGTTGGTT
ATCGCAAGCATCATCATTACCATTAATTCACACCAACATCATTTGTTGGAGCTGTGGTCG
ACATTGTGAGCATTCCTTCTGCCACTCGCGGAGTAGTGGGAACCACGCGAAATACACCGC
TTAATGGATCAATCTGCCTTACACTTCCTTCTTTGATTAAAGAAGGAACGGACCGTGAAC
GATGCATAGGAAGCTGAGTCCTATTTTTAGCTTCGACTGTGTTCCCTCCATGCATAGACT
CCGGATTTGAGTGTACAATTGGGGTAACAGGCAAAGATGAAGTTCTTTTCATCTTGGGTG
AGAAAAGTTTTGTAAGGGACGGTGTCCTTCGAATCAAAGGCTTACCCCGTGTCCCTGCTA
GTGAATCTCCCAAAGCTAGGATTGCGGCTTTCTCTATCTCTGAAGTAGTATTCCGGAATT
TGAAGCTTAGTTTTGGAAGGAGGCTTTTGAAGGATGGTTTACCTCTAGAAGACATCAAGG
GACTTGGACAATCATTGAATTTGTAATAACTTGGGCTCGGGATTGGTGAAAAATTTACTC
TTTTGGGAGTTCGACTTGGCGTTGGGGGCATATTTATTCTAACAAAATCCTCAGTAGTGA
CCTCAACTGTTCTTGAGGGTATCTCTAAGGCCAGGTTTTGCCTCGTCTGGTGTTGTTTGG
TTGGTGATTCTTCAATTATTTCGCTCGAATCTCCAACCTTTAAAAGTAGATGCTTTGATT
CAGAAAAAGACACAAACATCTGAGCTGAAGAAATATAATAAAAATACAATACAAACTCAT
CCTGGCCAATAATTTGTAAGATTATGCTCTAGAACAAACAAAAAAAACCCCACATGAATT
ATTAAAGTGAAGGTGCATTTCCCAATACAAATGTGATATATCCCAATAATTCCTCACTTA
TGTTAAAAAATGCATAGCATTAGAGGATTTTAATGTGATTGCAACACTAAAATGAATTCT
ACCGATGCAAAATGTCCAATGGGGGAATCCAATTTATACAGACATAAGATTATGCACTAG
CATCACAGTTTAATTTATGGTTCATTTTTTTCATTTTCCTAAGCAACCACATACCAAACA
AAGGAAGGAAAATTTCTTTCACTTCACTTTCTTTTACTAAAATTTTCCCCTTTCTTTCAC
TTCAAAAATCAAATATACAAACATGGCATAAATAGTGAAAAACATAAGTAGAATCCAGAG
AGAAAGAGAGAGAGAGAGAGAGCTCCAACACTGAATAAAATTTTAGATAATTGGAATATA
CCGACCAAAGAGCTCCAACACTGAATAAAATT
>TeaL_49174
AATAAATAAATAAATAAAATAAAATAAGAGCTACAGTCAACTCATCAAGACTAGGGGCTT
TGTTTCCTTTAAAGAGTTTAAGGTCATGACAATCTAAGGGCACTCAAGATAGGTTCTCCC
CTAATCAGAAATGTGAATGAACTCCATTCCCTACCAAGGTAGGTCTTCAACACTAAGAAT
ATTATAAGAGAAACTCATAAAACCCTACAATACCACTCCTAACGACGGTTGCCTTTGAAA
TTACAGATTCTCCTTTTGCTACAGATGAAGATTTGGATCAACTATTGGTAAAGCAGTCAT
ACTTCTTTCACCTTGGAGAACCTTATTTAGAAGCTCTTTCTAGAGCCTCCAACCAGGGAG
ACTTTTAGGACACCAGTTGTTGTTAGGGACTTTTAGGACACAAGTTGTTAGGGATTTTTG
TTGTACTTTGTTTGGCAATCCCGTTCGAAAAACACCTTTTTGATGTTATTGCTTTCGACA
TTATTTATTCAATTATCCTAAGCTCAGAACTACTTAAAATACAAAGAATAAAATAATTTC
CAAAAATTAGTACTTGTCGAAGAATTT
>TeaL_49175
TATTTTACAGCTTATTAACCAAACACTACTTTGCTGTTTAAATCCATAATCCCACAACTG
CACTAAACATGTTAACAGCTTATGTTCACAACTATAAGCCATAATCTGTTAAATTACAAT
CTATACACTTTTCCACAGATCTACCAAATGGGGGCCTCAATCACGAACCTTCTTCGTGTT
TCGAGTTTCGCTTTTCTCACCATCACTTTTGTTTTCGATTCAAAGCCAAAGCCAAATCCC
AATCCAAATCGCTGAACATACACTCTCAATCGTTGCTTCTTCCTCCAATTGGATCTGACA
CTTATTGCGCCCATTTTCAGTATCACATCGTTTCAGGTAACCCTCCTCTTAGCTTTTAAC
GTTGTGTTTGGTTGGTGATTTGGGAAGAGATTTGGAAATGGAGAGAGAAAAGTGTGTGCA
ATGTAGTTATATTTCATTTACATTTCATCACCCTTTTCCAATTCCCTTTCCAAATCTCTA
C
>TeaL_49176
GTGCTTTTTCCAAATGATGCTCTTGTGGTGTTACTGGCACGCATGATTGGGATGCTTGGT
CCAATTGATTTGGAGATGTTAGTGAGGGGGCAGGAGACACACAAGTATTTTACAAAAGAT
TATGATCTTTATCTTATAAATGAGGAAACAAGCCAATTAGAGTACATAATTCCTGAGGAG
GCATCCTTGGAGCATCACTTGCAGGTTTCTGCTATTGGATTTATTGATTTCATAAGGGAT
TTGCTTGAGATAAATCCCCAGAGACGTCCAACTGCAAGGGAGGCGCTAAAGCACCCTTGG
CTTTCCCATCAATATGATCCGAACTCTTGCTGAATTGGTGGAGAAATGGTTGTTTCTGCG
GGCTTGTTTTAGAAGCAGCTCTTTCATCTGTATAGTTTTCTGTTGTCGCAAGACCAATAT
GCATGTCTGATCCAAGTTCTGGTTAGTAAGTACATACACACACAACTTTTTTTTTTTTTG
TGTATATATATATATATACATTTATCAACATTTTTGTGATGCATTGGATGATGAAAAATT
AGAAATCAAATAATATTTCAAGATGTCTTTGTAGTTCCCTTTGGTTGTCAAATGAAGCAC
ACAGGTTATGGGTGAGAAAAATTTCGAGGTTGGGATGCTACATGCCTTGTTTTGTACATT
TCAACTCAAAACTAGTTCTTGCCTCTGTTTTGTCATTGAAGTTCTTTTACCATTACAC
>TeaL_49177
CTAGACTCATGCTTGAAGAGAGTAACACAAAGTGCTGAATAAATACAAAGGTGGGCGAAT
CAAGTCTCTTTGGATAATATAACATCAATGATGTGTAATGTTACGAAATTTGCTGAAATA
ATTGAAAAAGAAAATATTTTAAAGGTCAAACATGATTGAGATTGCTGTGATGGATAAAAC
CTAACAAACTCCTCAAAATTTCACGGATTTGTAATGTATTTGAAATTAGCTCAAATGAAT
TGTGAAAATCAACTTGCGTAGAACACTAAGTATTGTGTTGTGACTCATTTTTCTCAGAAG
TAGACTATTACTCATTGTTTTTCCTAATAAATTTAAATGTAATGCCCAATATGTTGTTTT
CTATAATCTGATCAATTATGGATTTCCATATTATCGAATAGTGGACAATGTCATCTTCCA
ATGAAACTATGTTGTTTGATAAACTGTACTCAGTATCTAGAAGTCAAGAACTATGAAGCA
CGGACACCTATCTGGAGCTCATGTACCGGTGTCCAACACATGTCCGACACGGACACGTTG
ACATGTTGGAGGAAGTGACACGATGGGGACACACGATGGACATGTTGGGAACACACTGAG
ACATGATAGGGGACAGTGGTGTCCCTATTTTTTTTTTTA
>TeaL_49178
TCAATAAGCAAACTAATACTAAATCAGTGATTGACACAATCACAGATTATATACATAATA
CTAAAAATAAAAAGATTCTATGTACTCTAATTTTTATATTCAACACTCCCTTTCAAACTG
GTGTGAAGATATTCAACAATCTCAGCTTGGCAATGGATACTAAAAGAAGCCAGAAAAAAC
TCAACAACTAGTCCAAATAAATGCTACCGAACAAATCTAATAGTCCACTAAATAAAAAAA
GCCAAAAAGTGCTTAATACATCAGCACCAAAGCCGGAAAAAACTCAACAGCTAGTCCAAA
TAAATGCTACTGAACATATCCGATAGTCTACTAAATAAAAAATGCCAAAAAGTACTTAGT
ACATCAACACCATGCCCTAGAAAGGGGAAAAAAACGGGGACTAAACTGACCAGAATCAAT
GTTGGAACAGTTTAAAGGGGTCATGCCAGACCGTTGTAAGAACTGACCGGAATCAATGTC
GGGACAGTTTACGGGGTCATGCTAGACCGTTGTAAGGACAGTTAACGGAATCA
>TeaL_49179
GTTAAAATTGTTTTTTAATTTTATTTTCCCATTCTTCTCAGCTAACAAAACAAATTAATC
AAAAAAAACATTTTCATTTTTGGCACCTCTTGGACTCCAATGTGAGCAGATTTTATTTTT
GTGTGGTGGTGACTGTCAAAAGAAGTTGCAATTTTGGGTTTAGATTCTTAAATAAATTAT
TTTATATCACACATTTGGTGAAATTGTGCCTTACATGAATTGTGCAGTTTTATATTGAAA
ATTGATATCTGGCATTCTCTATTGTCCTCAATTTTTAATTAAATTACAACTGAAAATTGG
TTTCATTGGTAGGTTTTCTGCTGGGCAC
>TeaL_49180
TAACTGATCCCACAAAGTCTTGAAACTACTATAATAATCAGGGAGAGACCTGCCAGATTG
GCGCATAGCAAAAATCTATTCATACAACTCATAGACCCAAGAGACATTACTTTGATTTGA
AAAAGACTTAGCAAGGGAGTCCCAAATGTCCTTAGAGGCATCACAAAATTCCATGGTAGT
AGCAACATGTGGTCCCAGATTATGCCAAATCTAACCCATAACACAGGAATCCTCACTACA
CCAATCATCATAAGCTTTATCATCAGCAGGAGGAGGGAGTTCGCTAATGAAATGGGACTT
CTTCGTACCACGCAAGAAAATTTTGACGGCGTGGGCGCAATCCAAATAATTGGCACCATT
TAATTTCTTGGTAGTGATAGATTTAGACATTTCATCATCCTTACCTATAATTATAGCCTT
AGCCTTAATCTCAACCATAATGATCAATCACACAAAATTCTCAACATGAGCATGAAAAGG
ACAAAATACTTGCAAACAACCAATATCCATAACAACCATCACCAACAATCATTAATATAG
ACATAGAAGTAGCTCAAAAAATAAAAAACCACAGCAAAAATAGGCAAGAGTGAGGAGA
>TeaL_49181
TTTTGGGCAAGGGCATTGTGTGTAGGTGAGGAAAACATTTTTAGCATAGAAACGGAAAGA
GGCTTGGCAAGGCATTTTGTAGTGGTAAACAGTAAATTCACACCAGTCGTACAAGGGCTC
CCTATTAGTTAAAAAATCTGGTGTGAGTTGGTGTGACTGGAAGGGCGCTGTATTAATATT
ACCAGCACCCCCTCTCTCCCCCCGCACGCGCGCGTTGATCTGAGCCGTCCATTCATTGAT
TATGGACACGTGTATGGATGTAGTTAAAAGG
>TeaL_49182
AATTATACTACTATGTTGGTGCTATATATGTTTTCTTTTTTATATTATTGCAAAACCCTG
ACTACTTGAAGTTATTCATGATCTTTGTCTATAGATGAGTAAGTTGTTGAATCTGATGAC
AAATCATTTAGAGGGAAATTGGACTTACATGTTGAAGAAAAAATTCATTCAACAATTTAT
TTTCTACCTGCTCTTCATTGCGTTTTTGGACCTTCAGGTGCATCTCTAGATCAATATTTG
ATGAGGGGGTTGGATCCACTGAAACCATTTTATGTGTTTCGGATTTTGGAGATGAAGATG
AACTTAATGCAATAGGAACTTGTTCAACCACCAATTCTGGTAACATGGTTGATGGAATAA
GGTTATTGAAACTCTGGTTGACCCCAGAAAATTCAACATCAACTTCACCTTGTTCACATT
CTCTTTCGTTCTTTGATTCCCAAATAGCTGTTTTCTTAAGTGGCCTTGATGGTGCAACAA
TGCCCTTATGTTTAGCTTCCTTTTCAAGCTCTGCTTCAAAATCTTCAAAACACTTTGAAT
TATCAATTTGCTCATCCAATTTATACAACTCCAAAATCTCGCTTTCACCATGTTGCTCAT
GTTGGCCTTCATTATAAACGATAG
>TeaL_49183
AAGTCATCAAAATTATCTTGCACGGTATGATGTTTCTGATTCTCTGAATATTCTTTGTTG
TGTTCTTGTTCAAAAAACGGATTCTGTTTTGTGTACCAGAGTTGCTATATCCTAATGTTC
TTGAATTAGTCTTGATTTTATGATTTGGTTTCTTCGCTTTGCTCTTTTGTGGATGATTGG
CTATTTTTATCCTATTTATGGTTTTCTAGCATAGGTTTTAATCAGTTCCCCTAATTCAAA
GAAAAAAATTATTAAATTGATAGATATTAATGGTTCGTTTTGTTTGATTTTTGGTGACTT
AACGGCTTCAAAAGGATTAGTAATGTTGTCATTCTTGTTATCTTTCTCAGATATATATCA
TAAATGTCCTTTCGTACATCTGTGAACTCATGATCTCCTCTTGTCAGCCATTTTTACTTT
CTATTTGCTTTTTCATGCTTTCCCAATTTTTCTTTCCAAATAATTTTGCTTCATTCTTGC
CTTTTTGGGATAATTTTTGGGTTAGTTTTTTTAATATCTAATATGAGAATTATTTAATAG
ATTGTATAGTTAGTTTACATACTTTCTTATTGAAAAATATATGTATATTGTGACTGATGT
TGGTTTTTTATGTGATTTTGTGATTTTAGTGTTTGTATGGAGGTGCACCAAA
>TeaL_49184
TCAGTGCCTACAATCTTCCCACAAGACTCGACTCCGGCCACCTCAGAGTCAGGGCCAACC
TTCCACAAAATGATTTTTCTAAATGCAAGGGCAGGAAGGGAATACGAAATGCAACCCAAA
CATCACAAACCCCCTCCCCACCAAAAAGGTAAAATTAAAATAAAAAATCTAAAAGTATAT
TTATCTTATATGTTCATTTATCTCAACATATATATAGTAGTGTGTGTAAGATCGTTCCCT
ATGACAAAAATCGTAGCCACCATCATCAGAACCTGAGCTTTTCCGGTCCTTAAGACAAAT
TACCATAAGCTGATTGCATTCATTAAATTTTATTTGCAAGACTCATGTGATGACTTATTT
CCAAATACATGACCAACCAAACACCATGATGGTGACCTCTCAACATACCCAACAAACCAA
AGTTTCCATTTTTATTTTAATAATAGATAAACTATACCCAGTATGCAATTAAGAGTGAAA
AAACCAATACAATGATCGAACAACAGAAAGATTTAATTTGCAGACCCTCTGAAAATAGAA
AAAAA
>TeaL_49185
AAATCTTTACGATTTACGATTCGAATCCTGATTTGAAAACTATGCCTAAAATTGTTTCAG
AGCTTTGGTTTTTGGAGGTATTGGGTTAAAATCTTCTGTGTGTTTGCTTACTTCATGTTT
ATATTTGTGGACTTCGTTATTTGTGGTTTGCTTGCATTCTATCCATCTGTCTATCTATCC
CTCCACATGAAAGCCGAAGTTGTATGTGAGGGAGTGTGTGAGACCTGTGTGAGACCTGAT
ATACATTGTTGGGCTCATTCCTTAGTAGCTTATGTTTTTAGAGAAGTTGGGCCCAGTTTA
ACAAAGCAGGAATGTTTTGGCTTTGAATCACAATTTTTATAATAGTTGAACGAGTTTGAA
AAACTCATGAAGGATCATAGAGAAGTGTCTAGACACCATTTAGTAGGCATGTTGAGCATA
TGAATAGGTAATGTACACCCTCTCTACCAGCTGAAGCTTCGGGGCAACTGGTCACCTAAC
AAGCATTATATGAAAATGCAGTGAGCTGATAACAAAGGTATCCAAAATATACTTCTCTAT
TATTGAAATGAATTATTGACTATGCTGAATACAATATTCAATAGGGAAAATATGAAAGCC
CTATAGTGCTAAATACATGTATTATGACTAAACTACCCTCATAGACTTATTAATGTATCA
TAGAAGATCTCACACAAGCCTACTTTGAAATGTAAATAAAAAAAATTAAAAAAAAAAAAA
AAAGAGAGGAAAGAAAAAAGGAAAAAAGAAAAGAAAAGAAGA
>TeaL_49186
CTTCAGTTTGTAAGTCTAAAATGTAGGGATGAGCTCTTTACGATGCATGGCAAAACACCC
AACAATCTCCCTCGTACAATCATGCACAAAACTCATGGAAATCAAGCAAATCCACACCCA
ACTCCTCATTAACGGTCTTCTTAACGACCCTCTTCTCCACGGCCAATTCGTCGCCTCCAT
TGCTCTGAAACACCCCAACAATCTCGATTACTCCACTCAAGTTCTACACCAATGCGACAA
CCCAACTCTCTTCGCCTTCAATTCCATGATCAGAGCTCACTCCAAAAGCTCAAACCCACG
AAGGAGCTTCGTCTTTTACAACAGGATTCTACAATCCAATCTCAGTCCTCACCCTGACAA
TTACACATTCACTTTCTTGGTTCGCACTTGTGCCCAATTGTTGGATCGCGAAACGGGCCA
GGCAGTCCATTCGGCGCTGACGAAACATGGGTTTGAATCTGATCCACATGTTCAAAGTGG
GTTGATTTACATGTATGCTGAATTGGGTCTCTTGGACTGTGCGCGTAAGGTGTTCGATGA
TATTCCTGAGCCAGATTTGGTGACTCAGACTGCAATGGTGACCGCTTGTGTGAAATCGGG
TGATGTCGGTTTTGCACGGGATTTGTTTGATGAAATGCCTCAGAGGGATCACATTGCTTG
GAATGCGATGATTGCAGGGTATGCACAGTGCGGGCAATCTAGGGACGCACTAAATTTGTT
TCACTTAATGCAATTGGAGGGTGTGGAGATCAGTGAGGTGTCAATGGTTTCGGTTTTATC
TGCATGCTCTCACTTAGGTGCCTTGGATCAAGGAAGATGGGCACATGCGTACATAAAGAG
AAAAAAGATACCGATCACTGTCATGTTGGGAACTTCACTTATTGACATGTACTCGAAATG
TGGGAACATGGATAAGGCAATGGAAGTCTTTTGGGGAATGAAAGACAAGAACATTTATAC
GTGGAGTAGTGCAATGGGTGGGCTAGCGATGAATGGGTTTGGTTGGAAATGTCTGGAGCT
TTTTAACCTTATGAAACAAGAAGGGGTTTGGCCCAATGAGGTCACATTTGTCTCTGTTTT
AAGGGGTTGTAGTGTTGTTGGATTAGTCGAGGAAGGTTGTAAGCATTTTGACTCGATGAG
AAAAGAATTCGGCCTTGAGCCTATGCTTGAGCATTATGGTTGTATGGTTGATTTATATTG
AGCATTATGGTTGTATGGTTGATTTATATGGCCGAGTTGGCCGCTTAAATGATGCCTTAG
ACTTCATAAATAAAATGCCGGTGAAGCCTCATGCTGGTGCTTGGGGGGCTTTGCTTAATG
CTTGTAAAATCTACAAAAACATGGAATTGGGTGAACTTGCATCAAAAAAGATAGTAGAGC
TAGAATCCAACAACCACGGGGCCTATGTGCTCTTGTCAAATATCTATGCTGATTCGAAGA
ACTGGGATAGAGTTAGTAATGTAAGGCAAACAATGAAAGCCAAAGGTGTCAGAAAGCTCC
CCGGTTGTACTGTTATAGAGGTCAATGATGAAGTCCATGAGTTCTTTGTGGGGGATAAGT
CCCATCCTAGGTATGGTGAAATTGAGGCAAAGTTGGAAGAGATATCTATGAGGCTTAAAT
TATTGGGTTATGTGGCTAATACTAATCCTGTTCTTTTCGACATAGAAGAAGAAGAAAAAG
AGGATGCTTTGTGTAAACATAGCGAGAAAGTTGCCATTGCTTTTGGATTGATCAGTTTAA
AGGAAGGTGTGCCTATTAGGATTGTGAAGAACCTTCGTGCTTGTTGGGATTGTCATGCTG
TAACAATAATGATATCTGAAATTTATAATAGAGAGATCATTGTGAGAGACAGGAATAGGT
TTCACCATTTCAAAGATGG
>TeaL_49187
ATCATCACAACCTTTAACATCCTTAAATGTTTTAACATTCTGCAGTGAAACCAATTCATC
AGGACTACTTACGCAAACTATGACTAGTTAATTTGAACAACAAAAATTATCCATTATGAC
GAATGAATATAATAAATTTGAGACATAGGATAAAACTATACTCCAAATTACATGAAACCA
TGTACAACACTATATGGAATAAGTGATTAGTGATAATAAAGTAAAGTAGTAAAACAGTGT
CAACAAGTGGTGATTCTAGGTATGTTGTCAAATGCATTTTAAAATTCAGACTGAAAGATT
TTAATACTTGCATATTCAGGTGTGTGGTTATCTGCATATTAGAATGCAGTCCTATGCAGG
ACTCTATGCTTTCAATAATTTCAAGCAATAAATTGTGCAAAGCAATGACCCTTGACAACT
CTCATACATGTAAATTCATCAATTGCTCCTTAATCACATTACGCAATAGTATTCATGAAT
CTTGAGGAAATGTAGACAAACTGTTATAAGTGAGGAAACATAGAATTGTATGCCATATGA
TTATAGTTCCCCTTTGCTGAAAATATTCTTATTCAGTTTAATTTTAGACTAACTTCAACC
TCTCATATACAGTTGTTACTTCCTGCAAAACACTGAAAATCCAAATTTAGCCTAAACTAG
TATGTCCCCTTCAACATGGAATAAACAATATAATGAGGACGGTTGACATCTCATGGCCAG
CAGTCATTAAAGACTGGAGCATTATAGACACAACCATAAACCTACCTTCTCAGGCATAAT
C
>TeaL_49188
ATTTGTCCACCATTTTCTTTATTTTTCAAATCATGTAAGCATTTATGATCTTTATTTATA
GGCAAATACACAGTTAACATGGTATTCCAGAAAGACAGAATAATTACACCTAATCTCCCC
TCCTTTCCCATTAAACAAAAAACCTATGGAAAACATTCCTTATTTCTCGTCTTTAGGGTT
CAAGACAATGGCTTCATTTGCTCTCTTTTAGAAGTTAAAACCCCATTGGCCTGCTCTCTC
TAGTGTCTAATAACACAAGTTTGTGTATCGTATATGTTAAGTGGATTAGGGATGGTCTGT
GCATTTGAAAACTCATATCAAAGTCCCTATCCTAATCTCTTACATGGACTCATGCATGGT
TATCATGGTTTTCCACTATAATTTCAACAAAATCTTCTGAAAAAAAGTAAGTTCAAGCTC
TTAAGTAACTAATAATTAATGATTGTGCACATGCTTAAGTAACTTAACGGGCATTTGACA
TATTGCAATACAGCATTGCTATGCCCTCAAAAAACATACAGAGACGTAGATTAGATTCAT
TCTCATGTTATACCACTACATTGGTGCAACTATGAAACAATTAAACTTTTCTTTGATCAT
CACAAAAATACCACGACAAGTAACAATAATTTTAAATGTGTGGATCAGAATCATCCTGTA
TATAGCCTACACTACACCAAGTTTAAATCTACACTATACATTTAAATTATGAGTATACAA
CATTTTTATTTATTTTGTCATGTAAACAAACATAGTCAAGTTCAGAGAGAAGGGGTCTG
>TeaL_49189
TGTCATGCGTCGCCTCAAGAGCATCGCTTCCGGCCGCTCCTCTGTTTCCGATCCTGTAAT
TCTCTCTCTCTCTCTCTATATATATATATATAAGATATGTGTGTGTACAAAATGCATATA
TATGGATGCAAATGTGTAAATAAAACAAAGGAAAATGAAATCAAAGAAAGGAAAGGAAAA
TTTTGAATCTTGTGATTTGGGTTGTGGTTGTTTCAGGGAAGTGATTGATAAATTCACCTA
AGTTGATACAGATAGATGTTAAGATTTTTTCCCCCCTGCATTTTCTTGTATTATGAAATT
GAGCGATATTTTCATTATATAGGTATATGCATTTTTGTATATGAATTATCTGTTTTTATA
CAGCATATACACACATTTTTGTTATTATTTGGTCCACCTTTTGATCTGTCTACCAGATTT
TTATGTTGCGTAATTATTGATTGTTTCCCCCTTTTTTTTTCTTCCTGTTCTTGTCCACTC
CGTTTGGATTGGGGGGTTTTGGTGAGAAAAGGAGAGAAATGGTGAGAAAGGCAAATCTCT
CAAAACCGAAGTTGTGAAATTTGATGAGAAACCAAAATTACTTTTTACAAAAAAAACTTA
TAATACCTAAACTATCCAAACATGAAGGTGAGAAACCACAATCATTTCCTTTCTTTTCTC
ACTTCACGATCCAAAATGTTTGTGATTCAATGGGTTTTTTTTTTTTTTTTTTTTGTTTGT
TTATTTTTATAATTTTATTTATTTTTATATTTTTTTTTTTTTTTTTTTTTTTTTTTTTTT
TTTTTTTTTGTGTTAGGTTATTTTTCCTTTTTAATTTGTTTGACCCTGTTCCCATTAGTT
TTGGGTCTGAATAGGGTGTTTTCTGGAAATACATTTTCGAGTTTTTTTAGAACTCAAGGC
TAGAAACACATGTATATATTTATAGCATCTAGGTTTCTGCTTGTATATGATTTTTGTTTG
GCTTTATGGGTTATTGTAGGATATACAAAGTTTTGTGGTCTAAATTTCTGAATTTTGAGT
ATTTATTAAAACAAAAAAATCTGAATAGTTTATATAAAGGATCACATAATGTGTTCCACA
TGGTGATTGGATGTCAGTTTGAAAGGAGTTTGGGTGCGTGAAGCTAAAAAAGAAGGGTGC
AATAATGCTACTCATCATTTTTTTAGTGTTCATTGTGATCAAATATTTTTTTATAATTTT
TATTTTTATTTTATTTTATTAAAATGAGGCTCAATACACCCCCATAGGGGACAATAAAGA
TAGTTGAGCAAGCCATCAAAACAACGCATTCAAAGACCTAGTGATAAAATAAACTCTCAC
GATAAAACAAACTCTCACAACTCAAGAGCTAGGCCAAAAGACAAACAACATACAAAGTTA
GAGGACAACACTTATTATTCATAGAAGGTATACAACTAGATTTCTTAGACTTGGTATAGA
GGTTAGCATCCTGAGCAAGCTTAAGATTTGCAATTCTCTCAATGAGTTTGTTCTTGTTCT
CCATGGAAGGAATGTTCCGTCTGAAAGAGTCTGTGGAGCCCTTTAAGGCGTAATGATTGA
CGAAGATCTTGCCCATTGTGATCATTATATTTTGTGTGGGCATGAAAAATGATCTAATCC
TCTTTGAAATGCCGTATGTAGGTTTGAATTATTTTGTGTTGCATTTATATGTAAAAGTGG
CATATTACTTTGAGATCACTCTGTGGTTGTTTTCTTATTTGTAGTCAGCACATTTTGATA
TCTTACTTTATATTATTATTTTTATTATTATTCATTATTCATTTCTCATAGATCATGTTA
TCTTCATTGGGTTATGACATGAGTATCGGGTGGGTTTTATCAGATTACAAGTGTATTAGA
TAGATTGGGGTATGTCAAGTTGATAGATTGGGGGATGTGCCAGGTGTCATATTCATCACT
TTGTCAAGTCAAATTAGAGCATGGCTAAATATTAATATCTCTTAAAAATTCTTTGTTGCT
TAGGGTGAACTGATAATTTTAGTTGACATAGAGGGTTGAATTGAGCATGAGCACATAAAC
TCATCTCGATGCAGCCATGTAACGAAGTATTAGGACAAGGAAGTTTAATGTGCAATCTGT
TGGTAAACCTAAACTTGTAGAAATGATTGTTGGGTACAAGTTGTAACCTAGTCTTCATGA
GGATTTGTTCCTTAATAGTGGAGCATGACTGTTTGTGCCTAGAGGGGGTGAATTGGCCAA
ACTACTAGGAAGATTAAGAAATTAAAAATTCGATTTTAAATCCTTTTAACTTGGTTTGTG
AATTATTAAGATGAGAGTACTTACAATCCATCTTGTTTAACTTCACTCTAGCAGTCTCTA
GTCAAGCTCTTAGCTTGTGCTCTATTTCTCGTGGCTCTAAGTCGGTAGAAACTCTTGATT
ACCTAGTGCTCCATGAACTCCGCATTTCGATCTTTGCTCCTCGTGGCTCCATTGCTCAAC
GACCAATGGATGGATATGCAATGCACACTGCATGTGTGGAGTTAGAAGCACTCAAACAAT
GAATGTGAATGTTATGGGGAGGGGGAATACCTAAACTAGCATGGAATGCAATAATAAAAA
AGGATATGGATTTATTTAATTTAACTGAGCATATACCGATTGGCAAAGTAGAATTGGAAA
AAAGGATTTATAAAACTGACCCCACTTGATTGGGGAAAGGACTTAGGAGTTGTTTGGGAT
GAACTATATAAGTGCACTT
>TeaL_49190
AAAAGAATATTCTCGTAAAGAAGGTATCTGTCAAGAAATGGGAAACAGGGTGGGCATTTT
TATGTGTTTTAGGTATATATTTCATTTCAAATGAATAAATGAAGGAATGGAAAGCTCTCA
TCAACAGAATAAATAAACCAGAAGGCAGTTCTATATAACGAGAAAGTAGTCATATCAGTG
TGGTTTAGTTATCCCTTTGGGAAATTTAATGTAAAACAAGATCTGTTGAAAAATGAAAAT
TTGGTTTGGTGAAACTTAGAATTCACTGTTACAATTTGTTTGGTGGTGGGATTATATTCA
CACAGGTCTTCAGGAATTGTTTGGGTAATCTAGAAAATGGACCAGATTAGGCCCATGTCT
ATTTCTATAAGAAACTCCAAGCGACTCTTAATTATGACCTTTTATTTCTCATAGTATTTA
AAACATTTATTTATTATTAGTATTATTCACAATTCAAAACATTTATTAACTCTGTGTGTC
ATAACATAAAACTTTGGTTATACCTTATGAACATGGATTCTACACCTACTGTCATAGACT
TAATCGAGGACATGGCTTGTAATAGAGTCAACTGGAGGAAAAA
>TeaL_49191
AAAAAGTAGAATTTTTTGAAAAGTGTTTTCTGAAAACCAAAACCAAACAAGCTGATTTAT
TCTTAATTTAATGTAATGCAAAAATTAGTTAAATTGTTTTGCTGGTTAAGGTTCTAACCT
ACAACTTGTATTTTAATGCTGAAAGTAAGGTATAAAGCAAAGTTAAATGTCATATGTTAG
TGAACCTACTAGACAAAGATTAATTTTAAAATCTTGTTAACCATAGAAAAAGCCCAATGA
AACTACTTTCACTTCTATATGAAAGAAAATGTTATTTTGGTTGATGTACTACTTGAGTAT
ATAGGTACCTATGGGATACAAACAAAATTTAATGAAAGAAATTTGGATATATGTTTTGTG
TACCTAGTACGCATATAGAAGTATCATTAAAAGTACTGGTATGAGTATTTCATGTTTTTC
AAAGTGCCCATGCT
>TeaL_49192
GTTAAGGGTGAGAGTTTTCTTTGCTAATTTAACAATTAATAACTAACATTTGTCGATCAA
AAAAAAAATTTCATTATATTTTAAATTATAAAATAATGATAAATTCGCATAATTATTTGA
TAATACTTAAATGATGTAATGGTGATATTTCATTATAAAAAAATCTCTGTCCGAAAATAG
GAACACTACAAACTGCAGCACTGCAAACCGAACTGGCAAAAAGGCCATGCAATGTATGAG
GGTCTTTTGTCTGTTTGTTCTCAGCATTCAAAGCTGAGAGTACCTTCCTACCCCATTCAT
AGCTTTAGAAAAGGAAACAGGTTAAAGAAACTTTAGAAGATAAAGAGAAGCAAAACAGAA
GACTCAAAACCAGTGGCTCTGATGTAATTATGTAGGAAATAGAGCATTTAATGGAGGACT
GAGGTGTGAACGTGAACAATGCTGTGATGACCAATCGTGCCTACCTTCACAAGCACAAAG
TGAGATTTGGAATGCAAATAAAATGAGAAAATATGAGAGAGGACATTTTAGAGAGAGAGA
GAGAGAGAGAGAAAAGAAGAGTAAAGTTATTAATGCTTTGATGGGCCGAAGAAGGAGACG
ATGACCGATATCAGTGGACTTTGAATGGCAGCTTTGCACGTCAAACACGTCTCAGTCG
>TeaL_49193
ATGAGAAGTCTCCAGAAACAATCCTTGAACATGAGTAATACTCTTGCCTTGCTATTGTCA
GTTAACTTGTCATTACTTATGGAAGACAATAAAATAAAAAGGAAAATGAAACATATTTTA
ACCAACACAGAATAAAATTATTTCAACGAGCCTGTCATAGCAGTAATATTAGCTTTTATT
TATAATATTTCTGAGTCTCCCATGGAAATTAGACCATTTATGCCGAAAAGCATGTATATG
TTTACCTTTGGCAATTTGAGTTATCAGTTTATACTTTCAATATTCTAATTGTATCTATTT
TGATTTGATCTAGTCGAATTATTTGGCTCGGGGATCTGAATTATCGAATTGCCATGTCTT
TCCGGTCTGCTAAGG
>TeaL_49194
AGGGAAATGGTCTCCTGTAAATTCTGGATGTTGCTGGCTTTGCGGTGTCTGGATATGCTT
CATCTAATTGGTTTGAGTTTCATTTTTAGATGGGGGTTAAAATTTTGCGTGGCAGAGTTT
CTGTATATCCTTGGATGCAAAAACTGATATGATGAAAAAAAAAACAACTGACAAACATGA
AATCAAAGCAAAAATGTGGAAGAAAATGTCTCAAATTTAGAATGACAAATCTTAACAAAA
TGGTGGGAACAACTATTTTACATCTGAAGAGGCCTTTCCACAAGGGCTGAATGTGTTCAA
CACTATCTTTATGTTTCTTAGGCAGATTTTGTATAATTTTGGTGCTCTTTTCATCTTGAA
TGTTGGATTGTTAATCATGATTGTTATGTCATACTGTCATTGTTATTTGTCGAAACAGGT
TAGTCAGCACCCAACAGTTGTTGCCTGCCATTGCGAAGGAAAAGGCTGGAAATTCTGGGT
GACAGTAACCTTAGAACCAAATTTTGGGG
>TeaL_49195
TGAGAATTCATGAACACCCCGCATCACCTTCCCTATTTGAGTTGTGTTAATTGAGATTAA
AGGTGATGTGCAATTAGACTTGCGTCACTATACAAAATCAAGTTTCTACGACACTATTCG
TGACAAAACAAACACAAATTATCTTTATCTTTGCATCCAAACAATCAATTTCTAAACAAC
AAATGCCCACAAAACCTAATCATGAACCTTTGCAAGCCCAAACCTACCGCCCATCTTCCT
TACATAATCAGTAGCCACATCTCCAAATTCACCATCAGACGCCACCCCCATATTTTGCAC
ACACAACTATTGTTTAACAAACACCAACTACTGACCAGCAAAAATCTACCTTCTTCAACC
CCATGGATCACTAACCCAAAGCACCAAGCCACCATTACATAGTGCTATACCCATCTAAAA
AAACTATGATAAAAAGTAAGTGATATAGAAAAATTTCCAAAGAAAGAAAGTCATAGGCTT
GGATTGTGAACCCTAAAGCTACCAGTGTAGACTTTGTGAGTGATCTCGGTGAATGGGATC
CAGGTTGTAGTCAACATAGAGTGATCTACATCAAGGGTGATCTCTGAACTAGCATGATGG
TTGCCGCTGAGGCATTCACAGAAGAGCACACCACCGTAGTGATTGGTAGTGTAATGGTTC
AACTTGCAAAGTTGAATTACCAATATATATTTTGTTAAGGAAAATCTAAGAGACCAGACA
ATGGTCCTAGGTTTTTTCCATCAAAAGTAGATCAATGGTGTGCTTAAAGTTTTGTTGTGA
GATCAAATCTTGAGTGCATCCTAGCCATTCATTTCAGTTTTCAAGTTTTGGCCGTGCATG
AGACCTCAGTCATCTGTGGGTATCCGAGACGAACGCAATGAGAAACCCTAAACAGAAGCG
AGATAGCTTATCAGTTAGGTTGAGGGTGCTACATCAATGCACAGTTAGGCAACATGGTGT
TGGGTCAGTTGCGGGCAATGCTGGCATGGAATGCTTTGACTAACACAAGCCTCGATTGGG
CAAGCGCCATGATCATGGGAAAGCTTGGTGCGATGAAGCGACATGAGCCATGCTTGGTGC
ACTTGAGATGTCATGTCTACTTGTGGCACTCAAAGCTGAAGCTTCCTTTGTGGAGTTGCT
CTCAGTTGACAAAGCATGGGGCCTATATTTGACAAGACGGGTGACAATTAAACCCTCGAT
GGTCAAGATGAGAGTCAGTCAGGCTTGAGTTTGGTGGAGTTCAAGTGGCACACAAACAAA
AAGTTATTCTACTGCATGCTCGAAAGAATCGGCCAATGACACACGGCTAAGGGGTGCCAC
GTATCACAAGCGGACCTATATTCCTATACTCAATAATAAAAGTTATGTTTTCTATATATG
ATGTGTTCTAATTAATTGTATATGGTCTACACAATTAAGCCTCTCAAGGATAAGACATGA
TATTTGCACATAAAAGTACTGGGAGTGTGAGCCCTAAGAAGATAATAGATAAATGAACAA
TTACAGAACCAAATAGATGATATACTTCATAATACATTCTAACAATCAAACAACTAATCA
ACTAACAACGTGCCACTTCCCAACATCCAAAAGATTGATTTATCAGATATTAACCACGAC
ATCCAGGCGAGAAAAAAAAAAAAAAA
>TeaL_49196
TTAGCTGCCTCTTCCCCATACCTGCATCAGGTTAAACTGTGATCCTCCCAAATTCTACAA
TAGGTTAATTTCATATTTCTGTAATTCTGCATCAACAAGTAGCTGGAAAATGGGTATCTT
ACAATGCCCTTCACATGTTGAAATAGGACATCAAATACCCAGAGAGGGAGTTGGAACTGT
AACGGAATGTAACCCGAGATGTTTATGAGCAACTCGAGCTTTGTTTGTTTAAAACTCATT
TGAGCTTAAACCAAATTTTTAGTCTCATTCAATAATTGAGCCGAGCTTGAATAACCTAAA
GCTTGGCTCGAATAGGTGCAAACAAAAGAATATATAAATTAATATTTATTTTTAATAATA
TATCAAATATCCATACTGCTATATAAAAGAAGATCACCAGTTGGTGTTCACTCAAGTTTA
AAATTCTGTCAATT
>TeaL_49197
TCTAAATCCACCAGCACTCTCCTTTTTGAGATAGACCCACCCCCTGAAAAACTGGGGGCA
GGGGAAGTTGTCCTCTCAGACGGCAAACCTTGGCTTCGGCGGCGATTCATAACCAGAGGG
GTAAGGGACGTATCAGTCACAGTGTCAGAATCCAGAAGAGACTCAACGAGCCTCGCTTTC
TTCGAGATGGTGGAACGATGAGTCGCCTAGTAATCCAACAGCTCGGGTGCGGACCTCTTC
TTATACCTCAAAATAGGCTTGATGGCCTCGGTATTCTCTTAGTTCAGCCTACGCTGAAAA
CGGGAAGCCTCTGTAGAAAAAAAGAACAACGTTAGAACAACATTCAAAACAAGACAAAAA
ACACAGAAATACTAGGAGGAAGGACTCGAACCTGGGTAGCCATCCTTTTGGGGCATTCGT
TCAGATTGGAACTCAGTCCCAGCAGGAAACTCCTAATTACCACCGACTTATAGAAAATCG
TCATTATGTTTGTCCGAATTAGGTAAAGCCAGTTATAAGATGGAAATCGACCAAACGAAC
ACGGGGATAATAAGTGCTGTGATCCTTGTTGTGTGAAAAGGTATAGCAACCCAAAATGTC
CCA
>TeaL_49198
CTAGACTGCCTTTTTAACATGAGGTACTACTACTATATTGGTATTCCACTTTAGTATTTT
TCTCCAGTAAATATCCCAGAAAATAATAAGAAAATACATAATTAAGAGGTGATTTTGTAA
TCTCATATAAAGTAAGTGGATGTAAACTGTTACTTTTGCTATCTTTCCTCACTTAGCATG
TTTCTGTCTTATTTCTCTCTTTCACCCTCTTTCTACCCTATCTAGGAACTTTCTTTCTCT
AGATGGATCAAAGGCTCTTAATGACCATTACTAACATATTTGGTTCAACCTCCATTTTAA
TTTATTTTTTTTACCAAAATTTGAGTGTTTAATGAAGGCCAAATTAGCTTCTGTTATATT
ATTTCTTGGCTTCTCAAAAAGGAATTTCCTTTTCTGCTTCTCATTTCATGATTTTGTTCA
TTACTTTTGGTAAGAATGAGAATGTTTGACTAAAAGTTGGTCTAAGAATGTGGTGCACAT
GTACAGTGAGTTTCATCTTCTTACTAGTGTGTAGCTCTTCTTAAAGGTCACATTTTTGTA
GTTTCTCAAATGGACAAGTATATGTTAGTAATGGTTCATGTTATTTAGATGTTGCTCAAT
GTGACCTTGGATACATGAAGTACCCCTGCCAATTCATTTGGGAAATCACAAGTTTATGCT
ATATGTATTTTTTTGTTGTAAAATATTACAGCTTTTATAGCTACTATAACTTGCAATGTG
ATCTGATGATGGTAATGTGTAGGAACCAATTCCTGTCACTCAA
>TeaL_49199
GCAAATAATTATCTAAACATTGATGCTCTATTCCATTAGCTCATAAACTAGCAACTGTAC
AGAAAAATAACTGTACCATTCGTGCAAAACCACGCACCGATCATATACTAGAAATTTAAA
GTCTTTAAGAGTGAACTTCAAAACAATGTAACTAACAAACCATCTAATGGCAAAACAAAA
CAAAACAAACTTATAATATGACAGAATAGGTTGAAGCTCAATTAAAATATCTCCTTCAAG
TTCAGTGAGTGTAGCTTGAAGTGTTGACTTACCAAAACAAAATCAAAATATTTGTCAGTG
TTGAGTCACATTTTCTCTATGCATGATGGTAATAATGCAACTTGGTAATAATAACAACTT
CCTCGACAGCTTTGTGGAAGCAAGTTCTTATTCTCAATTGTATTAGCATCAGGTGAATCC
TCGGC
>TeaL_49200
TATAGACACCCTTTGTTTGCTTCATCTTCGTCTTTTAGAATTTCTCCGGCCTCTTCGCAG
CATTTATCAACCCTTTCCAGCCACCCCTTAACATCAGGTCCAATGACTCTTACATTTCTT
TCTGCTTCATCAACTGATAGCTGTATTGTACCTCTTTTCTCCTTCAACTTCTTGACTTCA
TCTTTTAGATTCTTGACCTTGCTTTTATAGGAAAATAGATAACCGAAATGACGGCCAACT
GGACCCATTAGAACTTGTCCAATGCCTGCAATCGAGCTTACAATAGGGCCAACAAAACCA
ACCAAACCAGTAGCCATTTCTCACTTCTATTTCAGCTGTGTACCTCTCTCTCTGTTTCTC
TGTTTCTTTGTCTCTCTCTGTCTCTCTGTCTCTCTCTCTTCTTTTTTTTTTTTTTTTTAT
TTTTTAATTTTTAAAAAAAAAATTATTTAAAAAAAAAAAAAAAAA
>TeaL_49201
TTAGTAGAAAATTTGGGACCTCTAACATTTTCCTTATTTATTTATTGGAGTAAGTGGAGT
TGTTGCCATTTTTCACGCTTAATTCTCATATGTTGCCATATGCTGGTTTTGTACACTAGA
TGTTATCATAATCTAATAATCGTTGGAAACCTGCTAATTATTGAACTCCCCAGGTTCAAC
GGGCTTGATTTTCTGTTGAAAATGCAAGGGAAGACCGTGATGTTCGTGGGAGACTCGTTG
GGGAAGAACCAATGGGAGTCGTTGATTTGTATGATTTCAGCTGCGGCGCCACGATCGCCC
ACCCAATTGTCCAGAGGAGATCCCCTCTCAACCTTCAAATTCTTGGAGTACGGTGTGGCC
GTGTCGTTCTACAGAGCACCGTATCTGGTGGACATCAAAGCAGTGGAAGGGAAGAGAGTT
CTGAGATTGGATGATATATCAGGGAATGGGAAGGCGTGGACGGGTGTGGATGTGCTGTCA
TTTAACACCGGTCACTGGTGGAGTCACAAAGGATCTCTCCAAGGGTGGGACTACATGGAA
TCAGGAGGGACATTGTATGAAGATATGGATCGTTTGGTTGCTTTAGATAAAGGGCTGAGA
ACTTGGGCCCAGTGGGTTGACTCCAATGTTAGCCCAACTACTACTAGAGTCTTCTTCCAA
TCCATCTCTCCCACTCACTACAACCCAGCAGAATGGAATGCAGGGGCA
>TeaL_49202
CAGCGCTGTTTCGCCATTTGAGGTGCGTATTTGTCACTGTTTGTTCTGCCATTTATTTAG
TACTTGTTATTGTTCAATAAATGTATTTCCCCTTTTGTATGACCCTTTTTCCATAGGGTT
TGTTTTTATTGATTGATGATAGCCAGTAGACCTTTGGGAATTTTGCTCATCGATCAGCTC
ATGCATTGATCTTACGACCGATCCAAATCGCTATAATATATATATATATATATATTGTTT
ACTTACTTCAGATATATATACATATATAAAATATACTTATATTTATAATATATATTTTTT
ATTATATGATATTATACATTATATTTTTGTTTTAATGTAGTATGAGATTAAATTAGAAAT
AGAGTTAAGAAATTAGAAAAATTATGTGATTAAATTAAATTAATTGTATAATAGAAGAGA
TAGAATGAGAAAATAGAAAGGAAAAGGAAAAAAAGTAGAAGGGTATTAAGGTCATTTTAT
ATTTTTGGCTAACAGTATTAGTGTTGTATTTTAATCCAAAACCATAAAGGGTAAGTGACT
GTTTCCAAATAATAGGGAGGTAAAGTGTAAATGACCAAAATCAAAGGGGGGTAAAGCGGA
TTTTGCCAAAAAAATATGTATCTGAAATGAAAAAAATTATTACACTAAAATTCATATTTT
ATCTACTTTTGTAGTTAGATGGAGTTACATAAAAATTTTAAAATATCATAGCACCTTTTA
ATAGAAATAAAATTAAAATGTATAACTAATTATTTATATTATTGGATTCATGTCGAAAAA
TGATCAACATCAATTCACTAATTTCGTGTATGATTCGAGACCTCAACTAATTTTAACACC
AGAAGTGCTAGGGACCCCCAGCTGGGGGCATCCCCAGCACCCAGCTCAACCCCATTGGCC
AGTTTCCTTTTTATTTTTTTTTTCTTTCCTTCCAATCACCCAGTGCCACGTGGCACTGGG
GGTCACTGGGATCGGTTTTGGTGGGGGTCTGCCGCATTTTTCTTTTAACACTTGTAGTAT
GGGTAAATTACATCTCTTTTAGGTTTGGTTATTTTCCCACTTTAACCTCTTTTTTTATTT
TTTATTTTAGCCCTTTATATTTAAAATTTTTTCAATTTACTTCTAAAATAAAATTATATT
TAAAATTAGACCAAAAAATGCCACGTTAACTATCACATAACTTAAAAAATATATTATTGT
ATTAGAATTTGAGTTTGTGTCAGATTTGTAAGTTATATAGAATATTTCTATGCCACGTAG
TTGTCAACTTGTCATTTTATATCTAACTTTGGACACAAGTTAGCTTTTGGTAAATTGGAA
AATTTGAAAGATGAAGGGCTAAAATGAGAAAAAATAAATTTGAAGGGTTAAAGTGAAAAA
ATAATCAAGCATAAAGGGGGCAAAGTATAACTTAGCTTTTATAGTATTTGTAGGCCAAAA
AATAAGGCTTCCATTTGATTATGTTAAATTCACAATCTAAGCTAAGAGGTCTTTAAAAAT
TATGAATGCTTAATTAGTTTGCATCTAAAATATGATTTGAATAATATTTAATGAATAATT
TGTTGTGGTTGTTCAAATTTTATTTGATATTATAATTTTATATTTTATTCAAGAG
>TeaL_49203
ATTTAAAATTTAAAATTAATAATTATAAAGTTCGGTGGAGGTAGGTACAGGCCCCACGTT
TCTGCAAAATCCACCATGAGGGAGGTCTTATTTGTAAGAAGTTTGATTACAATGTTAGGC
CATCTTTTCAAACTCATTATCTTATTCTAAGATGGGCTGTCAATGCAACTTCAAAGAATC
GGGAAATTTAAGTGTGGGCCCATTACTGATCTTAGAAATAGGCCCAAAACCAAAACTGGG
TCATTCTTATACATACTGACGCTCTTAGTTAGGTCGTAATACACCATGACAGTCAGTGAG
CAGTGCAAGAGGAGGAGATTTGAGCACTGTGGCTATAAGTATGGGGCTTGTCAATTTGTT
TACAATCGAAGAGGGAAGGCAATTTTGAACTGTTCGACACCAGTTGAAGATAGGGATTAC
AATAGTAATGAGTGAATGTACAGAGAAATTGCAGAAGAATGAGTCGACAAATAATAATGA
GTAAATGGAATATGTGAATGATGGCTTGATGGAGCTGAAATTGGGCTTGGGTTTGCAAAT
AGAGTTTATGGTAGAGGTGGCTCTCCCTATAATTAGGCACCAGAGGTAGGGCAAAGAAAG
AATTATTTGGACAAGAATATGAATGATATTCAAAAATTGGTTGATC
>TeaL_49204
GAAGACGTAAACTTCAATGTCTGGTGAACATAATTTTGTGCACAAGAATATGGATGATAT
TCAAAAATTGGTTGATCTGGAAGATGGAAACTTCAATGTTTTGTCAAGCTTTGGCTGGGT
TGGAAGTTTGTGGGACTTTTTTTTTTGGGTGAATAGTTTGTGGGACTTGCGATGACTCAT
CTAACGAGTTTTCTAAGAGCAGTGAAGAGAATGGGGTGGTAAAGTCTTCAGTCTAATGAT
TTTGATTTTGTGATTGATTCTCTATTCAAGCATAATCAAGATGTTTATGGGGTGGAATTC
CACAATTTGGGAAGTGCTTATTCTAGATTATGGAGTTCAGGTCTTGGTTTTGCTAGAGGA
ACATAGTCTCTAGGCATCCTTCGGAGAACTCTATTGATGATAGAAAGGAGAGGTCAAGCC
AACTTAGAGGTGGCCATTGGCCAGGCCTATGTTACATGGACTCGGGTGCAGGTATCGGGT
GCGGATACGTATCTAGGGGTCGGGTACTTCAAAATTAAAAATTGAG
>TeaL_49205
TCTTCAAGCAACTTTGTATTACAGCAAGAGTTGCAGGTGGATGGTGCTAAATTTTTTGAT
GTGGATGCTTCCAGTCAGATTTTTATAATTGCTCGAAGGCTGTCTGGAATGGGAGGAATG
CACGTTCTTACCAAAATGAGCTTGATAGCTCCACATGAAAGGGAAAACATTGATCTTCCT
GTCAGCACAAAAGCTGTTAGGGACCTTCGTGTAGCCCCTCATGGCAGACTTGCGCTCCTG
GCTTCCTTGGGAAAGAAATTGTCAGTTATCAGTACGGAAAGCAACAATGTGGTTCTTTCT
TATGATTTACCGGCTGCTGCTTGGTCATGTTCATGGGATCTTAACAGTTCACATTATATC
TACTCTGGATTACAGAATGGCATGCTTCTGGTGTTTGATATGCGCCAAACTTTGAAGCCC
ATGGAATCCTTGACTGGGTTGACATGCAACCCCATCCATACTGTGCACTCTCTTTCACCA
GATTCAACTCTTCCTTCTGGTGCAAGAAGCCTCCTAACCGCCTCTTCTATTGGTCTATGT
CAGTGGAACTTTGGTGGCATTGAAGAAGGGCCATTTCTGGTTCCTGAATCAGAGAATCAA
GGAGTTTGTATAGGTCTTGCTTATTGTCCAAGCAATAATCACATTGTTGCTTCCTTCCGT
CCCAAAGTTGAGATGTCTAATGATATGGCTGTTTCTCAACCTTCACTTACTGCTGCCTCC
TCTCTTATGGGGCAAGGAATACAGGGCTCCAATATTCTCTTCAAGAGTTTGGGTAACAGA
CGTTTTCAAAAGTTAGGATCTACATATATGACTGTAAATGATATACGACTGCCAAAATCT
GCAATTGTAGACAGACAGAATCAAAACCCACAATTTGCTTACGGCAGTGAAGTAGCATGT
GAATTAGTTTTGCAAGAGTTGCCATCGTTTATGGATGTTCAGCATCTCAAATCTCAGAAG
CATCCTATTCGAGACGTGAAATACACACATGACTTAAGCTCAGGATTGCTTAGTTGTTTA
AGTGAGGACATATTGCAACTTTTCTCCTCCAAGACCTTGTGAAAAGGTAGCAGTATGATG
GGCAAGCAACTGACTTACATGTGCAGCTTTATTTATTTTACTTGCCATATTTGGGTCCAC
ATCACTGACGAAAAGTGTATATTATAGCAAGGTTTGATTGCACTTACATGTGATGTAGCA
TACTAGTAAGATCCGTACAATTTTCTTTTATTTATGTTTTATTTTTGTTGGTAAGTTATC
AAGTGGTTAAATATTGTTTTGGGTAGCTGTTAGGTAGTTAAATTTGATTATCCGGAGGTG
TACTCTGCAAGATGATCCTATGTCTAGCGAGTGACTTCATCGTTAATAATATTTCTTAGT
GCACATGATTTACATGATCATATTTACATTGTACAAACATGTGTTGATTTCGTTCTACGT
ATAGTTGGTTCAATGATGTTGATTTTGAATCAAAGGTACAAAGTAGATTTAACAGGGATC
GCTTCCTGGCAACATTCCCCTGGAAGAAACTTGAATTTTTGTGGGACTCTTTAAAATTTA
TTCATTTTTTCTTTTCCCGACTGCCATCCAAGTCTCAATTGTTATTTTTGAGGTAATTGC
CGTGTTGTGAACTCGTTTTTCCTTCA
>TeaL_49206
CATATTTCTAAAACTCTACCAAACACTACCATAAATTTTTTATTTTTTTTTTACGAACGT
CGTACCTATATCTTACTTTTTCAAATTTTGGCGTATCGCCGTATTTGTATCCCCGTATCC
ATATCCGTGCTTCCTAGGTTTATACCCTAAAAGTTGTGTGTACCCTATGTGTATGTGTAT
TAAGCTTTCATTGTACATGAAAGAGTAATTCTTTCTTCCGCTTGTGTTAGCTATTTTTTT
CCCCTTTCCTTTGTCCTTCCAACACTCACTCAGTTTTTCCTTCAATTTGTTCATCAAGAT
CTTGAAACAGTCCGGCCACCACTCGAATCAACGTGCATGAAAAATTGCACATTCAATGAA
ACTAATAATACTGTTCAAACAATGAAGTTGCACTTGAGTTCATGAAAAATCAAACAAAAG
ATCATCTTTATTGTGTCTCTATTATTATCTCAAACTAGATTGAGGTTCTTCACAAAGCAT
CTGATATAGGCAATAATGTAGCAGATAAAGGGGTGAAAGATGCCTACCACATACAATATG
TACATGATCAAAGTTTTTTATGTTTTCCCAAACATACATACACACAAAAGAAGGGGGAAA
AAAAAGGACAAAGAAGAATAAACAAGAGGCAAAAGAAATGCTGCAGTTCTAGCCAGCGGA
TAACATCATATCACATAATAGAAACATAAATGCTTGAAACAAACGTGTATTGAAACTAAG
GGGTTGTTTGGGATGAACTATATAAGTGCACTTTTTGACTTTTTAGCTAAAAAAGTAGAG
AAAAAAAAAAAGATGTATGTTTGGGATAACTTTTTGACTTTTTACGAAAAGATGTGTAAT
AAAATATTATAGTAAAATCAAAATGACCATTCTACCCTTGTTGACTTTTTGACTTTTGGG
TAGTTGAATTCAAAAGGCAAAATAATAACTTTGCCCTCTAAGCTTCCCCCAAATAGTATG
GACTTTTTGACTTTTTTAATAATTTT
>TeaL_49207
AACTGTGGTGGTTTCATTTTCTTGAACTCTTTGGTGAGAGATATGATTCGGTCATCATTC
TGATTGTCTGGCACAGGAGGTGCCGGAGGTGGAGGTGGAGGATGTGGCTGCTGCCACTGT
TGTTGCCATTCCTGTTGTTGCCTCAATGCCTCTGCCATTTCCTGAATCAGTCTTTCCATT
CTATCCAGTCTGGCAGTAGAAGATTCCTCTATCTCATCACCTCTTGTTCTCACCATCTGA
TTAAACTTGCATTATACTTTATACAAAAGATACACAGGTATGCATATACTAAAGAGCATA
CATAATCAAATAATTTGAAATGCAAGCAGTTCACAAACTTATAACACATAGTTGTTCACA
TTTAACAGTTAAGCGTATTCTTGATGCTTTCAGATTCATACTTATCA
>TeaL_49208
GAAAACAAGAGCATAAATAATTTAACAAGACAAATGGCTATAAAAAATATAAAAAAATTA
CCAAGACAATATATACAAAACTAATAAACTGAGGAATTAAATAAGCAGAACCACTGATAG
AAGGAGGCAAATTGAGAGAAAAAAGAAGGCAGGAAGAGAATGGAAAAGTAAACAGTCCAA
AAAAATGTAAGATTTATTGAAGAATGCGGCAGATCTTGTAAATTGATCTGACACTTTAAA
CATGAAAGTCATAATACCAGTAAAATTGTTTAAACTCCACAGGGCACTGCTTAAACTTCA
AATGATTCTCTATCAAACTCAAAAAGTGACAAAGATCAATGCATGCTATTACCATACAGT
ACTGTTAAAGGGGCAACTCTTAGGATAACCCGTTGATTGACATATGAAAACGGGGGCGTA
TAGGTCCAGTTTGGTGTAT
>TeaL_49209
CCCAATCTGTTCAGCCATTTCTTCTTCTGAATCGCACAATAAAGAAAAGAGAATGCAGTA
AATATCAATTTCATGTCCTCTGCTACATAAGTAAATGTTATACTAACTAGGTGAGAGAAT
CACTCAAGTGATGATTTCCTCTTTTATTAACTTGGATAAAATTCAAATCCGCACCTAAAA
TCCCTATAGGTAAAAGAGGTCAAGATCTCCACATATTTTTCATCCAATTGAGGAGTCAAG
GACCTGTTTTAGTGTATTGTTTCATGTTTTTGTTTCCACAAAAGTTTGAAAACACAAAAC
TAAATAAGGATTGGCACATGTTTTTGGTTTTTAGTTTTTAAAAACTATTTTCAAAACAAA
GCTCGAAAATTAAACACATAAAAGATTTCTTCACAAGTCAAAACAAGCAGATGAACATTA
AACAGAAGCTCAATCCCACTTTAAACTCTTCTGGGATTAAAGAAAAACATGTTTCCTTCT
GTCTAAATCTCAAAAATAAAAAATAAAAAAGGAAACATGTAACGCATCCAAACGCGACTA
TAATTCTATTCTTTTAAGCAAGGCTCTCTTTCTCCGATTCACCAGCAGGAAAAACAAACA
TCTATTTCTGTTTTAGGGTTTAGGCAATCTCAAATCTTCAACCCAGAAAAATCACTGTAT
AGTAAACAATATTCATGATTACAAAAAAAAACTTGACCCACAAAAGGGCAAGTCAAATTG
AGTTCAACAATCAGCTTATTGGCTGAGAAATGCAGGAAATTAATAGAAAATTATGGCCCG
AAACCCAAATACACCCATAAATTGGACGAGAGAGAGAGTAAAGTTAACTTCACTTACCAG
AAGAGGAGAGAAGAGGGAGAG
>TeaL_49210
AAGAAGAATGAGTATAAGGTTTGGGTGCTTTTCAGAATAAGGTTTTCTGTTTATATTGGA
TACTAGCACGATGGATTATCTTATATTTAAGGAGAATGTCTGGCCCACCAACATGCTATC
CTTATACTTCTATGAATATATTCCTTTACTTTTAAGACTTCTCAAAATCATCATTTGAAT
TCTTGGCAATAGAGGCAGGAGAGCTGGCAGGGCTAATGCGTTGTGCTCAAGCTTATTTGG
TTGGAAGCTTGATATTTATGAGGTCTTTACTTTTGTTTTCTTTGCAAAGACAACCATCAT
CACATTGTTTTTAGTTTTAAGTAAATGAGAAACCATCAAGAGACCATAAGAGCATGAGGT
TAATACAACTGCCCAAACTTTGCTAAAATTTAGATGTGGAATTTTAGATGGAGACATTTT
AATTTTGGTTCACCAAATTTTGATAATGGAAACACATCGAAAGCAACTAGTAAAGCTTTG
GGTGGCATTTATTTTATCTGTATGTTGGTTATTGAGTTATGAGATTTCATATTCTTCAGG
AGTGTTCACACTGGTTTGTTGATTGTCCACAAATTAAGAAGTTTGGAGTATGTGATTTTG
TTAAAATTGATGTATTATTGATTGATATTATGTTGATATTAATTACAATGATTCATGATT
CCTATATATAGAAGAGGGTGAGTGTGTAGTAGGTAAGGAGTAGGTGAAGTGGAGGTGGTA
GTGGTGTAGTGGGTTAGGTTTAGTGGAGTAGGTGAGGTGGTAGTGGTGTAGTGGGTTAGG
TTTAGTG
>TeaL_49211
AGAAATGCTACAAGTGACACACTATCTAATTGCCATCAAATTTTATATGGAGTCCATAAA
ATACAGTACATACATAAATTAGAGATGTTAACTTGGTTTGCAACCCCTCATGTTTCCTTT
CCAGATTTAGGGCATGGTTCCCTTATCTTCTTCCTTTTGGCATTTATAATCAATTCTGCA
TCAAAAAAATTTATTTCTACTTATCATATTGATGTGTTAAATTCATGTAGGCAAACAAAG
ATGTATACATGCTCTTGTAACTATTTATGTGCTTGCGTGTGTACATTGGTATCTTTCGTT
TGAGTTTGGGACCTTGGTTAAGCTTCCATTATGATGTGTTTAAAACCTTTCCACTCTTGA
AACTGAGTCAACTCTGAAGTTTCCTTACAAGTTTTTTTAGTTCATAGGAATTTTAGAAAA
AGGAAGTAAAATGGTTACTCAAAAGGGTCATTAGCTATTCACCATGCCTAATTGACCTAA
GTACCTGAAGAAACAGCCATCTCAGTTTTCATGTACTGATTTGGAGGTGATAATTGTGTA
GTAATTTGAAGTTTGTAATTTCAATGAACACTAGGGATATATTTGACCTGTGTAGCCTAC
AATGTTATTCAACAGCCGAAATTTTTTTAAGAACTCTTGAGATGTTATTTGGATTATGAA
TTTAGAATACTGATTAATTTAGCTGTGGACAGTGGAGGACGCAGGAATTTTAGTTAGAGG
GGACCGTATTCAAATTTCACAATTAAATTTTAATTCTTTTATTAATAGCTAAATCATCAT
ACATAAGTATATCAAAAGATACACTTCTATAGCTATACAAAATAAGAATTAAAGATAACA
CTTATAAGAATATTATTCATCTGAATAGGGGCGGCTCAACAAGAGGTTTAATGCGAAATC
TCAACGAGCAACCTTTTCTTACATTTAAATTATTATAAATTTTTAATGTAAAATACATTT
TCCACTCCAACTTTTATTATTAATCTTGAGATTATTCAGTCTTTATTATTATTTGGAAAA
AAATGTAACTATTAATTGGAATGATTTATTTTTAAAGCTTTATTATTGAGTCTTTCAAAA
ATGAGAATTTTGAAGTTTTACTATTGAAGGTCTTTTGAATAAGGAG
>TeaL_49212
GGCCTATACATTTGTTTCATACTGCCTTTGCCCAATTCATTAGTGTCAAACGGCCTCTGG
CCCATTCATTCATGTCATACGGCCTCTGGCCCATTTATTCATGTCATACGGCCTCTGGCC
CATTCATTCGTGTCACACGGCCTTTGGCCCATTCATTCGTGTCACACGGCCTCTGGCCCA
TTTATTCATGTCATACGGCCCCTGGCCCATTCATTCGTGTCACACTATCATTCGTGTCAG
ACAGCCTTTGGCCCAATTCATTCTTTCATTCATAGCGGACGGCCTTAGGCCCAACCATAT
GGCATGGCAAACATTTGTCCACAATTCAAATTAACAAACTTATAAGACTTATATGGGAAT
AAGTAATTGGACAAATAACATACTTCAAAATATCTTTATTAAGATATTACTCACAGTGTT
CTGCCGGTGGATTCACCATTGAGCTCGACCCTACACATTACATAACACATATGGGTCACA
AACGATTCAATCCGTTCTTAATTCATACATCCCTCTTAGGCTTCTTTCTTATCCTTTTAA
GTCATTTATGATGCTCAATGCATGCCTAAGAGTGCTTAGAAATGAAAGAGAACGGAAAAC
GAAACACAGCACGCTTTTACGAAATTTCTGAAACAGTGGTCCCCGCTCGAGCGTGGGCTC
CGCCGCTCGAGCGGACCCTCATGGTCTGCAAAAGTACTAGTTGCCTCATTTTTACGCTCG
AGCGTGAACTTGGATGCTTGAGCTGAAAGTTATTCTATATAGTTCCCCACTCGAGCGTGA
ACTTCTCCGCTCGAGCGCACATCAATGTCTACAAAAGTTCTTGGAGCTTGCATTTCACGC
TCGAGCGGCGCTTTCCCCGCTCGAGCGGACATGCCAAATTCTGAGTTTTCCAGAACTGTT
CTTGAGGCTCAAATTCAACATTCAAAGGCTTTAAAACTCGAATTAAGGCACCAAAAATAG
GGAAACACATTATATATCATGAGTATACAAGCAATATGAGGTCAATTGCTCAAAATCATA
ATCCAACCCTCAATTCATCACAACAAAACACATAGCTTCAAAGTTCAATTTCAATATACA
TATACCCATACCCCATAAACTCCTTGAATTACACATGCATGCTCATTTTTTACTCCAATT
CCCTTTTAAATGACACCCATGGTGTCTATAATCATGAAACTCAACAAAACCACGCTTGCA
TGTATGCTACAATGCTCAATTTTTCATAATCAACATATGTCATGCTAGTTTATGCAAATT
CATGGCAACTTTATGCATGCATGAACATACCAACTTCATTTCAAGCTCTAGATGATCATC
TCACTTGAATTCACAAAGTTACAACTTCAAACTTATGAAATCATAACCAATTACTCACTT
AGAAGCTTAAATCTTCCAAATTATGGTTAACTCTTGAGTTTATCTTCAAGATTCCAAGCC
TTTTGACCAAACCTTCAATGTTGGCCCCTCTCTCTCATTCTAGCCCACTCTCTCTCTCTC
TCCTTAGAGTAATCTCAGCCAAATTGAATAGAAAGAAAGGAGTTGAGTGTAATGGCCCCT
TTTATAGGCTCTTTCTTAATCACATTTCCTTATTACTAATTAATTGAGCACTATACCATC
AATTTAATCTATTTAATTTGATCCGAATCAATTTTTAATTAAATTTCACCATAGGCTCTA
AAAATTACGCTAATCACAATGGCGTAGTCAATTTCGGTTTCTGTGGCCGATAAGGCCTTC
AATTTTTAGTTTATAACAGTAAGTTGAATAA
>TeaL_49213
CATTCATAAGTATATGCCAAACTCTGCATAATTAGAGGACCAAAAAAAAAAAACCCAAAA
AACAGAACCGCTGGTAAACGTCAGCATTAACGAACAGTTGTATATGCATCATCATGAGTA
CAAACATAGAGCAGTGACAAAGTGAAAATGAGAGCACCAGTGCTCAACACAATGCTTACA
TGAAATATGAAAAAACAACGAGAACATCTAATGGAAAATTCCTATAAAATATGATGTTTC
AACTAATTTCATCTCAAAAGATATAAAGGGGCATTAGACAATAACAATGTATAAAGTATC
AATAGAAAATAACAGTGTTATTAAAGGTGATAGGCGCACCGAGGTGCCAAGGTCTCTTGG
GGCCTATGTGCAAGGCGCAAGCTTCACCGAAGTGAGGCGCACCTTGTACGTCAAAAAAAA
TATAATTTAATATAAGCAAATAATTTAAGGTTCAACATAAGCAAAATGAAATATTAAATA
TTTAAAAATATAAAATATAACAAACATATAAAATTACATGTTACGCATGTGTTCACAACG
TGGCGTCTCCTGCATATTATGAAAATTTGCTGGTCCGCGTGTCCATGTAGTGTCACATGT
CCGTGTACG
>TeaL_49214
GCCCATAATATTAGGAATAAGATTGCAAAAGTCTTGTCTTCTCTAAATCTTTGTTTTAAC
ATGACCCTCTCACTCCAACTTGCTGTTTTGTGAAAATAAAAACAGTTTTAAAATGAAATT
TTGTTTTTAATTTTTCAAATTTTATAAAAACAGAACAAAATTGTTATCAGAAGGGCTGAG
TGAACCCCTCTACATGTACGGTTACTAAAATACTAAATTATATTATATGGAGAAATTGGG
AAGCAAGGGGTGAACTTCTCTTCTTCTGTAGAAATAAACTTAGACATAGCCGAGTTCAAA
TTGTCTATCAGGTAAGGTCTATAGATGGTATTTTATGTTCTCATTCTTCATTTCCTAATA
CAACTCAAATCTGGGAAAATGCAACAAAATATCCAAAAGAGGAAAATGTTCCTCAGTGCC
TCCTCGTTTTCGATTCGCTTTTGGAAAGCGTCGTCCCTGAAAGCTTGTTGATCTCATAGA
GTAGCCCA
>TeaL_49215
TATATACAAAGGTAACAATCTTACTTAGTTGCCGAAACCTCTAAGACCATCCACCATGAA
ATTTTTGTTAAAAAATAAAAGCAACAAACTCATCCATCATTTCCCCTTGGAGACAGGAAT
TACATACTTGGAAATCCTAATCAAAGATTACACACTTGTTTGCTCTGTATACATATGAAG
TACTAAGAAAGCATAGCATTTTTTGTCATAAGCAAAAAAGCTTAGCAATTGGTAGGTGAG
AATTAGGTTAAACATAAATTCTCTCAACTCCTCCCAACCAACTACCAATCCACGGTTTCA
ATAAGTGGGGCACCTAATAGAGCTTAACCCAGTAATTTCTTTGAGAATGTTTATCAGTAA
CCTCATCATTTCAATTAAAGCCTCATACATGAATTGAAATAAAAACCAAGATAGTTCTAG
AAGATATATTATGTTAGTGGCCATGAAAACTCCATTCAAATGGTTAATAGCATCTAGTTG
GAATCATTTATTCCCCCAATACTACCACCAAAATAAGAGCAATATTATCAACAAATGGGT
ATATATGCATAGTGAGAAGACGAAAAATTATTAGAAATACTATGCATAGGTTTTAAATAT
ATGCATAGTGTGAAGTACTATGTGGCATTGTCAGAAAATAAATAATTAAATAAATATTTA
AAGCCTAAACTCCTCATCTTGCAAACTCAGTTTAGAAATGGTTTAACTCTTGGTAAATTA
TGTAAATTATAAACTAACATAACCAAATCTAAAGACATACATAAATTTCCACTTTTTCTA
GTTAGGACATTAGACAAAAGAAAGAGGCCTTATCATTTCAGAGAAGCCCAAAATCTTAAT
GTCCAAAACCATAAGGAG
>TeaL_49216
GCGGTGGAATGATGGGTTGGTAGTTTCAATAATAACCTGTCAAAAAAAAGTAGAATAAAC
AATAATAATAATAATAATAATAATAATAAATAAGTATGGAGTGGGTGATATAAAAAAAAG
AAAAGAAAAGAAAGTGGAAGCCCATGTGCTGTCTTCTACGTGTATCAGTGTGAGTGATAT
AAAACAAAGAAAAGAAAAGAAAATGGATGTATCAGTGTGCCCCCCAAACCGAGATGCCTT
TATTTTTAAAAAAAAAAAAACCTTTCTCACCCTAACATCTCACCCCCCCAAACCGAGAGA
GAGAGATCGATGTCAGA
>TeaL_49217
ATGCATTATTTTAATATATATATAGATATATATTAAAAAAAGAAATGTGAGATGAAATTT
GTTTGGTGTGCAAAGCGTGTGATTCGGTTTCTTTTCAAAAAAGATGGATTAGTGCCCCTG
CAAAAGAGAGTGCAGAGTGGGGATAGTGTCCCTGCAAAAGAAATATTTTATTGATTTATG
TATGTTTAATTTTTTTTATTTTTTTTTTTATTTTTATTTTTATTTTTTTTGTTAGCTTCA
AAAAAATGCCTTTGTCTCCCTAACCTCTCTCCCCCCCAAACCGAGAGAGAGAGATCGAGA
GTGGTTTGATAATATATGCTCCAAGAACTGAATCCTTCATCTCGGCAGGGACGGCTCTTG
GTTGCGAGGGAGTTCATCAGAGTGAAGAACCCTAGGCAAGGCGAGCCAGGACGAGGGAGG
>TeaL_49218
TGACGCTGATAACCCCATCACCTCAATCTAGAGAGGGTCAACGACGATGATGATAAGGTT
TACATTTTGCGTAACAGATGAGGTGTAAAATTGGAATTTTACGGCGATTAGTTTTGCTTA
ATTTCAGCTTTAACTTAGGGGTGTGCAAAAATCGGTTTAGAGAGGGCCAAATCTCTTCGC
TGTTTTTTCTCCTTCTATATTTGTACTAGATTAAGAAGTTGTTTGGGATGTTCTAAATAA
TTGTATTTTTTGAATTTTTATAAAATATGAGTTGGGTTTGAAGTGATATGATAGAAAGAT
GATGTGATTTAAATA
>TeaL_49219
ATACATTAAATTTTCTATGATAACCCAACCCGTACTATGCTTAATTATGCATGTGATTAT
GTGTTTGATATGAATTTGCAAGTTTAAGTATGTGAATTATGTGAATTTGGAATTATATCT
GTTGAATGTAGGAATATCTGTTGCAATTACAACTTTGAACTGAAATTGAAAGCCTTAGAG
GCGCGAGAAACCAAAACCGACTTCATATCTGTGTTTAACATGATTTTTAGAGCCTACGGC
GAAATTTTGTAAAATTACAATTTGTAATGATTTGATTAAGTTTAATTGACCTAAGTATAT
ATGTATATAGTTTCTTGAGTTTATCATTTTGAGAGCTTTGCTAGAGAGTGAGTTAGAGAG
AGAGGAAGAGGAGAAGCTAGGGATTTGGAAGAGATTCAAGGGGCAAACCCTAGATTTGAG
CTAAGGTATGGAAATCTACTTAGAATTCTTGTATATAACTCATCTTTTGCTTGAAATCAA
GAGA
>TeaL_49220
CACCCATTCCTTTCCTTTAAATATAGGTTGTTACACAGCCAAACAATCGCAACAGCAGCA
TCAGCAGCAGCTTTGTTAGAAACTCATTGCAATGGCTCTTGCTCTTCTTAAACTTGTAGT
TCCAACCTCTTCTCTTTACACTTCAACTAGGTTACCATCTCAAAGCTGTGCATCATCACA
ATCTGCTGCTTCCATTAATCATGGCCGATCCCTGCGTGCCATTCGATGTATTGTTGTTGC
TGATGGACCTTGCAATCAAAAGGTCATCAGACGATCCGCCAACTACCAACCTCCCATTTG
GGACCATGACTATGTGCAGTCACTTAACAGTAAATATGTGGGAGATGTATATGAAAAAAG
GGCTGCAACGTTGAAGGAAGATGTGAAGATAATGCTTGAGAAGTGGTGGATCCATTGGGT
GGACTTGAGATGATTGATGACTTGCAAAGGCTTGGTGTGTTTTACCACTTTGAGGATGAA
ATAAAGAGAGGGTTGGACAATATTACAAATGAATGACAAGTACAACAATGAGGATTTGCA
TGCTACAGCTCTCAAATTTAGGCTTTTGAGACAACATGGGTACAATGTCCCTCAAGATGT
TTTTAAAAAATTTACGAACGAGACGGGGAATTTGAGGTCTTGTCTTTGTGAGGATACAAA
GGGACTACTATATTGTATGAAGCTTCATATCTCTTAATGGAGGATGAAAGTATATTGGAA
GAAGCTAGAGATTTCACAGCTAAACATCTCAAAGAATGGCTCAGGAAGGAGAGCATAGAT
CCAAATCTTGGCATGCTTGTGAGTCATGCCTTGGAGCTCCCATTACATTGGGCAATGCCA
AGAATGGAGGCAAGGTGGTTCATTGATGCATATGAGAGGAGATTGGACATGAATGCCAAG
TTGCTTGAGTTTGCCAAATTGGATTTCAACATGTTACAAGCAATTCACCAAGAAGACCTA
AAACATGCATCAAGGTGGTGGGAAAGCACAGGTTGGGGGAAAAAGTTGCCCTTTGTTAGG
GACAGGGTGGTGGAGAATTATTTATGGTCTCTGGGAGAGGCTTTTGAGCCTAAGTTCCAA
AATTTTAGGAGCATGGAAACAAGGATCAATATATTGGCCACATGTGTTGATGATGTTTAT
GATGCTTATGGTACCTTGGATGAGCTCCAACTTTTCACCAATGCCATTGACAGATGGGAT
GTCAATGCAGTTGAACAACTTCCAG
>TeaL_49221
TGCAATTACAGGCTGGAGATACTGGTATTATTGAGTGCCTGCTTTACTTAACATTCAATA
GACATGACATTTATAATTTTTCAATAGGCTCTTGCTAGCCTTTGACGGTTCTAAAGTTCT
CCACTCTTACGTGACGCGTATGCATATTGCCATGAATTATGGTATTTACTAGAAACTATT
ATCATTTCAATGTACCCGCGATTTTCTCCTTTGTATTAAAGTGATGATAAAGCTGAATCT
CCATACCTTTGGTCATTGTTATTAGCTCACGTATATCATCAATGATGAGGTTTGAGATTA
AAAGTCTCGTGTGTCATTCTTCCTTCATTTATTCTATTTTTTTGGAGGTTTGTTTTGCTA
TTATTGTTTTGCTGTTTAACTGTGTCTTTGATCCTACTCTGCAATCCACGGCTAGTGTAT
TCTGAAATTACATTGTGATGCCTCAATCACTTGATCATATGTTAAGTGCTACGTAAAAGC
TACTGTTCAAGAATTCTTGTCAATTACTTGGTGTAACATATAAAGGGTCATGTCAATCAT
GAGATTAGCTTTGCACTTTTTTTTTGTAAATGCTATCTTTTTACTCTAAATAATCTTCTG
TCTTCTTTTTTTTCCCAGTAACGTTCAGCCGCATGGACCCA
>TeaL_49222
TCTCACTCTCTCCCCTACATGTTATAAGAACCTGTTTACAATGTTATAAGAGCCTGTTTG
AAGAAATAAAATGTGAAAGAACCTGTTTGAAGAAAGTGTTATAAGACCCATATTAAATTG
CATCAGGGCATAAACAAGGAATTGTTTGTTGATCTCTTAGCCACGGACATTTTAGACATT
AAACCATCTTTCTCTTAGCAAATTTGAACCATTCATTTTAATTTATTCAAAATCTAATTA
TACCTTTTAACAAATCTGAACCACTCATTTTAAGATATCTATGCCTTACCACACCCAATC
CATCCTCCATCTTCTTCCTTTAGTCCCCCACGAATTTTGTTGTTTGTTACTTTTAAAAAA
CAAAAAATGTTTTTTCAATTAAATTTTTACTAATTTCACAACACCATCACCACTATTCTC
AC
>TeaL_49223
GACAAATTTGGCAATAACCGAATCCAAATTGTTGATTTAAAAAATTTGATCTGTGAAATT
CAAACACACCCTTTTTCAGATGATAAGTAGGGTCAGATTCAGAGGCTTCAGAGAAAGTTA
GAAGAAGTGTTGGCTTCAACATCAGCAATCTAGAATCAATTGGTTGTAGTATGAGGATAA
AAACACCGTTTTTTTTTTCATGCTACGGTTATCCAAAGGAGGCAGCGGAACCAATTGGTC
AAGTTAAAAAATGATTTGGGGTAATGCTGTGATACGGAAAACCCTATTAATGTTCAGCTT
CTATCTCATTTCCAAAATCTGTTTTGAGCCACGGAGGCTAGAGATTTGGCTGAAGCTTTA
ACGGATGTGGAGTGTGAGGTTTCAGCAGTAAAGAATTCTGATCTAACAAAACCTTTCACT
AATGCTAAAATTAAAGCGGCAACCTTTTAGTTGGGCTCCCTCAAAGCACCAGGACCAGAT
GGCTACCCAGGAATTTTCTATCAAAAGCATTGGGCTGTAATTGGCCCATCATTGTGGGTC
GCAGTTTGCCATTTTTTTGCTGGAGAGGCTGGCTTAAGAGAGTGGAACCACACAAATCTT
GTCCTAATTCCGAAGGTGACAGCCATAGAGATATTGAACCATTTTAGACCAATCAGCTTA
TGCAATTTCAAGATGAAAACTATCACAAAGATTTTGGCGAATAGGCTTAAGAAAGTGTTT
CACCAGCTCATCACACCCAATCAATTTGCGTTTGTTCCAGGGCGTTTGATCCAAGACAAC
ATCCTTGTGGCGCATGAAGCTTTCCATTTCTTAAGACTTAAAAAGAAAGGTCGGCGGGTG
GATTTAGCATTGAAATTGGACTTCAATAAGGCCTATGATCGAATACAATGGGACTTTCTA
GAAACTATTCTCAGAAAATTGGGCTTTAGTGCACAATGGGTTTAGTGGGTAATGGAGTGT
GTTTCGACCGTTAGCTTCTCAATTATGGTTAATGGAAAAAAGCAAGCTGCATTCACTCCG
ACTTGTGGGATCAGGCAAGGGGATCCCTATCCCCCTACCTCTTTCTGTTAGTGGCAGATA
TTTTGTCAAAATTGATTCGTCATGGCATTCATTCAAAGACAATCTCGGGACTCAAAATGA
GTAGGTTCCATCCCATTTATTTTTTGCCGATGATGCTATCTTGATCTTTAGAGCTAGTAC
CCTTGAGTGTTAGAATATGCGTCGGATTCTTGACGTTTACAGTAGGGCCTCGAGTCAGCT
TCTGAATTTTGATAAATCTGAAATTATTTTCTCAGCCAATGCTGATGAGGAAGTACGAGA
GAGGATCTGCAAAACAATGGATATCAACCAAGCGGGAATGAATGTTTGATATCTGGGTTT
ACCCTCAGTGCGGTGGCGTTCTAAGGCAGCGGCATATGGTTTTCTGCTTGAAAAAATGGC
TGCTAAGATGCAAGGGTGGAAAAATAATCTTCTTTCTCGCGTCGGGAGGGACGTGCTCAT
CAAAGCTGTTGTGCAAGCTATACCCTCTTATGCCATGGCGTGTTTTTTCTTTCCCCAAAG
TTTTTGTCAAAAGATGAATGCCTTTATCCGCAATTTTTGGTGGAAAGGAGATCCGCGGAA
GAGAGGTATCCATTGGGCAAAGTGGGTATCTATGTGCATGTCAAAAAACGAAGACGGCAT
GGGGTTTTGAAATTTTTCACACTTTAATCAAGCTCTACTTGCTAGACAAGGCTGGAGACT
TATTAAGTACCCCAACTCCTACTGGGCTAGGATGTTTAAAGGGATTTATTACCCACATTC
CGATTTCTTACATGCAGCAAGAGGGGCTAGAACATCATGGGCATGGTCAAGCTTGATGAA
GGGCAGGGAATTATTATTAAAAGGTTGTCGATGACAGATTCACAATGGGAAATCAGTGCA
CTTCTGGGATGATAACTGGATACCATCTACCACCGATTTTAAAGTCTCATCTAATCAGTT
CCCAGGAAGTGGTATTTTGCATGTTTCGGATGCTATAGACCTTGTGAATAAGCAATGGAA
AGTAGCTAACCTAAGCAATATTGCCACAATTGAGGACCTGCAGGCAATCCAGTCAATCCC
CTTACCTTTTGAAGATAGGGAAGATATTTTAGTTTGGCACCTCAACAAGTCGGGGATATA
CTCTGTAAAGTCTGGGATCATTTGGCCAACAAACTTTCGGACAATCATAGCTCGGTACAA
CCCTCAGCATCATATTTTTTTCCTCGGTGTTTTTGGCAAAAAATTTGGAATTTGAAAATC
CCCCCCAAAATCTGCCATTTTTTGTGGAGATCATGCAATAATATATTAGCAACAAAGGCA
AATTTGGCTAAACATAAATGTGCTACCTCTGATGTATGTCCAATATGCCAAAGAGAAGTG
GAAACAGTGGAGCACATGCTTTTTCATTGTGAATGGACAAAGGCGGTTTGGTTTGGGAGT
ATGTTGAATTTTCGGAAGGATCATGGCTTATTCCGAATGTTGTGCAATGGGCAGCTCAAT
GGAGGGATGATAGGGAGTTTAAAGAATCTGGGGTGGAAATTCTAAGCAAAATTGCTTTAA
TTGGCTGGTACATCTAGAAGGCAAGAAATGATTTTATAGTCAACTCTGTGTCAATCAATC
CCTCTGACACACTCCAAAAAATACACCATGGGTGGAATGAATATAATATACAGGGTGGGG
AAAAGAACACCGTGGCTAGTGCTGATAGCTCAAGGGAAAACAGAAAAGAGTTTGGATGGA
CACCTCCTCGGGTGGGGAATTTTAAAGTTAACCGTGATGCATCTTTCAACAGGTCATCGA
CAAAAGCTTCTGCGGCAGCCATCCTTAGCGATTCAGAGGGCCATTTTATTGATGGGGTTG
TCACCTCCTTCTTCTCGGCATCAGCTTTGCAAGCTGAAGCGTATGCAGTGCGTCTGGCAT
GCTGTTTAGCCCAGATGAATGGGCTTTCCTTGGCTGAAATCGAGAATGACAATCAAGAGC
TCATCCACCTGTGTGTGTCTGAAACAGTCCCTCCATGGGAGATCATGGCAGTTGTGGCTG
ATATTCGAAGCCTTGCAAGGGACAGAGCTTGGAAGTTCATGTGGACACGAAGGTCCAACA
ATTCTGCTGCTCACTGGGTGGCTAATGCTCATTATAGATCAGCACTTCCTGCTAGTTGGG
TCACATGTGTGCCACAGGATTTTGCTAATGTTCTTTCCCATGATGTTCCTACTCTTCTTT
AATTCTCTGCTTGTAGTTTCCTACTTGTTCAAAAAAAAAGTAAAAGATAAAAAAAGGGGA
AGAAAAAGACAAATTAATGCTCAATTAGAACTCTATTTTTAGAGGTCTGAATCATTTTTC
ATGTAAAAAAACCAACGATATAAAATGATATGATGGCTCTCTTTTGTTCTAATTGTTTCA
AAAAATATTTTTTAAAATTTTTAATTTTCA
>TeaL_49224
CTTTCCCATGCACCAGTACCTGTACCAAAACAGCAACGTTACGTTGCAAATCAGAAGAAA
CAAACAACAATGAAGCTATTAAACGAAACCATGGCATCTGATGTCTTAATACATGCGTAG
ATAATAATATTCCTCCAAAAAGGAATCAGATTGTGATTTCCTATTGCATTAAAAGCCTTT
GTTTCATCCTTTGAAAGGCAGATATACCCTGATAATAAAGAATGGAAAAAATAAGATTTT
ATTACTGTAAATACTAACACACAAAGTATGTTAAACTATATATACTAATTAGTCAGAAAT
GGCTCTTTTATGCACAATTTTGTGCCATGTAGCAATGCAATTCAAAGCTGCCCTCTAATG
AAAAACTGATGGCATGTCCAGAAATCAAAATGATGTTCAAATGCTAATACTAAATCCTAC
TATATAGTACTGGAATTAAGTATTTCCACATCAACTTGAAAAGATTAAATTCTGAAACTC
CAAATCAAAGTGGTGTGGTATGGTACCTGTGGTTGGAATCAGAAAC
>TeaL_49225
CCACTAAACCTAACCCACTACACCACTACCACCTCACCTACTCCACTAAACCTAACCCAC
TACACCACTACCACCTCCACTTCACCTACTCCTTACCTACTACACACTCACCCTCTTCTA
TATATAGGAATCATCATCTTGTAATCTATCTATCAAATATCAATCAATAATACATCATTT
TTTTACATGGTATCAGAGCGATAAGATTTAGGCATATAACATCTTTTCATTCCGGACAGC
CTGCAACGGATCCTATTTAGACCAAACAGGAAACTTATTTGTAAAAGTAAATCCATTAAT
CACCCCTTGTGTGAGATATGTTAAGCATGCTCTAGCCCTATTTTTTGTGATCAGCAACAA
AAAAAATAAATTGTATTAGAGAATGTGCTGAGGGACACATCCTTTATACAACCAGGAAAA
AAGAAAAAGAAAACAGTACACAAATAATCCCAAGACCAAAATACAAACAATAGACACCAC
AACTAACAAAAAACCTTAAACAAATGATGCATTCTCAGCTTTCATCATCAACTTCCATTT
ATCACCTCCAACCTTTCCAATAACGAAAGTGGATTTGATATCTGGATACTTTTCCTTAAA
ACTACCTTTTGAACTTATCCATGAAGACAAAAAAGGAACTGAAAGACTTCCTCCTCCCAC
CATGCCACTTTAGAGACTCACATCCCTATTGTCTATCATAATTAACTGGACTTCCTCCCT
TCCTAGACAACTTAATCCTCTTTCCCTTCTCCTTCTCCTTCATAAAAACCTTCAACCCAT
ACATCTTAGGACTAGCACAACCCTTAATTATGCCTTCCATTCTCAAATCAATAATCTTCC
TAACAACTAGTTTAATTTGATCTTGAGTTAAACAACCTCCCTTATCATTGGTAATTAAGA
AGAAACAGGATTACAAGAAACTGGAAGACAAGTCGCAAGAAACTCTCAAGAGAGCCACAC
TTCTCGCTCCCACTCCTGCCCCCACCTTTGCTCCTGCTGCCAACCTTAAACTCTTCTGTA
GGTCCCTCACTCCCGCTCTAGCCCCTACCCTTGCTCCCGCTTCATGCAACTATGAGCCCA
ACCAAAATTAAAAACTGCCAGGTCCATCTAAATTCATTGCAGAATTCCATTGAAGCCCAA
TACCATAACAAAAACCATACTCATTGCAAAAGACCTCATTGAAAAAACTTCTAATCAACT
GAGGAACCACAAGTTTCCGAAAGGCCCTTTTGATATAACAACTCATCAAATCTTGCGAAC
CCAATATGATTACCACACCAAAAACCACTTCCCTCTGCAAAAATATCTCCAATACCCACC
ATGTGACCTCTCTATCTCATCCTCCTTCCTATCTCCACCAAGCCCCTACTTCCCTCAACT
CTCCTCCCAAACTTAGTTGCACAAAGTGGGGGCAAGGAAGCAAGGACATATAAAAGTTTC
AAAGAGTGAAAGCACCAATGGAAGCGTGTAAATATTTCATATATTAAATATACACAT
>TeaL_49226
TATATAGGAGTTGTAATCAATATACACATATCAATCTTGTAATATAACAATCAATCTACA
TCTATACAATCAATCAATAATACATAAATTCTTACAGCTTTGAAGTCAAATCAAAATATA
TTAATTTACATGCCCTTTTATTCTCATTATTAAATATATTTATAATTATTTTTAAAGGGT
AGTTTTGAAATTCTCTAGAGTTTTATGTTTTGACTTTTTAAAATAGACAAATATTTTGGG
ACATCCAAAAAAGGAAAGATGGACAAATAATATGGGATGGAGGGAGTATGTAAAATATAT
ACATGCTCACATAGGCACTCCCAACCTTAGAAACTCTATTCTCTAACTCTCCCAACTCCG
CTTCCTGCAACTAAGGTCCATGTTATTTTGAGTTGAAGTCATTAATAATTACATGAACAA
TAAAACGAGGAAACAGCCTTTGATTTGCCGATTCAGTCATGCACAAGAAAGAAATTCACC
TCAATATAAGCTTCCCAATAAT
>TeaL_49227
ATACATTGCATTGTACATATCATGAATTTGCAATTGAAGATTTCAATGTTTCGAAAAATG
TATTATTGTTTTGAGATACATGTATTGTGTCATTGAAAGGGGAAATAAAATGGTGAAGCT
ATGAGGGGGTGTTAAAGTAGAATTAAGTTGGCTTGTGTGTCCTTTGTGTAAGACCTAAAA
TCCGTGTGGTAGGTGTCGAGCCTTCCGGTTAATACCGATAAAAATGGCATAGTGACTTGT
ATAGTTACTATTATGAACACTGGCTCTGGAGATTTATTCATTATATTTACCACTTGATTA
TTTGGAAAGAATATTGTTGATTTGGAAAGATGTTTTGGAAATCTTGCATTACATTGTTTC
AAAGAGGGAAAATTGCATGTTTTATCATGACATTTCATATGCATACATCTTATGACATTG
TTATGCTTCTTTTATGTCATTAAGTTTATTTCTATTGGACTTTATGCTCACCCTACGATG
GAAACCACTTTTAGGTGAACTGGTGTGCCTCTGCCAAGGTGATGTCTTGGGAGAGCCTTG
GAGCTTGAGGCTCGGATTCATTGCTTTCTTGTTTATTGTTATAATTTAAGCCACGGGCTT
CTTTGTATTGAGTTGCAACTCATTTTCTGTAATAGGGCAACGCCCTAGAAATGTGTAGCC
TTTAAGGCATTAACTTCTAATAATTTAGTTTTATTCATTATGGGTGCAATTCATGTTATA
GAACTAAAAGAATGTATTGAGGCATGTATTGGAAGCGATGTTGTATAATCATGTTGTTGT
TGTGTTCTGCATGTTAGCAATATTATAATGGAGTGGAATGCCTATTTATTTTGGGACATT
ACAACTTGGTATTAGAGTGTATCGGGTTAGAATACTTAGGGTACGTGGGAAGTGGTTTTT
ACCACAACCGGTTTGTGGCTAAGCACTTTTGTGGAATGCATTGTGTTTTTAATGCTAGAG
TGTATGAGATTTTGTTGGGGGGCACAATTAGAAGTGTGCTGAATTTGTTATGTTTGTTTT
GATTAGGATGTTTAGGCAAGGAAGTGACGACTTTCCTCCTTCCACACAGGAAGAATTGAG
GAAGCAATTTTTGGAGTTGCGCCAAGGTATTACACCTTTGGCACAATTTGAGGCATGGTT
TACCAAACTGTCAAGGTTTGCTCCGGAGTTAGTAGAAACTGAGGAGCTCTATTGTGCAGA
GTTTGAGAGTAAGTTATGTGATGACGTTTGGGGAATGATTGTAAAGTCTTGGCATAGGAA
TTATCGTGTGCTTGTGGTAACGGTGCCCACTTGAAGGCCTCAGTCCTGGTCATGGGACAG
GGTGGGGAGGAGGCCACATCAGCAACTCCATCAATTTGGAGTCGTGGTAGACCTAATAAG
AACCAAAGGAGAAGGGCAAAGTTGTTGCCCTAACCAATAGTTACACTAACGAGATCTTCT
AGCCAACTAGGACTTGGCGTGATCGAGTGCTCACAAGAGGAGCAGTCATTGGGATCCTTA
ACAGTTCAGACTTCGAACCAGTCACGTATTCGGGGACCACCTATTTGCTATGCGTGTAAT
CAATCAGGTCATACTAGGCATTTTTGTACGCAATCATGGACTTCTTTGGGTGTTTCGCAA
TCTAGTCGGGTTCAACCTTATCTGTCCAGGTAGGGGCGATGCCAATACCAAAATCGAGTA
AGCCAGTTTTCAAGAACCTTTGGATGGTCGAACTTTTATCCTTAGAGTGGGAAGATTACT
GTTTGTTTCAAGTTTGGCCAGCTGGGTCACGTCTGCTGCTCTTGTTCTTGGCGTCAGAAT
TCTGGAAGTGTTTCGAGGGTTGAGAATGACCAGTCTCGACAGTCTG
>TeaL_49228
ATAATTCAAAAAATTCAAAAAAATCAAATAGCAATATATTTATCCTCTTAACTAAAATAG
TTGTAATTGTACAAAGGTTGCAGGCATAAATTTTACACAGTAACACAGGTTTGTTCAATT
TCTTAAAATTCTATGAACTAAATTTGAAAACAATTAGTAATAGATAATATGATAGTCAAG
TGACCATATAATCATATNNNAAATATACCCAAAAGGCAAAGACCAAAAAGTACTGGAATG
GTATTTGTTACCATACCATAATATTGATAGTGTATCATACCGTAATATTGATATTTGTAT
AACAAAACAAGGGCCTATTCAAAACAATCATGATTTAAAATTAAAAATAAAAAAATAAAA
ATAAAAAACTAATAAATTATATATTTTTTAAACAAAAATAAAAAGTGCAAAAAGTGCACT
TTAAGCTTATAAAAAAAGCACACTTTTGTACTTGCATTTCACTCTAACAATTAAAAACAC
TTCTACTATTATGCTTTTACCAACATTGCCCAGCGCTCTCCCTGTAATTTGAAAACACAA
AATATGGTATTGCATATTTTGAGAAGTTTCAACAAAAGATTTTCATAAGTTTTAGTTAAC
CTTTTTTCTCTATGTGGCAATCCCTAGGGTCTTCATGCTAGTGCTATTTCTAGAGAGAGC
CACACGTCAGATAGAACAACAAACTAACCAGGCTCCAAGGGCCTTTGACTTTGTTCTAAG
AAAAAAGAAAGCAAAAGTAGAACTAAAATTTAGGTAGGACTTTTTTCTTGGTAGGTAAAC
TTAAGTCAAAAAATGTCTTCTTGTAAGTTTATCTAATACTATGTTACATGAAGTTGAGTT
GGTGAGGGTAGAGTGCCTATCTATCTAGGTGTCTGACTGGCCATTACCGTAATTCAAGTT
TACAAGCAACACAACTTGTAATTCAACACAACTGACCAATACACCTCAATGTACCAGTGG
GAATGAAAGTTATCTTTATATCATCTGATATGCGATACATATTGGTTCATAACTGATTCA
CAACCTAATTCATAACCAACATAATAGGTTCACAAACGCTACGCTCGCTTTGGCTGCTAT
AAAGCAATTTTTTTTGCATATGATAATTTTTTTAAAATTCAAAATTGCATTTACTGATTT
TTTGTATG
>TeaL_49229
CACACACTTTCTTACTTTTTATTTTCAAATCCCCCCTCAAATTTCTCAAGTAAACATAGC
ATTAGAATGGAAGTAAAAGGGTATTTGTACTCCCACAACGAGACAATACATACCTAAAAG
CACTTTATTAGACCCTCACAATTTGACAAACTATATAATTCTCAAACTCAGTTTCTAGCT
TCTACCATAAAAAAATAAAAATAAACATATCCAAACAAGTCCTAAAGGATTAGTAAATAT
TAAAACAATGTTTTTCACTGTAAACAATGGGCCCTACCTAAGGCTAAAGTGTACATATCT
TAAATCCCACCGGACTAGTTGTTTAGTTTGCAAGAAGCATGATCCTTCATACACCTTCCG
TTGATTAAAATAATTTTTTCTCATCATTCTGCTCCGTCAAGGACAAATATGCTCAGTAGC
CCAATATTTGATCAGACATTGGCGGAAGATACTGCTTCCATAGATTCCTAACATCGGGTC
TTATGGCACCACCACAAGATTCAGAATAGATGTTTCTTCCCCCATCATACCTATGAATCC
ATCTTTTATAATTGATGTCTGGTTTGAGATGTCTGTTGTAAAGTGCAAGTGCAACTGCTG
GATTTGGACT
>TeaL_49230
AAAATGACTTGTCACTATCAGCAGCACTGAGGGGGGCACACCACATTCTTCTCGAATTTC
CGACTTTGCGGCGCTTGAGCAATCTCATGGATTTCGCATAGTAGATGCTGCTAACATTAG
TAGAAGTATGTACTTATAGTATTAATGTTCCCGGGGATAAACATATGTTCTAGCACTTTT
GGTGTTTCATCAACGATGAGCTTCAAAACTCGTGCATTTCTTGGTTTGTTTGAACTCTGC
AATAATTTAATGTATCACATCAGTTTGTTGCCTCCTGAATTCTTGCTGTGAACTTGGTTT
CCATCTTGTTTTTATTTCGTTTAATTGCATAATTTGCATTATGGGGCTGCAGGCCCATTA
GTACGAACCCCTCAAATATTCATATTCTTTCTTAAATGTTATGAATTTGAGTTCCTTAAA
ATTGGGGATTGAGTTCTTTATATTAGAGTCCAAGGTCATTTAACGAGAGGGGGAGAAACA
AATATATATAATAGGGTGAGCTTGGAACACCCTGGAAGCACAAATGGGGGAATAGAACAG
GAATATGACACGGTACGGACAAGCTAACATGGCATTTTTCAAAAAATCAAGAAATAGATA
TGAAAGGGCCACGAGACAAGCAAATATCTATGAAAATGTAATCAAATAATTCAAATTTTA
CAAAACAAATAAGCATAATTAGTCTACATAATGAATAAATTTCTTATTATTATATGTGGG
GAAGTACAATTAATCTTTGTTCATAATAATAAATAAATAAATAAAAATGTAGCTCATATT
AGATTCTTATCCAAGATGTATGATTTGATGATGCCATATGAATCTTGAGAAACATGTGAA
GTGTATGGTTAACCCAACAACAAAAGTTTTGTAGGGGGACTAGAGTAGGCTACCATGAGA
CAAAATATGTTGGAAAAAAAAAGTAGGAAGAGAAGGCTCTAATGTCTTACTTTTGGTATT
GTCTAATGTATTTACAAGCAAATTAGAAGTTGTCAAGACTTTAAAGTTTCAATTTTAAAA
ATTTTTAGGAGGGAATAGTATGAATTCATAATTTTCCCTCCCTAATTTCAATCTTCAATC
CCTATTTATTTTCTTCAAACTTGTACCAAGACCATGAATATGTCTGTAGGTGTCCTAGTG
ATAGACACGTTACACGTGTGCTCCACATGTTTATAATGTCTAGTTTTATAAATGACAAGT
GCCTGGCATGGATGCTACACCCTAGGAAGCATGCCCATGCATCCTAGAGAAGATCTAAAA
CATGTCCATTTTAGTTAGGGTTTATGAGTATCCAACTTTAAAAATAAATTAGGAACACAG
AATTTCCTGAACCATAGTGAATTTCCGTTGTTTCATGTCAAGAAGATCTCCACATCACTC
GGTGATTGAACTTGGGAATTTCTACAGCCCAAAGTCCTTGTTGATGGGTTACTCTGCCTA
AATTTACGATTTTGAAATGCTTATGTTCTAAAATTACAGTACTGCTGACATATAAATTGC
TCACGCATCGTTTTATTGATTTAATTGTGCATGTTACTTACTTGCTTC
>TeaL_49231
CGCTTCCATGGCAATATGGGTCCGACGAAGCTCCAATCCATCACGAAAGGAAGCACAAAC
CCGACTAAGGGCTGGATTAACCCGGGTTGGACAGGGCTGGATCTTTCACCACTAGGCCTA
AACCACACCCAGGGGCGTTGAAAATATCCTTACCACCAGCTAAGCCCACTTGTGGATGGT
GATGGACCGGAGCCCACCTTTGCTGGCCCAAAGAAACACCAACAGTCTTTTGGGCCTCAG
AATGGCTCAACTGTTGACCTGGTAAATCCCCTATTGAGCCCACTACGAAGGCAACTAGGG
TAATAGGAAAAACCCGAACCTATTTACCTGGATAATCAATGGGTCGCCCAAATCTCTGCT
TATATTCGTTGACCCCCACGATCTTTGCAAAACCCCGATTCT
>TeaL_49232
AATTTAGTGAAAAGTCCTAGGGAAATTCTAATAGGCCAAGGAGTCCCATAGTTATAGAAT
AGTATCCCATGTAATCTTATTTTAAATTATAAATCCATTTATATCCATTTTTCCCTTCTC
ATAATGGATGGTAAATATTTCTTATATTTGGCATATAACGGTTTTCCTTTTTGTGTGGTA
AATATTTACTTGTTTGGCATATGACAGTTTTCCAATCATGTTGGATTTTTTGTCCATGCT
AATGCTCAAGATTTGTTTATGCAATCTCGATTCTCTGTTTTTTCACTTTTTATTAGGTAC
TTTTGTAATTTCAGTGTAAAAATATAGATATTCACACTTTTTATAGAATGATTTTAAAAT
GTCATAATGTTTTAGTAAATTTATTGATTGAAAGTGTGAATATTCACATATACAACTATT
ACACTAT
>TeaL_49233
ATATATATAATAAACTAAGATATAGCTATAGCAGGGTACAATAGTAACAAAATATATTTG
AAAGACTACTTATTTTTTCACTCAACAGATATGTAACTTGTAATTCCTCATGGTTTTTGG
TAATTTAATCATGATTTGGTGAAATGAAGCCTGAGTAATTGATGCAAGACGAATAGGGAC
AGCGTTGTAAGGACTGTTCTGCAGTTGTGAAAGTGCTGAAATTCAAGGAAAAAAAGAAAG
AAAAAGAAGAAAATAGATTTAAGAATCACTCCTACAATCCCTTAGGCATCACACAACCCA
TAAAGAAGCTTTAAAGCTCTCAACTTTTTATAAAATATTAACTCTATTGAATTATAAGCA
TTACATGACTTTATATAGAATTAAGGGACTTCCTAAATCAACTATAACCAAAAAAGAAAA
CTATTATAATATCTTTGACTTCTAAAACTAATTTAAGACTAAATAAGAAACATAAAGAAA
ACCCAATTAAATAACTTGAC
>TeaL_49234
TTTAAATAGAAAAAATCATTAAAGATTTCTGAAAAAATAATATTTTTCAATGTAATATTC
GATAGATATAAATTAATACAATTAAAAGGCCTTTGAATTTGGCTCAGTCATATATGCTAT
GCGCGAGACACAACATAGAGCTTGACACAGTTAACCGATTCATATTAGGGTTTTTATAAA
AAGTCTAGATGAGAGATACACAAGGTAAGCAAATAAATTTTAAATTTCTTTTCATCTCAC
TAAATTATTTTATTTTCAAGAAATTGACTTATCCATTGGAGTGGCTCGGTTGACACGACA
CCGGTGGCCACCAAGGCTCACCCTTTCTCTTTCTATGGGAGGTCATAAAGTCACGATCGA
ATGAGATGGATTTTAGCATCATCAATATTGTTGATTTCTTTTATGTTGTATTTAATGGAG
AGATTTGGGG
>TeaL_49235
TTCTTTCACCACATGCTCCCCTTTCTTTTCTTTTCTTTATTTTCCACTTTCAAACCCACA
ATCCTTTTTTTAATCAACCCACTCAACTTTCTTTTATTTTAATATATATCTATATATATA
TATGTTTATTATAACATATTGCACAGATTCTCTGTCTACTTTTGCCAATCCCATTTTCTT
TTCTTCTTTTCTTTCTTTATTTATTTCTTTCTTTTCATTCCTTTATTACATCTATACCCA
TATCCATCATCACACTATTTATTTATTTATTTCTTTTCATCACCTTTTGCACCTCCCTCA
CCGACTCCCTCACCACAAAATAGAATTTTTATTTATTTATCTTATCTTTTTTGTGTTCCC
TTTTTCACAATAAAAAAAATAAAAATATATATAGCTTTGCACACC
>TeaL_49236
AACCCCATTTTGTGGCTGTGTCGTATCTTACAATACTTGAAGAGTGCTCCAGGTCGGGGT
TTGCTCTATTGCCCATCTTCCTCTATGACTGTCACTGGCTTTAGTGATGCTGATTGGGTT
GACAGTTGGACTAACCATCGTTCTACATCTGGATATTGCACCTTTGTTGGAGGTAACCTT
CTTACTTGGCATAGCAAGAAACAATCAGTTGTTGCTCATTCAAGTGCTGAGGTTAAGTAT
CGTACTATGGCGCATACCGCCTCTGAGATGTTATAGGTTTGTTCTCTTCTGTAGGATTTT
GGTATTCATGTCCCTACTCCTATGAACATGAGTTCAAGCTACTATTTTCATTGTTAATAA
TCCCGTGTTTCATGAGCGTACGAAGTATATTGAAGTTGACTGTCAT
>TeaL_49237
AGGATAGACAATTCGTCTTCCATGTTCTACATGTTGTCCTTCCAGGCATCAGCCATGGCA
ACCATGTCTTCCAAGGCTCTCTTGAACCGATCTACCATCGAGGCCTCAAGGGCAAGGAAC
CCAAAAGCCGCGGCATCCAATCGATCCATCAAAGAGAGACTTTTATCAGCGAGTGCCCCC
GCCATACTTTCCACCCGAGTCACTCGTTCTTTCAAAACATCCATACCAGACACCATTTAT
GAGCAACTATGCTCTGATACCAATAGTCAAAGGGCTAATTTTCAGTCTATAAAATGTTCT
ACGATGGCACTAAGTCCTAACACTTAGTCTCAGCCAATGTATGCAACTCACACACAAGTG
AAATTTTGTCAAACATACAAGTCAAGCAACACAACAATTACGGGAAAACCTAACCTTGAT
TATTGCACCAACAATTACAAAGGAAGGTCAAATGCCAAACTCTCACAACACTTGATTAAT
TCGAGTTTGCATGG
>TeaL_49238
GTCATATATAATGGAAACCAACAGAGACAGTAGTAAACAGATGCGATACAGTGACAGCAG
ATGGAAATGTTAGGGAAAATGGCAGACCTAGATTGACGTGGTATAGTGTTAGCACCTTGA
TGATATTTGGGAGCTGGCGGCCTGACACTTGGTGGCACCTTACACCTATGTCAGGCCTGG
ACCGCAGCATGAGAGAGGCATGCCAAGACAACAAGGTGGGCAATCAGTTGTGTCGTTCGG
CGGCGACATTCAACCCTTGGCCAAAGTATGGGCAGCATGGCACGTGCAAGGCATTAATAT
GACCTTAATGCTAGGCTGCAGCATACTTGGGGGTTTAACATAATCAGATGGCTTGACTTG
ACTAGACAACAAGGCATGGTACACAACTTGGCTAGGTAGCAAGGCGGTTAGACTTGACCA
AGGCCAACAGATGGCACTCTGGGCTCTGTTTGGCTAGTGGCTTGAGAAATTCGAAATTGT
CTAAGGCAAGACAAAGACTTCCTAAAATATAGGGGCAGTTGTGCGCTATTATGAACAGAA
CCAGACATGCTAACAAGGAACAAGGAAGGCTGAAATAAATGAGCAATTGGTGACAGTTAT
TTCTGTAGGCTTGTTTCAAATCTATGTTAAACCCTTGGCAGTTGGAAGTGTCAACTACCG
TGCCAGATTGCATGTGTCCCTTATGTTCTGTGGCATGTTTGAATTTCAAATGTTCTAATT
ATAGCCTATATATAGGCATGGTCATGCAAACTCAAAATCATCAAGTGTTTGAGAGTTTGA
CAATTGGCTTTCCTTTGTAAATTGTTGGTGCAATAATAAAGGTTGGGTTTTCCCATAATT
GTTGTGTTGCTTGACTTGTATGCTT
>TeaL_49239
GTTTTGAGGTTGAAAAATGCACTTTAGAGGGCTGTGAATAGTAATCCGAGAACAGTAAAT
TAAAACAGAAAATAAGAAGAAAGAAGAGAAGAAGATAAGTCTAGGCATCGCACCTAAATT
CCATAGGCATCACATCTAGGGTTTGATTGCATCACACAATTCATAAAGAAACTTCAAAAC
TATCAATTTTTTTTTTATATATAATATCAACTCTACTAAATTATAAGCATTACATGATTT
TATGTAGAATTAGGAGACTTCATAAACCAAATATAACCAAAAAAGGAAATTACAATATTT
TTGACTTCTAAAACTAATTTAAGACTGAATAAGAAA
>TeaL_49240
GAAAACTATATTTCTAGTGTTACTGGAGTTTTATTTTATGATTATTTACATATTTTCTAG
AATTTTTTTGTTAGGGGTATTTTGATAATTTTAATATTTGCTAACACGAGCTGATGGGGT
CACCCATGCGTTGTCATGTGGGTCAAGTTATTTAAATAGTTTTTATTTATGTTTCTTATT
TAGTCTTAAATTGGTTTTAGAAGTCAACATATTTTAGTAGTTTCCTTTTTTAGTTAAAGT
TGAAATAGGAAGTCTTTAAAATCTATATAAAGTCTTCTAATTTAGTAGAGTTGATATTAT
ATAGAATATTCAGAGACTTGAAACTTTCTTATAGATTGTGTGATACAATCAAACCCTAGG
TGTGATGCCTAAGGCCTCTAGGAGTGATTCCCAGAAACTATCTCCTTCTTTCCCTCATTT
ATTTTCTGCACTTTCACTGTTCAAAGACCTTCAAACAACCCCTAAACAATGCCAAAATCT
CATATTTTCATGCTTAAACGCTTACCCCTTTATTACCCCATACAAATTCTTCAAAACCCT
ATAATCT
>TeaL_49241
TAATATTATTAGAGTTCTATTTGATGATTATTTTTATGCTTTCTAAGATTTTTAGGCAAG
GGGTATTTTAGTAATTTTATATTTACTAACATGGGTTGTATGGGTCGCCCATGGGTCATC
TTGTGGGTCAAATTATTTAATTAGGTTTTATTTATATTTCTTATTTAGTCTTAAATTAGT
TTTAGAAATCAAAGATATTATAATAGTTTCCTTTTTTTGTTATAGTTGGTTTAGGAAGTC
TCCTAATTCTATATAAAGCCATGTAATGCTTATAATTCAATGAAGCTTTTTTATGGATTG
TGTAATGCAATCAAACCCTAGGGTGATGCCTAAGGAATTCTAGGAGTGATTCCTAGACCT
ATCTTCTTCTCTTCTTTCTTCTTCTTTTCTATTTTAGTTTACTATTCACGAGTTACTGTT
CACAGCCTTATTACAGCCCCTAAACAGTGCTAAAATCCCATCTTTTCATGTTTAAACTCT
TACCTATTTATTACCCTAAACAAA
>TeaL_49242
GATTTCATAGAGAAACTTATAGGAGTTTTATATAATTACGTTTCTAATATTATTAGAGTA
TTATTTTATGATGATTATTTTTATGTTTCTTAGGATTTTAGGTTAAGGGTATTTTGATAA
ATTTCATTATTATTGTCATGGGCTATAGGGGTCGTCCACGGGTCGTTTTTGGGTCAAGTT
ATTTAATTGGGTTTTATTTATGTTTCTTATTTAGTCTTAAATTAGTTTTAGAAGTCAAAG
ATATTATAATAGTTTTCTTTTTTTGGTTATAATTGGTTTAGGAAGTCTTCTAATTCTATA
TATAGCCATGTAATGCTTATAATTCAATAGAGTTGATATTTTATAAAAAGTTGAGAGCTT
TGAAGTTTTTTTATGGATTGTGTGATGCAATCAAACTCTAGGTGTGACGCCTAAGGGATT
CTAGAACAGCCCGTTACGGCGTTGTCCTAAATCAATCAGATAATTTAAAAATATATCTAT
CTATATAACAATAGCTTTGGTTTATGAGGCTTGTATTTTGTTTCCTATTTTGCCCTTTAG
CTTGTTTTTAAATTTTCTATTTTGACCTTTAGTTTGGTTGGTGGTGAATTAATTGGGGTG
GAGGGTTTTTGGAAATTATGTAAGAAATTTGGGTAAATTGTGACAATTTTCAATCTAAAA
TTTGCTTAATGGCCTAAAAGTTGGGTTTGAGTAATTAGCCTAGTAGTACAAAAGTTGAGA
TTTTTTTGAGTTTTTTTTATTTTTTTATTTTATTATGTTTAGGTGAGAAGTGATAGAGCG
>TeaL_49243
TTTTATAAAAAAAAAAAAAAATAGCTATACAATATCAAACATGACGTGAATTAGAGCAAA
AAATCCTTAAACAACAGATAGCCATGAACATGGCATCTATATTCTAAGTTCTCTCACCCT
TTTTGTCACGAGATGTAAAATGGGAACAAATCTAACCAAAATAGAAACTAAAAAAACAAA
AACAAATCTCTTCAGTTTTAGTATTTTCGTCATTTAGTCACTGATGGTCCATACTTCACA
TGTACACCAATCTTGTCTGAAGCCAATCAAGATGTGTGTCTAGGACATGAAGATACTCCA
GAACTATCATATGTTTTCAGAACTCTATCAAATATGACGAGATCTGTTGCATCTGGACCT
GGTATTGTTGCTAGTGGTGGTATGGTAGTGCGTGTTGAGGAGGAAGATCCTTATTGGAGT
GAGGATGAAAATCAGAACTCTGAGACACTGTTGAGTATAAATGGGCCTAGAAAACTTGCC
CATGAACGTAGAAGTAGACATGTGAACCTCATGGTGCATATCCAAGCTAGTAATGAATGA
CCCAAAAGGTAAGCAGCCAGTACTTTGTGGGTGAGAGAAGTTTACATAGATAAGAGCATC
AACAATAGAATAGCCGTTCCATCCATTTGACTATTGTAGTTAGTCTTAGCTGTCAAAATC
TCACTCTAGCGGCCTCGTGCCAGACTTGCTAAACTAACTTTGAGCTACAGTACCTCGCCA
GGGGAGGCGGGGCACTGTTCAATAACTTCTTACTTTTTTATTAGTTTATTCATCTCTTGT
ACGCTCATTGGTG
>TeaL_49244
TAAGTCCTGGCTATGTCAAAACAGACCTCAACTATCATAGAGGGATCTTCACTGTTGAAG
AAGGTGCAAGAGGGCCCGTGATGCTGGCTTTGCTGCCTAACAGTGGGCCTTCTGGCTTGT
TCTACGATCAGATGGAAGTATCATCTTTTTGAATAAGAGAACTTACATAGTTATATCACC
TTCTATATGTATCAATACAATGAACACTATGGGTGTATGTAGGACTCATACTAGTACATG
TGAAAGGGTTGGAAAATTTTTGGTAAGCCATGCTTGATATAATTTAGGAAGTTCAAAATT
AACTGGTAATGTATGTATGCATGAAAGTGAGAAGAATCGTATAGCTTCTCATCTTCCGTA
GTTATATACGTTTTGGATAATAAAGGTGTGCGAGACTCCAATATCAAAA
>TeaL_49245
CATCCTATTTCCCAGTATCTTTCTTATGACAGTGTCTCCCCTACCTATCGTTCCTTCCTT
GGCAAGTTCAAGTTGGAAACTATTCCTCGTTTTGTGTTAGAAGCTTTTCAGAATCCCAAG
TGGGTGGCTGCTATGCAAACAGAGATGGCAACTTTGGAACAGAATCAGACCTAGCAACTT
ATCTCTCTTCCATTTGGTGAAAAGACTGTTGGCTATAAATGGGTGTTTACTATTAAGTAT
CTTGTTGATGTTAATGTGGCCCACTACAAAGAACAACTTGTTGCCAAGAGTTTTACTCAA
GTTTCTAGCAAGGATTTTGGGGCTAACTTTGCACCAGTCACCAAGCTTACCTCTGTTTGG
CTCCTTATCTCTCTTGCTGCCTCACATTCTTGGCCTCTGCATCAGCTTGATGTTAAGAAT
GTCTTTTTGCATGGGGACTTACTTAAGACTATTTATATGGATCATCCGCCTAATTTTTAG
GCTAAGGGGGAGTATGCAAGAAAAGTGTGTTGACTGCGCAAGTCCTTATATGGGCTTAAA
CAGTCTCCTTGGGGCTAGTTCAGCCGCTTTAGTTCTGTTATTTTATCTATGAGATTTGTT
CAGCACCACTCAAATCATATTTGTTTTATTCGCAAAACTCCCACTGGTTAGTGTATTATT
TTGTTTGTTTATGTTGATGATATCATTCTTACAGGTGATGCTTCAGTTGGCATAACACAA
GTAAAGAGAGATTTGAGTCAAACATTTGATATTGAGGATTTGAGTCCTCTCAAATACTTT
TTGGGTATTGAGGTTGCTCGCTCGCATTGGTGGATTTTGTTGTCCCAAAGGAAGTATGTT
CTTGATCTTCTTCAAGACATTGGGATGCTAGGGTGTAAGCCAACTTCTACTTTTATGGAC
CCTAACCTCAAGCTTACATTAGAATCTGGCGAATTACTAAAGGATCCAGGCATGTATCGG
CGCCTAGTTGGCTGTCTCATATACTTTATTAATACTAGACCCGACTTGACATTTGCAGTT
AGTGTTGTAAGTCAATTTATACATGCACCTCGTAGAGCATCTTGATGCGGTTTATCATAT
TTTCCAACATTTGAAGACTTCTCCTGGTTTAGGATTATTTTTCACAGCTGATCCTCAATT
ATGGCTTTCTTGTTTCATTGATGCAGACTATGCAGGATCTAAACCTGATAGGTGGTCAAC
GTCTAGTTTCTGTACTTTTTATGGTGATTACCTTATATCATGGAAAAATAAGAAATAAGC
TATTGTTTCTAGGTCTTCTGCTAAAGCTGAGTATCGAACAATGGCATAGGTTACATGTGA
AGTTTTGTGGCGTCACTCCATTCTTGCAGAGTTAGGATTTGCTAAGGATGCTTCCTCTCT
TTTGTTTTGTGACAACAAATCAACTATTATGTCATCAACTAATTCAATACTTCATGAGCG
GACGAAACACATTCAGGTTGACATACATTTCATTCGAGAAAAGGTTCGGACTAATATTAT
GAGTCCATCATTTGTCTCTTCTTCTAAGCAACTAGCTAATATGTTCACAAAGTATGTTGG
TCCAACATTACTTCAACCATCTATTGTCAAGCTAAGTTTATTGGATGTTTTCGCACCAGC
TTGAGGGAGAGTGTTGGAATTAGAATTAATTAGGACTTATTTTATGACCATTGCTTAGGT
CTTGATTTTGTTTCTTTTTACGTTATTTCCTATCTTGTAAATCTCTATCAGTATATATAC
ACAAGCTAGTTTCCATTCTAGACTAAGCCATTCAATTCTTTCATTCTTCAACAAAGACAT
GTATAGAGTAAGTTGAAACTTAAGATCCCATGCAAGGAATAATGAATTAACAAAGAAACC
AAAACCTATCACAATAAAAGATGAAATACATAAAACTAATCAGACAAATCTCTACTCCCC
ACAAAAGAGATATTGAGGTAATAACACCACTGTGATTCTTGCACATCTAAATATGGAGAA
TTGGGAAGTGGAAAGGATGGTATATGCATGGACAGCTTCCAAATCAGGGGAGGCTCAAAG
GTCAAATCTACACTAAGGAATTGCCTGGCACGATTGATGATCTTTCTTCTCAGAAAGGCA
CATGGAATACTAAGTTCCTTCTAAGGTTGCTTCTTTTGGGTGGGAGACAGCCCATGGGCA
GATTCTTACCAATGGTAATCCGATCAAAGAAGAAAGTTCTTCTCAAATGGTGTTAAATGT
GCAAGGAGGTGACAAAATTGGCAGTTCACCTCCTTATTTTATATGGGGACAGGAGAAATG
AGGTCTTTCTTGTTAGGTACGTTTGGTTTTCATTGGCCTTTCCATTAAAACAGTGTTGGA
ACTGTTCAACGACTTCCACCGTTCCGAAAAGAGTATGGTCAATAACACTGCTTTGTTTGA
TGCATTGTTTGTGGGGAGAAAGAAACTGACAATCTTTTGATGATATTAAGTCACCAACTC
ATCATCTGAATGGTAGATATTTTGAGTATTTTGCATAGTTGGGTCTCAAAAAGGGTGAAT
ACTTATATTGACGGATTTTTGGACTTTATAGACACTATGGACGTATGCTTTGTTGTATAG
GGATACGTTTTAGTTCTACTTTTTTGCATAAGGCCATTCCCTTCAGCACCATTTTCTCTT
TATATATTTTTTCCTCTATCACATAAAACTAACCAAGCATGTTCATATGGGAAATAATTG
ATAAACCTAGAAAGAAGCACGAACACGGATACGGATACAACATGGACACGCCGACACATC
AATTTCTAAAATACATAGGACCCAACATGTGAGGGACACGATCAAAATATATAGTTTTAT
ATATTTATTATATGAATATTT
>TeaL_49246
TCTTAAATGAAATGTATGTCAACCCCTTCGTATTTAGTCTACTCATGAAGTACTAAATCA
GAGGATAACATAGTAGCTAATTTGTTGTCACAAACCAAAGACGAGGGAGCATCCTCTTCA
AACCCTAACTCCGTAAGGATAGAGCAAAGCCATAGAACCTCACATATACCTTGTGTCATT
GCCCAACACTTAGCTTCAGCAGAAGATCTATAAACAACTTCCTATTTCTTACTTTTCCAT
GATATGAGATGATCACTATAGAAAGTACAAAAACTAGACATGGAACATCTATTAGTTCTA
AACCCTGCATAGTCTGCGTTAGTGAAAATGAGTACCCTGCATGCATAAATTGACTCACAA
CACTAATTACAAATGTCAAGTCAGGTCTAGTGTTAGTGAAATAAATGAGGTGGCCAATAA
GGCGTTGATATATGCTTGGATCCTTCAATAACTCCCCAGATAAACTTGAGATTAGGATCC
ATAGGCAGGTTTGCAGGTTTGCAG
>TeaL_49247
TTGTGTGTTTGTTTACAAAATGACAGCCAGTATTGATGAACTGGAAGCATAGACACTCCA
ACGGGGCACCTGTACACGTGTCTGACAAACTGTTGGACACACCTTAGGGTGTGTACCAAT
TTTTGTTGTGTTTATTTATTTATTTTCCCCTTTTTTTCCTGGTCTTGCAGAGGACATGTG
TCCTTTTTTGACGTGGGGTGGACATGGCTGGCCAACAGAGAGAGAGGGAGAGGGAGAGGG
AGAGAGAGAGAAAGAGAGAGAGAGAGGTGACTGGAAAGAAACTATTGCTGTATAAGCCTT
CCGGCAAAGGTGGCTACAGGATAATCAACATTGTGGTTGGCAGTTTTAATGGAATTTAAT
TGTTATGTAAATGTTATGTTGATAAAATATTCATATTTTTCACATGGAAAATTAGAAGTA
TATTTTTTGCTGTGTTCTGGCCATGTATTGTCCTGCATTTCACATGTCGGTGTCTTTGCA
TCGTATCGTATCCGTGTTGCGTGTTTGTGTCCATGTCCATGTCGCCATCCTTAGATGATG
CAGTTAGTGTCCATTGGTTTTTTATTCTCCCTAATAATATTAGAAACTCTGGAGTTTCAA
CTGCATAGATAATAATAATTCTAAAATATTCAACAGTGAGAAAGATCATATTGTCATTCT
TCCTCTCTTTGTATCATATGTTAACATTTTACATGTTTGAATGAGAGAAACTACATTTCA
GTATACAGTTATGGCAGTATAGTTGTTAGTCATCATTTGCCTTGTTATTTACAATATTGT
CAACTTTCCAACTCTAGTTCGTACTGGTTGCTCTTGAATTGTTATTGTTATCAAATGTAA
CGGTTATTTTTTTTCGTAGAGAAATGAAGAATGTGAGTTCGTTGTGTATGAGATTATGAC
AAGCTCTTGAGAAAAGTATACAATTTTGGTTTGATCTTTCATGTTTGTTTTTCTGTGGCA
TTGAGGCTGGACACAGGACACATATCAAGGCGATATGGACACACTTGACACGACAATTTT
ATTATTATTATTATAAGAAATCAGGCCAAAGACTCGGTAAGGATATGACAACAAATAAAA
TATATTTTAGGTGTGTAAATGAAAATAAAGCTATTTCATCACTTTTTACAATTCAAATAC
ATTTATATTTTATTATAACAAAATAATAAGAAAATGTTTTCCACATTCTACATATTGGAA
AAGAAGTGTGAACAAATACTCCTAATATCTTTTTGAGAAAGCCCCATTCATAAACAAATC
AGACATTTTTGGCTTTAAAGTTCTTAAAATAAAGTGTCTAAAGGAAGAGAGATTAATAGG
ACAGGACAGGACAGGAGTATAAATCCACATTGTTTTTACGTCATTAAATCCAGAGTAACA
TTCTTTTAAGTTGCAATGTGTTTCATTCATGTCTAAGCGAATGAACACTTATGCACCCAA
GTGGTCAAACCACATCCGGTTCTAACTTTTTTTTATAAAAACAATAGGATATGTTTGGGT
GCATGTCCGACACATATCGGGGAGAGTCTAATATATGTCAGTGTCCAACATAACCATAAC
ATATTAACATATTCTTAAAGTATTTGTGCTTTGCTATACAAGCAGAACTCATACATGTGC
AAGGCCTATAAGCATCCAAGTGAACCACCATTTTCCATTGTCATTGTCATCCCATTATCC
AGATGTGATAAGCTAAAATAATAGTCGTTACATATAATATTAGAAGAGAACCCACACATT
ACCATCCTTACCAATGAATACAAACGCTAGACACTTGATTAGAACCAAAGGATTGAGGGA
TCTATGTAAACAGGAACAGAAGAACAGTAATACTGGAAAAACATGAGTTTGGTCTCAGTA
CCAGTATTCAATAAAATGCTAATAACACATTAAATTCAAGAATTAATAGTGTCTTACCAT
GAGCCCACAATTCGTATTGTTATATGAATCTATTAAATTATTTGATCAAAAAATATCAGT
TGCTTCATTCCAAAAGTTTTTGCATAACTACAAACATTTTGGCAATCAAAAAACTTACAG
AATCTTGAATCTCTTCCTTAAC
>TeaL_49248
GCCAATTGTATAAATAAAGAATAATGTTAATTATTTAATATTGAAATATATATATATATA
TATATATATATTATATTCATCTTTATTTTTGTGTTTGCATGAAAATTCTATAATACACTT
TCTGCTTTTAAATATGTATCATATGTCCAATTATGACCTTTGTAGTCTTTGATTATAACT
CATTTGTGTTATTTATTATGATTTGATTATGACTCATTGTTATACTAGTTGTACTTTAGC
TATAAGGGTTGGGAGGTTCCATTTTGATGATCCGAACCATTCACTTTTTAAAACTCGTTG
AGTAAAATATTCCTATAAAAAATTAAAATAATCGAACATAGGTAGTTATATGTTAGAATT
AAATTTATATTACAAAAAATTGATAATTATTCTTGAAATTATATTTGTCAT
>TeaL_49249
AATCCCTCTTTTCTTTTTCTTTCCATTTTTTGTTTTGTGATATCTTCTTTCCCATCTGGG
ATTGATTGTTTGTTGGGATTAGATTTTATTTTGTTATGTGATTCTTTTATCTTATGTGTT
CGTGATTTTTTGCAACCCGTGCAACTCGACTGCAACTGACCGCAAACCCGTATATTTCGA
GTGGTTGATTTCAAATACCACATTGGTCAAAAGCGGTTGATTACATTGCCAACCCGTCAT
AGCCAGGCCGGTTAGTGGGTTGATGGGAAAACCAATCCAATACCGCCTCATGAACAGCCC
TAATGACAAATCATATAAAATATGCCTAGAACTCATCTTTCATTTAATTTCATCTTATTT
CAAAAGAGACCAATCAACTCAATCAGTGCTTTTTCTAGTTTAAGTGAAAGAAATGAACCC
AATAGCCTCTTTCCAAAGAACTTTGTCTTCCACATTTCTTCCTGGGTTTTTGGGATATCA
ACAAATACACATCCATCAAATATTTGCAGAAAGCCATCACCATCCAGCTCTATATCCTCA
ACCCCAATTCTTAATGCTTAAAATATGAAAGAACTTCCCCCGACCTCCTAAACAGTCACA
GGCACAACCAGACAAGAGTGCAATTCAAATTTTAACAGCAGGATTTGGCACCATTAAGTT
CCCTTCAACAACAAAGAAAGCTTTCCATGACCTGAAGAAATTTTTTTTCTTCAATCTTGT
AAAGGCTCTTCCAGCACATGAATTGTTGGTATCTCAAAAAGGAATGTGACAGGCATAAAA
TTGTCCCTTCAATTT
>TeaL_49250
TATATTTGGCCCAACAGCAAGGTGTGTGCGTGTGCATACACACACCTTCATACCCACAGA
CGTGCAAATATAAATATATACATGCAAGTGTATACACATGTTTTTTTAAGTAATTTGTAT
TCAAAGTCTAGGAAGTCAGAAGTGTGACAAGTTTTATTAGTATTCCTGCTTGCAGGTAGA
GGTTTTTCGTTCGTGCCTTTATCTTCCAACTAGTGATATTGATGTAAGTACATTGCTTCC
TTGTAGTTGTTTTATGGGAGTATTTAATTTGTACCCCTGCAGGAATCTAATCCCATATGT
TTGTACATGGTAATTGATACTGTGTTTCTCCTGCATTCATAAATTCTCCGTTGTTAGTTA
TGAACATGATTAGCTTGTTCTGCTCATTAAAGTTTAAATTTCTTGCTTCATTTTTAAAGT
CATGTTATTCAAACTTATCATTACTGCATGAAAATGCTTTCAATTTGATCTTTGTTTTGC
CTCATTGATGATAGGAGAATATTGGTCTTTTTATTGGAAAGATGGGAATGTAGAGAACTG
TCATCAAGTGTAAGCATTCTGTGCAAGTGATTGTTGCTGGTATACTTGCTTAGACAGAAT
TGGTCAGCTTTTTCTGATCAACATTGAAAGGCTAACCTACTTAAAAGACAAGTATTATTA
TTGAAAATATTTTTTTGGAGAAAAATAATATATATATATATA
>TeaL_49251
GTTGTTTTTGACAGGGGATGGTCAGATTTTGCTAAATGAAGTTGCTCCAAGACCTCACAA
TAGTGGTCATCATACAATCGAATCTTGTTTCACTTCACAATTTGAGCAGCATTTGCGAGC
AGTTGTTGGTCTTCCACTAGGTGATCCATCAATGAAAACTCCAGCTGCTATTATGTACAA
TATACTGGGTGAAGATGAGGTGAAAGACTTTGTTTTCTATAGTTTTCCTGTATAATCGTT
ATTAGAAATAATTTTCAGAGCTGATTTGTAACTAACAATTAGATTATAGGTGGATGATGG
CTTTATTTTATGGCCAAGATCAATAAAAATTTAGTGTGCCAAATCCATGGCACTGCGATT
AAGCACAGAATTGTATTAACTGCTAAATAAAAATATAACAGAATATCATGTATATGGTGA
GTGTTTAAACATTCAATAAATGAGGGGGAAATAAAGAATATTATGAATGTCACTGTGTGA
AGTTAACTATAATTTGAGATCACAGGAGTCTTCCCAGATATCAATGGAGAATTTTAACTT
CTCAAAAGTCATATGGTTTAAAACTAAAAGAAATACAAGGACAAGAGAAAGGCTAGAAAG
AATATGTGTGATAGTGTCTAGAAATGACATGATGTGGTGCTTTAAACATCAAGCGTTTTT
ATCAAATGATGTATGTTTTGTTTCAAAAGATGTATGTTAGTCATATATTGTGCTATCTCC
TGCTTCTATTTTTTCACATAACTTTCTCATGTTTGTTTTCTGGTTTATCTCAATTATTTA
TTTTTTTATTTTA
>TeaL_49252
TTCACATATTTTAATACACTTGACTTGGTTTGAGTTTTGATGATCTCTTAATTGCATCTT
CGTCATATCCAATTCTTCTTCTACACCTTTAAAACGGACATGCCCATCATCTAGTTCCTG
CTTTAATTATGCTATTTTCTTCTCATACATTTGAATGGTGTTTGAAAGAGCCTTCTGATA
TGTAAAATTTTCCTTTTGATATTGCTGGTGGGAGAGAGAGAGAGAGGGGAGAGAAACAAA
AACATCAGAACTAAAGTCTCTTGTTAGCTGAAACTAGGATTCTAGGAGCAACAAAAATTT
GAAACTGCTTTTAAAATTTTACCACTGACATGGCTTAAACCTATTGTGAAGACATTTGAC
GTGTTAAAACGCATATAAACAATTCTTGTGGTAAATTTTGATTTGGAACTTTAAAGTACC
AATAAATCACTGCTTTAATCTTTTTACAAGATTAAAAAGACCAATGAAGACTCATTATAA
ATTGATTATTAGAATTAGAGGTCTAAGAGGAACGTTGTCCTTTCCATATTTAATGAGATG
GTTAACCTGCATTGACTTTTGATGATCACTTAGCAACTTCTTCATCACATCTAACTGTTC
TTCAGCACTTTCAGAGCGAGCTTGTTGCTCCTCTAATTGCTTCATCAACTCTGCCATCTT
CTTCTCATACATCTAGGTGGTATCTGCAAGTACTTTCTG
>TeaL_49253
GTGGAGATTAAGCAACGCAGTTTAGCGGAAGAGAACCAGAAAACATTGGAGGTCTTAAAA
GAAAGGTAACAGCTTCTCTGGCGGCATGGAATGTACTGAACTTACATGATTGCCATGTAA
ATGGATTGGATTTGGATTTTAATCTGAAACCAATCCTTTGATCCTGATTGGGTATTGTTG
AGTAATAGATTTGATCCATTGAAATATGGCTTTAGGGTGAAGAACTGAGCAGAATATGAT
CTGATCTGATTGCAAAATTTATTACATTGCTCATTTATGTAACATATGTGTGATGCATGT
AGAAAAATGATTCATGTACCCACTTGATTGGACACAAGGCTTAGTTTGGTTTGGTTTGAT
TATGTGTGATGCATAAATTATAGTTATATTTATATAAGTTAAATGGTTATAGTGTAGTAA
GACCACTACATAAAAAATTGTGTTTAATCCGCTAAAATTCAAGCTGTTTCTCAAAATTTT
ATATCTGTTAATTCTTGCTGGATTTGATTGGATTCCTTGTTGACAGATTCCAGTTTAAAG
TGGACTTCTTTTGATCCATCTGAATATTAGATGTGGTCCAATTATAATCTTATTGGGTTG
GATTCTGATCGACCTTGTTTGGTTTGAATCTAAGTTGTTTACAGGCCTATCCCAATTTCA
TCTGACCAAGGATAGCTAATGAGTTTAGATTATTGTCCGTGATCCCTTCATAGGCATGCC
AATTCAAGAGCAAACCAGCAACATGATGTTCTTGTATTTTGATAGTTTCATATATTTACT
TCCCATTCTTAACCCAAAAATATATATAAAAATATATGTTTTGCTTTATTATGTACTATA
GTTTATGCTCCATTTGTTGATGCAGGGAACAATTATTGCAGGATCAATTACGACAAGC
>TeaL_49254
CCATTGAAGTATTGGAGCCACTCAAAATTTGATGTGGAACCACTATCCAGTGTCTGGGGC
CCACAGAGAAAATTCATTACGATCTTTGTGTAGTCCCATAGACTATTTGTCACCAGAAAT
GTGGAACGACCAGAATCTCGGAGCATTTTGATCATGGGAACTATTAAGGTATCCTCATTA
ATATACCTAACACACAAAAGGCACACCTGTCAAATGGGGAAATAACTACTTCAAAACGCC
TAACAGTTAATGACTATAATATTATGATAGACTTGATTCACAAATTTTCCAGACAGGTGA
CGAGTATGATCAACTAAATCAATGTATCTCCAAGCCTAACAAAATACTATTAGAAACCAA
GTCTTTTCAAACAAATTGGTGGAAATGGTGACTACCATTTGTTTAACCCATCCTCCCTAG
TTTTGAGAGAATGTTTATGAGCTAGGCGTTCATGCGTTCCTTTTTTGACCTAACCTCTCA
GGCTGTGAGGTATTTTAATGTAGGCTAGGCTTGTGTTACGCACAAGACTTTATAAAAACC
CTCGCA
>TeaL_49255
CTTGTTCTTCTCATTTATCTAATTTTTTGTTTCAAATAAAAAAGTACACACTTAGCAACA
TAAGAAATCAAGGCTTTAGGATACCATAAGGGGATCTTCACTTTATATATAGTATACATA
GATATATAAGAGCTAAAACAATGCATTACATATATATATATACTATCTATGCTATTATAT
TAAGTGAAAGTTGAACTTTGTATCCAAGTCTTTATTTGTTTCTCTTTATGCTACGTGTCT
CTCATTTTTCAATTTCAAATAAAAAGTTATATAGTGAAACATGCACAAGATATGAACACA
TGACCTTGGGCTTATGAAAAAAAGACTATTTGGGCAGTACAGATATTATGAAATTAATTT
TTTTATTATTTGCTTTAATTTTATTTACTTGAATTGTATACGTATTATGTATGTCCGCCG
CTAATTGTTTTTATTTGAAAAAATTTCACATTAGTGTATAACTTCAAAAATAATTACAAA
ATAATAATAAACTTTATTAATATTAAGAATTAAAATTATACAAAATTTCATACATATGTA
ATAACTTTTTCAACTTCCCACTCAGGGTAATTTCCCCTTTTTGTTTTCTTCTCTTAATAA
ATCTTAAAAAATGTTGCGGATCACTTTATCGGGTGTCTGGTCCATTAAGGAATTTGCCCA
CAACCCACGAACCTTTGACACCATTTACGGCAGTAATTCTGAATTTGAACCTCGGACAGA
ATTCAAGCTGCCAAACTGAAGGGATCAAAATTACAGAGGCTGGATTGGGCCAACACCGGC
TTTGCTATGGGCTGGATCTTTCTATTGACTTGGGCTGAACAACCAAGAAGAAGCGGCCTG
GATGTCTCTCTACAGTTTGGACCAGACACACCTACGATCGAGCCCCAGACTGCAGGTAGG
ATGGCACACGGTTGGTTGGGCCGAACTGCAGAAAGTTAGGCTGGACTAGACTGGAGCCAT
CGTGAGCTCGATTGGCCAATTTGGAGCATGGATTGGATGAGACAGTATTTACCTAAAGTG
CATATGCAATGGTGACACGAAATGGTGATGGTTTTGTTCATGAAAGGTCGAACTCTAGAT
ATTTGGTGAAAGTTAAATTGGGAAGCATCTTCAGTCACGAGAGAAGTCAGATTGTCCTCC
TAGAAGTTAAGTCTTAACAAAATGGCAGTCCTACTCTACGCACGATGATTACCTAAGCAA
GGTGGCACATGAAGCAATGAGACTGTTATCCTCATGAGTTCTTAGAGGGCATTGGAGGAC
CTCTATAAAAGGTAATCCTAGTCTTATTTGAAAAACATGTTGAAACTCTCTAAACCATAA
TACTCGTCATTCCTTTGCTCTTTATTCCTCTTCCCAAATTTCAAACTCACATCAGGCGGG
TTTCTCTAGCCAAACCCTAGCCGGGCAGCAGTTGCTATTTTCACTGCCTTGCAGGTCACC
ATTCCTAGACCACTTTTGTCATATTCATGGAACTCAGATTCTACTAACGCAGAATTTGTC
TTGAAC
>TeaL_49256
TGACACGTGGAGCTGCTCTCCCATTTGTCAGCACAAATCCAGCGAACACCACCTAACGAA
ACCACCAGGCAACATTAGCGGGAACTCAGCAGCCCGGTGGCATCTCCTCGGCCTTCCACG
ACCGTGCTACGTAACGAGTCCGAGTGCTCCACTCGCCGAGCTCCTTAACAGCCGAGCTCG
GTAGCATTTCGGCATAATCGAGTTCAAGACAGGTCGAGCCGACAAACAAAAGGCCTTTCC
CGCCAAGCTACACGTGCGAACCATGGAACTCGGGTTGGCAGGCGGTCATCTCGGCCAAGT
AAGCTCGGTCCAAACACGGGACCTCGACCTCGGGCCTGGGCCTCGACCGAGCAAGACCAG
CTCCAGGGAAGTCCCAGTTAGCTCGGCCTAAATAGGGGGCCTGAGCCTCAACCGAGCAAA
ACCCACTCTAGTCAGGCCCAACTTAGCTCGGCCCAAACATGTTCGGCCCTATCGTGTCCG
GCTTCTACCACGGCCCAAAGCCAGATTATAAATCTTCCTCTCACAATCCAAAACCAACCG
TTGTCCCCTTCTACATTTCCATTAGCCACCCTCTCCGTCTTTCAATCCTTCAATCAACCA
CCACCCACCAATTCCACTTAACTGAACAATAAAAATAAATAAACAAAC
>TeaL_49257
AAAGGACAAATAGAATAAAGACAGCAGACGGTAGGACAAACCCAACAGATATCACAGACA
TACCAAACCTATTAGCAGCATTAACAGTAATAGGAAAAAGAGGGGGAGTACAATTGTGAA
GCAAGGAGAGATGGGGAGTCATATGATGAGAAGCACCAGAGTCAAAAATCCAAATAGACA
GAGATACATGAAAAAGACCCAAGCAAACCTGAATGAAGAGAGGAAACAACAGAGGCAAAC
GGGAATGACTGGGAAGTAGACAGTATATGTTGAAGCTGACTAATCTGAGCACTCAAGGAA
ACCAAATCAGGATCAGGAGCCAGAATAGATGCAGTAGAATCTACAGGAGACCGAAAAGTA
CTCGGAGGAAGGGCGCAAACCTAGATCTGAAGCTGCTGAGAAGACGAGGTAGGCAGATGT
CCCTTCTTGGGACAATGATACTTCCAATGACCTCTCTGATGGCAAAAGGCACACTCATCA
AGAGCCAGAGACATCATAATAACCAGAGAGATGAGGGGTTCAAGTGTAATAAATCCAAAA
TAGAACAAATTAGCCAAACTAGGGTCAAGGGTAATAACCAAAAACAACTAAGGGGTTGAA
GAGTAATAAACCCAAAATAACTAAATCTGAGATTCAGATGACCCACAAACCAGTCAAACA
GAAAGGGAGACCCCTTCGCACCAGACGAACACAGAGAGAGAGAGAGAGAGAGCCAACCTT
TGCGAGGTGAGAGAGAGACCACTTGCGAGAGAGACAGAAGCCAAAGTTGAT
>TeaL_49258
TATAGAATATTGATAAAAATGTACTACTTAAAATTAGGGTGATTGAATCATGCTTCTAAG
TTGTCTAGCATCTATTACCCCATGCATGTATGTGTCCATAAGGGATGGTCCATTAGATGC
CTATGGAAGTATGACATCTATTAAGGTTTCCCAATCAGTTTATATATGCTAATACTCTCA
AAAAGTAAAAGTTGATGAATTGGACAAAAATAAACAATAATATGGTAGAGCAAATAGGAA
TCTGAGTAATATTCAAAACCATTAAATCCTGGGGAAAAACTAAAATGAAAAGGAAATGAA
AGCAATAACAATTAATTACCCAAAATATCAATAGTTGATGCATGTAATGATTTGAACATA
CATTTTTCAGTTGCTGCCACATGTATTCATTCTCGTATACCAGATGCGAAACCTGTTTCT
GAAGGCAATCATTCTCTTCCTTCAAGAGCCTGTTTGCTGCAGTCAACTTCTTGTTCACTA
ACTGAATGTTGGTAGCCTCTTTCTTCTGCTTCTCACGGCACCTGTGCTCTGACTAGCACA
AACATTGATCAGACGACCTCAGATGATGATGATAATGGGGGAAAGAAACCAGTGGCCTCA
TCACTCTTTGT
>TeaL_49259
AACCTTCCAAGTAGTCACCAATTTAAGGTGCTTTTGCTTGCTCAAGTAGTTTCATAGCTC
ATTTTCTCATTAATAACCATGAAGAAGAGGCACATAAAATCTGATGGAAACTTTAATGCT
AAAAATAAAACAAATCTTAATACTGTTAAGCGAAGTCCCCTATCACTTGGGTACTAAAGT
ACTATTAAGTACATAAGCATGAAGGCACCCCCACCTCAATAGCTAACTTTTGGGATTTAG
CTTCACACAAGACCGTATAACAAATACCCTTTTGCTAAACAGGAAAAAGAAACATAAATA
AATAAGAGAACTTTTTTATGCTCAAACAAAACCTAGACTCAAATCTTTTGTACCATATTT
TACTAACAATTTTCAAAACATATAATGAGTTATGCATTCATAAACATGTAAAT
>TeaL_49260
CGACGGCAGGTTTCCAACCTTCACTGTCCAAAATCACAAGCCGGAGGGCCACCCCCATCA
TTTATTCACAGTCGACAGTTCGGAGGAAACCTCAGCCGATTTTGAAGAAGCTCGAGTGCA
CGCTCGAGGAATTGTGCCATGGATGTGTCAAGAAGATCAAGATTACAAGAGATGCCATCT
CTGATGAGGGGTATGTGAAACATGTCAAGATTTTATTTTTATTTCATTTTTCATTTTTTT
GAGAGAATCTTATCTGTAAACTTGGTAAAAACTTATTTGGGATCAAGTCTTATATAAACA
AGTTAAACTTGAGCACATTTTAAAGCTCGCTAAGGTTTTAAGTCAAGACTTGCAATTCGA
TTTGATAAACATATATTCAATTTAAAAAAGAAAAAAGAAA
>TeaL_49261
GTTGCTGCCATTTAGGAGAACAAGACAAACAGGATCCTGGGATGAGAGATAGAATAGCTG
TCGGACAATGTAGGCGCATGTTGTGATGCTGCCAAAACATATCAATAAAACTATCCAAAT
GAATGCGCTTATCCAACTTGACTCTTTGTATGCTACCCAAACCGATAGAGCCACGACATT
GATATAGAAATCAATTAGCGTTGCTGTCATCCACACACATCTCATGATACGCGAACACAC
AGATAGACATACAGACATCTTGTTTGACACATAATAACAGTTAGAAAGTTGGCTACTTGA
CATCAAATTCTACAGAGGTACAGAGATTCTGTCTATGTATGTCTTTAAATGTTGAAACCA
AGATCACCAGATGTCGGGGCAAAGGGATGCCACTGTATTATTGAAGTGCCTAATTTTCCT
CCTTTTACCAAGTACTTTCAGAAAACTGGGTGACAGGCCTTACTGAATAAAATATCTGCC
TATCCGGGGTAACTACGAGCAATAAAGAATTTATCATAAAAATTCTTTTTCATATTATCA
CACTCAATGCACAGATTATTGCCAAGAATTAACCTTGTTGATTCCCTTGCAGCTTAAAAA
ACAGATAAATAAAACTTCAAGCATCAATAGAACTGATCCAATTAACTCACTGTATGTTGA
CCCAAACCGATAGAGCCACGACATTGATATAGAAATCAATTAGCGTTGCTGTCATCCACG
GTGTCAAAAGCTCTGTGCGAAATGG
>TeaL_49262
ATAAGTAACCATTTAAGTAAATTTATATGTCATTTACTTAAATTTACAATATAAATAAGA
AAATATCCCCCATTTAGATTAAAAAAAATTACAAAAAAATCAAAATCCAATTAAATCAAA
AAGGTGGTTCCCAAGTTTTAGTACAAAAATAAATTTTCGACTGAAATTTCTAAGTTTGAA
GTTGAAGTAAAGTGGTTAATATCTCGTAGAAAGATTTCATAAAATAAAATTAGACTATTT
AATATATAATGAACAATTACCATCAAAAATTATTTTCAAAATCGTAAGTTTTGAAAAATC
AAATTTTTACACTTAGAAAATTTCCAGGCTAAGTCCAATTTTTGATAGAAAACCTTTTTA
ATACAATCATCTTTATATGAATAAGGGTCGGGTCTCAACCTGAGATGTTATAATTACCAA
GCCTTAAGATCATTAATGATATTTGCATACATAACAAATAGCAAAGAAACAAAAAAGAAA
AAAAAAGAAAAAGAAAATGCACGTAATATGGCATGGCTGATGCTAATAGGCAGTGCCTTC
AACCAGCTTGTTTAATTTCTTGTTCCTCAAT
>TeaL_49263
TGTTCCAAAGCTGAAACCTGCCTGTCAAATTAGCATGCACATTCATCATCATCACCAATT
ATCATCAACAAGATCAAATATAAGGAGTATGGAGTTTCCATATAATCATTTCTACGCCAA
GTGATGAAATCTACATGCAATTTTATTCACACGCCTTTACAAATAATTTTCCCAAATTTA
ATGTATTTTAACTCCAATTGCAGACTGGTCTGCATTCTCACTAATTTTGACTACATGCTT
GCATATATGACTTAAATAAACCTTATTATAGCCGTATCTAGCTACATATGCTACTTCTTC
AATTATATCCAAGTCTATAATTTTTTTTCTTGTTTGTTTATTTTTATAATTTTATTTAAG
TTGTATTTGTATCATAAATTTAAGTAACAATTTAAAAACATTTAACTCGCATTTGACTTT
TTTTTCTTTTTTCGTTTTTAAATTCCTAGACAAAATCCTGAGCCAAACACAATGTCACTG
ATTCAGATATGTCCATTTAGACCAAATTTCAGTACAATTGATTGGTAAAACACACACGGC
TCTGAAAAATTCAACCAAAACATCCAGCATTCCAATATCAATTTTATCTAACGAGCAAAA
GGGTGTGTGGATCCCACACACTCCCTAATGGTAGCAGTATGAATGAGCGGGTTAGTTCTT
CAATCATGTTGTGTCCCAAGAGTTAGGAAATTAAATCAGGGATACTTATTAATTATAATT
GTTTTTTT
>TeaL_49264
TGACTATAACTAGGCTGATTTTGTATTTTTGGAAACAAAAGCAATAGAATCCATTCAAAT
CTTATTTGTTCTTGCATTCCCAGTTTCGTCATTTCCTTAGTAGATAAAGAAAAGAGCTAT
TAGTTTTCTTGCATTCTCGGTTTTCAGAGAGGTTTACATGTTGGGAACTTGGGTGTACAT
TTATTACATTTATTTTCTCACACTCCATTTGGTTTCTGGGAAAATTTGGGAGGAAAAAAC
AGAAGGAAATCTCAAAATCTGAGTCGTGTTTTGCATATCAGAAGCACAAACACTTACACT
TGACTATAACTAGGCTGATTTTGTTTTTTGGAAAATAAAATAAAATAAAATAGAATCCAT
GCAAATCTTGTTTGATCTTGCATTCTCAGTTTCATCATTTCCTCAGTCGACGACTTACAC
TACCCTCCATTTCCAGCTCTATCCAAGATCGCAAGGACAAGGAACGATTTCTCGTTCTGA
AATCGGATTTGATGGCTGCACTGAACAAGGAGGTGAAATCCATGGATGAAGATAATTGGA
AGTTTGATGGACCTCGCTCCCGGATTCACCTTATTTCAAGACCAGGTGTCCTTCATAAGC
ATGCGGATATCACAAAGCATCGTAACCGTGCCCCTTCAAAATGATTTGGAATTCTTCAAC
CGAGCAGAGCATGTGTACCCTTGTCAGCTATTAAGAGGCAACTGCTGTACTCACACTACT
CTACCTGTATTTTCTGGTTGATTGTAACTGGTATGGATGATTCTGTGTACAGACAACTAT
TGTTCATCAGTGTGACACTGTTGTTTCTCTCCTTTTTTGAACTCTCAAAACAAACCAACA
AATGTAGCAAACATGTTGTATAACAAATCTAATTAATTAAATTAAAACCTGAAAAAGGAT
CAAAATTAATTAAAAGGGAAAAAAGAGCTGCTCAATCTGACCTTCCAAAGCATAACAAAC
TGTTCCAACATTCTGTCATGGAAGGGCAGTTAAGAAAGCGCTCTCACTGTCCCTCTCTTC
CTCTAGTCCTTCTCCAGACCTCTCCACACAAAACTCAGGCAACACAATCTCCGTCACCTC
CATCTTCTCTCCAAGGTAAAATGCACAGATTAGCATTGCCCGATCCAGTTTCCTCCATCT
TTTCTCCATGGCAAAATGCACAGATTAGCTGATAAGCTTCTAGCAATTAATCTCAGAAAT
TAGAAAAGAAAAACTCAG
>TeaL_49265
ATTTTTGGACTTAATTTGCTTTAGGCAAACTCAAGATGTCTTTTAAATGCAATACCAAAC
ATTGTAAAAATTTAGACACTTTTTAATTAATTATGAACTTCAACTATCTAAATGAAATTT
GGAGAAAATAGTGTTATCAACTTATCACGTGGACCTAAGAGCTAAGCATGCTGTGCTTGG
GAATCTTAAAGCTGAGATGTGATTGCTATCAGAAGGAGAATCACGTGTCATGTCTCACAA
TAGGAGGAACTTGTAATTTGGACCTAATAATATGGATTTATCATTCACCAATTATTCCTT
GGTTAAGATTGAAATCATATTATTCTAAACCATTGCTTCACATTTTAAAGTTCAAACCTG
GGATATGATCATATTCTGTTATTATATATGTGTCTTGGTCTGCAACTAATGCAAAAGGAT
GGGATCATAAATGACCATTTGAAGAAGTGTACTTTGTTGGACAATTAATGTTTCTCTTCG
CCCATTTGTTCTTGAAATTATTACCACACTATCACTGCTGAGTGTAGTTGAACCTCATTT
CCTCCATTTTCTTGTATCTTCTGATTGTAGATTGGAAGCCCTGATTTTCTTGATGACTAG
TATTTTATTCATTATTTTATTAAGGAAAATTTAACTGTGAAAGTCTGGATTTGGCATTTT
GATGCAATTTTTAATTTAGAGTCCATAGTATTAAAAGCTTAAAATGATTGTTAACTTAGG
ATTGACAGTCAATATGTTGAATAACTCTGATGTTTGATTCTGACCAACCAATTGTTTGAT
TTTATTCCTAGGTATTTATTTATTTTTTAATGGAGGATTTGGATTACATTAAAAAGACAT
TAGAAATTTTAAATATAGTTGTGTGATGATGGAATGTATTCAACTCTTATCAGCCTTGGT
ACGACTACAATTAATTTATATCATGAAGAGGAAGAGGCTAGGGCGTAAAAGACCGATATA
GGCTTTTTATTTCATTTAGCTCATTTGAGCTTGCACTTATCTAATCTGCAGTCAATTATT
ATTGTTATTATTATATTTTTTTAAATTTGCTTTTGTGAAATTTCACTGTCCCTTGGCAAC
CTGACATTTACATGGAAATGTGGACTGATATTATTGCTTTTCTTCTTTAATGTGTAAAAG
TTAGCAACTCCTAGGATTTGCTTTATGCATCTATACCTCAACTTTCTTTTTTCTTTTTTG
TTCCTTTTTGTAAAATTTCAGGTATACATCATTGACTATGG
>TeaL_49266
CCTCCTCCTCCTCCTCCATTGTTGATTGTTTCAAGCTCTAATAAACAAAATTCAATCAGC
TTTTTATCAGAATTCTTACCTGAAGAGCGCTGGAGATTTTGACTCAGAAAAATCGTTGAG
GATGAGTTGCAGTGGATGTCGAGTTCTTCGAAAAGGTTGCAATGAGAATTGCATACTCAG
ACAATCTCTTCAGGGCATTGAGACCCCTCAGGCTCAGGCTTACGCTACCGTCTTCGTCGC
CAAGTTCTTCGGCCGCGCCGGCCTCATGTCCTTCCTCTCCGCCGTCCCCGACTCCCAACG
TCCTCCTCTGTTTCAGTCTCTGTTGTTTGAAGCCTGTGGACGGACTGTGAATCCGATCAA
CGGAGCGGTGGGGCTTCTATGGCACATTTGTCAGGCGGCGGTGGAGACGGTGCTCCGAGG
CGGCGTTTTAAGGCCGATTCCTGAGTTTTCCGGCGAAACTCCGGCGGACGAATTTGACGA
CGCCTCGAATAATAATACTAAAAGCATGGATTTCTTCGGATCCCTAGATCTGCATTCGGC
TAGTAAGGTCAAGGATTTCAATGAATTAACGGCGAGATCACAACCGATCGCCGATCTCGA
TCTCTGCCTGGAGCAGAGCTTGAAGACCGCCGGCGGGAGAGTGAATCGCCGCCCGGAGAA
GCGGAGGGCGGAGACGCCGTCGTCGTCGAAGTCGGAGGAA
>TeaL_49267
CCTTGCTGGCTGCATTATCACCATAGTTTTCTGAATTCTGAAGAACAAGCTCATAAACAT
CAAGAACTGATTTCAGGTAATCCAATGGCAAGTTTCCCTGATTCAGATTATAACTTTAGT
TAGAACATAGAAGATAAGCAGATGCAGAAAACCACTGCTAATTACAAGTCAAATCAGATC
ATGCTTATTGTAGGCAAAGGTATGAGGTGGCCAGTTGTGGACCTCTGGGAAGATCGTTGA
CACTTCAATAGCCAAGAGTTTCGGGAGATGGAGGAGACGAGTACCAAGACAGCCTTAGAG
GAGAGTGCGTGGCAGTGATAGAGACATTAGCAAAAGAATGAAGATGATCAGAGTTGGGTG
TTGTTTAGGTGCATGGATACCCTTGTAAATAAAATCCAAGACTTTTGGAGGCTAGCTCAC
CTCTGGACAGGTGGCTGACTTCACTTGGGCTGATAGAGCGGAGGAATTTGGTCTACGTCT
CGTAGTTTTATAACGTTGTATACTATGGCCAGGAAAAAGAAATACAGCAGCAGGTGTCAG
GTGCGTGGGTCAATGCCACTCTCTCTAAGGCTAGTCAAGGAGGGATTGTTCTTCAAGGGG
GACAAGCCAAGCAACTTTGACGAGCCCTTGTTCTTAGTCTCCAAGCCACAATCCTCCAAC
GCTCTCAAGTGGTGGATACCCAGGCTCTGGTGCCTTGCTCCCAGCCTAGGATGGCAAAGT
TAATATGTAGAAGTCTTACCTAGGGGGTAAAGGACATAGGGGAGACATGGCCAAACTAGT
AGGAGCCAGAACATGCTGCTGCCGAGCATTGCTACCTCGGCTTGGCTGAGTGGTACTCTT
GGCCACTGTTTGCCATACCCTATGGGAATGAGGTATGAGCTATGAAGCACGGACACGGAC
ACGCAACACGACAC
>TeaL_49268
ACCTGCAAAGCCAACTGGATCTGGAAGTGGGTAACTCTGATTGACCTACACATATCCACA
AACTGCAGAGAAACAGAGCATTCTAGGAAGAGAAGAAGTTTTGGGGCATCTGTTAATAAA
ATCATCATTTTCATCGTCTTGCTAAAATGCTTTTCTAAAAAAATTCAGCTTTCAATACCA
ATATTTGAGTGTGTAAAACTATTATGGTTTAACTGCCCAAGACTTCGTAATAGGGAAGGA
ACCATATATGAAGCATGAAACAAAATTGAGTTAATAATGGCCATATGAGAAAAATAAAGG
AAAAGAAAAAGGGTTTCATGAAGCATAACGAGTTGCGTAGGATGTTGTTCCAAATGCCAT
GAAATGGATCTATTTAAAGAATCACAAATTTTAGGAATGTAAGAATAACAAACCATGTTT
AGTTAAGTTCTCAGGTAAATTGACTCCATAAGTGGCCGAAAAATAAAGTCAAGATAAATA
CACTTTTGTGCATAAAGTAACTAGAAAGCTAGAAAGTTGGTATGAATCACCAAATCAGTA
TTTCTCTCCCAGCCCTTTTCAAAGTTTGATGTCTAACTCGATACCCACCACATCCATTCA
GTGCCAGCTAACTATATATCCCCTGCTTATATATAACATCTACTCAAAATCTGAAAATCA
TGGTTCCACCATGTTGCCAGCTCTTTGAATGTCAATACAATTTCTTTAATCTCAAAATAC
CTTCAGATGAAACTCCCATAATAATTTGAAGAACATGAGACAAATAGCTTTCCCATTTCA
CATTATCTTCTATACAAGTACTTGGACAAAGGAAACTTCAGGCTCCTCGCTACCTTTAAA
GCCATATCTTCAGAAACTGTAGATCGGTAGCGAGTTGAGCCCTCCAATGGACAGCTACTT
CCTTTGCTGATAAAATTAGCATTGCAGAGACTGGATAGTTGCAATAGAACATCAGACATA
AGTCCACTATCCCCGCTCTCCACACCCAACCCATTATTTCCTTCTTCTTCATCAAGTGAA
CATTCTGATACAGATGTGATACACTGAAATATGGCTAATAACCTCTCCAATGGAAAAGTT
CCCGGTCCTTTCATGAGTGATTCTTGTTCTGCAGTTTCTTTCAGCTCGAGTGATTTTTCT
GAACTCTTCCTCTTTCGTTTTCGATTATCCAAACCCCCGGTTGAGTCAAACATTGATGCA
TCAAGGGTGGCAGGATTTCTTGAAGCAAGGAAGGCTGAAATAAGAAGATACTTAGCAGAA
GTAGACATATGGAAATCCACCTCATCTAATGGTTGAGAACCCCCCAATTTCTGCATAGTA
CCCTTCCGTTTGGCCTTTTCTTTCCTGGCTTCAACTTCAGAGGAAGACTGAGACGATGAA
ACCCTAAATATCTCATTCAAAGACAGTGCAATGTCAGGTTGAAGATGACTAAACAACCTT
CTCTTCATTTCTTCATTGGGAGAAATGCTAATGTCACTTAATGGTTCACAATATTTTTTG
AACAATGGTGAAAAGGCAGCAGATAGTTCGTCAACCCGTCGTGTAATTCTACAGAATGGC
TTCAGTACCACATCGAGAAAAGATGAATAAAGTTTCAGATTTGCTTGGTTCCTCATGAAG
ATTTGACGAAAATCATCTTCGGTATAATCAGGAAACTGAACAGGAATTGGCTCTATGTAA
CCTGTATCAGAGTAATATGTATCGGGCGAGGTTTTACTAATAAAAATCAAACCCATTTCA
GGAATCTTCAGAATATCATAGAGCTTAAACAGAAAAGGCAATATGTTGGCACTCTTATCC
CAATTGCGAACAAGCTCCAAGTTATCAATTATCAAGTAAACCATCTTTCCATTAATCAAT
CGCACTGACTTTTTCGAGGTTGATTTTCCCATTTGCCCCTTGAGGTTATTTACAACATTC
AACAAGGCTTCGTGTAAAAGATTAACAAAATCAGAGGGCCTTTCACATCGTTTTGCACTC
GTGTAACCATTACCAACATCTTTCCTGTGACGCAACAACTGATTCAAGATGGATTCAAAC
AAAATCCGAGGATTGTAGCAAGTGAGACAACTCGAGTAAACAAATGGCCTGTTTAAGTGT
CGAAAAATTTGAAGAACTGCACTTGTTTTCCCAGTCGAAGTGCTTCCGTATATAAACAGA
GGGATTGTTGGAGTATTTAAGGGACCCAAAAGGCGAATTAGATCAAGAATCTGAATGTCC
CTACCTGGAAAACTAGAAATCAAATCAGAAAAGCTTATGGGTTTATCTCCAAATAGTAGA
TCGTTGAGTGTCAGAGGTTGGGGATTATTAGTTTTCGCGGTTTGAATTGAATTGTTCAAA
TTGGGGGTAGATGAGGAGGATCTTGTTGTTCTTCTGGTAACTTGTGGACTTTCTTCTTTA
CCCATATCTTAAAAAATGTGCAAAATGCAAAATTTCTGTCAGATAATAAAAACCCATATT
AGACACAAAGCTTGAAAATTAACAACAATGAAGGAGTCAAAAGCACCAAGTACTCCAAAC
AGAATTAGAAATTGGAGAGGGATAAAAAAACAGGACAATATCTATCAAGACGCAATATCT
CTGAAAGCATATATATGGATTGGTTTATTAAATTGACATGTGAGAAATCACCAAACACAA
ACAAACATAAAATATTTACCAATTCGCAAGTTCTGTATGAA
>TeaL_49269
AATGGGATGGAGGGAGTATTATATGTTCATCTTCATTTTCAGTGTAAATTACACTGGCAC
CCCTGCACATTACATTGAATCCTTCTTGGTCCCCCATTTTTCATGAACCGCTTTACACCT
TCAGTCAAGTTGTAATGTGGTTCTTCCATGCCTTTCGGAAGATTGATAGTACTTGATCAC
ATGACTATCACATGTCTCTGTAATAGGAATTGACAACTTTACTCTTACATTGACTCAGTC
TAATTTAAACATTCACTTGTTATTGACTCATTCCATTAACTCACATATTAACTCAAACAT
TAACTCATACCAACACCCTTTTGGCTACCTCTTCCTACCCCTTCCTTACCACCCATTGCC
ATGCTTACCTTTCCCCACGGCCAATGACCTCCCACCACGACAACCAATGACTATTCTTTC
TCCATCCCCTCCATCGCAACCCCTTACCACCTATCTACTCTACCCGTACCTCGTGTGGTT
GGTTGGTGCCCTTTTCTTGCACAAATCTTCTATGGAATTGGAAGCTAGCTCTTTTCGAGT
TGCTCCATGGGTCCAATTATGGGAATCATAGCTACCATGTGAACTTTTTAGACCATTATT
CTCAATATCATAAAAAACAACATCACCGCCACCATTACCATGTGATCTTTGGTAGTTTGA
CACTCAATCATATTCTTGATTCCACAAATTCTTCTATATCTATGTTGAAAAAGCCCTTAA
GGAAGCATTGTCTTGAGCCTAAGTACGATGTAAGATCTTCCCAAGGTCTTAGACCTTAAA
TCCAAAAAAAAAGATTCAACAACTATTGTGTGGTGAGGGTGAGTGGATGGG
>TeaL_49270
TTCGGTGAGAAGGCGATAAAGTTGAAGCTGCACATTTGTAGTTACTGAGATGGTATGCAT
CTTTATGGTTACTGAGATATCATTGAAACTACATACCACGTAGCTAGTGGATTTGGTGAC
ATATTGCCAGAGAGGCCAAAGTTTGGGGCTTCTTCTAACTCAAAAAGAAAATTACTCAAT
CAGGTGCCAAAAAAACAGATCCAAACTCGAACAAGAATTAGACCCAAATCACCCTCGCAA
TATCCAGACGTAGTCGATCCAAACCTGAGAATTCCATCGACCAGACCCACCAATCGCAAG
CGTGAAGTC
>TeaL_49271
CCCTGACATTTTAAAAATTACATTGACCTCCCCTGTCAGCATTTGTCTACTAAGAGGAGT
AATAGCAAATATGAAAACACTTCCATACCCTTAATTGAAACTATAAAATTATCATTTTAC
TCTTACCCTCTTTTTTGACCTTTCTTGCTCCTTTGTTGTTCTTTACCATCTCTCTCAAAA
TCAATCACTATCACCCACCATTATCACCTCGATCGCCACTATCATCCATTCAACTCACCA
CCATTTTCAATTCTATTAACTGCCCTATCTACATTCCAACAACTTAATATAGACCCAGAA
AAACACATCATAGACTCATCACCACCACTTCGCAAACCTATTATCACATTCACCTTCTAT
TCGCACCATCACTCATCTCCCACGTCCCACCATATGCACCCATATCTACTCCACCATCAA
TATATTTAGCTACCATAACACACAACAAAGAGGTTGCAAATCAAACCTA
>TeaL_49272
ATTTTGACCCCGGACACTGTCCTGCATATCCAGCACAGAAGAATTAGCTAAAAATTTTGG
TTTGGTGATGTGAGAATATCATGACCCTAAATTGCTCCCCCTTTAAAGCTTTGGTTCACT
GCCTAAAGCAAATTTCTGGTACACTTAAAACAGAACAAGATGTCGGTTGAAATTGCTAAA
TATTGTCTGAATCTACTGTTTCAAAATATTTGTAGCAAACTTTCAGATGATATGTAACAT
CTAAATTGCTAACTTTGGCCAAACTCTGCTACTCAAATTATTTCTAGCACATTTTCAGAT
GATATCCCATCAGATGACTGTACAAGGAAAACCAAGGGTAATTGCAGGAAATAAAGGAAT
GAAAACAGGACAAACAAAGGAATTCTTTGCTATCAAAGGATTATTTAAACACTCATCAAT
AAAATAAAATAAAAATAAAAGAAAATGAAAA
>TeaL_49273
CCCAAGTACAAATAGATTTCATTCTCTGCTCAGTTAATGCAATAAATAAAGAGGAATAAA
AATTGTCCAATTTAATTTAATTCACATATGTCAAGTATATCTGGACATGAACTAGTATTT
GGTTTTAAAATTTCAATCTCCATCTCGATTACCAGCAAGTCTAAAATACAACAGATGCTA
TAAAATTCAGGGTGCGAACTATCTCCCGAAAGAAATACATACCCATTGTTGTTTACTTCA
ATCCAACTACACCCAGGTTGCTTCTTCACTCCCATCTCTTTCATTCGAACCCATATCTTC
TCAGCATCTTTTTTCCTCCCACTATCGAGATACATTTCAGCCAAAATCATATAGACACCA
GAATTAAAAGGCTCTAACTCCATTACCCTTTTCCCTGCAATCTCACCTACCTCAATATTA
TTGTGAATTCTACATGCTCCGAGCAATGCCCCCCAAACACTTGCTGAAACCTCAATTCCA
TCGTCTCTCATTTGATCCAAAAATTTTACTGCCTCGTCTATATGCCCATATCTACCCAGA
AGATCAACGATGCAAGTGTAATGCTCAGTCATTGGCTGAAGAAAACTCTTATATTTCATG
AAGTTGAAGTAGTACTTACCTTGTTCTACCAATCCTGAATGGCTACAAGCAGAAAGAACT
CCAATAAAGGTTATTTGATTGGGTTTAATGTCTGTCAATCTCATTTGGTTGAACATTTTT
AGGGCTTCCTCTCCATGTCCATGGTGAGCGAAACCACATATTATAGAATTCCAAGAAATG
ACATCATGACTGGGCATGGAAGAGAACTCCATCAAGGCAGAATTCATGTTTCCACATCTA
GCATACATAGTAACCATTGCATTACAAACTGCATTAAAAGAATTAAAACTCATCTTAATG
ATTTGTGCATGAGTCTGTTTGCCAAGATTCAAGGTTGGCAAGCTTGAACATATTGTCAGC
ACACTAGTAAATGTAGCTTCATCCATAGGAAAACTTAGTTTTTTCATTCTCATGAACAAT
TTCAAGCCATCCTCGCCATGATCTTTTTCACCTAATCCAAATATTGTAGCATTCCACACT
GTTGTATCCCAAATAGGCATCAACTGAAAAAGTTCAATTGCAGTCTGAACCTCACCAATA
TGAAAATACCCAATAATCATATTTGTCGTGGACACAACATCACCAAATGGGTGTTTCTCA
AGAACTGCATGAGCTTCTTTCACAAGCCCATTCTTTATTAATCCCATCAAGATTGAATTC
AACGATCTTTGGCATTTCTGTGGCATTTCACTAAAAAGCCTTATTGCATCACTAAACCGC
TGACCATTCACCAACCCTGTTATCATCCCATTCCAAGAATTCCAGTCTTGCTCAGGCATT
TTGTGAAATAGAACTTCCGCAATTTCAAGATACCCTTTATCTATATAACCAGATATTATT
GTATTCCAAGCTTGAACATCCCTTATAGGCATGCCATCAAAAATTTCCCGCGCTTCAAAA
ATCCGTCCTGCACTCACAAACCCAGACATCATTACAGTCCAAGACACAACATCCCAATTA
CCCATTTCTTTAAACAATTCTTCAGCCAAATCGAATTCTCCACAATTCAATAAACCCGTG
ATCATCAAGTTCCAAGAAATCACATTTCTCAAAGGCATCCTATCAAACACCCAAACAGCT
TCATCTACCAACCCATTACAAACATACCCTGAAATCATAGAATTCCAAGTCACAACATCA
TTGAATGGCATAGAATAAAAAACTTCCCTTGCGCCATTCACATCACCAAATTGCATTAAA
CCTGCAATCACTATGTTATACGAATAGATATCCCGATTGTCCATCTGGTTATATAAATGC
ATTGCTTGGTTGAATTGCCCGTTTTGGAAGTACCCGCGAATCATGGCATTCCATGTGACA
GTATTTCTTTGCGGCATTTCATCGAATAGGTTTTGGGCTTCCTCGACGAGGCCATTTCTC
ATGAAATTTGAAATCTTGGAGTTGAGAGGCTTCAGATTAAGAGATGTGTTGGCGGTATAG
TTCTTTTTTGATAGTCTTGCGTAAAGGGTTTTGGAGAGATTGTGTGACGGAATGAGACGA
AAGGTAAACAACATACTACCCCATTTGGTCTAACTACCAAATTCGAAGTTCCTGGTGAAA
ATATTACACACAAACGGTTAAAAACAGTTTTGAATATAGTTGAAT
>TeaL_49274
GGCAAACTAAAACTAATCAATTGGATATGTCATAGAGTATGACGGTTGATAGAATACATT
AACGTTATGTATTGATTGATTGTGTATATGACCTTTGTGTATATACGTTGTGTGTGTGGG
AGGAGATAGGGGATGTACTCCACGGTTTAGGGGAAGATAGGGGATGGACCTCTAAACCGG
ATGTTGTTTGGGAGGAGATAGGGGATGGACTCCACTGATACAGCTCATATGCTTGTCAGA
TAATGTGTTGATACAGCTCATATGCTTATCTTTGGAAGTGTTGATACAGCTCATATGCTT
GTCATTGGAAGTGTTGATATAGCTAATATGCATATCTGTTGAAATGTGGATACAGCTTGT
ATGCTTATCTGTTGAGATGTTGATACAACTAGTATGTTTATCTATTGTAAAATGGGAAAT
GTTT
>TeaL_49275
TCTATATATAGGAATCATGAATCATTGTAACAAATAGAACATTATATCAATCAATAATAC
ATAATTCATTCTCTCTATTTCTCTATACATCAAATTTCTACAGTAGTGTAACTATGATCA
CTATTTTGTTAATAAACAGCTCTGAGCTCTCCAGTAATTGTTACCTTAATATAGATAAAG
AGATCAACCTTTTGTAGTCTCATAGCTAAATTGCAACATAGTGCCAGGGTCCACATTGCT
GAGGGCAAATGCAGATTCAGATGGCTATCTTGATTAGTTTTCTCTTGATGCAATGTGTTA
GGTTTTTATTCTTGGCAATCCCATTTGACAAAACTCCTTTCCATTGTACTTATTTTCGCA
CTTTCTATTTCAGTAAGGCTATGAGTTTT
>TeaL_49276
TGAAGTATCCGTGCTTCATAGCTGGTACATATTGAGCATCAATCGATTGATTTTGCCATG
GAAAGCTATGGAATAATAACCGCGTTTACTGTGCTTAACCTTCATCTAAACTTTGAAGGA
AGGAGAATGGTTGTAAGTTGTAGCAAAGCTAGCACACTGGCAGAGTGTGCTTGAAGGGGT
ATTTCTGAGAGGTGCTTATATCTCATGCTTAGTGAAAGGCATGGTTGTAGATAACATGGA
AAAACTGAAGCCTTACTAATAGCTTGGAAATATACTGTTCTTTGGAAAACCTATTTCCTA
AGGTTTTCCTGTTTATTGTGTTGGATAAAAATTTTCCTCCCTGTATATGTAAACATTTAT
GTTAAGACTCTGTTTGTTCCTCCTCTAAAGTAGCATGTGTCAATCAATTTATCTCAGGGA
GTCACTTCTGGTTTTGTGTTGTAGCTAAGTTTGTCCGGTCAAACTAATCAGTAGTGATGA
TTTAGGGTGGCGGTCATCTATTTGAATTCCTTTATAAGGTACTTAAGGTCTTAATTTTTT
TTAATTCGAGTGGTAAATAATTGGTGATCATTGAACCTCTTCTTCTGCAATTCCATATTA
TTTATTGGATGAAATGTTTGTGGGAATTCATGGTTTATGCTATTTCAGCTCTGTACTTTG
GGTTGCTGC
>TeaL_49277
TGTAATCGCTGGTCTCCATCCCTAGATACAACAAAAATACACCAAATAATCAGGGGCTCC
ACATATTTGGCCAGCATGTGTTAGAAAGATGCAGGGAGTACTTACACTATCTTCGTTGAG
GATCGACAGGCAAACAGTTCCAGAGGGGTAGACATTAGGGTGGAAGAAACCACACTTTGG
TGGTTTGCTAGGGTAGTCTTCACTAAAGTGGAGTGTAAGTGGGTAGTAACCCCCCTCCCA
GTCAGTCTGCAACAGTTATAAATTATCAATTGTCCACAATGCAATTCAAACAACAATGAA
AAACATGGTAATAATTCAAGAGAAGATGTTTTTAGTTCCTTTTACTGGTTCTCTCTCTCT
CTCTCTCTCTCTGGAAACCCTAACTCGTTGCTCACTGCAACGATGCCAGCGATGTTCGAT
CCCACTCAGATCACCGACGTCTACGTCCGAGTCAGGCCAAGGCCAAAGTGCACTAACTCG
TAAGCTGGGTTGGAAGGGTATCTCAATGAATATCAAGTCATATTTTCAATATAACAACGT
GGGATTGGAATTACAGTTGCATGAGAAATCAGGGGTTTTGTTTTGTTGATTAACTGTTTA
GAATTTTTCTATTTTTGCATTATTTATTTAAATGCATTTATTCTTCAGTGCTGTAGATTG
GAATTGAGTTGTGTTTATTTGAAAAATAGCTCTCTTGCTGATTATGCTTTTCAATTGCCC
CATTTTTTCTTAATTGAACATTGGATCATTCCGTAGATACATACAAATAACCTCCCAAAC
TCTTAATCCTAACAGAAGAAATGAGCGCAAGTTCCTATCTTTAAGTCATTTTTGACTTAC
CAATTGGTAAGGGTTTGTTTGGCTTACACCTTCGAATCTAGCACTAGTCGCTTTTATGAA
GAGTTTATGAGGAATGTATCGGATTACTATGAGATGTGAGCTAGTATTCAATAGAGTACA
AGATGCAAATATGCATTGGTTGTAATATAAATTTTATTTACTCCAATGACTACTTATGGA
CATTGGTTGGCAGAGCAGTTTGCATTGTGATATTGTGGCACATACAGGCTATTATTACTC
CCTCTGTCCCATTTTTTTCTGTCCTTTTTGGAAAATTTCAACTTTTT
>TeaL_49278
GGAAGAAATGCTGCACTACGACTGGTATTTTTCTCTAGCTCACCTGCTTCTTGTTATGCC
CATACGGTTGGTTTTAATTATATAAATTGTTAAAGGGGATGTAAGTTCTTTTGGACTTCC
AAAACCCTTTACCATGTAAATAAATATTGACATTGAACTTGTTAGATTGAAAGGCTTATT
AAGGTGGAATTTCATGGAAAGAAGAATATGATACAAAAAGTATAGGCAAATAAGCAAAAC
TTCCATAAATTTATGAAGGAAATTGGGGGAAGCCGTGGATGATCCAGTCCTACTACCTTA
ATTTACTGTGATCTGATTTGGCAAGTGTTTTTCTCATAATTTTCTCTTAAGTGGCAGTAA
TTAGTAAGATTGAACGGACGCACTTCTGACTTTCTGATTTGTTGTGGAGACTGTCTTTAA
TAAATTTCCATGCCATGTATGATTCTATTATTATAACTGAAAACACTTGTGTATTACATG
TTGTTAGTGTTGAAGAAAATTCTAATATTTTGGAGTCCAATTCTGTTTGTGTGGAGAATA
TGCACTTCTATAATTTTATTTATTATTCATGTGACATGGTGTTATTCTCAAGACTAGAAT
AATGACAGCTGGGCAGAGTAGCTTTTATAAGGGCTTATCGTTATCTCTCTACTAGAAGAG
AGACGGGCAACGGGACATTTTAACATTTTTAGAGTGAGAAAATGGCCAGTATGCATGTAT
TTTCAAGTATTTGGTTTCCTGTACGCTTATATAACTACTTTACCACAATTTCCTTTGTCC
ATTGCAATTCCTGTTCACATACTTATCAATATCTGCAATTGAGAATCAGCCTGCCCCTCA
TTTATGCATATATATACATGTTTAGTGCATTCAGTTTGCTTAATTTGGTCTTGGTTCACT
CCAGTCTACATTATGTATTGCTTAGCATTTTCTAACCAAGAAGTAGTTTCTGATTTTTGT
TTGGACCATTTTCTCTGGTTGACAGTTGAAATGGCAAATGTTCATTTTTGGTACCATCCA
TTTAATTTAGTTTGCAACGCTTTTTTTTTTTTTTTCTCAACTTAAATCTGTTAATATTTC
ATGATTGATATGCTGGGAGTTGCATTTTTTGTATTTGGCATGTAAATGTTAACGTTTGTT
CATTATGAAAGTCGGAAG
>TeaL_49279
GATCTATCCCTTGTATCAATCACTACAAAAGTTATTAATTGAAGAACATGTCAAAAGCTA
TTCATCGCACCAATAGTAAAAAAATGTACACAAGTTGGGAAATATTGAGAATTTTGGTAG
GGTTGATGGACTATAATCTATGGTAAAGCTTCAATCCCAAAGTTAAAAGTAAACAAATGC
TTATGCAATGACTGAACTCTGCGTTCCAAAACTAATAATTGACTACCAAATATAGCAATC
ATCGTGATGGAAAATGGAAGTGCATATCTTTAATTATACCAATAATCATAATCATAATTA
AACAGTGCATATCTTAACCTGCAACTGGGCTTGATTCCGGTCCGGACCACCCATGAAAAC
CGCTTCACACAGAATTGGTTTATTTTTACAAAACTGTCCAAATGGAAGTGCATATCTTTA
ATTATACCAATAATCCATAATCATAATTAACCAGTGCATATCTTAACCGGCAACC
>TeaL_49280
TCCTTTTAGAGGAAGCTACAATGTAAACATCTCAAATTTATACTTTGGTGGTTTGATTCA
AAGTTCAAACATTGGATTTTGGTACTTTGGAGTACTGCTAAAGTAATTTTGCATTCATCT
GCGAAAATGGTGTTTTCAAACATTAAAGATCTTACTGAAGTAGGTATTTTTTCGTATGAA
TTTTAGGTACATAATCAACTCTTTTTAGAATAGTTATAAGGTCAACAATGCTTTATGGGA
TAGAATGCTAGGCAACTAAAAGACGAAACATAGATGAGAATACTTAGATAGATGTATGGT
AAGACTAGGGAAGGTAGAATTGAAAATGAAAATATTCGTGAAAAGGTAAAAGTAGCACCA
ATTGAAAATAAGTTGAGAGAGAACAAGTTAGGATGATTTGATTATATACCACGAATAAAT
GCAACAGCAAGGAAGAGTAATATGAATACCACAAATGAAAATTTTAGGGGGAGGAGAAGA
CCTAAACTGATGTGGGATGCGTTAGTGAAAAAAATATGGATTTATTTAATTTAATTAAAC
ATATAGCCCTTGACCAAGCAGAGTGGTGAAAAATGATTCATGTCGTAGTTGACTCCACTT
GATTGAGACACAAGGCTTAGTTT
>TeaL_49281
AAATGTTGGGATTGTGTTGTTTTTTTATGTGTGTTGATGGTTGGCTCTTTCATTCTGTAC
TGGATGATTAATCTTTTATTTTATTTTATTTTATTTTTTTTAAAAGTTAGGATGATTACT
CTTTTGTACCAAAATGTTCATTCACCATTTCTTGAAGGTTTGAAATTTGATAAAGTGAAA
AGGTTACTCAGTTACAACCCACTGTACATGTGTTACAACTTACTATTTCTTGAAGGTTGT
CCCATTCTAACTCACTATATATGTGTTATTTTGGCATGAATAACTTTGCTTATGTTGTAC
ACAAAATTTTTATATTATAAATTTGCTAT
>TeaL_49282
ACTGTTATGTCCAAAATCCAACACCTTTCGTTCTTCAAATAGCAGACGAAAATGATGAGG
CCTCCCGACACGAGGAGGCGGGACAGACAGTGTGAGTATCACAAGGATCATGACCATGAG
ACTGAGAGTTGTTACACATTGAAGGATCACCTGGAGGAGTTGGTACAAGATGGCCGACTA
CAACAGTATGTCCACAAAGGCAACTCAACCAAAGCAATAGCCTTACGACAAGATTCATCT
CCACTCGGCGTGATCCACATGATATACAACCTGCCAATGTCATCTGCGGTGCATACGATT
CAATCGAATCCTGACCCTCAAAATTAACTCACTCCAGCTAAACGGCCCCATGAAGTTGCG
AGCATTACTTTTGATGATTCAGATTTGGCTAGAGTGGTACTCCTTCACATCGATCCCTTG
GTAATCGAGCTGTGCGTAAACCGGTTCACCGTTGAACGCGTACTCATTGATCCGAGGTAC
ACATCGGAAGTTATGTATTACAAGACATTCACCAAACTCGGCTTCTCCGAATCAGATCTC
TCTCAAGCACCTTATCCATTGTTCGGCTTCAACGCTAATCCAGAATACCTGTTGGGGAAA
ATCACACTACCTGTTCGAGCGGGCTCTCGAACAGTGGAAGTGGAATTCTTGGTCGTCAAG
CTACCATCGCCATATAATCTCATCATGGGGCGAACTTGGTTGCACACCATGCAGGCCGTA
CCGAGTACCTATCATCTACTACTACACTTCCCAACGGAACACGGCATTGAGCAAATCCAT
GGCTCCCAGAAATCGGCACAAGCATGTTATCTCCTAGCTGGAAAGACGCCAAAAGAGTTG
CAAGTGAATTCCATTGAGGTGTCGAATCGGGAGAGCCTCGACGATGTTGGGCGGCTCCCA
>TeaL_49283
GAGCTATTCATAAAAAGATTGAATTGGCTCGTTGCTAAATAAATGGCATGAACTCGGCAC
GTGGTGCCAATGTCAAATTATAAGCCTGAGAAAAAAATAGCACATGGGCTACAAATAGGG
TTGTGCAAAAAAATGAATCAACCGGCATTGATCCAAACCAATTTGTGCAGTTTGAGAAAG
TGAGCGGATTGGGTTTGACAGGTTAGATGATAAAAATTAATGGGTTAGTTGGATTGCGAG
TTAAAATTTATCAATCTGTCTACAAATTGACCCAAACGGGCTATATATATGCCACNNNNN
NNNNNNNNNNNNNNNNNNNNNNNNNNNNNNNNNCTGTTGTGGAATGTGGAATCATCATCA
AGGTTGAGGAGGCATTGCTCATCGGGGCCATAGATGCCGAAGATGGATCCTGTAGTTAGA
GCAGTGTCGATGTTGGCGGATCCGTCAATGGGGTCAAATACAACAACGTAGTTTCCAGAG
TAAGTCTCTTCAACTGCAACTGGTACGTCTTCTTCCTCTGATGCTATAATCCCT
>TeaL_49284
GAAATCCCCACTCAACTCTGTCAGACCAAGTTCCCCCGGTAGAGCAAAGACCACAATCCC
TTTTTTTGGTGCACGGATCCAAAAATCTTCCGGCATTAGATCCTTCGTTTTTGGATGTTT
TTTCGTTGAGAATAGAATTCCTGTATAGTAGTGAAAATGTGCATGTATGAGATAGCCACA
TAGGAAAAGAAGAAGAAGAAGAAGAAGAAGAAGAAGTGAAACAGTAAAAATGGCATATTG
TGAATAGCCTTTTCAACAGTGACATCAGAGTTCAAATTTCTTAAGTAGACTTTCAGTTTA
TTTTTAGTTTCTTTTCAGTAAAAATCCAAAAAGAGAAACAAACAAACACATCAAAACTAG
AATGACAACTAAACTCGAATTTTAAGCCAATGAAACTCTTATTTCAAAGATAAATCTCAT
CTCACCTTCAGGCTTAACGACAATAAATCATGCATTCACAAGACAACTTTGAAAAAGTGA
CATATAAAATAAACATGGCAAAGTGTAGGTACATAAAACGGTCCAGGCTTCAAAAAGTTC
CCCAATAAATAGTCAAACTCAGCCTTTCAGGACTTAGCCAACAAAAAAAGTGCATTAGTT
TCAAAGCTGTCGCTAATTCATTAGCCTAAAATATCTCTCCCTAAATCCCAGTGTGGACTC
CAAGTTGAATAAAAAATAATTCCAGTTCTTTATTTATTTATTAAATAAATAAATAACAAA
TAACTGGACTCTCTTTTGGGTTTTGAATCTTAACTAGCTTCTTCTTCGTTTCCATATGTT
GATCTACCATGTCACCCCCTAAGCTTGAACATAACTACGTACAAATCAAGTGCTTAGGGA
AAGACGAGAGCAAAAAACAGTAGTAAAAAGCTC
>TeaL_49285
ATTTTAAGCCAATGAAACTCTTATTTCAAAGATAAATCTTATCTCACCTTCAGGCTTAAC
AATAATAAATCATGCATTCACAAGACAACTTTGAAAAAGTGATATATAAACATGGCAAAG
CATAGGTACATAAAACGGTCCAGGCTTCAAAAAGTTCCCCAATAAATAGTCGAACTTAGC
CTTTCAGGACTTAGCTAACAAAAAAGTGCATTAGTTTCAAAGCTGCCTCCAATTCATTAG
CCTAAAATATCTCTCCCTAAATCCCAGTGTGGACTCTAAGTTGAATAAAAAATAATCCAG
TTCTTTCAATTCAATTATATATTTTTTGTATCGAATTATTAGCTATGTACAAATTTTTGT
GGACTTAAAACCCAGCAGAGTCCATGTCACCCCCTATGCTTGAACATAACTACGTACAAA
TCAAGTGCTTAGGGAAAGACGAGAGCAAAAAACAGTAGTAAAAAGCTCTTGAAAACAAAT
ATATAAACAACAATTGCAAAATAAATTATGACAACTTGTTGGATTGTAGCCAAAGCAACA
CAAAGGCACCCAAAGTGAAATTTGCCAACTGATAATGGACCTATAAAATAAATGTAAGAC
TAATTATTTCTTTAGATTCAAATGTCAATGGCACTTGGGAAGAAAAGAAAGAGTAGGAAG
GGGTGTCATGGATTACCGTTATGACCAGTTATAGTGATG
>TeaL_49286
GTTGCTGAACTTGTTCAGAAGGTATGTGATATTTACTCAATGTCTCTTTTTCTGAAGTTT
ATGAATAAGTCGCCTTATGTGATTTTCCGATGGGACGATAAAGAGTTGGGTAAAGATTGT
CTTATCTGGTGCTGTTTCCTGAATTGTTGTGTGCATAATTATTTTTATGTATGTATTTAT
GTATACTTTCTGAGATTGATTGATTGGATCAATGTGTTTGATTTTCCACCTTGACAAAGC
GCTGGAGCTTAACTTGAGTTTAGTTTAATGATATTCATCTCTGTAACAGGTTAGTGTTTC
TATAAAGGAAG
>TeaL_49287
AACTCAACCTCAAAAGCTAGCTATTGAGGTGAAGGTGCCATCACAGTTATACACTACACA
TTACTTTTGGGACTTCATTTCACACCTGCCACCTCCGAGTTTTGGTACATGAATTGATCA
TCCAAGTGACAGCGGTTTGTTTGCTAGAGTGTCAGTAATATTGAGATGTCAAAACCATGT
ATATTTTGGATGATACCTGAAACCAACTCTTTATTTTCTAATGGCCAAAGAATTGATCCA
CATATATTTTGTTTATTTTTAGGGTAAATTATAAAAATGATCCCTGTAGTTTACATGATG
TGTCAATTTTATCCCTATTATTTTAATTTGTTCCATTTTGTCCCGTAATTTAACGGATTG
TGTCATATTAGTCCAATAAATAACAGCTGTTAGGTTTGATAGATGGAAACTCAAACGATG
TGTCAATTTGGTCCTCATCAAAATCGAGCAAATTAAAACAATAGGGACCAAATTGACACA
TCGTGTAAACTACAAGAACCAAATTGACACATCGTTTGAGCACGTGACAACTTTCCATCC
ACCAAACCTAACGGCCATTATTTATTGGTTCAATATGACACAATCTGTTAAATTAAGGAG
CAAAATCGAGCAAATTAAAATAATAAGGACCAAATTGACATATCGTGTAAACTACAAACA
CCAAATTGACACATCGTTTGAGCACGTGATGATTTTCCGTCCACCAAACCTAACAGCCGT
TATTTATTGGACCAATATGACACAATTCGTTAAATTAATGGGTAAAATTGAACAAATCAA
AATAACATTGACCAAATTGACACATCATGTAAATTACAGAGACCATTTGCATAATTTACC
CAAACTCTATTGTTCCCCTATAATCCTGTAGGCATCACACGTACTACTAAAATTTCATCA
TACAATACCAAAGAGCTACAGTAGTTACTGGAAGTGATTTAAAGCTTGCTCAATACTGAA
TTGGAGGCATTATGTGTGACACTCATGACGCAAACTGCATCCTCATTGGATAAGGGATTT
GACCAATAGAGAGCCATGAGCTACCAAAGGCCTACTTATATCAAGTGAAATGTGCATTTG
GAAATATATGATTCATTTGAAAATTTCTCTTTAGCGAAAGCATGCTGTAATAGAACCTGC
ATAATCCTAGTGATACCATAAACCCATTAGAGCAAGTGCTTAAGTCAGAATATCATTCAT
GTGCTATTTACAAAGTGGGTGTACATTTTGTACATAATTGGCCATAATTCAAAGACATTA
ATACATCTGACCTGATAATCAATTTGAAGGACCAACCGAAAGCATGTTGGAATAAAACTT
GTGTAATCGTAGTGGTACCATAAACCCATCAGAGCAAATGCTTAAATCTAAATGTCGTTT
ATATGCTGTGTACAAACTGGGTGTAGATTTTGTACATAAGTGGCCATAATTC
>TeaL_49288
ATGACGCAAACTGCATCCTCATTGGATAAGGGATTTGACCAGTGGATAGCCATGAGCTAC
CAAAGGCGTACTTATATCAAGTGAAATGTGCATTTGGAAATATATGATTCATTTGAAAAT
TTCTCTTTAGCGAAAGCATGCTGTAATAGAACCTGCGTAATCCTAGTGATACCATAAACC
CATTAGAGCAAGTACTTAAGTCAGAATATCATTCATGTATTACAAAGTGGGTGTACATTT
TGTACATAATTGGCTATAATTCAAAGACATAAATACATAATCAATTTGAAGGACAAACCG
AAAGCATGTTGGAATAAAACTTGTGTAATTGTAGTGATACCATAAACCCATCAGAGCAAA
TGCTTAAATCTAAATGTCGTTTATATGCTGTATACAAAATGGGTGTAGATTTTGTACATA
AGTGGCCATAATTCAAAGACCTCAATACATATGACATGATAATCAATTTAAAGGACCCAT
CGGCCATACATATATACATCATAGCATGCACAATGTCTTCCATCTTGGTTTCTACTTTCT
AGATCAATGAAATGATCTCCTTAGCTATGTACATAAATACATATAAACGCTTGACATCTT
TTCTAAACTCCCATCACCTGAAAACTCTTAAGATGGAATGGTGTGAGCCAATGCTCAGCG
ATAATAGCATACCAAGTTTACAATAGAATCTATATGGATATCATCATATACATGTACCAA
AACAGAGCCCTTTTATAAATCAAAGTTTATATATAAAATAGACTTCATATTCTAAACTAG
ATTCCTTAGAGATTTTATAAAGATACATATAATGTTCTTTGCCAGGGGAAAACTGTATGA
TGTGTATCATATAGTTAAACAAAAAGTCATATGATGACCTCCCAGAATCTCTATAATGAT
GTAATGATATGAGGCCATCACAACAGAACTAATACAGAGGGATATCCAAGCGAACTACCA
AAACCGAAACATATAAGCCACTTTTTTGCAGCGAGGGTGAGATATCTCGGTTATGGCACT
ACTAGCAAACTTATTATCTCCTAGAATCTAGGACTAACCATGGATGACACTAATAGATTC
AAAATATATAATCATTTCAAAACAAAATACATATCCGTAGGTTTTCATTGCATAAAGATC
GAATGACATTTTAAAGCATAATATAAGCATTTGAAGCATAACATAGGTAGTTTGCATTTA
ATGAAACCAAGTATAAGGTATTGCTCCAGGTATAACATTACTCCCCTTAGGTCCTTTGAA
CTCTTAAAACACCTTAAGTTTTCTTAAGCAAGTATTTTAAACAAGTACATTGATACACAA
GTTCAATCACAGTGGAATGGAATGATTCTTCCCTTAATGAACTTTAATTGTTCTTAAATT
GGTTTAAGGTGTATTAGGGCTTAAGGGCCTTATATATGATTTTATTTATCTCTCAAAACA
CAATGAACATAACCGGAGGTGGGCCCTCTCAATGGGTTTGATGGGCGCTAACGCCCACTG
CCTCTGACTTGAGACAGATTCAGCGTGTGGACTTCAAATGGGCATATTTCATTCATCGAG
ACCCAGATTTGGGCAAAATTTGTGCCCAATTGGAAGCTTTGGAAGTTTAGTTTTTAGTGG
TGGTGG
>TeaL_49289
TAATAGATTCAATCGATAGTTTAGAGACTAAATAGATTTTAATTTATATACTTTAGGGAC
TAAGTAGACTCAATTAATAGTTCAGTTGACAATTTGGTAATAGTTAGGAGTAGAAAGTGT
AATAAATCCATAAATAAAAGAGAATCACAAGAACAATAGCAGATACGGAACAACAGTCCT
AGCGTGCCTTTTGGCTAAATGTTGCTGTGCTGTGTTTCCTGAACTAAGAACTCATTAGAA
TAACTCCACCCTATCAAGGGCCAGGCTACAGGCCTCCCAACACCAAAAGCTTTGCTTCCA
AGCACCAACATTTCTCTTAACCACTTGGTCAACAGCACTGACACAACATGTTAAAGACCA
TAAGCTTTATAATCTCCAAGTCCAACGAATGGTAAGAAATTCTGCCATGGACAATTCAAC
TTCTCCCATTAGTGCGTCGAAACAACATACACAATATGCCTTTGAGATGTTTACATAGGG
CTCTACTTCCAAATCTCCCATAATTTGCAAGAGAGCAACTATCAACATTTAGTTTGAGCA
AGCCAACATTACGTGCAGGGAGATCCCAAAACTAAGAAGTTCTGAATTTACTAAGAAATA
AAATCCAACTCTTTCTGATCCTGAACAACATCCAGGGAGAAATAGGACTGTGTCATTTAC
AACGAAGCCATACAAGCACAATCAATGTGTCTTTTTCAAAAGAAAATTATAGTTATAATT
ATTCAGTTGAATACTCTTTCCAAATGGCCTAAAGAATACCCAAACATCATTGAACCAGAG
TTTCCCTGCCTCTACAACCACCCACCCTCCCAGAGAAAAGGTAAATGAAACTAGCATGAG
GTATCAAAAACTGGAAATGCCTAGTAAGGGTGCAGCACATTGATACAAGATTGGTGATGA
CGTAACAAATGGTTGCACAAGTAAGAGTCTTGCACAAGACAGAAGCTTGGGATGGAGTTA
TGGAGGGTCATCTCTTTGCAAGACAATCATCAATTTTGACATGGGCAGAAAATGCACGAG
TAAGTGAAAGTAGTAAGCAACAATGCCCTCTTCCTTAGAATGAAGCACTCCTTAAGTTTC
TCTCTTTTATTTAATAAGTAATGAAGAAACAGTCCTAGATAAAAGGATAAAGATGAGAAA
TGCCTTAAAAAATGAAAGCCAAAATCAACGAGGGAGATTCTTTCTAATTTAGTACAATCC
AAATCACATGTTCACTAAAATCCTGTCTCTCTTGCTCAAGTCACCACTAATAATCTAGGC
CAAAGTCATGTTTTTGCTACCACAATATGTCCATAAAGTGCAGACAAAGAAAGCTTAAAC
AATTGCATTTCTTAAGCAATGTACTCCGCTTTGCCCAATATATTTCGGCAGAGAAAATAG
TGCATTGTAATTTTATGGATTGCATTACATATGCTCTTCCCAATTTTTTATAACGTTGTT
TACACATTGCACTCATGAAAGCATATCTCCTTCCACAACCGGTTGCTATGATTGCTCCCC
ACAGCTTACATTGTTTCTCTCAAATGGATCAAATAGACCCATCACGCAGAACTAGATTAA
ACAAACAAAGCACCATTGTTTTCATTCCATGTAGATCATCACCCATCCAATCAAGTGAAA
GTTCAAATAGTTCTTTGGCTAGTACCACACTGGTTTTCTGCCATGTATATTATTACCCAT
TCAATCAAATTAAAACACAACTAATTCTCTTTGCGGCTCATAAAAAGTTTTTGTTTTTGT
GTTTCTTTATGAACCTTCTAACCAGAAAATCAGGGAAGGGAAATACCACACCAATAGTGA
CTCTAGATTGCTCAAAGTGGCTCCATAATACGACACCAATAGTGGCACTCAAAAAAAAAT
AATGGCCCTACCAAGATGATCAGTACCTGACCAAGGTATAGAATTTCAGAAAGGCCAGCC
TCATTGGCAATTTAGACACTATTGGAGGCATAAAAGTAAAGTTTGGCCATGTAAGTTCTT
ATATTGCCTGTCAATTTCAGGAGCCAAAAGGACTCGTTCAACAACCAAAAATTCTCCTGA
CAACACCAGGAAAGGTCAACTTAAAGCCGAGTTTAGCTCGGCCTACAACTGCAAACCAAT
CACAACTGATGCAAAAGTCACTCTCTCGCAATGTTGACATTTTCTATCCCATAAGACTGA
GTCTCTGAAAATAATCTAATTCTCTATAGCTCTCTAATACCATGATAGTGCTAGATAAGT
TACCGTATGGCAGTTTAAAAAAATCCTAGTTATCACTTTCAAAGAATAAAAAATCCCCAC
ATAAAAACTAAAGCACAGCAAGAATTCAAATTTAAGAGATGAGAACTATCAAAAAAAAAT
TTAGACTGGCTAAAACAAAGACCCAACTCCCCAAGTTCAAGACATTATAGTATATCCCCA
TCATTGTTCACCCTAGCACTCAAACCAATTCTAGTAATCCTTATCACTATCAAAAAACAG
AGTAAATAAACTTCCCCAGTGAACAACTAAAGCAAAGCAAGAATTCACATTTGAGTGGTG
AGAACAATTAAACAAACCTTATATTGGCTGAAACAAACA
>TeaL_49290
AGAGTATCGGTGTCCGACACGGATACGACACGAATACGTCACCTTCTTAGAAGTGTTCGT
GCTTCTTAGATTACTATTGTAGTTGCTTCTTTGTTTATCCTTGCAATTTCAATTTGAGTA
TCCTCTTCTCTTATTTTAAATTGGTAGACATGTATTATTTTTTCACTTTTTCTATTCTTC
TTCTTTTTGGTTCTACTTTTTTCTCCTACTACTCTCTTTGCTGAAAGAAATAATTACTAT
GTGGTTGTGTATTTGTAGGTTAAAGGAATGATAACAGATTTTNNNNNNNNNNNNNNNNNN
NNNNNNNNNNNNNNNNNNNNNNNNTGAAATTCTTCGAAGCCTTTTGGATTCTTATACATC
AGGAACACAGGTGCCATGATTATTCTCGTTCGTTATTCCACTTTTATTTTTTTTTAAATG
ACTGTAGATTGCCAAATGTAGTCCATAGGTCTTGAAATATCTTTTATTGTCGTCTAATAT
ATGATAGGTTGTAGTTAAACTTTCATGCCATTATTATATATGTTTCCCTTTTGAACTATG
TCTGTGCCATATACAATTTCTCAAGCATTAGTTTTGGTCAATGACATTGGTAGCACTATC
TGTACTTGGTATTCGTTGTTAGGTTAAATGACACAAAGAATGTTTAAAATTCTGGTCAAG
TAACACAGATTTCATAATCATAAAAAGTGAACAACATGGGAATTTCATAATCATAAATAA
CACAGACTAGGATGATGATAATAGGTGAAATGAATATCGTTATATATTTAGTAAGATAAT
GCATTGGATTATTTGTAATATCATATACTTTTCTGGTTCATAGAATTTTGTTTTTTTTTG
TCAAGTGTCATGAAGAAATATTTACAG
>TeaL_49291
TTCTATTATTGTAATATAAACATATTAGACATGATATTGAAATGAAATATTTGCAAGACC
TATTGAAAATTTAAAAAGTAAACTAGCTACTAACTTAAATTAATACCTAATTCTTAAAAG
TTAGTATTTTGCATTATAAAATTACAATGTGGTTTCTCAACATTCTTGATCTTATATGTA
GGACTTCCAAAGGGGATGCACGGTTGGAATATGATGGGGAAGGGAAGGATAATGCTTTTG
CCATGGTGGTAATGTGTAAGGGCTTACATTAGCGTAAGAAGGCGGTGAAAGGGTATTGAG
CTAAGAATGCATATACTGGGCAACTATAGGGCTTATAAAGAATGAGAGGGGCTCATGGAG
CTAACACAAGGTTTAGGGGTGGTAGTGTTTGGTCTTGGATGAGACGGACAACTCTTTGTT
GGTTCAAGAAGGTGGAATGGATTTGATGGGGTTGGAGGTGGGGGAATCTGAGTTTGTTTC
TATGGGTGGCCCAGTTGGAGTAGTGAGGGAGAGGATGGGGGAAAGAGTACCTCTTGCATT
AATTAGCTCATCTATTTGATCCCAAAATTGCCTTTTAGCATGTTCATCTGACCATATTTA
GGGTGCGCAGGCACTAATCAAGTTAATCATATTTTCTCTAAGTCTAATTAGCTTTATTTT
GTCTCATTTTGTCACAATGCTTACTCAATTATCTTTAAGATGGTAAATCTACAATTATTT
CTAGACCATTTATTGTGTCTATCTTATCGGTATAGCTAATTCTTTATTCTATTAATCTTG
TTTTCTCACCCACCACTTAGTTACTTGTAAGCATGCTATATGTACCATGCTTCTAATGAC
ATTATCTTTTAATCATAGTAGCTAGTATCTACTAATTCCATTGTTTTACATATTAATGTT
GCTATATTTCAAGTTGCCAACTAGACCTACAATCCTGGACTAGCTTCTTTATCTGCACTC
ATCAATGTTGCCTATTTTACATTCCACCTGAATGTCGACACAACACTCCTTGAAGATTTT
TTGAAAAGCCCAAAGACAAATGCTTAAGTCTTTACTGTTTCTTCAATTTCAAACCCCTCC
CTCCTTATAACTTACAACAGTAAAACTTGATTCGACATAATTTATTTTGGTCTTGCTAAG
AGGGCGAAACTCTAAAGTGTCTTCGCGGCTCTAAATCAGTTTACATTGATTAAGATCAGT
AAAGAACATATACATGGGACTCTTCATACATCACATCCATATTACACAAAACAATGAAAT
CATATATGTACATCTACATGTGATTTTCATTAATCCCCCTAAATTGTTTGCTTTTTCCCT
TTAGCACATAATTCAAATTGTTTCTTTATTTAATCAGTTCTATTCAGGATGGTCGGCGGA
GCAAACAGAAGCAAAGCAACCGGGTTACCTTGCGCCTTTCAGCTTGAACAA
>TeaL_49292
TTGTTTTTAATTTCATATTAAATATATAATTAGCCATGACTCAGCTGTGGTTGTATCCTA
AGTATTTGGAACTTCTTGTGTTGTCTTTATCCTTACTTCTTGGGTTTCATACCACAACCA
AACTATTAAAAGGCTTTACTGAGGCTCACCCTAATGTTCACCTCGCCTTGAGGCTAAGGT
AAAAAGTATCAGGGCTTCGATTTTTAGACTATGTTTCCCAAAGGGTTGCGCATCACAATC
TATGGCATGCACCTTAGGTGAGCCTTGTACATCATAAGCATATGAGGGCATATGAAGAAG
TTTCCCTAGGCTCTTGTTAAACTTAGTCTAGTAGATGAAACAAACATAAAAAAATAAAAA
AATAAAAAAAAGAACCATTGTTGCAACTATATTCTATAAGAGGAAATGATCAATCAAGAA
AAAACATAGTTAATGTTTAAGTGAGAAGTTCAATCACTAAAGCTAAGAATGTTAATTTCA
CTTTTAATGAAGGCAAGTTTCCTTCTCTACAGTGAAATGTTTAATGCCCCAAGGAGAAAA
GTATTTACACTTTTATATTTTAATAGTTTTATTTGTTTATTTAGTAATTTAAAATATTAT
TTAATAACTAAATATTAAAATTTAAATTTTGAATGCTTATGCATCAACACCTTAAGGCTT
TCGCCTCCCCTCGAGTTAAACCCCAAGGGATTGGCCTGGTGGCATGGCCTTGGGTCTTGG
GGGTGTGCTCTTTCCAAGGTTCAGGGATTGAAACCCCTTAGGTGCTAACAAGTCCTTGGA
GCCATCGAACTGGAGGAAAACCCTTGAATTAACCGTGGTCCACTTGCGGAAAACTCCTTG
CTGGCCTGTGCACCCCCTGGGAACTAGTCGGGCTTTGATTCGGACACCCGGTGCCAATTA
AAAAAAAAAAAAATCCCTTGAGTTACGCATTAACCTTTAAAAACTTTGACAACAACTCAA
ATTAAACCTTTTAGTTCCTGAAACGATACCATTACATATCAGTTGATTTGTTTATGAATC
ACTTGATACTAGTCCTGTATAAGCTACGTAGTTTGATGAGGTGATGTAGAATATAATTAT
GTAATATGTAAAATTTGCTTCTGCCAAACTATTTTTAATGACATAAGCTTTTTAAGTTAG
GTCTCTCTCTCTCTCTATATATATATATATATACACACCTTTTGTCTCTGACATTTTTCC
TTGACGGGAAGGTGAGAGTCTCTATCTCATCAA
>TeaL_49293
ATTTATAAATAAAAAAAAATTGACAAACAATCTTATTTATGAAAAATGAAATAAACACAT
GTTGTGTAATAATTATTATACAAGGACACGATCGCACTGTCTAATTGGGAAGGCATTGTC
TTCATAGCAAGAAATGTGGCTCCAAATGCCGCCAACCATAAAATTATTTGAAAGCCATAA
TATAATATCTCGTGATATTCTAAAAATGGACCTAGAAACTCCATATTGAGTATAATAAGA
ATTTGAGATGCTTGAGATAGAATTACAAGTATATGCATCTTTTAGATGTATGAGGTAAAT
AAAAATATTAAATATGTCCATTTTTTAGATAATAGAGGTGGTCTTTAGAACAAGAGATAA
TTTCATGTGATGATTTGATCAAATACTATATAGATCAATGATGGCATTATTAAGGGACCA
ATTTTTTAAAGTTTGAGATTATTTAATTATGGGAGGGGGACAGTAGGAATGTGGGTTGTG
GCAATGAGGAAAGGCACAATGCATTATGCATGTAAGTAGCTGGGTCGTAAGGCTCCTTAA
GATGAGGTGACAATTTGTAGTACCAACCAACCCCAAGGGGTTGGCCTGGTGGCAAGGCCT
TGCGTTTTGGGGGTGTGCTCCCTCCAAGGTTCAAGGATCGAAACCTCTTAGGTGCTAACA
AAATTCCTTGGGGCCATTGGACTAGGAAAAAATCATTGAATTAACCGTGGTGCACTTGAG
GGAAA
>TeaL_49294
GACGATTTGGCTTAATTCCGGTGACTGGAGTAGGGAAACTAAATTTATGAATCTGGTCCT
CAATTTTTCTGCATTACAGATGAGAGCAAAGTCAGTCCAATACTCAGATTGTGGTTCAAA
ATTTCCATTTCTTTCTATAAGCATATCAGCGTAGATTCCAGTCAAAAGAGGTCAACAAAT
GAAAAAGTGCAACCTTTTCCTATTTTCATAAATGAGTTTTGAGGCTCTGTATTAATTACT
TTTTCAGGACCTCAATCAGCAACCCTTTCAATTATTCAATCCTATAGACTTGAAAATTCC
CCCTTTGCTATAATTCCTCCCTATAATTTGAAAATAAAAATCAAAAGGAAAAAAAAAAGA
AAAAAAAAAGAAGCAAACCAAGAGAACAAACTATGCCAATGATACTGCCATGGGACTCCG
GACAATGTGGACTCCATCAGACCAAGTGAACCACT
>TeaL_49295
AAAGAACTTTTGGTGCTTTGTTTTAGTTTGCAATCAAAAAATCTAGGGTTTCTCTATATC
AAGCCCTCTTCATTCTTTGTAAAACAAACCTTCTTTGGCAAATCACAGGTCTGTTGTTCA
ATTCCATCTTTATCTTCTTGCTGCCTCGTACTCTTCTTAACTCTTTAATCTTTCTACATG
ATTTGATGCATTTGTATGCGTGTATGCATGTTTTTATGATTTTCTTGATGTTGCCTGAAC
CCTAGTTTTTTGCTTCCCTTTTGGGTTTTTTAAAGAACTTTTGGTGCTTTGTTTTAGTTT
GCAATCAAAAAATTGAGGGTTCTTTTTGTGTAATAGGGTTCTGATTTGGTTGTTTTGTAA
TCCACTCTTTGTCATAGGGTTTGTGTTTCTTGCTTTTGG
>TeaL_49296
ACCTCTATTTATAGGAGATACAAGGAACTAATTAGCTACTAATTAGCTACTGATTCTGAG
GACTGATTAGCTACTAATTCTGATTCTAAATATAAACTTTCCTATTCTATAGTATTGACT
AAATCTAAATATTTACAACTGTGATATCCCAAAGAATTCAGCCATATCCTGGCACAATTA
TTTTCTTCCCATTTCCAACAAAACCTTTAAGTATATCAACCATTGACATAGTGAACAAAT
AAATAAAACCAGGCAATGTGTTTCAGATTAATTAACACGAGTTAATTAAACTAGATCAAA
ATTTGAGTTACCTGTAGAGAAAGAATAACATTTACTGCATCGTATAACCGCATTACATCT
AGTGGTTCGCCAACAATGTCTGATGACTGTTTTGATAATAGAAGAACAGCCTGAAAAAGC
TTCAGCTGTGCAGTCAGAGATGGGCCATCCATGATCAGCTGTTGAGAAAGG
>TeaL_49297
ACCTTAGCACTGATGGAGTAGAGAACCAATGGGTCCAAGGTGGTCACATTGAGGTGAAGG
ATTGTGAGGTACATTGTCTGAAAAGCTGCCACCATTTTGGATAGCTGGCTAATGCTTTTT
CTCGAGAGGATTTTAAGGTTTGCATGTGTTTCAATCAAATTCACCTCAATATCTGCCACT
GACCCCTCGCTCTTTGATGCACACTTGTTTTGGAACTGAGACCATGTGTACTGTGGGTAT
GCAAAAAATTGCCCAAATGGGACCGTCAAGAATTCAGCAGTGGCTGCAGCTGTGGCTGTG
TTCGATGTTGCAGTTCCTCCTTGTTGTAGTAATTGGAGTTTTTGAGCTTCTAGGGATTGT
AGGAGATGCTCAAGTTCCTTCACATATTCAATAGCACCACCCACTATAGAAGCTTGATCA
CCCCTTTGGACGTAAGATTCCGGCGGTTCCGCTCCACCGCAATGTGAATCATCCTTTGTG
TCTCAGCATCCTCTTTATTCTTGCAAACTTTAGGTCTCCTCCTCCTCTTCTTCCGCCCTT
GCACCGCCGCACTCTGCCGCTTGTCAGCTGCTTCTGGCCCCGCCAGGCGGCAGCGGCGGT
GCTTCATGGAAGAGCTGCTGTCAGAAGCACCACCGAGTTCTTGAGATTTCAGACAAGTTT
CTGGCAAGAAAGTAGTCTCCGGAGAGTCATTGCAGATGTATGGGGTTGCAGAGATAGTGT
CATAGACTATGAAG
>TeaL_49298
CAAAGCCTGACTAATCAAGGGCATACAGGCCCTTGGCAAGGAGTTTCTCGCAAGCACACC
ACAGTTAATTCAAGGGTTTTTCCCCAGTCCGATGGCCCCAAGGAATTGTTAACACCTAAG
AGATTTCGATCCCTGAACCTTAGAGGGAGTACACCCCCAAGACCCAAGGCCTTGCCACTA
GGCCAACCCCTTAGGGTTATGAAAACTTCTCACAATTACCCATAAACTTATTAACTTTCT
TTAGTAACAAGGAACCATTCACATCAAAATCAATCCATCCTTCAACATGAGAACCCCTTA
ACCAAAAGTTTGTTAGAATGTGTCCCACATCGCCTGAAGTTAGCCCATTTGTGCTCTTTA
TAAGGCTCCAGTTTCCCTCTCCTTAATACCTAGGTTTCAAGAAGTGTGGGCTGGGCGTTT
CAATTTGGTATCAGAGCTTGATTAGGTCTATGATTGGTGTGCAATTTGTCCAGCTACTGT
ATGTTGTGATCCAAGA
>TeaL_49299
TGAGGTCTCAATGTCTTGAATCTCTTCACTGCAAGGTTTCCATGTCGGAGCTTAGCCTTG
ACATTGTAAACATGCTTTGGCGTAGACAAAAGCTCTGGATTGCTTTGTCTCAACCTCTTT
AGAATTTGGCGTGGTTTTAAACCAGCTTCTGTCATCTCTTTAATTAAAAGCACTTCTGTC
TCTGTGAAGCGACGAGCAGAAGGATGCTCTGAAATGTCCTTCAATGGTGAGCACCCACAA
GCCATCATCCTTTTTACCCACACATTCAAATGGACAATTTGTAAGCCGAGAACCTGTTTT
TCTTTTGCGAGAATGTTCACCAGATGCCTCATCAATAGGTTTTCGTCTATTACGATAAAC
ACCTCCTCTGTCACAGCCAAGGATTACCACTCTGTCCTTCTTAGATTGCTTGATAGTTAC
AACATATCCCTGGGATATGGCAAACTCCCCAACATGTTGGATAAGTTCTTCTCGATCTAA
AAAACTTCCAGGTGGAGGTGGAAGCATCTGTAGGGTTTCAGATA
>TeaL_49300
AAGTATATATTTCTCTCGATCTAGCTTCTCCAGCACCAAAAAATAAAAATGTGTGCTCAG
CCAAGGTACCGCCAAGTAACTTCATTGCTGCAATATGACCTGTAAGAACCAGATGTTGTC
CCCTGGATATCATCATTAAAGACAAGATGAGTAGAACCATATTTCTCTAGCAGCTCAAAA
GCATTGTGGCTTGCAAAATCTTCAAACTGTACGAGTACTTTTTCACCATAATTCTGCTTG
ATAGCAGCCATGAATTCATGAAGAAGGTCAGCATATTCCTTCCCAGTTGCCCTCCTTTGT
CAGAGCCCAATGTAGAACTCATCCTTCAACAACTTCTCGTTGTTTGTCCCCACATCAATC
GTTACGGGTAAACACGCGGAAGGTCTAACTCCTCCAAGTGCTGTATACAGAGCCAGTTTT
CCAACAGGTATCCCCATCCCCTGATATGTTACTAGCTACAAATGCTTTTATACAAGAATT
TTCAACAATCGAACTAATACTTGAAAATAGAATATGTATCGAATTAGCACTAGTAACAAA
TGTCACTATGGAAGTTCTAAAAAAAAAACTGTTCTGTAAATATTCTCATATGCTGATTGT
AAGTAAGAATTGTAACGTAAGGTAAAATGTTTATATAATTAAGAAAGAAAACACGAACCT
GACAACCAAGATCCCCAAGTCC
>TeaL_49301
CTCCCAATGCCAGCGCCACAATCTGCAGGAGTTTTAGATAACATTAAAAATAAACAATAG
CCAAGATACCCACCAATCGAGTATAAACTTTCCAGATAATTATGTATATCATAACGATAA
TTTAAACTAAAACTTAAGTATATCATTTGAACCAAAAGATAAACCTAAATGGATCTTCCT
TTTGGAATTTACTGAATCTCTTTGCATACTTGATCCATCTAGTTGTGGTAGTGAGTAACT
CACTAGGCTGTCGAGCTCATTATTTTCTTCTATGTTTCACAGATTTTGACAATTAAAGCT
TTGTGGGACCTTTTATGGGGGGTGATGAGAGTGGAGGACAATTGAGAATTTCATTCAGAT
TAGTAGACTGCTTCTATGTTATGCTCCACCTAAACGGAACTATGGAATTGTAGCTGAG
>TeaL_49302
CCCATTTCCCTTTTATTTATTCAGAGCTACCGATCTCCAGCTATTCGGCCTTCCTAACAT
ATTCGACACCCTAGTCACGCAATATGAAGCCAAATAATATCTGATTTCTGGGGTGCGCAC
CTTCCGACTCTTCTATTTATTCGGCTCCCACACATTAATAGATGGGCATGATCCTTGGGG
GTAAGAATGAATAGTTGAGTACCATGATGCTGCTTCTTCCTGGTTGTTGTTGCCTTTGTT
CTTCTTCCGCTCTCTGGTGGCCCTCTTTTCCTCTATGTTCTGTTTTCTTTTAAAATCCTA
GAATTTCCCCTTTCATAACCTTAATGTTTTTTATGCTTAATACCAGGAACTTTTGTGAGT
ATGCATAATGCGTGGTTTCCAAATTACTATTGTGCATGTGATATGACCCCTTGGGGTTGA
CTAGTAGGAAGATTGGGAAGTATGAGGGAAATGTATATAGATATT
>TeaL_49303
TGCTACCGCTGTTGCTTTGTGGGATGCAGATTTCTATCTCAAAATTGATGACGACGTTCA
TGTAAACATAGGATCCTCGCTGCAAATTTATATGGGAGGAGATGTCTTATTTGGAGAGAT
GGTGGAAGGATGGAAGAACCATGATGCTGCTTCTTCCTGGTTGTTTTTGCCTTTGTTCTT
CTTCCGCTCTCTGCTGGACATAAATTCTTCTATGAACTGTTATCTTTTAAAATCCTAGAA
TTTCCCCTTTCATAACCTTAATGTTTTTTATGCTTAATACCAGGAACTTTTGTGAGTATG
CATAATGTGTGGTTTCCAAATTACTATTGTGCATGTGATATGACCCCTTGGGCTTGACTA
GTAGGAAGATTGGGAAGCATGTGGGAAATGTATATAGATATT
>TeaL_49304
TTTATTAACTACTAGTGATTTAGAACCTCATTGGAGTTGCTAGTAGCTGGACTTCACCCC
CGTCTTGCGGCTAATTGTTATTGTCATTACCATCAAAGTCGATGCCACCGCAACCTTAGA
CAAACTCGTTGTAGTTCCTCTTTGCACTGGACAAGTCTTCCTGGTTGGAATTCCTCTATT
GTTGAACCCTCACAACCAATTGACCCCTTTTCTCCCTCTTAGAACTTTGTTGCACCATTT
TAGACCATCATAATCTCTCTTCTACAACCTAGCGCTCATCACCCAACAATTACAACATCC
TTATGACACAACCCAGTACTGCAACTCAGTCCTGACTCTTCCTCTCTGCGTCGCAACACT
TGTCACAATCGGGCAATCACGACTCTCCATATTTGCATTGCAACTTTGATTGCATCATCA
CTGGTGTCGTCTGCATTAAACCAATCATTTAGTGCTCTACTTTG
>TeaL_49305
GTTAAAGATGGATTGGTGTTGACATGAATGTAGTCAACTTGTTTAACTAAATGCTTTAGC
TTGGAACAAAGGGTGCTTGCTGGACAAACTTGAAGCGTCCTCTATTATTTAAGGACACTT
TTAAGGCTGAGTATATTTTTGCATTCAAATTTGTAGTGTTCAACTTTTTTTCATGGACCA
AGTAAAGCTTCAATAGCCTGCATGCATTCCCTATTCTCTCTCCTATTGCAACCACAAATT
GAAATCACAATCTCATTTGGCCATTTGCAGCCAGATGTTCTAAAAAACCCATTCTTTTGA
AACAATACAAAATAGTTTAAATCATCTTCCATGAGTATTTTATTTTATTTTTGTTTACAG
TTACATGGCTTGTGCATTTTCAGTAGTAAATATTAAAATAAACTACAACTTGCTCCAACT
GCACCTCACCATCAACCTCACCACAAAACCTTTGTTATGCGAAACCATTGTTGATTATGA
TATGACACGCATATGATACAGATCACATTGGTTGTACATATCAAGATCTGAATGTTCACT
TGCTGAAGACTTCTTTCCACCAGAAAAGTTGAGAAATAAACACTCGGTAGTCCAGTGACC
TGCTATTGAACCCACCAGCTGTTACAAGAAAATCCTCTCAATGTTAAGCAGGTTCAAGAA
GAGTCTGTAACCAAAATTGTCAACTACATGAACTTATGCCTTGACAC
>TeaL_49306
TAGTGACATTTTCAAAATTATGTTTCTAAAAGCTTTTTACTTAAATTTTCGAGACGATTT
TTTAGTGACTATCCTCATAACGATAGAAATTGGTTCCTAAATGTCTTTTGCAACAAAATT
TTCACTTTTAGAGACTAAAAAATTTAGTCTCCAAAACTCTTATATGTTGTAGTGATTATG
CTTGACATGAGGTGAAAGTACATGACTAAATCATTGTTTAAGCAATGTCAAGTTTATAAA
ACAGAATTCTGAATTCTGAAGCAGCAATATTCACCTGATTAAGCATCCATTTGAACCCTA
CCGCTGCGGTGCACTCATTCTTGGATGCACTAGTGAAGAAGTCAAGATTGTATACTTTAT
CCAATGTATTTATAATTGTTGAAACATTTCTTCTCCTCTCTTTTGAAAAGATTTCTCCAT
TTGAGCTCACATTCATATGACTATTT
>TeaL_49307
CAGAAACATTATGCATGACATACACTAATTGAAAATTATCTAGCATGCTGTATTTTGTGT
ATTAATGAATGAACTCTTAGCCGTTGTTGGATAAATGAATTGAAATAGCTTTTCAATTCT
CGTTTGTATCTTTTTTCTTACTTTTCCTTCATCATTTCTTGTTTGGAAGAACTGCCAAGT
GGTTTCTGCTCCTTGAGAGATGCCGGCTTTATTTGTGGTAAAGTTTGAAGGATTCAGTAA
TTAACTTTGAAGTTGCACTTTTTGCCTTTTAGGGGGAATCTCCTACTTCAGTGATGACTC
TAGGTTTGCAAACAAACCGAGTTGAGCTGTACGAGGCTTGAGCTTGGCTCGTTTGTTTAT
CGATCTCAAAACTCAAGCTCAAGCTTGGCTCAAAAATTAGTTCAACTCGAGCTCAGCTCA
GCTCTTTTATACTAATCATGCTCTTTCTCAATAATAAAGAAAAAGTTTGG
>TeaL_49308
TAGTTATGACATTATTATTGATCTCACTCATTAATCACATTACAAATCCCAAAAACCTTT
TAAATTATGCCACATCATCAATTGGTACACTATTTAGTACATATAGCATTATTCTAACAA
AAATTATCAAAAATAACATAACATAACATAAAGTGTGAATTGATGCTGAAACATCTGCTA
CCATGGCAAATGATCACCTAGCATCTGGCTGACCTACCATAGGTTTCCAAGATAGAGCAG
TTGTCAGACACCATCATACCATGGCTATTGTCTTTATGTTTTGAAACATTGCTTCTTTGT
TAAACTTACCACTGACTGACACGGTCTTTCATAAAAATAGAAAATAACCAATTACAACAC
TTCTTATATATATATATATAGTGTCACATACATTTTTCTTAAAACATACCATCAGGTGAA
AAATCTCTTAGAGGTACTGTGATCTGACTCCTTTCTTCTGATCCAGATAAGGTACCTGCA
GCATCTCCATCTTCTATATCCATATCTACCTGAAAGATTTGACATGAGAAACCAACAGAC
TAGTAATAACATCTACAAAAATTATGAACTCCAAGGGGTTAAAAAAAGGGTTACAAACTA
CTGTTAGATTAAAATTAGACATCGTTAACTTGGTAAATGCATAATAAGAAATTCTCTAGG
AAGAAATTAATAATTTTATTTCTGTTCTCTGTTTCCTCCCATTCATAGTACACTCTAGTC
TTCTCTTTTCAGTAGTTTAAATATTTCCGCTGGATAAGAGACACTTCCCCGTATTGATGG
TCTGCTGGAATCATAGCATGAAAAACATGTCCACATCTAACACCAGTTTAGACAATAATA
ACAAGACAAGACACTGCTTTTATTACTCTGACAATGTCCACAAGAACAAAGTGTATCTTG
CCTCTTCATTACAAACTGAAGTGTGAATTCAGCTATAGAGTTCCTACTTATCTCATTACT
TTCACTACTCACGATAGCAATGTCAATTTGGTCGAACATTGCAAAGATACCACCATATTC
AAAATGCCACTTCCTGTGTTAAACATATGTAGTTGCGGAATGTATGATAATCACAGGTTA
CCCCCCCATAAATTTGGTCCCCAAAAAAAATGGCGAAACTGACACGAATAATATAATTAA
TGAGCTTCAATTTAGAGTAGTAAAAATTACGACAACCTATTCATGTTAATAATTAACTAT
GTGGGGAAGTAACAGAGAAAAGTCTGCCCAATGTAGAATTTTACCCATAGTGTCTCACTC
AAACATATGAGCAGCAAGAATTTTGAAGATAATTATTAAAATAAATTACATTAACACCCC
CTGAGGTTTCTAACAAATACAAGGTAACCCTGAACCAAACCAAAAATTACACTAACATCC
CTTGTCAAGGTTGTCGATTGACGGGCATTAAAACTTAACCTCTATCCAAGATACATATGC
ATCTGATCAAATAACATAAAGAGAATCTCAATAAATTTATCAGGCTGCCTAATGTGAAGT
TAATCTGGTGTTTGCCAAAGCAACATACAACAACTTAGAATCAAATGTTTTATATTTTAT
TTAGAAAAAACAAAAACTACCTGATAATAGTATTGGTCATTAATTTTGGTCTATCACATC
TCCTAAATTTAGCCCCTTTTTTCTTGTTGGTTTGATAAAGTGTGATACATTTATATATTA
TTATCATATTTTCATTTGATTTTTTTATGAGGATATGAATTAAGATGCATACACAACTTA
ATTTTTATTTTTTATGCGAACCTAATAAATTTTAAATTGTACTTAGGATGTTACATTTTA
TTATTAAAGACATAATTGTCTTGTCATTTTTATCTAATTGAGGGCATTCTTATATCTTAT
AAGTTATATAACATTGGCCTAATAACCTTGAGGTTATGGGTTTAAGTCTCGGAGCAATCA
CTTTGTGCACTATGTCAAAGGTTAGGTGTATACCCAATCTTTTTTTTTTTTTTTTTGTTA
TATATGGTGATT
>TeaL_49309
CATCCGTATTCAGTATGACTTGATACTCTCCAGCTTCCTCCACACCTACACTGTAATTTT
CATATGAAGTTGTGGGATGAAAATTGAATATGAACAAAAGAGGACCTCTTGAGTAAGATA
TCACCTGTACCAGAGGAATAAATTGCCACTACATTTAAGAGATATAAACGAATAACATAG
TTATGCTCTTATTAGTGCACTTAAAAACAAATTTAGCAATTAGAAAGAAAAAAAATATGG
GTATTTAAGATGAGAACTTCTACAAGAGGAAGATTCATAAAGCGTCTTTACTTTAAGAGA
CTCAATTTCACATCCACGGTATTACTAATACTGTCAACAACTGCTTCCCTGCATTGGTGA
TATTATTGAGGAATAAGACTCTCAACACATGAAAAGGATACAGAGGAGAGAATAACTGTA
CCATAGTAGTATCATTCACATGGTGAATGTTAGGAAGGCCTCTTGAAAGAATTCTTTCAT
TTTCATCC
>TeaL_49310
AGAGATGACAGTTTGAAATTGCCAACATGTTGTGATCTTGTGAACAATTGTCCTCATCTG
ACTTCCTTATCACTTAGAGGTTTTAAGCTGCATGACCACAAAGTTCGCATACTTGTCAAG
GTTTGTTTCTGGAGATTTGAATATCAGTAATTGTTTCTAATCCATCATTGCAGAATGAAT
ATTGTTATCTTTGTGAGATTTATTGTTATAGGGATTATGTCATGCTGAACAGAAATCAGT
AAATGCTCTAGTTTGTTGAGAGTGGTTTGATGTCAATCAAAAACCCACTGGACCTACGGA
CAGTTTTTATTTTCTAATTCTGGACCTAACTCATTGAGAGGTGGAACTAGAACAACCAGC
TGCGATAAATTTTCTGGGTGATTTAGTTTGCTCTTAGTTGGGAAACATACAAGAGGTAGA
TGGTAATCTGATTACAACAGTTTGACTTCCTGAGAAAGCATGCATGAACCAAAGACTTAT
TGAGAGCACCCTCATTGTTTTATCCTGTGTACTTCATTGAACAGTGATTCTGATGGTATA
ATGCATGAGTTTCATTAATTGACGAGGAAGGAAATAAGTGGCTATGGTAGGCAAGTCAGT
AAAAGCCTCAAGTTCAAGCTTAGAGGGTGTATGTATAGTATATGTATATTGCAAGCGAGG
AGGGAAGTGTATTGGACAAGCTATAGCTCTTGGAGAATTTTTTCTAACCCTAAACCATGA
GGGGGGGCCTTGTATTTATAGAAAAACAACATCTCACGTCGGAAATATCAGCAAAGAGAC
AGCTGGTGCAAGGCATGCACATGGGGACAGCTGGTTGTTGTAAAATATCTACCTGCGCTA
AACATGGCTGACCGGCCATGAAAGCGTACGGCTGGCCCAATGAAAATAGCCTGCCAGCCA
TTTGTTGGCCAGCAGTTCTTTGAGGGGTTAGGCTAGAAGAAATAAGGTTTTGGTTCAAAG
TGGGTAACTTTGTATTAATGTGAAAATTTCCTATTTGAATAATTTAAGATTTACCAAGTA
CATACAACGCAATAAGATCTCTCTATGTTGGTGTGTGTGAAGAGCATGTATGTATGTCTG
CAAGAATGAGATGGGGGGAGGTTATTTGTATATGTTCTTAATTTTGTATATTTATGTAGC
AAGGTCAATTGACTAATATGGAATCCTAGAAAGCGGTTTCGAAATTTTTATACAGAATCA
TTCTAATGTAAAGAAATTATATCAATCTCTATGCAGGGTTTTCGGAAACTGAAATATG
>TeaL_49311
AAACCCATGAAGTGTCTTCAGCAAGAAAGCTTATACCACTGCAGATGATCTGAAAACAAG
AAACACGCAATTTCAGCTCCTTTTTAAAATCGATTGTTAAAACTACATTAACTAACAACA
AGGATCAAACTTATGGGACACCAGAGAAATGTTTGGTACATGCAGAGCTCTCTCTCTCTC
TCTCTCTCTCTCTGTATTCATCATATATAGAATTAGAAACAGATATAGATTTCCATTAAA
ATACATACCTACGTGCATATAAATATATGTGCATGTATGTGGCTTTCAGTTTGTGCGTCT
ATGAGAAAGAAGTAAATGAAAGTTGAAGAAAGCAGTACCTTTGCCTGTGTTCTCGAACAT
CTTTGCCAGCAACGTTGGGAAGAAAGCATTAGTCTATGC
>TeaL_49312
ACTGTTTGCCATGTCACAAACATGTATGAGCTAGTTTTCCTATTGAACTTTACCTATAGT
AGACTTGCTAGATGCATGGCCATGCAAATAGAGAATGAGAAATGATATAGTATTTGTTTC
TGGAAAATAACAAAGAAGTTGTGGTATCAAATGCACAAAATTAATATTTTCTACTTTTAT
AGACTAGTACTAGTGTATGTGCTATAGCAATGCAAGGCATAGCTGACATATGCATAATGA
AATAACTTGTGGCCAAGCCATCTTTTTTTAAATTGAGCTATGAAGATTTTTTCCGTGCAT
TCAATTATCTAACTTGCTTGAAAGTAAAATTTGATTTGTTTCTGTTAAGAGATATTTTCC
TATAATATAACTAGGGTTGCGAAGTACTTGTACTTCAATAGCGAACAATGATAAGCTTCG
TTATTATTGTTTGATGATTGATAAATAAATATGAAACAAATTTCAGACTTATCCATAGTG
TAGAGTTGTAAATATCAAAAGTGGGTTGTTGGGGAGCAAATTGTGCTATCCAAACTTCTA
ATGTATCAAAATAATTTGCATACTTCTATTGGATAGAAACCTGCTATTGCTGATACATGG
TTGCAGCAAATTGCTGCCACCAGTTTGTCTTTCTTGCTGCAGCCCTCTTCTAAGAAATTA
CTTTGAGAATATTAGGTTAGGCAGTGTTTCTTTTTCTGAGAGATTGTATAGGTGTATATA
TGGCAGTGTCCCCTTTAGGTTAGGTTTATATATATGGCAGTGTTTTAGGTATATATTTAT
GCAATGTTTCCTTTAGTCTTGGGGTTAGGTTTACTATATAATCAGATATATTCTTTGTAT
TATTACACA
>TeaL_49313
TTAAAATCATGCTAAGCATAAAACTAAAAATAAAAAAGAAATCTAGTGAAAAGAGTTTTA
TCTCTGTAGTAGAAGAAAATATTATTTCAACTGAGGTATAGTACGACTTGGGTATATACT
AGGTACGTCTGGGTACGGCAAAAATTAAAAAAAAAAAATTTGGGTACGTGTTTCGTGTAC
CCGGTACGTATGCAGAAGTACCATACGAGGTACCATACGCCAGTAAGTACCCAGTACGGG
TACGGCATGTTTTTCAAAGTACCCATGCTTTATAGGGTTGAGGTTATGAGATGAGCAAGA
GGACCAACAATTGTTGCACAAAGGATGAAATAGCAAACAAGGACCCAAACAACAAAAATC
CTACCAAAAACCTCATTAAGTACCCTTGCACCCATCGAAAATTTGATGTTTGAAAATCCC
CAACATTGAAGAACTTCCAAATTCATATGTATGTAATTAGTGTTGATTCGTCTTTAAATG
CCGGTCATCTTGCAATAAAACCGTAGACTTAATAAAATGGTTGCCTCTAAGGTTTTTTAT
TTTTTTGATAAATAAAATTTATTGAAGAATAGCATCAAGAAGATGCTAAAGAATACAAAA
AGACACCCCCAAAAAAGAACATTAGCCAATTACATCATTAAGGAAATCTAAAAAGGTAAA
TAAATCAGGATCCATACGCCCTGACACCTAACCACACAAGACTCTCAAAAACCTATCTTC
TAACCAAAAAGCCGAATGAGCAATTCCTTGAAAAATACGCCGTTTTCACTCCAACCACAA
CAAACATATTAAGCACAGAGGGGCCAAAGCCCAAGCCAGGTAGGCATATATATCGTAGCC
TTTTGATAGCTCAAAGGTATATGGTTCACATTATCGTGACTTCTTTTTTTGATACCTAAG
AATAGAGGTAGTGAGATTTAAGGGGCACGGGGTGTTGTAGTTGGGATTGGAACTCAACTA
TGGGGATAAACAATGGCCTTAACACTGGACAAAACCCTCTGCTCACAGTGTCATGACTCC
AAAGTTTAACAATTTGGCTAGTAACTTCCTTCTAAAAGCAAACTACACGCATTCAACTTG
GTGGCTTCAATTAAATTTGATATACCCAAAACACAAAAATTAACATAATGCTCAAAAAGG
GATGAGCACAAATTAACAAAAAAAATTATAATGTAAAGTTTAACTCTTTCCTTCTAAGAC
AATGCAACTATTTGAAGCAACTGATCCACAGTTGCATGATTGAGTCACAAATTGCACGTT
TTTTAGTCAATTCTCATGTTCAGGTGACATATATCCTTTGTATAAAAAAATCTATGTTCC
CAAGTCTGATAATGATCTCTTTGACTATTTGGCATTATTTGACATTTGTTGGCTTCTACT
AAACAAGAAATAAAGGAACCCAAAAAGCTACAAAGAGGGAAAAAAATTTCATACAAGGGT
GACCTTGTGTTGATCAAGTGTGCTCTCTAGTGATTGATATGGGAAGCTGCACCAATATTG
AATCTGGAGATGCTGTGAAGAAATTTGGTTTGAAAGTGGAGCCACATCCTGAGCTTATCA
CATGGCATGAATTACCAATACCAAACCTAATATTGATAAGTATACCATGTGACATTCAAC
ATGGGCAAGCTCAAAGAGGCGGCAATATGTGATGTTCTACCTCTTAACCTCTGTCATATT
CTTTTGGGTTGTACATGGGACTATGATGCTGTATGTATTGGATGTACCAATTCTTTCTTT
TATTGATGACGCAAAGAAATACACTCTTACTCACATCACCAATTTCAGAGCCATTAAATT
AAAGAAAAATTCCGTTGATTCAGCGCGTTTCTCTTTCAGATGGGATACTTGGACATGCTC
CTAACTTGGCAGAATCGAGCCTTATTTAACAGAGGAGAATTGATGGTACAACACTTCACT
AGCTAGAGGCATGTTATATGCTTTGGAAGCCTAGTATGAAGCCTGTGGGTCCAGTGTGGA
CTGAAGGCTTTTTGGTCCAATAAATATAATTGGTAGACTTTTATTATTAGCAGTAGTATT
ATTTAGTTAGCATTTAAATAAATATTTGCTTAGGATATTTGATTATGTTTCCAAATAATG
ACAAGATCTAGTTTCCTAACTAATTAAATTAGGGCTTTTGGCCTATAAATATTAGGCTTT
GCTTTGTGTTATTTAGATTGGGTTTAATAATGTTAAAAGTGTGTTAAGGTTGTGGCCGTT
TTGTGTTCTTCTCCCCCTTTTCCTACTATGTTTTACATCATCAAGTCTCTAAGGAGGTGA
AAAGAACCAGTCTCAACAAAGCTAGAGAACAAAGCAAAC
>TeaL_49314
GTTTGTGAGTTATCTAAGCATATACTCATACTAGCTACATCCCTCATATGACTCGTGCTT
CTAGTGCCTTTGATCTTATACATTCTAATGTCTAGGGTCCTTTCCCTATTACTGATTTTT
CTGGTCATAGGTATTATGTAACTTTTATTGATGATCACACTAGATGTATTCGTCGTAAGT
CTAACGTGTTTCCCATTGTTGTTTAGTTTTCACAAATGGTTAAAACTTAGTTTCATACAA
TTGTCCAGAATATCCGTTCTGATAATGATGGGGAATATATTTTTAATAAATTTTGTTCTC
ATCTTAATCAAACTAGTATTCTTCGACAACTTACTTGCCCTCGAACCCCTGAACAAAATG
GTGTTGCTAAACGAAAAAATCGTCATATTATGTCTGTTGTCCAGTGTCTTCTTTGAGGTA
TAGGCGTTCCCAAGTCTTATTGGCATATGGATGTCCTTACTGCTGTTTATCTCATTAATA
GGACCCCAAGTCGTGTGTTAAATGGTCTCACTCCGATTCATATCCTTATGCCCACTTCCA
TATTGTTTCCTCTCTTACCTCATGTCTTTGGGTCTACCTATTTTGTTCAAAATCAGAGTC
TCACTCACACTGAGTTAGATGACACATCTATTCATTGTGTCTTCTTAGTCTACTCTTCCA
TATCCAAAGGGTATAGGTGTTGTGATCCTGTGCCTCGCCACTTTCATCACACTTTGGATG
TTACTTTTTGTGAGAATCTTCCTTTCTTTTGTACTAACCCTCCTTTGCAGGCTTCTCCTC
CCGTTACTTCCACTGTTCGCCCGATGCCCATTTTGGACGAGGTTGAGACTGAGGTTGTCC
CGCTCCCTTCTTCTCAACCTTCACCCCTTCCTTCATTGCAAGTATACTCCCGTCGCCCAC
GCACTCAACCCTCCCTATTGTCTCTCCGATCTTTAGGTCAGATAACTCTTCTCTTTTAGC
TCCTCCTCCACCTCCTCGTTGTAACCCACCTCGGGATCAACATCCTCCAAATCGTTTGAG
TTA
>TeaL_49315
GGAGATGATAATCAAGCGTCATTACAGTCGAGGGGACCAGCAAATTTTGTCTGATATGGC
TTACGAATTAGGGCTTTACTTGTAAGTTTGTATCAAAATTCAGATCTTTTCAATAATATA
ATCTTTTTGACCATTACTGTTCTAAATTGCCATCCAGTTTATAGATTAGTGATCTTATTC
TTCTTGTTCTTTTTTATTTTTTATTTTTATTTTTTTGGTTCTTTTATGATGTACATTTGT
GATTATATGAAACAAGTATACAGAAAGAATGAGTAAAATGAAATATTGGCAAAATCGTAT
TCAAAAGTTGGTATTTGGTATTAGGAATTATAAATTGGGAAAATTGCAAGTAAGTGGTAT
CTTCATAAAATATTTCCAAATTCATGGAAAAGTTTATAATTAATTATTAAAGTTCACTTA
TTTGATTTTTTTTTTTTTT
>TeaL_49316
GATTAACTTGATTTTTTACAAGTATATTGTTCTCGATATATTCTAAAATTTGAACGATTC
GGATCATCAAAATAGGACCCAAAATGAGTCTCACGAGCCGCACAACAGTCATCGTTGTGC
TTCACGCACAACAGTGACACCGCATCCATGTCATGTTGGATGATACAATTATGACTTTGA
TAAAAGCAGGGACATCTTTTTTATGATTTAGTGCTATCATAGTTTGTTGAAATATATGTG
GTTGTTGAAACTTTAGTTACAATTGCCTATTTTTTGCAATGAGGTATTTTAAAAGAAAAG
TCATAGATTTTTAGTACATGAATAAATAAAGTAGCTCCTACTTTTTATTTTATTTTTATT
TTTGTTAAGAACTACATATCATAAAACATTGTGGTATCTCATAAATATAACTACCTAGTT
TTTCCCTTTGGGCTTGATTCTTGAAATCTCAGTCAGAGATCACTGGGACACCCTTCAATA
CCGGCCAACTAACAACTTACATTTGCCTCATCTACGAGGCTTGTTGAATTAGCAATCTTA
AAATATCATTTTTCTCGTTATGCCAATTGATGCATGGAGCTTGTTTGAAATGAACACAAG
CAACAAGAACAACCTTGAACAACGTGATATAGAGAAAACACAATCTTTAATTTATTAATA
ATTCATCAAAAGCTAATTTATCCCACGACTTACAAAGGTATTTATACTAAAATAATTCTT
TACAGTCAAGGGTTTGTGCACGCTTGGGGATGAGTTAGGTTTTGATCTGGACAACCCCGG
TGCCAATCAAAAAAAAAGAAAAAAAAAGAAAAGAATATCTAAAAGGAAAAGACTATATGC
TTATAAACAAGGAAAAAATATAGAAACAGAGTATAG
>TeaL_49317
CTATTGCTGCATGAGGGGTTACTCACTCAACCACTCCAGAAACAATAGTGCCCAACTTGG
CCACATCATCATCAGTAACCCTGCCAGTAGAAAATCTCAGTTGCGGTACACTGTTCAATG
TGAAAAATGCAATTCAGGAATTGACATATATTTCCATTACCATACATGACTGTAGATTAT
GAGTATCAACATTTTATGTAACAAACAAGGAACAAGATTTCATTTTGTTTCAATGAAAAT
GACCGAAACATTTCAGTTTTCCAAGAAACCAACACAAAACTGGTTGAAAACCAAAATTCT
AGTGTTTCCACCAAAACACATTGAAACTCACCAAAACACTACGAAATACACGGGAACAAT
TTGTTAGAGACCCATTAGGAGTCCCTAGCCAAAATTGTTTGTGTTTTTCCATTTTGTAAA
GAAAAAGAAACAAGAAGTTTAGAAACAAATAAAACATGTCAAATGTGATAAAAGAAATAT
GAGAAAGTAGAATAGAGAAATAGAGAGATAAAGAGAATAGAAACAGGACATTTTTGAGCT
ATTTATTGTCTTCTACTGTATTCACAGATATCTTCTTCTCCCCCTCTTCCCTAGTACTTT
TAGTTTTTCTCTTAACAAAGACAATCCCCACTCCCCAACCCAACCATTTCATTTATCATT
TGCAAAGAATCATAGACACAGATAAGGATGCGGACACAAGACATGCTCATTTTAAAAAAA
AT
>TeaL_49318
TGACTGTTAAATGGTTTATCATTCGTTACATAAAGATCAACCTCAACCTGCAATAATAGT
AAGTCATACCCACCCAAAAAAATAATAGTAAGTTCTTTAGCTAATTGAAAAACATTGAAT
TTTATTGTACTATACTTTGCAAAATCTATCCTTCAATCAAATCAAATTAAATTACCAACA
CACCCCTCCTTTCTCCCTCTGTCCCAACTCAACCATAACCTTTGTCATTGACGACCACCG
GCAGTCAGGCCCTTCCGATCATCACCACCTTCATAGACGTATGTAAACTTTGCAAAATCT
TCATATCATTTTAATTGTCAATGTCAAAATTTCAAACAGGCGCATAGTATAGCCATTAAA
CTTCCACAAAATATTCAAGGGAAAAATAAAAAATTATTAATTTGCTACAGAGGCTTCAAT
TACTAACTTCGATTTTCTTAATTAAAACTGTAAAACTGTCACTTTTAAACAATCATCCTA
AAAATTGTGCAAAACAATCATAAAATTTCTGGTAAAGAAGAGGGTGAGGCCCAGATCTGC
TATGATATCAGGCTGATAATGGAGTTAAAACTCCGCCATGGCTGCAACAATGGTTGCCTA
GTGAGAGAGAAAACCAGATCTGGTCTCTCTCCCCCTTATTCTCTCTCTCAATGGCCTTCA
GGTTGCCCCGCCATGAAACGGATCCAAATCTCAAAGCCTGATTTGAAAACCCAGAAAAAG
CTATCATCACAGCCTCTTACAAAGAAGATAGTATAGTTGGTTGTTATGGGGTTGATGATG
ATGATGATGATGATGATGATGAT
>TeaL_49319
AAGAAAAAATTGTACTCCAGATGTTTAGCTCTAGGCTTCAACTTGGTCAGTGTAGAAAAT
TGAGCACTTCTCAAAACATGTTATATATGTTTATTTATTGATGCTTGAACTAATTAAAAC
AACAACAACAACAAACAAACAAACAATGAAATGATTACAATTATTATTGGAGAAGCTCTT
CACCACATATCAGTTCGAAAATCAGTCCCAAAATTAGAATATCAGTCCCAAAAATCAATA
AAAATTGATCAAGTTTACTGCATCAAAACAAAGGAATTCAATCATCCCAGAACAAAAGTG
GGAAAACAAAACAAACCCAGAAACGAAAATTCAATAATCAATGCATTCACACGAAACCCA
TTAAAATTTTCAATAAACCCATGTCGATATGAGCAATCAAAATCAACCCATAGATCGATA
AAACACAAAAACACGAATTAAATAATTTATATATATATATATATACATTCAGTGTGTGTA
TGCACGTGAGAGATCTCCAAGTGAGGAAAATCTGAAATTTATTGTGGGAATTGCTCGAGC
GAGACATACCCGATTGGAATATCAGAATATCAGTCCCAAAAATAGTCCCAAAATCAGAAT
ATCAGTCCTAATATCAGTGTTGTGTTGTGTTCTGCCATGCCGAACAAGAGAATCGAATTG
AAGACAAACAAGAAAAAGAGGAAGATGAGGCAGTGTGAGAGAGTAAGAGTGAGAGGGAGA
GGGAGAGAGAGACGAAGAAGAAGA
>TeaL_49320
TTTTTTTTTCTTTCAAAAAAATTCAAATCAATCTTCGTAGCATAGAGGTTTTGACGTATT
TCAATTTCATCGCGATAGTTAGTAGTCAACAGTTACAGCGGTTATTGGTCTTTGAGTTTC
GTATCAACCAGTCAATTATGTCGGTTTTGTTCGAGTAAAAACAGAGATAATCAACGAAAT
ACTTGTCTCTGTTTTGGTGTTTTAATTGAAGTGATAGGTTTAGTTTAGCGTGAGATTTAG
AACAAGGTTTGAAGAAAATGGAACAGAAACCGTTTTTGATGTCTGCGTTGGGAGTTGGGA
TAGGAGTTGGGGTTGGGATTGGTTTGGCTTCAGGGCAGAGTGTGAGCAGTTGGGCTAATT
CTGGTTCTTCAAACGCCATTACGCCCGAGAGAATGGAACATGAGATGCTCAAACTTGTTC
TTGATGGTAAAGATGGCAAAGTCACCTTCGATGAATTCCCGTATTACCTCAGTGAGAAGA
CAAGGATGTTATTGACAAGTGCTGCCTTTGTCCATTTGAAGAAATCTGACTTTTCTAAGC
ACACACGGAACCTTCCTCCTGCGAGTCGTTCTATTTTGCTTTCAGGACCTGCTGAACTTT
ACCAGCAAATGCTTGCAAAGGCTTTAGCTCATTACTTTGAAGCCAAGTTGCTGCTGTTGA
ATGTAACTGAATTTCTACTAAAGATTCAGATCAAAGATGAGAGTTTGTACATTGAAGATA
TGTTCAAAAGATCCATTTCAGAGACGGCATTAGAGCGAATGTCTGGTTTGTTTGGATCGT
TTTCAATTCTTCAACCAAAGGAGGGAAAAAAAGGTACATTGCGTAGGCAAAGCAG
>TeaL_49321
CAGCCATAGAAGCTCACAAACTCCCAATGCCGCAGTTCTGAACTCATCTTCTCTGCTTGA
CCTTGCAACTACATTTTGCTTCTTGCTTCTCCATGTTACAAGGTTGCCTCCAAGGAGTGT
ACAATAGCCCAAAGTCGATCTTCTGTCATCAACTGATCCGACATAATCTGCATTTGTGTA
TGCTTCCAATGTTAATTCATTGCCTCTTCTAAATAATACTCCTTTTCCTGGAGTACCTTT
TAAGTACTGTAGAATTCGATGTGCTGCTTGAAGATGTACTTCTTTTGGGTTGTACATAAA
TCGACTCACTACTCCTATAACATAGGCTATGTCTCGTTTGGTATGAGAAAGATAGATTTG
TTTGCCAACTAATCTCTGATAGGATTTTCTATCCACCACCTCATTTTCAAGAGCTTCACA
GAGCTTGTGATTCTGTTCAATGGGTGTCTCCACTGGTTTACACCCTAGTTTCCCAGTCTC
ATTTAATAAATCCAGTATATACTTCTGTTGGGATATAAAGATCCCATGTCGAGAGTGAGC
CACTTCAATGCTGAGGAAGTATTTTAACCTGCCAAGTTCTTTGACCTCAAACTTTTACAA
TAAACACTTTTTCAACGCCTCCATTCCTTGCAAGTCATCTCATGTTACTATTATATCATC
CACATAGACTAATAGAGCTGTAACTCCCCTTGAAGCATAATGTTTAGCAAACAATGTGTG
ATCACCCTAACTTTGTTTGTAACCCAAAGTTTTCATTATTCTAGCAAACCTGCCAAACCA
AGTCGTTGGAGACTGTTTTAAGCCATAAAGTGCATTTTTTAACTTACACACCTTATGTTT
TTCTAACTCATATCCTGAAGTAACCGTCATATAGATTTCTTCATCAAGATCACCATGTAA
AAAAGCATTCTTTATGTCAAATTGTTGCAAACTTCAACCACGATTAGTTGCTAAAGATAA
TAGGATTTTTATAGTATTCATTTTTGCAACAGTAGCAAATGTTTCAAGATAATGTATACC
ATAGGTTTGAGAATACCCTCTGGTTACTAACCTTGCCTTGTATTGTTCAAGTGATCCGTC
TGCCTTGTATTTCACAATGAAGATCCATTTACATCTCACTAGCTTCTTTCCTTGAGGCAA
TTCTACTAAGTCCCATGTTTTGTTCTTCTCAAGTACATCCATTTCAACCTTCATTGCTTC
CTTCCACTCTTTACTTCCCAATGCTTCAGAGACAGTTTTTGGGATAGTATTAGTGTTGAG
GTGGATAAGAAATTTTTTATGTCCACTAGATAGCTTTTCATAGGACATAAAGTGAGACAA
CGGATATACGGGCTGCTGAGTACACTTCCTAACACCTTTTCTAATCGCAATAGGGAGATC
AACATCAACAACTGGCACATTACTTGCATAATCTTCAGAATTAGGAGTTACCTCAACATT
ATTAGTACCAAAGTGTGGTTCTGAATCAAGAACCTGCATTGCTTGAACAAGTGGTTCTTT
CCTCCTTGAATATACCTGCAATGGGCGAATAGCACTTTGAATATGTTTATCTTTTTTCGC
TGGGCTCGGAATACTTGGGTCTGACTCATTCGGTAAAGGAATAGAGATAGATGACGGTGG
ATTTTGATGTTGTGAGGAGAAGGATGAAAGATCAAGTAAAAAGATAAAGTAAAAACAAAT
CTCTGTCCTTATCTTCCATGAATGATGTCTCTCCCTGAAGATAAGGATTCAGAAAGTAAT
TCTCGATTTCAATGAATGTTACATCTGCAGAGACAAAGAATCGTTTTGTTGGAGGATGAT
AACACTTATAACCTTTCTGTGTAGAAGAATATCCAACAAAACGCACTTAAGAGCCCTTGG
ATCAAGTTTCCCACGGTTATTTGAATGAATATGAACAAAGGACATACACCCAAAGACCCT
TGGAACCAAGTGATTTGTTGTTTTGAAGTCAGGGAAAAATTTCGAAAATAGTTCCATGGG
GCTGTTATAATCAAGAACACAAGTGGATAATCGATTAATCAGATGTGTAGCTGTTAAGAC
AGCTTCTCCCCAATAATTTTTTGGAAAATCTTTTTGGAAAAGAAAAGCTCATGTAACAAC
TAGAAGATGGCCATTTTTCCGTTCTGCCACACCATTTTGTTGTGGTGTGTTGACACACGA
AGACTCATGAATGACTCCCTTTTCTTCAAAGAATGGTGACAACACTTGATTAAAATAATC
CCTAGCATTATCAGACTGAATTCCTTTTATCTCAACCCCAAATTGGTTTTTCACCATGTG
GAAAATTTTTTGACAGGGTGAACTGACATCTGATTTTTGTTTTAAGAGAAAAACCCATGA
TACACGGGTACAATCGTCAATAAATGAGACAAACTAGTGAGCCCCAGAAATATTATAAAC
TGTAGAAGGTCCCCAAATATCACTGTGAATTAGAGTAAAAGGTATGGAAGCTCTCGTATT
ACTTATTTGAAAGGAAACACGCTTATGTTTTGCAAGTTCACAAACATCACAATGAAATAT
ACCTAGATCAACTCCTTTAAACAAACCAGGAAATATTACTTTAAGAATATTGAAAGGAGG
ATGACCAAGACGAATGTTTATTGGAAAGAGAATACTCAGAAAGCAGAGGCAGTAGAATAG
GATCCTTCGTTCTATTTTGCCCATCAGAATCT
>TeaL_49322
TGCTTTTGAGAAAATATCACGAACCTGAAACCAAAAACCGGGCAACAGCGTCATCATATT
AGTTATGTGAGCTCATCTGCTTCACCAAAATATTTTACTTTTATTTTTATTTTCTTTTTT
TGATCAGCAACAAAACAGAATTTTATTTAAGCTTATCAAGAGAGGGTAAAACAAGTTCAA
TGAAAGACATGTAGTTCTCTATAACAAGAAGAGGAAAAAGAAAACAAGGTTACAAATCAC
ACACCGCTCTCCAATCACTATTAACTAAGTCTAATGGAATCCCCTTAAAAAGGTGAGGTA
ACCAAAGCTTAAAAAGATGCCATAAAGTGAACCTTGTCCCAAATCCCATTAAGATCCTTA
GCCTTATCTTCAAATACCCTAGCATTCATTTCTAGCCACACTACACATAACATAGAAAAC
CACACACTTCCAAAGATGAGAGCCTTCTTGCTTGAACCAAAACCCATAAAGTTAAGAGTA
AGCATTTGACTAGGAGATTGTGGAGGCAGGCAATCCTCCTGCACCTCAAAAAGCAGACTT
CGCCATAACTCCAAGGAAACTGGACAATGCAAAAAAAAGATAGTCAATTGATCACCTCAT
TCTCCTTACACATAATGCACCATTGTGGAGAGAGCACAAATGAGGTCTCCTCTGAGTTGT
GTTCTAGGTATTGATCTTCTAATGAGCCACTGATCGAACAAAAACTTACACTTTAAGAGG
TACATGTGCATTCCATATCAATTTGTTAGGCATAAAAAGAAGTAAATTTGGATTACCACT
GATATTGCCAGAAAAGGAAATACAAAAAAGAGTCCCGAAGAATGAAGATTGCAAACTATA
TATCAAATCAAACCCTAAGTACTGGTAATGACTAAAATAACTAAAATACAGTTCACAAAA
TCTTTTCTCCTGATGTCTTCCAATTTGAGAAAATATCTGAGTAGCAAAATGATTAAAAAA
TAGAAATAATTACTATCAGCCATAAATATTGCCTGGGGCAAAAAGAAAAGAATAAATAAG
GAGGAAAGAAAACAATCTCTCAGAGTCAATATGATGCGATAACATAACAAAAATTCAGAA
TCAAGACTCAGACAAACATCACAAATTGAATGCAAGATTAGTTAGAATCAAACACTAATT
CAGTAAGAGAATGATTGAAGTTAACAATGAGCCTTCATTTCTCACTAACAGCTTGCTCAG
AAGCACCAAT
>TeaL_49323
TCCATCCCATCCAATTAGTGTTTGGACTTTGGAGGCACAAAATGTCTCCTAAAACAGGTA
AGGCAAAACCCCACAAACCCAAAGGAGAGAAGAAGAAGAAGGAAGAGAAAGTTTTGCCTA
CAGTACTGAAATTACAATAGAAACTCCCGACGAGTCGCAAGTGACGCTTGAAGCCATTTT
CTTTCTGTTTGGTTGCTGAGAAACCAATGGAAACAAAATAAAAATTTAAGACATCAAAAG
TTCTTGTTTTTCATTGATTTAGTTCTTTAAATTATTAAACACCCACATAATTTTTTATAC
TGTTTTTCCCAAATTTTCTCAGCAACCAACCAAATTATGTTAATTAACAGTCAATTCTTA
TTTATTTACTAATGTTTATATTTACAGTTTAAGTTTATTTATTTATTTTTATTTTGTCTG
TTGTTCTTTAACTAAACAGGAAGAAATGTTAACCTTAAAATATATTTATATTATTTTTCT
CTGATTTTCTCAGCAAGCAAGCAGTTTAAATTGGCATTTCATCATTTATTTAATCGTATT
TATTATTATTATTTTTTTTTTTCTTTTTTGCAGTTTTGCCGACAGTAGTTCGAGGGCATT
AGAAAAAGGAAACTGCCCAACGACTCGCAAGTGGGAACAAATTACGTACCAATATGAGAT
GGCTGCCCAAAACTAATGCACTATTTGTAATCTCTC
>TeaL_49324
CTAATCCAAATATATGGATTTTCCCCACTTTTGTTTATCCATTGGGTTAATTAAATGGTG
TTTTACAAATATTCGTAGGATATGGGTCGGGGATGGATACCCGCCCATTTCCCCATATGT
TGGGTTTAGAATTAGGTTCTCTTCTCATTCATTAAAACAAAAAACAAATAGAAAACCGTT
TGACGCGAAATGGATCAAACCGAACGAGAGTCCATAATACTCTCGGACCGAGTTCTGGTC
AACGGCACAGTCACGCCGGTGACACTCACTGCCAGCGGAAAACTCCGGTGGTCGGGGGGC
GTCGGAATCCAGAGCTGCTTGGCGGTGGAGAAGGAGGTCCTCGGTTTCTGCACTGAAGGT
TCCAGAATCAAGATCAGGACCGTCGTTGAGAGTGGAGATGGAATCTGCTGCTTCGGGAGC
AGAGGAACTCCCGTGAGGAAGACCTTCGCGTTCGAGACTATGTCTGACGAGTTGCTTGGA
CTTTGGTGCCAAAAGCTCCGAGAGTACATCGATT
>TeaL_49325
AATAAAAAATAAACTAATTAATGGCGTGCCTTGAGATGAAAGATGGTGTGTGAATAGAGG
CACCCACATTTCTTGTTTATTATAGGATTCTTGTTGTCGGCCCTACTTGATTAGGACGGA
AGGCTTAGTTTGGTTTGGTTTGATTTATTTCTTATTTATTATATATATATATATGTAAGC
AATAAAATTCGGATTGTGAGAGCCGTTGTCCAAGCTGTGACTGAGTTTGATTTGGGTTGG
CAAATTTTAATAGAGACCTTGACCAAATTTGAAATTATATATTGCCCAAGTCTTAAAATT
TTGCGGATTGGACTTGAGTTGCTCTGGTTGGGCCCACTCGAATTGCAATCCTAATAAATA
CATGGTGGAGTTCAGAGTCTGCAACATTTTGTTTGATTGCAACTGTTGATTTAATACCTT
GAATTGAGTGGTGTATGCACATTCCAGTGGAAATAAGTTGCTTATTTTCAATGTTGAGGC
GATTTTTATGGTACAACTAAAGCTTCCCCCTTGTTTCTTTAACAATATGTTGTTATACAA
ACGTACACGCGCGCGCACACACACACACACACTTGTAAATCCCTTGTAGGAATTACTATG
CAGAAATACATGATGCAGTTAAGAGTGTTAGACATTTTGTTTGGCAGCGACTTATTGGCT
TCTTGAGAGAGGCTGAATAAGTAACGTTTCAGAAGAGAGGCATTTGAGCTGCGAGGTAGT
CAGATTTTATTTGATCTGCATATTGCTGGTGATACAAGGGCTGTATCGTTTTGAGTTTAT
TATCTTCTTATGCTACAAGCGGCATTTTATTATTTATATAGCTTCTATAGTGATGGCTGT
TACTGGTTCTTTGCAAGTGTCCCATGAATTGGAAATATGCAAGAACCTTGAGTGCAATAA
ACTGAGTGTGATGCGAAGTAAAAAATTAAATTTATTGAAAGCCAATTTTTCATCAGTTGC
TTTGCGACAGGATCCAAGGAGAATAC
>TeaL_49326
GCCGTGTCCCCGTATCCATATCTACTTTTTGGACACTTTTTAGCCGAGTCCCCGTATCCT
TATTTTCACGAATAGGCGAATCTAACACCTAGACACATACCCGTATCCGACACCCGCACC
CGAGTCCGTGTAACTTAGCCGTTCTTTACTTATTTATTTCTTTTTCATATCAGGCTTTAT
TTTTATTTTCTTTTTGGAGACATAATATTATTCAGTTGAATTGAAATCAGTTGTTTTTTT
GTGCTCTAATGTGTTAAGGGGACCTATTTCCTATATGTTCTGATAAAATCTGCTTCTTAT
CAAATAAAGTTATGATTTTGGGAAAATAAACAAAAG
>TeaL_49327
GGTGACGATGACTCTGTTCTTTCAAGGAATTGACTCAGAATGTCCCATGCATTTTTGGCC
TTTGTGCAGTGAGCAATCTGTTGCTGTTCTTCGTCAGAAATTACTTCACGGATGGTAGTC
AGAACTTTGTGATTGCTCTTATTGCCAGTGCTTTCAACATCCTCTTCAATGGCTTGCCAG
CCCTCAGGGTCGTGAGCTCTCAGAAACATCTTCATTCTGATCTTCTAGAACAAGTAATTA
CTCCCATTAAAGGTAGGAGCACCGTGCAAATTCTGACCACGAGCAAACTCAACTGGCTTT
GGAGATGATTGAGTGACAGTAGACCAGAATGCCATGTAGGTACTATCTCCGTCTTCACCG
GATTCGGTTTCTTCGAGTTCTTGCTCTGACCCGCTTTCATCATCCCAAGTCACTGTATAG
ACTTTCTTCCGATTATTTTTCGATGGACATTCAAGAGCAATATGACCAAACCCTTGACAT
TCGTAGCACTTGACACCTTGCCCCTTCACAGTCTTTTTTTCAGTTTTTGGGGCAACTTTT
GGTGGAAAAGTTTTGGGTTTTTCATTACCCTTATCTTTTGAACTAGGATCTTTGAAATTA
GGCTTCTTTTTCTTTAAATTTTTTTGAACTATTTGGTAAACATAGCCGTCATTTCGGACT
CTAGATTAAACTCAATCTCATGGGTCTTAGCAGTCTCATGAGCACTAGTAAAAACTACAC
TATCTTTTTGTTTTTTTTTTAGAAATTTGGTGGGCTTCATAAGTCTGCAAGTTTCCAACT
AACTGATCAAGCTTGAGGGTATCAACAT
>TeaL_49328
AACTATGGACCAACATGACTCTGTGTCCAATGTGGGCTCGAGGGGATACAAATTCCGCTT
ACCGACCATCTTACTTGCCACTTCCTTGAGTCTACTAGTGACGATGATGGCACCCCCACT
TCCCCTTGGCAAGCCATGTGAGAGATGAGTGTAGTTTTCGTTGCCTTCCATCTGCAGCTT
GGAGTTAGAATCCAAATCAAAGTACCAATCACTCGCATGCAACACATTGTCAGAACGGAA
GAGCGTCGNNNNNNNNNNNNNNNNNNNNNNNNNNNNNNNNNNNNNNNNNNNNNNNNNNNN
NNCGCCACACCAAGAAAAATCACTTGCCAAGCTTTTGAGAATGGCGAAAACAATTAAGTG
GGGTTTAATCAGAGATTGAGGTAATTCAACCCATAAAATTGGGGAGAAACTGCCTTGGAC
TTGAGGGCTATTGAACACCATTTGGGCAAGAGTAGTTTTACCTGAACCGCCCATCCCTAC
AATGCCAATCGTGCTGATACTATCAGTATCAGGTGTCTTGAGGAGCAAATCTTTGATCTT
TTC
>TeaL_49329
GTTGAAAATGCCCAGCAACTCCCTTCGTTTCCAATCAACCAATTAGTCCCCAATCAATTA
TTAATTTTAAATATACGTAATGCTCAAGGCAGTATAATAAAGTCAACAATCTCGCTTAAA
TGTCTCCTTCTCTATTTTTTTCTTATTTCCATATTTATAGTGTATTGTTTTCGTAAAAAA
TTTAAAATAATTTATTAAGTCCTTGTAAAAGGTAAAAGAAAATTTGTTTTCATTTAATTT
GAAAACAAGCTTTATTCCTTCCTTATTCCCCCACCTCTGCCTGTGCCAACACCCCCCACT
GGCCGCTACCAGCAACTTCTTTCGACCACTTCCGNNNNNNNNNNNNNNNNNNNNNNNNNN
NNNNNNNNNNNNNNNNNNNNNNNNNNNNNNNNNNNNNNNNNNNNNNNNNNNNNNNNNNNN
NNNNNNNNNNNNNNNNNNNNNNNNNNNNNNNNNCTCTACCAAACTATCCTAAAAATTAAA
AATTAAGAGTGGGGCCAACTGGAATAAAAGGGCAAAGGACCAACAGGCCGAAGAAAATAC
CAACAGTGGACCACAACCAATATCTACAAAATGAGTTCACGGATGACGTATTGTGGCCAT
CCACGTGAAAAATGAATATTCTCGTTTATTGCCTTTGCAAGTTGCAACTCCGAAGACTAT
>TeaL_49330
AGTTTGAATTTTATTTGAGGGTAGCTGATGTAATTGGTAATATATTTGGGGTTTTGTTCT
ATGATTGTACCTTTTTCTTAGGGATTCATATTGTTTCTTGTTTTATTTTATTTGGAGGTT
GTGCCCCTTAAGCACATTCTCTAATGCAATTTCTTTGCTTCTGTTAAAAAAAAAAAAAAA
AAACACTTTACCCTTTTTGAATATGACCACTGAAGACTCACTGCAATGCCTTGGGTTGGG
TCAACTCTGTTGAGATTGTTTGTAAGCATGAAAGAAAAAACACAACCAAAGAGTCTAGGA
ACAACAGGAAGAGACTCAAAAGGAGTCTTAAACTGAAGGATGCTAGAGGGCATCTAGTTC
ATGAGATAAGCAACAGTAAGGATGGTATTACCCCAAAAGGATTTGGTAACATTTATAGTG
AACAAAAAAGAATAATAGTGAACAAAAAAGAATAAGCAACCTCAAAAAGCTGGTGATTTT
TCCTGCGTAGCAGCTCCATTATGTTTAGGAGTACTAACACAAGAAGTTTGATAAAGAATG
TCAGGCTTATTGAGCTAGACTCTAAAACATATTCCAGTTCCATTCTCACTTCAAATGATT
TTGATTTTGGCATCA
>TeaL_49331
ACATATTAAATATTTACTTATGTTGAAAATTGTACATTAATATTTTGCTTAATTTATATA
ACTTGCGTCTCTCTTTGGTGAGGCGCGCATCTCGGCGCTTAGGCTCCAGGTGACCTTGGA
GCCTCAATGCGCCTAGAGCTTTTTAAAACACTGGATGCGGTGAAAAATGGGCGCAGTGAA
AAATGGGCAAAGGTTTCCGCGTTTTTCTGGACGAGCGCGGGTAAAGAAGCTAGTCCAAGA
CTATAGGTTTAGGATAGCCACTTGGAACATAGGAACCTTAACTGGTAGGACGATGGAATT
GGTAGATGTTATGATTAGGAGGAGAGTTAGTATAGCTTGCATA
>TeaL_49332
TGCAACCCCGTTCTGGAAGGGAGCCTGGTGCGAACCCATGCCCATTGAGTTTTGCGGTCT
TCATGGGGAATAGACCCATGACAGATGCGGACTCGATCGTTCGAGATTCAAGTGTGGCAG
TCGAATTTGCTCGACAGATTTTTCCTCCCGAGGTCCAGCAGTCGATGGTAGGTCGGCAGG
ACTTCGAAGTGTTTCGTGAAGGCATTCACGGTGCGGTGAAGGGGCTCTACACCTCCTACG
AAATCGGCATGCTTCTCCGTGCTGCCTGCCGAGAAATAGAGAAGAGGGATGAACGCATCC
GAAGCTTGGAGGCTCGTGCGGAGGCGGTTGAGCGTGAGCTGAGGAAGGTCAAGGCCGTTT
AGGCACAACCCGTTGGACAGGCTAACCCAATCGTGGAAGAAAGGGTCACCCAACTGCTTA
TCAGTACCGTGCTCGCCGATCGCGATACGGCGAGCATGTTCGTGATGCAATCCGCGAAGG
GGAGGGCCTATGAAAAAGGCTTCCATGAAGGCTGGAAAGTAGGGATACAGAAGACCAAGG
AAAAGCTCGCCGAGGAAGTTTGCCGATGCGAAAATCGTGGATTTAAGCACGG
>TeaL_49333
GAAGTTTCTTAGGTTAGGAGCACCTCAGGAGCGCTTATGTATTATATATAGGCCATGTTT
GTTTGGGCGGACTGGATTAGATTGGATTAGCATTCCCATAACTAATAGTCCTAGGACTAC
AAATCCTTTTAGATTGTGTATCCTATCCTATGTTTGGATTAAGTTAGGATTATAAGGACT
GAGTAACAGTCCAAACTTTGACTTTGTTTTTCAATTTATATCCCACCCCTTCTGTGGGAT
TGAATAGTTCATCATATGTGGGATACCATATCCGGATGGGGTGTTAGTTCGTATTTCAAT
TGTTTAACCAAATATCGGATTAATAATTTTATTAGACTATTAATTCAATCCTAAGCTCAT
GTCCATCCA
>TeaL_49334
ATCAAATTGTTCACTATGTTTTTCACATCGATCCTCATATTCACAAGTTGAATATCATTT
AGGCCACAGTCACTTGATCAGAAGTAGCATCCATTTCATATCGAACTTATTCTATAAGGG
GAATTTCACCTATGGGTTTTCCATGTATTTTAACTCTATTTCAGGTCATGAACAAACAAT
TCAAAACAAGACTTAAACGTTGGGATGGACATTGAATTCCCCATCCTATATCCCACTAAA
ACTACCTCTTCGTTTTGTTGCCTTGCTCAAATAGGTCCAGGGTCAGGAAGGCAAAGAGAT
CCCACCACAGACCAAAACAAAAGATTTGAAGTTTCTGTACTCATCTTAACCTCCTTAACT
AGCGAATTGGTTTTCTCTAATCAACATTCATAGCAATAAGTACCAGAGATCATTACCAAC
ACAAATGTCATTGGAATGCTCACCTTTCTCAGAAGGATCTTTGGACA
>TeaL_49335
GAGCAGTATCCTCGATGGTCACCTGCCAATTTTAAGGTATAGAATTCAGAAGTTCCAGCA
AAAAATTCAAACATGATAAAATCAAAGTGCAACATCCTTCTGAAGAATTTTTCAAGTTTC
TATGAGACCATGTACGGTGAATGCAAAGTATGTTCTTGAACTGCTTACATATTCTACACT
ACCTTTGCCAACGAAAGAAAAATTGGTGCTTGACTCAAAGCCGTTTTATCATTTACCCTT
AATAAAAGAATAGTGTCCTAAAACAGCATCCTCCATTCATCTGTCAACCTCTGTATCTCT
TGGAGCTGCTCAACAAAACTTACCCGAAGACGTAATGAGCCTCCTTCCTTTGTTCCTAGT
TTAGGATGCCACAGCTGTGGCAACATTGGTGGTGATTGTATGTAGCAGCCCCCCAGCTTG
GGGGTGAAAGACATAGGAGAGACATGACCAAGCTAAGAGCCAGACCATGCTGCCACCTAG
TAGCGGTGGCTCAGCTTGGCTAAGTAGTCCCCTTGGCCCCCCCGCCTCAGAGCTCCACAC
ACTTTGACTCATTCACTATGTGCCTTAGCCTACAACTAAGGTGCCAAGTGCTTTGCAAGG
CCAAAGCTTCTTCTATACTACGTGGTTGTGCCCCTGCTTTGGCTAGGCACATAACCTCAA
TTGATTGCTTAAGAGATACCATGGTACCTTTGAGGGCTCACCACGTGGAGGGTGAAGAAC
CTGCCATGGGAGATGATGCAGTACATATGGGGCCTGCCATGTAGCAGGGGTGATCCATAT
ATTCACAAGATGTATGTGTTTAAATTATAGCTCGAATGAGAATAAAACAGAGGAGGAACT
GTTGGTTAGTTTTCAAATGTGTAATACAGAAGATAAGCATGATGGTAGGAGAAACATAAA
CCCAAAATGAAAACAAATGACACTTTAAATTTATCCTCACTCTCTAAAACATGCACACAT
GAGAGAGAGAGAGAGAGAGAGAGAGAGAGAGAGAGAGAGAGAATATTTGATGACCTTTAA
AAGGGTTATTTTTGGTTATCATTTGCCTTAGATAATGTTAATAAGCTATTGAAACAGAGT
TTGCACAGCCAATACCCTTGAAACTAATATTAACTAATTCTCAATAGCCCAATCGCTACC
ACTTCAGAAGCTTGACTGATGCCCATCAAGAGCATGTAATCCTCGATGGTCACCTCCACT
CTTTGCTGTTTTGGGTATTCAAAAATATCATCCGAGTCCAAGTGGAGCTGCAGACGTTCC
AATTCAGCTTCAAGTTCAGCCTCAAGCTGATCTATTCCTTTCATGCATTTTTCTGGTCTA
ATTGCCTCGCAAGTCATAGATTGATCATATAACTGGGTGGTTTCTACATCTGCTGGATTT
TTTAACAATAACAGATGTTGAAGTGAAACATGCCCATTAGAGCATAAATTTTCATGGGCA
TCAATAGCTGAGCAAGCAATAATCTCATTTGACTTGGATGGTTTACACAGTATTTCCATA
TTTTGGTTCTCAACTTCCTCTTTGACATTTTGAAGAAGCATTTCCATTTCTGTCCGCAAC
TTAATAATCTTATTGAGTTCGTTTTTACTTGCAGCAATAAGATAAAGCAGACCAAATCCA
ACTGCCAAGTTGAAACAGTCCTCTTTCCTGAATTGTCCTGAGGCTGAGACCTCATCAATT
TCAGACTCTTCTTTCAAATCCGAAACACAGGAAGAGGATTCCCCATTCAGACCATTCATC
GAACAACCCACCTCCTCCTTTCTCTCTCTCTCCAATCCCACCCTCCTCGATACGTCCTCA
CTCTTCTTTACCTCCACAATTTTTTGCCCCTTCGACTTCTTAGAGGGCGACCACCATCGA
AAGAGCAACGATCGAGGGGACAAACAACTCCCCCTTCTCCTTCTTCTTCTACGTCGTCTT
GTATCGGTGACGATGAATGATGATTCGCCGAAGAAATCATCATCGCTGTCCTCCATTAGG
ACGTCGGAGGGTCGCATGCGAGATGGGTATCCAGAATTTGAACACCGACAATGTCAATGA
CGATCCACCATTTATACGCTTAGAGAGAGAGAGAGAGAGTAATTGGGAGTGATGAATGAT
GACGATGATGAGTAAGAAAATGTATATTACAGAGTGGAGCGTACGGTTGTGTTTT
>TeaL_49336
CCATCTCTAACCTCTAAGAGCCACCGTTTATTACCTAGACAATAATGCTGCCACCACACT
TCATAGTAACCTGCCTATTTGCCTCCAAAACCTGTCTCCATAAAGAAACTTGTGACAAGT
ATCTCATGAATATGATATCCATACCCAACAAAGCTTCATCGCCATGCCAGCCATACTATA
TAGAGAGAGGATGGAGGAAGTGATGGTGAGGGAACTTTGAGCCTACCTCATTGAAAGTAA
TCATATTGCTCCACATACACAAGATGCGACAAATTTTTGAACTTACCTTTATCCCACTAA
CACAAAAAACCTTGCATAAGATTGATACTTTCACCTGGTCCAAAGCCTCATGATGAGAAT
AAAATGCGAAGGAGAAAGGGTATTTCCTAGACACAACCTTCTAGAGGATCTAAAAAGACC
AAAGGAAGAAGCACAAATTAGAAATC
>TeaL_49337
GCGTTATAAATAGAGATATGAATCTACTTAATTTGACTAATGAAATGGCCTTTGATAGGG
CCACGTGGAGAAGGATTCATGTAGCCGACCCCATTTGATGGGACTTAAGGCTTGGCTTGG
TTTGGTTTGGTTTGGTAAAGTTGTGTCCAATACGCCAATGGAAGGCTTTCACGTGAAATT
AAGGATATACATAAGGAACATAGCATCCTTTCATGATTTCCAAGTGCATATTATACAGAA
AGTAAGCTCCCATACAAATCACTCACCTTGTTCCAAGGGTTCTGAAGGTTTGAAATGTAG
TTTGCCGAATCCCACACCAAGTATGGAGTGAGGTATTAATGTCAAAAACTCAAAATCATT
TAATTGTTTAGTACGTGTGGTTCCCTTCCTAAGGGTCTTAAAGGTCATTGGGGGTCCAAG
GCAAAATCCCAAGTTATGGAAGTGGTTGAATGAAAACCAGGAGCAAGGGCAAAGTGGACG
TCTGCTACAATGACCAAACGTTTGGCAGAATGTCCACTGGATATATCAGATGTTCGATAC
GGGGATACTCCAAGATATTTCAGGCTTGATTATGACGGCATGTCCTCTGTGATGTCTAAA
CTAGATGTCCAGTCTAGGGAGACCTAAGAGTGGATTTCCAACATTGAGTTTGGTTGGATG
TCCGCAGCCTCTACCGGTCGTCTGCTAGATTGACCAGTCATGTGAATCGGACATCCAGTC
TCACGTCCTCAGTTGAAATTTTCAGTTTCAAACTGAGTTTTCTAGAATTCAAGTTTCATA
TCCAGAATCTCAACTTCCTAAAGGCCTAACAACTTGTTCTAGGGCCACTAATGCATACAT
TAACATGGGTCTCTTCCACTAGGGCCTCCATAGGTTCAAATTCCCCAACAATGGGGGTTT
CCTTCTACAATTCATACAAAACACAAGAATTCAAGTTTAGGGTTCTCAATATTCATCGTA
AGCATGAAATTGGCAAGGGTTTCATACCTCGTAGAAAAATCCAATATTTCTAGGTTGATG
TTGAAGAATTCTCCTTCTCCTTCACTTTTTTATTTTTTTTATTTATAATTATAAATTCTT
TCACTTTTTCTTTCTCGCTCTCTCAAACTTCTAACATATTGCAAAATCTCTCTCAATTGT
AGTTGTCAAATCAAGAATCGTATC
>TeaL_49338
AATGAAATAAAATAAAATAAAATAAAATCTTGGTTATAATAAGGACTCTCAAACCCCTGT
AAAAGACCATCCCAATTGTGTATTATCTCTCAGCTCCAATCTTCTTTCCTCCATTAATGT
TACGTGAAGTTAGGCCAAGTCTCTTCTGCTGGCGCTACCTTGGCATGGCTATTTTCATGT
CTGAAGATGGATTTTCTCAACAAAATCACCGGTGTTGTTGCCAATATACTTGTGCGACTG
ACAATAATTTTGTCATGGTTTGTCCTCAACGTTTTGCGCAACGATGCTCTTTTGTTTTTC
CTAGGTCAACAGCCACAAGATCGTTTATTCCGCGGCTACAAACGCCTTGGGAAGACAGTT
GGCTCTGCTCTTCTCTTCTTCGGAAACATCGGTCTCTACTACTACTCCGAGAAGTCCATT
GCTTGCTTGTTGACTTTCCTATTTCTTGCCTTGCACTGTCTCTGTGCTCTTTTCTGCATC
CAACCTTACACGGATTTTGGAGTTTTGGAGTTCTTTCTTGGCACGAGTTTGAATCAGGGG
TTGTGCCTTTTTGGGATTCATAGCTACTCCTTTTGGTTTGTTTTCATTGCTTGCATTGTC
GTGGTCGGTCTGCGCTATTGCCTAGAGCCGACTAACAAATCAAACCCAAATTCACTTTCG
GTTCAGCTTGAAATCGGATCAATTTCGGCACTTCCTTCTGTCTGGTTGTGCTTCAAATCA
GTTTGGGTGTTCCTCCAGTTCAATTGCGCACGGATATTTAATTTAGCGCTGTTTGTGTAC
CCCGCACCCTTACCCACCCGCTCATTTCACTACTTGCCCCCCACCCCATTTTCGAGGTGG
CGCCTCTAAGTGGAGTCATTCAGAGAGACGGAGATTCATTTCCATTGTGACCATTCATGA
GAGAGAGACGGAGACGGAGACGGAGACGGAGGGAGAGAGAGAGATAATAAATGAAGGAAT
ACAACAATAGTGGTTAGAGAGTAAAGAGTTGATGGAGCAAACGAATAAACGAACACTGAC
TTAAAATTGACACCACTAAATAATGAATAACTCCAAATATATGTGATATTTATCTAGATT
>TeaL_49339
TTTGTTGCTTAATATAGTGAGTTTCGTGGTGTTGAAGACTTGGTTACCAAGTGTGAAATT
AGGGTTTCTGGAGGTTTTTCTGAAGCGGGGAATTATTGTGTTGGCTGCCACTGTTTTCAA
AGAGCAAGGCTTGGTTTTGGCTGCGCTTCTGGGTCTCTCTGCATTTTTTCTCCATAGCTG
AAACTTCAATTACCACACTTTGGCTTTGGAAGGTACATATTTTATACTCCAATTGGGATT
TATTTATTTGTAAAATTTTGCTGGTGCGAGTGTTGTCATGAATAGGAACATATTAGATTT
CTATTTTGTGCTAGGAATAAACTCTTTAAGAATTCAAGTTGTTTAGTTTATGCCTGGTTG
TTTGATAAGTAAAAATATTATTGGCTTGGCAAAATTCATGTTTGATTTCCGTGTGTTTAT
CAGTAAAAATATTAGTTACTCCATGAAGGAGATCGAAGGCTTTGTGTAGTTTTATTGGCT
GGCCACAAGCTCACAAATCCAATGAAGATATTAATCTCCACATATAAATGTGGTTTTGGT
TTCCTGCAACCCCATACCGTGGTGGCAATAATTAGCGAGCTTGGGTAGCAATGTCCTGTG
GATTTGGGAACAGTGAAGAAGTAAACATCACACAACACCGAAGGATTTACATGCCTAAGG
TTACATAGTTATATTCTTTGATTTGGCTTTGAAAAGGTTGAAAGAAAGGTTCTAGACTTT
GTAGTGTGTGAAAGAGCTAGAATAGACTTGGATTTAAAGGGGTGATAGGCTGTAAAATTT
TATGACTCTGGCAAGAATTTTTTTAAACAAAATTTTGGGATCCCAGTTTGTGTTTTGGTG
GACGATGACCGGAATGACACGCATCAATGCCTTCTGTCACTTGTGGGGGTCGCATTATGG
TTAGCAGTTGGATTTTGTCACCTTTTTCATGTAGCTTTGTTCTAGAAATCTTATTTACAT
TCTTTGACAAAAAATTAATTTTCTTTTAAAGTTGAAGAGGTGGAAATGAGCATAGATTGG
GTTGTCTCTGCTAAGATTTTAAAATACTAATTAATTACTTAGTTAATAGTGATACTTTAG
TGCTATCAATATTTAAATGTTGGTCTAGCTTGTATGAAGGGTGGATGATATAATAATTCA
GCTTAAATTTGTTGGTAATTTGAGCACAACCCAAATTAGATGGCAAGCACTTGGTGCTTT
GGAAGGGTGGAGAGGCTAACTCCTATAGATGCTAATCTAACAATTAACAACTGACTTTCG
CTGATAAAAAAACATTAAAAAAAATATAAAAAAATTGAGCATAGCCCAAGTTCAATTTAT
TGAGCTCGAGCCAGCCTTGAGTGCACAAAATTAGGTTAGAGGTTGGGCTTGGGGGGCTCA
TGCAATTCTCAAAACAAAGTGGATACACTTAGCACTCAAGAGTTATCC
>TeaL_49340
ATGTATATTAAAGGGTATTATAGTAATTTTACATCTTTAGTTAACTGCGTTAATGGTTAC
ACTTTAGATCAAAATCATATGATGAGATCTTTCTGACTAATTTTGAATTACAAGGGTAAA
GTGCTTTAGCCTTAAATCACAAGGGGATAAAATAAATTTTGCCTTATAAAAAATCTAAAT
TATATAAAAAAAACAGATGTACATTTTAAAAGTTGTAAAATTTTCAAGTTTTGAAACATT
AGAAAAAGAAAAAACAAAAAAAGAAGTCTTTCATATAAGCATGTTAATCAACTAGGCCTA
ACCCAGTTGGCTACTATGACTTTCCTAAGGGTTTAGTCCCTAGGAGAGGTCATAGGTTTA
AATCTCCTTAAGGGAGTTGAATTAAAGAGGCAAGCACTTGACTTTGTAAAGAATGCAGAG
GCTAACTCTCACAGGTATTAATCTAACAATTAACAATTGACTTTCACCGATCAAAATATA
TATATA
>TeaL_49341
TTTAAAGACACCAACAATTTGCTTGCTAGTTAAAGTCCTTGAGATTTGTAATCTTAAAGT
CTTAAAGACAAATTTAACATGTATGGTCTAAAATGCCCTTGCTAATTGGGCATTTCATTG
CATAACTTTACTTGTCATGACACTGATATGTTTACTTAGTAAGAAATGATATTACTGTCG
AGTGAATGTCAATACTCACCCCCCCTACATTGTGTATGTACCGATGGACACCCGTCAGCG
TGAGCGTCAGGACGTGGTTTATTTTGTTAAGTATAGACCCTAGGTTAATTTGGGCCTGTG
TGCCTTTACACCTTTTGTCGGATTATTGTATTAATTAACTTCGGGCTGTAACTTAAACAT
TTATTTCCGTTATTGCATGATATACTTCAACTTGGTTTGTGCGCCAAGTAAGGATGTGTT
TAGCATGTGAGAGAACACTAGAGTTTTTATTAAACTTAAAGGGTGAATTATTTCAAAAGC
TATCAAGCGGCATGTTTGCAAACCTAATTGTGAGAATTTAATGAGAATTGGCTAGGGAAA
GTGACTTCGAGTATGAACTAAGTAATAAAGAGAGTTTTACTTAAAACCTCATGTAAGTTA
ATTAGATTTTGCCTAATTAATCTTTGAAAAATCGGGGCGTGACACATTCACCCAGTAACC
ATTCTCGATTTTGTATAAGACATGCAAAAAGTCGACCTGGCGCTTTTCCTTATGTTCGAT
GGGAAACACCTATCGTTTGAAGATGGAGTCGACTAGCCACTGTCTTTTAGATAAGTAGGC
CCGTTGCGCGCAATTCCTTCTTGGGTTGCCATACAAC
>TeaL_49342
GGCAAACAAAGTGTTTTTGATAAAGTTCGACTTACATTGAGAAGCGTGCCGTTTGATAAA
TTTTGAAATAATTCACCCTTTAAGTTCGAAAACTCAAGTGTTCTCTCACATGCTGTAACA
ACCCCGACATCTGATTAATGTTAATCCATGATTAATTATGCCTAATTAGCAATTAAGGTG
AAATTCTGAATTAAATTGCATGTCTTTATCTGTTAAGCGTAGAAAGATCTGTTCACGTTT
TAGTTTCGGCTTGCGAATTGAAGGTCTTATCGGCATCCGATTCTGGGATTGATTTAATAT
ATGTGTTATGTGGAATTTATAGAATGTTATGGTAGGCTCGATTTAAAATTTGTTACGGAA
CGATTAAATAAGATTAATTTAATCCCATTTAATTGCCTACGACTTTAACTAAATGGGCAC
CATTCCTTTATAAGTCCACTCATCTCCTTTCCTTGATTTCAAAGCACTTTGAGCCTATTC
TAAGGGGAAAAACGTGAGAGAGGAAGAGTGGAGGGAGGTTAAGCTCAAATAAAGAATTGA
CTAGGAGATTGAAGACAATTTGAAGCTTTGGGTTAGGATCACTCTTGAAATCAACCTTAG
GTAAGAACTATACTCTTAAACTTTGTATTTAAGACATTAAGTGTTTGAACACAAGAAAGT
TAGGTGGTCAACTAAGCTAAGATTGGAGAATTGAAGCTCAATACATACATGCATGTGTAA
TTCATGGCATTTGAGGTTGTCTTCCTAAAGAATCCTTGCATGCATGTCATAATCCAAGCT
TTGTTTTAGAAATTCTTCATGTTCTATGTCATATTGTCATAGTTGATCATGTTTTTGAGT
TGAACATTGCATTTGGTCATGTTTTGGGAAACTTTGGTTCAAAGAATTACACACAAGGCA
TGTTCATGAATTAATCTTGAGTTTCAAGTTGAATTTTGCACAATTGGCAAACCTCTG
>TeaL_49343
GTCCTATATGATCATATTATCATTAGAGCACCTCAAATAGCTGAGCATTATTGCCTAACT
CATTCAATAGCCAAAAAAAAAAAAAAATGCCAAACTTATATTTTAGTATGCTACAATGGC
CAAAATGCTATATTTTGGCAATTTTGTTCCAATGGCGCAAATGCCATTTTTGGAGAACTT
AAAAGTAGAGTTCCTGTCAAATTTTGACATTGACAACTCAAATGGCAGACCACTAGAGAT
CTTCCGGTTTTCAATATGAAGGATTTCTTTTCTTACTAGGGCACATTCAAGCCTTCCATA
GTGCATGCATCTGTTTCTACAAGGGAGTTTTTACGTCTTCTGTACCAATGCCTCCCTGCA
TTTTACATAAGATTTATCAAGTTGAGAATGTGCTTGAGGCTTGAATATTAGTTCTTTCAA
TGGCAGCTTTAGAGTACCTTGTCCGGTAGAAGGAATGCTTCTGCGATGTTAATTGGACCA
TAGATGAGGAGTTGTGTCCTCGAAGAGCAGTATTACGGTTGCCACTCTTCAGAGTCAGAA
TTCTTCTATGCTGAGAAGAAATGGTGGAGATTGTAGGAGACCCACCCTTCTATATGAGTC
TAGGAAGGATGATTCTACCTTGACTAATTTTTATTTGGGATTAATTTTAAGAATTAATTA
TATAATGTCGTTTGTTTTTTAATTTATTGTGTAGTTTCGTAGTTGGGACCTTGTGGTTTG
CCTATAAATTACTAGGCTTATTGTTATTAGGAACTACCTTTGGTATTGAGATTAATTCTA
ATTTAGAAAATTGCTATTTTTTTTTTCCCCCTCTTAACTTTGCTTGTTCAAATCTCATCT
GCCGTTTGGTATTAGTTTTCCATATTTTTTTGGTGTTATTGTACCTGAAATGCCACTTGC
TTTACAAGCATTTTCCTGAGTTTGTATTCTAAGAGGGCTACCTTGCTGGGAGGATATGAG
TTTTATAGAATACAATGAGTTGTAGGATCAGAATTGGGAAACATATAGATGGGTCCATTA
CATCCTTGTGGTTTTAATTTTGCATGAAAGCAGTATTTTGATGTTTTGTAATTTTCATTA
TACTAACAAAAATGCAGTAATTTTCTAAGTTGAAGGTGTGGTGAAAAAAAGGGTTAGAAA
ATGTTATATTGATGTGATTAGAGATATGTATGAAGATGTGGTGACCACTATTAGATCGCT
TGTTGGCGAGACGAGTGAATTTCCAATTACTGTAGGGTTACATCAAGGATCAATCTTAGG
TCCTTATCTTTTCGCTTTAGTTATAGATGAGTTGATACGCAATATTCAGGATGATGTGCC
ATGGTGTATACTTTTTGCAGATGATATCATGTTATTGGATGAGAGTAGAAAATAAGTTAA
TACTAAGTTGGAGATTTGGAGAAAAGCACTTAA
>TeaL_49344
TATAATTTAAACAAAAAGAAAGTGTATGAAGATAAAATGCGAATTTTTGAGATGTAACAC
AAATCTCTATTTTAAAAACGCATGCACTTTCCTCTGTTTAGATTCGAACGAATGCATACA
AGTTTAAGATTCAACCAAAATTATTCACAGTGATTTGATCCATGATGGACAATTGTAAAT
ATTATGTATATCAGTAATAGAAGCAGACACAAAAAATAAGAAAGAGTAATTGTTTTTTAT
TATTCAATTTCAATCATCATCAATGTGAAAAATAGGGAGACACTTTATTTATTTATTTAT
TATAAGAAGGAAGACTGTTTGTTTATATTTATATAGGACTCTTGGAAGCAGATATATCGT
TTTTGAGTGTTCAACTCCAAAAATGAAGAGATAGTTGGTTTATATAGGATTTTTCATGAC
TTTTAGAAAATAGTAGATTTGATAGGGTAAAATTGAGATTTAAAAAAGTAGAAAACATGA
CAGGTTCTTCACACTTTTATAATAGTAGTAGATAATTGCTATAAATGTCTTTTTGACACC
ATATGTTATATATAATACCATTTTATCTCACATAATAGATTAAAATAGAGAAGTACGACA
TTTTTTTGCCCAAACCACATACCCTTAAATTTAAGGTTTAAGGAGTCCACCTCTAGATAC
ACACACCGATATCTTTACCCAAGTCCATGTAACATTTTTGACGTCAGATATTTCTATCCT
ATAGCATAGAATTCGTTTCAGCAACTGCATGCACTCGATCTTCTTACATTGCTCTTATCG
CACCACCGATGGACTCACAGGAGAGAGAGCCTGCATGTCCACATCCATGCCCCCAGCCAT
GTCATCCTGGTGAATGTCCTCCTTGCAAAGTGCTGATAAGACGATTGTGTCACTGTCGTT
CCATGGTCCATGTTTTTGAGTGCATGTCTGAAAAGGAACAAATGACTGTTCGTTCTTGTG
GAGGACCTTGCCATAGAAAGCTACCCTATTGTACACATCTATGCCCAGAGATATGTCATC
CTGGTCAATGCCCAGCACCTGAGAAGTGCTCTGAAAAGGTTACTGTTCGTTGTGGATGCC
AAACCCTGAAAAAGGAGTGGTTGTGTCATGAAGTTCAAGCAGCCTATCACAGTGCCAGAA
GTGATCTGAAAGATATATCTAAAAATCAATATGGACTTGGACTACTTCCGTGCAATTCAG
GTTGCAGGAGTAAGGTAAAGGTTGCAGACACAGAATTGCAACACAG
>TeaL_49345
CTTTGCAAAATGGATATTTTGTAATTATGCTTTGCCTACAAATAAGTATCTCTTATTTTA
TTATGCGCAACTGCTATACGTAGTTTGAGGGTGAGAGAATAATTTCACGAACAAACGTTC
CTTCCAAATGGCCCTATGGCAGAGCAGTAGAACCACAACTTTATACTCCCACGCTGGCAT
GCCATAAGCAAAACACAAAATGTCCTTCTATCAAACGTATGCTTGCATTTGTGAAATTAT
GTTCATATAGATCACGGAAACAAGAAAATGAACAAACCAAAATTTCATTTGGACTGAAGT
GCTCATCCAATAATGTAGTAACTTCTAACTTATGTCATGTTGTAAATTTTGTTAATTCGA
TGTTAATATATTTCTTTTTAATTTTGAG
>TeaL_49346
CTTATGCCTGATCCCATCGAGCTTGTTCTCCCTGATGGTCCTCATGATGTCTCTTGGGCT
TTCTCGCCTCTTTATAAGTCTTCACCCTCTCCTATTCAGCCTCCTTCTTCCGATCGTCCA
TAAAGGGTAACATAACCTAATGTTCATCTTCGTGATTATATTATTGGTTCTACTACCTTT
TCTACTTATGAGCCTTTCTCCTATCGTGAAAGCCTGTTCTAAGCCTCTTTGGCAGCAAGC
TATGACTGATGAATTACAGACATTAAACAAAACTCATACTTGGAATGTTGTTGATCTTCC
CCCTGGTAAGATTGTGATTAGGTGTAAATGGGTCTATAAAATCAAAACTCATTCTGATGG
ATCTATTGAGCACTACAAAGCTAGTTTGGTTGCTCGGGATTTCACTCAAGAATATGGTAT
TGATTATGAGGAGACTTTTGCTCCTGTTGCTCATCTCACTTCTGTTCGTAGCCTGATTGC
TATTGCTGCTACTCGTAATTGGGGCCTTTTTCAAATGGATATGAAAAATACCTTCCTAAA
TGGTGATCTTCTTGAGGAAGTCTATATGCAACCCCCTCCTGGGTCTACTGTTCCGATCCA
TAAAGTCTGCAAACTGCAACGAGCCTTATATGGACTCAAGCAAGCTCCTCGTGCTTGGTT
TGCTAAGTTCGGTGCTACTATACATGACTTCAGCTTCACTTCTAGCTCCTATGACTCGAC
TTTATTTGTTCACACCACTGCACAAGGCACCACTCTCCTTCTTCTTTATATGGATGATAT
GATTATCACCAGAGATGATGAGGCTAGTATTCTTCGCCTCAAATAGTTTCTTAGCCACCA
CTTTGAGATGAAGGATCTTGGTACTCTCAATTATTTCTTGGGTCTTGAAATCTCTCATGA
CTCATCTAGCTATTTTCTCTCTCTGACCAAATATGCTTCTGATCTTCTCGCTCGAGCTGC
ACTTACTGATTGCAAAACTGCTTCTACTCCAATTGATCCTCAAACTCGTCTTACTCCTCT
TGATGGCACTATTCTTCCTGATGCTACCCTCTACCGGCAGTTGGTAGGCAGTCTTATCTA
CCTTACAGTTACTCATCCTGATCATTCATATGTTGTCCACATTGTCAGTCAGTATATGTC
GACTCCTCGCACACCTCATTATGATGCCCTGTTTTGCATTCTTCGCTATCTCAATGGCAC
TTTATTTCATGGTTTTCACTATTCCTCTCTATCTTCTCTCAAGCTTCATGTTTATTCTGA
TGTTGATTTGGCTGGGGATCCCACTGATCGTCGCTCCACTACTAGCTTTTGCTTCTTTCT
AAGGGATTCACTTATTTCTTGGCGCAGCAAGAAATAGACTCTCACTGCTTGCTCTAGTAC
GGAGGCTGAATGTCAAGCTCTTGTAGATACTACCCAAGAACTTTTATGGCTCCGATGGCT
CCTTGCTGACATGGGTGTCGCTCCTATTGATGCTACATCTCTCTACTATGACAACCAAAG
TGCCATTCAAATTGCTCATAATGATGTCTTCCATGATCGCACTAAATATATTGAGATCGA
CTGTCATTTTATCGGCCAGCATGTTGTTCGTGGCACAGTCCATCTCCATTTTATTACCTC
TACTGATCAGCTTTTTGATATTTTCACCAAGGCTCATCCCCTTGGTCGTTTCAATGACTT
AGTTTCCAAACTCATATTGATTGATATCTATCCACCTTGAGTTTGCGGGGGACTGTTAGT
GTATATATATATATGTAGTTATATATTGTTGATTGGTAGTGATTGTCGCACCTACCATAC
TTAGGCCTCGTTTGGAAAC
>TeaL_49347
ATAACACAGCCCAACAAAGATGAAGTATGCGCGGAACACGTGATCCACGCAGGCGGGGCA
GCAGTAACTGCAGTGATTTAAACTACACCGTTTCTGTTTCGGTTTCTGTTTCAGCCACTG
GCATAATGAATAGACATGTTTTTAGTGACGATTTAAAAAATCGTCACAAAAAAAATTACT
AACTATAAAAAAATTAAAAAGGTTCACTAATTATAAATTTTAGGAATAATTTTAGTGACG
ATTTTAGGGACAATTAAAAAAATTCGTCATAAAAAGGGTCACTAATTATAAATTTTAACG
ACAATTTATAAAAAATTGTAACAAAAAAAATACGTCACTAATAGTCAATTTTTAGCGACA
TGCAAAAAATCATTACAAAAAATTATTTCTTCAACTAATAAAAATATTTTTTTTGAAAAC
TAAAAAAGACTGGTGTACTTGAAGATTGCAACCATCAGTGAACACCAAACTGGTAATTAT
TCCGTAATTTCAGAGTATAGACATGTGGTATTTCATAGTATTGTGATTGTGAAAAATGTG
AGAATGTGAGGTATTGTGTTGAGTAATTAAGAAACATGAGATGACAGAATAAATTATGAT
TGGTCAAAAGTACGGATACGTGGTAGTCCGGAAATAGTCTATAATTTCCCAACACTAAAC
ATAAAAAGCATGTTCATACTTTGTGGCAATGACACAAGAATCCGGATCCCCGGTCGCACT
CCCCTGCCGCGCATTCCTGTCGCCCTCCAAAACGACGTCGATTTGGAGGGTTTTTTTTTT
TTTACAACACGGGTATGTTGCCCACACACAAAATAAAACTCAA
>TeaL_49348
CCCACCTGCTGTACCAACGGCTGACAAATGTAACCACCCCACAAATCTCCTTCCCCAAAT
ATCACGCACCACCTCCTTCCCTAACACTTCCATCTTTGTCTCCTGTAAGCACACCGCATC
AGCTTTTGCACTACGTAACACCGCTTTCACTGTCATCCTTTTATCTCTATTATTTACGCC
CCGCGCATTCCAAGAGAATTTTTATCCTAATTACAACATAAGTAGTCCCCCACGAGTTCT
CCGAGAGTCATGTCTGGCCTTCAAACCTCCCTGTTCATAATTAATGGAGCATTCCATATT
TTTAAGCTCCCGTTTCCCCTTACGACCATTTGCTGATGAATTGACCCCCTCCTTACTGGG
TCTCCCTTTTTGCCACAACTCATCTACTGCTGAGAACAGACGTAACGCTTCCTTCTCATG
GCCTTCAAAAGACAATCCCAGTAAACAACTAACATCACTAATTCGTGCTAGCACCCAATT
CGAGACTTCCTCAGCCGAAGGTACCCAGTACTACCCAGTTCTTCACCACTGTGAGACCTT
TGATGATTCCGATCTGTGAAGACCCCTTGATCACCAGCATCCACGCCCAATGGTTGTACC
ATCATCAACAAGTAAATCTGACCATCCTTAGAACCGAAAGCCGTCCTATCTTTCCGTAAT
GACCCATCAAACTGATTCCATCCAGGTCGCTTTTCGTCGTCTCCAAAGAATGAAGACACA
AATTGAGAGTTGCAACCATCAGCCTCCAAAGGATACCCAGAGTCAGTTGCTGCGGTGCTC
ACCTCACGTCGCTCCACTATCTCGAGCCCCGTAGTCGACACCCCCATTCCAACTGCTCCA
CAACCCCTGCAACAGTGTCCAAATTGCCTGATTTGTCCGATGACCTAGAACCGTGCCTTG
CCGCCAACCTAACTGACTTCGTCGTCGATGACCCACCTTTCTCTCTCCTCATTTAACCAC
CTTCCTTATTTGTTGGCAACCTATGTTCAATCGTCACTAATTTAGAAGCAGCCTAATCCA
CAGGCGACGGGTCCAAACCACACTGTTATGCAAAACTTCGAACGCCCGCCACATTAGGGG
ATCCGTTGCCTGACCCATTAGCTAAGAGGTTGACCCATTGGGCCCATTATTCAACCTAAC
CCCAGAAACATCCACTGCAGCCCCATAAATCCTTGGGCCTTATCAAAGCCAGGCCCAACT
GATCCCCCTCCCCCATTTGACTCTTAAAAGCCTTAGCTTGGGCCTTTTTATTTAATACTG
TCTCTACTGCGCCCAAACCCAAGGCCTGTTTTCCCTGAACCTCTCCTTCAAACGTTGACC
TCCCCATAGGTAGAACATGTTGATTTCCCCAAATCTTGCCCCCAAATCTCAGCACATTTG
GTTAATCCCCTAATCTCCGCTAGATTCATCGATTACGCTGCACCAAATCCGCACCTTCAT
TTCTCGTCCCACTCCCACCCCACGTCGCTACCGTCAGTGAGGCCGATTTCACCGTCAGCC
CTATCTCCGACCAGACAGG
>TeaL_49349
AATTCATCAATGTCATAATCCAAGTTTTTTACAGAGTTTTTTTGAGATTTAGATCTTTTT
CCTAGTTATGTTAAATCGGTTACACAAAACCAGAATAGTCATATGGGTGTAAATCTGGCA
CCTAAATAGCTTTTGGTTGACCACAAAAATATATATCATTCACAAAGAACTCCCTTAAAT
TGAATTAGGGCAACAAAATTATTATACACTATTACTATAAAGTGATTAAAGGATCAAGTA
TATTGAGCGACATTTTATTTCATGATTTCATGCAACAACATCAAGGCTACAAATGATTAT
TGACCCATCAAGTAAATTCAATATGGTCCACTAAATGAAAATCTCATGGATATCCAAGAC
AAAAGCATAAGAT
>TeaL_49350
CTTCCACAAACCCTAATTCGATCTCTTTGTCGACCCTCTGTCTCTCCCTCCCTCTCTCTC
TCTATCTATCTATGTTCGCGATCTGCAGTTAATGTTCCGTTGAGCCGCCGAAGAGCCATC
ATATCATATCATATCACCGATGATAAGGTTTCTATTACATCCACGCGCCTATGTGGTTGG
GGAACATCACGGATGAATCAGCAGCGTAGATTTGGTGGCGTAGTGCTCCGATCGACTGGT
TTTGATAATTTAGCACGCGCGAAGAGTGGCGCGTGGATTTAAAGAAGGTAGAGAACAGTC
GTCTTCTGACTTTGGTGTAGTCGGCTCGAAGTTTACCGGTCATCTCCGGTAATTGGGCTA
CGACTTTGGGGGATGTCCGCCCTTGGCTTCACAGGCCCATATGATAGTACCAGCTCCAAG
CTCAAGTTTTAACGACAAG
>TeaL_49351
ACACACAAAAAGGGATTCGACTAGCATGGCACCACCCGAGCCTGGTTACTTCACTTGGAA
GCTCCTCAAAGGTTGACCTGTGGGTAGACTCGAGGCTTTCCTAACTCTGATGTCCAGCTT
GCCCACCCACATATATATAAATAAATAGTGAGCTAGAGCCCAATGAGTAATAATAGAATA
AAGAGGTTATATGAATGAAGCTCAATAATATTGTCAAACCAAATTTCATTTAATCATCAA
AATCTTTCAATATCGATTTATGTGGTACATCCATTATATGACACAATTCCAGTGATAACG
GACCATATGTCAATCAATCCAAAAGCCATGGTATTGTTACCCCCAGGCAAGGGCCTAGCC
ATGATATTGTTACCTCTAGGCAAGGGCCTAGCCATAGTACTGTTACCCCAAGGCAAGGGC
CTAACCATGGTATTGTTACCCCAGGCAAGGGCTTACATTCAGTGGATGCTACAAAACCAT
TTCAAAACAGAACTTCATTCATTATAAGAAAACAACATTTTCAATAGGGCATGCTATCAA
TTATCAAATCATTTCAATAATTCATTCAATCAATCACATATCCATTTCGATAGCAATAAC
ATTTTCGAAAGTAAAGATAATCTGAACT
>TeaL_49352
GACCAAGGTGGCCTCCATTGATTCTATTTTCCTTATGATTAATCATGGGTGTTACTTCTA
CGGAATAATATGGGACAAGGTTGGGAAATTGGTAGAGGTGGTTGTGATAAGAGAAAAAGG
CGATGCCCCTTTGAATCTAACCATGGTTGTTGTTGATACTAGTCCCGATAAATTTAACAG
AGAAGTTTAGGTAATCAAATGGTTGCCACCGTTACCGTCAAAATATTGCCGCCAAAGGTT
TTTCAAGATTTTGAGGGTGGGTAGATTTTGAAGGTGGGATTTGGGAAAGATGGAGGTGGC
TGCTCCCGGATAAATCAATGTCATCTGTTTAAAAGAATTCGATTTCGATAATATGTATGA
ACACAAGTCTAGGGAATTATTGAATGTGATGTTTACTTTGTGCATGTTAAAAAAAAAAAA
AAAAAA
>TeaL_49353
GGTTTATGAGAGCACCCACCTCCATAACCACCCACACACTTCAAAAACTTAAAAACTTAC
CCACCCTCAAACCTTGAGAACCCTCCGGCGGCAACGGTGACAGCTATTTGATTATACACA
CTTCTCCGGCAATTGCAATGAGTAAAAGTTTTTCCGGCAACACAATTCCATGAGACTAAT
AGAGTACAATAATGTAAGCTCAAAGGAGATTTATAACTTGGATAGTGTTGGAAGTTCGGA
GGAGGTTGGCTTTGTAATAGTAAGTTTCTTCAAAAACACGGACAAAAATGGAGAAAACAA
TTCAACTTCAAAAACAGGCAGGAGTTTACATTTTCTAAGGTTCAAGAACACGGGCCCGAA
CATCAGTCATTTGTTCAGCAACACAGGCCCGAACATAGGTTATTTGTTCGAGAACACAGG
TCTGAACAAGGGAATTTCTTAAAGTTTGATGGGTCAAACTTGTGCACATACGCAGGAGTT
CACGTTTTCTAAGTTTCAGGAACACAAGGACGAACATCAGTCATTTGTTCAGCAACAC
>TeaL_49354
TTTTTTATATTTTATTTTTTATTAGAGTCCAAGTTATTTTTTTTTTCAAACTTGTGTAAT
GTCTTTCATAGACATTTAAGTGAGACACGTGTGTTCCTCAAGAGTCTAAAGTGTTCGAGT
CTAGAAATTTTTAGAAAATAGTTCAATCATGCCAGAAAGACGGTTGAGGCCAACGAGGTA
GTGTTTGTAGTTTCAAGCCTGTCATAGCTACCTTTGTGTCAGTGCATTTACCAGCAACTT
GAGCAGAGTTGTTTACCTTGTTCCTTGAAGTTGCTAAAGTGTACTCTGCAGTTGCATTTG
TCTTGTTCCCCATACACATTTCACGCACACCAGAAATTTCCCTTGATCTCAAGTTCAGGG
ATGACACAAAAGATGTATTCTGAAATGGATGACCTGGGTGTTTCAGTTAATGAAGGCACG
CCTGAAAATGCGAATGCAGCACATGTATATGGCACCGGCCTGTTTTTTAAATGTTATCAT
ACAGGTTGGTTATTGAGAATGTGTAATTTCTATGGGTAAATCCATTTTTGTAGGACTGTC
TTCTCTGTGACCTGAAATTTTTGTTTCTTGTGAAATTTTAGTCACTATGGCACTTAAGAC
AGT
>TeaL_49355
AGTGAAAGATGAGAAAATGCTCGAAATTAATTACTAGTCTTGAGTCAGAAAATCATCGAA
TAGACTAGGTTTCGAAAACTCTTTTGAATTGGTTGTAACATATCTGCAGCTTCAGTAGCT
AATGCTCTGTTTTGGAGTACTCTAATGTAGCCATATAAAGATTACTTGGTTGAGTTAAAA
GTTCAAGAAAACCCAAGCCAGGTGAACTCGTAATAGGTGAGGGGATAAATAGGGACCAAT
GAAGCTCGTATGAGGGTCTTGGGAAGGTGTTATTTGACTACAAGCCCTTGGCGATGAGAT
ATAGGACTTAGGTCAAGTTTGGCAACTCAAAATAAGT
>TeaL_49356
ATCAAGATGTGTCAAACCCCTATACCAGAGAAAAACAAAGGAAGGAAACAGCTCTCATAC
TGAATCCAAATGAAGCAAATTCAGGAATCTGTAATCACTGTTAGGTCAGGTACATTACCT
ATATCTAATCATGTCTGGAAAAATTAAAATGTCCCCATTCGAAGACTCTGTACTACCATC
CCTTCCCTCACACAGCGTTAAACGAATCTACTCAACGAAAAAGTTTATAGTGAGTTTGGT
TGGTTAAAGCATCTCCAATACTTCATCAAATTGTGCGTGGACTAACTCCCTCATATGATG
CCTTTTTAACAACAAATTTAAAATTTAAAAAAGAAAAAGAAA
>TeaL_49357
TTGCCAATTCAGGTAACTTGGCTTCCTCTCCATATGCATTGCTATCTCATACCATTGTGC
CTTGGATAATTGATTCTGGTGCTTCTAACCATATGTCTGGTTCCTCTCATTTATTCTCCG
AATATAACCCCTGTTCAGGTCAAGAAAAAGTACGTATTGCTGATGGTACTATGTCGTCTG
TATTTGGGAAAGGTTTAATTCATGTCACACCTTCCCTTCCTTTATCCTCTGTTCTCCATG
TTTCTAATTTTAGTGTTAATCTTTTATCTTTGAGTCGTATTCCGAGTCGTATTACTCGTG
ATTTGAATTGTAGCGTGACGTTTTTTCCTGATCGTTATCTTTTCCAAGACCTTATCACGA
GGAAGAAGATTGGCAGTGGTAGAGTAGAACATGATCTCTACATTCTCGATTAGACAGATA
GGCTGGCTCATTCCTCTGTTCAGTTACCATCCACCAAGGAAGACCTCTGGCTGTGGCATC
GTCGTTTAGGACATCCCTCTTTTTTACTACTTAAGCATTTATTTCCTTTTGGGTTTGAGA
ATAATAGTGTGTCTGATTTTCAATGTGAGTCTTGTCAACTTGGGAAACAACACCGAGCTT
CTTTTGCTCCCTCTATTAATAAAAGTTCAGTTCCATTTACTTTGATTCATTCTAATGTTT
GGGGTCCCTCACGTTTTATGTCTTTAAAAGGTCAAAAATGATTTGTTACTTTCATCGATG
ACCGTTCTAGGGCCACTTGGGTCTATCTGCTGAAAGATAAAAGTGACATGTTTTTTGTGT
TTCAAACCTTCCATAAAATGATTTGCACTCAGTTT
>TeaL_49358
AAGCTCAAATCAGTATGCCTATTCCATGCCTTGTCACACTTCTATAGCCTAGCAGACTTC
AAGAACCTTAGCCAAATTAGCCCCGTTACCACATTCGCCGGTGGAGATTACACTTTGAAT
TTCACTGATGTGTTTGGGACTGTGAAATTGAGTTCAGGATGGTCAAACACAAAAGTGAGC
AGCGCCGTGTATTCGACTGATCCGGTTGCAGTTTATCAGATCGATAAGGTTCTTCTTCCG
GAGGCAATCTTTGGTACCGATATTCCTCCGACCCCAGCTCCCGTGCCAGCCAAATGGGTC
ATCTCCGACAAATGGGTCATCACCAACATCTTCACCTGCATCATTTGCTTGTAGGATTGG
AAGCTTTGGTGTTTGGAGTCAATTGGTTTTGGCAATTTCAGGTGGGTTTGTCTTGTTCTT
GTAAGAGAGGATTTATTTGGGTTTTTTTTTTTTTGTTAAAAGTCATGTTAAGACTTATTT
AAGTGGTACATTGATTCATTTGCTTTGGTTTTGAAGCCATTTTTTGATGATATAAGTTAG
TGATGATACAAAGTATGGAATGTGAGTTACTCTGTTGTAATTACTTTCTTTATTTAAATG
GCATTTTGCTTGCTTTGTGGTTTAATTTGATAAACAACCTTGCTTCATACACCCAGTGGG
GTCGCGCCCCCAGTGACGTGGC
>TeaL_49359
ACCTCCATCACCACCCATCCATCTTTTCCAAATCTCACATTCAAAACCTACACACCCTCA
ATTTATTTAACAATTTCAATGGTTAAAATTCTTGACACTCCCAGAAGTTTTCATTTTTTC
AAGTTCGGGAATACAAACCCGAACATTACTTATTTGTTCGGGAGCACATTCCAGAACATA
GCTTATTTACTTATTTGTTCGGGAACACATTCCCAAACATACCTTATTTGTTCAGGAATG
CATGTCCGAACATGAAAATTTGTTAACACTTTGAAAGGGGAGCATCTTATTAAGTCACCA
AGACTTCTCATCCATAGCACCGCCATTGTCTCTCATACATGAAGTGTTTCATTTGATCGT
TGGAGAACAAGTTTCGGATGCACAGCAGGCGAGGATATCTTACCCACTTCTTTTGTCAAC
AGCACTGCTAACGCCCTTCAAATGTGTGGGTTTTCATGGGATTTGAGTTGATGGAGGAGT
GAGGTCTGTGGGAAATTAGGGAGGAAGTAGGGAGGGGATGAGTGAAAAGGAAGAGAAATT
AGAATGAGAGGAGGCACAGAGAT
>TeaL_49360
ATAAAATCACTAAAAAGGACATCATTAATTTTGGGACACCCCATCTCACAATTAAACTTA
CACACACTACATCACGAATTAGGATTTATGAGAGTACTTACCTCCATCACCACCCATCCA
TCTTCCCCAAATCTCACATTCAAAACCTACCTACCCTCAAAACCTTGAAAACCCTTTGGC
GGCAATATTCCGACGGTAGCAGTGGCAACCATTTGACTACATATACTTCTCCGGCAATGG
CAATATTTCGAAGAACTTCACGAACACTAAATGAACTTTATCAACAAAAAAGGAATAAAA
TGAAATAAATAAAACATAGGAACAGAGTATAATTATATTAAGAAATGCCTCCTTTGCTAC
TTCAAAACTAGACTTATTTTGTTGAAATTCTCAGGTTGGTAACTTAGTATTTGCTTGTGG
AGTGTGTGGGCTTGTGCGGTTATGCCTACATACATGTTATAAAGTGTCTCTGTTTGCTCT
GTAATTCTTGTACATTTGTTCATTTGTATATAATAAATTCACTGACAGAGAGAAAAAAAA
GGGTGGAACAGACACATAGATTTGTGGCCTACGCCTCACAAGGCAATTGCCATCAATTAT
TTCACTGGACAAAATGAAAAATGAGCCCAATTGAAGCTCCCGCGCTCCTACTAAAATCTC
TTGAAACTTGTTATTCTAGGTCTCAACCCCCTTATATGTTTTAGCTCTCTATCAAGCCTC
TTTCTTTCCATGAACAGAGGTAGGGGAAACTGTACTTTCTAATGGGAATGAACTTCTTGA
TTCCTAGCCTCTGAAGCACCCATTTCAGAATGTGTGCCGTGTCCGTGTTAGACATGTACG
GGACACTGACACATCAGGAACATGTATCCTGTGTTTAGGCACACCTCAAGGCACCTATGT
GAAGCAAAGTAACGTACATGAAAACCAAGAGGGAGGAACATGAAAAAATATAAAAACACA
CTCACATATACATTGATACTTCTTATAGTTTTGTACCCTAAACTTATATTCATATGCATA
GCAAATAAAAATATACTCCCTCTGTCCTAGTTTGTGTGTCTCA
>TeaL_49361
TATCTGTATGCATGAATAAGCTCCTCAGCAAGTAATTCTGCTTAAGTGATGTTGTCTAGA
CTCTAAAATATAAACAATTAACAACCATCCATATAAAATTGTGAATTGCATTTCAGTTAG
CCAATTAAAAATGATACTGCTGAACTCAGTTATATGGGTAAATTACACTTTGCACCAAAT
CCCACTTCGAACCCTACACATGAAATCATAACACACTTCTGATCAAATCCCACTTTGGTC
CCTACACATGAAATCATGGCAGTCAACCTCCTACACTTTTGCTAAAATCCCACTTTGGTC
CCTACACAAGTGTCAATCCCTCTCTTCTGTTATTTTATTTTTTAATCTTTAACAAAATCA
AATCATATGACAAAAATGTGACTACAAAATGAGGGTAACAGAGGAAAATCATCCATGTTT
CCTACCAATATACTTTGTCCTACGTGATAAGCATGTGAGAGGTATATAATACAATATCTA
TGTGTCCGTATGCTAAAAATTGGGATGAAGATGTAAGAAAATAGAGCTTTTGAAATAATA
AAAAAATACAACAAAGAAATCAAAGAGAAAGGAAAATGAATCGACAAAAAACTGTGTTAC
TGTGAAAAACAGAGTTTCGTGATTCCAATTTAT
>TeaL_49362
TGACACTACCTACTATTTTAATTTTTACCCAAACTTTTCACTAATTTTCTTTAATCCATA
GCTTCCGCTCAAACTCAACACTCGGACAATTTTATCTAAATTTGAGCTTATAGTGCTTCA
TATCAAATGAATCTTTTTAATGAATATTTTTCATTCAATCTGAATAAAATATAAAGATTA
GAGATGATCTAAAAATATATGAGAAATTTGAGGACACAGAATAGGATTTTCATAAGTATG
TACCCAAAGAACACATTACAAAAGATTGTCACTATGACTTTGAGAAGGTAAAGACAACCT
TACCTGGGTAAGATCTAATGGTAGTCCGAACTGTATAACCATGTTGAAGAAGCCTCATGA
TCAAC
>TeaL_49363
TGACTATCTTTCCCCTGAATCCTGGTTGGCTGCAATATTTTGAGCTAGGGATCCTACAAT
TCCCTATGAAGCTCCCTGACAACCCCTTCAATCTATCTTCATCTTGGCTGGCAGCCTAGG
TTGAGCCCGCATACCTTTATTTCCCTCTACTTCATATCTAAATAAAGAATTGTCTATAAT
AGAAAACAACTCAGTAACATTATATGCCTTGTGACAACTATGCATGGAAAGCATTAACCT
ATAGAGCTTATNNNNNNNAACATATACCACATTCTATGTTTAAATTTGCCATTCATTAAG
TATTTTTTTAAAAATTTATTTCCACATAATAACTCAGACAATATAGATTGCCGTGGATGT
AAGGGCTTTTGAACTTATTCATATACATTTTCTAACTGTCTTGTTTTAGGCCTTAATTGC
ATTAATGTTCAAGCCCCTCCAATTATAGGAATTATTTATCCTATAATGCGATTAAGGCCT
AAAACAAGACAATCAGAAAATATATATGAATAAGTTCAAAAGCCCTTACATCCGCGGCAA
TCTGTATTTTCTGAGTTATTATGTGGAAATAAATTTAAAAAGATGTTTTTTGTCATTTAC
TCAATGAATGGCAAAGTTATTATGTGATGTTCGTAATTACTCGGAATTGATATGTTGATC
ATTCATAATGCGAGTTTGATTTTGTTTTGTGTCATTTACTTTGTCAAGTCAATAGATGTT
ACAACATTTTTTTGGTTGTCCTCTGGATTAACATAGCTGTCATCGTGTCTGCTCCAGCGT
AGGTGCCACATGTACCTTCAATGCCTTAGATGCTCCTTTGTGTGTTGGAAGCATTTTTTC
TTGTGGACAAACAAAAATTAACAGTTCGGATGAATGAGTGTGAGGGATGAGATAGAGAGA
GTTTTTAATCTTATTATCATTGAGGACGGATCTTGAAGATGGTTCTAGTGCCCTAAGCCC
TATGTCTTTGTTATTATTGTTTCCTTCTTAAACTTCATTTCATAGGTATATGTAGCCTTC
ATTTAAGTGCTTTGCAACATTCAGTCTCATGGTGTGGTGTACTTTTGTGATGTTAGAACC
TCATTAAACATCAATCTCTTAAATTTACTCTTTTTTGAGGGTGATACTTGTTTTGAATTT
GCCCAATTTGATGGTTTGCACTAATTTAGTAGAAGTTGAAATCTCCAAGTAGAGGTGGGG
GCCATCCATTAAATTCCCCCAAGTATATGGAGTCATGAAGAGTGATCGTACACTGGTTTT
TTTGGATATAAATGGCCTATGGAATTTGTTCATGTGCATAATTATGAAATTGTGCATATT
AATCACTTAAAAAAAGTGGCCAAGGTCATAAGGTAAGGCCAAAGGGATTGGTGCATCTTT
TCCTAGAGGGGGTCAAGTAGTTTTGTCACTAGAAAGATTGCCTTTTCCTGGAGAAAATCT
TGAAGAGAGTAATATAGAAGAAGATCAAGACTCAGATCAAATGGACAAGCACAACTTGCG
GAGGGGTTTTTGCTTGTTTAACA
>TeaL_49364
ACTGGCACTTTGTCGTGTGGCTACTGGAAAATATGTTACTCGGGACATGTTCTATTAGTA
TGTTACACAAATTGTAATCATAAATCAAATATATTATGTTACTGTTGGACGGTTTCATTT
CAGCCTACTCCTAGATGCTTCTCCAGCCCCAATGTTCCAAATTCAAGTACATATTATTTT
TTTAAAAATTTGGTCAGTCTAAAAGATTTCCTAAATGAGCTAACTTGGGATGTAACGTAT
ATACTGTTGAAAAATTGTGGGGGATCAAGATTATCATGATTTATTTTTGAATGTTAATAG
TACCAAGACTACACCGATGCAAAAGGACAGACTGGTTTTATTAATTTGAGAACCTAACGA
CAGAAATACGTGGAATACCTCAGAATTCAAGTAGTTATTTTATCCATTCAGTGAATTTTT
TGTTTCATTGCTCATCACACTTTGTTCATATGCAGTGGCAATCCAAAGGATGAACCTGG
>TeaL_49365
ATCAATAATACATATATGTTTCCAAATATTATATAATAACATTTTCAATGTAAAAAGTTA
ATATTTAGAAATAAAATGCCTAGTTTAAATTTTGCCTAAGGACCTAAAAAGTGTTAGGTC
ACTCCTTAACCAATCGAATGTTGTGTTTTGTTAATAAATTCATATTCATATCTTAGGAGT
TTCAAAGTTAGACGTAGCAAAAATATTATATAGTCTGCATCTGAATCAACAGTATAAATT
TGGTTCATAAATTTTAAAATATGAGGATATGGTCTTGTGGTAGAAAAAAATCCACGTCAG
AGGCTTCAAAGTTAGAGGAGGTATAAAAATTGCATTTAAAACTGAGAGATTGCAAGTAAT
AGAATTGGGCAGAGGAAGAGGTGCTCTAACAATGCACATGGGTTAGTTTATTGAAGTCTC
ATAGGTAGATAGATATACACATCACACACACTCCCTTATGCATGCATTCTATGGTGAATC
AAAGTGGCACCAAGTTCCTCATAGAGCAGGTATGAGAGCGGGGTAATTATCCATTTCAAG
TGTTAAATTCTTGTTATGTGTTTGGGTAATTATTCAGTAGTTCAGAGCACCATGTGACAT
TTTTTATTTGCCAACTCATCTTTGTTAGGTAATTTGAAAATGAAGAATAACCCATTACTT
ATTGGCCAAGAGTAGCATGTAGACTAATTATTTTCTGATG
>TeaL_49366
GGTAAAATTATCTTTTGCTAACATGCACAAAGAACACAACCAAATAAAACTTGAATTGAA
TAATGCTATAACAAAGCTCAACCTATTCATATTTCCATCACAGCAATGAGTTGCAACAAG
GAAACATATATTGAAAAACCACATATTAGGACTACATTAATTTCATCTTCTCAAAGCTAA
TTCCAAATGTTTGAACTCTCTAGATTAAAACTCTTGACAAATCATTGAATTGATTACGTG
TCGATATCAAAATATAGGTATCATACATATGTCATCATCAATATTTCAAACTTCAACACA
TGCTTTCTGCTTTTGTATGTATTAAAGTCATTGTGTATGCCATTCTATTAACTACTAAAT
TTCACCACTTCTAGAATGCTAATATCACTACTAAAGTTAACTACCGCTGTCCTGCAATAA
TCAACATCAGCAAAGTCCCTATATTTTTTGAACCTTGATATCACTACATTCATATTTTAC
TCTCCTAAATGAATGGAGGCATAACTTAAGTAGATTGGAACTTGGAAGTAGCGACTACAC
TACTATCCATTAGGAAATTTGGGCAGCATAACTTAAAGGGCTATGATGCAATATTAAAGG
ATGCTCTTTGGGCAATTAGGAGGACCAATAAATATTGGCAGCACTGTTGAAAAGGTGAAA
ACAAAGGCATCTAAGTCATTCCAAAAGCTTGACATGCACAAGTGTTCATATTGGGGTTAA
AAAATTCACTACGCTTTCAAGGTTTAAACATCCCAACAATTTCAGGTTTTTGAATAATAG
TAGTCGAACGCTATTTGACCATTTCATATTTCTGAATTTTGAACATCAGAGAAAAAAAAA
ATTCCCAATTTCAACCACAAAATAATAAATAAAATTCTCATTGGTAGCCTAGCCATTCCT
TCTCATCTTAATTCTTTATCATTTCAAAATAAACATTTCTGGGTCAGACATTTTAACAAA
CAGTTCAAAGACTATTTGGTGACTTGAAATTGTAAAGCTAGATCAAAGAGTAACATAAAC
AATATACATACCATGTAGTGGTTGCCTTCAATAGAAATTGACAAAGGTATAGTCCTCATA
AAGACTTCAAAGTTCAAACCCAGCTAAAAAACAATAGACAGAGTAACAAACCCAAATAAA
TTAAATTATGTTGCACTATTAATAATCACTTCATTCAAGCACATAACACAAAATTCCCAA
AATCAAATAATTGAAACAAGAA
>TeaL_49367
TTTCCTAACTGTTCTGCTTTTTGACCATTGAATTGCAGAACTGACTATTTATTTATCCCA
TTATAAAATCCATTGCCTTAAAACAGAGGGTTAGCATTGGTGTGATATCACCATACAATG
CCCAGGTTATTGCAATTCAAGAGAAACTTGGAACAACATACAGTACAGATGCAGAGAGTG
ACTTCTTTGTGAGTGTTCGCTCGGTTGATGGGTTTCAAGGTGGTGAGAAGGACGTGATAA
TTATTTCAACTATCAGAAATAATGGGAATGGGGCTATAGGTCAAAGAGTCAATGTGGCTC
CCACTAGAGTCAATGTGTTAAGACATTAGTGATACGTTAATGGGCATCAGTGATGTGGTT
GTTACAAATTATTGGAGTAAGTAGGTCTTAGTATTGTCTTAATGGTAGATTGTCAAGAGT
TAGTTTTAGGATATTATAGACAACCATGTAATCTATCTATTGGTGGAATGAGAATGTAAT
GAGAGAAATATGAGTGAAAGTTCTTACCCAATTTTCTTCCAAGTTGTTTTAAGGTGTTTG
TTATAGCCTTTTATTTCCAACAAAGCATATTCATTTCATTTTATATGTTGGTGATTTGCT
TGGATAAAAAGGGCCAACATTTCTACCACTATAATTTGGCATAGACTTCTTTCATTTTAA
ATGTTGTTGATGGATCAAAAAGATCCTTAAAAGTGTTACTGACTAGGGTGACTTCTGCTA
TGTGATATTTTGATTGACAGGTAATATCCAACATGAGGGTGCTG
>TeaL_49368
GACAATTATTAGGATCTCCCTTGTAGTTTTTTAAATTATACTTCCAAACTTCAAGGGCAA
CGCCAATGGGTTCAAGATCATCGGCCACACTTCAATTTATAAATGAAGCAGGATGGAAAG
AAGGCGATTCTAATGAGGCAGAGGAGGAAGATGCGGAAGTGTATAAATCCAATGATGCTG
AGAAAGATGATTTGCTTGCTGATGACTGATGAGGCTGATTTTTAGGTCCTTAGGATAGGT
GAACCCATGGAAGTGTAGGATGGAATGTTTAGTTGCTTTGTTTTCAATACCTTAAAACTT
AAACATTGGTGTTCGTTGGATGTTATATGATTTTATTAAATATTTCGTATTAGGAATGTT
GGATGGTATGTCTTATGATTTTTGAATTCTAGAAATATTTTATGCTTATGTTGAGATTTT
TTTGCCTATATTATAATTTTGCTGAACTTTTTACTACTTGCAACTTGCCTCATGCCTCGT
GATTAGGCCCCAAGAGACTTTAATGCCTCAATGCGCCTTTTGCTTTTATAAACACTGAGA
AAATTACAACATCACAGTGATTTTTCTAACCAAGTCATTTGAGTTATACTGCTCACTAGA
GTAATTTGCTTTAAAGAAAAATCAACTGCTTTAATCAACTGGAGGTGTATCTTTTGTGCT
ATGGTTGACAGCGTACCATATATAAAATACGAGTGACGCGTTTACATGCTAATTGTCAAT
ACCCAATTATGTCTAAAGAATTTTAAATATTCAATTAGATAAGTCAAATATTTCAGTAAT
AAACATCCATTTTTTTCAAAGAGCACATGCTGTCCTCTTTACCACATGGAGGACATATCA
TCCTCACAAATATATAAGATTAATTTCATTTTAGACTGTACCTTCTGTCTGAGGATCAAC
AA
>TeaL_49369
GCTTTGGTGGAAGAACATATGACGGTTCTATATCTCATTGTTTTAACTTAAATGGAGGTG
CAAGTGGCTTTGAGGTAAAATTCTCTTCGCAAGGAATTAAGAGATATTGTGCTGCCGTTG
TCTTTTAATTACTGCTAGATGTTATATCTTCAGAAACTCTTCCTATGTTTATTCCCCTTG
TTCTGTTTTTGATTTATTGCTAGTCCAATTTTTATGCTAAAGAACCAAGTGTAGTGAACC
AATGTTTTTGAAACTCTGATATTGATTCAAGAATAAATGAATTGGGATGTTTTTTGAAGG
CCAACAAGTATACAAGTCAATATGTTGTTTAATATTTCAAGTTAATAGTAATAGCCAGAA
CAAAGAAGATATGAAGCAATTAATATGATGTTTATCGTAAGAAGAAAAGTTATGGCAATC
AATTTCATGTTTGTTGATGAGGTTTTTTGATATCTTCTCTGATTTCACGGATGTCAATAA
GATTCTTTGATATCTTCTCTAATTTCATGTTAAGGTAGATCCTTAGTGTGTCCAGCCCAC
CAAAGAGATTGTGGACTGGAGTATTATTTCTTTTGTTCTTATCATGCGTCTTACATAGTT
CTCAATTATTCAGCTCTAAAGTGAAAATGTTACGGCATCAACTTTTGTCCTTGTATTTTA
TGTGGTGTATTCAATTGGAAATATTTATGACCTGTTGTGCTGGTCAATATACTTTAACAC
AAACCATTTATATAGACTTTAGAAATATGGGAATCAGATAAATAAATAATAAAAAAGGTC
>TeaL_49370
GAATACGCTTCAAGTTACTACACTGGGGTGCATATACTGCCATTTCATATTTCCCACCAT
CTTGCTCTGCAATTCTCTGTCCAGCAGACCGGCAAAGATCACATGCCTCCTCTAGTCTGC
CAGCCCTAAACAAAGTCCAGACATCTTCCAGAAGAGATTCATCTTGTTTCTTTCTTTAGA
GCACGTTGGGTGCAACGCCAGACCCCCGAGCTGGGGAGATAAGTACCAACATGAGAACCT
CTCACCTCATTATCCAAATCAAGGACTTTGGAGGCTAGTCCTTCAAGCCACTGAACAATC
CAGAGGCCTAATTGTGCTGTATGATCTGCAACAACAAACTGGCAAGCCTCCAAATGCGAA
GTTGTTGGGGAC
>TeaL_49371
CGTTGCATGACTTTTTGTAAGCATATGCCTCGATCTTACTGGGGTGAAGCTGTCCTCACC
GCTGCCTATCTTATCAATCACCTTCCCAAACCCCTCTTTAGGTATTCTTCGGCTCTCAGC
CCGTGTCTTCTATTCCCCTCAAAGTTTTTGGGTGTCTGCTTTGTTCACAATCATTCCCCT
ACTCGTGGTAAATTGGATCCTCGTTCTCTTAAATGTGTCTTTCTTGGGTATTCACCTACT
CAAAAAGGGTATAAATGTTATCATCCTCCTTCTCATAAGTGGTTTGTGTCCATGGATGTC
ACATTCTTTGAGTCCCAGTCTTACTTCTTGTCTTCTCCGGTGTCCCAGTCATCCCTTCAG
GGGGAGCCTTGGTGTGAAGAGATTCCTGTTGTCCCTGTTACTCCTATGGTGGAATCAGT
>TeaL_49372
AAAAACTGTGACTGTGGAACCGCTGGAAAATGTTCAGAACAAGTAAGTGTGCAATAAAAT
CATAAGTAGAACTCATCATATGAATCCACCAGAATATAAAATGTTTTGGCACAAAGAAGG
TGCCCCAAGCCATCCAAATACATGAAGTATAAGCAATATGCTTTGATATGCTTTGAGAAT
CATGGCTGAGTGTCTGAATCTAAGAACTCTAAAAACTTTAATCCATTTGTTTTAGAATTG
AAAAAAAAAAGAAAAGAAGAAGAAGAAGAAGAAGAAGGTACCAGGCATAGAGCACTAGAA
TTTTCATTGATTAAACTCAAGCTTGGCTTAGGCTCAATAAGCCCTCTTCAAGCTTACTTA
GCGTAGCTTTGGTGGAGTCAACTTTAATCAAAAGCTAAGCTCAGACTCAATATGCTTTGA
GAATCATGGCTAAGTGTCTGAATCTAAGAACTCTAAAAACTTTAATCCATTTGTTTTAGA
ATTGAAAAAAAAGAAAAAAAGAAAAAAAGAAAAAAGAAGAAGAAAGTACCAGGCAAAGAG
TACTGAAAGTAGCTTTGGTGGAGTCAACTTTAATCAAAAGCAAACTAAATTTGATCATTT
TACCTAAGAATAAGATTTGGCCAAAAGGCCCAAGAACTCCAACAATTGAATTGCAAAATC
ACAAAATGGGCGTGATAAAACTACTATAGATTTATAAAAAAGAAAAAAAGAATGGGATTC
CAATACCACAATACTTCCCATTTTCATCTTCTTTAGCGGGAAAGCTGAATGCTCAACAAA
CCACCCAAACAGCAGTCATAAACCTCTTGTAATTCTTTACACAATAATATATTTATATTT
TTTCAACCTTTCTTAAATTGTTTTCTTTAGAGAATTTGTTAAGTTGTTGTATTACTTAAG
TTGCAGAACACTATTAAATAGCATAGTTAGATTCAGAACACAATGGCCTCTACCACTATT
CAAACAATTTAAACAATAGATAATCCTGACCAATTATTTTGTGACTCATAATCAAATAAA
CATGATAAATAACTTCAGCAAATAATCCACCCGTCATATAATAGTCATCAAACAAGCTTC
GACAAAGTACAACTTTCAAGCAAACAAGAAAGGAATCAGCAACAACTAGGCCTTGTTTGG
TTTGACTTTGGGAGATAAGTTTTCAAAAAATATTTTGGGAAGAGAGTTTAGAAATTTTTG
TAGTTTGTTTGGTTGTATATTTTGAAAATAGTTTTGGAGTTTGGGAGTTTGGGATGATTT
GATATTTTGTTGTAGTTGAGTAGATATGTGTGAGAGAAAAAGTGATTGAGAAGGAGAGAG
AAGGGAAAAAAT
>TeaL_49373
TCTTGACAGTCTTTGGTGACCTAACACACCTGAATTTCATGTTAGGTGGCGACTCCAAAT
TTTTCTTAAAAAGGAAAATAAATCTTACAGTTTGAGTCTCAACTATTGGATCATATTCCC
TTCATCGCATAAAGTCTTGATTCATCTTGAATTGGGGGATCAAAAATTCAAGTGCGACAG
GTTTCAAAAAGAACTATCATCTTTGCAGCACAAGGAGGCATCAACACCTGAAGAAACTAT
TAGCTATGAAGGAACAAATTTAAGAAAGGTTTCCTATTTTTCTCACTTTCATTCCAAAGT
TACATTGGGAAGTGGAAGTTTTTAGCAATTTCATCTCTATTGCATAGACTGCATTGCTCA
AAAGTGAAGCAAGACCAAATTCATGAGCTTTTTTGTTTTTTTTTTTTTGATGATCAGGTG
TCCAAATCAGCTTACGCATACATCGAATAAACTCGGAACCCACGCAAAG
>TeaL_49374
TTTCAACACATTTTGAAATTCATGTTACAAATGTACACTATATAGTTTTTGGACCAAACA
ATGTTGATTATTTGATAACAAGCACCTATTTCTGATCTGTATTCTAGATCGTTAATTACA
CATTTTAATCCAAAAAACCTTTGATTAGTGAAGCACATAAAATTTGATAGAAGGAAAACT
TAAGGAAAAGAAATATTTTTATTGAATTGCCAGGGTTTAAAACCCCTAAATATACAAGGT
ATAATTGTTGGGCTTGAAACCTCTACCTATTGCTAGCCATTATATGTTTGTAGTGTAGGC
TTTTG
>TeaL_49375
TGATACCTAGCATTGCTGATTTGTAAACTTATAGGGTTGAAAACTCACCGAAGATCAAGG
ACAATTTAAGAAAAAAAAGTACACAGGAAATGGCTGCTATTTTGAGAAATTGTTCAACTA
TGCAATATCTCAAACTCATTTTTCTTTGTTATTAAATAAATACCTTCTTGTTTCCAAAAG
CACTAGTTGCTTCAATTCAACTAGTAAAGAGATTCCACATTACTAAAACCGAAACTCCAT
TATAAAAATGATTCCAAATTCGTAACACCCATTTTAGAACCATTACTCCATTGCACAGTA
GCACTCTTAACACATTTGAACCACATGAATTACAGATGCAAGAATACAGACACACGCCAC
AGATACGACACTAACATGCTGACATGACAATTTTTTATTTAGGCCTAGTTTGGAAAGACT
AAATAAGTGCACTTTTAGACTTTTTAT
>TeaL_49376
CCTGTTGATACTCATGTGTGGCAAGTAAGTTTTTGGGTTGTTATTTTTAGTAGTCATAGG
AACATTCTTATGTGGCTAATATAATGTGTCACCGACAGTGCTATTTAGATGTTATTTGAC
GTTCAAAATTCTAAATTTCGCTGCATCTTGTGAATTGGTTTATCAGACTGCGTTTGATGT
TTGGGAAAGAAAAAATCTAGCCACTTAAGCATTATTTTCATTTAATCTGCTGAAATGGTG
TTCCGTAAGCATGGAGAATGAACATGGGGTCAGAGGATCTCTTCACTAGTGTTGAAATTG
GCAGGAATTTTATTTTTATGGAACTTGGTTGCCCTTTTAAAATCCTCCGTAAACTTGAAT
ACCCGACCAGTGACCACGGTCAAGCTGTCTGTATCTTTGTGCACATTTCTTAGACCTGGA
CCCACCTCAAGTTGCCCACGACAATTTCCACTTTTTTTAGTTGATTTATATATCAATATA
TTTCACCCTAGACAGATAAAGAGTTATTAGTAGGTCAAAATTCAGATCTTATGCTATGTA
TGTATTTGATTAGGGTTCTATCCTTGGGATAGGATGGTTACTCATCTGAGTCTTGCATGA
TTTGAAAATAAGGAATTGAAAAAACATTTCACAATGAAAAGAAATGTGCAAATTTGCTAT
GAACTATTTTTTATTTCTGTGCTCCACTAATATGCATGAAAAATTTTATTGACTCACATC
ATTACTGCTAAATCCCTTACCCAAGTAGTTGAATCAGGTGCATGTCCTGTTAGCCATTCA
ATTACTAGCAATTGAACTTATAATCTTGATCAGGATATAGAACTTGATTTAACAAACTTT
TGCTGTTGGCCTGGTCATTCTTTTTCATGTGGGTTTGATCTACCCACACAACTGTAAGTA
TGAATATGTTCAGTGTCTGTAAAATCTCATCATTTGGGTCAGGTGGCTCAGGTTGGTAAT
GTCTTGACTGTAGCCCCATCTGATTGTACTTAATTGTCGAGTTCATAGCTAGATAGCCAT
AAATTAAGTTTGTTTTTGGCCTAATATTACAACAAGAACAATATCACATTGGGCCAATAA
AAAAAGAACAATATCACATTGGAAAATGTCATACTAAATAAAAATTTTGACAAAGTTTCT
ATATGTGATGGCTTGTACAAAAATCTGAAAATAAAAATAAAGCTGAAATGTTAGTTACTG
CTCTGTATTATTGGTATCATTGGTAATTGCAAGAAAAGGAAAGGGGAAAAAAAAAAAGGT
ACAGAGGATACATGTCTGAAGTTTCTGACCAAAACACATGCATTTCTGTCTGCCCAAGTT
TCACAAAGCACTAATATGCCAATTTTCTTGTCTTTGGGGTTGAACAAGATAGCAACTAGG
TACCTTATCCCCGAGCTTGCAGGTGCCCGCTTGACGCCTAAACTTTGCAGTCGTGTCGCA
GATGCATTTGTGAGTACATATGGGAAGTATGCTGGTTGGGCCCAAACTCGACTTTTCATT
G
>TeaL_49377
CCGGCCCCGAAACGTTGCAAAAATGTGTCGAATCTTTGAATTTCTTGTCGCTTTCACGTT
GTTGTCACGGTCGTCGACTTGATGAGGCTCACCAAAGGGCATTTTCGTTTTTTGTGAACA
AAGGGCATTTTCTTGGCCAGAACCTGAACTCTGATGGGGGAATCGGCCAGAACCTTAACA
ATTAAGGGTACAGCCAGCTCGCGGGCGATGGATCGGACCCTGTCCTTATCATTAACCAAG
TAGAAAAGAGCAGTGGAGGCGGCCATTTGAGCATCAGGGGAAGCCCCTTCTTTCAACAAC
TTGAGCAAGGGTATAACTCTACCTTCTTCAACTATCATCTTCTTGTTACGATTGTTGTCT
CAGGAAAGGGAGACCAGATTGTTGGCGGTGTCGTGGCGGTCGTGGAGGAGGCACTCCATT
TGGACGGAGGCGATGGAGGACCAGAGCATGGCCAGGATGATGTTGTTGTTGGCGGTGGAG
ATGAGTCGGCTGACGTCGGCAATGGATGATTCGAGGAGACCGGAGACATTGCAAAAGTCG
GCGCTAGTGGTGATGGCGAACACTTGCTGAAGAACGCTACTCTGCTAACACTTGTGAACT
AGGGTTAGGGCTCGTTCTAAGGTTTTGGAGACGTCAGCAATGATGCGGCAAACGAGGCGT
TCATAGAGAAACAACTGGGCAGTGGTCGTGGTTGTGGTCATGAGGTGGATAGTGAATCGG
AGGTTGAGGGAGAGCAGATCCGTTTGCTTGGTGAGATCAGTGTAATCGGACTTGGAGGAT
TAAGCTTTTTTGGCAGATTTGATGAGGCGGTCGGCCAGTAGGACTAGGAGTGAAAGCTCT
TATTGGATTGACTTCTCTTCCTCTGTCATTTTTATCTTTTCGCATGTAAAAACAAGGGTA
ATATGGTTATTTTTAGTAGCCTATACAATTAGTAGCTGCCTGTACAGGGTACTAACATCA
TTTGTGTAAAGCAGACGGAGGAATCTTGACGGAATGGAGAGATCTTGACATTATTAGATT
AAAAAACAAAAATTTATTGTAATTATTGATATTATAAAGGCTGTATTTGTATTTATCAAA
AATTTTAGGAGAGGTAACCTATATTTTCAAATTTTATAGTACTGCAAAA
>TeaL_49378
AAAACTCAAATCCTGTCTGAAGTTTACACTCTCATCACTACTCATTCTTTGCTCTCTCTC
TCTCTCTCTCTCTCTCTCATCAGATGACACTCTCATCAGTCCTCTGTGTGTGTGTGTGTG
TTTCTCAGCTCATAACTCCCCCTCATTCATTCATTCATTCTTTGGCGTCTCCCAATACCC
ACCATCACAATGAATCCTCATTTCCATCAATTCCTAACTCTAGCTTAGCCCACAACTAGG
TATGATTATGTTTGGGTAACTCATTTTGATTATCTTTTTTATTTTATTTTGCAGGTATAA
GATTTTGAAGATTGTAAGAGCCTCAATGGAGTTGTTTTGTGGTGGTTCTCTTCCTCTACT
GAGAAAGTACCCCATGTTAGTTAGTTTTTTTTTTTTTTCCCATTGCTCTGTTTTGGGTTT
TTTTGGGTTTGTTTGTGAATGATTTATTTGAATTGAAATG
>TeaL_49379
AACACCAAATCCACTAAACCTAACTCACTACACCACTAACACCACCACTTAACCAACCCT
CTAACCACTACCACCTCCACTTCACCTACACCACTACCACCTCCACTTCACCTACTACAC
CTATATCTCCTATATAAGGAGCCTCTCACATTTGTACTAAAAAACATCAATCAATAATAC
ATAAATTATTACAATTCTACACCATTTTTTTATGACCGAGAACCCATCCTAGGCAGAGCC
CTTTGGACCCATCTTCGAAAGGAACTCGAGGTTTAGAGACTACCCTCTAAATCTCATTTA
ATTTGATTTACATTTTTAATAATTTACATCTTATCTAAAACTATCATACAATATACAATG
TATATGTGTTCAACATGTATCACCTTAGCCTATTTGTCAAAAAAAAAAAATGTATCACCT
TACCCATACCCAACTTTTGAATGAATATCCAATATCTTAAGGTTTTAAGTTTAAGAAGAT
CTGATGCTTGGACATGCACCCGCACCGGATAATCACACCCAAGTCCATGTAACATAGGGT
GCTAGAAGAATGAAACCATTTATATCCACAGTTCTAACTGCAAGGAGAATAAAATCATAA
GAATTCAAAGGTACCTTAACATGGGTGCTAGGAAAGG
>TeaL_49380
ATAGTCCCTTTTTTTTTTCTTTTTCTTTTTTAATTTGACCTAGTGTTATAATGGTTTTTC
AAAAAATCACCAAAGATGGGCTATCTAACAATATTTTTGGGGTGCATTTAGAGGCTCCCG
AATACAAGTCTCTCTCTCTCTCTCTCTCCCTAAATGTTCTACTAGTTCGATACTATCATT
TTTACTTTTTATATATAAACATTCCGGTGAACTAAACAAATGAAAAACTAAATCATTTAT
ATTCTCTTTTCATTTCCTTTAATTCATTTCCTTGTGTAGTACTCTTAACAATTGAACGAA
ACCTTGGTTGTAATTTGATCTAATTGACCATGTAGAATTATCATTCATATTAATATTCAA
TGATGTAGAGAAATGAACCTCTTTAATTTGACTAACAAAATGGCCTTCGATAGAATTGAG
TGGAGAAGAAAGATTCATATAGCCGACCCTATTTGATGGGAATTAAGGCTTGGTTTGGTT
TGGTAATTAATATTCAATAATGTATACATGACACACCTACTTGAAAACAACTCCCTAATG
CCCTTTCTCACGTCAAAACCAAAGTGAACCTAATCGATGAAAGCACATATAGATTCTAGA
CTGAATTTCATAAAAGATTCAAGCTTCAACAAGCATACATTAAAAAGGAAGTTGGTCTTC
AGTCATTTGCATTTCCCAATAATTTCCCATTGCTAAAAGATGTTTTAGAAAATGAATAAA
TTTAAACTTCACCAAAAAAGTAATTAAGAGAAAACAAATACTGTGCATTTCGTATCATTT
TCTATTCTAGAAAATATAAAAATGAAAAACGGAAACGGAAAGCTTGTTTGGAAAACTATT
TCCAAAAAAATTGCTTTCGGAAAAATATTCAAAAAAATAACTCATTTTTTAGGACACACT
TTTGAGTTGTTTTGTAAATTTCTGAGAACTATTTTTGCAAAGAAAAAGAAAATGAGAATG
ATATGACAAGTGTGTGTATTTTAACTTTTCATTGTTTTTGTTTCCAAAAATATGAAAAGA
AAAAACCAAAAGCAAATACATGAAAAACAAGAACATGTTCGGTTGTGTATTCATTAAACT
TGTTTGGTGAACTGGTTTCGAAGTTGTGTTTGAAAAAAATTTCTGAAAACAACTAACTTT
ATATAAAACA
>TeaL_49381
CATGCCAAGGGAACACTCCCCCGCCACCACCACACAAGGACAAATAAAAAGACGAGACTG
AAAAAACACCTTTAGCCCCAGGAACTCCCCAGACCACATCATCTTCCACCTCTCGACCTA
CCTGGGCCCCATACAAAAAGGTCATCAACTCCACCAACTGCCCTACCTCCCAATCCTGAG
TATGGCGACGAAGAACAATATCCCAAACCAACTCCGTACCACCTCTGGCCAAACAAGAAG
CCACCAACACTTCCGGGTCCATCACCAACCGGTAGATCAGAGGAAAACGCTCATGAAGGG
TAACCTCCCCAC
>TeaL_49382
CCCCTTAACATGAGCCCGACTCTGCGAGACAGTTTTCTTAGTGAAAGGGCGAGAGGGAGA
GGCAAACTCATCATCATCGAGGGGAGGAGCCCCAAGGTCAGACAAAAGTCGGTTGATCAA
GCAACCGTAAGGAAGCCCAAGCTTGGAATGGCCATGAGCACCGATCATTAATCCCTAATA
CCCTCCATATTACAGTAGAATTCTCGAACCCAAACGAGATTCTGACGCCCCGAGAATAAT
AAAACACGGTCACCTCCTAGAGGGTCGAACAAAGGACGAATGTTGATGGACTCAAAAGTA
TCGGGCTGAACATTACGTTCTAAATGAACGGTTCGAGTCACAAACGATTTATGGAATGAC
TTGGATTGAGAGGCTGACTGAAACCTCTCAGGGTTAAAGGTAGGGCGTGAAACGGTGGCC
TTTCGGCGTTTTGGGGCAGGAGCAGACATACCGAAGAAGACACTAAGACACCCAACAAAG
CAGCAAACCCAAAACCCAACCCAAACCAAAACAAACCAAAACACAACATTAGTGCAAGAA
TCAAATCAAAAACAGGGCATAACAAAAAAAAACAGGGCATGAAAGCAGGGTATTGAAGAA
CTCATAATTAATACACAAAATGTGAGAGAAATTGCACAGAATAAGTATGAATCATGAGAA
AATCACAGCAATGTATCTAAGCCCAAATTGATACCCACGCAAAGAGACCTCAACAGCCCA
TTATAGTAGGAACACAGATAAATCCAAAATACCACAGACACAACACAAGAACAAAAAAAA
CACAAACAAAAAAAAACAGACAAAGAGACAAAGAAAAAAAAATGAGAGAGAGAACCACAG
ACACGACACACAACACCCCACAAAGCTATAAACCCAACTATCAATCGAATCAAATAGAAC
AAGAAAACGAGAAAAAAAAGAGAGGATAAAACTTACCAAAGAGCAAATCAATGGGAAGGA
TGATGAATGGGAGGAGAATCGACCACAATGCAGCCACACGACCAACCCTAGATCGAGAGA
ATGAAACAGGAAGAGAAAAAAATACCTCGAAGAGTCAAGAGAGGGAGTTAAGTATGAAAC
AGGTCCGCTCGAGCGTACTTAGTACCGCTCGAGCGTACAATACTGCAAGCAGACGCACGC
TCGAGCGGGAAAAAGTCCGCTCGAGCTCAAAATACCATCTCTCAGAACTGTCAAAACACG
AACAAACTGCTGCAAGAGTGAAAACCACGCTCGAGCGTAAAACAAGCCGCTCGAGCGTAA
CAAAACAAAAACAAACCCTCTTTTTTTTTTTTTTTTT
>TeaL_49383
GGATCGTTTTAGCAATGTAGGATCGTAAGATCGTACGATCCTACGATCTGGATCGCGATT
TTAACAACCATGCTTTGCACATGGACTCTAAATGAACTGCTGTGGTCTGGCTATGGAACT
CCTCCATGTAGGTGGTCTCGCCATGGCATTCATAGAAATCTGAAGGGCTTTCAACGAAAT
ATTCTTCCCACGATGTAATCTGGATGTGTATAACATCAACAAGGATAGAAAGAACTACTT
CTTGGACAATGCAAATGCATCGGCTAGAGTTGGTGTATAAGGTGAGAAACCTTTGTTTTC
CTCTTCTTTTTTTCTTTTTTTTTTTTTTTTTTTTTTTGGCTGGATTGTCGCTATTTGGGA
AGGTTGGGCAACCTGAGTGTAATCTGAGCTTGATTTGCTGAGCTCAGGCTGGGCTTTTGC
TGGATAGTTCAAGCTGGGTCTAGACAGCCCTCCCATCTTAACCAAACTCGCTCGAGTTGT
ATCCCTAAGTAACTCAAAACTTAAGCATAATATATGACACCATTTGGCCATCAAAAAGTA
AAATGGAACATGGAGATAACCAAACCAAGCTAATAATTTAAATAAGCATTATGGTTATCA
TTCTCTAGGTTGTCCCTTAGATTTGAACTCTAGTTTATGATAGAATCAGAAATGATTAGC
GGATTCTTATGATAGACTTCAATTGATTGGTGTATTTCAACAAAAGACTAGCTTCTCTTG
TCATATCTAACTTGGGTCTTGTCTTGACCAATATGTCATCCATGTTGACATTTAAATGGA
CGTTGTGTTGGAATATTGAGGTCATTGCTTTTTAGTAGGTTGCTTTTTCATTCCTCGATA
TGAATGGCATAACCATATGATAAGAAAGTAGATGTATGTTATTTATGTGTTTCAAATGTA
TTTGCTGGACAGCTTGGTTTTCAAAAATAGATCTGCTTGATAGAACAGAGTTGATATGTT
CTAATCATGAAGTGAGAAATGATTTGATTGAACAGGTTTTTTATGAGAAATTGAGCCTAG
TACCTTTGCGAGAACCAATTTGAATCATTTGAAAGATCGTATATTATGTTATATTGTTAA
CATTCAACTTGGTTTAAGTAGATAGAAGATCTTGTGTTCAAATCTCACCACTTACCCAAT
TATTTCAGTACTTGCACGTGTTTAGTTCACTTATGGTAGATAGTCTTGCTATACATGAGG
AGGCTTGTTGAGAATACAAGTGATTAATCTATATCTCACTCTAACAAGTTTTTAAATGAG
TTGGTTGTTAACTGTTTAACAAGGTGTGTAAACTTCTTGTAATAATTGAAGATATTCTAA
ATAGAAACTATATATTGTAATTGAGAAAGGGCTTCAAGAGCATACAACTTTGTTTGGTAA
AACTTATTTATAATTTATTTAGCCTAAAATTTGAAAGCCTACAAGTTTATACATTGTTTC
TACAATGTTTGTAAAGATCTCCAAGTGGTTACCCTCAAATTTTCTTGAATTTTTCATCCC
AATCTATGTTATAGGGACTCTGATACTGATGTCAAGTGTGGGTACGCGTGTAAGTGTCCA
ATTCATCTAATTCTCATGTCCAAAGACATGATGACATGACAAAATATTCTTTCTTGATGT
ACTTATATTTTTTAGGGTAAAATGATGTTGACAAGGCTTCATAAAGTTTTTCATGCATAA
TATATGGATTTCATAAAATATTCGAATTACAAAAAATTTTGCGAGGTGAATATTTTACAC
ATGTTGGATACATATATCATACCTTTATCCAAGAATTGAGTGTCTGACATGGGTACTTCA
TACATTTAGAAGAATCTATATAACATAGATCTCCCAATTTTTTAAATGAGTTTTGTGGAG
AACTCCTTCACTTGAAAAACGAAGTTTATTGGCAACTATATGACACACTGTTCTAGTAAA
CAAGTAAGAGATTGTTGGATGGCATTCACAGGGTAATTTCCAATACCTAAATACATCTAG
TTTATACCCCTTGCTGCAATCAAGTATGGTTGCACATGCTATGAGATATTAATGCATTTA
TAATTTTTTGTCAATAGTTAACATGTTTGAATGTTGCCATTAACCATTCAAATTGTTATA
CACACCTTTGAAATAAATTTAGGTTTGTGTATTGATCCACAAGGATCACCATATGATTTG
GAGCCATTAGGAGGAATTGACTTTGTTGATACGCTTCGTTTTGTATAAACGGACATAGCT
TTTCATGCAATGTCAAATTGATGCGATTTCTGTACCAGGACTACAACATCAAGGAGCTTG
GTTTAACCTAATGGCATAACTATTGTTTTTGGGCTCATTGTTAAAGTCGATTTGGGTCTA
TTAACATAAAAGTCTTATGGGCCAAATCCTAACCGTAGGAATAATATCAACTTTGAACAC
TTAATTCCGCTA
>TeaL_49384
TAGCTTGGCCAGAGCGCTCCGGTTGTGGGCTCGGTGGAGGGCTTGGCAGAGTGGTTTGAG
GAACCACGGTTTCATCTTCATCAACAAGACGTTGCTCGGTTTGGGTAGTCCGGGCACGCT
TCTTTGGGCGAGATGATGAAGGTTGTTGAGAAGGAAGGGCCACAATGGCCGGTTGCGTTT
GGCTTGGTGGCGGTACTTCGGGTCTGTTGGTTTCGGTCAAAAGGGCCCTGACTCTGTTTC
TCTTGGCCATTTCTTCTTCAGCGGTCAGTGGGATTAGTCTAATTTCTGGCAAGGTTGGGT
CCGGTTCTGGGGCCTCCTCTAGCAGAAAGTCGGTCACTCTCGCTTTTCGGCGGCCGCTGT
ATCTATAGGTCGGCTCGAACTTTAGCAGCTTGGCCCAACTACGTTCTGGATACCGTAGTG
CGGCGCGCAAAGTCGCTAGATTTGGGTAGCTGTATAAAGAATGGAGGTGG
>TeaL_49385
GACAAAGGTGCTTTTCTGACTGGCTGCAACCACATGTAAAGAAGGGTAAGAAGAAGAGGA
ACCCACAAATGCCAAATTATGGAAATAAAATCTGAAAAACAAGATAACAAGTAACAACTG
AACTTAACTGAGGCTTTATACAAACATTGTGCAGATAAAAAAGATATGCATAACTAGAAA
ATAACGTTATGGCTGGGATGCCTTGAGCACTAGCAACGGACATATGAGATAAATAAACAA
AACTCTCATCAAGTCATATGAGATGAACGAACAAAGCTCTCCTCAAGAGAGAGGCGAAAA
TGAAATATATGTCTAGATCTGGAAGTGCGCTTCCTTTAAACTTCATTGAACAAAACAAAC
TTGAACAATCGAATTAATACCAACTAACTGCTATAAATTAAAAAATCAAATATTTTAAGA
ACCATCCGCTTTAACAGAAATAAATACAAACAGACAGGAAGAAAACAACACATCATTCAC
GCAATAAAAATAAATGTACTGGCTTAATACCGGCGTATTATTGAGGCTCAAAGA
>TeaL_49386
TTTACAAAATCACAATTTAATCTTTTAACAAAATTACCATCTCACCCACCACCATCTCAC
CCACACATCTCACAATTTCTCCATAAACATCTCACCCACCACCATCCCACCAGCCACTTC
ACCATCGGCCATCGCCTCCCATGCCCAAACCTCAACCATACACAACATTTTCTTTCCCTT
TCCACACTCTTTTCAGTCTCTAAACTTCCTATTTCATTTTTTTTCTTTTTCGGTAGATCG
CCGGAGAAATCGCGACCGTTCGAACAACCAGTGCCGAACATATTGCCATCATTCGAATAT
CAATTATCGAACCAATTGAGTATGTATAGATATCAACTATTGAATCTATAGGGTTTGTTC
GAGCATCAACCATCGAATATTTCTTTGTCTCTTTTTCTTTCTCTGTTAATCGATCGATCG
ATCGATCGATTGTGGTGAAGGAGAGAGGTTGCATCAGGATGGAGGGGGCAGAAAGGATGG
GAGAGGGGGCAGAGAAGACTGGAGAAGGGGTGAGAAGGTGGATCACAAAGGTAACGATGA
CCGATGATGATCACGATGGAGGTGAAAATGATCGACGATGATCGTGATAGAGGTAACGGT
AGCATGAGGGGCTGTGTGAGAATGGCTGAGAGGCTAGGAAGGGGTGGTGGTTGATGTCGT
CACTGTCACCGTCGCTGGTAGCTGGTATAGTTAGGATTAAGGTTTTTGGAGTGAGAAAGG
ATGGAAGGAGAGGATGTGCACAGAGAATGTGAGGGTATATTTGGAATGTGAAGTGTGTGG
ACTAAGATAAAGAAGTAAAAATCAAATTATTAAATGTGTGGATTGAGAAAAGATGTATAC
AGAGATAATTTGGTGTGTCGAAATAAAATTTCTCTAAAATGATTGGTATAAGTAGAATTA
CTCCTATACGCTTCATTTGTTTCATTTTGAATATGAGGGCTGCTATTTAGTCTTACATAT
CTTCTTAGAACTCCCACATCTTCCATTTTCTTTAATTCCAATTTTTATCTCAATATAAAA
AGAGTGCTGTTATTAGGACCTGTCAAAATTCTTTGGACCCCCAATTTATCATTTTTTTAT
TACAATTATACCCTAAAGTAAAATGACATTAAA
>TeaL_49387
GCAATTGCCATTCTAGCAACTAGAACAATGTTCCCCACAACCACTGGATTAGTTGGTGGC
GGAAGGCGCGGGTCTAAGACATTAGTAAGCATTATGTTTCGAGTAGACGATGATCCCAGT
CATGAGAGTTGTGGGTGTTGACTTTCGACTTCACAACCATACAGGGAACTTAGCTGGAGA
GCACGTAGCAAAATAGATTAATTCAAGCACCTGCCAACTAGAAGATAAGAATACAACGGT
GGTTCGTTCACCCGGGGACACTCCGACGATCAAGTTAGTCAATCTTATCTCTCAAGGCTA
ACAGCTCAAGTAAATAGCTCACAAAATAAAATATACCTTAGACCCACAATGGTGGCTTAC
TTTTATAGCGAATAATGCCCTTGTCCCCTAAAAGTCTCACTTCATAAGACTCAAACACAA
TATTTATCTTAGACTCTTAACTAGATATGGATGAACTACTTAACAGACTCATCCTTATCC
GAACTAAGCGCATCACTTATCTAAGACTCTTGTCCTTTATCCAAATATCTCGAATTTCGG
TATTACCGCACCATATCTCAGCAACATCGCAATCATCTTGGAAAACTGGCTCATCCACGT
GGCACCTCGGCCATATCTCGGCCATGTGACACGACCCTAAAATACATTGCCACAACTGCC
TCCTCGATGCCATAAGTCATGGCAAAAGGAGATTCGTTAGTAGATCTTCTAAATATAGTG
TGATATGCCCATAATATCCAGAGGTATGACTGCCTCGGTGCCATAAGTCATGGCAAAAAG
AGATTCGCCAGTAGATCTTCTCGGCATAGTGAGATATGCCCATAAAACATTAGGCAATTC
TTCTACCCACTTGCCCTTGGCAGTTTTCAACCTCTTCTTTATTCCATCCAGGATGGTTTT
GTTAGAGGCCTCAGCTTGGCCATTACTTTGAGGGAAGCTGGGAGTTGAGTAGTAGTTCTT
GATCTTATACTTCGCGCAGAAGTTCTTGATCAACTTGCTATTAAACTGGGTGCCATTATC
TGCCACAATGGCTCTTGGGATCTCGAACCTGGTAATAATGTTCTTCCAGATGAAGT
>TeaL_49388
ACGACCGCTACGGCAGCCGCTACGGCCGACACACCTGTGAATCTCAATCACACTGCAAAA
GCGGCCGTAACGGGTGGCGGTAACCGCCAAAACCGTTACGTAACGGCGTTACGTAACGGT
TGCGGCCGCTTTTTAAAACCTTGCTAAACACTATACATTTCCCTCCAAATAATTAGATAA
ATCAGTTAACTTCCTAAGTACCAGTCATACTTACTAAAGGCACAACTAGGCCACAAAAAA
TCCCCAAACTTATTAAGGCTCGAAGAAAGCGCCACCAAGCGCCTTCAGTCAAGCCCACAT
AAAGCCCCCATGGCATATGGCCTTTTAGCAAGCTCTAGGTCAAAAAACTGTGCCCTTTTA
TTAAAAATAGTTCGATCATATATTTATCATTTTATTTTTCAATAGTCACCAATTGATATG
TCTTATATTTGTATCTACAGTCTCATGTGTAGATGA
>TeaL_49389
CTCATCCTTCGTCAATAAAATACAAACAGAGGAAACAACCCTGTTGAAAACCTCTGATGG
ATCTATAGAAGCATCCTGAAGACACATACAAACTCAGAATAGGAAAACACGGTATCCTCA
ATTTCCCTTCCATTGATCCAAATAAAAGCCACAGAAAAAAATAATTGAATAAAAGAAAAA
TTCGGATGCACTTACCCGCCTCAAGATAGCAATAACATCCTCAAGGGAGGACAAAGCATT
ATACGACAATTCTATATTTACTCCAGAACTAGATGATACAGGCCTTGGTAATGAAAGAGA
TATGCTGAAGAATAGATCAAGAATCTGAGCCGAAAGTATTCTAACTTCAGAATTTGTATC
TGCACATCTAGGAAGATAAACTATGAGCCTATCCCCG
>TeaL_49390
ATATCAACAGCTTGATTAATTGGCCATTGAATGAGCCAAAGTTCAGTTGAATCTGTTAAA
CTATGATCAATGACTGAATCCTTCTCATCCTCCTGAAATTCTGGTGGAGGCCTATCAATG
ACTTCATCAGCAGTGTCCATTCCTTCACTATACATAGCCAACCAATAAAGTACACATAAT
TGTAACAATGTCCTTGTATTTTACAACCTAAAATCAAAGAAATAGGAAGGTTGATGTTGG
TTTAAACTTCTCTGTGAATATATATATATATATATATTGGAGGTTGTTCTTCTAAAATTG
AACCTAACTCGGGGCTTTTTCATCAAGTAAACCCAGCAGAAGCTTTTGGCCCCTCAAAGT
GGAATGTTTCCCCTTTATACATCTTCTGATTTATTTTTTCACAAAAGGTTTAAATCAATC
CCATTGATTCATCTGAATGCAGTTCATCGCAGCAGAGAAAGTTCATTTAATTGGACCATT
TAGGAGAATAATAATACTCTGGCTCTATTGGATAAAACCCATAAACAGAGAAACCATAAC
GTAAATGAATGATAAATATATAAATATTTTAGGGTTCTATTTTTTGAATTGAAACTTACT
GTATGAGTCTACTGTTGCATAGGGTGAAATCTTGATGTGGGTTCATTATGCTTGTGATGA
TCTTTATGATCATTTTTTGTTTTCCTTGGTTACCTCCAGTTAAAAGTTTGAAGCAGTGTT
TTAAAAAGCCCTAG
>TeaL_49391
ATATAGAAAATAGTTGATGTGTTGATTTTGTTGTTGAAGAAAAGAGTAGAAGAGGGAACT
ATTTATAGGCCTCAAGGACATTACAAAATGCAATGTAGACACCCCATTTTTGACTGCCTT
TAAGACTTGGACGTGACTGATGGTTTACTTGGTGGAGAAAGGTGTGCAGGGGAAAGGTGC
AATTTCTTCGGCAAAGAGAGAGAGTCAAATCTCAACTTCATACCCCTGTTCTGGACCAAA
ACAATCTTGATCAAAAGATTTTAGTCTTAAAACCCTCTCTCTCAAAAACGTTTTTGAAAT
AAAGTTCCT
>TeaL_49392
CCCCTACCTTTCTGCTCTTCCTCCTTACCTTGCCGATCGGCGCCACCGCGCCACTAGCCT
TGCTTTCACCGCCGTTAGGCTTTCGGGCGCTGGTTCTTCGCTCGCCGCTGGTACTCTCCA
CTCGCCGCCGCTGGTATGTAGCTCTCTCTTTATCTCACGATGCATCGATAGGTTTATTTG
TAGTGTCTCTCTTTGTGCTCTGTGTAGAGTATATATATATGTAAGACTGATTTTCGGACT
CCATTTTTAACCATGAACCCTTCTTCAGCTTCTTTGGATCAATGTCTAGGGTTTTCATGG
CTCGGAATTTCACATTTCACACCAATGTTGCTTTCATAATCACTACCCTTTGTGGGTTTT
GTGTTATATGTGGTTTTTGCGATCTGGGTCATTCCCATTTCTTCGTTTCACAGCCTTGTC
ATTATGGGTTTGAGTGATTTTGTGGTTTTCGATTCGAGTCTGTAGAATTTAAACCCTTTG
GTCATGTATTTACATTAAGAGCTCTCTTGGGTGGTTCTTTGATTTTGTCTTTCTGAGTGC
ATAGTATTGTTGAAAATTAATTTATAAAAGATTTGTATTTTGTAATAGATAATGGACGAA
GGAAATACAAGTGATGCATAATATTTTTTTTAGTATTTATTGCCCTTTTTTGTGTGTTGA
TAAATAGTATTTATTGCTTTGTTAAATTGTTATTGTATAATTTGCTTGGATTGTTGGATT
TTTAGTTT
>TeaL_49393
AAAATTTACAAACAACAAACCAATCAAAAGGATAAAAAAAAAAAAAACCTCTGTTGTCTT
CACTAAAAGTTCCACTAACGTTAAAATGAATTTGCCGAATTAGGCAAAATAGTTGGGATT
GTTTGACTGCTGGGGTGGCATGAATAGCACTGTACAACCTTTTCTCCTTAGCCTAGTTTC
TAGATGTTTTTGTACGGCTGTAAAACACATCGTTCTTAATTCACTGAACTGGTTTTGGAT
TAGGAATAATGTATGATATTTTAGACAACACAAATGATGGGTGTGCTATTCTGAACTGCT
TGCAACTTGTAGAGAATGTAATTTAGATGCTTGTGTATGATTGTCAAACACATTGTTCAA
TTATTCACTGAATTGGTCTCGGAGTAGGAATGACAGATATAATTATATCAGAACTCCATG
AAATGAAATCGAATAATATTGACAACACAAGTGACGCTTGCCGACAATAATACTAAAGTT
GTGGAACTTAAGGGGAATCTAATCTAATTTAAATATTTACGTGTCTTACTTGAAATCTTA
AAATCAAATTCAAATTAAAATTTGAAAATTTTCAACTGCTCAAACCAATCTTAAAAAATT
CAACTATTCAAATCAAATTCATATCAATCTTAAAATCACATGTAAACTAAATCTAAATTT
TAACTATTCTGATTTCTGAAGTTCACTATGGTTTGGCTCGAAGGTTCAACGACAAATGAA
TTGAAAAATTATACGAAGGGGATGATGTACACAATTTTTGTTCTTTTTTTTTTTCTTCTT
TTCCTGGAAACATAAAAACTTCATCTAGGTAAACTAAGGCCTCGTTTGGGAACAGGCTAA
TTTAGTAACTTTTTGGCTATTTGGCTAAAAAGGTAGGTAAAAAAAACTTGTATGTTTGGG
ATGACTTTTTGGCTAATTACGAAAAGATGTGCAAAAAGTAG
>TeaL_49394
ATGATTTGGTTGAGCTAAAGGTTCAAGGAGATGGTAACTGTCAAGTCAGTTCTTATCCTT
CTTAATAATTTATTCTTTTTTTTTCCTGGTAAATTATTTTAGATGAATCATAAATTATGT
GCTCTATTATCTGTGTAATTATGCTTTATTTTGGTGAGATATGAAAGGATTGTAATATAA
ATATTGCAGTAACTTGAAAGTTTGAAAATCTGTTTTGGGTTATGATGTCTTATATTGCAT
TTCATTTCATTTTATGTATGCTTCAGGAATATGTCCTACTAATTGCATTGCAGTAGCCTA
AACAAGAAACTTTAGCATTTCTCAGTTTGTTCGACTCAATTTCTCACCTGATTTGTGTTC
CATTGAGTTGATAGTCAGATAAATCTTTGAGTGGTAGCTGATTGTGCAAGAAGTTGCAAC
AAGCAATCAGGCTGATTACTGTTACTCATGTGCTTGACCTGTGTTTAATCCTAAGGAATA
CAAGAATTTATAGCTAGCAGCTACTGCTAGTAATAGATTTAGTTGGTATCTAATGTTAGA
CCCCGCATAAGTTAGTGTTCCTTTCTATTATTATTGTTATTTTGTTGGTAAGTGAGATTT
TATTACCAAAAAGTAAAAGGATAAGGCTGAAAAGCACCGCCCCAAAGGGAAGATCAGGTT
CCTTAGAACGTGGCTGACAAAGAAAACTTAGTTTAGCAAAGTATCTCTTACAGACCAAGA
GACAATGCTAAAACAACAAACTTCTCATAACCTGAGAGGATAGGCAAAAAGACTAAGGGC
GTTTACGCTTCTTATCTTGCCACTCCATCCCGTGTCCTTGCTTTGATGATGCTACCCCTT
TTACTTGAAGTACATTGCATAAATTTTCTAGGGATTTACCATGGATTTCCTTCTAGCAAG
CTTAAGGTTTTTGATCTTTTAAATCAAGGTTCACCTAGTTTTCTTCCTTATAAGTGGGAG
AATTCACCTTGACAATATCATCATTACCAATTAAAGGCAATAAAGAGGTAACACTACCAC
TTAGGGATGCTTCATGACGCGATTCAAGTACGTGAAACATGTTAGAATTGCAAACTGCAT
CATGCCTAGCCAAGTACACTTTGCTCTTATCACCAACATCACTATTAGCACTTTTGTTTT
TATCTTTCTTCCTTGAGACCCTTTCCCACTCACTAGGGTTGGTTTCCTGCACTTCCACCT
TCATCCTCCATTCTTGTTTTGGGGTGGTCCTTTCTATTATGTTCTCACG
>TeaL_49395
AAGAACCAATTAACATGATTCATTAAGAATAGTTTTCCAGTAATTTTGAAACCGCTATTC
TATCTTTCTTTGAAGCCATGGATAAGGGTAAGCCAGTGAATAATTTCCAGTAATTTTCTC
CAACCATTGTGCAATCCTTCTATCAACGTCACACAACAAGTCATCTATTATCATACAAGA
ATCCTCTTGTTGTTCTTCTTCTTTTTGGGTAAATAGATGTTACATTATGCACACCTAAAC
AGAGCACAACCATGTACATGCAGTGTATATAGGAGGAAAAAGAAAAACAACTAAGCTCGT
TCCAAAAGACTGAGATCTCATATAAAATCTATAAAAGGAATTGAAGTCAAGAATTTTTTT
TGGGATCCAAAAATGGGAAGGTATTTAACAATTTTTTCAACCTATACAATCTCCAAATGC
TGTCCTATTTCTTTCCTCCCAAATGCTTCATATGGAACAAAGCATTGAGTCCATCCAAGT
TGATGAGAATTTTCTGAGTGCATCCCTTAAGCCAACAGCCATTTCGCTCAATAACCTTAC
CAGGCATCCTGCAATGCACCAGTATAGTGATGCCAAGCTTCAAAGATCTCTAACAAACTC
ACAATCCAGCGGAAGTTGATCAACCATCTCCTATGCCTTCTTGCACATGAAACACCAATT
GAGTAGCATTTGTCCCCTTGGACACATAATTTATAATCAAAATGGCCTTCAGTGCAAGCA
CACTAAACAAAGAATAATACTTTGGAGTTTGGAGGGAACTTTTCTGGGCCATATACGCTT
TGAAGGGATGTCTATCCCTCCCTCCCAGAAAGCACACTATATTAAAAACAAGCACCAAAC
TTCCTTCTTCCATTGGCATTCTCCCATAAAAAATGGATCATGAAAGTAGTTATGGTGCCT
CTCTTTGTAGAGACATGGATGATTTTTGGCAATGCTTCACAGTGCAGCTACTTGTATTCA
GTTACATGATTCTTCTTGTCATGTGCTTAATTTGAGGCTTTTTTGTTTGTAAATAACATT
GATCACCATGTCTTTTCTTGAGGTGTCATGGCACACTTTCTTTTTGGCCTTATTGTCTTT
CTTCTCATTTATTCTCCATTGCACTTGACTAGACAATTTTCGACTCCATATTGAAAAAAC
AAACCTTTTGTGGTTATACCTCTAGCTTTTCATAAGACTTGTCCCGCATCGCCTCTCTAA
ACCAGTCAAACTTGGTCCATATATTCTAGACATGCCAAATGATTTTGGGTTGGATGCCTT
GAATAAATCTAGCATGGTACCAGAGCTAGGTCTTAGGTGGCCTCGCGGGCCAAGTCTCCA
TTCCGGATCTTTCTATCTTGTGTCTCTTCTCTCTATCACCTCCGCATGCAACCGAGCTGC
ATATGCGGGTTAGTGTTGGAGACTTATCCCACATCACCTCTGTAAGCCAGCCAAACTTGG
TTAATTTAGTCTAAGAGTGGAAGGAAGTATTAGAAACTTGTCTCACATTGGCTCTCTAAG
CCACCCAAATTTGGTTAATATAGTCTAATGGCCTTTCCACCTAATACCAATTTATTTTTG
GTTGGATGGCTC
>TeaL_49396
GCCTAAGCAGGTAAATTAGAAGTTCAACCTTTGAGCTAATTTCAGGAAAAACTGTCTTGC
TCGACAAACAGAATGATAATGAGATTTCCTAACAAATCCAAAGCTAACAGTTCAACCTTA
ATTTCCTGGCTCCAATAAAAATAAAAACTAGCTACCTAAATCCGGACTCAGAAGAAAGCA
TTTGTAAGACCCTCTTTGTCAAGTTAGTTTGAGAACAATGATTAAGTAGCCATGGATGTC
ATTGAATTCCTTCTTGAGAAAAACAGAGCTCTAAAATTTAAGAAAATAAAATACTACAAA
ATATGGTCCTACCCATGCACACACGCACAGATATATCAGCCACCATGAAGTCAATGAAGA
TGAAGAGAAACAATGCACTAGCCAAAAAAAACAAAAAAAGACAACTTTAAACTAAAAAAT
GAGCAAGGGAAACAAAATAAAAATGACATTAAAAAATATTTGCAGCTACTTGAACCAGTA
AATATGAAACTGCAAAAACTCCGCCTTAATAACTTCCAATATTTCATTTCCCC
>TeaL_49397
ATGAATCATCGTAATAGAAATTAAAATCAAACAATCAATAATACAATCATTTCTCTTTAT
ACATTAAATTTCTACCCTTTATCCTTCTGACCAGCAAACTGCACAGCCCGTTCACCCATA
CCGCCCCCAGTCTATGAAACTTCAATAACAGAGAATAATTTTAGAGCTTCATCCTCATGT
CCCTCAAAGGATACGCCCAAAAATTTACTAACCTCAGATATACGATCCAACACCCAGTCT
GATACTTCATCGGAAGATAGTGGATGATCCAATATAGAATTCTGCACCCAGCTCGAACTC
AGGTTCTAGGTCTGGATATGGCAACCCAGAAAGCCCATCATCGATCACCTCTGGGCACAC
CACCAAGGCCAGTTCATCAGCAGAATGTGCCCAACTCAACTCTGGCAGTACCACTGACTT
CTCCCTTTCCCCATCAATCACTACTTCCATAGGCAAGTGTACCGGGCTACGCGACAGCAG
GTCCTCGAACGCCACCTGCACACAAGGCACCTCCAACGACGCTTGCGCCGCCACCCCAGC
GAGCTCGTCATCCTGCTGTAGTACCCTGACCTCCGCCACCGGCTGCCCTGACTTGAGGCT
CCCTGTCGGCAAAATAGGGGCCACCAACGAAGGTCGTGCCACCATGCCGTCAGCCAGCAG
ACAACCAGAGCTGTCGAGTTGCCGCTACGATCCAACACCAGCACGCAAAGACCCAAAAAC
CCGATTTATAGACGGGTCAAAACATGTGGATGTATTCAACTATGGGTTGGGTATACAATT
TGCTGTTGTTACTGGGCTAGAATTACTTGGGCCCGTGCTATGCTTCCCATTGAACTGGCC
CATACCCCCAGTACTAACCCCATGTTTTTCATGTAGGCCCAAATGTGCCTCACCCCAAGC
CCACTCCCCATGCCCATTTGGCTTTGATCTGTCCTAATTGCCATGGCCTAACAAATCTTC
CCCAAATCTCAAATCAACCCCACCAAATCCTCCATTCCCTAAATTCCGCCTCTCATCACG
CCTACCCAACCGACTATCCATCCCTAGCCGAAGGCCAGCACGAGCTTTCACCGTAGGCAA
CACCACATCAATCGTTGACCTAACTTCTGGCCACAAAGGTATCACATACTGCCAGGCTTC
CCACCAAAGCACTAACTTAGTCGGAATGCTACCATGACGCCGAACTCGCAATTGCACCAC
TCCGAGATGTACCAAGAGCTCATCGACCTCCAGAAAACCATCTCACCTCTCACCGATAGC
CCTATACGTTTCCAACCCACGAAGATGAATCGGTAGACCTACCACCGTCACCCACACTGA
CATCGCCGTCAGCATGGACTTCCTCGTATCACACAAAGCTGCCGGTGACCACCATCGCAG
AGTAAGGTCGCGGCCATCGACTACCCACCGATGCTGCACAACATTCTCAGCCGCCCATCG
TGAAAGAAGCACGAAGAGGAAGTTTTGACCCCTGACTGGCCGGATCTCCACCTTCCCCGA
AGATCTCCACCATCGACCAACCCACTCCATCATGGCGGAAAACGCAACAGATCCCACGAG
CGCC
>TeaL_49398
TGTTATCTAAACGAACAAGATGGTTGAACTCACTTACATTCCTCTTTCGCACTTCATAGA
CTTTATAAATAAAATGCGACATGTTCACATTGTTGAAAAAAAAAAGTGGATGAGAATAGT
TAAAATATGTGATTTTCTTAACATAAGAAAGAGAAGAAAGATTATCAGAGCAACAGTGCT
AGTATAAATCATAAAATTGGTTAAGAAAGAGGCACAAAGTAGAAGTACTTTAAAGAAAAT
CTTCCAACAGCTAAATATACCATGAATCTCAAGTGTTGAACATCAGCCACAATACCCTTT
ATTACGCTGAGGTTCAAAGGACGATCAATCTTGAATTCTAAATCCCAATATGAACTTGAC
ACAACATTTTTTCCCACTAATCCTCATATTCTTCAATAGATTACCATCTAAATTGTTTTG
TTCGTGAAGTTTAATCAAGTAGACAATTACTCTATGAATTAGTTGATGAAATTCTCTACC
TAGCCCTATAATCTCATTGTTCTTTGGATTAAACAAGAGTATTGTAGTACCTACATTATC
TCCTTGTTCTTTGGATTAAACAAGAGTATTGTAGTACCTACATTGTGGGTTAAAATCAGA
TACTCTCAGTATTGATTTGAATAAACTGTTGATCATCAGCTATTATGCGATGTATCAAGT
CAATGAAGTTTAGAAGAGGCTTGATAACAAACTCTACCTTCTAAGTTAACCTTAACCCAA
CTACTATACACCTAATCTCAACGACCTCTAATCCTTAAATTCTACCATAGATTACCATTA
AAACTATTTCATTCATGAATATCATTCAAATAGGCTCTCTTATTTCAAGTAAAACCCTAG
CCTCTAATAGGACTCTCAATGCTTTCATTCTCTCTCTATAATCCATTTTCGATGTCATAC
CATTCACCTATTTGGATTTTTTTACAACGTGAAGTCAGTGACGTTAGCCTATTTGGAAGA
GAGGAAGAATTCACTCGCATTTGATGAGCTCTAGGGAATGATTTGCTTTCTATTTCTCTC
GGATGGATTGGCCAAATGAGGCATCCCCTTTATATAGGCAACCTAGCCTCCTAAAAATAA
TCTAGAATGTACAATTAATGTTGTGTATGGAATCCTTTTAGGGCAATCCACAACCTTCCT
AGAACTATCTAGAACCTGTTATAGAATATTCTATACAATTTTCTCATAAGTTCTCAAGTC
TTCCAGAAGGTTCCAAAATCCTCCATTCGGTGCGGTATAGCTCTATTGAGAAAGTATGAG
AACTTAAGTGTTTGATAAGTTTATATAGATAATAAATTTTGTAATTTGGGGGCGCGGGGG
GGGGGGGGGGGGGGGGGGGTGGGGGAG
>TeaL_49399
ACACAACTCCCCTTTATCGCGAGGTCAGTATATTTCGAAAAAATTTCAATTGGGTTGCCT
TGTTTAGGGTTCTTTTGTGATATCTGTGGCTTTGATTTCGATTCTTTGATTTTTTTAATG
ATAGGTTGTTTTGATTTTTTTAATGATGGGTTGTTGTTTTTTGTGTTGCGAGAAGGGTTT
ATTGGATGATCAGTTTAGGGAGCTTCAGAAACTGGAAGATGAGAGCAACCCAGACAAGTT
TCTGAGAAGCTTCTCAATAATTTGACCTCTTCCCTGTGAGAATCTTTTGTCTATCTTGTC
TTGGTTGTATTTCTAATATATGGAAATTGAATATGCAGACCTAGGATTAATGGGTTGTTT
TTGGATTATACAGACAAGAACAGATTGTAGATTATAA
>TeaL_49400
ATTATGAGCCTTTATGTCTCTCTATCAATCAAAACCTTATAGAGCACCACGTATTCATAT
TTTAGAGAAAACAAGCAATCGAGAATAGTGAATCTAATGGGAGATTATTCAATACTCCCG
GAATACATGTGGTCATACTCCAAGTAAATCACCAATGACTTAATCTCATGTTGTTCTTTA
TCCTCAACATAAATTATGAACCCTTATGTCTCTCTACCAATCAAAACCTTACAGAGCACC
ACGTATTCATATTTTAGGGCAAACAAGCAATCGAGGATAGTGAATCTAATGGAAGATTAT
TCAATACTCCCGGAATACATGTGGTCATACTCCAAGTAAATCACCAATTACTTAATCTCA
TGTTGTTCTTTATCCTCAACATAAATTATGAGCCTTTATGTCTCT
>TeaL_49401
GGGTAATTGGGTACCTATCGTATTTTAAAACAGCACTTCCACACTTACTGGCCACCAAGC
CTGAAAGGGAAATTGGACATATGACCTTTCAAAACCTTTCCACATTTTCCAGCCACCAAG
CACGGAGGGGCAATTGGACACCCAAAATATTGCCAACAACCTTCCCACATTGACCGGCTA
CCAAGCACTGAAAGGCAATTGGGCACCTCAGAACATATTCCACAATATCCCCATATTTAC
CGGCATCAAGTATGGAAGGGCAATTGGGCACCTTAGCGAATGTACACTACATTTTCAAAT
CCACACACACCTCTTTAAAATACCTAACACATGTTCCAAGACCATGAGGATGCAATGCAA
TGCATAAGTTTGTAAATATTATAATTTGCCTAAGGTTCAATTCAATTATATA
>TeaL_49402
AACATGTTTTTGATGACCATATTCAAAATATGTTCCTGAGACTTCAAAGAGATAACATGC
ATAGGGAGTGGAGAACCTATAGGATAATGAAGCCAGTGGTTTACAAATTAAAAATAATTT
CAAGCAGATTCGCCAACACCAACAAACATCTTGATTGAGGGAAGGTGATTCACTACAGAG
TGAACTCCATTCAGAAGAATGGCTAGAACAATAAAACTCAGTGAAATAATCTAATATGCT
TCATTATTTTTGTCTTAAGTCTGTTTTAACTTAATTTATCTCTCAGGGTGATAACCTTCA
TGCTATTAGAAACTTGGGATTAAGGATTGCAGCTGTAATTCTTGTTTATTTGACCATCAT
CATTGCCAGTGTGACTAATCAAGTGTGTTTAAATAAATTGGACTAATTATCAACAGATGG
GTCATAAGAATGCCGCAAAAAAAATGAACAAAAACCCTTCAGTTCCTCCATAGTGCCCAA
TGGACCAACAAGTATTTCCCATTTAACTAAACTCATAGTATACCAAGTAGAAGATGCATT
TACCGTTCCTTCCAACATTTTTAGTAATGCCTGCTGGACACCCTCACCCGATACATCCCT
GCTTATATTGAGGCTCTCAGCCTGCAATATGAAAAATGAAAATTATAGGAAGAGTGCAGA
CAATAGCAATTTCAGATTTAGAAAATAAACAAAAGATAATTCTCGACCCTCAAATAGTGT
TAGATAAACCTTTTTTGTAATCTTGTC
>TeaL_49403
ATTGCTAAATAGACAGGTATTCATTATTGGCCTCCATGTGGTTCGAAGATTAGTGCATGA
TAGCAAAAATTAAATAAATCTGTGGAAGGGTCAAAGTGGGTTTTCCCTTTAAATTTTATT
CTAGTACTTAAATATATGTTTTATTTTAATGATTCTCTATTTGTTATTTTGTCCTACTTA
TATGGTTGTAACAGTGTTTGTTGTTCCATTAGCTGTCTCCAATGGATGAACAAGTATGCA
TGCTAGATATTCTTTATTTTTTTTTAATTTCTAAAATACTTTAAATATGTTGTTTAATGG
TTTTCTATCTTGTTTTTTTCATGAATATATGATTGGAAAAATATAATTATTTGCTCGATA
TAGGACAAGAAAAATGTGGTTTTGCAG
>TeaL_49404
ATGAAAACTTAAGAAAATAGGAAAAAGTAATGTACCCCATGACAGTCCAATGCTAACAAT
TATCTTACCGGGAAGAAAATGTTGACATTCCAATTACGCCCCCTTCCGCATATATAACTA
ATTTTTTTCCTCTTATATTTTCTACTTCTTTTTTTTTTTTTTCTGATGATTACCAAATTT
AAACTGATAACAAATTTAATCTGTGTGGCCCAACCCAAAAACACTCAAATAATAGGCTAA
AACATTGCAAATCTGAACATTGAGCACGTCTCTATAAAGAATGGTTAGAAATCTGAGAGG
AATCAGGCTCAAGATAGAATCCTAACAAAAACAATGAAGCAAGCAAAGAAAACCTGGATG
CAATTTTTTTCTTTTTTTCCTCCATGATAACTCCCTTGCACTCTTTATTATGAAAAAGAT
ACATGAACATTTCCAATAGACTTGGTCAGGGTACGCTACTTGAGCCCAGAGTTACTTAAC
TTCCAAATAAATTCCTTTGATCAGAAAGGCATGAATTTGTGAAAATGAAAAAATGGTGCA
GCTAAACAACTAAAGAACAATGAGGAATCCAACACAAAATTAGAGAAAAACAATTAAGAC
AAATAATTGCATGAAAGTATTCAGTTCATATTGATTCAAAGAAAAAAATCATCATGTTTT
TGGTTTCGATTAGTGGCAACAAGCACATAATTTTATAAACCCTCTGCAAAGTGAGCACGG
CTTTTGCCAGAATAGGACACTCAAAAAAGCTTATGACACAAGACATAGAAAAAACTTGTC
AAAACATTCCTGATCATTCTGAACGGAACATAATAACCGGCTTCTAAACATACATAAAAT
AAACTAATTTAAGGAGAAATTTAGAAGTTTCCAATCGGATTGACTCAAAGTTATGTACAT
TTAGGCTGTCAAGCTGTGTTTGGATCTTGGATTTATGGAGTAAAAAGAAAAGGAAAGCAA
AAAGATATGGCAAAAATTAAGTACAAGAAGTTTTTATTTTTTCTCCTTCCGTGGTTGGGT
TAGGAAATGAGAAAAACTATGAATAATAGTAAAAACAGAGAGACCCATTGTTGGTATCCT
AATTAGTTACATCATCCTTAGTTGTACTTGCATGGGTGTGGTTATAAAACATAGCTGATA
TCCTAATTAGCTGTCAATCCTGGAATTATAATTTTATACACACTCTATATGAACCCCAAT
TTTACATGCTCACATGATGAAAATTTAATGAGAGATAGTAAAACCCCTTTGTTTTTACAC
ACACCTAATGAAAGTTTGATTTGAGAAATTGAATGGTAAAAGAAGCATTGATATATTTGC
AGTAAAAAAAATTGATCAGTCCGTCAAAAATGTACACAAAACGGTTACATTATCAATTCA
TGGATGTAAAACCAGGAAGCCACATAAAGCCATCATTTTTCAGAAGCTTATTAGTTCTGA
TAATGCAGTTAAATTTGGTAAATACACTGTCCATTCTAATTATGCTAGTTTTTTGCATTT
TCAGTCATCTGTGTTTAACATAAAATCCAAAAAGACTGGGAGGAGTAAAAGTTGGTAGAT
CAGGAGCTCTAGTATGGGCATTGAGGGATGATAAAAAAATGACAAATCGGAAAATGCCAA
CAACAATATTAAAGAAGAAAGTACTTGTCCACCATGCAGTGTGATGATGAGTCAGAAACT
TACAGGAAAAGACGTAATGCTGGTGCTGGTTGGATTGTGAGATTGCAAAGAACT
>TeaL_49405
ATTAGAAGATACTTCTTTTCCTCTGCTTTCCTTAAAGGATGTATTTCAACCTAGAAAATG
CTTTGACTAGTTGTCCATACCTGTGGTTAGCAGTGGTTTCCTAGTTAACTATTATGGTTC
TATCTTCATTTACTTCACCAAAAGTTAAGAGCGGAAAGAAATAATATTATCCTTGAACAA
GTATGGTTTATTAGAAGATACCTCTTTTCCTCTGCTTTCCCTAAAGAATGTATTGTCTTG
TTGATCATTAGTTTGCGTCCTTCTTTATCATTCAAAATTTTATTTTCTTCTATAGACTTT
TTGCCATTTCATTTGTTATTTAGAAAAAAAAGAATTTCCATATTACAACTGATGTACTTT
TGTTGGTTTAATAATACTTACTGCTTCAAGCAACCACCAGCTCATTTGCACTGCTTTTGT
GCTTATGTAAAAGAAACTTGAAGAATGGGTAAGATACTTTCCATGTTTATGGATCGCCAT
GTTGCAATAGTTGTCTATGATTAAATTGGCCTTTCAATCAAACTTTTTGACTCTCCCTTC
CTCGTGGTGGATGTGCCTCCCAAAGCTCTTAAAAGCTCCATAGTTGATTGTAATATTTCC
TCGGACACAAATTTCTTTTTTGTTGGATGGTGCTTTTTAGGTGTTCAAGGTTTCAATCTT
TCAAAATGTATGGCTGAGGTAATGAAATGATTAACGAGATCATATGGGCTTTTCTTGTAC
CGATTGTGCAGGGGTTTCTGTGTGTTGGCTGGCCCCTTTTGTATCCGTAATTTTGGTTTT
TCTCACATTTCCCCCCCTTGATTTCGAGCTTCAGATATTATTTGTAGCACTTCAATTTTT
CTGCCCTTTGGTAATGAAGCTGGGGATGCATAATTATGTTAGGATGGATAAAGTGGAGAT
GTACCTTCTAGAGTGATATCATCATAGAATACACACAGGGGAAAGCATTGTTAGAGAGTA
ACAAATGCAACTTATGGTTCAAGAACTACTATTTTGGAAGAAGAGTCTAGTCAAAATATC
TATTAAGAAAAAAAGAACAAAGTATGATGCACTTAAAATGAGAATTTCAAGATGTAAACA
CGAGAAATGTAGAAAAGAAGTGAACAAATTAAATAGAATAGAAGGAAGCACTAATTAAAG
ATGAGCGAGGGAAAGTAGTCTATGGCGTTCTGGCCACGTGCAATGAAGATCACTGAATGC
ACTGACACAAGAAATGAGTTGATTTTAACAGAAAAGTGCCAAATTTGCATGAGCAATTGC
TGCGGATTTTATAGAGGGATATGACTGTAGGTGGAGCTGAATGGAAGGAAAGACCCATGT
AACTGACCTTACATACTATGGGTTATTGATTTTAAATTAAGGTGAGCCTATGATAACTAG
TCTAGAGTAGTGTAGCCACCACAAGTGAATTTATTTTGTTTATAATAAGGCCCCGTTTGG
CCTGGGCTTTTTATCTAAAAAGTCATT
>TeaL_49406
TGATAGAAGGTGTTGGCAACCATTCTCTCTCCAAAACTCACCCCAAAATCAAACACACGC
ATGTTTTTCTCTCTCCTCTCTATCTCTCTCAAACCAGACCCAAGAAAGCTGTGATAATTG
TTCTCTCTCTTCTCTCTCTCTCAAATGCACTCTCTCATCCCTCTTCTTCGCTCACACTTG
ACACTGAGCAACCGAAGCCGACACATCTCAACCGACGCTTCTTCAAAACACACTCTCACC
ACTCTCTCATCCCTCTTCTTCGCTCACACTTGACACTGAGCAACAGGAGTTGACACATCT
CAACCGACGCCGGAGATTTGGTTAGTTACTCATTATCGACTAGAACAACAAGAATCTTAG
GTAAACCCGATATTGCAAAATTAGGGTTTTTGTTTTGATTTCAATTTATGTAGGGTTTTT
GTTTTGATTTCAATTT
>TeaL_49407
ACGTCAAACTTAATGAACAATTAAAAAAAAAAAAAAATCAAAAAATAAAAAAAAAAAAAA
AAAAAAAAAAAGAAAAAGAAACAGAGAACACTACAGAACACAACCGGCACACAACTCAAA
TTTTCTTTCACAATTTGGTTTTGAGTGATGACTTCGATAAAATAGATAAGCAGAAAACTT
TTTTTGAAGTTCTATTTGCTACCAGACCCGGAGGAATGAGTCCCATACAGCAGCAATGGC
AAAAACAGCTGGTATGACAATCTGACCTCTCAAAGAATATGTTGAAGCACCGCTCTTGAT
TGGCGCGGCTACAGGAGGGGGTGGTGGGTTTTCAACAAGAACAGCTAATTTCATGCCACC
ATAACAGAAACCCTTGCCGCTAATGAAATAGTACTTGCGAGTCACATTAAGGGGAACGAC
GTCCCTTCCAGCTCCAGTTGTC
>TeaL_49408
CGTTGAGATTTATACCTAAGACCGTGTAACAACGACATGGACACACCAACTAGTTCCCCC
TTATGTTACACGGACTCTTCAAATAAATCAAATACCCGTGTCGGACACCCAACACTCGGA
CAAGGGTATAAGATACGTATCGGATACTTTTCATCGGACACTTCTTATATAATTGTATTT
AACACTACTATTATATGTACATATTGTTGTATAATTGTTATAAATATCTTTTTGACATTA
TAAGTTACATATAGCACCATTTTATCTCACATACAATGTTATTCAAAGCGATAAGCGCAC
CAAGGTGCCAAGGTCTCTTGAGGCCTTAGGCACAAGGTGCAAGGCGAGGCGCGGGCTTCA
TCGAAGTAAGGTGCACCATGGCAAGTTAAAATAATATAATTTAATATGAGACATATAAGC
AAATAACTACCTGGTATAACATAAACAAGAAGGGTATAATATTGTACCCATCTAAATCAT
AAAACT
>TeaL_49409
TATTCAACCAAATAGTCATTTCCTAACATCTAATCCCATGACTAAACAAACATAGGATAT
AAATCCAGTCCAACCAAATAGTCCGGGGACAAGGTATCCCATGACTAACAGTTCGGTGGA
TTCCAATCCCTCATTATTCAGTCCGTCCAAACAAACACACCATAAGTCCCTAAAGTATTA
AATTCGAATTAATTTAGTTCTGAGGACAATATAAAAATAGAACATAAGTCTAAAAGTTAT
ATAAATTTGTGATTAGATTAGGCCTAGATTTTAATTTATCGTTAACTTAATTATCCTCTA
TACGTGTGTTTTTATAATTGGTATATTTCTCTCAGACTAATTAATTCTAATTGCTTATAT
AGGTCTTTTCCTATTTCTATTCTACTATTATTTATTTCTTTTAACACACAATTATCTATT
TTATCTGATTTTTTTAACTATTTTAGCTATTGTTTTATATTTCATTTCATTATCTTTTTC
TTGTTCCGCCATTAATTCTGCTAGACTATAATTACTTAGATCCATTGTTTTTTTGGTGGT
ATTATTGAAAAGATTCACTTGGAGAGTTATACTATAAAAATAAGAATAATTATCTATATT
ATTTTCTACAGGAGCTAACTGGTGACCTTTTATCCAATAGTAAATGTTGAACTTTATGTA
TAATTTCTATTTGATTTTCCTTAACATTTTGATTAGGTTCTTTTCATAACCTGATTATAG
TATTATTTT
>TeaL_49410
CTCCGAGTCCTTAACAATCTTTCCTGTATGACATTTGTATGCACATGAGTTGAAGGAATG
AGTAGTCCTCGAACTCAATCAGTTAAATAAGAAGCAATGCTATAATTTCCTATATGAATT
TGAACAATTATTAGTGAAATTGCATGATCCACAAACATGTAATTTTTCCTTGTTGATGCC
TTCAAATAAATCAAGTATGAAAAAACAAATGAAGTTGTCATGCCCTAGAATAGTTAAGTG
AACAGTAACATTGAACTCTCATCAATGACAACCTCATCATCACGGGGTTGCAATGCATGT
TCAACCACAAATAAATATAATGCATGTTCAACCACACATAAATACAATGCATTAGATTTT
AAGGAAGGCAGAAGCAGCTTAATACTACATAGAATTACCAAGACTTATCACTTGCAAATC
C
>TeaL_49411
GCATGATTATTCAAAGGATCTAAATTGGTGAAAAGGTCAGCATAAAAATTAAAATACGTA
AGAGTTTTGGTAATTAATGGTTCCCTCTTTAAATAGCAAGAAACGTTCCATCACTATAGA
CTGAACTCACTATGAAACTTTTTGATTATTAGTAGCGGCTCATGTGGAACCCCCAGCTCC
AAACGGGCAAGCCTGCAACTCACGTTTTGGCTATATAAACATAGCCAGAGACTCTGTTTT
AGCTTAGACTAACGGCAACGATTCCTAGTGTTTAGCTGTATCAGGCAATAGTTGCTTAAA
AAGTATACATGGCCATGTAGTTTGGAGGATGAACATAAACCCAACTCATTTTCAAATAGA
TCACAAATCAGATAAAAACCAGCATCCCTCACGGTACTATAAGGTTTAGACAGCATGACA
AACAAGGTCAGGAATCATGAGCATTATTGCTTTATATGCATGAAATACATGAAAACATGT
GGTCACAAAATCCATAACTGGAAGGGGTTTGACAGGGAAGTCTATTAAAAGATACCCAAC
CGAAGGTGAGAGGGGGTAGGGGGATATAAAAGAAAATGGTTTCAACAGCCAAATTACACC
CAATTTAGCTCCATCTTAATTCTTAATGATGCTGGTCAAAAGTCAGTCACAGTATTTACT
AAATTTTGGCATTTAAAAAATAACTAGAGGGAAAAATCTAGAAACCG
>TeaL_49412
AAAAAAAAGAGTAAAGCAGTTCCCAACCACCAACAGTCCCATCATAAAAATTATCTCTAC
ATGATCAAAGAGTAGCTGTACCTTTTTCACCCAAACTATATGACAAAACAACCACTGAGC
TTCAAAAACATATATAGCAACCATAATGTTCAAAGTCATCCCAAGCCTAACTCACTTTTC
ACCAAAACCAGCATGATTATTCAAAGGATCTAAACTGGTGAAAAGGTCAGCATAAAATTA
AAATACATAAGAGTTTTGGTAGTTAATGGTTCCCTTTTTAAATAGCAAGAAACGTTCTGT
CACTATAGACTGAACTCGCTGTGAACCTTTTCAATTATTAGTAGCAGCTCATGTGGAACC
CCCAGCTCCCAGCGGGCAAGCCTGCAACTTGCGTTTTGGCTATATAAACATAGCCAGAGA
CTCTGTTTTAGCTTAGACTAACGGCACCGATTCCTAGTGTTTAACAGTATCAGGCAAGAG
TTGCTTAAAAAGTATACATGGCCATATAGTTTGGAGGATGAACATAAACCCAACTCATTT
TCAAATAGATCACAAATCGGATAGAAACCATCCCTCACGGTACTATAAG
>TeaL_49413
GCCATCATAATCCTCTAAAATTGTCCAATTCCATCATTGGTTTTTTCTGGTACTTGTTCC
ATGTCTGATCTCCTTAAAATTGTTGGAGAAAATACCAGAAACTAAACAATATTATTGATA
AATGATGCAAAGAAAATGAGATACAAATAGATCAAGCTGAGGCACGGATATCTCGTTTTC
TTTAAGGAGATCAAGCCCACTGCGGTAGGAAGAATCCAAATACCGATGCAGCAGTCACAA
TACTATGACTTGTCCCCTCCAGGATACAACAGCCCGACCACTTGTCGTATGGTTCAGGCC
AACTCTGCACAAGATGGTGAACCCAAAGCTCCACCAATAAAACACCCTTCTTTGCTAGTA
ATCTCTCTTGTATAGAAAATAGCTTATCTCTATAGATAGAAAAGAGTAGACTATATATAT
AGGCTATAAGGACCTTACAGTTACACCAAAAATAATGACCATTAAACAAGAAAATGGTTA
CACCAAAATAATG
>TeaL_49414
TTGGAACATAGTTCACCAATGGCTGCAAGCGGAGATGCGCAACAGTTGCAACAATAATTG
AGCATAAAAGAATTGGACAATGATACTAGTTGCAATAAGAAATTAAGATCAAAACAAATT
GAAACAAGCTATGAAACAAAATTTAAGAGGTGATAAAAAAAAAACCACCAAAGGAATATA
TATATTGTTTTGAACAGCAATAACACCACCAAAGGATTACCACTACTTCAGAATGAAACA
AAAATTAACTGTAGATCACCTGTTCACTTCAACAGTAACACGTGAAAAAATCATATTAGA
AGCTCCCATCTAGGTGCTACCCTTCTCCAACTAGATAATTATGTGTGAAAAGGCTATCAA
AATCTTTGGAATATCTTATTAACTATGAAGCATGGGTACTTTGAAAAATTTGCCGTACCC
ATACCGAGTACTTACCGGCGTACTGTACCTTGTATGGTACTTCTGCATATGTACCGGGTA
CACGAAATACGTACCCAAGTTTTTTCTTCTTAATTTTTGACGTACCTAGTATATATTCAA
GCCGTACCGTACCTCAGTTGAAACAATATTTTCCTTCTACTACAGAGATAAAACTCATTT
CACTAGATTTCTTTTTTATTTTTTATGCTTAGCATGATTTTAAAATTAAACTATGGTTTG
TAAGTTATTTAATATATTGACATTTAATTTTGATTTATACTTTTACTTTTGGCATTAAAT
GTTAAATATAGGTCTAATCTTA
>TeaL_49415
GTTCTTTATTTGTGTTATATTTAAATGTTAAAGACTTGTTTAATTTAATTATTCAGTATT
GGTTGATTTACTTATTTTTAGTATGGTGAAACCATGGTGCCAACCCAAATCAACCCGAGC
TACATTGGGTTGGATTGGGTTGAGTTGGTTCTAGTGCATGATAGATTTGGTCCTGGGTCC
AAAACTTGAAACCAATCATGATTGGATTGGTTCCAAATTTAGTGCCAACCCGAACCAAAC
CAAACCAACCCATGCATAAACTACTATGATCTAGCAGGAGAGAGAGGAAGTGGAATATAA
GAGCTCAAAAGCAAAGAGCTCAAAAGCAAAGAGCTCTGGAAGGGGCGTGATGTTGAAGAC
ACTTGTGATATAAGTGGTACTTCCTTATACCTTACTATTATAAATAAAATGCAGTTAGGT
ATTGCTACAGTAGATGGCTCTCATTTTTTTCTTCCCATTTTATCATTTTGTTTTTTGTGC
TGGTTCATATATATTTGGTCTGGTTCATATATATTTGGTTTGGTTAAAAAATAATATTTT
AATTCATTCTAACTTAATTTCATCATCAATTTGCTACCATACCTAGCAATCTACATCTAG
GTACAATCATTGCATTTAGATAATTTGAATCAAAAAGCCATTGAGATACTTTAGTCCCAC
ATTTAGGCCAAGTTTGGGAAGACTAAATAAGTGTACTTTTTGACTTTTTATGAAATATGG
GTTGGATTTGGGTTGGGTTTGAAGTGATGTGTTAGAAAGGTGAAGTGATGTGTTAGAGAG
GTGATGTGACTTAAATAAGGTGATGTGACTTAAATAGGATAGTGACTTTTTGACT
>TeaL_49416
ATTCATAATTTATAAAATCTGTTTTAATTGCCGTTATTGTGTATTTTGTCTTGTTTTCTT
CTTTTTTTTCTTTTTTTTTTTTTTGGTTGTCTTTTTTGCATCTCAAGGTTTGCCATCTCG
TGTTTTTTGTTTCAGTCGTTTTTATTAGAAGTGGTCCAGGAAACAGTTTCTGCTAGTCAA
TAGCTGTTGCAATTGGGAAAAACATATAAATCATGTACGGATAGAAACTTGAAATGACAA
CCTAAGATATGAAGGTAAAATATGGAACGAGAGTTTATGTGGTGATGAATTAAAAACGAA
ACATTGTTAGATACTACTAGGAGTATTTTTTTAATCTTTTAATTTTAATTTTTGGGTTTT
TGGTGTTGAGCCGTGTTTGTTAGTAGTCCATACAAAAACAAGAAACCTAGTTTACAAATA
AACTTGTAATTTCCAATTTTCTACCTACGAGCTACATCTTCATCTCCTCAAAAAACAATA
CCAGGACCTAACACCCCCAAAATCAATGTTAGCGCGCACACTCTCTCTCTCTCCCCACTG
TCTTCATTATAGCCACAACTTGCACTGTGAAACAAGATGGGAACATGGAGCTATTTGGTC
TACATGAAATCCTCTTGGGCATACTTGAAATACTGAATTAATCAGTGTCGTGGTTGCACG
AGGCATTGGCTAATCCTTGTATGTTTCCTTCAGACTGATACCAATCTGGGAAAGCCAGCC
ATTAATTGGTGAATTCAGCAGAACTCAAGAGAGAGATGGTAGAGGAGTTGCATGATAATG
TGGTGTAATGTAGTGACCCAGAACGAGCGCGGTGAAATGAGTCTTTTGTTGTGATTCTGA
TGAATGGGTGGTAAGTGGGTGTTTGATGATGGTGTGGGTTTGAGAGCTGTGCCGTGGTGA
GAAGGAGGAAAGGAAGGATCCTAAAGAACTTGTGTTGAGCATTCTCTCTTCTTCCATAAT
TTTTTCTAGCAGCTTTAATGGGGGACTGTGTTTTGTTATGCTGGATATTAAAATCCAAAA
ATTGTATTTTGTGGCGTGCAGTGTGGACACATTTAAAATAAATGTGTCACACTACGTTTT
TTATGTTTTAATAGTGTGCACCTAGCAATTTTGATTTGTAAAAGACTTGGAGAGAATTTT
CTCAAAATCACATATTCTTGCACTACATTTGGGTGAAAATGTGCAATCAATCTGTTGGGG
AGCGGACGTAAGAACATCAACTGCCGACCCAAGAAAACATGAATCCTATTGTGTAGGATT
AATATAGGGGAGTCAAAGAAAGAAAAATTGTGGTAAAAAATGAGAGAC
>TeaL_49417
TTGAGGCATCTTTATACTAAAGGAGAGAAATATTCTGTGTCTTTAAGTTCAGCAATGGAT
CACAGCTATCCCTCTATATTAGAAAACTTACGAACCATCACAAACTTAAAACCTTGTGGA
GCTGTTCGGGATTTATTGGCAAGGACTCCTTGTCTGACAAAGCTAGGATTTCGTGGGCCT
ATGATATCATATTTAGGACATTGGATGTTTCCTAATCTAGACTTTTTACAACGCCTTGAG
ACTTTGAAGCTATACAACAATTTTTGCAGTCAACCAACCACTTTTCGAGGGGTTAAGTTT
CCTGCAAATGTTAAGAGGCTAACCTTGAGAAATACAGGTACAAAGTGGAAGGAGATATCA
ATCCTTGGGATGCTGTTACCCAACCTTGAGCTTCTCAAATTAGAAAGTGAGGCTTGCTGG
GGACCGCAATGGGCAACAACTGATGGGGGTTTTTCTCGACTCAAATTCTTGAAACTGAAG
TACCTCAATGTTGAGCGATGGATCACCTGCTCTAGTCACTTTCCAAGTCTTCATCACTTA
TGGTTGGAATCGTGTGACAATCTCGAGGAAATACCATGTAGTTTGGGGGATATACTCACT
CTACAAATGATTACAGT
>TeaL_49418
CCTTCACACTGACCCGAACAAACCCAGTAAGGCCATAGGAGCGTGCAAATATCAACATAA
CATTTGCTTCCCGACAGATTCTATCCAACTTCACCATTGACTCTTCCACTAGCTGGGTGG
CTACCACCAAGGTAAACTGCAGAAAAGATGATAGTTTAATAACCAAAAAAATTCAAATTG
TATACAACCTTATAGAAAGGAGGGGGGAAAGGCATCAAAGCACCAAATAACAATGAACCA
AAAATTAAACAATGGGGCATGAACTCACATGAAAAATCAACGTTAGAAAAGACAAACCAA
CACAACCAACCTCCAATTTTATTTGGATTTTCAGGATTCACTTTTCAGAAAATTGAAGGT
TGCGTTTGGTAGAATTTTGTAAATATGATTTGAGAGTATGAGTTGTATTTTGAGTTTGTG
AGTTTTGGAATTATGATTTGAGTGTGGAAAATTTGTTTGGTGAAAGAGTTTTGAATAGAG
TTTTGAAAAGAGTTTTGAATTGAGTGGAGAATTTTTGATGT
>TeaL_49419
AAGCCTTTGTGTCAGTTATTTTGGGTCTGCTACTTGCATTTATTTCCTCCAGCTGACTAT
TAGAAATGAATAAATCAAATTTAATTAAAAAAATATAGCGTTATAAGAAATGAATGGCAT
GAATTCACAATTGATGCACACAAAAAAATTGAGAATTAAGGAAGCTCTACCGAAACTGGG
AAATCAGATGGCAAAGGAGCATGTGAGGGAACTGAAAAGAAATTGGTTGTCATGGATCCT
GGAGGTGAAGGAAAACTTTCTGTTTACTAAGGGAGGCTGGGAGCTGAAATAACTAATAAT
CATGGTGGTGGTTTCACATTGTTGCCATCCTAGTGGAGCCCTCTTCTTATTGAGTGATCA
GGAACTGAAGGTATAATTCAATTGTGTGTGCTGGAATGTTTCTAGCACGTGCCTTTCTTA
ATGTTATATCATTGTAAATCATGTTCATCTGGCCAAGAATAATAAGCAATGGATCTAAAT
CTTGCTGATGGATCTAGCTGTATCATTGTCTGTGTGTGTCTGATATATATGTCTGTGTAA
GAGAGATCTAAATCTTGGGTTAAATTCAAATGTCGTGTTATGTTTCTCGTTTATCTCTTT
TATAAATGTCAAGAATTCATTTTTTTTATTCTTCTTCTAAATACAGGAACATGAGTTGAT
TATGGGTTTCAAAAACAGAACTTGCTGATGAATTTCCTCATCTAATCATTTTAGTTTTTA
TCTGTAAAATAAGTTCTTGTGATGGTTATACGGGTTAATTTTGTAAACTTTCAAACACTT
TTGTGGGTCCAAAACACAGATTTTGGTTTTCTTAGTGTTCATAAGAGTTAATATGCGATC
CACTGGTTAAGAATTATAATTTTTATGAATATGTCTGTGTAAGAGAGATTTAAATCTTGT
ATTAAATTCAAATGCTATGTTATGTTTCTTGTCTGTCG
>TeaL_49420
GTTAATATCTGTGGTTAATCTACCTTAAGCAGTCCAATATAAATTGACGTACAACAGGAT
GGTTGCAATTGAAGGTGTTTCCACAGCCTGAATAATTATAAAACTCTCCCTGAAAAACCA
TGAAGTAAGAGTTAGTTACTTGTCAATGGTTATAACTTTCAGGGAATATTTCAAAAAAAA
TAAAAAAGAAAAATAAAAAGAAGAAGAAAATAAAAAAAGAAAAAAGAAAAGAGAAAAGAA
AAGAAAAGAAATGAAAAGAGATCTTAATACTTGGATATATTGTTTAAAACATGGACTTAA
CAGACTAGATGCCCAAATAATTTACCCTATAGTCCGCACTAAACCAACACCAGGTAACGA
TATTGGTTACAGATCAGAACTGGTAAAGTCAAATTATTAGAGAATTGATTCATCCACTGG
AATACAATGTGCTGATGACGGGCTAATCTGATGTTCTCTCTCATATCAACCACAACAAAA
GTAGTGAAGTTTATACCTCATGAAGTCTCTTGTCCATGGTAGAAAATAAATAATCACCAG
TCATCATTTCCAGAGAGAAAAAAAAAATACTGTCCAAGCATCAAAGTCTTCTCCAAGAGA
GATAATCAAGATCTACATGAGTGACAATGGAACCTTAGAACAAACTTCACAAGTTTCCCT
TCATTAAAAGATCATATATTAACCTGAGGAGAAGCAACAATTCCCTTTCTTAAACTTCAG
ACCCCTCATCAAGAAAATAAACCCTTTATATTTAAGGAATTTGAAGGCAATGGAAACACA
AAAAATTCATTGATAAGAAATTTTGAACAAAAATATCTATTTGTTTCACTGATAACAAAC
AGGAATCCAGAGTTCCTTTCATTAATCAACTAAATGCTAAAAGATCAAAACATTAGCCTA
TAGAGAAGCACATATCCCCCTTCTTAAACTTCTTTCACTAGTCAAGACAATAAACATGTC
TATTTACAGGAACTTAGAGCACGTTTGAACGATGGAATGGACTAACATGAAATGCCATTC
TAGCTTTGCATTCCGTGTCCCATGTTTGATAAGTCTTATCTAAGTATGAATAGTCATTCC
AATGAAATGGCTATTCCAACAAAATGTGGGAATGCCAATTCCTTCCTCCAACTTAAGGAT
TAACCATTCCATTCCATCATAGAATCACCATAAAATATTATCAATTAGCTACACCACCAT
TCCCTTCTGCTACCACTCCCTTCCACCACTGCCACCACCACCAATACTACTACAACCATC
GCCACAACCACCACCCTATTGCCACCACCA
>TeaL_49421
GGCCCATCCGAATCCCATCTGCAAAGCCTATTCTAAGCCGTTCGGCTTAGCAGTCCCTTA
CTCAACTCTGTAAACAAACAGTACATTACATGGGACCCATAGCTATCCTAATGCCAATCC
CCCTTTCATACCCCAAAACAAACGGGGCCAGAGGGATCACACACCTTGGATGTGGGGAAC
CTTTGATGGCTTTTGACCATACTTTCTCAAGGAGTAATCATCCGGTGGTATGTCGGCCAA
CTTCACACTTATTGTCGGCACTCTCACCACTCTCTTCACCTTCAATTTCCTAATAAAAAA
AAAAACACTCAATGAAATCCATAAAATACAATAATTATAACAACAATTAACTATTTGATG
ACGTGAATAATGAACCCTACCTTTTCTTAGAACAATGGCATCGCCCTGAGGACGCACCGC
ACTTGGCGACCGCATCGTCCATCGAACTGCACTTCCTCTTGGACAGGGGCGGCCGACCAG
CCGACGATGGGTTCGTAATCTGAAACGCCGACGACATCAAATGCTGCAGGCTGTCGGTGT
CTCTTGTTAGAGACGACATGAACGAATTCGGCGACGACGCCACCGCCGCGAAATTGATCA
TCTTTGCTAACTCTTTTCGATCAATAGATCTGTTTTTTACTTGGTGATTGTGAGGAAGAT
GAGGCAATCTCTAAATCGGCTTCGGACAGTAAACTCTAGGAACCGAACCTTGCTTTTCCT
CCACCGACTTTGTTTCATGGGTCCTCTGTTGCTATTGGTGAGGAGTCACAGGGCCTTTTC
TGAAGCGATCGTGACCGGTTCGAGTTCGATCGAGAAATGAAATAAACTATAACGTGAACC
CACTCGCTTCATCTATAACGTGGATTTCGGAATTCGGGTTGTGAGAAACCCGAAATGGAA
ATCCGAAACCATTTTAGTGTGCCTTATTTCGCGTGTTCACGTCACGTACGAAACCACGTT
CTACTTCTGTGAGTGTTACAAACCTATTAAATTAAAAAAGGTATTAGTGTGCTTTTCCGA
TCAACGTGACACACAAACACCCATTCACCTTCCCTATACAAACCCACACCAATCAACCAA
TAATACTAACAGTGGCAAAACAGTTAACAAACAAATTAAGGGACCATCCAGTCACCAAGA
ACACATTTAGGACCTTATAAATTACAAGTCCACAAAATGAGATTTAGTAGTCAATTCCCC
ACAAAAATTATTTATACCCACCAAAGATAAAATTATGTAAAATTGATAAATCTTTTACAC
ATTTATTTATTTATTTATTTTACCAAATTAATTTTTATTATGTGTTTGGATAATGATCAT
ATAATGGATGATTGCTAGGTTTTTATTGTGCAATCGATATATTTAGGTGGTGTTTGGCAA
GTGGTTTTGGGGTTAAAATAACCACAAAAAACAAAATAGACTATTTTAGTCACAACAAAC
AAAACATCACATCTAACCCATAATTATTACACTTTTCTCTCACAAAAAAAGTCAAAAAAG
TCAAAAAGTCAAAAAGCCCTTCCCAAACTAAGCTTTTTAGCCC
>TeaL_49422
GTGGCAAGCAGGAGGATGGTCTTGTACATGCCATCGAGAGCCTTCTTAAGAAAATGGATG
ACTATGAATTGGCAGCAATTGATGCAATTGCATCGGCAGCACACTCTTTAACTATTTCTA
TTGGAATCTTCCTGGGAAGATTGCAGATTGAGGGGGGCCTGGTTGAAGGTGGTCATGATG
TTGATATTGCTGATCTTCGGGTACAAATCTCATCGGCTGCTGTATTCCTTGGACTTACAA
GGAGACCTTGAAATCTGTATATTTTCGTACTTGTTCTAGGAATAACCCGAAATCTAGTTT
TTTTCCTTGGATTTAATTTGGTGGTTATGGTTTCATAGCATTTCTTCGCATATGATGCTG
GCAATTTTGTGATACTTGTGGTGGCTATGCAGATGAGATTCATTGTTCTGTTAAGCTTAA
TATTTGGATGTACTAAAATCCCTTACTTCACTTCATAATAAAGAGAATTTGGAGTCCC
>TeaL_49423
GATTGGAAGCAATTGATGCAATTGACTCAGCACACTCTTTAACTATTTCTATTGGAATCT
TCCTGGGAAGATTGCAGATTGAGGAGGCCATTGAGTTGATTAGACTTGAAGAAGATTTGC
AGGCCCAGGGGCTTGACAGATGTGTTGAAGAGATTGTTTTCTCTTATACGTATCCTAGGC
TTGATATGGAGGCTTGCAGAATGCTTCCCTCTCTTTTCCTCCTTTCGTTTATTTATTTAT
CCTAGGCTTGATACGAGTTATTGTAGAATATTTTACAATTACATGTTGCTTATGATCTTC
CATCATGCGTGGTTGAAAATTGTGTACTCTTTAGGACTTGAATAGAATTCTACATTTTGT
ATACTTATTTAAATGGAACCTATTCGGTTATGTCTCAGTTTTCAAAACATAGGAACCATT
TGTTGAAAATACCATACTGCATACACCCCAAAGCAGGTTTGTATCTATTATTTTATTTGT
GATATAGGAACAACCGGCATATTTGAAAGTTTCTTCTTAAGAATAGCAAAAAACTGAATG
TTTGTTACAAGATAAGAATTTGAATTGCATTTTGTTAGAAACAAGTCATGAATGCTTGTT
CTGTAGTATCACTTGGACTTGGTATGCTTGTTTAGCCATTGGAAGCTTCTTAGTATTAGC
ATAATGCTTCTTTCTTGTTATTAATTTCCTCAACTCAACTATTTTCCAGGTCATGTATTT
GTTCCTATTG
>TeaL_49424
ATATATTTCAAGAATGGATGGCAGAGATTTGCGAGTGATCATTCTTTAGAGTTTGGGAAT
TTTGTGCTGTTTACATACAAAGGAAATTCGTTATTTGATGCTAAAGTATTTGGGAAGAAT
GGATGCTTGAAGGAAGAAGCTTTTGCAAACAAATGCATGAATGAAGAAGCTTCTAATGCT
GATAAGATTGCCGTACCTGTTAAGATTAAAGAAGAGTCAGAAGAAGAGCACACTTGTTTT
GAGCCCATTCATAATTGCAAATGGAAGTATTCAGAGATAGGCAGGAAAAGATCCAAAATT
TCCCTAGGGAAATCTAAAAGGCTGGTACGTGAAGCAAGTAGCGATGGAATTACTAAGAGA
ACCTTACATCCAATAGTTCCAAGGGCAATTCAAGGGGATGAAGAAGCTCTTGAAGTAGCC
AGCAAATTCGTGTCAAAATTTCCGTTCTTCAAAATTGCTATGAAGCCTGCTTATATTACT
GGTGGGGTTATGAATATACCATCAAGATTCCTGAAGAGCTACATGGAAAAGGATAGAGAA
AGTGTTATACTTCTCGTTTCAGATCAATCGTGGCCTGTGAAAGTGATTAGAAGCAGAAAA
AGCGTATGTAACTTCTCAGGCGGTTGGCGCGTATTTAGAAGGGAAAACACACTAAAACCA
GGAGATGTTTGCATCTTTGAGCTGGTGGATAGAAATGATTTTGTTCTCAAAGTTTCTATT
TTCAGATCACTAGATTGAGCAGTTGTCTATGGTTGCTATGTTGTTCTTTAGAGCTAACTA
GCTAAATACTTGTTGGAGATAGATTAAATTTAAGTAGTCAAAGCTTGCAGCTGGGAAGAG
ACTTGCATTGTGTCATGCCTCACATGGCTTCGCATCTCACGCTCACGCATTAAAGCAAGA
TTGAATCCTACCTAGGATGGTCGCCTCCGGCTTTCCCCCTTTATTTATTTGAGGTATTTG
TTATGTTTGCTGAGATTGTTGTATATGCTTGAGCTATTTGTTGGGGTCTTGTGTGTCTTG
TCTTTATTGTAGAAATGGAACTGCATTAAATTAAGTTAGAATAAGAGTATGAAATTCTAG
GGTATTAAACCTCCTAGTATCATTCATGAGTTGGTTATTCTGAATAATTTTGGAGGGATG
AACTCATCAGGTTTATGATTGAGTCAAGTAAAGGGAGTGCTGAGAATTTTTGAGGTGAGA
TCTGGTGGTAGAGGAAAAGTAAGTTTGTCTAACACCCAGGAATGCCCATCTGAACAGTCC
TCACCCTATGACGAATTTTTCGAGATACACATCTTTTTTCTTTCCACACCCTTCACCATC
AACATTTCCCCTCACTAAATCTACCCACCCTCTTCTACTTGACGACCTCTCTTGCCCTGT
AGCCCTTCCACCATTTCCAGTGCCCCACCATTTCTCGTACCTTTTATCGCTTTCCAGATG
ACTCCTTTCACTCATCTCTTTGTTCTTTTCCTTATATATACATAAATGTATAGGCTAAGT
TTTTAAAGTGTTAGGGTTTCAAATGTGGCAAGGCTACAGTGTCGTGGTAGGGAGGAGAAA
GGGCTAACGGGAGCAACCTGAGGACAGCGGAGAGGTTAGTTAGAGTTGGGTGATGAAGG
>TeaL_49425
AAGTTAGCAGCCTCTTCAATGGCCACCAGAAAACTTGCTCAGCCACAATCAATACTTTCA
AACTGTAATCATTAATGTTAGATTGCAGAATAGCCTGGATCACAGACAGTGATGGATGAG
ATGCAGTTATATCTCTCTCAGCCTTCCCATGCATATCTTCAATTATGGTCTGGAGAAAAC
TTATTTTAGATTTTAACCAATCAAGAGTTCTACATAGCTTATCTACATATAGATACGTTG
TATGGATGCCATAGTAACACAAGTACCAAGCCATCTGTTTAATCGCACAGAGAGTAACTA
ATGCCATAGTACTATCATCACCATGAGCCAAAGAAGTTCCTCGGAAATTTGCTTTTTTAA
TGCAGTCCATCAGCTTTTCCGTTGGAAGCCTGAGCAATTCAGTATCGTTCATATCCAGAC
ATGAATGCTGTATCTTTGTCAGCTCTATGTCACTCTTCAAGATAGCTAGATAGTTCTTTT
GGAAGTTATCAATGAGTTCCAGAATATTATCAGACAACTTAACTTGATGCAACTTGACCT
CCCACTGCTGAAATTGTACTGTGGTGGTAGCACCTGGTGCAATTTGGTCGGTAGATGAAA
CTGCAGGAAACATAGTATTACCATCAAATGCCTTGACTGCAGGTTTAGAATTTCCCCGTG
TCATAACCTCCCGAGGATTAAAGGAAAAACTAAGATCATTAAACGGTGTTATTGATTCAC
CTAACGTAGAAACTCCATCAGCATTGATGTCAGATAAGACTTCTCCATTTCCATGTTTTT
GACATCCATCATTCAACAACTTACCTGAAGCATAGTCATTAAGACACACACTTACTGTCG
AAATGCCACCAGACAGTATATTTAGTGTTTCCTTGTTATCTTCTATGTTTGCCCCATTTG
GTGTGTCACCAGAGAAAACAATATCAAGTATCAGTATCCCATCATTAAGACATTTCATAT
CAGAATTGAGAATGTAATTATTTATCTCCAAAACTTGTTTCCAACAAGAGGAGTACTTTT
CACAGTTTCTATAATCTTCCTCCAAAAAATGCCAGTCCAAATATATGCCATCAGATGCAG
AAGAAGGCTGTGGCTTCAAAGCAACTAGCATTTCCTCAACAAACACAAATGGTGACCTAA
TCTTTTCATTTTCAGAAAGAATAGGAATGGGCAATGATTTAAATGACTCATCTACCAGAG
TGAGCTCATGACTAACAATCAATTCATTAAAATTCCTGATGTTGGAATCTTCTAAAAACA
TCTGTTCACATGTTTCTGCTTCACAAACAGTTACAGAATTGGAAAAGACTTCCAGAAACT
GATAGGAGTCAAATTCAAGGAACTGGAATTCCTCAAAATTAACTGGGCTCACTGACCAAA
TAGAATTATCATCTGGTATTCCTCCATAAAATGCTGATTTTCCTTCAATAAAAGATAGTT
CGAGCACGCTAATTAATTCTGTTTCTAGGCAAAAGTTTGAGCATGGTGGCACAGATTCAA
AGCACTGCTTTGATAAACAATGATCTGCAAGATACTCTAAGATGTCAATGTCCAAAGAAC
CCAAAAGTTCCTTTCCATCAACTATAACTTCCCCTCTTTGTGGGCACGCTTGGGGTTCAA
TATTTTCAAGAAGTAGAAATTCCTCTTCCATAGATATGCTACTGAAAATTCCTAGACTAA
TCTCATCCACTTCTAAAAGCGGGAATGTGCTGGCATGGAGATGAATTTGATCATAATCAG
AAGCAGCATCTTCCAACAGAAAAGCCTTCTTCCCCATACAGTACTCTGGAGTAATATCAT
CAACTGAATAAAATGATTCTAGAATCTCAATGGGATGGTGCAGTGTAAGCACTAGATTGA
GCATGTCCACATTATTATCAGCCTCTCCAACTGCATCAAAAAGTTGCACCTTCTCTTCTT
CAAAGAAGCAAGCATTTTCCAAGAATAGATCCAGCTCTGGCAGTTCGAATTCGACCACTT
CAAAACCATTTTCTTCCTTACCATAAAAAATGGACTCATTCTTCTCCTCGGGAGGTTTTG
CCTCAGCATTGCTTCGAGGACTGAAGTTTCTCCGCTTATCGAATCGAGCATCTCCTGAAG
AGGAATGAGTATTCGAAAAATCTCCAGTTTGGAGATTGATGAAGCTGGGAACAACGTCGG
AGAAGAACTTAGAGAGAGCGTTATCGATCGGTAACGTATCGGTATGGAGAGAGAGGCTCA
GAGCTGGGACGTCATCGAAGCAGCGAAGAAGATGGTGGTGGTGTTGTTCTTCTTCTTCGA
AGGTCTGG
>TeaL_49426
GTTGGCAAGACATGCATGCTCATCTCATACACTAGCAACACCTTCCCCACTGATTATGTG
CCAACTGTGTTTGACAACTTCAGTGCTAATGTGGTGGTTGATGGAAGTACAGTTAACCTT
GGACTTTGGGATACCGCGGGGCAGGAGGATTACAACAGGCTGAGGCCTCTGAGTTACAGA
GGTGCTGATGTCTTCTTGTTGGCCTTCTCTCTCATTAGCAGAGCCAGCTATGAGAATATC
TCCAAGAAGTGGATTCCTNGTACTTGTAGGAACCAAATTAGATTTGCGCGAAGACAAGCA
GTACTTGATTAATCATCCCGGCGCAACCCCAATCACAACCGCTCAGGGTGAGGAACTAAA
GAAGATGATTGGTGCTGCTATTTACATAGAATGCAGCTCAAAGACTCAGCAGAATGTGAA
GGCTGTGTTTGATGCTGCAATCAAGGTTGTCCTGCAACCTCCTAAACCGAAGAGAAGGAG
GCGGAAAGCAAGGCCATGCGTGTTTCTTTAAATAAACTTTCATGCTAACCTTTAATTACC
TTTGTATTATTAAATATGCTTTCTCTTGTAACCATCTTCATACTCTTCATTTCATTTTAT
AAGCCAAACTTAAATTTATGCCACTTTCCCCTTTCTTTTTCCTTGCTTCTTTTTCTTTAC
TCATCCTTTTTCTCTGTACTATTGTTCTCCTA
>TeaL_49427
CGTGCTCCAAAGATATACAAAGGGAGTTCTACGTATGCACATATTAAGTCCATCATGCTT
TCTCTTCCTCTGTTCAGTTGTATGATATAATGTTGAATTTTATTAATCACAATTGCAATA
GTACATAAGCAAGTTTATTAGAAAATAAAATGTGATACTGTACCATGCCAGAGAAACTCC
ACATAAGGAGGACCTTCCTCCCTAGCTTATCCATCAAAATCAATGCAATAATAGAACCTG
AAGAACATTATATTTTTTGGTCAAATAACAGTGTCAATACCCTTATATACACAAGTGGCT
GGATATATATATATATAGAGAGAGAGAGAGAGAGAGAGAGAGAGGGAGTAGGCCACTGAG
AAGAAAAATGTTATACAAACTAACAAATCTTACAAACTTTTCTTACTAACTGATGTGTAA
TGCAATAATAAAATTTTTGAAATTGAAACAAGACCCACTTTATATGATAGGTCATCCACA
AGTAAGAAAAGTTACTCTACTAAGAAATGAAATGTACCTGATAAATTTGCAATTCCTATG
AAGATGTTTGCAAGGTTTGAAGATACTCCCGCACTTCT
>TeaL_49428
GTTTAATTAAAATTTGACTCAGATTAAAATTAATTAGATAAAATCAATTAGAATTAAACT
AGATTAATTAACCTTAAGCTTGCTTAATTAGGCTAATCTAATCTCATGTATATATATGGG
TTTAGTGTGAGATTTGGACTCATTTTTATACATTTGGTCTGAGATTTTAGAGAGAGTGAG
ATCAAACTCTTGAGAGAGAGAGAGAGAGAGAGAGAGAAAGAGAGAAGAGGATTTGTGAAG
AAGAGGAGGAGAATTGAAGGAATTTGTGTAGGAGATCATCAATTCAAGCTCTAGATAAGA
ATTACAAACTTAATTCTTGTAGAAAACCCTCCTAAGAGCTAAATTTATGAAGTATTTATG
ATCATATGCGTGAAATTGGAAGAAATGGCAAGAAGATTATGAAGTTTTGGCTTAAAATGG
ACATGCATGCATAATTTCATCATATTTCCTTATCTTAAGCATGAATTCTATCATCTTTGT
TGGAATTGAGGTTAAATTGCATCTACACCTTTGTTTTTGAGAAGTTTGAAGGTTTGAGTA
TATGAATTTAAAGAACCAAGCTCTTATTTGATGAATTTTGAAGAAAAGAGTTTGGAACTT
CACATGTCTGGAAGTTTTGAATTCAATTTCGCAAATTTTATGATGTTTTTGGACTCACGG
CTTTAAATTGGTTTTATATTTATGGTTTTCTAAGTGTTTTCAAGTGTTTGATCAAGCCAT
GCAAGTCTTTGCACTTTTAGCTTATGTTTTGAAACTCAGATTTCCAGTTTTGACATCCAG
AATTCGACCGCATCATTTGAGCAGTGAAGTTATCGCTCGGGCGCATTTTTCGATCATCCA
ATAGTTTTGCAGAGTTTTGC
>TeaL_49429
CAAGTTTCTCAGTGAGTATTACTTGTACACGTTCATCTCTTATTCTTTTATTTTTCCTGT
TAATCACAGATAACATTACAAATTAGTGCCGTTGAGGAACTTTTCACGATACTGCTATGC
TGCCATTATTTTGCCACTTTGGTACAAATTACCATCAATGTGATTAGCCAAGGCACTAGC
TATAAGTTTTCATTTCCTTTTCTTTGCCATTTCTGTGTTTGTATGAGATTGATTTCCTTT
CCTCTCGTCACTATCTAATCTAGAGGTTTACTTAATTTAGATGGCAATAAAGGAAAAGGT
ACTATCAAAGATTTCTTGCTTTTTTAGCTGACAGATTTCTTGCTTTTTTTTCTTTTCATA
AAAATTGTAACTACTTCTCAACTTCATGGATCAGAGTGCATTCATCTCTTTTTGGTGCTC
ATACCTCTGAAATTGTGAGCTCTTTATGTTCCTTAAATGTAATGAAAAATATATGACAGC
GGGCTTTTAACCTTATCTTGGAGATAATAGTGGGTTACTGATATACACTAGATGTATGTC
AGATATATTCCGTTGTATCTGGAGACCTCTCTAAGAATCCTCAAAAAGTACTCCTACGCA
TACTCTTCATCTATCCACCATCGTTGAACAGTGAAAAATCCTTGCATTGTGGATTTGTGG
GAAACGCCCCTTGTGTGGTGTTACTCCTCTGCTAGAGTGAATATTGTTTGAGGTTGATCG
ATGCATACAGAATACGTCCTGGTTCGACGGATTTGGATTTGTGCACACAAGATAAGTTTG
AATATGCTACCGCTTCTGCTAAGTACTCATTTGCTTACAAATCATGATAATGAATATTAT
TCCGTAATTCTAGTTACATTCTTGAAAATGCTTTAACTTTTGTTTTAGAAGAAAGCTATA
CAGTTATTTGCAGAACCCAACATGAGACCTCATGAATGTATGCACATTGTTAACAGTACC
AATTAGTGACCACTATACTTTCAAGTTTTACTCAGTTGTGGTGTCTTAAGGAGAATCTAT
ATGTATTCTATGCAACGAGGACAAGGTCATGGTTAGTTGTGTTCAACACATACATTTCTT
TGGCACAGTAAAAAAGGTATAGAAGTGTCTTGGTTATGTGGTTGTTACTAGAAAGTTTGA
AGTTGTTATTCTGTTGTTGACTGCCTAACTATTTATCTCGCCATGCTCTATTTGGTGTTT
CAATCAGTGTACTTCAGCTCTAATTTTGAAGTCTGTTACAGGGGGGACAAATGATTGTAC
TGGGAAAAGCTTCAGATAAT
>TeaL_49430
AGAAAAAAAAAAATTTTGATGTAAAATAAACATCTCCAACTTTTTATCTCAACACACCAT
CTCCATTTTCTATCAAAAATCTTTCTAATATTCTTCTTCCAAGTTGGAGGGAAAATGCCT
CTATTTATACAAGTAGGGGAATCCCTAGCTATGAAGGCTATAAATCAATAGGGCCATCAA
ATGCCATTAACCAAGGCCATCAACTCTAGCCATTAGGGCTAGAATTACAAAGATTAAAAA
TTTATGGCCACTAATATGGTCATCAACTCCATCATCAAAGAAAGAGAGTTAGAAAAGTCT
AAACATCACATGTGCATAATATATACAAATGAATATGTATATAATGATATTTGAATAAAC
CAACTAAATGGGTCGCAAAATAGATACTAATGTTGAGTCACAACCTGATCCAAACCCAAT
TCTCAAACACATGCACAAGCTAAGCCCAACACAACATAGCTTAGCCCAAGCTTAAGATTA
AGTCCAAGTCTAAGTCCAAGACCAAACCCAACACATGCACAAGCACAAGTACAAGTCTAG
GCCCAGTCCAAACTAAGACTAAGTCCAAATCTAAACCCAATTTTATTGATGCCCACTTTA
TGAGACAATTCTCATTCACAACCTAATGGTTTCGGCTCATCATTTTTATATTGTAATCTT
CTCACTTGAGAAAATACAAACCCAT
>TeaL_49431
TTATCAATATAAAAGGGAATGAGATCTAACTCATTCCCTAACTCTTTCTCTTCTCTAAAC
CTACATGGTATCAAAGCCTCAATAGGAGGAACCTAACACCAATCACAGCCACCTTTCTTC
CACCGCAGGACTGCCCAGGCCACCCAGACCCTTGCCTGGGACAGTCGACCCCTACCCAGG
CCAACCGAAGGAAGTTCCTGGCCATTCGGCCCTTACCCAGTTAAGCAGAAGGTCAGTCGG
CTCTCTACCAAGGCAGCCGAAGCTTCCTCTGTCTTCCTCTAGGCTTGTCAGCAACTCTAG
CCTCTATTAGTCTAGGTCTATTGGCACACTTGGAGGCCTTGTCTGTCGGCAGCTCTTGGT
TGGTCGACGGGTGCCCTCGTTGTCCCTTGGTTAGTTGTCCACTGACTTCGTTGTTCTCTG
TTTGGTCGACTAGTGCCTCACGAATGGCCTAAGCTCTTGTTTTCTTCTCTCTTTCTTCTC
TTCTAAAAAAATTAAAAAAAATAATAAAAAAAAAGTACATAAAACCAAAAAAAAAAAAAA
ATAAAGTATAAAAAAAAAAAAGAAATTAAATTATTTATTTTAGATTTATAAGAATTATTG
G
>TeaL_49432
GTGCAGTGGGTTGCTCCACGGGAGTGTATGCATATGCTTATTATTAGGTTTGACGGGTTT
GGGAGTACCAAGAAAGCCAAAACAATGTGGATAAGCATTGTTTTTGCTATTTTCTGAGTT
ATATGGTTGGAGAGAAATGCTTGAATCTTTGAAGGCAAGGAAGTAAGTGTAGAGGCTTTG
TGGGATAGGGCGGAATATTTGGTCTCATTTTGGGCATTTGTATCTCCTCCTTTTAAAGGA
GTCCCTTTGTTTTTGATCTCTAGGGATTGGGCTGCTGTTTGCCATCCTTAGGGTTACGAG
TTTTGCGATTTTGTTTTGCTTTTTCTTCTTCTCTTTTTCTTTCTTTGTATGAGGATTTCC
TGTCCTCTTTCTCTTTTCTGTTTTAATAACACTTTTTTGGAAAAAGAGTAGGTTGAGGTT
GAGGCATATGAAAAAATGAGATGCTGAGGATTTTTGAGTGGAAGAGGTTTGTTTATTGTT
TTATTCTGAAATTGGCAGCTGAAGCCTGTAGTCATTTGGGAATTTCCAAAGAGGAATAAT
AAACAAGAGTAGTGGCCTTTTTGTTGGGAATTCTGTTCGATTAAGCAGTAATATAATGTG
TGGTGGAATTGCTCATAAACTAGGTTTAGTAATTTAATAACATGTACATAGAACACTGAC
ATTGTGGTAGTAACAGTACTGGCATCAGAAATCAACTGGGTTCCAAATCACATTGTCTGT
GTGGATTGAGGAGTCAATCAACAGGTCTGCTTAAGATAAATAAACACCACAGCTAAAACA
AACTACTTGAACTATGCATGTTTGAAGTCCTTGATGATGATGCATAAGTGAATTTCAAAT
TATAGAGGAAGCAAGTTTTCTGGTCTTTAAGGGAAAGATCCTCATATGGGTGGATTGCGA
ATTTTTATCAAGTGGGGTGAAATTTATATAGAATCATGGGTGAAATTTATATAGAATCAT
GGGTGAAATTGTTTCCTAATAACTACCAAAAGAAGTTAATAATAAAAACTTAAATATTTG
TTGATAAGATACAAATGTTTAAATTATGTTATTTTTATTCACTCTATTATTTTAATATTG
AAAAGGAGGTTAGATTTGTAGGCAAAAAGCGAAATGTGTTGTTTACCAATGTACTAATGA
CATATCATTTGGCATGCAACTTTTAGTATAGCGTTAATAAAGAATGGGGTGGATCACTAA
ATCAGTGGGGCATACTGTGAGTTTTACAACCTAAATAAGGGCTTTGTTTGGGAAGTTGGC
TATTTTGGTTGGCTATTTTAGTTGGCTATTTTAGCCTAGCTAAAATAGTTGTGTTTGGTA
AGTTGGTTGGCTTTTTTTTGTAGTTGATTTGATGGTTGTAAGAGAAAAAGTGAAATGATT
ATGGTTGAATGTGACATTTTATTTTATTGACTATTTTAGCCTATTTTGTCTTTTAATGGG
TTATTTTAGCCCAATCCTCTTCCCAAACACCCCCAAGATAAATAAATACACAGCCACAAA
ACAGTGAATTTTATGGAAGTTCAGTGGGGGCAAATGCCTCAGTCATCCCTTCTTGCATCC
ACCTATGGAGGGTGATGGATGAGCAGGTAACCAGTTTAATCTCTTCCTACGAAGTGGTCT
GCACTTGCAAGTGTTTATTTTCCCATCTGTAGTGGAGGCACTGGACTGTTCACTTGCATC
CACATATGGACTGTTCACTTCTAGGTAATGTAATTTAATATTATGCTTCTTTTGTTTGGG
TGGAAAACAGAAAATGTTTTCTGTGTTATCTGGTGTTTGGTACAATGAAAAA
>TeaL_49433
CTGAAAGAGCAAAAAAGTGAGAGCAACAAGGTAAATAACAGCCATTCCATGAACTAATCG
CCAGATTGCAGGATGTGGCCTAATAAGTATCCTGTAGAAAGCCAAGTGTATTTACAAACA
TCAAAGCACATAGACGGCAGTATGACATGATTACATGACTAGAAACTTCAAGGAATCAAA
CTAACACACTAATGAATCAAGGTCACAAAACTAAATTTGTTACAACCCCGAGTCATGCAG
CCCATGCCTATGATACAAGCCAAATTTACCCCCATTGTATTTTTATCTAATCCTTCATCA
GACAGGCTTTGGTTGAAAATTTGCAATTGCAGGGCATGCATCAGATCTTAATCTTGTTCA
AAAAAGAAGGGCAGCAGGACAGTTTAGGATAGTAAAGATTGTCCTTCTGTCCTCTTTGTT
TGACTGTAATGGGAAGTTGGCCTTTGCCTTCTTACATACAACAGAATGTACGGGAAGTAT
AATCTATCACAGTTCAGAAGCAAACACAGGTAAATCACAAA
>TeaL_49434
GAGATTATTGATACAATTTTAAATTCATCTCATTCTGGTAATTGATATCCTAAATGTTTG
AAATTTGGTACCGGCTACAATCATTTGGTCAAATATTTTGTTAAAAGAATTAACCATGCT
TCGAAATGTTGAGACTATGGAAATCCTCATTATTGTAACTATTTTAATCTTGACTTGTCA
CATAATTCTAAAAAATTAATTCATACAAAAATAGAAGGAAAAATAAAAAAAAATAAAGAA
TTGAGTGATTTGGAAAAATCATTAAGTATAAGAATAGCACTTGTCTAAATCATAGGGGGG
TCATTTAAATTAATTTTTTCAATTATTCCAGAGGTTTTGAAATGGCCTTTAAATTTATTG
AAGTACTTTTACATGTTTATTCATCGAAAAAAATATATATAAATGTGCCTAATGCTTTTA
CATTTGCAGCAAATCCCAATATGGTGGAGGTG
>TeaL_49435
ACTTATTTAGTCTTCCCAAACTAAGCCTTAGAATGTTTGTCACTTGAAAGTGTCAAAATT
AGAAAACTGCATGTACACTTTCTCAAAATCATGTTTAAAAGTTCATTCCTGTATTATTCA
TGGGATTGTTAGGAGCCTTTTTCTATCTGCATTAAGCTGCAAGTAGGTTGGGAGTTTGAG
AGCATGTAATCTTCTGCAAGTTCTGAGCATTGGAATATGGATTCTTCGTGATGTAGTGGC
TAGTTACCATCTGAAGATGGAAACAGAGAGTTTTGTGGATCATATATGAGCCTCATCATT
ATTCAATGGGGGTATCATCCTATTCGTAATGTCACAGATATTTAATATGCGGCAGAGTAT
GGCATACGTGAGGCATGAATTTTGTGGTTATAATTGTGATTGTTTATTGACATATAGTTT
GTGGCTATAAAGGGTTCCACGTGGAGAGTACTGAATAGGTACCATTGGAGAGGTGAGAAT
TGCAAATAATAAGTTAGGATGAAGAATTAATTGCTGGTTGAGATGTAAGGCAAGCAGAGC
AAGAGAGGAGAACGGTAGTATCTGGTATAGCAACCTTACCACTTTTACCGATTTCACTAT
GTTATCAAGCTGTGGAAGGAGTGCTATATTTGTAGGCATCCTTGATTTGTTTGGAGACCA
AACAATCAATATTGTGATGCCACTCGGCCCGGGGATCACATGATAGTATTCCTCTCTATA
ACTACCTAACCGAAACAAAGGCAATGCAATCTTCTTGTGTATCAAGGGCGAGAGGTTTGC
CAACACCTCAATGATGTTTGGCCACCAAATCTCTTAATCTAATAAAAAATATGTATGAGT
AATTATATTTTCTTTTTCTTTTTTATTTTTTCTCATTGAATTCCTCATTGAATCCAGTGT
TTTAGAAGGCTCTAGCCACACCGAGGCGATAAGATCTCCTATAGCCTAAGCGCGAGGCGT
GAAGCAAAGCGTGCGCCTCACCAAAGCGAAACTCAAGTAGTAGAAGAAAAGCAAAAT
>TeaL_49436
CAACATGAATTTACAACAGAAAATGTCATTTAAAGATGACTAGCTTTAAGGATAAAGCAC
TCAAAAATTGCTTTTCACCAACAATGTCCCCACCGGCAACTAGTAACAATAATGAACTCC
TTTCTTGTTGGATATATATATTTGATTCTTCGCTGATCTTCTTCTGAAATGTCAATAGAT
AGTCTTAGTAAGATGCCATCTGGTACAAACAGTTCTAAGAAGGTGGTGTGTTGTGTTGGA
CACCGACACAACACATTCCAACCAATATCTACTTCTTAGACACACATGAAACACGTTATA
AGTTTGAATAAAATAACTTGCAATCCATTGATAAAAGTAAAACAACATAAATTTATATGT
ATTCTTCTTGCTAGGACTTCAGAAATTAGTGCTACATTGTATTTGTTTATTATCCTTGAA
TTAGATATTCATATGCATGACATATAAAAAATATGTAAAACTATAAATTGTGTGCATGTC
TTTTATGTATCGTGTCCTACACTTTTTAAAATTTCAATATTGGCAAGTTCGTGTCATGTT
ATGTATCTGTGTCTGTGCTTCTTAGATCCCCGTCTTGTCTGTGTCTTAATTTTTGTAAAA
TTGTTGTGTCCCGTTTTTATGCTTCTTATATCGCAAGTTTTAGTAAAGTTGGCGTATGAA
AAGTGGTACTTTTTCATTTTTATGCCTTTTTTTGCCTTGATGTCTTGTCATGGGCTAATT
GTATAGTTTTCAATTACATTTTCAGGTGAGCAAGGAATGATTGATGAA
>TeaL_49437
CTCAAGCATGTAAAATTACAAGCTGCGTTGTCAAAGACTCAAAATCACTCTAATCTCATG
AACAGCAGGGGTAAAAAAAAGACAGACCACCTACAAAAATAGAAACCAAATCCAAAATTC
ACATTAATAGACATGATTATTAGTGGAGCCCACTTATAAAACAAATCATATCCCGCTATA
TACATTTTGTGTCCAGCTTATGTGCTCTCTTAGACTTGGCAAAAAAACTGATAAAATGGA
GAGAAGCTAAAGAACAAGAAGCACTGGAAAAATCAAGGGAGCATATCTTCTTTTTAGGGC
AAGTAAGTTATAGGGAGCATATCATCCAACCCATTATATCACACATCCACTCAATACTAT
CTGAGAAACAAAGAGTGTGAACTGAACATTAATAATGGGTTTTTGCACTGGCTGCTATTC
AAGATCAAGACAAAGCTAGATTTATAAATCAAGATATTAATCAAGGTCTAGGAAAAGGAA
ACATTTATCCCGGAAGAAAGAATTAAGTCAATAAAGAGAATTCAGACACCTCTTTAAAAA
GTTGGAAGTGATATCATATCACTCAACCTGAGGAATGTGATGAGAATACCACACAGTTGT
ATCAGTTGCGAGCCAGAATGAAGAGAACTGATGTAGTTAGTTTAATCTGCAACCATACCC
AAAGCCATCTCAACAAGAAGTCAATAGCATGTATGGTTTGCTCTGTCACAGGTTTGTTAA
AAGAGTGCAATACAAAAATTAAAACGAAAAAACAGAAAAAACAAAAAAAAACAAAGCCCA
ATTAGTA
>TeaL_49438
AAAAAAAAAAAAGCCAAAAAAAAATAAAATAGAAACAACATATCAAAAAACATCAATTTA
TTTCACCTATCTTTCTGGTTGCCTTCTCCATATGTTTTCAATTATTATTCATCCAACAAT
GAACAAATAATGGATATCAAAGATGAAAAGGGGAAAAAAAAGGCCAAATATTGCTTACCA
AGCACTGAAAAAAAATCATTGCAGACAAATGAAATTGTCTAATCATAGAAGAGTGACAAA
ATTCAGGGTGATTATTAGAAACATCAAATTCATTGCATTGCTTCAGAACTACCTGAATAC
TGGATTCATCGTCAC
>TeaL_49439
GTCCCACAATCACTTCATTAGAATTGAAACAGATAGTCAAGAGATATATGAAGGAAAAAG
ATGCCAATAACATAATTGTATTAACTGCAAATAAATCCACCTTTAGTTGACAAATAAAGA
TTTTATGAGCACATATGGCTTCATTTGGATCCAAAAAACTACAAATTCTTTTAAAAATAG
AAATTAAATAATAAAATATATCATCTAAGGTTATACCTGGTGAATTGGATGGAGGTTCTC
TATGAATTGTAGGGTGGGTGGTTGGTGAATTTCGCAGCAATTTGCTTGGAGGTGATGCAA
CAGG
>TeaL_49440
GGGAAGTATTGAAACTGTGAAGGCAGCTGTTTGCTCAGCCGTTGATGTGATGCAGACAAT
GGGATCCTCCGTTTATTCTATACTCGCACAGGTGGAGGGAATGAACTGTCTGGTATCTGA
ACTGGCTGATGTGTCAGCACAGAAATTTGCATTAGGTTTTTTCTTCTTCTTGTTTTAGTC
CCAATATTTATATGTTCTAATTCCTCTTGGCAATTTTAACGCAATGCACATGTCATCATG
CATTTCTTTTCCACGTTTTTTGTATAAATAAGGTTGATGGGTTATGTAGCCACAAAAATA
TGGCCTATTTGTGGGAAATCATATTACATTATTGTCTGGTGGTCACAATAGTAGAACCAC
TTTCTACATTTTTATTAGGAAGTAGTGCATTTTCTTAGAGCTATGGAATAACGTTATGGG
TGTTAGATACCATATGTAGTTTCATATTTGTATCCTTTTAATACTAAAATTTACTTGATA
AAGAGAATGCACGGGAAGGAGATTAATAGACATACAAAGAGAAGACCAAAGGAGCAAAAG
GATGGAAACTATTTGATGGTAGGGAAAAGCTATTTTAACTATATGTATTAAATCAGGAAA
CTATATTTATAAAACTCACTTTTTTGGAAGGTCACCACAGTTCGTGTTGTGTCATACACA
CGCACATCACACCTACAAAGGGGGAGTCTATGAAGCATGGTCACCTCTCTGGAGGTCATG
TACCAGTGTCTGACATGTGTCGGACATGGACACAAATGTTGGATGGAGTCGGACACACTC
CATTTTTTTATTTTTTTACCGAAATATCGTACCCAAGGTTGATGAATTTGAGGCAACTAA
AAATTTGATATAAAATTAATATATAATATAAAAAGATATGACATTTATTATATAAACTTA
AATTTTTTGCATGTGTCCCCAGCCTGTTATGTCTTGCATTTTTTGAAAATTTGTGCGTCA
CACGTCCATGTTTGTGCTTTTTTGGAGAGAGAAAAATGAAAGAAAATGTTGCAAATAGGC
TGGCTTATGTTCATACACATGTTGAGAAATTAATCATGTTGAGTTATTTGCTTATGTAGT
ATGGATTTGATTCCAAGGAACAGGTGCTTTAAAGTTTAGAGTGGTGAACCTGTTCCAAAA
TAAATAAGGCTCAGGAAGCTTTACAAGCTTGATGTGATCAGGGATTTGGTGCTCCATGAG
CCTTCCTTCCCCCTCCTTGATCTGGAGTGTCATGCTTCACTGTTCTTTCGATATGCTCAA
TGTGTTCCATCTTGCATTGAGGGCTAATTAACAGATTCAACAATATTTAATATTTCGCAG
GCCTTGTGCTGCTTGCCTGCGAAACAGCATGCCAACTATGGCATGATTGGCCTTGAGCCT
GCAGCGCAGCTGGCCCTTACATCTATGGATGCTTAATAAGGTCCAATGGGACTCATTTGA
ATGGATTAGATGCTCTGGAGCTCCTGGATTGGGAACAACACCCAAGTGCACCCCATATCC
ACGTTTCTTTTCTGCTCTCCCTTTGATTTGCTCCATCCTCATTTGAAGCCCAGAGTTTTA
GATTACTCATCCAATAGGTCTGTGTCTCCTTCTTGGAAGAATGAATTGTTTACACACCTC
ACCAAAAATAATTTAGTGTATTTGGTTTGAGTTTTTTGGATTAAGCTTTTTGAAAACTGA
GCTTTTTGGTTTTCGTGTTTTTTTGTTTTTAGTGAAT
>TeaL_49441
TATGGATCCCAATGTCAAGCTTACGTCAGAGTTGGTGAGTTACCGGATGACCTAAGCATG
CATCAGTGCTTTGTTGGACCCCTCATTTATTTGACTAACATTAGACCTAATTTGACATTT
GCGGTTAGTGTTGTGAGTCAGTTTATGCATGCACCTCGTACAGAGCACCTTGACGTGGTT
CATCACATATTGAGGTATTTGAAGACTTCTCCTGGCTTAGGATTGTTCTTCACAACTGGT
CTTCAATCTAGGTTCTCTTGTTTCGCAGATGTTGACTATGTAGTATTTAGGACAAATAGG
CTTTCCACTTCTGGCTTCTCCACTTCTGGCTTCTGTACTTTCTATGGTGATCATCTTATA
TCATGGAAAAGTAAGAAGTAAACAGTTGTTTCTAGATCTTCTGCAGAGGCTGAGTATTGG
GCTATGGCACATGAGACATGTTGAGATTCTTTGGCTTCGCTTTATTCTGGCAAAGTTAGG
CTTTGAGGAGGCTATTCCTTCCTCTTTATTTTGTGACAGCAAATCTGCTATTTTGTTATC
CTCTAATTCTGTGCATGAGCATACCAAGTATATCGAGGTTGACATACATTTTATCAGAGA
AGTTTTTCGGGCTGGTATTGTGTGTCCATCCTTTGTCTTTTCTTCTCAACAGTTAGCAGG
CATGTTCACAAAGTCTGTGGGACTAATGTTGCTCCAATCTTTCATTGACAAGTTGCGTTT
GTTGAATGTCTCCACGTCAGCTTGAGGGGGAGTGTTGAA
>TeaL_49442
CCTGGATTGTTGTAGAAACTCCCTGGGCATCTCTTCTACCAACAACTCCAGGGTTCATAT
CACCACTAGAAACAACAATCCAGCCACACCTGGAAGCTGGCTGGAGTTGGGAGTGTGGAT
AGATGGGTGGAGCCACGAGCTCTGAAGATCATCTAGCACATAAGCACAATCAAGTATATA
AACACACATATATATATATATATATCGTGTATATCTATTATATTATAGAAAGTCAACTCT
TGAGTTGGTGCAGATGAAGCCGGATCATGCTACCCTATCTAACTCTTTAATTGGTAACTA
CCATACCTAACTTATTTACACACGTAGTGTGTGCCAGTACTTCTAGTAGTTAATAAACTC
ATCCGAGAAACTGAGATTAACATTTTCAAAAAACTAGAGCTTTGGTTTCAAAATACAGTA
TTTGAAAATAGTTTTTTTATTTTAGAATATTTACTCCAAAGCCCTACCCCATTTTCTCAT
ACTCCAAAGGAAACTTGCTCTATTCTATCTGAGATTTTGGGCGATAGTGGGTCAGCAGGT
GATTACAGCTATCCTTGGAATTTTGAATTCTACCCAAGACATATCAATGGCAAATCACAA
CTATATAGTTTTGGTTCCAAAGGAGAAAACCCACGGAGGATGTCAAATTTTAGACCAAAC
ATCCTTTGCATCATGGTATAAAAAATTGTCAGCAAAGTTCTTGCAAAATGCCTAAAACTT
GTGCTTCCATCTATTATATCAATTAATCATAGTGCTTTTATTAGGGGGCCGCCTTAATAC
TAATAACATGCTTATAGCCTTTAAAGTTTTTCACTACATGAAATTAAATAGGAGCGGTAA
GGATGGACACTTTGCATTGAAGATTGATATGAGCAAAACATATGAGTGGTCGTTGTGCAG
GGCACAATGGAGAAGCTAGGTTTCAACCAAAGTTTCATTAACGTTGTCTTGCATTGTATT
ACATTTGTATCCTATTTAGTGCTTCTTAATGGGGTCCCAACGAGAACTTTTCATCCAACC
TGGGGGTTTCGGCAAGGTGACCCTTTATCGCCGTACCTTTTTGTCCTTTGTGCAAAGGAC
CTCTCTTCGCTAATTATGAAAGTGAAAGCTAACCAAAGACTTACTAGTATTGCCATCTAT
AGGGGTAGTCCTCATTTGTCACATCCCTTTTTTGCTGAGGATAGCTTATTGTTTGGTAGT
GCAACGATGGATGAGAATGTAGTGGTGAAGGAGATCCTTCAAATGTATGAGCATGCCTCG
GGACAAAAAGTTAATTTGGGTAAGTCCTCAATCTGCTTCAGTAAAGTGTCAATATGGTTG
TGCTAGGTGAGATTGGAGAAGCTTTGGAGGTGGGTGTCATGGTTGAGTCGGGGAAGTATT
TAGGGAAACCTTACTTTATTAGGAGGAATGAGGAATAAGAAGGTGATGTAAATTTGAGAT
TCTAATTAAGGTCATGGCGCAAGCCATCCCCACGTATGTCATGTCTTGCTTCCAACTGCC
TGATACATTATGCGGGGAGATTGACTCAATCATTAGCCGATATTGGTAGGGCCAAAGGAG
AAGAAGAAAAATCATTGGAAGTCCTAGGCAGCTATGCGCTATCCTAAATGGTTAGGAGGA
ATGGGAATAAGGCAATGTCAGCAAAGCAAGGGTGGAGATTGATTTAGTATCCGAATTCCC
TGTTCACATGAATTATAAAAGCTACATACTACCCGCACTCAAATTTCTTAGAGGCAAATT
TGGGGTCAAATTCATCTTTCACTTAATGAACCATCTTCAATGCAAGGCCGCTATTGGAGG
TAGGATTATGATGGCGTATTGGGAATGATTAGAGTGTGCAAATTGTGGATGATAAATGGT
TGTCTCGACCATCCTAGTTGAAGTTGATATCTCCTCCTTTGCTTGCGACAGATGCAAGAG
TTAGCTATCTTATTGACACAAATAAAAGATGTTGGAATTCAAAGTTATCATCGGCCCTCT
TTTTGGATATGGATGTGAAGACTATCACCCAAATTCTGTTGTGCCCGAAATAGCCTGTGG
ACACTTCGGTTTTGCTTTATATGAAAGATGGCCGATTTTTAGTATGCTATGCTTACCATT
TGCATACAACCATTGATCACACTATGACAAATTGGCCTGGCTGATCGGATGGTGAAGCGG
AGTAAAGGCATTTTCAGAAAAGAGTCTGGCACCTCCAAATGCCAAATAAAATGAAAGTAT
TTGCTTGGAAGGCATGCTCTAATATTCAACCTACTTGAATTGTTCTAAAAGGAAGGAGGA
TCTCCGTAGATGACAGGTGTGGACTACGTGGCAAATCAACTGAGACTATGTTGCATTGCT
TTCAGGATTATGGGGTAGCCCAGAAGGTGTGAGATCGAAGCTTGTTAACTTCCGATGTCC
GAGCAAGTAATAGCCATGATTTTATGCAAAGGGTAGATGATGTTGCCAACTAAGTGAGTG
TTTGGGAAGTTGCTATTTTAGTAGGCTATTTTAGGAGGTTAAAATTTGTGTTTGAAAAGA
TAGTTGGATTTTTTTGTAGTTGAATGTGAT
>TeaL_49443
CTGACAGTCCACCTACTACACTTAAAAACACACATGCCAACCTACCTTTAGCACTCCCAA
CAACGTCTGGGGGGCTCAAAAACAGTGTATTGTGCGTTGCTGATTATGCTATTTTTGTGT
GGTTTCACATACTTGGGCTGCACTAAAAGAAGGTTGGAGGATCAAGTTTTACCTCATCAA
ATGGGGGGATCAAAGTACACATATAGTTGTCCACAACACCAATATCCAGAAGATATCAAT
CTAATTGTGACCAATATTTAAAGCTAGAAAACAGACAAAGCAACTAATGAACCTTTTTAT
CTTCACAACTGAAACGCAGTTCAAAAGTAAATTGTAGCTTCATAAGATGATGGCATTTAC
AACACTTTTATCTCTGAATGAAGAAACATTTGAGTATGTAATCTAGCAAATTGGAACGAA
GATAGTAACAAAGACAAAGCAACCAGAATTATTTCTGCACTGACATACATACATATAAAA
ACACAAAAACAAAAACAAAAACAAACAATAAAAAAAATAAAAAATAAATTTGTAAAACTT
CTTTTTGCTACATACAACCGTGACCTTCCCTACTTTCTAGTCCCAGTTTTCCGTTTAAAT
TCAGTTGGCCTCCCATTCCGCAGGGGAATGGGGCTTTTGCCATTTGACAATTTCTGTGAT
TGCAAGGGGCCGAACCTAGAAACAGTATTCCGGCTTAGTTCTGGTGTCTTTGCTGGCTTT
GGACTATGTTTTGGGGCCTTCGAGCCATTTCCATTAGTTAAGTTGGTAAGTTTGGCATGA
TTGAATTGCCAAAGCAAATCGGGCTCTGAAGAGTCACTAGTAGTTCCGGCATCAAGCTCA
TCCAAATCATCCGTCGTAGCAATGTCAAACTGGTGGTTGCTCGATATTTCTGGTAAAAGA
TATCAGACATTTGTCCGCTTTCTGTTTCCCAATGTCCCAAAGGGTTGTGAACTCTGTGTC
CAGCATCTAGCTTGTTCACCATAACCTTATCTACCCACTCACCTGAGACTGTTTCTTTAT
CGTCCTCCCCGTAATTTTGGCCAGGACTACTGACTGGAGGCCAGGGAGGTGAATTTCCTA
ATAGCTCATCAAGATCGAAACTTTGCCTCTTTTGCCTCAATAATGCTGAGTTGTTACGGA
CCTCTATGTTGCCAACATCTCCCATTGGTTTCCTGTCACTTTTCTGATCAGCCAATATAT
CTCCATTCTGTGGCCTAGGATGATAAGGTGAGGACACTGTGCTACATGGGCTACTATACA
CTTTCTGCTGTTGCATAGGCTCGCCTTGCCCTTCTTTCCTTGCCAAGGCTGCTTTAAGAC
TAGCAATCTGCTCTTTGAGCTCTTTAACATCTGCACTGTCTTTGTTTACACGGGCAGCAC
CAAGTTCAACGGTGGCAACCCGCTCAGCAAATTTGAGTGTACTTATTGTTTCTCCAACAG
CATCGAGCTCAGGGCTTATGTGAACAAACATTAGTGTCTTGGCTTGGCCCCCAAGTGAGT
CTTGGAGCAATTGTGTGAGTTTGCTGTTCCTGTAAGGGACGTGTGAATTCTTCTGAGCAA
GGGAAGAGATCACATCACCCAAAGCAGAAAGAGATTTGTTTATATGTTGCGCCTCTTTTA
GTCTATCTCCTGTAACTTCAGATTTGTCTACTCTCTCACTTCCTGCCAGATCAACTAAAT
GCATACAACCACGAAGAATAGTTCCAGATGTCAAGTCCCTTCCTTGGACATGAACAGTCA
AGCAACTATGAGAGCGACTACTACGGTCATTGAGGGCTGTTGCACCCACCGCACGATTCT
TTTGTCCTAAGTTCATCAAATCAATAACATCAGATGTTGATGTCACTCGAACAAGGCTTG
CATCTGGTACATTGAGTCCAGTTTGAGAACTGTTGCGGATTTCTAATCTTTTGTTAAGAC
CATCAGTAATGAGTAGATCTCTAACTTGTTCGTTATATATCTCAATCATCTGAACAGAAA
CATCATAGCTAACAGTGTTCTTTCTTTGTTCTGCCAGAAGAAACAAATCGCCCAATGCCC
TGTAATTTACACCTTGATTTTGCTCTATAAGATCCGTGGGTCCACTCATTGTGTAAGTTT
TTCCTGATCCAGTTTGGCCATATGCAAATATACATACATTATACCCATCAAGAACAGATC
GAATCAGTGGTTGGGTATCTGAAAAAACCTCCGCTTGGGTTGCAGATGGCCCAAAAACTT
TGTTGAAGTTGAAGGACCTATGCCCTTTTCCGTACTTTGATGGTGTAATAATAGTAATTG
TTCCCTCTTCTATATGTTCCACTGTACTTAGATATTTCGACTGCCCACCCAAGAAGGGTC
TAACTCGACAATAAACCCTAATACTTCCCTTAAGGTCCTGCACTTGATTATATAGTTTGC
GGTTTTCCTCAAGAACTTTGTGATATCCAGAAGCAGCATAGGCAAGGCCGTGAATGTGCA
GACCAACATTGTGGATGTCCTCGTGAAACTTCATTTGCATGAACTGCATACCAGCTTTTG
TAGTGTGAAGAGTTTGTTTAAGCTCTATAATATCTCTGTTCTGTTGTTCAAATATCATCT
TCTGTTTCAGAAATTGTTTTTTTGATTCCTCATCAGGGACATGATTTCTATGAAAGCATT
CCTCTTTCTTTACTCGCATGAAACTTTTCAACTCGGTTTGGCTTGCAATGCGATGCTCAA
ACTCTTCCACAACCTTACTTAGCACAGACTCCACCAGTGTTGGCACTTCTTCAGGCTTCT
TATCTAACAGAATTGCTCGAACAAGCATACTCAAAGAAGAATTACACTTATTATTAGAAT
CGAGGTCAGTGGTTATAGCATTCAAAGATTTTTCGCCCATTGACAAGTTCCTTGTCAAGG
AACCTGTGAATGGTTCTGAATTCTTTCGCATAAAATGCTTTCCAGACGTCACAGTTTTTA
AATTTCCACCAAATTTCCATACTCCATTTCCACCTGTCTGTTTCCAGTCACTGTAGGATT
TTAGTGCTAGAACACAAATCACAACCCTTGCAGATTTCCCTCCTTGTTCCAGATCAGATG
CCTCAAAAGTAGGAAGCCCCAACTCTTGCACAGCTACAAGAAAATTTCTCACATTTTCAA
AATATTGATATGCAGACAAAGCTGCACCATCAGGTATTAGAGCCGAATCGCAAGGACTCT
CCACCACCTTTGGCACTGCTCCAGGTTGAACTTTATTGAGAACATTGCAGAGAATCAGAC
CGCTTCTCAAACCAAGCCTGAACTCTTCCTCAGAAGGTTCAGCTGGCAAATCTTTTGCTC
CGACAACTCCAACCATCTTTCTTAACCACCCAGCTGCTTCATACCGTCTCGTTGCGGCTT
CCTCTGCTCTGCGAGAATCCAAATCAAGTTCTCTGGATCGAATTCCGTGCTGCTGAAGAA
CATCCTCCACCATGGACGCTACAGAGAACGACAATGCACCTTCCGCAGCCATTCCAAAAA
CCTCACCAAAAAGAAAAAATGCTTTTCCCAACGCAAAAGCTCAAACCTCCATAATCAAAG
CTCCAATTCACACAAAAGACACGAATTGTAACAACATTTCTCAATCTCTAGACAAATCAG
AGATTTTCCGAGAAAAATAATAACGAAAACAAAATGATTATTTAGGATCTTCAGAGTCTT
GAAGAGCAGTGAAGCAGAGCTAGGGTTTTCAAGGGGAAGATAGGAGAGAGAGAGAGAGAG
AGAGAGAGAAGAGAAGATTAAGTGGGAAGCAACTGCTTTTGCTGTTGATGTTTTTCTTTC
TTGCTTTCTTTCTTACGATGGTGGCACCTCGCCCATTTTCTTCTCTCTCT
>TeaL_49444
GTTTCTAGGTCTTCTGTAGAGGTTGAGTACCGGGCTATGGCACATGAAACATGTGAGATT
CTTTGGATTCGCTCTATTCTGGCAGAGTTGGGTTTTGAGGAAACTGTTCCTTCCTCTTTA
TTTTGTGATAACAGATATGCCATTATGTTATCCTTTGATTCTATGCTTCATAAGCGTACT
AAGCATATCGAGGTTGACGTATATTTCATTCGAGAAAAGATTTGGACTGACATTGTACGT
CCATCTTTTGTCTCTTCTTCTCAGCAGTTGGCAAATATGTTCACAAAATCTATAGAACCA
ACTTTGCTCCAGTCTTCCATTGACAAATTGCGTTTGTTGCATAATTTCAAGTCAGCTTGA
GGAGGAGTGTTGAATATAAGAATCAAAATA
>TeaL_49445
AAAATTCCTCTAACAGAATTAAGACTGTTGAATCATGAGAGGGACTATATTTTTGTATCC
AAATGAGCATCTATTCTTCAGAATTCTCACTCCTAACAATTACGTAACAAACAAAGATAA
AAGAAAATAATATAAATTCCAAAGAATAATGCATTCAATCACTGATATTTTACATCAGAG
GAGGAAATTAATAAAATGATTGGCCAAATCATCAATGATAAATAAACATAACAGCACAAC
CGTACCAGTTAAAAAATGATTTTTTTTGGCCAATAAAATCAGCCTGTATTGTTTTTGACG
TGCAACACAGAAATATCCTTTTGAAATAATGTATTAATGAGNNNNNNNNNNNNNNNNNNN
NNNNNNNNNNNNNNNNNNNNNGGCAAACTATACAATCGACCTCCCCAAAAATATAACTAT
TGCATTCAAATAAAATAATGAAAAATTAAACAAGAGATCACAAAATGAATCAAGGTGATC
TCAGGTCAAACAGTTAAGTAAATGACTTTGTTAAAACCATATAATATCACTCAAAAACAA
GATACTTCAACAGGATATAGTCTACACTCGACATGTAAATTTTAAATAGTTGGTGATTAT
GACATGTTGCATATCAACCTGAACCGGAAAAGGCACCAGATGACAGTCCAAGACTCCGAC
TATCAGTCTGCCTCAGTAAAAATGATAAAAGCATACCAATTATATGCATATATATACACA
TAGAAAGGTTTTTAAATGAATAATATCTCATAAAATCAAGGTCAAACAAGTTTATGGTTA
GACTTATATTTTTAACCAAGGTAATTCATGTAAATTTCCTAAACAAATTGCATTAGGTAA
AAATTAAGGTGGTCTGAGTGTAATAACTGAACACTTTTGTTGGAGGTAGGCAAATTCTTG
ATTAGAATGCCCTGCATCATGGCATTAGATATTTCAACTAAAAATTAATACATTGACTAT
TTTAATTCATTACACATTCACCATGAAGCAACACATTCCACATGAAGATAAACCAAAAAA
AAATTCTAAATTCCCAAGAGCAATCCTTACACCTAATGCATTGTGTTGTGTTTGATAGTT
GCTACATGCTAAGTTTTTTTCAAGGATTTTGTTGACGTATGCCCTTAGGGCACAACATAT
TAAGAAGCTTAAAATCATTGTACACTTTGCATGAAAGTGCATGTAATAAAAAATGTATAA
TATTTTAAAGCATTCTTAACATGTTCCCTAAGGGCACACGTTAAC
>TeaL_49446
TCCAGCATAAGTAATTTTCATTTTCTGTACAAACCATTTGATCAGAGGTTACTAATGCAG
AGTAGTGCAAAAAGGCAAATGATCGACATAATTCCATTGACTAGAGCTTATTAACGCAAA
ACAATTCATTTATCCAGACCAAGCACCAAGTGGTCAATTGATTGGCGATTGGCACAATCA
CCATACAACGAATTTTATGAGATTGGATAAGTGAATTTAAGCAAGACACTTTTATTTGTA
AATAAATTTAAGTAAGGCACCCTTATTCAGCATTTCCTCATATCAAACGATTTAAGAAAA
ATTGAATGATAAGGCAATGTAACAAAAGTTCAATCCTACTATCTCCATGGCTTCAAATTG
TTTATCATGGATTTAAATATCTCCATCAAACTGTCCCGAATACTGCTAAAGAAAAAATCA
ACTAACATTTTTTCATGTATGGTCCTTCATCTCCCATAGATGCAGAAAATGGCGATCATA
GACATAGGAGACCAGGCCATACCTGATAGAACCTTTAGGAACTAATATACTTCAAATTTT
TAATCAGACAAACCACAACACATATGATGCGTAATAAGAATGTATGTGGGTATCTAGGAG
CCAATTTGGCATGTCATCGGATCTATAAATCCATGGAACATGTTAATAACATTCAGTAGT
CACCACCATACAAGCATCAATGTATTTAATCAATTTAAAAAACAAAGCACAATTAATTTT
GGAGAGTGTTATTGCACTCCCTCTTAATCCTATTGCACTCCACATTTTGATTTTATGCAG
TGAAAAGACTACTTTACCCTTGACTCGTATAATAAATGGGCAAATTATATACCCTTAGCT
TACAAATCCAACAAAAGTATAGTGTCTATTGAAGGCCTTTACTGGAAATTTGATAACTAA
AAACAAAAGTGGAGTGTAGAATGATATAACAGGGAGTGTGAATAACACTCCCCTTACCTT
TTAGTAATAATGCAAAATCTGATTACTAATTCTAGCATGCCTCCTTCCTAGGATCAAATA
GAAAATAAAATTCCTATTGACTAAAGGTTTAGGTAGAAAGTATAAGGCAGTGTTTGGTGT
GGAGTTCTAATCATGACTCCACACCCATATTTGAGTATCGTGTTTGGTTACAACTTCCAA
AAATTAATTCCACACCACTTTTGAAAACTCGTTTCA
>TeaL_49447
GTTCAGAGTAGAAAGACTTTTTCCCTAGAGAGAAGTATGATGTTAGTCATGGTTCGCTTC
TGGGGTCATTTCATGATATCTTTTAACAACCGCATTTGGACTATAAGATCTATATCCCTT
TTAGGGGTAAAACTTCAGTGTAAAAGCGATACCATGTCATCACCTACATGAGGTGTCATC
ACCTACATGAGGTATTATCATCCAATAAAAATACACCACGAGATAGTTGAAAGGTGACAC
CACGTGTCGTTGATGACTATGCTATGCATACATGGTACTTTTTATTGAAAGGTGATGTAT
CACGTGTCATCGATGACTTGGTATCGCCGTTGTATTGAATTTTCTCTCCCCATATAGAGA
TTGGCTAAGAAATAAGAACCACGATGCAAATTGAAGTTAAACTTGAGGAGTTTGATTGTC
TTACATTGGTGACACATATTTCTTCTGTGTAAGAATGAACCAATTTCAATCTATAAATTT
TGTTTTCAAAGGATTGTTGATAGCATGATTAAATAGGATTATTGATGTGCAGATGCCAAA
GAGGAAAGGAGAAATGCAAATCAAGATCTTGTATCAAAGAACTGGTCTAGGTTGTTTTTG
CATCTATAGGATATTATTGTGGTTTATAGCTTTCGGCAAAAATTGAAGATGAAAAATCAC
AGTTCTTTATAAAGAATTAAGTATTCAAATCTTGTTTTTGATTTACTCATGGGTTGTAAG
GATGCTAATTGTATGTTTATGAGGGGGCTGATAAAAAAATATAGGGTAAATTACATTTAC
ACCCGCTGAGGTTTGGGTTTAATACATATCATCCCCTGACATTTGGAAAATTACATTGAC
CCCCTGTCATTGTAATTATTTAGACAGAATTAACGTTGGTATCAAAAAGACATTGAATTC
ATACACTTTCTCTTTTCTTGCTTTGCTTTACTTCTTCTTTTTTTTTTTTTTTTTTTCTTC
CTTTGCTTTACTTTTTTTTTTCAATGTAATTTCTTCTGTTTTTCTACTAAGAGTTATTGC
CTTTTATATAAGTTAGGGGTTTGTGAAATGAGACTATTAACCACAGGAGAGGAATGTAAT
TTCTATAATGTCAGGGGGTGGGATATAGTCGGATCAAACCTCAGGGGATGTCAGTGTAAT
TTACCCAAAAATATATATAATAATTATGTTTATGTGGGGATCCTCAGTAAGTCTGAATTT
TAAACTAAGGTGTGCATATTAGTTCCTGGCTGCTTTTAATTTCCATGTTGTTCTAGTGAA
ATTTAATTTTGTAGCATTTGAGGTATGACCTGTAATTGATCTATAGATTCTTTCTGTTCA
TCTATGACCTTTATGGTTTATTAATATCAATAAGATCTTATTACTATACTAACCTTAATT
GTCCCAAATTCATGCTTTAGAATTTTTTGTTGTTGAGGTAAAGATCCACCTAATGCTTCA
GATAAACCAAGACAGCTCCTTGAAACTTGAACATAGCAGGAGCTTGAGGAAGTAATGAAC
TACCAAGGACTTCTTGTGGCTGTGTTTGCAAACGATGAACTTGCAAAGATGATTAAGATG
GACAAGCAGTTCCAGATGCTGCATTAACTGAACTCCTTTCTCAACAAAAGCCAACCAAAA
GAAAAACAAAAACAAAAGAAGAAAAAAAAGAGGACTAACTTGCCTTATATTGATTTTTAG
AACTCCACTTATTGCTTTTTGTTAATCCTATGACTTGTATTATGCTTGGCATGCATTTTA
GTCATAAGATACATTATATTTGTCAATCGAGTTCTGCAGAGTTGGAACATTCCTCGAATT
ACTGAAGTAGTGTTTGTTTTCCTGTCCCAGGATGATCGTTTCATGATTAAGACACTCAGA
AAATCTGAAGTAAAGGTTCTTCTGCGGATGCTTCCAAACTATCACCATCATGTTCGGACA
TATGATAACACACTCATAACTAAATTTTTTGGTCTCCACAGGATCAAACCCTCTAGTGGC
CAAAAGTTTCGCTTTGTAGTAATGGGGAATATGTTCTGCACAGAATTAAGGATCCATCGC
AGATTTGATTTGAAGGGTTCCTCCCTAGGTCGTTC
>TeaL_49448
GACTCACGGCATTTTGCAATGAATAAGAGGATTCGTACTCCTATGAAGAGGAGGCTAGAA
ATACATGATGCAGCAGGGATATGGGTGGCTAGGAATTTTCATTCCATAGTTGTTGAAGCT
CGGGGATATGAGGCATTAACATTTCACGAACGAGATGCAAGGAATCACATTCAGAATGCT
AGGAAATTGAGACTTGGGATAGAAGATACTGATTCTCTTACACTTTATTTTCATAACATG
CAACAACAAAATTCGAACATCTATTCTAGAATTGACTTAGATGAAGATGGTTGCATGCGA
AACTTGTTTTGGACGGATGTAAGGAGTAGGGCGGCTTAGAAAGCATTTGGAGATGTTGTC
TCATTTGACACAACCTATTGTAGATCGCCCGAACTTCCTCCGCGCGCCCCCCTTTCGGAG
AGGGCGCGAATTGGGTTCATAGCTACTACAGTTCGGACTCCTGTCACGGTTCTGAATCTA
ATCTCACAAAGTGCAATGTAAGACTGATAAATCACCAAAGAGTCCAAATTCGGCAAATCG
TTTTGGAAAATTGATTTTAATCAAAAAGCGCCAAACATGGACTGCTTTGCCAGATTACAG
AGTCGCCACCTAAATATTTTATTTTGGAAAAATTTAGGAAACCCTGACTCGTGTGCCTAA
GGCCACGTGTCCGTCATCACCAAAGTTGCTTCGGCTTG
>TeaL_49449
GGTTTAACTTGGGTCGGGCTTGGGCAAGTAATATCGAGCTACAATTCGAGCCTGGGCAGA
TCTCAATACAACTTAGACTAAATTTGGACAACCTCCTATCTTAACCCAACTCACCCGAGT
TGCACCCTATGTAAAATTCAGATATTTAAGGACTAAAAATACATTTAAAGCAAAGAATGC
TGCGCAATCTTTAAAAAATAATAAATAAATCTTTAATAAATCGTTCAAAAAAATCTTTAA
AAAATAATAAATAATAATTGTAACAGTATACCGTCGTTAAAATAAATAAAAAAACCGTAG
CAGTGGCCTAGTGGAGTCATTATGGCATTGTGTCATATGGTGGGATGGTGGGTCTGATAA
TCATACTCACATTTGTAGTGGGTCTAGATGTGAGTTTCTCATTTTTATTTTTTAATGTAA
TTTTAATTATTTGATTATACTTTGAGATACAGGGATTTTAAGATTTTTGTATAATTCATA
ATTAAAAGTGTATTAAAAAATAGAGAAAAGAATTTGGAAATTGAGAAGGGGTCAATTACA
CTTCAATTCCCTATACTAAAGGCGTTATTGTTAGTTTGTTTATATTTGTCTCAAATCTAT
ATTTGATTCTGTAAAAATCATTTGCGTTTACGGTAAAATTGTTTGAGTTGCGCTTATTAG
CATTCAAGTTGTTCAAAATTTAGAGTAAGATTAAAGCAAAACCTAGCGAGGGATATGGAA
GCTTCTATCTAGAGATTCTCGACCCTCTCCAATGACTTTCTGATATTTTTTTAGTGAGTT
TCAAAAATACTTTCATAATATAGATAACCAAACCAAACCAAGCCAAGCC
>TeaL_49450
GGATTCTCAAATGCCGACAGGTAGATTACGCAGTATATTATGCAGTTTAGTTTTGACAAG
TTTCGTAATTAAAAATATATGTTTCTATGTGTAGTTACCCTAAACACTAAGAATGTCATG
TCAAACGTAATCAAAAACCTCTTTTTATATTATTTTGTTATGCATTTGGTCTAGTATACT
TATCTATGGCCACTTAAAATCATACAGAGTGTAATTCCGGGGTATAGAGAAATTCTCAAA
ATCGACTACATCATACCCCACTCAACTGATTAATTGCCTATTCAAGGCGACTGATCTTCT
CCATCGGAGAAATTTTTATTGCAAGCTCTATTTGATTTGAAAAAGATAAAAAGTAATCAA
TTGACACTTATAAATAAGGCATATTTGGTGCTCGAAATCACTTCTATTTATTCCACTAAA
GGGTTGAGACTAGGTTTGAACTCCACGACTCAAAACAATTCGCAATAATATTCCTGTTTT
CAGATGATGAACAAACAAGAATGGATACAAA
>TeaL_49451
TTGAAAATTGACCTTCTCCGGCAATTTGGGTGTCGGCTGCAGAGATCGATCTAAGCTCAC
AAATTTCAAATTCTCTGAAAGTGTTGTTCAATGCTGTGAATTGAGCAGTGCCTCTTTTCT
TTTCTTTTCTTTTCTAGTCAGTGAGCTTTTTCAGCTCGTGTCCAAGCTTGAGGACGGTTT
GGAAAGTGCGTCATGTTGATAGATGGGCCGCAAGATGCCCTCTGGAGGACACGGTGCAGG
AGCAGGGTGTGCAATGAAAGTCGGAATGTCTTCTCCAGGCATCAACACCGACACCCCTCT
GGCATAAGTGGTTATCTTGGGAGAAGGGTAATTGAGCTTTCCGCCAGCCATAATCTGGGC
CTCGAGATCGGCAGGATTCCGGCCGCCGGCAGCGGGGGATCGGGGGCGGACGAACCTCTC
GAAGATGGCCATAACGAGGAACATTGAAATGAGAATGGCAGTGGCAACGAACCCAAACGA
CACCGCATCGACAGAGTTGTCGAAATGGCTCCAATGGTCTTCTCTATCTACTACACTACT
ACTCACCGGAGCTACACTCGGTGGCACTGTTCCCCACCCTCTATCTCCTCCTCTCATTGT
CCTCCAAATTTAGCAGAAATTTTGATCTTCAATCTCTCTCTCATCAGCAATCAAACTGAC
GAATTGGGGTGAGAGACACAGAGAGAGAGAGAGAGAGAGAGAGAGAGAGATGAAACGCAA
GATGAAGAGAGAGACCCAGTTCGACTTTTCTTCATGTCATTGTAGTTCTGGCTTTGTTGA
TGAAAATGGCCATGGCAATGGCGAGCTAATTTCAAAAGGCTAATTAGAAGGAATTGTGAA
GGGAGAGAGAGAGAGAGAGAGAGACTGATGGATTCGAAAGGCTAATTTCGAGGCTTTTGG
GGTAATACCCAAATTGGCTAAAGCTATGGTCTGCTTTTCACGGGGAGAAGAGGAAGAGAG
AGAGAGAGAGAGAGAGATGACCAGAGAGAGCGAGGTGGTTGGATATAT
>TeaL_49452
ACCTTGTGCAAGGATACTGAGTTCTAAAAAAAGCATATGAATCCACATGAAAGAGACTTC
TTGCGATTTATATACAATTGGGTAGACCTAAGAGTGACAAAAATCTCTTGAAGATGAAAT
AATGCTCCCCTTGATAATCACTATAAATCAGGATGTTATCAAAATAGATGAAAAGTTTCG
TATGAAAGGATGCAAAAGCTCAATCATAACTTTCATAAGTGTACTAGTACCACTAGACAT
GCCAAAGGGCATGACTGTCCACTCGTACAATTCATCCTGGGTTTTAAGAGTAGTCTTTCA
TTCATCACTACTTCTAATCCCAAATTAATGGTATCCACTATGTAGGTATCGCTTGGAACT
ATCTATCTAGTTGTAAAGAGCATTGAGTTTGGGCATGGGAAAACCTGTACTTACTGTGAT
CTTATTGGTGACCCTACTGTACACACATCCTCTAGGACCCTTTTTTCTTGGGGTTAGGAA
AGGCTGGAACTGCAGTACGATTGAGGTTGGGTTGAATGCATCCTTTTCCCATGCTCCTTG
GTGTTCAAGCTATATTGGGGCAAATTAGGTAACTGTGATCCTGGGATTACGTGGCATGCC
GAATGTCTGTCATAGAGGTAACTCATATAGGGTCGCATCATAAAACTCATGCAACAACCC
CTTTGGTGATTGGTCGCTATGTACTCAAGAAGAATTTGAATTTCTCCTCTATACACTAAT
AGGGCTGCAAGCGAACCGAGCTGAGCCGAGCTTTGCTAAGTTCGAGCTCAGCTCGTTTAC
TTATCGAGCTCATTTATTGAGCTCAAGTTCGGCTCGATAAGAAACTGGGCTCGAGTTCAG
CTCGGCTCGTTAACATTAATGAAACTTGAGTTCGGCTCGGCTCGGCTCGGCTCGGCTCGA
CTCGACTCGATAAATTCGGTAAAAAATATTATTTATATTATTAAATAAAAAATATTATTT
ATTTATTATTTAATATATAAATAATAT
>TeaL_49453
GGCAAAACAAAAAGGAATGGTGTGTTGATGTCCACGGACAATCACAAACAGAAGGATTCC
ACTAGCAAAGAGAACAATGCACCAAAGAGCTACAATGGTAACAAAACAATCTCTCACAAA
TAACTAAGCTCACCAAGCCCGAAATACAAGTTCTCTTACCAAACCCAAATCGTCTCTTCA
CAAGTCTCAAGTTTTAACTAGGAGACACTAACTCCACCAAAGACCTAAAGGTCTACCAAC
AAAACCCCCATGGGGGCTTCAAGGAACTAAAAAGTTCTGCCAACAAAACTGAAAAGCTCA
ATTGAATTAATGAGAGTCTCCACTTATTAATAGTCAAAGAATCCTTCCTAGAACAAAACA
GGTTTCCTTTCAATCCAATCCAAAACCAACTAGGAAATACTAAATCCAAAACTTTAGGAA
GTCCAAACCAAGTTAAACAGGTCTATCACAAATCCAAACCAATATGGGATTCAAAACCAA
GTCAATGTTTGACTACCCACAAATTCTATTCCAATTTAGGAAATACAAATACCAAATTCA
AATCATATTGGGAATGGACATTGAGCCAATAATCCAACAAATTTCTACCTTGGCAAAATC
TCCAACTTGAAAGAGCCAATCAACCAATATGGTGGTGGCATTAAAGTTGAGTAGAAGTGG
CAATGGTGTGATGATAGTGACAGTGGCAGTTTCAGCAGCCAGTATAGTATTGCGGTGATA
ATAATAGTGGCTATGGCATTTTCATGTTAGTGTTTGCTCGTGTTTATGTAGTATTCTCAA
AACCTGTAGTTTAATTCTTAGATTGCAGTGATCGATAAGAAGGTTAGACCATGACACAAG
TTTGCAGTGAAAGAGTTAAAATAATATATTTCCCCAAAGTGCACCCCAGAGTAAT
>TeaL_49454
GAAGTGTTGTGAAGGCAAAAGGTAGGCCAGCTTCGCAGCCTATGCATCTATGCACTATCA
TTAAGCTTTATCTTGCCTCTTGGTACAACATGTCATATTTCTTATTCCTTTACTTGTCAC
TCATTTAGTTCTATATTTTTATGATTTTACATAATTTATTTTACTGGAAAATTTACATTG
GAATTATCTGTCTCTGATAAAAATATCTTACCTGTTCTCCATGTTACATTTCTTTATCCT
GATTCTGTTGCTAAAAATGCTAACTCTTTTTTCTTTTTCTTGAACTATCAGGTTATCTCA
AGAAAAGTGCTTTTTAATTTTTTTTTTTTTAGTTAGCCTAGTTGAAGTGGATTATAGTAT
GTCATATGACTTTATTGGAAAAATAGATCAGCTAATAGTTAGATATGGTCAGCGCAAGAG
TAATTGAGGGATCCTTTCACACGAAGATGAAGTGGAAAAATATAAAAAAGAACAAAAAAT
GGGAGAATGTGGCTTGGCCCAGTGGATAGGAGGGCCTTGATGCTCCAGCTCATATGGTTG
GGTTCAATCCCCAGCATCCCCTTCCGCTTTCCTTAGACTAGGCTAAAGTAGGAATTTCTG
ACCATGTGCTTATGCTTTTGTAGCCTACTCTATAATTGTTTGAGTCTGCATGAATTAGTT
TAATGAGATCATAGTCTTTTGCATCGCTTTTTGTTTGCTGCAGTTGCTTATAATTACCTT
TCTTTTGACAAGTAAAATTAGTCTGTAGAAGGCGCCAAAAGTGGCGTAACTTTGTACAAT
TAATGGCCTCCTTTCTTTTGATACAAGCAGGTATTAAAGCCTCTGCTACTATTCAACCAT
TTCTTTTGCTCCACCTTAATATCTGTCCGGAACGTGTCTGTAGCATAGAAGATGC
>TeaL_49455
CTTGATTAGTTTTGTTTTTTTAATATTTTGTGTAATTTTGTTAAAACGTATAATTTATAA
AGATTTACTTTTTCGCACTTTTTTTTTCCTAATCAGTTTTTAGAGTTTGCTTCAGCTCAG
AGATGTTGTGCTTATTGTTCTTTTAGTTTTTAGTTTTTAGTTTTATTTTCTAAATTTATT
AAACCGGTCATATTGGGCCATGGTGTACTTAGGATAAGGAAGAGTGAATTCTCAGAATAT
TGAACAGTGGAATTATATGCACTTTAAAAACTTTGTTCTTTGACTGCATGCCGCCCCGAG
CTTGCTGGGAATCAATTTCCAAAAGCAGGGTTTGGTTGTTGCCTATGAAGCATGGGTACT
TCAAAAAAACATGTCGTACCCGTACCGGATACTTACCGGCTTATGGTACCTCGTATGGTG
CTTATGCATATGAAACATGCACTCAAATTTTTTCTTCTTAATTTTTGGAGTACCCAAGCG
TACCTAATGTATATATATATTTTTTGATTCATAGGAATAAAAAACAACCAAAGGTGCAAA
CAAAACAGTCCTGGGATATTTCAATCCCTTCTAGAGTTTACAGAAGCATGCACCATATCA
ATAATAAGAAGAGAAAGTATGGAGCTAGGTGGATCCTCCAAGTATATCAGATGTTCCTGT
TGATTGGCTCTAAGATTTGCCAAGGCATCAGCACCTTGGTTGCCTTCTCGGGGTACATGT
TGAATGGAGCACTGGCATCTACTGAGAAGGAAGTTTGCATCCTCTACAATGGCTCGAAAG
GGTGATGAGCTTGCAGCACCATCTCTGATCAGATCCATGGCAGTTTGGGAGTCAGTTTCA
ATGGTGATGTTGGACATCCCTTTTTGCATGATGATAGTCAAACCTCTATAGATGCCCCAA
ATTTCTGCCTCCAAGCTGGTGCAGTGTCCTAGGTAGCCCTGGTAGCCTCACACCCATGAG
CCCGCTTCATCCCTTAGTAGCCCTCCATAGCTAGATTGTCCTGGGTCACCTCTGCAGCAA
CCATCAGTGTTAAGTTTGAGTCTACCTGCAATGGGACAAGACCAGAAAGTTAGAGTGGGA
TTAGTATAATTTGGATTAAGGACATTCTGGAAGGCTTGTTGGGTTGCCTCTGCTTGCTGT
AAAATGAGATTGACACTGACTGAAGGTGGTTGGATGTGGTTAGCAAAAACTTCTTTGTTT
CTCTCCTTCCAAATGCTCCAAAGTGCTGTCAGGAAGAGAGTGGGCCATTGTATACCATTG
TAATGTCCTTTGCTTCTAAGGTTAGCGTTGCAGCCCCTGAAAATTAACCATATTGCCTGA
ACTTTAGGACAACTCCTGAGTAAGTGAGGGACATCTTCTCTACTGATCTGGCATCTGGGA
CATGTATTAGTTGAAGAAAGGTTTCTGAGGAGCCTCATGTGGTTGGTTAGTAATCCATCT
TTAATAAGTAGCCACAGGAAGCTTTTAATTTTCTGAGGGGCCTTGATCTTCCATAGCCAC
TGCCGGTCTTGACCACTGTCTTCATGCCCTGATATGGCTTGATAGGCTGCAGCAGTTGAG
TAATTACCATTGGTAGAACCCTTCCAGGTGGGACTATCTTTGAAAGTTACATACCTAGGC
CGGTATATGTTAAGAATCTTTTCCTTATCCCGCTGAGAAATGACCTCCTAAATAGTAGAT
ATATCCCATTGACCTTCATCATCAATGATAGAATTGACCATAGCCCCATTATCAACATGA
GGTCCTAGACACTTGTTGCAAAGGGGCTGTGACCCACACCACTAGTTAGTCCACAAAGTG
ATTTCCTCCCCTGTACCCACATTCCACTTGATATTCTTATCAAGTACATCTCTGTTTTTG
ATAATGCTCCTCCAGGTGTGAGAAGCTCTTCTTTTGCTGGGCCAGTTGGAGATGGAATGA
TTCTTGAGATATTTGGTCTTAAGGACTTTGCACCAAAGATCCTCAGCATTGTTAGTAAGC
TTCCAGCCCAATTTAGAGATAAAAGCTGAATTTGCTCTCTGGCTTTCCTTATGCCAAGCC
CACCATGTTTCTTATGTTTACACACTTGGTGCCAGTTAACAAGATGAACCTTTCTAGCAC
CTTAAGTACTGCCCCACAAGAAATTTCTATTCAATTTATCAATTTGGTCACACACTTTCC
TAGGGATTTCCAAGGTTTGCATCAGATGATTAGGGATAGCAGAGGTTATAGCTTTAACCA
GAGTAGTTCTACCAGCAAAGGATAGGTTCTTGGCTTTCCATCCTGAGAGTTTTTTGGACA
TTTTCTCAATGATATCTTTTATGAGGGATTGATTAACTCTATGGTGGAGAATGGGAGTGC
CCAAGTATTTGCCAAGGTCATTAGTCAAGGATATGCCACACTTATGGCTGAGAGGAAGGG
CTTCTCTTCTAGAAAGGTTAGGGGAGACAAATATTTTAGATTTTAGGAGATTGATTTTTT
GGCCAGACATAACACAAAAATCAGAGAGCACTTCCATAATACAATCACAGTTTCTATTGT
TGGCTTTCGCAAACAAGATATGATCATCAGCAAAAAAAAGGTGGGAGATAGGAGGGCTAT
CCTTGGCAGCCTTCAAGCCCTGCACCTACCTTTCTCAGTTTGAATTTTAATCATATTAGA
GAGGTTCTCCATGCAAAGGACAAAAAGATAGGGAGATAGGGGGTCTCTTTGCCTGAGTAC
CCTTCCCATAGTTATGCTAGGGAGGGTCTCCCCATTCCAGATGATATTAGAGCTAACATT
AGAAACACAGTTCATAATAAGGGTGATCCAGT
>TeaL_49456
CGACCCGAACCTCTCGATCTCCGCAAACACACCCACGAAAACGATCACGACGCAACCGAA
ATCAAATCAGAATCAGGAAGCCGCCAATATGGTTCTCGCCGTCGACCTTCTCAACCCCAG
CCCTCAGCACGAGGCCCGCAAGCACAAGCTGAAGACCCTTGTGCCCGGCCCCCGCTCCTT
CTTCATGGACGTCAAGTGCCCCGGCTGCTTCACCATCACCACCGTCTTCTCGCACGCCCA
AACCGTCGTCGTCTGCGCCGGCTGCTCCCAGGTCCTCTGCCAGCCCACCGGTGGCAAGGC
CCGTCTTACCGAGGGCTGCTCTTTCCGCAGAAAGTAAACTACTCGCCACCGATGATGGAT
CTGGAGGAGTGGTACCAATAGCGAATGCGGGTGTGTACATGAATTGCGTCGCTAGATAGA
AGATGGACCGTCCACCTCGTCGACGCGAGTTTTGAG
>TeaL_49457
CGATACTTCAAAACTAAGTATCCGATACTTCAAAATTAATGAAAAATTAATTAAGAAGTA
TCTGATACTTTTAATAAGTATCTGATACGTATCCGTAAGTATCCAAGGAGTATCGGTATC
CGATACGGATACGATACGGATACGTCTTCTTATTTGAAGTACCCATGACTCCAAAACACA
TGACAATGCTCTTCAATTATGAATAAAATACAGAAACACTTAACGATCCTTTGTCCCACG
ACCCAAGGGAACAACTACCTAAAAAATTGGCTCTTCAACTAATGAATCGAATCCTCGACG
CAAGCTGATGTTTCCTCTCTCCCCATATACACCATATCCCACACTTTCCTTTCCTCCTCT
TCCCCACCCTAGCCCCTCGAACTAAATAGAGGCTCAACCACTATTCTAGGGAACACCCAA
TCAAGCCCAAACCACGCCTACCACATATTCTATAATGGACTAGGAGGTGGTCAGGACTCC
CTCACCTCTTTTGCAAATAAAGCACTAGGTGTCAATAATCTTATTCTTCTTGGTCAAGTT
GTCAATCGTTAAGAACTTCCCATGTGTAACTTCCTAAGCAAAGAAAGCCGCCATTGAAGG
TACCTTAACCTTCAAATCTATTTCCATAGGAAACCTGACCACCCTCCCCAATCAACAACC
AATAATAGGACTTGACCTCAAAGAGACCCATCTTGGAGACCTGCCACCTAAGCTCATTCT
TCCCTCCTATAACAAAGGTCACCAGTTACAACTCCGAAAAGAAACCAGCTATTGCCTCTA
CCACTAGTTCAGATGAATTCGCCAATTATTGTCAAAAAATAATAATGTGATAGCATAATT
TGCATGCAGTCAACCACCATTTTGTTTAAAAGCTAATGTGACAATCTCCTTATTCCTCAT
AAATATGCCAACAACTTCTATAAATAGCTTTAAAAATAAACTAAGCTGGAGAAAGGAAAG
GAAAGGAAAATTAAAAAAAAAATGAGACGTACCTGAATGAATGGAGCAGCCATCTAATGA
TATTCATAAATCTTTGGCAATCTGCGTTCAGCTACTAGCTTAAGAATACTTACAAAGCTG
ATGAATCCTTATAAAGAATTAGCATCTATTGTGATGAGATCAAAGAGCGGACAGAGTGTT
GCATCCATAACCCCTTCCTGAAATTAAAGACTAGATGAGCGACAGACGATGGCGACCGCT
GATAAAACCGATGAAGCGCCATGACCGCCTTCTTCCTGACCGCCTCCTTCGGGTGCCCCA
ACAACTCCACCACCTGGGGAAGCACCGCCACACCGCATTCAAAGCCGCACAAACCACCAA
ATAATTATCCGGTTTCAAATCCTTCTGAATTGTATTCACAATCAGTATAATCAAATCATG
GTCCTCATTCAAAAACAGAGTCACAGCCAAGAACCCAGTTCGCTTCAACAAAAGATTATC
GTCATGAGTCATCTTCACAACATGAATGTACCCGAAAGAAGCGTCGTGGCCGAGCATTTC
GACGTAGACGAGGCGAATGATGAACTCTTTCATCTTCCTTTTGGGAATGTCGGGTTCGGT
GATTTGGCGCTTGAGGGTTTCGATCTCGCGAAGAACAATTCGGTCCTCTTCGACTTTTGA
TCGGGTTTCGCCGATCGATTTCACGAGGATGAGGAAGTCCTTGGATTGGCCGAACCCGCC
ACGGGAGCCCATTGCGAGAGTCTCCAGCTTCGAATATTTTTGGTTCCAGGTTTTGAATTC
GAATTTGATTCGGAATTTGATATGAGTTCTAGGGTTTTGTGTGAGTGTGAGTGTGTGTGT
GTGTGTGTAACAGAGTCGGAAGAAACAAAGAAGAC
>TeaL_49458
ATCTACATGTTGTTTCTTGGTTGCCCAACACTTCGTCTCATAATATTTTTATTACATATA
TAATATTTTTACTATAAATCCAAAACGGTACCCGGAAATATACCGGTACCAGTACATACC
GTACCAATTGAAAAAATGGTACTTTGTCCGGTATGGGATTAACAAATTTGGTCCCAATAT
GTTAATTTTGTTAATTTTTTTTTTCTTTCTAAAGTTCCGAAAATACCCCGATTTCATTAA
TTAATTTAGATGGTGTGAGTGTTGGGGACTGTGGGTGTACCTATACCATACTTGTTATGT
GATGAGTCCCATTTGTGCCATGTCATTGCCGTCTCGGTGTCATCATCTCCACTTGTTAGT
TTTCCTGAGGCACCACAATGTCCCTAAGAAGACTAATTGGCGTTGTATTGCCTGAAAGGG
GAACATAAACCACCAAATATGGTTGCTCAACTCACTAGCGCGCTCGTGGCCCTAGTGTGC
TCGCTGCCCCAGTAGGCCAGAGCACCAAGTGATTTAGTCATATGAAGAGCCTGAGGCATG
GGTTTGTTACAAAAATATGCATCCACTGCTCGGGATCATTGGAAGATTGTGGATTGGAGG
CTAGGATCATGGGTTCCTAAGGTTTCTTAGCTGGGTCTCCAAGGGAAGACAACTCTACAT
TGCCTAATCTTAGAAGAGGGACATTTACCCAATACCTGACAAATTTGGAGAGGTATCACA
CCTACAACCTACAACCTACACCATGTCATGATACACCCTTTGAGATATTACACCTATATC
TGTGGCTCCCATGTTACAACCTTCAAGGTCTGAATTATAGGATGTAGCGATAGGCCTGAT
ACCTCCGCTCTGTCGAACCAAGGAGAGCTGGCCACCTGTCAATAGATGAATTGTCCTCCA
ACAGTCTTGGAACCTATAAAAGGGAGTATCCATGCACATAGAACACAATCATAATCTAGG
CTTATCATTTTCCATAGCTCCAGTGACTGAGGTCTCTTACTGCTTCCTTTTCTCTCTCTC
TAAAGCTTCCTTGGTTATCTTGTCCGGCAATCTCTACCCATTGAAGTGCCCACCATCTTC
CAAGAGGTTCACAACTGACCACCATACATTCGTAATACCTACAAGGTCCATTTTAATGCA
CTTTTTTGTAGTTTTATTTAGGCAATCAAATTGACAAAATCAAAAGATTGTGAGGACTAA
AGTGCATACTTTGGGGACTGTTAGTGTAAGACATATTTGAGGACATGGAATGAAATAGTT
ATCCAAGTTTTCTTCCTCTCATAAGTAAAGTATCGCATTATACCCTGCAATAAGTGAAAT
GTTATTATTGATTTGTAGCACAGTGCTGATCAGTTTGAGAGA
>TeaL_49459
GTTACAGAGAAACTTTCTTCTTGAAAAGGGAATTGAAAAAAACATTTAGAAAGTAGGGGA
AGAAAGTAGAGCTTCTCTCTCTAGAATTTAGAGAGAGAAAGCTCCCCCCGTTGGTTTTCA
TGGTGTCTGGTACAGTTCTGGCCAGTTTGTTAGCTCCTTTACCTTTACCTTTGTGTGTTG
GTGAGGATGCCCGTTTGTTGTTTATATTTATGATTATCTTGGATTGAGTTTTGTTAGTCC
CGGTGTCCAGGAGTTACTTTGCTCATGGAGGTGGACCGTCATTTTCTTTATGGCGATTGT
TCAATGGCTTAAAGGTGTTCAAGGTGATCGCAGCCGATGTGTTGGCGGCGGTGGTGTTCA
CCGTAGGTGGGTTCGCTGTGTGGGTTCTCTGTTTTCTCAGAGTCCTCTGCTGGTGACGGT
CTTCAAGAGGCCAAGTTTACGGCTTTAATGGTCGATGGTTCTGAGGGTTTCCTCCATATA
TCGTGTTGATCTGCTGGTATTATTGGTGGATTTTCAGAGTTAGCCGGCATTTCTGGCCAC
CAGTGTGGTTTCACCCAGAGTTGGTCGTTGGTGATCTTTAGCGCGGGTCTAGCTCTCTGG
TAACAGTTTGGCAGTACATGATCGGGCTCTGGGTTTGTGATGTCGGTGCTGTCTTGTAGC
AGCTAGACTGAAATTTGTTGCTCCGGCATGGAACGGTTCGGCAATGGGATTCCTTTTGTC
TGTAGGTTTTCCACGTTAGTCGGCGAGTGGTATGGGTTCTGGTACACATGGCTTACTTTT
GGCCGTGTGTGCTGTCTCGTCAAGTTGCAGGTGGTTGTTTGCAGTCGCCGGCAAGTTGTT
TAGTTTCCGGCGCTAGTTTTCTGGCATCGTCGGCTTAGTTTCAGACGTGAATATGCATGG
GTGTACTCCGGTGCCGTCATCAATGGTATTTGGAAAGAGAGTTTGGCGTTCTGTTATACG
GTGCCATTGCTACTGTGAGTTTTGTTGGCTATGGTTAGTGGGGTCGTTGCTACCCCGGTG
ATGGATGTCTGAATCTGGCCGTGTGATGCAAGTCCATGCGCGTGTGGTTCTTGGTCTTGG
TGATACGTGGAATCACGCTCCTTGGTGTGGGTTGATATGATTGGCAGGTTCTCTATATAC
AGCTGTTGTTGTACTGAAGATGGCAGCTGATGTAGCGTGTTTGGGACGAAAGTTGAAGGT
TGTAACTTTTTGTCCGGGTCTTTATTGCTTCACCAATGTTGGGAAGAGTGAGCTGATGCA
AAGTTGATGGGTTTTCTGTAGTGCTACAGGACTATCATCATGTGGGCATGTTTGGGGGAA
AGTCACATTTTTGTGATAAGGGTTTCAAGTTATGGGGCCCGCCACAACGTTAGTGGCTTT
ATATGGGCTGAAGTTGTGCATATTATATTATATGCTTTGAGCTGCAAAGTGGGGTGAATG
GGCCCACAACAATTTGTCAAACCATGCTCTCACGGTTTTTATATACATAATTGGGCTCCG
TTTTTTATACGGGCCCACCGTGATTATTTGTGGTGCAAAAGTTTGGGCTGCTTTTGTGGA
GCAAGAAACAGAAATGTGGAATGCATGGCGTGGGCTACTGGGGCCCTCTTGGGTTCATTT
TGAAAAATTCTTTTTGTTTAGTCTCTCTGCAGTAAGTCATTTATAGTTGATTACTTCATG
ATGATTGATCGTGTGATTCTCATGTGACTCGATATAAGGGTGGTTTTGAGCCATCTCCGC
CAAGAGTGATTGGGGAGTCACTGTTATGGGGAATAGTGGTTCGATAACCAGCCGAGTTAG
AGACTGGGAGATGAGCGGGAGGATAGCTACCGGTTTTCTGGTCGCTTCTTGTCTTCATGT
GACCCATCCTAATTGATTGTATTGCCACGCCTGACATGGAGTGAAGGGCACACTGCCGTG
GGGTTTGAGGCTTGTGATCTACCA
>TeaL_49460
CGCCACTCAAGCTAACATAACAATATTCTTTGTCTTGGTGTGAAAACTTTCCATCGGTTT
AAACTTAAATAACACAAGACTCCAAGTGCCTACCATTTTGTTTTCTTTTCCCCAGATTTC
TCATGATTGAGCATGACCCACGAAACCCAAAAGCTCAAATCCCAAATTACACAAATATAC
TGGAATACCCAAATACACATATATACATACAGATACACATCACAAAACAAGTGAACCAGT
GATTTCATTTGATTCGAATCCCATACGAACCATTCACTGAATCACAACAAGGGAAATCCA
TTTAGTTCTAACACAGTAAACAATGAGCAGTCACTGAAGAAACCAAGCTTCAAGATGCAT
AAACCCTTCGAAAGAGAGAGAGAGAGAGAGAGAGAGAGAGAGAAACTAAAAAGAATCGAA
ACCCAGTGGCAGACAATGAGAGGTAGACAGAGAAGGGGACTGACCTGGATCTGAGCAAAC
TTGAAG
>TeaL_49461
CAAATTTGACCAACCATCAGAAACAATGGAAACTCCATGTATGCTCCAATCTTGCATTAA
AGGGTTGAGGGATTGTTGAACCTTGCTTTGTTCTTTGTCCAACAAGTTGGTCCTCGCCTC
ATAATTAGGAGACTTGTACCCTTTTGGAGCATTATTAATAGCAGTAACCATATCTGCCCA
CCATGGAGACCTCACAACATTAAAAGCAATGCCATTGCTATAAAGACACCTAGCAATTGT
TTGGTCCACTTCTTCTCTATTTCTTATATGAAACATGTTGTCAATTGAAACTTTGACTGA
GTGTGGCACATCAGAGGACCTAACAGTTTGAGATTGTACCTGTGATGTTGAAGTGGACCT
AGGAAATTTTCTGGCCTTGGCATTTCCCAGAAACATTTGTTGTGCATCTAGCTCCTCTTG
TTTTAGCAACTCCCTCTCAGTCTTGTTAACCTTTGGACATAGTTGTATACCTTGAGCTCG
TTGGCCTGGTAATTTGCCTATTAAGTGTGCACGGACTCGGGAATAAGAACCAGAATAAGC
CTCCAATTTGCAACCAAAATTGCATATGAATTTTGCAGAGCCACCTCCACCTTTGGAATT
GGGCGATTCATCAGAAATTTTTGTGACATATTTCCAAAGTGGAGTAGCAGTTGGCTCTTC
AACATCCTCATCTTCCACAACTTCTTGAGAGTTAATGCTTTGGCTTAAATCCATTCAAAA
TCTGTAGTGTGAAATCATTCAAGTATACAACAGATTAGAAAAAATAACTAACAGAAAATA
AATAGAAATGGAAACCAATAGAGAAA
>TeaL_49462
TTGGACGGAAATAACCAGCAAACATACTTGAATTCTTGATCCCATTATTCAAGAAAGAAC
ATGAACCACTTCGAAACCACTCTTCTTTCATTCAATTCTGTTGTTCATTATTAGAACTCT
TCAAGAGAGTTTTTTCCATGATACCCATATACTCTCATCATACAAATTCAACATGCACAT
GGCTACAATACAATAGCACGTCACTCATCCTCAAATTTCCAACTAAATATATCTGATATA
TCCCAAAAACACTATGAGAGCTGACCTATACACCATGACCTATTTTTTACCATATAGAAA
AAAATAAAAGGACACAAAGAGCCAGGTGGGCTTATTGGTTTAATTTTGGAGCCAACAACA
TTAACTAATTTTAAATATCAACATTTAGTCAGAGGAATAAACTAGTCTTGGTAGGCTTTC
AAGATATGCGTCTTTTTCAAGAAGATAAAAGATTTAAGGTCTTGTCTGCAATTCAATGGG
CCATGCATGCACAAGTTGATTTTTTATTAGATTAGTCATTAAGCCCTTCTTTCAAGGAAT
TTATTTCCGTGGAATTATTTTCCTCGTGGGTCATTTTCTTTGTAGCATTCAAACAAGTTG
CCAACTGTACATTCTGGTAATCACAACATGCTAAAGACATTTTAGGGGATCGTAAATGTA
AAGTGAGTTAGTAAATGAGAGGTGAATTGTGTATATCAAGATAGTTATAAGACATAATAT
ATCTCTTAGACCATATATTATATACCAATTTGCGTCTTTTTTCATATTCATTATATTTGG
ATACTTCAATTCTTCTTCTTGAACACATTTTGTACTCTTACTTACATTAGCTTTTTGTAT
TGATTACATACTCCAGTAATTTTCTTTTTGACTGATAAGAAGCCCCAACCTTTGGCCTCT
TTGCCAATATGACACAAAATTCCACTAGCTACGTGGTCTGTAGTTTCAATGACATCTCAG
>TeaL_49463
TTAAGTCCTTACTTATTTGCCTTAGTCATGGATGAATTAACTAAACACATTCAAGATGAC
ATCTCACGATGTATGTTGTTCACTACTGATATCGTTCTAGTAAATGAAACTAAAGAAGGA
ACTAACACTAAGCTAGAAATTGAGAGAAAAGTGCCCGAGTCAAAAGAGTTTAAAATCAAT
CAAAATAAAACTGAATATATGGAATGTAGCTTTAGCAACAATAGAAGTAGAAAAAATGGA
GAAGTGAAGATTGCAAAACCATGAGATAACAAATAGAGAATATTTTTATTATTTAAGCTC
AATTATTAATAAAAATGGTGGGGTTGGAGATGATGTGATTCATAGAATAGAATCAAAGTA
GGCTGGCACAAGTGGAGGAGTTCTTCTGGCATATTATGTGATCGACAAATACCAACTAAA
TTGAAAGAAAAATTTTATAAAGCCAGTGATGCTTTTACGAGACAAAGTGTTAGGCAACTA
AAAAATAATATGTTCATAAAATGGGTGTTGCTGGATGAGAATGCTTAGATGAATGTGAGG
TAAGACTAGAAAATATAGAGGCGTTGTTTGTCATCCAGTTAAAACAGGCACACTTTTTCC
GAATTTTTTTGTATTTAGTATTCTTTTAAAATTTGTGTCAAATAATTGTACTTATATAGT
ATGTCTAGTGTAGAAGGATCTAAAAAGTAAGAAATGGAAGGAAAAAAAAAATCCAAAAAG
TTCACTAAAGACAAAAAAAGGTAAAACCAAAAAAAAACTGTTTTGGCTTTTTTTGTGTTT
AGTGAACTTTTTCCCATTTTTTTAACTTTTCTCATTCGTCTAGTCGAGTATAAATCTTTT
TGAAAAATTTTAAAAAAAGTTTACTAAAGACGAATAAAACAAAAAAGCCAATCCCAAGCA
CCATCAAAATTCGAAATGAATATATCCGTGAAATAGTAGAAGTAGCACCTATAGAAAATA
AGTTGAGAAATAACAAGTAAAGATGGTTTGTTCATCGACAACGAAGACCTATAGATGCAA
AAGTAAGGAAGAGTGATAGGATCACCATAAATAGAGATGCTAGGGGAAGACCCAAGTTGA
CATGAGATACAGTAGTAAAAAAATATATACGAATTTATTTTAGCTGAACACATAGCCCTC
AATAGAGTTGAATGGCGAAAACGTATTGTAGGCAACCCCACTTGATTGTAGGCAACAAAC
TTCGTAAACTTGGCAAAGAAAGCATGCATGCATCCTAATGTAACACGGTACCGTAGATAG
CCTAGGATTGGCAATCCTATTCACAAAACCCACGTCCTAGTTGAGTTGTAATTTTGTTTC
AAATGTTTTAGATGTTTTACTAGATATTTCATTTTTAAACTGCATTTTATTAAATGATTT
CGGGTTCGAATTAAGTGTTCATGCAAGCTAGTTGAACTGAAAGACAAGGCCAAAGCATAG
ACCAAAGTACAAGTTGTATAAAGCAGGATGAAGCAAATATTGAAACCAGTAGAAGGCTGC
TCGAGAGCCCCTTAAAGCTCAAGCTAGAAAAAGACAATTTGCTCGATTTTGGTTCTAGAA
TTTAGAAGCTCAAGCGAGATTTTGGAAGCTCAAGCAAAAAGCGCTGATTTTGGGTTTCCT
AATTCGTTTCAACTTGGAAAAACATGCCAAATTAGTCCTTTGAGTCAGCCTAAATCGATT
CAACTATAAATATGAGCCTAGAAAAAATACCCACACACACACACAAACAAAACAAAACAA
AAAAACAAAAAAAAACCCTTAGAGAACATTAAAAGAAGTCTCATTCTATTGTACTCGCCA
TTGATCTATCCCTAAGCATTCAACAATTAGAAACATCCATCGGTGGTTGTCTTCGTGGAT
TACAAGACACTGATGGATTGAGTTTAGATTGTGGTGGATTTCAGAGGTATAGTAGTGATT
CAATACTCAATCAACCATTGAAGAACGTAAATCATGGATTCGATCAATACAATAAGCACA
CCCGCAAGCACGTAAATTTGACATTTGCAGCCCATGAATTTGGCTAGGGTTGGGCTATAA
GTTGCAACTTCTATCGTGTTCTTGGTTGTAATGAATTAGTTGGTTTTCGTTTGGATTTTT
CACATAAAAATTGTGTCTTGTGCGTTTGATTACATCTTTACTTTAACAATATGATTTATA
CGTATGAACTTGTATATTAATTAAGTAGCTAAATTAATTAATCACCATAAACCCTCTAAA
ACGTATTCAGAAAACTCGAGGTTTGAAATCAGAAAACAATAAGGGTCCATTTGGTTTAGT
TTTTGAATCATGATTTGAAAAG
>TeaL_49464
AATCCTAATCAAATAATATATCAAAAATATTAATACTAAAATATAAAACTATCTAATATC
TTGTCCCACATCAAAAAAGATGTAATCAAGGAAGGCTAATTACCAGATTGCATTTCTATT
GAAGGCTTGGAAATGCTTAACTTAAGTAAGGATGGAGTATAAGATTCTAATGACTAGGAA
AATGCTTGACATGTGGAAAAACGTATTTAGTATCTATATATAAAAGTAAAGGAGATGTGC
AAAATTGCTACAATTATAGGGGCGGCATTAAGTTGATAAGTTATACAATGAAACTGTGGG
AGAGACTGATTGAGCGTTGTGTAAGAATCACAACAGTGTGTAGGAGAGACTAATTGAGCG
TTGTGTAAGAATTATAAGAATAGTGTTAGGGAACCAATTTGGCCTTATGCTCAGTAGATC
GACTAGGGAAGTGTTATATTTACTAAATTGATTTAGAAAATTATAGAGAGAAGAGGAGAG
ATCTTTATATGGATTTTATAAATTTAGAAAAAGTTTGCGGTGGGGTGTCTAGAGATATAA
GATGATGGTTGTTAGACAAAAAATTGTGACCAAGGGGCATTTTGATGCGATAAGGACACG
TATGATGGACAAGTGGGCGGTGGGATTAGTTTCTTGGATTAGTCGGTCTAATGGATTGGA
TATCAAGTTATCAAAAAGGACTTGTATGATCGGGTCATGATTACAATTAAATTACTTGCG
AGAGATATTAGACAACAGAATGCGCTATGTGTTAAATGCGCTTATTTACTAACCTATTTT
AATGAGCTTGCTTGGCTTTCCTATCTAGAGTGAGGAGGAAAACGCTCCTTTCTATGATAA
AGGCTGGGACTAATAGGGAACGGGAACTACTCTTTTCATTTCGGGATTTGAGTTGGTAAG
GGTAATGGGACCAACAACATGAACAATCAGACCAAGCAAGCTATTAAACGAACAAACAAA
GTCACAAGCTACATGCAAGATCCTTTGTGAATTTTCAATTATTGTAAGATTGCACCAAGG
GTTTGCCTTGATTCCTTATTAATTTGTCTTAGTTATGGTGTATGCTGTTCACATATAATA
TTGTTCTAATGGATGAAACTGAGGGATGAATTAACATTAAATTACACTTGAATCTTTAAA
ATAAGTAGAATTGAAACTAAATATATAGAATGTAACTTTAGTAACAATATAAGGAGAAAT
AGTGGAGAAGTAGAGATTGAAAACTAAGAGATAGCAAAGAGCAAACAATTTCGTTACTTA
GGTTTGATTATTAATTAGGGTGAGAGGTTAGAGATGATGTGATTCATAGAATCAAACGAA
GTTGGCTCAAGTGAAGAGTGCTTTTGGCATATAATGTGATTAATGCATATTAATAAAATT
GAAAAGAAATTTTTTTATAAAACAACTTTAAGGCTGGCTATACTTTATGGGACTAAATGT
TGGTCAACTATAAAATGACATGATCTCCATAAATGGAAATGTTAGGTGGAGGGGACAAAT
AATATGGGATGTGGTAGTAAAAAAATGGCATGAAGTTATTTAATTAATTGAGCACATAAA
CCTTGATAGAGTGGAATGATGAAAAAAGATTCATGTAGCTGATCCTACTTGATTGGGGTA
CAAGGATTGGTATGGTTTGGTTTGATAAAAGAAAAGGGATCACAATTGAGCAGTTCACGA
CTTTGGTTCGACCTAAGAAAATAGTGGGAAGGTTCGAAATTGAAATTATTTTAAATTGTG
TGTTGCTTTGTTACATCAGCTTTTGGCATGTAATACAAATCTGATCTAAAATTATCTAAT
CATGGTTCTTGGTTATTGAGTAATTATATAGACTTATGTAATGTCTTGACTGTGGCTTGT
GGGGGTGTGGTTGGGTGTTTGGTCACTCTAATTTCCAAATCTTTGGATATTGGGGCGTGG
GAGAGTTATCGATGCATTTAATCTTGTCTTTTACGCTTTCGGGCTACATGATTTGTTTAC
TTGACATGGTCTGTCCAACATAGGTTTTGAATCATGGATTCAATTTAGGTATATTGGGTA
TAGAGTAAATTAGAAACTATATGTGGGTGGAGAATGAACTGCAATTTCCTATGTTGACCC
TCATGTGTAGCCAAAAAATTCACAAGGTGGTGCCAGGATTGGTTTGGCTTAACATCCTGC
ACTTTCCCTTTGTTGGATGTGAATGTGCATTAATTATTTATTCTTTGGTTTATATTCTGT
GCTTGTAGTTGAGTCCATTCATGTTTCATTGTCATTGCCTTTTTAGCGTACATGTCATAT
GTATAAAAATGCCCCATCATAAATAATGGTATGAATTACCATATTACAATTCATAATAAT
GACCATAAAGTGGAAAATAAGAGATATGTGGAGTCAACACAATTTTTTTACAGAAGAATC
AAGTTTC
>TeaL_49465
TACAGTTTCCAAAGATTGAGGTGCGATTTCAGCATCTGACTGTGGAGTCTTTTGTACATG
TTGGAAGCAGAGCACTGCCCACTATTCCAAATTTCCTTTTCAATATGTCTGATGCTTTAT
TAAGGCAGTTGCGCGTTTATACAAGTTGCAGCAGGAGCACTGCCCACTATTCCAAATTTC
CTTTTCAATATGTCTGATGCTTTATTAAGGCAGTTGCGGGTATACCATGGCAGGAGACAA
AAGTTAACAATTTTAGATGATATTAGTGGGATTATTAGACCTTCCAGATTGACACTACTT
TTGGGTCCTCCAAGTGCATGTGGAGAGAAACTGTTATTGGCTCTTGCTGAGGTATCTTGT
TTCTGCCAGATTGACACTACTTTTGGGTCCTCCAAGTTC
>TeaL_49466
CCCCCCTGAGGTTAGAGAAATTACAAATTACCCCCTGAAGGTCAATTTTTCATAACAAAT
TAGGAAAAATTAGGGAGGAATCTGTATGAAAATAAAAATCTCAGGGGACAATTTGTTATG
AAAATATAAACCTCAGGGGGCGGGATGTAATTTCTCAAACCTCAGGAGAGAATCTGTATT
TTTACCAAATCTCGAGGGGAGTGTTTGTAATTTGCCCATGAAAATAACAGGATTAGGGAC
AATTTGGAAATCTGCCTTCACCCATGCTCTGCAGACTGACAATAGGAAGCTGTTAGTGAG
TTACTTTGACCATTATATGTGACAGGTTTTTTGTAGAGTGAACAAGAAGATAAGAAAAAC
TAATGAAAGAAGGTTCTTGATTAAATCCTAGCATTCTTTCTCAAAAGGTGAGGCAGCTAG
TCCTCTTGAAGAGGCAGCTAGTCCTTCTCCTTTGAAGAGCATATGGAAGCTCAGCATTCC
AACCAAGATGACATTCATTGTTGAACTGCTGCTTTGGATTTAATTCTAACCTTGGATAAC
TGAGGCAAAAGAGAAATATGCTTCCCAACTAGTGTTGCAAGTCTCGTGAGTGTAAAACTC
AGTCAATCATGTTTTGCTTCATTGTGATTGTACGAGAATCGTGGAGCATTCTTTTCTCTG
AGTTTATTATCTCTTGGGTCATATCAGACTCAGTTGTTTGTTTCTACAAGAGTTCAGGAG
GTGGGCGCTATGTAAATAGGGTGAGAAAAACTTGGAACCTTTGTGTTTAACGTGGTGTAT
ATGGAGTGGACCATAGTGCTTTTATGCCAAGGTGACAGCAATGCATAGCCTAAAGCCAAC
ATTCCTACTTTCCTTTCATTTTTCTCTAAAAGTGAGGTATGTGTCATCTTCTTTTTTATT
GATTTTATAGGGAAGTTCAATTTTTTATTTTTTTATGGTGATTATTTTCAGTATACATCT
TGTATAAAACAGTTGCACTCCCTTTAGTGCCTATAATGAAAATTCATAAATAAAAAAGCA
AATACATGAATAGATGAATATTAATGAAAATTACTAGACCATTAATTAAAAAATAAAATT
AAACCCTAAACTAACTCAAAAGTCATCAATCAGATAATAATTGGGGACTCGAATCCAATA
ATTTTTTGACAGGCATTCCTTGAAAAAACACTATTCAAGGTTAAAGTTCAATAGTGTCCT
TGGCAGAAGACACTTGAATTCATAACAATGAAGCCACACCAACTATGAAGTAACAACTTT
CCAATTTTAAAAGGGGGATCAAAGGCCCAGAAATAGTTTGGCCTAAGCATGGTGGTAAAA
TTCTTAGAAGTAGCTTCAAGGCCCCATTGCAAGGATCCATTTGTCTCATTGGCCAGCTAA
CTAATAGAAACAAACAACGTTCTATTCCAAAAGCATTTAACATTAGTTTCCAAAATTATA
AAGCCAAAAATAAAATTGTCCCAAGGAGAGGCAAATAATTTAAATCATGCAAAAAACAAT
CAAATAAATAAAATAAGATTAAAAAAATTACACCAACTTTGGTCCCCATTGGATGGGGGA
TCTGGGAGGGGTTGAATTGACATAGACCCAATATTTGGGATATATTGTGCACAGTAACTT
CCAACAAGCTCGAAACCAAAACCTCAAAGTTAACAAGCCAAGTTTTAACCACTAAACCAG
TTGCCCCTATTAAATAAAATAAGATAAAAGAAAGAAATATGTATTGTTCATATGCCATTT
TGTAAGGACCGATTTAATGTAACTTTAGCTACACCTCCAATCACATAACACAAGAATGAC
AAAAGAATGCAACAAGCCTCCTTCTGTAAAGCATGTCAAAGGTGCAAACGTCTTTCAGCT
AACACCACGCCATCCTAAGGTCTTTAATCATAAATGCACATTGAATGGTAATTCAAAAAA
ATAATATACTAGTGTTTTGCTGGCTGTGCTAGAAACAGGGAACAACATAAAATGGTATCC
AAAGTAAAAACATTTAAACAAAAAAAAGTAAGTATGCTTACCAAATGCCAGTCTCTTTCT
AAAG
>TeaL_49467
TTGTTTATTGTTCAATGGCTTAAAGGTGTTCAAGATGCTCGCAGCTGTTGTACTGATGTT
GGCGGTGGACCTCGCAGGTTCCAAACACAACTTTCTCAGATAAACACATTGTTTTTAATC
ACTTTACAGGACACTCACCTTTAATCTTTTTTTAATACCCCACTCACAGATCTTGATCTT
GCTTTCACCAACACCAATCCCACTCAACTTTCTTTTCTTTTAATATATATATATGTTTAT
TATAATATATTACCTCAAGCTCTCACCATGTCCACTTTTGCACAATCAATCTTCACCTTT
TGCACCTCACCCACGTTGCTCCACTTTCTTTCTTTTATTTTATTTTATTTATTTATTTAT
TTATTTATTTTTATTAAAAAAAAAAAAAAAAAAACAAAAAAAAAAAAAAAAAAAAAAAAA
AGAAAAAAAACAAAGAAAAAAAAATAAATAATTTAAAAAAAAAAAAAAAAAAAAAAAAAA
>TeaL_49468
AATAATAATAAATAAATAAATTTATTTTAGACAAGACAAATAGTAAGAACTATGGTATAA
TTCTTTTTGTTTAGAAAAAAAGTGAAGCATCTTCTAGTTAAAGTCTAATCGGCTCATAGT
ATTGGGGTTGGACACAAATCCCATATCCTTACCCCTCATATCAGGTGGAGCCAAGTACGG
TAGGGGGAATTGAAGAGTTTAATTTTAGCATAACAGGATGAACTGATACACATGAAGTTA
TATCATTAGTTACATATGAAATAAACAAGACAATGGTGGTGAGATCTTTGAAACATCCAT
TGTTTTGTATTTGGTTAAATCCTATGAAGCAAGGGTACTTTTAAAAGGGAATGTATCCGT
ATCAGTTATTGATACTCCTTGGATACTCGTAGATACATATCATCTATGAAGCACGGATAC
TTCAAAAAAGGCAATGTATCCGTATCAAATACTAATACTCCTTGAATACTAACGGATACG
TATCGGATACTTCTTAATTAATTTCATTAATTTTGAAGTATCGAATACTTCAAGTCACGT
ATTATCTTTATGAATTTAGAATTGTATAGCATTATA
>TeaL_49469
CACCCAATCACATCTCTCTCTAATTTTTTACATTTTTTTCTGTAAAAATCTAAAAAGTCA
ATTAAAATAGCCACGTCCCCCTATGAGCTCCAAAAAACCAAAAAAACAATTAAAAAAATT
CAATTCCCAAACGAACCCTAGACAGAGCCCACCGAAGCAATTTTTCCTGGTAGCAAACAA
GTCACCAGTATATAATCATAATCATACTCAATAATTTATAAAATTAACTAGAAAATTACA
AACATTTGATTGCCATCCTTCCAAACACATTTGATAGTAAAAACAAACACACAAACATAC
AATCCACAATATAATTACAAATGAAAATAAATATTAATGAAGTTATTTCATCATTTCAAC
AAAAACATAGAGAAACAGTTGTGCTGATAGCTCCACCTCGTATACTCCTAACTCCCTTCG
AAAACATAGCAAAATAATGGAAACAACAAAAAAATAAAACAATTTGATTATCAGTTAAAT
TAAAGCCAAATAAATATTGGCCCGCCATCAATTTAGTTTACAAACAGGAGATTAATTCAG
TATCATTGCATAAAAATGGCACAACTTTAATGCTTTTGTTAGGTTTACAAAGGCAGAGAA
CATCATCATAACTGTTATTATTACAAGATTAGTTTTGCAAAATTATAGTAGGAGTGAATG
ACTTCTGCAAGAAAAGGGGGGGAAAATGTATATAGGAATAGAAGTTGAATAATTAAACAG
AAAAAGATCAGAAGTTAAAGCTAATTTTTGGATCATTTTTATTTATCAAAGACAACTAAA
CATATATTGGATGTCAAGCCATTGATTGGTAAAAAATTAAGGTGGCAATAATAGAAGTTA
CCATATAGATAGATCTTGGGAGCAATAACTGAAGATAGCTTGCAACATAGACCTCTGAAG
CCTTCTTTGCAATCTAGCCATACGTAGTGCAGTTGTCACATAAAACCAATTCTTTATGCG
GTCCAAGAACTCAAAATAAGCATGTCTAGATGGTTTGTTAAAAATCATAGTGCCAAAAAC
TGTCCAAAATCCAAGGGTGAAACCCAGCCCCATACTAATGTAAAATCCAGTGGTAATAAA
GTTGTCGTCATCTTCTTGAACAATAACTAGAGGTTCCACAACTATTTCTTCTCCAGGACA
CTTATTCGGAAGTGGAAGCCCACAAAGTTCAGGGTTCCCAGAATATACAGAGGGATCAAA
GCTTTGCAATTGAGTGCTTATTGGGATTTTCCCCGACAACCTGTTATTTGACAAATTCAA
CACACTGAGAAAATTTAGATCAGCGAGGCCGGCAGGAATCAAGCCAGAAAGCTCGTTTGC
AGACAAGTCAAGAGATTCCAACATTTTCATCCAACCAACTTCTTGGATGATATTTCCTGT
CAAATTATTTCTTGATAGGTCCAACGAAACCAACCCTGCAAGAC
>TeaL_49470
AAGTCAATTAAAATAGCCACATCCCCCTATGAGCTCCAAAAAGCCAAAAAAACTATTAAA
AAAATTCAATTCCCAAACGAACCCTAGACATAGCCCACCGAAGCAATTTTTCCTGGTAGC
AAACAAGTCACCAGTATATAATCATACTCAATAATTTATAAAATTAACTAGAAGATTACA
AACATTTGATCGCCATCCTTCCAAACACATTTGATAGCAAAAACAAACACACAAACATAC
AATCCACAAATGAAAATAAATATTAATGAAGTTATTTCATCATTTCAACAAAAACATAGA
GAAACAGTTATGCTGATAGCTCCACCTCGTATACTCCAAACTCACTACTCGTGTCTCTCA
GGTGTATCCATATAGATAGATCTTGGGAGCAATAAGCTGAAGATAGCTTGCAACATAGAC
CGAATTAGTGATGAGATTCCAATCCATTGTCGTCTCACCCCCACCGCCTCTTTCCGTTTC
TCCGACT
>TeaL_49471
TTTTTTTTTCTATTAATTTATTTCATTCATGCAATAATTTTGTAGTGCCAATTGTTGCTC
TTGGTTGGTGCATAATTTGGATTGGATTAGGCAAAATTATTAAATAACTAGAGTACAGGG
CAGGTTCTGATATGAAGGAATGCATCAGGAAGTGATTGTTTGGAGGGTATGGTATTGGAA
GGTTTTAATACATGAACAAGAAATATCAAAAGAAAAACTTGGAAAGCTACTTTCATGCAT
ACCTTTCTTGTTCCTGTTTTATGTAATCTTTTACGTCTGTCTATTTTCTTCTTCTTCTTT
TTTTTCTTTTTTTTTCTTTCTTTGATATCTTTATCATTGTTTTGGAGGTTCATGTAATTC
AGCAAAGTTTGATGATTATCAACCGTATGACTCCCTGTAGCTTGCAATCTTCAAGTACCT
TTTCGAACAATTATGGCAAATTCCTAATATAAGTCATGTGTATAGATCTCCAATGTTCAG
GCTGCCACCAATAGGGTGATGTGGGGATGCCGTCTTCATTTGGAGGATCATGGGCATCAA
TGGTGTGGTGGTGCGAAGCTATGGTTGTCTCGGAGAACAAGGGCTTGTTTCTGGTTATTT
TGAATTAGCCTATAATGGCTGGCTGGCATTGTGAGTATACGTGGATGATGATGATGATGA
TGACGACGAGGAGGAGGGCGATGATAATGGGTAGGAGTGGTGGGGGTGAGATTGGCAGTG
GTGAAAGTGAGATGGTGTGTACTCTGATTTGTCAGTGTGGCTGGAGCGTGGAGATGGACA
TACATGACTGTGGGAGCCCTATAAT
>TeaL_49472
TTTACTCTGTTCAAATGATCCAAGGTATAACTCATGGCATAGTTTCAGAGGTCATGATAT
TACAAGGAATGTCATCTGCCGATGAATTTATCTGTCATCAACCTGAAAAGAAAGCAAAAA
ACCAAAATTCGATATTTATATGGGTTTGATTGGAATTTGCTCTTTTGTTGAACTTTTGAT
TTCCATGGCGTATCTTAATGGAATCACATCCTGGTCTTTGTTGGAATGTGTTCCACATCG
CTTGAAATTGCTCCATCTGTACTAGTTATAAGGCTCTAGTTTCCCTCTCCTTAATACCTA
AGTTTTAAGGAGAAGTGTGGGTTG
>TeaL_49473
GGCTGGATTCCTCTGTGACAGATGCTGAAAGGAGTTGCAATATTATGGCACTTTTTCATT
AGTAAGCAAAAGCATTTCACATAAAAAGCGAGACACGTAACTTCTTGGCCAAGAATAATG
TCATCTTACTGAGACTAATAGAAATATAGAAGTGTGATATTCACAAAGCAAGGTGAGTCA
AAAATGCCTAATCATAAGAGACACAAATTGGCTGATCCTCTCAAAAATCAAGGGAGAAGC
CAAACGCACAAATGGGAAAGACCCATGACTGCAATGCTCTCACTACAGAAATCAAAAAAA
ATAAATAAAACTGCTAATGATTTTTATTATATTTCTTGAAGGATTATAGTCAGGAACTAA
TGGAGATAAGAACAACTGCAAATCAATATAAAGGGAATAAAAATATGATTTGTAACCCCT
AAGGAACCTAATAAAGATTAGGTTTGATTTGCAAGATGAAGGGTCATCAAGGATAAAAAG
ACGAAGTAAGAGAGGAAAAGAAAATAGAGAAATGTAGGTTTTCTTGCCCAACTATTTTGT
CAACCTATTTATCTAGACCTCAATTTTTGTGTATCCAGGTTTCTTGCCCCAACTCTTATT
TAAAATATCTATGCCCTTGTCAAATTTTGTACCATTTTGTGTAGTTTACATATGAACTAT
CAATATTTGTATTCTG
>TeaL_49474
CCGCTCCCGCTTCGTGCAACTAAAGCTGAGTTCAATCTTTTATATTGGCCCTTTTGGTAT
TCTGTTTTCTAGATGCCAAGTCTTTACAATCTAAGATATTCAGGAGCAAACAATGAAATA
TTAGTAGGACTTTTGAGAGCTTTAAGTGGGTCACGGTCCCTTTTCCGCCCCCGGTTCTGC
CTTTGTACATGCTATTGCTGGAAAAGGAGAGTTGGAGAGGCAGAGAGGCCTCCATATATG
TCAAAATTAGTGAAAGATAAGATGTGTTTGCCTCAAGGCATCAGTAGAGGGGCTATTTAT
AGATATTTTCACTTTTGGCTTTGGTTGATGAATTGGTGACACTTGTTTTATGTTTATTAA
AGTGCTGTAATCTTTTTCCCATCTGGCATCCCCGTGGTGCCTTCCAGTCACTAGCATTAC
CCTCTTATTCCCCCTAGATGATTAGCTCCTTGAAGCCCCTAGATCGATCCCACGGCATAA
CATGGAACAGTGTTTTTAAAGGCTCAAGGCGCACTAAGGCGCTGAAGGTCTCTCGGGGCC
TAGGCGCAAGGCGCAAGGCGAGGCGCGGGCTTTATTGAAATAAGGCGCACAGTCTTAGTA
AAAAATAGAAAAATTAACATAGACTAATCAATCATAGTACTAAGACAATTTTTTAAAAAA
TAAAAAAGTAATCAAGATTTAAGACAAA
>TeaL_49475
TGACTGTTAATCGATTTCGTTCCCCGATGGCCTATTTTCAAGGTTAAGTGTGAAAAAAAG
TGTCTTTTTCGACTTAGTTTTCAAGTCGGGAGTCCCGTGCGAGTTTTTTAAGTTTCCAAA
ACTTACATTGGTCCCTCTCGAGGTGTTTGAGGTGTTCCCTGGGCCTTCTCGTGATTGTTA
CACGATTTTGGCCGCCGATGGCCTTTTTTAAAGCTTAAGTGTGAAAAAATTCACTTTTTT
CACTTAGTTTTCAAACCGAGAGTCCCGTGCTAGTTCCGTAAGTCTCCGCAACTTACCTTG
GACCCTCCCGAGGTGTTTGGGGCATTTCCCGGTCCTTCTCGTGACTGTTACACGGTTTTG
GCCCCCCCGGTGTCCTATTTCCAAGCTTAAGTGTGGAAAAAGTGTCTCTTTCCAACTTAG
TTTTCAAACCGGGAGTCCCGTGCTAGTTCCGTAAGTTTTCACAACTCGCGTTGGTCACTC
CCGAGGTGTTTGA
>TeaL_49476
TCTGTCTCTCACACACACACACACACACAGAGGAGAGAGAAAACATGGATGCCGGAGCCA
GCGGCGGCGCTTCCGCCGATATCTGGTCTTGTTCTCCGGCGGCGGCCGTGTCACGGTGGA
GCTTCGCCGTGAGCCAGCGGTACCAATACTTACTCGACAAGTCGAACCCATACGTACGCA
AGCGCTGGATCGCGTTCGCCGCAATCGCGATCATATACGTCCTCCGAGTTGTCATCTTCC
CGGGTTTCTACCTCGTATCGTACGCTCTCGGAATCTACATCCTCAATCTCCTCATCGGGT
TTCTCTCTCCTCAGGTCGATCCGCAATTCCAAGACCTCTCCGATGGCCCCTCACTCCCCA
TCCGGAACTCAAGGCCTCCCACCACTTCGTCCACTTTCCAACCCATCTTCCACCACCTTT
TGCACACACCCATACTCCTTTTTATTTTTAAACCAATCTTCACCTTTTGCATTTCACTCA
CTAAGACATTTTACTTTTCTTCTTTTATTTCTTTATTTTTTCTTTTCATCCACTTTACAC
CACCAATTTTACTTTTCTTCTTTTATTTCTTTATTTTTTCTTTTCATCCATTTACACCAA
ACACAACACAACAGAACATCACACTTATAAAA
>TeaL_49477
ACCGAACAGCAGAAGGCGATGCTACAGTAACAACAGGAGCAGAAAGAGCCTGCATGAGAA
CTATTTGGTCTACATGATGAACAGGAACCTGGAAGAAGACAATAGGAATCAAGGGCTGAC
AGATATAACTCAATTGGCCACCATCAGCACCAAATAAAGTTAAGAGTTAATGACATATCA
ATTTCTTTTTTTGTTATAAGTAAAAACTTATTGAAAAAAGCATCGAAAGGGGATGCTAAC
CGTGTACAAGAGCTAATGCCATCTTTGTGTCTATTTATAAAAATAATAAATAAAAAAGTC
TCTGTCTCCTATAAAAAGAAAAAAATCAGCAATTGTTGAATAACCAATTCCACTAAAAGC
TAGATGAAGTTATACCTTCTGAGAATGGGCAGCAACTTAGTACTGCACAGAATTGGCATA
AGCTTTTCTAGGCAATGCCAATTTTGAGTATGGAAATAGAAGATTGAGCCTATATGCCCT
TACCAATTAAAACTT
>TeaL_49478
GCTAATTTAGTAACTTTTTAGCTTTTTGGCTAAAAATGAGGGTTTCCAAACGAGGCCTCA
ATTACAAACAAATTAGTTATAGAAAATATCGAGAACCTATTAATATGTTCATTGGCTTGC
AATTTAACAGATTTTGCAGAGTTGAATAATTGGGTAATAAGAAGTGCAATGGATATTACC
TTAAAAGTAGCCAAAAATGAATTATCGAATGAGAGGAATAATTTGAAAGCCCTTATTTAT
TTATTTTTGCATAGCTACCCAGCTGATTTTTGCAGGTGGATTGAAAGTCAAAAACCAAAA
AGAAATTACTTAAATCTTCAAAAAAACAAAACCCTTACTACTAAAGCCATGTTCTGTTAT
GTCTAGCTTCCCAGTTAATTCCTCCATGTAGATTTAAGCCTGAAAAACCTTAAAATTAAA
AACAAATAATTAAATTTGGCAAAAATAGAACCAAATAAATGAAACCTTAATTTCATACCA
TTGTAGGAAGCAAAATTTTTGGAGGTGGACATTGTATCAAGCAAAACTGACATTGTCTTT
AATCTCTTTATCAAATATAGTTCACAAACACTTTGTTTTGTATATAAACATATATAAATG
AAATAATAATAAAAAAGTCCAAAAATTATTTAACAATAGTAGAACTATGGAGATGCAATA
AAAGAAACAAAAAGTTGGGACTGACAACAGCTTATAAAAAGAATAGGCAATTGTGTTTTT
TCTTTTTAATTTTCAAATTTTGAGTTGTGTTGTATAATCTTTCAGTTGGCAGTTATGAGG
TATATTAAAAGTAAAATGAGCAAAATATATTGCACTGAAGG
>TeaL_49479
TGTGTTCATGCCAACCGATGTGACAAGCATTCGGCCAAACCCATCAGCCACCTTGGTACC
GGAAAACAAGAATGGATTTTGAGTGAAATTTACCTCTACATTTTCACTTTCGCCTGTCAT
GCTTGATTCATCAACTTGTAGCGAGTGCCCATCTATGAACAACCCATCAGCTGGAACCTG
GTCTCCAATCTTCAAGCAAACAACATCTCCAACAACAATTTCAAAAATCGAAACTTGTTG
CCGCCTGCCATTTCTCACAACATCAATTAGGATATTGTTGCTAACTTTAGATAATTTGAG
AAATTGCCTATTCTGCTTGAAATTACTTCCTGCTGAGACTGCTATGACTAGAAAGACAGC
AACAAATATGCTTCCTCCATCATACCACCCTTCTTTCAGCCCATTTTCTTTTATGCCAAA
TCCAAGTGAAAGTGCTGCACATACTAAAAGGATTATAATAGTAGGATCTTTCAAAGCCTC
CCACACGAAACGATAGAAACCTTTCGTGGGAGGCCTTTGATATGTGTTAGTGCCAAAAGC
TTCGTGCCTGCGCGAAATATCTTCTTCGTCGTCTCCATTTATTCCATGCTCCAAATTGGT
TTTGAGGGCAGAAGCTAAACCTTCAACTCCATCATATTTTTCAACAAGCTGGGTTAGATT
TTTCTTGTTGACAAGTTGGGTGAGGCTTGACTTATCAATGTTGCTGAAACAGGGGTGTGG
AGGTTCAAAAACATCGATGACAACGACTGGGTTAGAAGGAAGAATAGGGGATACCTTTCT
CTTTTTGTTGGCTTCCAAGCAAGCAGAGAAGGCCCTGGAACAATAGATTGTAGCAAAAGC
CATATGCCATCTCTGTTTGTTTTTGTTGCTAAGGCAAGTGGTGTGTAAATTGAGTACAGA
GTCTAAACCAGTCAATCTGGATTGAAATATTGAAATCATGCTTTGATAACACAAAAAATG
GAGATTTTTGTATCGAAAGAAAAAAAATACTATTATTGATAGTGGTGTAGGCAATTGTCA
TTCTCTTGGAGCCTATATTTATACCCGTTGCATACCGTGTTGGTAGTTAT
>TeaL_49480
TTTTAAATCAAGTTTTATGTTCAAGTACAAATTTGACGATGTTATCGTTTTTTTCTTTTT
GAAAACGGGAAAACAGATACAAAGACGAAAGGCACTCGAACAAAGTAAAGAAGTTTCTAA
AGACAATCAGTTTACAATGGAATTTATCCTGTAAGCCACAACAATATGCTGGAAAAAAAA
ACAACAATAAAAACCACCACCACCATCTCAAGACTATACAAATATCAAAATATTTAAACA
GTAGCTAGTAGCTATAGGCTTTTTTTTTTTTTTTTTTTTTTTTGTAAATTGATATGGAAG
TTATGAAAGTTTTGTATTGACCCATTAATTAACATCTTCTGTTCTCTAGCTCAGGTCGTA
AGGCCGGTTCCATTTCCATGCTTTGGGGTTTTGAAAAAAGAGAAGTATGTTCTGTTGCCT
TCAGTTGCTGATGTTGTAATTGAACAAGG
>TeaL_49481
GCAATCTCCTGTAGGAGGTTCTTGTAAACACCTGTCTCATCCTGTAGCCATGGTAAATGG
CATTCAACTCCAGAACAGAAATTGAATTGATAGCACTGAAACGCCTATATTAATGACGGC
GAGGGATAAATTAATTAAATATATATAAATGAATGTGAATGTACAAAAGTATGTACTGCT
TAACATATTCTCATATCTATTGGGGGAAATTTCAAGTTATCAAATGAGTAGAGGACCCAA
TTTGCATATGTTGATGGAACTGAAAATTCAACACATGGTGGTGCTAAGCTACAGTGATGC
ATGGATACTCCCCTAAGGCTGCCGTGACTGTATCAAACATGTTGGCAATGGTGAGTGTTG
GATTTAGTCTGATAAACTAATTTTTAAGGTCTGGTTACATCTAGAATATGCTCTGATATG
TAAATAGATACGTGTAGGATACTTCTTCAATAAGGATGGGAAATTTTTGAAATTTGAAAT
CTTGTAATGGGGCAATAGCATAGATAAGAAAAACTTTTGTTATAAAACACCAAATAGTTG
GGTTCTTTTGTAAAAAGAAGAAAATCTTCTTGCTCTCTCTGAGTTAAGTATTGAGACGAT
CTCATATGATAAAACTTCCAATCGAATCATATTGAACTCAAGCTCACTTATGATCAAGCC
TTAACCCTCCCTGAATTGAACACGTTACATGACTCCTCTATCCTCACTGTATCCTATCTT
GCTTTTTAAGATTTTGTCATATCGCCCTACCCACATATGTTTTTTTTTTTTTTTTATATG
TATTAAAATCAATAAATCTTTTTAATTAAAAATAAATTATTGCCCTACAAACTTATTTTT
TTTTTTTTTTTTATCTGTATTAAGGTCCTAATACATGTGATTAAACATCAATTCATGGAA
TAGAATGATGACAATCCAAGCAAATGAAATGTAATGCTGAAACCATTAACATTCCAAAAA
TGTTTAAAATAGGATCTTGTGCAGCTAAATAATCACCATTTATGCACAAAAAGTGATTTA
ACCAGGGCACCGAAATTTAATCATCATATATGCATTGTAGATCAACCTCATTTTTATTTA
TTTGTATCTTTTCGTTATTGCCCAATTTTATAAAGAAAATCACTAATAATAACAAAGATG
```
