## Supplementary Files (1-5) for "Construction and analysis of an interologous protein-protein interaction network of *Camellia sinensis* leaf (TeaLIPIN) from RNA-Seq datasets": S1_Supplementary_File.txt (part 66 of 248)

```
CAAAAGGACTCAAGAAGAGAATCCCAATTGCCAGATCAGTTAACAAAAATCCAGCCTCTT
AAAACCCATCACCCTAAATGCAGAAAACTAGCTGTTTAGCTGATGCATATTGGTGGATGC
CTGCCATGCATCCTCCAGTCCATATCCAACGGAGTTTCCAATGGCTGGGTGTTTAGTTAA
ATAAAAGGCTAAAATTGTGTAGAGCATGGTGAAGTAAAGAAGTGAAACAGAAGACGGAAT
TAGTTGATGGCAATAACATATGATGTCCCAGGAAAATCGACAACAGGTGTTGCCACAAAT
CCATCAACCCAGAGTACAAAGTTTAAGCTTGGAAATTGTCCATCGAATGGGCCAAGTATT
GGAAAAATTCCACACAGATAAAAGAATACCCAATTTTTAAGGCTAAATGCTCCATCCGTA
TTGGTGGAAATATAATCAAGAAAAGAAATGTGGTCAAACTGTTCATGATTAATATTGTAA
AAACCACCAAGCTACATCTTTAAAGAACTAATAAAACATGAGCTCAATGAAGCTGGTAAA
TATAGCCTGTTTCACGAGAAATAGCCTCCCAAGATTTCTGCGCCAATGCCTCCTACACAA
GTACTTTGGTGAAATTAGAGGACTAAAAGCGAACCTATGCTGGTCAATCTACAGATTCAC
AATGTCAAAAGGAGGTATATAATAAATTCCTTTTTTCTTCTTTTTCAGGGCATCAGGGCT
GTAGGCTATGGTTATTACAATTTTGGAATATGACCAATCTAATTATTTGGACAGACGAGT
TTAGAAATCAACAATATTATCCTGCATCTCCATTGTGTTAGAAAATAAATAAATTTTAAA
CACAGAATAATGAGCAACCACGATTTCATTCTTCTCTCAAAAGCATTGTAAGTCAGGATT
GTTTGATTAACTCAAATAATGAGAACAACATAAGCAATTCATACAAAATTCAAAAAAGAA
ATGCATATTCCAGATTGGAACAGTATACTGCATGGATGCAAAGCTTAAATATTTTAGTCT
AATTTATAGAAAACATGCAAAAAATTTCCTTGTTCATAGGTACTATGTAAGATTTGTGTA
TTTAAGCATTGCATATTTAAACTGTATACATTTCAACAATGTCAAACTAATGTCCACTTG
AGATTGTTATCAAACTCAAACCAGTTTTCACTTCAAAGGATGCAAATATAAATGGTCAAA
CAGGATCATATTATGGAGTTCCAATCAGCAAACAAAAGGTGTTACACGGACTCTTCTACT
TCCCCCAAATACCCGTGTCCACCAGATATGACATGGGAAAGGGTGTGGGATATGTGTATG
ACACTCGTACCCAATTTAGACACTTAGATCCTTTAATTTCTGAGAATATAAAGAAGAAAC
TCACATTTACTAG
>TeaL_49482
ATAAACTTAAGATATTAGGATACGTATCCAAAATTGGATATGGGTACGGGGACGCGTCAT
ATATACATATATATTGCATATTATATAATATTCTCGGATGAGATGTTGTAAATTATGTAG
AAATATACTAGAAATTAAATAGGATTAAAGAAAAATATGAGATTTCTATATCTAATTCAT
GTGAGAGGCTAAAAATATTGCTTTACTAGCAAATGTGAGTCTCTTCATCTTCATATAACA
AGTTAAAAGATTTGACTGTCTAAATTTGATACGGGTGCCGGACACATATTCCACACCTTT
ATCCTTGTCATATCCGGTGGACACAGGTACGTTGTGGGACATAGAAGAGTCCATGTAACA
CAGGTTAGAACATTAATCACCTGCAAGCACTTATATTTTCAGCAGTCTTACATATCCCTC
TGTTTTACAGTGAAATGGTTC
>TeaL_49483
ATTCTTTTTATCACACCACTTTTGAGGGAAAAGCTTGTTTACATGCATCATGAGCACATA
AGACACATTTTGTTAGTTTGTGTGAAAAATGTAACATGGTGGCACTTCAGTCAAAACCAT
ATGACAAAAAATTAGCTATTTTTGGAAGACATGTTAGTAATATACCCCTAGACCATACCA
CTAGGGGTAAAATAGATTTTGTTCATTTATTTATCTATGAATATTGTCCATTTCCTTCAC
AACCACAAGCAAACCTCTGTATAATTTAAGAAAGATATAGAAAAAGTAGCAAAAATCACC
ACCATCCCCACAAAAAGGAAGAGATGACTAAAAAAAGGGGGATGAGAATTGCATTGTGCA
TATCAAACTATGGTATAGTGGATGTATAACTTACAGGCCTAGTCCTTCTCTGGGGTGTAC
AAGTTTCGCTCCCTCAGAACAATCAATTACTGTCTTGTTAGTAAAAATTATGCTAGGTCT
GGATCGACAACAACGAAGCAATAATCTTAAACTAAACAATTAAATAGGAGCAATCAAACA
ACTGTGTTATTGATTTGAATGCCTCAAAAGAATGAGGACTTTTTTGGATCAACTGATGGT
AACAAAGTAAACAAGTAAAACAGACTTTTTTTTTATATCAACTAATGGTAACAAAGTAGA
TTAGACAAACAAAAGTAATTCCAGATTGAAATCACCATAGTTCACCTAATTACAAAGTAC
AAACTACAAGAAACTACTCGTAAGTTATAGCTTGAACTACTTCTAAGTCTAAAAACTGAG
TTGTTGTATTGTTGTTGATGTTCTCCTTTGCAAACCTTCTGGCGTTTATAGTTCTTTCCC
ACACCCCCATGATTTCATCAATCTGCAATTGTTGCTGTGTAACTGCTGTAACTGCTCTCT
CACTTCCAAGCCTTCAAATCACGCCAGACCTTCACTTCTATCTGTCAAACTGTCTTCCTT
TCAAGTTGCCATGTGTCTACAAGTCTTTCTAATCTTCCCTCGATAGAGAAAGACTCCCAC
CTTGTTCATGCTTCCTTTTGGAGGCCACCCACTAAGTCTATGATCTCTATCAGTAATTGT
TCTACCATTCAAGTTTACCTACAGGCAATAATCAACTTCTAGTCAATGTCTCTTGCCTTC
TGATGCTAACAACACACTCTAAACTTGGCCACGTGTCCTCAATTGACTGGACCACCTGTC
GATAGGATCTGGCAAAAATAAGTGCAAACAAGTCCAGAACAATAGCTAGAAATTACTAGC
CCATGTCATTCCTATATGTACCCTAAGCTTCCATACAAATCTTAATCAGAGAAATTGGTC
TTAGTTAGGTTGTTTATGTTAGCAAAACTATGAACTTATGAAAATTTGGGCACTACATAA
TACTATACAACTATACCTGAATTGAGGTTTGAGCAATGAAATTACATAAGTTAGATGGGA
AAAACTAGACCAGATACTTCATAGCATCTACTGCTTTTCATCAAGGATGCATGGATGTGC
ATTCCAAAAGCTCTGCTCAATTATATTACAGTGTTCCACAACAACTTTTTTCTCCAATTT
CACGCAAGGACCATTATTGTACGTCACAGCCTCATCTCCCCTGCATACAAAATGAAATTC
TCAGCTCTACAGAGTTGTAAAGTAGTTAACGGAGACAGCCAAGCTAGGAGATTCTCTCCA
CTTGGTCCCATTTCAAAGCTTGGTTTGTATTGGCCAAAAACATTTTCCTTTCTTTGGTTG
CAATCTTGAAACTAATGTGTTTGTGGTGATGTTGGTGTGGTGGTAATGGCGCCAGTGGGG
TGGTGGTACACTGGTAGTACAGTGGTGGTGTTTTTTGAGACTGTCCAGAAAACATTTTCC
ACCTTTGAGAAGTAGATAAATAAGCTTGTTTTCCATTGATCATGACCTTGTGGCCTAGTG
GCAGGGAGGTAGCACTTTGGTGCTTGCAAAGGCGAGGTAAGGAGTTGAACCCCCCCTATA
AGCCAATCTAGCAACTGACTTTTGCCCCGATAGAAAAAAAAAAGTTTTGCTTTGAGTTAA
GCTCAGTTCAGCCTTGAACTAACTTTTTGGATTTTGCAAAGCATTTGGATTAGTTTGATG
CATAGAAGTTTTGCTTTTTTGCTTTGTACATGAGTGACACCCTTCGTGCCTCTTTTTGAA
TACAATACACTTTTTACACATAAAATTTAAAAAAAAAAAAAATTCAAATCTAGAAGTAAG
CAGGTGGGCAACATTGACCTTGGCATTGGATTGATGATGTACAACATGCAAATCTATCAA
ATGAGGAAATTGTAAAAACCTTATTCAAAAAAACGGAG
>TeaL_49484
AAAAAAAATTGGAACACAATCGTAGAAATGTGCTAGCTAGTCTCCAAACTCCATACATCA
TCTATGCAGGCATGTAAGATATATTGTTGAGAAATTGCTTTTAGTTTTTCTATTTGATTT
GCTTTCTTTTGTTGAGTGGCTTAGGATGTAGCTGCTAAAATTTTGTGGCCATATTAAAGA
TACAAACAGAGTCCATATTATCAATGAATGATATGAGAACCACAACAAAGTCCATTTCAT
AGGATTCTGTATGCAATGAATATATTCTCTTATGAATCTTCTCCTGTCTTTATAAATGCA
TTAGTGTGCATATTTCTCTGACAGTTGAATAGAAGATGGGGACATTTTCCGTGAAAACAT
GTACTGTATACAAATAGCCAATCTTACATATACAATGTGCGGATAACATTTGCCATT
>TeaL_49485
AACTGGAACCAGCATTCACCCTGTCCATTAGCCATTCAAACTTACAGTAAGTATTTTATA
AGACATTCTTGATGTCACCAAAAGCCAAATTTAGCATCTATACCTGAACTGCACACCAAA
ATTCAGTGAATACAGGGCAGTTCATTAGTTAATATCCAGAAAGAATTTCAGTAAATGGAC
AAAAAAGGCAGCTGCGAGGATAAGAGCCATATTTGTTTGTAAATTATTTTGTCATACCAT
AGAGAGGGAGAATCAAGATGACCACTGACACTATTTTTCAGAGTTCCGTTATCTTATATT
GGACATTCCAATGGCCTTCAGTAATTGTTGTTGAATTTATGGGAAAGTGACTGATGTAAC
CAGTACAAGTAAATTGATCAAATGAACCCTATTACAGAGCTACTAAATAAGTCAAATCCA
TGTACATTCAAATGGAAAAATTAACAGGATGACATCAAACTCATCAATATTTCCTTAAGA
ATGGACTTGTCTCTGACCAACTTATAGTGAGCACATTTTCAATAAGCTTTTTTAATCAAT
GAAAAGAAAACTCTCAAGAACATGATATTTAGATTAACAGAGGCGCACAGTAAGCCTAAT
TTGAGAGGGTGCAAATGCTGAAACCTAAAATAAATTTGTAGTGGGGTTGAGTTTAATTTT
GGACTTAAACCATAGTTGATTAGTTCTCACTATAGGCTGAATCGTGGTTTATTGTTAAGC
ATTGTCTACTTGGGTTGAGACCTGAAATCCGTAGTGAGATATTCACCTCATACAACACTT
TAGAAAATGCCTATGAAGATGCTTTAGAGGCTGAACATTATCTAGCTAGAAAGGTTTGTT
GATATAACCATTTTCTTCCAAATTGTCTAGTAGGGATCACACACCCGACTGTCGTTGCAC
CTTCCCATAATCCTGTTGTGATACACACCCTGAACCTGCAGTTTTATTGGAAAAAGACAA
TGTTGACCAAGTTAACAATGGTTCATACATCTCATTTGACTAGAGTCACTTATGAATCTC
ATGATTACTTGAATGATGTTCACATGTCTGCATGATTTGGTCATCTGAAAGTGCTCAAAA
AGTTAGAGATCCAATCACCACTAATTGTGACCTTAGGAAGAACATATTGAGTCTGAGAGC
CCACTTGATGTTAATGTTGATCATTCTCCTCAGTCAGTTGACTTTGTTTCTTTGCCTGAT
AATAATAGTTCAATGGTAAAACTTTGGTCTAATAACCTTGAGGTTATGGGTTCAAGTCAC
GGGAAAACCGCTTTGTGCACTATGCCAAATGTTAGGTGTGTACTCAATCTTTCTCCTCCC
AAACACACATTAAT
>TeaL_49486
CTGCCAAATATTGTAATCCAACCTGACAAAAGTTTGTTTATGATCGTTAGATTTTATTTG
ACATAGTACATTTTTTTCCACATAATTGGTTCCCATAATAAGATGATTCATCCACCACCG
CCTTTGTCCCAGTTGTTTAGAAGTAAATATGTTATCACTTGATAGGCATGTAAAATTGGT
TTGCCCAGCCCATGGCCCTAGGGGGCCAGGCTAGGCCCGAGCTCAGGCAAGGCTTTTGCA
GAGTCCTTGGGCCTTTTTTTAAAAACACTGGGACAGTTCTCAGGCCAGGCTTCAAATACA
CCGGCCCAAACCTTTCCAAGGAGGTGTGGAATGGACTGGCCATAGGCAGTAGGGGTGTAA
GAAAATGCGATTGGACAGAATGACCCAACAACAACAAAATTTCTCAGTTTTGGTTGGTTT
TTGCAAGAATATTGGTATCTTCAGTTTTCATATTCCAAAACAGTCGGTTTTCAGTTCAGT
GGGAGTGTAGAAAATTGACACCAAAACCGACTATTGCATAATTTTTTAAACATTTATAGT
ACATGTTGGCATAATAAAGGGACAGGTTTCCATCTTCCTTTCAGTATCTTACAAATTTTC
AGAGACGTTCCTACATATTATCTGTTCTTTGAGCAATCAACTAAACCGGTCTGAACTGAT
GACCATCAAAATACACATTGGTCTGGCCTAGTTGTATGCTTTGCTCAGCCAGTTCAACTA
CATACAAAACCAGAGGTTTCATTCAGTGAATTTTTTTCCCCATACCCCAACCGAGCTGAA
AAGATTACATCCTTATGTGGGATTTGAGCCTGCAGCGGGCCCACAGGCCTTGTGCAAAAT
TTATAGGCCTATCACTCATATCTATATATAGTTAACATGAATGCATAACAACTTTGGAAA
AGGGACCAGAAATTGGGAAATATTATTTTAGGTAAAAATCTATGTAACAAAGACACTAGC
ACGAGGATATCCATAACAGTTAACGTTGTCCAATCTGAGAATATGAAATACCAGAAAACA
TGACGATACAGGTTTTGGTGTCTTGGACAGTATTCAAGATGCCTACATCTCCAACTGACA
ACATGGCATAATATTACAAAATATGAGGCCAACTTATTATATTACCAAATTTTTAATAAT
CGTGTTTAAATTTAGTAATTTCATGCTTGTAATTACACAGTTGGAACAAGAACTAATAAC
AGATAATAAACTAATTTTCTGCACAAATGATACCTTGTAAACAGCAGGATGCATTGGTTC
AAGTTGGAAAAACTTTGCCTCCAGATCAGGAAGCT
>TeaL_49487
ACCATGAAATTGCAAAATTATTTTTACCTTTTCCTCAATAAACTAAGTTGCATCTAAATT
CTTGCAATCAATGCAGGAACCAATTCATATAAAATCACGTTTTCATTCACGGGAACAATG
GGAAACAACACGAATTACGGATGTAAGAAAAATTGGAAAAACCGATCAAACCGGTTGAAT
CAGACAAAATTGGCAATATTTGGTCTATTTTTTTAACAAGAATTGGTCTGTGTAATTTTT
TAGTTTGATTTTTTTCCGATTTTCGGTTCAATACCGGTTCACGCACCTTGTACACCGACC
TAAACCAAAACCAACCATTTCAACATATATTATATTTATAATATATGTTAAAACCTATCA
CTTACTTCACCCAAACCTATCACCTACTTCACCCACTTAAACCTACTCCACTAAACCTAA
CCCACTACCCCACTACCACCTCACCTTCACCACA
>TeaL_49488
GCGAGAACATGGCGGAAAAAGGTGGACCATTGCCCAAGTTTGGTGAATGGGATGTCAATG
ACCCAGCGTCAGCTGAGGGATTCACAGTAATTTTCAACAAGGCTAGGAATGAGAAAAAGA
CAGGAGGCAAGCCCGAATCACCAACAAAGGAGGAAACTGCATTTAAGCATGGGGCAACTC
TTGGAAAGCCTCAGTCTATAAAATGGATTTGGTTTTGCTTCATGCTTAATCAACTTTCCA
GTTTGGGTCGATTCGTGAGCCAGTGACTTTGGTTTTGTTTTCCTATTTTTAGCATCTGTT
TGCATGCCTTTATGCCTCAAGAAAGGTTTAGGGAATTCCTAAAGTTGACCTCTGATAGTT
AGAATGACATATTGTGGAGTTGAGTTCCATATTTCAGTCTGATTAATGGTGCTGTTATAT
GAGAACATATCAATCATGGTTACTATCATCTAGTTGACCTCTAATCCTTCGATTGGCACA
TTATGCATATAAAACACCAAATTGACTTCATAGGATTTCTAGTTTGTGGTTGTCCATGAG
TATCATCCGTAGAGTGAATAGTCCTCTTATTAGTGAAATTCTTTCAAGATTCATAATAAT
TCTATAACAACAGCACATCGTCTTTTTTATTGAACATTAAGGTTTCATTTGGATAGTTTT
CAAATCAAGGGGTTGGGAATAGACTATTTTAGTAATTTTTTGCGTTTTATGAAAAGATGT
GCAATGTGGTAAAGAGGTGATGTGACCTAAATAAGAGGTGATGTGACCCAATTAAGATAA
AAAACAATGTGGGTGTTTGGAAAGTGGGTTTTTTGTAGGTTTTTTTAGTTG
>TeaL_49489
GCAACAGCAAGCCTTTTAGCAGAGATGCACCATGTTATTTTGGCACAACTGACTCCTATA
TCCATTTTTGACCATTGGATCTATTTCTCAAAAAGTATCTAGTGATCATGACTGTGACTC
CTATATAATGTATTTGGCCCAAGGACTTGGCACACCATTGGTGAACTTTGTTTTGCTTGT
TTTTATACATATTGTATAAATTATTGTTTGATTTAATTCAATGGAATAGATATACAGCGG
GTGTTTCGTTCTGGGTCACTTCATCCACAACCTCGAGTGAGTGCTTTTATTTATATGCAT
AGTTAAACAAATATGCTGACTGAAGTTATGTATATTGATTGATCCATCAATGTCTAATTA
TGTTCTTTCTGGGAAATTAGGATCCAGTGAGTGTTATACTTTTATGCATAGTTGAACAAG
TAACTTGACCGACGGAACTTGTTTTCATTGATCCATCATTGCCTAGTTATGTTCTTGACT
TCTTGTTGGGGGATTAGGATACTTTTCAATGTGCTTTCATGTGGATTATGTGGTGATATC
GTGGCATTGTGTATATAAAGCATTTTGGCTTTTGCACTCTAATAATGCCATTATCTATAA
ATTACTTTGTTGATTGAGTTCTCTTTGTATGGCCTTGGACTGTCAAAATTTTCCCTGTTC
GGGGGCCGAAAGTGCGAAATGACCACTGAAAGCACCGAAACTTGGCACGGATAGCTTATT
CAAGCCTAAATAGACTTGTAGGAACAAACAGGACCTCGATTGGATCTCCAGTTAGAAAAT
CAGAAGGAAAAT
>TeaL_49490
AAATTTTTATAAATATAAACAAAAAACTGAAAACGTGTTATCAAAATTGACAAAATTAAA
AATTTAGGTAACAATTTTTACTATGATCAAACTTTAGGGGGTTTTATGTAATTTTCCCTT
GTTTTTTTGTAAGGCTTAAAGAGTGATAATGATCATATAATGAAGCAGGCAGTCAACTAC
ATGAAGAAATTCATAGAAGTGTGAGAATATTGTGTATATATGTATATATGGCAGTGTAGT
GAGATTGTGATTTGTTTCCTTTATAGTATTGTGATTCATTTCTTTTTTAGTCTTAAGGTT
AGGAATACTGTGTGAGCCTAAGATATAATTTTTCATTCACTTTTCCATCTATATCCTATC
ATTTCTAGATTATTTTCACATCTTCAGTAGGGTGAATTACATTAATACTCCCTATAGTTT
GGGGCTTGTGTCACTTTGGTTCCTGACTTTTCAATTGTGACACATTTGACCATAAATTTT
GAATTTTGTTCCAAATAAAGACAATTAAAGATATCATTAGATTTTTTAAGGGTAAAATCA
AAATTATAATGAAAATAAAGCAGCCAAAAAAATATCAATCAATAGAATCAATAATTTTGG
TCAGATTCTTTCTTTTCAATTAAAACAAATACAGTTACGGAAAAAGGACCAAGAAACATC
TTTGTTTTAGAGATCAATCGACCTGGGAAAAAATAATGAAAAATGTTGGTTAAAAATCCA
TGCTTGAAAAATACATTGCATCAAAATACACAAAACTGCAGCGAAATCTGAGTCAAATTT
CCATAAAATTCAAGAAAGAGAAACACAGAGACAGAGACATCAGACATATATGAAAATTGA
GAGAAGCAATTACGCAAATTTCAATCATGTCTAACAAATTCAAGCAATAAGGTAAAGATA
TAAACATATATATACATATATATAT
>TeaL_49491
GTTTTCATAAAATTTTTCATATTTTTTTTTAAAAAAAATTTCACAATTTTTTTTTTCAAT
TTATTCTATTAAATTAAAAATTCCAATAAGGAATTGTTGTAATTTCTAGTATTGTAGGGA
CATTTTATATTTTGAATAAACCTCAGGAGTGTATTTGTATTTTACCCAAAACCAAGATAT
ATTTATGTGAGCAAGAATCTTTGCATTATTGCGAAAACCCTTCACTCAAATTAGTACCAC
CAATATTGGTAAATATTTCCAAAGAAGAGGATAAAATGAGAAAGTCAAATTATAGGTTAC
CATTAATAAATTATACAAAAATGAAAAGGCAAAATAGGAAAGAAAACCTCATGGGTATAT
TTGTAATTTATCCAAAATCAAAATATTTATGTTTTAGACCAAGATTTTTTGCATAAATAT
GAAAAAAAATCTTCATCCAAATTAGTGCCACCAATATTGGTAAATAATACAAAATAAAAT
AGTAGAATGGAAAAACTGAAATGCAACCATCTATGGACAAATTACACTAATAGTCCACAT
AATTTGGGACTCGTGTCACTTTGGTGTCTGACTTTTCAATTCTGACACATTTGACCATAA
ATTTTGAATTTTGTTCCAAATAAAGACAATTGAAGATATTCTCAATTGCAAATGGACAAA
ATAAAGGGCAA
>TeaL_49492
CTAAACCCTAAATCCTAAATCCTAACAAACCTTAAACCCAAAACCCAAAAACCCCAATAC
CCCAAAGCCCAAAGCCCGAACCCTAAATCTCAAACCCTAAACCCTAAAAGCTAAACCCCG
AACCACGAACCCCGAAATCCCGAAAGTCAAAAACCCCAAATCCTAAACCCTACCCTAACG
CCCTAAACCCTACCCTAAATCCTAAACCCTAACCCCCAAACCCCAAACCTTCAAACTCCC
AACCCCAACCTCCAAACCCTAAACCCCAACCCCCGACCCTGGACCCTCAACCTTAGACCC
TAAACCCTAAACCCAAAACCACAAAACCCAAC
>TeaL_49493
GATCTGATACATTTGTTACCCAACTATTTGAAATTTGGGGTTTTAACGGTTGAGCATTCG
TCCGTCTTCCTTTTAAATTGTTGTATGACTGGAAATGTTGTGATTTGTGAGCATTGTAAA
CTAATACAGCTATTTAAGCTGCCAAATTATTTTGTGCCTTTCTTTCTCTTGGGCTCTGCT
TTTTCGGTTGTGCATTTGCTACTCAGGATCGAAGTGTTGTTAAAATGTTGACTTTTTTTA
GTTTGTATGGATTAGTCAATTGAGAGCACTTTGATGATTGAAAATAGCTGCGCTTGTTTT
TTTTCTAGGAATGAAAGTTGTGAGACTGCATGTGGAAGTTTATTTACCAAAGTCATTGGG
AACATGAAATTAACCCCCCAAAAAATAAAAAGAATTAAAGATAAAGAAGAACAGTTGCAT
TGATCATTGTGGTATATTTAATTCCTTGCATGGTGATGCTGTTTGATATGATTCAGTAGT
TTAAAAAAAAAAAAAAAAAAAAAAAAAAAAAAAAAAAAAAAAAAAAAAAAAAAAAAAAAA
AAAAAAAAAAAAAAATAAATAAAAAAAAAAAAAAAAAAAA
>TeaL_49494
GAATGAACACTCCGGTCGGGGGTATCGGAATTAGCACTCCGACGGATAAGTCAGTGTATA
CTCTCTTTGTTGCTTGTATCTTAAGTTAAACATACTAATTCTCACATACCTTTCTCTGGT
TGATGCTCCTCTATTTATATCCTTTTCCTTGGGCCTTAGGGTCAGACCCACCCTTGATCC
ATTGCACGTCTATCTATTCGGCTCTTGTTTTGCTGGTCGGAATGCCGATTATCCTATTCG
GCTCTGATGTCGACTAGGATCAATGCCGAGTACAAATTCCATCTTTGGCTGATCTCATAT
CTGTATCCGGCCTTACTCCCCCTGGAACATTCGGCTCCCACACATACCATAAACATATGA
TTAACGCCAGTTATTCGGCGTGTTTGGTTTCGTACGGCATGTTTATTTTCGAATTTGAGA
AGTCACAGAAAGAACGACGGCTAACCTCATCCCAACGTATGTCAGAGCAGACGCTTTTTA
GGCATTATTATATTTTCCCGCCTCTTCGCACGCATTCTTCATTTAATGCTATTTGAAACT
ATGTTGTCTCTTCGTGTGTAAGTTCTTTTTTGAATACTCAAAGCTTTTGGTTTGCCTTTC
GATATACTTCCGTTTCGCGACTTCTACAACTTCCTCTTGTCTCTCATTATCTCTTCTGCT
CCTTATAAGTTTTCTTTTCCTTCACTTCGAATCCCATTTCCTCGTTTATTTTTAGTTTCG
TATAATCCTTAGGCTGGCTAGGATGGCAAAACATTTGAAAGAACTCCTTTCTGCCGGTCG
AATTTCCGGCTTCCGACGCCACTATTCCATCCCCGACGACGTCCATCTGTCACTCGTGGC
AGACAACACTACTGATATGGAGAGGACTGATGAATAT
>TeaL_49495
TTAGTATATTTTTTAGATAACACAACAATAGAGGGGGCCCTCATTTGCGAATCTTCTGGC
ATGTCACTCGTAGAATACTTCAGATACCCCTTCATTTTACAATACGTAACCCCCCTTTTA
ATATTCGAATTTTCAAGTCGATACTTCACCATCCATGGCACCTGTTTGTCGTTAATTGAA
CAATAACCATTCCCATAATAGACTAACTCGCATTGACAATCCACTGGGAAAATAAACCAC
GCCTGCAAACTGTCATTACCGTCTAACCTCCGATCATAAACATTTATTCTGACCAACCCA
CTGGCATTGGGTCTGCAAAGAGGGGAATATTTTATCAACCTTAATACTTTTTTGTTTGTA
TCTTAACCTCAATTGAGAAAATAAATTGTATGTATGTAGGTTTGTATGTGTGTGTGTTTT
ATATAGAACCAAATGGTAAGTATGAACTAGTTTCCTCTTGTAGCAGCAAATTTAGGTCTA
GGTTGTTAAGTTTGATTTCAAAGTTGTGGAAGATTTGTTCACAACCTTGGATGAATGGAA
TCTGCTGCTTCCTCCATGGGCTCACTTGGACCATTCAACAGACAAGTTAATGATGCCGTA
TTGTCCAACACACACACACAGAGGTTTTGTCTGTCCTTTTATTTTATGTCTGCATTTCAG
GTTTAATTACTTTTGAAATGATGTTATGACAGGTTGAAAGTATAGTTTTGAGTA
>TeaL_49496
GTGCGCGCGCACGCGCGAGAGAGTGAGAGTGAGAAAGGTTACCATCAAGCAATGATCAAT
TCTAATTTGGAATAGAACTATCTTTTCGAATATTATTTTTTTCATTTGCTTTTCTATCTT
TACTTAAAGCATATCCCAATTCACAACCCACCACCTTAGGCCTCTCTATATAACTTCCAT
CAGAGCTCAAGTTCTTCACAGCCAACTCTTAACTCTCTCTCTCTTCACCACAAGCATTCT
TCAACCATCTTTCCAACAATGGCCACAGTGACAGCTTTGGTGGCTGAAAGCCCATGGTGA
TCTTCAGCAAAAGCAGTTGTTGCATTTGCCACTCCATTAAGAAACTGATACACGGTTTTG
GGGCGAGTCCTACTATTTATGAGCTTGATGAACTTTCAAATGGACAACAACTGGAAAGGG
AGTTGTTGTCATTAGGGCGTGAGCCGAGTGTACCAGCTGTGTTCATAGGGGGAGAGTTAG
TTGGCGGTTCTAAAGAGGTCATGAGCCTCCATCTCCAAGGCAAGCTAGTCCAATTGCTCA
TACAGGCTGGAGCTATATTTGTACAGGTTTGATGAGAGAACTTATATTTTAAGGTGTATT
TTCCAGGTGTATTTTCCTTTTCTTTTCTTTTTTT
>TeaL_49497
GAAAAACTGAAAACAAATAAGGTGAATAGCTCTTAAATGCATGACGGACATTAAAATGGC
ATCTATCTAGGGGCACTTTTGGACTAGGGGCACTTTGGTTTTTCTCAGACTCGAAATTTG
CATGAACATCACCCAACAGAGAGAGATCACAAGTCGCCCTAGTGATGTTTATAGATCTAT
TTCCATATAATATAACAAATTTTATGCCAGAAAATAAATAGCTAAATCAAGATTCACCAC
TTTCATATCACCGTCAAAGGTAGCCAATTCAAAAATGTAGCACATTAAACCATTAACAAA
ACACCTGGAACTCAATTATTTCAGGCCAAAATTTCCAAGATTCGTTTCAACTCAATTCCA
ACTAAACACAAGAACAAATGAAACTAGTGTAGTTTGGGCCTGTCCCCAAGGTTGACCGAT
CACTGAACAACAAGGATACATTGCCGCTGAGAAATCTTAACGTATCGTCAAGCCT
>TeaL_49498
AAAGAGGCTGAAGATATAAACTAGCACATTACTTAAAGATGATTCATGTTAAATCTAGAT
GCGAAACAGAAAGAGAAGTTTTCTCCAGCTTTGGGGAAGTTTTCTCCAGCTGCTGCCGTA
TTGAGCATTCCCCCACCCCCACATACTTAAGCAACAATGGAGACTCTGCATTTTTGCTAA
ACAGGGTTTGTTTTTCCTTTATGATTATTTATTTTCTTTTCGGTAATTATTGCATGGACA
TCTCTCTCTCTCTCTCGCTCTCTCTCTCACACACACACACACGTGCGCGCGCGCACACAC
CTGACAACATTTGAATCTTTAAATCTTTTTGTAGGTAGGGTAGCCTGGGCTGGGTTAGGG
ATGGGCTGGCACTATATAGTAGGTCTAAAGTCTGGTTTTGCTCAACATTGGGCTTAATTT
TGTTACCTTAAGCCTGGCCCAAAAAATCTTCTAAATTCAAAGCTTGCCTACTTAATTTTG
TAATATGTTCATTTAATAATATCACTATGAATATAATATCTCAGTTTGTTGCCACTTTCA
CATCATTTTGGACATAAATGCAAGATAAAAAAATAAAAATAAAAAATTTGGTGGTATATT
ATTTTTCCTTTCAAATGTAATGTTTGTTGGGAAATTTATCTTCAGTCATCTTGAAGAGAC
AGGGGTTTAAAAGCAATTATCTGTTGTGTGCTCATTATTTGTTGTGATTGAATCACCTTG
CTTATTTTTGTGATTGAATGGCTCAGACATGCTGGTACAAGAATGACACAGAGATTAAAC
CATATTGAGAAAACAATATCTTCCTGTAAATAAATACATAAATATGTGATAGGAAAATGT
TTGGTAGCTCAAAATTTTGTGGCTCAAATGGTTCAAATCTGTCAAAACGACGTCGTTTTA
AGTGATTTGAGCCACAAAATTTTGAGTTACCTCATTTTAGGTAGGAACGGAACAATTATG
TTATGTAGAGGGTGAGAATCTTCTAGGATGCACTCCCATG
>TeaL_49499
ATAGTCAAATAGTATTTTGCACTCAAATTTTTAACAATGACAGAAGTAGAGTAGCCTGCT
TATGACTATTTTAAGCTCTCTCTTCTTGAATAGCAAACATGGTATGACCCACCTTGACTC
CAGGAGGTCTCTTCACATGTATTTATTCCCCAATCATGTTTTCCCATGTACTCTCTATTA
TGTTTGTATGTTACTGCACCATTTTTTGTTTTTTTTTTTTAATTTTAAAATTTTAAAAAA
TAAAAGTACAAATTTGTGCCTATCTCCCTTTGTGCAAAACAGATTTTCAAATAAGACTGC
AAGAGCTTGACTTATGTTTTTTTGACCCATGTCCTAACAGCTTAAGCAATTTACAAAAAT
TGGTTGCCTAGAATCTTAGATGAATTTATCAGGTGTACTTTAGTGTTCTACTGCTACAAT
TGTTTTGCATTCTTTAAATTGCAATTGTTTTATGTGAATGTTATCTTAATGTTTAAATTA
TGGAATATAAG
>TeaL_49500
ACACTTCTATGGAGGAGGTGTGTCGTGTCATACACCCTTGTCACACACCAACACATTGCG
GACACTCCTAAAAGCATGTCCGACACGAGATGCCAGATACTCGAAGGTCTCTTTAGAATG
ACAGCAAGAGACATGTACATAAAAACAATAAAGTAATCTCAAAGAAAAAGGAACAGAATC
TTAAAAAAGAAGCAATCAAACAAGTAGCAGTAATGTGTGTAAGCACGTAACACACCATTA
ACATGATAATAATGTTTGATTTCGGATGACACTCCAAAAGGGACAACCCTTGTAGCACGA
GAAATAGTTACCAAAAGAAAACATAAAGTGTGCACATACAAAACACATCCCCAAATAGGA
ACTATATCACAGAATTGAGAAAATTATTTTTATTTTTTTATTTTTTTTTGATCGGCACAG
AAATGCGAAAATTTTGAAAAGAATCAAGAGTTTACTTACCACTTTTGATTTCAGACTTGC
TAGCAATTTTGGCACCCCAAGAACAGCATAAAAATCTTGTATGGTCAATTTATCTCACTC
TATTTTATTTTTGTGTTTCAGGTAATAATACCAATAGCTGCCTCAACCTATGAGCATGCC
AACCGTCTCCCTAACTAGCCACTATCACATCCCCTCCATAACCACCAATGCAGATGTAAC
CACAAAAACCGTCCAACTCTCACCAGCTCGATGATTGTAGAGGTGGTTCAATGGTTATAC
AGTTTCTCTCCCATCTATGCACATCTCTTCATTTCAAAAACTCCTTAACCAATTCAAACT
CAAATCTCAATTTTGTAACATTCACCACCGCAATCACAATTCAGGATTGCCATTGGGGTG
CTTAGATTTTTAAAAGAGGGGACAATGT
>TeaL_49501
GTTTCGGCTTCATCTGCTTCGTCTTAGGGTTTGTTTGTGCTTCGGCTTCATCTTCTCCAT
CAGAAAGACGATTTGAAGGAGTCGATTTCAAGGGTTTCGGGTTTCTCAGATGGATCGAAG
ATAGAGATCCAAAGGGTTTAGGGTTTAGAGAGAGATAAAACAGAGGGAAGAGAGAGGAGA
GGAGGAATGTAGAGATAGAGATGAAGAGGAACGGTTCAGAGAGGGAACTGGATTATATGG
AAGGGCATTTCAGCCTTTTTCATCATATTTTTTTATTTGAGGGACTTTTGAAACTATTAT
TTTATTCGGTGGGCTTCACACAAAAAAGCCTCCATAGAAGGGGCTTTTCATCAAAAATCC
CAAGTTATTAAAGGCAGCGAATATTTCATTTACCTTATATATGGAAGAGAGTATAGCGAA
TTACCCTAATTCATTTGTTTGTTTGTTTGTTTGTTTATTTTAAATTCCATTCCTATAGTT
TCCCCTATTCCATCCACCTTTCATCATTTTATTTCAAAAGAAATCACTTTGAATATGCTA
CAAGGATAAGTGTTAATTATACACATTATTTATTTTTTGTTCAGCCTCCTAATAGATCAA
GAACCAAGAAAATAAGCCAAATTGTTTAAATCTTCATAGATACTTTTGAGCAATGAGAAA
GTTCATTGCCTACTATGTGAATATTAGCATTTTTTTTAGTACTAAACATTAGCATTTTTT
TCTCTAAATTATATATTTGTTCCTTGGTCAATTTATCTCACTCTATGCGATTTTATTTTT
TGTGTTTTAGGTATTAATACCAATAGCCGCCTCAACCTATGAGCTTGCCAACCGTCTCCC
TAACTAGCCACTATCACATCCCCTCCATAACCACCAACGCAGATGTAACCACAAATAGCT
CGGCTCAATGGTTCTAGCGGTGGCTCAATGGTTAAATAGATTCTCTCCCCTCTATGCACC
TCTCTTCAGTTCAAAAGCTCCTTAAGAATTTCAAACTCAAATCTCAGCTTTGTAACATTC
AACTGAAGACCTTCCTTCTCTATGGTTCTGCCCCAGGCCACATCACCAGGATTGCCACAT
CGCCAGCTTTGTGTTTTGGGGCTTTAGATGGTTATTCACAAAAAGTAGGGTTTGTAAAAA
CAAGTATAACACAGCGGGTAAAAAATATCAGATCATACCTTTAGGTGTTAGAACCTGAAG
CGAAGAATCTCGTGGGTAAATCACGTGCTTCTAATAATGCGAACAACGAACACCAACAGT
GGAGTGATACTACAATATGAGTA
>TeaL_49502
TGTTGTTATTCCAACCAGCAAGGTATATCTCTCTGCTTCAGATTGTCACTGGAAATTTGT
TATTCTTTGTTAATGTGAATATATAGTACAATTAGGGCTGCAAATTTTGAATACTAGTAT
GCAATCTATTTTTTGTTTTGACTGTAACATTTTCTGCACTTTAATTTGACACTCTGGGTG
ACATTTGTTGTTGTACGAAATTTTGAATTCTAATTTGGTGCCTATGGTTTGTTTAATGAG
GAATGGATGTTTTTTTTTTCCTTCTTGAGCTTTTGACTCTCTACATTTAATGAAACATAT
AGAACCAATAAGGTACCCAACACTTTGTCAGTGTGTGGCTTTACATTTAAAGTAATCCTG
GGCGACCACGTTTGGG
>TeaL_49503
AACATATAGAACCAATAAGGTACCCAACACTTTGTCAGTGTGTGGCTTTACATTTAGAGT
AATGCTGTGGCGACCACGTTTGGGCACCACAATTATGTACCATATGTCAAGGCACTTTAC
ATACACATTATCTGATGAGCCCAACAGAATATTAGTATTGATATTTTCTAGATAAAAGTT
GGGACCTATCTGATGGTGTCATTAGTGCCATGGAGCCACATCAANNNNNNCAAATATTGT
CACCTGACATTACTCTCACATTTATTTATTTGTTCCACAAGGAGCTGCCAGTTCTTTTGA
TTAAGTGAGAGTTGATTTTTTGAGCTTAAATCATATAGTTGAATTGCTTTAATAGTCTAT
GTTGCTGAATATGTTTTTTGAATTTTGCTTTGTACTTGTACTC
>TeaL_49504
TAACTAGTGTTTATGAAATCTCTGGTAATTCTGGTTTGTTGATACAACTCTTTTGTTTTA
TTGCACTAATTGGCTTCGCTGCTCTAGCTTACACATGCCACTTACACATTTGAATATACC
CTTTCAAGGATTTTGTAGAAGCCATTACAGTGTAAAGCTATATAGACTTTGATTGGACTA
CTATGGGCAGAGCAGTTTGTCTAGAAGGTTTTAGAGGCTTAAGGTGTCTATGATATTAAC
ACAATACATTCATTATACAATTGAACTATGAAACTCTACGCAAGTCTACTTAGCAATATC
TCAATCATAGTACTCATNNNNNNNNNNNNNNNNNNNNAACATGGGAAGAACATGTAAAGT
CTTACATAACCAATAGAGTTGAGTGGATTCTGATATTAGAATTATGTTGATCTGGAATTC
AGAATATAACTCTCTGCAGATGAAATTCCTTTTGTCTTTTATTTTTAAGTTACAAATCTT
GCTGTTAGTGAAACATATTTTCATCTAGAGATAGTGTGTATTTGGATTAGGAATTTATGG
GAGAGGGGGTGCACTTGTCATTGGCGGAGTTGTATGTGAAGAAGAATTTCGTAAATCCTT
ATTTTTATTCAACCTTTGCTTCTTCAAAATTCTCATTTATTCCTGACAATATTTTAATAT
TTCGCTGCTTAACCTATGGTAAAGTTGTCGAAATGATGCTTCTGATGACTCATGAATGGA
GCATCTAGTTTAATAGTTTTTTACCACTTGAA
>TeaL_49505
GGAACTAATAAGACTCCCCGACTTGAGAAGTCACCTTTCTCTGGCTAAGAAACCCTGAGT
AACTTTCTAAATCCCTAGTTAAACGGTGGGTATCTTCCAAAGTTTGAAGAAAGTGCATAT
TGAAGTATTTATTATATTTAGGTCTCAATCCATTAATGAACCTAGTGACTTAAATCCGTT
GTTTCTCCTGTAACTCACATTTCAACATGAGCATCTCAAACTACAATATATAGTCACCAA
AACTCAAAAATCATGTATCAAGTTAAGCCATTGGTTCATTAATTGTTGTCAAAGGTTTGT
GGGAAGTTACTTCTTTTTCAATTTGTGTTGCATGTCTTCCAATCGGGTAAACTAAGCCTC
TCCTAATAGGGCTTCGTCCCTTTGAACCCCTTGTCAATAAATGTTTGTAGACCCGACAAG
CTTCATCACGGAAAAAGAATCTTTTTATCATATGTCATCTCATGACAACTAAAATAATCC
TCTAAATCGTTCAACCAATCTATGAAAACACTAGGATCTAATGACCCATCAAAGGAGGGG
ATATCAATTTCAATTCTCCTACTGATGTCAAAATCAGCAAACCTAGGTGTAGCACCTATC
ATGCGCAATTAGAACATCTTCTCCAAGGTGGACCTGAGGTGGTG
>TeaL_49506
AGAGGAAGGAGCAAAACCTCTTATAGAGATGGTACATCCAGACCATAAGAAACGACACGC
CGATCTTGAGAGTGCTGATAAACCTGCAAAGGAGGTGGAGACAAAGCCAAAGATAGCACA
AGAGTGGAAGAGAAATACCGGAGTGATGCAAAATGCACCAAAATAGTGGGAGAGGGAAAA
GAAGACTCCTCATGACAAAAAATGAGATTAGAAAACGATTATTGCCCAGGTGAAGAAAAA
AAGGATGTGGACTCAAAAAAGGTAACATCAACACTAACAAGGTAACAACGAGACTTGAGA
AGATAAATCGATAACCTATCTGTGTAAGCGAGTACTCTAAAAAGAAACACTTGCAAGCCC
AGGGAGATAACACATTCTGACCAGGATCAAGGATATCAAAAAAAAGCCACACAACTGAAA
ATATGAGGGAGTGGAAATGGTGAAAGGTCAAGATATAAAGAGAAAAAATAGATTATTCAA
AACAATTGATGGCATACGATTAATCAAATAACAGGCAATGAGCACAACATATTATCACCC
CCGAAATGTTTGGATACCTCACCACATCATTATCTGAAATCCTTGACCAAAAAAATAAAT
AAAATAAAATGCTCTCTCTCTCTCTCTCTCATACTTCGACCCAGAACACATGCCCAATCG
TTCTTCTTTATTATAACTGAAATAAACTTTCATATCTTAAGTGCTTAAGCATTTAGCAAA
CTATATCAGTCACAGTTCAAGTTACCTTAAATGGCATAACGTGGTCCTTGTGTAGTCAAT
GCCTAGTTGGTATTGCTCAATAAACCACTTATCTGGAAAGCAAGAAGAAGAAAAAAAGAT
AACTCCAGAGATTTGCTCACAGTTCAAGGGCAAGGAAGACAAAAGGATGAATCAGTCCAT
CATCTTACATAGCATGCTACTCCTAATACCTGCCCTTGACGTGTTCTCTTCGAACTGCTG
TATTTTTTGATCGAAAATTATGGTACAACTTTTAAAGACTTAATTGAAAAAGAGCACAAT
ACTAAATTAAAGGTGATTGTCAAACCCACTCTCAATCGAACATTAATGTAAAATAACATG
AGAAGCACATCCAAGAATCAAATATCAGCATTATACAATTAAAAAATGTTAGAATTTACC
ATA
>TeaL_49507
ACAACTTAACTCATAAATCTTAATTTATTCATTACGAATCGTAATTTTTCAAAATTTCAC
CGTAAGCTCTATAAATCATGCTAATCACAGATATGAAGTCGGTTTTTGTTTATCGCGCCT
CTAAGGCTTTCAATTTTCAGTTCAAAGTTCCAATTGCAACAGATATTCCTACATTCGACA
AATATTATTCCAAATTCACATATTTAAACTTGTAAATTCATATCAAACACATAATCACAT
GTATAATTAAATAGTGTACGGGTTGGGTTATCACATTATTGCATGCATGGGGAAGGTCCC
CTTTTATAAGAGGGTAGAACCATGGAGGCCAACTCACCCCTAGACAAGTGGCTCATTCCC
AGTTCGACAATCCTGTGGTTTCCAAATTCCAACTCACCCCTAGACAAATGATCAAACCTT
GGGAAATGTATCATGGGGATTGTAGTGGGTAGGTATGATAAACCTTGGAGATCGTATCGT
AATGTTGTAGAGATAGGTATGATACGTACTCTGAGATATCATAGTCTTGGTCAAAGCCTC
TCTCTCTCTCTCTCTCTCTAAGATTGGTCAAGGTGAGGTTACCCAAAAAGGGTGGGCTGA
GCGACCTTGATGATCCCTTGTTTGTAGCATCTGAACCTCAAATCCTCGAGTGATCCTACG
CGGAGATCCTAGGTCATACTTCCAATCTAGGTTATTCTGGCATCATTATCTTGAATCAAG
TATAAGCTGAGAGTTTGCTCATGATGGATCTATCATAGACCATATGTTCGATCAGTTTAT
GCCAAGCGGGGGACCGAGTGATCTCTTGATCGATAATTGGAGGTCGATCGACGAAGTCGC
TTGATCTATTAGTAAATTATTCAAGCGGGGACTCCTTAGCCAAGCCAAGGGGTGTTGCAA
GAAGACAATAAACGTGCCTTCCAAGCTTGATGGTTTGCCCCAAGTGGTGGACATGTGGAA
GTATATTATTGGCCTATCTGTCACCTCACAAGTCCAACACATGGCACCATTTAACCCACG
TGGAGATGATGTGACATTGTCATGTAATGGAGATAACACTTGTACGTGCACAGTTACATG
GATGACTTTCTTTAGTGTTCATGGAGCCTTGAGGTTTGTTTAAGGTGTGTAGCTTCAATA
TAGTTGATTGTCGCTGTATAAATGTCATACTGCGTAAAGTTGAAATTTCTGGCATACGGC
ACAATTATCAGAGGACCTGTTGATTAGTTCACCCCTCATAAAGTGTTTCTCATCTTCAAT
AATTTTCTTATCATAATTAACTGAAGATTGAAGTGTTTCTTTCAAATGCAGATACTAAGT
TTTTTTTTCTTCTTTATTTTTATTT
>TeaL_49508
CTGACAAATGGAGAAGACCCTTAGAATTCAAAGTGGGAGACAAAGTGTTACTAAAGCTTA
CTTCTCAAATTTGGAAGAAGATAAGCAATAAGGCAGTGCACCATGGCCTAATTCCGAAAT
ATAATAGCCCCTTTGAAATCGTAAAACGTGTGGAAAATGTTGCATACAGGCTAGTGTTGC
CTGATCGGTTGAAAATCCACCTAACTTTCCATGTTAATTTTCTGAAACCTTTTCATGAGG
ATCAGACTAACGTGACAAGGACACAAGCTTGGAGGGCACCTCCAGTGATCAGAAAGTAGT
TTGATAGAGAGGTAGAACAGATTCTTGATCACAAGACCAAGGGGCAGAGTAAAAAGAATC
AAAGGACCCATTACTTAGTGAAGTAGAAGGGTTCCCTAGAATCTGATGCAAGTTGGGAAA
AGGTGTAACATTATGGTAGTTTGAAAACCAAGTCGAAGAGTATTTGAAGACCCTACCAAC
GAGGATGTTAGCTTCTTCTGGTGGGGTGGTCTGTTAGCACCTTGATATTTGGGAGTTGGC
GGCCTGATACTTGGTGGCACCTCGCACCTATGTTAAGCCTGGACCGTGGCATAAGAGAGG
CAAAACCACAAGGTGGGCAATCAGTTGTGTTGTTCGGCGGCGGCACTCAACCCTTGGCCA
AAGTATGGGTAGCATGGCACGTGTAAGGCATTAATATGACCTTAATGCTAGGCTACAACA
TACGTGGGGGTTTAACATAATCAAATGGCTTGAATTGACTAGATAGCAAGGCGTGGTGCA
CAACTTGGCTGGTTAGCAAGGCGGTTAGGCTTGACCAAGACCAACAAATGGCACTCTGGG
CTATGTTTGACTGGTGGCTTGAAAAATTCGAAATGTCTAAGGCAAGAAAAAGGCTTCCTA
AAATATAGGGG
>TeaL_49509
CAAAATGTAAATTGCTAGGGTGTTTGCGTTTTTTGGTAACACTGGTTTGAGTAGTGGTGG
CATCATTTGCAGAAGCATCTCTTACTCCAACCGAAAGTAGAACACTGCTGTTTGTTATGT
AAAATTAACTCGGACCCGTTACCTTTTCCCTTTTGTGATACTGCTTGCATATAGATAGAC
TTCAGGAATGGTGCTTGCTCAGTCACATGCATCGTGTGCACTTTGTGTCTGTGGCACATC
ACAAATCATATTTGAAGTGTGGTATCGCATATTGGTTTCCAGATGTAAATGTGAACTTGG
ATATGTACGATTATTTGACATTGATAGAGATTTGAAGCAGTGAATGAATTAGTTTGATAG
AGATTTGAAGCAGTAAATTAATTAGTTTGTATTTTCCTGCTACATAGGTTCAATCTGTAG
CATCATTCT
>TeaL_49510
GGAAAGTAATAATACTGTTTCTAGATTGATGAATAAACTATGATATAGCATCACTGTAAA
CAAGCAAACTGCAATGGCACCAAAAACAAAAAAAGGGGGGGAACAAAAAGGGATAATGAG
TAGACTTTCGTTAGAATAATACACAATTTTCATGTATATGCTAGTTGTTAATCAACAACT
AGTGCAGCCGGAAACCAACTTCACAAGATCAATCTCAAGCAGTTTTCATTTTTGTGAACT
GAGTTTTTTCCAGAAATGTTGCTGTGTTGAAAACTTGATATAGTTTTGGTTTCTTTTAGT
AATCATTTGGTGTGTACAACTGTTTGGTTGCTTTTCATTTTCTCAACGTGTTTCTGAAAA
CTGCTTTGCCACTTTTTAGAAAACACCAGTGAGATATTTTCAAAATTTGAGAGCTCTTTT
CACACAACAATAAAAGCCATTTAAAAATGAAAACATTTTGTTAGTACTGGATTGCTTTCA
AACTTTTCATTGTTTTCATTTCCAAATACACAAAAAAATGAAAACAAAAAAAACACAACC
AAACAGATCCTTAATTTGTTAGTACTGGATTCTGAGCCATTTCATTTGAATCTACAAAGA
ACATTGCTTTCAGGAGCTTATTCAAAAACAAACTAAAAGATTCAATTCAAGTAATTAAGG
ATTAACAACACCTTTTGATCTAGCTCCAAGGGCCCCCTACATGA
>TeaL_49511
CCCATGGTTGTGATTGGCTCCAAGGTATGTTTCTAGTAATTTTATTTATTAGGCCGGGTG
TAGATTTTAATTTGATCTATTAGCAATGAAGAAACATACATAGCTATCTTAATCAGTATA
TGCTATCGCAGCATCACCTTAATATAAAAAATAGCATAATTATCTTTCTGGGAATCACAG
GTTGTAGGCACTATCCTTGTGACCAAGGGTCTCATTATTGATTCTGTTCCATATGATATA
TGAGGTCAAGCTTAAATCCATGTTCCATAATGGTCATATTACGTGTAATTTCTTCAGTTC
TTCATTGTGTTTTTCATGATAGTGCCTTCCATAGAGAAATATTCTGTATTATAAATTCCA
AATCACGTCAATTGGTAACAAAATATATTCAGGCCCATAGTAGAAGTAGAACACTAATGC
ACTTAGTGTATTCAAATTCATTTATGATCCTCACAATAGACATGACATATGACATTGTTA
AATCATGCTATTCATGGGTTTATTTTCTTTTCAATTGGACTACGAAATCTTTCTCTGCTT
TATATCACTAAACATATGATGCTAGCTTTCCATAACTAAAACACAAAGCACAGAATCCAT
ACTATCAACCAATAAATAGGAACAAAAATGTTGCTGCAGATGACTTATTTGATGATACCA
G
>TeaL_49512
ATATATATATATATATGAATTGTTGAGCATCTTAATTTGTATTTGGCTTTTTGAGATACA
GATAAAGGCCTTCAAACAGACAACATGCACATTTAATGTGGCATGAGATGGGACTTTAGT
TTATCATCTAATGAGGGTAGACATCAAACCACTTTCTTGTAAAATTTTACACAACTTATA
GTGTACAAATAAGAGCCCATGCTTCAAACCCATGGGAGTGTACACAAATCCAGGAGTACC
ACCTGGTTTTCTTACAGCCTTGGCAATGAGCGTAGCATGATAGAGGCCTATCTCCATGAC
TTTGCAATTTGAAAGAACCGTGCAAAACACAACTCAAAGACCATGTCAAATAAGTGCCTT
GTGAATGTATATGCCAACCCACATAGATATCATTCAAAAAACACAATCAAGTTTGTAACA
AATGGAACCCACATAAAATGAGGAAATTATGCCAACCGAAAAAGAAAATTGCATCACTAA
TGCATAAATTATGGAAGAGAAACAAACTCCATTATTAATTAATTGTAGGTGCCAATGGTA
TTAGCCGTCACATATTCCACCAATAAGCAAGCCACTATTATTTAGTTGACTCTTCAATAC
CCATAATGCAAAGACACGGCTAGAAACCAGATAATACAACAAAGAAACTAAGAACAGAAT
ATGAGAAGGTGATTTGCATACATTTCAACTGTGACAACTCAATCAACATCCTTATGTAAA
ATGAAAACAATAATGTATGAGGCACTTGCCCCAACATCTTCTCAAGAATTAAACAATAAA
ACTACAAAATGTTGGTATTAAGTATTAACCTTTTCCCCAGTCACAGGATC
>TeaL_49513
CTCTTTTAACACCAATTGATTTTAGGAGAGACTGGTAGCAAAGCACACAAAGATCCTAAA
ATTGTCATTCAGATAGTGAAGGATCCAAAGATAAGTAATTCCAGTTTCAAACTTCACAGT
GCAAAAATGTTTAGATTTTGCATTCCAGTTTCAAACTTCATACTGGAAAAACATGTATAG
ATTTTGCTTCATCATTTAAAACAGATTATATATTTTCATAAAATCTCTCTTACTCTTGTG
CCTGAGGCGACACCGTCGTCGTATCGAACGATTTTCTCCTCACTAGGAGGCAGGTGATCT
TCGAAGGATGAGCATGTGTATTGTCAGGACTGCACAACACGAAGTCCGGCCTATGAAGCG
CAAGGTTCAACTGATCCTCTCCCACCACCAATGCGGTGGCGTCAAGCAGAACATGCCATG
CGTTCCTGTGAGCTTCCGAAACCCAATGCATTGAGTAACGTGTACCGTTCACATCGACCG
GGTAGAACCATTAATCCGCAGATCTAACCAAGTTTCTGGTGCCACAACCACTTTCGATTC
CTTGTAAGTTGCGAATTCTCTGATGTAATCTCCTTCTTCTCCGATGACGGTCATGTAGAA
GTTTCCTCTGAAGAAAGGGTAGCTCTCTCCTACCAACATCATGGCATCTTTGTAG
>TeaL_49514
CAACTTGCCTACATCTTTGCTTGTGGATGTACAAATAATTTTCCATCACTACCGCCATAG
ATTTTAGTTATAAAAATGCAGTTCCCATTAAATAATGTTGTTGCTTCTTTTTTTTTTTTT
TTGTTTCTTTTTTTTAAATTTCCCTATCTCCTTGACATTAGTAAACAAACAAGTTGCACA
TGGGTGAAGAGAAGGAAATTGATCATTGGCATGAGAAGTCATCAATCGAAATAGGCCATG
TCTAAGCCTCACCTTAAAATGGAACATAATCATGACAACATTTAACAATTTCAGCAAAAA
TTCTTTTCAACAACTTAAACAATAGAACAACAAAAGAGTGGTAAAAAAATGATGTCACTC
TAACAAGATAATATAGCAAAGTTGTTCATCTTCTCATGTGGGATACAGTACTATCATGAT
GTCCTGAAAAATATCATTTCGTACTGAATATAGCAAACAGGGCATTCCTGTGAATCTCAT
TTCGTACTGAATTGTGCCAAAAGGTACGCCTGGTACATAACGTTTTATCAAGAGCTTGGT
AGAATGGGGACCCAATTTCGTTCTGTGTATTTTTCGGTTTGCACTGGACTGGATAATTTT
GGGCTTGCCAGGGTCTACTAGGATATGTAATGGTTGGCAATTTTTCTGGAAAGCAATACA
AAAATATCTTCATATCATCAAACCTGTGTAACATTATTAATTACAAAAAAAAAGGAAGAA
GAAGAGAGTTCAATCAAAGAACAAACATGATCAATTGACCTCAACAATAAAGCACCTTCC
TAAACATTGATTTCATTGTCTTGGGACCATGGCCATGAGCTTAGCAGAGTGAATCAATGA
ATGCAGTAGCAGTGGCGGCAGCTGCTATGGAATGGGAAATGAGAAGGAGCAGTGAGGGGA
ACTGTGGCAAGCACTCAGTGATTTCTGCAAGTGAGTTTTGGGACTCAAAATTTAGCTGCC
AATGGTCGAGGATTTAAGGATCCAAGCGATTGTGGAGAAGAAAGGGTTACATAAAGGAAA
AAGATAAACACGTGATTTGGGGGTTGAGAAGGATCTAGAAGCAACATCATGTTTTACTTT
AAGTTTATTTATTTATTTATTTTTTTGATCAGCAACAAAAGAAAGTTTTATTAAAATAAG
GAAAAGAGAAGACAACAAGATACAAAGGAGGACAAATAGTTCTCAAAAGCAAAAGCCAGC
AAACAACTAAGAAAAACACACAGCCTTCCATTCACAAGAAATTAACAAAACCGGGATTCC
CCTAAATGAGGGAGCAACTAAGGCCCCAAAAGATGCCGGAAATCCTATTTTCTCCCACAT
CGACCGTACGTCAATACTTTTGTCCTCAAAGATCCACGCGTTCCTTTCCAACCATATGAC
TCAAAATAGAGCAAAAACTACATAAAGCCCCAACAACTTTGCTTTTTTGTTAATGCCCAA
AAAACGAAAATCAATAGAAAGCATTGAACTACATGACTTGGGCACCACCCAAGCAAGACC
ACCCCACGCAAAAAACTGCTGCCACAACCCCTTTGCCACTGGACAGTGCAAAAAAAGGTG
ATTCAGAGTCTCCCCCTCTTCCTTACACATAATGCACCATTGAGGAGAAAGATAACGGTA
AGGCCTCCTCCTTTGAAGAACATCGTTGGTCAAAATACTCCCACGAACCGCAGACCATAT
AAAAACCTTCACTGTGAGAGGCATAAAAGATTTCCAGATTCTTTTGTGAAGAGGAAAAAG
TGGAATATTTGGCTTGTCAATGATCTTATTGAAAAAGGATTTGCAAGAAAAAATTCTGGA
ATTATTCAAAAGCCAAACCAACTTATCACTCGAGGAAGAAACCAATGACAAATACTCAAT
GCGAGACAACAAGGATGCTAAATCCCCAGCCTCTCTATTACTGAGATTTCTAGCAAAACT
AAGATTCCATGCAATTGGAGCAGAACTAGAGCATGCCAACAACGAAATGGAGAAGCCGTG
AGAATTTGCTATCCTATAAAGACCCGGGAAGTCACTATCAAAAGAAGAATTTCCCACCCA
AATATCCTCCCAAAATCGGATTGACTCCCCATTTCCCACCTTTAGAGAGAGAAATCTAGA
AAAAAAAAGAAGGAAAAATATGAGATATCGACTTCCAAGGAGATCAACAATTACCTCTTA
AAACCACATGAATAGACCTACCATCATCATGAACCCCATACTTGCTTTTAATAATAGAAT
GCCATAATGATTCACTCCCCCGAGGAAATCTCCATAGCCACTTTCCGAGAAGAGCAATAT
TTCTTGCTACAATGTTCCCTAATGCAAGCCCCTCTTTGTCCTTGGGCAATGAAACAATCT
CCCATCTAACCAAGTGCATCTTTTTACCCTCATCCTTCTGTTCTTACAATAAATCCCTCA
TTAGACCCTCAATAGATTTAACAACCTTAACCGGTATCTTGAAAAGGGACAAAAAAATAA
ATGGGGATATCGCTTAAAACGGATTGAATCAGCATGTACCTCCCTCCCTTCGAAAGCAAA
ACCCTTTTCCAACCCTCCAATTTGCTACCTATCTTTTCCACCACCAGCATCCAAAAAGAA
TCATTTATGGGATTACCCCCTAGTGGTAGCCTTAAATATTTCATAGGGAGCTTCTCACTA
GAGCACCCTAGAATCTCTGCTAAGCTTTGAACTCGACTTTGTTGTAAGTTAATGCCCATG
ATACTTAAGACCCGAAACAACTTCAAATAATCTTATAGCGACAAAAATGCACCTTACCTT
ACTCTCTTCGCCTGATGAAAAAAACATGGTGTCATCCGCAAATTGAAGATGGGAAATACA
TACTCTATCCCCCCAACCACAAAACTGTCAATGAGATCTAAATCTCTCTCTATATCAACC
ATCCTACCCAACACATCTGCTACCAAGATAAAAAGGAAAGGGGACAACGGATCGCCGTGT
CTTAAACCCCTTGTCACCTTGAAAGAATTTCCCGGTTTCCCATTAACTATGATTGACATA
TTACATGTTGACAAGCAACCCCAAACCCATCTCCTCCACCTGTCTCCAAAACCCTTTCTA
GCCATTACAAAGTCCAAAACACGCTAGTCCACATGATTATAGGTTTTCTCAAAATCAACT
TTAAAAATGCCGCCTTCCTTCTTCAAAGCTCTATACTTCTCCACCGCTTCGTTTGTTACC
AAAACCACATCCAAAATTTGACAGCCCTTAACAAA
>TeaL_49515
TTTAAAGAGTCCATGTAACATAGGCCACTCCACCCCTATAACACCATCACAAGATAAAGA
TTGATCCTACCAATTGAGAGAGACAGAGGGAGAGAGTAAAGAAAGAGAAACAAACTTTCC
ACCATGGTAAGATCAACGTTGACCCACCACAAGCACCACCTCATCAACGCAAGCGCACTA
ACGCCCTTGTCCTTTAGAGTCCTAAACACCAAGTTTATTGCCACCCTCCTTTTTCCTTTA
AGTGACCATCATCAACCACACAAGAAGCAAATTGGCCCCTGCAACAGCGTGGGTTTCCTT
TTACACTACCTATAGGGTTTGCTATGGTCATGGTGTAGGGTTCCACTACCTTGAAAATCA
TAAAATTGGAGCACCAACAACTGAATCACAACCGCCACTAAATCAGCCTCAAAGAGAAAG
GGTTAATGATGGCAAATGAGTGAGAGAAGATAGAATGGCGAGGAAGAAATGGTTTTGGGA
GATAGAGAGAGGTTAATCTAAATACACATACAATTAAGTCAACCCAAATAAGATCCAAAT
TGATGGGTCTTTCACATGTTTGCATAAAATAGTCAATTGCCTTTATTACAATGTCATGTT
AGTCACATGATTCATTCGTTCAAAATCCTAATAGTGTGTAATAATTACATTGACACAATT
CAACATAAAAGGAATCAACTGTCCAGATTAAAACTATAAGGACCAAATCGATAAATCAAA
CATGCCATAAGGGTATTCTGTCATTTAATACATCTTGTGCAAACAAATTGTTTCTTATTA
AATTCATCTTATTCAACATATGTTATAAGCAGGTGAAGACATAATAGCGTCAAAAGCAAC
AATTTAAGAAACAAATTGGCCTTGTTTGGTTTGTGTTT
>TeaL_49516
CTTTTTTGAACCCCTACCGACTTAATTAAGTCCCTCGCATTTTCTCTTTGAACCCCCAGC
TTAATCCCACCACTTATATCCCTCTTCTTTGAACCCCCAACTCATCACCTCCAGCCACTG
CCGTTGCTCTGTTGCCACCACCGCCTTCCCAACTCATCACTCCACCGCTGTCGCCGTCGC
CTCCCCAACCCAGATCTTCATCTTCATCAACGAGCAACCTAGATTGTCACCATCGCGCTT
CCGTACCCTAGCGACCTGACCATGCAGAGAGAGAGAGTGAGATTGCAGATCTTCATCTTC
ATCTTCATCTTCATCGACAACCAACCCAAATCCCGTTGCGTCGCTGTCACCATCGCGCCT
CTAAACCCTAACAACCCAACCATGTGCAGAGAGAGAGAGAGAGAGAGAGATTGTAGTGGC
GGTGGGGTTCGCGATCATGAACGGCAGGGGTGGAGATCGCGATTTCAGAAGAAGAAGAAG
AAAAAGACGAGGGAGAAGAGGGTGATAGAGGTGGCAACTGGCAGTGAGAGGTTGGCCAGC
GGTGGGTGGAGGTGGTAGTTGGAGTTGAGAGGGGTAGGGGTTAGGCTTAGGGTTAGGGTT
TGGGAAATTA
>TeaL_49517
AAATAGTAGCAAGTTATCATGAGATAACCCCCCACATATGATGTCTAAGTGTTATTGAAG
ACATATATGATGTTTTCTTAACACCAAACAAACAAACAATGTTCACAAGAATGGCCCAAA
CTGCTCCTATGAAAATATGAAACATAATTAAATGACACATCATTAGCATTGCAACAACGC
AATGTCGGTTTAATTGTCCCTTCAAAAATTTGCTAAATTGCTGACCAACAGAAGCACAGC
AATACACATATCCCAAAAAGTTCAAGAAAAGATTGAAAGAGTACATGAAACCGCAACAGT
CACCAAACTCCAGAGAGCCAAGATAGTGCATCAATGTCTTGGAAACTAATTCAACTACAA
CAGACCACCCAACATTAAAAACTAGTTGGGTTGTGCAGTCTAACAAAGCTAAAGCTTCCG
ATACAAAATGAATTAGACTTGGACTCGGACTCAGACTCAGACTCAGACTCCAACTCCAAT
GCATGGCACTGAAATAGCAGACACAGGCATGTCAACCGAGTTATACCGGATGGAAATGGC
CAACAAAAACAAAGGCCTATTCCACACAAGATGTATATCCAATATCGAACACATAATTGC
ATCAGCCATAGATTATTC
>TeaL_49518
CTAAGAATAGAAACAATTCATGTTTAGATTTTAAATACATCAATTAAAATCAAAATGGTC
AAGAAGAAGTCAAATTACTTGAACTTCAAGAGTAGCTCTCATCAATGTGAGATGAACAAC
ATTTAAAAGAGGTGATTTGCCAAAAAAAATTTGCATAGAACCCCATAAGCTGTTTTAACA
ATTACAAGCTTCAAGGCTCTCATCTTAGTTGCTGCTTTAAAGATGAACAAACACAAACAC
AAACATAAAGCAGCAGCAGCAACTATTAAAAAGATAAGGATCTTAGAGAAGTGACTCCCA
AGTGGCATTAGCAGAGACCAGCCATGGTTTGAATCAAAGGAGGATGGACAAATCTCTGTT
AAAAGTGTAAGTCCTACTCCTAGCAGAGCTACTTACATCCTCTGCTCAAGTGACCTCCAT
CTGGGCTCATTT
>TeaL_49519
CATCATTAAGTCGGGTCTGGGCTGTGCACTTCTAAACTCTCACAATCAAAGATACATTCA
TTTTGTTTTCCGTGTTGCATTAGTTATCATCTTGAGTTTGACCATAGCCATGCCACCAGA
CTGCCCAGCCCAAGCCTACTCCCTTTTAGGTTGGGCGATTGATTGCTATACTCCCTACTC
CAATGTCCTCTCAACTCTAGTTCAAACAATAGCCAATAAAATTGTACCACATAACAAGCC
AAATTACAAGGGATGAGGCTGCTTTTAGGCACTTTCTTTTAGACGCAGACAGTCACCAAA
AGGAATTATCCATCCCTTGAGTCATGTCTAGAATTTCAGACAATATGTATTTGATTTTCA
GTTCTACATCAAGCATAAATGGCTTATCTTTTATCACTTCTTTAGTAATTGACCCGTACA
TTGAAGAGAAAAAAGGGATAAAAAGAACATTTAATGAAAATTATATAATAGCAGTTCATC
TCATGATTCTCATCCCCATGGGACAAGTAGTCTTTCTTCCTCACAAGTTCCACTATCAAC
TTATACAGTCCCTGTTTCCACCAGGCCAGTTTTCCCTGTCTCCCAACATGCTTCTACCAA
TAATAATATTAATATATTCTATGAGGTTACTCATGTTACTTCAAAGACAAAACATGTTCC
TCAACAAACCCTTCTAGGACAAAAAATAAAATAAAATCTAATAATAGGTAAATTAAAACG
ATATTTGATAGCCCAACCACCATTGCAATTACCAGCACCACCCTACCACTGCTACCATCA
CACCACCACCATCACCTATGAAACACCAACATACCAAAATAGCTATTGTGGCTATGTCTG
ACATGTATTGGACATACACACACCTCGGACATGTCTAGATACATGTTGGACAGGCCACAT
GGCACGGCCAAATTTTTTATTGGTCTTTCTAAGACTGGACATGTTTGGCAGAGGGCTGGA
CTCATGGGTCTCTTATGTTGAAATGTCGCAGATATATCTGAAAAAATGTATCGTATTTGC
ATACCAGTTCATTATCATACATGCACCACCTAGTTGTTGAGAACTAGTTAATAATCCACG
GTGCAACACATTAATTAATAAAATCAGTCATTAAGACCAACTTTGACTTTTGTTTATTTT
CTTCTCTAGTTATTTTCAAAATAGATTTATAAGAAATGTGTTGTTAGTATTTAGAGGAGA
TGCACAACCAGAAATAATTAACAACTCTAGCGTTTGCCCATTTTGTAATGCCTATTACAG
CCCACGTTCTCCATCATGACAAAAGTTATGAGAATTAAAACCTTGGACTATATTGCATAA
ATTTAAAAACCTTCATGTCACTTTAGTGCACGTACTCTCATAAAAGTTCATAACTAGAAC
ATAATGCAAAACTTATAGTGGCAGGAAAGTGCAAATGTGTTTAATAATATTAAAAAATAA
AATAATAAATACAGAAACAGGGACGTCTATATTAATGACACAGCTACTGCAACATGATGT
ATTAACAAATGCCGAAAACTGATGATGATAATGATCAATAGAAGAAAAAAAT
>TeaL_49520
TGTATATATATATTATATGCTGTGTTGAGCATGAATTACATGGTTATATGTATTTAGTAT
ATTATTAATAGCATGTGGGATTGGTCCACGGGGTTAATTTTAGACCTACTTACATAATTA
TTCTGGTTGGGCTTTGCAGGGCCCACTTGGCATTTTTGGGCTTTAAATGTTGAGCCCATG
TATTTATTTGATTGTTTTAACCCATATTTAATTACCAAAGTGGTTTACGACACAGGACAC
ATTTAATTTATTTTGGAACTTACTCAATTAGAGACCCATCTCACCCCCAAAATTTTGAAT
TGAATTTTGAACTCGAAGCTCCCAAAGAAGCTTCTTGTCCTCTCTCCTTATGGGATGGTC
GGCCAACCCTATGGCTATGGCCTTGTGTCTTTTGCTTGTTTGTATATTATAGAAGTATC
>TeaL_49521
ACATGCACATTAAAATACATTACATTATGATCGATGCTTCTATATCTGCGGGGTAGAGGA
AAAAGTTCATGATGCATGTTTACATATTAAGTTTTTATGTTAAGATTTATGAGAAGATTC
TCCAACAAAAGTGCAGAAACCCTAAAATCCAGGAAAATGGAGTATCCTCCTGGTATTTTC
AAGCACAGTGTTCAAACCAAAACCATGAATTTAAGTCATTTAAATCTCTAATCCTCATTG
AAAATGCATAAATCACTTCAGATTTGACTTGCCTTGTGTTTGCAAACAAG
>TeaL_49522
GAAAATGGGGTTGGGATTACTGTTTCTTCGCACTTCGCCATCACTGCTCACAACAATCTC
GGTGCTTTCGACCTTTTCTTCTCTCTCTGCCATCTCTCTCTCTCTCTCTCTCTCTCTCTC
TCTCTCTCTATCCGGAATTCACCCATCTCTGCATAGTTCTCTCTCTGCAAATCACATAAA
TCTGTTCCTTTCTCTCTCTAAAAATCCTTCTCTCTCTCTCTCTCACATGGCTTCACAGTT
CGTCTTTCCCCCAAATCTCCACGCTCTCGAAGACGACTACGACGATGGTCGCCTCTCGGC
CCAGAACCCTCCCACCATCTCCTCCCTCCGCCCCTCAGAACTCGAAGAATTCGTGAAAGG
TGTGTCGTTCGATCTCTCAGACAAGGAGCTCTTCTGCATCGAAGAGCAAGACATTTTCGA
ACGGGTTTACTCTCTGGTTAAGGGTTTTGCGAGCCTCACTCCGGCTTGTAAGTTCAATCT
GGTTGAGAGTCTTCGGTCCAATTTCAGTGTTCTGCTCCCAAATGTTAACTTGCTTTCGCG
GTCGTCTCAAGCTCCCGAGGATGATGATGATGAGGTTCCTGTACTTGATCGGGTCGCTTC
GCATCGAAACGCCTTCAAAATCTACACTTTTTTTCTCTTCCATATTGTCCTTGTTGAGGA
GTCTAAAATTAGTTCCAACAACAGTTCCAAGGTGGCGGCAAGTAGTCGGAAGAAACAGCT
TGTAAATTCATGGAACTGGGAACCCCAGAGGGGTCGGATACTAAACTTGATTGCTAATTC
ATTAGAGATCAACCTATCCATGCTCTTTGGATCGTCAGACCCAGATGAAAATTATTTGTC
TTTCATTGTGAAAAATGCATTCTCAGTTTTTGAGAATGGGACTCTGTTAAAAGATTCAGA
AACAAAAACTGCTTTATGTCGTATAATTGGGACTTGTGCCACCAAATACCACTACATGGC
ACAATCATGTGCTTCAATTTTGCACCTCATTCACAAATATGACTTTGTGATCACCCACTT
TGCCGATGCTGCTGCTGGGGCTGAGAAAAAGTATGCTGATGGAAGCCTGGCCACCTCCCT
TATCAGAGAGATTGGAAGGATTAACCCGAAAAACTATGTGAAGGACACAGTTGGGGCTGA
AAATATTGGTCGTTTTCTTGTGGAGCTTGCTGACAGGCTGCCAAAGTTGATTTCAACTAA
TATTGGTGTTTTGGTCCCACACTTTGCTGGTGAATCTTATAAGATCAGGAATGCCCTTGT
TGGGGTTCTGGGGAAGTTGGTTTCTAAGGCATTTAAGGATGTTGAGGGTGAAGTGAGTTC
CAAATCCATTCGCCTTCGAACTAAGCAAGCAATGTTGGAGATTTTGGTGGAAAGGTGCCG
AGATGTTTCAGCCTACACCAGGAGTCGGGTTCTTCAAGTTTGGGGTGAACTATGTGAAGA
ACATTCCATACCAATTGGTTTGTGGAACGAGGTTGCAGCAGTAGCAGCTGGAAGGTTGGA
GGACAAGAGCGCAATTGTTAGAAAGTCAGCATTAAATTTACTTATAATGATGTTGCAGCA
TAACCCTTTTGGTCCACAAATTCGAATAGCTTCTTTTGAAGCAACCTTGGAGCAGTACAG
GAAGAAGTTAAATGAGCTAGAACCAAATGCTGCTTCAGAGACTGTTTTGGATGGCATATC
ATCAGATAATGATACTTGCAATGGAGATGGTGAAGTTGATAATGTAGATGCAGAAGTTGT
GTCCAAGGAGCAGCAAGATAGTCTAACTGATAGCTGTTTGCCTGATATAGAAGATGGGAT
TAATCAGAAGGATAGTTCTGTGCCAGATCTGGGGAATTTGGAGCAAACCAGGGCCTTGGT
TGCGTCACTAGAGGCAGGCTTGAGGTTTTCCAAATGTGTATCTGCCACAATGCCAACCCT
TGTTCAACTGATGGCTTCATCTTCTGCAACTGATGTGGAAAACACAATTCTATTATTAAT
GAGGTGCAAGCAGTTCCAAATTGATGGCTCAGAAGCCTGCCTCCGCAAGATGTTGCCACT
GGTATTTTCACAGGACAAATCCATTTATGAAGCTGTGGAGAATGCATTCATCACAATATA
TATAAGGAAGATTCCAGTAGAAACTGCTAAAAACCTTTTATATCTTGCTATAGATTCAAA
CATTGGTGATCTTGCAGCTCTGGAGTTCATGGTTGGTGCCTTGGTATCCAAAGGTGATAT
AACTGCAAGCACGATATCAGCATTATGGGATTTCTTTTGCTTTAATGTTAGTGGAACCAC
GGCAGAGCAAAGCCGGGGTGCTTTGTCTGTTTTGTGCATGGCAGCAAAATCATCTACTGG
GGTTCTTGGTTCGCACTTACAGGACATCATTGATATTGGGTTTGGTCGTTGGGCAAAAGT
GGAACCGTTGCTTGCTAGAACAGCTTGCCTTGCTCTTCAGAGGTTGTCCGAAGAGGACAA
GAAAAAATTGTTGTCAAGTAATGGCAGCCGGGTGTTTGGTATTTTAGAAAGTTTAGTCAC
TGGCTTCTGGCTTCCAGAGAACATATGGTATGCTGCTGCTGATAAAGCAATAGCTGCAAT
ATTTGCAATTCATCCAACTCCTGAAACCTTAGCTGCTGATCTGGTGAAGAAATCTCTCAG
TTCTGTATTTAATTGTTCTGGAGGAGATGAGTTGGAAAATGAAATTGACGGTGGTAACAC
CAATGTCCTTACCTCAGTTCAAGTTACAAAACTTAGTAGACATTTATTTGTTGTGAGTCA
AGTTGCCATGAACCAATTGGTATATATTGAATCTTGTATGCGGAAGATCCAAAAAGAGAG
AGCAAAGAAAGAAAAATTGGAAGCTGACAGACAGAATGGTCATAATGATGTCACAACCAA
TGTTGATAACTCGAAGGACAACGGCATCAATGCAGAGTTAGGTCTTGCTGCCTCTGAAGA
TGCAATGCTTGATACTCTGTCAGATAGAGCAGAGAAAGAAATTGTTTCTGGTGGTTCTAC
TCAGAAGAACTTGATTGGACATTGTGCACCTTTTCTGTCAAAACTTTGTAGAAATTTTAG
TTTAATGCAGAAGTATCCTGAACTACAAGCATCAGCAATGCTTGCTTTATGTCGATTTAT
GATTATTGATGCAGATTTTTGTGATGCAAATCTCCAGCTTCTCTTCACTGTTGTGGAGAA
TGCACCATCAGAAATTGTTCGTTCCAATTGCACTATTGCTCTTGGAGATCTGGTAGTTCG
TCTTCCTAATCTATTAGAACCATGGACAGAGAATGTATATGCTCGGCTAAGGGATGCTTC
AGTTTCTGTTAGAAAGAATGCTGTATTGGTTCTTTCACATCTCATTTTAAATGACATGAT
GAAGGTGAAAGGTTATATAAATGAAATGGCTATGTGCTTAGAAGATGAAGATGAAAGGAT
TTCAAATCTAGCCAAACTTTTCTTTCACGAGTTGTCTAAGAAAGGAAACAATCCAATATA
TAATTTACTTCCGGATATTCTTGGAAAATTATCCAATGAGAACTTGAAGAGAGAGTCTTT
CTGCAACATCATGCAGTTTTTAATTGGTTCCATCAAGAAGGACAAACAAATGGAGTCTCT
CGTTGAGAAGCTTTGCAACAGATTTAGTGGGGTCACAAATACTAGGCAATGGGAATATAT
ATCCTATTGCCTCTCTCAGCTGACATTCACTGAAAAGGGCGTGAAGAAGCTGATGGAGTT
ATTCAAAACATATGAACATGTCCTATCTGAAGATTCTGTGATGGATAACTTCAGGAATAT
CGTCAACAAGGCGAAGAAGTTTGCCAAACCAGAAATGAAATCATGTATTGAGGAGTTTGA
GGAGAAGCTTGTTAAGTTTCACATTGAGAAGAAGGAACAAGAACTTACTGCCCAAAATGC
CCAAACTCATCAACAAAAACTCAGCAGCTTGGAAAATTTTGTAGTGGCTAAAAATGGAGA
GGAAAGCGCAGAGTCTGATATTGTTGAAGATGAAACAGATGCCAATGTCAGCGATCCATC
TGTGGAAGGGATGGATCAGTCCTCACACAATGTATCAAAGTCCAAAGTTGAGTTGGATGA
ACATTCTCAGGCTTCCAGTGAGGTGACAGAGTTGGAACCATGTGAAAATGAAGTTCAATC
GCCTATGACTGCCATTCATCTAAGAGGCACCTCCAAATCAAAAGCCAAGAAATCCAGCAT
GAAAGTTCAAAGAGGTAGAAGACAGGTCAAATAATTGATTCTGGCTTTGTTTCTTGTCTA
GCATGTAGTTGAATTGTGTGTCAGCTGTTTGTTTTAAAAAAAATAGCTGATTTCTCTTAA
TTGCCTTATTTTCTTCTAGATTGTTCCCTTTTTCTTCCAAGTTAATTTTTTCTCTTCTTT
TTTTTTTTCTCTTTTGATATGAAGTGCAAAATATATGTACAGTGACACTTCACCATGGTC
CAAACAGACATTGGGGTATCTCATTGTTAGTGATGGAATCTAAAATAAAAATCAACTTTC
TCGAAAAAAATCTAATTCAAAACAAAATTGACTAAATCTCTAAATTCAGTAGTCAAGTCT
TTAAAAAAATAGTAAAATTTCAAATTTAAAGGCATAGAAAAAGGAATTTGGCCAAAATCG
AGCGTCGATCACTTTGTTGTCCATCTGACAGGAGGTTGTGTGTTAGTCTGTTTCGGATTG
AATATGGGTCTTCCTGATCTGACAACCTTGGAAAATCTCTTAAATTACCATTTTGCCATC
AAACACTTAGGCTCTGTTTGTTTGTATTTTCAA
>TeaL_49523
ATCAAAAGTACTAAAGAAAATGAGGAAAAAGACAACTTAGCATGTCCTTAGTGTGCTCCC
GGAGTGTCCCCTAAAAATAAATTAATTAAATAAAGGGACACATCACATACGTGTCCCCGA
AGTGTCCATGTGTCCAACACAGATACGGCACTTGTTTTGAAGTGTCGGTGCTTCATAGGC
GCTGGACCAACCTCAAAACAAAGTGATCAACACTTCGGCGAAGTAGCCACAATCAGAGCC
AAAATCACAGCAGTGGCAAAATCCACAAGAAATTTGAACAGTTCTCCAAATCTGATTAAT
TTCCTGGACCAAGGCTCCTCCTTATCTGCTGAAGACTAAAGACAAACTCATTCACTGAAT
AGAATCTCCCAAAAGAATTCGTCTTCATCCAGAGTGCCACTCTCACTTTGATAAGCTAAC
AAATCGAACAAACAACTTTGTGAAAAAGCTAGTGGAGCATATGCTACCGGAAGATCTAGC
TCTAGGTGACACCAGATGAAGGACAGCCCTTCACAGGGCTGCAGGAACTGGCAACATTGA
GGCAGCCAAACTGTTAGTAAACAAGAACCTGCACCTGCCAAATGCTCAGACCTGTGATAA
ACGAACTCCTTTGTTTTTTGCAGCCGCTCATGGTCATAGAAAGATGGTTCTTCACTTGTT
GAGTGTCACTATTAGATGATGATAATGATGAGACAAAGCCTAAGCCCAGCACCAATCATT
TGTCTCGATTCTTGTCTCCTTCTCTGTTCAATGCCAACAACTTATTGCCATATTCTCAAA
ATCGAAAACTAATGGAGGATGGTACGAGGAAAGGGATAGATGATCTCAGGTGGCAATTGC
TCGAAAGCCTTCTTCGTTCTGAAGTGGAACATCCTTCAACTTCTTCTTTGATGGTTGTTG
AGGCTGAGAAGCGAAGATGAATGAATCTCAAACACCTCCACCGCCTCAAGAAGCCAATCT
ACCACCTGCGCCGACAATCGCCGCTCTCCGGGCCGAACTTCCACTGCCACACCGGTCAAT
TGCGTGATCGATATCGGAGTAGATACTCGATGGTGGTGGGGCTGGTGAAGAAGAGGACGT
AGGAGGCGGAGAGGGCGGGCGGACAAGTTATTTGGTGCTCAAGT
>TeaL_49524
AAATCAAAGCCTTGATGTGTTTTACCTTAGCCTTGCCTCGAGGCGAGCCTCGGTATAGCT
TTTAAAACTTTGTTCTTTATTTCTTTAATCTTTGTAATCTTTGTCCCTCTAAAGATCCAA
GCTTTAAACAAGTTTAGTACATGAATGATACACAGAAGATTCTAAGCTCAATAGAATTAG
TCATTCTTATAATGTGTTAGACACTTACATACACATACATATGTGTATATAAATTATTCT
TTTATTCGGTGCTTATTTGCAGCATTGAATTGGTGGTTGATGTAGGTGGAGAGAAAAATA
TTTCCATAGTGATGGGGGCTCCAATGCTGTGGTAGATGGGTGGCGAAGAGATAGAACAAA
AAGTCAGGGTAATGGTAATGCCAACAAAATGAATTTGATGATTTTGTAACATGTGCGGAG
TGGCTAGTCATTGAGTTTGCTGCTGGAGCAGTATGGAGATTTTAATTGTGATGCTGGTCA
TTTACAATTAGTACTGAGGTGGCCATTGATTGGTGGAAATAATAGCAGTAGTAGATGCTC
ATTGGTGGCATTGTGGTCATTTTGTGATGGTTCAGGCCTCAAACAGAGAGGGTGGTTTAT
TTTTTGGAAAAGGAAACTTTTTGAATGTTACAAACATCATACTTGCAAATTTACAACTTA
TCCAAAATGCAGGAATTACTGCCAGGATCAAAATCTTATATACTAAAACAAAATGAATTC
AAAAAATATATGTATACCTTTAATATCTGAATGATTTATCAAAATTGAGAAGAAAA
>TeaL_49525
ATTGGACGCATTTGAAGTACAAAATGAGCAAAAAAATAGAACTTTAATTGAAAATTCATT
CCCGCACATGCAGAGGGTCATTTCCCGCACATGCGGCTTCTCATCCTGAAGTCAAAACAT
TCTGAAAAATCCACACATGCGGAGGATTTTTCCCACACGTGCGATGACATTTCCCGCACG
TACGGCCCAAACTCGTTTTGCATGCGTGACTTTGTAGAGAGGGGTTCAAATATTTTTCTA
AAGAAAAAAGAGGCTAGGGTTTGGAGAGAAAAAGCTTGGAGCTTCAAATATGTCTTCCAT
GGTGACTTCTCCTTCTACCTCTTCTCACTCCTCCATAAGTAGTCTTCCATTTTCTCGGGT
TTTGATGAAACCCTAACCATGTAAAGAGATTTTTCTCAGGCTTTGATTGTGTAATAGTTT
GAATAAATGTATGAATGTTTTAGAAGTTTATAATAATATTTCTTTTTATCTTCAAGTATT
TTACTTTCTATTGTTAAATGCTTTCCATACATTCGTTTTCTTTGTGTTTGTGTTTGTGTT
TGTGTTCAAAGTATGAGATGAGTCATGCTACAAGAGACAAGTCGTGTTGCTACCGTAGTT
TAG
>TeaL_49526
ACACATATCCCACACCCTTATCCATGTCATATCCGGTGGACACGGGTATTGTGGGGGAAA
TAGAAGAGTCCATGTAACACAGGTCACAACATAAATCATATTTTTAGGTCTCATATGATG
AGGCTTTTAATCGTTCTAGAATATCCTTTTTAGTCAAAGTTTGTTAATCATTGTTGTAAG
TCACATTCCTCGTAAAACTAGAAAAAAAATCTGGTAACTTATTGTTAGCATCTAATTGGT
CATTTAATAGGGATTTATATTTTGAGAATCCATAAGAAAGGTTGTGAAGCTTTGTGTGGT
GTCAACTTTATCTTACAGCAAAGCTGCAGAAATTTAAGTGGGATTCCTAAATTCTTCTTT
CATTTTATTCCTTTTAACTTTCTCTTTGCAAAAACAACATTATCACCAG
>TeaL_49527
GCCCTTTCTGTAATAAGGTTAAAGGTGAGCTATACTTATTTTTCATTTTGTTGTTGTTGT
TCTTGATCTCGTTTTCTGGTTCATAGATATTGTATTTTGCAATGTTGCTAAATTGTTCAT
AAAATGAGTGATTGTTACATTGAAATTAAATTTAACTGATGATAGGACTGTTTGGTTGAT
AAAAGATTGGACTGCTTGGTACAATGTTGTTGAATTATAGGGAAAATGAGTCACTGATTG
ATTATATGTTAGCATAAAAGGGGGAAATAGATGTTAGAATTCTCTAAGACAATGGCTTTT
GGTGCTAATTCAAAGCCTAGAAAGGGATTAGGACTATTCTAGGCTTGATTTGGTAGGGTT
AGGGCTAAATAGAGGTCTATAACAAGGACCTGGCAATAATATTGTTGTTTTTGC
>TeaL_49528
ACAAAAGAAAGAGAGAGAGAGAGAGAGAGAGAGAGAATTATGCACAGAGAAGAAAGAGAA
GAAAAAGAAAAGAGAAAAGATGAGGGAAAAAGAAAGGGGAAAAGATTAACTCCTTGACCT
AGACTAGTTCCTAGCTTGAATTGAGGGAAAATTCACGTTCCTACACCTAATTATAACCTT
CTAATTGGTTGATCTTGTTTGAAAACAATCTTTTGAAGAAAGAATTGAAGAACAAAGATT
TATGAATTGTGTACCAACATAAATTGCCTTACATGACGCAGATTGAGTATACTTGTGACT
AACACTTGGAAAGGCTTGAGGTGAGTAGTGTTTTATCAAAGTTATGTTTTGAACCATTAT
TTCAGAATGCAAGTTATGTAATGTTATGAACTATATTGAAAAAATTGATGTGAATGGATA
TCCTAAGTTATTTATATTTGAAAAGAATTTAAATGACATTGTCTGCTAGTCTGAGCCACT
AGGACAGTAAATATATTAAAAACATATGTTAAGATCTCCTTTACTACATGTGTGTGGGTT
TGTTTCCTTTGTTTTGTTCCGATAGATGTACATTATCATGATTTGGAAATGTAATGTAAA
TAATACTATATGTTTCAAGTTGATAAAGCTCTTTGTTCTGCCGTGTTATTTTTCATGAGA
ATGAAGATATCCATACTTTTTATAGCTTAGATTTAGTGCTATTCATTGGGATTTGGCTCA
CCCATATCCCATATATGTATGTAGATGATGGTGATAAGCGCAAGCCCATCCAATAATGAC
CCTAAGTTCAATGTTGGATCCAACAAGGCCGTG
>TeaL_49529
GGAATTTGTTCCCCTAATGACACACAATAATTTCCAATTGAGGATGATTTGTTGTTACAT
TGCTATTCTTGTATGTTACATATTGTAATTATGATCATCTGATAGCTAAAATGCTAATTG
GTTGGAGTTTACAAATGATATTTGCAATTACATGTCCTCAACATTGAAATACACACACAC
ACACACAAAAAAAAACGAAGGAAAAAAAAAAAGGAGAGTTTGCAGAACAATCGCTGGTAG
ACAAATGTAAAAAACTATTGTTTTGAGTACTGAAATTTTTCTATCATCTGTAACATAAAA
ATTACGAGCTCTTGTAAGTACTGAAAAATTGAATTGCTTAAATTGTAGCCTAGGAAGGCA
TAGACACTTCTGCAAAGTAAACATGTCGTGTCCAACACCAACACTCTCGGACACTCCTAA
AAGCATGTCCAACCCTACAAACTGACCTATGAGAGGAATTTCAATCCTATAGTTCTATGT
CAACCTACTCTTGAGAAGGAAACACGAAAGACATTTGAAGATTAAATTCTAAAATTGTGA
TGAAAATTGTTTGTTTAAACACTTACAACTTGACAAAAGATAACATATGATTTATATTGA
CATTTTTAATTAGATTGGTAGGTCTAGGGGGGTATCTATGGGACCAAGGCACCGTTGCCT
TTGAGAGAGTTTGAGAGACCAAAACACCTTAGTTGTTTCAGACAAGGCCTGAATGGGGCA
TGATGAGTTAGTGCCTAGCGGACACCCACATAAGGATTGTATAGGAAAGAAGATCCAAAA
CCCTAATGATTTTGATTATTTGAGAACAACTTTAAATCATCTAAATTCCAAAGCATTAAG
TCATAAAATTTTAACCAACAAAAATTCTAGTTTTCTCAAAAGCAAATGTATCTGAAATCA
TCATTAAACTTGAAGATGAACTATCAGTTTAAAATCACAAGCTGCAATTAATATTTTGGC
CTATATTTCAATAATAATAATGCTATACAAACTAACCACTTTTACAAACCTTTCTTACAT
TACTTGTCCTTGTCATATTATTCTAATGGGTGGGTCCAATTTGAGATTCCAAAATTTCAT
TACTGCATGCCACATATTTGAGTAAGAAAAGTTCATACATTTTGTTAGTTTGTATAGCAT
ATCACTTTCAATAATACCAGGTAGAACTTGGAGAAGATTAGTATTGAAAGGGGCCGGGGT
ACTGAAACAGAAAACCTTAACTGCTTTCCCTGACGAAGTGACTAAACAAAGCCACAAAAC
AAAACATGGCTCACGGGAAGCATTTGTTAGTGCAATATTTTGACCAAAACCAAAAGTCTA
GTTTCTAAATGGCTCCCCCATAAGCATGCTCCCTACTGGATTTAAAGGAGGCCCAAACTC
TTCCTGAGAGTGGCACAGTATGAGTTGTCTGAATAATCTGCATGGTAGCAATTCCTGGTA
AACTCTTCTATTGGATATTTTCTTTCTTGAGAGTGAATGATTTTTTTCTTATTGTTTAAA
GAATAGGGTAATGTTATTTGTTGAATCAGCTTGGCCCCGATTTGGAGACCCAGATTTCTA
TTGGATATTTTTTTTTTTTTCCCCTAGAGAGTGAATGGGTTTTTTCTTATTATTTAAGAA
TAGGGTGATGATGTTTGTTGAATCAGATTGGCAAATTTGGCTAAGATTTAGGTTGGAGA
>TeaL_49530
GGGAACAGTGATTAGATGGGGTACCATAGCAATGTATGACTATGGGAATAAGTTCGAGAA
CAACCAGCACTATGGGCAGCCGACTCCACCAGTTTACAACATGGCAAGCATCCCAAAGGA
ACTTCCTCTGTTCCTTAGCCATGGATGCCAGGACGTGCTTTCTGAAGTCAAGGATGTCAA
GACACTTCTAGCTACTCTCAAAGGTCATCGTGCCACTAAACTTGTGGTGCAGTACAGGAA
GGACTATGCACACTCTGATTTTGTTTTTGGGGTGTTAATGCTAATAAACTTGTGTACAAG
CCTCTCATGGCATGCTTCAAGCTCCACTGCAGTTCCATTTGCGGAGGTTCGCGAAGAAGA
CCAGAGGAGGCTAGGGTTTGAACTTGTCGTCGTGCGGCGAGCTCGGAGAGGGTGACGATG
TGGAGGAGGGGAGTGAGCTCCCTCGGCTGTACGAGGTCGTCGGTCTCCGACACCGTCTTC
AGCAGCGGCGGCGAAGGAGTCGCCGGGGTTCCAGGGCAGCCCAGGAAAACCCACTGGACG
GCGGGAAGGTGAAGGAGTCTCCGGGGCTCCGGATCTGAATTTGCCGGAAATGGAGTTCAT
CAAATGGAGGTCTGTGGGTAGTGGTTGTCGCCGGATTTGGAGAGCTTCCATCAACATGGA
GAGAGAGAGCAGGTTGAGAGAGCTAAACCTCCCACCACAAATGATCAAGGTATGTGTTTG
TGATATGTGTTGAAAAACTCCCGCGGGCAGCGAAGGCAAGGTTGCCGGCCGGCTGCCCGC
CGGAAAGAAAGGAGTATAGGCCTAAATCTTATAGCTCTGATACCATGTAAAAATTGATGT
ATTATTGATTGATATATTG
>TeaL_49531
TCATCACTTGTTTTGATGATTAAACATGAGAAAAGGTAAGGAAGATAAATTCAATGAAAC
TGTAGTTTTTTTTTTTTTTGGGTCACTAAAAGTGGAAAGATTTGGTGTCAAATCAAAATT
GCTCTTATATAAAAATTTAAAATTCCCAACGCTCCGTTTGTTTGGGCATAAAATATTTTC
TAAAAATTATTTTTCGTATTTTTTGGCATTTGGTACAATGAAAAACGAAAGTTACCAGGA
AATATTTTTCATGGTCAATGAAAAATAAACTTATTTGGATAGAAAATATTTTTCACTATT
AAAAGGTAGAAAATATTTTTCGGATCACCATGGCCATAATCACCATCACCGTCGCTGCCA
CCATCACCACCGTGGCCCCACCACCATGCCACCACCTCCACCTTCGTTCCATCAACACCA
CCACCAAATATAAAACAATATTTTCTTCAAAAAACATTTTGTAGAAAAAAAATTCCGGAA
AAAATGTTTTCTGCTCAAACAAATAGAGCATAAATTACCCTTATAACTACGAAGTAAATA
AAATTAAATGACATAAGTATTCGGGAAATTCTATTTCCATACATCTATTTACCTCAGTAC
ATATCTTTTTTCAGTGCACATACTTAGTAATTTGATTATTAATTTTTGTTCTCATTCCAC
ACATCAATTATTACAATCACACCCTTAACTCATATCTTGTACACACACTACCTCAACCCT
TTTTCCACGCACCTAGTCAAAATTGAAGGGCAACGGTCTGTCTTATTTTGATTCACAATG
AAGGAAACTCCATTGAAGAGACTGAAGACCTAAGACCCTCCATTGAAGAAAGTGAAATCA
ACTATGAATTAGTGAATAAACATACATGAATCAATGGAAATAATCAATTGAGAGACCCAC
CTCCTCCATTCGACACTCTAGTTATGAAATCTGTTGAAGGTAACTATTATTTTGTTACAA
TTTTGTTATCCCATTTGGTACCATTTCGTTTTCTCTGTCGAGTGCATTAACAAATTAGAA
TAAACCCTTGTTTTTTCCTTGAAGAACTGTGATTTTGGGAATTCGGCACTAGTTTTCCAA
AATTCATTTTTTAATTCGACACTTAGTTTTCGAAATAGATTATTTTTTTCAACATTGTAG
TTCCAAAATATATTGATTTGTTCGACACTGTAGTCTCGGATAAAATAGAATATTTCAGCA
CTAGTTTTCCAAATTAATCGTGAAAAAAAAAAAACTTCTACACGAAAAAACTGACCTTTT
CATTACTGTTTTTGCTATCACCAGGCATATTTTTACTTGATTTTGAACTTCCATTCTATA
ACAAAATTAAAAATAATTGTGGAACTAATGAGAAAACGATATAAATAATAGAGTATAAAC
CTAGAGAGTAAAGCATTATGAAATTTATTATGAGAGTATTACTTTGCAAGTAATAGAGAA
GTATAAAGTGTGTAGCAAGAAAAGTAAAAAACAATGGAAGAAGTGACAAATATTAATAAA
CTAGGGTTTAGTTTTTTTTACTCAAAAGATGTGAACTAAGATTTTTTTTTTTTTAATTTT
TAAAAGATGTGTACAGAAAATATTTTCATATAATATTATGGGTGTTGATGGATGTCCGTT
ATAGTCATTTTAATTTAGGATATAATTTTCATTAAAATAATATTT
>TeaL_49532
GAAAAACAAAATAAAAGAAGAAGATCGAAGACAAGATTAGAAGATCGAAGAACAAACTTG
AAGAAATGAACTTCATTTCAACAGGGTCTTCTTCACACTTTCTCTCTCTCCCTCTCTCTC
TCTCTCTCTTCAACAGGTTAGGGTTTCTCTCCCTCTCTGTCCATAACGTGTCCAAGAGAG
TGTCCCAAGCGTGTCTGGCTAGAAAAATTCAAAAAAAAAAGAAGGGACACCTTTGGTAGA
GTGTCAAACACGTGTCCACCGTGCGTACCGCGTGTCTGATGCATGTCCATGTCTGACACG
TGTCCGTGCTTCATAGTCAGGAAGTAATAATTGTTATATTATTTCCTAAGAATTATTAAC
CAAAGCTGGGGGCTTTTAAGTTATAGTGTACTTTTTTTTCCCTTCTTTATTTTTTGACAT
TACAAACGATTCGCCACAGTCTTCCATAACAAAGAGTTTTGAGTTTCTCAATAATCCACA
CAAGTTCTATCATGTGTTAGCTTGGAACTTAGCCTAACAATAAAATATATTACAACGAAG
CTCTTTAATTTGTATATTAGAGACAACTTGACTAAATCACGTGATCCAACACTATAAGAA
AACTTATTACATAACAAGAACAATAACCTTCACGATGGGACATGATTGATACGACAATAT
GCCGATAAAAAAAAGAACACTAATATCTTTACAGTACACTAACTTGCTACATTTGTGATG
TCCTATGGAAATTTTTTGTTGGATATATGGAAAACTTAAAATTTTAAACGGTGGTTTACC
GCTCTCCAAAAAGGAGAAATTGGAGACAAAATGTCACAAACTAGAGTAGGTAGGGAGAGG
AGAAATTCTTCATAATTAAAAATAAGTCTGGTTTTTTAAATAAGAATTGGTGGGATGGGA
ATATCTGTGAGAATATTAGGTTTATGTATATATGATAGTATATATTCTGTATATATTAGG
AATAGTAATGTTTCCTTTTTCAGTTCTAAGGTTTAGATTGTTATATATACCAATGTATTC
TTGTATCAATTACACAATTGAATATACGGGTTTATTCA
>TeaL_49533
GCCCCGATGAACAAGGCGGCGCGCACTAGGGTGGAAGTGGAGCCGCTAAGGGCCCAATTG
GAATAGGCGAAATCGGAGCTCCAGAATCTAAAGATGGAGACGGCGGGGTGGAGGAAGACC
GCCAGGAGTCCATGCGCCAAGGGTTTGGAGTATGCGCAGAGGGCGAAGGTCATGGAAGTG
TTGGTGGTAGTGCCTAAGAACGCGGCGGAGCGAGCTAGTGCCGAGCTCATCGCAACCAAG
TCAGAGCTTGAAGCGAAGCACCACAAGCTGATATCGCTTGAGTTCCAATTGGCGGGCGAG
TAAAAGAAACTTGAGGAGGTCCAAAAAGCCTGCACCACCGCCAACGAAAGGTGGGAAGAG
GCCATGACCAGCAACGAAGATATGCGGGACCAGGCGATCAAGGACAAGGAAGCGGCCGAC
GGTCAGATCACTAAGTTAGAGAAGGCTCTGGCGGAGGAAAGGCCTAGATTGGCGTCTGAG
AGAGCGGCGTACCCCGACCTGTGCAAGGCGGCGGTGGAGCAATTCAAGGAATCCGCCGAA
TTCCAGATAGCGATTGATGCCGCAGTCGCCAGGAGCTTGGCGAGAGAGGGTGATGAGGGA
GTTGGGCCGTCGGGAGCGGCCGCTGGAAGCAGAAGCGAAGAGGAAGTTATCGAGAGCTTC
CAGCGGTCGGATTTTTATAAGCATGAAATGGCTGAGTTCTGGGACAGCGGCTGGAAGACC
TTCAAGCATAAAGCGGAAGAGCTGTTCCCAAACATGGACTTCAGCCTCGTGTAGATAGGT
AAGACGACGTCGCCCAGACCCCTCTAGACGAGGGGGTTGAGGAGGAGGACCTGGCCTCTA
GTGAGGAGTGATCTATGTAGAAAATTGTACTTTTGTTGTTTTGTTTTGTGTTTGTTCGTT
TTTGTTTAATTTCTGCAGCAAGTTGTATGTAACCGTAAATTTTGTAAATAAAATGACGAG
TTTTCTTTTGTATCATTGTTGTCCTTATTTCTTCTGAGTTGTAAATTTAAAAATAATGAA
AATGGCAAAGCAGAATTTAATGAAGAATGGTTGTAAAAGTAAGACATATGTATGAATTGT
GAAACTTGCTAGTAGGTTGTGATGTAAAAAGTTTACAAATAGACAGCCAGTCTGACTTGT
GAGAAAACTATGGTGCACAAAATGTCAAAAGTGAGCGTGCATGAGAATGTTAAGGAGTGT
TAGAAATGAAAAATAGGCTTGGACGACTATGGGCTTGGATTTTAAATGAATTAGAAATGT
AAAGTTAAAATTGTAAAGAATGTTAAAAGACGTCATAGTATGGACCTGGATTTGAACTGA
ATATGGCAACCATGCTGTAACATGAAATTACGAAAATGGACCCGGCTGAACTCTTCATTC
GTGCTCAGTCTGGCTGGGGCTTTTAATTAACTCAGCCTGGCTGAGCCTTTCGTGCTCAGT
CTGGCTGAGGCTTTGATTAACTCAGTCTGGCTGAGCCCTTCGTGCTCAGTCTAGCTGAGA
CGTTAATTAACTCGGTCTGGCTGAGCCCTTCGTGCTCAATCTGGCTGAAACTTTAATTAA
CTCAGTCTGACTGAGGCTTTAATTAACTCTGTTGAACAAGTCGTTATTGAAGCACAACGC
AGATAACAGAGCCATAAAACCATTGTCATTTAAGGCATAACCTATTGATCATAAGTTTTA
CACCATGTATGAAGAGGACAAAAATAACCACATATGTAGATGGTCAAAAAGGACATACAA
CAAATGATCAATACAAAAATAGGACACGACACTTTACTGGAAATAACGCTTCGAGTGCTC
GGCGTTCCACGGGTGGGGGAGGTCTCGGCCTTCCATGTCCTAGAGTCAGTAAGTGTCTGG
GCAAGGTCTGGCCTTAACAACGTAATGTCCTTCCCACTTGGCTGCTAGCTTGCCCTTGGC
CGGATTTTTGGTGGCAAGAGTTGCTTCGCACAAAACTAGGTCGCCAACTGCGAACTCCCT
CGGTCGGACTTTATGGTTGTAGTGTNNNNNNNNNNNNNNNNNNNNNNNNNNTGTTGATAT
GAGGCTCGCCTGACGGCAGCTGTTTCGCGGAGCTCTTCAATCAGGTCTAAATCAGCCTGA
CGTAGGTCTTCGGTTAGTTCTGGGTCTTGGTGCAGAATCCTCGGGGTTGGCATCCTCGGG
GTTGGCAGGCCGATTTCCACTGGGATGACTACCTCAGCGCCGTATGTTAAGCAAAAGGGA
GTCTCCCCAGTAGGGGTTCGGGCGGTAGTGCGATAGGCCCAGAGTACGTTTGGCAGTTCC
TCAGCCCAGAGTCCCTTGACGGCTTCCAACTTGGTCTTGATGATCTTCAAAAGAGAGCGG
TTGGTGACCTCAACTTGCCCATTGGCTTGGGGATGGCCTGGGGAAGAGAAGCACGATTGA
ATGTGGAGCTATGCACAAAATTTCCTGAATTTGGCGTTGTCGAATTGCTTGCCGTTGTCG
GAGACGATGGCTTGGGGGATGCCGAATCGGCATACGATTGACTGCCAAATAAATCTGGTT
GTGTTCCGTTCGGTGATTGTGGTGAGGGGTTCCGTTTCCACCCATTTGGTGAAATAATCA
ATGGCNNNNNNNNNNNCCCCACTTGGCGAATGGGTAAGGACTGCGGAGTGTAATAAGTTC
TGTCGGCGGAGCATGGGGGATGTTGGCAAAGCGCTGACATTTATTGCATTTAAGCACGAA
CTCAGTGGCATCTTGATTGAAAGTAGGCCAGAAGTAGCCGATGTGGAGTATTTTATGGGC
CAGCGACCTGGCACCCGAGTGATTACCACATACATCCTTGTGGATTTCCCTCATCACATA
GAGGACTGAGGCACCTGAGGTATGGGCGTGAAAATCCGCGTTTGTACAGGAGGCCGCCGA
TGAGGATGTAATTGGACGACCGGGCTCTGACTTTGGTGGCCTGCTGTGTGTCATCTGGTA
ACTCCCCACTTGTCAAGAATAGAAGGATGTCTGCCGCCCATGGGATAGGTTCATTTTAGA
GGAAGTGGACCTCCAGCTGGATTGGCGACGTGGCCGGGTGGGCCAGGTATTCCAGACGAA
CTCCATGGCTAAGGTCCGATTGGTCAGCCGAGGCTAATTGGGCCATTTCATCTGCCTTGA
AGTTTTCTGATCGAGGAATGTGTTTGATGTGGAAGGTGTTGAAGAGGCGAACAAGGGAAA
GTGCAATATCCCTATAGGTTCGCATTGTGTCGTCCTTGGCGTCGAATTCTCCCGTGATTT
GTCCGACGATCAACTGGGAATCACTGAATACTCGGATATGGCTCACACCAATGTTTCTGG
CTAGGCGAAGACTTGCTATCAGAGCCTCATACTCGACCTCATTATTGCTTGCATCAAACA
GAAAGCGAAGAGCGCACTTGAAATAACCACCCTCGGGGGTGGTGAAAATGAGACCAGCTC
CACTTCCTTCTTTACGGGATGATCCATTGACATTGAGGGTCCAAGAGTAGGGATCTTCTG
CCTCAGTGTTGAATTGCTTGGGCCGGGGGGGGGGGGGGAGGTG
>TeaL_49534
AAAATATTTAACTATTTTCTTTCACCCCTACAATCTAGAAACTAATATAAATATTAGAAA
CAAAAAAAAAAAAAGAACAAAAACAAAAAAAAACAAAAACACCGCAACTTTTGATTTAAT
TTCGCTCTGATTGCTCCCCTTCATTTTGGTAATTCTTCTTATTTTTTCTCAAGAAAATTG
GTTAACTTTCCTTTTTTTTTTTCCTGGGTTCTGTCCCTTTATCACTTTCTTTAATTTCTT
TCTCCAAATGAGATGTTTAACAGCATCAATATTGCTTAATCCGTAAATCTGACTTGTTCT
GTTTTGGTCAATTGCCTTTTGAATTATTTGTTCCTGCTTTATTTTGGTAGTTTGAATTTT
TTGCCGAATTCTAATTAGGCAATTTGAACCGAAGTCCTACCTAACTCAATTCCACCTAAT
TCCTTTGCCCCTAAAGTTGGAACTTGATTTTTAGCTTATAGTAGTCTATTCACCCTCTTG
TCCACTTGTGAGTAAAAGCTTTATTTGATATGAAGAACTCTAATGGATAAACTCAGATTT
AAGCATAAATTTGTGTACAAACGCCGTCACTAATGGCTGAATGATAAATTTAAAAACCAC
AAAAGTTGAGTAAAAGG
>TeaL_49535
TTATTGGGCATGACTTCGGATCTGCAAATGGAATTATTCAGCCAAGATATATAAAGAGCC
TGCATTGATAAATTGCATAAATGAACATCCTTCAGATGTTGGAATTGGAAATATCCAAAA
GCTAATAACAGATGTTAGGCAACAAAAAGAATAAGTGGTTATACAGAACAATGACACAGA
AAAAAAAGACAGGGAGCGGAGAAGAACAATAACATCCAACCACAAAGGAGTAGAAGAAAG
AAAGTACTGAAGTTCCTCATCGAGGATAATTATGTTTTAGGGACTTGATAAGTTCTGAAA
ATCAAATGATTTAAAAGAAGTTTCAGATCATTTGGTCATGCTGATTCTTGGACTAAAACT
TCCCACTTAAGAACTAATCAGTTGACAGACAGAAAAACTTTAAATGTGGGGGAAATATCA
GATAAATGGGAATTAGAGAAAGTAATTGCAAATCAGTTTGCATTGGGTATATGTCTCACC
TGCACTCACTTGCATTCCATACATTTACAATTACTTTCCCCATTTCCCATTTCTCCGATA
TTTCCTCTTAAATGTGTCTTATCTATAACACTGTAATTAGAATGCTAAAGCCACCCTCAA
CCAAACAACACAGCATGGTGTCAACTATTTACTTTATTGCCCAGACTGTCCAGCAGACCC
ACGGCAACGATAAGTTTTGCAAATAGAAGAATATACCTTCAATTGATGTATTGAATCTGT
AGAAATTTAATGTATAAAGAGAAATAGAGAATTGTATTATTGATTGATATAATGTTATAT
TTATTACAATGATTCATGATTCCTATATATAGAAGAGGGTGAGTGTGTAGTAGGTAAGGA
GTAGGTGAAGTGGAGGTGGTAGTGGTGTAGTGGGTTAGGTTTAGTGGAGTAGGTGAGGTG
GTAGTGGTGTAGTGGGTTAGGTTT
>TeaL_49536
AACAAGACTTCCCTCATCTGTCAAGTAAGTATGATTTTCCACATTTTATTTATATAACGA
GGTTTTTTCCCCACAATTTGATGCCAAAATTCTGTGATGCTGGTTGTATTTTGGTTTTCT
CCATATGAAATGTTTGTCTGTGTCCATGTTTGTTGAATTTGTCTTCTTCTCATGCTGAAT
TATTTAGTTGATGCAGTATATATTTTCTGCTTAAACATTATATTAAGTGAGATTTTGGTA
TGACTTCCTTTAATAATGAATTTCTGGCTGCCATTGTTATGTTCTATTTTTCAAGCAAAT
TTTCCTTGTAGCCTCTGCCCTTGGATTTATGGGTTCTTTCTTTGAAACATATATTTGAAA
ATTAATCTCACTTAATATTCATGTGACATGATTGAAGCGGTCATTCCCTTTTCTATTATT
ACCCTTTCTTTTCCTTTTTTTCTTTTTTCTTCCCCCCCTCTCGAACTCTCTGACTCATGT
GGTCTCTAGACTTGGGGGTTCATTGAAGAAACTGTATACTTTAGATTTCTGATCTCATTA
GGTCTATGTTACATGGATTCAGGTACGAGTATCTAGTGCAGGTGTTTGTCCAAACCTCAA
ATCTTTCTGGACCTAGATCTTAGGATAACACGTTAGGCACTTAAACACACACACACACAT
TGCATATTGTATAAATACTTTCTGATAAAATTAAATAGAAATGTATTTCAAATTATATAG
AAATGAATTTCAAATATATAGAATTTATCCTCTCATTTGTGTGAGAATATATAGAATTTA
GCAAATGTGAGTGTCTTCTTCTTCAAACATCATTTTAAATTAGAGGATCCAAGTAAATTA
GATACATGTTTCAAACATATTCCACACCCTTACCCTAGTCATATTCAGTGGACATGGGTA
CGTTGAGGGAGTAAAAGAGTCCATGTAACACAACATTAGGCTAGGTCCGGGTCTCATAGG
AGCGCATATGCATGTTTGACATGTGTGGGACATATGCTCATCTGTGTCCTTATTTTTTTT
ATACCAGGAGACACATTGGTCACATGTGTTACTTTAGTGGACACTTCTTAGATACAATGG
GGTCTTTAAGTATAATTTCAAATTATTTATGAGGGGTCAAAATAAACAAAAGAAATTGTT
GCTTTAAGGTGGGAAAAAAAGAGTTAGGGCTCTTCATTGGTCAACCTAAGAAAGGGTCAA
TGCATGTCCAAACAACCAAGTTTACTTTGAAGGTATCATGATGGCAAGGAAGGGTCAACT
GACGAGATTTTCTAGCCATCCAAATTCACTTAGGTGCGTGTACATGGGGCTGTCATGCAT
CAGACAAATGCTCATCCATGTCCTCCGTATTTGCCTTTTCTTTTTTTTTTTTATGCCGGA
CACCCAATGTTCACATGTTTCCCTTTGTACTTCACTGTTTATGAGG
>TeaL_49537
TGTTAACACTTTAGATTCTTCTGTTCTGTTCATAAGGTTTTAGTTGGGAATGATATTGAT
GATTCCAAAATAAAGGATGAGAAAGAGTCGGTCTCTTTTGAAGATGTGGCCATTGTCAGT
GATTTGGAATTAGAAGTTCCTGGAAGCTCTAAGATAAGTGCATGGAATGGAGATGCTAGG
TTCAGATTCCAGTAAGGGAGGTGGTAAGACATTAATAGGAAAGGTTGATGGGCTTATGAC
TAGTTTGGGGTCAATTGACGCCAATTATTTACGGTTTTTGGAGGCTAGAGTGATATGGGA
GCCTTCCACTTTTAGGGCTTTTCAGGATTGGGAGGTGGAAGCTGCAGAGGATTTGTTGGA
GCAGATGTACAGTGTGAATGTCAATAGGAGAGGATGTAATGAAATCAAATGGAATGGTAA
TGGCGGTAGATTCTCAGTTAAATCCTTTCATCTTCTCTTACGAGGTAGTACAAAGACCAT
GTTTTTCCTTGGAAACCTATTCAGAAGACTAGAGCTCCTACCAAGGTTGTTTGGACAACT
ATGTTAGATGTTAT
>TeaL_49538
ATGATCATTTCATCATCATCATAACTCTCTCTCTCTCTCTCTCTCTCTCTCTCTCTCTCT
CTATATATATATATATATATATATAAATATATGTATGTGATTAATATTAGATATAATTGT
GTTTATTATTTTTTTTTTTTAATTATGACTAGCATAGGATTGAGTTATGGCATTTGTGGT
AATGAACCCCACAAATGTCATAACTTGAGAAGATGGTTAAAAACAGAATTTTTGATTTGG
TTTGAAGTTTTTGACTTTTTTTTGTGAGAAATAAAGTGAATTAAAAGTTAGAAAGTGGCT
TTTAATCCACTTTCTAAAATAGTACACACTTTTTTGCCCTTTGTTTTATTGGGGGTATTT
GGAAAGAAAGTTGGGGCTAAAATAGCCCACTAGGCTTCGTTTGGCAACTACATGATTTAG
TTAAAAAGGCACTATAAGTTGTTACATCATTCTATTTACTTTTCTATACATCTTTTCATA
>TeaL_49539
ATATATATATGTTAATATTTTTTTTCTTCATTTTTCTTTCCCTCTTCAAATTCCTATCCA
AATCAATGATAAAAGATAATTTGACTTGTTAACTTAAATTGAAAGGGTACCCTTTTGACG
GGGGATTACTCTGAAGTTAAAAAGATGGGAGGGAGGATCGTAACTATCAAACCAATTGAT
GATCAGATAGGACTAAAAATGTAAAAGGACAAGGGGTAAATTTTGAACAACTTCTGCTCG
GTTTGTTTGGATGAAAATCAATTTTCTGAAAATGCCTTTTGGCTGTTGGTACAACAAAAA
ATGAGAGTCTAATGTTTTCCGTTGTCAATAGAAAATAAGTTTATTTGGGCGGATAATGAT
TTCTACTCCCATCGCCATCCCCATCCCCATCCCCACGCTCACCTCCACCAGCACTAGCAC
TAGTGCACCACTAATACAACTATTAGGACATTAGTCTCAAGAATGCAACCAAATACGAGA
AACATTTTATGTATACAATTTTCCATAGAAAATGTTTTATGTTCTATTTTTCAGTTGCTA
ATAAGGTGACATAAGAAAGTAGTTTCTTCAAATTTAGTGTGGGGTTGCTGAATGTGCATA
ACTTCTCTGCATTGGTGATCAAATAAAGAATAAATGTCTTCTTCTCTTGACATGCATAAA
TGGTACTCAATACATGTTCATATTGATGTGTCTGGTTTGTTAAATATGCCAAGGTTTCCA
GAAGTAAATTTCAGGGGCTTGTTTCTATAGAGATTTGTCCATAGAAATGTGATGAATCCA
TTTTAGAAAAGGAAGGCAAATATGTTTTGGTAACTTAATAAAAGATTTCCTCTTTTCTTT
TCAAAAAGACAGCTGTGAATCTGTGATAGCCTATGCTGTTGGCATGGTGGTAAATGTGCA
GCAAAGAAGGGATTGTGCTGGTGGTGGTGTCACAGCAACAGTAGTTGTGGCATTGCTAGT
GAAGGTAGCAAGAAACTGGAAATTACTAGATCTGTGTTTCTAATGTTTTGATGGTAGTGA
TTACCATCAAAAGATGTTGCGGTAGTAGAGTACCAATAGATGTGTTATTTTTGTAGCAGT
CGACTATAGTATCAACGAGTGTTATTTGTGACGGAGTGGGTGGATGTTTGCAAAGGTGGA
TACCAATAGCAAATGTGAAGGGCGAGGTGCTTATTATTATTTTATTTATTTATTTATTTT
GTTGAGGATGCCATTGTAGTGATATCGTGCAGTAGGAGGTGTCAAAGGTGGCAGTAGATG
TTTTTGTTTGTTTGTTTATTATTGTTATTGTAAGAATTTATGTATTATTGATTGATGTCT
TGATTGATAGATTACAAGATTCATTAATTACAATTCCTATACAATCTATATATAGAAGAA
AATGTGGTAGTAGGTGTAGTGGAGTAGATA
>TeaL_49540
TTCATGCTGTCCAAGGGCAATGGTTTGATGACTCCACAGGACAAGAACTTCATCACGAGG
ATTCAGCTGCAGCAATTGGTCGCGGCAACGGGCAATTCAGCAGATCCAACTCCCGAAGCT
GCTCTAGTTGAGGATTTCTACTACCAAGTTTACAGCCAAATTCGTGGAGCACCTAGACAA
CATCCTACTCAGCCATTGGGTCACTTTGCTCAGACATACCTCTTCCAAACTGGCGGCAGA
TATAACAACCACCGAAGGCAAGCTGCCAACGGTGAGAATCATATGCAGAGAATGCAGCAA
CAAGTCCAACGAGCAGTGGAGGCTGCAAAGCTGAAACCCAAGAACAAGCAACTCATCATT
GAGGGGAGCTTGGGAAAGATTTCATTCAGCAACGCTAAGAC
>TeaL_49541
TGGAAAATACAGGTAGCCTTCTTCTTCCATTCATTTATTCTGGAACCATCTCTCCCGATA
TGCAAACCTGGCATAGACTAGACAAAATGTTGGAAGCGACACTGACAAATGAAGTGGGTC
GTAAGGCATCGATTTCACAAGGATCGGCACTTATGAGAGTGGCTTCGGCTGTATTTTCAG
AAATCCCGTCTCTGAAGATAATGAGAGAAACATCTTTAGCTACTGGCAGTGTTGCTTTCC
ACCACGCTCCCATTTTTGGGCTCATATGTGGACTTCTTGGATTTGATTGTGAAATTTCCC
AGAAGGCTTACATGTTTATAACGATGAGAGATATAATCTCTGCTGCCACTAGGCTAAATT
TGGTTGGCCCTTTAGGTGCAGCCGTATTGCAGCATCAGATTGCCCTTGTCGCGGAAGATT
TGTCAAACAAATGGATGAACCGTAAGGTTGAGGACGCGTGTCAAACGGCCCCTTTACTTG
ATACAGTGCAGGGTTGCCATGGATACTTATTTTCTAGGTTGTTCAGTTCTTGAATGGCTG
GAATAAGGTGTATGAACAATTTTCATGGTCTAAGAGCTACTGCTAGCGCCCTCTTGGATT
CAAAGCAAATCGTTTTGAGTTTTAGCCTAAACCAATAGAAGATTTGTTGAACAAATGATG
AATATTTTCTTAGCATCTCAAATATCTGATTACTTTGGTTGATTTGATTTTGTTATGTAA
CAAAAAGATACTCAGAAGCATGTTGTTGTTTTCTCTCACATATGCGCATATACACAATTT
GATGGTTGAAAATTGATATGAAAAGCTTCACATTTTATAATGGTGATTTTATTTGGAATA
TATCTTCGTGATTTCTTTTGTGGCGAAGATTTTATCTAATAAGTGAAGATTTACTTATTG
AACAATACTATACATAAATACACTTAAGAATAGTCATTCTTATGATATTCTCGATATGAA
>TeaL_49542
CGCCTAAGCAGTTCCAAGGAGAACTTTCATGAGGGCCTCCCAAGTAAGATATCCATGCTG
ATGCATCGCTCCATGAAGCCATTGCTCTAAATTTCCATTGTTGACATACTCATATACCAA
CATCCTGAAATTTAATAGAAGAATTGGAAGGGAAGTAAGTCCAAACACTACACTCACAAG
CACTTTCGGCAACTTTATTTACATAAATAAACACTTCCATATATATTCAATAGCAAGAAG
TTAACAAATCAATCCATTACATATCTAACTATCTAAGTAACTACGGTAACAAAAAAGGAT
AGAATTTGCAGGAATAGTTGTTGCTCCATTAACTAATTTATAGAAGGGTCCTGCTAATAA
CAGCTCTAAAAAATTTGTATACAATTTTTACAATAAGCACCACAAAAATCCAAAAAAATT
ATAATCCCAATATAATTTTCACATATCCCAAAACTCTTTTATAAATTTCTATAAAATTTT
AACACACTTTTTCAACACTAACAATAGCCCTAAGGGCTGTTTTTAGCATTTACCTTTCAT
AGAATATCGTTATGCAACAATTAGGCAAGTTATGTCATACTTATGGAAAAGTATCTGCAG
AAGTCAATTTATCAGTTTTTCTGTTTCTCATCTACAACTAAAGTTCCATCTATTTATAAT
ATAGAGAGAGGTTAAAGGAATATGTATGGTTGGTACCTGTGAGTTCCTTCAATACAG
>TeaL_49543
CTGTTTGTATATCAATCCGAATTTCGACTTTTTGGATCACTTTTTCGGTACCTTTTGTCT
CTCTAACTTTTCAAAACCTCCATTGGAGAGCTCCTCACTCTAAACTTTAACTTCTCTCTG
GGGTTTAATCTAGTTTGAGTGATCTTCTACGTTAGTGTCTTTGTAAAAAGTGTAGAGCTT
GGCTTGAGCTACATTTTGATCCGAAAATCTTGGGGTTTGGAGCACTTTCGAATTTCTTCA
TCTTCTCCATTTGGTCTCTTCATTTGAGGTAGGGATAACTACTCATTTTTATGATCTTTG
ACATAAACTTTTGGTCATTTTGATTTAATGTTGAAGTTGGATAATTTTGGGTGTTAGGGT
TTCAAAATGTATAAAGAGGGGTTTTGTTCTTTTGACCAATACATGTGTATTTTGGGTCTT
AAAATGAGGTTATTGATGTTTGTTGTTGATATTTGAGCCTTTGGGTCAATGTTGAGAAAG
AGGGAGAAAAGCCCTAATTTTTGTTATGAATTAATTTACATAATTAATTTGGGAATGTTA
TGGAAATATGAAATTAAGTTGGAAATAATGAAATTAGCTTAAAATAAGATGGAATGGTGG
AGTCAGATTTATTAATCGCTTACTTTTGAAATTGTTGATAAATTATCTGTTGATGCATTT
ATTATC
>TeaL_49544
GTTAAGGAAGGGGTAGGGGATGCCAAGAGAAAAGACAAGGGGCCAACGAAGGCTAGGGAA
GGACTGAAAGAGGCTAGGAGAGGGATGGGTGGCGGGGATGGACAAAGAGGGGTGGATAAG
TCAAGGAGGGTTGGTAGAGCTGGGGATGGCAAGGAGGGTATCGACCGAAACTGGTGGGGT
TAGGGTTTGGGTGGTTAGGGATGGGGATAAAATTAGAATTGTAAAATTAGGGTAAAATTG
TAATTAAAAAAAATACAAGTAGGGGTCTAAAGAAGAAATGTGGGGGCTAATAGCAACACC
CAGCGAAAAGAGCACGTTGTCAAGTTAAATCGACTTTTCACTAGCACTAAAAATTAGCTT
CATGGATTGTACACCATTTAGAGATTTTCTCCAAACAAATATATAAAAATTACAACTATT
TAAAAATTACAACTATTAC
>TeaL_49545
TACACTTGCCTTTGCTTCTGATCCAAATCCTCTACAAGACTTCTGTGTTGCTGTCAAGGA
CTCCAAATCTGCTGTTTTTGTGAATGGCAAGTTCTGTAACGACCCAAAGCTCGCCAAAGC
CGATGACTTCTTCTTAGCTCGCATTGACTTTGCACCTTACGGTCTTAACCCACCCCACAC
ACACCCTCGAGGAACTGAGATCCTCGTGGTCTTGGAGGGTACCCTCTACGTCGGTTTCGT
AACCTCCAATCCGGAAAATCGTCTCTTCACCAAGGTCTTGTACCCAGGAGATGTTTTTGT
GTTCCCAGAGGGTCTCATTCACTTTCAATTTAA
>TeaL_49546
TTTGGTTGGAAATCCCAAGGAATGATGGGTTGACACTGGGGCAACTCGACACATTTGCGC
GGACAAAAAGATGTTCACCACTTATAATGAGGCTATGAATGGTGAACATTCATGGGAAAT
TCATCTACTTTTGCTGTGGCTGGATAAGGAAAAGTTGTCTTGAACATCAGGGAATGAACT
TGACCTCAACAACGTGCTGCATGTGCCAAACATTCGAAAAAATTTAGTTTTTGGTTTTTT
GTTAAGTAAAAATGGTTTTAAGCTTGTATTTGAGTTTGATAAATTTGTATAAACAAAGAG
TAGTATGTATGTGGGTAATGGATATATGAGCGATGGTCTCTTTAAGTTTAATATAATTAT
TGTTGTACCAAAACCTGCTATTAATAAGAATAACACATTTTTTGCTTATATTCTTGAATC
AAATTTATGACAAGATAGATTAGGACATGTGAATTTTGATGCTTTGCGCAGACTAATTGG
TTTAGATTATATGCCAAAGTTTGAAATTGAT
>TeaL_49547
TTTCCCATCAACATTTCTTTGTAAAATCTAATCACTTCTTTTAAAATTGGCCATATGCAC
CAACCATTAAAGTCCACAGAACAACATCCCTCTTCTTCCTCTTTCCTTCTCTAGTCTAAA
TCCCACACCATACTAAAGACCTGCATAACCTTCTTCTTCTTCTTTCACTGTCAGTGTCAA
GACCATACACAGCTGACTCTTTTGGGTTTTGCTGCATCTCTTCCTTCCCCAGCAGTGTTT
GTTTTTGAGAATATTTTATGCACTTTTGAGTTGTGAGAAGTCTTTGGTCCTGCATAACAG
CAGCCTAGTTAGTAACTGGTTGTTTTGTCTAGTAGTGTGGCCAACAACTTACACTTTGTT
TGAATTGAGTTATTTGGAGAGGAAGGAAAAAAAAAATCAATTTCTCTCTACCCGTGTTGA
CGATCTAGCACGAAAACCAATTGTGTGCCTTTCATGGGGTACAAAAACCAGCTCATTGTT
TTTTAACTCTTCAACCACTTGCCTGGTATGTGTTATTTGATAAAGTCAACCCACAATTTA
GCCTCACCATAAGTTAACCCAACAAAATAGCAATTGCACATACTGTGTTTATTATAACAG
GAATTTCATCGAACACTTATGCTGCATCATTGATAAGCACCAATTTTTTGCATACAAATC
AGTTAGAGCACTCCCCACAAAAAGAAAAAGCTAGATGACCAATCCAATTTGACAACATGA
GAATGCAACAGCTTACCAAATTCAACTACAGGAACCCCCGTTGATGTGTATGAAAAGCGA
AGGTTTAGACGAATGCATTAAAGGGTAGTGGGTTTGTTGGATTGATGCAATTGAAGAAGT
TGTCAGTAAGAGTTTGAAGGTGGTGTAATGATGGGCCTTCTTGGCTACGTGGCCTTCAGC
TTAGCCACACACGACAGTAGAAACCAACAATTTCCAAAGCTCTTCGTAGAAATTTCCCAA
AACGGTGGTCTGCTCTTTGCCTATTTCCCAAAGCCCCTCCCTGGCAAATTTGGCTGCAGA
ATTTCGGTTAGTCACGTGGAATTCAGATTAGCCGGGCCGACAATGAAGAAGAAAACAAAG
GGTACCTCTTCGAACAGCATATATATATATATATATATACATATATGGTGGATGGAGTTG
CTGTTATCCTATTCTTCCTATCTCTATCGAGGGTACCTCTGCCGGGACGCTGTCAAAATT
GGGTATCTAAAGCTTCACTCCTGCCATTGCAAATCCTGGCCTCACCGACCCACAGGTCCA
A
>TeaL_49548
GACAATCCATTGTGTGTTGGAGAAGGAGATTAAAATAATAGTTTGCCGGAATTCGTAAGT
CTTGCTGGAGAATAAGAATGAAAAGAGATTTAAAAAAAAAAAAGTAATTGGAATCCATGG
TGTTGCAAAAGAAAGAGAAAGCAAAAACTAGGGTTGTTCACCATCTTCTCTGCGATCTCA
ACGTTTGATTGAAGTGATGAGAAAGAGGATAACTATAGCTGAGAGAGAAGACAAAGACTT
TTTGATTTTGAAAAATCTATAACCTATATAAAAAGAATGTAAGAATGATATAACATATGG
TGTAACGTTGGGGCTCCTAAGTGCAAGTCTGTGGCTTCTTTGGTTTGCAAAGCAGATTTG
GGCTTGTTACGCGGCCTTCAACTTAGCCACACACACAACAATAGAAACAAACAAATTCCA
TCATTCTTCCTACAAATTCCGAGTTCCTTTCTGCTGCTACTACAGATTTTCCAAAGGTTT
CCTGCAGAGATTTTTTTCGCTGCTGTTTGCTTCATTTCCAATACCGTTCCTCGTAGAAAT
TTCCCAAAACGGTGGTCTGCTGTTTGCCTATTTCCCAAAGCTCCTTCCTGCCAAATTTTG
TTGCTGATTTAGGGTTACTCACGTGGAATTCAGATTAGCCACGCCGACAATGAAGAAGAA
AACAAATGTTACCCCTTTGAACAGCAGGGGATTTTGTTTTTCATGCACATGGGGTTTCTC
ACAAGATATATATATATATACATATCCTTTGGATGGAATTGCTGTTATGCGAAGGAGGAT
ATCTTTTTCATCTAACTCCTGGGCATATTTTATCAACAATCGAGGTTTGTATATATATAG
GTATATACTAATAAAACCCATATGCAGCTTTCTTCATTTCTAACGCTTTGCAACAGCCAA
ATTGAACCGCTTGACCTCTGTTTGCTGGCTCAATGGTTTCTCCAAGAATTCTGAATGTGC
TACAAACGAAAGCGGTGGAGACTCAAGCTTCAGCATGTGGCTGTTGCCTCTTCTCTGCCT
TCTACCTTGTCTGAAAGAAAATGCAC
>TeaL_49549
CCTTGATTAATTAAAGACCAACCTAGATTAATTATAACTAAGATTGATTAACTAAGTTAA
GTATGTGAGATTAGAGAAATTGGTGAAGCATACACATCAGTGAAACACACATCTCTTCTT
TTATACAAATGTTCAACTTTGTCCTACCTAGCTTTTGTCTTACCTTTAAATAAGCCAAAT
GAGGGGAGTGAAATCATATTTCACTAGAAGGAGGGAGAAGAAAAGAGAGAAACATAGAAG
GGAAGAGAAGGGAAGAGAAAGAAGAGAAGAAAGAAAGCTTGAATAATCAACCAAAAATCC
ATTTTTTGATCATCCTAAGGTAAGATTTCAAGCCTAATTCTAGTTGTAATCCTACCTATT
GTCAAACATTGAGAAAAAGCTAAGATTTAATTGAGTTATTAATGAAGAAATAAGGAAAAA
AATGAACAAAGGTAGGAATGATTGAAGAACAAGCTAGGTAGTCATGATTCTCACCATTTT
GATCTTGATTCTGGTGTTCTTGATGCTTAAGAAGCTTCATCTTCATGTTTTCATATGATT
TCTAAGAGTTTTGCGTGTTTAAATTCGTGTTTTGGAAGGATAGAAAGAAGGGTTTGAATA
AGAAATAGAGTTTATGATTTCTTGACAAAAATCTAAGTTTTGATCCTGATGCCTTAAGAA
TAAATCATGTTTTGAAGTTACTGCTTTGAAAAGAATCATATTTCCATGCTTTCCTTTATG
TTTTGAATGTTTTATAACAAGTTTTCAAGGTTCCAAGGCTTAGAAATGAGAAGAGGTAAG
CTAGAGCAAGAGGGGATTTTTGAATATCCATCCCTACACGTGCGAAAGTGACTCCCACAC
GTGCAGCCAAACCCTCTAGAAATCGATTTTTGGTCCTGAAATAGCTGCACGTGTCCTCAG
ATTTTCCACACGTGCGGTAATCTTCCCACACTTCATCCCGCATGTGCCTCGATAGGTGTG
GCAAACAGGGAATTTGCCCGATTTGACCCCTTTTTGCTTGTTTCGACGCCCTGGATCTTA
TAGAACTTGTTTTAGACCTAAAATAGAATTGAATAAAGTTTAGAAA
>TeaL_49550
GCGCCTAGGCCCCGAGAGACCTTTAGCGCCTTGAGCCTTTAAAAACACTTGGTAGTCATG
ATTCTCACCATTTTCGATCTTGATTTTGGTGTTCTTGATGCATAAGAAGCTTCATCTTCA
TGTTTTCATATGATTTCTATGAGCCTTGCAAGCTTAATTTCTGTTTTCAAAAGGTAGAAG
AGAAGGGTTTGAATAAAGAATTGAACTTAATAAAATCTCATGTCTAGATCCATGAACCTC
CAAATTAAACCATGTTTTGATGTTATTGTTTTGAAAGGAGTCTTGTCTCTGTGTTTTTCT
ATGCGTTTTGCATGTTGTTCAATAAGTTTTCAAAGTCCCAAGTCAAGGAAATGAGAAGAG
GAAAGCAAGAACAAAAGGGAAATTTCGAACTGCACTGGAACAGCCATACCCGCACGACGT
GCGGTTGTGGCTCCTGAACGGCCCAATTTTTTGAGCACCAAAAACCATTCTGAAATAACC
CCACATGCAGCCCCTAAGCCCCGCACGCGCAGGACCCCTGCATAAACCCATTTCACTGTT
TTTCAAGCCTTGTTTGCTTA
>TeaL_49551
TGCACGTCAACACTGTTGTTTTGCACCCAAATCAGACTGAGCTGATATCAGGGGACCAAA
ATGGAAATATTCGTGTGTGGGATTTGACAGCAAATTCATGCAGCTGTGAGTTGGTAAGAG
GTCAATAAGTATAGGTCTTTAACAGTGGATGTGAGTCGCATTATATAGTTGGCATGGCAT
TTAATAGTGTTGTTTGGATTGGTTTTCACATGGAGACTTATGTGCCTGGATAAATAAGGC
TGTAATATAAAGGGACAGATTCTGATCCAGTAACTGTAATTTTGTCTTTACCTTGCAGGA
TCATCAACC
>TeaL_49552
TATGGGCTCCCTGATGATTATGTATCCAAGGATGATGTGATAAAGGCAGCAAAAGCTGCA
AATGCTCATGGTTTCATAATTTCGCTCCCACAGGGTTATGACACATTTGTTGGTGAGCGG
GGAGGTTTGCTAAGTGGGGTTAGCGTCGTTGTTGTTTAATGAAGCTCTGTTTAATAAACA
GGGTTATGACACACTTGTTGGTGAGCGGGGAGGTTTGCTAAGTGGAGGACAGAGACAGGT
AATAAGAATAATATATGTGAGAGAGAGAGAGAGATTTGTACTGAAGTTTATTTGCAATTT
GCAGAGAGTTGCTATTGCAAGGGCTCTTCTAAAAAATGCACCGATCCTGATACTTGATGA
GGTACACTTTTCTTTTGCTTCTCTTTGCACATATATATGCCTGGATTAGGCTAGTGATAT
GGAAGATTGGTCCAGATTACCCAGATGAAACAAATTCAAAAGATATTCCATTGCAGTCCA
CCTCTACAAATTCAAAAGATATTTTTATTAATATAACATGTTGGTCACAGACCATCGCAA
CCACCTTAGTTGCTTCACATTTATGTTTTAGTGCAGGCCACGAGTGCTTTGGATGCAG
>TeaL_49553
AGGAATTCTACTGAAGATGTTGATGGGAACCAGAAAGATGTTGAGGATCTGAATTTGATT
CACAAACAGCTTGTTCAGATTGAAAACCAACAATCTAGTCTGTTAGAGCTCCTCCAGGTA
TGTTACTAAATCTTCTCTACTCTCTGTCTGAGTGTGTGGTTTGGTACAAATGCATTATAG
GATCATATCTGTGGCTGTGTGTTTCTCCTCTGCAATCTTTTGTCAGTGGTTAAATTGTTA
ATTACTTTACCCAGGAGGGATAAATTTTCAATAAGCTCAACTTTCCTGGAGAGGCAACGA
CATTACCTGTCTCAATTAAGCTCAACTTTGGCATCTGAAATCACTGAATTACTCATAAAT
TCTTTGGCGTTGCACTTACAGATTCTTCCAAGATAAAACAGAATGCCAATGAATATATTT
TTAACTAATGAACTAAAGAATGAGAACCTACTTAACTGAACTCAACAAAGCCTCGTCCTT
TGGTCAGGAACTGAATCCTTGACAAGACCTCTTGACTTTGGGCGAAGAACATGTTGGTTA
TTAATGGCTATACTTTGTATGTCATGAACACATTGGTTATTGATGGTTATACTATAATTA
CTGCTTTATGAAACTTTGAGAAGTGTTTCCTTCCGTAAAACACACAAATTTTGATTGTAA
CGTCACTGTTAAAGACGGATCTGCTGACTTCAAACTTCTTTTTATCTTGATTGTAGAGGT
TCATTGG
>TeaL_49554
GACTTCTTGCGCCTTCCTCCTGCACGAAAGTAGATTCTCAATGCCAATATATATTTTCAA
ATTTTATACAGTTAAAACCAAGTGCCAACCTCTTCCATCTTTCTATAGCACACTTCAGAA
GAGAGAAAAAGATCATAGTTATCACCAAATTGCAAGCAGAAGTGCATAACAGAATCAGGA
ATCAGTATATAAACTTGTGAATCTCCAAATGATAGTACTAGAAACCAAAAAACAATTAAT
GTACCACACTTGGTTCCAAAAACAGTTACTCATTACCTACTGTATTTATCACAAAATTCC
CATTGCTATCATTCAGCCAGTACAAGTTCTCCTGTCAACAATAGGGTACTACTAATATAA
TTAAAAAATCAAAGCCATAATAGTAATACAACCAATAAAATATGTGTCTTAAGTCATCAT
TACTCATCATATGAACAAGTACATTTACAAAACACAAAAGTAAAGATTGAAATATTTTTG
AGGTTCAAACCTATGTTACCAGAAAACGGTAATACCCTAACAATTTACGTATTGGTACAC
ATGTTCCAAAACATGGTACACTTTCGTTCCAAAATAGTAAATTTAGTGATCCAAAGCGAT
CTCAAAAGTTTTTTCCA
>TeaL_49555
ATTCCCCAGGGTTGGAAGGAAGCTATCAATGATCCTAAGTAGAAAGCAGCTATGGTAGAA
GAGATGCAAGCTTTACGCAAGAATAACACTTGAGAGTTGGTTCCTCTTCCTATTGGAAAA
AAACCTGTAGGGTGTAAGTGGGTATTCACCATTAAACAGAAAGCAGATGGAAAAATTGAA
CGGTACAAAGCATGACCTTTGCTCTAATAACAAAGATGAATTCCATTCGAGTTATTCTCT
CAAGTGCAGCTAATTTGGGCTGGCCTTTACTGTAGTTAGATGTGAAGAATACATTTCTCC
ATGGTGATTTGGAGGAGGTATTTATGGATGTACCACTAGGATTCTCATCTCAGTTTACAG
CTGGGAACGTTTGTAGGTTGAAAAAGGCTTTACATGGTTTGAAGCAGTCTCCTCGAGCTT
GGTTTGACAGATTCGTTGAGATTCGGGTATAAGCAAAGCAATGCAGATCACACAATATTC
GTCAAATGCCATGCAATTAAGGTAAGTGTGCTTATAGTATATGTGGATGACATAGTTGTG
GCAGGTAATGATGAGAAGGAAGTGACACATCTGAAGATGCTGTTGGGTAAGGAATTTGAG
ATCAAAGACCTTGGTCCGTTGAGATACTTTCTTAGGATTGAAGTTGCTAGATCAGACAAA
GGTATCTTTATTTCTCAGCGGAAGTATATCCTAGATCTTCTTGAGGAAACTGGCATGTTA
GGCTCTATGTTACTAGAAAACACTAATACCCTAGCGAATTACGTATTGGTACGCACGTTC
CGAAATATGGTACACTTCCGTTCCAAAATGGTAAATTTAGTGATCCAAAGCGATCTCAAA
AGTTTTTTTTTTAATGTCCTTAAATGTTACCTTAGG
>TeaL_49556
TTGTGGAAGTCTGAGCACGCTTGCTGGGCCGAGATGATGAAGGCTGGGCGGTTGGAAGGG
CTACCACGGCCTCTTGTGTTTGGCCGGTTTGTGGTACCTCGGCTTGATTTGTTTCGGTAA
TGAGGGCCCTAACAGCTCTCTTTTTGGCCATCTCTTGTTCTGCAGTTAATGGAATCAAAT
TGATTTGAGGAAGTGTTGGATCTGGTTCTGGTGAGGGTTCCAAGAGGAAGTCTGTCACCC
AGGTTTTCCTCTTGTTGCTATATCTGTAGGTTGGCTGGAAATTAAGTAACTCGACCCAAC
TTCGATTGGGATACCTTAGTGCGGCGCGGAGGGCGTTAAGGTTTGGATAACTATACTACA
ACTTTAGAAAGTCTAAATCTGCATAAAGGAAAAAGACAACGGTTAGTACAGTTGAACATA
AGCCAACGAAGTAAAGAAAAAT
>TeaL_49557
AAGGCCGAGCACGCTGGCTTGCTCGAGATGATGAAGGCTGAGCGGGTGGAAGGGCTACTA
TGACCTCTTGTGTTTGGCCGGCTTGTGGTACCTCGGCCTGATTTGTTTCGGTGATGAGGG
CTCTTACTGCTCTCTTTTTGGCCATTTTTTGTTCTGTAGTCAATGGGATAAGGTTGATTT
GTGGAAGCGTTGGATCAGGTTCAGGAGAGGGATCCAAAAGAAAATCTGTTACCCTGGTCT
TCCTTCTACTACTGTATCTGTATGTCGGCTCAAAGTTGAGTAGCTCAGCCCAACCTCGAT
CGCGATATCTTAGTGCAGCGTGGAGTGCGTCTAGGTTGGGATAACTATACTGCGACTTTA
GATGGTCCAAATCTGCATAAGGAAAAAAGCTAACGATTAGCACGGTGCCAAACTTATAGA
TAAAGTAAAGAAAGCAAAAAGCTAAGCCGAGGTAATTATACCGGCTACTCATTTGTTCCA
GTTGATGCGATCTCCTGGTATTTGGGATTCTTGGTC
>TeaL_49558
TCCACCAAAGTAAAGTTCTAGCTGCGCCACAAAAAAATGAAATCTCTTTTCATCATTAAC
AACTCATATAGAGAAATTTATGGATGTTGACTATAAGACTGCTCAAGCACAACTTAGTTC
TGTATCAGAACTGGTCAGGAAGGAACTAAAACCAGTTTTTCAGACCTGAAGTATGATTCT
TTTGACAATGGCCAAAATGTTGAGCGTTCAAGCTACCAAAGAGCTCAATTCTGGGATTGT
CAAATTCCACAGAAGAATTTACATCAACTCCACCAAAGTAAAGTTCTAGCTCATCCAAGC
ATATGATTCTTGCTCTTTGAACCAGCATTTTCATGGTTGTATTTAACCAATTAGGACAAG
AGGAGTTCTTCAAGGATACATGTCCTTGG
>TeaL_49559
ATATTTTTAAATTTTTTAATTCCACATATATTCTTAAATTGGTGGCTCCTAGTGAGTACC
AAGATAGAAAACTGGTAGTTCCTAAGAGGTGTTAGACCACTGGCTACACAGTTATGAAAT
TATGATTCCTAGTAGTGAACAAATTACTGATCACATGTCAAGACATGATAATTCCTAATA
GTGTAAAGGCTACTGATCATATGTCAAGATATGATGATTCCGAGTAATGAAAAAGTCTAT
TGATCCTATGTTAGGACGTTGTGATTCCTAGTGGTAAAGTGACTACTGATCACAGATTAA
GACATTGTGATTCCTAATAGTAGAAAGTCTACTGATCACATGCTGAGAAATTAGTGATTC
CTATTGATAAGACTACTGGTCATATTATGAAGTTCCGAATAGTAAACTATTGAACACTGG
ATTTGTGTTTCCTAATAGTAAGATTATTGGCTTCGTTGGACCAAATATGTTTGGATGCCT
AATTCAGTTGATGACATTTTGGAAATGTATTTATTATGATATGATTTTGAGAGTTTCATA
ATCAATGTGACACAAGAAATTGTTTAAAAAAATTTTGGACAAAGCCAAAAGCGTTTTTAT
AAATTCTACAAATGTGGAGGTATCATGCAAAAGGCCGTAATACCTAAACCCAAGAGGGTT
AGGATAAGCCTAAAAATCCGTTTACTTTGTATTCAACGGTTATGCAAAATATAGCAATGC
ATATCAATTTCTTGTGTTTAAATCTCCTATTCTAAATATACACTAGAATACTATCATGGA
ATCCAAAATGCATCTTTCTTTGAAAATGTATTTCCTTGTCATATACAAGAAGGGGTTCTG
AGTTCCATGAAAGATGTTGAAGGTGGCAATGATCACATAGCTGATCAACCAGATGATCAC
TTAGATAATCAAGCTGAGGATGTAAATAAGCCAAGAAGGGGTAAGAGGGCTAAGACTGCA
AAGCCCTTTGGTCCGGACTTCTTGACTTATATGTTAGAGGAAGAACCTCGAACTTTCCAT
AAAGCTGTGACTTCATCTGAAAGTCCTTTGTGGAAAGAAGCAATTAAGAGTGAGATTGAC
TCCATTTTATAGAACCATACTTGCGATAGTAGCTTTACGTGGTCTAGAGATACATCAGAT
GGATGTAAAGAACAGAGATTTAGATGAAGAAATTTACATAGAGCAATCATCGTAACTCGT
CAAAAGACAATAAGTAATCCCCGCAAATGACTCTCATTGCTCTCTCCACCCCCAACCACA
CAACATAGTAACTTATATCCAACCCATAGTCCTACCTCAAAATATCGACCACCTTACACA
GGCGAGTTAACGGCTTATCCCTAACAATTTCAGAGATAATAGTCAATACCAAATTAGAAT
TGACTCTCGGATTCTTTGGCGTCCGGACATCCGTACCACAACTATGCACGTTAATTAACC
TCTTAATGTAGAAAAATCTATTAACTCAGTGTACTCTACAATGTATAACCCAAGGGCAAC
CCCTATCCTCGCGCATCACACACGATAACCCTCGCTCTCTCATTCTTTGCATACTTAAAT
TGGAACCCACATTGAATTGCATACTTGAATAAAATATCACGAAATTCTTTAGCACCCCTA
CAAACTGTTGTCTC
>TeaL_49560
ATTTAACTTTGAGGAGATGCTACATCAGCAACAGTACAGAGATAGTACAGAATTAGATCA
AGTTGGTGCATTAGTTTGAGACGGAGATGGTGCAAAAGTCTCAGATCTTGACAACGCATT
AGTTTGAATTGGAGTTGGTGCAATAGTCTCAGATCCATCCGCTACAAGACATTCAGGACA
AGGTTTAGTTGTATCGGTTGGGAATGAGTAGGGTTCAATTAATGCCCTCTTTGGTGGTGT
TAAATGGCAAATCTTTTTTCCAGAAGCTATTCTGTTAAATTTTAAAATAATCAAAGGCAA
AGAGCACAATGAGCACATAGATAAGCACAAATTTTAAATGTGTACATGCATATACATCAA
GAGTGATAATTAACAAATATATAAGTAAGAAATGAACATCCATAAAAATCTTAATTTCAT
>TeaL_49561
AAATGATATTTTTCTTTTTCTCTAGCAATATTTAATTTGAAGAAATTGCCTGGAGGAAGC
TAAGTCATAATGGAAGTGGTGCCTTGTTGCTACGGGATTACGATGAATATACTCCAAGGA
CTAGATACCATAAAACTTGTCTTTGTGAATGCCAAAGGATCATGATTAAAACTTATGATT
TTTTAATGCTAGAAGTTGAAAGATGTTCGTTGACCTTATAAAGGTGGAAGTGAGCAAATA
GTTGTTTTTGGATGATATAATATATACGAACAAATAAATGTCTTTTTGACTTGGAAAGTT
TCCTTCTGGCGATCGTAATTGTGCTCGATTTGGATGTGTGATTGGTTGTTGCAACAATCA
ACGAGTAATTGTTAATTACAAGAATGGAAGGTGTTGAAAACTGTTAGCCCCTATTTGGAT
TGAAGGTATGGAAGATACAAATATGTATCTCATTATTGTAATTCGTAGCAAGATTCTTGT
GTCATTACCTTTTCGGCGTTGGAAGTAGTCATGAATCAGGGTACCTGTCTGAGAGATTGA
TATTATTATAAATATTGTGGCCAGCTTTTGTTTCAATCTTGAATAGTTCAAGAATGCGTG
ATTCCCATGGGAGGTGGTGGAATGATCTTTTCCACTTAGATTGGCAATCTCAATCCACTC
TAAATGGGTTATCTGGATTGGCTTTCTATGTCTGTATACATCCAAATAATAAAATGAAGT
CTTGGTGGCATATGTCCTTTCCTCATTTGATTCCATCCATATAAATCGGGCTTAAGATTG
ATGTTCTCCACCTTGGGCTATAATCAATGTTCTTATTTGCTCCTAGAATGAGGATATCAA
TTGGTGAAGTATAATAGTCTCTTTCCATGTTGGGAGCTCATGTAATAGGTTGATTTGAAA
TTTTGTGCACTTGTAAAGATGGCAATTAAATAAGTGTGTTTGAAATTTGTTGAGATATAG
GCAGGAAGCAAAATACCTCCTTTTACCCACCTTGACTTACTTCTGAAAATAGGATGGTTG
ACCCAATATTTTTACTCATTTTATAATTACAAATCCTTAATTAATTTCCAATTTCATGAT
AATAATAAATGAGAGTGTAAGAGATAAAGTATGACAAATTCATAAACCTAAAAGTATTCC
TCTTTCTTATTGAACTTCCATGATGGTTACATCCTTAAGTTTACATCATAATTGTTCGAA
AGTACATAATACAAAAGTAGTTAAATAAGTGAGAGTAATACATCAAAGAGCCCTAAGGGC
GTACACCTTTCAACGCTATGGCATTGATTACACAAAATAGAGTACTATCTCGAAACAAGT
TAGCTCGACAGCTGTAGCACATAACATCAAATGAGCCTTCATGCTCCATCCAAAAAGTCT
CCACAAATCCTCATCGAGGTGGAGGTATATCATCAAGACTTAATTGTTTGTTCATGATAG
GAATGAGCAAGAATGCCCAGTAGAAATACATTTAACAAAGTATATAAACATTTGATGTAA
ATATGATCATGCCAATGCAATGTCATGCCAAAATTCGTCTCCTTCTGTTTTAAAAGAATG
ATGCTCAATGCACTTTTGTCAAACCAAAATCCAACATCAATAGCGGGGCGGTAAATATGC
ACTAGAATCCCAAGGTAAGAGCCATAATACATATCTATAGATTTTCTAATCTCAAAATAG
TTCCACATTTACCCGCCTCGGCATGGAGGGGCAATTGGACACCTAAAAATCACAATTTTT
TCACATTTACCGGCCTTAGAACAGAAGGGCAATTGGACCTCAAAAACATTTTCCCACATT
TATCGGGCCACGTCACACGATAGGGCAATTCGGCAACTTGACTCCCCGCGTGGGTACCAA
TACAATACTTGACCCATTTTTCCAAAACCGATTCCACTACTTGGATTACTACATTATTTA
GCCCCCTTTGAATATTCCAAAGTAGTGAACCAACATGAGTTTAAAAGCCATGCAATGCAA
TGTGATACATGAGTTTGCAAATGTTTCAATTTGCCTAAGATGCAATTCAAATTCTACAAG
AAATGATTAGTATAACTCATATATAATAGAAGTTCAATTCCCAAAGTTCAACAACCTCCA
TAACCACCAATTGTGTAATTAATTCTCAACAATTACACCAATTCAATTATTACAAATGTT
TGAACATAATATCAATTTAATTTCATGTTACAACTATCAATTGAACCAAAACCCTCTTTT
AAAACCAAAATCACAAACCAGGGTTCTGTAAAAATTGGGGGTTTTCCTCATTTTCTTCAT
CAATCAAAGAATCATCAATTAATAACCTTTTTTACACAAAACATTCAAAATATTTCAAAA
ATTTGATTGTAAACCCCCTCTTTATGCGTCCATCTTTTTAATCAAAGACCTCTATCTCAT
GCATCATTATAACTAAGAAAATACCACATATTCATATCAAAATATAGATATACAAGGTTA
AAAGTATTCATACCTCAAAGATGAGTGAGAATGGGTGAACATCCAAACTTTGATGGCGAC
GAAAACGTGATCTAATCAGTTTAAAATGTAGATCTAGACGCGCTTAAATTTCTATCCTCA
AGAACTAGAGGTAGATTTTTCTTAAAACTAGATGAAATCGAGGGTTGAAGGATCTTGAGG
CTAAAAAATGGTGGATTGGGATGAAGAGAGAGAAAAGTGATGAAAAGTGGCTTTTTCACC
CACTAAGGGTGTTTTTATAGTCAGACGGATCGCGGGCTTGAGCCATAGATTGCGGCCGCA
AATGACACAATTGCTGTCACGAAGGAATTTACCGCAGGCTCGACCAAGAGGGTTATGGGC
CATGTTCACGGGCAGCCAACTTTTTGTAGAGAAAACTTATGGGGAGGTGTTTTTGGTCGT
GGCCTGGTTACGACCCTTCACGGGTGCGATTCACGCCATCACAGGCGTGACCAAGTCAAA
ACAAAATCCTATTTCAGGCTCTTCTAAGGCAAAACCAAGTATAACTTGTGCAATTCCCAA
TCAATTTAAGAAGAGAACAACTCTATAACTTATAACAATGATATACGGAAAGGCAAATGG
GTCGAATCTCAACCCGAACCATTACAACGATGATCTATTTAAAGGAAAGCCTAAGGTCAT
TTGCCAGATTAGGTTGGATGGGATTATAACTATGTGAGATTAAGTGAGGGGATTACTAGT
GTGATGGTACTAGGTTGGAGATGCAAGATAAATGTGTTTGTGTACTAGTGTAGTGATATT
AGTTGCTTGGAATTAAATCTATGAAATTACGTAAAACCCTCATTATATAGAAGGTGACTT
TGTTGTTTTGTAAAGTGAGGGTCTAAACAATTTTTTCACCTCAAATCCCCTAAGGTTGGA
TTTGCAATACCACCTCTTCCATGGGATTGCTAATCCTCTCATTGGAGGGTATTGATAATC
CCATGGGACTCTTATGGCCATTTCTCGACCAAACATGTTTCTTGTAGGGCCCGCGGGATT
GGTAATCCAATCCCGTAGTCTACAGAGGAAACAAACAGGGCTTGAGGGATATCAAAGTAG
GGGAGTAAGTATCAAATGATATTGTTCATTTCATCTTAAGGAATATTTTATTTTATGAAA
TTTCTTGGAGGATGCTAAGTCATAATGGAACGCGTGCCTCCTCGCTTAGGAGATTACAAT
GAATAGACTCTAATGACTATATTTTAGAAAACTAGTCTTTGTGAAAGCCAAAGAACCCAT
GCATGAAGCTTATACCTCTTTAGTGTTAGAAATTGAAAGACGTTGGTTTACCTTACAAAG
GTGGAAATTAAAGCTAGCAACCACGTGGCTTGTATTCAGATGACATCATATAAATGAGNN
NNNNNNNNNNNNNNNNNNNNNGTTAATTCCAAAATGGAAGGTTTCAAAAGGTGTTAAGGC
CCTATTTGGATGGTAGGTATGGAAGATAGGAACATGTATCTTATTATTAAAATTCGTATA
AATATTCTCATGTTGTTGCGTTTCAAGAATTGGGAGTAATCAAGAATTAGGATACCTGTA
TGAAAAATTGATATTATTAGAAATATCACGGACCACCTTTTATTTCATTCTTGAATAGTC
GAGGAATGTGTGATTCCCATCGGTGGTGCATGAATGAGATTTTCCCTTCGTTTTTCAATT
TCAGTCCCCCCTGAATGGGTTATTTGGAGTTACTTTCTGCATCTAGATACATCTAAATAA
CAAAATGAATAAGTATTGGTGACAGATATCCATTCCTCATTTGATTCCATTCATCAATTG
GGCTCAAGATTGGTGTTCACCACCATCGGCTTCCTAACCATTGTTCTTATTTGCTCTTGG
AATGAGGCTATTAGTTTTTAAGGTATAATGGTCCCTTTCCATGTTGGGAGCTCAAGTGAA
TGGTTGATTTTAAATTTGGTAGACTTGTAATGATAACAATGAAATTAGTGTTCTCGAATT
CAATTTGTTGAGATCGAGGTAGGAAGCAAAAGAGCTCAGTTTTTCCCACTTTGGCTTACT
AATCAAAATAGGATGATGATCCGTTTCAAGGATGGCCTAAGGGACATTGAAGTTCGGGAA
AAGAATCAAATGCTATTCTTCTTTTCATCTTGAGCAATATTTAATTTTAAGAAATTGCTT
GGAGGATGCTAAGTCGTAGTAGAAGGGGTGCCTCCTTGATAAAGGGATTACAAGGAATAG
ACTCGAAGGACATATATCTGAAAACTAGTCTTTGTGAAAGCCGAAGGATTATGCATGAAG
CTTATGCCTCTTTAATGCTAGAAATTGAAAGATGTTGTTTTACCTTGTAAAGGTGGAAGT
GAAGCTAGTGATATAATCGTTGTCATCTCATGACATAATATATATGAACAAGTAAGTGTC
CTTTTGACATTCAAAAGGTTCCTTTTGGTGATAGTAATTGTACTCGGTTTAGATGTGTGA
TTGGCTGTTGGAACAACCAACAAGGAAGTGATAATTGTAAAAATGGAAGGTTTTGAAAAC
TATAAAGCACTATTTGGATGGTAGGCATGGAAGATGGGAATGCGTTTCATTATCAAAATT
TGCATTCTCGTCTCATTTACCTTTAAGGCATTAGGAGTAGTTAGGAATCAGGATACTTGT
GAGAAAAATTGATGTTATCATTAATATTGTGACCTACCTTTTATTTCGTTCTTGAATAGT
CTAGGAATGTGTGATTCCCTTGGGAGGTGCAAGAATTAGATTTCCACTTAGTTTAGCCAT
CTCACTTCATCTTGAATGGGTTATCTGGATCAACTTTCTGCGTCTACATACATCCAATCA
ACAAAATGAGTAAGTCTAGGTGTCAGATATCCATTCCTCATTTGATTCCATCCATCTAAA
CCGGGCTTAGATTGGTGTGCTCCATTCTTGGCTTCCTAGCCATTGTTCTTATTAGCTCTT
TGATGAGGATGTCATTTGGTAAAGTGTGATATCCCATTCCATGTTGGGAGCTCAAGTAAT
TTGTTGATTTAAAATTTAGTGGACTTGTATAGATGGCAATGAAATTAGCATTATCAAAGT
CCATTTGTTGAGGTAGAGGTAGGAAGCAAAAGAGCTCCATTTGCCCACTCTGGCTTACTT
CCCAAAATAGGAAGGTGATTTGTTTCAAGAATGCCTAAGGGATATCGAAGTCGGGGAATA
AGGATCAAATGCTTTTCTTCTTTTCATCTTTTGCAATAATTTATTTTAAGAAATTGCTTG
GAGGTAGTTAAGTCATAATGGCAATGGTGCCTCCTTGCTAAAGGGATTACAATGAATAGA
CTCGAGGGCGTACATATAAAAAAACTAGTCTTTTTGAATGCCAAAGGTTCATGCATGAAG
GTTATGCCTCTTTAATGCTGGAAGTTGAAAGACGTCGGTTTACCTTATAAAGGTGGAAGT
GAAGCTAGCAACCGAATTATCTGTACAAGCAAATAAGTGTTGTTTTGACTTTGAAAATTT
TCCTTGGGTGAAAGTAATTGTGTTTAGTTTAGATGTGTGATTGGTTGTTGCGACAACCAG
CAAGGAATTGTTAATTGCAAGAATGAAAGGTTTTGAAAACTCACTATTTGCATGGTAGGT
ATGGAATATAGAAAACTCACTATTTGATTGGTTGTAGCATGATTCTTGTGTCATTACCTT
TTTGGCATTGGGAGTAGTCAGGAACCTGGATACTTGTCTGAAAGATTGATATTATTTTAA
ATATTGTGGTGCGCCTTTTATTTCATTCTTGAGTAGTCCAGAAATGTGTGATTCCCATAG
GAGGTGCATGAATGATATTTCCACTTAGCTTGGTAATCTCAATCCCCCCTGGATGGGGTA
TTTTAGCTGGAATGACTTTGTTTCTAAATACATCCAAATAACAAATGAACAAGTCTTTGT
AGCATATGTCCGTTCTTCATTCGATTCCATCCATCTAAACTGGGCTTAAGTTTGGTGTTT
TCTACCCTTGATTTTGTAACTTATGTTCTTATTTGCTCCTGGAATGTGGATATCAGTTGG
TAAAGTATAATGGTCCCTTTCGATGGTGGGAGCTCAAGTAAATAGGTTGATTTAAAATTT
GGAGCACTTGTAAGGATGGCAATTAAATTAGTGTTATCAAAGTCAATTTGTTGAGATAGA
GGTAGGAAGCAAAGGAGCTCCTTTTTTTGCCACTTTGGCTTGCTTCTCAAAATAGGTAGG
TGATTCGTTTCAAGTTAGGCCTAAGGGATATCGAAGTCAAGGAACAAGAATCAAATGATA
TTATTCTTTTAATCTTGAGGAATATTTTTAATTTTATGAAATTGCTTGGAGGATGCTAAG
TCATAATGGAAGGCGTGCATCTTCGCTAAGGAGATTACAATGAATAGACTCTAGGNNNNN
NNNNNNNNNNNNNNNNNNNNNNNCGTTGGTTTACCTTATAAAGGTGGAAATTGAAGCGCT
AGCAACTGCATATTTGTCTTTACATGACATAATATAAATGATCAAATAAAACCTTGAAAG
TGCCTTTTTTGGTGGAAGTAATTGTGTTCGTTTTTAATGTATGATTGGTTG
>TeaL_49562
CAATGAAAATGATGCAAGGAGCCTATTAAAGCAGTAATAAGTAAATGTGAAAATCAGTAA
GTTTCTTTCTAAAACATACAAATGTTAAGAATTGGGGACAGATCCTGGGGTAAAAAAGAA
AAAAAAGAAAAAAAAAGAAAGAAAAGATTCAGCATCACTCACTTTCTCAACATGTGAAAC
TGTTGAGCACATCATTGGTTTCTTTATATATAAACATGATGCATTCATTTTTTGTTCGAC
TCAAATAAAAAAGGATGCCAACCCTTACAATATCTTCTGAATTCGTTATTAAACATTCAG
AATCAATCAAATAAAAAGGTACTTTCAACCACATAGTTACGTTATGACATCTGAAAGTTT
AGCAAATGGGTAGTGCTTATATCAAGTGTCGCAAGTCGGAATCATGGCAGCATTTCAAAG
TACAATGAAGGTCTAAAGTGTTGACCCATATTCTTAAATGGCAATTTTTGAAATAATGTG
GGGCCAGGAGGAAGTTTCTCAGCCACAGTGCTCATTTTTCCATGTGAAGTGTTCAGCGAA
CTTTTAAGTGTCTTCTTCTTTCTTTGTCTCAAGTATAATGACGATCTAAAATATATAACT
GCTCCCATAGGCATCTCTACAACCTTAAACTCTTCTATGTCCCCTGGCCCCCCTACTTCC
GCTTCATGCAACTAAGATCAAGCCTAAACCAGGCTTGAACTGGGCTTTTGCATGGCCCTC
AAATTTTTGATTATTTTCCAAAAAATAGGTCAGCTCAGGGGATCCGAGCCAGCTCACAAG
CCTCAGGTCCTTTTTACATGCCTACCCCAGACACCAGAAATTACATCTAAGCAATCATCT
GTTCTCCTTTTTCTCCTTACATTGTTTCTCAGGCACAGTTTTCTGGAAGAACAGCTCAAT
CACTCAAGGAAGTGCCCCTTTAATAGCCTTTGATCAAAATGGCTTAAATCAGCAGAGACA
TAAATCACATAAATATTAAGATGAATAAAGGATAGTCCTAGCTTTGCGAGGACGGTGGCT
GCTGCCAATAGGTGGTGGTGGGTTGATGCGATTATGGCTTCCATGTACATCTATTGAGGT
TGAAGGTTTGAAAAAGATATATGAAGTGGTTGATGGAGGATTGAAAATAAACTTGCCGAC
AGCAAACTTGAAATGCCACCAAATTGCAATATCAACCAACAATTTACGTAGAGAATCAAA
TGAAGAATTACATCAAGCGTGGTGTTGCCAAAATATAGAATTTATTTGCACCAATTTCAC
TTTTATCTTTTAGATCTATCAGACACAACATATTCAGGTATTAGCAAGTGACTCAAGTCA
TGGACTGGGTCGAAAGGCATCACATATATAAACATTTGTTAAGGTTTTTCTATTCCTATC
CTAGCACCATTGTGTCTTGGTTGTAGTTTTCTCATATTTTTTCTTTTCATTTTGTTCAAA
CCAGTCGAATCTTCAAGTCTCTTTGAGAAATTATATCTCTAGCACAATACAGTTAGATGA
GCAAGAACAGAAAACATACTGATATAAGTATGTTTGCGCACATGAGCAACATATAATAGG
CACAAGAATCACAACATTTATAAGTAATGCAGAAACAGTCATTGCCACGATTATTCATTT
AAGAGTAATAAAATATTTATCGTTTCGGATTGGAACCATCACAAAAGATTGCAGCAGTTG
CACTAACAAACCTTCTTCTTTGCTGCTTGGAATA
>TeaL_49563
AATAGAAGACATTACAAATGCAAGCATACATACCACAACCGGAATAAGAGTGAAGTAAAA
TTTTCATTCAAAAGAAAAGTCAATACAAAGGGGCATAGTTCGGTTACAAAGAGAAGAAAA
AATTAAGAGAACAGTTCATCAATTTCAGCATCAAAAGCCGCATCATCACCAACTCGAAGA
CCGGTCTCAAGAGGAAGCTCACTCTCGGCTGCCATGATTCCTTCGGTTGGAACCACGTCT
TCATTCGGCTGCTCGATAGGAAGGTCCTCTACCATGGGTTCCAACCGAAGTGATGGGTCG
GCACCAACAACCGGAATGTCTTCAGGAGCAGAGGAGTCATCAGTGTCTGAGTCCTCCAGA
AACTCTTGTTGCAAGGCGTCTGCATACGCCGCAAGGGACTTCGGTATAAAGTAAGCTGGA
GGGTCGAAGACCTCGGTCTGTTGATCATGACCGAGCTTCTCCACAGCCGCCCTCCAGCCG
CACTTGAAGAAAAGCTCCTTGGCGGCGTCGCATTGTTTGACATAGGCCTCCTCTGCC
>TeaL_49564
ACTTCAGTCAATGAACTGAACCTGTTGTGCATTTTAAGGAATAATTATAGAGGAAAAAGA
ACTATTATCATTCAAGAAACAGGACTGTAATAAAGATACAGAACTCCAGAAATATACATC
TTTGTTTGAGAAAAAAAGACCAAGTCAGAAACACCATATAATCAATACCACCATAGTTTG
AGGCATTTTGTCAAATACCTGGTAGGCATGATATCAGATATGCTTTATTCCTTCTTTTCT
ATAAATAGATAGGGATAAACACCAAAGAAAAGAACAACAAAACATAATCACATACCAAAC
TGATGAGAATAAAAACACATATAAAGATCTAGCACCACTTTTTGAAGAATTGAACTAAAC
CTGAACAAGTAGTTGTTGCACTCC
>TeaL_49565
CTCTTATAACTTAAGTAATCATTTTTTTTTTCTCTCCTAAATTCCCAAACATAGTGTAAG
TTAATTCTCAAAAACTGATTTTTAGCCATGTTCCCAAAAAGATGGGTAAAATAAAAGGCA
AGCAACTTTATCAGAATTTGATTTCCGCACCGTATGCACCGGACAAAGCCTTACCAGTCA
TTTAGTTTCAGACAGTGCACACCCACCTATCTCTCTCCCTCTCTCTAAACCACATTAAAA
TAACAGAACAATATAAATATATTAATACTTCTAAAAAAACAAAAAACAAAAACAAGCAAA
AAGAACGAGCTTTCTTTTCTAGCATGCCGTAACTGGAATTAAAAGCGCATAAACATCATT
GAGAGTGTTTAGAATTAAGAATGCAGAACATCATTGAGAGTGTTTAGAAT
>TeaL_49566
TAACAAGCTTGTAAACATAATCAAATTTTGCATTGAAAACATAATTTGTCAAACATAGCG
TTACTAAATTACTACTTACAAATAGCTCGGCTAGACAAAGTGTTTCCCTCCAAGGCTTGA
CCTACACAAAACAATAGCAAACATTAAAGTATAGAAAACTTCAAACTTCTTATAGGAATT
TTATTATGTGATTGGACTTTAATTCTTTTTTTCTATGTAAACATGTTTCAAGTGGGTTTC
TAATTTTGTTACTCATGTGTCTAGGTCCAAAACATACGTAAAAGTGTCGAAGGAAAGGGA
GAGAAATGAGCGAAATCAAGTTTTCAATTTTTCAAAACTGGCCAATCCACTCAAGCGGTC
TTTTCACCGCTCGAGCGGTGAATGGGTCCTTACAGAAGTTTAGGTCTGCAAAAGAAGATT
CTTGGAGTGTCTAAAGTGCGTTTGAGCCATCCTTCAACCGCTCGAGCTGTTAACCGACTC
ACACAGGTTTCTAGGCGGTCCGTTCGAGCGGTGATCTGTAGAACAGAATCCTGCAGTTCG
CGAATTGCTCTGTTCTGGGCTATTCTAAGGCTTCCCAACTCAATTTTCAAGCTTTCAAAT
CCCAAATCTTGATCCATAACATCCTAATAGTCACATATGTAATGAAAGAGTAATAAAAAC
TTAGGATTATACATTAATTTAAAGATTAAACAGGCAATAGATAGTTTAATTCAAGTT
>TeaL_49567
AGTTACCTTACTCCAACATCACTTCTCCACATCACTTGTCCCCATTGTGGGTTGTGCACT
GTAAATTGCAGCGAAGCAATTCCAAAACTCAATTTCGGTTTGGAGCAATAATGGGATGGA
GTTCAAGGCTTGCTTTCTAATGATGATGATCATATCCTAAATGTTACTGACAAAAAGCTT
GAAAGCCTCATAAAATCCAAAAGTTGCAATCTTTTCACTTTCTACTTGAGCTGGACTCTT
CCCAATACACCTTCTATTTCTTTTACAGTCTCCCCCAATCTCACTTGATCAAATGCCCCA
CCAGCAACAGTGCACTTGACCGGCAGATTGAGGATTTCTTTCACCGTAATCACAGTTACA
GTTATTAAAAAGGCAGCTCAGGCTACACAGCTTACTATAAATACCCTGATGATCATCATC
AATTACTTCCTATTAATGATAGTTTTCTGATTAAATGTAGAGTTATTCAACTGCCGGTGG
TGTCATCAATCGCTATTGGGAATACTCAGTTGTACTACTAATGTTTTAGTTCATATCCAC
TTTATTTAAAGTGTGCCGGGAGGCTTACTTGCAGAGCTCAAAACCTATTTCAGCATGGTG
TGTGCGTCCTAGCACTTGA
>TeaL_49568
TCCGCTCATGAAAGACAGTATTATGGGCAATCTGAACAGTACTGCGATTGTCACAATAGA
GAGAGGTCGGAGAAGATTGAGAGACACCCAAATCAGACAAGAGACAACGAAGCCAAACAA
TCTCAGCAGTGGCATGAGCCATAGCACGATACTCAGCTTCGGCAGTAGAGCGAGCAACGA
CTGATTGTTTCTTGCTTTTCCAAGAGATCAAGGAATCTCCAAGAAACATACAGAAACCAG
ACGTAGACTTACGATCAGTAACATCACCAGCCCAATCAGAGTCAGCATAGGCCACCAAGT
CCAAAGAGGAAGTAGAGGACAACAATAAGCCCTGAAAGATGGTACCCCTGAGATAACGAA
GAACGCGAACCAAAGCAGCCCAATGGGTAGAGCGAGGAGCAGAAACGAACTGACTAACCA
CATGAACAGCATAAGCAAGATCAGGGCCACATGAACAGCATAAGCAAGATCAGGGCGAGT
ACCAGTTAGATAAACTACACAACTCATAAGCTCGCGATATAAAGTGGGATCATCTAGAGG
GACACTATCGGTAGAGTTAAGCTTCACATTAAGCTTAATAGGTGTATCAGAAACCTTAGT
>TeaL_49569
AAAGAGAATTTTTGACTTTTTGGTATGGGTTGTTGACTTTTTGGCTAATTTAGTAACTTT
TTGACTTTTTGACTAAAAAGTTCGGTTGCCAAACGAGGCCTAAGTTTTGAAAACTCATTT
CAGAAATTCAAAACTCAATTTAAAACTCATAACCAAACAAATTTTCTCTTTTCAAATCAT
GATTCAACAACTCACAAACTCAAAATACAACTCCATTCTCAAATCATGATTCTAAAACTA
AACCAAATGCTACCTTTGTTTTTGTTTTTCTTTTTTTTTCCTCAACAATGGAAGAATGAC
ACAGATAATAATATCAACAAAAGGAAAAATTAAATAAGCAAAAGAATTTGGAAATTGGTT
AATTTCAAGTCGAATGCACATAATGATGCGGAACATGACATGGAGATTTTATTTATTTGT
AATTTTATATTTATTTTTTATTGATAGTTAATTAGTTACTGATTTTACTAAAGATTAGGT
TTCCAAATAATGTTATGATTTAGTTTCCTACTTTAAATTTGGGTTTCAAGCCTATATATA
TTAGGTCTTTACAATGTAATCTTTAACTTTGAATTAGCAGATA
>TeaL_49570
GAGTCAGGGTTTCCTAAATTCCCCATAAAAAATATTTAGGTGGCGACTCTGTATCTGGCA
AAGCAGTCCATGTTTGGCACTTCTTTTCAAAAATCTGTTTTCTCAAAACGATTTGCCGGA
TTTGGACTCTTTGGTTCAGATTAAGAACCGTGACAATTTGAGAGTCCTGAACTGTAGTGA
GCCCAATATGAACAGAACCGGGGGGGGACTCGCCCTCCCGGGGCGTTCGGGGACGTCTAC
AGTAACCATTTCAAAAATTTTCAAAAAAGAAACATAAATCTAGTAAGCCACAAAATATTA
AAATGCCAGAGAAAATTGAAGAAAAAATTAAAGAGACAACTAGCCAAAGGAAACCAAGCA
GGGCACATAGAGTAAACGGAGTCCAATGTGTTCAAAGAAATTTGATGGTTGTTTAAATGT
GATCAAAGAAAATTCAAATTTGAGAGAAAATTCATCACAAGGAAAAAAACTAACAAGTGA
AAATCAAACAAACAATATAAA
>TeaL_49571
ATTTGAGAGTCCGAGCTGTAGTGAGCCCAAATGAACATAACGGGGGGACTCGTTCCTCCC
GGGGCGTTCGGGGACGTCTACACAAGTTTTCCCGAATCATGAGTTTGTATTATGAGTATT
CTACCTGTCTAAATCATAAAAGACTTAAAACATGATTGATAAGCACGAAATTATAAGATT
GGACCAAATGTCGTTTTGTATGAATACACAATAGGCCTAAGGCCATTTGGTCTAATAGAT
GAGAATGTGTAATAGGCCCGAGGCCGTTTGGTATATTTGACAGGGACACAGAATGAGCTT
AAGGCCGTTTAAAATATTTGACAAGATAGAGCTAAGGTCATCTTACAAATGAGTTGGATC
AAGGGTCATTTTGTATGATTGTTAAATGGACCAAAGGTCATTTTGAACAAAGAATTGATT
GGACCAAAAGTCATTTTGAAC
>TeaL_49572
GGTTATAGGTGCAGTTCACAATACATTTTTTTTTTTTTTTTAAATTTAATTTTTATTGCA
AAATTGACTTTAGATTGATCTATATTCAGTCGCCGAGTTTGTTTTTTCCATTTATTCGAA
ATACATAGAGATATCATACTGGTGCTGTAGCCTCTCTAGAGTTTCAATACACTCTGTAAT
CTTGCCTTGTTAACAATCTTACTAACAAATTTACAAACTTAGGTTTTTGTTGGACCAAGA
ATTTAGATAGAAATTTAGAAAATAAAAGAAAAAAAATGTGTAAAATGTCAACTATATTTC
ACACATATTTTTCTTTTGTCTTTCCAAATTCATACCCAAATCTATGAACCAAACATAGCC
TAAGAATAATCCAACTATGTTGATTAAAGTGGACCGAAAGGTGATTCCTTCTAGTGATAT
GCTCCTCCAAACTGAGCATGTCATGTAATTAGTACATGACAAGGAATCTCAAAAATCTGA
CAACTTGTTAACACTACGACCTATGCACCTCTGTCATCACGTTCTCGCATCTGAGCAAGA
GAAACAGAAATCTTAGCGCCAAGAAGAGCATTGTTTTTCACGAGAGCGATATTTGAAGAC
AAAGAGGCTCCTCCAGTTAGTTCATTCACTCTACCAAGCAAGAATGGAGTTTCAGCATTG
CCTGTTATACCCTTATCCCTAGCTTCTCTGAGGGCTCTTTGTATTGCAGAATCTATTAAA
CTTCCTGAAGCAGCATGTTCTTTTGGAATTGGATTTGCAATCAAAATACCAGTTCCAAGC
TTGAGCTTCATGTTTGCATCTATTAACCGAGCACAGTCTTCTGGTGTGTCTACCCGGCAA
GGTGCCTTACATCCACTTGTTTCCGTGAAAAATGCCGGAAATTCATTAGTTTTATAAGCA
GCAACACAAACTCCTTGAGTTTCCAAATGCTCAAGGGTTCTGGGAATATCTAATATTGAT
TTTACACCAGCAGAAATTACTGCAACAGGAGTCCTTCCAAGTTCTGTAAGATCAGATGAT
ACATCCATTGTGTTCTCTCCATGTCTATGCACTCCGCCAATACCCCCAGTGACAAATACA
GGGATGCCAACCATAGAAGCAAAAATCATAGTGGCAGAAACAGTGGTTGCACCATCCCCT
TTGGTAGCCACAACATGTGCAATGTCCCTGCGAGCCGTCTTTCGAGCTTTGGTTCCCAAA
TTAGCCAGCCTCTCAAGTTCTTCTGCACTCAAACCTACGCATGGTACACCATCTAACTTT
GCTGTTTCCAAATTTTGAGGATAGGGCATTCCATGTGATATTATGGTGGATTCAAGTGCA
ACAACAGCTCTTCCACGCGATAACGCTTCAGAAACATCAGGGGTTAACTTTACCATGCCA
ATGCACAAATTGTCGTCACTACCCTTGGGAACTTGAAAGTGCCTTT
>TeaL_49573
ATTTTGTATAGTACAAGAGAAATTATGTAAAAGTTATGATTAAATGCCATATGATTTATT
TTTTAGAAATTAAATGTCATATGATTTATTGGTCTCTTGATTATCATATTATCCATTAAT
AGTTGTTTTCTAAAAATATGAACAAACCTATGTAAAATTTACACCTACAACCTTTGTATA
AGTGCACAAGACTCTAATCACTTTAGTTTAAAAGGCTAAATATAAGAATATTTATTTTTT
ATTTTTTTATTGTATACTATGAATCCTTTGTTATTGGGCATTAACTTCTAAAAATGTGTG
TTTTACTTCAATCAAACGCAAGCTTGCACTTGTTCCCATGCTCTAGGAGTCATTTGCACT
TAATTGTCCCTCACGCTTTCACCAAGATTCCAGCATCTCCAACACCGCAACTATCATCAT
TATATATTCATCATCAACAATGAACTTTTACGCACAACACCATCATCAAATCATAAACAA
GAATCCTCCTATATCACTACCACTGAACCCTCAACTTGCCAATTTTAGACTGTAAATCAT
TGATCTCAACAGATAGATTGATAGTTGCTATTTCCTCTTGTAGAAAACTACTCCTTGGGT
TGAGATATTATTGTTTACATTAGATGTTTAACTTATGTTTTCTTGTAGCTCTGCATTCAA
AAATCAATTTTCTTGCATTTTTGAACTAGTTTTTTGTCTAGTGGCTACTACTGATATGAC
ATGCAAGCCGTAGTAGTGATGCTATTAATTAAGAGCTACTAGGAATCCATGGAAAGAAAA
CAAAAAACAAAACCAACTAGTACCAACCCTAATAAATTTGTCAACCTATAAAAACAAGCA
CCGAAAACCAACTTATAGAGGATGACAAGTACAATATTAGGAAAGCTAACATGACACCAA
CATGACGACTTATCCAAGTTCAATATAAAAATGCAATCAATCATGCGAAGATAGCTAATT
AGCACTCTCCTAATACGAGGCAATAAAACATTCAATGGAAAAATAAATTCATTTAGAAAG
AATTAATTCTTACCTTATTCAGTACTTCAGCATTTTT
>TeaL_49574
CAATGCACCTTGGGGAGAGCGTTGGTACAATGTTTCACATATCTAAGTTTATGGTTTACT
TTCTTATTTGAATTTTATCACCCCTTCAAAAAATTTCTCTTGAATTTAAAAAATAAAATA
AATGGAGCTCTGTCTGAGTTAAAGCTGGAGATGGAAGTACTCTATTTCATTTCTCAATGA
AGTAAAACCTGGTCAGTGTTGTTACACAAAAGTAATTGTTAAAAGTGTGCTATTCATCAA
TGAGGGCAAAACTCTAGTGCACATCTCATACATTAATTGCTTACCATAAATTGTTCAGAG
CAAATTTAGGGGACATATGAATAATTAGTTTGGAACAAATATCAACATGCCCAATTGCTA
CATGCCTATGTTCTCCTCAAAGAAATTGTTTTTTATTTTATTTTTTATACTTCATCACGT
ATTTCTATGCCATCTAGGTCATCAAGTTCAAAGGCAAATATGAGGTGACTAAACCTCTTC
CCATTAGACATTCATATGTTGGGCTTCTCTAGTGATCAATTGTGCAATTGCCTAAGTAGT
AAGGGAAGACATTCATTAAACATTAATTATCTCAATGCTTACTAGTTATGACTAAGAGGT
GAAGAAATCAACCAATATGCATCTCTATCATCAGAGTATTCTTACATTGTTTGTGAGCCC
ATTTGAATAATTTTCAGCATGCATAGTTTTTGGGAAATGTGTGACTTCTGATTTTTCCTC
CACTATCCTTGTATCAGAAAGGTCACTCGAATCTAATTCCCTCCAAATTAGCTGTCTTCA
ACATAGTGGAATTTTTTTTCTTCATCTGTTCATATTTCTCTTACACTACCTTCTTGTATT
CTGAAGACACTCTTATTACCTTCTAGAATAATCATTATGGGTTTCCGTGCATTGCAAGTT
GTTTGTGCAGACCATTAATATATATTTTTAATCTTATACTTTATCATATGCATTTCTCTT
TTCTAGACACGATGTCTGTTTCAATCCAAGTATATAACTGTCCAATTATGGTCGAGACCA
AATTTCTTAATTTAGTGCTAATTTATATGAAATGAGAAGCCTGCTAAATTTGCTAACCAG
CTGAGCTGTTACAACTGGCGGAAGGCGAATGCCCTTGCGAATTTTTGGCATAAGAAATAA
TATTGGAAAATAACATTAATCTGAGAAAAGATTGACCTTGACTTCTAATAAAAAGTAACC
TTTTGGGAAAGAAAAAAAAAAGAGGTACAATTGTTTTTAAAGTGTACTAATCTAAGATTG
CAACCTAAGTCACTTATACCGTGAGTAAGTGGGAAAGCTGTCAAGTCTGAAAGAATTTTA
GAGAGGAAGTGCTACCTGAGCATCAGATTAAGAAGTTTATGTTCACACACAACATACACA
CATACCAGCATTTTATAGAAATTGTAATGTATGCCATTAAAACCAAACTTCATGCACAAG
TACGCAAGACATCCTAATGCTAAAGATCTGCCTCAATAGGAAAAACAAAATTATGCAAAT
TAGAAAGAAAAGTACGTAAGACTTCCTTAACTGTAATTGCCTAATTCACATGTGATATTG
TAAGCAACTGGTAGCAGCTTTGACTAATTAACAAATAATAGGCAAGTGATTAATATCTAA
ACTGTTTATGTATCTGTTTTCTCCATTTGTCCATTATCTAGT
>TeaL_49575
CTTAGACACATCTAAATAAGATAGAAAAATGCATGTGATCGACCATCAAGTGCTCGCATT
GTTGAGCAAAGTTGCACGTCTGTCTATGATAAGTACTTATTCCAGTAATTCTAAGAACAG
AAACAACAAAGTACCCAGAAAAACAGTGTATGGTCCAGATACATCCTAAGTGGTTGTTTG
TGACTCCATTAACTGCTTAGGTCTGAAATTTTTTCAGTGTATCTCTTATTAAGTGCATTT
GATAAAGCAGTTAAAAAGAGTCTTAATGTCAAGTCAAAGAGACCTAAGTTATCCTAGAAA
GCTTGAAAAATGTGATAAATATGGTTTTAAATTTAGATCTCAAGTGACAAATTAATTTAA
CATCCGTTAGTTTTCAATTTCATCAAACATCTGGTTGTTCAAAAAAAAAACAATTGAGTG
ACACATCACACAGGTAAAAATCTATTTTCAAAGGTTGTACCCAGTACGCAATTCTTGATT
TATAAGGGTTTGGGAGAGGTAATAGGTAGTCAACCTTACCCCTAGTTTGGAGACTCAAAA
ATCTATTCTTAAAGTATAAAAAATAAAATAAAAAACTACAGCATTTTCTATATATGTTAG
TTACAGATAAGCATAACAGTATTTTTCTATAAATCTCTTCTCACAGAATAGGATCAGGAA
GGTAGTGAATCATATACAACTTTAAACATCACAAACTTGGAAAAAATATATTACATATGA
AGAACTTAACATTTAAAACTTCAAGCAACAATTAAAAATACCTTCTCTGAGATAAAACGG
AG
>TeaL_49576
GTTAAAGCAAGTGGCAGAGATTTATACCAAAACAATTTTTGAAGAATTCCAAAATGAGTA
CGTGCAGTCCATTGAAGCGTTCATTGTAGGCACTATTAATGATGGTGAGAGTACTATATT
CACAATTAGAACGGTGGAAGATGAAAAAAAAGATAAGAATGTAAGAATGGATAGAGATGG
TTCTTTGAGTTGTAGTTGCAAGAAGTTTGAAGGGAAAGGCATATTGTGTCGACATTGTCT
GAAGGTGCTTAGAGATATATGCAATGCAAGGGACCTTCCTGCACAATATATATTGAAACG
ATGGACTAAAAAAGCAAGGGCTGAAAGTGTGAAAGATAGACGTGGGTATGACGTCAAGGC
TTGCACTGAATGATGATGTTATGTTTTCAGATTTGGGTTTTTTTGTTTTAGTTTTTTGTT
TTCGGTCTTTGTTGATGTTTTTTTTTGCAATGGGAACAATGTTTCAAAAGG
>TeaL_49577
GTATTATTTATAAAGTTGACTATACAATTCATTCAGAAATACTTACATTGTATCAGAGCT
TGGTTTGAAACCCTAGCTTGCAGAGTCGAAACCCTAGTAGCCGTGACCCCTCTGTTCAGC
CGTAGCCTCTTTGTTTAGTCGCAACCTATCGGCTGTAAATCGCGATCAATCATCGCGCCT
GCTTTATCGTGTCTCTCTCAGTCCTTGTTGGCTTCGTCTCGGTTCATCACCGCGACTCCC
TCTCGCGATTATCTGACTCTTGTTCTCTCTCTCTCTCTGTGGCTCTCTCTCGGCTCATCT
CGGTTCATCATCGCGACTCTCTCTCGTTACTCTGGTTCTCTCTATCTCTGTCTCTGTGAT
TTGTTATCAATGCTATTAAAACCCTTATTT
>TeaL_49578
CTAACACATTTTTCTTTTTCTTTTTTTTTTTGTTGATAAGCAAAAGAAAACTTTATTGTT
GGGAAAACATACAAACTATGAAAAAGTACATGAATAAAAAGGAGAGTGCAAAGAGCATCA
CTGTGTAACACCAAAATCCTAACTAAGTTGGCACCAAGATGCACACCCGATCATCTGCTA
GCACAGAGCTCCAAGCTCGAAGTTGGTGAGAAACCAACAAACAGAGCAAAACAAAACAAA
CACCTAAGACCACCAAATAAGCAATCCCAAGCATACACCTGGTAGACACCTATGACCAAC
AACAAACACCTAAACTCACTACTGCATAAGCAGCCCAACTACACCCAGATCAGACACAAC
TACAACCCAGAACAGCACTCCAAGCATTATTGAACCTGATTTAAGTTAAGCACTATAGCT
AGAACTGAGTCCTGCACCCCTGAGCATAACATCAAAACTTTATCAAGGAAGACATCAGCA
ACAGCAGCAGCATCAGCATCAGTAGCAACAGCAAACAACCAACCAAGCATACAGCACTAG
CAACAAACACCCAACCAAGCCTCTGCTGCCATGAACACCATTCAGACATCAGTAAATAGA
ATAGATAAACAGAACACATCCCAATTCAATGTTCAGGTGAGATGGTTGAGGAACTCGGCA
GCAGTTGCAATGCATCCATTACACTCTTGTCTCAGTTGCTGTTGGATGGACACCAGAGCC
CCAGATAACGCTCGCACAAGCATTGCATTCTTCAGAAATATCAACAGCATCTCCATATAC
AGCTCCCAGTGGCAAAGACTGAGAATCACAGAGACAAGCCTCAGCTTCCACTCTGAAAGC
AATACTGAACCATCAGCAGTAGATCAGCCCAGCATCTGAATACCGCCACTATAAAATCAG
ATCAACAAACCCAGAGCTTACAGCCACCATCAGAAACTTGCAGCCATTTTTCCACCCAGG
ACTTGCATCCATTGCTAAGCATAACAG
>TeaL_49579
CGAAATGAATGTTGACAGTCTTGCGAATGGAAGGAATTGTACTCCAGAGAAGGAGGTCAA
AAAGATAAGTGGGAAATGAAAACACACACTGCCTTGAATGAACATAATCAGGATGGAGTG
CCGATGAGGACAAGCCCTCAAATTCATGCTTGGAAAAGGAGGAAAAAGAAACAGCCATGT
GGGCCGCGCCAATGGACCAGTGGATCCTACCATTTGTATCACATGATAGGGTTTAAACAA
AACTAACTACTTTAAATTTGGTAATATCCATATTTGTCAAAATCAGGGGTATTTTCGTAA
ATTTGAATATTAGGAGATTTTGTTTTTTCTTTTAAAAAAAAGGAAACAAAAAGAGAATAA
ATACAAATAGTAAAAAGCGAAATACAAAAGGAGCAGTACAAGAAGTCCACCAAAATGAAA
AGCAAAGAAAACAATAAAGATCCTCACATATGACAAGCATCTCTCCACTTCATACATCAT
CTTGTGAGGAATGAATAATGAAACATTTAGATTATCAACAAGATTCTTGAAATACAACTT
ACAAGAGAACAACCCTTATTTTGTAATTTATATGCATTTAATGTACAGGTTAATTAGGTG
CTTGGTTTTGAGTTGTGTCAAATCCTTTTGAATTAGGTGTCTTAATTTATTTAGTAGGAT
TAGCAAGTCCTTTTCCTAGTGGGAAAATTTCTCTGCAGAATTTTATTCTCTTTTCAATGG
TGAGACTCCTAGGACTTGGGGAGATTCTTAGATTTCTATCCTCTGTCTTCTACTTCTTCC
CATTCTTTTACTCTATTGCAATTCCCAGCACTGCTGTGTGCAGTGCACAGCCACCAATCA
GCCTTCTTTCACCTTAGTTTAGTCCCGAAGCCCAAAACCTTCAATCCTAATGCCCTGCAA
CCATTGTGTCCCTAAAAAAAATATTGCTTTTCCCCTGATTTCCACAATATCCAGCAAGCT
ATTGATTTTGATTTCACACTAAAATCTATCCAACAGCTTAATCTTACCCTCTCAACCATA
AACCCTAAAAACTAAAGCCATACCCAGCTAATCTGATAGTGGGATAGCCTAAAACTATAA
CTGAGGGCTTTGTCCTACATCAAGTGCCTTCTAAGATTTTGCAGCTGTTTGTTAAGAAAT
TCTATTGAAGTTCATTACTTAGAACAGTGAGATATCCTTTTATGACTGGTAAGAAATAAA
ATAGGCTGTAGCCAAACAATTCCACGAGACCAAATTGCACTGCATCAATAGATGCCTTAA
TAACTGATTAAAAAAAATCAATATATGTTTCACTGGTAAGAACAAGTATGAATACAGGGC
GCAAATAAATTAAGGAAACATAATTTCAAATATGGGTCCCTGCATAAAGTATTTTCGGGG
TTGCACTATGGTTATAAGCCAAAGTTGTCTGTGGGAAGAAAAATCAGTCAAAGCGGCTGT
TACAGCTGAGTACCAGCCATTATGTTGCTGTCACCAACCATAACAGCTGTCACTGCCCTG
TTGCGATAAATTCTAAATTCCATTAAATGGAGTCTTTCTCTTATTTAACATTTTCTAAGG
CTGGAAAAACAAGTTCTTAAGCTAAATCTACCAATTTGAACATCAGATATACAAGATGTA
AGATCAAAACTTCAATCAAAGCTAATGGGGC
>TeaL_49580
AAAAAAAAAAAGCCCTCAAGGCCTACTCCTTGGGCTTAAATGTGCCTTGTTCGAGTCACG
CGCTTTAATCATGCCTTAGTGAAGTCGCCTCGCCTTGACCACTGCAAGCTGCAGGGGGTG
GGCACGGTTGGGACTTGCGCCTAGGCGCGCTTTTAATAACACTGCTCACATACTTGATTA
AAAATACAAAGGTATGCCATTTTTTGCTTAGTCCACATATCCTTAAATTTATAGTTTGAT
GAGTCCGACCTCTAGATACATACCCGCACCCAACACCTGTATCCGAGTCTATGTAACAGA
GGCCTTCACTGCTAAAAACCTAAGTATTTCAAATAAAATGTTGTCTACTATTATAAAATC
AACATTAGATTAGAAGTAAGAAGACTGCTAAAATATGTTCCTAGATTTCCCACATTTACA
ACCAGGTTTTATTCTTGCATACTATTGCAGTTAAAGGCACTTTTTATATTTTTACGTAAC
AAAATATAAAAAAAAGCGCTCAATTAGTACACATTAATGTGTGTTTGGGAGTGGAAA
>TeaL_49581
GCTGCAACTCCATTTTCCTCTCCTAGAGATACATTGAATAGAATCCAAATGCTTATTAAA
ATTCTTAGGGGAAATATCACATACAAAATTTTATAAGAATAGGCATATCATTACCAACGG
ACCAGGGCAATCAAGAAACAAGCACCCATAAATACGGCCAAACAAAACAAGGATTTTGAC
ATAGACAAGAAAGATTAATAGTGTAAAAAACAATGCATGAGAAGAATAGTTACAATAGCC
CAACTTTTCAAGCAATACGAGAGGAGTCAGCCAAGATGGTACCATGTTATGCATCAAAGG
CCAATTGGTCAATGAAAACAGCAGTAAGAAGCAATTAGGATCAGGTTGAAAAAACTACAA
GAGCAAGGCTATAAGTTGGTGTAAGAATAAAGTATGAGCATGATGGTCAATCATTTATCA
ACTAAAATGTTCCAATTATCCTGCACAGTTCAAACATTTTAAAAGCCACGGATGATAAAA
GATGTACTACCTGAATTTCACGAAATGCCGCCTCTTCAATAGTTAATTTAGAGGCTGTTT
CTGCAACTTGCTTGTACT
>TeaL_49582
TATCAAATTGTAAATAAAACAACAGCATTCTTATGTCTATAGCATTACCACTTTGGTATT
TCATTGTTTAGTTTTTTGAACAGACTTAAATGTAATTCAAAGAAGAATAAGTCAAAAATA
ATTAAATAAAACAACATTTCACAATAATATGCAATGGACTTCTCAACTAGCAAAAAAGTG
TGGAGTGCTAAACTATAGTCTGGAGTGCTAATTAACTAGAAAAGTGTAGTTTTTTAGTTT
TTCCTATAACTGCTGTAGTGTGGAGTGCTAAATTATTGTGGTGTCTGTCTTGCTATGCTT
GGTTTGGGTTGGTATTGGTGTAGATGGGCTACTGATACAAGGAGTAATTAATGGAGTATA
ATCAAATGGAGTATAATCAACAACCAAATGGAGTATAATCAAAAGCCCAAAAAGTACATA
GAGAGAGGATAGTAACTAATGCTTCGATTTTTCCATAATCCAAACAGACAACAAAATTAA
GAATTCAATTAACTAATGCTATCTACTTGTACTACGCTAAGTTGAGTAAAACGTTTTACA
TTCCCAATTCAAGTAATGCGAAACCTAATAAATTCAAAATTTTCCTTCTCTTTACTAGAT
TTTCTAGGAAACCAAATGGAGTATAATCAACAACCCAAAAAGCAGATAGAGTTAAGAATC
CAATTAAAAAATCCTGTTTACCTCTAGGTGGCTGCTAAGTTGAGCAGAAACTTTAAAAAT
CCCAATCCAAGTAATGAGAAGCGCAATAAATTCAAAATTCTTCATTTGAATTTTGATGTT
TCTGCTCAACTAATACATTCAACTTGGCC
>TeaL_49583
ATTCCAATCAATGCGAGATCAAAATCAAAAAGCCCTAAACTAACACCAAATCGATAAAAA
AAGGTACTGAAAGTTATTGTTTTCGAGTCTGTAAGTTATTGTTTTCAAAATCAGCAAAAT
AGAGCTGTCTTCCTTGCTTCTTTTCCCTTATCAACGGCGAACATCGACGGCGGCGAACAT
CAATCGAACCAGAGCTCTGACGACCGCGAACTAGAGCCATTATCATGCACAATGAAAGCA
ATTGAAGATATATATATATATATATAATATACATCTGTATCTATTTTGTGTATATATATG
TATGCATTGGAGTTCTTTGTCACTGATCTCCAATGACTGACCGTTAAGCCTTCCAATTTG
ACATGTTCAGGATTTTTTCTTTTTATTCAATGAATGACCTTAATTTATTCAACAATGGCA
TATGGACGGTGGTCGCTAATGGAGAACAACGATGGTGGCTGGATCGTTTCAATATGGAGT
CGTCTCCTCATTACAAATCAATTCTTCACTTCGATTGTTTTTGCCTTTTCTTGAAGATTC
CTTCCACAAATAGCACACAAAAAACTCCAGCTCTCCCATACATTATCAGCAATGTTCAAT
CTTCATCGCAAAAGTATTCAATTTTAATCAACATATATAGCAAACAAAATTGGAGAAGAT
TGTTGCTATGTTGAGTAAAAAAAATTTTGAATTTTTTTTTTTCTTTAAACCAAACTTGAT
GTAAGCCGTAGCTTTTGGTCCTGGTGATGTGGCCAAATCCTAACCCTTGACAGGAGGAAT
AGTCAGAAGAGTAGGCTGGAGAGGATCCGAACTCTCATAAAAGCCAACTTACTGATTAAA
ATATTTATTTTTTTATAATTAAATAAATAAAAATAACAATAAAAACTCATTTG
>TeaL_49584
AATATAAACTACATAATTCACAATCCCATTGGACTTAAATAAGACTCTAATCACCCTCAT
TCCTAAGGTTAAACATCCTTTTAATATGAATCAATTTCGCCCCCATCTCCCTAAGCAACG
TCACGATGAAAATTTTGTCTAAAATTCTAGTGTTTTGAGTATGCCCTTTTCTGGCTAAGA
TAATTAGTCCATTGCAGGGAAGTTTTATCCCTGGCAGACAAGCTACAGATAATATAGTGA
TTGTTCAAGAGCTACTTCACTCCATGAAAACGTCCAAAAGTATAAAAGGGGCCATGGCAA
TTAAAATTGACCTTGAAAAGGCATACGACCGAATTGAATGGCCATTTTTTGGAACAGGTT
TTGAATGAGATTGGTTTCCCTACTTCCTGGGTCTCATTAATTATGAAATGTGTATCTACA
ACACAGCTTGCGGTCCTTTGGAACAGTGCATCCACTTCTTGTTTTCAACCAACCAGAGGG
TTACGGCAATGAGACCCTCTTTCCCCTTACCTCTTCCACTTCTGTATTGAGAAATTAGGC
GAAAGTATACACATGATTGGGAAAATACCTGGGTGTTCCACTACTACACAATAGGGTCTC
CAAGAATACTTACAAGCACACTATTGATCAAGTCCGTGATCAATTAGCAGGATGGAAGGC
CCGTCAATTGTCTTTGGTTGGCCGAGCTACCCTTATTCAGTCGGTGACATCTTCCATTCC
TGCTTATGCCATGCAGTCTACATTCCTTCCTAGCTCTATTTGTGCTACCATTGATAAATG
TCATCGCCGATTTTTATGGAGAGGGGATCAAACTCACCAATGTATGTCTTTAGTGGCCTG
GGAAAAGGTGTGCAAGCCTAAAGCTAAGGGGGGGTCTGGGCTTACGGAATATGAGAGATG
TCAATTTAGCAAAGTTAGGTTGGCAAGCTCTACATGAGTTTGCTCCTTGGGTTGTTGCAC
TCCGTAACAAGTACTTAGCCTTGAGTAAAAAGCTATGGGATCCATGCCCATCCAATTCCT
TATACACATGGCGAAGTATCTCGAAAGGGGCATTAGTGGTTAAGGATGGGACTCAATGGA
GGGTTGGCAATGGCAGTGAAATCAATTTCTGGTTGGATCTATGACACCCTAAATGTTTAA
TTAACA
>TeaL_49585
CAGCCGACTCGATAGCTGGCCCGTCGGCGCTCACGTCGAGCTCCACGGCCACTGCCCGAA
TCGAGCTCGAACCAGCCGAGTCGCTGCTGAGCCGGTTAATTTCATCACAGAGGGACTCGA
GCCTGTCGATTCGCCGAGCCGCAGCGATGATCTTGCAGCCGGCTTTAGCGAGGTCGAGAC
AGAAGTCTAAGCCGATCCCCGAAGACGCGCCGGTGACCATGACCACCTTGTCGCGCCACG
GTGCGAGCTGGCTGGCCATTGGTTCGATCTCAAGCTCTTCAACAATCTTCTACAAAAGTT
CTTATTAGCTACTCGCATATGTGATTCTATACTTATAGAGAGAGAGAGAGAGAGAGAGAT
GGGTGGGTGTGGGTGTGGATACGCGGAAGTAACTGGATGGAGAAGAGACCCAGAGGTGGG
CTTTT
>TeaL_49586
TTCTTAGTAAGAAATGCCACTCGAATAGAAGGTTCTTGCTACTAAGCCAACCACCCCTTC
CACAGGGAAGCAAAACACCTCCCCTGCACACACAATATTTGATAAAACACCCAAAAAGGG
TACCCAATTCCTCCTCTGCTCATCCCCAAATTGAAACAACTACCCACAAGCCCTGTTTCC
CCTATGTCAATTCACCCTCCAGATGCTTATCTAACCCAACATCAAAACATAAGGATGATA
GGGTCACACTCCCAAAACCCCTCTCCACCAACCTATAGGAAGCATCCGGACTTCTCCCTT
CTTCAAAAAGATCAATCGTCTTCTACCTTAGCTTGGAAGATCACCATGGTATTAGAGAAC
CAGATATGTTATGGTTCTTACGCACTACCACCTAAGGCGGTTTACTAAATCCAACCCCTC
TTTTTTACATTCAAGAATAATATTAATAGTGTAACGATGATCCTTGATGCCTAAACATTT
CACTATAGGATTTGGAAAAAGGAATCGTACTTAACAACCCATTTAGATTGGGTAGAAAAG
AAAAGAAATGCATCTCTCTTGATCCATATTACTCGTTTGGATAAGC
>TeaL_49587
GAATAAGTGTTTTCCCAGAAGGTAATCAACATCAACTTCAATGAATTTAAACTAAAAATG
GGCAGCGCAGACAGATCGCCAATGCTGACCTGCATTGTTCACTAGGTCAACAACTAGATG
AAGGGATTTACACGCAAAATGGGCAGGCCAGACAGATAAGCAAAAGAAAACAAAAAAACT
AGGATTATTTTAAAGATTCAACACTTCAAGAATACAAAGAGGTTGGATAATGACACTCTT
ATTATGAGTGCCGACAATTGCCAAATATTTCAGGTTAGTTTTTGACTTACAAGTAAAGGG
ATGATTTCATATAGTTAAAAACAAAAGGGAGATGATGCATAATAGTGCCCTCTAAATTAG
TCTAGGATTTTATCTCTTGAAAACCTCAAAACTTGACAAACCAGATTGCCATCAACCAAT
CAACATTCAAGCATACGGAAAATAACCAAAACAAAATTGTTATTAGCACAGTTAAATTTA
CTGTTCCCTCAGGTCCTCTCAATGTTAAGATGGTTGGTTTGTTAAATAAAAACAATAAAT
ATTTTAGTTCGGAAAAATAAAATAAGTTGAGCTCGAATATGATTAGCAAAGGAAATCACC
ATCATGATGTGGTTTGTCTGTGAG
>TeaL_49588
ATTAAGGAAAAGTAAACTTTTTTAGAATAATTTTTTTTAAAAAATAAGACTTAATTGTCT
ACATTAAATTTAATAGGAATCATTAATGCTATTGAAAATAAGATTTATTGATAATTTTAT
TTAAATTTATTTTTGAACAGACTATGTTGCTCTAGTACCCGTTGATAATTGTTAGAGATA
GGATAGGACAAAACCCAACTTAGGTGGATGGGAGATTTCTAAAGAATGTGATTGAAAATA
ATTAGAAATTATTTTATAGAACTGGCCTATATTCTATGTGGTTTGTCCTTCCAAGTGTAT
ATGGGGCCATATAACTAATTTTTCATACATTTTCTCCTACATTTGAGACAAACTAATTAT
GTGTCTCATTGTTATAAGATGGGCACACAATCGAAAATTATTCAGTAAGTTCAGAATAAC
ACGTGTCCATCTGCCCACCCAATAATATTCTATAATTTATCTACTATTTCCTTATTTTTT
AAGCCATGTATGTATTTAGCCCCTACTATTCATTGGGCACACTGCCAACATGAAATTCCA
GCAAAATAGAATGATTCCTTGCACATATCCACTTGGTAGAACAAATTCACTAGATAACTT
GGAAATAAGGGTATACTTTGAAGTTGAAACATGTTGATACATGCGAAACAGAACAATT
>TeaL_49589
AACATGCATCACTCTGTGCTAAGGTTGGATTTTTTTTTTGGGTGAATACTAAGGATGGAT
TTTGGATCTTCTAAAATCTTAAACTATGGTAGTCCTAAATCTTAATTGCCTAATATGAAT
CACTAGCAATCAGATGAAATCTAGATTGATTCAAGCTTCTTGAAAACTTACAAGTTCTGA
TTTTGCTTAAATTTTTATTCTTTACCTTCCTGTGCACCTTTGAAGTCTCCTTTGAAGTCT
CCTATGAGCCTCCCTACATATTTGCTCTTCGTGATTGCCTCGTGCATCCAGATAATTTTT
TATCATAGTATCACCTGGTCAATTCGTGCAAACTTGTAAGGATATAAACA
>TeaL_49590
TCACGCTTCCCCGCTCCCGCTTCGTGCAACTAAGGTTTACACTATGCAAGTAATCTTCAG
TTCCACTGAAAATCAGACTTGCTTCTGTCACCCGTTATGTACATTTGTCATCTGGTGCTA
ATTACCATTAATCTGCAACTTGGATCATCTGTACTCCATGCTATTGAATTCGAAGCACCT
GTATATTCTGTTTTTGTATCAATCATTGTTTTGCAATTACAGTTGACACCTGAATCAGAA
TCCATTTGATTTGGGCTTCCTATTGTGCATACTTTGTATATTTTATCTACCGCGAATGAC
ATACAATAATGATACCATGAGCGCTTTAGGGTGTCCCTGCGTATTTCATGTTTGGCTCTA
ATGAATAATTGCTATCTGATTCTTGATCTACCCTAAACTCATGGCTTGGTTCCATTTACT
AGCTAGCCAAGCCTATAAAAGCAATTTGGAGACAATTTATATTTATATTTTTAATCTTTG
CTGATGATATCTCCATTCTATTTTGGTTTTTGGCGTTGGCTGTTGATTCACTTTTCTTGC
ATTCAATTTCTTAGCTGCTTAAAATTCCTATGTTCCAGAGTGGCC
>TeaL_49591
AGACTATATGCTTCAATGAGAAACGTCTCTTCATGGTGGAACTATTTCCCATCCATTTTG
CTCAAAAAACACTAGACTAAAGTCTCACAAGAAAAACAAAACTTCCTGCACACACTCCAA
AATATACCTGCACACACTCCAAAATATAGGTCATCATGATCAAGGCATGCTTTTCAACCT
GTTCCCTCTCAAGGATATTATACCAAGAAGAAAACAAAAGAATCTTACAGCAACTAATCC
AAGTAGTTTCATTTCTAAAATAAGTTTTCTTGAGCAATATTTTACATACCTCTGGATGCA
CAATACCAAAAGTGCCTATGCACTTCCCTTTGTAAATGATTCTAGCTTGTCTACCCAGAA
GAAACCTCAGGCAATTGTTTCATAGGTCAATTAAAAGAGAATGTGTAGAAGAGGTAAGAC
TTACATCTGCATGTTGGGAATAGCAGCCTGCATTTATCCCCAGGTTTTAGAAATGGTGTC
CCAATTACTTTCATAACTCTGTCAAAAACACCTTAAACTTGGTCGAAAAAATATGTTCGG
GGCGCGAAAATGCAAAACAACCCTTGAACCACTCTATGGATGTTACGGTCAGGTTCCTCT
TGAAAAATAGGACCTGTGG
>TeaL_49592
GTAAAATAGCATTTCCTCTAGCCTAACACAGATGGCAGCCAAATTTCGTTAGTGAGAATG
CTACTGTTCTATAGATCAGTGCAAAATGCTGTTACAATGACAGTAAAGTATTACCCCCTT
TGCAATTCTGTGTTGCAAGTCATTCTTTGTAATTTCAAGCCTTTGGATAGCCAGTCTGCA
AACAAGTCATCAAATCTATTTGTCAACAGATAGGTTTCTATATCTATATATACACACACA
CAAAAGGTATCATACTAGAGCAAAGCCATGACAATTAACTTGTGTTTAACATTAAAATAA
TTTAGTCAGCAAATTCTTTCTTCACACATTGAACTATGAAAGTGGTGGATCATATATCAT
GGAAAGATTATAGGGAGTCTTGATCAGAGCTCCCTCATTTAAACTAGTATAATGACACCA
AAAAAAGGTTTCCTAATTCCAGACATATATTCAGCTTTGACATTACATCAGTCAAGTTAC
TTATTGGGTTTGTATTGATTGTAGGATAAATTTGAGATTGGGGAGAATTACGAGGAGAAT
TCACTATCCCATCAAGTTATGGAAAATAAGTGTTACATAAAGATTGTAAGGTATGTTATG
ATTTAGTTATTAGTTAGAACAATTATCATAGTTTAACTATATATGTAACAAACCCTTACA
ATATGGATTACGTAGTGTCGCTACGACATCGGCAAACTTAATAGGAGCAAGCTACCCTAC
AATCACACTAGTGGGTCACGATCTTTTCCGGCGGCGATGAGCATTGCGGTGAAGGAAAAC
GGTGGCTTGTTGCCAGATATTTGCGTTTTCTACAAGGACACTCATCAAAACAAGAAGACA
AAAGAATGGATTGATCCTATATGTGGTGATTTACATGAGCAAATGACGATGGTGNNNNNN
NNNNNNNNNNNNGAGTCTATCGAGTCTAGAACGCCTATGACACAAGAGGATATATCAAGA
GTGGTTCTTGGGAAGAAGAAGGGATACTTGAGAGGTTTTGGGGTCGGACCAAAGCCCTCG
TCCTGTGATTTTGGGTCGAATGCAGCATCACAAGCACGTGAGGAGAACTCGAAAAGGCTT
ACATCCGAGTTG
>TeaL_49593
AAATTTTTTTTTTTGGAAAAATAATAAAATTTTATTGAAAAGGCAACACTATGGGAATGC
CAATCATATAGAAGAGAAAAGCAAAAAAACAAAAAAGCCTCTATATGCCTCATGTATCAA
AAAAATTTATTGAAAAGAGAACACTATGGGAATGCCACTAGAGAAGGGTTACTCACTCCC
GACTCCTAACGGTACAAAAAACTCACAACAGTATGCTAATCCCACACAAAAAAGGAGATC
AGCAGAAGGGAGATTAAGTAAAATGATGTTGAAATATATTTTCATTGACTTTTATGACAC
AACAATATGCTAACTCCTGACAAAAATGACAGCATCCAGACTAGAAACCATTGGTTGGTT
CCACTTTTAATTTGTCTTAACCATCAAACAGGCAGTAACCTGAAAAAAAGGAACTGATGC
ATCATATCAATATTAAAATCCATATACACATCAAAATAGTTCATTAAATTGAGATCTGCA
AAAGTGTTATTTGTCCCAAAAGGGAATTTCTCAACCGTCTCTACCTGAATTGAAAAGGCA
ACAACAAATTGTTCCACAGAAACAGGGGAATTTCAAAAAAGCAGGACATATGAGCATCAA
TTTCACAGTAGATACACCAGCATACTAAAAATTACATCTCAGATAACTAGCAAGTGTTTT
ATAAATGAGCCACCAAGAAGTATATCAAGTCCGCAGAGCAACAGAAAACAGTAACTTATG
AACATCTTACTCTTCCTCTCCAGAAGAATCAATTGATTCCATTGAGGGTGTCTTTCTAGC
ATTAAAAATGGTCTCATACTCCTCCAAAAGATCGCTTAACATTGAGAGTGGAGCTTGTAA
GTTTGCTCATTGACTTCTCAACACATGATTCAGCCCCAACCACAGATTGAGGCAGCCCTT
GATCCATTGAAGACATTATCTCCCCCATTGACCGATGAGACTCATTAAAAGGTACAATAC
TAATACTGTCCATCTCATTTTCACT
>TeaL_49594
ATACCCGTATCGTACTTTTTTGAGGTTTTGCCGTATCGGCGTACCCGCACTCGTACCCGT
ACCCGCACTCGTACCCGCACCCGTGCTTCTTAGCATATGAGTACGTGAACGTGATGGTGT
TGGTCTAGTCCCCATACCAGTATACTAAAAGGAAAGAAATGAATAAGAAATGGTGGAGAG
AAAAAACCATTAAGTATTTCTAATGTGTTAAAACTTCATTAAATTTCAATTTCTAGTTAC
AACATGGGAAACTTTAATAAACCATCTAAAATATGATTAGGCTTCGTGTGACATAAATCA
ATTGATTTAAGATTCTCAATATTGAAAAAGTTAATTTGTGAGGAAGTTACGTAGGCCGAA
GTTGAAGTAACATTTACTTTCTATCTTAGTAAAACTTTTATACATTTTTTTGGGGGTTA
>TeaL_49595
AGCTGAAATAAGGATCTAGGCTCAAAAAGGTTGGCAGATTTGACCAACAGTATGCACCCT
TTAGCCTAGATAAGGATTTAGGCTTAAGAAGGTTGGCAGGCTTGACCAAAATAAGTTTTT
ACTCTTTAGCCGAGATAAGGATCTAGACTTAAGAAGGTTTGCAGGTTTAACCAACAGTTT
GCACACTCTAGCCGAGATAAGGATCTAGGCTAAAAGAGGGTGGGCAGGTGTGGCCAATAG
GTTTTTTCAGTAGTCGAGGTAGATATCTCAACTAAGGAAGGTTGGCAGGAAGAGGCAGAG
CTGTTGAGCCCAGCCAGGTATGCAGTTAAAATGATACACTACAATAAAGGAAAAGTGCAG
TGACCGAGCAAGAAGCACAAATTTTTTTTCATCGGTTAAAAGGTGATTGCAAGAGGGTGG
GCCGCATAACCCGGTTACATAACATAGAACAAAAATCAAGCAAAAAACAAGAAAAAGGCT
TCCTGGTCAAGCAAAAAAGGTCAGCATCTAGGTTACCGCGAACTTCATCGCTGGGCAGGC
CGGCTCGGGCTTTAGCTTCATGTGTTAGATCGGTCACGGCCACTCCGTCGATCGTATTAG
GCACGGTTTTGCTGGGCGGATCAACCCGAGCGGACAGTGAAGACTGGCGATTGAGGTTAG
TGTTTGTGGGAGGTGCATCATCTGGGTCTGGGATCTTCTCCTCCCCCTTTTGAAGGAACT
TCTGTTGGATGGCGTTTGCGTAGTCCGTCATATAGCCCGGTATGAAGTGAGGAGGAGGGT
TCAGAAACACTTCGAAGTCCGGCCCATGACCAAGCTTAGCTATTGCCGTCTTCCAGCCAT
ACTTAAAAAAGATGTCCTTGGCCGCCTCGCACTGCTGGACGTAAGGTTTTCTCGCTTTCT
TTAAAACCCCGATCCTTGGCGTCCTCTATCTTCTTTCTTAGCTCTTGGACCTCGGCATTC
TTTTTCTTCTCCAACTTGGCCAACTCGCACAGATAGTGATCTTTTTTCTCGGCTAGGGCT
TTTTACTTGTCAACCTCGGCCGTGTTGACTAGTTCAACCAGCCTTTCATTTTCAGATGCC
AGCTCAGTTATCTTCACCTTGACCTTCTTTAGTTTTGCTGCCTTGGCGTTTGCATCAGCT
ATGGCCGACCTCGTTGTTTTTCGCAGTTCTAGCACACACTTGTGGGCTACGTGGTTTTTT
TGCAAGGCCTGCGGATCGAAAAAGAGTGGTTAGGATAAATCAAGCAATTAGATGGACGAT
ATGGGTATAAATAAATGGGTGGAAGACTTACAAGCACCATTGACTTATTCGCCAAGCAAA
TGGCTTTCAGCTCGGTCAAGTGATCGTGATGCTGCATGTCTGTTGGCAAACAGACGCTCT
TTGAGAGGTTAAAAGCAAGCATGTGGTCCGTCTCAACAACCACTGAATCTTTGGTGGACA
CAACGTGGTTTTTGTAAGACACAGATGGTGCCCACACTGGGAGAGAAGAAGGGTTTGCTC
GGCCAGAATGAACAGGCTCTGGGTTCGCCAGCATAGGTTCAAGAAGTGCGGTCTTTTCCA
AGTGTTGTTCGGCGGATGAGGTGCGCGCACGCTTGCCTGGTCGAGATGTTGCCCTGGTGG
TTGGAAGGGCGACAACTGTTTCGTGCTGTTGGCCAAGGGGTGCTATTTCGATTTGAACCT
CGCCGGAGGTCTGCTCGGTAATAAGAGTTCGCACGGCCCTCCTTTTCGCTATTTCTTGTT
CTTCAGTAAGTGGAATTAGATTGATTTGAGGTAGAGTGGGGTCCAGCTCGGGTGAGGGCT
CTAAAAGGAAATCGGTTACTCTGGTCTTCCTCTTACCACTATAGCGGTAGGTCGGTTGCA
CATCAAGCAGTTCGGCCCAATCTCGATGCTGATAGCGTAGCGCGGCTCGAAGTGCGGCTT
GATTCGCGTATGCGTAAGCTGATTTAAGATGATTCAAATCTGCAGGAGGGACAAACATCA
CAAGGGTTAGTACGACAGTTGTTATGATGGCAAAGAAGATTAAACCGGGCTGTCTTTACC
GGTTGTTCCGTTGTTCCAGTTGATGTTGTAGCCCGGTATCTAGGCTTCCTAATCTTTAAA
ATTTCCAAACACCCAGAGAAAATCATCGTCGTTTAGGTCTTTATCTGGTGTACTCTTGAC
GATTTTCTCTCGGCCCTTTCTTATTCTAAGGTAATAGACCCAACCGTCGTCATTCTGACC
GAGCGAATATTAGTGGAATAGCTCGGCCAGTCCAAGGTTGAGGCCAAGGCAGCGATTGAG
TTCAGCGACGCCATTTATTATTCTGTACGTGTTAGTGGATAATTATGTGGGGCATAGCCT
TGTTTGCCTAAGGAATTGACAAATGAGGGGTTGGACTGGGAACCGAAGTCCACCCTCTAC
AATAGACAGCAGTGTGAACGGAACAAAGCCCGATTTGCCCCAAGGTGTGGTGTTTGGCTC
TGCTAGTTCAAGTTGAACGTTGTTGGGGATGTTGTAGTCCCTTCGAAACTCGGCTATAAC
GCTGAGCGAATTCACGAGGAACCGGTATTTGTCCATGGTTGTGGCCTTAGTTTGTTTATA
AATATCTATTTGTCTCCTTAGCCCGGCTTTGTAGTGAATGGTGTGCTTAAATAAATTTAG
TCAAAGTCTGCACAGTGAAGAATATAGAATGTGTTATGGCCAGCTGGTGACCGGGCTAAG
GCATCAGTGTAAATTAGTTTGCTCAGTCTTGGGAGAAGGGACGGCGTATAGCTCGGCCAA
AAACTGAGGCAAGGTTTTAGCTTGGTCTTGGGATAGGGCGAGATTTTTATCTCGGTCCAT
GAAAAGGACCAAGTTGTAGCCCGGTCATGGTTAGGTGATGTTTTCGTAGTTCAGTGAGGC
ACATCTAAGTGAGCACAAACCTGTTTGTAGCTCGGTTTCAGTACGATTTCTGGATCAAAA
TCAAAGTTCTTGTGTGATTTCAGTTCCAGTTAGGTAGAAGATCTTCCTAAGGCGTGGGGT
TTGGGAAGCTAATTTAGTTCTAAGCTCATTTTAGCGCATAAACAAAAACTATACATACTC
TTGCAGTATCAGTATAATGGGTTTATAATGCTAAAAGCATCAAGAATCTAAAGAGCGTCA
TATAAAGTGTTTGAAAGAACATGGAACTTACGAGTTTTTAGTGGAAGATGTGACATTGAT
GAGCAAAAGGTGTTCCTGCAACAGTGTTAAGCTCGATTTGGCCGATGGTACCAGGGTTTG
AATGCAGGCAAGTGCAGGATTGGAGTTTTGTTTGCAGGGGGTTGTTTTTGTTTGTGGGTT
AGAAGATGAACAGTAATGGTGATTGTTTGAAGACTAGGGGGATGGATATGAAATGGAGGC
AAATGGTGGGACTATTCAAATTTCAGAGTAATGATTGACGGCTGTCACAGCAATAGAGGC
AATCGTGAGGGGCCATGTGTCCTAGTAAGGACGTGCTGCCAGAAACATGGGACAGCAGGC
TGGACGACCTCGAAGACGTGGAAACCGAGTGAGTTTTAGCTCGGTTGGCCTAAGTGTTCC
GGTTTGGGTGGTTTGGATATTTTAGCACGGTTTGAGGATAATAATCCCAATCATGCTTCG
CAGATGGAATTAAGGGGCAATTGAGAGGGTAATTTGTGTACAAATTGGGCCGAGCTAGGT
GGAGGCTCCGGTGTTGGACCGCAATACGAAGGGCTGAGTAAAAGGGCTATAGAGTTAGAC
CGGTCTAGGAGAATCTTGAAGTTATGCCGGTCCCGAGGTAAGCTCGGTCGTCGCACTAAG
TTAACTCGGTCATAATCTTGCGTAGGTATCTCGGTTACCATAGGCGTGGTTAGCTCGGCC
GCACTATTTGGAACCAAGGCATGATGTAAACATAGCAAGCCTCACTCTTAATTTAGCTCG
GTCTCCGCAGGGAAACCGAGGTACAAACTGCGGAGTAAAAGACCAGGCTAGTTGAGTCTC
GGCCATGTGGTTGCTATAGCATGGTCATTTTACTTCGGTCGTGGTAGCCCGGCCATAGAA
GAACC
>TeaL_49596
TGAAGGAGAAAAGAGAACATGATCCTAATAGAAGTATACTGCCTCGATTAATTTTCCAGG
CAACACATGGTTTTGATTCTGAAGTTCCAACATTTGAACTTTGATCATTGTTCCCATCAA
AGGTGGGTTCCATTCTTAGCTAGCACATCAACCCACCCCGTTAATAAATAGATTCAAGGG
TGGGGCTGGATTTTAGGCATTCAGATTCTTGCTGGTATAGGATGTTGTTGTTGATTTAGT
TAGTGATTGTCAAGTAAAGATTTATTTAACAAATTTGTAATACATGATGCATGTACTGAA
ATGGTTCTTGTAGCTCTTGCTTCGGCTATTGATATCCTGGTTTAGAAATTGTAAAACCTG
TTGTTTGCTTCCCTTGTTTTAACATAAATAAATACATTTTTTGGAAAACATTTTTATAAT
TTTTTTTAAGAACATTGTTATTCAAGATAAAAAAAATTAGACTCAATTTTTAAATTTGGT
CATGTGACA
>TeaL_49597
CAATCTTATTTTAGGTCAACTTTCAGAGGTCCAACGACATCCAATTCGAGGCGGAATGAA
GCGTCTGAATAGTGAAATGAACACTAGACCGAATGGTGAATCCAACGCTGCAATAATGAG
GCCAATCGGACTTCAAATGAGGGAGATACAAGGGCTCAAAGTTGGGAGTTTGAATAGAAA
ATTCTGAATTTCATGACCTCTAGCATGAAGAATTCGGCTTTGCACCATTTGGGCCACTAT
TAATTCATATTATTTGGCAATATAACCCACAATTTGGCAACATCATTATTCGGCGAAACA
TCATTACTCGGCCACACCAGTACCGGTCAACCGGCAATGTCACGGTAATGCCGAGTAGCT
ACCACCTTGAATGCGCAGCCGCTCCATAACTCCATCGCCCTTGGCAGCACATTGGTTATT
CGGCAATGCCACGGTCATGCCGAATAGCTACCAACATGTTGAATTCGCACAAATGCCATT
ACAGACTTGCCGATCATAAGTTTATGAACAATAGAGCTGTTCGGAAATTCAACGAGGCCG
CATGGTAGCATTACAGTGAGACCATATATTTGCATTTCGACACCGCCGTGACTCATAACA
CACTGCTCGGCAAAGCTACAAAGCTACCCGGTAGCTCTAAAACCCCGAGCTCTATTCTTT
GGCCACGGGAATGGCTTCGATTTCTCGCTGCCAAATACATAGCTCTATAACCCCTTGCAC
CAAGCTCTTTTGCCGAATACATTACCCTATACAACACATTCTTCCACCGACAACATTTTT
GCTGAGCACACAGCTCAAGTGCGTTCACCATTATTAATTCATCAACATTATTCGGCTTTG
GCAATTTATTCAACAACACATTATATCGCAACGTTGTTCAACTCTGCAATTCGGCTTTTC
ATTCCGCATATTATCAATTTGGCACGCGTATATTATTGGCTACAAACTACACAATCTTGC
TCGGCACTACTATCTCGACATAACACTAGCATCTTGGCTTGCCAAAACCCACATCTGAAA
ATATTAGCAGATTTGTGTCAACTCAAGGAGTCCAAACCCACCAATCCGAGGAGCCAAGAA
CTAACCACAGTTCGTCGGTAGTTGCGAAACGGACCAAATTTTCAGAAAAAACTAAAATTT
TCAAAGTTGTCGAAATCAAGTTTTGATCATCCCAATGTGAAGTACTCATCAAGACAAATG
CAACGCAACAAACGGTATCAAAATCGATGCTAAAACGAAGTCGTACGGGCAGATCAAAGT
TTGCCCAGAAAATGAATTCTTTGGCGGGAGAAGACGACCGAGAAAGCAATGAAGATATAA
TCCTGTGCTTTGCAGTTGCGTTACACCCTGTTGATCTGAACCCTCATATCCATTTTGGAT
AAAACTACGCGATTAGGAATCCGATTTCAACGATCCAATAGTTGTTTCCAGCTATTTTGA
GCCTTCTGAACACATCCGAGCGGTCTAATTTTGCAAATTTTGAGTCGCATATTACGATCA
ATACATCGGTCAATCGGGAACATTAAATGCAAAATCAACGGTCAAATCATATCCAATCGG
CATGCAATTTTAGCAGCAAGATCTTGGGGCTAGGAAATAATCCTCTGTCTTCCCCGATCC
ACCATTTCGTTACCTTGGCTATTTTCTCGCCCACTAAGACATCTTAGTGTCACTTTTCCG
CTTTCCTATTGGGGCATCTCAACCGATCCAGATCTCGGCACCTCTACTATACTTGGCCAA
CTTGGTATAAACATTACAAAATTTACTGGAGTTGCAAACTCTTACTCATTTTCACATCGC
TCCAAGCAAGCGCCAGTTTTGGGGCAACACATTACGCATTTGGTAGTCGGCAGTTCGCAT
ATTTTTACGCGCCGTCATTTTACCAAAGTCAAATTTGCCTCGCAACATAAGGCAATGGGG
CACAAACAATCTGCATTCCTTCCGACTAACACCTGTCATTCGAAAGTAATAGGGCAGTTC
TACATTGGACTAAATGTAAACCGAGCAATGCTAATTTTCCAAAAACTTACTCAGTAATTA
AATAGTTGCCCCAATAGCTACTTGGAAATTTCATACAAGCGGAGCAATATTATTTGTGAT
TAACACGTCTACCTCATTC
>TeaL_49598
ATAACACAGCAGTTATTTGACATCTGGCTTTATATATACTCCCATTTTCTAACTTGCCTT
TTCTTTTATATTGCAAGAAAATAAACTTCTTGTTGGCTACTCTGTTTCTGTGTATAGTTG
CTTGATTAATTATATTTATAACTTCTTTGAAGAAGCTAATTGCTTTCAAGTTTCAAATAG
TATGTTTCTCTATCTTAATTATTAGATAAGCTCTTAATGAAACCTTCTCTAACTATTGTT
GTTGAGACTTAACTTCTCATTTACTGAACTGTATGGATGCTGGAAGTATCTGTGGATGGT
ACGGGATTGTTAGGAAATTATGTCTGGTCAGGGATAGCAAGGTCTGTATGTACTGCTGCG
GCTGATGCCTCTTGTTAAAGAAAGTATTGCAGTCTTGAAAATTATTCATTTATTATGTGG
TATCCCTTATGTTAGTGAATAAGGTGTGGTATCATAATAAACGTGGCAATTCAATTCTGT
GGATTGGGCGCTTTTATCCTTCATTTTTGTGGGTGTTGCCTTCTGGATGTTGTTGGAGAG
TGGTCCTGTTTAGTTTTATTCATTTCAAACTATGTAGAATGGATAGGTAAATGTGTGGTT
TGTATTCATTTGGACATTAAGGAGTTCCATGGATGTTAATCCCTGATTAATGATGGGGAA
AACCTTTTACCTTTAGTATCAGATAAGTTGTAATACTTCTTATTCTTGAAGTGTTGATTT
TTTCAGTATTAAAAGCAATCGCTTTTTATATCGCGTTGTGTAGTGGAAGCCCAAGGTCTA
GGAGGTAGAAATCACGCAGTCTTGTCAGGGACAGTAGACCTTGGAGAATGAGAACTTCTG
TCCTGGTTTTAGGATAAAATTGGAACCTTTAGCATGCTCAAGTGCTGTCTTGATAGGTAG
AAAGATGCCAAGTGTAGTTGAAGCTATCAGGTTTCTTAGCTGCTTGAAGTTTCCAGGACA
GGATGTCTGTAAAAGGTATTTTGGAACCCTAGTCATGGAGTTTTCTTAACCTGTATCTTA
CTAATAAAAAGGGCTTGCACTTTTGAGCTGCATTGCACTGCTGCATAACCAATGATCTGT
TGTTCTGTTTACATGGTTTCTATTGTTGGGATTGATCTGCAGCATTGTAGGAGCGTCTAA
AGTAAGGAGACTATCTTATTCTGGTGACATTCGAAGAGTACAGTGAGTGCTTTCTGTACA
TTAAACAATGGATTTGCATTAATGCAAGAAGAATCTCTCATTATGAACTAGTACACTAGT
ACTAGATGGTGCTGTTGTTGCCACTTTGTGTAAAGTGGAAATATATGTAGTGATTCATTG
TTTTGTTTGCGTACTTCGTTTTTGGTTCTATCTCTGAAATCATTCTTTTGATGGTGTTGA
AAAGGTGACTTTCATGGGTTTTAGTTTCTTGGGGTTTGGTTGTTGCTGTTTCCAACGAAG
TAAAAATTACTGCTATACTCTGCTGAGCCTCTAGGGATGGTTTTGATGGTTTTAGTGTTT
AAAGGTGACTTTCATGTGTTTTAGTTTCTTGGGGTTTGGCTGGTGCTGTTTCCAATGAAT
TAAAATTTACTGCTATACTCTGCTGAGCCTCTGGGAATGGTTCTTAGGAGTTTAATGTCT
AGGAGTTTGGTTGAGATATGAGACTCCTAGTGGGTAGTAAAGATCAGTACAAGTTAATAT
TTTGGTAAAGTATGGTATTTGAATTAGTTTTGGGATTCTTGAAATAGAAAGTGTATTGTG
TGAGTGAACCGTGGGGATGTATGATAGTTTTCTTAGTTTGTCAGCCGCTGGACTGATAAG
CTTCGTCTTTTTCTTCATTTATGAAATTTGTTGGAGCCCCATCTTAGTAGGTACATCAGG
GATGCATTATGATGGTAGTAGCATCATATTGCCCCTTTCTGGGACAGCCCCTGGATGAAC
TTTCATCTGATCATTAATATATGCAAAGATCGACCGATGGCATCTGAAAACTCTGCCTAC
TGGGATAATAGATGGAAGAGTTCACCACCTCGTACCTATTCTAACTTGACTTATCAGACT
ATGGTTATACAGAAGCCCTGCATCTCTTTCTTCAGCGTGGTCTTTCAATATTCTTCAAGA
TATTCTGGACACCTTCATGGTGGACAAGTGCAGTGAAATGAGCCTGCAGTATCTAAAGAA
AGGACAGTGCACGTGCCATGATACGGGAACTTCATAGGCAAGTATTTCAGTCTATTTCAT
GGATATAATAGGTCCTGAATGTTATGTGTATATTGAACTAGAATTTGTAGTTGATCTGCC
TTCCCTTGCCCCCTTTATTTTTGTGTACATATATATATAATATATATACATCATATAAAT
ATTTATATAATAATTTAGTTTACTTTAGAAGTTCTTTCAAGTATTCATAAGCAGTTTTAG
TCATATAACAGTGCATCTAAGATATTGCTATAAGTTCTTGGGTTTTAAAGTTTGGTTTTT
CAGGCAAGACTTTGTAGTGATATGTTCACTTTTCTGCCAATGATCAAATTTTTTTGAAAT
GTTTGATGACTTATTTTCATCTGGAATTACATTTAACCACTCAAAACTGTTTTCTGGGTC
TCCCTCTCTTTCTCTTCCTCTTAATAATGTTTTCATTCTATAGATCTACGTATTTGTCTT
TCAAATTGTGATGACCTTTAAAAGTTTCTTTGCTTCAACAAGGTATGGTTGTTACCAGTT
AGTTTATGATAGATCTAGTGAATATACCACTAGAACGGAGGATGGTGTAGTGCAGTCCTT
TAGAAAAAATATAATTGTAACTGAGTTGTGTGACTTTTGGATGTTTAGATTATTGGAGAC
TTGCGTGATTGTTGCTTGATGAGGTGTCTTTCATGATAGATAATTAGAAGGGATTAATGG
CATATGCAAGAAAATGTTGTTGCAGTTACTAATGAAGGACTCAGGCAGTTTAGATGTTTC
ATCTTATTTTCTTATCAGATAGGTTATGCTGTATTTGGAGCAAATTTTGTGGAGGGAGAT
GATAATGGGGGAGTCAGCAAACAGTGATACTGTGATAGGAAATGAGAAGCACCATCTGCA
ATTGTATCAGTGGGTGCATGTATCCCCTATTAATAGATTGCTATTAGGTGCCATGGACAA
TGCTCTTGGCCGGTACCACATATTACTTATTATTAGACTGCTGTTAGATATCAGTTATCA
CATCAGTCAACAATTGTTCTTGTTGTTTATTGGAGCATCAGGCAACTGTTCTTTTGGAAA
AGTCTTCTGAAAAGATGAAGTTTGTTGCTGGATTGCATCATGCATATAATTGTTAAATCT
TGAATGAAATGGTTGAGTGAGATCAAGAGCCTCAATATTTGAGTGGAATACCACACAACC
TACAAGGGGTTTGAAAAGATGAATTTGGTTTCGTGGTTGTAACCATGAGAATAATTGTCG
GGCTTGAATGAAATGGTTGAATGAGATCAAGAGCCTTAATATGTACATGTCAGTGCTTAT
CTTTAGCTTCAGATCTTTTAATTGGACAGGAGAAGATTCTTCTTTTATAATAAATGCCCG
CTTCATACACCTAGATGAATTGGCAAGTGGAACCCAATTCTGAACTTCTAGTTGGTTTAT
GATATGGTGGTATGAAATCATGGTTGGCTTATTCCCTTTGCCATCAATTGTAGGTTTGAA
GGCAGTTTGAAGGTTGGAGTTTTTTCCACATTATGATTGATTACTTCTTTTAAATGTTCG
GCTATAATGGAGTTATGGTGAATAATGGCTCCAGATTAAGGTTGCCATGCTTAAATAATA
GGTTAGGGTATTATTCAGCTTGCCTTCTCCCTCTAAGGTTCTTTATGCTGATTGATGACA
GATTTTTGTTAGTGTATCAAGGTGCAAATAGTTATATATCATTCCATTTGGATTGCATGG
ACGAGAAATTTGTGAAGGAATCCAAATTATAGGCCACAAAAGATAAATTTCTTCCATTTA
CCATTTGTATTATCTTAGTCTTGCCTACTTTGTGGAAATTCAAGAATTGAAGTTAGACTG
ACGGAGATACAGACTACAGGTGTCTATATATGGGTGGCCTGGGATGAAGTGGTTGAAGTT
CTCAGTGGCTTTTGTTAACTTAATAAGCATCACTGAAGAAGTCTATTTAGCTTGCTAACA
GGTTTTATGTGATGTAAACCCTTTCTTTAATGAGATTACGGGATGTTATACAGGAAGAAA
TGGAAGAGGAAGTAGAGGTGTTTATTGCCACTTAGTCAGCTTCAATATGCTTGCTTTTGT
TCTTTATATAATCATGTTAAGCTACTGTATGAAATCCTCAATATTCATTTGATGTTCATA
TGTTTATATCACAATTTCTAGTTTATTTTTCAGAACCATGATATATGGGTGTACAATTTT
TATTGAATTCTACTTCTAATACTTGTTTTCCAATCTTTTTACAGGTCGAATCTGGTAGCT
GCTGTTTAAGCTATTGACCGAGGTAAAACTCATGAGAGAGGTAGAGAAAGGGTGGCAGGC
AGCTATCCTTTTCTATTGAGAATTGAACAAGGTAAGATGCACGAAACTGCCAAAATGAAT
TTGTTGGAGAGCTTGTTTGGTTGAGTTTTCAAAACCATATGAAAATGATGAAGAGTATTT
TTAATTTTTTCATTTTATTTACCAAACTGGTGTTAGTTTTTTTGGGGGGGGAAAAACAGA
AAACAGATTTTGAAAACCCAGCCAAACAGGGTTTCTTGAGGGGATGGTTTACTTTGACAT
GAGATTTCGCAAGAATTAGTGGAAGTGGAGGTTATTCTGGCTAGATCAGCTCATTGGTCG
GGGTGCAGTTTAAGCTCTGCATGATTGCCATTGGAGATTATTCTAGCTGTTGAAATTTTG
CATCAAATGAATGATTTATGGTTTTCACAGGCTTGAGATTTTGCTAGACTTGGTGGAAAT
GAGAACTTATTCTGGCTGAATGACCGCATTGGTCATGGTAGAGTTTAAGCTCTGCATGAT
TGCTGTTGGAGATTATTGAGGCGGTTGAAGAG
>TeaL_49599
CAAATGGACATCAACGTTCTTGTCTGCGGTGAGTCCCGTGAAGACAAGCCTCCCATCATC
GTCTCTGTACACATCGTAGGTTGGTGGGTCAGGTGGGAAGAATGCAAATTTCGCAGCCAC
ACTCGATGTTACATTGCCCATTAAAGCCGACCCACCAAAGAACACCCACCAATTGACGGA
ATCAACGAGGTTTTAGGCCATGAACATGAAATTTTCTCGTGTTTTCTGAGAGAAAAATTG
GTAGGAAAATGTGGGATTATATATATATATATATATATTTGAATATTTTTAATAGAATAT
GTTTTTAAGTGGTTGGTTTGTTTGTTTGTTGTTGTTAATAAGGATGAATATATGTAATAC
AAGTGGCGTAGGAAAAGGGGGTTGGGGTAGATTATGGTAGATAATAATAGATCCGATCCA
AGCGGCAAGAGCTTGAAAGCCCCCAGAAAAAGTTAAGAGAGCAGAGAACAAGGTGGTGCT
GATGACGATGATGGTGGTGATAGTTTTGAT
>TeaL_49600
GAGTGTAACGGAGAAAAGAAACCTGGAAAGCACCACAAATGGAGCCACAATTAGTAAATA
AATAACAAACATGTTACATTAACTTCAATACTAAAATGGACAATACATAATATGCTCTTA
TAACAAGAGAATATAGACAACGGTGATTACAAAATTTCACCACCAAAAAGGACTGTTACC
CTGCATGACTGAAATTTTCTAATAAATCACCAAACTAAGAAGTTTCAATTTCACACAAGA
GCATGCCTCCACTAACTTTATGTTTTGGGGAATTTAAATTTTCTAGCCAAATCAGATGAG
CTGGCAGATCCACCTTGTCAAGTCACCAATTATCCCAAAAGCTTGAGCTATTAGAAAATG
GACCTAACAAATGTATATTAGCTATTCAACACACCAAACCAAACCAAATCAAGCCTTAAG
TCCCATCAAATGCTTCTCCACGCGGCCCTATCAAAGGCCATTTCGTTAGTCAAATTAAGT
AGATTCATATCTCTATATACAATGCTAGCTAACGTTAATCTAAGTCTACCCCGTCCTCTA
ATACTACCATCTACCGTTACAGTAAAATGAAGATAGCATCAAATCTTCTCATCACCATTA
TGGCAACTAGTTATTTCCACAAACAAAATAGAGAAGGGTATGAGAGAGAGAGAAAGAGAG
AGAGAGAGAGAGAGAACTTG
>TeaL_49601
TTTTTATTTTTTATTTTTTATTATGTAAGTGTGACTTACATTGTGCTATGTTTTGTACTT
TTATGAGAAATTGTAGTGGCGACACAGCTTGACCTGTTTCGAACTCTTTTTTTCTTTTGG
AACAAATTTCTTGCTGAAAAATAAGTGAATAATATGAATTTTTTGACTTTCTTATATCAT
GCCAAATCAGTCCTTAATTTTAAATCTAAACGTTCGATTCTACTCTTTTTTTTATTTTTT
TATGTGACACGTCAAAGCACTACGAATCCAAATTCGAGGGGAAAGATGCAAACTTCTTGT
GCTGAATATGTTGTTGTGAGTTTTGTTTTCAACTTTCAAAAAATACGTACTTCTATGCTT
CTAAAAAAATAATGCTTTACTTTAGTGCGGTTTTCACAAAAATAAAAAAATAAAAAAAAA
TGGACAGAGCTGTTCTGAAACAAAAAGACAAGTACGAGAGCATAAAGTAATATTTGAGAT
TTTAAAAGTTTTACTCCTTCCGTCCCAAAATAATGGTCCCTTTTGGGGAATCCAACTTTT
TTTGGTAGTACAATTATTGTATTTGAAAAAAGTTAATTTTCCAAAATTA
>TeaL_49602
AAAATAGAAAACACAACATTCAATGGAAAATATAATTTGATTATATTAGAGTCTTTAGAT
AATGGGTTCCATGCACTTGTACATTTTTAGGTGGAATACCCAAAAGTCAACTTATGTACT
TCATTTTCTTTTGTATGGCATCAGCTTTCACTGGACACCCATGCACTTATCAACATCAAG
TTTAATTAATTAATTATTTAATTTAATTAATTAATATTGTGTATCATTTTGTGGCGTTAT
TCACACTTGACATGTCTGTCTCAACAAATTGAATAAAACAAAACTGCCCTTCTGGTGTCA
CTGTTCGTGCTTATGTTTAATTTAAAAAAATTGAACAACGCAACTTGACATTTTCTCAGC
AATCCAATATTTGACATTTTCT
>TeaL_49603
CTAAAATATAAAAAAATTACTATAAAAAAAAAACCCAAAAACAATTTTCAAAAACTAACC
CAAGTGATTATTTTTCTGTATCTGAGTATTGCTTTCTTGGTTCCTAGCATGTAGTTTAGT
TTAATTCAATATAGTTTAAGAATGAATGCCGGAGCGACTTGTCAGAAGTCTTCAGAGCCA
TTAATGGAAACATTGGAAGAACACCATGCATCGTCTGTGATGAACTGCATCCAGGAAGAA
TCATCTTCCTCCGTGCACAAGGATGATGATGCTAGTGGAACATCTGGTGACATAGTTTCA
CAGTCTTGGACACCTCCATACTGCAAAGAATTCTCATGATTCAATGGTGATGACGATGAT
AAGCCGCTACATTGTCCTTGCTCTTCCATTTCCGAGCATACTCCATTTTTCTTGAACACG
CGACACAACGCATATGAGTCCTGAATTGCGGAGGTTTCATCGGAATGTTTGTCATCAAGG
CGATATTCATGCATAACCCAATCGGTGCGAATGCCTTGAGGAGCTCTGCCGCGGTAGTAA
ACCAGTGTCTTCTTCATCCCAATGGCTCTATTCTGTGAAGTCACCCTTCGATCCTTGCCA
GTGGATTTCCAATAGCCAGCTCTTGTTGCTCTGTTTGTTCTGAATCCATTCGGATACTTC
CTATCCCTCGGCCCAAAAAAATACCACTCTGGGTCTCTGCTTGGCAAGAATGATTTTTCT
GCTAACTCCCAAGGCTCACATTTGTAGAGATCAACTTCAGGAATAATGTCAAGTTCAATC
TCTTGTCTATGAATTTTCCTCTTGAGATAATAATTCACAAGCTCTTCATCAGTAGGATGA
AACCTAAACCCTGGAGGCAATCCCACTGGTGCCATTCTCTCTTCTATCTCTCTCTCTCT
>TeaL_49604
ATCTTGATGTTTAAGTTATGGAATATATGACCTTTTTTTAAAAAAAAAAATTAATGTTAT
CTTTTCTTTCTTCTTCTTATTCATCTTCTTCTTTTTGTTAAAATTTTTCACACTACCTTT
TAATAAACTGTTCATATATTTGAGATATAAACAATTTATAATAACTTTTTTACATGTCCA
GGCATAGCATATCCTACGTTTTTATAAAATCGTCATTTTGACATGTCGGTGTGACATGTC
ATGTCACATGCCTATGCTACTTAGTCTATAGGCTTGCTCTATTTCTCCTGATACTAAGAC
TGCTACAGGCTCCAAAAAAGACCTAATTACATAAATTAGCCAATATGACTCACAGAAATA
ATTACAGTCCGTGCCAACAATTTTGAAAATTATTAAAATACCCTTAACTTTGACTCCTAG
AACCTAATAAAAGGTAAAGAAAATATAACTATCAGCATACTAATCTAAAATAGACAGAAA
ATAAGTGTCAAATAACACTACAGTCTAC
>TeaL_49605
TATCATTTTAGCGGCTGTTTGCCTCTCTTACTTTTCATGGCAAGAAAGGACTTCCCCATA
GTTTATCGAGTTGCTCTCATGGATACCAACAAACCTGTATCACTACAGTACAAACCACTC
TCAACTCAGGCACAATCTTGTTGACTTTCTATTACAATTTCAACAAGCCTTTGGTATATC
CGCACCTTCTCCTGGCCCTCAAAGTTCATGTTCAAATTGGTGATGCTCCAGCAGTATCCA
CTGCATATGCAACCACTCTTCATTAAACATCGATTCTCCTCAACAAATCTCTTCAATCCA
TATCTCTCGCCAGCCGACCCGAGCAAAACTCATTAAGTTATTTCCTGACTCTTGGATAAC
ATATGAGCAAACTCACCAGCCCACAAACCTAATTCATTCTTCTGATCTTGAATATACCAC
TCACTCAGATGGTTTAGTTGAAATCACCTTTCTCAAAGGAGATGCTCCAACAACCGCACC
GCTGATTTTATCACCGGAAATCAACATGCTTTCATTCCTTCTTAATCTCAAGGCTCTCCA
AATTATGTTCCCGGTCTAAATGGTAACAACTTTTTTGAACATTTGTTCTTGTAATGAATG
TTTGGCTTCTCCATCTTCTTATTTTGATGATGATGCTTCTCCAAAAAAGACCCATTAATG
AACCTCTAAACATCAACGGTTGAAAACCCATTCTGAAGCTGGTGATCCTATTGTTGATCT
TCTTGGCTAGCCTTCTGGCAGATTTTATTTTTATGATACTTGTGGTAAAAGCATCCCCAA
GCTCGAGGCTAAGCCCAAACTCTCTTCTCTAGACCCTTGTGAATCAAAACCTCAACCACC
TATAATTCTACCTTGTAGTCTTTCGTGATGGAGATACAGTCACAAAGAGGTACAATACAC
ACCCAAGTTCCTCATACTAGTAAGAAGGAGCCCTATAAGACAAACT
>TeaL_49606
CAGATACTAAGACTGCTACAGGCACAAAAAAAGACCTAATTACATAAAATAGCCAATATG
ACTCACAGAAATAAAAACAGTCCGTGCCAACAATTTTGAAAATTATTAAAATACCCTTAA
CTTTGACTCCTAGAACCTAATAAAAGGTAAAGAAAATATAACTATCAGCATACTAATCTA
AAATTGACAGAAAATAAGTGTCAATTAACACTACAGTCTACAGTTAATGACACAGTATAC
AAGGGATGTTCCATGTAAAATTTCAGATTTTGTCCTTTTCTTGTTGCATGCTCTGCATCA
TGAACTCAAGCTTGAATGTGGTCTCACTTTCGGAACTCTTCCAATGTGGAGCTAAATCCT
CAATGCTATGATATATACTATTCATTCTGGTATGAGATTGTTCTGGTGAATAATTTTTCT
ATGATATATAGTATTAATTCTGGTATCAGATTCTTCTGCTCTCTCTCTCTCTCTCTCTTT
CTGCTGCCATTGGATCTTCTTTTTCACTCTCTCTCAAAGCCATTATGTGGAGGTAGCAGT
CAAAGAGGAGGATTTCAAGCGACAAAATTTGGAGTTGAGTGAGAAAGTGTTTTAGAGATA
TAGGATGTCTAGTAGCAGAACCCATTGGTGTTACAGTTGTAGGCAGCC
>TeaL_49607
TATTATTAGGGTTTAGTTTCTTATATTAATATGGGTTAATGACATATAAATAGGCATAAC
ATTGTATTATGTAGATTTGGATGAATAAAATTAAGGTTGTGGTCTCTGATAGCATCAAGG
CCGCAATTGGTACCACAAATGTGTAGAGCAAACATTGCACCTTAGTTACATAGAAATTGG
CATTGTATCTCAAATTTTTTTAGTAGAATATACTTTCACCTGGTAAATTTGTTTGTGTGC
ACAAATTTCAAATTCAGAGTAGGAAAATGAGGATTACTTTATAATAACATTGATTTTACC
AAAAACAATTACTCTTCATATGCAGATTTGAATGTGCAAAATCATAATCGAACAAAAATT
AACAAATCTATGATTCATAAATGTCTAAGATTACCTAACCTGTTACCTTTACATTGGCGA
A
>TeaL_49608
TTATATTGAGATTTTTTTTTTTTTTGGATAAATTTATATTGAGATGTCTTTTCCTCCTTT
ATTTGCTAGATAGCCAAAATAGGAACAAAATGAAAAATAAAAACGCTGCACCAATACCTT
TTTAGTCTATACCAATGTGTTGCTAACTTGTGAGACCTCCCTTTTACCTTTTCCATCGTT
GGTTATTGAAATATATGCGCTTATGTGGGTGTGTGTTTGTATACTCTTTGAGCCCCTTTT
GATTGTAGCTATTTTCCTTTTGATTGGCTATGCTACCTGGACAAGTGTGTGCTTTCAAGT
AACTTCTATGACTATTTTCACTTTCGAAATAATGAATTATTTCTTTTTTTGTTACCTTTA
GTTTCTGTATTTCTCCTGTTAAACTGCTGATTGTGTAGCATATGATTGGTAAAGTAAAAC
AAGAATAATTAGTCAAAATTTTATTTGTGTTGTTTTTCATTTGATTGGTAAGAAGTTATT
TTGCTTTTAAAGAAGACTCAAATCAATTTGATTTTGTCAAAGAGGAAGAGTTGCAGAAAT
AGGGAAGGGAGATAAGGTTATTATCTTTGCCCTTGTCCATGTTAGCAAAATTTAGCATTT
TAAGTGTGGTGGAGTTTGGTGACTATATGGAATTGGATGCGAAAGATAAAAAAGAAGAAT
AACTATGGGAAGTATTTGGGATGAAAAATAAGTTGGAGATCATAATTATTAACTTTTTCC
TTTCTTGGCAAGGGGGGCGAAGTAAGAGAGGAGTAGAGGCATTATATGGGGCGGGTTTCT
GGAAAGGTATTTAGATGAATTCTTGAAACACATTGGCCTTGTTTGGTTTGACTTTGGGAG
>TeaL_49609
GGAAAAGACCTGGGCTAGGCTAGGCTAGGCTAGGTGACCTTCAATCAGATCATCTTAGAG
AAAAGGCCCGGGTTGCCACCCCGAGGATGACTCTTGGTTCGATATTGGATCCAACAGGCT
TATTGCCTTGAGAACTTTGTGGCATGTTACTTGTTATTCTTGGTACCCAGAAAATTATTG
ATGATCATGTTGTAATCTGTTTTAAGTGAAGAATGTCATCTGTTATGTTCTTGAGAGACA
TGAGTATTTTAACTGTTGAACTGTAAAACCTTCATTTTTAAACATGTTGCCTTTATCAAA
ACTGTATACTAATCTAGTTTTTGTGATATATA
>TeaL_49610
TTATTTCGAATATGGCAAATTTATGTCAACTGGTGTTGCATGAACAAGCAAAATCAATCA
ATCACTTCTTGATCCATTTTGTAATGTAATGAGAGAGTTGTGGTCCTCGATTCCATGCAT
GTTTGGCTTAGCGTGATTATTTCATTGTAAGGTGAAGGATCTACGTTGTTTTACAAGGGG
AGCTAGAATGCAAAGCAAAAGGAAAGCAGCTTGATTTTTGGTACATTTAGCTTTGTTGTG
GATTACTTGGAGAGAACATAATAGGATGACTTTCGATGAGGAGTAACCTATTTTCAAGTT
GAAAAAATAAATTATTGTCCTCTTCAAAGTTTTTAAAAGCGAATGCATAACGTGAGGCTT
TGCCTTGTTGAAAGTGAAATTGATATTATTGGCTTTAGTGATTGAGCTTCTCACTGAGCA
TTAATTTTGTGTTTTTTCTTGATTGGTCATTTACTTAATTTTTCCTATAGAATATAGTTG
CAAAATGAGGTACTATTCTAAGTTTAACAAGAGCCTAAGGTAAACCCTGTAGATGCTTAC
TCCTCACATGCTTATGCGTAAAAAGTGTATAAGATGCACCCAAGGCACATGTCTCAAGAC
TGTGTGCGCAATTCTTTGGGGAGTAAAGCCTAAAAATCAAAGCCTTGAGGCAAAGCCTTT
TAAAACTTTGGTTGTAAACCAGATTAAATCACATGAATTTTTTAGGTTTCTAGATATGGA
CATCGTGGATGAAATGGAGAGATGGTGTTTGGTGTGGTTGAAGTTAAGTGATTTGCAAAG
ATGGTCAGCACATGGTTGGCAAGAGACCACCAGAGGCGGAGGAGGAGAGAGCCAAGGAAA
CCCTAGTAGGGAGAGTTGCAATGGGGATACTTTTGACCTTGCCGAAGAGGGTTCAATTAA
AGGCTTGTTGTTCATGCATGGAGATATCCCCTTTTATAAGAGAATTGAATGACTCGAACC
ATGGGAGCTAGCTCAATGGAGACAACTAGTGTAACCTCTTTGATTCGACAATTCGAATGT
ATGGACTAGTCACTATGGCTCGAAGTCAAATTTTGGGAGCCATATCATGGGGTGTGTGTA
GTGGTAGGTATGTTTAACCATTGGGGTTCACATCATAGTGCCAAAGAGGTACGCATGATA
TGATCTTTGAGAATCACATAAAGGCTATGTTTGTGCCTCTCTCTCTAAGGTTGGTCAAGG
TGGGGCTATGTGAGCCAAGTGATATTGACAATCCTTGTTTCTAGCCTCCAAGCCACATTA
TTCCAATGGCCTTGTGCAAGGATTCAGACCTTGTTCCCATCCCAATTCCTGTGGCCGAAG
AAGCATGGACATGGACATGTGACATGACATGGATACGACACGGATACGCCAACACGCTAA
TTTTCAAAAAATGCAAGACACGATACATGAAGGATACGCACAAAATATATAATTTTATAT
AATTATTATATGTTAAATTTATAAATATATAAGTCAAAGAGAACA
>TeaL_49611
AAATTCTATAATAATTAACGGATGTAGCCGCCAAAATGACACAAATTGAGCCACGGAAGA
GAAAGGTACAAAGGCTAAACTGCAACACTGGAACGGCGAGCATTCTAGCACGAGCTTTGG
GGCGTTCATCGTCATTGAAATTGAATCAGAGACGCCCGGGAGAGATCGTGCAAATCAGAG
AGAAAATAACAAGAAACAAACAAGTCTATACAGATAAAATAGAGAGATCTTACAGCATGA
GAGTTGCAGAGAGAAGTATCAGAACCCTAAGGCTTCGAAAACCTCACCCTGGTTAAAAAT
TGTTTTGGATGGTGAAGAGAAGCGATTGAGGCCTCTGTTTTGCTGAGGATGTGTAGAG
>TeaL_49612
TGTTTTGGGAATGTTGAAACATCATAACTACGTATATATATGTATGTACCTTTGTTTGCT
TATTTCCCTGGATTGGATGGATTGGAGCATGAAATGACTCTAAAGTCTTATTAATATGAC
AAGTTATTGTAGAATCGGAAAATTTTCGTATTAATGCATATTTATTTGTGCGATGTGGTT
TGGAAAGGGGATGACTGATGAGCCATAGTTTGAAATTAAAAAGAGTTATTGGGGGATGTA
TGTTTTGGTCTGAATTACCATGGGGCGGGAACAGTTATACTTGCCGGGTGTACGCAATTT
CATGAGCATTTCTTATTTGTTCTTATGTGCGTGGTAGAGGTTTTGGTCTACTGTCATGGG
AATTTCCCGGGAGGATGGGAAGTGTGCAATTGGCACTAGGTTCCATACGTCTAACGCATT
GTCTTCAAAGGGTGAATTGTGTATAGTTTCATTGGGTATAGATTTGTACCCAAATGGCAG
GTTATGGTAGCGGATCTCAGTATCATCTGGTTGGTTGTTCCTTGTAAAGGGATGTTGTTG
GAATGATTGGTTGGGTGTATAACCCATAGTTAGTGTGTGACCAATGTGTAGGGTTACAGT
GGTTTGGTGTTTTGAGTTGGGGTTTAGAAGGACAGTGAGTGTGTTAAGGACTTCTTTCGT
TATTCTATAAGAGTCGGGATGGTAAGACTTTGAAAACCTTGTAGGTGTCATGTGTGTGTG
CTCGGAGCTCGATTCAGGGTAATTGTTTAATAAGTATCAATAGATGGCGGGTTGACCAAG
AGACTTAGTGTTTTGGTTGTACTAGTGCATTGAGTGATGGGTTGAATGTGGATTAAAAGG
GGATGACTATATTGGTTACTGAGGGATGAAGGTGTTGCATTTATTTGTTGTTCGGTTTGG
GTGGTTACGTAGTAGCGATGGTGTTGTAGAATGGTAAGTCTATGGGAGTTGACTTGGTGC
GAGAGAATTAGTATATAAATTTCGTTATTATGAGTTCAGTCGAGGTTGTGAGTACATTCT
CAGAATGAGGAGGTTTTGCTAATTTGGGGTGTGGTGGTGTGTGGTTCATTTGTTAATTGA
TGGGTAGAAGGTGATCAGTCACAGGGCAATCCCAGGAGAATGCCGTGGTAAGGCAATAGC
GTGGTTAATGATTGGGTTGAGTAGTTGATATTAGATAGTGCTGGGTCACTTTGATATGGA
TATTTGTCTTCCAGTTTCGACAATAGAACTCCGAGTGAGGCAGTCAGATTGTGTAGGGTG
AGTGATGCACTCTGTCAAAGTTGTTTTGACCTATTCGGTCCTTGTGTGCATGATGTAAGG
TACCGGTGTGAGCATTGACTTGAGATGGTGTATCTTGTTTAATTAGAAAAGAGTTTGGTT
AGGACTCAAATGTGAAGCGAGGATATGCGTGCCACACAAGCATACGTGTGAGGGGTGAAT
GGAAAATCAAAGTACCGTGAGTTAACTTCGAAGAATCCGGAGTGATATATTAGACCTGAG
AGGTTGTGTATGGAACTCCATTTCGGAGTTGGTGAGGTTAGACAAAAGTTGGTGTTGTCA
CAAAGTGGGGTGTAGTTAAGTGGTATGTTGGTGTTCAGGAACTGGTACGAGTGTATAATG
TTGGATAGTTGATGGGTTAATACTTGGGATTGGTTGACATTTAGTCACCTCGGAGATAAT
TCGAAATTGTGGGTCGTGTGTTTAAATGGTGTCTTGATGTGGGACGTAACTTCCACCTGA
TTAGTTGGAAGGTTATTTTGAGTTTTAGTAACAGGTTTGAATTTCGGTTGGGAACTTCGG
CCTTAGGAACACTTTGCGCCTTTATGTGATTAGTGAGTGTAAAATTTCTCCCCTTGTTTG
GTTGCGTTGTTGGCATTTCAAAATTTGTAGGGGTCCTCATCATGAAAATTTTGTTTTGGA
TATTGCGTCATCACCGTGAGTGTGATGGGTTTTGTTGGATGACTATGTGGTGATCCACTG
GGGGGAATGTTGATGAATAATTTAGAGGAAGACCAAAAAGTGGGTACTCTTCATAAACTA
AAACGGTTTTGGGTCGGAATGTGAAAATGCGATTTTTATCTTCGAAAAAGCTTTGCGGTG
ACCAGTCGTTAATATGGTGTTTAAATGGTAACGGTGTAAATCTAAACACCTTTTGGGGGA
AAATTGAGTATTTTGAAACAAATGGGATGAATAAAGCACTTTTTTTAACCTGGACAAAAT
ATCTTATGAGAAGTCAAATTTTTGATCTAACCTGAGTTGCGGGTTACATATTGTGTTTCT
TTTGGCAAGGACTTGAAATTGTCAGGCATTTATGTGCCATAACTTTATGGATTATTCGTG
CTTTATTTTGCGTTCTAGTTCTATGAAAGCTGACCGAAAGCCTTGTGTACGAGTGGTTCC
GTGTTTCCTATGTTGGAGTGTTAAGCACTCAATATTGATTTGGGTATTGTTGGTAGTCGA
GACGTGGTGGATGTCTCAGAACGCTGTAGTGATTGAAGTTGTTGTACTGTTATTAATGTT
ATCGAGTCTTGCGAGGTAGGACTTTTCCATTAATTAAGGTGTTGTGGAAAGCATGAATTG
AAGTCCGTGAGAAATATCCGGACTTATTTGTT
>TeaL_49613
CATTGAATATGATTATGTCTTTAAATAAATTGTATATGTAAGATGTTTGGAGTCACCGTA
GGTGTGATGGTTGTGATTGGGTGAAGGTTGAGATTCACCGGATATTGTTGGGAAATAAGT
TGGAGGGTGAGTTCGGCTCTGTGGCCTTTTATGGCATTCATTTCAACTGAAAACTCTGAT
TTGAAATTTCGTGGATTGTTTGGAGAAAATGTTCACAAAACAATTAGTCTCCTTGAGATT
TTGGAACAAAATTTTTGTTGGAAAATGATGTGAGTTTGAATAATTTTTTAGAAAAAGGGG
GTAAGTGGTGAAAGAGCCTTTGAAATAATAAGAAAAACCGTTGTTTTAATCAGATTTTGT
GATTGTTCTGTTCAACATTGTACGGGTGAGCTTCCGTTATGGTTGGATTTCAGTTACTAG
TTATGTACGTTTTATTTTCTGGTTTGTTGTTTCCTATGAAAGGGTGTTAGTCCCTTATCG
TAATATTGGTTGTTAGCATCGGTGGGGTGGTGTGTTGTGAGCAGCTGATAATATGTTTCA
AGCAGAGGTATAGTGGAGGGTTCCTAAGTTTAGGACTCTTTTATTATGTTTGAATGCGAT
AGGTATGTACGTTAAGTCAGGTGATGCTGTTGGAAGGGTTGGTTGGGTATATAACCCGTG
GTTAGGGTGTGACCTGTATGTAGGGTCACAGTGGTTTGGTGCTTATGGGCAAAGGTTTGG
GATAACGGCGAGGAGATTGAGGACTTCATTTGTTCTTTTGGAGATTTAGGACGGTAAGTC
TTTGAAAGCCCTGTTAGTGTTTTGTGTTGGCGCCGAAGCTTAGTTCGAAGTAGTTGTTCA
GTAGTAGCAATGGCTAGTGATTGACACGGAGGCTTAGTATTTTGATTGTACTCTTGTGAC
GAGTGACGAGTGACGAATAGAATGTGGAATAAAGAGTTGACCTTGTTGGTCATTAAGGGA
TGAAGTGTTATGTTTGCTTGTGTTCGATTCGAATGGTTACGTAGTAACGAGGGTGTTGTA
GCGTGGTAAGCCTTTGATGGTTAACTTGGTGTGAGGGAACAAGTGGGTAAATTTCGTTAT
TGTGAATTCAGTTGAGGTTGTGAGTACATCCTCAAAATAAGGAATTCAGTGTGGGTGTAG
AATATCGTGCATTAAGTGAGAAGGTTTTGCTAGTATGGTATGTGGTGGTGTGTGGTTCGT
ATGTTGTTATTAGAATGTGTAGAAGGGAATCGGTCACATGACAATCCCAGGAGAGTGCCT
TGGTAAGGCAATTGTGTAGTTAATGATTGGGTTGAGTAATTTAATGTTCGAAATTGTTGG
GTCACTTTGGTGTGGGTGTTTGTCGTCTAGTTTGGATAGTGGAACTCCGAGTGAGGCAGT
AAGATTGTGTAGAGTGAGTGATGCACTCTGTCAGAGTTGTTTCGACTTATTCAGTCCTTG
TGTGCGTTGACTTGAGATGGCGTATTGGGTTTGACTTGAAGAGTTCGGTTAGGACTCAAA
TGTGAAGCAAGGATGTGTGTGCCACTTAGGCATACGTGTGAGGGATGAATGAAAAGTCAG
AGTACCATGGGGTAACTTTAAAGAATCCGGAGTGATTCATTGAACCAGAGAGGTTGTGTA
TGGAACCCCATTTAGAAGTTGGTGAGGTTGAGCAAGATGTTGGTGTTGAAGACTGGCACG
AGTGAATAAAATTAGATAGCTGATTGGTCAATACTTGGGTTGGTTGACATATAGTCACCT
CGAGAATCAGTCGAAATTGTAGGTTGTGTAATTAAACGGTGTCTTGGTGTGGAATGTAAG
TCCCTCGTGGACAGTTGGAAGGTTGTTTGAGTGGTAGTAACCAGTTTGGGATTTCGGTTG
GGAGCTTTGGTCTTATAAGCGCTTTGCACCATTATGTGATCAATGGTGTGCAATTTCTTC
CTTTGTATTATTGCGTTACTGGCATTTCTAAAATCTATAGGGGTTCTCATTGTGGAAAAT
CTTGTTTTGGGTATTGTAACACCACCGTGAGTGTGATGGGTTTTGTGGGATG
>TeaL_49614
AGGCCACTACAAAATCTGAATCAGCAACCCCGGCATCAGCCTCCGCTTCTTCAGATACTC
CTTTAAACTGACTCAGTACATGAAGCTATTACTCAAGAATGCAAGGAGCAGCACCGGCAA
ATTGAAGAGCATCTTCTTAGCAGAAGACTTTAGCATACTTGAATATTCAAATGCCACTTC
TTTATGTGAATTGGTTTTGAACTCTAAAATGATGTCTCAAGGGCCACCTGTTCCATTATA
AATAAGGGTGGTTATGACTTGCTGGAAATGATGTCTTGTTGACAGTTAACTTGTTTGATG
GACTGCCTAAAAAGGGAATTGTGTTACAGTAATGTAAGGATCAAGCCACCTATTTGCTGG
TTTCAATCATCAAAGTTTATCTTAGGCTGTGTTTGGATCATGGATTTGGGTAGAGATTTG
AAAAGAGAAACGGAAAAGGTGAGTGAAATGTAGCTATATGTCATTTACATTTCACCCACC
ATTTCCCTTTCCCTTTCCAAATCCATGATCCAAACGCAGCCTTGAAGAAACATCAACAGG
CTTGTATGGTTTCTTCAAAGATTGATTCCTTTGTAATTATTCCTTCAAAGAAACATCAAC
GGGTTTCCCATAACATAAGCTTGGGGCTCTATGGTTTCTTCAAAGATTGATTCCTTTGTA
ATTATTCCTTTTCAATTTAATTTTTTTGAGTGAAATGTACCTAGCCTTTTGGAACATTAG
CCCAATAAATCTGTCACCAAACCTAGAATAACATTGTTCTTAGTCAACTGTAACCTATGA
ATGATGATTCAAAATCCACCAAACCTTGTAGCAAAAGTTTAGAATCCTTGAATGATCAAA
AACAACCAAACTAAACTGCAGCCCCAAATTTTAACTCCTTCCATCTCCTATTTACAAAGT
AGCTTTTTAACCCCATAACATCTAATCCACAAATGCATGTACAAACTCAAGAAGGGAAGG
AAGGAAAATAAATCTAGAAACATAATCTTGACCCTTAGACCATCTCCAATCCTTCACATT
TTCTTTCATCAAATTTAAATTTAATGAAAAAGTGCTAAAAAAATCATTTTTCATTAAATT
TAAAAAGATGAAGCATTAGAGATGATTTTTTTCCCATCAAATTTGATAAAAGGGGAAATT
TGGGATAAGAGGGGATTTTTAAAAAGATTTTGATGAAAATTTGATGAAAGGGTTAGAGTA
GTTCATATCATATCAATCAAGCTTTTTACTCAAATTTGAAATCAAATTAGATGAAAAAAA
TTGGTGAAGGGTTGGAGATAGTCTTACAGAATCAAATGTTTCCAAGGGAAGACTCTCCAA
ATGACGTCTGAT
>TeaL_49615
ACTTCACTCTTTTGTTATTTGCTGTTTAACAAAAGCAGTAATCTTGAAAAATTGATCAAC
TTGGTCTTTTAGCAATTTAAAATTAAGCCTTGGAAATTTTGAATTTCTCTGATAGTGTTA
AAATATTGTTTTTGTATTGGTTGAGGGTCATCATTCAAAATCTTTGTTGAGGCTAGGTTT
TTTGGTTTGAAATTCGTTAGTTTGTATGGTTGGATGAAAGAATCATGTATTCTCTGTTAC
ATTATTAAAAATGTATATGTTATGTTATAGCTTGTTTTAACACGTTTTTGGGGTTAATAT
TTGTTTGAGTACATAAGTTATACCTGGAATGCTTTTATAATGGAAAATAATTTGTTTTTC
AAATATTGAAAAATAAAAATATGTAATGTAATTTTTGTATCTAAATCCGAAAAACAAAAT
GGTATGGGTGTTTTGGGAAGTTGGTAAAAAGTTGGCTTTTGATTTTTAACTAAGTTTTTT
GGTTTTTTTTGGAAGGTGATATAGG
>TeaL_49616
TGATCTAATTGATCAGTTGACTGTAATGGCCCTTGCTTGCTTAAGTTTTAGTTTATTTAT
TTATTATTTATTAAAAAAATATTTTGTGTTTTACTATTCCAATAAATGCATGTTTATGTG
TCTATTCATTGTAGATCTTATTGTCAAATAATGTTATTTTTCCAGGTGGAGTTTTGTTAT
TTAAATTCGAAATCAAACCGTAAAAAGCTTGTGAAGGCTTTGTTTAATGTCCCCAGGACA
TCTCTAGAACTGCTGCCATACTATTCACGCATGGTTGCCACACTGTCAACTTGTAAGAAG
GATGTGTCTTCCATGCTCTAGCAGTTGTTGGAGGAAGAGTTCAACTTTTTGATAAATAAG
AAGGATCAAATGAACATTGAAACAAAGATCAGGAATATTC
>TeaL_49617
GAAGACCAAGAGATAGGGGGATTAAAATGTTATTGAATGGGCCACAGAAGGGGCATGATG
GGCCGAGTAATATTTTGGGCTCAATTGATTTACTAAGTATGGGCCGAGAGATTCATTATC
AGAAGCCCAATTCTATTTTTCCAAGGGACGGGCCATTTTCTAAACAATATAAGGAATATA
ATGCTGGGCCTCAAAGAAGTGATGAGTTCAATCCAAATGAATTGGGCCTAGTGGGTTATA
TGAATGGGGCTCATATCTTGGAGGAGGGAATCCAGGCTGAATTTCAACCACTGGGAGCTG
AAGTTCGACCCGATTTGTTTGATGATGAAGGACGACCACTTGGAGAGAGAGAGGTCCAAC
GACGGCTGTCGTCTGGGACAAAAGGAGGTGTCGATGGTGAAGGTGATGGGTATTTACAGA
GGGTGGATGACTCTGTTGAAGGAGAGCAGAGATTAGCGGCGGAAGTGGATGAATGGGCCG
ATGAAAGGATCGAAGAAGAGAATGAGGCTGAATTGTTGAGTCAAAAGGTGGATGAAGGGT
GTTTCGAACCTATTGAAGTGTTGCAAACCCTGAATATTTATGGGTCTGGGTCTAATGAGA
GTTCAAAGTATGACACTGGTTCAGGCCGTGAAGAAGAGGATCAAGAAGAGTCTGACTTTG
AGCTTATTAATCTTTTTCTAAGAAGGGCACTATTAAGGAGGACGAAACTGAGAAGGGCTT
TGTCAAGGAGGATGAAACTGAGGAGGTCTCCGAAACAATGGATCATGTCAGTGACTCTGT
TAATCATGATTCTACTGAACTGTCATCACAGAGGGGTCACATGGTTGTTCCAGATTCTTT
TTCTCTTGGGGATGGGATAGGGGATCCTCAGTGTCTTGGTCTTAAGTGTTCTGTTAGGGG
AATGACTGATAAAGGAGTTACTCCAAATATCTCGGGAGCCATGAAGGATGTTTCTACCTT
TAACCCTGCATCCTATAATGCAAATGTAAGTGTAGGCCAAGTGATTGATGCTCAAGAGGG
AGCTTCTGTAAGGCATTTGCATAGCAGAGGCTGTGTTTTTAGTAGTTTGAGGGATAGTGA
GGCAGAGACAGAGCGCTGGTTGATGGAGTTAAGCAAGTATGCATCATGTCCAATTGAGGA
AAATGAAGTACCCCATTTCAAACATTTGCTTCAAGTTATGGGGTTGTCCCTAGTAAGTTT
AAATGG
>TeaL_49618
GCTCAATTGATTCACTAAATGTGGGCCAGGAGATTAATTATCAGAAGTCCAATTCTGTTT
TTCCAAGGGATGGGCCATTTTCTAAACAATATTAGGAGTATAATGCTGGGCCTCAAAGAA
GTGATGAATTCAATCCCAATGAATTGGACCCAGTGGGTTATATGAATGGGGCTCATATCT
TGGAGGAGGGAATTCGGGCTAAATTTCGACCACTGGGAGCTGAATTTCGACCCGATTTGT
TCGACGACGAAGAGCGACCACTTAGAGAGAGAGAGGTCCAGCGACAGCTGTCATCTGGGA
CGCAAGGAGGTGTCGATGGTGAAGGTGATGTGTATTTACAGAGGGATAGTTAGAATCAAC
TAACGCAGGATGAGATTCAGCTTGGTTTAGCTGATAGGGTGGACGACTCTGTTGAAGGAG
AGCAGAGATTAGCGACGGAAGTGGATGAATGGGTGGATGAATGGGTTGATGAAAGGATCG
AAGAAGAGAATGATGCTGAATTGTTGAGTCGTAAGGTGGATGAAGGGTGTTTCGAACCTA
CTGAAGTGTTGCAAGCCTTGAATACCTATGGATCTGGGTCTGATGAGAGCTCAGAGTACG
ACTCTGGTTCAGTTCGTGAAGGAGATGATCAAGAAGAATCTGACCTTGAGCTTATTAATC
TTTTTACTAAGAAGGGCACAGTTAAAGAGGAGGAAATTGAGAAGGGCACTGTCAAGGAGG
ACGAAACTGAGGGGGTCTCCGAAACAATGGATCATGTCAGTGACTGTTAATCATGGCTCT
ACAGAACTGTCATCACAGAGGGGTCACATTGTTATTCTAGATTCTTTTTCTCTTGGGGAT
GGGATAGGGGATCCTCAGTGTCTTGGTCTTAAGTGTTCTATCAGGGGAATGACTAATAAA
GGAGTCACTCCGGATATCTCGGGAGCCATGAGGGATGTTTCTACCATTAACCTTGTGTCC
TATAATGCAAATATAAATGTAGGCCAAGTAAATGATGCTCAAGAGGGAGCTTTTGTAATG
CATTTGCACAACAGAGGCTGTGTTTTTAGTAGTTTGAGGGATAGTGACGCAGAGACAGAA
CGCTGGTTGATGGAGTTGAGTAAGTTTGCATCATGTCCAATTGAGGAAAATGAAGTACCC
CATTTCAAGCATTTGCTTCAAGTTATGGGGCTGTCCCTAGTAAGTTTAAATGGGA
>TeaL_49619
CTTCATAATTGGGATCCATATCTTCAAATAACAGAAAACGGAATTAGGAAACCAACCATC
ATTCAATCATATACTTAACAAATCAACAAACTTGAACGCTAAAACACATTCAAATAAAGA
GCATCCCTTCAATGAAAGACAATGAGTTGCAACCTAAGAACAAAAGAAGGCTCTTGTATT
AAGATAGTGTCACAAAAGCAAATGAAGACAAAAGAAGAAGCAAAGACCCCTCCCTTTCCA
CTCAAGCAGGAGGAGGGGGCGTCTTTGAACCCTAGAGCACCAATTAAAGTCAGAACTAAG
ACTCCACCACTACCATCATACATCCAACATATATACCAAGACTCCCACCAAAATGATTGA
AGTCAGTCCTTTTTGTCACAAATTATTCTACTCAAACTGCAACCAAAAGCAAGCATGTCA
GAGCATAACGTCAAAATCCCTGGAAAGGCAAGAATGGACCTCTTTCTAGGATTTCACCCA
TTTTTAAAAACAAATTCTGTTCAACACAGAAGTATAGCATGACCAACGGCCCTCTCAAAA
TTTTCATTTCAAGTACAAACCAGAAAATATAGTCCTAAAAGGGATCCAACCATATGAATT
TGCAAACACATAATTGAAAAATCTTTAGAGCACAAAATAATATTGTGGGGATAACTTACG
GTTTTTACTGTTTCAATGTGGGGTTCAGCCCACTTTTCAACTTCTGCTTTCTTTTGCAGT
GCCTGAAAAAATTCAAATCAAGAGACGCAGGCAAATGGAAAAAAAAAAAGAGGTCATCTT
TTTTAATGTACAACGTACATGTCAGTTGTAAGTTCTAACAAAGATCTCTATAATCATTCT
ACATGCATGTTCACAAAGTCTAACTCCATCTAATTACTAATAACTTGTTTGGTTTATATT
ACTTGGGTTGATTCAACATAAAAGAAAAACAAAAACATAATTTAAAAAAACTGATTAATT
TGGGCTAACTTTAATCAGCCTAAATAATCTAAACTTAACAGACCAAAATTAAGGTATCAG
CTACATAAAAAAATAAGAAAAAGAACCTTTTGAAATGTCGCATCAAAGGCAGGACTTCCA
TGCTCCCTCCAATGAGTCACTATAAAGGACTGGCAATGCAATACAAGGTTAGCAAGAAAA
TGTGGACTACAAAAATGTGAAAACACCAAAAAGTAATTAAAAACTGTATTTG
>TeaL_49620
AAGCATAAATAACTTGTGCTTAAATGGACTCTTCTATTTCATCCACAATGACCTATGTCT
ACCAGGTACAACAAGAGTAAGGGTGTAGGATATGTTTCTAAAATCAATACCTAATTTAGA
TAGTTGGTTCCTCTAATTTCAGATAATATTTGAAGACGAAGAAGAAGCTCACATTTGGTA
ATAAAGAAATATTTCTCAACTCTCACAAGGATTAAAAATAAAAATAAAAATAAAAAATCA
CTATTTTTCTTAAATTTCTAATTAATTTTAAGTGCATTTCAAAAAAATTTATATCATATT
ATCTAAGAATACATATGCAAGTGTTCACGCTATCTTCTTGTTCTCATACCCAACTTTTGG
ATACATATTCATATATTTTAAGATTTAACTTTAAGAACGAATAAAACTTCAACACTTACC
CACGCTCGATACTCGTACCTAAGTCCATCTAAAATAACTTGTACATTCCATTCCATCTCA
ATGGTCTCGTAAGCAAAAAAAGAAGGCATAATCAGCGCATAGAAAAAATGGTACCTCATT
TGACAACTAAAAGCTCCCAAATAGAAATTACATACTTTGAAAGAACAATAGTTTCTACAT
TCCATCTCCATTACACATGGATTCAATCAACATGGTCTGATTTTTCATTTGCTTGTTACT
TGCACAAGACTTTTGTATAAATGCATTGGAAAATCAGACAAAGTAAAGAAATGCCAACAT
ATTCAACCCTTTCCCTACAGCAACAAAAGAAATATTAAAATCTTGAACTACAAGATATAT
GAAGATTCCTTCCCATAGAAGTCTCGTGCTTCTGACTAAACTCAAGGGAAGAAAAAATCA
CCTGTACAATGGCCATCATTTTGTGGGCATCATAGCTCACATCGACAGCCTAATAAAGGA
CAAACCTTTTACTCAACAGCAAAAGCTTTCATGCCCTATGAAGTATAAGCCCGGTTCATG
CCCTAGAAATTACCAGTTTCAACGAGTTCAGCAATTTGAAGTAACTTGAGGACCTAATTT
TTTTATATTGAAAACAAGGTGGAAAACATAAGAGAAACAAACTGTCTGATTATTCCAGAA
CAAAGAAAATTTTCACTCTAGCAATGAAGAAGAAGAGGAAAAGGAAGAATGGGAAGGAGG
AAGAGGGAACTCACCACAATGCATTGAATAGAGATGAACCCTCTCCCAGTCTCAAATCTT
TACAGAATGAAAAAATGTCTTTGTGAGTGCTCTGAGTGGTTGTGATAGAGTGCTCTATCC
AATGAAACAGTGACCCAATGTGGTTGAAAGAAACGGTAGCCAAATGTTGGTTGAATACTG
GGGCCTGCAGTGTGGGAGGCTATGTAAGACTAATGAATAAAGAAGTAAAGAATAGATGGG
AGAAACCAATTTTTTAAGTTATAGAGCCCTGGATCGTGAGCCTACTTGAGCTAAGTCATG
GTCAATTCAGATCAGCTCAATTATCAAACAAGCCTAGGAATGTGGCTCGATCTCGGTCAT
TTACTAAACGTACTAAGCTTGAACGAACCAGAGTATGAGCTATTTATAAACAACTCAATA
CGTTTGCCACCCTACTTGAGGTCAACAATAAGAACCAAGTTCACCATTTCTCTTTATTGA
GGGCCAAAATGCCAATACCTAAATATTACACAATAAAAAAAATATGACGATAAATTAATT
TTTCAAATCTAATGTCTTTCAGACACTTCTTTTTTTTCTTTTTGATAAGCAAAGATTTAT
GAAATAAAGCACAAGGGGGTAACATCCGTGCACACTATATGAGGGAAAACAAAACACCTA
TATCAACTATAAATCAACTTTACTCAAAAGACTACAAAGTCCAAAAAATGGTTCAGCACA
GATCAACTCCATCTGAAATCCAACTATTCAAAAAAACCATTCTGTCACTTCTCAAATTAC
ATGATTCAAGACAATACTATCTTATCAAATTCTAAAGAGTAGAGAAGTGTCAAAAAATCA
CTTGATTAACATTTCAAACAACCTACTCGAGTCAACTAATTTACAATGAAGAGTTGTACC
AGTAGGCCAACCTATCCAGCCATGAATTGAACAGCACTGTGACAACATAACCACAAACGA
AGTCAATTCATCATACGATTGAAATTGCAACAATGTGACCATAAACATGTATCCACCAAG
CACCAATATAAGCCAACAATGATAGTAACTGAAATTACAAAGTAGAAACAAAATGAAAGA
GTTTCCAACCATAATTTACAAAGTTGTTTCCCCAAGGGTCTCACATTAAACATCCCAGAC
GTCGTTTGAGTTAAACAAAAAAGGAAAATGCCTGCTCAAATCAAACTTACAGAGTATGTC
TTAGAGTGAGCTACACAGTGTATTCACAAGCATTACATGTAAGCATGCTAGAGATGTGAA
CGTTCTCTAATTTTTTATGCAAGTTTTTGGCCAGACTACTTTGGGTATGACACATCCATG
ACCTGATATTCCGCAACAAATTTAAATGATAAATTAAGTTATCCAAAGAAAAGTAATTAT
TGCAAGAACAAAGCTGTTACACAAATCACAATTTGGAAATGATAATTTAGAACCGACAAT
GCAAAATTAATTGAAACCAACCACTGCCTCCAGATTTCTGATC
>TeaL_49621
AGTCTAATTGAAAGCCTTTAAAGGTAACTTGAAATCAAAAAAGATAAATTAGTATGTGAC
ATTTTTATTTTTTAATTTTTTTTGTGATTTTGTGATGAAAATTTACTAAGTAAATCTTCA
TATTCAAGTTTTGCTAACATTTTTTTTTAATTGATAATATGACTAATTTACTGTTATTAT
AAAATATTTTTTAAACTGTCATCATTTAGTGATTTTAATTTTTAAAATTCAATAAAAAAA
TCAACAATTTCTTCCAAAGTTAGAAATTATTCAAGCATGATTTGAATTGAAGAAAGCAAG
CTAGACAGAGGGGGTTGGTTTGGTTTGGCGCGACTTTTTCAAACTTTTGAACTTTCTTTT
TTTAGATCTATTGTTTTTTGTATCAGTGAAAGTGAAGACAATTGTATTTTTTTAAAACAC
AGCTATTAAAAAAAATAATAATTTAAAAGCGTCTTTTCTAATGAACTTTTTTTTTATTTG
GATCAGGG
>TeaL_49622
TGGTGCTTTTCAATTTGTCTATAGGTACTGCCTTTACTGTCCTCCTCAATTTTGTATTAG
ATCTTTCTAAAATTAATATAATGCACACCTACCTCTTAGCTTAAAAAAACAAAGATACAT
GTGCTGAATAACTCTTTTATCTTTCTTTCTGTTTAATAGTAAACAATGAAGAAATAAGTC
TGTGCTTACCTCATATACTGCTTGTTTATGCCATGTATGAGGTGGGAAAAAGGCTAATGT
TATCATAATTTGCATCTCCTTTAGTGAAGTTGGATCAAGGCAAGATATTAACTCAAGGTT
CTTAGACTGACTGGTATTTTCTTCCTTTCAAAGAATAAATAGTAAGAGAAGAAAAGAACA
GAGATAAGAGTTAAGAGTAAAAAGAACAGGAGGATAGGATAAGAGAAGCGGAAGAAGTGT
AGATGTGTGTATTTGAGAGAGAGTTATTAACAATGTCTTCCAAATAAATTCTTTTTTAGA
TTATCTTGATGCATAAGAATCCTATGATTGCCACCTTTGGAATTAGGATATTTGTAGTCT
TCATTTTGACTGGAGTATATAAGGACTATAATGTCCACCAATTTGAAAGGTTGGTACTAG
AGGATAATACTTTTATGATGTTTTGGCTTGATTGGTTTTATTTTCCTTTTGGGTTCTGTT
AAGTGAGCATTGAAAATGATGCTAGAGTTCTCCCTTAGTTTATCATCTCAAAATGCACAA
TCATTCTTTTAACTCTTTATGGCAGTGATGTTTTTCTTCATCGTGAC
>TeaL_49623
GGACCTACCATCACCTACACCACCTACTACACCTACCACCACCTACTACCACCTACTACA
CACCTACCACTACCACCTACTACCACCTACTCCACTACATCTCCTATATAAGGAGCCCCT
CACCATTTGTAATAGATAACATACATCAATCAATAATACATCATTTTTAACATATTGGTT
ATGAAGAATTTGGCATTACGTGAAGCCGGACTAAGAATTTGTTCCCTACACAAATCATTT
CCCACGATTAGTTTTATTTTTTAATTTTTTAATTTTTTTGGCACTAGGTTGGATGTTCAC
AGGTTAGCAAGTTAGGTTAGCATAACTGGTCTTTTGATGCTTCTTTGTAAGCTTGAACCC
CAAACCCACCCTTTAGAAATCTAGAGTTACAACCACTTGAGCTATGCACAAGTTCTTTCC
CAAGATTAGTATAATAAGGGTATGTTTGATTGAAAGGATTAAAGCATAGGATTGGGA
>TeaL_49624
AGACATCCCAAATTTGGTATTTTTTTTCAAATTTCACTTTATCCCCTTATCGTTTGAGGC
CAGATCACTTTACCCACATGTGATTTAAATATAGGCATATTTGCCCCATTATGGTTTGGA
CTAAATTGCAATCTAACATCCGTTAACATTAATCCTCTTTATCTCTGGTATTATACACTT
AAATCTTAAATTAATCACAAATTTTATTAATTAAACCATCTATATTTGAATCACGGATAG
GTAAAGTGCCCCAAACTCAAAGCACAAGGAGTAAAAGTGAATTTTTCCCCCTTTTTAATA
CCATTTGACCTCTATGTCAAATTACAAAAAAAAGACAACCCTAAACCAGCTCCGGCTAGA
CCCTCCCGCGTCCCCCAGCCCCCTACCCACCCTCGGTACCACCTTGAAGGCTCATCTACA
CCATCTCCTCTTTCCTCCCCCCACGTAAGCAACTCCCCCATGCCTCCCCCCTCTGTTGCC
CACCTCCTACCCATTTTCTCTCTCTCTCTCTCCCAAGACGAGGTTGGGGGTAGTGGTTTG
GGTTAGAGGTCAGGGGAGGGCTGTGGGGTGTTGCAGAGAGGTGGGGGGCATCAAGAAGAA
GGAGAGGGGGGTATTGGGGAGCACGGGGAAGGGGCAGCAGGCGGTGGGGAGAGAAGGGGA
GGGAAAGGAAGGGGTGGTGGAGGTGGCACTGGTGCGCTGGGTGGCTCGCCGAGAGGTTGG
ACGGGTGCGGGTACGGACGGGTGCGGGTACGGTGGGAATTAATTAGGGTGTTCAAAGAAA
ATCAACAAAATTTAAATTCGAGAATGGGGTGTCCAAAGGAAGGGGGATCCAACCATTGTT
TTGGAGTACAATTAGAGGTTCCCACTTGTCCACATATGTTGCACGTAATTATGACGTCAA
TGGTCCTCACGTCATTGTGTGGGTGATAATTAATTTGTGATCATGCGTACTCAGATCAGT
TGCAGTTATCGATGGTTAATGTGTGTTCATACTTAGATCAATGCA
>TeaL_49625
CACAAGCTTCCCTCCATCTAGCAACCTCTTCTTCAGTTTCCTTTATTTCCATCAGGAGTT
CCTCAACATTTTGGGATAACATCGTTTCTCTATCTTCCAGCTCTTTTATGTACATTGCAT
TTTCTGCAATTTTCTGAGCTTGTTTCTCTGTAAGACTCTGTAGGCGCTCAGTGTCTGACC
TAGATTCCTCCAAAGACCTCCTCAATTGGGTGATTGTTCAAGTCGTAAATTTTCAATTTA
TTTTTAAATTTTGGCATTATGTGTCCATGTGTGTGTTGCAACTTGGAAGGGGAAGGTGTG
GCAGAGTTGGGGCAGCAAACAACAACCCAAAAGAATGTCAATGTACTTTCTATCACATGT
CATTTACTATATTGCAAAAGGCTCAATGAAGCAAAGGCTCCTTCATGTCTTTTTTGAAAA
CACATCTCCCAACAAATTGTCATGAGATGAAAAAACCATATAATGGTCAGTCACTGTAGT
CAACAAGATGGTAAGTGGCTGTCACCTTCATGTCGATCAGCTATCACTGTTGCCAAGAAT
GGCATAGTTGTAAAGCTTTGTCATGCCATACACCCACTTAAGATAGAAAACAGATCAATA
TAACTAAGGGTAATGCTATAAAATAAACAGATCCCTCACCAGATTTTCATACCACTAGAC
ACAAAAGCAATAGGGTCCACATTAATAAATACATGTGGGGACCCATGCCTTTATGTCTAG
TGGTAAGAAAATCAGGTACAAAATCCATTTATGCACAATGTTTTCCATAGAGCTAACATA
GTGTTTGAATAAATGGATGTTATCTTTCAATTGAGAATTCAACTTATTACACTATAAAAA
CCTACCAAAGCATATTTAACTTTCAAATTAGTCCACACCA
>TeaL_49626
ATATACAGGTCGGCAAGATAATCTACCGAGTCACTCGTGCACATAGGTACAAAGTGTGCT
GACTTAGTTAACCGGTCAACTATCACCCAAATGGCATCATTACCCCGTTGAGTCCTCGGA
AGACCCACAACAAAATCCATCGTGACATGCTTCCACTTCCACTCGGCTATAGGCAAGGGT
TGTAACAAACCCGCTGGCCTCTGATGTTCGGCCTTCACTTGTTGACAAGTAAGGCACCTC
GATACAAACACAGCCACATCCTTCTTCATTCCCCTCCACCAAAACTGGCGACTAAGGTCA
TGATACATCTTTGTGCCTCCCGGATGCACTGCAAGGCATGAATGATGAAACTCTCGGAGT
ACTTCCTCTCGGCAAGACTCTGGCACAAAAAACGGTTACGGTATCTCACACTCTGGTCGG
GATACACAGTCAAGCCTCTTTCTACTTTCCTACTGGAGG
>TeaL_49627
AATCTAGCAAGCCCAAAATCTCCTAGTCGTCCATTTAGATCAGCATCTAGTAAAACATTA
CTAGCCTTCACATCTCTATGAAGAACAACTTGCTCCCATTCTTCGTGTAGATATAGAAGG
GCAGATGCTACTCCTCTGAGGATTTGATAACGTTGAACCCAATTCAGTACTCTTTTCGCT
ACCAAATAGGAACTTGTCAAGGCTTCCATTGGGCATATAATCATAAACCAAGAGAAGCTC
TCCCTTTCGTCGACAATAGCCAAGGAGTCTCACCAAGTTCCTATGCCTTAGTCTTCCCAT
GCTAACAATTTCAGCCACAAACTCCTTCATCCCTTGCTTTGAATCATGGGAGACTTTCTT
GACTGCAACTAGTTGCTTGGAAGAGGGAAGCACTCCTCTATAAACCTTCCCAAAGCCTCC
TGCTCCAATAAGCTCCGTGTCTTTGAAACCTTTGGTAGCTCTGTAGAGATCCTTATAGGA
AAATCTTAGAGGACCATATTCTTTTTCCCAAACTTCATGTATTTCTTCATATTTTTTTCT
CCTGACAAAGTAAACGATCCCTAATATCGTGATAATCAGCACAATAGACACCGTTACCAA
TGAGACCGTAATTTCTAGATTTGATTTCTCTTTTCGGTTTCTTTGTTTGGGAAATGAAGG
AAGCTTTGCAAGCTCTAAGCTCTGTGCTTGCCCACTCTTGTTGAAACTCCACCCGAGAAT
ATAGTTGTTGCTTGCAACTGATCCAGTAGCGGAAGAGAAACCAACATACATATAATCCAA
CAAAATTAGAGAAAGATTGATGTGTATCGACAGGAGGGGCCGATTTGGTTTCTAATTCTT
AATCGGAGCTATTGCTACATTTAGTAAATTTGCCACTTCATCGTAGTCTATCCAAACTTG
CATTGGATTTCCACTTATGAGATCCAAGCTCTTGTTTATTCCTTTACTATTGGAATAGTA
TGTAACAGGAGCCGATACAGTAGAATTTAAGCCGTTAACATCAATTCCAACATGGTT
>TeaL_49628
ATCATTGTAATAAATATCAACATATCAATCAATAATATACATCAATTTATTTTACATCAG
TAGGAATGGTATAAGATGAGTTATCCACAGGAAGATGATGAGGGCTGAAATAGACAGCAA
TATAGCAACACAGTCCGAGTAAACAACCAGAAAAGCCAAAAAAAACTCAACGGCTAAATG
CTACCGAATAAACCTAGTAGCCCACAAAAAGAAAAGGCAAAAAGAGGTCCAAAAAAGTGC
TTAAAGCATCAGCACTATACCCTGTAAAAGAGAGAAAAAGGGTTCAGACCACCCTAAAGA
GGGTGTCGAAGTACTCTAGGCCAAGATGAGACATGGTTGGCAGTAAGGCCCTCGGCAGGT
GTAAATACAGTCCTGCCGAGGGGTATAGGAGGGTGGGTAAGTGGTTTCGGGTGGTCTAGC
AGTGGTGGGATAGGCTGTCAGGTGGTCTAGAGGAGAAAGAAGGTCTGTCGGCTGCTGGAG
GAAGAAGAAAGAAAATGAAGAAATTACTGGGTAAGGAAGAACAGGGGCCGACAGGGAGGA
GGGGGTGGTCTAGGGTTTCTATGTTTTGGCTCTGATACCAAAAAGGAAGAAAAGAATTGT
TTTGGCTTACCTATGAATGAG
>TeaL_49629
CAGCAGAAAACATCCCGATTCCGAAAGGTGAAAAGTCTCTCACGGCTCTTATTTTAACCA
ACTTCAGAAACTTGCGCCAAATTGGTTTCGAAGGATCCAACTCGGAGCGTGTGGAAGTCG
TTGAGGTCGTTGAAGAATCAGGCCAGTCTAAGGACAAAGTGGGCGAGGCTTTACGGGTAG
CCTTTGAGGAAACCGACCTCAGTACAGCCAACCCTCCGTCCACATCGGGGCGTGGGGAAG
TTTGCGACGTCTTTTTTGGACTAGAAGACCTTCCCGGCCCATACCCTGAAGACATGGCCG
GGTTGTCACTCACACAACTTGCCAAAAAGGCAAACGCCGAACGAATGGCTACGTGACGGA
GGGCAGAGGCCATTCGATCAGAGGCCATTCGATCCGAAGGTCCACATGTCGCCGACGTCG
AGCCCCTCCTACCTCTTATTGAGACGGTTCAAACACAAGATATCGAGTCGGAGCCGATCG
TGCCGGAAAATCAAGGGGCTGAACGAAGGGCAAAGAAACGTCCTGCCGAGGTTGAGGCCG
ACTCTGGAGAAGTCCCTGTCGACAAACGGCCGCGTTTGGAGGAATCGGATACGGTTACGC
CTTTTGTGGTTCAACCAAAGGTAAAAAATATGCCGATCTCCTCTGACACATCGGCTATCA
AAGATCCAATTGTGGCGCTGAGCATGGCTTCATCGGTTTCATTGCCGTCTGACAAGGCAA
CTTTCCGCTTAGAGCCAGATCTTTTGGCAATAGCATTAGCCGCTCAATCGGCTCTTCTGG
TGAATACCTTGATCTTGCCTTTCCCCTTTTATGCATATATTTTGGTTTTAATCTCCTATT
TTGCAGACAGTCGGAAGGATAGCCGAGATAGGCCGCCGCCAGCACGATGCCAT
>TeaL_49630
CCCGTGTCGTGTCGTGTCGACACTAGTACTTCGCCTCAAAGTGGCGAGTCCATGTAACAC
AGACTGTGGATATTAAAATCTTAGTGATAGATTAGATACAAATTAAAGATTATAATTGTT
TTCTAAATTCTTTTAAATTAGTTTGTTCGTCTTTAATTTTCTTTTTAATTGTAGCAATGC
GTTGACAATAATTAATAATTGACCAGATGCAAGAGATAAAAGTAATCGTAGATTGGCTAA
TTCTTCTTGTAAGTCGGCAATATATAGAATACTATCATTAATTTCAAGACGCAAATCAGA
AATTAAAAGTATAACAAACAATACTTATATTGAAATGAGAAACCAAAATACAAAATAAAA
GAAAACTTACAATGGGTCACAATCGTAGAAGCAGATTGGACACAACATTCACTAAGTACA
TTCACACTCTAAGCACCCTCAAACTTGTTCACACTATATTTGATATTATACAGTAGTCTT
TGATATTGTGAAAGCTTGTTTATTTCAGAAGAATAGCTGGCTTTTACAGGAGAGACTCGG
ATTTGAAATTGTTTGGAGTCCGGGAATATGCTTTCCCTTTTGTCCTTGTAGAGAATTATT
GTCCTTGAAAGGGCATTATGAGATTGCTTTGTCGGTGGAGAATCCACTTTATGAGTTGGC
TTGCGTATTATTGAATTGTTTTGTCGGTGGAGAAATCCACTTGGTGAGTTGGCTTGTCTT
CTTTTGAAATTATTATACTATGGAACTGTTAAAATTGCAGAGATTACATGATTTACAAAT
TGTTGAAATCCACATCTTGACATGTGTCTGAGTAGTTATTGTTAAGGTATTGAGTTGGGA
TCCTTGGTGATGATGTTACTGAATTGATTGGAGAGGATATTTTTGGAGACGAAATTGTCG
GTAGCCTGGCCTTAGTTAGAATATCAGAGCCAGTTGGTTTA
>TeaL_49631
AGATCCAGATCTCCCGTACCATCTGTAAGTGAAACCTCACATTCTTTTTAGCAATGTTTT
GAAACCTAGATACTGGTTCTGTTGATTGCCCATATTCTTCTTGCCTATGAACTTGAAGTT
TTGGGGCAATTTAATCTGGTTGAACCCTCATTAGCTAATTAATAAGTTTGAATATCTTAA
AGAGGGTTTACCTGTTGAACATCCTGATGTCTTCCATGGGTAAATAGACTATTTATAGTT
ACAACAATCTTGATTTACATTAACCTGCCATTGTTTTCTTTGTATTGCCTTTTATTTTGA
ATTTGATTATCTTCAGCGGCAGAAACGCATGAGTGAAAGCCCAAAAAAGCACAGTTCTAG
CCGGAGCCGGAGT
>TeaL_49632
TGATGAAGTGTCTGAATCTACACCAGTCAACAGGAAAAACCATCAAATGAGCAGCATCCA
TGAAATCAAGCTTCCACATGAGTCAATGAAAAATAGGATGCCTCGGGAGAGTACAGAGAA
TCCTTTAAATTTTAACCTCATTATCAGGGGTGTAATGTGTTGCTCTATGGATTTGCCTAA
AACAATTTATCAGATACCAAACATCATAAACTAAATTCACAGAAAGTTCATGCCCTATGA
TTTTTTTTTCTTTTCCATACTCAAGAACAGATTTATGATACATCTGTATCACAACCAGAC
AATATAACTAGATCAATCAGTTGGTTTTTTTGACATAGGCTGTCTCTGAAAAATGACACT
TCCGTCAAACAACTACAAAAATTACAAAACCGTTTTACCATTATCCTCCTGATTGCAGTT
AACATCCACTAAATCAATTATTATAATACACCTAAAGATTAACCAATTCCAACCACCTTC
AAACATTAAAAAGCTAGAAGATATAATTAAGTTAATCAACTCCAGTAAGTTGACTTTGAA
TATTTCTAAAATATTGGATAAATGCCAGGAACTTTCTCCTAG
>TeaL_49633
CAAAGCCCTCTACCTCTCTCAACAGTAAGCTCTCTCTCTTTCTCAAAGCAAATATATTTC
AATATAATTTTGTTACTTCTGTGGTCACTTCTTTTTTTTTTTTTTGAACAGTACTATTGG
CACTTGGAGCTATTGAAATCACTCTTACTTGTAAAATCTTGGAAATATTGAAATTGCTCA
GATGATATATAGTGATTCTTTGTTATAATCAATAAAATTGTGTGGTTTCTCATGGGAATT
AATTCATTGTTTGTGGATGATGATGTGCAGTGGGATCAGAAATGGTGATGGTGGGAAATT
CCATTTCCCCCTCAGGTCACAACCACCAAGCCTCTCTCTCTTCTGGGTCATGGTAATGCC
ATTTTTACTTGAAATCCACTTCTTTTTTTTATGCTCAAGTAATATTATCTGATGAATCTA
AGATCTACTATTTAGTATTTTCAGTTTGAAATTATTGGGTAGACAAAATACATATATATT
TTGTGTTCTTTCATGGGTGAATGTGGATGATGATAAGAATTTCAAGGAGTAATGTGGATG
TGATTTCGGAACCACGTGATTCTATCATTTTGATCAGACTGAAATAGGAAAATTATTCTT
AATTACTTAAGTTGGAATCATCTTTTCAATGATTTCTTCCGGTTCAAAATCTGGACTGGA
GGGCGCTGCTTGGGCCCACGGGGCTCACCATCGGCCCCATTTTGATGATTCGAACTGTTA
TTTTGTCGGGCACGTTGTGAATTTCATTCATACAAAAAATTAGA
>TeaL_49634
TTGTCACCAAGGCATTTCAAAACACCTGACAGTATACACTTATTGGTTTTTCCTGTATCC
CCTCCACCTGACAGGTTGATTTCCTGTATCCCCTCTACTTTCTCTTTAAGTGAGACAATG
GCTGCAACACAACTACTGGTCAAACTATGGTTTTTCTATATAAACTCAGCTGATCATCCT
AATTGACAAAGTTGGAATTGATTCTATTAGTTGCATATGTCATTCCTTTCTCACACACTG
ACAGCAGGGCTCTGTGTATATGAGTACATTGATGATAGTACTTAACCCGTAAGGTCTACT
TTAAATACACAAAGGTTTCCCATGTGAGTTTGCAATGAACAAAGCAATCATTATAACAAC
TGGAGTGATCAACTGTTGCAAAAACATAAATGAATTATGTTGTTTCCATGGTTAAATACG
TTCACTAGTTCACCCAACCAGATAAGCATCGACTACATGAATATCAATCAAATGATCAAA
TGATAAACTAAAAGACTAATTGACCATAAAAGTTCAGTCTAAGATTAAGCTGTGAGTTTG
CTCCTCTGATACATAACCACACTTATGCCAAGTAAAAAGAAGAAGATCACTGGTTGAATT
TGCCATGTAAGAAGGCAAGTAAACCCTATGTCAAAACTTGATAGGCACTAAAGAAACAAC
CAAGCTAACACCAACTATTTAAGCAAGGATGAGAAAAATAGCTAAATCATAGTATAAAAT
TTAAACTACTTTAAATAAGATTGTGCCCTTAGGGGCCCATGTCTCACACGTACAATAGAG
AGCTGACTTCCAGATTCATCTTTCGATACAATACTAGCGGTCCAATCATTGAGCTTCTCC
GAAAGAGAAGAAAATTTTTGTTCTGGGACATACAACCGTAGCCTCATTGGAGATAGTTTT
ATAGGTAAGTGCTTTTGAAGCTCCCGAATAACATCTAGCGACTGTTTTTTTGAGCTACTA
TGGTGATCAACCGCAAAATGGATTTCATGTATCAGACGCTGAATCATGCTAATAGTATAA
GGGCGTTGAGTCTC
>TeaL_49635
TAATAGAAGAGATAGAATGAGAAATATAAAGGCAAAGGAAAAACCAGAAGGGTGCTAAGG
TCATTTTACATTTTCTGTTAATAGTGTTAATATTGTATTTTAGTCCAAAGTCACAAGAGA
ATATGTGACCATTTCCAAATAATAAAAGAATAAAGTGCAAATGACTTAAATCACAAAAGA
TACAGTGGATTTTACCTCTCTTTTTTTTTCATAGTTGAGTATTTGTCTTTATCATTTTTT
TCATTGATTATTTTTTACGTAAGGACGTGATTTTGCCTTTTATTTTTTAATCGTTGAGTA
TTTGTCTTTTATCATTTTTTTCAGTGATTATGTTTTACCTAAGGAATTAATCATGTATGC
CTTTGCAATCAGTGATACATGATATATAGCAATTTTAATTTGACATAGGCTTGACTGGAG
GTGTAATCATCTATTTTAATTTGACCCATCTATTCCACATGGGTCTCAGTCCAACAATCA
CAGTTCATGTGTGTATCTTATAAACATAGCTCATCATTCTATCAAATTCCTTTCCAACGA
AAAAGAAAAAAAATAAAATAAAAATAGATGATTTATTTTAAAAGTTATGTTTGTCGTTCA
AAATTTTATTATGCATATCAAATCAATATAATTTTACCATGTATGACCTAATAAAAATGA
ATGGTTTAAATCAGAGGAAACCGATGATGGACGAGAAAAAATTCAATAAAACAATTATAC
CATCTCATTTTTGTGATATGATATAACAAATCAATCATTGTCTTCCATGTATGTGTATTC
AGGCCTACTATGTATATATGTCAATAAGTGGGATGAGTTCAATAGGTGATTACAACTATA
TGGTGGGATTTACTTTTTTTTTATGTGGTATATTATTATTAGATGGTGATATTATGTGTG
AATGATGACACGATATTATTGTTGTATGAAAGTTTTGAAAAAGTCTGAAATTATAGAATT
GGGGTCCTAAAAT
>TeaL_49636
CATTTTTTTGAAATTGCCATGTCCATGTTCGCATTCGTATCTGCGTCCGTGATTCTTAGG
TGGGGACCACCTTGAGTCCATTCAATCGCAACTCGTTTGTAATCATCTTAATGCAGATTG
AATTTTAGAAAATAAGTATTTTTATTTTATTATTTTATTGCTTATGTCCACCATAGTAGT
AGTGTCCTTATTTTATTATTTTATTGCTTATGTCCACCATAGTAGTATAGATTCGGAACA
GAGTAGCAGTTTAGGAAATTACCTTATATTTTCTTCTATTTTTGGTCGTTGTTTTTCCTT
TCCAAATCTGGTTGTTTCTTAGTTAGGTCTATAATTTGCTTATAAATATTGGATGTAAGC
CTTAGGGCTCTAGAGAGAGTTTTTTGATTAATATATTTTGAGTTTTATTACTCTTTGTTC
CAACTTTGGTTAATTCTGTGTGAATCAACTTTGGTTGAGCCTTTAAACTCGGTATTCTTG
GGGAATCAACGGGTCTAAAGAGGAGTCTTATTTCCGGTATTCTTGTGTGAATCAACGGAT
CTTAAGATTGTTACTATTATTTCGATAAGCACTGCATCACATCTATTGTTCTCGTTATTA
TTGTTGTTATTATTATTATTTATTTTACTATCAAGAGAGAGTTATAAATATTTGTAAGTG
TGTAGCATCAACGAAATATATTATGTTGAGAAAAGAATTATATCATTTTATAATTTGTAT
TACAAAATCTTATAATTTAGCACTTCTAATTATATAGATAAATAGATATAGATATTACTA
TAAAAAAATTAAAACACGAGACAGCATAGTTCTTAAGGTCAAATTGTAGAGCTCGAGAGC
GTCATTTCGATCCGAAAATATTGTGAATCCGGCAAAGTCAATTTTCGGGACTTTTGCTTC
CTTTAGCTACTAATCTGAGATAGGAATTTTCTTAACATCATATATATATGTTTTAACATG
ATTATGTGGTATTTTATTAGTTATTATGATTTGAGAAATTAGTGCTTCCTTTAACATGAT
TATTTTTTTGAGAAATTATGCATTAATGAGGATTAACTCTAAATTTTTGAATTGGTGTTT
GAATTTGTGGAACCTTGAATTTGTGAAGATGGAATTTAAATTGAGGAAACCCTATATTTG
GGGAAAATGTAGAACATTATTGGAAATGGGAGATCATTGTTGAAATTGCGAAATGTTGAT
GCATTGAAAATTTTGAAAATATTAAAATATTGGAAATGTTGAGAAATATTGAAATTTGAT
GATTTGGATATATTGAGTATATTATACTGTGGTGGTGTTGAAAAATTATACTCTAAATTA
TATTGTTGTAATTGAAATATTCTGTTAGAGATAATTGTTTTTGGCTATCAGTGGAGGATA
ACATTGATTATTGTAGAACTAATAAGCACGGACATTTCTAAGAAGGTGATGTATCCTTGT
CGGACGCTGACACTCTTCAAAATATGTCCTATTTAGTAATTTTTTTTTAAAGACTTGGAC
ACTCTTTGGGGACACTTGGTGGACACACGTCTATCGCTTAAGCACACGTGCCTATTGATT
AGACACAGGTGAAATTAATTGTAAGTTTGAACAAAATAATTTA
>TeaL_49637
AATGTAAAAGTAGTTATTTCAAATCCTTCGTTCTAAGAATTCTTGTTGTAAAAAAATCTT
AATAATTTATCCTTTTTTTTAAAACTACACTCTATCTACCCTTCAGTTTCACAATCTACC
TATAATAGTCAACTCTCATTTACTTTTGTTAAATTTAACCTCAAATCCTTTCATTTGAAA
TTCACCTATCCAAACGGAACCTTAATTTTGGTTGACCCATTGATTATTGGTAAATGGTGC
CAAGTGCTTAGATATATGAAACACATTATAAGATAATAAAATGTAAGGTTCAGTCATGTG
AGATGATGTAATAATTGATGTATATTA
>TeaL_49638
ATTTCTCATTCTATGCATAGAATTACAACATAATTGTCATTTGGTTCAGAGTTGAAATGG
ACACAATTTAGTGTAGGTCGACTTATTATATCATGAATTCAAGCAAAAAATATCATGAAT
TCAAGTTGGAAGTTGATTAGTTTTGGAATCAACCAAGACCAAGAACTTCTCCAAGACCCA
ACCCCTGCTATGTAGTAAATTTAGAGAAAATATTTTAGGGTCTTAAACATTTTACTAAGA
ACATCTCCAACCCTTCATCAATGTTTTCATCTAATTTCATTCCAAATTTGAGTAAAAAGC
TTGAGTTGATATGAGCTACACCAACCTTTTTGTCAAATTTTCATCCAAATCTTTTTAAAA
ATTCCCCTCT
>TeaL_49639
CTGAAGGCTTGTGCATAAAAACCATCAAAAGCATCCACAGGAAAGCATAAAATTCAGAAT
GGCCTTTATAATCTTCTTACTGAAACATCAGGCCGAAACCTGAACAAGAAATAATTAACA
AAAAAAAGAATTAGAGCTCTTAGTATGATCAAAAACATTAGATTGACAAGAATTAATCCA
TTCAATCAAATTAGAAATTGAAATACAAATTATGTCAGCAGGAAAAGCTGTATGAAAAAA
GCATGCATCCATTTGTTGTGAAGACAGCATCTATTCAGTTATCGATGGTTCTCCCCGTCT
GGTGAAATCTAGATGCTCGCTCACACTTCTATTGTTCATTAAGTAAGAATTAAGGTACAA
GTATATCAAGAGAATGCAAATGACCAAACGTATGCATTTATTAAAACAATTCCTCAACAG
AATTCAGAACTTACTTTCTAGCTTCCATACAATAGATGAGATAATATTTGGACTGATTTT
CACAAATGAAAATCATTTTATGAGCCTCCCTAGTTTACTTGCATTGCTTTTTCTGTGCGT
ACAATTGTCCCTAGTGGACATCAGAAGTTTTAAACCGAGGCTTTTAACTTATCAAGACTT
TTCTTTCAAATGACTGATTCCTTGGACACAACCCAACACACACCTCCATACACGTCTTAT
TTTTTAATCAATTTAGAACTAGATACACTTCGGACACTTGGGAAACACACTCTGACCAAT
TATAAGTGTTTGAAATACATTGCAAGTTTGCAGAAAACAACTTGGGAGTCAACAATTAAA
ATCAAAATAATGTTGAGGACTAGTGGAGTTGTAAAATAAAACACAAGCAACATTGACTGC
CATAGATGCATTTTCTAATAGGCAAGCATCCAAATATTCTGATAGGATTTCATCAAGAAC
AATGATCCATTCCACACATGCACTAGCAGAATCATAAATTAATAACAAAATTACACACAT
ACAGTGTGCCATACCTCATAAGGTGATACACTAGCACAAGTCTTTCTCAATCCCATGACC
AACTTTTTCTCTGGTTCAATCCTATAAAATGTCACTATGTCACCCGCTTGCCATTGCACT
GAAACCATATAATCTCTAAGCCCTTCTAGAACATACATCTTGCTGCCACTATTGGGCCAA
AAGTGGAACTGAAATTCCCATTCCTTGCCTTCTGTATCCTGGATTTTGAGAGGGCACCCA
TGTGGGGTAGTAATTTTGGGGAAAAAAGCCTCTGCACATTTTTTTGGTATCACGAGACGT
GCCAACTTGTGATCAGCATCACTAGCAGACAATAATTTCTCGAACAATGGAATGACAACA
GAATTTGTTTTTCTGGCGATCTGTTGTAACTCTTGATCAGTCACCCGAGGCCAGTATTGA
GGATCTATCTGGATTGGCCTAGCGGCATCCCCTTGTGGTTCTCCAATTCCTATTTGAGTT
TCAGAATATAGACATCGTTTTCGTGCCAGAATGAAATTAACCTTTGAGCATTCCATGCAG
ATCACTCCACCAAAATCCAACAGCATATATGCATGGAATGACGCAATACATCCGCAGTGA
ACCAACTTTCCACAAGATTCGCAGTCCCTCCAACCATCATCATTTGCATGATAAGTGTCA
CAGAATCTTCCTTCCTCATACAAAGAGGAGCATCGATTGCAGAGCTGAGCGAAGTGGCCA
CTGCGAACCCTCCAACCGTTTCTGAACTGGGTGGAGTTTGAGTCCTCGCACTGAAAACAG
GCTTTTCTAGACGATGAAGAAGCCATTGAAGCTCAGAACAGAGACCAATAAACCCTAGAG
AGAGAGAGAAGAAGAAGAA
>TeaL_49640
AGTTTAGAAGGGCTAAAGTTCTCACATTCAAGACAGGATTGCCCAGAGTTTAGTCCATGG
TCAACCAAGGTTACAGATGTAGCTCTCAACAAGAGAGTTGAGATTAGAAAATGGAATATT
CAGCGGATCTATTAACACTAATAACTCTGTTTGCCTGAGTTTTCTGGATTTTATTAGAAA
ATGGAATATTCAGCGGATCTATTAACACTAAAAACTTTGTTTGCCTGAGTTTTCTGGATT
TTCATTGGTTCTTCTTTATATGTATCGCTGACTCTTCCGTCTGAACATAACACCTGTCCA
AGCATCTTTTCCATTTCCATCAACCCACTACCATTGTTTCCTGCCAGAAGAATGATATAA
GCCATTTTCCTATCACCAATCCACTTCAAAATTCCAATAAAAATGCCTCTTATGTCGGAA
TACTTCTCAACCCAAACCACTGAACTCCTCCTATGCTTAACTACTTCTCTCTCAATCTTT
GATTGCCCAAAAAAGTCCTCCCAAATCCACTGTTAAGGAATAGTTCTGTAACATATTCCT
CGCAGTTATCCTAATCAACAGCCCTCTCAATGCTTCATCAATTTGAAGAATGAAAACCTT
TTATTCCATCTTCAAATCCCTTGCTTGTTCTTTCTGCGAGCTCATCACTTGTAAATTTTA
>TeaL_49641
GCTGATGAATTTTCAGCATTTCTCCTCTACACTTCAAGAGGTATGGATTCTTGAGTTTCT
TTTCAATACCTCACTATAAATATATATGTCGTACTTTTATTGCATTAAAAGTACAATCAT
TATATTTGATTTTATATAAAAGCATAAGGGTTGGTTTGGGATTTAGAGTTAGGGTTATGG
ATTTATATTTATGTTTGAGTATGGGATGTATGAACATGTTTCAGGTGTGGGATTGGAAGA
CTTAGTGTTTAATTTGTGGATTTTAGAATGTTAAAGAGAATGTTTAGTGTTGAGTTGGAA
ATTGGGTTATGTTGGGTTGCTCATGAGTTAGGGTTTTGGTTAATGATATTGGGCGTTGGA
ATAGTGAGAATTGGTTTTCAAAACAAAGTGTGGTTGATTATCTCTTTTACTAAAGAAGAT
GAGAATTTGGAAGAAATTGGTATGTTGGGGTTTACGTTGTGGTCTTTATGCTTTTGATTA
TGCAATTGGCCTCTTAGAGTTCTGTCATTGGCCATTGGTGGAGGATGGTATTGATTGTTG
CCTGATAGATGCTATGGGTACTATTGTAGTGTGGACAATGTGATTCAAGGTGATGTGTTG
TGGGTTATTGGCAGTTAATCGTAGCTATCTATTTGTTGTGGTTTATTAGTGGACAGTGTG
AATAGACAATTCAATTTTTGTGTTGTTGGATAGATAGTTTAGGTGAAC
>TeaL_49642
GAGAGAATTTAAGGCTAAGTTTGGCATAAACTAAATAATACAAAAAGCAAAAAGTCACTA
TCCTATTTAAGTCACATCATCTTATTTAAATCACATCACCTCTCTAACAAATCAAATCAA
ACCCAACCCATATAAGCCAATAAGTCAAAAAGTGTACTTTTTTAGAACATTCCAAACTAA
CCCTTAATTCCACAAAGGGGCCTAAAGCAAAAGCAATTCAATAATACAACGTTCATCGAG
CCATGTGTGTATGCTAGGATCATTACACAACTTTCCTTAGCAGGAGAAGTTCATATTCGC
TGTTCAGATATAATTACAATCCAAAGCAAGTACACGTACAAATAGTGAATGACCCAAAGG
TTACATGACTATAAAATTTTCAACAAAACCACCAAAAACATTACAAAAAAGTGGCACTGA
ACTCCATAAGAAACAAAAAGACTCCACTTGGACTTAACCAAAAATTTTCACAAAAAGGCG
CCTGAAGCTGATCTAGGGTTGACCTCCAAGCTGACCACCTACAAAACATACATGAATACT
AAATGAGTCAAGCTCAGTGAATAATAATAATGTATTAAAACATATAAACAAACGTGCGTC
TTGTGAAGTGTAAAGTGTGTATGTAACTCATGTATGTCCTTTTTATCAATAATGGCCTCG
GGCCCAACAATAACAGAACGGCATTGGGCCTAACACTAATAGAATGGCCTCGGGCCAAAC
ACTAACAGAACGTAAATAATTCACATCTCATATCCACATTTCATATTCCAATTCTTGTAG
TCATTCATTCAAATAAAACATAACTTCACAGAATCACACATTAACGTATCAAGATAAATA
CAAGTAAACATATTTTTACAATACTATTACTCACGGTGATCCGGTCGTGTAGTAGTCCCT
TCCGACGAATGACCTACACATCTCACACATAAATTGATAAAGCTTCTTGCCTTTTTTTTT
TCTTTCATTTCATTCACTTTCTATTCATTTTTACGTATTTTGAGGGTTTAAAGTATACAG
ATTAACAAGTTCAGAAGGTTGAAAGGGGTGTCAGAAAGCAACACAATTTTTCCTCTCTTC
CCGCACGTACGGAGATCCCTCACCACACGTGCAGAGAGATGTGCCGCACGTGCATTTATT
TCAGAAGCCAACATTTGTCTCCCCTGTTTTCCGCACGTGCGACTAGGCATCCCGCACGTG
CGGTCTTGGGCTCTGTTGTGCAGTCTGAAAATGCAACAAAAACAAGCTTACTAGGGGCAT
TTCTAAGCCACAAATCAAGCAACACCACTTCAAAATCATAACATATGAACACAATAAATA
GGAAACTCAAGCTTACATAAATCCAAACTTCCCTTTATATGATATATAAAACCCTACTTT
CCATTTTACTTTCATTCCTTCAATCTTTCGTCTTTTCATATATATTCATACATATACATG
AGTCCAAAGCATGCAAGAAATAGGATGAGATAGTAATTTCTTAGAATCCAACTCAAATCA
AACTCAAAATGAAGGAATCAACTCATAAACCAAACAAAATGTAAGGATTACATGTTCACT
TTCACGAGATTTGCTCAATCAAGTTCATAACTCATAAACCCTAATCTCCAAGAGTGTCAA
AGCTTCATTTTAGACCTTCTTTTACTCAATTGAAGGAAGATTGAGAGGTATTTAGGTGAT
TTCCACTTACCTTGAGCTAATTCTTTGATTCTTCTTTCAATTTCTTCAATCTCCCAACTC
CTATGTTGAACCCCTCTTCTTCTCTCGTTGTTCTCTTCTTTCTTCTCTATTTTATGGTAT
TTTGCCTAAGTCTCCTAAGCCTCTTGTAGATATGTCTCTCTCTTTTAAGCTTTGAGTCAA
AATGGGACTAAATCAGGAAATTAGTCAAATGAAGTCAATTAAAGCATTATGAATCAATTT
TTTACAAAACTTCATATTATATTCTAAAAATCATGCTAATTATAACTGTAA
>TeaL_49643
TAAGAGAATGTTGGCAAATACCACCTCTACTACTACAGCAACCACAAAAGCACAAGTTTC
TTTATCGAATGGAGATTCAAAACTCCATCCCATGACAAGCATATGGAAGAGCAAGAATAC
GAACAAGAGAAGATTCAACAACCAACAAATCAAGTCATTGGAGTCCATGTTCGAGTATGA
GTCAAGGCCTGAGCTGCAGATAAAACAGCAGCTGGCTAATGATCTATGACTCCATCCCCG
TCAGGTTGCTATATGGTTCCAGAACAAAAGAGTTATATCTAAGTCGATGCTCTAATGAGC
AGTTACGACACTCTAGCTTCTAAGGTCGACTCATTGAAGAAAGAATCAGTGTTTACTCAT
CCAGGTAATCATTCTAATCTCTACATGAACATTATTAAAACAGTGATTT
>TeaL_49644
GATTTCTTAAGTCATGTAAATCTTGGAGAGCGTACCGTCAAAGGATGCCTTGAAGCTTAC
TCCTGCAAACATACGGGAAGTGATAAGAAGTTGTCTCTCAGCTTGGAGCATGAGATTCTA
GATTATCTTGGAAAATCATCAGACACTGACTCGTCATCACCAGTTGAATATCTGTGTAGC
TGCAGATCAAGCCGAAAGACGTTGATTTACCTGATTCTTACTCTCTATCACATGTATCCG
GATTATGATTTCAGTGCAGTGAAAGCTCACCAGTTTTTCATGGAGGAAAGCTGGGACAGT
TTTAAGCAGATTTTTGATGCCTACATGTTTGAAGCATCAAAGGTTTTGCAGGCTAAATGC
GGGCAGTCCCCTGATCTAGACACCTTGTACCGGCTACAGATACAGTTGTGTGTACTGGCA
CTTTTAAGATCAAGTCGGGCGGGTTAAAAACCTGTCAAGGCCGAGCCTGAGTTGTGCTTT
GCACTGCCCAAGCCCGACTTGCAAGCCCAAAGTGTTTAGTTCAAGCTTGACGCAAGCTCA
ATAAACACAGCTCGGGATAGGCTTGGGTTGCTCACAAATGATTGGGCATTCAGCTTAATG
ATTATTACTTGTTCTGTCATGTTTATTTTTTTTTTGAATAACAACAAAATTTTATTAAAA
CGGGAAAGAGAGAGAGGACAAGAAGTCCTCTTACAAGGAGAGAAAAAAAGAAGAAGAAAA
AGCAAAACCAATCGCAAAACTCTAAACTCTAAGAATGGCAAACAGTAGCCCAATCCCTAG
AGATCAAAAGCAAAGGGACTCTTTTAAAAGGAGGAGATACAAATGCCCAAAAAGAACCCA
AATGTCTCACCCTAAGCTTCCTCCGATGCTTCCTACT
>TeaL_49645
CCTCTCCACGCTCTACAAATTGAAAAAGAAGTGTAAACAAAAAAAAATCCTAATATCTAT
TTTAGAAAATTTTAGTAATAAACAAATTGAAAGTCTTGGGAGTTTAGAATTTCTAATCTT
GAAATGTGTTTCAAAAGTGTCTAAGTAATGAACTCACGTCTCCCCCAAGTGTCCCAAACG
TTTTCAAATCAAACAAATAAAAAATAGGAAATGGTTGGATGCATGTCGAACACATCTTTG
ACATGGACATGGCAGCTAAGTGTCCATGCCTCTTGGCAATTGAACAATGACTTGCCCACA
ACTCAAATTGATGAAGACCATTAAAATGTGTTGAAGACTCAAAACATAAAACCACAATGA
TTATACAAGGTTGTTAAATTAAAATTTTCCAAAAAAACACAATCTTGCAACATTTATTAT
GCAAAAGTCTAATCATAAAACAGTATACACACACATATATATATATGCTACTTTCCCATA
TAAAACATACAAAACATACAAATGAAAAATGATAAAAAAGAAGAATAAATTCTAGTAAAA
AATATACATTGGCATATGAGGGCCCATTTTGAGTTTTTGAATAGAGGTGCTAAAAAAATA
AGTTGGGAATGTCTTTGACAGAGGTTCCTTAAAAAGTGCTGAAAGAACAAATAGGCATAT
GTATGTCACTTTAGATTGAGGTCCAGTTTGAAAGTTGGTATAATTCAATATCAGTAGACC
CCTAATAGCAAATAAGTTAAGAAGCACCATGAAAGCCACCCCTTGAAGTGCTCAAAAAAA
GCTACCTTTGTGCTTAATTTTATGCAGGAACACCTAACCAAATATCATACTCAAAGATAT
ATAGAAGCAACCCCAAGCGGGGCCTAAGTCACACTACAAAGTAATTAGGAATGTGATTAA
ATTATTTTTAAATTCGATGTTGATAATTTACTTCTAGTGTACATTGTAGAATATTTCGAT
AGAGATAAGGCTGAAATCTTATTACAAATTACATGAATTATTGATTCAAACTTGTCCTAC
AAGATGCTAATGCAGCAACTCATATCAGAATTTGCTTTTGTATAATTAAGGATAATAAAC
ATCAATTACATACTGGAAAACTTTCACCTTTGAATTGGTTTCTCAACTTTATGCACCTTA
TTGATCCAATTAAGTCAATTCTACATGAAAGGGTTACTTACACCTTGATCCTATCCCGAA
GCTGGTTATCTTAACTTCATGCCATCCAATTGTACAATTTTAATCATTTCTAGATAGCAA
GAATTCAGATCCAATTCTTCGTACAAAAACAGTTTGATCCCCTTTTTTAAATTGACTAGA
AGAAGTTTGATAATCTGACTGCGAATTCAAAAAATTGTATCATCCTTGCTTTAAGAGATT
TTGAACCCCCATAATGCTCTCATACTAGAAATCCCAAGGGGTTAGCCTTGTGGCAAGGCC
TTGGATCTTGGGGGTGTGCTCCCTCCAAG
>TeaL_49646
AGGCAATGAGATGTTTTAGATGTGTATTGTTATGCTTCAAGGTGGTGTCTAGTATTTCCA
TTAATCTGGTAAGTGAGATAATTCCAGTGGGCGAAAGTTAATAATGTTGGTTGTTTGGTA
GTGATTTTTGGGTTGCATTTGTAGGATTGGGCATTGCCTTGTACTTGCTTAGGTTTACCT
ATAGACTTTCCTTTCAAGGCTTAAGGTGATGTGGGATGCAGTTGTAGAGTCCGAGAAGAG
ATTTGTTGATCAAAAGAGGCATTAGCTTTCAATAGGTGGACAAGGTACTCTCATTTGGAG
TACTCGATCCAATGTGCTAAGGTACTTCATTTTTCTTTTCATTATGCTTTATGTCTATGG
TTTGGATGTTAAAAGAAGCTGATGAGGGATTTCTTGTGGGTTGGGATTGGCGATGAATTT
AAGTAATCATCTTGTAGACTGGAAGTAGGTGTGCATGCCAATCAAAGGTGTGGGCTGGTG
AATGAGAAGCTTGATTTGTTCAACAAACCATTGTTCGGTAATTGGTTGTAGAAATTTTTA
GTGGAGAGGGAGTCTCTTGCATAGCTTATTTTATTAGGCAAAAATAGCTCAAATAAGTTT
AAAAAAATGCCACTTGGAATATAGGAACTTTAATTAGTAAGACGATGGAGCTGGTAGATA
TTATGATTAGGAGGAGAGTTAGTATAGCTTGCGTACAAGAAACTAAGTGGACGGGTGAGA
AAGCTAGGGAAATTGAGGATACCAGTTTTAAACTATATTATAGTGGTAAGGATAGACGCA
GGAATGGGGTAGAAATCTTAATTGCCAAGGGTCTTGTGGAGAATGTAGTGGCGGTCATTA
GGAAAGGGGATAGGATTATGTTAGTTAAACTAGTTATTGGAGGGAATATAGTGAACGTTA
TTAGTGCATATGCCCCTCAAGTAAGATTAGATGATCAGACTAAGAGGCATTTTTGGGAGC
AAAT
>TeaL_49647
AAACATATAATACTCGACGAGTTGCACATATTGAACGGTTTTGATTAGCAAAACGGAACC
CGTGGTGGGTCCCACTGACCGAAGAGCACCTTCCAAATAATTGCCTGAAAAGAAGGCAAT
CATTTCCTATTACACCACTCTGCAAACCTTGCTGGCATAGTACAATCTACACTGTCAAAA
CTTTTTCTACACACTAATTTATACAATTTTTTAATACACATTTTTTCGTAAAAAATCAAA
AAGTTAACCCAAACATTCATTTTTATCCTTCAACTTTTTAGTCCAAAAAGACAAAAAATA
TACTT
>TeaL_49648
AATCTTGATTTTGCGACTCCAGCTCTTCATTGTTGCTCTGGATTTCGCAGAATCTAAATC
AAATTCAGTTTCGATTGACACTGGGATTTGCGAAGTTTCCTCTTGATTCGCTGTTGAGTT
CGATCGATCGACTTCACTGTTCTAATTTCGCCAATCGAAATCATAATTTGGGACTGAGTT
CATAACTTATTGGATGATCACCATCTAACTTGCGTACCTGGATTGAAGTCTGTATTCTCA
CATCGAAGAAGGAGATCTGAAACTGATCCAAAAGGTTTGGGTGAGATCTGTAAATAATCC
GCAAGTCTTGGATTAGGTTTGAAATTGGCCCGAAGGTACTTGGTGATATTCGAAACCTTG
ATTCTAGCAATCGACTCTTTCTAGGACTCTTCATGATTGCAAACTAGACTTAGCTTTTCG
ATCTGGCTTTGCAACTCAAAGGTTGATCTGCGACTCTAGCTCGTCTTTGAGTCAAACATC
GCGACCCTTC
>TeaL_49649
CTCCAATAGCCCAATCCCTAGAAATCAAAAACAAAGGAATTCCTTCGAAAAGGGACAACA
CACAAGCCTAAACTGAAGCCAAATGCCTCACTTTATCCCACATAGCTTCCACTTCTGAAT
CCTTGTCATTAAAAATCCTTGCATTTCTCTCTAGCCAAATGGTCCAAAAAATAGCAAAGA
CAATGCAAGACCACAATGTTTTGGCCTTCCTATTACCTCCAAACCCGTCATAAAAAACTA
ACAGCATATGCGTGCACATCCGCGAAGCAACTCACTAAACATCACAGAGACCAAAGAGAC
GCTGCCATAAAACAAGTGCCACCAGGCAATGAAGAAATAAGTGATCAACTGATTCCTCCT
CCCCTTTACACATTATGTACCATTGAGGACAGAGAGTAGGCCTTCTTCTTTGGAGAAGAT
CATTGGTCATAATGCTTCCATGAGCTAAAGACCACATGAAAAACTTCACTTTATGAGGAA
CAACTGCTTTCCAAATTTTTTATAAAGTGGAAACAAAGTAGTGGAAGGTACGTCAATAAT
CATATCAAACAAAGATTTACATGAGAAAACCCCCGAAGAAATGGTGTTCCATACCCTCTT
GTTTCTATAGAGAGGAACCAAAGAAACTCCATCAAGCAATGACAGTAAAGAAGCCAACTC
AAGAGACTCCCTATCGGTTAGGTTCCTAAGAAAATTGAAATTCCATGATTTTGGTGACAT
GGTAGAACATGCCACTGACGCAATAGAAACATTCTGAGATCGGGCCAATCTATAAAGAAG
TGGAAAGACTATCAAAAGAGGAATCCCCCACCCACGTATCATCCAAAAATCATACACTTC
CCCATTACCCACTTTTAAAGAAAAGAATGTAGACACAAGTGGGAGCAAATGAGAAATGGA
CTTCCATTGTGATCGACAACTAGCTCTACTAACCACAATAGAGTACCATTGGCTTGAACA
CCATACTTGCTCTCAATTATGGAGTGCCATAGCGATTCACTTTCGGTTGGAAATCTCCAT
AACCACTTGCTCAAGAGAGTAATGTTCCTTGCAACAATATCCCCAATGGCAAGGCCCCTT
TTGTTTCTAGGAAGAGCAACAACCTCCCACTTAACTAAGTGAATCCTAAAACCCCTCTTC
GCAACCTTCCCAAAGAAAATCCCTCATTAACTTCTCAATTTTCTTAGCAATCCTAACTGG
AATCTTGAACAGAGACAAGAGATAGACAGGAATACAACTCAACACAAATTGTACCAAACA
TCTCCACCCCTCTAGATAACAAGGCCTTCTTCCATCCCTCCAATCTTTTTCCCAACCTTA
TCAAGGACAGGATTCCAAAAAGCCTTTGACCTATGATCTCCCCCCAATGGTTACCCCAAA
TACTTCATAAGAAAATTTTCAATTGAACATCCCAAAATTGCCGCCATCTATTGCACAAAG
CTAGGCTCCAGATTAATGCCTACGACACAACTCTTAGTAAGATTGACTTTGAGATCAGAA
ACAACTTCAAAAATACTCAGAAGCGCGAGAAGATTTCTCACCTTGCTTTAATTGATGAAA
AAAATAGTGTCATCCTTAAACTCTAGATGAGTGACACAAATTTTATCCTTTCCCACCACA
AACCCCTCAATCTCAC
>TeaL_49650
TCTCAAGAACATCTTATAAGTGGATAATGTGATTAATAAATTGAAAAAAAAACTGTTGAT
AAACATTTCTTTATGCTTTATTGGTTGCAAAATTGTTTATAACAGCTTAACTCATATACT
TGTGATTTTGTTGCAAAAATTTATTGAAACCAAATATTTACTTGTTTTGATCTTTGTTAA
TTACTGTTATTTGAGATACAAGGTGCAACAAATTAGAAAGAAGCAAACAGAATCAGAAAA
CAGGTCTAATAGTATGATAGTACAACCATCCGATTCGATCCAGGATCCTTTTGGATAATA
GGTTCCTACAACCTAGATTGCAATTTTGACAACTATCAGACTCCTCCTCCCTAGGGAGTT
CTTCATTCAAATTTGAGGTCAAATGGACTTTCAGTTTTGTGTTCTTTAGAACTGTATCCT
AATCACACAAAAAAAGATAATTAGAAAATGGAAAATAAAAAAAAAAGAAAAAAAAAGAGA
AGATTCCCCCCATACTGCTTTATGGGTGACTAGAACTTGTAACTCCTTAACAATTTGCGT
TGACCTCCAATCATCACTGCTTCATTCAATAATCAGGTTAGATTGCCAGAATAACCTCTT
TTATTTTAATATTTTTAATCTTGTAATATTTTTTCTTGATCAATCATGCAGTGAATACTT
CAGAGTTTGGCCTGGACATTGAAGACTATCTTATTGGAATTTGTTTCATGTCCAATGAAT
TGGTAATATCCTTCTCTCTTTTTTTTTTTGATCAGCAAAGAAAGAACTTTATTGATGAAA
ACAGAAGGAATTACATCAATAAAGAAGGGAAAAGAGGCGCTAGAGGTTAGAGAGAAACCA
ACCACAAGCAACATTACAGCCACACAGAAACATAACAACCACTGCTAGAACAACAGTGCT
GAAGTAGAATACAGCCAATGCTAACATAGTAGAATTCACCATTGCTGGAAACATCCTACC
AGCCAAACAACCACTGCTGGAGCATTCACCATTGCTGGAGCATTCATAGCTGAGATGTCC
AACTAGCCAACCCAATCAACCAAACATGGCAGTACTGTGAAACTGAAGCATAAACTGAAA
TGTCCAACCACAAAAAATTAGAAC
>TeaL_49651
AAATCCTAAACCAAAAAGGAAAATACAAATACAATTATAATTATGTCTCTAACAGGACTC
TAACACAATCATGCCTCTAATAGGACTCTAATTTGTACACAACACACAATAATATATTCT
ATATTCTCACACTATCACCACCATATCACTACTACCACCACCTCTAACACTCAATCATTC
ATTCTCACACTCACATTTACACACACACACCCACTTTCTGTCATTTACTTACATACTTAT
TCACTCACAAAAATATAACCATACATAGACATATACACAGAGGAAGTATCAGAGACTAAT
CTAACGAACTAATCAAAAATATGTTCAATGACAAATTTATCGCAAATCGATTTGTAAAAA
AACTATAAACAACAAATTTGATTGCCCTTTTACTCATGCTCACTTACAAGAACCCACCCT
CCTTTCCCACACACAGAAAAAACAAAAAGAAAAAATGAGAGATTAATAAAGTTATCACAA
AGAGAGAGAGTGAGAGAAAAAAGGACTAGATCTGGAGAATCACCATTGTTTAGAGTCATT
TAGAGTTGATTTCACCACTTAAACAACTAGATCGGTGTAGATCTATATGAGGTCACCAGA
AAACGGTGGCTAACGATGATAATACTAATAAAGGATAAAGGGGATGGTAGGAGCAATAGA
GGAAGTGATGGCTGTGTAGATCGGCGATGGTGAAAGGTGATCGGAGATGGTAAAGTGTAG
ATTGGTGATAGAGAATTGAAGATCTACAACGAACGGTGTAGTGTAGATCTGCAATGGTGG
AGGTGGATAGGCAACAATGGTGGTGGATCTGCGATGGTGGCAGTGGCGTATAGATTGGCT
ATGGTGTATAGATTGGCTATGGGGATAGTTGGTGAAAAGCGGTAGTGGCCAAATGATGAC
GGTGGTGGTGGATGGCGACAGCAGTGGTGGTGGTGGATGGCGAAGGTGACCATGGCGATG
ACAATGGCTGTGTGAAGCTTTTGGAGAAATAGTGGAGAGAGAGAGAGAGAGAGAGAGGGA
GAGATGAATATGAAAGATCTTGATAGATTAGAATTTATTAATTTAATGAGGGCAACATAG
GTAATGTATGATTTATTGGTGCATTCAAAAAGTCAATAGGACTTATTGGTATTTAAGCCT
ACTTAATGGGACTAGTTGGTAATCAACCCTAAAATTATATATACAAATCATTACAGTACA
TTATTTCCTTCTCATTTCAAAGTTTTGGTATTATATCTCCCACTGTCCTGAATCCCATTT
GAGATGGACAAACACTATAAACTTGCCTCTACCTTGCACATGTCACGGTCAATATCCTCA
GTTTTAAGTTTAAGAAGAGACAGCAGCCCACAGAAATTTGTCATATGTCACCTGTTACTA
TTTCAATGCAATTACTAAGCTTAAAACGCTGACCCTCAGGCACAGAGATGAACAAGAAAA
ATCTGAGAGACCAACAACTACAAGTCAGTATGAAAAGCAAGAAAGCAGTACCTTATCAGT
GCCATAGTATTGAA
>TeaL_49652
CTTTGATGATTGAAAGAGCTCTCACTTGAAAATGGGTAGGGATAGTAGTGATCAAATAGT
GATTCAATCTTCCATTGCATTGCTTCAAGAGAGGTTTAGGCAACTTGAGAGAGTAAAGGA
GATGAGAGAGGGAAGAGAGCTCTTGAGAAGTTTATTTGAGTCTAAAACTTATAGTATTCC
AACTCCAAGTGCCCAGTATGAGCCATCCAAGTTGTTTTTCAAATCAGAAATACTGATCCC
CCAACCTAGGACACCTTGCCAAGTTTCTCTGTCCCTCTGGCCAAACTCACAGACCAAGCA
CTCCAACTTCACTTCTGAGACACCACCACAACTACTGATGAAATCATGGCCCACTGACAA
CAAGCCAGTGTTACGCTCTCCACCGATCAAATTCAGTGACTCTGATTCTGATGTTGATAC
CTCTCTTCATCTCTAGTGTAGTAGAGTAGTAACATATATATACTTCTCTTCTTCTTTTTT
TTCCCCTTTTTTTTCTTTGGTAATGTTATGTTGGGGATAAGTTAAAAAGTAATGATACTG
TCAACAATGATCATTACCTTTGATTGTCATTACTACGAAATGGTTTTTGGTAAGTCAAGT
AATTTTACGATTGTTTAGAGAAATTTTGGATGGTGTTGAGAGTTTCAGCATTAAAGGTGA
ATTAATTATGAGATTCTTGATGCGATGAAATCAGGTTTGGCAGTTTAGTTGCACTAGTAG
ACTAGTAACAGTACAGTTAGTTTATTTATTCAGTGATAAGAAATAAAATCAAGATTAACG
AGAGAGAAAGGGAG
>TeaL_49653
GGATCCTCAAATTTTATATGATGTTTGAAGAAGAAGAAACTCACATTTGCTACCAAGGAC
ATATTTCTTGCCTTAGAAATTTCTTATTTTTCCTAAATCTTATTTAATTTTAAGTACATT
TCTAAATAGTTTACATCTTCTTATCTAAGAGTATAATACAATATGCAATATAATTAAGTG
TTCAGGACGTGTCCCGTACTCATACCCCACTTTTGGATACATATCCCAATACCCTAAGAT
TTAGGTTTAGAAAATTAGACGTGTGGACATGCATCCATGCCTAATTACCTGAGTCCATAT
AACATAGTTCATTACTAGGTCAAAGAAAACGACACTCACAAGTAGAACAAGCTCATCAAA
TTCTAGCTTTGATCTAAAAACCCTCCACTATCATACCGTTTTCGAAGTATGTGGTGTTAT
CATGTTCTTTCCTATTCCATGTACCATAAAGATCAGCATCCTAGGTAAAATTAGAAATCC
TAAGTTTGTGACTCGGCTTGCTGGTGTTCATTTACTTGGTCAATTGCTTTGCTTGGAAAT
TTGAATGTAGACATGGTGATGTGTCCCCTTCAATCGCACTAGGTTTAACATATAAAGTGA
AACCGCATTGCATGTTAACTTGGACTGTTAAATATTTGGAATTGTAATTTGATGAATTGC
ATTTCCATAGAATAATGTCGTTGTTTGGTATAACCTTGGAATTGCTTCGTACTTTTTTTT
TTATGCTTATTTACTTTCTTCAAATTTGCTATAATTCTGTATTGAACGAATCAGCCTCTT
CTAGTGATACTAGTGTTTAGAGTCTATGCACTGTTCCCTTATATTAAGATAGTTCCTGTT
TTAAGTGAATTTATGTAAAGCATGCCATAAACAATTATGCCAAATTAATAATATTTTGTA
ATATCAACTATGTATAAACAAACTTGTTTATATAAGTGAGGTATATTTCCTAAGATCTCT
TTTTTAATGTACTAT
>TeaL_49654
TTTTTCTTTCCGAGCGTTGAACATCTGCAATAAGCAAAAAACAGCAGGATTGATGGAATA
TGATGCAGCACAGAAAACAAACCCACATAATCAAATGAATATCATTGACGAATTTAAACC
TTAAAATAGAAGAACTACTAAGTTAAGATCCCTATGATATTAACCTACACCAACCCTAAA
CCCTAATATATCAAAACCACAACTCAGGGAATTGATCAATTTTAGGGCCACATGGATTAA
GACCTTTCAATATTATTGCACAAACCATTTATAATCCCACCAATGAAAACAAAATGTACA
GAAGTTTGCTTTAAAAACACTTTTTGGATAAGTGGGTGGGTGTCCAGACCACCATGTGTG
CACCTCTCGACTAATCCCCCAACCTAAAGTTAACCTGAGAGCGATTCAAACTCGACATCT
TGAACCTTATCCTCAAATATTTACCACTTGGCCAACCCACCCCTTGTTGCTTTAAAAACA
ATCTAATTCACTAGTACATTAATCACGTACCAATACTACATATTTGATCAATTCATCACT
TAACTAAAACACAGTACGTACATACACAATGAAAAAAAAATCACAATTTTCAGAAGTAAA
GAGACAAAGCCTAATTCGAAAATGAAGTGAAACACATACACAATGACAAAAATCAAACAA
AATCGAATGCATTAAACATGAGATGCAAAATCAACAACCAAAGATAAGTTAAATTAAGCA
AATAATCCATCTAAAATAATTAAGATCTAACGAAACCCTAACGAAACAGAATCGAAAAAA
AAAAAAAAATAAAAAA
>TeaL_49655
CAAAAAACAAAAACAAAAACAAGAATAAAATCACATCTCTAACTCTTAAAAAAACAATTC
AGAATGATAACAAGAGATGTAAAACAAATTAGCCTGACATTAAAATATTCAACATTGTGA
TGGATGCACATTTAGAGTAGAGGAACCTGAAGAAAGAGATCTGTTATTGTGTTGTAATCA
AGTGGACAACCTCCCTCCATTTGAGACATCATTAAGGCAAAATTAACAGCTCCCTGCAAC
CAAAAATATATAGTTGTTCATTATTGCACAAGAAAACATTTGACACCATAAGATGATATA
TTGTTGCAATTGAAATTACAACAAAATGAGAAAGAGCTCACTAGCACACATCTATACTTA
AATGAAAATCCATGACAAGTGAAAGTTACTATTAACTTATTAAGACATCAAATATTCATA
TGCCACACATTAGAAGAATATTTGTGACGTAATTAACTAAAAATGGATTTGAC
>TeaL_49656
GAAAAAGGCAAAAACCACTTGTATATTATTTCATCCACATCATACTAATATCTCTTCACT
ACCAAATTATAAAACACATAAGCACTAGCACTACCTACAAAAGTACAGTTCACCATTACA
CTCCTCTCTTTCCCAACCAAATGAAACCCATGAAACCAAACCCTCCACTCCTTCCTTGAT
GATTCATCTCCTCAATAACCTCTATTCTACTTAGTGAACCCACAAGCAAACTCATCAAAA
ACAAACCAAACAAGATGAGAACAGGAGGTTACACCACCCATCAAACCCTAACCACTGAAG
CTGCAACCTTTGTAAACCAAGCTCTAACCCTAGCCAGACGGCGAGGTCATGCCCAAGTCA
CTCCTCTCCATGTTGCTAGCACCATGCTCTCTTCTTCCTCCACTGGTCTTCTTCGCACCG
CTTGCCTTCAATCCCATTCCCACCCTCTCCAACTCAAAGCCCTCGAACTTTGCTTCAACG
TCGCCCTCAATCGCCTCCCCATATCCTCCTCATCAACACCGCGGTCCTTCACTCTCTCCA
ATGCCTTAGTCGCTGCCTTCAAGCGAGCACAGGCTCACCAACGCCGCGGTTCCATTGAAA
ACCAACA
>TeaL_49657
GAGGAGGAGAAAAGCGGGGGGAGAGGGAGTGAAGGTATCTTAGTATACCTCCTTAAAAAT
GTAATTGTGATTCTCTAATAGCAACCAAAATCAGTATTATACCTAAAATCAATACAATTA
TTTTTTCTACTCCAAAAAACCTCAATTTTAATTTCTCACTCTATCTTTTCTCATATTGCC
ACTCATCAATATCACCATCATCATTTGCCACGCTCATGCTATTAACATGTTTCATAACCA
AACAACATGTGGTAGCCTAAGAATAGATGGTTTCACATAGCCTAAACATATGCATGCAAA
CACAAATTTTGTCATCTAATTTTGATATGTACTCAAAAGTCACATAAAACTCCCTGACCA
GTGCTCCAATTCACCCATCCTATTCTAATTTAGCAGCATGGTCATCATATTTAATAAAAT
CAAAATAGATGATCACTTCCAAGCACCACTAAGGCTATGTTTGGTTCAAGGA
>TeaL_49658
GTTTGGTCTTCACATGTTGATAAGTGGTCTTTAGTGGTTCAAGATTCCTTTCAGCCGTTT
TGCCTACACGTGTCCTCATTTACAATGTTATAACTCTCATACAGATTTAATTGTGAGAAT
AACTTAACCATGTTCGAAACTACACGTGCCTACACGTGCCCTCGTTTACATTTTTGCAAT
TATCAACAAACTATGATTGACTAAGCTAGCATTTTTTTATTATTATATATATTTGTAAAA
TTTTGAAAGTTGTAAACAAAAATTTATTTGATGTTTATTTTTATTTTTTAAAATTGTTAG
CAGTTTACAAAATTTATTAAGCTCTTAACTTAAAACAAATTAGTTTCCACATGTTAAGAA
AAATAATTTCTCTCTCTTTAATTCCTTCAAGCCATCTATTCCTCACCACCACCATCGGGC
ATCACATCTGGCCACTCCAATTGACAGAAATCCCCTCCAAGCACTAATAACCACATCTTG
CTGGAAACTACTTTTGGTTGCCTCCTCCTGCCAAAAATCACCTCTAACACTATATCCAGT
TGTCAGCAATTACTTTTGATTACTCCCTTATTTTCAAAACAAAATTTAAAACATATATCC
AGTTGTCAGCAATTACT
>TeaL_49659
CCTTATGTTTCCTTTTTTTTTTGGTTATTTCTGTGACATTTTTTTTTGCTTCCTACGATG
AACACACACAAAAACAGTTCACTCTTGGAAATCCATTGAAACCACAAAGATTGAACATTT
TTCCAAATTTGATCAATTGGTATTGCTCCATTGCTTCTGTCCCGGAACCCACTTCGGACA
CTTGGGACTAAAATACTTCCCCACAACTTTCTCATTCAAGATCTCAACAATAGGCTTAAG
CTTAACACACCGAGGTGTCTTATACTGATTAATTGAAGCACCCAAACAACTAATTGCATA
ATCCATAACCTTATCAAACGTCCCTGTCTCCACAACCTTAATCTCTAGAGCCCCAATTGA
CTTGTCCGAGACACGTCCTTGTCGGTACACAGTGTTGAGCGAGTCTTCAACGGCGAGACA
ACAATCTTCGAAGACTGAGGGTGGGATTGGGGTTGTTGAGCCATTGTTGACTGTGAGTTC
CCAGAAGAGGACATAGTGGCCTGGGATTGTTGAAGTGTCGGCGTAGCTCGTGTAGTCTGT
TAGGGATGTGTTGAAAGGGGTTAAGTGGGTGAGGGAGTTTTTGACAGCATTTTGGAGCTC
AAGTTCATCGGTTTTATCGGAGTCGATGCTTAGGACAACGTTTTTGCGGCGGAGGAAGGT
GAATTGGGGGGATTTGTTTTTGAATCCGGTGACTCGGAGGATGTCTCCAACTCTGTAACG
GTAAAGTCCTGCAATAGTATCCAATTAGATTAATTGTCTCTAAATTATAACAATCTATTA
CTTCTAAGATCAAAAATTAAAAAATTAAATTGTAACACGACGTATATTTTGGAACCATTA
ACATTATTAATCCTAATTTGATGAATTATGAATTTAAGATTTACCTGCATAAGTGGTGAC
AACAAGCTCATACTCTTGGCCAAGCTTGACATCGACAAGATCAACAAGTTGTTTATGTTC
CTTCTCATTGAGGGATTTGGGCCTGGTGATAGAATTGGTGACACCATTATTGTTTCTATG
AACAGGCAAGAACTCAAAATAGGCCATGGTGGGAATGAGAGTATAAGCAACATCACTAGG
CTTGCAAAGAGGGTTGAGATTGACACCAAAATAGCACTCTGAGGAGGCATACATGGTGCA
CACAAGAGGCAAGCCATTGCTATAGTAATCAAGTGTTGGAATGTACTGTGACATTGTCCC
TGTCACAATCACATCCACATACTTGGTGTTTGGCCACAACCT
>TeaL_49660
AAATTTAAAAAAATTTAAAAAAAACACTAGGCCTAGAAGCAAACAGAATTCGAGACCAAT
ATTATTCAAGGCAAAAAATTTTCTTTTTACCTTGAATGAAGGGGGGCATTATTGGTACTA
AAATTCAATAATCTTCCATCGACGGGTCATAGCGATGATACGGCGCAGATGACGTGGCAA
CGATGGCTAAAATAGCTGACGGAGCATAAAGTGGGACTAAAAAAAGAAGGCTACGGAAGA
CGATAACTAAGAATCTAGATTGAAATCAAAAGACAGTTCCTAGAATAGGGGGATATACAT
GAAGAGAGGCAGAAAATCAAGAAAGGTCAACATTAAGAGCCAAGCCAGGAGTCAACTATA
AAAGGAAGTTTGAATGGGGATTAAGGAATCATCAACCATCAACCACACTCGTGAAGAGTT
ATTTAGGAGTAGTTCTAGATTACCCATTTTAGGAGTAGATTAAACTAGTAGCTTTTCCAA
ACCCCCATTTCTCTTCTTTCTATCTATTGCTGTATTTATTCAATTTTTTGTTCTTGTTTA
AGTTCTTGTAACTAGTGAAAAGTAGACAATTTATTCGAATTAAT
>TeaL_49661
TCGAAAACAGAGGATCAAGAAAAGAAGAAGAAGAGAGAGAGCATAAATGGTGAGTCACAC
ACTCACACACACATACACAAATGGTGAGTCACACACACAGAGCGCACGGACCATCAAAAC
TAGAGAAGAGAGAGAGAGAGAGAGATATCAGATTTGAGGTTTGCCAACCATCGCACACAC
ACAGAGAGAGCGCACGGACCATCAAAACTAGAGAAGAGAGAGAGAAAGATATCAGATTTG
CGGTTTGCCAACCATCGCAAATCGTCATTTTTCGATGACGACAATTGTGAATGATCTCAG
ATCTAAAGTTGTGGATGCAACAAATGATGGTGGTGATGAAGACAGTAGAGAAAGAGTTCC
ATGGTGAGCGGCAGTGGTGCCGATGGAGAGTAGCGATGGCACTGATGAAAAGAATAGTGA
TAAGTGTGAGATAGAGAAAAGAGAGATTGAGATGAGAGAGTGATTACAAGTTGACACACA
CACACACACACACATATATATGAGGGTATTATAGTAAAAGAAACATTTTTTAAAATATTT
GAGGGTTTTGAAATGATCTATATAATTCTTGTCCTTTTGAAGAACAAGTTAGACACTGAA
GGGTCTATTACCAAATCTCCTGGAAAAATACTGTGCAAAAGTGACAGAAGGAGGAGGTCG
ATGGGAAAGAAAAAATTCAGCATAAGTTTCACATTTAGGAGTATAACCTACTCTCCTATT
GGACCTGATTTCTGAAAAATAAGCAAGAAACCAGGCCTGAAAAAGCCAGAAGGGGCCTCC
CACACTCTGACTAATCTTTTTGTCATGAAGGGAAAAGAAGCCTCTATACATTGTGGCCAA
AAGGAAAGGGGCAAAGGCTAATTGTCGACCTTCTTGGATCAAAAGAGCTAGAGTGAAGTA
TTCTTTGGTAATCCTAAGGCCACCCACACAAAAAAGGAAGTAGCATAGCCAATATAGGTA
GAAAGCATTTTTTTCAGTTACTGTGGGTATGCAGTTTTCTTATAATAGTCCGAAATAAAC
TTGTTATAACTACTTACTTTAACATCATGCTTGACCTTTGGGGTTTTTAAAAGGGCATGA
ATATCCTAGCCAATGGCAAGAAGGCCAGTGAGATGCATAACATCAAGGATGGTAGGAGAA
GCCATACTAGACTTGAGCATCATGGAATTGCAAGATGTCGACCAGAAGCAGGTGGTCGCA
CCAATCAGCCAAGGGTCCATCTCAAACGAAACAGTGGATAGTTGGATGGCATGATAGATA
CCCAGATTTTGCCACATATCCCCTTCAAAGGGGGTCATCCTCTTCGCCCAAGCTTTCCAA
GCTTTAGTCGGTTTGGGCCATGATCTGGTGCCCGTCAACCAGTTCATCCATGAGAGAGAA
GACTGGTCTAGAAGAAGAGTTTCTCCATCAACAATGGGGTAGTAAGGGTATAGACCGTCT
GGAAACGTGATCAGAAACACGGGCCAAGTTTTCCAGCACCAACAGTAAAACTGGTTGTTA
TTTGAGAGTCGAACTTGTTACTCTCAATAAATTGAACAATTTCATGGGGAACTGGCGAAC
CAGATCGGAACTAGAATTGGAACACATGACTGGAAACTTAGGTTTTTTTTCGAAGAGGAA
GAGTTTGTTGCAAGAAGGGGAGGAGTGCTGCAAGAAAGAAGGAAGGAAGTAATGGAGAGG
GAGAATTTGAAAAGCTTAAGTACCATTGTGTGGGGCCCAAATGAAAATAGATTGGATAAA
ACAAATAATGTTAGGGGCCTGAGACAAAGATAGGCCCAAAAGGCCAATAAGAGGCCAAAA
AAGGGTGTAAAATAATTTCATAAAACAGAGATAGTCCCAGAAGGTCAGTAAGAAGCCTAA
AAAGGAGGAGAATGATGTTGGCCCAAAAAAGAAAAAAGGGGTTAGAAAGAATAAATCATT
CAAGGCAAAAGAGCTTTTTACCTTGAATGAAGGGGGGCATTGTTGATGCTAAAAGTTGGA
TTCCTCCGTTGATAGGGTGTAAACAAGACATAGAGAATGACATGGCATAGGTGACGTGGA
AAGAACATAAAGTATTGGCCAAGATGGTGTGAAAAAATGATGGGATAAGAGATAAAGAAG
AAGCGGATCAAAGAGGAATTTGAAATTCAAATACAACTCCTGGAATGAAGGGATAAGCAT
GTAAAGAATCCGAGGATCAAGGAAGAACAAGATCGAGAGCCTACTCAAGAAACAAGTATA
AAAGAAGGCTGAAGGCAGAAGAAAAACATCTCAAACCTCATTGACAAGACGTGATATTTA
TATAGGAGTAGGTTAACTTAGCACTTCTAGGAGTAGAACAGTGACAGATTTTTCCAACCC
CCCCTTCTCTTCTTCTGTTGATTGCTGTATTTTTTCAATCTTTTGTTCTTGTTTAAGTTC
TTGTAACTAATGACAAGTAACAATTCATTCCAATTAATACATATTCTTTTCTGTTTTATC
TCTTCTTTGCCTAACTAACTCCAGGGAAGTACTTAATCTGTTTAAGACATACAACTCAAC
CACAAAGCCTAATTTTTTAT
>TeaL_49662
AGTTCTTCACCTCAAACCCTCTTCCCTGTGATCCATCAAGTTTGCCCAAGTACCCACCTA
GCAAGGAGTTAAATGTCAAGCTTCGAGACAAGCAAGCAAGAAGGCAAAGAGTAGCTGCTG
GTGAAGGGCATGCACATGATTCTAACAGAAAAGGCTCCGGAGAATCTAAGGGAATGCCAG
CATCAGATGCTAATGCAGAGTCGCAGGAGTTCATATATCGACAAGGGCAGTCAAACACTA
AATGCAACAGTCAACAATACAATCGTGAAGATTTCGGTGGTTCTGGCTTCCCTATGGAGC
CTTCTAGAGGAATGCCACAAGATGGTCTCTTCCATTCTGACCAACTGATTCAACCCAGTG
CTTTTGGATCTTCAGTAAATGAAGGTGAATCCCTCTTGGGTTCTCAACGACAATTTCTTC
TTCAAAGAACAGTCCAATGTTGAGGACCGAGAAATCTTTTGGGCCCGAGGGATTCGCTCA
TTTCTCGTTGTTTTCCAATTCAGTTGGAGTTCAAGGCAGTTCAAGGTTTGATATGAGCAA
AGAGACAAGTGGGAATCCACACTGGCCAGAGGACCGTCTAAATGTCAGGTATAATCAGCT
GGATGATGCAGGGTTCTCTGTAAACCATGAATGGTCCCACCATTTGCTCGACGTGCCAAG
GTCTTGTAAGGATGAACCAGCACCTGGAAACGAGTCTATGAGGGTTTATGCTCCAAAGAA
GAATCGGATCCACTACTCGGGTCCATTGCTTCCTTCAGGTGGAAACATTGAGGAAATGCT
TAAGGAGCATGAGAGGAAGATCCAACTTGCTGTTCGCAAAGCTCATCTTGACAGTGTCAA
GACAAAGAAAATGTATGGTGATAATGAACAAACTCATTCGCTACTGCATTATGGGTGAAA
CAGCCCTGTGACCTTTCAGAGCAATTTTGTGACACCTATATGTGGATCTCAAAACTCCAG
CAGAAGTGGTTCTCAATGTTGGCCTTTGAGCAAGTCTCATTGCTATGATAGGACTGGAAC
TTTAAGGACCTTTGGCTTTCGCGGCATCAGAATATCCCTTCCATATATATC
>TeaL_49663
CTTTTTGATGACTATGGTGGCTTGGTAAGGATTCTTTATATGTGAATGGCTGCACAATAA
CCTGTCATAAATAAAACCTCAAAACTACCCACTTTGTCTGCAAATGTGTGGTGTGGTTGA
CATAATGATGTAGGACACATTAGGAAACTTGGCCTAATGCTGCCTATGGTTGGGTTTTCA
ACAGTTTCTAGGGTCAGAGTTCCAACATGAAGTATGGTTTGCAGGTGAAATAGGACTAAA
AAATAGGTATTGCTGAAACTACTGGAATGGTTAGAGGGCCTAGACTGTGGGTAGTTTAAC
ATTTAATGATTACATTGAAGAATAACGGGTAGGTGTTAGATAGCTTGATATCCATTGTCT
GCCCCATTGCCTATAGTTAAGTTTTTGGGACAATCGGTGATTTTGACCGCAGGGAAGGGG
TTAGGGGTTGATTTAGGCTATTTGTTAGTGTTGCTGAGAATAGCATACTATTTATATTAG
GCTTTGAACAGTAAGTTGGGAATTCTGTTTGTGTTGAAGAAGAATAGGGAAGCTTAAAGT
GTTTATTTGTTTGTGTGCTCTCCTGATATTATTAGTACTATGACTCATAATTAGGAAACT
AAGAAACTTTAACCAGTTAATATAATCTTGACCATATAGATGATCCATCATTGTCTCCTA
CAGCCTATGTCAATCAATTTGCAAAACTACCAAAATGTCCCCAAGTACTAAAATAATAAG
TCTTTTTAATGAATCAAGCAGTATTCTAACCCGTAAAGTACTTAAAATAAAGGGCAAATT
TCAATTTACCTCTTGTGGTTTGGCCCATGTGCACATAACCCACTGTCATTTAGAACTAAG
CACGTAACCTCCTATGGTTTGTGAACTAAAGTGCAATGGCCAGCCTGTTAATGGCTTTAG
GTAAAAAAGACTAAAATAACCTTGTATATAAGGAAACTCGTTGTGTATACCATGGACATT
TTTGTCACATTGGGAGGCGAAATTCACTTTAACCCACTGTACTTTACTCCGTATGTGATT
TATCTCCATGACATTTGGAAATAAGCACATATCCCCTTATATCTTGGCACATGTTTCCCA
CATCCTCACCCACCGGGAGCTTATTTATCTGCCACCCTTCACGTCAAGATTCTTTTTTTT
CTTTTCTTTTTT
>TeaL_49664
ATTTTTTTTTCTTTAACAAGCAAAAACATAATGTTTTAATAACATAATTTCCATTTCTCA
TATACACACAAACAATCTTGTAATATACTTCCCACTGCCCCCACCAACAAAGCTACTACG
CTTGCGGTCACGCTACCAACACACATGCAATAGTCGCCCTCACATTGGCCATTTCAATGT
CTTCATCTCCTGGCATCATTATTTCTCCAATTATTGTCATTGTTGGGTGGTCGGGAAAGT
TCAGCGTNNNNNNNNNNNNNNNNNNNNNNNNNNNCATCAAAGAGGCTATTTCTTCTTATA
AAATTATGTAAGGTCATTGATGTTGCATCTAAGGAAACTTGTACTGTCCAAAAATCGTAT
TTCATCATGTTCTTCAAGATGCCCTACCTTCATTTCCTCGCCCCAAACATTCTCTTGATG
CAACTATGCAACAACAAGTGTGCCCTATTAAAGCGTTCATAGCCATACCGTGGTCATCGG
TTGTGATAAGCCAATTAGTGATACCGGTAGCCCTTGCAT
>TeaL_49665
CGTTGCCAAACAGGGTGCCAAGTAAACACCTCTCTCGCTCTCTCCTGTGTTTTAACTTTA
GGATTAATTCCCAAAAGTATATCAGATATTATATTTTAGTTGCTAAAAATTTAATTATTT
TATTTTGGTTTTTAAAATTTGCAACCGATTAAACTTGAAGTGGGTAGGGTAGAAATTTTC
CCGTCTTCGGCGCTGATTCCCAACGTGGAGTCTACCACCGCCCCATCTCCGTCGCCTAAC
GGGAATCGGGTGTTCCGACCCCGAAAATTGCCCGACCAAAATAAAAAAAAACAACAACAA
ACATATACATTTAACAACAAGGATTTAACATATATATTCATCAACAACAACAACAATCAT
ATTTGTTTATCATCATCATCATTATCATCATCTACAACAATACAACTCGGAGCTCAAATG
TATATTCAACAAAACAGATCTGAGCTCTGAGTTCAAATATATATTCAACAACTCTGACCT
CAAATATATATTAAACACCAGATTTAACATATATATTCAATAGATCGAACAGATCTGAGC
TCAAATGTAAAAAATAAAAAATAAAAAATCTAACACATTGAGAGAGAGAGAGACGACGGC
AATTGGCTGCGATGGAGAGGTGATGAACTTTGACGATGATTGAAAGAGGGATAGCAGCGA
TAGAGAAGAGGGATGACGGCGATGGGAAAGGGGGAGGAGGACAACGACAATGAGGAGGAG
GGACAGCGGACAATGGCGATGGGGAGGAGGGACAGCGGTGATGGAGGGACGACGGTAATC
GGCGGTGATGGAATGAGAGAGATCGGCGATAGAGGGACGATGACGGCGTCAAGAGAGAGA
GGCTGAGGCTGAGACTGAGAGAAATGAAATGAATTATGTGAGTGAGAGAGGCAGACTAAC
ATAT
>TeaL_49666
AAAAAGCCAAAAAGATACTTTATGTTTGTTTAAAATAAAATAAGTATCTGGAAATATCTG
TTTAATATAAGTAGTGTTTTTTTCCCCCAAAATTTTCAGTTTGAGATGCTGATGAAAATA
GAGCCTTTTACACCACAAAAAAGACGCAATGTTTGGCATCATCATCTTGACTTGATCCTT
TAAATGGTCAGGGTAGTGTTGGTATCCAAAATTACAAGTTGAGCACCATAGAAAAATCCA
TATCGCTGACAAATCAGAAGGTAAATAATAATAATAGTCAAAAAATTACTTCAAAAAATT
AGAAAATAAAGAATTATACAAAAATTCATGTTCTCTTCTCTCTTTTTTTGCACTTTCATT
TTTATTTGTAAAAAGTTAAAAAATTATTTTAAACATATT
>TeaL_49667
AGAGAGAGAGACCAAAGGGGAATCGAAGCCCTAGTGTCATTTTCTGGGTAGAATTGACTT
TGAGATGTTAGTTTTCAGATCTCCTTCGATTCGGTCGAGTTTGCGACTCAACTTGCTTCG
CAAAGGTGAGTTTCAACCCCTCTCTCTCTCTCTCTCTCTGAGTTTTAGCTGTATCCATTT
GTATCTAGCCGTATCCCGGCCATATTCCGCACCCGTACCTGTGTCGTGTCAACACGGGTA
CCTCTCAAAAAACAGAGAGTCCGTGTAATGTACCCTTTGACTAACTTTTTCTATGCAAGG
ACTTCAATTCCTCAGAAAGCATAGAGCACCAATGAAAAATAGCAAAATAATACTGAGGGC
CAACAAAAACCAACACAATTATAAGCTACCAAAAGTAAATACCAAGAAGTTCCCACAAAA
TTTGTTAGGTCCCTTAGTCTTGTCAATTCCGCGAACAAACATTATTTATCAAGTTGTAAG
TATTCCTGGTTTTGTGTCTTGCTCGCTCAAGCAAAGGACTCTTGGCTTGAGCGAAGAAGC
CTTGGTCCCA
>TeaL_49668
TTGAAGAATGTTTCATTAACCCTGTCCAAGTGAACATGCTATTAGGGTCAACGCAACATT
TATGAAATTACTATAACAATTATACTAAAATCGTTGCACAGTACTTTTGACATTCATTAA
CCATCTCACCATCTAAAAGAATATATTAATCAAACAATTCATATTAGTACTTAGAACTCA
GAACTACAATCATGACAATTCATATTAATCAAACAATTAGTTTCTAATCATCGCGTAGAT
CACTGGATTTTTTTAATCAAAGCATCCTACTAAACTAAACCACAATCAATCAAAAATTTT
ACAATGAACACTACCACCACATAGTTTGTAGAAACTAGAAATTTTGGCCCATAACCACAA
TAATTCCTTTTCTTTTCTCACCTCATCTCACCATCCAAACAGAGTGTAAACAAAAAAAAT
GAGGCAAATAATTACACAGGGAATTTCGTTCATTGATATCTCATTATTACATAGAAATTA
TTGGGCTCTATAATTACATAAAATCAAATTACACAGCAATTACAAATTGGAGGAGAAGAA
GAGATTAGAGGGAAATAGGAGGATAATGGAGGAGGTGGTAGATACCTGGAGGCTGTAGCC
GCTGTCCGGCGGTGGTTGCCAAAGCCGAAGATCTTCGCCGGAGAAGATT
>TeaL_49669
ATCAATTATATCTGGCTCACTATCCTGCAATGGAATAACAAGGGTCCTATCAAGTACAGC
AGAGTTTTGCAAATGTCCCATACTCAGTCCACGCTTGCACAGATCATTCACAGATCAACC
ATACGTTCTTCGATTAGGCAAAATTCCCTTATAAATGATAAAAATACTCCAAAATACAAA
TTTACAAAGTGTTGCTTGGTTCAGGTGATGTTTGAAGAGGTCAAAGTCATCTATAGGGTC
ATTGCGTACAAAGATGAGAGATACAGAAAGTATTAGTAACCAAGCACAAGGGAATAGGAT
ACTGAATAAATAATGCAGAAGCTTACTCTGTCGTCATCCTGGTCCACT
>TeaL_49670
ACTACTCCCTTCTTCGTGTGTTTGGGTCTGCCTGTTTTGTCCTTCTTTCCCTCAAAGACA
GGACCAAACTTTAGTGTCCGGTTTGTTCTCTGTGTCTTTTTGGATTATAGTCCTACTCAG
AAAAGCTATCGGTGTTATGACCCTGTTTCCCGTCGTCTTTGTGTCTCCCGTCCTGTTTCT
TTTCTCAAATGTCTACCTTACTTTTAGCTTCCTTCTCTCACTGCCCAAGTTTCCAAAGAG
GATTTAGTTCATATTGATCCGCTTCCTTCTGAGATCCCGTCTAATGAGTATATCTCCATA
GTTCCTCCTGAGCGTGTTCCATCTTCTCCTCTTGTTTGACCTCTGGTTACTACTCCTCCT
TCGATTTATTCTCCTCCTTCGTTGTTAGTTTATTATCGTCGCAAGGCTTCTCCTCCACCA
GTTGTCTCTGCCCCTACT
>TeaL_49671
GTTACGCTTTCTAGACCTGAGCGACAACAACTTTGGAGGGGTGTTGCCTGAATCAATAAG
CAATTTGTCTACTAATCTTGGTCAACTACACTTGCAGGGCAATAAAATAGTTGGGAGCAT
CCCAACCGGAATAGTGAAGTTAGTCAATTTGCAGCTTCTTGACATGTCGAACAACCATTT
CACAGAGTATGGTATGGGAAATGAGGTGACAACATCTGGTGACGTGTATAGTTATGGTAT
CCTTTTATTGGAAATGTTTACGGGGAAGAAACCTACCGATAACATGTTTAATGATAGTTT
GAATCTTCACAACTTTGTTAAGATGGTTTTACCTGAAGAAGTAGTGAGCATTGTTGATCC
AACACTAGTTCAACAAAGAGAAAAGGGGAAGGCAAGCTCAAACACCAACAACATTCAGAA
TCAGAGCTCTGCTGACACTCGAAAAATTCAGGAGTGCTAGATATCAATACATAATATTGG
AAATGCCTGTTCACAAGAAGTACCAGGAGATCGCCTGACCATTAATCGTGTTGTTACTCA
ACTGCAT
>TeaL_49672
GCAATCAATAAAACCAAAATATGCTTTTGCCATATAAACAAGACAAACCCCAACTGTAGT
TGAACAACAAAGTTCCATGTTTGGTTTCATTTAGATAAAATATAGCAGTAACAACTGCTA
ATAGCAGCATCTGTGAGAGGAGACCAACAACAACCTACAGGTGAAGTGACAAGAAAAAGT
CTAGAACATAGAAACCAAACACAAAATCGGACACAACCCACTCATCTCATCTGGGTCCCA
CACAGGGTTATGTCTGGTTATGTGCAAGTAGAAGAACTGAAAAGTGACAAATAAAAAGCC
TGTGCGCCACCGAATTTCATTATCCAAGAATCCCTTTTAGTCCTGTGACATTGAAATTCT
AGGCTGAATTGTTCTCTACAGATCATTAAGAGGCATAAGCATATAACAAAGTTGAATGTA
GAATGTCCGCCAACAAGGCAAGAGAGAGAGAGAGACGAGAGAAAAGACAAGTAGCAAAAG
CCTATCATACACCAGAACAATTCTTTCACATATTGAGAGGAAATATTTTCTCAAAAGAGT
GTAAAGTACCAAAAGTAACCAATATGTATGCGCCGTTTGTGGTTATTTTGTTGATCAGAG
GGTTTTTAACAGGGACCCAATCAAGTACAGTCAAACCAACTATGCTCTTAACATTTTTTC
CTCAGAAAAAATCAATATATCTTCTAAGAATGTTTAAGGTTAATGTTTCTTGCACCCATA
CAATTTTAATGAAATAAATTTGGTTCAATATTACATAAGTCAAGTCAATTAGACCTAATA
GTTCCTCTAGTATTTCTTTTTTAATCAATATAAATTCTAAGAATGTTTAAGGTTAATGTA
ACTTGCACCCATACAATTTTAATGAAATAAATTTGGTTCAATATTACATGAGTCAAATCA
GTTAGACCTAATAGTTCCTCTAGTATTTCTTTTTGAACAATAACCGACACCTTTAAGTGT
TTTAAGTATTAAACTAAAGGGTTTTCACTTATTCCTTTTTTTATAAATATTATTATACTC
TATATAGGGTTCCTAAGTCCATTTTTTGAATGCCAACAGAGATTATATTATGATTATTAA
AAAAATTCATGGTCGGTGAGATTTAAACCCACATTTCTTGCTATTAAGGCACTGTATTCC
CAATTAGACAGTGTAATCATATCTTTGTATAAGAACTACGATGTAACATGTATCACAATC
AATTTATTCAAAAAAAAAAAATCATATGATATATACAATTGTTTAATATCTTTTGTTATA
ATTTTACTAAATCCGAATGATTCTTGGTTTGATTCGATTTACAAAATTAGGATTTCGATT
CACGATACGATTCTCAATTTGACAACTACAATATATATGTATATTTTCTTGAGGGCCACC
TACATCCTGAGGCTAAATCATACGGTAGAGCAAGCTTAGGGGTATGGTCATGTGTGTGTG
CATTTCAATTCCAGGAAGGGCAAAAAGCAGCGCATGTCTCCTATCCTATCTATGGTCAGA
AGCTTTCTTCAAGAGTGAATGGAACTGTCTACAATAATGGTTAGAGAAACAAAAGCTACT
TTCTATATGTATAATAGGTATCAAATTGAAGCTTCGATAATTTAAATGAAAAGACAAAAG
GCTAATCTATTTCATTTCAACAAATTTCCAATTTTGAGGAGCATCTTCAAGGTTCAAGGT
GCAATCGTTTATTCATGTAACCAAACCCACTTAATTGGGGCATAAAGCTTAGTTTGGTTT
GACTGTCAGAGAGGTGGACCCATTGATAGTTTTGTAGGTTTCATAAATAATATGGAGATA
AAATTGAATCTTACTTATCCTTGAAGAAAAGGAAAAAAAAAAAAATAAAAAATTAAAAAA
ATAGAAAAAATATTATAAATGAAACAAAAAATCA
>TeaL_49673
TTTTTTATTTTTTTTTTTTTTTTTTTTTTTTTTTTTTTTTTTGTTTTTTTTTGTTTTTTT
TTTTTTTTTTTTTTTTTTTTTTTTTTTTTTTTTTTTTTTTTTTTTTTTTTTTTTTTTTTT
TTTTTTTTTTTTTTTTTTTTTTTTTTTTTTTTTTTTTTTTTTTTTTTTTTTTTTTTTTTT
TTTTTTTTTTTTTTTTTTTTTTTGTATCAAGCGCATGCTTACCAACAAAAAAAAAGTGAT
TAGAATAAAGTAGGAACAGAAGGAAGAAGGTGCTGAAACCATTCCTTGAAACCCTTTAGC
GAAACATACGTCTATTTTCTCCAGCGTTCATCTCAGGGTTCATCAATTTAAACCCATTTT
TTACGGTAAAAATGCTCAGTGGCCACTTCAAT
>TeaL_49674
CGGAACAATCGGGTGGGCCGACGAGCCCACTGAGTCCGGTTCACTAATAAATCGAAATCG
AAATGCTATAATATACACCTCGAATACTGGATTTGAAAACATTATAGAATTCAATTGATT
GGAATCGGAAGTCAAAAAAGTTTTTCTGATTGGAAACACCCAGTTCCATTGTAGAAACGA
AACCATGAGTCTCTTCGGTCTGGGCAGGAACCAAAGGACATTTCGCCCGAAAAAAAGTGC
ACCTTCAGGGAGTAAGGGGGCACAGCTAAGACAGCACATTGATGCGACGCTAGGAAGTGG
AAACCTAAGAGAAGCAGTAAGACTCCCTCCTGGGGAGGATGCTAATGAATGGCTTGCTGT
CAATA
>TeaL_49675
AAAACTATTTTACACAGAGAGGTTGGAAGAGATAGTACAAGAGAAATTAAAAATAAAAAC
TGACTCCGAATGACTCTGCCTCAACAAGGGTGAGGACTGCCCTTTTATAAACCAAAAGAA
GATAAGGAAATTATTACAGGGGGGACAAGAGTGCATCTTCGATTGGACCGACAGATTCCA
CCTTATCAGCTTATCTTCAACTTTTGACGAAGTGGGGAGCAGGATCTCCTTTTGACTGTT
GGGCGAGCATCTGCTTTTGCAAAAGTCCTTTGTCTGGTTCTGCCGACGTCTAGTGCTCGG
GTCCTTTTCCTCTACTGTTTTTGTCTTTGGCTACTTTTTCTGCGATGACAGCTGTAAGGG
AGTCCCAAAAATCTCCAAGATTGGGCTCAGCATCTTCGGGTAACTGTGATTCTCCTGCCA
ATACGTGTTCGGCTGGATCACTATCTTGTTTGGATGGAGTCTGACTTGTTCCTGATCTCA
TGGATGCGTCATCATCCTGGCTGACTGATTGGAGGAACTGGTCTTTCAAATAATCCATAC
TTTTAACAATTAATTCATTATCGGAAAGATGGGGATATTTTTGTTTTAATTCCTTCTGAA
TTTGTACAAACGGGTTAATGGCTGCTGCTGGAGTGGGTGCTGGTAAGGCTGGCTGGAATT
TTCGGAAAGAGTTCTTCTATATCCATTTTATCCCACCATTTAACAAAAAAGATTCTTTTA
AGTCGGGGGACTTTGTTCTGGTAGTCACAGGCGAAATCCCATTTCCATATCCAAGGTATG
CCAAACCGGATAGTGAAATGGACAACAGACTTACTGATGGAGAGTTCTCTGTTTTTATTT
AAAAATGAATAAGCACGGGAATAAGCCACATGCCATTCATTAAATGCTGTTCGAACTGAT
TCGGGTAAAATTTCAAGGGAAAGGCCAAATTTATCCCACCAAACGAGGAACCAATTAGGG
ACATCGTTTTTAAGGATGTCGGAAGCAATACGGATAAACCAAGAATGATTCTTGATAGGA
TTCTGGTAATAAAAAACCTAGGTAAAAGCATCAATATAGTCCTAGTAAGTATATTTTGTC
TGTTTATTCCGTAGATCAAGATCACGGGTTATATGCGGATGAATGTCCCAAGTGGAAATG
GGCATAATATTACGGATAACAATCTTACTGTTGTTTTTAATGGTATCAGAGATTTTTAGG
CAGTCTTAACTATGTTAGAGACTACTATCATAATTTATCTGCAGATGCTAACATTCTCTA
TACCAGATTAAGAAAAAATCCTCCACCTTGGTCACTAGCACATACTTTAGCTGTTCACCG
AATAAAGGCTGAAGTCCAACAGTTACCTTGCTTACAGCTACCTAATCCTAATTGGAAGAA
AATTGTTGAAACTGATGCTTCTAATGAAGGATTCGGAGGAATTTTAAAACAGCTTAATCC
CAAGACCCAGAAAGAGGAATTATTACGATTTCATTCTGGACATTGGAATCAAGCCGTTTT
AAATTATCCGACCATTAAACAGGAATGCTTAGCCATTGTTAAATGTGTTATTAAATTTCA
GGATGATTTATTAAACCAGCATTTTCTTATTAGAGTTGACTGCTCTGCTGCTAAACAGAT
TTTTAAACAGGATGTAAAAAATCTTGCCTCCAAGCAGATATTCTTGACTTGGCAGAGTTA
TTTATCCAATTTTGATTTTGATATTGAATATATTAAAGGAGAAACTAACTCTTTGCCTGA
CTTTTTGACCCGTGAATATTTGCAGAAATCAGCAAATGACCAGTAGAGGCCAAAGAGGTC
GAGGTCGTGGCCGGGGTAACACCCCTCGCTATGATCAAACAGAATATCCACCCCTCTCTC
GAGGAGGTCAAACCAGTAATCCCTCGTCTAAGGATATTCTCCTTAAGACCGAAGACCCGT
ACACACCTAACAGTATTACCGAGGAAACTGTCCTCTGGATTGAACCCACAGATGAACAAT
GGATGACTGATCCCTGGAAGATTAAACGACGTTATCTTACCACTCAGCAATCTCCTCCGC
ATTTTGATCAGTATCGCTACATCTATGAATAGATGTTAACCGAAACCGGGGCCGCTGAGA
TTAAGCATACTTTGCATGATGTCAACAAAGCTGCTAGCCCCATCCAGTACAGTAAGATTG
TTATCCGTAATATTATGCCCATTTCCACTTGGGGCATTCATCCGCATACTACCCGTGATC
TTGATCTACGGAACAAACAGACCAAATACTCTTACTGGGACTATATTGATGCTTTTACCC
AGGTTTTTTTATTACCAGAATCCTATCAAGAATCATTTTTGGTTTATC
>TeaL_49676
TGGACAAACAGGTCATTATGCTAATAAATGCAGAGCAAAGATACAATCTAAGCTCAATGA
GTTAGCATTAGATGATGATATACAGCAAAAGATATTACAATTAATGTCTGATTCTAGTTC
TTCATCAGATCCTTGAGATAATGAATTAGCAGCAATTTATTCATTTGGTTCTGATGAAGA
AACGGATGAATCGCCAGACGCTGAAAAATGCTCTTGTAAAACTACAGTAAATCAAATTTC
CGATGAAGCTAATTATTGGAAATCAATTGTGGAAATGAATGGACTTAATATTGGTCCCAG
TATTAATGTCCTTACAGATACTGAGCAAAATCTTTTAGATATTGCCGATGAAATAAAAAC
TCCCGTAATTAAACTAAAGTTTCTTGAAATGTGTTATAAGCAGAAGACAGAAGAAGTTCT
TCCACCTAAGCATTATAACATGAAAGAAGTCTTTAATCGAATGCAGACACCAACTTCAGA
AAAACCCACAAATATTCAGGATTTAAAAATGGAAATAAACGCTTTAAAAGTAGAAATAAA
GCATTTACAGAATTCTAATATTGCTATTAATTCACAAATCAAAAAAATTAATGCTAAACT
ACAACGAAAAGACAAAGATAATACTGAAGAAACAAATCCAGATTATCTTATGAATTCCAA
CCAAGTATTTCCAAAAGACAAGCCAATCCCTAACTAGTGCTAGTGGTAATAATTTGTATA
TTGACTACAAACTTGTTTCTAACTACAGAACAAAGACTTCAGCAATCATCTTTTCAACAA
AAGGTTAAATTGCTTGAAAAAGAATTCCAGGAAGAAATTTGCAGTGATGTCCCTAATGCT
TTTTGGGATCGCAAGAAACACATTGTTTCGTTGCCTTACAAACCAACTTTTGATGAAAGA
AAAATTCCCACCAAAGCTCGTCCCAGTCAAATGAAAAAAGAGTAAATGGAATTGTGTAAA
ACTGAAATTAATACTCTTCTCCAGAAAAAACTAATTAGACCCAGTAGATCTCCTTGGAGT
TGCATTGCTTTCTATGTTAATAAAAATGCAGAGATTGAAAGAGGTGTTCCTCGTTTAGTA
ATTAATTATAAACCTCTTAATGAAGCTTTACAGTGGATTAGATATCCAGTTCCTAATAAA
AAAGACCTTTTAGATCGATTACAGGATGCAGTAATATTTTCTAAATTTGATATGAAGTCA
GGATATTGGCAGGTTCAAATTGCTGAAAATGATCGTTACAAAACTGCTTTTACAGTACCC
TTTGGGCATTTTGAATGGAATGTCATGCCATTTGGCCTAAAAAATGCTCCATCTGAATTT
CAGCATATCATGAATGATATTTTTAATCCTTATACAGAATTTGCTATATGTTACATTGAT
GATGTTCTTATTTTTTCATCTTTAATAGATCAGCATATGAAACATCTTAATATATTTAGG
CATGTTATTGCCAGAAATGGTCTAGTAATTTCTGTTCCAAAAATGAAATTGTTTCAGACA
ACTGTCAGATTTTTAGGACATAATATTCATAATGGAACTATTATTCCTATTAATCGAAGT
ATGGAATTTGCTTCCAAGTTTCCTGATGAAATTAAAGAAAAAACTCAATTACAGAGATTT
TTGGGTAGCTTAAATTATATTCATGATTATTACCCTAACCTAGCTACTGATGCAGCCGTT
CTTTACAACCGTCTTCATAAAAACCCACCTGTTTGGGGTCCAGAACATACATCCGCTGTT
AAGAAAATTAAAGCTAGAGTCTAGACTTTACCCTGCTTATGTTTACCTCATCCTAACTGG
AAAAAGATTGTTGAAACTGATGCCTCAGACTTAGGTTTTGGTGGTATCCTCAAACAATTT
AATCCAAATACTAATAAAGAAGAACTCTTACGTTTTCACTCTGGTATTTGGCATGATGCA
GCAAAACGATATCCGACAATTAAAAAAGAATGCTTAGCCATTCTAAAATGTGTTTTAAAA
TTCCAGGATGATTTATTAAACCAACATTTTTTAATTCACGTTGATTGTTCTGCTGCTAAG
CAAATCTTTAAAAAGGACGTTGCTAATTTAGCCCAGCAACAGATTTTTGCTGCTTGGCAA
GCTACACTTTCTGTCTTTGATTTTGATATTGACTATATTAAAGGTGAAAATAATTCTCTT
CCTGACTTTCTAACCCGTGAATATTTGCAGAAATCGCATGCAGGGTAGATCTCGGGGCTC
CGCCCGTCGGGGCCGTGGAAGGGGTTCTAACCCCTATAATACAGAATTTCCGCCATTATT
TGGCCATTCCAGTAATCCAGGGGAATCTTCTAGCAAATCTGCTAAAGATGTCCTTCTTGC
TCCAGAAACATCTTATTTCCAAAATACTATCAGAGAAGAAACCGTCCTCTATATTGATTC
TGCCGATGTCCAGTGGATGGTTGATCCATGGGAGATTAAACGCCGATATCTCGCCACTCA
AAATGCTCCTCCGCATACGAGCAAATTCTCACCGAACTTGCCTCGGTACAATTCTAACAT
ACTTTAGCCGATCCCAATCGGACTGCTAGTCCTATTAATTACAGTAAGGTTACTATCCAG
AATATTGTGCCTATCCAGGCTTGGGGTATGCATCCCCATGTTACCAGAACTCTTGACATT
CGGTCCAAAGAACCCAGATACAGTTATTGGGATTACATCGATGCCTTTTCTCAGGCATTT
TATTATATGAATCCCCCACGAAGCCACTCTTGGTTCTTTCGTGTTCTTCCTGATGTCCTA
AAAAATGATCTCCCAAATTGGTTTCTCATTTGGTGGGATAAATTTGGGATCCAGCTTGAC
GCCTTTCCAGAACATGTTCGACTTGCCTTCAATGAATGGCAAGCTGCTTTCAGCCAT
>TeaL_49677
CGATGTGGGATAGGGTGTTACAAATATTTTGTGTTAGTTTTTTCCTTTTTGCCTGAATTA
CAGTATCGAATCTAAGACGCTTATTGATTACGTCTAATAAAAAGTTGATATAAGACTGTT
TAAAGGGTGCATTGCACCCATATCTAGTTGTCTTCTAAACACGTAATATTATGTTCCGGA
ACCCTACAAATCTGTAGTTGAAGTTGTCCCTCCAAGTAATTTTACGAACTTTGTATATAT
GTCCAGTTTTTAACCTAATGGAGGTTTGTGAATCCAAAATATAAGGATGGTTGCAAGCCA
AGATAGTACATTGAGCATCAACTCTCACTTCAAAACAAGTAGCATCCAAAGATTATCCAA
GACAACTGTTCTATTTGAATGATGTCATCACAGATAAGATAACGACATAATTTTTTATTT
TTCTTCATTCATTTTTACTTCCAGTTAATAAAACTACTTCTGAAACTAGATGTTCAATCT
CATCTCTTGGGCGTTCCCTTCTGGAGCTCCTAATTCTTCTGCTTAAGCATCAGGATGTCA
CAGAAAATACTCTGAAAATCCATAATATCTTGATGCATGACTTGGTTTGGCTGCCTCATT
TTTAAAATTAATATGTAAATGTATTGAACGTCACACCAATGAATCAGTAATAGCTTAATG
AGATTGAATATGTTTCCCATCAACCAAGGAGTTCTAGTGTTTGGCTAGCTCTTTGGCCAC
CAAGTCTCTCTTAAAGGGAGGTCTTGGGTTCTAATAGGGCGCAACAATTAAGTACTTGCA
AGGAGAGGGTGAGAGTTCGACTCCCCAAGATACTAATGTAACAACTAACTACTAACTTTC
GTTGATAAAAAAAATATATATATATGCTTCCCATCACGAGTTAAACTAAGGAACAAAATG
TGGTCATTAGTTAACGCAACACAGAAATGTGGCACCAGATGAAGTGCCATAACATGACAT
TCTCAATCCTACCAACTTAACTGTGTGTATATGTCAAGCAATGTAAACACTAAAGTCTTG
TTTTCATTTGCTACAGTTCATCGGAACTTCGAAGTGTTTTTAAGAGTTTCAAAACTTCAT
GTCCCACGTTGATTGGAAAAATAAGTCACATCGAACACATCGAACATATATGTTTTTGTT
CTTCTTGGTATACTTGATTAGTCCTGAGTCGTGACAACTAGTGGTATTTACTTGATTAGT
AGTGACTACCTATGTTTCATGTCTGTTTTCACTGTTTTAGATCTACTCTTCTTTGCCGTG
GTCGGCTGTAAGTTCTATTTCCAAATTCCAGTTCCACTATTCTAAGGCCTTGTTTGGGAA
CAAGCTAAATTAGTCAAAAAGTCAACTCATTCTCTCTACTTTTCTACACATCTTTTCATA
ACAAGTCAAAAAATTACTAAAAAAGCCAATTCCCAAATGAACCCTAATTTTATTCTATTC
TATTTCAGTCAGCTCAGCTCTTTTTATAGGGCTTTATATCACAACAGTTTTGAAATACAA
ATATATTACAAATTTTTATATTAATTCAGATTTTATTCTCATCTGTTTAAAAGTTTTTCC
TATATATATAGTATTTCTGCTACAGAAGTACAAAGTAGTACACTGATATTCCAATACACT
CATATTTTGAAAGAGATCACAGATTCATCTCAAAAGAATTTGCCTACTAGTCTGTGTTTT
CTAGACAACTCGATTCGGACGGTTGTTTTTCCTCCTGGTGGATGCGAACACCAAATGAGT
GGCTGTTAGCTTCTGGGAACAGTGACTTTAGGACAGTAATTGCGTGCCTCAGAGACTCAC
AAGCCACATCTTTCTGTTTAAATTTCTATTATATTTTCTGCTTTGATTCACTGAATCTGT
ATAATTGCATGATATATATGATTGTTTAGTTCTATTACCAAGTCTATAAACTGTTTTGTA
CTGTTTATAAGTTCTGTTTATTTTGTGATGCATGTTTAGTTTGTAATGTAAAATTATTGC
TTTTAACTACAATGTAATCTCACAGGGAGGATGATAAAAGTATAGAACTTTTAAAACACT
CGAAAATATTCATTTATAACTTCATGAAGACTAAAATTGGAAGTACTGATGCTGTCAGCA
ATGAAAAATCAATTTAAAGATAATATATTGAAGTTTGTAAAAGAAAATATGGTAAATTAT
ATATTTTATCTTATGATATAACTTGATATACAAACAACCAAACCTGTCTCACTCCCAGGG
CAGCTTGTAAAGGAGTCATCGTATCATATGGAACCTGCATCTCAAAAAATAATCATCATC
TCACAAGGTTTTTTATCTTCACAATTGAGAAGTTAAATACTCAAAAGTGGTATTTGAGGC
TTGGCGCAAATTGAGGAAATACCTTAGCGGTGACAAGCTCCCACAGAACAATAGCAAAAC
TGAATATGTCTGCTTTCTGATCGTATGGTTGATGATTAATAACCTTTGATGGAGAAACAA
AGTAAAAAAAGAAAACAAGGTAAGAAGTGAA
>TeaL_49678
AACTTGGCCAGAACCAACTCACCAATAGTCCAATCTTGGATGGCTGCATCTGAATAGGCC
ATCCTGATTCTGCAACAAGTTCCCAAAGTTCCCAACAATGACACAAAGGTGGCGTTACTA
ACACTCAAACAAACAAATCATCAACCATAATGGCAATGCATGAACTTGCCATAACATTAT
AGGTGTTTGGTACTTGCAATGTATTTCCTTCTAACTGTTAGTTAAACTTCGACAGAATCA
TCAACCCATGCACCCCGCTTTGAACTTTCCTATTGCAGTCCACATAAACAAACTGAAGCT
CTGAGCAAGAAATATGGTATCAGAACACTTCAAAATCACGCAGACAATTATAACTCCAAT
CTGTATAATACACAAAGCTCGTACAAATTGCCCCCCTTATGGAGGGGGTGGAAG
>TeaL_49679
GATATGAGCCTATTATTTCCTTAACCTCTGAATTCTCTTGAAATGTTGTCGAAGTTATGT
AAATGTGTTTCTTGCTTGGTATTACACTTATTTCTTTTTCATGCACTATCCAACCCTTTC
ATAATTTTATTTTGCAAGAATTATTATATGTTGCCTTTTTCTTTTTTCTTTTTTCTTTTC
CTTTTTTAAGTTTTTTCCCAGTTAGGTTGGTTAGCCACTGTCATATAGGTGTTCATTATT
TTGAGTATGGGTTAAATCTTCTTTTTTTAATCACCATGTATACTTTAAGATCCAATAAAT
ATTGAAATTCTAAAACAAAAATTATTTGTGAATTATTATTTTTTTTTAAATATAAAATAC
ACAAATCAATTAATCTGATCACATATCATGATATGAAATATAAAAAAATCCAATAACATT
AAAGAAACATAAATGAGGTGGGGTCATATAAATTGTGAATCCTCATACCAACCTATCACA
AAGTGCAGTGCTTATCAAAGTAGATATCATATATAGATGGTCTGCAATTGCTACCAGAAA
ATCAAAGCTGTATAATTCATGTGAAAGATGACAGATAGTGAGAAACGTTTCATGAGTGAT
GAATTCGGAGTGTTTTGGAAATTTGAATAAAAATTAATTTTTGACTTCTAATTTATTTTC
AGTCACATTAATTTTTTATTTATTTTTATATATGTTTTCTTAAAAAAATTAAAAAATTAA
TTTTCAACAAACTTCCTAAAATAAGCTTTGATTGCTAAAAAGCAGAGATAGAGAGGGAGA
GAGCAGTGGCAGTAGGTGAGTTGCGCAGCAGCAAGGCAACTACACCTTTTATTATTTCCT
AAACCTCTGAATTCTCTTGAAATGTTCTCGAAGTTATGTAAATGTGTTTCTTGCTTGGTA
CTACACTTATTTCTTTTTCATGCACTATCCAACCCTTTCATAATTTTATTTTGCAAGAAT
TATTATATGTTGCCTTTTCCTTTTTTCTTTCTTCTTTTCTTTTTTTAAGTTTTTCCCCAG
TTAGGTTGGTTAGCCAATGTCATGTAGGTGTTCATTATTTTGAGTACGTATACTTTAAGA
TCCAATAAATATTGAAATTCTTAAACATAGATCAAAGAGATTTGTCACTATAGCAAAGAC
ATTCTTTCTCACTGGTTTGAACAGACATAGCCACAAAGAACATCAATTTAAA
>TeaL_49680
TATCCTCTATCTTTCTTAGGGGTAGTTTAGTCTTTCTCTTGTAATTAGGGTATTAGGGTT
TTGTTAGGTTAGTATATATGTTGTATTTAGTCCCATTGATTATTTACTTCAATATAGAAA
ATATTACGTTTGTTATCATGGTATCAGAGCTCTGGTTAAGAGAGGTTTTAGGTTCAAATC
TCTCCATTAGCATTTGGTATTATGTCCCCGTTTGTTTGCTTCTCCTTCTATTTGGTTCTC
TGTTTGTCTCTCCACATGCAACATGGGGTTGCACGTAAGGGAGGGTGTTAGATAGCTTGA
TATACATTGCTAGGCACATTTCCTAACAGCTTAGGCTTTTGGGAAAATTGGTAACTTAAC
ACGGTATCAGAGCTCCCGTTGCTAAGATGACTATTGTTCGCACTCTTATCTCTGTTGTTG
TTGCGCATCAATGGCCTTTGTTTCAGTTAGATGTTAAGAATGTTTTTCTTAATAGGCATC
TTGCTGAAGAAGTGTATATACGTCCTCCACCTGGCCTCTCTCACCCTCCCGGTGTAGTTT
GTCATCTTCGTCGTGCTCTCTATGGTCTCAAGCAGTCTCCTCGTGCTTGGTATGAGCGAT
TTCACTCTGTTGCACTTCAGCTTGGTTTTCACCCTAGTCATCATGATTGTGCTCTCTTTG
TTCG
>TeaL_49681
ATATTTTAGGGAGAATGGAAAACAAAGACTCTGAACAAAGATGGACTTAACGTGGAGCTT
GTTTTTGCAAAACCTGGCTGGAAAGACGATTAATGAGATAGGCTACGGTGAGAACGGTCT
CGCCCCAGTAGGACTGAGGCACACTCATAAACAAACACATGCAGCAAGTCATATTAAGAA
GATAACGATTCTTGCATTCTACAACCCCATTTTGTTGAGAGGTATTGGTGCAACATGTCT
GATGTACAATGCCATGAGTGGTAAGATAGCTCTTTAACCCTGAATCGATGTATTCACCCC
CATTATCAGAACGTAAGATTTGACAATTGCCCCAAACTGAGTACAAATCATTTTATAAAA
ATTTTGAAACATAAAGAAAACCTCATTTTTTTCTTTCATGAGATACACCCAAGTAGTATG
AGAAAAATTATCGATAAAGGTAACAAAACATTTATGGCCTTTTAAAG
>TeaL_49682
GGACATACAAATGGAAAAAAGCACAAAATTAGATCACAACCATTAATTCCAAAATAAAAA
AAAAAAAAAATCATCTCCTCTTCTCTCCTGACCTTCTATTTGAACCACCTACTGAAAAAA
TAGACCATTTCCTAGGTTGGGTGAGTCTCACAATTCTCAATTTTGAAATATTACCTATTC
CCTTAACTTCCTACCACTGCTCCTATTTAAGTCCCAACTCCAGTGAAAAGCAAATAGGAG
AAACAGGCATGAAGGCTACCCAATAACCCTACTGTTAGCACCTTGATATTTGGGAGCTAG
CAGCCTGACACTTGGTGGCACCTTGCACCTATGTCAGGCCTGAACCACAACCACAGCATG
AGATAGGCATGCCAAGACAACAAGATGGGCAATCAGTTGTGTCGTTCGACGGTGGCATTC
AACCCTTAGCCAAAGTACAGGCAACATGGCACATGCAAGGCATTAATATGACCTTAATGC
TAGGCTGCAGCATACTTGGGGGTTTTAACATAATTAGACAGCTTGACTTGGCGAGACAGC
AAGGCGTGGTGCACAACTTGGCTGGGTAGCAAGGCGGTTAGACTTGACCAAGGCCAACAG
ATGGCACTCCGGGCTCTGTTTGGCTAGTGGCTTGAGAAATTCGAAATTGTCTAAGGCAAG
ACAAAAGCTTCCTAAAATATAGGG
>TeaL_49683
ATTCAATGTCTTCTCAATCTAAGTGAAGTCTGATTTGGATCCTTTTCCTTAGAAGAAAAT
TCAACATGTTACATTTTCTTCATCTCTTTGTATCATGCAGAAATTCTCTCTCTCTCTCTC
TCTCTCTTCCAAATTGGTGGAGACAAAATACCAATACTACATCTGGTATCTATGCATGGA
TCTCACAATACACTAATTGAATTTTAATGATTTTTTCTCACTCAGGTAAATATTCTTGAT
GATATTTCTGAGTATATAACACTAACAGAGATAAAAAGAACTATTTGATCAAATCTAGGA
AGAAAATTTAACATATCAATTGGGAAATTTCAATGTCAATTTCCTCCAAGCCATGCAATC
AACAATAGATCATCTCCCTTCCCTTGATAGAAAAATGTCTTTAGGTTAATTCTGTCCCCA
GGTCAAACCCTACAAATGGAAAATAGCTTATGTCAATACAAAAAAATTACAGGAGGAAAA
AATATATAATAATTAGAAACCAAATACCATTTTTTTACGCTAATGTGGG
>TeaL_49684
CAAACGGACCTAACAGCTCCATTGGATCAAAATTTTCATCCCTCCCCTTACTTTTTTAGC
AACCAACACAAATGCACACACTAACATCTCCAATGGAGATGCTCTTAAAGCATCTACATT
CAGTGTAAGAAGTCAGCAAAAAGTGAAGAGAGAAGGGTTTTTGATATGTGGAGTACAATA
GCTAAAATTTCATTGAGATGTTAAAATACTGGAAAGAGTAAGTTCACAAAGTGGAGAGAG
TAAAAGAAGAGAGAAAGAAGAGGGGAGATAGGGCAACTAACAAAAGATCAACAATGGAAG
TGTGAAAGGAGGAGACAAAGCCAGGCTTTATCTTACTTTTATTTTTAAAACACACCTAAA
CACATATTTTTAACATCTTCATTGCAATACCCACACACACTAAACTAACAAACTTTAACA
CATAAAATTGGGTCATATGAAGCACACACACCTCTACGAGGTCACATACCAATGTCCAAT
GCGTGTCAGACATGGACACGCGCTGGACACATTGCGAACACGTGTCAAACACGCTGGGGA
CACTTGGATACAACTCGTACATGCTACTATGTCCTTATTTTTTGGCCGGAATAAAATATT
CATGGTTTATAAATTTGATGAGAATAAATATTTGACATAAAATAAATATATAATATTAAA
AAATGACATCTAATAAATATATAAATTATATGTCTCGAGTGTGTCCCCACATGTCATGCC
CTATAATTTTTTTAAATTGTCATGTTGGTG
>TeaL_49685
CAACATCCGAGCATTTTAACATCTGCAAATGGACCTAACAGCTCCATTGGATCAAAATTT
TCATCCCTCCCCTTACTTTTTTAGCAACTAACACAAATCCACACACTAACATCTCCAATG
GAGATGCTCTTAAAGCATCTACATTCAGTGTAAGAAGTCAGCAAAAAGTGAAGAGAGAAG
GGTTTTTGATGCCCCAATGTAAGTGCCTAGGTATGTGGAGTACAATGTTAGAGCATCTAC
ATCAAACTAGCTAAAATCGTTTTTTAGCTAAACTAGTGATACTGTTCATCAAAAATGGAT
GTCCATCAATCTTGCTACAGTACCTCACAACAAGAAGCAATGTACTGTTCATTGCTACAA
CACGGAGATTAGTGTTACCAG
>TeaL_49686
TACACATTAGTGTGTGTTTGGGAGATGAAAGATTGGATACACACATAACCTTTGGCATAG
TACAGAAAGTGGTTTCCCCATGACTTGAAACCATAACTTCAAGGTTATTAGGCTAAGGTT
TTACCATTGAACCAATGGTCACCCCTAAACCTTTGGCCAAGGTTTTTTTCTAGAAATCTT
ATTTCTAAAAAAAATTAAAAAAATATTCAGGGAGTTAGTTAGCCCTTGACAATCAGGTTG
AAAGCCATTATACATGGATGGGCTTGTTTAGTATTTGCATCAGAAAACATTTATTCTCGA
TTTGAGATCTGTCAATTAAAGAATTAGAGAGAGCACGAGGAAGAAGTTCAGAACCAAGCA
ATCAGCCATGGAAACTAGGAAATTAGATTTTTTAGAGGATTTTGCAATTTATGAAATCTT
CAACATTCTACTACATTCATTAAAAAAGATCCTACATTTCTTAGAATAACCCATGACTAG
AACCATCTGAAATTCGCCACCACCGAAAGCATCCCCCAACTCATTGTGTCTCAGTCTCCA
AACGTTAGGTCAAGCTCTTGGGCCATAAAACTAGCCATTAATGATTTGTCCATGAGAAGA
AACAATTCAACAACATCCAAAAGAAGAAACATTTTAAGAACACTACCTAAAATCTAGGGT
AAATTGCGCTCACCTCCCCTGAGGTTTGGGAAAAATACAATTAGCCCCACACTTCTGACA
TAATTACATTGGCCTCCCTTAAGGTTTTAATTCACATAACAGTTAGGTCCTTTTTCATCA
ATAATTTGTTAGTCATATGAATGAAAATATGGCATTCTCATGTATTTTCCAACTAAAATG
CACATTTATCTTTGTTTATTCTAATGTCTACCCACGATTTGCACTAGTTTCAGTTACTTG
AGCCATACCAAAAGGGAGGTTAGTGTAATTATGTCAAAAGTGTGGAGCTAATTGGATTTT
CCCCAAACGTCAGGGGAGGTGAGTGTAATTTACTCGAAAATCAAATTCCTGTTTTTATTT
TCTCCATGCCTTAACAACTTTAACTACATAAATTAACTGTTGTAACTTCAAATATTTGTT
AACCAAAAACCAATCCCCATTTAATAAAGCACATAATATTTGGTTTTAAAAAACCAAATA
TATGCAACAAAATCCTACTCATATCTTAAAATTTTAGCTTTAGTTTACATGTATGTTTAG
ATTGTGACTGATATATCAAACCTTCATGTTGCCATATATCAGGAAATATAAAATATTGCT
CTAAATTTGAGATGGTGAAATAAGATTACATTTACATAGATACACGATAAAAAACCTCAA
TTATAAAGCACAGGAATTTTGGTCTCAATATCATCGGGACATGGATAATAGACAGACTTT
GGTTATGAATCATTGACCTTTAGCTATAAATACAAGTTTTACAGAATTGTACTGAGAAGA
ATAAAAGGATAATATAGCCTTTGGAGCTGATTTCAGTTTTGAATTTATAAGATCCTTCCC
TTTAAAGCTCATGTTTGAAAGCTGATTAGGTTCAAGTAAAACTTGTTAAAAAACAGTAGT
TATTTAAAAAAAGAAAATAGAAATCAGCACACCTCTCGTGCAGCTTCCATGCTCAATCTA
CGTAGATCAGCATCTGTTCCAGTTACAGTTGAACCTCCCCGACTAACAGCTTGCTTATTC
TTCACGATTGC
>TeaL_49687
AGGGGTGACCATTGGTTTAATGGTAAAACCTTGGCCTAATGACCTTGAGGTTATGGGATC
AGGTCTCGGGACAACCACTTTGTACTCTATGCCAAAGGTTAGGTGTGTTCCCAATTTTTT
TTTCTCCCAAACACATTAATATGTGTACTAATTGGGCGTTGTTTTTTTTTATTGTTGGGT
TTTGGGTTTATGATTTCATGTTTAGGGTTCATAAGTAAGTGGATGTAGAGTAGAGAGTGT
AAACCAAGAGATTACACCTGAGTTGAATAGGGATTAAATAAACCGAGAGACAGAATAAGC
TTACCTTAGAACAAGCTTCCCAAATTTTATGCTTTACTAACACTTATTATTTGTAACTAA
TTATGTTATAACAATTTCTATGTCATGTTTGGGAATTCTGCTTTTATAGATACACAAGAA
ACACCAATGTTTTTGTGATATAAAATTAAAAACCCAACACTAATGAGTTGTGTTACCTAG
TGAGACCCACAAATTCATATTTTTGATAAAATCTTTATTGTATACAATGAACATAATAAA
CATGGATTCTTGAATGAATTTTACACTTCTACGAATAAATATTCTTTATTCATTTTATTC
AAGCTTTCTCATCAAAACATAAGTTAGACACAGTTTTAATCACAGTCAAAACAAGAATAA
CACAATATAGACTGACTGTAGTATGAAAATAATGCAACCATACACAATAGAAAGGGTGAC
ACGTAGGGTGTTAGTTACATACTCTTTGCAAATGATATGATTGTATATTGTGGAGCAGTA
TGCATGCCATGTATCATCATCATCATCATCATCATTATTATAACAACAATAATTATACAT
TAATATTTAGTCCATTAATTGTTATTAAACTAAAATCTCACCAAATTGCAGTAGTGATCA
GTC
>TeaL_49688
ATATATATATATATATTCATCAGCCATGATAAAAAAGAAGGGAAATGAGATGGAGGAGAT
AATGAGTAGGGGCAAGAAGAAGAGGTGAGGAAGGACAGAGTAGATAGGTTGCTGCCATAC
AGTGTGATGAAGGGGAGGAGGATGAAGGAAGAAGAAAAAAAAAAAAGGAAAAAAAGAAAG
GAAAAAAAAGGGAAAAAAATGTAAAAATTGAAAAAAAAAGATATAAGGAAAAAGTTTAAA
AAAGAAAGGAAAAAAAGAAAGGAAAAAAAAGGGAAAAAAATGTCATTTGATGAACCCATT
TGAGGGCCCATGTTTATATGATAGGTCTCACACGCCTAATTTGTGGCGTGTTATCTACCC
ACAGTTAATTTGGACAGAATCCGTTACTTTTACATTTCACTTCAAACCACAAGGGGGTTA
AGTGTGTATTT
>TeaL_49689
CACTACAAAAATCAAAAAAAAAAAGAGGACACGTTAGAGAGAGTGTCGGACACGTGTCCA
CCGCGTGTCCGACGCGTGTCCGTGTCCGACACGTGTCCGACACTCGTACGCCGGCCCTGA
GGACGTGTCGGTGCTTCATAGCCGATAACCAATCGCTAGCTAACAAAAAAAGTGTAATCC
CTCTAAAAAGAGGATTCACCAAAGCCCAAAAGGAAGTTAGATGACAAATTTTATCCCATA
AAAATTTCACATTCCAATATTTGTCTTCGAAAACCCGCGTATTCCTTTCCAATCAAATTA
CCCAAAAAGTTGCAAAGACGACGCAATACCACAACACTTTGGCCCTCTTCTATCCACCCA
AAGCTTGAGGCCACCCACATAATATTCTTCAAAAGAAACAATCTATGCCATAAACTCAAA
GCAACTGGACAATGCAAAAATAAATGATCTGAAGATTCACCATCTCTGCAATACATGATG
CACCATTGCAGATTTAGAGAATGATTAGGTCTCTTTTTTTTGCAAAATATCATTTGTCAC
GATACCTTCCATGAACCAAGTACCACAAGAACACCACCTTAAGAGGAGCACAAGCCTTTC
AAATTCTTTTATTGAAAGGAAACTAAAAAACTTGAGGATTATCGATGATTGTCAAAAAAT
GACTTGTAGGAAAAAATATCTGATGAATGAAGAGCCCAAATCCTCCTGTCTTCCGAAAGA
GGAAACAAAGAAATATGATTAACCTTTGACAACAAAGACATCAACTCTTTAGCCTCCCTA
TCATTGAGATACGTAAAAAAATTGAAATTCTAAGAAATTGGAGCCAAAAAGGAACAAGCT
ATGGAAGCAATAGAATAATTATGAGACCAGGCCGCTCTATATATATGTGGAAAACCCGAA
GCAAAGGAAGAGAAGCCCACCTAAACATCGTCCCAGAATCTAACAAGTTCCCCATTACCC
ACTCCCACAAAAAGATAATGGCCCTGTTTGGTAGGGCTTATTTCTAGCTTATTTCAGTTT
TTAACTTAATTTAAGTTATTTTGATGTGTTTGGTTCAGCTTAACAATACAGCTTATAGCT
TTTTGTAAGTCAAAAATCAACTTATTCTTTGAGTGGGGGAGGAGAAACTTAATTTATAAG
TAAAAAATCAGCTTATGTTCACAGCTATAAGCTATAAGCTGTTAGGTT
>TeaL_49690
ACCACAACAAACTCAACTTTGAAAATTCAGATCTGAAAAATCTCCCAAAAAAGCCTCAAT
CATCAACAATTTAACAAAAAAAAATTTAGATAACTCAACAATCATCAACAATTTAGGATG
TTTGTTCATTACACACACAGATCTAAGAAAACCCTAACCAAAAAAAAAATAAATTTAGAG
CTGAAAATATAATAAGATCAGATCCAATCCAATCACAAACACAGATCAGACGCCCTCGCC
ACCATTATCTCAGATTTGCGCCCTAGATCGGAGATCGTTATCACCGGAGACGATCTTCAG
ATCTTCTAGATCTAGAGATGAAGTCGTTGTAGACATCACGAGGCAGCAGAGATGAGGTGT
GAGAAAGAGAAAGGGAGAGAGAAGTGGTGGTGGTGTCGGTGTCGGTGGACGGACGAAAGA
AAGAGAGAGAGAGAGAGACACCGTTTCACAGAGTTAGAGGGAGGGGAGAAGAACGAAAGA
GAGAGAGAGTGTGTGTGTTGATAATCTGAGTTCTGAATGGATGAACTCACCAAACATATA
TATTATATATATTCTAAACACAGTCACCAAATACACACATATTATATTATATTATATTCT
AAACATACTAAAAACACACACATATTACATATATACAGGTATACGGGGGAAATGCGGGAT
GGTCAGGGAGACCGCGGGGCAGGGCCAGGGCTAGGAATCTATCACCGTCCCTGGCCCAAA
AATCATCGGGGATGTGTTTTTTAATACCAGCCCCGGCCCTATGGGGAATAATTTTTGGGG
AAAACCCTATTTATCGGGACGGGACGGTCCGGATCAAGTCACAGTTGTTGCTGGAAATGG
AGCTTACTACCTAGAGGATCTTAAAGGCAGAGCCATACCTCGGCCCTGGAATGTAGCAAA
TCTCAAGAAATACTATCAATAGAATTAAACCTCAACTTCTCTATCAGGATGTAAAGACAT
TTATCTTTTGACCAATGCAAATGCCTCCCCACTTCTCTCAAATTTATCAAATTCTTGTAA
TTAGCTTTGATGTTTATCAAACGGAATTAGCTTTGGTTCTTACCAAACGGAATTAGCTTT
GATGTTTATCAAACGGAATTAGCTTTGATGTTTACCAAACGGAATTAGCTTTGATGTTTA
TCAAACGGAATTAGCTTTGATGTGTATCAAACGAACTCAGCTTTGGTCTTAACCCAAACG
GACTTAGTTTCAGAACGACTGAACGGAATTAAATTTTAGTTAGCACTCAAACATGCCAAG
TGGAATTGCTTGGTGGAATTATGTTTAGCAACTAAATTGGACTTTAGCCAAGTGGAATTG
CTTGGTGGAAACCACACTAACATATCTTAAGTAAACATCTCTGAGTCTACAGAATTTCTT
AAGTATCATCACATCAACACTTCAGTACTGCTGCGTACAAACAGAGTTGGAACATACTTG
GCTAAACTCTATTAGGGGCAAACTTCCAGCACTAGTCTTACTCAACTCCAGGTGGGGGCA
AACAATTGTTTTCTTTTCAAACCAACCTAGACCTGAGTAAGACACCTCTCCACACCTTTA
TCCCATTCAAATACACTTATGACATCAAAGTTGCAACAGACTTAAGCAGCTCTGACTAGA
GAACACAGTCTTCAGTACTGATCTCACTTAGCACCAGGTGGGGGCAAACAATTGTTT
>TeaL_49691
GACACCCCCAACTGCCAAGGGGTTTACATAGATTTGAAACAAGACTACAGAAATAACCGT
CACCAACTTCTCCTTTATTTCAGCCTTCTGTGTTCCTTGCCAGCATGTCTGGTTCTATGC
ATAACCACCCACAACTGCCCCTATATTTTAGGAAGCCTTTGTCTTGCCTTAGACAATTTC
GAATTTCTCAAGCCACTAACCAAACAGGGCCTGAAGTGCCATTTGTTGGCCTTGGTCAAG
TCTAACCGCCGCTACCTAGCCAAGTTGTGAACCACGCCTTGCTGTCTAACCAAGTCAAGC
CATCTGATTATGTTAAACCCCCAAGTATGCTGTAGCCTAGCATTAAGGTCATATTAATGC
CTTACACGTGCCATGCCGCCCATACTTTGGCCAAGGGTAGAATGTCACTGCCAAATGACG
CAACTGATTACCCACCTTGTTGTCTTGGCATGCCTCCCTCATGCCGCAGTCCAAGCCTAA
CATAGGTGCAAGGTGCCACCAAGTGTCAAGCCACCAGCTCCCAAATATCAAAGTGCTAAC
AGACCACCTCCACTAGAAGAAGCCAACATCCTCATTGGTAGAGTCTTCAAGTACTCTTGA
ACTGTTTTTCAAATTGCCATAATGTTACATCTTTTTTCCAACTTGCATCAGATTCCGAGG
AACCCTTCCACTTCACTAAGTAATGGGTCCTTTGATTCTTTTTACTCTGCCCCTCGGTCT
TGTGATCAAGAATCCATTCTACCTCTTTGTCGAACTACTTTTTGATCACTGGAGATGCCC
TCCGAGTTTGCGTCCTTGTCAGGTTAGTCTGATCGTCATGAAAAGGTTTCAAAAAACTGA
CACGAAAAGTTGGGTGGATTTTCAACTGATCAGGCAACACCAGCCTGTATGCAACATTTC
CCACACTTTTTAAGATTTCAAAGGGCCCATCATATTTCGGAATTAGGCCACGATGCACTA
CCTTACTGCTTACCTTCTTCCAAATTTGAGGAGTAAGCTTCAGTAGCACTTTGTCTCCTA
CTTTGAACTTTAAGGGTCTTCTCCCTTTGTCAACGAACTTCTTCATTCTTTTGCTTGTTT
TAGCTAAACTATCTTGTGCTTCCTCAAGCAACTGTTGTTTAGCCCTTGCAAAGCAGTATG
CTGCTGGACATCTACCACTAGAGCCTG
>TeaL_49692
ACCTCAATTTTTCTATACTGCATGAAACCATAATCTTCTATCCATAATTCGATCAATGTT
GTTTGGCATATATTGTGCATTCAAAGCTTGATTTAAGCATGATATCAACATTCTGCATTT
ATAGGAAAGGACTACATTGTAATCAATGTGTAAAGTTTAGGGTTGTAATTGAAGCAAATT
AAAGATTAGGAACCAAAATGAAATAGATAGTATACTTTAGGAACTATTTATGACCATATG
CAAAATTAGTATACTATTTGTGATCCTTTATATGCTTATAAAACTATAATTTCCCATGAA
AATGTATGAATTGATATAAATTTGTTCAAGTAGAATTAAGAGGATTGAATCAAGACTTGC
AATTTAATCTCATCTGTAGGTCATTTGGTCTTGTTCTACCTGAAAATGCACCTTTTAATG
GATTATAGTTGAGTTACCTGTTTTTCACATTTATTTATTGTAAGTGTGGTAGGTAGA
>TeaL_49693
CACCTAATGTGAACAATACACACTCTCCCATTGGTGGATGAGTGAGATGGTCCTACATTT
ACTTTCCAAATGAACCAATCAATGAAAAGTGTAATGTTAGTGTGTAAACAAATTTGAATT
TGAGCAATGAAAGCTCCCAATACTAATTCTAAATCCATAACAAAATTGGAACAATTTAGC
TTCAAACTAGTGAAAAAGATTGCAAATTTGTACAATTCAAGTTCTCACCTATGGATTTCA
GAAACAAAATTCAAAATGACTGGAAATTCTACAAAACTGATTAATTGGAAATGAAGATAC
GGATGCTGCTGCTGTTGTTTTTATAGCCCAACAAATCTCCATAGTAAAAATACTTTTGCG
ATTATAGTCTCGATTATGAATCGA
>TeaL_49694
TCCTGGGCGACATGGTGGAAGACACTGTGATCAATCCATTGTCTGATCTGGCCAATGGTC
TTTCGGTTCTTCCGCTTCCAGTCTTCGTCTTTTTCCGTTGGTGGTTTAACTCCATTAAGC
TCAATGGGGTCAAACAAATCTCGGCAATACAAGACATCTTCCATTCTAGGCTTCCAAATG
GCATAATTGGAAGCATTTAACTTTATCATAGAACCTGAAGTCGACGTTGATTCCTCCATC
ATACAATAATGATCGTTGGCTGAAAAACAAGTTTTGCTGTGGAGTCCGGACTGGTCAAAT
TAGCCGAAAAAGCACTTCGGATTGCCAAAATAAAAACTTCAAATTTTTCAAAACTTATTT
GCAAAATCGGACC
>TeaL_49695
ATTAGGGTTACACATATTTATAATGAAAGACTAAAAAAATAAATGACATAACTACCCTTA
AACCCTAATACTTAATAGGATCCCATGTCACCACTTCTAAATAATTAATTATTTCTAATG
GTAAAACCTTGGTCTAATAACTTTGAGGTTATGGGTTCAAGTCACGGGGCAACCACTGTG
TGCACTATGCCAAATGTTAGGTGTGTACCCAATCTTTCCCCTCCCAAACACATATTAATG
TGTACTAATTGGGCATTGTTTATGAAATTTGGGGAAAAGGATGTAGTTAACCTGATAATG
ATTTAATATGGCATAATTAAAAAGACGGCATGATTTAGAATTGGTTTGATATTTTTGTTG
CACTTTACAAGTTGGGTTCAGTTACTAATTTTACTAGTTTAAGTATTTCAATGATATTTT
CATGCCTTATGTTTATTAAATAAGTTCTGTGAATTATTTAATGACTTTTGAGCTATTGAA
GCCAAATGGTAATTTTGGTCCTTAGGGACAAGTAGGTACAAGGAAATTGGTTAGAAAGAG
GATTTGTTAAGAAATGACCAAGTGTAGGAAAATATTCCAAGTATGGAGGTTGGTTATTTA
ACTATGTATTAAATAATCAGGTTTTACTATTTATTATACTTAGTTGATTTTCAAGCGTTT
CCCAGTGTTGATTGATTTTCAGGCTTGGCTCAAGTAGACGTATGGCCATAGTTGGCCCCA
GTATGATTGACGGAGAGAGTCGCATGTTACCACTATCTGCAGGTTTGACCCATGGACATA
GCGCAGTTGAGAGGAGTAGTAACCTTGGGCAAGAAGTGGTGTGGATTTTCTAACACGTGG
CCCATAGAGAATAGGGAGGCATGATCAGGGAAGGACCTATGTATTATTATTATGGCTTTG
ACACGGGATGTGTTGGCAAGGCCGGGATAGTTGCCTTGTTGGTAGTCATTGGTTTCAGGT
TTAATTTTCATTATTTAATTTAACCAGTGCAGGTTAATTAAATAAATTGACTTAATTAAG
TAATTAAATTTGGTAACATGGCATTACATTGCAATGCACTTATTATATGTATGTTAT
>TeaL_49696
AGAGATGCAGAGGGCAGTCCTTGCAGCACCCTATGATTCACCTAACCAAACCAAGCCTTG
TGTCCTAAGTAGGATCAGCTACATGAATGAGCTGACCCCACTAAAAATGCATGTAAACAG
TAGGAGGGAATCGCTGATTAAAAGAAAAAAAGAGAGGAGGGAATCAGTTTCTAAAATGAT
CCAATTAAATCTTTGAATCAATTTCTACTCTCATTTGTTCTAATAAGTTATTTGAGTTAG
TGCTCACTTTGCCTGCATAAAATGGTTACCCAAGGTCCCAAACTTCTATTTGATTACTGC
AACTTTTTTATTTATTCTTTGGTTCAAGCTTCTTTATCTAATTAGTCTACCAATTTCAAT
GGACTTTTTGACACATAGGGTTGACATTTTGGTAAAGCAGCACAAAAACTCCTAAGAAAG
TCCCATGTACGCGTGTCAAATGCTGCCATCGTGGACTAGTGTCAAACGCTGCCATCATTG
GACATCTCCCGACATGTATTGCACATGCATCCAAATGTGTCCTATTATGGTTCTTAATTT
TTCAAGAACCGGACACTCTTTTGACACTTGGGGAATGTATGTATCCATAGTTCTGTCACA
AGTAAAATACATTGCAAGTTTGTATAAAATAACGAGAGATTAATGAGAGATGCAGAGGGC
AGTCCTTGAATGAGAGCTGAGAGATG
>TeaL_49697
AAACAACAAGTCCGTGGCTGCTGTTGGTAAGGCTGGTGGAAACAAAAGGAAATCAATGTC
AGAAGCTGAGAAAGCCCTTCATTTAACCAAGATCGAAAAGAGAATGAGAGAGACATTTCC
AGTGAAGTGGGCATATATTGAAGCATACCAGAAATTTGAAGCAGATCTTTTTGGGTTTGG
AGTTTATTTTTTTTACGCTTTTATTCTTGTTTTCTACGTCTTTTGTTTGGTTGTATGAAG
GTGGTGCTCTCTGACAAGTTCTCTAATATAATTTTCTTTTGAGAGAGAGAGGCAGAGACC
TCCCCCCAACAAGACTTAAGAGTCAAGGAAGCCTATTAAACTACATAATCACTCCCATCT
GAATCCCCATAACTGACAGATCCTTAAAGAACCCATCTAAATATTTCAAAAAGGAACCAA
AAACCTAAAGGAGACTTGAGTGAAAAAATATGGATATATTTAAGTTGGAAAAGTATACGA
GGACAGCAAGATATGGCAAAGAAACTAGAATATTTGGATAACTTCATAATAGCTAATCTC
CATCAGGAAAACATACGTATACTGCTGATGAACAAACTCAATTCAGGGCAAGGTCTAAGT
CTCTAACCAAACCAACATGGGTGAAGGTTGAACAGGACTAGTTGCAGGTAAACCACAGGC
TTGAGTTTCCCAACAGTAGGCTCAGATCAAATAATGTGTGCCCTTACATTGTAGCATAGA
ACCTATGCTATAATGCATGAGAAGCATGAATCAATATCACTATCAGCTCCAGCATGTAAC
CTGGGGCTGGGAAGGGTTTTTTCTTTGGTTTTTGTATGCTTGATTAGCATATGTAAGCTC
CACCTAAACAAAGACTCGTGCAATTGCAAATTAACACAATTAGACCACACAAACTGGGAT
ATGTGATTAGCATATATGACCATGCAGTCCATACGCAACTCATATTCTCCATGTGGCAGC
ACAACTGCCATTAGACAAAATTGGTCACAATTTCATTTGGCGGACAGATTATGTTCATAA
GAGGTGTTAACAACTTAAATAGATCCTCATATATGCTGCCAAACCTTCACTAGTTCTTAT
CTCTCTGCCTTTTATAGCTTGTTTTCCTTTCAAACATTCAAATACCTGGCTCCAAATAGC
TGGCTAGGGTTTTGTTGAGTTAAATTAACCCCTTTCATTAATTTTCAAGTTTCAACTTTC
AATAAGCATGTATGGTTTCACAATCTCTTCATATTTTAAGCAAATAATTAAAACACTTTT
AGATTCCTTGGCCATTCACTTACAAATTCACTTCAAAATGTTGTTTTTTTGTTTTTTGTT
TTTTAAAATTCTTTTCATTTTCCCTCAACTAAGGGGTTGTTTGGGATGTC
>TeaL_49698
AAAAAAATTATTAATAGAACTCACTTTGTAGCGGAAACCAAACAGTTGTTTTTGAATTTT
GGAAAACTGTTTTCGTACAAAATTAAAAAAATAATATGAAAACGATGTTTGTCTTCAAAC
TTTCATTGTTTTATTAACATGAACTTCTTTTTGTTCACAAGCTCAGCACATCTTTTTCTA
TCTAAACCACATTTTAGTATAAGAATGGTGTCATGATTCTAATCCGGAAAGAAGTTCCAA
TCTCTGAGTCTTCTCTTTGTCTTGGCACTGTTTATATTTATATATATAGTGTAGTGTTGT
TTTAGACAGATTTGTAGGCCATTTGTAAGAGTGTTTATTTGATGGAGCTTGGAGTTCAAC
CTCTTATACAGCTATAGAATAGAACCAATAGGTTTAAGGATTTATCAACTACAGAGGACT
TAATCTCATTAAAGAAAATGAGATTACCGCGCCTCTTAATCCACTTTGTATAAATCTTTT
ATTTGAATATATTTTCTAGTGGTAATAACATCAACAAGAAAATATAAGATGAGAGACTAA
CCCTAATGGAATCTTGAGGACTT
>TeaL_49699
TTGCCGAACCAAAAAAAATATTGCATATGAAAGAGAGAAAAAAAGGTAAGTATGTGCATG
TTTGATTAGCAAGCCACAAAATTAAATACAGAGACACAGTTAGCATAATTACTATTAAAG
GGTTTTGACACATATGTATACAACTAAACAATGATGAGCTTGGAATGTGTCCTATGCATT
CACAAACACTGGAATGTAGCTCATGCATTAATAGAGAGAGAAGACCATCAAGAAAAGTTT
ATGGGATGAAAAGTTTCTACAGCAAGAAAAGGTTCTAGGCTGATAAGAAAAAAATAAAAT
A
>TeaL_49700
AGCGAGCTACCAACTATCCCATCACCACTCTCTTACTCTCTCTCTCTCTCTCTCTCTCTC
TCAAATCTCTTCGTTGCTATTTATGTTACTCTCTCGGAGACCTTCTTCGTTCTTCTTCAA
TCGATTTGCGTTTCTCTGATCTCGAATATGTTTAATCTCTACTTGCATGTTCCAGGAAGC
AGTTTATACCGATTCCCTTCTCAAATTCGTTTATGCTTTCATTTCATGCAAGAAAGAAAA
TCTCTCGCTTTTTGTTGAATTTTATCTACCATGTTTTCTCACCTCTGTACTGTTCTTGCC
TCCTTGTTTTGATTTTTGTTTAGATTTACTCTTCATTTCCTCACTCTGTAACTGGGTTTG
GGGTTTCTAGGGTTTTAACTAATTTTGGGGGACTTTTTAGCTCGTTCTTCTTCAATCTTT
TTCAATGATTTTGTTTCTGTATCTCAGTTTAATCTCTACTTGCATGTTCCAGGAAGCAGT
TTATACCGATTCCCTTCTCAAATTCGTGTGATCTGTGACAGCTTTTGGTAATTTCAAGCA
TTTTTTTTCTAGTGCAGCTGTTGTAAGGAGTACAAGTGGTGGAAGAATCTGGTTTTGTGT
TAGTGGAACTGTTGTTTTAAGTGGATTGAAAGTGTGTTTGATAAATTATGG
>TeaL_49701
CTTCCTGTTCCTTTTCCCTTTCCCTTTGAAATGATGGTTTCAATTTCACAAAGATGGTTG
TACCTAGGTTGCTCCTCTTAACCTCTTCAACATAATCCCAAAACCTTCCAAATTGATGTG
AATAATCTCCACTTATAGCCTTAAGCGCCTTATCCCTAGCTCTATAAGCTTGAGTAATAG
AGTTGAAATCTTTCATGATCCTTTCCGTGAATGATAGCACAAGCTAATTAGGGGTAATTA
GTAACTCCTCTTTATATATTCCAGACAGCCCACCTAGAAGTTACATGCTTGTTTGAGAAT
ATCCTCCCAGACACATTGGTGAATAGAATTGTAAGATTTGGTTTAGAATGTTTTCTCACT
AGTCAGAGGAGATGCATAAATCATCAAGTTGCACCTTTGGTTGTTCCATTTAGCTTTTAC
TCTTGTTCCTTCATTCTTCACAAACTTGACATCCCTCCCTTGGATGATAGTATGTTGTCT
TACAGCACTTCTAAACTGTGTTGGTGAATCAAAGAGCATGCCAATGTTAAACTCAGGATC
TTGTGTTCTAGATTTATACCTAAATATAGGAAATTTGGGCCTCTTATTTGGCCCACCATC
TTCATCAGATGAGTCAAAGTCATCACTGTCAGGTTCTACATTATGGTCCACATTGACAGG
TTGTTCTGCAGTTTTTTCCTTGCCATTGTCTTTGTAATACTATTACCAAGGCCACCCCAC
TCAACATCCTTGTCCACATTAGCATCAAAGAGCACATCATCATCACTTAGTGTGTACTCA
GTCTTCAAACTCCTCATACACACTGTCTTCAGAATCTGAACCCAAATCCATAGTCAATCC
CTTCATCATTGCCAATGTTATGATCTTCCCTAGTGTTTACAACCACTTCAATAGACTTTG
CCCCCACACCAGAAGAGCTTGTCTGACTTTCAAGCAAAGGAAATAGGTTTTGGTTAACTA
CATAGATCTCATCCAGTCTATTCTCAATGGATTTTACCATTTCATTAACTATATCATTAG
TGAATAAGAAAACTAACCCGTCTTTTAAGGACATTCCAAGCTTCTTTCTTCCAATAAAG
>TeaL_49702
ACTTGGACACTCAGAGTGTAAAGAAGTTTCCTGAAGTAGGAGATCCACCTTCCATCATAC
CTAGAGTGGGACCATGGCGAAAGATGTTGACATCAAAAGATTCTAATTTCATAGGGTATA
CTTTCAAGAAATCTGACATCCCACAATCAGTTAAAACTTCAGGTCAGCTGCTCAAGTAGT
TTCATAGATGCTACTAATGCACGTTTTAGTATATCTAGCTCTGCCATGATGAAGCTTCTT
GATCTATATCCAAAAGTGAAACTTGCAGATCCGGATTAAATGAAAACCACTTGCAATAAG
GTAATACATGCCAAAGGCCAAGGAACTGAAGTTGTGTGTAGATCGGACTAGGACTTGTGT
GGTCACCTCTTAGTAATCTGATTCTAGCATTGAATGTTATCCCAAAATAATCTGCCCTAG
TCCACTGTTTTCCTGCCCTCAAAACTTATCCCTCTGTCCATTAGGGCACTAAACCCAACC
CAATAAAGGGTTTCATTGTAGTTATTTATTTTTTCAGGAATTTGATGATTCACTGGCGAG
GAACTTTCGATGGATGTTTTAGGGGATATATTCTCTTAAGAGTTCTCCTTTATAATGCTT
GCGTTATTTGGGTTTAGTTGTTAGATTTGAGGATGTTTTGATGAGGAAACATTTTTTAAA
AAAGTGATTAATGAAAGTTAAAAACAGTTGTGTCATGTTATATGTCCTTGTTCTTATATA
CAGCTGTGTTTTACTTGCAGATGATACTTTAAAAACTGCTATTCATCGTCAATTATGGCC
GTGCCACTATTATTTTTTTCTTTTTTGGTGGATCTAATGCTAGTTATAGAAGCATCATAT
GTTCAATTTATATTCACTAGTTTCTGTGCAGGTACAGACATGAGATCAAATG
>TeaL_49703
ACAGAAGTTGACGTTTTAAGCAGCTCCCTTATGGCCATAGTTGCATAACAAGAAGCCGGA
AGAGTAAAGCTCAACTTGAGAGCTGTCTTCACTTCCTCAGCATTTGAGTGATCTGCAGAC
AGCTGTTGTGGCACCTCTACTCTGTCTTCTTTGGCGTCGTTATCCGTTGATTCATGCAGT
TTGAAGGATGTTTTACATCTTCATTTCCATCGGTTGAGTCCTCTTTTGTCACCAGAGTTG
CGGGTTTTGACTTGGCAATAATGTCCAAATCTGTCTCCGCCAGTGGTATGTTTCCATCTG
TATACCTGAGTATTTCCC
>TeaL_49704
TTTTTTTTATTTATTTTTTAAATTTTGGGGCTGTTGGTTTTTTTCTTTTTTTTTTTTTTT
TTTTTTTTTTTTTATTTTGTTATTTTTGTGGATGATTATTCTCAAATGACTTGGTTGTTT
TTATTATGGCAGTGTTCTAACTTGCCCTAAATAATTTCTAAGTTTTATAATGAAATTTTT
ACTTAGTTTGGGAAACGCATTAAGGTATTTCAGTCTGATAATGCCTTAGAATATGTGTAA
TCTATTGTGAATATTTTTGTGATGCTCTTAGTATTTTCCATCAAACTAGTTGTGCTCATA
CATCGCAGCAAAATGGTGTTGCTGAGCGGAAACACCGACATTTGCTAGATGTTGCCCGGA
CCTTGATGTTTAACATGCATGTTCCTAAACAATTTTGGGGTGATGCTCTGTTAATTGCAA
GTTTCCTTATTAACCGCGTGCCCTCCGTTGTTATACATAAACTTAGAAAATATGAGGA
>TeaL_49705
TGAAGAATTTATATAAAAAAATTGTAAGAACATAAGATGAAGAATTTATATAAAAAAATT
GTAAGAATATAAGGATATGGTGAAAATTGCACTGAGCTTTTGAGAACGGTCAAGAAAGTC
ATTAAGAAAAAAAAAACAAACACAAGGATATGGTTTGAAATATATCTAATTTCAGTGCCT
ATCTTTTTGACTGGATGGACTTTTGATTAACAACAACAATTCTGCTAAAGTACTACTTCA
CTAACTCATGAAATGGCATTTGTGAGGTTGGTAGACTATGGCTTTGGGGGTTCATATATC
TATAAATTTTTTAAAGTAAATGCTTTGGTTGACCCACTTAATTCTTTCCACTCTAAATCC
TTAGGTCCTCTATTTATATGTTGGAGGACAGTGATCATTGACTTAAGAAGGATAACCCAG
ACGTATTTTTTCTTATAATAATTTGTTATTTAAAAATAAAATTATATATTTTGTCATTAT
GTTAATATTATTTTTTAATTACTAATTATTATAATTTTATCAAAAAATTACGTAACATTA
ATCACAAAAATACATAATATATATCATAAAAATGCATAAAAAGTGCATATTCTCCCATTT
AATATCAGAATATTAAAAGATAAGAGTTCGGAATGCAAGACATGTTTGTTTTGTATACGA
TGATCATGAATAGTGATGTACATTGTTGAACATCAGGTCATGATGATCTGTACCCATCAA
ATGGTCCTATATGTGTGATTCAACTGTGGTTGTCATTGAAGAAATGGCAGACCAACTAGG
GTACCCACCAAACAAGATAGATATATTATATGGCCTAAACATGGCCATTTGCCTCATTGA
AAGTACTTATAGGCAAGTTTATTGAACATAGCCGAAAATATTGACTTACATAGACACAAG
CATGCTTAATATATGAATATGTATGTTCCTTTCAGTGTAGTCCACTCCATTGCTCATGGT
GGTGGAAAATGTTTTCACACCAACCCTTAGAACTCAACTTCGTGAGTAGATATTTATTCA
AAGAAAATAACTTGCTACTAGTGTTAAACAATTACTACTCTGTCACTCTCACTCTCACTC
TCACTCTCTTGAATGTAACTTCCTATCCTACTAATGTTAAACGCATACTCTCTCTCTCTC
TCTCTCTCCATATATATATACATATTTGCGTATGCTAGTTAAATAAATAAATAATTTATT
GTGTGCCATTCAAATGATAAAAATATTATTCCTTACACTTAAGGTCTTAAATTTTAATCC
TCATACCCGCAAACATTAAGGGAAGCCTTTTTATTTTATTTTATTTTATTTTATCTTAAA
TTATAATTGTCCTGAATGGTTGGTAAGTAAGTATGCTATTTATACAATTGTTTAGAATTC
AACTCTTATGCCAATTTGCGAGGAAGAAGTTTTTCATGAATTTCCTAATTCTAGCGTGGA
TCATCTATCTTTGACCGAACTAGAGAGGGGATTAGTTAAGATTTGCATAAATTTTTTCGG
ACATCCCTTGTCATTAAACCAAAAATAAAATAAAATTGATAAGCTCAAACAAAACATAGG
CACTAATAGGGAAGCCCGTATAGATCACAAAGGTATGAGAGCATATAAGGCAAACTTGGA
TGATGCAGTAAGCAAAAACAAGTGATAATCTCAAATTCATTCATGAACTCTGAAACATTA
TTCATTGATTATCCATTTACTATATATGAATCAGTTCAAAACCAAGAAATGGCTCTACAA
AATATATATATATATATACTGAAGGAATTTCCCAATTAATTTCACGATTTATTTTTTGTT
CTTGGCAGAGTCTTATGCATAACTTCTAATGGTTTATTGTAGTTATACACATGTTCTAAC
TTCATAATTTAGGAATGCATAAATATATATTGTAGTTTGTAGCTCACTGTGTTAAATTGT
AAACCTTTAGTAATTAATGTGATGTGATTTTCACAGGCAAAGTTAAGAAAAGTGGGACGA
TGGATAAAAGTTGGATTGATTTAGGAACTAGGATGTCAAGGGAGTACTTGGATGGGATTG
ATACATTCCTAAAGTTTGCATACACTAATAGGCCTTTGCATATTGGTTTAATATTTTTTT
TAACTCTCCTCCACCAAAACCACCGACTCTCCTCTTGCGGGATGAGTATAATGAGCAACT
CTCAATGATAGACGAGCCCCTCAGGACAGAAGAGGTACAAGATAAGATTTTCCATAACCT
AGTAGGAAAGGATGGACACGGATATTGCAAGACTTATGGGATAGGTGTGCCTCGAAGTGC
AGTGTACAAAAAAGATGTCAGTCCATCACAAGCATCCTCATCATCGACTGTTGAGGAGAT
CACTCAACAAGTACGCCAAACAGTTACTGAAGAGATTGAGCAAAGGCTGACGGTTGAGAT
TGAGCAAAGGGTCACTGAGAAGTTGAAGGCAGAGTTCGAGCAAGTTAGAGCTTGGATGGA
CTTCATAAGGTCCCAAGGTGGCCTAAGTGGTATACAGCTTCCAAATGCCTCTAGTGGACG
TCAACAAGTCAGGAAGTCTGTAGGAGATCATGACAGTCAAGATGATGAGTTGTTGGGTTC
TCCTGTGCAGGTGTACAGGCACCAGACCGC
>TeaL_49706
CTCGCCAATCTTCTCTGTCGCTGCCACCTCCTCCTCCTTCGCTACATCATTTTTGCCATT
GTTCTCTCAAACCAAATCTTCTTCGGAGTCATCTTCGATCTCATTTTGCTCGTTTCTACA
ACTGGATTTGTAGCGGTGGAGGTGTGAATCGCATATTTGCAAGGATTTGGAGTCAGATCT
GGTTGTTCACTCACTCAAATCGTTCAAACAATCAAAGCCTAGTTAAAACTCTATTTACAT
GGCTAGGATGTCATCCAAACCTTAGAAAAGCGAGAACTAGCCACTCATAGAGAAATGGTA
AGAGGTAGAGGATGAAGCCACCATGGAAGACAACCTTGAAGTTCCATGCTTTCTATTTGA
AAACCCTGGCCTCCCTCTTTCTTTAGAAAATATTCGAACCCTTCTCCAACTTTCTATTC
>TeaL_49707
AACTATATTCCTACTCCACTCTCCATATGAATGCGACTCCATCTCTCTCTCTCTCTCTCT
CTCTCTCTCTCTCTCTCTAAAATGGCTTTATTATCAGCATCATCAATTCCCATCTCTCCC
AAGAAGCTAAGGCAAGATGTGTATTCATACACATACCAACAAGACTCAAACACACCACTA
GTGATCTCTGTTCTGGCTTCACTGATTGAGAGAACCATGGCTAGGAATAAGAGAATTGCA
AGAAATTGCAAGTGGGTTTTGTCTAGAAACACTTGTAGAACTGCTATTTTTGATTGCAAT
GAGACACCAGACTTGACAATTCAATCCTATTTGGAGAGAATTTTTAGGTACACAAGAGCA
GGACCGTCGGTGTATGTGGTGGCGTATGTGTATATAGATCGGTTCTGTGAAGCTCATCCT
GAGTTTAGAATCAATGCCTGTAATGTTCATAGGCTTCTTATTACTACTATTATGGTTGCT
TCTAAGTATGTTGAGGACATGAATTACAGAAATTCTTACTTTGCAAGAGTTGGGGGATTA
ACAACAAACGAAATGAACCAATTGGAGCTAGACTTCTTATTCTTGATTGGATTTAAGCTT
CATGTGAATGTAAGTGTGTTTGAGAGCTATTGTTGCCATTTGGAGAGGGAAGTGAGTGTT
GGAGGAGGGTACCAAGTAGAGAGGACATTAAGATGTGCTGAGGAAATCAAATCAAGACCA
AATCAAGAAATAGGATATGACCAAATTGCCCATGTTTTATTGTAGCAAATATCATATTTT
TGATGATTACACCAAAGTTGGGATAATCAAATACTTTGTACAAGTTGTGTATAAATGTGT
TTTTTTTGGCTTCTCTTGTTTTGGAGCTTTCATTGAAGCCCTACAAAATGATGTATAAAT
ATGTTAATTAATGAGTTTTTGTTTCTTTTTTG
>TeaL_49708
CGTACAAATGACAGGCACTACGTTTTGATAAACAAAAGAAAGTGCTATTATGGGTATACT
CGCAGGAACAGCTCCAAAGTTGGCTTTCAGAAGAGCATCCCAATGCAAGTCACTACTTGC
AACTACCACTAGAGCTGTGAAAGAAGTGATGATTCCAAATACGAGAACACCATTTATTGC
TCCAATAAACCGCTGGCTTCCGAAGAAGCAAATGCCTCCAAAAAGCAATGAAAACAATGT
CGCACTTTCCCATAGCGGAATGCCAAGGAAATTTGTCAAAATATCTGAAGAACGATCCAC
ATAAGCAACAAGAAGGGCGTAATGTATGAAGATATACGACCAGCATGCAATTTGAACTCA
CCGGCTGTCCCAAGAGTTCTCCGCATTCAACCAATGACACACCACCAGAACCCATGGACT
CAGGAACGGGCGTCTGGTGCGGGTGCATATCTAGAGGTTAGACCCAACAAATCTCAAATT
TAAGGGCACACAAACTTGATAAAAAAGGGTTCAAATTTACAATTTTTTAATCTATTATGT
GAGATAAATAGTTTTATATGTAACATATAATGTCAAAATGGCATTTTACTTATTTTATAC
CAATAATACAATAATATATACATATAATGATATTGTTAAATACAGTATATAAGCATTGTC
CTATACTTTTCATGTGTGAGATATGCATCCAATACTCTGTTATCAGAAACTTGCCATTCA
CGATTCGATTCATGATTTGATTTGTAATTTTTGCAAAATCGATATGAATCTATGGGCGAA
TCTATTTTGGAAGTGAATCTCTAATGAATCGCATGATTCACAATCAATTCACGATTTGAT
TCACTTTTTATGATTCATGTAATTTTTAAAATTATTGTGTCCGACATATTTTCGACTCTT
TTTTTCTCCATCTTTTTAGTGAAAATGACATAATACAACTTCTAATAGCGTTTAATACCA
AAATAAAATAACCAACATATATACATAATTTGTTGTTATTTTAGAGTGATCATGGAGTTT
TTAATAGGATCCAATCAGATTCAGTCAGACCCAACATATTTT
>TeaL_49709
TACCAAGAGGAAATTGCGACTCACAGCCCTAGATTGTGGGTACAAGCTTGATTCCTCTTT
TCAGCCATCACAGCCCTCACCTACCTCAGTCTCACCTTCTGCTAATACTAAAAGCCTATG
TTGCCTCTACTTCAAACTCAGGCTCACAGCAGTCTGATTCAAATTGGTTTCTTGATTCCG
GAGCTACTAGTCAAGACAAATGATCTCAGCAATCTTTCTTTTTATCAGCCTTATCAGGGG
CATGATTAGGTAGCTATTGGTGATGGTACTACTTTGCCTATGGCTCACACTGGTAATTCT
TCCTACTTCTTTTCCATTTTATCTCACCATGTACCTACTCTTTCATCTTAACTTGCTTTC
AGTCCATCAGTTGGCAGTAGATAATTATTGCACATTACTTTTGATGAAGATTCTTTTCTT
GTTTAGGACAAGCTAACGAGTGCTGACAAAAAAAGAAAAATAAAAATAAAACAATTTACT
AGCTTGTAATCTAGTGCCATTTTGGAAACATGATAAAAAGTCACGTTTTTAGACAAAATA
TCAAAAAACGTGGCTGCCAAAAACGCCAGAAAAGCCATTTGGCAAGTGCCAAAAACGCAG
TCATAAAATTACAAATTAGGACCTATAAAAAAAAATAAAAAAATAAATCTCTTATGTTGG
GTAAGGGTATTTTGGTCATTTTAATTTGATTTGACACCATAAATAAATATTAAACTAAAA
AGCAAAAAGTCAGCTTTTTACCAACTTCCCAAATCACTTCCAAAAAAGCCAAAAAGCT
>TeaL_49710
CTTTTTGCAGGTGGGTTCAGAATGGGTACTTTCTTTATTCCTTAATTCGAGTCAACAGCT
GAAAATAATAATTGGATTTCTTAAAGAGCTCATCTTGTTGTTGATTCTTTAATAGGTAAA
TTTTGTGTATTTTATAGTAGATTCTATTACATAAATAGCTCTAGCAACTAGTAAAATTAA
TTTTACTACATAAATTTGAATGATGTTGTGAATACCTACTGATTTTGTTGTATGATTAGA
TCTCCGGTCCTTTCAGCTCATCTTGTTGCTGATTCATTTTTCCGATTTTGCATTTGCTGC
CTAAAATGTTCTGAAGTCTTGAAAAATTAGCTGATTTCTTGCATGATAGCTGTCCTTTAA
CGTCATTTTATTTTGGGTCTGCTCAATTGTTTAATTTCTCAAAATATAAATTGGATATCT
GCCTTTGTAGATTCGATTTGTGAAAATAGCTTTAATTTGTATGTACCAATTGCTTTCCTT
GTATGATTCATTGATTTTCTTGATTTTTCTGCATAATTGGCTTAATTTTTGAAAATATTA
ATCGCATCTGTTTTGTTAGCTTTGATTTGTAAAAGTAGTTGATTTTGGACCACAAATTGA
ATTCAACTTGCAAAAATAAAGCACCATTTGGATTGTTCTTCGTCGTAGGAATTGTTGTAT
GCAAAATGTA
>TeaL_49711
CTTGTAACTAGGCATAGAAATTCCAATTTGCTTCCAAGAAAAAAAAGAAGCTATTGCAAT
ATTGTGTTTTTTTGTTTTCGAGTGATAAAAATGGGCACTCACTTTATCCTTGTAACCATA
GCTATCATGGCGCTGGCTTCCACACTTGTCTCTGCTTCAGACCCTAGTCCTCTACAGGAC
TTCTGTGTTGCTATCAATAACTCTGATGTGTTCGTGAATGGCAAAGTCTGCAACGACCCA
AAGCTTGCCACAGCCGATGACTTCTTCTTTTCTGGCCTACTTACTCCTCAAAACACATCG
AACCCAGTTGGATCGATGGTCACTCCCGTAAACGTTATGCAAATACTAGGCCTCAATACT
CTCGGCATCTCCTTAGCTCGCATCGACTTTGCACCTTATGGCCTCAACCCACCCCACAC
>TeaL_49712
TTCAAAATATTTTTGAAATTTCTTTTGCAATGTTCCGACGCTCGCATTTTGTTAAATGTT
GCGCTTTTCGGTAAACCGAGCAAGGACAAAGTGGAAATGAATGAAAGAGAGATGAAATCT
TTGAAAAATCTTTCAAAACACCTTGTTTAGGGGTTTGGAGTTGAAGAAAATTGGAGGAGA
GGGAAGAAACCTAGTTGGGGAAGAAGTTGGGCATGAATCGTTAAGAGAAAGTTGAGCAGC
CCTCGCTAAATCGGGCCTATCCATTTGTACACTTGGATTTCAGCTATGAGGCCACCGCCA
TTGGAAAAAAGACTTCTGGGTCTTCATTTTTCACTCAAGAATTTCCTCACGCCAAGGTCA
GATGAGGGAGATATGGTTGGTTGAAGTTGGGCATCAATCCGGTTGGACCGAAACTGGGCA
GTCTTCACTAAAAGAGGGATATATCTTAGCATACTTGGAATTTTTATGTGAGGCTTCCAC
CATTGGAAACAAGACTTCTGAGGCTTTAGTTTCGGCACAAGAATGACCTGAAAAGGAGTC
CAGATAAAGGAGTTATGCCTAGTTGAAGTCGGGACAAGGACTAATTTTTGCTGCCGGCCT
CTATGGGAGTGTGCCGGCCACAAA
>TeaL_49713
TATGAAGCATAGGACACTGATGGTGTGTGTAACAGCTCTCTTTCAGTTTCTATTCGTTTT
GGTTTTCACCCTCAGTTATTAAATTCATGTTTAGATCAATATTTATGTCTCTTTGACTTC
TTGTTGTGGAATGACATGCTTGTCTTCGTTCCCTGCATTATTGTGGTGGCTCTTGTAAAT
TTTGCAGTGTGTTCACCTTAATGACAAGAACTTCTAGTTTTTTTGTAGCCTGTAATGGAA
ACAAATGCTGGGGTTTTCTTGTTTATATCAATGCATATCTTTGTGTAGCACGATGTCAAG
AACCATGTACATGTAGTGGAACAAATTCTTTGTAAATAAGTGACATATGCTTTATATTGT
TAAAGTTCCTTGTAGTTTCTACTGGAGAAAATGGCTTGGGAGTTTTGATGACCGTACACA
TGATCAATTGTCTTTATTTATTATTATTTTTTTAAATAAAACTTCGCCATGCATTAGTGT
TGACTTTAGTTGCTTTTGTTGTCTTAGTTGTGAACTTCCATTGTACCAGGAATTTTGTTG
GCCTACTGCTTACAACTTGACTTGCTGCTCAACTAGTGATCCCATGCTACACCCCAGTTT
CTTGTCTTTTCTTATCATATTTTCCTGCGATGATAAATTACTTATGAACTTTGCACTAAT
ATGCTAGGTTAGTTGTGGCTTACCTCTACCAATTTTCGTGATTGTTAATTCAATTTTTCA
AGACCTGCTTTATGAATGAGTGGATTGATGTATTCAAATACATATCTGTGTAATTAGTCT
TTTGAATTTTCTTTTCTTTTGTTACTGAATTTGTCTTAGGTAAAACACATGCACTGGTAT
>TeaL_49714
ATTCTTGTTTTTATTCTGTAATAGTGCCAAACTAAATGATTTTTTTTCGTCCATCAGATG
TATATCCAATAAAAAACCCTGAAATGTTTTTACGGTTTCAGTTGATGTTGCCCTACCAAT
GCCAATGCATATTACTAGGTCTTGCCTAAACTGTTTGTTGACAATCATTTTGGACATGAT
AATGAATTATTACCCATAAATTAAAAGAAAAAACTAGACATCTCGTTGAGGAGTCCCAAT
ATGTTGATAAGCATACTACTCATTTACCAAAAAGCAAGGAAATGTCCAAATTGGGTCTTT
TCAAGACTGGTCCAAATTCAACTTGCATACAACAAACATCAAAGAAATATTACAAAAGCT
TTTATCATTGGGTGTGCAAACTGTCTTCACATGAGCTATTTACTTGCAATTATAAGTAGA
AATGAAAATATAATTATCATTTCCAGACATGAGGGTTGAGCATAGATGCAAGGAAACTAG
TAATGTAATTGCATTTGGCAATTTTTGTGACAAAAGAAT
>TeaL_49715
TCTTTGCCCTTGCTTCCACCACCTGCAATAAAAATAATGATTTTTTCAAGGCAAAATTGT
TATGTTAATCTCTAAAGAAAATAATGGTGCTATTATAACAATGGATATACCCATTTATTA
TGAACGATATCTAGCAAAGCTCGTGTAAAAGATAAAGTAACATTTCATAGATTAAGAAAG
AAATTACCACAAAATCCACCATATGCAGATAGATAAATATGTATGTGTTCATCTATATCA
GTCTCACTAGCAGCCATCACTGATATTTGGTGGAAGGCAAAAACAGGAATATCAACTAAG
AGTGACTACATTAATATCTACCATGGTTAAACTAGCCATTCAAATTTCATATATCCCATT
TGACATCAGACTATGCAATGATGATTTAACAAGAAGAAGCAAGCTGTATATAAATCATTC
AAACCTACTTAATTTAGTCCTAACTTCTATTCCATTGAAATTTCTATACAAATCATCATC
AAACAGAATTTATGAATCAAACCAAATTGTGGCTCCTAATCATGTCTTACAATTAGAGAA
AATAGATTAATTGGCAAGCTTACCATAAGGGCTTTCAGACAGAAGCAAAACCTAGACACA
CCCTAAATAAAAACAAAACCTTTAATGTGGTTTTTGGCTTTAGAATCATTTGTTACATTT
CCCTGCTTGGTAAAACAATGACCTCTTTTCCACGCATTAACTAATTACCCTTGGAAGAGC
CTTTGCTCAACCTTTACTAAACAGAAATGTGTTGAACCAAAATCACTAAATTTTGGACCA
TTATCAACCTCTAACTTGGTATTGGAGAAGTGATGTTCTGAGAAAACGGGTAATGCTCGT
TCAATCAAGCTTTTCTCCTCGGCAAAACATAAGACATCACAATCAGGGGAAAGCACAGGT
CAGATAGATGAGATACTTTAATGAGAAAGAATTTGGTTCAGACAAGCCAAATCTTGTAAT
CTCATAAATGAGTGGGATTGTGGGAGATGTGTGGATGGATATATCCGTTACTCATCAAAT
AGATCCTCTCATTTAAGATCAAGGATTGGCCTAATAGATGAGGTATTCCCTTACAAGGTG
TAATGTTCAATTGGAATCCTGATGCAGGTTCACTATTCATGGCTATTATCTTGACAGCAA
AGAAAATTCCAACCCACTTCTTTAATTTTATCCTAGTTGACACTAATTTGACATTAGAAG
TACAATGATCTCAGCATTCCCATAAAATATTCATTATTTTTATGGTAGGTCCTGTATTTC
ACATGCCTAATCCTGTTTTGCTCTTTATAGGGAATTCCAACGTCAGGGAGCCATTCACCT
TACTGGTGCTAATAAGAAGTTTTACACCACAAGCAATTAAGCAAAAAGTTGCAGAATATA
AAAATAATCTTTAGAAGATTGTGTGCACAACTCAAATGAATCATTCACTAGATAATGTAC
CATACCCTAAAATAAAGCATTAACCCAACATTTAGTGTCTACCTATGCCAAACTATGTTC
CGTTTAGCCTCTACTTGAGCCAACTCTGTTCCAATTGGGAGCCACCTCAATACAAATTGC
TAGTGTTTGACAATTGACTCCATGCATGTGGCATTATGAAAGCCTCTAGTGCCACCAAGT
TGACATGTGTTAGAACTCATAATTTGATCATTTAAATATGGTTCGTTGGGATTCATGTCT
TATGGACAATTTTCAATTGCTAGAGAAAGAATCTTAAGCCAGTGCAAGTCATTTAAGTGT
CTGATTAAGCCAAACATCCTTATCACTTGCAAAGTTCAATGTTCATAACACTCAAAAAAA
TCCAGTTTTCAACCACAAAACCTTGCATAATCACATCCAAAAAACATATCCCCTTTCCTT
GCCTATTAGATTTCAATTCAACCATTAAAACCCCAAATTATTCACTTTTAGTCCCTTGAA
TAGCACCTCTCCTCTTCCAGTCACTGTTCACAATCTTCTTCTCGGGTTACTGTTCACAAT
CCTCCAAAATTGCACTTTTCAACAACAAAACCCTATATATTCACATCCAAATCAATCATA
TCCTCTTTCCTTGCCAATTGTATTCCAATTCAACAATTAAAACCCTAAATTATTCAAATT
TAGGCCCTTACATAGCCTGCATTCCAAAAATTCAGCAAGACTTCTAAAATCAACCCAAAT
ATCAAATCTAAAATCAACCTTCTTCTCCCTCATAAAAGAATCTTTCTACAACCAAAATCC
ACCACAATTCCTACTGTAGCTGTGCTACTTATAGCTTCTTTTTTTTATTCTGGGAGTTTT
CTGCCAAATTGTTGTGCAGCTTGTGCTTATAACTTATTAGGCATAAATAGCTTAAATACG
TTGTAAAGAAATGATTATCTAAAAGTTGGGAGAGGGGTGCTTTTGACTTATGATTTCTAA
TTATCAACTTCTAGCTTACAATAAGTTGCACCAAACAGGCCCATTGTAGGTAGCAATACC
CGAATATCCCTAAAACTATCCACCATCACCAACTCAAATACCTTCTTGAATTCAGTCTAC
CATCATAATTTTGGAACTTTTTTAATGAGCAATAATACAATTCTTATTGAAGCAATGTGA
ATTTCATTCCACATGCTAAAAGGTTGAGGCAAAAAGCAGATCAAGATAAAAAAAAAACCC
ACGAGTTGACAGAACAATCTTTGCCCTTGCACCACCTTCAACAGGCAAAAAGTTTATTTT
CCTTTCCAGGCAAAAGTCCATGTTCCATCCCAATCTCATTCTTGCTGATGTCTGTTCCAT
CCGCTTCATGAATACTATACAAAACAATCTCTACCAAAGTACCCAAAGCCTTAAACAGTG
TTGCCCACTTTGCTTTCAACTGTACCAACAAGTGTCTTCTGTGCCGCTTTCCTTTTGGAT
TGGATTTGTCGGACATATTCTGCAACTACGACATGGAACTTGGGAGCAAGCTTGCTTGTA
GAAGTGACATTAAGACCAGCCTTCCTCAAAGCCCTTGTAACATGTTTTTCAGCCTTTTGT
AAATGAAGCGGGCAGAGAGAAGGAACAGTGGATCTTAATATTGGTTTCATACAAAGAGTA
GGCGGTCCAGTCGGTGAACTCTTGGTTACGTAGGTGCAGCCCTTGTAGAGCTCCTGCTTG
GCATCGGACAGTATATGTGAATGACAAAACCTGGTGAGGGCCATCGCCTTCATCTTGCAA
CCATGTACCTCGCACCGATTTGCATTCCCATTGGAGCCCAACCCCAACCCTAACCCTAAC
CCTAGCCCTAATCCTAATTTACCATTGTTAAGTGGATGTTGAATGTCATCTGGGATGATG
GTGGTTCCGTAGTTGTTACTGTGATTGCGATTGAGACTGTGAAGAATGTCCTCGTCCTCA
AGGAAGGGGCTCTTGCCGTAGTCCCAGTAGTAGTCTCTGTACTTGAGCTTGAGGTCCTCC
ATGAGAGACCAGTAATGGTCTCTGTAGATCTTGGATAGTTGCTTGAGGCGGCGTGAGCGG
CGCTTGAGGACCTCAGGGCGAGTGAGGAACTGGGACCTGGACAAGGCTGAGTCGGAGTCG
GAGTCGTCGGAGTCGGATCCATCGATGGCTATTTCCATAGGCGTAGCAGCAGAAGAGGAA
GACGCAATGTTATTGTTATTGTTATTGTTGCTGGGCTCGGCCATATCTGATGAAGAATCA
ACAACGCGAAGTCGAAGAGAGGAGTTAGGGTTAGGGTTGCTAGGGTTGGGGTTTATGGAA
TTAGGGGGGATTTGGGAATGAAGAGAGAGACGGTGATTATGACTAAAATGATTGCTCGCA
GATGCCATCTCCGTCTTCGAATTGCATTTGGCAACACCACACTACACCACTACACAGTAA
CACAACACTGGAATATAAGAGAAGAGAGAGACCGGGCAACCATGAACAAACAAACGCTGG
CCTGTTTGGGATGTGC
>TeaL_49716
ATTATTATATTTTTTTTTTATTTTTTTTTTTTTTTTTTACATACATGAATACTAATTACG
TCATTTCTTCTGTGAATATATGTAAAAAAAAAGTCACACAAACAAAACAATAATAACAAT
TTCATTACAAGTATTCATTTTAAACTATTGGCAGGCAGAGTAAAATATGTATACCTTGTA
ACTGAAATTTATTTGAAGTAAAACTCTCAACACATTTAAGATGAATCCAAGCCTACCATA
TAAGTTTTGTGAATTTTTTCTATATCAATTTTTTTTTTTTTTTATCAATTTTTCTAATCC
GAGAAATAGAACGAAAGCTCTCAAATTGTGTCACCTTATTATTTTTTCATAAATCAGAAG
TTTAGAATTTATCTAACTAAGCTAGATAAAATCTAAAATTTTGTTTTAAAAATTGTCAAT
AGAGCTAAAACTAGCCATATGGAAGAGAAGTAGGTTAAGAGAATTACCTGTTTGAGTAGA
GCTTCATT
>TeaL_49717
TTACGGAACAGGGATATCACAATGCCAAAGTATAGTAATCGATGAATGTCCTTTACCAAA
ATGCAGTGACAGTTGTGATCCTTTAAAGGGCTTTGGTTAGTCTTTTATTTCATGCTGGGC
CAGATGCCATCTTTCTACCATTGGCTTGGTTGATGTAATTTTTGTACTCATACGTTTTCG
TTTCTGTGATGCCTGTAAGCAAGCAATTATTATGTCACCCTCGGTTTTAAAAGATTATGT
TTACTCCCAAGATGGGTAACTTCTTGTAGACACTGTTTGGATCCAAGTAATTTCTCATGC
AAAGGAAAATAAAAAGGCTCTGTTTGGTAGAGCTTTTAAAGTTTAATTATACCCTTTAAT
TTGAGTGTGCTATTTGGTTACAGTTTTAGAAAATTAATTCTACACTCACTTTTCAAAATA
CTTTTCAAAACACTCACTTTTTAATATCATATGTCACATCACTCAATTCAAACTCTTTTT
AAAACTCAAAACAAAACAAATTTTTTACACTTAAATCATAATTTCAAAATCCACAAACTC
AAAATATAACTCTAT
>TeaL_49718
TTTAAAAGGAATGAAAATGGTTGTTCTACAACTAAAACATGGATAAGGAATGATTCGGGA
GGGATGAAAAAAATCAAAGAACAACAAAATAACTAAGGGAAAGAGGAAGGAATAGATTTA
AAAGGAATGAAAATGGTTGTGCTACAACTTCAACAGGCCTTCATCCATTGTGCAAGTTGT
TTTCGATTGGACGTTGTTCAACATCAACTCACCAAGAATAGCCCAACTTAGGGTTTGGCC
TGTCATCATCGAGTCACTAGATGGGTTTTGGAAATTTGAATAATCGAAGTGGGAGAGTTG
TCTTGGAGGAGAGGGTGGGTATCGGGGGTGAAAAAAATTCAGATTTGAGAGGAGCAGAAG
GGTGAGGGAGCGAGATTAGACACTGAGAGAGGGAGAAATACAAGAAGAGAGACGAAATGA
TAGAGAGAGAACAATGAATACATGAATGAATGAGAGAGATATAGAGAGGAGAGAGAAACT
GAAGAGTCAGGAAAAGAAAAGGCATTGTTGGAATATGTGAAGTTGTCAAATTTGAAATGT
GTAATGGCTTAGACTTGTTGGAGTGTGTAATGCCTTTAGAAATAATGACTGAGACTCGTT
GGAATATATGAAGTAGTCAGGTGATAATGGCTCAGAGATAATGGTGTAATATGGAATACC
AATAGAAAAATGACAGGTATATAACTTTTCTAATAATTATCTGTCAGATTGGGTTTTGTC
TGTTGGGATGCCTTTTAAACCAAAGGCTGTCTGAATTTTTTTTTTACTTCTGTAACTCCT
AGCCGACCGTCCCTTTCTACGAAACTGACCATTTCCTGATTTTTCAGATCGGATTGGTCA
GTTTGGGCGGGTGATTCTGATTTTTGTCCTATTTGTCATGCTTGTATGTATGTGCGTGTG
CTTCCATTTATGGTAATTTCATATAGAAATGTGTATGTTTATCTGCCACTTGTTCCCTGC
TTACCTCGCACGTCAAATCTTATAGAGTTACTTACACTCTGAATGGGATTGCACTTAATG
TTACTGAAACATTTAAAATTGTAGTTTGAATGTAGGGAATTTAGAG
>TeaL_49719
ATATATCATTTCCTAAATTGTAGCATTACTAACGATAGTAGCATCACATCAAATCCCAAT
TTCAACAAAATCCAACAAATCATACACTCTTCCGACTCTTCTTCCAGTGGTCCAACTCAT
TAGCTCCAGAGCACCAGATGATGAATAACTTCTTCACATAGAGAGAATTGCCTGCCCAGT
TTGAAATTTTGAGTTTTTTCAATTTTCACTTCTGTGTATCATAAATTATTGAAAAAAGAA
TAAAAAAATATTTGGGTTGTGTAGAAGATGCTCTGATAAGGCCCAAAATGACCGGCATTT
GCACTTTCTAGGTTGTTTACTATTACATTTTTTAGTAGCACTGTACAAGACAAGAGTATC
ATATTTTCATTTAGTATCTGTGCTTGTTCAATCATAAAATTGTACAAGTCCTCTTGGGAA
ATATTATAGTAACATCAAACACACTTGGCTTCTCAGATGGTTGGGAAAAATGTTGGCAGC
TGGGATTGACCCCATGGGATCTGGGNNNNNNNNNNNNNNNNNNNNTCACCAGGCTGGTGC
CCTTCCCAAGGGCAGAGCTTTGGTCCCTGGATGTGGCAGTGTAAGTAAGATGTTTAATGT
TTTTCTTTGTTATCAGTCTTGTTGGTCAAGAGGTGCTATTGTTAGATACGTTGATTTGAT
TCGTAACTTTTTATTTGAGGAAAATTTATTGGTTGTTCTTCTGCATTAAGCCTTTTGTAT
ATGCTATAGAAATATTCTCATTGATCCCATACTTCGACTTGAAATGTAATAATAATAAT
>TeaL_49720
AGAGAGGTTTGGTAAACATTTAGTACATTATTTGTGATAGAATTTTTGTTTGCTGATCTC
ATCATTTAGGAAAAATCCAAGATTTCTCTTCTGGGTATTGGTTGTATTTTTCTGTTACTT
GACTGTTAGATTCGTGGGTTGTATTCTATGTCTGTCCTCTCTTTCTGTGAACTTCAGATT
TATGGAATGTAAATAAATTTCTTGGGAACTCAGTTAGGCATACTTTGGGATTTGTGTTTC
TTGGTATTTCTTGTTTTTTCTTGTTCTGTTTTATTTTTGATTGATTGGTTCACATCTACT
ATATAAGTCAACCACTCTCACTTAAGAGATTCCTTGCAAACCCAGAAATAGTTTGGGATT
GGTGTCTCTGGGTCTCATTTGTTTTTGTTCTTTTTGATTGATTGATTTATGGGTAATTCC
TTGTTCTCCGTACTTTGCTTGTCATTCCTTTTCTGGGGGATTTGTTATTCTTTGTCTGAT
CATGAGAGAGACAGCATCAAAAATTTGCCAGGGCAGCCAACCGATGTTGGCTTTGCTCAG
TACTCTGGTTATGTGACAGTAAACCAGCAAGCTGGGAGGGCATTGTTTTACTGGTTGGTT
GAGGCTCCAGCGAGTCGCCGAGCTGAGTCAAGGCCACTCGTGTTGTGGCTCAATGGAGGG
CCTGGTTGTTCTTCCATAGCTTATGGGGCTTCTGAAGAGCTTGGACCTTTCCGAATTCGT
CCCGATGGGAAGAATCTTTACCTAAATCCTTATGCTTGGAATACTTTGGCAAATTTGCTT
TTCCTTGAATCACCAGCTGGTGTAGGTTTTTCATATTCGAATACAACATCAGATTTATAT
AATGTAGGTGACCAGAAGACAGCTGAAGATGCATACACATTTCTAGTTGAATGGTTTGAA
AGGTTTCCACAATACAAGTATAGAGATTTTTACATTGCTGGAGAAAGTTATGCAGGTCAT
TATGTTCCCCAGTTGTCTCAACTTGTTTACGAAAGAAATAAGGGAATTAAGAATCCGGTT
ATTAATTTCAAAGGTTTCTTGGTGGGGAATGCTGTTACTGATGATTACCATGATTATATT
GGCACGTTCGAGTACTGGTGGACTCATGGTTTGATTTCAGATTCTACCTACAAACTTCTT
GGATTAGCCTGTGACTTTGGATCCTCTCAGCATCCATCAAATGATTGCATAGAGGCTCTG
ACGCTTGCAAACAAGGAGCAAGGACACATCGACCTGTATAGCATTTTCACGCCCACTTGC
AATATTACTTCATCACCGAACCGTAACTTAAGGGGACATTATCCATGGATGTCAAGAGCA
TATGACCCGTGCACAGAGAGATATTCAGAAGTGTACTACAATCGCCCAGAAGTTCAGAAG
GCACTTCATGCCAATGTATCGGGTGTTATTAGCTATCCATGGAAAACATGCAGCAAAATT
GTTTACGACAACTGGGGTGATTCTCCATTATCCATGCTTCCTATTTACCGAGAACTAATA
GCAGCTGGCCTCAGGATATGGGTATTCAGCGGAGACACTGATGGAGTGGTTCCTCTGACT
GCAACTCGACGCTCCATTGATGCCTTGAAGCTTCCAACTATTACCAACTGGTCCCTGACT
CTTGTGACAGTAACCGGAGCAGGACATGAGGTTCCCCTTCATCGCCCTCGACAAGCTTTT
ATTCTTTTCAGATCATTTTTAGAGAACAAGCCCATGCCAAGCTAAATCCTACTTGGCCTG
GCCTATCTAATTCACAACAAAAAAAGAGAAAATTAGTAGAAATCTTGATTTATTGGGGTT
GAAAAAGAACGGTATGAGAGGAGAACTGTTCTCCCTCGACACCACTTTTCAGTCTTAGTT
TACCATTGATGATTGCTCGGGGATTATGAAAGGAACGAAAATTGTTGGAAGATTTGAATA
ATCGGAGACAGGAGTGGTTTTTGATTTTCAATAGATTTTTTTAAATTTATAAATCATGTA
AATGTAATTTAGTGTCTTAAGGTTTGTCATTGAACACATTATTGAGCATTACTTGTTCTA
AAGCTTCTAGATTGGTGAAAATGTACCTGTTTGATTAAGCATCATGGATGTATTTTCTCT
TTCATAAATGCAGAAGTGTAAGTCCATATACTTATTTTG
>TeaL_49721
ATATCACAGTGTCAGTCATGTCCACATTATGTTAGAAAACGGCCGCAACATGGAAAAAAT
TTGTTACATGTAGGCTATGTTTGGATAAAAGATTCGAAGCGGATTTGTGAAAGATAAAGA
ACCCAAAAAAAAAGAAGAAAAAAAAAAAGTGAGAGAACAGAATAATCTTCAGAAAACTGC
AAACTATCTGTCTGTGTGTGTGAGTTTTTTTTTTTTAATCAGCAAAGAAAGACTGCAGAC
AGAATAGACGAGGGAACCCCCCCCAAAAAAAATACCTATCAAGAAAACAGAGAGCAAAAA
CATCAGCAAGCAAACGCCCATAATGAATTAAAAAGCCCTAGAAACAATATTGATCTAATG
AATAACAAAGTTCAATCTTTTACAAATCATCCATGTTAGCAACCTCAACACCATCTTCAA
GGGTCAAAAATCCTCTCTGTGGGTTGTGTGTGTGTGTGTGTGGGTGTGTAGAGGAGAGAC
TTAGGAATAAGCAAGGTATTTCCTTCTCCTATGAAATCCCACATTTACACTATCTTTGGG
GTTACCGAAAAGAAAAGAAATAATTATTTAAGTTATAAGAGAAAA
>TeaL_49722
ACAAGCTTGCCAACAAAATTTAAAGAAAATTTTGGAAGAGCAATTATACATTGGCTAGAC
TAAATAAACAAAATGAAGTACTGATCTATCTACACTCTTACCAAGTATGTCAGGAAAAAA
GTGACATTAATTTAGGCTTTTTTTAAAAGAAAATAAAAAATCAATTTTAAGTCTCAATAT
TGACAAAAAGCTCCTTTCATAAACACGGGCAAATGCTGAAACTTAGGAATATGAAATTGT
AAATAGCATATCGTATTTGTTTCTCTATTTTATATGCTAGACAAAGATAAACACATTAGG
TAAAATTAAAAATACATATGTATAGGCAAATTAACCTCTATAAGAAGATATGAAGAAGAA
TAAGCGGAAGAGGTAGAACATGTGAATTTATAATAGTAATAGGCTTACATCAAAAAACAG
AACTAAGTTCTTATCTTTTTTTTCATTCTTTCTTTCCTTCTTTTTTCTTT
>TeaL_49723
CTCTTATGCACTTCGAATAAGCTCAAGTCCAGCCAGAAAGTCTCTCTTTGCCTAAACCTT
CACCTCACGCAATTAATAAGTCCCATGTTTGATACTCTGACCAACACAGGCCAGTATAGT
TGTTATATAAAGCAGAAATCAATCTTTTCAATTAAGTTTGCGGAGCCGCAATCAACATTC
AATATGTCCACCAGTCAGGAAGAGCTAAAGCATTGGCTGCAGTTCCAATCCAGTTCTTAC
AGAGCCACACCAGCACAAGACTCCTCTTTCACAAATCATCAATTGACTAAGTTGTACACC
TAGGAACAGATAACAAAATACCACTTCAGATTATCACGGGACATCAATTTTATCGAACCT
GTTTACCCCAACATCGTATCAACTGGTCACATCAAGCAAGGAGATTTCATGTGAATTCAC
CATGATTTGAGTGTCACATAATGCACTAGCATTTCCGTTGAGAGAATCAGAGGAAAAGGT
GCAACTCAGAACAGCTAAACACCTAAAAGCTCATCAAACCAAGAAATAGGGACAGAACTT
TAACACAGAACAATAGTCCACAGACAAGGTAAAAACAAAATATAGAAAACTACCTCAATT
TGATATCTCTGCCGTTCAGCGATACGAGAAACAATCCCCAGCACTTGAAAGCAGTGGATA
GTGATGTGAGTAACTCAGATGCATTGGCTGAATAGAAGAGATATAGTCGCCTCTATCTGC
GTCCACACATGGAATGAATGAAGGACGACTAAC
>TeaL_49724
AAGAAGAAAACATGGCCTGAAACAGTTGAAGAATAAATACATGAGTTTGAAAAAAGAGTG
GCAAGCGTGGACAAAGTTGATGGATTCAAGCAAAGGAGTGTCAGGGATAGGGTTTGATTG
TGACACCGGTATGTTTCAGGCACCTGAGGAGTGGTGGGACAAGATGGAATCGATAAGTGC
ATGTACAAACAAGTTTCATATTTGTCTGTTACCAGTACATTTTTAACCTTTTTAGTTAAC
TTTTAATTAATTATATGAAATGTAACGTCTTTCCTTTTCATATATCTCACTTTCTGCAGA
TAAACAAAGTGTGTGCCAAGTTCAGGAAAAAAACCTCGGAACATCGTGACTTGATGGAGA
CGGTCTTCATAGGGGCATCAACTGCTGGTAAGCACCATTGGACCCCGAGAGAGAAACTTT
CTGAAGCTGATGACTCATCTGATTCAGTGCATAGTTTGGGAGCCCAGCCTTTTGCTGATC
CGATACCCGCAAGAGTACAGGACGTAGATTCAGATTCTTCACTAGAGCATGTTCCGATTG
AAAAGGGAAAAAGGAGAAAGACACTATCAACAAGTGTTTCAAAGTCGAAGAAGACAACAA
GTGGAGCGTCAGTTATTGCGGAAAGCATAAACAATCTAACAGATGTGGTGCGTACGAAGA
ATCAGCAGGTTACGGTGAGGCACCTCACAGGCAACGAATCGCTGTACACTATTTCGGAGT
GCATGCATCGCCTGATGAGTATTCCATCCCTGATTGATACGCCGCTATTCCATTTTGCCT
CGACACTTATGGATAATGCAGATTACCAGGAGGTGATGATGTGCCAGCCTGATGATGACC
ACATCATAGGGTGGCTTACACAAAAGCAGCTCCAGTGTATTGCGTAGGCGCTGTTTGCGA
ACCTGTTTGGGGTTCACCGGATGTGATGTAGCGGTGTTAGGATTGTTGAAGATGCCTACT
GTCACGACCCAAACCCGCCCCGAGAAGGTTGGCATCGTAACCGGCCAGTAATCCTAGATT
ACCACAGGCCTTTCTGTACAAAACATACATAACCGGGGCTTGCGGAAGCGAAAACAAAAC
ACTAATAGTCCAAAGAGCTGTGCATTTATATGAACATACATTACATGCCAAAAATGTTAA
TTTACCCACTACATTACATCACATATAATCAAAATTCAT
>TeaL_49725
ATATATTGCTTATCAACACAGACCAAACAACATTTATATTTCTTTAAATGTAGACATGTA
GGTGTCAGTTGCTTTTCTCTCCAACTCATTACATATTGAGAACAAAATGCTTTGAAATTT
CGTGACTTCTAATCAATCAAACTATTTGGTATGTTTTTGTCATGGGGGGAATTCGTGAAC
TCCCAGGTCTCTCTCTCTCTCCAATCTAATCCTTTGTACCCATTTGTTTGTTTGGGGATT
ACATTAGTATTCTTTGGACCTTATGTTGACCCATGATTGTTTGAGGAAAATTAGTGTGAG
ATTAGCAATCCCTCCAATGGTAAGACTAGCATTCTCATCGGGGGTTGTGATTACTAATCC
AATCTCATAGATTGGTGGTTGAAAAACTGTTTTGCCTCTTACTTCATAAAATCATCAAAG
TCACCTTATATCTGATGAGAGCTTTTATGTAAGTTCATAGATTAACTTACTAATACCATT
ATACCGCTACACGAGTGTATGAATAAATAAAATTTATTTTACATCTCCATCCCAACCTAT
CCGCCAAACAAACGTGGCCTTACTTTATAAAATCAACAAAGTTATCTTATATCTGATAAG
AGCCTTTATGTAAGTTCATAGATTTAGTCTCAACTAACTAATACTACTATACTAATGTAC
AAATAAATATAATTTATTTTACATCTCCAACCTAGTACTATTATACTAATAATCTTATCA
CTCAATTTCATCATAATTATAATCTTATCCAACTTAATCTGTCAAATATGCGCCAAACAA
ATGGGGAGATTAGAGTGTATTTGATTGAACTCCAGTTAAATGGTTGAAAAGGAATTTGTG
GACAAAAAAAACAAAGGAGGGAATAGTATATTAAATAGAAGTTTTTTTTTTTTGGGTTTG
TGTGAAATAGTATATGAAATCGGATAGGATACACAATCCTTAGGAGTAGGATAGCAACAC
AACCTTTTCGAATGCAATAATCCTAAGCAGTTTGGTTTCGGATGTTCTCTCTGTCTTGTT
GATAGTCTTCTTATTGGATTACTAGCCATAGGTGGGTGGGTAAGTAACGAGCAGTTTTTG
AAGTTGACAGAACTTGAGAAAATTTTGAAATTCTCTGAAATAATAATATAATTGCCTTTT
GTCTGGCCAAAACATGTTTATATGTATAGATGATATACAATGGTGGCTTTTTTGTCTTTT
GTAGCTGCATAAATCAGACTAGCTCATTATCATGAATGATTATAGTTACCCAGGGTTAAT
TACACCAAGACTCCTCAACTATTAGTGAATATTACCTTTTCTCCCATATTTATCCATTTA
TCAATCCATACATGTTGATCACCTCAATTTTGAAAACTATACAAATACATTTCTTTTGGA
GGTGGCTTACAGAGTTGAAAGTGATATATTTTTTTAGTTGAGGAAGCCAGGATGTACGGA
TTGATAAATGAGGGAGGTAAAATGATATTCACTAAAAGTTGAGGGGGTCTCTGTGTAACT
AACCCTTACACCGGAAAGATTGAGACTTCTAAAAAGTCTCTCCAAATTTATCCACAATGG
CATGACATGTTATGTGTCAACTTTTAATTTGTTA
>TeaL_49726
ATTCCTTTTATTTTCTGGTGTTCTTCTTGCTCTTCATTACATGGTTTTGTACTTTTTTTT
TCCTTTAATAAATTTTTTCTTTCATGTCTAAAAAAAGACTTGATTACTCCACAAGCGTCA
TCTCGTTGCTTACATCTACAATAAGTAGCTTTACTGCTGTTCTTTAACCACTATGGTATC
TGTTTTATCATCAAAAGTAAGTTTAAGTTGGTTTCTGCCCTTGCCATCTTACATGAATCT
TTAATTGTCTGTTGGTATCAATTTGCGGATTCATAATTATACGTTATCTGCTAGAAGATG
CATTTTATTTGCATTATGACACATTTATGTTCTTTTATACAACTTTAATAGGGAGATGCT
CAATGTCTTTGGT
>TeaL_49727
GCTTGGCTGCTGTCGCAGCATACACTCTTCCGGTGGTCACTGCTGGCGAAAAGAATATGT
TCAATGAAGCCATCTCACTACAGCTAAACTCTCTTCTCTTCTCTTCTCTTCTCTTCTCTC
TCTCTCTCTCTCTCTCTCTCTCTGCAACAAATCTTCTTGGCTTTCCTCCTCACTCTGACC
CTCTTCGGCTTGCTTTTCTCTCAGCCATTTTCTCTTGGTGCTTTAGTTCTTCCTCATCTC
TCAGCATTTCCAAGTTTTGACAAGTAGAAAAAAATTCACTGAAGAGTTCATATCGCAGAA
AAGAGAGGGGAAATAATGGCTTCTCTCACGCCCGGAGTACTACTCAAGCTCCTCCAAGGT
ATGAATTCAAATGTAAAAGTACGCGGTGAATTTCGATCCATCCTTCTACAAGTGATCAGC
ATTGTCCCGGCCTTAACTGGTCCCGAGCTATGGCCTAACCACGGCTTCTTCATAAAAGTC
TCCGATTCATCTCATTCGACATATGTCTCATTATCAAAGGAAGACAATGAACTCATCTTA
AACAACAAGCTACAACTAGGTCAATTCTTCTATGTAGAAAGGATGGATCCTGGAACACCT
GTCCCTATCCTAGTAGGAGCGAGGCCAGTTCCAGGACGACATCCATTTGTGGGTAACCCA
AAAGACTTAATGCAAATCTTGGAGCCCTCAGAGGGCCCAATCCAAGTTGATCACGAAGGA
ATTACTAATTCAAAGTCGAATGAGTTGACCGAAGTCAAAGAGGAGAACGTGAAAAAGAAA
TTTGTTATCAAAGAGGAGAAGGCAGCGGTTGCATCTAGGTATATGCAAGGTGTCTTGACA
TCGAATGCAAAAGGAAGCGGAGCAGATCAAAACAACAGTGGTGGGAAGAGCATCGACAAT
GAGGGTAGTGGAGCGGGTAAGAAGGTTGTGCCTGTCAAGGGCAAACTACAAGAGCTTAAA
GGTCAGACACGGTCAAGTACTCCTTCACGCAATCGTGTTGAAGCACTTACATCAAAGCCA
GAGGTTGTTGACACCAAGGAGGCCTTGACACCTTTGAAAAGCACGACGGTGAAACACATG
ACGGCCAAACTAGAAAACATCAACTTGAATTGTGTGTCAAACACGAGGGATAGAGTTCAA
TTGCCAGAGATGATGTCTTGGTCCTCTTTACCGGCCACCCTTTTGAAGCCCGGGAAGGGA
ATGCTTAGAAGGAGAAACTTGGCTTCTTTGGTAGCAGCAGAGGCTCAAAAAGAATCATCT
ACAGCTGCAATTCTTGTCAAGTGCCTCAGTATGTTTGCTGATCTGTGCTCATCTGCATCA
CTAGAGAATCCCCACCTCTCTCTCACCAAGTTTTTTGCCCTTCACCAACTTATCAACCAA
CCAAACTCCACAGCCCCATCATCAAAGGACAAGCCACTTCATTTCTCTATCAACTCAACT
CCTCAAGACAAAGACAAAGTCAAAAGAAGCAAAAAGAGAGGCCTTGAAAATGGTAGTAGA
GGTACACAAAAGGCAGCTTTGAAGCCCTCAATAGAGCTAAGTGGGGTTGAAAAACAAGAA
TGGGCAAAAGGAGATTCTTTGAAGGAGATCAAAGAACTAAGAGAGAATCTAATTAATGAG
ACACAATCTTGGTTCTTGAAATTCTTGGAGGGAGCGCTTGACGCGGGGTTTCACCCAGGC
GTGGCCCAGGCAGAGAAGAAAGGAAAGGAGAGTGGAGGAGGGAAGCGAATGGAGCCCGAC
AACCATATTGGTGTCACATTGTCACTGCTAAAGCAAGCGAATGAGTGGCTTGACAAAGTG
AAAAGCACTTTTGGATCGGAGAAAAATGGGGTAGATGAGACTGTCGAACGTTTGAAGAAA
AAAGTGTATGCTTGTTTGCTTGTTCATGTGGATTCGGCTGCATCAGCTCTGGAGGGCCGT
TCTGATCGCGGTTGATTCAAAATAAGTGGATTAATTGGTATTTATAAATAACTTATATTA
ATGTTTAAGTTGTGTTTGATTTGCCAAATTCCTTGGAGGAAATTCATGGTCAATTTGGAT
TGGATGCAATATATCTATGAAGTTTTTTTGTGTATAGTATAGGAAAATAAGGAAAAGCTC
ATTCAAGTCCCTTCAACTAAACTTTGAGCTTTCTAACTTAAAAGGTTTCTTTCATTATCT
TAC
>TeaL_49728
CGAACTAGGGAAAGATTTAAGCAGGTATGAAATTAAATCTGCTACCTGGGCTCTCTCGCT
TATCATTGTTATTATGGAATATAGTCTTGAGAGCTATGGCGGTTTTGTGAATGTTATTTT
TTATTGATTTCTAATTTTAAGATTTGTATCTCACATGAATGTGACTTTGTTTTTAGAGTA
TTCCAAAATAAAATTTTGAAAAAAGGACAGAGTTTAACCTCATGTTATATTGGATGAACA
AAATATTGTTGAAGATGTATTAGGTTTTCGTATAGGCTTGGCAAAATAGCTTTCTGAATT
TCTAGCCAATCTCATACAATGAACTGTATTTAAATCGATGATATACATTTTCATCTTTAC
CATCGTTACCCTCGTGGATTTTGACAAGCCCATATGTGACATCCCTGGGGAATCCACAAT
TATATTAGTCCCACTTTAGTTCTGTAGTGTATTGTGCATTGTAAATCTTTTTTCTTTATC
CATTTGCCGTGTGGCTTCTGTCATTTAGTTCTTTCTTCTGTTACTGTAGCCACAACTATT
TTTCTGTTTGCTTATCTGATATAACTTTGGTATCTTTTTTATACAATCACTGTTTTTGTG
CTTTGAATACCTTACCTTAATGACCTATTAGGTCCTTGCATAAAATAATTTGCAGCTTCC
ATTCAATGTAATCAAGGTGAGAGAACAGTGTAGGGAAAAAAATGGACCCAAAACACCATG
TAAAAGAAGAGAGAAAGGGGAAGATGTGTAAGAACCTAGAGAGAGAAGCTTGGGAGATAG
AAGAAGAATAGAGAATGATGAAGAAGAAAATTGGAGGTAGAGGGAGACAGATAGCAGTGA
CATTAGGGATTATCATGATAAATATTTTATATATATTTAATAAATATTTTCCCCTCTATT
GAAAGCTGCATACGTCTGTAGTGAGACTAAAATTTCATGTTAGATGTTGTTGAAATCAAT
TAACAAAAGATATGGAGATGAATTTTGATTAGCATATGTGTGAAGTATTGCTGCTTCTGC
AATTTATGTAGTCCAAGGTTGTAGGATGGAGTTACCTATGTGTTGCCATGTTGTAATGAA
AATTTATTAAGTCCAAGATTGTATGGTCGAGTTTCCTGCAATTTATTAAGTCCAAGATTG
ATGTTAATCTTCTCATTGTCAATCATGAATATCAATTTTTGTGTGCTGGTAATGTAATGC
CAATAGTTGGGGAGGAATGAATAGTGAACTTGATTTGTGAAGGCGATGCCGGCTTACCTT
ATTATTTGCCTAGTTTTTCATGCTAAAACAATTTAGACATTGAGCGATGATTTTGTTACA
AATAAACTAATAGATAAGAGGAACATAAGCAGCTCATGGAAAAAGTTGTTCCAATTGTGG
AGAAGCGAAGACCACCACGTGTACTGCGGAGAGTCCACTCCATGCAATGGTAGTAATTTA
TTTACTCCCATGTGATCTATGGGATAAAATAGAAATTCTGTTTTTTATGCATGGTAGAAG
GCGAGGCAAGGCAGCATCTTTTTTGGAAAATTATTTTTGGTTGAGACAAATCATTCAACC
AACCAGCAGATAATGTTTCTCCGCTACAATGAAAAAGCCTATTCATTACAATCTCAGTGA
TGAAATATGTTATTACTGAAGACTGGAGGATGATTTCTCTCTGATGATAGCATTGAGAGA
AGTGTTCACTCTTCTTTTTTCTTTTTTCTTTTTTTTTGGGTAGTTAGCAGGTATTGTAAT
ACAGGCCTCATGTCCCAGAGGATGCTGGACTGGTATATTGTATTTATATGTTAACAGGGT
TATGTCTCAGTGTTTATGACAAAAATATAGGGTTGGTGAATAGTGACTGGTTTTACTTTC
TTGGACCGTGTATTATATAACATTATTTTGCAGAATCTGTATTTATTGGTTAATGCTTCG
TTAGCTGTTTGTGTTCTTTTTTTATGGTTCTTTCATTTTTGAGGAGGTTGTTTGGCTGAA
ATTTGGGCTATATGTAGTGACCTTAACATTGTCAGGTGAG
>TeaL_49729
AGATACCACTGCAACAGACCTGAAATATTTCAAAACACCAGGTCCAGGATTAAATTAAAA
TTCTTTTTATCACTTATTAAATACATGGGTTGTTGCTAAATTTAGAATTCAGAAATCATT
CCAAGAAAACCGATACAGGTCTTTCACCAAACCCACAAGATTCAAAACATATGAATTAAT
AATCAAACTAAAAATTAAATTTGGTTAACAAGATACAAGGTGTCATGCTAGTCCCTCTGA
ATCCCACTTTATCAAAATAACAAGTATTAATTCATCAAAGAAGATTCCAACAAACCTGAG
TCCAATGTCTGTACGTAGAAAACAGGAAAAACACCATCACAACTATAATTAAGCTGTATA
AAATAACTGTAGTGGCACCGATAC
>TeaL_49730
AAAAGGAGACCAACTTAATATATCACACACCAACAGTGTCATTAAACAGATCAAGTTGTT
TAAAATTTGGTTTAAATAGAATGCACATCTAAATAACTGATATTCTAAACTATATCTTCA
TTCTCCAAACATTCACAACACCACAGATCAATTGTATTAAAAGCCATTATCTACGCTATG
AATAAAAAAAGTTGGGAGTTCTGGATTCAAATTTGAACAAAACTCACCACTGCAGTAGTC
AAGTCAAGCCAACAATTTGGTCCACCTTCGAACTTCATTTTCTTTCAAAAAATGTCGATG
GTCAAGCCGTCCAAGGGGCTCGAGAAGAACAGATCTGAACATGTCTCACTGGAGAGATGT
GAAGGAATGAAAACTCGTCTCAAGCCAGATTGCTGTCCAGCCATTTACACCTTCTTCTGG
AAGAGGTACCATCACTCTCAAACTCTTCTTCTTCGCGTTCCCCATGCAAGTAAACCCACA
AGTGCCGATCTCTGTCATACTTCACACAAGGATCGAGTTCATAGTGCAGGCGGTCTAAAG
CTCCGCTCACAACTTGGTTAAGTTGAGAATCAGAAATCTCATCCACAACAAACTGCGAGT
CTCTAATCAGAGTACACACATCTGCTCTGGTACCCATACTTCCAGGCAATCTAGCAGTTG
CATCTCTCACCAGACAAAGAACCGTTACATGGGGTGGCCGGTTGTTTTTAAGCATAAAAT
GATCACGAACTCTTGCTGATGGCTTACCACTGCACTTTCTTAGAGGAGCAACAGTGGATT
TCTTACCGTCAAGTGCTGTGTAAGAAAAAGCCCTCTCGGGAATTGAATACCTCAGAATTT
CCTCTCTGTGGAAATAAGTCCTCACTTCATCAGAGCTTGGGCTAATAGTGCTTAGACTTT
TCTGAGCTCTCAAGCCTTTGAATCTTTCCTTTCCGTCGATGGGTTGCAATAATGCCACAG
GCGGGGCAGGAAGAGAACCAATTTGTTTGAGTGATTCTTGATCGTTTTTCAGCCAGTTAG
CGAAGCAATCAACTAATTTTACAAGCATTTTGTGAGGAAGACCCCATGCTTCAGAAGACG
TGCAATCATCACTAGATGAATTAAAACATAGAGGACCAACCCAAGACCACGTTTTGCTAG
GTTTTGCATACGTTGTGAGAGGCTTCCAGGAATCTGCTCCTAGAGGTGCTGTTCTAGAGG
AGAATATTTTTAGTACACCTCTGACTAAATCCGGAAGGGTCTCCTCGGTTTCAAGAATAC
AAGGATCTCCAGGTTTCAATCTCAAACGCCAGACAATTTCATGAATAGTAAGAGAAGGTA
TATTCCTTTCTTCTGCCTGCTCTGAATTTACAACACCCTCGTTTTCACAAGAATGAAACC
CATTGACAAATACAGGGTTTTCATTTGGAATATCCTTGCAATCATGTGGGGTCGCCAGTG
TCATGCGAACAGCAGAAAGAAGATGTATGATGGAGAATGAGAAACCAGTATGAATGGTTG
GAGTGATCAAAGGAAATTGCTTCCTCTTTGCTGGTTTCACAACGGACACCTCAGCATCCA
CAGATCCATCTGCTGAAAGGAGCATATCACCACTTACCGCACGCACTAAACATACAGTTT
GAACATCCACTTTCTGTAATCCTGATCTCTTCTTCACAGGAATAGGTTTATCAATAAACT
GTTTCGATCTAGAACATAAAAGATCATATTCATAACATCCTTCCAAGTATGTTTCATCAG
TTTTTGTTTTCTGTTTCTTTGCCGCCTTCTTGCTTTCTAAAGATGCCATGCCTAGTCCAT
CATGATCATCACTCACAAAAGCTTCAATTTTTTGCCAACCTTTTTTCCCTGATCTACTAG
TCAACCGACATCCATCTGATAGTCCACACCTTCCATGCATACTATCCTCTTCCTCCTCGG
TAATGAATTGATTTTTTGAATGGGGCAAAGAGAAATTATTCTCGACTGTCCTTTTCTTCT
GCTTTCTCTCCACGTCATTTGCCTTCGACAATGAAAATTGTAACTTTACACCAGTTGGCT
TCTTCGTCTTGCCATCTCCTCCCAACCTATTAGCATCTTTGCTATTACCATCTGCTAACA
CTGTAGTTAATAACTTATTCTCTGGAATCTGAAACACACTAGAGCTCCTTCTAAAAGACT
GTAAGCAGTTCTTAGGCAAACCCGAAACACAATTGGCCAGTTCTACCAAAACATGTGCTG
CATTAATATCTCTCTCGTCAGCCATTTCATATGATGCTAGTTTTTCTTCACTCTTGCCTC
TTATCTGTGCCACGTGACCATCCAAGTCTTTCATGGATGCGACAAACTTCAACATTCCAC
TTCTATTCTGTATATCGTGTTTTTGAGCTTCTGAATATTTTGGAGGCACATCCAATCCAT
TGCCATGGCCATGACCCATGACAGGTTTTTGGTGCTCCCACAAAACTCTACGACTCGAAG
TTGAAGTGGTCGCTTAAGCACCGATACTCAAAATAAAAAATAAAAAAAGTTCATTTGTAG
AAAAACTCAAACTAATGGGCGACCCAGTGCATGAAACTCCCGCTAAAGCAATGTCTAGAG
GGGGCGAGATGTATGCAGGCTTACAACTATTTCTAGAGAGACACGCCACTAGGAACACTA
TCGCCCATTTGTAAAAGCTCAATCCAATGACTGAAAAATAAAATTAAATCCCAAAAGAGC
AATTTCAACTATTTGGATTGCTAAATATACACACACCCAAAATTCCTC
>TeaL_49731
AAATATTAATTTTCTAAAATTACCATTTGATAGTATATTTTTTTAGAAATATCAATTGTC
ATAATTGTACTTTTTGTGTTGTTAATGAATTTAAAAAAAGGATAAAATAAGAAATTTATA
TTATTTTAGTCATTAATTTTTAAAAAGACAACCCAAGGGTGGGTGGCATTGTGGTTAAGG
CTTGGGGTTTAAGCCCCAAGGTCACAAGTTCAATTCCCTCCTCCTTGGGCCAATCTCCTG
GGCGAAGCACAGTTGGTTAGGAGGTTGGACCTCAAGTTGTCTAATCAGCACTTGGTGTGG
GTTCAATGCTCCCCCGCTGTGCGAGTCGCTTTGGACCTGTGGGAGGGTAGGGAGGATTTT
CCTGTAACAAAAAATATATATATATATATACAACACAACACAAATTTCAAATTTCTAAAG
TTCAAAAGATAATATATTAATACGTATAATTTACATCAAATTTCTTTTACCATTAAATTC
TACTTTGTTTTGTTCAAAAATTTTATGTGTTTCATGTGTCTAAGCGATTAACAAATGTAT
CCCTCAAGTGCCCAAAATGTGTCCAAGTCTAAAATATTTAAAAAAAAAACAATTGGCCAT
GTTTGTGTCCGACATTCGACACATGTCGGACATGGACATACCACCTTCTTTAAAGTGTCT
ATACTTTTTAGGTGCCACTAAAAGCTCCCTTGATTACACTTTTCCGAGCAAAAATAGTAG
TACACTATGCCTTGTAACAAATCTTACTAACAAACACAAAAGTGCTAGAGCTGAAAACTA
CTCTATCAATGTAAATCAATAATCATTTGATTGTTAAACGAATCAGACACTTTGACACAT
ACCCGCTGCCAAGTCCATGTAATGCTTATACACACAATAGTTGCAGTGCTGAATATAATA
GATGGCATTGATTATTGCAAAGCGAAACTGCTTTTTTCATGTTTGTTACTAAGATGTGTA
ATCTTGTTTATAAGATCTATTAGTGAGAACAATGCCACTCAACTCTTACATCCATGGATG
TCACCAATGATCATTTGCACTGACTCAACCAACATCTTCTTACATGACAAGTTAAAGTAT
TGATCTGCACACTCCTAAATAGATGCTATGTGAAGAAGTCTTCATACAGTGCCTTAGTGG
TCAACGGATGGCAATCACAACCCAGGTTATGACTTCCATTACCACGCAGGATTTGCCTAA
TCATTGTTACTACCAAATTGCACCAGTTGCATTCGAATTCTCCATACAAAAGTTATCTTT
CTCAACCATGAAATGTTTCCAGTGAAGAAAATGCTAATGTAAATTAGCTATCTTGAATAT
ATATATATATATATATTAAATAAAGTTAGCTATCTTGAGTATATATATTAGTTATCTTTC
TCAATTTGAAATCTTTGTTCATCCACAAAACCTTCATATTCTCATTGATATGCTTATGAA
TGTAATAGATAGCATGGACTTCTACTAAAATTTCATTAGTAAAACTATGTATCTACCCTG
CTAATAGTGCACCACCAGACTAAGCTTCAACTCTCCGAGGGAAACAAAAATGTGACACGA
TAGGTGTTTCTTTATTACCTTGACAATCAGTTCTCTCACATTAGACTGGGTGACGGAGAA
CAGTGACGACGACATTAGAGAAAGCTTACCATAAGGCTTTAGAGGTAGTGAAGTACCATA
AGCTTCCTACCAAGGGTGAATGGCTTCTCAAACCAGGGAATATCACCAACTTACTTTTGT
TTCCTTTGAAAGGTCAAGTGGAGTTGCACGGTCAGCTGTTGTTGCAAATTTTTCTCATTC
AGAAATGACCATTACTACCGGTGAAACATTTGAGTCCTCATCCCCAATATATCCATCCCG
CATAAATTCTCCAAATAGCCGACATAATTATCAACAAGACTCATCAAAATAAATGAAGGA
TTGGTGCAATATCAGTTCTGGAAGTTATAAATTAGAATGCTATGCAACTCCTCTCCAACA
TCCAGACATGAGGAGAAAAGATTCTCTACAAATGATCAATATCATCCCATGCATATATTC
TGAGTAAAATGTGTCATATGTACAGTGACATCCAAAAATGTGTCATATGTACAGCGACAT
CCAAAAATGCACCATATGTACA
>TeaL_49732
CCGTCATGCATCGCCACCTCCTTCCTAGATGCACCTTCTTCCTCATCATCCCCTAGATCC
CTCTTTCAGGTACACAATTCACTCTTACTCCACTCAAAAACATATTAGCTCTTCACTTTT
GCCAATTCTAAAAATCTGTAACACATACACACAACTAATCTTCATTACCTAACTTTTAAT
TTTCATTTTGAAGGTATTAGCTCAATTTCTTGTCTTCAAGTTTATGGGTTTGATTTACAG
TTTATCAGTTCAATTTGAAGCTATGTGCTTGTGTTGGTGAGTTTAAATTGTAAAATCATG
AGATTTAGTTTTCTCTCAAACTAGAACTTGGATTTAATATAATTTGA
>TeaL_49733
GAAAATAGTGATTTCTTTTCTCTCCCAATCTCTCAACTTTGAGTTTCTCTCTATTTCTCT
CCATTTCTTCTCATTTCTCTCTACTTAGGTTATCCAAACAAATAAGAGAAATACATATCA
CTCCATTTCTTTTCTTTTCTCTCCAAATCACTCAATCCAAACATAGCGTAAAAGTCTATA
AGCCCCTATTCGATGTGTGCTCAATTTATGTGAAACTTATAGATAGCAACTTGGTTTCTT
CTATACAAACTCTTGATACTTTAAAAAGAGAAACCTTTTCATTTTGCTTGGTTAGAGTTT
TTCAAAAATACTTTTCAGAAAATTCTACTTTCTTGTTTTTCGTGTTTTTTTATTTTTACT
GAATTTTTTTAATA
>TeaL_49734
ATGTTAGGGGTCTTAACTTCTTCAGTTATATCTTCTGAATCTGGTAGTAATGGCACCGAA
GCTGTTTTGTTGTCTTCTCTACCTTCTAGATATGAGCTATCTTCATCCTCCATAAGCTCT
GATTCATTGTCTGACATAAACTTGAGCTCCGTGTAACGAATGTGAGGCAGTTCTAGATTA
CGCACTTCCTCATTTTTCCAGGTCACCACCAGTGGTGCTCGAGGGGATGGAGTAGGTGCT
AGTGAAACAAGGCTCGCATTCATTGACGGACTACAATTCATAGCCTTCACCAAGGGCCTC
ACCTTCAAGGGCTCTCCACAGCAACAGCACCATTGATCATCTTTCCTCCCCGCAAGTGAT
TTCAAATTCATCATATCGTCGTTGTCCATAAAGCTATCGATATCCTTGTGCATAATCCCG
ACTATGGATTTGTATGTGTTGGTACCTGATTCTCTCTCCGTCCCAAACGAGAGGAGGCAC
CCTTCACACATGCACCGGATGTCAGAGAGCTTCCGGTGCACGTGGCAATAGGCGAGGGAG
GAGATGTCCCTCTTGTGTACTTCACATATGGAATCATTGTAGTAAAAATTGGAGTTCCG
>TeaL_49735
GCCATGGCTTGAGGCCACTGGCCCTGTTTTCTTGCTACCGGCCAAAGGTATTGTCCGATC
GGTAATGTTTTTGGTCGACCGGCCATTTTTTTGATTAATCAGCCACTTTTTCTGGCCAAG
ACCTTTTCTTGAGAGGGTTTGAACCTTTTGAACCCTTGTTTTAGCTTCTTGAGGAAGCTT
GAACCTTTTTAACCCTTTTTTTTAGCTTCTCCAAAAAGCTTGAACCTTTTTAGCTTCTCC
AAGAAACTTGACCTTTTTAGCTTCTTAGAGAAGCTTGACCCTTTGCTCTAAGCTTCTAAG
AGGAGCTTGAACCCTTCTAAGCTTTCAAGAGAAGCTTGGCCCTTTGCTCTAAGCTTCCTC
AAGAAGCTTGACCCTTTTTGCTATAGCTTCCTTAAGAAGCTTGGACCTTTGCACAAGCTT
CTTGAAGAAGCTTGGACCTTTGTTCCTCTATAAGAGAGACCCTCTCCCTCATTTGCAAAG
GTTCCAAGAAAATTGTCTAAGGCTCATACACTATATCTCCCTCTTGTCTCTATATTTTGC
CTTCAAAGACTCTTGTTCTTGGCCCTTTTGAACTACACCTCCTAGCACAACACCTCCATT
ATCAACCTAAGGTTCTTGGATCTTGTTTTCAGAGGTTGAAGGTGTGCTTTTTTGGTCCAG
AGGCTGCTGGCCCCTTTTGGCTACAAAGGTAACACTCATTTTCCCTCTTTTTATCCTTGT
TTTGCTTCATATCTTAGCTCTATTTGAAAGCATTTTTGGGCTTCGTCATAAACTAAAAAA
AGTCTTATTTTGAGCCCCTTTTGAAGTTTGTTTAAGATCACTTTTGTGTTTGGGGTTGTT
TACCCCCTC
>TeaL_49736
AAACATACCTAACAAGAAACAATGGTGTAGGATTAGGAAGCAGATAAACCAGTCAAGGAT
AAGGTTGACATTTGCACATTTGTGTCAATACAGATATTCCTTTCCTATTTTAGGGTTTTA
GGGTATATTCCTCTCCTCTCTCTTACAATGGCCGTTTTCTCAATCTACACATTCACTTCC
TTTCCTCCCTCTTATTCCTCTTCCAGATGAAGAAGCAGAAGCAAAAGCAAAAGCAAAGCC
ACTACTAGGCTCTTTGTTCTGTCTTCGCATTCCAACCCTAAAATTCTCAAGTCTAATCGC
AGGTCACGGTACGGCAAAACACTGTCCCCTTACGATAGCGACGACGACGCTGGCGGTGAC
GGTTTCGAATACGACGACGATTGGGATGAGGACGACTGGCTTTCTGATG
>TeaL_49737
GGATCAGAGAACAGCTCTGATACCATGAAGTTTCTGAAGAATTTCTGTATATTAAATTGT
GTCTTTGGTTTACAAAGAGTGCATCAATTATATAGCCCTAATCTATGACAGAAAAAGGAA
ATACAAAGAAAAGGAAATTGCCTAATTCCTAATGTACAATATATACAGTATATATTCTCA
CAGTCTCAACTCAATTTACCCATCTTGCTGCAATCTTCTTCTGCTTGGTATTCGCACACT
GATCATACACATGTAATATTATTTGGATTGCTATGTTGGATTTAGTATTGGACTTTGAAC
AGCCTCTTTTGCTAGTGCTGCTTGTTTCCTTGCTTAAAACCTTGCGTTTATTTTGGGATA
TGGCTATGCATTCCAATTATATGAAAAATGTGTGAATGCGGAGTCTAATTGTGGGAAAAT
TGGAATGATAAACTAAATGTTAATATAAATGTTTGTGTATATATCTGTTTATATGTATTG
TTTGTGTTGTTGATGAATGCTTTTTATAATCAGTAGATGTTTAAAGTAAAATGATTCTCT
TGGTGGACACATTATGTACCGTATATTGAAAATCATGCTTTTCCATTGTAATTTTTCTGC
TTAAAGAAACATTATGATATGAAATTGATATTTTTTTGAAGTGATACTATTTGGGTTTCA
GTAGTGCTATAGGTATCACAATTTTGCTTCTTCTTTTCTTTCATTGATTTTGAGCAGATG
GAACTACCTCACTGGACTGACATTGTG
>TeaL_49738
GGCGCCCAAATAGCAAATCCTAGCTGCCAAGCCGAAAATGAGTTAAAATCAAAAAGTTGA
TTCATAATTTGCAATTACCTATACTTGCAAGACATTCACTTAAAAGAATACCAGAGCATC
CTCTTGGCTTGTAGATTCCACGGCCGTTCTATAGCCACTGTATATTGGGTCATCAGAAGC
TTGGTAAGTAAGAATTTTTGAAGGAACCTTCACATATTCAACACAATTCAAGTACCGATC
AACACAAGCTGCCGAGAAGTCAAAGAGGATTAGTCAGCATGGAAAACAGAATAAGAAGAC
TAAATCAGAATTTTACAAAGTGTTTCTGAAAAATAAAGTAATAATAGTATAGTATACGGA
AACGTTAGTCAACCTTCCACGGAAGTTGCAACACCCA
>TeaL_49739
ATGATATTGAAGAGAAATACAGAGAGCTATTTTGTATATGGATTTGTATATTTTCAGACC
AAATCTAGTCAGTGGCGGCTCTAGAATTTTCCCCCCCTAATGTGTCAATGATTAAGTTGT
ACAATGTGTACATATATATAACAAAATCACTCCTTTCAATATTATATATATAATTTACTT
CCAATAATGTGACAAAGAAAATTTTAAATTTTAATTCCCAAATAAACGAAAACTTCAGAG
CATTCATACCAATGACTTCATAAAAAAACAAATGCATAACTTCTACGATTGCTCTTTGCA
AATAGACTAACAATAATGATAGAGATTCTCACAAAACACAACCCCCACAACTCCAAAATA
ATTTGAACCATTTATGTCACTATAAGAGATAGAAGAAAAAAAAATTCAAACACATCA
>TeaL_49740
CTACGACCTCTATTGATGTATTGACCATTGATGTGTTTGAATTTTTTTTTCTATCTCTGA
CAATGACATAAATGGTCCAGATCATTTTGGGGGTTGTGTATTGTGAGGGTATCATTGCTG
GATTTTGAAGGATTGCTTCTTGTGGGAGGAAGAATCATAGAACAACAAAGGTAACGATGT
AGGAAGACTCACCAAGAAATCATTGAGTGTTCAACCGTTTTGTTGAGCGATTTTCGATTG
GTCGTTGTTTAACATCAACTTTCACCAGGAATAACACAATTTAGGGTTTGTCCCTTTACC
TTCGAGTTATGGATGACTTCTGGAAATCGAAATAATCAAAAAT
>TeaL_49741
ATTAATATAAGCATTCTTTTATATTTTGCTCATAATTTTTTTTTTGTTGTTTTTTTTAAT
ATCTTGATAAGGAAATAATTTAATTTTTTTTTAAAAACTTGAGCTCGTTTATTTAATCTA
GCTTACTCAAGCCAAGCTCAAGTTTCTCAAATACTTGACGAGCCAAGCTCAAGCTTGATT
ATCTAAACTCAACTTGAGCTTGAGCTCAACTAATTCTGAGTAAATGAGGTTGAACTCCAA
AAAGTTCAACTCAGCTCAGTTTGTTTGCAACCCTAAGGAAGTCTAGAAAGTTTCACATTG
TTGTCCAACAATTGCTGTATTTGGCTTGAGCAAGTAACCCATGTTAGAAGCAAAGATATT
AATAAAACATTGGTGGTAAATTATGATATCATTAAGCCTATATGATGATCATTTCACTTG
CAGAATTTGCCCTTGTGTAACTGCCTAAAGTTACTACATCTTTTACTACCAAAAAAAAAA
AGAAAGATTTTGTGACTTGATATGAGTGTTCCTTTTGTTGGTGTAGTAGTTCATCCTTCT
ATAAATGCTTCTGCTAGTTACTACATCTTTAGTTTGAAAAAAAGAAGAAAGTGTTTTGCA
ACTTAATATGAGTGTTTTTTTTTTCTTCTTCCGTTTTGGTGTGATAGCTGACTCACACAA
ACAATTTTAACATGCAACTCCTGCTAATATAATTAGTACTCTATTTCATTTCTATACTGG
ATCAGACGATAAATTTAGACGGACAAAATTTGTGTTACGGAAGTTCTTGGCAACAGCCTT
ACTCCGCCCTCTAGCTCAAAGTTCTTGGTTGGCTGCTGCACTATTCACTTTTAAATCCGT
ATCTGCTTAATTAGGGTTTTATTTGCAGTAGTATTGCTGTTGGCTTACCTCAAGCTCAGA
TTATATGCCTTTGTTGGGTTTGATTTCTTTATAAGATTCTGGGAGGGCCTTTGGTGAGAG
AGTCTTCATTGTTCTCTTCTCTTACATTTCATGCTTAGTCCTTTTTGGAGGACCCCGGAG
TGGTGTCCTTGGAACCTCATGGCTCCAATTTAGCTACCATTCTCTGTTTGTTTCATATCT
TAAAGTTACTGTTGTTCCTCCCACCCTTCTAGTTCCTTTCTTCTCTTCTTTCTAATAAGC
TAATTTGATTGTTCAAATTGCTCCCTAAAGTTAGTCCCTTTGTTTGGCTTGTGGATCTCA
AAGGGTTAACTGTTGATTGGCCCAAGAGAACAAAAGAATCTTTGATATTTAGATTGATAC
TTTTGGTTGGGGCAAGGTTGGCACTGGATGGCTTTAAGGAAGGTCTTCAAGGTCTACTTA
GAATATATATCGCTACGGGTTGGAGAATTTTTGTTGCTACAGGTTTGAGTGATTGAAGAA
TGAACGGTGTTCTGCTTATGAAATTAAACTTTTTGGCACTATAAAGGGGTTAACAAAGGC
TTTTTTAATCTCAAAGGCTTTTAAAGATCAGAAAATTGAAGATAGGAAAACAAGAGGAAA
AGAAGATCTTGTAGAACTGTTACTTAGCTACATCATGTAACCATTTAGGGCTTTGAAAGG
TTGTTTGAAAACTCCTCTCCATCTAATAGAATGTTGCATACATACATATAAGCAGTGGCA
AAGTCATCCTTCCTGTGGTCAGAATAAGACTTTTGGATTTCAATCAAACCTTACCAAGGA
AAGGGATCAGGGATACCAAATATAGCTCAAGCAGTTCCTGTATGTGATAGATTTCTGGGT
ACTTTGACCTTCTTATGGCCCAAGTATTGCATTCTGCAAACCCCCTTTTTGTACCTAATG
GAGTCATACCTCCATTTTTTTAATCCTATTGATGTTGCTAATCTAGAGACAGACTTATGG
AGAGATTCATTAAAATTTAGGCGCCATAGTAAATTTCTTTTTGTCTTAAGAACTCATAAT
TTGCTTTCTATATCTTCTATGCAAGGCTACTGTTGAAAATTTGAGCAATGATCACAGATC
AAGAGAAATAACAATGAGAACATAACCCATGATGGGTTAGTACCCTCATTTTTATTACTG
CTACCAAAAATAGTTAATTACATATTTGCTCCTTTATACATATAAATATTCTCAACACTG
CACCTTAAGTTGAATTATAGATTATCTATCATACCTAGCTTGTTACTTAACTTAGACAAC
CTAGGACAGAAAAAAGAAGATAGAAGAGAAAAGAGGGAAAGGAAGGGAAGAACAGTCCAT
CAATTTTAATCCTTTCCTTCATCGATTCGATGCTCAGATGCTGTGTGGAGAGAGAGATTA
CATCTTTATACCAGCAATATTCTCAACAGCTACTTTTCAGTCTCAATTGGAGAATATAAG
AGTTTGACTATTAACTCATTGCTTATATCTTAATTTGGCTTCTGCTAACTTCATACTAAC
CCCTACTGATTTTTATTTTATTTAATTTTATTTCTTACATCTTCATAAGAAGGCTACTTT
GCTGTCTCAATTTGATAATGAGAGTTATGACTAGTAGCTCATTGCTTATATCTTAAATTG
GCTTGTGCTTTTATACTAACCCCTGCTACATAGACCATGTTGAAGGGCTCTTTGTGATCT
TGAGTGTCCCATGTTATATCCTCATAGGTGTTTGTAATTGCTCACTTGCATTTTGATGTC
AAAATCTCATTATTCTTGGCGAGTATGCAGCAGCATAATATTGATGTTAGTAAGTCTGAT
ATTCCATTGAGTAGAAATTCAAAACTAACTCACAATTTGGCCTTGCTTGTAAGATCTTTT
ATAGCATTTATGCAACAATTAAACTGTTTCCCTAAAGAGCTTTTAAAATGACAAGGATGA
AACTTATCATGATTATTGTGAAGGAAAAAAAAAAAAAAAAAATATACAGTTCTGATTTTA
ATGAATAAGTGCAATGCTATTTCATCCAATCTAGAATAGAACTTTGGAATTTTTATGGCA
TTGTTATATAGATTCATGCTATAGACAATCAGAGCTGGAATTTAATCTACTTAAATTATT
CCTTATGGTTTGTGGTTCACAATTTTTCATGCCTTGACAGGAGAGTTGTCCAGGTTGTCG
AGGATTACAGGCTAAAACATCCAGAAGTTATTGTTCTTGATCCTCCGCATGCCATACAAC
ATGTATACAACCGTGAGTCCATGCTTGAGGATGTGGCTGATCTCAACTTGCCCGAGTGCT
ATGGAAAAGTTGATGTCCCAAGGCAACTGGTTGTCGCTGAAGATCCATTATCCATCCCTG
TTGACGTTACTAAAGCTGGGTTAAAGCTACCTCTAGTCGCGAAACCACTGTTCGTGGA
>TeaL_49742
CTTAATTTCATTTTAATTAATAATTCAGTAGCTATATAAAAAAAATTTAAAAAAATTATC
AAATCATTTATACTAAAAAAATAGAATTTTTTCTTATATTTTTACAGCATTAATATATTA
ATCAAAATAATTATGTTAAAACAATAGAATTTGTTACTCTCTGCAAAAATAATTGCGTAT
CCACCAAACCTAACATTTCATTATCCACCGATAAATTGACAACCATATCAAATGACCAAA
GTACCCTCCCTAGTGTACCCAGAATTGGTTTGGATCCAATTTTCTTGGAGGGCCATTTGA
ACAAACTTCCCGGCAGAAAAAAAAACACCTTACCCGCGAAAGGAGATACCGGA
>TeaL_49743
AGGAGGTTTTGGGCTTAACTGGTGTGTTTGGTAGTTGACACAAGGCACATAACCCAATTG
ACTACATGTGACCCCAACCATACATGTCACACTAACACAACCAATTGGAGCACTTATTCA
CATATACATAACCAACCAGCCCACAACACACACCACCAAATCATTGTTTACCACTATATG
TGCCCCCACCATCAATGTCCCACTATCACAACTTATTTGCCAGCTAATTCCCATACACAT
CACACACCACCTTACAAACCAACAACACAAAAAAACAATAAAAAAACCCAAACAAATTCA
ATTACTCCACCGTCACATTGTCAAACCATGGCCCATGAACTCAACAAAACTACCACACCA
AACACACATAAACCAAAAACATATCACTTTAATGCCCCTGCAATGTAAATAATATATAAA
GCCCAACCCACACATACCCACACATACCCAATCCTACAAAGAAATCATTGTTTACCACTA
TACGTGGTCCCAACTATCACTGTCCAACTGACACAATTTTTTTTGTTACGTATCCCCATA
TACACAACCAACCAGTGTATCACACAGCTGACACCAAAAACACCATATTCAAATTCACAA
AACCCTAATTGTCAATGGCTGAAATGTACTTGAATGTATCATTCAAATTAGCCAAACCAA
AACTGCAATGTTTCCAAACAAGAAATGGTCCCGCAAAACACTTCCCAATTACCACAAGGG
CACAAACGTCCACATAGTGAAACAAAAAATGAAAGATAAAATAAAAAAGGACCAAATCTT
CCCACTAGTAGGACTAAACGAAACAAAAGAATAATAGTGGGACTAATTGGTATAACAGTT
TGTGAAGTGAGATTTTTT
>TeaL_49744
CTCCTTCATACTTGGTCCTCAAATTTAAAAAAAGAAAAAAAAAAAATTGTATAAGTAAGG
GTATTTAAGAAATAAAATTTTAAAAATAAAAATAAAACCAATATTCATACACTTTTTAGC
AATCAACTTCCCTCAAATTTACAGTACGAATACCTATGTGCTCCATTGTTTCAATATGAA
ATCTTCTGATGAGGAAAAAGAAAACACTTTAATCTTATAAATGCACCTCCAACTCAAGTA
GTGTAACCCCAAGTTTTCAACCCTTTCGCATGTTTTCTTGACAATCAAATAAAGAACATA
TAAAATAGCAATATGGACAGTAATCAATATAGTAGTTCTAAAACCTACCCATTCCACCAG
AACCAAAAGATCCCCTCCAAATGCTGTCTTACTGCTACTTCTGCTACTAATTATTTCAAG
TACCAGAACCCCAAAACTATATACGTCTGCCTTTTTTGTAAGCTGTCCTAACAAGGCGTA
CTCGGGGGCTAGGTATCCCACTGTTCCTGCCACTCGAGTACTAACATGAGTGACATTATC
TGGAAAAAGTTTTGCCAGCCCAAAATCTCCTATTTTAGGATGGAAGTTTCCATCCAGAAG
TATATTGCTAGCCTTTATATCTCGGTGGACAATGGGTGGTTCGGCTTCCTCATGAAGAAA
TGCAAGACCAGAAGCTGTACCCATACAAATAGCAGCCCTCTTAGGCCAAGCCAGAGTGAC
ACATTTACTTTGTGAACCAAGTATAACACTAGCAAGGCTGTTGTTCTCGAGATATTCGTA
TACCAAAATCCGATTTCTACCCTCAATACAACAACCAATCAGTTCAACAAGGTTTGGATG
GCGGGTATTTGAAATCAAATTAATCTCTGTCAAAAATTCATTGGTCCCTTGCTTTGACTG
AGCAGATAGACATTTGATGGCGACAGGAGTACTGTCCCGTAAAACTCCCTTATAGACAAC
TCCAAAACCACCTCCGCCTATTCTCGTTGATGGATGGAAGTCCCTTGTTGCTGACCTCAA
CGAATTATAGGAAAAGAGCCTCACATTGTTGGTAGCAATCTCTTCTGTTTGAGCCTCAGA
TTTCTCTTTGCAAGAACT
>TeaL_49745
AAGAAGAAGAAGAAGAAGAAGAAGAAGAGGAAGAAGACTCACTGGAACTCCTTGCGTCGC
CGTCGCCGGAAGGGAATGGCTGGGTCGCCGTTGCCTCTTTGCTTCTATGTCGCCTCTTGG
TGCTGTGTTGCTCAACTGATGAGATTAGGGCAAAAGTGATGAGATTAGGGCAAAACAAAC
TTCATTCGTGTATACATTTTTTCTTTTCTTTTTAAAATTTTTCTTAATATTGCTCCGGTA
CCCCTCAATTCTCCAGAAAATTTGATTTCTGCCCCCGACGTACCCAAAACGCACCAAAGA
CGTACCCATGCCGTACCCGACTGAGGCAGACGTACCCGACTACTTTTTGCCGTACCCGGT
ATGCGTGCAGCCGTACCGGTACGCGTACCCGTACCCGGTGCGTGTGCGGCACTATTTTTG
GAGTACCCGTGCTTCATAGCATATCAGAAAGAAGCCAGCGAAGCCAAACGATCTCGGAAG
TAGCATAAGCCATGGCACGATACTCAGCCTCAGCAGTGGAACGAGCAACAACAGATTGTT
TCTTACTCTTCCAGGATATGAGGGAATCGCCAAGGAAAACACAAAGACCAGAAGTGGATT
TGCGATCAGAGATGTCACCTGCCCAATCAGCGTCAGCATAGGCACGG
>TeaL_49746
ACCATAAAGTGCTATGGGGACAGCTCTTGTGAAGAAGTCTTGGGTTGGATTGGAGCAACA
ATAACACATATTTTTCCCACTCCTAGTATGCAGAAACCATTAGGAATTAATAAAAAGCAC
TCAATTAGCATCCACAGCTGGTAACAGTCCGTTGTACTGGAGAAACGCATCCGGTAAAGG
TTCACGCCCTCGAAATTCAACAAAGACCTCCATGGGCGATTTTCCACCTCCATGAGCAAG
AACAGTCTCCCGAAACTTGCGACCCAGTTCTTTAACAGCCTGCTCGTTATCCAACCCGAC
CTCCTCAAATGCAGAGAAAGTAGTATCCAGCTGCATATGTATCTGCAAATATATGGCTAA
AACTACAAAGAAATCTGTCCTCCGGCAGCAGTGGGATTACATGTGTCATTTTACCCACTC
TTTGATCAATATCATATATTGATTCTGACCCACCTGGGATGTATTTCGTATGAAGTTCCA
AATCTACACTTGCATACCGTAGCTGACGAAGCAAAAGTGGACCAGCACGAAAAGACTTCT
TCAGGGAGAATTTCTCCAGTTTCATAGTGTTTGGCAATGCTCATTAAAATATCCCTTTGG
TAACACCAATTTTCCATGAACTGAGAAGCTAATTCAACAGCATCCTTCTCTATCCCTCGA
GAACCAGAAACAAGACCTTCATCTTGTTTGGTTAGCATGTTCTGCAATGCATGGCCAAAC
TCATGGAAGAC
>TeaL_49747
CACATCAACAAGATTACTAGGAACATCCCCACGAACAATCCTCTGGGCTAAGCCTTCAAC
CACTGCAGTTTTACCCACGCCCGGCTCACCAATAAGAACGGGGTTGTTCTTGGTTCTTCT
TGATAAAATTCTAACAACCCTCCGAATCTCTTCATCCCTGCCAATAACCGGGTCAAGCTT
TCCAACCTGCTCTAAGAGGTCACTACCATAAGTCTTCAGAGCTTGAAATACAATATCTCC
AGAAGCAATAACCTCAACAGTTTGAGAATCACTTTCTATCTTTGTTGGTTTTGCATCACG
AAGCTTCTCGACCTCCGATTTCACCCTTGAGGTACTGACCCTAGCTTCTTTAAGAAGATC
TCCAATTTTGGAATCTTCCAAAAGACCAAGGATCAATTGATCAATGGCTAAATGTGTGTC
ATCTTGGGATTTCCGATG
>TeaL_49748
TTTTTTTTGTTTACAAAAAAATTTAAAAAAAAAAAAAAAAAAGTCATTGACAATGATGAT
ATTCTTCCATTCTTCATTTTAACTGTAACTAGGTTGCTTTCAAAATTTGGCATCAACTTA
CATTGGAACTCAGGCCATGTGAGAATAAATTGTTTGAAATTGGGAGCATCAAAACCTTTG
AGTGCTAACTAATCGATTAGATGTTGCTGAGTTGTTCTTTATTCATTGTGAAAATAAGAA
TGTCTGCATGTTTATGGTAGGATAATCCTAATTTAGAACTAACATTGAACAAACTGTACA
TCAAAAGAGCCTAAGCCACCAAATGGACTAAGGTCCCGTTTCGTAGAGCTGTGGAAAAGT
TATTATAGTTTATAACTTAACAGATTATAGCTTATAGCTGTGAACATAAGCTATTAACCT
GTTTAGTGCAGTTATAGGATTATGGATTTAAGCAGTAGAATAGTATTTGGTTGATAAGTT
GTAAAATAACTTTTTGCTATGTA
>TeaL_49749
TTTGAAAATTGCTGTGTCCCATGTTCGTGTTTGTATCCGTGTCCTTGTCCATATCCGTGC
TTCATAGATTCACAACAAAGTTCATTAATGCAAATACAAGGCTATAGAGAGCAGAAGGAA
AAAAAAAAAGTATCATCCCAATATCTTCCTTAAATATCCAACAGCAGCAAAACCAAACTC
CTATGAAGACAAGAGACTGAGACCAGACCACAAAAGTAGGGGTTCAACCAGCCAGGGCTG
GGGTTAAATTACAACCTGCTTTGTAGATCTCAAGGTTTATCAAGATGCAGGGGTGCCAGA
AAGAAAAAAAAACAGAAAAGTAAAGAAAATATGGAGTAAACTGGAGCTACAATTCTCATC
CTCAACTCAGCAAGCAAACTTAAGTTTTCAAGTATTGTGCATGCTGGCAGCTGGTAGGGA
ATATATATCTATATATAATCAAATATGTACACATGCATTCAATACTTCATTTAAGTTCCC
AATAACCACATCTTCTTAAATTGGTATTAGAACATAAATAGGAGAACAAAAACAGTTGTT
AATCTGAAGAAAGGGTAGAGGGTTAACATTACCTCATTCTTGCTCAATATATTATAAATA
CAAATACACATCTATCTATCTATCTATCTATACTATATAAGCAAATTTAGTGGAGCGTGA
GAGTTCTCCAAACTCCCAATGCTAACCTCTTAGGCATTCTCTCTCCTACATGTCTCAAGT
GTACTTCATCCCTTTCCCTAATTTTTAATTATTCTAAATAACTTAACAATAAAATACAAA
TAAAATCAATTCTAATCTGATATAAGAAATCAAAAAAATTAACAAATCTCTAAAATCACT
TCTGATAAGATATAACAAACAGATAATTAACAAATTAAAAAAGAAATAATTGAATTTTTT
ATTTAATCCTCTAAGTAATTCCTATCGCTCTATCTACACTGTCAAATAAAAGATCAAAAA
CTATGGACAAAGTTCATCAGTGGTTCCTATATTTTGCCCCTTATGTCATTTTAGTCTCTA
CAATTTCAGTTGACTCAAATTTGATCTTTAATTTTAGATTTTGTGTAAATTTGGTTCAAT
TGATGATACCGTTAGTATTTTTTATGGAAAATTATCACTAAATTGATTGAGATATTTTTT
TTTTCTTTGGATTGGCATTGGGGTGTCCAGATCAAAGCTTGACTTATCCCCAGGAGTGCA
CAAGCTCTTGGCAAGGAATTTCCCGCAAGTGCACCAATGTTAATTCAAGGGTTTTCCTCC
AATTCGATGGCCTCAAGGAATTATTAGCACCTAAGAGGTTTCGATCCTTGAACCTTGGAG
AGAGCACACCCCAAAACCAAGGACCTTGCCGCCAGGCCAACCTCTTGGGATTAGCTTACC
ACTTAGAGGTTGTCACACTAATGTTTCAAAAAGTACAAATTCAAAGGAAGTTGAAGGATA
GTTCTTTTATTTATTTATTTTTTTTAATAATAAGCGCACACACCTTTTAAAGTGTTTTAG
GCTATAGAATAAAGGGTTCCTACTCTCTATTTTTATTCTACTCTATGAAGCGTTTTGAGA
TTCATTTTTTGAATATCAAAAAATATATATATTACAATTTTTAAATAATTTTACGTTCGC
TAGAATTAGACTCATATCACTTGCTATGAAGGCAATGTCACAAGAATTATTTCATAATAT
GTGCCAAAATCTTTTTTTCTTCTTCC
>TeaL_49750
AAATTTCTTCATTTCAAAAAGAAGATGAAGATAATGAAAGAGATGAGTTCACTAGATGTT
GTGGAGAATGTAGGGGAAGTGCAGAAGTGGACGGTGGATGCAAAGTGAGGAGAGAGAGTG
GGTGTAAAGTGATGTAAAGAAAAAATAAAATAATAAAAGAAGAAAAGTAAAACAAAAAGG
GTGGTGATTTTGAAAGTGGAAAATAAAAAAAAAGAAAAGAAAAGGAATCATGTAGTGGAA
GAAAAAAAGAGCTGTGTATTCTGAATTGTTGCCTCAGACCCACATGGGTTGTCAAAAATA
GAATAAAAAAACAAAATGCACATGGGTTGGAAAGTGAAAAAGAGAATAAAAAAAAATGAA
AAGAAATAGATAAAGTGGAGAGTGAGCTGGGTGTTCAGTTTTGTAAAAGGTCTGTTTGGC
TCTTGGGAGACTTCACTGATGGACCATTGAGACACGTCGCGATCCATAGATAAAGGTACG
AGCT
>TeaL_49751
ATTATAAATTATAACTTAACAGATTATAGCTTATAGCTGTGAACATAAGCTGTTAACCTG
TTTGGTGCAGCTGTGGGATTATGGATTTAAGTAGCAGAGTAGTGTTTGGTTGATAAGCTG
TAAAATAACTTTTTCTATATAATTGTCCTTTTTGCCCTTATATGATATAAAAATGATAAT
TTTGTCATTTGCTGGAGAGAGAGATTTGCTGCGATCACGATGGGTGTGGATAGGGTTGTC
GATCACGAGCTCTGGTTCGTCACCGTTTGATCGTCACACTGTCGATGGCGAGCTCTAGTT
CATCAATGGCGAGCTAGGGATTTGCCCTTCTGGTTAGTGAGAGAGAGAGAACCATAAATC
ACCCCATTGCCGGAAATCCCCTTCGCTGGAAATCGCCTCCATTCGCCGGAAATCGCCTCT
TTGGCTCG
>TeaL_49752
TTTTATGTCATATAAGGGCAAAAAGGACAATTACACAATAAAAAGTTATTTTACAGCTTA
TTAACCAAATACTACTCTGCTGCTTAAATCCATAATCCCACAACTACACCAAACAGGTTA
ACAGCTTATGTTCACAGCTATAAGTCATAATCTGTTAAGTTATAATTTATAATCACTTTT
CTACAGCTCTACCAAACGGGGCCGTTGTAGAGTGGTGATGGACTGATTTACAACAATGTT
TGGTGGGGTAAATAATACTTTGCCCCTTTAAGTTTCAGTGTTTCTCACTTTGGCCTCTAA
CATTTCAAATTTTTTCCAGTGTCCTTCCAAAAATGCCATGCTAGCAACCATGTGGCATAA
TAACACATTATTGGACAAATTACACTTTGCTTCCTTAAGTTTCAGTATTTTTCCATTTTG
GCCCTCTATTTTTTTTTGGTCTGAGTTTGTAATTTTTCCCAAATTTGCTCCAACATCCAA
TGTCTGTCCAAAATTGGATCGAAAATGCCACGTTGGTCCTCTAACTGCCAAGCCCCATCC
CCAATAGTACTCTTCCCCTCCACTGCCATCACCAACAACTCAACAACACCATCCACTGAC
CTACTCCATCTCCTCATTGCTACACCTCCAAACCACCATTAATCATTCACCACTGCAGCC
CCTTCAAATCGAAACCATCGAACATCTGTCTCTCAAAATTTGGTTGCCATTTCATTAGTT
TTGGGTAGGGAAGGGACGGTGGAGTGTGGGGTTTGAATAAAGGGCAATGTGACTGTCTAT
TGTCCAATTTTGGACAAATGTTAGCTATTGGAACAAATCGGGAAAAATTAGTAACAATAG
GGACCAAAGTGGGGAAAAAAATCCAAGGGCCGAAGTAGGAAAATGTTGAAACTTAAGGGG
GCAAAGTGTAATTTACTCAATAATGTGTTATTATGCTACAGGGTTGTTAGAACATCTCCA
ATTTTGGGAAACTTAAGGGGACAAAGTGTAGTTTACTCAAAGTGAGAAAAAAACTTTTAA
GGGCTGAAGTAGGAAAATGTTGAAACTTAAGGGGACAATTTGTAATTACTCAATACTGTG
TTATTATTGCAGAAGGCATCTGCGGGATTGTTAACGTGGTATTCTTTGTCCAATTTTGAA
TAGACGACGGCTATTTTGGCAAATTGGGAAAATTTTGAAATGTTAGGAACCAAAATAGGA
CAGGC
>TeaL_49753
GTGATATGTTAGGGCCAGCGCGTGGGGTAGGCATGAAGCACTTTGTAGAGATAGTCCAGT
TCTGACAATTTAATTAAATAGAAGCTCCAATGATTATTTTGGTGATCAGGCATGTGACCA
GGCTTAGAGGCGTCTGCCTGGAATCTGTTTTTGTCAGCCAACCTATGTGCCTCCCGTGGA
GGTTCCGAATATGTCAAGTGACTATGGCTATGTGATTTAAAGTTTAAGTTTTGTTTTCTT
GTTTGGTTAAACAAGTCTTGTGTATTTTGTAAATAGGGCTAAGTCCCTTTTTGTCTAATT
TG
>TeaL_49754
ATGTGATAGTAAAACTAATACGTTATATATGACGTTGTATCAAAGTTGTATCAATGTGAT
GTCACGCTTATATCATTTACCTTGTAGTAATGGCCAATGAAGGAAATGAAACCGGATCAT
CAGTCAGCGGTACCATCCCAATGGAACAAATCATGGAAAGAGCAGTCACCAACTTTTTGC
AAGCCTTGCAAACCAGCATAACCAATGGGATATTAGATAGACGAGAAGAATTGACTACGA
TTAAACAATTTCAAGATCTGAAACCCACCACGTTTATCGGCAGTCCAAACCCACTAGTAG
CAGAAGCTTGGGTCAGAGACATGGAGAAAATTTTCCGCGCGCTACCTTGCGCAGAAAGAC
AGAAGGTGACTTTCGCCACATTCACCTTCAAAGATGATGCACAAGAATGGTGGCTACTTA
CCCTAGAGAAAGAAGATATTGTGACTTGGGCGAGATTTTTAGAGGTATTCTATGAAAAGT
AT
>TeaL_49755
AAAAACGGCATCCCACAAAGAATGCTATTGAACACACCAGTAGCCCAAAAATAAAAAAGA
ACTAAATATGTACTTATCACATCAGCACAGGGACCCTAAAAGGGTAGAGAAGTAGTTGGA
AAACTCGGCGTATCACAAAATAATGCTACCAAACCCACTGGCAACCCCGAAATAAGTAAA
AATCATAAAGTTTGCTTACCACATCAGCAAACTAGTGATCAACTCAAGGAAGAGGGAAAA
ACACCTTGATAACAAAAAATGTGGAGTGAGAGAGCACTCTATAGAGAAACATGCCTAGGG
TTCAGTAGGCTCTGATACCAAGTTGAATTTTGTAATAAGACAATAAGGTTGAATATAGAG
AGATAATAGAGACAGAAAAGAGAAAAGTAAGAATACAAAGATTTGACGTGGTTCGGCCAA
TATTGGCCTACATCCACACACACAAAGCCCTAAAGGGCTACATCTTTCATTCACTCAACT
TAATACTCTTGTTTACATGATACACCATATATATAGAGTGGAAGATACAATCAAATCCCT
TCAGTTAAGGAATTGAAATAAATCAAAGATACAAAAAATCATAATAAGAACAAATCATGG
GATCTCCATATATTATGATATCTTCTATATCTTTTAATATCTTTGACAATATAATATTAT
CTCCAACACTCCCCCTCAAGTTGGAATGCGGAAAGGTTAAAGTGAAGTGTCCAACTTGAA
CTCCAAAATATGATGATTATTACAAACAACTACAATGAAGTTGCTGGAAAAAACAATTGT
AATCACTCCATTAAATGACAACTTCAAAGAACATAGGC
>TeaL_49756
TATGCCAATGGGATATTTTTCTGCGCCTGTCGACTTTTTTCTATGTTTGCATAATGAATC
GTCAGTTTTCCACACCAAGTGAACTAGTAAGATTCCAAGGAACCCCAACTGCAGAAGTAT
GCTGGCTTCGTCCCATAAGCATGGTGAGCTTAGCTGCGGCCATCCTAGCTGTAACTTAAG
GATCTTGATATTTGTTGACAAGCTGGAAATGAACATTGTTTCCAAGAGATTGTTACCTCT
CCAGCTTAAAGCTCCAAAAAAATTCCTCCAGCAATTTGGTTGATCTATTTGTCTACTTTA
TATGTTTTTCTGGTTTCTGTTATCTTTTGGCCTTTACTATATCCGTGCAGTGCATACCAA
TCTTTGATTGCAAATTATATGATTGATGAGGAATTTTTGCATTAACTCAACATGAAATTT
CATTTCCTTCGATAGAATATTATAGCTGCAATTCGACTAATTTTGCACAATTCTGTGTCG
CCTAAGGGGTGTTCCTGTTAAAATGACAGGAAGATATGTGGCTCTAGGATTGTACGGTCA
GGACAGGCTTGTTACAATGAACAAAAGTGTACTGGATGACACGTGTTTGTATATCCAGCA
TATCTCCTGAAGCATTTAGCAAAGGACATCTTCCACTTCTCTCTGCATCAAGGTTCCAAA
ATTATATTGTACTTACCATTTATATTTGGATAAATATTGAATACAGGAACTTTGAATATT
TGGCTGAAACCCTAAATTGGCTTGATTTAGTTCTGAAGCTGTGCACCTGTTCTTTTTTGT
TTTGTTTTTTTTGTTTTGTTTTTTTGGCAAAGGATAAGATGTTAGTCGGTTAGTAAGTTA
GATTACAATGAAAGGTCCGCAGTTACTCAATCGACTCAAATCCTGAACTTGTGACCTTAT
TGTCCACATGGACTACTGGGCCAACTGTCTGTCCTATCTTACCTTACCTGTTTTCTAGAT
CACATTTTTTTGTTGCTTAGGTTTCCTAATAATCTTCTTTATGTGTTATATATGTAATAC
ATGTGTGTTGCTTATTTGTTTTGTCAAGCATTAATATGTAAATAGTGCCTATGCATTTTA
TGTGGTGAGAGACTTGGTTGATCCATGTTATGGGCCTCGTTGCCTGAGAAAATGCATTTT
GTGATATACAATTTTGGCAAAGTAAATTATTCATAAGCAAGTTATTTCTACGCTTTGTAT
TTCAGTTGCTCTTTTATAATAATAGTTTATTACATAGACCATTCTAAATATATTAAATAC
CTGTATCGGACACTTAGTTTATTACATAGACCCTTCTAAATATATTAAATACCTGTATCG
GACACTTGGTATGTATTGGGTATATGCATGAAATGATCTATGGAACCTTGTGGACGCTAT
TTATGCTAGAAAATAAAAGAAGTATGTTAAGATATATGAATATTTTGTTGTGTTATCGTG
TCTTTAGATATGGAAGAAGACATGGAATTAGATGAATCAAACACGACACTAGACACTACA
CTAAAGTGCATGTATCATGGGTGGCTCTATTTGCAGTCCAAAAGATTGGTTGGACACCCA
AACTTAATAAAAAAATTTAATGATTATTATGTCCCTATTCAAAATGACTAAAAAGTATTT
GATATTAAAAAAAATACAAATCATAGTGTTTTGGATACTCCATCTCATAATAAGTCTGAA
TTTTTTATTCTCTCTTCTCTTCTCACTTCTTCATTTTACACTTTCATACTCAACCCTATT
TCCATTGAATCTATTATTCTTACATTCTATTTTATATTGAAGTCAACAATAGACAATAAA
TAAAACATTTCCAAACTGTTTTTTATTTTTATTTATTTTTAATTTATATATATATATAGA
GAGAGAGAGAGAGAGAGAGAGAGAGAGAGTTGTATTTTGTGTAGTAATTTAGATGGAGGG
AGGTAGGAGAGATTAGAGAGATCTGAATCATGAACT
>TeaL_49757
TTGAATTACACTTAGAATAAAACACCACACACAAATCAAGGTAATCCAAAGATCATAACT
CTTTCATGATCATTTTCATGAAAAAAATTTCATGATCTCTAACTTTTCTCATGCTAATAA
AGTCCTGACTTCTTTCTCGTTAACTCAACATATTGTAGTACCTATCTAAAAATGAGTTTT
CTCATTCAATGGTGATATAACATGTAATATCATTATTACATTTACAACCAAACCAGTAAG
AATACTGATAATAATAGGATAAGTGACACCGACATGACCTAGCTTAATAAGTTGGGTGCG
AGATCAAACCAACCCCATCTTCTTTTTTTTCATTTTATTTTTAACAAAACCTCATCTGTT
TGGTTTGGAGTTTTAAAAAATAGTTTTTTAAAAACTCAATTCTTTAAAAAC
>TeaL_49758
AGTAATACAAATGCAATACAATTAAGAACATTCTTCACAACAATTTTTACTCTAAATCCC
CAGAAGCTTACATGAAGAATACATGAGCAAAATTTCCAAATTGCAAATGAGCCTTCTCTC
TACTTGCTACCCTCCTTTACCTGAATTAATATACACATCTGATCTTAACATTGGATGTGC
GTTTAACAACATGTAAACCTTGACTGCTCTCTACCTGCAAAAGGAATAACGAAAAATGTA
CTTCTCTCAATCCAAGCAAGAAGATAGAACGATACAAGTACAAAATGCACAACTTCGGGA
CATTTGAAGATTCCATGGAAATTAGATCATCCTCATGTTAGATTTTAAATCCCTTTGAAA
TTTTTGTGGCACGTGAACATGTCCTGTGTTTAATCTGACCAGTAAGATTAGGTGATTTTA
GGATCCTGAAATACAACTTCACTTTTCATTTCAAATTATAATATTGGTGAGATAATGATA
TGATACCATTTGTTCAATGAAACATTCAAATGCATTCTTACAAATTTCAGAGCACCTCCA
CA
>TeaL_49759
TTGCATAGCATCACACCATATTACACCTCAATGTAAATGAAATTGATTGGTTGTCTGAAA
ATTGAACACTTGCACTGTAATAATCAGATAACTAAACAGCCAACAGCAAAATAACCCAAG
CAACCCACTGCCTGATTCTGGACACACAGCCCTTACTCTGTTGGGGATTAATCTGCATAC
AGCCCATAACACAGCATTCGGTTCATTCTGCACACAGCAAACTCTAAACACAACAGCCCA
ATCTGACAAGACGACCTTCAAAGGTGAAACCGGCTAGGGTTGAAACATGCTCAGATGCCC
CAAACTTTTTCTCTTCTTCTTTTGCTTCGCACAAATGTAGAGAATGGCACAGCATTCTGA
GCATAAACGATTTTTGAAATTGAATAAGGGTTTTTCAAACCGGGGTATCGAGCCTACAAC
TGAACACAGCGGGGAGGACTCAAACAAA
>TeaL_49760
CTAGAGTAGTGCAAGGGGGTTTGTTGGAAGGTTTTAAAGTAGGAATGGAGGGGGAAGAGC
CTTTGGTTGTCTCCCATCTTTTGTATGCGAACAATGCTTTGATTTTTTGTGGTGTCAAGG
CGAGATAGTAGGGAAATCTTCACTATGTTCTTTTGTGTTTTGAGGCGGTCCCAGGTCTTT
GAGTAAATTTGGCAAAATTAGATACCATTGGGATCTACCTTTAAGGAAACGATAGTGTTG
GATGTGGTGGTAACGGGTACAACGACAAATGGCGGGGTGTGAGTGTGAACATTTGTCAAA
AGGGGGGAAGTTGACGTTGATAAAGAGTACTTTAGGGAGTATTCATATGTATTTCATGTC
GATATATGTTATTTCGGTTTTGTTTGCCTATTGTTTGGAGAAGTTACAACGAGATTTCCT
TTGGGGTGGTTCGGGTCGTGAATTTAAATTCCATTTGGTTGCTTCGATTAGGGTGTGTAG
TCCGAAAGAAGGGGTTGGTCTGGGGTTGAGGAGGTTGATGGTCTTCAATAGGGCGTTATT
GGGGAAGTGGTTGTGGAAGTTTGTGGGGAAATGGACCGGCTTTGACATCGGATTGTGGTG
GTAAAGTACAGGTCCGAGTGGGGAAGTTGGTGTTCCAAGGAAGTGAGGTTGGTGTTCTGT
GGGATGTTAGGTTTTTAAGGGAGGTGTTTAATTGGGAGGTTGATCAACTGGTGAATTTTT
TAGCTTTGTTGTATGGTGTTTGGGGTGAGGATGAGCTGATGTGGTGTTGTAAGGGTACTA
GAGGGGTTTCTCGGTGTCATCTTTCCATCATGCTCAGGTGGGTCTTATGAATGTTTCTTT
TTCATGTGGAGTGTGTGGGTTGGTGGTGTGCCATTGAAGGTGGCATTTTTTTTGCGTGGA
TGACTCTGTGAGATAGGATTTTGACATTGGATAATTTGATTCAACATTCTCAAATTTTGG
TTACTAGGTGTTGTATGTGTTGCCGGGATGCGGAATCCACTTCGCATCTTCTACTTCATT
GCCTTGTGACATTTCGACTATGGGATTTGATTTTTTCAATTTTTGGTTTGGATTGGGTGT
ATCAAGGGACTGTGAAGGAGGTGCTGTGCACTTGGAGGGGGGTTGGGTGAGGAAGAGATG
TTGTGAGGCTTGGGATCTTGCGCCTTTTTTTAATGTGGTTGGGTGTAGTTGAGTGCAATC
GTCAGACTTTTCAAGGGTTAACGGTTCTCTTGCTTCGGTTGAAGAATAGATTTTTTGTGG
TATTGTATAGTTTGGTGTCGGGGAGAGGGCGTTGAATTTAATTTCTTTTGTTGAG
>TeaL_49761
CTAACGTTTATATTAATTACAATTCTTCCCCTCACCTTTTAGAAATTACATTTCCCTCCC
TGAGGTTTAAAGTTTCATTACAGATTGCTCACTCAGTTAATTGACTATTAAGTCAACTAA
CAGATTTTACTAATATCAGCAATTTAATTTTTTTAAATACCAATTTTGCCCTCACTTGGT
AAATTACATTGACACCCCTCACATTTTAGAAATTACAATCCCCTCCCCAAGGTTTAAAGT
AGCATTACCAATTGCCCCCTCGGTTAGTATTAGTTGAAAAAAAAATTCATTGAAAAAAAA
AAATTAATTGAAAAAAAATTGTTATTAAAAATTTTAAATTTCTTTTTAAAAACCAATTTA
AACTCATTTTTTGAATTTATTTTTTTTCCTCAAATTTACAAACTG
>TeaL_49762
CAGGATTACAGTACGCTATAGATATAGATGAGCCTTCGTGCTCTAAAAGAAAATCAAATA
AATTTTTAATTAGCACAATTGATGAAAACATGGATGGTAGGCTTAAACATTGTCCTATCC
AAAGTCTTTCCAAAGTGTAATCAAACCCAACATCCTAGAAAGCACGGATACAGACATATG
ACGTGACATGAACACACTGACACAAGAAGTTCCAAAAAATGCAAAACATGACACATGAGA
GACACGCAAAATATATTTATTATGTCATATATATAAATATTTCATTTGACGTTAATAAAT
AAACAATATAACACAAATTTCTAAAGTTCAAAATAAGATGGCAACTAGTATAAATCTACA
TTGTTTTCCTCCTATCATTAGATCTTAAGTTATAATGAAATTGCGGCCCGTCAGTGAATC
AGTACGAACTTATGCCTGGAAGATCAACTAGCCCTAGAGAGAATAAAATTACAAATCATA
AAGACTCTTGCATTAAAAAAATAAAAAAGAAATCCCTTAAAGGGGGTTGCAACTAAAGCC
CAAAAAGAGGACAAATAATAAATTATATTCAATACTATGTTTCTTAAAATGTGATTTGTT
CCGGTATGAGGAATGGGGAATGGGAATGTGTACGCCACATGTTCCAAAATGCAATACAAT
AGGAGTAGACTTCTGAATTGGACATCCAATATATTATAATGAATTTTTCTTCAAATTAAT
AGTTCATCAACACAGTTCTATGAGCATTATGACCCATTGTTTTACATTTTGTCAA
>TeaL_49763
TAAACCAATCAAAAATTCTCTTTGCTGGTCAAAAACATTAAAAACTGACTACAAAAATCT
TAAACTCTCCAAAAAGTCACTTTGCTAATAGCTACACAAGTTATCACAAGCTACTATAAG
CAGCTCCAAATTAGTAGCTATTAATGGTATGCTCTAAACCTAAAACTTCAATTGGTGAGT
TGTCCTCTCCATAGATCACTCTTTCCCAACGTGAAGCTACAAAAGTAAGTAAATTCAATC
CCCTTTTTCCGATGCAATCCCTTTATAAGAGAGCAAAACACAAACAGAAGCAAATTCGTA
CTCAATTGCTAACACACCATTCTCAACTTCAACAAACCATTCACTTAAAAGATGGCTTCC
AGAAGACAAAAGTGTGGAGATAATACTGTTTGGCGGCCAGTGAACAACGAGGCTTCAAAC
TCCAAAGGTTTAAATTACAGAATTTCCAACTCTCACTCTAGAGCTTCGAGCTCCACTCCC
ACTCGCTGCTGTCCAG
>TeaL_49764
ACGCTAAGGCCTAGATCGCCATATTGCATGACATGAGAACCATAAGCAGAATTGTCATTT
GAAGTTCTATCTTTAACCAGTTCATACTGCTGCCGCAGAGTTTCTGTCCGCAGGTTGTGG
ATGTCACTGTTCACAAGGTCAGAATTAATTATCACCTTGCAGAAAATTTAAAATATAGAA
ATAGTGCATGACGATTTTTATTTTCACATGGTATAACATCTAAATATTGATGATGGGGCC
AAGCCAATTAAGGCAGAAGTTGCATGAATGGTGTTGATATAACTCAAGTCAGATGCATAC
CATCCAGCTACATATTGATGGTTATTTTACTTGTAATATAAAATTATCATTCCTTTGTTT
GAGTAGAGTGGAATTGTGAATCAACTCAAAACATGTAAATTGAATTTCTGTGTCAAGTTT
CCAACAACTCAGCCAAACCGCAAACAGATAACTACCTTCAATTTCCAGAGCTGTGCATTA
TTAGTAAGATTACTTATAATATTGGTTATCGTGATCCTCATATTAGTTGGGTGCTTATTT
TTTGTTCCTTCCTCAATGACAGAACTCGGAAAATCAGAAAAGTAATGCATACCAGTCCTC
CATCCAAGCAACACTATATAAGTCACCCAAACAGGTTTCATATTCTACAGGAGGACTGGG
ATACTCTCCAGGGCAGTAGGTTCCCCAGCTACTCTCTTCTGCATTGGATGCTGTGGTTG
>TeaL_49765
TAAGTGGATAATCATGCAAAATTATCATCTTGGCGATTTCATGATTGCAAATGTTCTGAT
TGAAGGGGATACTGGCAAAAACAGGAGTAGTTCTATAACGCTTTCTAGGTGGGTCCGTAC
CACTAGCAGCACCATCAGTTTTGATACCAGGGGTATACGGAATTAACTGATTGTTCTCCT
CATTATTACGTCGACTTACTGGACAGATCCCCAAGGCAATGTGTCGTTTGAGATGGCTTG
TGCCCGCTAGCTTCGAGCCAGTAATGTAGGCAAACGATTTCTTGCACTGCTTACAGCAGG
CCCTGGTGCAGCCAGCCCCAACAGTTTCGATTGTGAAGTACTCCCATACAATGGACTTTT
TTCTCCGACGTTTGTTAGAATTTCCATCCAAACTGGGTGGCTCGTTGTTATTAGTTGGGA
TATCCATGTCCATGTCAAAGGAGTCTTTGAAACACGGATCACCGAATGAAAGAACACCTG
TACGATCTAGGGTTTTTCAAATTGTTTTTGAAAAAAAATAAAAAATAAAAAATTCAGAGG
GATTGGAGGAGGGAGGAGATAATGGGCTTGAGATTGGAAAACGAAACCCTAAATGGACCT
AGGGCTTGATCTGGTGGCGGCTATGAGCTTTTCTTAGGCCTTTTTAGAGGGATGATGAGA
GAGAGAAAGAGAAGAGAGAGAGAGAGAGAGAGAGATGGGAGAGGAGGGAGAGGCTGGGAT
TGAGCAGGTGGAGGAGGAGTTCACGGTATGGAAG
>TeaL_49766
GGGTCAGCTACAGCAGATTATTTCCTTCAAACATACTTGAAGATTTAGCCCAAATCAGCG
ATGACGAAAGAAACACCAAGCCCTAATCCAAATCTCCAAAGAAGTTCTTCTCTTCCAGTC
ATCTTCCAGCGCAGGCCTCAGTCGTCTTCCAGTCCAGGATGTGCAGGTATGTTCTTCTCT
TTGTTTCTTCGTCTCTTCTTCCCCTTCTCTCCGTCTGTTCTCTTCGTCTGCTTGTTCGTC
TGTCTTCTCTGTCTTCGTCTTCTTCTTCTTCTTCTTTGTCTGTTCTTCTTCTTCTTCTTC
TTCTTCTTCTTCTTCTTCTTCTTCTTCGTCTGTTCTTCTTCGTCTGCTTGTTCGTCAGTC
TTCACTGTCTTCGTCTTCTTGTTCTTCGCCTGTTCTTCTCTTCGTTAGCCTTCTTCTTCA
CCTTTTCTTTTTTGCTTATACCTATCTGCCTTCTTCTTTTTCTTTTATTTTTCGCTTTTC
TGCTTTTCTTCTTCTCCTTTTTTTTTTTTTTTTTTTGCCAAAAAAAAGAAAGTTTTAAAC
ATTTTTTTTTTTTAATTATATATTAAAATTTTTTAATAAAAAATAAT
>TeaL_49767
TTACTCATCAAAAAATGCACAGTATGAGTAATTTCATTTCCCTTTTGTTTTCATTTCTTT
CAACAAATCCTAAATTCAAACATATCATATTATGTACAGCCCCTTTTTTTGTGGATTTGA
AAGTATGAAATCATATGGTTTCTAGAACTTGGGATGATCTTACTTCTGTAGTGATCATGA
TCAATACACACACAGAACACCACCAAAGGTCTAATGAGGGTGTATAACATCAAAGTGGAA
GATGTTCAAGGGTGCTTTAAAGTAGGACAAATAAGGGAGAGAACAGGAGGGAACTGAGCA
AATATGGAATGAGAGAGCTACCTACCCTTACTAGGATTTGTTCCCCTAAATAATGATGGA
ACTAATGTTATTGCCTTTGCACTTCTTTATTTTCTTTCTTTCTTTCTTT
>TeaL_49768
ACCATTTCACTATAGAAGATCTATAATGCATTTTGTGAATTACCACAACATAGAGTTGCA
TTATTCTGCTGATCTACCATGCATTAATGTTGGGAAGCTAAAGCGTCCTACTTACTTCCC
TCTTGAGGTGCAATGATGATTTATTATAGTTATGTGTTGGATCACATCTTTCCGTGTTGG
ATCACATCTTTCCTTGTTGCTTGTGATGATGTCTCTGGCTAATGCTCAATGTATGAGTTG
TTTGTTTTTCATTAATAGGATTCCAAGATACATGTTTTATTAATTGGTCACGTTAATGTT
TTGATTAATGAGTTTGGGTGGATCTGAGAGTGTAGTTAAGGCATTGCAACAATGCATGAT
TGCCGAGAGCAGCAAAACATCTTGGAAACAAATTGAACAAATAAAAGGCAAGGTAGATCT
GTTAAAAAAAAATGAACAGATAATAATC
>TeaL_49769
AAAAAAAAAAAAGAGAGGACAAGATGTCCTCAAACACAACATGAAAAACCACACTGAAAC
ACCACAAAGAAAAGAAATCAAGATTCACAAACAGCTTTCCAATCTTTGGAAATCAAAAAA
AGAGAAACCCCTTTAAACAAAGGAGAGACATGAGCCTAAAACGAAGCCAAATGACACTCT
CTCTCCCAAATTGAATCCAAATATGCGACCACAAAGATTCTCACATTCCTTTCCAACCAA
ATAATCCAAAAGATCGCAAAGACAACACAATGCCGCAGCATTTTTGCTTTCTTGTTGCTG
CCAAAACCAAGGAAATCAATTAAGAGCATATTTAACATTTTGTTACTGAATCCATTGTCA
TGATATATTCACCCTTTCATTGCCTGAACTAAATGCAAGACCTTTGTACTGCAAATTTTC
TCAAAGGATCCGGCAACAGAGCAAAAACTTAAATTAGTTCGGGCAAGCCAAGTTCAACCA
AAGCTCATGAAATTCAACATGGCTGAGCCTGAGTCTGAGCATGAGCTTATGAGCTTTCAT
TGAAGATTGGATTGGGATAGGCTTCAGGCAAATGATGGTATACCTCAGGGTTGCGCCGGT
TGACCCCACACACCCAAGCTGCCCAAGATGCAGCTCTACTAGTAAGAGAAAACATACAAA
GGGGTTGTCAGAGGAGATGTAAGGTTATTTCCTATATTTGCTTCACATAGACTAACCAGG
ATAATTTTATAAGCCAACTAACTTTCAAAATCAGGATACTCTGTATCTAGAACTTTAAAG
GAATAAATGAATGTGAAAATGTTAAAAATGTTTCAGTCTTTCTTGCCATGACAAGAGGAG
CAATATGCAAGTGGTCAAACAGATATGGTAAAATGCTGAAGATGTAAGTGGAATTGTAAT
GTGTTCGAATAGAGAGATTTGGTTTCTGCTTCAGTTCTAGTAGGTAAACCAATATAGTAT
TTCTCAAAAGTATACCACAACTAAAATATTAAAGAACAAACAAAATCAACTATTAGATCT
TCCAAATTATTTACAAGTTGGTTACTTAAATTATAATAACAGACCTTGTTAGAATGTCAC
AACTATCGAATAATCAAGTGGTCATGTGACTTTCAAGAACTCATACTAACTGTAATCATG
ATTAGTGTCGAAGAAAGGTTGGTAGCCCCCAAAATCTATCCTTTAGAATAACCTGTTTCT
TAGTGGGGCATATATAAGTATGCGT
>TeaL_49770
ATATTTTTTATTTATAATCTACTATAAAACATTTTAAAATTTCATGTAAATTTCTACAAA
AACAATAAAACCAAACAGTAGTATACAGTCTGTATCAGTTTCTCAATCATAAAAATCAAA
AGGATCAATTTGATTCTAAATATACTCTTAATACCGATCGAACTGAACCTTTTACACCTC
TTTAGAACTTGGAACCGCCATCTATTGATCATCGGCTATACTTTCGATGTGTTAGAATCC
AATTATTTGGAGGGTCCAAGTGGAATTCAAGAAAATATATATATCTCCTTATGAAAAAAA
TTATAATTTTTATTATTAATATGTATAAAATTTCTCATTAATTTATAATTATTTTTTAAT
ATTTTTCCTTATTTGAATCCACTCAATTTATTTATTTATTTTTTTAAGAATTTGTTAACA
TAAACTCTCTCAGTATATGTTAAAAAAAT
>TeaL_49771
AAATCTCAACACTTCATTTTCAATACTGAACCCTGATTTTGGATTTGATTCAAACTCATC
AAACATTCTTTTAAGGAACTCATCCTCTCTTTTGTTTCTGTTTATTCTCATCAATGATTG
CTAATTAAGCTGAAATAGCAACTGTCAACCCGCCCTGATCATGTAACACTACTTCAATCT
CAGATTTTTTTTTAAGTCTTGCAATATCTCTTTTTGTTTAGTCAGTAAACATGCCAAGTT
CCCCGTTGACTTTCTATTGAAAGCATCGGCTATAGTGTTAGCTTTACCGAATGATACTAA
ATCTGAAGATCATAGTCTTTAATCAACTCGAGCCATCTTCTTTGTTGCATATTCAGTTCA
TTCTAAGTGAAAAAGTACTTCAAACTCTTATGGTCAGTATAGATTTCACACTTTGCTCCA
TACAAATAGTGGCGCCAAATCTTCAAGGCAAATACAATTATGGCCAATTCTAAGTCATGA
GTCAAATAGTTCTTTTCATAAGGTTTTAGTTGTCGAGACGCATAGGCTATCACTATACCA
TTCTTCATTAAAACACAACCCAGACCCTTGTAAGAACCATTACTATAAATTAAAAAAATT
TCTATACCTGAGGGTATTGTCAAAATTGGTGTTGTAGTCAATCTTGTTTTCAGTTCTTGA
AATGCTGATTTCCTTTCATCAGTCCATTCAAACGGTTGTCCTTTCTGAGTAAGTTGGGTA
TGTGGCACAACTATTTTTGAAAAATCTTTCACAAACCTCTTGTAATACCCAGCTAATCCC
ATGAAGCTTCGGACTTCCATCACATTAGTCGGTGTAGGCTAATTTACAATCTCCTCAATC
TTTTGTGGGTGTACTGGAATTCCATCCATATTAATAACATGCCCTAGAAACACAACTTCA
TCTAGCCAAAATTCACAATTTTTCAATTTTGCATATAATTTATTCTTCCTAAGTGTTTGT
AAAACGATTCTTAAATGTTGTTTGTGTTCTTCTCTACTTCTTGAATAAATTAGGATATCA
TCAATAAATACTATTACAAATTCATCAAGGTAGGACTTAAAAACTCAGTTCATAAAATCC
ATAAATGCGGCTGGTG
>TeaL_49772
GATACCAAAACTATAATTTGGCAAGAGTAAAAAAAAAAGGGGTCTCTAATGGCCTGCTAT
ACCTCCTGCCAAATATAGCAAATGCCATTTCTGGAGCCAAATTTGGCAGGAGTTTTGGCA
TTTGCCAAACATGCCACATCATCAAAGATAACAGAATTTTGGCTCCAAAGTGAACAAGAA
CAAACAAAATAGTGTAGATAAATCATTTGCAACAACACAATCAACACAAAAATGGAAATA
AATTGAACAAATTAAATTAAGAGACAAAAAAATATATAATTATTAAAAAATTAAAAAAAA
AGGACATGAATTTTCTTTTATCACGACAACGACAATCATGATGAAGAAGAAGACGATGGA
GAAGATGGAAAACAAACTTTAATCTTAATGTGACTTTGTTGCCTACTCCGAATCAGTCGC
CGA
>TeaL_49773
TTTTCCACCATCATCATTTAGATTTAAGGTACTCCTCAGGTCCATGTGCTCAAGAAGTCC
ATTTGGTACAGACTGGTATAAATCTCCTCAACTTGCAGCCTGGGTGAAGACTCAAATCCT
TCCGCTATATGACATGTCACCTTTTGATGCATTTCTACACCAGGGCCCTTATCAACATTT
AATAGTGCAACATCCGCCTTGTGAGAAAAAGGGAAGTGTTGAATTTCTACGACAGCATCT
GAATTATCTTCAGCATTCTGAAGGTTCTTATTGATATCTAATTCGGATACCTCTTCATCA
ACTACAACACACTCTTCCACACCGGTTTCAAAAGAAACCCTCCTAGGCTCTTCTCTTTTG
TTTGAGACCTCTTGCTCCAGTGATTGCATCTCCAAAGATTTTCTGCAAGGGTCATCAAAA
GTTACTTTATCTAGTGATGTGGCAGACTTCACTACAGTACATCTTTTCCCTGATGATTTG
TCCAGCCTTTCCTTTTCCATAATAGGGTTAAAGGTTTCATTCAAACTGCACTTTTCCCCA
TCATCAAAGTTGCGCTTCACAGACATACTACAATCGGATGGTGGCCTCGAGAGAACAATT
TCCAACCCTTTGGGATCTGAAGATTGAGAGTCGAATTTAGGGTTCCACAGCCATGAAGGA
GGAGTGATTCCATCAATGAGGAGCTTGGAAACGAGGTGTCGAGTGTACAAGTCTGAACGT
TGG
>TeaL_49774
AACCCATAAAGAAGTTTCAAAGCTATCAACTTTTTGTAAAATATTAACTCTGTCAATTAT
AAGCATTACATGACTTTATAAAGGATTAGGAGACTTCCTAAACCAACTACAACCAAAAAA
GGAAATTACTAAAATATATTTGATTTCAAAAACTAATTTAAGACTTAAATAAGAAATAAA
AAATAGACTAATTAAATAACCTGACCCACAAGACAAACCATGGGCGACGGGAGCTTCTAT
TTGAACACACCTATTCCTCTCTTTCCACACTTATTGATATTTTTTTTTATTACATTTTTA
TCCTAAAATAA
>TeaL_49775
GAATTGTGCGATTAGTGCAACACAAATGGACTGGTCAATTTTTTGCTTTAAAGGTAATTT
ACAACTTCCATGCTAAACATGCACTCCTAGTCGTTAGAATCTTACAATTCATGATATGTA
TCTTTCGATTCAGTTGGTTTGAATCTTTTGGCTGAATTTTATATTTGTAACGAATCTTAA
TGAATCTTTCAGAATTGTGTGTGAATCTTACGACTAACAATTTGGGTATAATTCATGTGA
TTTGGTAGTCTTTCATATTCAAGAATTGAATCTATCCCAATGTTGCATGANNNNNNNNNN
NNNNNNNNTTCAATTTCAACAACGACAAAAAATTCCTTTTTATTTTTTTTTATTTTTTTT
CTCCTTCTAAATAAATCTCCCGAAGTCTGAGGTCATTAGTTCTAATACAATCTAGTACTA
CTACTTGCCTCTTCCCCTTTTCTATACTATGGGAGATCTATAATACTCTCATTTTTGAGA
GACTGAAACTCCTTTGGTGTTTGCCTTTAATTCCAAATAAAAATAATGTTTTTCACATGT
TCCAACATGTAAAGAGAATTTTTTTTATTTTATTTATGTCAATATAAGAAACTAAAAAAA
GAATTCTTGCTATGAGCCAGTTACTAGCATGATGCAAGTATACAATACAATGCTACAATA
CTTTTTTTATTTTTATTTTTAAGATGGAACAATACATTTCAAGTAAGGTAAATTATACTA
TTCTCTCTTGAGATTTAGAGAAAAAACAAGAAGTCCCATAGTTTTACGATAATTATACTT
ACCTCCCTTTTAGTAAGGCTAAATGGATTTAAACTAAAGCTGATGGTATGAAGACACAAG
GATAAATAAGAAAAAATATACATTTAAGTATTAAACAAATGACCACATCATTTTTCTATT
CATTTGACTAACAAATTATTGATGAAAAGGGGGTTAAGTGCTATATAAATTAAAAGCCTA
TGTTACATGGATGAGGGTAAGGTTGTCAGATGCAAATGCGGGTGCGGGTCTAGAGGTTGG
ACTCATCAAATATCAAATTTAAGGGTACACGGGCTTAGTAAAAAAAAAGTCATTTTTATA
ATTTTTTTTTTTTGGACTCGGCGAAAAAAAGCCATTTTTATGTGAGATAAAATGGTACTA
TATATAACATATATCGTCAAAAGGGTATTTTATACCAATTATAAAACAAATGATATATGT
AAGATGGTACAAATATATGAGAAGTGTCGACCGTTTTCCGAGTGTTGGGTGTCCGACACG
GGTATTTGATTTATTTTGAAGATTCCATGTAACATAAAGGAGCTCAATGTAATTATGTCA
AAATTGTAAGACTCGTATTTTCTCCAAATCTCAAGGTCAGTGTAAACCCTTTCAACTTTT
CAATTATGATAATTGTGACTATAAAGATTTGGGTGGTGTGACTCAAATGAAACTAATTAG
CTGAACTCTTAGACTCTAATTGATTGAGTTTTCAAAATTTGTTTTTTAATTTTGTATTTT
CCTTAAAAAAAATTAGAAACCATTTTGA
>TeaL_49776
TTAGGAAGCCTCTGGTAATACTTAGGGGTTTTTCTTGTGGGTAGTACTTTCTTTTCTCTC
CTAGCTTCCGAAAAATACTGTTAGGGTTTTCTAAGGGAGATGGGCGGCTGAGATCACTTC
ATTAAAAAAATAAAAATTAAAAATTAAAACCAAATTTTGGCTGAAAGCGTGAAAGAGGAG
AGAGACAGCAAACGAAGAGAGAGAGAGAGAGACGCACCGGTTAACCATCTCAGCCACCGT
CGCCGTTCTCCACCGGCGGCCACCGTCCATCGGCCATTGTTGTCCGCCGGAGCTCTTTCA
CGCCATAGATTGAACCAGAATCCATTTTCTCGAGAAAACATGTTTGCGTACTCTGTTGCT
GCTGCTTCCATACAATCCCATTACCAACCCCCCATCAATAATAATATTTCAATCCCATCA
ATACCCAAACCCAAACCCCTCCCTATTTTTCTTTCCCCTATTACCAACCCTAAATTACCA
CCATCATCTTCAACCCTCAAATCCCAATTTCAGAAAGGAAAAAACCCTAGAAAACCCAAA
AAAATTGTGGTCGCTGCAGAGAATGGGAATAATGAGCCGATCGCAGATCCCAAGGAGCAG
GAGGAGATAGAAAAGAACGAAGATGATGATGGCATTGGCAACAAGAATAAGAAGATGAAT
GTTGGTGATGAGGAGGAGAGGAAGAGGAGGAATGGACGGCCAGCGTTTAATCTGAGATGG
GG
>TeaL_49777
TTGGAAGCCTCTGGTAATACTTAGAGGGTTTTTTTTGTGGGATTTTTTTTGTGGGTAGTA
CTTAGGGTTTTTTAACTGATATGGGCGGCTCAGTTCACTTCGCTGAGATCACTTCATTAA
AATAATAATAAATTAAAACCAAATTTTTGTTGAAAGCGTGAAAGAGTAGAGAGACAGCAA
GCGAAGAGAGAGAGAGAGGGAGAGAGAGAGACGCATCGATTAACCATCTCAGCCACCGTC
GCCGTTCTCCACCGGCGACCACCGTCCATCGGCCATTGTTGTCCGCTGGAGCTCTCTCAC
GCCATAGATTGAACCAGGAAAACATGTTTGCGTACTCTGTTGCTGCTGCTTCCATACAAT
CCCATTACCAACCCCTCATCAATAATATTTCAATCCCATCAATACCCAAACCCAAACCCC
TCCCTATTTTTCTTCCCCCTATTACCAACCCTAAATTACCACCATCTTCAACTCTCAAAT
CCCAATTTCAGAAAGGAAAAAACCCTAGAAAACCCAGAAAAATTGTGGTCGCTGCAGAGA
ATGGGAATAATGAGCCGATCGCAGATCCCAAGGAGCAGGAGGAGATAGAAAAGAATGAAG
ATGATGATGGCATTGACAACAAGAATAAGAAGATAAATGTTGGTGATGAGGAGGAGAGGA
AGAGGAGGAATGGACAGCCAGCGTTTAATCTGAGATGGGG
>TeaL_49778
CTGAAACTCTTCCTTCCAGTCTGACAAACTAAACCACTTAGAGAATCCTTAGTATGTATC
TTTAAACAGTTAAAAAAAAAAATAGAGATAAAATTAAATAAGATAATTCTAGAACCAGCA
GACAATTGACCTTGGTCCTTAGAAGTGCCAAAGATTTCACAAAAACTACTGCCATTTATT
CACAAACTCTGCCTTCATTTGAAAAGTCAGTAAATATACAAATCAGACGCAAAGTCATAC
AAGTATCAGAGAATTTGATGGACTATTCCCATTGCGACAGGGCCTTCTTAGCAAACATAA
GCAACCACACAAGTTAGGTTACTTCTTATTCATCACAAAAATTTAAGTAGAGATGTCCAA
TTTTCTCAAAGGGCTGAAGGGCTCAAGCACAGAATTTTAAGCCCCAAGGTACATGGTGAT
GGTGCATATAAAGTGGAAGCTACATGCCCAGAGCTCACCTTGTATCTTGTCCACAAAACA
AGAGCAAGATTTCTTTTAGCATTTTAGCTGACTGTCGACATATAATTTACTTCATACACA
GTTTACAGTTTGAGGACTCTTTTGAGGTTCT
>TeaL_49779
AAAGAGAAAGAAAAACCAAAGGAAAAAAAGGTGAAAACCTTGTCATATTACATAAGATGA
CATTAGATAAAGCAAAGCTAAGTAGTAGTTTACTATTTCTGATTCCAGACAATGGAATCA
ACAAACATGATACATGATACATGATAATCTTTCCAAACTCAAGACAATGTAATCAACATA
CATAATACTCTATCAGATTCCAGACTTTTACAAACTAATAAGGTACCGAATTGGTGAAGT
TCTAGATTATTCTTCATTGTATCACAGCACCACATGGTTTAACCTTCAATTAATATAGAC
TTTGGTTAACAACAAACAAACAAACAAAAAACTACATTACATTACGTCTACAATTCACAT
GGCATTTATGCTTAGGATGTGAAGAATCTGCATACTTCCTCCCCATTGCATAATATATAT
ATGTATATATAAGCAAATACTTTTGGCGCCAGATGATTTATTAGTGACCGAAGGACAAAA
ATCCTTAATTTTGTGCTTGCATTCCCATAGGGAAGAATCATACCTGTTTGTGTCCTCCTC
AACAATAAAATCCCCTACAAAGTGTACCAAATCAAACACAGATTTCTGGGAATCATTTGT
TCCACCAAATGACTGACCCTACACGCATAATTAGGCATGTATGTATGTAAATAAAAAGCA
AGAGAATAAAGAGTGAGCATCTTGTTCAACCAGTTTAGTTGTTGCAACCTCTATCTTGTT
CAACAAATCTAATGTTCAATAGGTACACCTATATATAGAGAGTGACAGATGGGGGGACAG
AGAGGAAAACATGTC
>TeaL_49780
CTTCTTGGGAATCAAAGCTATGAAAGTGGCATTCAAACTCCTCTCAAATTGCCCAGATTG
ATAAAACTGTGCAAACACATCCAACACCTCCCCTCTGACCACTTTCCAACACTACTGGAA
AAAAGCAATAGAGAAACCATCCGGACCCGGTGCCTTGTCTGCCGGCATGCTCCGCAACGC
ACCCAAGATCTCCTCCTCAGTAAAAGGCCTCTCTAACAAGATCCCATCCTCCACAGAAAC
AGAATAAAAAACTACGCCCTCCAACCTCGGTCTCCAAATCTGGCCCTCATCACAGAACAA
ATGCTGGTAGAATGCCACTATACCATCCCTGACCTCCTCTTCTGAAGAAAGCATCACCCC
ATTCACCCGCATTCTCCTTATCTGGTTCACCCGCTGATGAGCATTAGCCATACGAAGAAA
GAACTTTGTGTTACGATCCCCATCTTTCAACCACAAGCATCGAGATTTCTGTCGGAAACT
AATCTCTTCCATCTCGGCTACCCGCATATAATCTCTCCGAGCCTTCTCCTTAACTGCCAC
ATTCTCCTCAGTGAGCTCTCTATCTAATTCTTACGCATCCAAACCTTGCAAAACTGACAA
GATATCTGACTTCTGAACCTCCAAGCGGCCAAAAACCTCTAAATTTCACCTCTTCAAATC
CGACTTAAGAAGTTTCAATTTATGAGTTAATCTATAACTAGGGGAACCGACCACATTGTA
ACTTTCCCACCGTCGCAGCAAAACTATCTGCTTGTAACCACATGTTCTCAAACCGAAAAG
GTGAAGTACCACTCCGGACTCCCTCACTGTCCAACAGAACTGGCCAATGGTCTGAAGCCG
GCCGATGTAATCGGCATTGAAGCATCTAAGAAAAATGCTCCTCCAAACCCGAGACACCAA
GAATCTATCAAGCCGAGAACTAGCTCGACCACCCAACCAGGTAAAACCGCCCCCCTGTAA
TGGCAAATCTACCAACTCCATCTCATCAATAAAAGCTGCGAAATCCCTCATAGATCTCCC
CATCGGACTTTCCCCAGACCTTTCCACCGGGCTCCTAACGACATTAAAATCTCCGCCAAC
ACACCACGGCAATCCCCATCTGAAAGCAACATGTTGCAACTCCTCCCAGAAAGCAACCCG
CTCTGAACCCCAAACTGGGCCATGAACCCTAGTGAACACCCACCGAAAATCATCCTCAAG
GCATCTAACCAAATAGGACAGTGAGAAACCCCTTACTTATACCTCCTCCATCGCCACCAC
TCTATTATCCCAACACATGAGAATACCTCCAGCCACCCCAATAGCTGGTTGGAACGCCCA
CTCTACATGCCTCTCACCCCATAACTCTCGCACAAGCACCAGCTCAACAGTCTCCATCAG
AACACCAAATATTGACCTGCACTTCTCTATTTCCAGTAATTCAAAAGTTATAAACGTTAA
CAATATTTCCTGATATATTCTAGGAGAAAAGGTGTCCCATATTAGATTGATTGAAATGCA
GAGAAGGGTTCCAGATCAAAGAGAAATCAGTGACAAACTTACATGTCAATAAGCATTTAA
GTTTAGGTAAACCACTGCCCTCTCATTTGTCTCAAATCCCCTCTTTACCATATGATCACA
CTAGAGAGGCTTAAGAGGGAAGAATGTGCCTTTCATAGACACATATCGATAACTAGTATT
CACATCTTAGTTTAAGCATTCCATGCCGATGCATATACATTATTGTGTTTCTTTCTTTTT
CTTTTTCGTTTTCTTTTTCTTTCTTTTTTTCTTTTGTCTTTTTCCTTTTTCTCTTGGTGA
GGGTTCAGAACATACAAGGTATATCATATTCATTACCCACCTTGGTAATCACTTGTAAAA
CCAGCCACTAGTAAGTGGGTAATATACAAGGAGGAGCCACATTTAACTTACTTCAACAAA
TTAACATAAATATTATGGCCTTGACAATGCAAATATTTTTCTTCATAACTCTTCTATTAA
ATATAAAAATGACCCACTATTGAACAGCAAGAGTTTTCATCTACTTCATTTACTAATTTC
TGATAATTTCAAAACTATAGCTAGCAAACTAATGTCACAGACCTCGAAAAAAAAAAAGGA
AGAA
>TeaL_49781
ATCACATTCCTTACTATATTCTGAATTGAAACACAACAAAATAGAATAATAGACATTGAA
ATCATGTTTTTGAATAGGCCTTATTAATAAATACCTTGAGTATAAAAACAAGGGCAAAAA
TAAATAAATAAATAGTAAATAAAATAAAGTCACACATACACATGATAACCTTTGGATTAA
ATCCTGCAAAGAGTCAAGATATCAAAAATCACTTTTAAATAGTTCCTACATAATTGATCC
ACTTAATCATTACTTTGTTCATAGAGGCCCAAAGTAAGTGGGTTTTCAAAATTCTTAAAA
GAGAACCAGTAAAGATAGCCTAACTAATTAGTCACGGACAAGAGATCAGAGATCTAAGAA
TATGCTTTTTTTTTAAATTTTAGGTTCAAATCTCACCTCTAATTGGCTACTAGCGGATAC
TAGCGGACCATTGTGTTTTTACCTGATTGATCGGCTCAAATCCTTGAGATTAGTCGAAGT
GCGACACTCCGCAAAGATCTACTCAAACCAAAGTACAAGCTGGCAAAGGAAGCCAACAAC
ATCATCTGCTAAGGCTTTTGAGCTTTCCAAAAATCCTACTGAGTGCGTCACAAAAGACCC
AAAACTAGTCCCTACAATACAGTGCCAAGCTGGTCCATAAACCCCATCAAATTCCTTCTT
GAGAGTAAAAGCCAGGG
>TeaL_49782
GTAATGCCTAAAAATCAAAGCCTTGATGCGTTTTACCTTAGCCTCAAGGCGAGGCGAGCA
TCGAGGCGAGCCTCAAGAAAGCCTTTTAAAACTCTGGTGATAACCACTACCAAGATCATA
ACAAAATGTAGCAAATATAAAATACAACTTTATCAGATTATGGAAGTATTTTCAATAGCC
CCTGTCAGGCTGATGGTCTTTGGGGAAGGACATTAAGCTTGTGTCGAAGAAAACGAAACT
GAGAAGATGAAAGACCCTTTGTGAAAATATCAGCAACTTGATCCTTGGTACTTAGAAACT
GAACAGTGAGATCGCCATGAGCAATTTTATCTTGAACAAAATGGAAATCTATTTCAAATT
GTTCGATAGAAGTGGTGGAGAGGGAAGATAGATACCCAATTCAAACAGCAATAATTGAAC
CCAAGTGAGCTCCGCAGCAGTGTCCGCAAGTGCTTTATATTCAGATTTTGTGGAGGACCG
AGCAACCGTCTTTTGCTTGGGAGCAGACCAAGAAACCAAATTGGAGCCAAGATAAATAGC
AAACCCACCAGTGGACTTCCTATCATCCAAACAGCCTGCCCAATCCAAATCAGAAAAAGA
CTGCAAGGTGGAGACAACGGACTTGGAGATGGCAAGACCAAGATCGACGGTACCCTGCAA
AGAGCGGAGAATATGCTTAACCGTAGACCAATGTTCCTCTGTGGGAGCATGCATAAATTG
GCAAACTTTGTTGACTGCAAAAGAGAGGTCTCGACGGGTAAGACAAAGGTACTGAAGCTT
ACCAACAATATGACGATAGGAACTACGGTCAGAGAGTAGGTTGCCATTGGTTTTGGAAAG
TTGGACAGAGGAAGAAATGGGAGTGTGAACACCCTTGCAATTAAGCATATTGGATTGAGT
TAGCAAATCCAAAATATATTTCTTTTGAGACAAGATTAAACCAGTAGGGTGAGACACAAC
CTCAATACCAAGAAAGTAGTGTAAAGGGCGTAAGTCTTTGAGAGAAAATTCTTGGCCAAG
GCGGTGAATAAGAGAGGTAATCATGTCGGGTTTGTTGTCGGTGACAATGATGTCGTCAAC
ATAAATTAAAGCAAACAACTGAACCCCATCATGTGTATAATAAAACAGAGAGGAATCAGC
TTGTGAACCTTGAAAACCAAATTGAGTAAGGTGAGTTGTAAGACGATGAAACCATGCCCG
AGGAGCCTGTTTGAGACTATAGAGACTACGATGCAATTTACAGACATAGGATGGATGGTC
AGGATCAACAAAACCGATTGGTTGAGACATGTAAACATCCTCATGAAGGACACCATGGAG
AAAAGCATTATTAACGTTAAGTTGACGAATAGACCACCCATGAGAGACAGCCAAGGAAAG
AATAATCCGAATGGTGGTGGGTTTGACAATAGGACTGAAAGTCACCAAATAATCCACACT
ATATTGTTGGTTAATCCCTTGACAACTAAGCGAGCTTTGTATCGCTCAAGAGTACCGTCA
GCTTTGCGTTTAATTCGATATACCCACTTGCAACCAACAAGATTCATGGCAGGAGAACAA
GGAACAAAAGACCAAGTCCCATTGCGAATTAAGGCATTGATTTCCTCAGTCATTGTAGCC
CGCCACTGTGGAAATTTATTGGCTTCAGTGAAACATGTCGGTTCAATATCAGAGAAATTA
GGGAAGGAAGGTGAGTGAAGAGAAACCAAAGCATGAGGAGTAGATGACTGTTTGGTGTGA
TTATGAAGAACCATGGGACGAGTGCGACGAGGTGGGGACGAAGGAGGGGGGGACCCATGA
AGGTCAACAAGAAGCTTAAGACCACTCGAATCAGGCACCGAGGATTGGGCAACATTAGGA
GAAGGGTTGGACAAAGGAGGAGGAAGATGAGGCAAAGGTGGGGAAGGAATTGGAAGGGAG
GGCCGAGACATATGTGAGGTAGGAAGAGGAGANNNNNNNNNNNNNNNNNNNNNNNNNNNN
NNNNNNNNNNNNNNNNNNNNNNGGCAGTACATGAAAATCGAGAATAGATTGAAAACTAGG
AACATGGGAGGAAATAGTTGAAGGAGTGCAAACCCAGGGAGAGAAGATAGAAGTCAGTGG
AGATGGCAGAGGACCTAGAACAGAGGGTCCAGAGAAAGGAAAACTAAACTCATCAAATCG
AACATGACGGGCAATATAAATTCGGCCAGCTTTGGGGTTGAGACAACGATAACCCAAATG
AGAGGGACTGTACCCAAGAAAAACACAAGGAAGAAAGCGGAAATCCATTTTATGTCGGTT
ATATGGTCGAAGATAAGGAAAACATAAACACCCAAAAACTTTGAGAAAGGTGTAATGGGA
AGAGGAATGATAGAGGGTAAAAAAAGGGGATTGACCATTGAGCACCTTGGTAGGAAGTTG
ATTAATTAAGTAGACAGCCGTCTCAAATACGTAGTTTCAATATTTGGACGGGACACAACT
ATGAGCTAATAAGGAAAGACCAGTTTCAACGATGTGACGATGACGGCGTTCAACTGGACC
ATTTTGTTCATGGGTGTGTGGACACGGCAATTGATGAATAATACCAAGTTGCTCAAAATA
TTTATGAATTTTGCGATGCTCAACCATAGCTTGAAATTTCGGAAAAATTGTGAAAACATC
AGATTTGTGTACCATAGGATAATACCAAATAAATTTAGAAAAATCATCCACAAAAATGAC
ATAATAACGAAAACTATCATTGGAAAGAAGGGGAGATGGCCCCCATACAGCAGTAAACAC
CAACTCTAAAGGTGCAGAGCTTATTGAATGACTAAGGCCTAAACTAAGCCTAGAAGACTT
GCCAAGTTGACAAGCCGTACAAAGAAAGAGAAAGGAAGAACTAGAGCATGGCAATTGATT
GACCCGAAGAACTTGACGGAGAGCTTGACGATGTGGATGACCGAGACGACGATGCCAACA
TTCAAGAGAAACACGTTCAACATTGAAAATGGATGGTCTGGGAAGAATGGTGGATGAAGG
CTGAAAGTGGTAAAGACCATCTTTATTCTGTCCGCACCGAAGAATTTTCTTGGTGACCCG
GTCCTTGACAAAAAAAGAAGAAGAGTGAAATTCGAAAAAGATAGAATTATCTTTGCAAAA
TTGATGAACAGAGAGAAGAGATTTAGAAAGAGTGGGAACATGGAAAACATTAGATAAATG
AAAAGAAGAAGATGGAAAACTAAGAGTGGAAGTACCAATATTAGAGATACACAAGCCCTT
ACCATTACCGACACGAAGAGTGTCAGAGCCACGATACTTTTCATGAGGGCCGAGTTGAGA
GAGATCAGGAGTGACATGATGAGAATGGCGCCCGTATCCAGAAACCAATCATAAGAGTGA
GGGAGAGCATGGGGTGAAAAGGAGGCCATGTGTGCCAAAGGAGGTTGGGCATGGTTGAAA
TGATGGTAGCAAGTAGTAGCTACATGATTAGCCCCATTGCAAATTTGACAGCGAGGGCGA
TGATCACCATGAAAAGAATGGTTGTCATAAGAGAAGGGACGATTGTCACCAGGATTGCGA
CCGCCACGATTGAGGCCACCACAGCCACGGTGATCATAAACAGAACCGCAGCTGCCACGG
GTGCAAGAATGAGAGGAAGAACCATGTTGAACAAGGTGAGCAGCGGGAACAGTGGCAGCA
GCAGGTTGAGGAGGAGCAGTCACCGCCTGAATGAGGGAATTGCTGTTAATGAACTCATGG
CTAAGAAGAAGACTATGAAGTTCAGCAAAGGGAACTGGGTCTGGCCGAGCAGCAATAGTG
GTAACAAGATCTTTGAATTCAGGGCTTAATCCTTTGAGTACGTAGATGTTAAAATCTGCA
AGGGCAACAGGACAGCCCGCAGCAGTAAGTTCATCAGAAATAGCCTTTGCACGATAAAGA
TAAGAGGAAACCGACGCATCCTCTTGGCGCAGCTGTTGGAGAGTCATATGGAGGGAGAGG
ATACGGGTATTAGAGGGCGAAGCTAACGAAGCTTCGAGGGTGGATCACACAGCATGAGAG
GAAGACAAACCCACAACCAGAGGGAGAGTTTCTTCTGATAACGAGGCAATAAGAAGACTC
ATTAACATTCGATCTTGACGAACCCAGGAATGATGAGCAGGATTTGGTTGAGGAGAGGAG
GATCCATCAGTAGATATGGTGCATGGAGGACAAGGAAAAGTGCCATCAACATACCCAAGA
AGCTCGTGACCATGCAAAAATGGAGTGAGCTGTGTTTTCCAGTACAAGTAGTTGGTGGAG
GTGAGCTTTAGGGACAGAAAATGATGGGCACTGGATAAGGGCATAAGAGAGGGTGAGGAA
CATGAAGCAGAGGATGAGGTGGGGTTAGAAACAGCAGTGGCC
>TeaL_49783
AGAGCACAACATCACCAACCTGACTAATATCCTCCAGAAAAAACCTTTCTAATTCCCCAG
AAAGCAAGTTTGGCCGCACCTCTATGATCAATACCACCCAAGATACAGTATCAACCCAAA
GTTGAGAGACAAAACCAGGAATGAGAGCCACCACATAATTAACAAAGTCTAACATACTAA
TGAAAATATGTGGAAGGGAAAAAAAGGATAGCTAAACTGCAGTTTAAATTACTGTCATGG
AGTCATAAATCACATGGCAACAACAGAGTAATTACCTAACCTGCCTTCAAACCAACCAGA
ATCTTAATGAAGAATATATTGTGAACTTTTAACAGTATCAGCAGGGCAAGAATATAACAT
GAAAGATGTTTATAATTCACTTCATTGCATTGTGTAAATATGGATTGAAATGTTTAGTGA
TCAAGTGCAACCATCAGCAAATGTGTGCTTTGCCACTTTCAGTCAATATTTGAGTTCTGT
AGATTGTCTTTATAGCATGAATGGTGCATAAGTTACTAGCAAAAGCAAGTAGACTATAAC
AAATTACTTTCACCCTGGTTGGTTGACAGCCACTAGACAGAATACCCACTCAAACTCAAA
TTTCAAGAGAACATTTGTTCACTCACACAGTCCATTATCCATGGTGATATTTTATAGGAA
TTTAGAAACAGGGCTGCCTAGAGACAATTCGAGTCCTGCAAATAAGGAATTTTACATTTT
CTAATATTGTTGGGAAAAAATTTATTGAAATTTTATTTTTCTAGCTTTTTGAGATGCAAA
ATTACTA
>TeaL_49784
TTGCCTTCAGTATGACTTACCTGAGATGACCAAAAGATGATTTTAAAAACTTCATAAATG
TACATAAAACACGTGATACAAAATGAATATAAACTTAAAATTAAAAGTGATGCCAGCACA
AAAGGATCCTTCCACCAAAGATGGATTCCAAATTGCAGATTGTGTATTATAAAAGGGAAT
CAAGAATCATTTTGGAAGTCACTAAATTATATTTGTTTGTGTGTGAAAACAGTTGGAGAG
AACTCAAATTATTCCCATTTCCCACATATGAGCATGCTTGAACAAATGAAAAAGAAGCTA
AAAGAGAACTGCAGCAATATGCTCTAAT
>TeaL_49785
CGATGGTGGCTTCATTTTCTTGAATTCTTAGTGAGAGCTATTGTTCGGTCATCATTCTGC
AAATCAGGTATAGGCTGTACGGGAGGGGGGGGTTGCGGGGGTTGCTATTGTTGTTGCCAC
TGCTGTTGTTGCCTTAGTGTTTCTGCCATATCTTGCATCATTCTCTTCATTCGGTCTAGC
CGAGCAGTGGAAGATTCTTCTAGCTCATCGGCTCTTGTTTTCACCATTATCTAATGAAAC
TTGCATTATAATTCATACAGAAGATATACACAATATTCATATACAGAAAGAGCACATTCA
TACGATTAGGCAATAGTTATATATCATACAGTTGCATACTTTGCGTCACTTGGCAATTTC
TCAATGCATTCAAGCATATATTTATCATATGAATGCAACTTAGATCTTTCTAGACACTCT
ATTGCTCATTTGGACAGGTGTGTGAGTTATTACTCGTGCTCTGATATAACTCTGTCATGA
CCCAAATCCGCCCCTATGGATTAGAGTCACAACTGGCTAATAATCATGAGACTACCTACG
GCCTCAGTCAAGAATCAAATCACATTTAATAATAGGGGGCCAAATTGCGGAAGCAAAATT
TACAAAGATTGTCCAATTAGCTGTGCATACATGGCTTAACCAAAACATTCTCATACATGT
AATAACTCACACTATACAAACATCCATATTATGTATATTACATAAGTCCAGAATCATTCA
AAAGTCAGTGCTAACAAAAACCAAGGTCATATACAGATTTGGTCATACATGACCACAAAA
GAACAAAGGAAAAACAAAACAAAAGTATATCCTCTTGCGTGAGGCAACCTTGATAAACTT
CTCAAAATTTGGTTTCTCATTGTTCACTGGGTCTGGAGCTGGACATCTCGCTGCTCACCT
ACATACATATAAATAAAGGAGTGAGCTAACACCCAGAGAG
>TeaL_49786
CACATTTAGAGAACTCCAAGTGGCCACGGACAATTTTAGCTCGAAGAACATACTTGGTGC
TGGAGGTTTTGGAAATGTGTACAAGGGAAAGTTGAGGGATGGCACAATGGTGGCAGTGAA
ATGGTTAAAGGATGTGATTGGAACGGCTGGGGAATCGCAATTTAGGACGGAATTGGAAAT
GATTAGCCTTGCAGTTCACCGAAATTTGTTGCACTTAATGGGATATTGTGCCGCCCCAGT
TCAGAGGCTTCTTGTGTATCCTTACATGTCTAATGGAAGTGTGGCCTCAAGGCTTAGAGA
CTGGAACACTACAAATAAAATTCCATTGCAGTCTCTACTATTGTCACCACTCACATGCAC
ATGGTGTCATGGCCCAAACCCGCCCCTATGGATTAAGGTTATAACCGGCCAGTAATCATG
ATATTACCTACGACCTCAGTCAAAAATCAATTCATATGTAATAATAGGCGGCCAAATTGC
GGAAGCAAAATTTACAAAGATTGTCTAATGAGCTGTGCATACATGGCTCAACCAAAAAAC
ATTCTCAAATATGAAATAACTCACACTATACAAACATCCATATTATGCACGTATTACATA
AGTCCAGGATCATTCAAAGCTAGTATTAACAAAAACCAAAGTTATACATAGGGTTGGTCA
TACGTGACCACAAAAGAACAAAAGGAAAAGCAAAACAAAGTAAGGCCTCTTGCGTGAGGT
GACCTTGGTTGACTCCTCAAAACTTGGTTTCTCATTGCTCATTGGGGTTGAGGCTGGACA
TCCCGAGTG
>TeaL_49787
CTTTATTATGATTGAGCTTTTCTCTTTTGTCTTTACAGCACATGAACCACTTCGAGGTGA
GATTCCATCACAAATTTTCAGATCTGTGTTGAATCTTCAAGCTGCCTCTGTTCTGTGTTC
AGCTTTGTGTTGAAGACGAAGTGCTGCTTCTTTGTGTTGAAGACGAAGTGCTGCCTTTGA
TTTGTTTTTTTTTATTATTATTTTGTTTGTTCAGCTTGCTGGGAAAGATACACAACATTT
GTTGACCTTGGGAAGGTATAGCATTTGTTTTTATTTTGTGTGTGCACCATGGTCTCCAAC
TGGCATTTGTTTTTTGTTTTATTATTTTTTTTTTAACAATGATTTTCAGGTTTTAAATTT
TGTAAAGCTTACAAAATTTATGTGATATATTTAGCAATTTTAATTTAAATATATATATGG
AGCTATGCATTT
>TeaL_49788
ACTAAAGCAGATAAAATTTCCACGGGAGAACAAGAACATGACAAATCCACATGGCATATT
GGAATGCCTCTACTACAAATTACGACTAAAACAATCACTCAACACTAAAGAAATATTTTC
ATACACTTTGCTGATTTGTCGCTTAACCTTGACGTTCTGGTATAAAGGTTGAAAAATCAG
CTGAATAATCAGTATGGGTTAACACAAAAAGATAGGTAAAAGTAAATTCCACAAAAATAT
CTAATACAGACATGTGGAGGATAGCATGTGCACAGAGACATGGCTTAAAGAATCCACACG
GAAGCATTTATGGTGCTTTTAACATGCAAGTGTTCATTTTCAGCATAAATCTATTAAACA
TTGTCTTATTTATAATCTCATGTCTTTTAGTTGTGCAGTTGTACTAAAACTTGGAGATTT
AGAAGAATCCCAAAAATCAGCCACATGCTAATAGTTAATACAAAGACTTTATTCAGCTGT
GCATATAATGCATCATCCACATTTTGAATTATAAGCTTCAAGCTATTAGTGTAACTTTGA
AATTATTTCTTCATATTCAACATTATTAAAATTCTAAGCCATGAAATTCCCAAGAGAATA
TAATGTAGCATATCTAAAAAAAGATCATATCTATAATGTAATTCAAATTTTCATCAGGCC
CATACTTCGATATCAGCAGCTGTAAACTAACATGGGACTTTAAACTTAGGCAAGTTGTCA
CCCAAATGTGATTTGTTTTCAAAAAGCTTGTGAAAACTTCAAGAGTTTGTCATGAAAACA
CAAATTTCAACTCTCATTCAGAAACATACAAAGAAAACTACCATTTAATTCATTACATGA
AATTAAGTAACATCACCAGTGTTAGTCTTTTGAATTGCAGGACCGTTTAGACCGGGCCAA
ACCTCCATTCTAATTCACCCAGATAAGCAACCCTCAAACCCAACCCAGTTTCGACAAGGA
AAGCGTGACAAAATTTTAAGGTTTTGGCCAAAGGAAGGATTCAATTGTTTTGCTATTGAC
ATTCAATGTGTTTCTTGGGAACAACAATATCAGCAAAAAGAATGCAACAAGAAATTTTAC
CAACAAGGAATAAATCAATTCTAGCACTTCAAGTCTTCAACTATTAACGACCAAACGCTG
TCAAGAGAACAAAAAACAATAAAACACGCATGACCCACTCAGTAACACTCCATTTGAATC
ATGAGGTGAGAAAAGAAAACAAATAATTATGTTTTATCACTATCATGTTTGGATGGGTAA
GAAAGCAAAACATGCAACAGAGGGGATATATGAGTGAATTTTTTTTTCCTCCTTTGTATT
TTAATGGACAATCTCAGTATTACACACATTTTATAACCAATCAAAGTTGTTTCTCCCTAA
ATCTCACCACTGTGGTGAGAAACAAAATGGGCAAAATCCCAGCTTTCTCTTTCGCACCAT
TTCTCACTTAAACAAAGAATCTCATCATTTATAATCATTTCTCACCAAACCACCCCATCC
GAACCGAGTGTAATTTTCCACAGCTACTGTCCCCCATTCTCAGAAACTAGTTTTCTCTAA
TTTTGCAGTAAGCTTTCAATTTTATTTATTTATTTATCTTTAAAT
>TeaL_49789
GAAGATAAAGTTAGAGAAAAGAAAGAGAAATAGGAAGGAAATCAAAGGGAATTCAAATTC
ATCCATTTGGACTTGAGAATTGCACACTTGGGTGATTTAGAAAACCTTAAATGAGCCGCC
TAAATTAAACTAATATCGTTAAGCTACAAGTACTCTCGATAGATTCTCTTTCATAGCGGC
TAAGCAAGATTAGCTTTCGTTAAACTTGGCCACTTAAGCTGTTGAAACAATTAGATGCCT
AAGCTAATTAGTTTCTAGAACAAAAGAGAGAAGGATGGAGAAGGGCGGAGAGAGTTAAAA
AGAAACTGTCTTCTTGAGAGCTAAAAGAGAAAGTTAGAGGAATAGGAAGAAAATCATAAG
GGAATTCAAATTAATCCTTTTGGACTTGAGAATTGAACACTCGAGTGATTTAGAAAACCT
TAAATGAGGTGCTTAAGTTAAAATAATGTCGTTAAATAACTCAGTAAATTCTCTGTCTTA
GTCTAAGCAAAGATTAGTTTTAGTTAAGNNNNNNNNNNNNNNNNNNNNNNNNNNNNNNNN
NNNNNNNNNNNNNNNNNNNNNNNNNNNNNAGAGAGAGTTAGAGAGAAACTTTCTTCTTGA
GAGCTAGAAGAGAGTTAGAGAAAAGAAAGAGAAATAAAAAGAAAATCAAAGGGAATACAA
AGTCATCCTTTTGGGCATGAGAATTGAACACACATAGGTGATTTAGAAAGAAAAAAAAAA
ACTATTAAATGAGGTGCTTAAGTTAAAATAATATCGTTAAGCAACAAGTACCTGGTAAAT
TCTCCTTCTTAGAGATTAAACAAAATTAGTTTGAATTAGACTTGACCACTTAAGCTAATG
AAACAATTTGTTGCCTAAGCTAATTAGTTCCTAGAACAAAAGAGAGATGGATGGAGAATG
ACGGGAAGAATTAGAGAGGAACTTTCTTCTTGGTTGCTAGAAGAAAAATTTAGAGAAAGA
AAGAGAAATGGGAAGAAAATCAAAGGGAATTCAAATTCATCCTTTTGGACTTGAGAATTG
AACACTCAAGTGATTTAGAAAACTTTAAATGAGGGGCTTA
>TeaL_49790
AATTTCTTCTTTCCTTCATCAGGGTGGTTTCTCTATCCTGATTTGTGAAATATTCTAATT
TTTTTGTAGATTTGTTCGAACATACATTTGGTGAATGTGTTTAATTTGATTGCATACACA
TTGGGGTATAAAGGTCAAGTCTATTTAGTGATTTTTTATTTATATAAAAAAATGAGGAGT
TTTTGCATTTTCTAGCTATGGTCATGGAATTATCTTGGCCTTGTTATTAGATTGAATTCC
ATAGAGATGGTGTCCTCTTTTAATTCATTTTGATTTTTTCCCCATTTGACATAGGCCCTC
ATCTCTTCCATTTGCTCTCACCTTTCCACTCACCTTTCCACTCGCGCTACTTGAAAGGAA
TTAGAAGTAACCTTTTCCCTAAGCTAAGCTTGCCAGTCTCTCTATTCTAGTTGAGTAAGG
AAGTCCTCATAGCTTATAGTTTGTGAATGCTTAAATCACTCTTTTTGAATGAAAAATATG
GGGTTTGAATTAGGACCCAGAAAAAAAAAAAGCTCTTCTATTGATGAGGCCTGTGCTTCC
TTTGTTGAAATTAGGACAAATGGTTTGATTCGAGATTTCTTATGTATCATTTTGTATGCA
TTTGTTTAAACATATATTAGGTGGCAACATGTGGGTCCTATTGAGCTATGTTGAATTTTT
TTATTAATTTGAAGTAACTATACCTTCAATACTTTGCTACCCTGCAATTATTTTTTAATT
ACTCATTGATTTTATGGGTCTTGCTAGACTGATTATTTCATGATGTTGGCTGTGCTCATT
GCATTTGTCGTCTAGAAATTAAGCTTTATGTTTGGGTTTTATTATTTTGTTCATATTTTT
TATTGATTAGGCTGGCTGACAGGACTAATATATCTTGTTCAATG
>TeaL_49791
AACACAGAACAGAGGCAGCTTGAAGACTCAACACAGATCTGAAAATTTGTGATGGAATCT
CACCTCAAAGTGGTTCATGTGCTGTAAAGACAAAAGAGAAAAGCTCAACAAAGGTGTGTA
CCACATCTTCAGAACCTTACTACCACATCTTCAGCCTTTTCTTTTGTTTTTTTTTGAAAA
TAATCAGCGAAAAAAGCCCTGTTACACCACCGTTACGACCGCTACGTCGGCCGTAACGGC
CGATACACCTGTGAATTTCAATCACACCGCAAAATCGGGAGTAACGCGTGGTGCCTACGG
CCGAAACCGTTACGTAACGGCCGAAACCGTTACGTAACACCGCATTTTTAAACCTTGCAA
AGGATAGATCCAAGTGAATTTACTAAAATCATCAATAAAAAGAACATAGTATTTAATAGG
AGAAGAAGAAGCA
>TeaL_49792
GGACTTTTGGGTGTTGGACTTGAAAACAAATCAATGGGAACAACTAAATTATAAAGGGTG
TCCAAGTCCACGATCAGGTCATCGGATGGTAAGTTTAGATTTATTTGGATTTATAGAATT
AATGATCTACAGTGGTTTGTTTCTAACTTTTGTGTATTTGTTTGAATATATACACACTCC
CATACGGAGCTCAAACTTGTTTACGTATGTGCTATTAATGCTTATAAGTTCATGTTGAAA
TGATTTCTTCTAGTTCTTTGTCTATATTATTATATATGTGAGCACCTACTTTAGTGTCTT
GAAACTTTTTTTCTCTTTATACCAAGTGTCCAATTTTCTATTCATAAAAAGGAAAAAAAA
AATAGAGAAGAGGGTGTGTCATGACCCTAACCCGCTCCTAGAGGTTAGGGACATGACCGG
CTAGTAATCATAGATCACCTACGGTCTCTTAATCAAAATACAAAATATTTATTAATTAAC
GGGGTCTGAAGTGGAAGCAAATCAGAAATTAAACAAGTCCATTGAGCTGTGTTTATATGA
TAAACCACAAACATTCATACTAAGTCCAAAAATAATGACTTGACAAAACAAAGCTTGACA
AAAGCTTGGTCCAAAACAAACTCCAAAACAAATGCCTCGACATAGAGACACTCCACCATT
GGCAATGGTGGACTCCCAAGGCATATTCTAAGGTTGATCTTCCAAATGCTCACCTACATA
CATATAGGGGAAGTAGGTGAGCTAAATCCCAATGAATAACATCAATATAAAGTGGTTAAC
GAATGAAGTCCAATCACATTACAAAACATAACTTGTATTCTCAAAACAAATCATGTATCG
AATTCATAACAAAGCTTTTGCTTATAAACGAAATTCATTATCGAAGCGTGATACGTGGTA
ACATCCAATAGAGCAAAACAAAGGGGTCACTCAGCCAATGTCAAAAGGACTACTTGGGTC
CATTTCAAAGGGACCATTTAGGTCAATACAAAGGGACCATTCCAGTCTAACGAAGGGACC
ACTCGGGTCAAACATCAGACATCTCTGTAAATCGAATAATCAAAGGGCCATGGTATTATA
TCCACCAAGGTAGGGCCTCACCAGAGGATGCGACAAATACGTTTAACAAAAGGGACATTC
ATTCATACGAAATAAGATTTCATAAAACATTGTTCTCGAAGCATTTTCAAAATATACTTT
CAAACATAACTTTACAAAGACGTTACTCACAGTGGGCTGATGCAAACGCTAGTTCTCGGG
TGTCCAACCTACACAACACACATAAACATATACACATTAAAACACACTGTTCAAATAAAC
ACGTCTTTATCTAATCCATTTCCTTATGTTGGTTTCTAGCTTATTATCTATTTAATGAGG
GTTAATTCATGACTAAGAATGCTCAAAAGAACATAGAAACAAAAATATGCACATGAAAGT
GTTTTTCAAAACATGTTGAAAATAGGGTGTTCTGCACATGAAAGTGTTTTTCAAAACATG
TTGAAAATAGGGTGTCGGCTCAAGTAGTCCTGTCACTGCTTGAGCGGTGAATGCAATCTC
CCAGTACTTTGGTCTGCAAAAGGAGATTTTGGATGGTTCAAATGTAGGGTTGAGCGGTAA
CTAGACCACTCGAGCAGTCTGCAAAA
>TeaL_49793
AATCATATCTTTTCTTATCTGTCCTAAGTTACCAAACATAGCGTTAGTCCTGTCAGAGTT
GGTTGTTATCGAATATTACTCTTTTGCCCTCCGTTTGGATCTCAGATGAGGAAAGAAAAA
AAAAAAAAATTATTTTTGATTTAGTTGGGAAAATAAAAATTATTTTTCGTTTGATTGTAT
TTATTTTAAGAAATTAAAAAAAAAAAATAGTAATTGTGATTTATGTGGGAAAAGAAAATT
AATGTTAGGTTTGATGGGTACGGAAGTTGAGCATTGTGATAGATAGAGAGGGATATGAAT
GAAATTTCTTTTTCTTCATTTGTATTTTAATGGGTAATTTCAGTATTGTAAAAGTTATAT
AATCAATTAGTTTGGTTTTCCACTGAATCTTGCCACTTTTTTGCCAGAAATCAAATAAGA
AAAATAAAAGTTATATAATTTATAATTTATAAACCAAACTTGACAGGGAGTTACCTTGCT
CATCATTTCTCACCAAATTACCCCATGATCTGGACCATCATATAATGGAGGCAACTAAAA
TAAGATTGGAAATGAAATAGTGTGTAAGTTCACTTGATAACTTGAATGCAATTCACATAT
GGAAAACTCTGAAAGGAAAATTAGTGTGTTCAATGTTTGTTTGCTTATTGAGTTTATTTT
TGGCTTATCTGCACCCATGACATGGAACTGTTTTGAAGATGCGGTAATAAGTGTTCTTTC
TAAGTTAAGTTGTGTGCGGTGATTCTGAAACAATATTGAGAGCAAAATACGTATATATTA
AATTGATAAAATGCAAAAGGTGCAGTAGTACAATATAAATAGGTAAAAACCAAAACCCTT
AGGTCCTAATTATAGGGACAAAGACTAAACTACTCTTAATGAAATCCTAAAAGCCTAATT
ACAAGTAATAAGACTAAACTACCCTTAATGACTAAACTAAATAACAAGAACATATGAACA
TAACATATTTCACTCCCCTCTCAAACTGAGGATGCGAATGCAGAGATCATCGAAAGTTTG
CTAAGAAAACGAAAGCGAGCAGTAGTGTGAATTTTTTTAAAGAAATCGGTCAACAAGAGG
GGGGAACAAAAGGAAGAGCAAGTGTGCCAGCCTGAAGATACTGCCGAACAAAATGACAAT
CTATCTCAATGTGTTTCGTACGCAAATGAAAAATCAAGTTGTGGGCAATCTGAACAACAC
TTTGATTGTCACAGTACAATGGAGTTGGGGAAGACAGAGAAACTTCCATATCAAAAAGAA
GCTAACGAAGCCAAACCACTTTAGAAGTAGCATGAGCTATGGCGTAATATTCAGCTTCAG
TGGTGGAATGAGCAACAACAGATTGTTTGTTACTTGTCGTAGAGATGAGAGAATCTCCAA
GAAAAACATAGAAACCAGAGGTAGACTTGTGACTGAAGATATCACCAGCCCAATCAACAT
CAACATAAGCACGAAGAGTCAAATTTGAAGAGGAAGACAATAATAAGCATTGCAACAAGG
TACCTTGAATGTAGCAAAGAACACGTAACAAGGTAGCCCAACGGGTGGAATGAGGAGCAG
AGACAAATTGGTTAAGAATGTGCATAGTATAAGAGAGATTTGGATGAGTCACGGTAAGGT
AAACAAGAACCAACCAACTCACGATATACAGTAGGATCCTTGAGAAGAACCCCATCGGAA
GTAGAAAACTTAACATGCAATTCAATAGGAGTTTCCATAGTCTTGGCATCTGTGAGATTG
GCAAGAGAAAGGATATCGCTAGCATATTTGGTTTGAGACAAAAGATACCTAGTAGGAGAA
AAGGCAACCACAATTATAAGAAAATATTGAAGAGAACCCATATCCTTCATTCATCTCAAA
TTCTTGAAAAAGTTGTTGTTTGACCTCCTGAATAGTATTAGAATTAGACCCAGTGATAAT
CATATCATCAACAT
>TeaL_49794
GTACAATATAAATAGGTAAAAATCAAAACCCTTAGGTCCTAATTATAGGGACAAAGACTA
AACTACTCTTAATGAAATCCTAAAAGCCTAATTACAGGTAATAAGACTTAACTACCCTTA
ATGACTAAACTAAATAACAAGAACATGAACATAACATATTTCATTCCCCTCTCAAACTAA
GGATGCGAATGCAGAGATTATCGAAAGTTTGCTAAGAAAACGAAAGCGAGCAGTAGTGTG
AATTTTTGTAAAGAAATCGGTCAACAAGAGGGGGGAACAAAAGGAAGAGTAAGTGTGCCA
GCTTGAAGACGCTGCCGAACAAAATGACTATCTATCTCAATGTGTTTTGTACGCAAATGA
AAAAACGAGTTGTGGGCAATCTGAACAATACTTTGATTGTCACAGTACAATGGAGTTGGG
GAAGACAGAGAAACTTCCATATCAAAAAGAAGCTAACGAAGCCAAACCATTTTAGAAGTA
GCATGAGCTATGGCACAATATTCAGCTTCAGTGGTGGAATGAGTAACAACAGATTGTTTG
TTACTTGTCGTAGAGATGAGATAATCTCCAAGAAAAACATAGAAACCGGAGGTAGACTTG
CGACTGAAGATATCACCAGCCCAATCAACATCAACATAAGTTTGAAGAGTCAAATTTGAA
GAGGAAGACAATAATAAGCATTGCAACAAGGTACCCTAAATGTAGCAAAGAACACGTAAC
AAGGTAGCCTAACGGGTGGAATGAGGAGCAGAGACAAATTGGTTAAGAATGTGCATAGTA
TAAGTGAGATCTGGATGAGTCACAATAAGGTAAACGAGAACCCACCAACTCACGATATAC
AATAGGATCCTTGAGAAGAACCCCATCGGAAGTAGAAAACTTAACATGCAATTCGATAGG
AGTATCCACAGTCTTGGCATCAGTGAGATTGGCAAGAGAAAAGATATCACTAGCATATTT
GGTCTTAGACAGAAGATACCCAGTAGGAGAAAAGGCAACCACAATTCTAAGAAAATACTG
AAGAGAACCCAAATCTTTCATTCATCTCAAATTCTAGAAAAAGTTGTTGTCTGACCTCCT
GAATAGTACTAGAGTCGGACCCAGTGATGATCATATCACCGACATATAGGAGAAGAAGAA
CAAGACTAGCAGAAGAACGATAAACGAAAAGAGCCGAATCATATAGGCTTGGACAGAAAC
CAATCTGGAGAACAACAGACTAAAACTGCTTATACCATGCTCGTGGAGATTGCTTGAGAC
TATAGAGGGCACAATGAAGATGGCAAACAAGACCTGAAGGATGAGAAAGACCAGATGGAG
GTCGTGTATACACTTTTTCTGCAAAATGTTCATTAAAAAAACCATTTTTGACACCTAACT
GAAACATAGACCATTGATGGGCAGTAGCAACAGAGATAAGAGTATGAACTGTGTTCATCT
TGGCAACGGGGCTAAAAGTCTCTTTGTAATCTATCACATACTCTTTAGAAATCCTCTTAG
CAACCAAACGGGCTTTGTAACGTTCCAAAGAGCCATCTGAAAAAGTCTTGACCATGTAGA
TTCATTTGCAACCCACACGATTCTTGCTAGTAGGCAACGGAACCAAGTCCCAAGTTTGAG
TTTTAGCCGAAGCAGTTTAACTCCTCATTCATGG
>TeaL_49795
CTTAATTTCAACAATTTTTTCCAATGCCCAATACAATCCTAAAGCTTAGAAGTTTGCCTC
ACATGTACTTATTAGCAGTAATGCAGCTTAAAGCACCCAACAGAGATGCTTGCAATGAAA
TAAATTAATTTCAAATTATACAAGCTATTCTATGCTTTCTTAATTATAAGTCAGATTAAT
TTAAATACTGCAGATGTAATCATTGGGTCCTGCTTTGTCTAACTAGTTGAAAGACCCAAT
TACATGGTTAAAAAAAATACAAAATCAATTTCAAAAGCAGAGTACAAAACTTATCTTACA
TTTGTGCCACATGACACCTTTCTTCCCTGTCTTCTTCGTCTCTAGTTATTTTATCATTGT
TTTCATCGTTCGATCCCAGCAACAACTGCTTTCCACTTTCTACGTTATTGCCACCACTCA
CTGTTGTAGAAAGCTGATCCACTACAATAGCATTCCTTTTGTAGTTCCAAACAAGCATTG
AGATGTAATCCTGAGGCGAAATCAGACCTTGTTCTCTCAGGCAACTTCGTTGCTCCTCTA
CAGATTTTGGATCATCTAGACTTATATATTCAAGTAATGCTTTCTCATGATCAGGCCTCC
AACCAGTGGGAAAAGGAGAGTAATCAGTCTCCGGTACCAGAGACATTCGGGTGTACATAA
GCCCATCGATTGACTCAACAAGACCCATCCTCAGCAAATTATGGTACTCTGGTGACTGAC
CTTTTCTCTCCTTAAGAGGACGACCAAGATTCCGTGCACCAATCTTGTATACTTTTGCCC
GTGAACGAAGCTTGTATTTTGCAGCATAGAGCTTTGCAAGTGAACCCCTTATGATGTAAG
AACAAAAATTTACAATCTTCTTCCGATTGTCAGCATACCGATACCACTCAACCATTGTCA
ACAAGAACTTGTTCATCTGTGCATTTGTGTGTGCTTGAGTGGCATGAAACATTCTGAAAC
AAGGCTGTGGATCTGGATCTCTGTCCCCCTTGAGAAAACTCAACTTCCTAAATTGTTTAA
TGCACTGTTTCAAGCTTGCTGTAACTGACAGAAGGGTGCCCACACCCTTTTCACTAATGA
TCTTTCCACCAGTTGCAGTGTATCGAAGAGTTGGATACACAACTCGCCGGCACAATACAT
GGTCAAGAAACATTATACCCTTGGTTATGTGTTCAATAGGGAGGCTCTCATTGTCAAGCT
TCAGAAGATATTTCTGATCACAGAACTCAATTAACTGCTTTCTCAGAGTTGCTGCATCGG
CCCTGGGTCCCCTAACTCCAATCAAAATGTGACCCCCAAAACGGACGTAATCAATCTTCC
GGGTCTTATCTGGACCACTTGTTGGAACAAATTCCGGCCAAGATGTATTCCCCTGTTCCA
CTTCCCCATCTGGACTATTCCATATGACATCACTTTTTGAAGGCTGAAAGAACTCCTTGA
TCTTACCTTCCATCCAACGGTCCAACTCATCAAGACAGATATTAGCCAAAAGGGGACTAA
GAATCCCGCAATGTCCCCAAGAAGGAACCTTCTCAGCCTCCTCAGGTGCAAACCCGAAAA
AGGTATCTAACCAATATGGGTCAGGCTTCGGTTCGTCATCAGCTAACACCCTCTTCTTCT
GGTATTTCCTCTTCGTCTTTTTCTTCTTCTCACCTTCACCAGGTGGAGTGGTGATCACAG
GTGTAACCAAGGCTGCTTTTATCAAATCAATCACCTTCTTATCCCTAACATCCCTCATCA
AAGCACTTATCACCATTCCTACCTTCATACCATCCAAGACAGTACTCAAATCACCCTTTA
TATACCACAAATAACCCGCAAAACTTCTTCTAATGACCCGCAATACAGTGTGGGCATTCC
TTCCGGGCCTAAATGCAAATGATTTCTGTGAAAATCGAGCCTCATAAACCGGCTCCAAAA
TCATAAACATCACCTCCTGAACAATCCGATCTTGAAATGGGGATGGCTGTGTGGTAGTCA
AAATGGCCCTAATTTTCCTCTTTGACAATGATTCATACAAAGTCTTATCTCTCGGAGACT
TAATAAAGAACTCTAACCTAGCTCCCCATTTAAACCTATTATCAAGAACTGCATTCCGGA
GAGCTAACAAATCTTCCAATGCCGACCTCTGTATTGAGCTTCGGGGCATATACGCACCCA
TCTCATCAGCACAAACCTTCTGATAAGCCAAAACCCACAATTCAAATCGACGTAAATAAG
TGGTCAAATTAGTCACTGTCTTATCGGGTTCTCGAAAATTTTCAATCCACATATGAGAAC
ATACAGCGACTCCATCCTCCTTCATCAAGGTGGACGGGTCATCGGGATCCGGAACTCTCC
GGTGGTGGGTTGAAGTGAACATAAAAACTCGAAACAAAGCCAACCCATTAACCCTAGGGT
TCACAATATTCGATCTACTACACAACAATGGCTTAGTGCTTGGTGTAAAAGTCGATGAAT
TTGTGAGTATTCGATAACCAAATAGTGGAATGCGTCGATGCATCGGAGACTAGAAAAGTC
ACCGACTCATGTCATTTCTGATTGAAATTCCAAAGATTGTAAATTCTAGTTCAGGGACTG
AAACTGTGAATAACAAAGAAAGTTAGGGTTTTTGAGTCCTTACGTTAGCTGAAACCCTAG
AAAGCTTCATTGAGGCTCTTCGTCAATCAATTCTCTTGGAGACTCTCCATTGGAATCGAG
AAACAAAGGTCACACCAGCTCAGTAGGGTTTAGATATACAGATTATACAATATGAAAGGA
AAGAGGTT
>TeaL_49796
TTTCTTATATAGATATACACATATACATCCATATATAAGTAATAAATAATAAGATTTTTG
TTTGGTAGGATTGGGATCGTAGTGCGATTTTACAAGATTCTAATACTAGGAGTAGTCATT
TTAAGATCCTACCGAATTAAGATCCTAGTGCAATCCGGATCATTTGGCCCAACTAAAGTC
GTAGGATCTTGATCTTAAGATCCTACAATCCAGATCGGGATTCTAATAACCATGGCTCAA
TCTAGTACCTATCTCAAGAGATTGAAATACGGTCTCTTCTTCCAAGCTATAAAGCACGGA
TACTCCAAAATGGGCAGCGTACAAGTATTGGATACGGATACGCATCTAATATGCCAAGAT
ACATATCAGACACGGCAAAAAGTATCCGGTTTTTTTTTTTTTTTAATTTTGAATTTTGAA
TTTCGGATGTGTTTTGGATACGCAAGGATACATTGGAGATACGTTCCAAATACTTTTGGG
ATACGGCAAGAC
>TeaL_49797
GGAAATTAGACGATGAACATGAGGTGGTTTTTGGCCTTTCTTTCCTACAGCATGTACTGC
CATTTTGCTTTTTCTTCTACGAGTTTATTAGATTGATAAAATTTGAATTTTAACATATTA
ATTCTTTGCTGTCGTTCCTAATTTAGGAATCCTAGTCTCTTGGTTGCTAGGTTTCTTTTT
CTTTTAAATAAAGTTTTCTTTTCGTTTCTTTTATTTTTCTTTGTTAATTTAGTAATACTT
TTTCTATTATTACTGATATTGCTGGTATTTCCTGGGTTATTTTTTTCTTGCATGTTAACA
CATTTGTGATGATATCAGGGTACTAGTATATCTCTGATCCTTTTGGCCTTTATTCTTTTA
TATTGTATATAAAGAATATTTTGGAAAGGGTTAAACAATCTGAGGTTGTTTGCTTGGCTT
GAGGATGATTTGATTCTTAGTAGCAGGAAACTCCTAGGGTGACGTTTCTTACGCAGAAAC
TCAATTTAACGCTGCTAAGTAAAAGAGAAACCTGCTCCCGTAGAGGAATAAACTCAGCCC
AACTGTGATAGAACCGTCAAACATACAGATCTCAAAGAAACAAAAGAATAGTTGGTAATT
TAGTGTGTAGTTCATTAGGGATCTCTAGCATTTTTGTATATTTATACTTAATTTTTGTTA
TATATTTGAATAAATATAGTTTCGTGCAACTAAGTTTTGATCCTTTGTCCACTTTCATGA
GCACACATATCCTATATCTAATAGGCACGGTATATTGACTTCACTTGACAAAAAGCTTCA
AATTTCAATGCCCTTGCAGGAAACTATTCCTTCGTTGGAAA
>TeaL_49798
GGAAAAAGACAACAATACATCCACTGAACCGAGTCTGAAATACAATTAAACAATGAAGGG
AAAACCGGGATCGCTATAGACATTCTAGATCATTTCTTTACCATTTTCTTTCCTATCTTC
TCTCCTCTCTCCTCATTTCCGAAAACCCTAGTTTCTCACTCTAAAATACCTTCCATTTCA
CTAAGATTTAGCCAAGATTACTTATCAAAAAGTGAAGAAGAGTTGTAGATCTCACTTTTC
TACCGATTGAAATTTGGAATTTGCGAAGGATTCTCTTAGAAGCTTTGCTACCTTGCTTGA
TCATCGAGGAAGGGTTACTTTTAACCTAGTATTTGCTTGTTTTGAAGAGGTATTTATGGT
ATTGTTGTAGATTATGACCTCATTTGATGATTTAATTGGAGTAAATTACTATTTCATACC
AATAAAGTGTTTTACTCAACT
>TeaL_49799
AATTTCAAAATTCAAATCCCGCCTAAAAAGTGTTTTCAAAAGTGGTGTGAAAATGTATTT
TGAAAGCTCTATCCAAACACATAGCTCCAAATATAGTGTGGAATCATAATTAAAACTCCA
CACAAAACACAGCCTGGGGTTTACTTTTGGTTTAGATTCTTTTTTCATATTTTAATCAAC
ATTTTTTTACTTTTTAGAATAATTTAGATTAGGTGCATCTAAAAATAAACAAATAAATAA
AAATGGCCTAAAATATGAAAATAGTTCAATTTAAAAAATCGTCTTAAAAAAATCGTCTAA
AAAAATTAAAGCAAACGGAGTAAAGGCTCTTCATCTTGTGAGAGGAAGATTTGGGTGCAG
ATTCTAGGGTTTTGGAGGTGTCAAAATTTCTGGTGTACTCTGTTGTTGGTAGTGGTCGTT
GAAGGATGTAGATTTGATCTGCAAATCTTGAGAACGACGAGAACAAACTGGGAGAACCAT
TAGAGATAAATGTAAACCAACTGTGATAAGGTGGTCCGGTGGTATGATATCTCAAACAAA
CTATAGGGTAAACACATAAGTGGATGAGATGTTTTAATTCAACTATTCAGTCAAGTTGGT
TTCACAATTTTCAAATGACCACATCCACATCACCCGGACTTATAAATAGTGAAAGGCCCA
CTGCCAACCGCAAGTTCTAACAAAACCATCTGTAGCTTTCAATTTCAGGTCGGGTCGGTC
TAGGAATGGCAACGGGGCCGGGGACCACCCTCCCTGTCCCCGATCCCCGATGGCCAAAAC
TTCCCCGTCCCCGGCCCCGATCCCCGACGGGGAACCTGTCACAGTCCCCATCCCCGTCCC
CAACGGGGATCGAG
>TeaL_49800
CTTCTGCATAATTAAGGAACTTCTAAGTGACACTCTTAGGAATTTAACTTCGGAAGTTTA
AACCTGGTTGGAAGACTGAGGTGTACTGGATGTTGGTCATAACTGTATTAGTGCAACCTA
GGGTTTTAAATATTGGTTTTATTTATTTTAATGTATCGTGTTAGCCAATATGTAACGGGC
TTTTGGACTTACGATACTGTTATTCACTGATATATCAGCTCATATGTCCAATGTCAACCA
ATATATGACCGCATCATAGATATTGATACGTATTCTGATACTATTATTTAGAACCATGGT
GCAACCTAATGCAAATAGCTTGAATATGGTTTATTTATACTTCTTTATGACAAATCTGTG
TCTTTCTTTTTAGTGACTGCATATTTTCAAATTTAGATTCAAGAGTTGAATGCAGACGAT
TAATA
>TeaL_49801
AAATGTGTTAAGGGTATTATCCGAACAATATACCAAAATTCAACAGATACAAAGCAAGGA
AAACAAACTGTCAAACACAGCAGAAAGGCAAGGATTTGGTGAACAAATTCAAAGGACTGA
AACATGGGAAGCAAGAATACAAACTGTCCAATACAGAGAAGAGAGGCAAGCAGTCAATGT
ACCACGCTTAAGGAAACACAATTTTGACTTCAAAACTCCATATGTGCTGACTACATAGAT
CCATTATGTAATCAAGCAAGTATATGATCCAATCTAACTAGATCTAAAGCTAGCAATAAC
TTCAAGTTTACAAGTAAGCAGAAAGATTCTAACATAACACTTGGT
>TeaL_49802
GTCCTTGCCAATCAAGCAAAAACTTAACTATGCCAACATTGTTGTAACCAGAAGAAACAT
GAAGTGGTGTCTGAGCCATCAGCATTTAAAGCATAATAAGTGAAGAAAAGAAAATGAAAA
GAAACAATTCAAAGGGCACAGATTCCAAGCACACAAAAAAAAAAATTAAAATGACGTGCA
TGCAGTATAGCAACCTAGATCTAATTGGCTTCATAATATGCAATATAGAAATCGAGATCT
AATTGGCTTCAAAAACAAGAAGCAACCCAAAACATAAGCAGAAATATCCTAAATTCCTAA
TGCTATTGAAAAACAAAATAATGAAAGCTCATCTTTACCCCTCCTCATGTTTACCCCTCT
TGACTAGCCATATCCGCCCCACAATCAGAAAATAAAATTCTATATTTACAAATTAAACAA
AGAGATAAGACAAAAGAAATTCAAAAAATAAGAATAGTCAAGGATGGGAAGGAGGTTAAT
ATGTCCAAATGTTGAAGCCCGCGTAAGAATTTGCTCACAGTGTTTTCTCTATTCCATTTC
TGTAAGATTAATAAATAGATAAGACCAAAGCTAAGTTGTCTCTAATATCACACGCACAAA
CATATGCAGCAGCCAAGAAGAAAGAGGAGGGGATATAGACTTCGAAATCTTACAAGTACA
AACATGCTGGGTTTTAGTGCTGTAAGATTTCATATTCCCATTCATTATCCTCAATCTTCT
CAGCAACCAAATGAAGCTGTTACAGCCAAAAAGATGGAAATAAAATTATTTTACTAATAC
ATTATAGCTCAGAGATGTGAAGATTAACAAAAATGAATCCCCAATATGTTCCCATTGTTA
CAAATTGTCATAAATGTAACTCAACTCTACCAAGTCGAAGGTATTTTTATGATATTCATT
TGTAAACAGCTATCCAAAACATTTTTCTTCATCCTATCTACATGAGAATATTTCATCAAC
AATACCATCAATCAACATCTCATCATCGGTCATTATTGCAAGCAACCAAAGAATAAACAA
AATGAAAAAATTTGTATATGCATTCCATGAAATCAACATAGAGTTGAAACAAATCAAAAT
GCACATTTTTTTTTTTATCTGGTTTTAATCATTACCAATCAATTACTGAAATAGTTCCTT
ATCCAAATCTAACCATTATAAATAGTTTTTGGGTATGGTACCCAAAAGCCATTTTTTTAC
CGGAGAAAAATGCCAATCTTCTATACCCCATTTTAATGTCAAATCTTAGTTAAATTGCAT
CCCATACATCTCATATTCTTGTTTGATGTCCTAGAAGTTCATCAGGTTTACCCACTCCTC
TAATCTCGCAACATAAAGTTACACACCAATCCACAAAGGACATGTGTACAATTGGACCAA
TCATAACTGCTTAATCCTGTTTTTCTATCACCCAATCCTTCATAACTGACATCCAAATCC
ACCATATAGAAATATCTAAGAAGCTCTTGTGTCCAAAACCAATTACATTGGATTTATTTC
AATTCCATATACTCCATTATATACACGTACATTCGCATGAACAATCAGATTTTTGAGCAA
CAAGAACATAATAATTACATCACTCACCAATAAAACCTCTTGTTGCTTTGTGGGTTTTAG
AAGAATTTGACATTAGACCAAATGTAAACAAAGTGCGTATCCATAATCATTCAAATTTAA
ATCAATTCTTGAAAATCCCATCTTATTGAACACCTTAAAACATAACAAAAGGATAGATAA
AATCATGGGTTTCTTCAAAAAGAACACATTTTGCATATAACACAGGGTTTGGATCTTACA
ACAGGGTTCCGATCGTTGAGGAG
>TeaL_49803
ACACACATACTTTCTCTCTCTCTCATGTGCGCGCGAAACCAAAACACAGCAATTTCAAGG
TAATGCTATATGGATCTGTTAGACTGTTATGATGTGGTATTATGAGTTTATCATTCAAAA
GCATTTCAAAACCAAACACACACATATTCTCTCTCGCAAAACTAAAACACAGCAACTTCA
AAGTAATACTATATGGATCTGTTAGACTGTTATGATATATGGATGTGTTATGGTGATGAG
TTCATCACTTATATACGAACATAAATACATGATATATATACATATATATGTATGGATATA
TGGATGTGTCATTGGTGTTATATAGTGATGATTAATTGTTGATTTGATAGGTATGGATTC
TGAAGGAGATGATTCGAATTCACCAACATTTCATGGTAAGTAATAGTACGATTTGTTCAT
TTTCCTTGAATTTTAAGATTTTCGCTTGTTTCACATCCGTTCACTCTTTCATGATTAACA
ATCAGGATTCGTCAATG
>TeaL_49804
TAATTAGGAGATTCAGGCTTTGGTTGCAATGGCAGATGAAATTGCAAAATATGGCATTCC
AGAACGTTCAAGAAAGATTAATGGGAAATACATTCAGTCTCACCTTCTGTCTCGGTTAGA
AGGTACAATTATTTTGCCCGATTTCTTTGGATTACTCTCTTCCATATGGTCAACTTGAGG
TCCAAGGCCTTCTTTCTAGGCTGAGAGGAACAATTAAAGTAATTTGCAGGATCTTTAAAG
TCACATAGCAATCTCATTTCCCTTCCTTCTGGTGGATAGAATATGGTCTTGTATTTCCTT
CAGAATTGTGTGCACAATACATGAAGCATCAAGGGTCTTATTAGGTTCCTATCCTGAGCC
AAAGTACTATGTCTTTAATATAAGACAGAAATTTCATAGAAAAATTTGAGGAAAGTTTGG
TGGTCGTGAAATTGCTAGATGATAAGGCTGTTCTGTTTCTTATTACTATGTGTTTGCTTC
TGTGAAGCTGTGCATGAAAAAGTGAAGGAACAGATAAAGGATGTGGATGCCGCAGAATCC
AAGGAGGTGTCCTTGTTCTGGTGTTGGCAACGCTCTGGAATGCCATAATTTGCAATTTCA
TCTGCCATTGCAACCAAAGCCTGAATCTCCT
>TeaL_49805
TATTTTATTTAATTGAGCATATAGTCTTGACAGAGCAGAATGGTGGAAAATGATTAATGT
ATCCAATTCCATTGGACACGTAATGTATACAAGGTGTAGTTTGGTTAGGTCATTTGATTA
TCTAGCTGAAAAGGTTAAGATCATGCTGTGTAAGAATTCATGTAATGATTGGTTCCTCTG
TTTAATGTCTGATACACAAGTCAAATATCAACTAGGTATATGATTCTATTACAAGAAGCA
GCTGGGAGACCAGAGCTCCATTGCTGTGGTACAGTGATAGCTATTAAGAACCAGAACCAG
AACCAGAACCAGCATGACCATGGTTAAAATTATCTACATCAAGGCTTTTAGAACCCAACC
CATCCAGTTATAATATTTAGAAACCAACTCCCTGCCAATGAATAGCTCGAGGCTGACTGC
TACCCAAGGTTTATACCAGTTAAGTATTAGAGTCCAGCCTTTCCCTTTTTTTGGTAAGAA
AGTAATTTATTACCAAAAAAAGAATGATATACAATGAAGCTGAACACACATCCAAAGGGA
GCACAAACACAGTCAAAGACCAACTGCTTGTATGAGATAAGGTGCAGATTGTGATAAAAG
TTAAAAGGTAAAAAGGTAAGCTTCTAGAAGTTCATAAAGTTGTGCTCCCATACCTCTTCA
ATCTATTGTGATGAGGCCTGTTGGATCTCTCATGGTCTATCCCATCAAGTTTTTGGAAAG
AAAAATTGGGCAATAGTAAAGAAAATGGTTAATGAGTATAGCCTACTACTGGAAATTTAG
ATATGGTTATTCTTATTATTCTCAAATTATTCTTAGTTACAGAATATGTGTGTTGCTTAC
GGCTGTTCCTGTATCCTTCT
>TeaL_49806
ATTCACTAAAAACAAAAAAAAAACACAAAAAACAAAATATTCAATTTTCATAAAACTGAA
ACCAAACACACAAAATATTTTTTGTGGTTGAGTTCCAAAATATTCACCGTTCAAATGCAG
GCCTCGCTATTTTGAAGAAACAGAGCATATATTCACAGTGTACTCACCATTTGAACATAG
TGTTGAACCGTTCAATTGACACATGATAAGTGACATATTTAGGAATTTGGTTCCTTGTTC
ACTTAGGATTTCTATATCTATATTATCTATACTATTATAAAAAGCCAAGTCTTGAGTTGG
>TeaL_49807
CGAGTTTTCATGCAAAGACTATTCTCAAACTCTAAGCGAGTAACGTACAAGCAAGTATAA
GTGTGGCATCCACAGGGAGGCACATGCTCTATCAATAACCAAACAAAAGAAAATTCCAAG
AAAATAGACAGGTTCAAATCACAGTTGTCCACACCCATAATTTTCATTTTGCAGATTCCA
CACACGGCATTTCGGATAAGACCACGACAATATGATGATGACGTTTCACCTTTCCAACGA
AGAGTTCAAACTACAAATTCGTTCATTGTTGTTGTTTGAATATAAAGTACGATTAAGAAA
AACAAATGCTCAAAGGCTGAAATAGATATAAATTCTCATAATCTGTGTTATTAACATGAA
TAATAAAATAATCTCTCAAGTACTAACCTACAATAATGTAACATGAAATTACATACAAAT
GATAAGAAGAATATGTAGACAACTTCGTGGGCAATCCTGGNNNNNNNNNNNNNNNNNNNN
NNNNNNNNNNNNNNNNNTACTCATCTGACCATTGATTACTAATCAGCATTTGCAATAGCA
GAAAATGAAGCGAAAAAAGCCCATCTTGATGAGAAACCAACTTCTGGTCGTATATTTGTA
AGCTTTGGAATTCTCAGGTTTTCGAGCAGCCAAGTTGGAACTTGCGAACCTTTATTTTTC
CATCCAATGCAAGTGCCAAAACATCAAATTCCTCTACATACCATAGCTCAGTGACTGTTG
CCTCAAACCCTTGGATTTGGTTGTTTAGTTGCGTGACTAGGTCATGGAAAAATTGAATTT
CTGAAGTTTTATCTGCCTCCTAAAGTG
>TeaL_49808
AATGGCCAATTATAACATAGTTGCAACTAAAGTAACCAAAAAAAAAAGGTAACTAACAGA
TGCTTTTTTCTTTTACCCAAAAATAAATTTGCAGTTGTAGGCAATTAAAAAACCACTTGT
ACTATTCAAATGTTTAAAAGTGATAATCAAGTTCAGAAAATTTATCCAAAGCAAGAAGTG
TAACAAGAGGAAAAAAGGCTGAAAGAAAGTAAAACAATGAAGGACAATGGACAAAAATGT
TACTTGCACAAGGATCTCCATGATAAAGATGCAGTTACCAACCTTTGCACATTCAGAAGT
GGTGGT
>TeaL_49809
TCCAAATAACAATATGTCCACAGGTACATACTGCCCTTAGTGCCATTTGCTTTTCTGTAG
ATTTCCAATTAATCTTAACCATTACATAGTTGAAGCTATGCCACTGTCATAAGCCTAGAG
TAACAAACACTGACACAGCGTTACACTCAGAGATGGGAAATTTTTGTTGTGTTATCTACA
TTAGAAAGGACAATGACAATCTTATGTAGGATTTGACAAAATCAAGAAGGCAATCCTCAT
CTTGCTTCTTATTCTAATGTTGTTTTACGCTTTTAGAGTTTCTTGACATATTTCCTTGCT
TACAGGATGATGACGCAGACGAATCAACTGCCACTCCAGGTTATTCATTTTATTTATTAC
AATACCTTGCAAAATTTGTTTGCTTTTTTATTACATATTTTTGTGTATACACATGTACAT
ATTTAGTATCATTGATGCTCAATTTGTTTGCTTTTTTGGAGCTTTGTTTACTGATTTCCT
ACTTTAGGATACTTAAACCCCTATCATCATAAGTTGTTGCCCTCGAACTTTTGTTGCAGT
TTGCTTGGCTTTAATTTTCT
>TeaL_49810
TTTTTTCAAAAGTTTTAAGTCGTGTTTGGGGTGTGTAAGTTGCTTTTCCAAGGATGAATG
AATGTTATTACTGTTGAGAGATTCATCACATAAGTCATATCCATGAAGTGTCATCGAAGT
GTTTAAAATAATGAATTTTCATTTTAAAATTTGGACTGTTGAAGAAGTGTTGGACATGTT
TCTAGGAGTGTCCAACAAGTGTCTGATGTCCAACTTGATTGTAGGTATTCCCCCATCCTT
TATTGGACAAATCACACTTGTCACCCCTAAGTTTGATCTAAATATTGCTTTGGTCACTCT
AATATCTAGTTTAATTTGTAACAATGTTATCCTTGTAGCTCTTTTCATTTTGCAATGGTG
ACCATTGACCACCAATCTGTGGTCACAAACGGGAATAATGAAGTCGCCAGTTTTCCCTTA
TTTGAATGTAGTTTTGTTTCTTCTTCAACTAAACCTGTCATAACAACTAATTTGA
>TeaL_49811
CAACGAAATAAAAAATTATTGGAATACCCATATCAGAAAAAGGCTTCTCCGAATGGGAAT
CGATCCAGTGACTCACAGTCCCCGCCTTGATTTTCTTGACATTTCTTCAATTCTAAGCTC
ATCTTTCTACAACAACTCATCTCAAATGAATCTTTCAAGATTTCTTGGTGTTCAAACACC
CTTATTAAACCCAGAATTGCTAAGGATAGCCACTTCTCTCCTAACCTCTCACCGTGAAAA
CCCAAACCTCATTCTCCAAAATGTTCAAGAAAACCAGCTTTGTTACACACAAGTCCAAAA
CCAAATACCACAACTGGCAAAACCCCAATTCCTAATGAAGCCCAACTCATGGAACCAAAT
GTGGACCAATTCTCATCAAATTTTACCAACTTTAGCTCCCAAAATTGTCAACTAAATGAT
TGGCAAAGCAATGGAATGGCTTCAAACTTGGGAGAAGATTACATGTCAAACTACGAATAT
TATGGGTCTGATCAAAGCATCATTGAAAACCCTAATCCATCTGAAAACTCAAATTTTCAA
TCCAACAACAGCAACAACTTCAGCTTTGCTTCTGTCTTATCAACTATGTCGACACGTTCA
TCGAGTCCGGCGCCGTTGAATTCGAATTCAACGTACATCAACAGCGGCAGTACTACGACG
ACTACTGAAGATGAGAGGGAAAGCTA
>TeaL_49812
TTTAGGGCATGGGTTTCTCGGACATGGCTTCGATTTGTTACATTGACTTGGATATCCGTC
ACAAGTAGAGATGGCAATTTGAAACCGGCACAATGGGGACCCGACCCCCGATCCCGAATT
GTGCGGGTTTTTCCCGAAAAATACCCCCGACGGGACGGGGATGGTATTTAAAAATCAATC
CCCGAATAGATTCGAGCCGGGGACGGGGATCAGTGTCCCAGCCCCGTACCCGGCCCGGCC
CCGTCCCCGATCCCCGGCCCGATTTATCCCCGATGTTAAATTACAATTTTACCCTTACAT
ATATATATATAAACCAACCAGGTTAGTCCTCTCACCTCTCATTTCTCTCTACCCGTCTCT
GTCTCTCATTTCTCTCTACGGTAGACTCTACCTCACTAACTTCTCTCTCTCTCAAATCCA
CGGCCGAGCCTCGCACCACCACATCGCAGCTCTCATCCACTCCCTCTCTCTCGACGAGCC
TCGACCACCAGATGAGCTCTTATTTTGTTTCTTTGGCTTCCTCTACAGAAATGTTTCAGA
TCAGATTAACAACTTTTTTTTTTTTTTTTTTTAGTAATTTTTAGAAAAGTTTTTTTTTAA
AAAAAAAAAAAATTAAAAAAATTTAAGAC
>TeaL_49813
TTCTTGGTGAACCAACAAAAAGGCAACAAAAAATGCAGTATTAGCAACTCCAACCATACT
CTTCATTTTTCACTACTTAAAACATAAAATTAAAAAAAAAAAATAGTATATTCTTTATAT
TGCCTAATTCCTTTTTTTAATCTATGTACTTCCATGTTACTCTTTCTTTTACCTGTTTAA
CGAGCCTCCAAGGCTTTTCAAATGTAGCTACCTTGAAGAATTTTATTAAAAAAGATATTG
TAATAGCTAGCTCATTGGAGGAACTAAAATATGATGAAACTAGCTAGGTCTTGTTAAAAG
AGTTCCTTGGAGATGCTCTTAGAGCAGCTCCAACCATACTCTTCATTTTTTTCACTAGTT
AAAATGTAAAAAAAGTACATTCTTTATTTTTCCTTATATGCTTTTTTATCCATGTACTCC
AATGCTACTCTTTATTTTACCTATTTATACACAAACTATTTAAAGAGCCTCCCAAAGGCT
CTTCAAATGTAGCTAGCTTTGAAGAATTTTGTTAAAATAGCTATGGTAATAGCTAGCCTG
TTGGAGTGATTAAAATGTGATAATGTTAGCTATAATAGCCAACAGGCCTCATTTAAAGAG
AACCATTGAAGGCTCTTCAAACCCCAAGGAACACTCCCTCTTCTTTCTTTCCATCTCTAA
CCTTGACGTGACATACCGTAAAACACTATCAATCATAAATTAGTTTGGATAGAGAGCTAG
ATAGAGAGCAGTGTTGAGCATCTCCAATAGGATCTTTAAAAGAGGCCTATTGGCTAATTG
TAACTGGCATCATCATATTTTACTCCCTCCAGTGAGCTAGCTACTACACTAGCTATTTAA
ACAAAACTCTTGCAGACTAGCTACATTTAGAGCAACTCCAATGCTACTTTTTATTTTCAC
TAGCTAACTATGAAAACGGCATGCTCTTTATTTTACCTAACTAATTTTTCATCTATGTGC
TCCAACGCTACTCTTTATTTTACATATTTATCCACACAAACTAGTTTAAAGAGCCTTCCA
ATGCTCTCCAAATGTAGCTAGCCTGCAAGAATCTTGTTAAAATAGCTATTGTACTAGCTA
GCCGTTGGAGTGAGTAAAATAGCATGAAACTAGTTATAATAGCTAACAAGCCTCTTTTAA
AGAGCCCCTTGGCGATGCTCACTTTGGGAAGCTCTTTAAACAATTTTTGTGGATAGATAG
AAAAAAATAAAAAGTAGTGTTAAAGCACATAGATGGAAAAATGGTGAGGTAAAATAAAAT
GTGTACCTTTTTTGTACTTTAGCTAGTGAAAAATGAATAGTAGCATTGGAGTTGCTCTTA
CTAGGTAAAGTGACTGGCTAAGATAATGATTTTATTTTATTTTCTTGTTTCTT
>TeaL_49814
GAAAAGATGTGCAGAAAAGTAGAGAGGTGATGTGATGAAAAAAAGATAAAAAGATAAAAA
GATGGATTATATAGGTTATGCCAAACCAGGCCTTAGTTGATGTCAACTAGTGTATCCATA
TCTTCCAATTGAATAGATTTGTAGCTACCTCATATAGTGCCACGTGTCGTGAACACATAG
GCAATGATGCATACTTGGTACGTTGACATGAAAACCTAAGCGTACTACCCTTTGAGCTTG
AGGGACACATGTATGGTCATAATCAAAGGAAATTAAATGACTTACAGGGATCCTGTCTAA
GCCCTCAGACTTCATTTTTATGAAGTATTGTCTATCTGACATCCCACTGGAATGATATCA
CGTGCCTCATTGCCGCAGAAGTAATATTGCACAATCTACCACTCTAAGTAGGGTTTAGAC
ACATCGAAGTCTTCAACATGGATTGTGGGACTCTTGGGATGTAGTGGCTTGGATGCTTCA
CCCTGGGCACTATGCCCTCATGGGTACTATCTTGGGTTATTCCCTTAGTTGCACGAAGCG
GAAGCGGGGGAACATGGCCACTTAGAGTAGTCG
>TeaL_49815
CTTTCTCACCTCCTTTTCCTTCTTCTTTTTCTTCTTCTGAGTCCTCTTCTTCCAAAAGGG
GTCATGACAGACCACTTGATTCTGTTAACTGCCAGCTGCTTGCTTCTTTAGGTGAGTTCA
AATCAAGCCTTTAAATCAACCTTTTCCCTTGAGATTGATAATTTAGTTGTGTACAACCTT
TTCCTTTGCTGCAATTCAAGACTTCCTCCATCAAACACATTGAAAACAGTAGGTATGGTT
TAACTTGATTTTTATTTTTTTTGAAGTACATTAGTTAGTGTGATTTGTAGGTTCTGGATG
AAGTCTTAACGAGGCGGAAAGAGACTGAATGGTGAGCTTTTTGATAAGTGTATAGGTAGT
GTTATTGCACATGGTTAAATTTGAATGCAAGTGTTTATTCATTCTCTTCATGGGTTTTAG
GTTCATTGAAGGAGACTTTGATGCGTATGTGGAAAGAATTCGAAAACCTTATGTATGGGG
TGGAGAGCTTGAGTTGCTGATGGCATCCCATCTTCTCAAGTGAGTTCTATTCACTGTTTC
AGTGAAGCATTTATGTTGTCAGTATGAAGCAATTTATGTGCAAAAAACAATATCATAGTG
TTCATCAAAGTGTTTTTGCATATAGCCTCATATACAATGGTATTTATCTATTTATTAGTT
TGACATAAGGGTTTATTTGCCTCATCAAAGTGTTTTTATATTATATTGATAATCTATATA
AGAAGACAAAGGGGTTGGGATTACAATTATATTAAATTGATAATTGATAATTGATAATTG
TAATTGGTGCATGTAGCACCACCGTTGATAATTTATTAAACAGTGTTGGGATTATAATTA
TATTATAATCCCAATATTATTTACATCGTGCCTTCAGGCACAGGCATACGCTTGATTACT
CTCAGACTGTTTAATCCAAAGGCCCAATTTTAGATTACTTTTTGCTCATATCAAATTTTG
TACCTTCTTTTAATTTTATTAGTTATGTCATGAATTGTAAACTCTTCTTAATTCCTCAAT
TTCACGTATACAATCTCATCCCTCAAAGCGAGAGAGGGAGAGAATATTTTTAAATTAAGC
TTTTGTGCCTAAGATTTGAAAGTTACAAAAACATGTGTAGATTGAAATTGATGTGATAAT
TGACCAGTAGATATTGGAACTTGCAAGTATATTTGTTTGGTTTTTGTTTTTCAATTTCCT
TCGGTCGTTGTTGTATTCGGTCGAACTCGCACTCGCAAGGTAATTTCAACATTCTCTCCT
CTCCTCCTTCGAACTCGGCTGTTGTATGGCTAATGGCTATTTTTGTTTTTGGCTGGGTTT
GTTCGTGAAATGTCAAGCATCTTTTATGGTTGTTTAAATTCGACTCAACCAAGAGATCAT
CAGTTACACATTGGGGAGAATCGGTGGTCGTCACAAATCTAAGAAGTGCGACTCTGCCAT
TTGGCATTATATTACACTACTCTGCCTTTTCCCAATTTAACCTCTCAGGTTCGTTTTATT
TAATCTACTATATTGTGCCATCTTTTATTTATTTTGAATCCTTCAATGGCTTACTCTCTG
TTTCACCTGTTTTGTACATTGTAGGAGATAGAGGTTTATTTATTTTTTATTTTTTTTAAT
TAAGGTGTGAATTGTTTTGTTAATGTAATGTAAATAGAAAGGAGGGTTTCTTAAGTCAGA
GATTGTCATTTGTTTTTGGTAATGAGGGTATACTGAGTGATCCCAAGGGGTTCAAATGCT
TCATGTGTTCTGTTTTGTTGATATCAAAATGTAATTATAGATAGAGAAAGCAGGTGAGAG
AGAGTTTGTCAATAGATCACAATGTTTTATTGATTTTGCAATGAAAATTTGAGGAGAAAC
AAATTGTAATGATAGAATAGATGATTTTTTTAAAAGAGAGTTATCTTTTTCAGTGACTTA
TTGTTTGATTGATTTTGAAGAGTATACATTAGGAAATGACAGTTTCAAAATAGACTGAAG
GGTTGGACTTACAATTATATTAAATTCATAATTGATTAAATAGTGTTGGGATTATGATTA
TATTCTAATCCCAACATTATTTACACCGTGCCTCAACATTATTTACACCGTGCCTTCAGG
CACGGGCATACGCTAGTGTATATATATATAAACATCACTATCACGTTTGAGGCACCCAAT
TAGAACTTTTAGAGACAGAGACATTTTTCTTTCATAAATATGAAATACGCAGTGACCTCT
TACGTTAAGCATCGAATCGTGGCAGCTGCAAAATAGAGTCTCTTTTTTTTTTTTATATCA
CATTTT
>TeaL_49816
ATATATATACACAATAATACCACAAACTCACAAATTTTACTTAAGACATTTATTAAGAAA
TATCAATATGTAGTTCAGATTACACAATCAAACTCCACCACACGTTAATTCTTCACACAA
ATCTGCGACTATATCATGGGTTTAGTTCGGGTCTCGGGCTAGTTCAATTCGGTCATAGGC
TAAATCAAAACCCAACTCAATCCTATCAGGTTGATGATTTTAAAACCCAGATCTTAACCA
ATGTATCAATTCTTCAATTTACTAGGCATTTTGAGCACCTAGGTGGAGAGGCAAATCCTA
ATCACCTACTCTTAGCCAACATGATACCCACATTGGTTAACTTAAAACTGGCCTGCCTGA
AAAAGGGATGGAGTTCTGTTGCAGATAACATATGATAATGAAAACCAATATTGGATCAAA
AGTTATAAAGTAAAAAGGCCAAGTAAAAAGAAGCTGGAATTTGGATGCTCAATTGAACCT
TTTTGCAGTTATTTTTTTAAGAAATAATATTTAAGACATGAAAGGACAACCCCAATATAT
AATAAATC
>TeaL_49817
CCCTTCCAATGCCCTGACCTTTTAGGTAATTTTACCATTTCATCACCACTCTCATCCTCA
TCCTGCAATCTGAAACCTCCAATGAATGTTTTCAATGTCCTTTTAGTGGACTTTCACCCC
TCTCTCTCTCTCTCTCTCTCTCTCACGAAATGATGGAGGAAACAACATGGGAGCAAAAAA
TCCAAGCTCTAACCCACATACTAACCCACCCCACAACCACACCAACCCTCCATTCTCAAC
TCTTCATATCCTCACAAATCCCATGTTACCTAAATTGGGACTACCCACCTCTCCTCTGCC
CCAAATCCACCACCACCTTCCCTCCCTTGCACCTAAGGTG
>TeaL_49818
ATGACCATGCTTGGGCAATGTTTTTGTTCTTTTTGCATGCCAAAGACTCGGTCTAAGAAA
TTTTTGTTTTAAAATGGCGTAGATGGTGTTCCTTGTATAATTTACTTGTATTTTTTTTTT
TGAAAAAAAAAAATTGGAGTTTGTTTATGGGGTGATCTTAATTTTTCTTGTGTTAGTGCT
GTGAACTTAAAACTGATACCAGGGATACCACTTGGCATTAGCATTTAAATTGTTCAGTTG
AAATCTTAGAGCCTGATTTCCAATTACTGTCGGGGGCAGATTTTATCTTTTCAATTTTTT
TTTTCCCAGCCAGTGGGTGAATTTCTCTTCAAAATAGAAATTGTAACAACTAATTTGTGT
GCTCTAACTATTAGCACTGTTTCAACGCATAATTTTCAGGTATCAACTTCACAGATGTTG
ACTAAGAGCCCAAGTAACATTGAACCAAATAGCATGGGG
>TeaL_49819
CTTTATTCAAATTGATGATAGTACACGTCCAATCTTTAGGCCTATCTTATCTTTGAGAAG
TTGTTGCATATGATTTTTATTTGGATTGAAATCTATCGGTCATTAGTGATTTGTACAGAT
TATGAGTCCTCTAGTAATCATGGAAGGCACAAAATAACGTGAGACATTAGATAGAGAGAG
AGAGAGAGAGAGCTAAGGCAGTCTTGGTGACGAGAGAATGGTAGTGAATGAAATATCTAG
GAGTTGGAATGGGAATGGAAGTGGAAGCTCCCGACCCTCTTTGAATTATTTGGTCGCACA
AGAGCCAAATGCATTTTGACTCCGTCGAAGTTCTCAATCATTTTACGACAATAGGTGTGA
CTGAATCATTTACAATAGGGAGCTAATGCACAAGATAAAAGAGAAGTTTGTTGCATATGG
AAAGGAATACCTTCTTTTATAGGTGTGTTTGACCATGGGGAGTTACATTATGTTTTTTGA
GGTATCACTTGACATGGTCAAAGAGACCTCTCTTTTGTTTTAGACTATCTGAAGTAGAAC
CATCCAGGTGAGCCAAACAATTTCGACTATCCCTCAACTTTGACCACCAATTCACGGTCC
TTGGTGATTTTGCACAGCGTCATAAATTTATTAGGGAATCCATGATTTTGGCAACGACCT
CAAAGAGGTTCTTAACCCTACTCCTATCATAGCCAAACATGATAGTGTCATAGTGTAAGT
TGAAAGTCGAGCAAAACTTTAGCGAGGTAAAATAGTTTCCAAGTAGTTAGATATTCGCTG
ACCGAGCAATTTGAAAAGGGAGATTGAGAGAAGTGTGACTTTCCACATAAGGAATCCAAA
TACACGTGCTTACAAAGTCACCACCTAATAAATCACTTACACCAATTTGAAGTGTAGGGA
ACTGCCAAATTGGCACAAGCTAACCTCCCATTTGAAATGGAGAAAATGATCCATCAAACT
CAAACTTGCATTTTCAAACTAATGAGCTTTTTCCATTGTGTCAAGTGAAGCCTCTTTAAT
TTTTCTATAAAAGAAGCTCACAAGCTCTTTTAAAACTTTTTATTTGCTTGGCTTATTAAT
TTGATTTAAGTGTAATTTACACTAACGGCCCCTATAGTTTGGGGCTTGTGTTACTTTGGT
CATTGACTTTTTAATTGTGGCATATTTGATCATGAATTTTGAATCATATTCCAAATAAGG
ACAATTGAAAAT
>TeaL_49820
TCACTTTCCATCCTCAATCCCCACTCTCTCTCTCTCTCTCTATCTCTCTCTCTCTCTCTC
TCTCTCTGTAGTATAGTACAGTCCGTATTGTGTATATAATGCCGTTCCGCCACGTCTACA
ACTTTGTTTGATGGAATCGAACCGAAGGAGAGTTGCAAAATCGATGGAGTGAATTTCCGA
AACTGGAACAAGTTTGAAGTGGAAAAAGAAGATGATGCTCCCTCATCGTCTTCTTCTTCA
TGTATTTGCGTCTCTGGTTTGGCTCACTGACTTCAGATGTGTCTCTCAATTTCTCCCCCA
AGAAGAAGTTGGAGCTCTTGAAACAATAACAGAAAAACTGCACTTTGAGCATTGGAACCT
TAGCCGAAGTTTCTGCAATGGAGGTAGTGTTGTGAATGTGACTGTTCCTGGCCTGATTCT
TAGCAATGTTACTTGCAATTGCACCAACAATGTTTGCCACGTCACCAACATCCAGTTGAA
GGGTCAAAATTTTCC
>TeaL_49821
AATTTGTTCAATTTTATTTTTTTTGTACGATGATATTATGTTCAAACAACCAGACTTGAG
TCAAACTCGAAATAGAAATTGCTATGGAAGTTGAATTGGTAACCAAATCAAAAAAAGATA
GGAAAAACATATCAAGGTGTGAATTAAGGGTGAGAATGACAAATCTTTAATGCCGACAAT
GCATTGGTGAGACGACGGCGAACTTGGAGATCTGAAATGAGGACAATGCACCGGCAATAC
AACAGCTAAATGATGACGACAATGGAGATGTGAAACGACGAGAAGGCATCGTCTGAGCAA
AATCCTCTACTGGCAATGGAGATCTTTAATGTCGACGATGGAGATCTATGGTGTTTTGAA
GATGGAGCTCTTTGGTGTTATGAAGATGGAGATATTTGGGCATGGATTGTGGTGTGTATT
CAAACTGACAAATGGTGTGTTACATTAGGGTTAGTAAGACCATCTCCAATGGTTACTCAA
ACTTTTCATCAAATTTGAATTTGATGAAAAATGAGTCATGTTCCTGCTTCAACGGTTGTA
TTAAATAGGTATCTGAGAGGGGAAAATCCAATGAGCAGAATGGGCCGAGTTATGTATGTG
TTTGGTCGAGAAGTGTGGACCGAGCTATGTGTACAATTGAGGGGAATTTACACCAAACAA
GAGACCAGACTAAATGTGGAATGGGCCGACCTAAGGATGGGCCGACCTGTAGAAAATTTA
ATGTATA
>TeaL_49822
AACCAAACACATCATACCCAGAATGTTAAGTCACTGTACACAGGTTAAACAATCCAAGTT
TACCTGCTCAACAATTTAGCTTCCAGTGATACGCCTTCTCCAAGAGCAGCAACCTATAAG
TTCAAAATTTATAGTGCAAATGAAAAACTAAGATCATTGCTGAAGCAATATTTTATGATG
AGTTCAAGAGAGAGACATGGTAGTAAAGCATTCAATTACTAAAACTGAAATTCAAAAAAT
ATAAATAAAACAACACTCAAATAGTACACATTAACGTGTGTACACATTAATAGTAAACAT
AAATCTGGGTTAATTTGCCAAGAGGTTACTAGTGAGCAGAGAAACGAACACAGACACATG
AAAA
>TeaL_49823
AAGAAAACAACAACAAGAAAAAAAAGCAAAAATGGAGAAGATTAAATGGATGGCCGCAGT
GGCGAGCATATGGATCCAGTGCATCTGCGGCGCATCCTACGCCTTCGCCATCTACTCCTC
CGTCCTGAAATCCACCCAAGGCTACGACCAATCAACGCTCGACATCGTGTCCGCCTTCAA
GGACATCGGCGCCAACGTCGGCATCCTCTCCGGCCTCCTCTACTCCGCTGTCACGCTCCA
CCGCGGCAGAGGCCGGTGGCCGTGGTTTCGGGCCGGGCCATGGGTGGTCCACGTGGCGGG
AGCGATTCAGTGCTTCGCGGGCTACTTCCTTATCTGGCTCACGGTGGTCGGAGTCATTTA
CCGGCCGCCGCTGCCGGCGATGTGTTGCTTCATGTTGATGGCGGCGCACGCTCAGACGTT
CTTCAACACGGCCAACGTGGTCACTGCCGTTCACAACTTCCCTGATTACAGTGGAACCGT
CGTCGGAATCATGAAGG
>TeaL_49824
TTGATTGTGAGATTCCTGAGTAGATTACTCAAGTAAGCGGGATTCGTAGCCCAAGGAATC
TATTCAGGCCAAGGAGGATAAAGAGAGGGAGTGGCATTAGACAAAAACTCAAATATTAAA
GAAATAGCAACTTGTCTTGTGATTTCTAATGAATGCTAGAGCAAGATGTACTATGAAAAC
ATTACATTGAAGGACTTTTTTTTTTCTCTTTCTCCTCATAGTAATTGCATACACGTTTAT
GTAATATGGTATGACTGGCAAGTGGGGCTGCCAACTGAGCTTGCCCAAGCATTTGATCTT
AGGATATGACCCAAATTAGTATTACTTTATTTGTTTTATATCGGTGTTATTTCGTATGGC
CAAACCTTCAGGAACCAGGATGATCTGCTGTTTCAATGATCCCGATGTTGATGCCTCTGT
ATTGGATGAGCTTTTGGAGACCATGAAAAAATACAGGTTGAGGTCCAAGGTTGATATTGA
GAATATGGCAGAGGCTTTCTCTTGTTGGCAACGGTATGGCACAAACCTAACCGAGAAGTC
CTCATCAGCAGAAGAACCAGAGGCTGCTACTGTTGGCTGGGGAGGTGCTGTTGATCAGTC
TGGCATGTCAGCTTCACGAGGAAATAGTCTTGGATGGCAATGGCATAAGGATCCAAGATT
GGATTGTCTTGGATTCCGGGGGATTTTTCCATCCAATACAATACCACCTTTGGTTGAGGC
TGACAAGGAAACTGGTGAAAAAAATTATCTTCTATGGAGATTAGAGAAAGGGGTTGCAGA
AGGCTCAACGGAGATCCCAAAAGGTGAGTCTTCCTCACCCGATTTAGACATTTAAAACAC
AAAATTCAAAAAGAATCAGAACCAAAGGCCGCGCTATACAAAAGAGGTTATTATATCATT
CTTATCTATTTATTATCAAAATCTGCGTGATCTTATTTCCTCCTAAGTTGTCATGTACTG
TTTGCTCGATATTTATGGGGATGTAGTTATTGAGATGAGAACGGTGTAGAAATTCATTTT
ATGAAACTGAATTTGTCTTTGTACTCGTACAAAATTAGAAGCATGAGTAGAAAGAGGAAG
AATTTTTTTTTGAAATTTTGTTGACATAGTGTGGAATCTATCCATTTGTGTGCAATAACT
TGGTTTTCCATTTTAATTCTTTTATTTTTGTTTATTTGGTGAATGACAAAATTTACTGAA
AAAGATGAAAAGAATCAAACAGAGTACAGAACAGAAATCAATGGAGGAGAACCTCTACAC
CAAGCCAGCCGACACAAACAAACTACCATCTCCTAGATACAGCAGAAACAGAGCATACTT
CTATCAACAGAAAAGCATAACAAAACAATCAGCCCAAATTGGATTAGTAGTTTTACTATT
TTTTTAATATCTTGATGTACATGTGATTTATCAACAGACAAAAAAAAAGGAAAAATCTTC
ATGTCCATGTTCGTACTTAGCCAAACAAATTTGCCAGTTACTGTAGGCGCTCTTCACTTA
CTTCCAAGAGCTGATTCTAGTTCTAATATCTTCTTTAATCATCTCCATTACAGTTCCTTC
ATCTTTAGAAATCTGGGAGCATACTCTGGAATTTTTTTCTTTCCAGATGTGGTAGATAGT
GACAGAAAAAGCCATTTATCATGAAATAAAATTGAACCATTTTAATTCTTGCTCCTTTTT
TCCCCCCAAATTATTTATGCTCATAAAATAGAATCACTGAACTTAAAAAGCTGATGCCTA
TTTGCTGTAATTGACCATACTTTGAATTGGGTTTTGATGTTTTTAACTTTCATTATTCAT
ATGTTATCATGCGCCTTAGGTGAGGCAATGCCACTTGA
>TeaL_49825
TTTTAGCGACCACTTTGTCTCTTTCTCGCTCATTACTCTGTCTCTTTCTCTCTCATTACT
CTGTCTCTTTCTCTCTCTATCTCTTTTCTCTATTCGTCTCTCACTCATCTCTCTCTCTCA
CCACCCATCTTCTCTACCACATTTACCACTACTGCAAATGCCATTCAACTACCACCACTC
TTCTCTTTCTCTCTTTCACTCATCACTCTTTTTTCTTTATATGTTTGTCTATCTGTCTGT
GTGTCTTTCGTTCATCTTTCTTCTCTCTATCTCTCTAATTTGTCTTCTCTCTCTATCTCT
CTCGCTCATCTCTCTCTCTCTCATCTCTTTTCTCTCTCTGTCTCTCTCGCTCATCTCTCT
TTTTTCTCTCTCTGTCTCTCTCGCTCATCTATCTTCTCTCTATCTCTCCATTTTTCTATT
CTCTCTCTCGTTCATCTTTTTTCGCTCTCTTTCTCTCTCTTTTTGTATCGCTCATCTCTT
GTTTCTTTCTCTTTTTCTGTCTCTCTCTCTATCTCTTTCTCTCTTTGTCTGTTTGTCTCT
CTCTCTCTCTCTCTCTCTCTCTCTCATCACTCTTAATAGAAAATATTTTTTATTAAAATA
TTATTCTTACTTCTACCAAATAAAAAATAATAATAATAATTTTTCATTCATTAAAATAAA
AATGAAACAAATAAATTCTTAACCTTAGTAACGAAAAGAAAAAGAAAATTATTATTTATT
TATTTTTATTATTTAAATATTCATTTGTGATGAAAATTATTATTATTATTATTATTTTTT
TTCCCAATCCCGCCCGCTCGGTTTCCCCATTTTTTTCCATTCTCGCGCCCCTCAAAATCC
CCAATCTCTTAGAACCAAAATCCCTAATCTCTACCAAATATCTCTCAAGTTCAACTCATC
ACTGTCTCTCTCTCTCACTCTCTCGTTTCGTTGTTCTTCATATCTGCACCGATCACTCTC
TGACTCTCTCGTTGTTCATCTCATCGCACCGATCATCGCACCGCCGATCTACTCAC
>TeaL_49826
TATAAATAAAATAAGTATTCTTCATATCTCATCCGAAAACATATAGTGCATATTACCATT
AAATACAACAAAAGAACCAAAAAAAAGCCGAGAATCCAGTACAAAAATTCAAATTCTAGT
TCACATCCACAACCCAGAAAATATAAAAACAGAAAACAATAAAAAAACAGAAAAAAAAAA
TTGCTCATACAAATTCTAGTCCACTGCAACTTTTTGTCTCTTTCAAACCAACACACAAAC
ACGTGGTGGGTGTGAAAAAACCATTTACAAAATGCACACCAAAAAACAATTACTCAAGAT
CACCTATAATTACTCTGATGTCTCTGAAATCATCAAAATTTCAAAATATTCACAAAAATC
AAAGCTTAATGCCTAGCACAAAACATTGGTTTAACAAATGATCAAACTACCAAACTCAAA
CCAGATTTCACAAGAATCAAAATCTAGATTTTGTTTCTTACAAAAATCAGTCCAAAAATT
CCGAACATACCAGTCCCGAAAATTAGTTTCAAAATCAGTCCGAAAATCACAATATCAGTC
CGAAACTCTCACAGTGTGAGTGAGTGAGAGTGAGAGTGAGAGGGAGAGGGAGAATGAGAG
GGAGAGGGAAAGAGAGACGAAGAAGAGGGAGAGATGATCTATTATTTTTTCCTTCTATTT
ATTGTATGCATACATCCAATGGAAGTACCCATCATGAAACCACTTATCAGAAGCACACGG
GCCTGTGGTTGTGTGGTTACAAAAGACCAAGTTTTCATAACAAAAAGAGTAGCAAACTTA
CAGCATTGTTTACGGATGAGATTACAGCTTCGACATCCTCTTCTGAAGAAAATGTTACAA
>TeaL_49827
TCATAGGGTGGAAGACATAAGGTAAGATACCGCAAGGTATAGTATCAAGGCTGGAGTCTC
AAGTCTCCATTCCTTCTGTCTTTTGTCCGGTGTAATGTGAGAGAACAAGGATGTTGTGTA
ATTTTTTATTGGACTTCAGTGGTTATTATGGGAGATTATTTTTGTCCAAGAAGCACAAGT
GGAGTGTGTTCACGGGGCTAAATTAGTTCTTGCAAACAAATGTAGTACAAAGCATGCAAA
TATATTCTTCTTTAATTAGGAATGTTTTCCTGTTGTTTCTTTTCATATAACACATGTACT
TGCATTTCTTTTTTTTTTCTAATCTCAAGGAAACTGTGTTCTTTATAATGGCAGCCAAAA
AAGTTGCTACGACAACATAAAACTTTATCATAGTATAGAGCAGGTAATAGATTATGTCTT
TGAACCTCAACACCTACCCAATAATTATAATACTTGCATCTTTGGCCTGCTTTTGGAGGA
GAGTTTGGCCACATGTGAGAGGCTTGCTGAGGATATAATTTATAAATAGTTAAGTCACCA
CTTTCTCCAACAATTTAACCTTTTGGATGAGTTGACATATATCAAATCATTTTGTTGAGT
TTTAGTGAAAGGGTTGTACAATAGAAATTTGTCATACTTCAAAAGTGGGGTTGGGTTTAG
AATATATATAATCTATGAGGGCTGCTAAATGCCACTACCTTTTTACTTTGGACCCTCCAT
TTTTTATATTTTATTTTATTATAATATTGTCCTAACATCAAATTCCAATTTTGTCCTCAT
CCTATCCTCCCAAGTCTAACCCTAACCCTAATCCTACCACCACTTCCACTCCCGCCGGCG
GCCTCCGACAACCAACCCATCTCCGTTATTTTCCTCCTTCAACGAACCTCTCGCCACTAC
CTGTTGTTTACAGAACTATCAATGGCGGCGAAGGTTAGGATTTTGGCAGTGACCACAGAG
AAGGAGCAACTGATTCGCGAACTTTCTTTCACGAACCTACTCTCTTCTCTCTTTTGTGCG
CAACTCCCCCTCTCCCCATCGATTTCTCTCTCTACCTCACAGGTAGGTGGATTTCTCTTT
GTTCGGTTACACAAAACTGAACTTGTTGAATATGTTCAATGCTCCACAACTAAACATATG
CCTTTTGTTCGGCTATATAGTACTGAACATCATGCTTTTGTTCAGAACTGGATTTCCGAA
CAGCAACGAACGAAGACAAAAAGAAGGGTTTTCCGAACTGGTTATCCATTAAGGGTTTTA
CCCATAACTGGGGCATTTGTCAAATTGAGAGAGAGAAGACAAATGCCCCAATTAGGGATA
AAACCCCTAAGGGCTAGAGAGAGAAACTAAGCTCTACTCCAATCACAACATATTTTCTTT
ATTCCAAAACTAAGTACAATGGGTATCACCGATTTATATACTACAACTAATAAGCTACTT
TAGTCTATTTATTATACTACAGCATACTC
>TeaL_49828
GAAAGTAGTTTGGGACAACACTAAAAACATACCTATAAAACCCATGAAGAAAAACACCTT
TACGGAGTGTTCTTTCTTTGGCCATCACATCATTCACCAAACTTAAAATTTTCCCTCAGT
CACCAAGTTATATTCAATCATAATTGAAAATGGCAAAAATGAACAGTAAGAGAACCAAAT
GTTGATCAGCAAATTTGTATAAACAGAAATGAACCAGAAAATGGCAAGAGAAGAAAACGA
AGGGGAACAGAAAGAGAATGGGAATAGAGACAAAAATCTTACCTTGCACAGATAAAAGCC
TCAGGTTTGGTATAGCTTTGAAGTAGCTCTGTTTCACCAAATAATAAACCATGAACCAGA
AACAGAAATGATGATAAACCAGAAACCATGAAGCAACAATTTAAATTTGAAGCATAGAGA
GAAAGAGAGA
>TeaL_49829
ATGCACAATTACTATACAAAATAATTATAATTATAATGTGACTTAGTGAGGCTCTATACA
CTCAAATCCCTCTTTGTTATTCCTCTTGGCTGACTTAAACGTAAGAAAGAGGGAGGGGAG
TCGGCTAGAGAGAGGGAAAAGAGGAGAGTTTGGTGTTTGGCTCAAATTTGTGAAGAGTTG
GAGGATTAAACTCAAGAAATTACTATAGTTTGGAAGATTGAGCCTCTAGGTAAGCATTTG
GTCTTGAATTCATAAGTTTGAAATTGTGATCTTGTAAGTTCAAGGGTTGTTTGTGATCAA
GAGCATGTAATAAGTTGATTTTTGTTGAGTTTGAAGTCTTAGAACTCATGCATGTAAGAA
ATTACTTTGAATTTGCATGTTTGAGCTTGAAACACATGATTCATGTAGAGTTTTGGTTAA
AGCTCATGTTGTAATCACCATTTGTACCATCTAAGTTGAGAATGATGAGCATCTCCCACA
TGCATGTACAAATCATGGGAGTATAAGTCTTGAATGTTTGAATTTGAGCATGTTGATGAT
GGGTTTGAGATATTTTGGGACATGCATGTAGAGAAATCAAGAAATTGAACTTCATAATGT
TATGATCTTGCAAGGGAACCATGTTAGTATGATTATATTTGAGATTTGAGCCCTTGCATG
CAAGAATGGTAGCTGGGAAATCGAGTTGAAGCTCAAGAACACAATCTGGAATTTCCAGAA
TTTCTGATTCCGCTCGAGCGGAGAAGTCCACGCTCGAGCGGAGAAAACGAGCTCCCAGCA
TCTTTTGCAGACATGGTTCCCGCTCGAGCGGGGGATTTGACGCTCGAGCGGGGAGCTA
>TeaL_49830
CTGGCCTTCTCAATCTTGGTTGCCTGTCCGACACGAACCAATCTGTAGTGTGGCTCGAAC
TTCTTCATGGCCTCCTGTGAATCGTAGATGAGGGCGAAACCGGTGGTCTTGCCTCCACCG
AATTGTGTTCGTAGACCGAAGACGTTGATCTGATCCTTGTTGGACTTGTAGGCTTCGGCG
AGTTTGGCGCGGAGGTCATCCTTGGAGACGTTGGCGCGGTTTGGGTGGAGGACATCGACG
ACCATCTGCTTTCGCGATAGAAGTCTGTTGGTGATGAACTTGCGAGTTCGGATGGTGACC
GCCTGGTCGTTGCTTGATGGTGTGGACATATTGGCGATTCGTGTTGATTCTGCGACAAGA
ATTCAACTGAAGGTGTGAGTGATAGTCGAATTCACCTGTAACGTGTGAACTGCGGTTCCT
TG
>TeaL_49831
CACTTCACATCTCCTATATAATGTACATACAATACATCAAAACAGTATCAATCAATAATA
CATACATCAATTTTAACCAAAAAAAAAAAGACAGATCAACAACATCATCAACAGATCAAC
ATCATACATCAACAGGGAGATGGGAAAGGCGTCGGAGTCCGGCAGCAAAGGGAAAGGGCG
TCACCGTGATGTCCTTGAGCAGGGAGATCGGCGACGGCGAGATCTGGGAGACAGTGGAGA
AACCGCCGCCGCCGCCATCGGCGAGATCGGAGATCGGCGAGATGAGAGGAGGGAGAGGAT
GTTGGAGGAGCTACCGCCACCGCCATCGGTGAGATCGGAGATCCGCGAGATGGGAGGAGG
GAGAGGACAACTTTGTTTTTGTGTGTGAGGAGCATCTGCAGAGACAGAGAGAGAGTTGTG
TGTGTGTTTGTGTGTGAGAGGGAGGAGCTTGCAGAGAGAGAGAGAGGCC
>TeaL_49832
TAACTAGCTTGTAATATGCAAATTCTGTTAGACTGTTAGAGATTCTAGAATACTCTGCAT
TAGACCTCTATATATAGATGAATTGTAAGTATGAAAAGCAAGCTTTCAATAAATGAAATA
TCTCTGTTTTTTTCATAATTTTCTTCATGGTATCAGAGCTACAATCTCTTGTGAGTTGAT
CCTTATCTGGCTTCGATCTTGCTTCGTCCTCATTTGTGTTCAATCTTGATTCATCTTCTT
GTTTCAGTTAATTCAATGTCTTCAAATTCGATTCCTTCTAATCTTACACATCTCATTTCC
AATCTGTCTTCGTTTATCACTGTCAAGCTTGATGCCTCAAATTTTCTGATTTGGAAGAAT
CAAACTCAGAGGTTGATAATCCTGCCTATTCTCAATGGCAACTTGTAGATGCACATCTTC
TTAGTTGCATCACTGCAACTTTATCACCTGCACTCTATTCTACAGTTCTTCATCTTCACA
GTTGTTCTGAGGTTTGGAGTGCTTTACACAAGAGATAAGCAGAGAACTCAGTTCATCAAC
TGAAATGGATTCGGAACGAGCTCTAATCGTTGTCTTAAATGCATCATATTCGTCAGGAAG
TCCATTCAAAATCAGAAGCACGAGATCTTCATCATCAATGAATCATCTATTGCCTTACTT
GTCTTGTTCTAAGTCTGATCACCAGTCTACTACTTTTGATTGTACTGACTGTTGTCTAGC
TAAGAGTCATAAGCTACCTTTTCATCTGTCCAATTCTACTGTAAATGCACCACTTTCCCT
CATCCATAGTGATGTTTGGGGCCCATTTGCTTCTAGTTCTGGTTACAAGTATTATGTTTT
GTTTGTTGATGATTTTAGTCGATTTACTTGGCTTTATCCTTTGGCTTATAAGAGTGAAGT
TTGTGCTAAATTCATGGAATTTAAGGCTTATGTTGAAAATCAGTTTGCCACTCCTTTACA
TATTTTACGAACTGATGGAGGCTCGGAATATTTTACATCCAAAATGAACACTTATTTAAC
TACTCATGGAATTATTCATCAGCATTCTTGTCCCTATACTCTCTCTCAGAATGGTATTGC
TGAGAGGAAGCACCGCCATATCACTGAGACTGCTAGAGCTCTTCTCCATCATTCTTCTGT
TCCTTTGCACTATTGGTTTGATGCCATCGCTATTGCTACTTTTCTTATTAACAGACTTCC
ATCCTCCAAACTTACTCACAAGTCTCCTTTTGAAGTTCTTTTTAAATTCATACCAGATTT
TTCCTATTTTAAAACTTTTGGCTGCCAATGCTTTCCTTGGCTCAAACCTTATCAGTCTAC
TAAACTTCAACCCAAATCTATGGCATGTGTCTTTCTTGGCTATCATCCTTTTGCTAAGGG
CTACCGGTGTCTTGATCCTAAATCCGGCAAAGTTTATCTTTCTCGACATGTTGTTTTTCA
TGAGACTATTTTTCCCTTTGCTTCCTCCTCTTCACCTGCTCCTTCTCTTTCTCATTTACA
TTCTTTTTTCTGGCCTTCATCCTCACCATCCCATTCTTCTTCTTCCATTTCTTCAGTGTA
GTCCCAGGTCCATGTTCCACAGTCTACTTCTCAGCTCCAACCGTCATCTTCAGGCTGGAA
TCAGCAGGTTCCAAATCTGCCAGCTCAGAATCAGCAATCTGTCCACACTCAACCACATGC
ACAGACACAGACTTTCTCTCAGCATGTCCATCCTCAGTCTCATCATCAGCCGGTTCCAAC
TCTGTCAGCTCAGAATCAGCAATCTGCACAAACTCAACCCCATGCACAGACTCTGAATTT
CTCTCAGCCTGTCCATACTCAGTCTCATCATCAGTTTCAGCAGGCACAGACACAGCCACC
TGCACAGATCCAGTATCAGCCATCATCTCAGTCACAGCACCAGCATGTCCATACTCAGGA
ACAAAATCATGCACAGACCCAGCATCCGCCTTCATCTCAGTCACAGCATCAGCATGTCCA
TACTCAGGCACAAAATCAGACTTCCTCTGATTCTCTTCCTTTTGTTTCTTCTTCTATTCC
TATTCAATCCATTGCCATCCAACTACCTTCTTTACCTTTGACTTCCTCTAATATCCATCC
TATGACCACTCGATCCAAATCTGGTGCATCACCTCATTGTTTAGCCACAACTACAACTCT
GTTTTTAGATTCCGAACCACCTTCCTACAAGGAAGCCTTACTTTCACCCATCTGGCATCA
GGCTATCCTTGACGAGTTTCAAGCCTTGCAAAAACAAAACACTTGGTCCTTAGTGTCTCT
TCCCTCTACTAAACATGCTATTGGGTGTAAATGGGTCTTCAAGGTGAAAAGAAACTCCGA
TGGCTCGATTGCCCGGTATAAAGCTCGTTTAGTAGCCAAAGGGTACTTACAACAAGAAGG
GCTAGATTTTCATGAAACCTTTAGCCCCGTTGCTAAGCAACCTACTATTCGAATTTTGCT
TTGCCTTGCTCTTTATCATAACTGGCCTCTTAAACAGTTGGATATTTCCAATGCCTTCCT
TCATGGCATTCTTGATGAAGAAGTTTTTATGCTTCAACCTCCAGGGTTTGTAGATACTTC
ATTCCCTACTCATGTTTGCCAACTTCACAAAGCACTATATGGTCTCAAACAAGCTCCCCG
GGCATGGTATTCCACCTTTTCTACCTTCTTACTTTCCCAAGGGTTTGTAAATAGTAAATG
TGATTCCTCCCTCTTCATTCACAGAACTTCTGCCTCAGTTACTTACTTACTCATCTATGT
TGATGACATCTTACTTACTGGAAATAATTCTGTCCATATTCAGCAACTGATCACTCATAT
GCATAATGCCTTTTCTATGAAGGAATTAGGGAACATTTCCTATTTTCTTGGCATCTCTGT
TCAGTCTACCAATACAGGATATTTTCTGTCTCAGCAAAAATATGCCAAGGACATCCTCTT
GAAAGCCGGTCTTTCTGCTTGTAAACCTTGTTCGTCTCCTATAGCCGTCAAGCCCAATAC
TCCTCCAAATGCCTCTCTTCCATTTGATAACCCTGCTCTTTATCGGAGTCTTGTTGGAGC
TTTACAATATCTTACCATCACTCGACCTGATCTCTCTTTGGCTGTTAATCAAGCATGTCA
GCACATGCATGCTCCTACCGTGGGTCACTTTGCTGCAGTTAAAAGGATTCTGAGATTTGT
GCAGGGTACTCTCCCTCATGGGTTGCACTATACTCCCAGTTCTTTTGATCTTCATGGCTT
TTCAGATGCCAATTGGGCTGGTGATATTCAAGATAGAAAATCTATCTCAGGTTATTGTGT
GTTCTTGGGAGATAATCTAGTGTCTTGGTCTGCCAAGAAACAGGCCACTGTATCCCGCTC
ATCAACTGAGGCAGAGTATCGTGCTTTAGCACATACGGCGGCTGAGCTTAGTTGGATTAT
AATGTTGCTCACTGAAATGGGTATCTCTTCTCCAACCATACCTGTGCTTTGGTGTGATAA
TCTGTCTGCCATGGCTTTGGCTTCCAATCCCGTATTTCATTCTCGATCGAAGCATATCGA
AATCGATTGTCATTTTGTGCGAGATAAAATTTTGGCTAAGCAGTTTGTTGTCCAATACAT
TCCTACTGTTGATCAACTAGCTGATTTGTTTACCAAGCCCTTGTCTGTTTCAAGATTTCA
GTACCTCAAGGACAAGCTAATGGTCTTTGAGCAGCCCATCAGCTTGCAGGGGACTGTTGA
GACTACTAAGCCAACTGTCAACTGAACCAATACAGCCACAGTTGCAGAAGCACACTCTTT
CAGCACAATTCACACTTCAGCCACAAGCCACGCCACCTTTCAGCCACAGTTATCAAAATA
GTTATGCAGTCCACATGTGGCAGTTGTAACTAGCTTGTAATATGCAAATTCTGTTAGACT
GTTAGAGATTCTAGAATACTCTGCATTAGACCTCTATATATAGATGAATTGTAAGTAT
>TeaL_49833
AGTATGATCACGCAAGTAGGTAAGATCATAGTTACGATCTTTGGGCAGGTGATTTTTCAC
CTTACTTTTAATATACATTATTCTTATTGGTAATTTTACCTTCTTTTTTTTCTTTTTTTT
TATTATAAAAAGCTGAAACTTAAGATTCTCCATTTGATCTAAGAGATCCTCTCATTGATC
CCACGTAGGATCTCGATTTTAACCATGATTCCAACCGTACAATAGAGTAATAAATAATAG
AACAATTGCACACATAAAAACAATAACATAAATATACATGGTTCGGTGGGTTTTGCCTAC
TTCTACAGCAAAGAGGGAGAACAAATTCACTATGCTCAATAAGGCTTACAAAAAAAATCT
AAACCTTTTGATGCAGCTCTCTTTCCTAGAACACACTCTAAAACCCTACCAAAAAATTAC
AATCTATATCACCTAATCTCCTGGCCTCAGCCCTCTTTCCTAGAACACACTCTAAAACCT
TACCAAAAAATTACAATCTATATCACCTAATCTCCTGGCCTCAGCCTCAATAAAAGGTCT
CTTACAATAATCTTTTAGTGCACAATAAATACGAGACACCTCACAACAAATCATAACATA
ACCCAACCCCATAAAGGGCATTTTCATAAGGAACCAGAGGTCACAATAACAACAGGACAA
ATATGCCGCCTACTACCCACCAGGCCACCACCCTTGTGATATAACAATTCTAAAGTTATG
AATGTAGCAAAAGGATTGCTTCTTGTAGTGC
>TeaL_49834
GATGACTTTGTATGTTATTGACAATTGAACATAGTGACAAATGTGTTTCTTTGCTTAAAC
GCATTAAAAGTGCAAATTTGGTGCGGTTTGTTTGATTAGTTGATTTTTTTACAAATTTGT
TTAATTGTTAAATGCAATTCTCACTAGGCCTTGTATTAAAAATAGGTCTAAATTAGAGAG
CTCTTGGTGGGTGGTAGTTTTAAAAACCATAAAATAAAATAAAATAAAATAATATGAAGA
ACAAATAACTCATGCATGCTTCATGTGTTTATTTTTTTATACTGTGTTTGGTTGGGAGAT
TTAGGGAGAGATTTGAAAAG
>TeaL_49835
GAGTGTCACTTGTTTCGGAGGGTGAAAGGTCGAGTCCGGAGTGTCTAGAATCGAACTAGA
AAAATTTTGGGTTGGAGGACCAGGGCCGCACGTGCGGAGATGTGGGTCTGTTTCAGCTTG
CACACTGCATAAAAGGCAGGTGTAGAGTGAGGTGCATCGAGGGGCCACTGAACGTGCGGG
GATGAAGGCCGCACGTGCGAGAGAGGGGCGCCGCACATGTAGGACGCTGGACAGTTTGAG
ATCTCTATTTTTTTTCTCGTTAGGGCTGTGTGTGTATCACTTTTAGCCCATCTCTCTGTC
TCTCTAAAAATCATTTCCTCTCCCTTCTCTCTATATTCCATACACCAAAACTCTTCAAAC
TCTTGATCTCCTTAGATCCATTGCATTTTCAATCCAAGTTCCTTCATCAAAGTTGAATAC
CTCCTCAAGAGCTACATAGTGTACGATAGAGATTGGATTTTGGCATCATCAATTTCTAGG
GTTTCATCTCTTTTCTCCTTCAAAGCTTAACGTAGGGACTTCTTTGAGTTATATATACTT
GTTTATGCAAGATTGATATTGATTTTGAAACTTTCTTAGAGATATTCTAAGGGTTTTGGT
TTTTGACTCAAGAAATGGTGGCTTGTTAAAGAAATTCATCTTTTGTTTCATTAAAAGATT
TTCTCTTGAGTAGTTGAAACACATTGGCATAGAAATGATGTTTTTGGTGGGATTTTGTCA
AGACAATGAAGAAACCTAGAAGTTTGGGGTTTTCCTTAAATGAAAGAAGATGGAGGTGCA
TGGTTGATATTATATATATGTATATGTATTTACTTTGTTGTGTGTCATGATAAGTAAAGA
AAATGGAGGATTCCTTGTTTTAATACAAATGCATATATATTGATGACAGTTTCATAACAC
ATGAGAATCGTTGGGATTAGAAGTTGTTGTCCAAATAGTTGCTATAGTTTTGAAATGGTT
AAAATGATGGAAGTGTATGAAGTGTGGGTTTATGGTTGTATTTTGATAAATGATAGCAAC
TTTTGGCCATTGGTTGGAATGGCATTGAAAAGAGAAAACGGAAGTCTTGAACTTGCGAAA
CATTTATTGCTCTTCTAAAACCTTGCATGTCATGAACATTGAATTGGGGTTTGAAACTTT
CATTGAGAATGAAATATTGTGAAATGAAACCATGGAAATGTTTCTGGGGTAAATACGTTG
GTAAGTCCGGATAGGTGGTGTAGATGAAATTGTTTAAGTTGGCTTGAGTTTTCGGGGTAA
AAGATCGAAAACACGCGCGGAGGACGTACCACTTCCCTTCCGGTTAGCAACAGGTAAAGT
GGGATTTTTGATAGTGCTAGTTAAGCCAACTTGCAGACAGCAATCTAAGGATTACCTGAG
TCGTATTTACCACCCCATTGAATAAAATTGTAAATTTCGAAATTTGTTGAGGTTTCAAGC
TTTTGTTGAACATGGTGACTTTTAAAAAGACATGTAAATGAAATTCTCTTTTAATTAGCA
TTGCATGGCATTTGCATTTAATATTGAAAAATTTTGCATAACTGCATATACT
>TeaL_49836
CTTGATCTATGGAGTGAGGTTTGCTGTGCTTATAAGTAGGGTGTGCTGCAGGATATTGTT
GTTGATTGCAGGTTGGTGGTCTGCTGTGTTGGGAGGGTGTCTGCAAGTCTTTGCTGTTTA
TGCCTTATTTTTGTTCTGTTGTGGTCCTTTGTTTGCTGCCCTGTTGCTGTTGTGCTCTGG
CTTTTTGGTTGGTTTCTCACCAACTCTTGTGGATGAGTTTGCATAGCTCTATTTCTTTCT
CTCATCCCTTTATTGATGTAATTGTTGTTGAATATCAATAAAGGTCTCTTTCTTTTGCTA
ATCAAAAAAAAAGTTGTAGCTATTAGTGATTTACCTGTGTCAGGCCTCAATATGGGAATT
TGATGAAATTGATTTTACTATAGCATTCCAGCTCCCTACACTAGTGTCTCCAATTGCTTT
CCTTTTGGCAGGTTCTAGATGAAGGGGATTTGATGCTTGACATGGGATTTGAGCCAGAAG
TTTGTTCTATATTGAGCCAAACATGTTCTGCTATGGTGTATCTAATG
>TeaL_49837
AGTTTTTAAACAGTACATTAACATAGAAAACCATCCGCACCTTGTGAAAAATCAGGAATC
TAGTGACACTTAAATATCAAAAAAATAAATTAAAATAAGAATTAAATCATACAAATTAAA
AAGGTGAGAGGGGGAGAGAGTAGATATCTGTAACACTTTCAATCAGTTTAAAAGAAAAAA
AAAATTGATACATATTTTGTTAAAATTCAAGAAAACTTTGAATATTGCACAAACCAATTT
TACTACAGTCGGTTGAAAAAATGTACAAGTTGTATGGTCACCTCGACAGAACATGATGAT
TGAATAAGTTAAATTCAACCAGTAATTATTAAACGTTGATCTGGATAAGATCCCAAAAGA
ACCAATAATGCAAGCAATCCACATAGAAAGACCCAAAAAAATCCTGAAATGTCCAAAACA
AAATATACCCAACTTCAATTGATCAACAAAAGTATAACAGAAGCAAGTCCCATCAAAATC
AGAGACCAAAAAACACAAAACCCATTATATCAGCATAACAGAATCCAATATACATACATA
CATATATATATAGAGAGAGAGAGAGAGAGAGAAAAACCC
>TeaL_49838
TTCCATTTGCTTTGATTCATTCTGATGTAGGGGTGCTCACGTTTTGTCTTTAAAAGGTCA
AAAATTGTTTGTTACTTTCATAAATGATTGTTCTAGGGCCACTTAGGTATATCTAATGAA
AGATATGAGTGAGGTGTTTTCTGTATTTCAAAACTTTCATAAAATGGTGTGCACTCAGTT
TAGAGCAATTGTCAAAATTTTGCGTTCTGATTCTGATAATAGGGGGAATATATTGATTCT
GGTCTTGCCAGTTAGTTCACCACTCATGACATTGTTCATCAAACTTCTTACACTAATACT
CCTCAATAAAATGGTGTTGTAGAACGGGAAAATTGCCATCTCCTTGATGTGGCCTGGTGT
ATATCCTTTGAAATGCGTGTCCCTCAATCATATTGGGGGGAAGCGGTTCTCATTGAAGCT
TATTTGATTAATCGTCTTTCCACCCACCCCTCTTCAGGTTTTGTTTGGGTCTACGTCTTC
TAGGTTCTCCATTCCTCCTAAGACCTTTGGATGTGTTTCTTTTGTCCATAATCATTCACT
TACTCGTGGTAAATTGGAT
>TeaL_49839
GTAGTTTCTTTTCCAATGCCGCTTGCTGCGACAGTGATGAGCGAGACCTTACCTTCCAGG
AAACCTGGCTCTCTGATTCTGGGCAGAGAATTGCCTGTTGAGAAAAGCTCTTGATATGGA
GATGCTTCTTCTGCTGATTTAAATTAGATAGGTAGATAAATAACATAACAAGTCAAATGA
AGCAAATATGTTAGGACTAGTCAGAATCAAATAAAGCATCTCCCTAAGACCTTTAATTTG
GGGCATTTTTGGGTATTGACAAGTGTGTCCCTCTCATAGTCACTAGGACCAAAGTCTTTG
AAATTTTACCTTATTAATGATCAAAATTCACTTAAAATATGCCCACATAACAATTGCTTT
CTGTTTTACAACAGTCTTATGAGCAATTTAGGAACTTGATAAAAAATTAATTTTTTTACT
TTTTATTAAGTTTTCTCAAAAAAATCACTAAAAAAATTAAAAAGTCAAAAAATGAGAAGT
TGTGGTTCTAACCAATCATAGCAAATCAAATCAGCAAAATGAATGGAATCTATTGCATAT
ATATCCTGATTTGATTGACTATAATTTGATCAAATCTAAGGTTATGATCTGGGACAACAT
AATTTTCACATTATGGGTAGCTGTAATTAACACACAACTAGAAGTTATACTTGGGCAAGG
GGATTGAAGTGGTCATATTACACCACTCAGAAGCAACCTCGTCTTTTCAAGGATGATCCA
CTTCTTAGTATATAATCAACAAGAAAATAAAAAGACAAAAAGACAAACCTTAATCCAATC
TTCAACCTCAACATACTTTCT
>TeaL_49840
TTAATAGGCAATGGAAGCACAAAGCTAACCTAGCGATGAACATGAAAACACCTTTCGTTT
TCATTCTAAAATGAATCAGGATATGTAACATAATTCCACACTTGGTAATCATGCAAGATT
GTTTTCTCAAGGTTTTTTGACATAGCAAGTGCTCATTCATTTTAACAATATCAAGTTTGC
TACATCACAGCTCTTGAGATTTTGATCAAATTAAAAAATGCAATATTTTAAAATTATAGA
GGATATGAATTTTGCTGTGTTCTCTCAGCAGCATAATTTATCAGAGCCACTGAAAATTGC
CATAGTTACTCATACTCCATCTGATCTCAGGAATGACAGAGAAAAACTGAATAAAGCATT
TCCTTTCGTTTTTCTAGAACCAGTTTATATCATGCATCATACTCAATACATATCAGTATA
ATATTTAGTAGGTACATGACTTGGCCCCATTATGTGATTGATCGCCATAACTGCCGATGT
CATACATGCAGATCGGGGACATAGCAGAAAGAAACATACAACCATATAAAATATGAGAAC
AAAAAAAATAAATAAATAGCTGAATACTCTTATAGCAACTGACACTGAAAAATGTATGAA
GGGAAGATATGTTGTACATCAAAAAAATTTCATCTCCTTTTCCCTTCGAATGTTCTAAAA
ACAATATTCAAATAAGCCGCAGTACACGAAGGTTAGAGAAAGCGCATACCCTGGCCTAGC
ACTTAATTAT
>TeaL_49841
AAACATAGATGTCTTTGCAGGAACTTGTCCATCACTGTCCTTGTTATGATCTTCTTGAAT
TGCAGCCGTTACAATTTTCTGCGAACTTCTTGATACAGATTGTACAGCCCCAACATGTTT
GTTCACTTCCACCTTTGACTTTCCCACTTTCTGCATAGAGCTTCTCAATGCTCCAGATGC
CTTATTCAGTATCTCCTTCTCATACAAAGATTTGGCTTCAGCGTACTGCTTTTTGATCTC
CTGGTTGTGAGGCTCCAGCCTCAGGGCAAACTCAGCATCCTCAATTGATTCTTTTAGTTT
TCCAAGTTCTTTTCTAGCTGTTGATCGACGTGAATAGGCTTTGATGTAACGATCATCTAA
ATTTAAGGCCTCCGTGCAGTCATCCTCAGCCTCTTGGAATCTTCTCATTTTGAGATAAGC
CATTGCCCTATTTGCATAAGCTACTGCAGTTGGTGATAATGCAATGCTCCTAGAATAGCA
GTCAACTGCTTCTTTAAATTTCTTCTGTTTAAAGTACTCATTGCCCAACTCCTTCTCTGA
TGTAGCATCAGGAGAACTCTCTTCTTTCATGAAATCACCTGATAAATGCGTGATTGAATC
ATAATTTCTTGAGTAATCATATTGTCTTGCATTACTAGAATTATCAGATATGGCAGCTTT
TGCCACCGGTTTTCTGTCCTCATCAACTACTCTTGTTTCCAACTTTTCCTTGTCAAGGAT
CACCATGTAATTTTATCTCTTAGATTTACATACAATCACATCAATTGTTCTATACTCATA
GTTTCACAAGTGAACCTCCATTTGTAAACACATTCTTTGGTCAGAACTCACAAATAAGTT
GAGTCACATTGTTCACAACATCTCTGTGTCAGAAGTTCCAGTAAAATTATTGATTTACAA
AAAAAAAAAAAAAGTGTAATTGTCACCAAGGTTAGTTTGATAAGTACATAGTTATTTAGG
AAAACAAACAATGAAGCATCAATTATAAAATTGTGATTTAAGTTTTGTTGA
>TeaL_49842
GTTCCGGTTGACCGGCCGGTCAACTGGCCGGACGACCAGTTAAGCCAAATTTAAAAAAAA
AAAAAAATCCCGCCTGACACATAATTTTCTACAGAGTTTTCTTTTTGTTGTGGAAATATA
ATTTGAAAGATGTATCCAAACATGACATTGGAATGTGGGGGTGGAATTATAGTTTGAAAA
TCTATCCAAACACAGTCTAAAATTTTCATGTAACTAAGGGGTTGTTTAGGATGTCCGAAA
TAAGTGTACTTTTTGACTTTTTATGAAATATGGATTGGGTTTGGGTTGGGTTTGAAGTGA
TGTGTTAGAGAGGTGATGTGACTTAAATAGGATGACATGACTTAAATAGGATAGTGACTT
TTTGACTTTTTGTAATTTTTTCAATCTAAGCCTAAGTTATCCTAATCACCAGACACTTCC
TAGACACACCTAATACATAACGATATTACTACCAGACAAATAGGGAATCACACTAGAGAA
AGACCATGCAGCGAAGCAAAAAC
>TeaL_49843
ACACATTCCATTGCAGAAGGATACTGCCATTTTTTGTTTCTATTTGGTTGTGTGGGTGTT
TTTGGAGAGGGCATTCTTTGGCCTTCTTTTTAACTGTGTGTGTGTGTTGGGATTGTGAAG
ATGCATGTGATGGGGGTTAGTAGACCAAGGAAGGGTTGAGTAAAAAAAAAATCTCTGTTT
TTGATGGACCTCGTGTGCTGATTTGATTTCAATGCATATTGAAGCCAAGCAATACAAATA
CTATAAATCTGTGAGTCTTTGTCCACTTAGATAGCGACAATTCCTGTTTGGTTTCTGGAC
ACAAAAGCCCTTTAAGAACAAATCTAGTAGGTGTTTGAGAAGTGGATTTTTA
>TeaL_49844
TAAACGACCTAATACTTGAGAATAGTATCCTCTAAACGACCTAATACTTGAGAATAGTAT
CCCCTAAACGACCTATTACTTTTTCCTAAAAGAGACGTAAACCGATCTTAGAATCATAAA
GAACCTATATTCCCACTTTTTTAGATGCCCGTAATTGATTTTTGTCTAAAAACAAGTACG
GTTTGAATAAACATATGCTATATTTCTCTTTTTTGTGTATTTACTGAAAATAAGAAATTA
ATTATTCAAAGTTGGAACAAAACAAAACAGGGCAATAAAACTTTGTGTCTATGAAGTATG
AACATGTAATCACAATGTCACCTTCTCAAAAATGTGAAAAAGAAACTAAAAAAAAATGGT
AAGAAATAAAAAGATTTGATCACACTTTCAATTCCCTGGAAAACTACCAATCTTGTTGCT
GTTGCTTGTTGTGGTGTTGTTGGTGTTAGTGGTGGTGGAGGTGGAGGTGGTGGTGTTATT
GGCGTGGTTGTTGTTTGGTTGAGCACCACCAATGATGGAGGAGATGGCGGCGGCAAGAGC
TGCCGTGAAGTTGGGATCAGCTGTGATGGCGGCCGTGGCTGCGCTGAGAGTGTCGGAGAA
TGAGGTGTTCTGTGGAGCTTGAACTGAGTCCATGTCCTGAGAAAGTTGGAGCCCAGAGAA
TTTAGACTGGTTATGTAGGGCTTGGCCGAACACATGGGGGACCGGGCGGGTAAACCCGGA
GGCAAGTGGGACTTGAAATTGGGTTGGCGTTCTTTGGATCTGTAATGGGTTTGGAGTGTT
GGTTAGGTCTAATGTCACTGTTGGAAATGGTGCTGATGCTGAAATTGTAGCCATGCTTGA
TGAGCATGGAAGGATTGCTCTTGCTAGGAAATTAGGGTTCATATTCATTAGCCCATCTCC
ACTCGACATGGACCCCGAAAGTAGCATCGTTGCAGCTGATGATGTGGTCGATGCCATTGC
CATCGCAGCCGGGGGCAACGGATGGTTATGGGTACCCTCGTAGGTGGTTATTAGGATTGT
TCTGTCCTCGGCACATCTTTGAACTTGTTTGCGCACGGGACAACCAATTGCCATGGTGCA
CCGGTAGTAAGCTCGAGGGCACGGGTTTCCTTTCGCCATTTTTTGACCGTACTTGCGCCA
TTGACATCCGTCAGTGATCATGGGAGCTTCTGATCGGGCACGAACCGAAACACGGGCTTT
TCTCATTGTAGCTTCTGATGCCTGCTCAACACTCTTATTAGTGGTGTTCATCAATTTGGG
AACCTTATTAGAAACCCAACTTTCTGATTCGGGACTTTCTTCTCTCCTAATCGCTTTCCC
ATCCCGGTAATTGGACTTGTTTTGATCAAACGGAACCGTCTCATTTTTATGGTTCGGAGG
CGACCCTGAACCCGAAGGTGTTCTTTCTTCTGATGAAGAACGAGATGGCTCGTCTGTCTC
AGTAGCGGCATTAGGGCCTAAGTCCATGAATTGCCTTGGCACCACCGGTCCTCCTGCCTC
ATGATGTTTCTTATCTTCTTCTACTATCATTGTCGAACTCTGTTGTTGTTGGTGTTGCAT
TAATGTCATTAGTTGCATCTGTAGAGTACTGTAATTGTGGCTAACTTGAGAAAGCATCCC
TCTTAACCTCTGATTTTCTGCATTCATTTGTTCAAGCTCAACTTGCAACAGTCCGAGCTC
ATTCTTGGCTCGTTTATCTTTCGCAGCTGATAAAATCACATCCTGAATCGTCGGCCGATC
ACTTAGGTGTAAACCAGTATTTACATCAAAATCAGCTCTGGAAGGGGCTTGATCTGAGTC
CATTTGATGATTTGAGTTGTCCTTATCAGAGAAGAAGTCTACCTCACGCACAACCACCCG
ATTCTCGTGGGATGGCGATGGAGCAGCTTGCTCTTCCCTCCTGTTAAGGTTCACCGGTAA
TCCGATCCCCGGAAACATACTACCTCTCAACACGTTAGCCGGCTTGTTTGTGAAGAAACT
TATTGGATCAGCAGAATCAAGAGTTAATCCCCATCCTTTGTCCATAAATCAATCAATCAA
CA
>TeaL_49845
GTCTATGCTGTAGCTTACCTTGTTCAGGGTAAGGGGGTCCTGTTCCGACGGAGAGGTGTT
GTCGTAATAAATGCTGTGATGGGCTGCATTAATGGTGATGTGCAGTGGCAATAACTTTGC
AGATCTTTGTCTGCTGATGTGGCTCGTCCTTCACTTGCCGTGTGTCTGAATGTCATTGGC
TCTTTATGCCATGTTGGATTCCAGCTGTCCTGGACCTCGTCAGCTGGGTTATGCACTGTG
CTTCAAGTGATGGGTCGTGGGTGGTTCATGGCCTTTATGGGCTTATACACATCAGTAGTC
CCCCAGTCCCGAGTGCAGCTTTAGACCAATGAAGGGATTATGAGTGACATAGATGAGTGT
GTTAAGGATTTGCAGGATGGAGGTCGACCGGGAAGAAGGGGGGCTGACCGCGATGAGGGC
CGACCGCGATGTGGACCGACTGGGAGGCCGACCGCGAGGAGGGCCGACCGGAGGGCTGAC
CGAGGGGAGGGCCGACCGCGGTGTTGGCCGAGCGGGAAGGCTGACCGCGGGGAAGGCCGA
CCGCGATGTGGACCGACTGGGAGGCTGACCGTGAGGAGGGGCGACCGGAGGGCTGACCGC
GAGGAGGGGCGACCGGAGGGCTGACCGAGGGGAGGG
>TeaL_49846
ATTTGCATGTAGATGATGGATTGATCTCATTATTTGGTTAGATGTGTATGTAAGGTTTAG
GGTTTTTGTTAAATTTTGGGGCGTGACAGATCTTTTTGAGTTTTTGGAGTCTGGTTGCAC
AATATTTTAAAATAAATTTAGCATTTTAGATGAGATTCATAATTTTGTTCTTATTGCATG
TTGTTTCAATTCATTGTTTTATTTGGTTTTGGTGATTTGAAATCCTGCATACACAGTTTG
CTTACATCTCTGTGCATAGTAATATGTATATTTATATTTGTGTGCATAGTAATATGTATA
TATCATCTTGGAATGATCATCCAGGAAAAGGCAGACTCAAAGACAAAGAAGTCTACCAAA
ATTAGCATCAGATCATAGTTCTTACAGCGGTGGCACCACTAAGGAAGATTTGGTACGTTG
ATTTCATGTTTTGTATCTATATTTGAGCTTTATGATTTGAAGTTATTAATTTTTCACATT
GACTTTTGAATAGTCATTGCGAAAGCAAAGCAATGCTACTTTTGTGATGTGTCAAACACT
CAATAGTGGTTCTTTTTCATCTGGTTATACTAAATTTATGAATTTAAATTTCATTTTGTA
TATGCAGTTCTCATGTGAGTTATGCAGTAGCTCTTCTAGACGAGTTACTGGCACCCTAAT
AAATAAGTTATTAGCAGAAGAGATGTCAAAAGAAACGGAGTCCAAGAGACGGCCACCAAG
TGTTATTGCCAGATTGATGGGTTCTGATGGGCTGCCTCCTCAGCGGCTTCCTTATAGACA
ACTTAAAGGGTTCTCGAAAATTTATCGACAATGGATAGCATCAGTATCATTGCAAAGGGA
TATGATTTTGGAAAATCATATGAACACCAATCAAATAGGAAAACCAGCTGGATGAAACAG
AAAAACCATATTGATCGGTGTTCATATGGTTTTCCATCCCTTTACGCAGTCCATTGTCGA
TAAATTTCCGAGAACTCTTTAGGTTGTCTATGAAGAGGTTGCTGAGGAGGCATCCTATCA
AGACCCCATCAATCTGACTCGGTGGTTGTCTCTTGAACTCCGTTTCTTTTTAATATCTCT
TCTGCTAATAACTTCTTTATGGAGGTGCCAGTAACTCGTCTAGAAGAGCTACTCCATAAC
TCACATGAGAACTGCATATGCAAAAGGAAATTTAAATTCATAAATTTAGTATAACCAGAT
GAAAAAGAACCATTATCGAGTGTTTGACACATCACAAAAGTAGCATTGATTTGCTTTTGC
AATGACTATTCAAAAGTCAATG
>TeaL_49847
TTCCATCCCTTTGCGATGATACTGATGCAGTCCATTGTCGATAAGTTTCCGAGAACCCTT
TATGTTATCTATGAAGAGGCTGTTGAGGAGGCAGCCTATCAAGACCCATCAATCTGGCAA
TAACACTCGGTGGCTGTCTCTTGGACTCCGTTTCTTTTGACATCTCTTCTGCTAATAACT
TCTTTATTGGGGTGCCAGTAACTCGTCTAGAAGAGCTACTCCATAACTCACATGAGAACT
GCATATGCAAAATGAAATTTAAATTCATAAATTTAGTATAACCAGATGAAAAAGAACCAC
TATTGAGTGTTTGACACATCACAAAAGTAGCATTGCTTTGCTTTCGCAATGATAAAGCTC
AAATATAGATACAAAACATGAAATCAACGTACCAAATCTTCCTCAGTGGTGCCACCGCTG
TAAGAACTATGATCTGATGCTAATTTTGGTAGACTTCTTTGTCTTTGAATCTGCCTGTTT
CCTGGATGATCATTCCAAGATGACATATACATATTACTATGCACA
>TeaL_49848
CAAGGACTCTTCAGGTTTATTTCAATTTCTGTGATCTACATTTTGCCAATTTGTCACGAG
TTTTGTATATCAATGTACTATTTTGTTGACCACCCATCTAGTTCCAAATTTCTGTGATCT
ACAGTTTGCCAATATGTGAACCTTTGGGTCCATTTGGTTGCATGTGTTTACAAAGTTGTG
TTATATTTCAGAATTTGAAATGAAAGGAAAAACATGTTTTTACAAAGTTGTGGATGTATG
AATGCCATTTGATAGATAACATGTTTTTGTGTGAAAATATTCTATTGCCTCTGTTTTGTT
TTGTTTATTTATTTATTTTTCTTTTTTGGTTGGTAGAAGTATTGTTTTTATAGGACTGTG
TGTTCCAATTGTTTCACCTTATTTTGGATTTCAATTGGATAGTTATTATATAAAGTTTAT
ATCCAAATTGGCAAAAACTGTCACGTAACCTGTAATTTCATGCCTCAAATTCATATCAAA
ATTTATAACTTCTTGCAACTTTAATAGCATACTCATCAGATGTGTACACACCACTAGTAC
GTATTACTATATATATAGAGTTACTTCACCAAATAAATGACTCTATAGTTTACATAGACA
TGGCATGGCAGTTATAACATTGTCTATGTTACTTTTTTTACTTTGCTAACTAATTAATTC
ATGTTGACATAGTGCTTCTAGACTAACAAAAGTAACAAAAACTTAATGGATGGAGCAAAC
TTGACCTATCTATGTTGGTCGGCTGAGTTGGAGATAAGGCAGGTCCCATTCATCCCCTTT
TGCCGGGCCTTGTTGAAAGTCATTCCTGCTGGTTCTTGTGGTGGGAAGAAGGCGTTTACG
GCAATGTGAGTTTGGTGGCTTGGTTTTCTTTAGTAGTAATATAATGTATGAGCGACAATG
GCATTAGATTGTGCTACTAAAGTTAGATGCAACTTTTTCGGTTTCATTTGCTATTGAAAA
TTTTGACTCTTTTTATGTGGCC
>TeaL_49849
TGTGCTTTTATTGATGCGTTGAACTTGGTCGATTTGCCTCTTCATGGGGGGAGTTTTACT
TGGTCTAATGGCCACCAGATGTCTCAGATTGATAGATTTCTGGTTACTAGTGGGTGGGAG
GAGTCGGAGGTGGTGCAACATCGGTTACCTCGTCCAGTGTCAGATCATTGGCCGATTATG
CTTGGTAGAGGGGGGTTTTCGAGAGGACTGACGCTTTTTCGTTTCGAAAACATGTGGTTG
CAATCGGAAGATTTTTTAGAAAGGGTTAGTAGGTGGTGGAGTACTTACATGGTTAATGGT
ATTCTTAGTTGTATGTTGGCTCAGAAATAAAATTACTCAAAGGGGATTTGAAAAAGTGGA
ATAAGGAGGTTTTTGGCCCGGTGGAGGTTCAGAAAGAGGAAGCAGTGGCTGTCCTTTAGT
CCTTGGTTGCTCAGGAGGTTTTTGGGAGCCTTTTACAGGCAGATGTACTTAGAAGGGACG
CGACCAGGCAGGATTATGTTCGTTTGGCTCATATGGAAGAGATATGTTTTCGTCAGAAAT
CTGGAAGTTTATTGTTGAAAGAGGGGGATCGGAATACCAAGTTCTTTCATCGAATGGCTA
ATAGTCATAGAAGGGCCAACCAGATTGTGCGAATGCGGGTGGATGGGAGAGATGTGGTTA
CTGATGAGGATATTCAGGGAGGCATTGTGAGTTTTTATCA
>TeaL_49850
GGTTTTCTGAGGAGGGTTTCTTGGTATTGTTTATCTAGGTGTTTTAGTTTTCGTCTTATT
CTTCTTCATCCCACATCACTTTCCAGACATACTGACTAGGCATTGTTCCATTTAAAAGGA
TGCTGGTGATGGCCAAGTGAGGCACAGAAGTCCTTCATGCATCGGTCAGTAATGTCAGGC
TACTTTTGCTTTAGCATTTAGTTCCCTCCTCCCTTCTTTCTTTTTCACACATCCGTGCAC
ACACAGCTTTCTGTGGGACAGAGACTTTGAACCATTTACTTGCCTACTTAAAGTTTCATG
TTTTGCTATTTCACATTTGGTTAAATTTACGTTGCCTTCTGGTATCTTAGGTAAACTATA
TGTGAGGATTAATTTCCAGTACAGTAGTAGACTTCAGGAAAGGAGGGTTTGCGCTTGAAC
TAATAGATTTGAACCTTTTATGTTGTCCTTTTTCACATCTTCTCTGTCCATATGCATATT
CTATGTATCTTTATTCTAAGCATTGCATTTGGAATTAAGCTAGTTGAGTAAGATTTGGTA
ATTTATATGCCTATTCTAGTTTAATATTTTGCTATTTCACATATTTATGTGCAGGGTTCA
GGAAAGGAGGGTTTTGAGTTGACTTGTTAGAGTTTAATTTTTTATGTTGTGTTTTTTGCA
CATATTTTCTGTAAATATGCACATCATGTGTCTTTGTGTTGTGAGCCTTATTTTGGTCGT
CTTCAGTTTCAGACTTTTTCGTCCTCACACATTACTCTTTCAGAGTTTTAATGTGGTTCA
ACATATCTGTCTGATAAATGCTCGCTGTAGGAGCCCAAATCATTAGGGTAGTTAATAAAA
TGCTTTCATCTGATTTGTGTCTATACAGTATGTATTATGTTCCTAGTGTCATCTTTCAGG
TAATTTATGGTCGTAGCTCATCCTGATTTTGAGGCTCATGATGAAATCTCTGTCCAGTAG
AGATATATAACCTGTCATAACTCATAAGATGAAACTCTATCTTAACTAATGTTATTGGTT
TGTTTGCTACGTTTGTTTGTTAGGGTTCTAATTTGGTTCGTTGTTATTGAAGTTATAACT
GATATTCTTCTTCTCAGATTTAATATTGCAGCCAACTTGG
>TeaL_49851
AGAAACCTCCCCTTGAAGAGATTGACCCAGGAGAAAGGCTTAGACTCACAAAAGGTGTCA
TCCATGGTAACATAGGCTTTGTGAGAGTGAGGATCATAACACTTGTAGCCTTTCTAGGTG
GAGGAATAACCAATGAATACACATCATAGAGCCTTGGGTCCAGTTTGCTCCAAGTAGAAA
GAGAAAAGTGAACAAAGCAAACACAACCAAACACCTTAGGAGAAAGAGAGAGATAGGTAG
TACTGAAGTGTGGGGAAGGAGCGCAAAGGGGCGCTGAAACTAGAGGACACTAGAAGTCAT
GCAGTTAATAAGATATGCAACAGTTGGAACGGCATCACCATAGAATAGTTTAGGAACTTG
CATCGTGAACATTAGAGCATGAGCAACCTCATGAAGATGACAGTTTTTTCGTTCAACATC
GCCATTTTGTTCGTGGGTGCCAACACAACTGATTTGATAAAGAATACAATGATTCTTAAG
ATATGCCTGAAACTCTCCGTCAATATACTCAGTTTCATTGTCACTCCAAAGGACTTCAAT
TGGGGAGGCAAACTGTTCAAGCACCATCTTATGAAATGTCTGATAGCAAGAAAAGACTTC
ACTTTTTGTTCGAAGTAAGTAAACCCAAGTTACTTGAGAATAACAGTCAATAAAAGTGAC
AAACCAACAATAACTAGACACAGACATGAGACGAGAGGGACTCCATACATCAGA
>TeaL_49852
ACCTTGAGAAAATGGGGGGCCCTAATTTTACAGCGACCTTCCACGTTGAGATTTTCCAAA
CCAAGCAGAATCTGTTGGATTTTTAATCGATCCAATACAGCATAAATGTTATCAAGTGGA
TCAATCATACATATATCTGACTTGTGTTTGATATACCTTTCCAATTCGTGCATGCCTGTT
GTATAAGTAATTTTATCAAAGCATTCCGAGGAAGTGGTCATTTCGATGGAGACAATCTCA
TCAGTTGCCTTATGGAGAACTATGTCAATTTCTTGTAATTGAGATGATAAAGGAAGCTCA
AATGTAATGGGCATAAAAATCAACCCATTTTGAGTAGGATTTAAGGGGAATGAGCCTCTC
TTTGCAAAATCTTCTTCACGAGAAGGCTTCATGATATAACCAACCGTCACATTGTCATTC
CCCATTGCCTTTCTATTCAAGTGAAAAACAGTTAAAGGCAACTCCTCTAGTTTGTGAATG
TAAATCGTGCTTGAATTATCACTTGAACCACCACCTTCAATGTTTAGAATGATGATCAGC
CAACCGTGATTGCTTAGTTTAGGATTAAGAGCCATATCCTCGTTGCTAAGTCAAGGACTC
AAGAAAGCCCTGTCATGTTTTTCCCAACAAATTAGGGTATAATTGGAGGCAATATAACAT
ATGAAATCCACCACAGAATAAGCAATACAGCTGGAACAAGATATAAAAGTAGCATTTAAT
GAATGGAAGGGAATAATGCATACCATCAGCTAATCCTTGCCCGGGAGATCTTGCATATTA
AAAAAATAAAAGAAGGCCAATTATATGAATTCAGGCATACGTTTTTTTACAGATAGAAGC
CGCATGTTTCACAAACCAAGCTATGATCACCCAGGCAGGTCAAGAACATAATAGGTGCAA
TCCCAAGAAAGCTCCATTCTATGGCAGATTGGTACTTGTACATGTGCAACAAGTACATCA
TTACACCAGTGTTGTGTCTATAAATTCACTTAGAATAGAATTACCTCTCAAGTTCAACTT
CTTATGAAAAAGAATTGAGATAAAAAGGTTTTAATCAACACCAACAAAATGATTGTAGGC
ATTAGATCATAAGAGATGGCACATCCCTAAAATAAATCTAAGAACTTGAAAGTACAGAAA
TCCAAACATAACACAAAAGCATCCAACAGAACAGACCTTTGGGATGGAATCAACATGTGG
CTCATCATCTATCTTTGCAAGTGAGATAGTTACATTAATAAGTTCTCAATTTGCTCTGCA
AGGCTCAACTTAAATGTGCTAGCATTTAGTGGGCATCTGGGAAGTTGCTATTTTAGCAGG
CTATTTTAGTTTTTGACTATTTTAGTAGGCTAAATTTTGTGTGTTTGGAAAGATGATTGA
ATTTTTTTGTAGTTGGATGCGATGTGTGTGAGAGAAAAAGTGAAATAATTATGAGTTTGA
TGTAACATTTTATTTTATTGACTATTTTAACTTTTTTTTAATAGGCTATTTTAACCCAAT
CCTCCTTTTTGGTTGCTATCATCATTTTTCTTAGTTCAATAATTTTCTTGAATAATTTTC
TTTTTTTTTTAATAAAAATAAATGTGTATGATGTCTCCCACTGAGGCCAAGTTTGGGAAG
ACTAA
>TeaL_49853
CACACTTACACTTTGTGAGTAGGGTGATTGAATGGGAGGAAGGAAAAGGGAAGGGAGGAG
GGGAGTAATGAATTTGTTTTCTGTTGTTTGTTATGAAGGAGAAGAAAACGGAAATGAAAG
GAGGGATTGACTTTCTTTTCTAGCCAACCATTTTCCTTCAAAAAAATGAGAGGGAGGTAG
AAACTCCTCTTTTTGACCATTTTATCCTTTAAAGAATTCTTTCTTCAGTATGTAAGGGCA
TAGTGGTAAAATAACGTCACCTATTTCTTTCCTTTCTCCTTAACCAAATAAAAGTAGGGA
TAAGTTATTCCTTTCCCCTGCTACCTTCCCTTATTTCCATCTTATAATCCCTTGGACCAA
TTAGAGATAAAAGTTGAAATTTTTTCCTCCCATCCTTTGAAGAAACCATGGCCTTGAATT
CATGTAACTTCTCTAGTATTCACTAA
>TeaL_49854
ATTTTCTCATTCTGCAAGAGATTCAAAAAAAATAAAAAATAAATACACAGTCAAAATGCC
ACATTCAAGCCAGACAATAATTGATAATGACTAAACTGAACCATTGTTGCCATATTTTTT
GGGATACTAAACAAAAATTTTTGCTCACACATCATCTTGCAATTTGGACCCTAAAGTGTA
TACAAGATGCTTATGTTACATGACTTCGGGCAAGAATATTAGGTGAAGGTGCGCATCCAA
GCATCAAGCTTTCATAAATCTAAACCTTAAGATATTTCTAAATCCATAAGTTGGACATGG
ATAAGGAAAAATGTCAAGGACAATAATATAATTGCACATTATATAACATTCTTCAATAAG
ATGTAAATTATGTAAAAATGTATTTGAATTTAAATACGATTTAGGGAAATATAAAATTTC
TATCTCTCATCGAGCTATAAGTGTTTCTTAACTAACAAATGTAAATTTCTTCTTTTTAAA
CATTGTAAACAATTAGAGAATCGAAGTGTCTAAATTAGATACGGGTGTCAAACACATATC
CTACGCATTGCCCTTGTTATGTCCGGTCGACACGATTACTTCGGCAGAAATAGAAGAGTC
CATGTAACACACAAGATGCCACTCCCACTTATCAAAAACAAATAAAGATGTCACTCACAG
TTCTGCTACCCAGTCTTGTCTTTATTATTTTTTTTATTTTTTGGTCAGAGATGGGATTTA
AATCACCAGCACCCATTTTTTGTAGCATGTATCACTAGAGAAAAACAAGGCTTCTTCACA
AACACTCACAATTTTCAACTTCGTTGTTAAGGGAAAAGACACACACTGTCCAGCCACAAA
ATTGACTACATAAACAGTAAGCAAAATTATAAAAACAATCACATATTCACATTATTAATG
AAAAACAGTATAATGGAGAATATTAATTTCATAGGAACCAGTGACTAGAGAAGAAATTGT
CAAAGAATACAGAGGTAAGATGAACCTTTTCCTTCAAAGTTACATATCCTGAAGTTAGCT
AATGCCTCAGTGACTCAAAGTAGAACCTCATTTG
>TeaL_49855
AGTACACCTCCATCGTCTGGCACAAATCTGAGCGACGCCAATGACCAGGCTCTATGGCGA
GATCGACGGTGGCTGTGGCGGTGGGTTCGGTGATGGTGAGAGAGAGACGGACCTTTTGCT
CAAGAATAAAGAGAGACAAAGTGGAGAGAGAGAAAAAGAGAAACCAAGACGAGTAGAAGA
GAGAGAGAGAAGGGGGTCGGGGCCAGCGGTGGTGGTGGTGATGTCGCCGTGTCGGTGACT
GTGAGAGAGTTGAGAGAGAGAAAGAGAAGAGTAAGAGAGTTAAGAGAGAGAGAGAGAGAG
AGAGAGTGAGAGAGAGGAGATAAGAGTTAGAGAGTAAGAGAGTTTGTAACGCCCTCAAAA
ATATACCCATTATATATATCATTGACATGCATTATTTAAAGAAAACACTTTAATAATTCA
TTATAATATCCATCAGAGTCTTACTAAACAAAAGCATTACATGTAACATCAAAGTAAATG
CCCTACCGGCTTACATCTTTCCAAGCCAACACTTGGACACAAAGTATGAGTTCTAACTCA
AATATAAATAAAGCCCTAGGCTTGAGTGTTTACATGTACTAACAATAAAAAACAAATAAC
TAAAA
>TeaL_49856
GTGAAATTAAAATTCACAAGTAAACTAAAATCTAACTAAATCTTGTCCTCTGACTAAAAA
ATGTGCGAAGATTGACTCCTCTTTGGTCCCCATCATGAGTCCAATGGGAAAAGGGTTTCT
CTTGCAGGAAGATCTTCAGCCCGAATTACACTTCATTGTCATCAGTATATATAAATTATA
AAATTTCTCTCTTTTTTTTTTGGCATCTCCAACCAAATTAATTCTGTAATCAATATATAT
AAATTACTATATTTCTCTCTTTTTTTTTTGGCATCTACACTTCCCAGTTAGGATGTCCCC
TCTCAGATTAATTATGGTGTGGAAATTGATAAATCTGAATGGGTGCCAGCAGTGGAAAGG
GTGCTTGGATATGAAATAAAATGGTTTTGGTTCCTTCTATTTTCATTACGATTTTAAAGC
TTGCAACTGGATTAGGAAAATTGTGATTTTAGTATTATTTTTATTTCGATTATTGTGAAA
CAAAATTGGATTCTGTGAACTGTATAATTTTGATCAGGTATGATAAAACTGTTATTATTG
TTTCGGGATTGTCCTTATTTTGAAAGGGAAGGAAGTTATCAGTTTGATGATTTTATTAAA
CCTCAGCCAACAACACTAGCATTTGGACCATATTTCTGGGGTGGTCTAGGAAACCTGTTT
TAAAGATTATAATTTCTGTTTGCAGCACTCGAGGCGGTCTTTTGAAT
>TeaL_49857
CAGCATAAATTCTTGCTAATTGCTTTACAAGTTGTCATTCTTTGCATGTATACAATACAT
GCCAAGCAATTTTGCAGAAAGAAGACAAGGAGGTTTTATTTTTAGTTTTTGACTTTCCGC
AAGGAAAATAATAAAAACCTGATAATTACCCAGCCATCCATGTGATCATGATAGCTGCCT
AGCTGGGCTTTTGGATTTTTATTTCACCAAGAGGTTGTTGTACCGTAATATATATGAGAG
AGAAAGAGGGAACATTAAGAACTTGGGATTTCTTACATTTTGTTATATCAAGCATTTTTC
ATATTTTGAAAAAAATTGTGACATGTTGGGGAACTAACTGGACTTGAGATGTTCAGCTCT
TTTTCTTAATACTATTTCTTTGGCTTTGGGCAATTTAGGTGTGAAATCTGGTGACATTGT
TGTATAGAGGTAAAATGGCTGGAGATTAGTTGCTGAAAGATTATTCATAAACCTCAGTTT
ATGTGGG
>TeaL_49858
CATCTCCCTTTCTCTCAGGGTCTCACGATAGTGGCATTGGCTTCTCTTTTGGTCACAGTA
AATCCCAGGTCATGCCTGCATGATTACGTGGATGTTCCACATTGTAGTAAAGGGATATGG
GGTCACCGTTCGTGTTGTGTCTGGTTGTTGGGTTCTGTATGCATTTGCAAGTAAATCAGC
ATTACGGTTGTTTCTGTTGTGGCTTGAATATTCCATCCTTCCCCATGCTTCTTTTGGTTT
CTATATTCCTGTACTATTTTCCTCTTGAGTTATTAAGCGAACAAGGAAGAAAGAAGACAT
TTGAAAGAATCAAAATGAATTGTGTTGAAGGTTTGTTTGTTTTTTCTCATGTGTATCTTC
AAATGCACCTGTGCTTTTGCTAATCTTGTTGTTAGACCTTGTTTGGTATCATTTGTTTTT
TTGCAGACACAAAAACAATGAAATTTTATGAACATTAATTTCTGTTATTGCAAGAAAATG
G
>TeaL_49859
TTCATTAGAATCACAAGCCTAATCTGAACATAGGAAATTGAATAACAATGTTACTGATTA
TTCACTTAATTTGGTGTTTTAGCAAACCAGTGGTATGAACCAGTCACGTTAGCAAAAACA
AAACAAAAAAAATTTTAATTCATAATTGAAAAAGGAGAATTTTATGGCATGAACACCACT
TATGTAAAAGAACATGACAACTTGTGAACACAAAGAACCGAAAGCAATACAAACTCAGTC
ATAAAAGAATATAAGCTAAACCAAAAACCCATAATAAGCAATATAATGATTTGTTGATTA
AAAGGATATAAATCAATGTTCCTTACCTTCATATCCACAACCAAGCCCTATAGAATCTCT
CTCTTGCTCTCTATCTCACATTCCAAATTAAAATTCCAAGTTCATGGCTTGTATCACTAT
GTTGCATGCATATATATACACACACACATACAAATATATATAGAAAACAATGATCAAATA
TATAAACGATTAGAAACTTGTACACTCACGCCTTTGTGATTGCGTCTCACTCATGCCTCT
GCCCTCTTCTCTATAGCTTTGTCTCCATCGCCATCACCGCAAGGGTTGCTAGATCATCGC
ATAGTCTCCCTCCCAGGTATGTCCTCTATTTCGCATCTGTCTCTCTCTCTCTCTGTATCT
CCCTCCCGATTTCTGTCTCCTTCTCACTGTCTCCTTGTCGATTTCCCTCTTTCTTTCTCT
CTGTCTCTGTTTACACACACACACATACGTACATATATATATACACACACACACATACGT
ACATATATATACACACACACATAAATCATATAGGAAGTGCTGAAAAGTAGGGCATTGTTA
TTGAAATGTGATTGAAATTAAAAATTAGGGCAATGATTGGGGTGAATCAAGCCATTTGCT
ACATAAACTAGGGCAAAGTCTTGTAGTAGTAGTACATATAAAAGAGGAATTTTTATGGTT
TTGAGTAAATATACTAGCTGCTCGTTGAGGTACTTAATACATACCTACTGATCTTCTTCA
TAGTTGCATTTCCAATGTATGAAATTGATGTAATATGTGGAGGTTGAGAATCTTGAGATA
TGAATGATTTTAAAATCAACAAATGAATAAGTATTC
>TeaL_49860
GTTCATCTTTGTCAATGACATTTGGTATGTACTACCTGTTGGGCATGCTTGTAATCCATT
TAGTTTTTGAAATATGCTAGGTTATTTTCTAATTGTTAGGAAAATATAATTCACTTTTCA
CTCCAAGAATAATGTCTTTCCAATCCAGGAAGACTATTGTTTTGGCTGAGCATCAAGAAT
GCATCTTTTTAGGAAACATTTTTTTTCAATGGACCCATGTCTTAAGGGAGGCAGTCTTCA
ATTGCAAAAGGTGTTAATAATGTTTTAAATTTTACTTGAGAAATAGAGGTAAGACACTCC
TTGCTCCATATAGTAGAATTAAGTTTCTGTGGTAACTAAGAGTTTTTGATCTCTGTAAAA
ATCATGGAGTTCTATTTATGTAACCTTCTTGAATCATTTGTAATCTTGCATCTTAGATTT
GTGTTCTTGTCAAGTTTATGCTTTGAAACATTTTTTTCTAATTACTCATAAGAATCTTGT
CCAACTTTTTAAATTTTGATGTCTCCTCAATAGAACATGCGAGTTACTTTTCATTTTCTT
GTTAGTCCAGTTTTACGGTCTAAACACCAATCCTTCAAATTTTTTTCATTTGTTTTTGGA
GTTTGTTGCATCACTGAACATATAATTCTTGTATCCCAGCTACTAGGACGTCATCTTCAA
TAGGAGATCAAATCACATTTCTTAAATCAGAGGATTCACACGGTATGACGGCTTCTAGTG
GAGTGATTTATATTGTGC
>TeaL_49861
TTAATTAAAATTTTACCTACCTTTTTCATTTCTCTTTTCAAATCCCTATTTAAATCCTCC
AACAAAACACAACATAAAGGGGTGTACTATATGCACCTCTAGTTATGTTATTTTATTTTT
TAATTATGCTATTATTTTAGTTATGCCTCATGTTGTATTTAGTTACGATAATTTTTTTTT
AAATTATGACTCAAAAAATATTAAGTTATACTATTTTTTTTTTTAATTATAAGGTGTATA
TAATACACATCATAGTATTTTCCTACAACAACAACCTGCTGTCACTGAGTTTCAACTAAA
AAATGACAACACAAGCCCACGGGTACAAGCAGACAATACCAACATCCTGTGATTATGATT
CATGAAATCCATATTCAAAAGTATATAAAGAGATTACATAAAGAAAAATAAAAAGATATC
GGTTACATGAGTTGTTACAATTATAAAAATTGAGCTGGGGCCAATTTGATATGAGCAAAG
CTTAAGTTAGATGTGATGAGTGATAAAGATCATGTAATGTGACAATACCAATCAATGCAC
GGAACTATATAGAAACAGGATTAAAACAAAAGCATACCATTTTTTTGTTTTTTTGTATTT
TTCTGTTGAGAATTGTCTAGGTGGATCCAGGGGTGGTGGCTTGCTTGAATGCAACAGTGG
GAGCTATTCTGCAACTCCTCCTCTGATGCTCCAGCACAAGCTCTCCAGCAAACCAATCAA
GTTTATCGAAATTGCTCTGTTCTGCAATTCGCTTACCACCAAAGAGCACAGATTCAACAT
TCTTCTGCTTCAGCATTTCGTCGGCTATTCCCATGAGCATCTTTACGTTGCCGGAGCTGG
GGTCTGAGTCAACATTAGGCCCGCAACGTCCCAAGGTGGATCCATTTGCCTGGATGCGGA
CGTAGTTACTGCTACGGCTTTGACCGAACGCCATCGACACGGCGTGGTCCACCAAGTCCG
CTGAGCCGTCGCCGGAGATACGAGCCATGGGTCGAGCCCAGTCCTTGGCCTTCCAGCGCT
TGACTTGCTCGTAGTCGTAGCTTCCTTCAAGTAGCTGACCGGTTCCTAGTGAAAGTACCA
AAATGTCCTCCACTCCTCGCACGAACGGGAACTCCTGCTTGTTGTGTAGCACGTGCGTGA
TTGCCGCCGCCGTTGGGTTGCTCATCGCCAATCCCCCGTCGACCGCTAAGCACAGGGTCT
GCCCATCCACCGAACTCATCGAAACCGGTTCAAACACTGCCGGTTCAGCCGATGTAGCCC
GGCAAACCTCCCAGAGCCGGAAGTCGAAGCTGTCTGTTTCCAAAGCATCGGCTCGCGAGA
ACACAAAGGAAGCCGAGCTAGAGAGATCGTAACAGGGTATCAGAACCGGCTTCAATGTGT
CTTTCAACGTCAAACTCCTTCCGCTGTCTATAAACACCTCTTTCATCGATTTTTCCAGAC
CGGCCGTCGATGAACCGGTGGCGCTGCCCGAACGGCTGCGTAAAATTTTCTTGATAATTT
TCCCACCGCCGGAACCTGAACCGGAGGATGAACGGTAAAACTTCTTTCCTTGCGTAGCCA
GAAACTTCCACGTGTCCTCCGCTTGGAAAATCGGACGGCTGTGGTCTTTGGTGCCGAAGA
GCATCGCCGTGAAAATTCCTCCGACGCCGGCGCCGGCTGCGACGTCGAAGTAATCGGCGA
TTCTGGCATCTGGATTCCCCGATTTTGTCCTCAGAGCATTTTCGAGGTAGGCTAGGGCTT
TTCCTGATAGAATGCTTCGCATTCCACCACCGTCAATGCTGAGTATGCAGATTTTGCCCC
TCTGGTTCTTGATTGATTGGACTCCGTTATCGGTTGTCGTCGGAGTCGATAGTCCAGACT
TCGGTTCCGTCTCCGGAGGAATCGGCTTCGGAATCCACAGCTTCTGGTCGTCGTAGCCGA
AGAGGAATTTGCTTTCGAGGATTGAGAAAATCTCGTAGCTGAGCTTATCGGTGTCGATGC
TCGGCTCTTGCATTTCGGATTGGTTACAAGCCATTTCTCAGCACAATCTTCTTCAACAAA
AGTGCTTAAGGATTTTCCGAAGCG
>TeaL_49862
CTCTGGAAACAAAACTTTATTTGATTTAGTTGCTGTCAAGTCCTGTGACTTTTGATCGCC
CCTTAGAAGACGAAAGTCTACAACAATTTAGATGGCTGCATAAGATGCTGCTAACAAAAG
TAGCCAAAAATTACACAATCAAAAATCTAATTCTGATATGAAAATGACACCAATGCACCA
AGACAATTATTTTACATAACTAGCTAACTTATAAGTGCCACTCTCATGTGGTATGTTTCG
GTGTCATGTCATTTGTCGTATTAATTGCTTCCACTTTTATTTCTGTCGTAAAATGAGAAA
ATCCCTACTCTTCTCCCGGTAGCAAAACTTCAGCTGTGACTTCCAGCATTGAATCAAATC
CATCCTGTTGCAATCAAGCAAAAACCATCCTCAATTCTTAACCATCCACTACATTGTTAT
CATCTTTAACATAAACCGAACCAGAATGATCATCGTTATTATCATCTACTTCGTTGAGAC
GATTTTCTATGCTAATGTCATCGTCGCCACATTCAGACACTGAGCTTGCATCTATTTCTT
TTTCTGGAGAGTCAAGTTGCATAAATTCAGCAGCTGAAATCTGCGACAGGCTGTTGTTTT
CTGAATCATGACTCCTGTTTGTCGGCGTCAAATCTTCCTTCTTGACAACGTTGAACACAA
TCCCATTATTGAGCCTTTCAGGCTGCAACAGATCACCTTCAGCAACCATAATGCTTGAAT
TGTGTACAGGAACTCTGTTATTTAAATCCCTCTGGTCAAACTCCACGTACGAGCTTCTAT
CAGGTGTTGTTACCCTCGAATTTTGATAGTACGGATCCCTTCCTGCCATCTGAATCAAAA
AATTATTGGGGTGACCCATCATTCCTTTGCTCAATTTGCCATCAAAGTCCAAATTTTGAA
TGAATTCAATGAACTTATCTGCTGAAGTTGTCCTCATCAAAGGACCACCAGATCTTGTCC
AACAATTGAGATCAACGCTTTCAGATTCACTATCACTCCCATCGTGTCCGATATGGTGGT
TCCACAAGTTCCGGCCAGTGTGACCTCCGGTGGACCCTGCAACTCCTTGATGCAGCGAAC
TGGCAACATCTGCAATGACATATTCCTCAAGGGACCCTGTTGAGTTCTCCCGAGCAATGC
AATTCCATGAAGGAATCCTCTTAGAAGCATTGAATCTGACAGAGCTTGATAGGCCGTGAG
AGGAAGCAGCAGCTCTCTCAGCACTCCGTTTCAGTCTACGCATATGGTTGAGAATTGCGA
CACACTCGTCCAGAGCAAGCTCAATCCCACAATTGGCTTTTATGGCTGAGAGCTTCTCCC
AAGTGCATCTCCTTCCTTGGTTAGCTGCCTTTTGAAGATCCAAATGAGATGGATTTTGTA
GGATTTTGGAATACTGAGCTAAGGTAGCAGGCATAACAACAGTGACATCACCCTCCCAAT
CTTGAGCAAACAGCTTGGCGATGCCCCCTAGGGGAAAACCAAGTTCCAATGTCTGATTGC
ATCTGTGTTTCACCTCCATCTCAGCTAGATGAGCAAGCTTAGCAGCAAAGTTACCTCCAT
AAGCTCTCACAAACTCCTTCATCCTAAGTAGAGGTGCAATATGAGGATTTGCCTGACTGA
CAATAAAATGATTGACATTGAAAAGCTCCTTCAACTGCATCATGGGCAAATCAATCTCCA
GGCTGCCATCCCTCCACCGACGAGCAGATGAGCCAGAAGCCTCATCAGGATCCAAATGAA
ATGGTGGGTGATATGGAACAATTTCTCCACTTCTATCCTTTGCCATTAGTTCTTGAGCTT
CAAAAAGGCCGGGAAATGCACATGAAGCAGACACTGCACTCCATATGACAACATGAGGT
>TeaL_49863
AGTTAGTATTAAAGGATGAATCCGACATTGATCCTAATGATCAAAATTCAATTCTTGAAC
ATTTGGACAAAGTGGTAAGCCTTTCTTCTGCTTCTTCTTAACATTTCATCCTTGCATTGG
CAAGAAATTTCATAAATCCATTAATGTCTGCCATCCTTTAGCTGCTTATGGTGCCATGTT
CTGTTGTCAGTGTTCTATTCTTCGCCATATTTGTATTGCAATACCTTTACCTTGTTTTAG
GTCAGAAATCTGATAGACAAGTCTAGCCAAAAGGGTACTAACAGTTCAGAGGTCAAGCTT
CCATTAGTCCGAGTAAAGGTTGATTACTCTGGATTTATGACAATAAATCCACAAAGGTTT
GGGCAAAAGTATGTGGGGAAGGTTGCAAATCCCCAGGATATTCTTATATTCTCAAAAGCT
TCAAGAAA
>TeaL_49864
ATGCAAAAGCATTGCATAAAATCAAAATAGAATCACCAACAACAATTCCCAAATCGATAA
ATAGATGCCATGTCAATTTCTAGAAATCAAGATTTCCATGCAAATTAGCCAAAAATACCA
ACAGCAAGCAGAGAAGGAATGTACTGAGAACTAAATCATATCATAGGAATCAAAATAAAT
ATGTACAAAACATTTGTGTCTTAGCAAATAATTTAAATGTGTTGCTCACAAATGCATCCT
CATGTCTTGACAGGGGCATCAATAACAGCATCATTGTTGACATTCTCAAGCAATAGATAT
TATATTACTCTGCCCTGGTGTACCTCTAATGCTCCATGCTTCTTTGTTAATCATGGCATT
ATGAAAAGTTTGGAAACAATTTTTGCAACAAGGATATAAAATTGCCATTTGAGATAGTGG
TCATGTGCAATGTCAATCAATTAACACACTTGAAAGAAGAAGTGATCTGATCCAAAGGGA
CTAAAAGAATAAGAGAAGGCCAGGAAATGGCATGGATGAGGTAAATACCTCATAATTGCA
TTTGATTAAACAATTGCTGTAGACTTAACTCAGAACATGACTTTTAATAGAGTCAACTAA
AGGGAATAGGTTGATGCCCCAAGTAATTGGGAATTGGGATAGAAGCATATTGAGTTGTGT
TGAATGTAAAATCATTCAAAAGGATTCATCATCACTTGTTGAAAACATCAGAACTCCAAG
AATAAAAACACATGATATATTTCCAAGCTTAATTTGAATAACATGAAAAAAGAATATTTT
TTTTTTTAGTATTTGTAATGCCTCCATAAGATGTATCTTACACAATCAAGGTCACAGAAA
ATGCAGCAAAAAACTGTTTAAAGATGGTGCTTGAATTAGATTCCAAGCATATCATCTTAT
CCACGGTAGCAAACTAGCATTGCATAAGGAAATCAGTAGTTTGATACATATACTGGTCTG
TAGGAGTCAGGTTGAACACTTTGAAAAAGAACCATAATCTAATAATATAAATTGAAGAAT
TATGAGTAGGGATGGCAATGGATAACC
>TeaL_49865
TAGCCAGAATAGTCGTCGGAAATCACCCCTCAGGCCGCTGGAAATCGCCTCTCACTCTCT
CTCTCTGGACGTGAACAGTGTTTGATTGTCAAGTTTATATAGTGGTATTTTGGTAATTTA
TGAATTTTTGAAGGGACATTTAAGTCATTTCGCCCTTCTATAACTAGCTGCGCGCATAAG
CTCAAAAAAAAAGCACCTCTGAGGCAGCTTACAACTTTTAGCTCAAAATCAATTAATGTA
AGTTATAATCTATCTCTCATAAGCTCAACCAAACACTCCAAAATGACTTATTTTAAGCCA
AAAGCTGATTTAAGCTACTTATAAGCTCTACCAAACGGGCCCAATACATGTACTCCTGGT
TGCCATTTATCTACTTTTTGACAAAATATATTATGTTGTTAGCTTTCTTGTACTGGCTAA
TCATTCACGGGTATAAAGAAAAATCTGTGGAGCATGTTGCTATTTCGTCCTAAATTACCA
TAAAACTTGATTAGTATTGTTCTCATCACAAGATAGTTTTGTCCTATGTTAGAGACCGTT
CTCATTTATTATCTTATGTGTATATATGCCATTAATTGGTGAGATACAGAACATTGTTAG
CAGCACCTTCTTGCTTTCTAGAGGACATTATTGAATCACTTCATCGGGAAAATCGGAGGT
TATTGAATCACTTTATCAGGGAAATTAGTATTTTAATCCTTTGACAAATAATTATTGACA
TTTAAAGGATCCAATGTTGTTGTAATGCTGCTCAAACTGAACATCTGGTTTTTAGCTCTT
TGTTTTTTAGTGTGTATCTTGTAGGATATACCTGCATTTTATTTGTCTTGTCTTAGTTTA
TATCTTAATGTACTTATAGAGCTTGGGTGAGTAATATAATCACTAACCAACCAGAGTAAA
GAAGTATATTATATAGGGGGCTTTCTTGTACAATTCACTGCCTAACCATGTTGCTCCCTC
ATGAGCCGTAAGAAAACATAGGAAAAAATGAATATGAAAAACACAAACTTATGTTTATCG
TTTCATGTGGTGCAGAGAGACACTACTGGATTGACTGTTGAGAACAAGGAACTCAAACTG
CGGTTACAGGCAATGGAAC
>TeaL_49866
GGGGTTTATGAAGAAAAATAAATTAGGCTGTCATTTTTACCAAACAATGGTCCAATGGAG
AGGTTTTGACTAAATTTCCCAATTAAATTAAGAACAAAAGCAATGCATGTGGTGCACAAA
CATGCACATGATAAAAAAATCCAGGGATAATAAGCTAAATGAAGAGGGAGTGCCTATGTG
AACATGGGGGAGTTTGTGAGGAGTGGGACAGTAGCATAATTTAAATTATTTAAAATTACT
ATTTAACCTTTTAGATCCTTTGTGTTTAGAAAATATATAGAGGATATTCAGTAGAATGTC
AAAAGATTTGTCTAAAATCTGCCAAAAAATTAGGACCACCACTTTGCTTTCTATAATGAT
ATAGATATGCCAAAAGAAGAAAAAAATATATGACAAAATGTTCAAAAGGGCATAAGAAAG
AGACATTTTTCCCAACAATTTCCAAAGTCGTAGATGGTCCTTCTCATTCAAACTATTTGA
AATCTCTTGATGATTATGAGGAGGAATTTTGTGGGGTGAAGAATTATCAGCAGCTTTCAA
GGCAGCTTCGAGTTCAACCTT
>TeaL_49867
ATATGCTGACAATATTGTGAAGGTTTATTCCACGTCAATGGCAATGCTGCTGACAATGGT
TTTGTCTATTTACCTCTTCAATTTCAAGCCAACATTGCAGCTTTTCTTGGGGATAATAAT
CTGTATGATGTCACTGCACATGTACTTTGCTCCTCCGAGCATGCTTGTAGATTTACCTTC
CACGGAGAAATCAGCGTCTGAGAATCTAAATGAAGTTTATGTTGAACGAAGAACAGATTC
CTGATGTATGACTTCTGACAGGAGAAAAGAAATGCCCCTTGGTTGATTTCCCCACTCTTA
TGGTATAAATGTGGAAATTACAATATTACCAACCTAGGTATCGCGGAGAAACCAATGGAA
GCAATTTGCCTATCTTCACGGAATTATGCCAGGACTGTGAGAGCATAAAGTTACTAGATC
ATTCTTAAGAGTAATCTAACGGCAGAAATTATTAGACACTACTAAAAAGGGATAATTATA
CTACCAGATGATTTTAGAGACGAATAGAGATCATAAAATTTTAAGATGCTTGTGTGTACG
GGTCCTATTTTTAAATTAATTTGTGTTACGTTTTTACGGTTGTTTAAAGAAGTCGAGGTT
TGTCAATGCCATTTCCACCTCTCCTTTTTTGTTACCTTCAAATTTCAAAATGTCATTACT
TTTATTTTACACATTCATTTTTCTCATCTGAATTGCTTGTGCACGGTGCGATTTTATCGC
AAGGGGTTGTCACCGTATGTGGCATAGAAAAAACCACATGAATTTGTGGACATGTCGGCT
AAATGAAACTATGAATGTTGAATATTTGATTCATGCATGGCTTGTTCTTTGGATAATGTT
AGGACAATAATAAGCCTGAATAATTTTTGTTTTTTCAGCTCCTAAATCAAATCAAATCAA
ACCAAGTCTTAAGTCCTATTATGAATCTTTCTTCTACGCTCGA
>TeaL_49868
ACAATTTATATCAATTTTTACTGTCTCAAAGAATGTGAAGGGCCTACCTTGCGCCCTTAA
AAGCTCAAACCATAGAAGAACAATAATTTGAACAAATCAGAGCTTTTCTGGAGTCCAATC
CCTAAATTTTTTTTTTTTGTGATTCTACTTCCTTCAATAGAATAAAGAGTCAATAGTTTA
TAAATATATGTATGTGTACACACAGAGAGAGAGAGAGAGAGAGAGAGAGGGAGAGAGATG
GAGTAATTACCTGATAGAGCAAAGGTGAGTCAGATCTGTGAGAAGAGTGGGAGTTACTGA
TTTGGGTTGTGGTGATCAAGCCAATGTCGATCGAAGATAGAGAGCGTAGAGAGAAGTCAA
TTTCATCGAAACCCAAACCTTAGGATTTTCCCCGAACATAAGCACTCGCAAACCCTAGGA
TTTTTCCCCTTCCTTTTGTGAGTTAGTTCCCAAGTGAAACTCTAGTGTTAGGATTCCAAT
GGCAAGGTTCCTTCGTCT
>TeaL_49869
ATATTATATTATAATGCTATACAAGAAATGCTACAATTCTAATTTTGTAAAAGAAGTAAT
ACGTGACTTGGAGTATCCGATACTTCAAAATTAATGAAAAATTAATTAAGAAGTATTCAA
TACTTTTAATAAGTATCCAATACGTCCGCAAGTATCCAAAGAGTATCGGTATCTGATACA
GATGTGTCCCTCTTTTAGAAGTATATGTGCTTCATACGTATGTGCACTCCAAAAATCCAA
TTAACACAACTACAAATAAAAAGAGGGTAAATTCCACAAATACACCCTTGAAGTTTGTCA
AAAATACAGATTCCCCCCTCACATTCTAAAAAATTACAAATACCTCTTTGTTAGATTTTT
TCTTGCAACTGACCTAACAGAAAAAAAGAAAAAATATATGTATTTATACCCAAATACACT
CTAATACTAAAATAAAATTATCATACTACTCTTATTTTCATCCACTCACCACCAAATCCC
CCTCTCTACACCACCACAATATTCTC
>TeaL_49870
AGCCTCGTATGTAGCCAACTTTTTGTCCAAATACCTCAATAGAAAGTTGCTCATCGGATA
TCGGACAAGATCCATCTTCAATAATTTTCTCTTGCCGCTTTTCAAGCTTGTACTACAATA
TTCATTAGTTAAGATAAAACTAAGTATCCATCCACATTTTATTAACGATATAAGGAATGA
AAGTACATAAAGATTGATGTCTTACATGTCTAATCTTAGCATTAGCATGTACCCATGCCT
CTTTTTTCTCACTAAAATGCGTCTTTTGGTACAATTCAACAAGTCCAAGTTCCTCTTCAG
TGGCACAGTCTCATTGTGCCATTCATAGCATACATTAAACCTCAATATAGATTACGTTGT
TCAATTACAATTGCAAAACATAAATTGTAGATTCTATAATTAATACCTCATCATATTGCA
CTTTT
>TeaL_49871
ATAAATTCCTCAAAATTGTCATTTAAGTCAATCAATTTATTAAAAATTAATAATCCATTA
GCATCAAAATCAAAGGAGAATTCAACCAAAGGCCTTTTATTGATGACATACACATTATCC
ACATCGCCAAAGGAATCGGGTCCAAAATAACGAACTACAACTATTAATGTCCAACCCAGA
ACAAATAAGCACACTTGGACCATGCTCAGTCCAACCCTTTTTCTTCTTACCATTACTGAC
CGACATCAGCAGAAAAATCCATCCCTTTAGCTTAAACCACTTCGACATAAACTCCACGAT
CAATAACACCTTCCATATCTTACATCGGGACTAAATCAGCCATGCCTTCTTTAACACTTA
CCATCCCTTCCTCAAAATCGTCTACTCGTTGCAACCACTTCCTTCAACAACTACTTATTT
TTGGACAACATATGCTCAGGATAATCCTTGGACTGCATCACAATTAAAAACTATCTCAAT
CTTCTCCTCAACTATGAAGCACCGATACTTCAAAACAAGTGTTGTAGGGGTGTCAGACAC
GGGGACATGTATGGGACACGCAACATGGTGTGTACCTTTATTTAATTAATTTGTTTTTAG
GGGACACCCAAGAGACACACCAGTGACACAAAAGATAGAACATACCAGGAAATATCATGC
AGATCAAAAGAAGTCAGCGAGTGATGAAAGTGTACAACAAAGCATAAAGTACACCTAATT
TAGATTCCTAATAGACTCACACAAAATTACCCAACAAATCAGACTAAATGTTATTAGAAG
GTTTCCAACACATCGGTAGACAACATTAACTAGGTTCTCTTTGCTTTCTTATGTTTTCTG
AAAAGACGCACCAAGCAATACAACAATTTATAATTTCATACTTCTACCACAAGAAGGAAA
ACCAGCTATGCACACAACTAACTGACCATTAAAAAACAGGTTGAAAAGTTTTCAACACAA
TATCACATGGTTACCACCTAAACAATAACTGTTCTGACAGGCAAAAGTAGAAAGTTTGAT
CACCAGAATAATAAATATGCAGATTAAAAATACAATTCTAAATGTCACAAGTCTAATAGG
CAGCAAACTTCTCCCAGCAAACCTATCTTTTAGAAACTTAGCACCACCAGCAGTTGTACA
GAACAATAGAAAATATCATGTAGAAGGCTGGGATCAGACAAGAACCTCGGCTGCCAAGTA
ACAAATAG
>TeaL_49872
ATGGAAGAGATCCACAATATTATTTTTTGATGTCTAAGGTCTCTCCCATCTATCACAGAG
AAATTTATTATATATCTCACGCTCTGTGTGTGTCTCTCTCGCTGCTCTCTTCCACTCCTC
CAAATCCCCAAACTCAACCTTCTTCGATATCACTCTCTCTTCCAATTCAGCCCCGTTCAT
TGTTGTTTCTCTTCTTAAGCTTATTTGCCTTTGTTATTCCAATCCCGCCACTATCTCTCT
CTATCTCCCCTCTCTCTCTCTCTTCCCGATCTCATCGCTTCACCTCTGTTGCAGTTGCCG
TCTCCTCTACTGTTGCTGCCATCAGCACCGCTGCCAACGCCTCTCCCTTCAGATCAACCC
CGTCATCACCAAATCGGACCTCCACCGAACACAGTTCTGCCGATGGTTCACTCACGCTCG
AGTTCGCCTCCGCCACCCTCGATCGCCAAAATCGTTAGGCATATATATATGTGGATCTGG
TTTTAAGTGAAAGTGGATTACATTGCTTAATGTTGTTTTTGCCTCTCTCCTCTCCCTCTC
TATCATGCATTTTTAGCTTAACTTACACATACGACATGAATTATATTGGATGAATTTATT
ATAAAGCAGTTTTTGTTGCTTGTTCGAACTTTGAAAAATGATGGAAGAACAATCCTAAAG
ATTTTTTGTACTTTGTTTTGTATTACATGATATAAATCTCTAG
>TeaL_49873
GATCCTTATCCTCGGCTTAGGAGAAGTGTTGGTTTTTCCAGCCAACCTCTTCAGCCTAGA
TCCTAATCTTAGCTGAAGAGAGCTCAAAGTTGGTTATTCCGGCCAACTCTGAGCGAAGTG
TTTGGTTTTTCCAGCCAAACGTCCTGCAGCCTGGATCCTTATCCTCGGCTTAGGAGAAGT
GTTGGTTTTTCCAGCCAACCTCTTCAGCCCAGATCCTAATCCTAGTTGAAAAGAGCTCAA
AGTTGGTTATTCCGGCCAACTCTGATTTTATTTAGAAAGAGTTGGTCAATCCTGCCAACC
CACTTTGCTCCTAATTGGGCAAAAATTTTTACTTGGTTAGTCCTTCTTGTCAACCGTGCT
AACTTTTGTCGAAGGTGTTCTATTCGACATCGCTGTTTGTGCCGAACTCCGCCTTGGTGT
TCGTTCTGAATCTGGTCACAAATGCCTCCGCTAGTTGCCACGAAGCTATGCTACCTTCTG
GTAACCTCTCAAACCACGTTAAACCCAGGTCACCAAGGCTGAGGGTAATGGTGCGTTCTC
TATTGTCGGAACGAACGGTGAGCTCTGCAACCTTGCTAACGGTTTGTCTGCTGGTTCATA
GGCAAGGCATGGCTCTGGAATTCCAACTTCGACACTCCCATGTGTTCTAGGAACCAATCG
GTGTAGTGCAGAGACTCTGCGGGGGGTTGCGAGCCTAAGTGTCTTTTCTCCTTCGAGCCC
TTTCAGTTTTCATTCTCTCAGGCCTAGAGTAGCGTGTCCTGGAAGTCTTTGATTGTGTAT
CACTCGACCTGAGGCTTTTACTTTCAGTTTGTGATAGTGTGACTTATCTGTCACGATCTT
TTGAGTGACAAGAGTGTGTGTTGCCTTTTATCTAGTGCTTCGTCGTCTCTATGTCAGCCG
CTATTCTTCTTATTACTTCGTCTTGCTCCCTTACGCGATCTTCAAGAACTTGTGGATCCA
TTTTCCGCCTCTGTCTATCAGGGCTTTGAGAGCGATGTGGACTTGTGCCCTGTCTTTCTC
TTGCTTCTCTCCGCGGATTCCTTCGCTGGGGATCTAATTCTGCCATGGGTGGGATAGAAG
GTAAACCTTCGCGCCTCCCACCCCTTTCCGGTGTTTGCCCATCAATAGCAGATTGCGACA
AGTGTTCATTGTGCGCCATTGCTTTCAACTAGAGAGGAAAACTTGATCAAGAGGTTTTTC
TCTTTATGAAATTCCCACAAACGGCGCAAATTGTACGAGCACGAAATAATTCTTCTCGTA
TGATCCTGTTGATCAAGTTTGCACTCCTCCAAACATCGTTGCTTTGCCACTTGAAAACAC
AAACGTGAGCTAACCGGCGGGTGTGTGCCGGAAACCCCTCCGATGCCTAAGTCAGCAACT
AGACAATAGACAATAAGCTCTGTGTATTCTAGAGTAAGAATTGGGATACCTGTACATAGG
TCTGGTCATGAGCTTTTATAGACTTTACTTGGCACAATCCTAGTAGGATTCCAACTCTCC
TTATAAGAGTCCTTCTAGGAATCACACACCCTACTCACTACCAACCAAGTGAGATGGTTT
GCACAATCCTAGTAGGACTATACTCTCCTTAGTAGAGTCCTCCTAGGAGTCATACTCCTA
CTCACTACCAACCAAGTGAGATGGTTTACACAATCCCAGTAGGACTCTAACTCTCCTTAG
CAGAGTCCTACTAGGAGTCTCATCACTGCAAGCCAAGTGAGATGGCTGAACCTTTTACCT
CGGTTATACATTCCTGCCCGAACTGATTTATCTCGGTCCCCTGCCCTTCGGACCGTGTGA
TCGAAAGCCGATCTAACGAATGCCACCCTGCCGAGCTATACACAGCTCGACCCTCGCCAT
TGATGCTACCTCCTTTTAATAAGCTGCTGCAACCACACCGAGCTAAGTTACCTCGGTCAC
ACGCTTAAGT
>TeaL_49874
GAGAGAATGCTAATGCAATGTGTATGTTTTGTCAATTGCAAGCTGAATGTGTAAATTACT
TAATGCTGCTGTATAGAAACCCACAAAAAAAATCAAATATAGATCACAAAAGATAACTTA
CTAAGAAGAAAAATCAATAGAGGACCCTCTTTAACCCTCTTTAACTGATCTACGGCATCA
AGAAGTCGACTTTGGCATTAATTATAGTCGAGTTAGGCAAGAGTACGTTTTCAGATAATG
CTGTACATGGTTTTCGACCACGCCCTAAGCCTCGTATGTAGCCAACTTTTTGTCCAAATA
CCTCAATAGAAAGTTGCTCATCGGATATCGGACAAGATCCATCTTCAATAGTTTTGTTCA
GTCGCTTTTCAAGCTTGTACTACGATATTCATTAGTTGAGATAAAACTAAGTATCCATCA
ACATTTTATTAAGGATATAAGAAACTAAAGTACATAAAGATTGATGTCTTACGTGTCTAA
ATCTCAACATCAACATGCACTCATGCCTCTTTTTTGTCACTAAAATGTGTCTTTTTGTAC
AACTCAACAAATCCAAGTTCCTAAAGAATATATGCAAGTGCCAAATATTTACCTGACATA
AGGAATACATCATGTTTAATATACAGTAAGACAATGTTAAAAATACACTGATTTTCTAAA
CAGAATGACAGAAAATGAGCACAAAATTACAAAGTTACCTTATAGTCCTTCTCATACCAC
TTTTGGCACAATAACCTCCACACCTCTTTTTCCATTGTAGGGAAACTTTTAAAGAGTTGT
CGTAGGTCATGGCAATAGTTCTTATATCGGTCGTGCATCAATTTGAGGATAGATTCGATA
GTATAGGGTTCATTGGTAAACTTACCTTCCTGTCATACCAAACAATAAAAAAATTACACT
GTCATCATCTTCATTCCAAGAAACCAAGTCCAGAATATCATCATTTAGATATGGGTTCGA
AGAACTTCCAGCATAATGTACCTCTTATCCACCCCTGGTTTCATATGATCACAAGCAAAT
ATGATAAATTCCCTCCCTCACCCCCATCAATGTACTGAGGTGACCTTCTATTATGAAGTT
GCATCCAACTCCTATCCATAGTGCAAAAGAACTAAAGGAAAAACAAACAAAAAAAAACAG
AAAGTAACAAAAGTGTTGAACTAGGAGGGGATAAAGAACATAACATGCTTAAAAGCTTAA
AAATTAGGATATACTAAAATAGGAAATATGATGCTACAATTAGATGTCAATCAATAATAA
ATAATTAAAATAAATAAGTCATTAACATTTAAACATAACACAAAGTAAAATATTATTTAA
TGTAAGCCAATTTAAATTAAATCTAACTCAAGCTTAAATATAACCAATACAAATTAAATC
CAGCTCAAGTCTTGTGCTTGGCCAAAGCAATTCAATCCTTTTTCAT
>TeaL_49875
GCCAGGGGTTGGTGATAGAGTTCAATTCTTCGGCAGGCAGATGGGTTAATGGGGAGAACT
TTTAACACTGTTCGCATTTTTTTACATAACTCTCCGCGTCAGCTCTCATTGTCGGCCAAT
AGTATCCCTGCGTTATAGCTCGATGGGCCAGGGAGCGTCCGCCAGAATTGGCACCACAAC
TGCCCTCATGTATCTCTGTCAGAAGCTCCTCCACTTTGTCGAGGTGCACGCATTCCAAAT
ATGGACCAGAGAGGGACTTTTTGTAAAGCCCTCCTTGCGGATCCAGATAGTATCGCAGGG
CTTTATTTCGCAACTTGTGTGCTTCTTTTTTGTCCTCTGAGAGTTGTTCAGAAGAGAGGA
ATGCAACAATGGGGTCCATCCAGCTTGGTGCGGATTCTATAACGTTGACATGGATTTCAT
TCGGAGGGCCAATGCTCGGCTCCGGGACGAAACCTACTTCGATGGTCCGCTTGATCTCAG
AATTGATGGCAGAGGCTAGGCACGCCAAGGCATCCGCGTGTGTGTTCTGGTCGCGTGTTA
TTTGGTTCAGTTCGCGATGGTCAAATTTTGCCAGCAAGGAATTGGCCGTTTTCATGTAGG
CCGCCATACGGTCGTTTCTTGCCGCGTATTCCCCCTTTAGCTGATTGATTACCAATTTTG
AATCACAAAACACAAGCAGACGCCGAGCGCCGAGAATGTGCGCATTCCGCAGACCGACTA
GGAGGGCTTCGTATTCGGCTTCGTTATTTGATGCTTCGAAGCCAAGCTTGACGGCCTGTT
CCAACTCCGGCGCCACTGCCCCTTTGGTTAGATGATCCATCACAGTACAATTGCCAAATA
TCCCCGACATAAATTCTCCAGTTCGGCTTTGGTAGAACTTCAGCCTTTGGTCGAACTTCA
TCAGGTTTGCGGTTGGCGAGCTCGCCGGTGAATTCAGCAACAAAGTCGGCCA
>TeaL_49876
TATCCCCGCCTTGATGGTGTAGCCGTAAGCTTCCATATTTGCTTCTTGAATGTTGTCTTT
ATTTATGATCATAACATTTTTGCCGATCCTTGCATTCTTATCAACTATGGCTTTCCTTAC
GTGTGAACCTTCCCCTATTCCAATTAGAATGTCCATGTCCTTGCCTTCGATGCCTTTAGC
CTGCACATCTTGCATCTGATAGGCATCAGAACCCATGAGTATTGAATCCTCAATTATAGC
CCCATCTCCAACCCTTGTCTGCAGACCAACAACCGTACCTTTGATGTTGCACCTATTGAG
AATGCAACCATCTCCAATGACGCTATCTGTTATGACAGCATCAGTTATTAGACTTGGAGG
TAGATGTCGAGGCAGAGTGTACAAAGGAGAATCTTTATCTTACTGACTTATATCCGATGT
TTGTTTTCTTTGTGCTTTCCATATTTGCTTGGTAGAATGCTTTGATGCTTCTCATGTCCT
CCCAATATCCATCAAAGCAATAAGCATGAACCTGATTGAGAAATTTTCTTGCA
>TeaL_49877
TGAATGTTGTCTTTATTTATGATCTACATAGCACCAAAGCACATATATTTTACATCAATA
ACTAAAGAAATACCCTTATAAAAGTATTATGGATAACTGTATGTCACGAGAATCAATTTA
TAGAGTAATGCAATCGAAGATCTCAACAAGCATATACTTTCTACATATATTTATCTCCAA
TTTCTTGAATTATTAAAAATTGAGCTTCATGCTAATTGTTCTGTACTCATAGTTGCCATG
TTGAAATTAATAATGGGATAATGCAATTATTGGTTTGAAATTGAAAACGCGTGGACCTCT
TTTTCGTTTGCCACTGTTATAGGTTGTATTTTCAGAACCTTCATTGAAAACTCAAATATT
AATGTTTGCAATATTTAAAATTTCAAAGTTGATAACTGCATTCTGATTATCCTAATGTTC
ATTGATTTCAGTATTTCTATACTATATCATAGTACCATAACATTTTTGCCGATCCTTGCA
TTCTTATCAACTATGGCTTTCCTTACGTGTGAACCTTCCCCTATTCCAATTAGAATGTCC
ATGTCCTTGCCTTCGATGCCTTTAGCCTGCACATCTTGCATCTGTAACAAACACTTTTGT
GAGAAATAGGATGCCACATGGCGTTAAAGCCTTTGAATTTATACATTGATATCATTTGCA
AAAACAACGATGACAAAAGCTTCAAGTGATGCTAAGAGAAACAAGTAAATTGTGGATTGT
TTAGCAACAAATTATACTTGTCTCAATTGCTATGAAGATATCTTAAAATGACTTAGATTC
ATTTATTTTTTGTTGCATGCTTAAAGAAATGTTGCGCGAATGGACTACAGCTAAAAACAT
TTATGATGTCTCTTACCTGATAGGCATCAGAACCCATGAGTATTGAATCCTCAATTATAG
CCCCATCTCCAACCCTTGTCTGCAGACCAACAACCGTACCTTTGATGTTGCACCTCTGCT
TATAGAAAATGTAAGAAGAGATATCCGGAAAAGAAGATCAATCAACAAGATTCACATACA
AGAAACTCTTCATAGCATGTATTTTCTTGTTATTTTTGCTTGTGATTTATATAAATATTC
AAAGGCTGAATGTTTGGTAGGTAGATATTAGTTTCTTACATTGAGAATGCAACCATCTCC
AATGACACTCACTGTTCTTGCAGCATCAGTTATTAGACTTGGAGGTAGATGTCGAGGCAG
AGTGTACAAAGGAGAATCTTTATCGTAGAAGCTGATACCAAAAGACAAAGTTTGTGTTAG
TCGATGAAGGAATGCTTTGATGCTTCTCATGTCCTCCCAATATCCATCAAAGCAATAAGC
ATGAACCTGATTGAGAAATTTTCTTAGAGTTGAGAATGAAGGACAGAAACGAAGCAAAAA
GATGATTATGATCTTGTATAATCAGAAAAGTCTGACCTTCATCCCTAAGGATATTGCA
>TeaL_49878
ATTTAATGAGTAAGATACCATTTTATACTTCTATTCGTTTATCTAAAATCAACACGTTTT
TAATATACAAGATATTATTTTGTATTTTCTTGTTCATTATTGACAATTATTGTTTGTTGG
AAGAAGCTACTGCATGATTTTGTTATTGGGCTGTTATAGAAGTATGTCTCAGTTTTAACA
TCATAAACCTTGGTTAATAAAATAGTTGATTTGGATGTTGTAAGTTTGATTTGAGGTTTT
ATATCCAAACTTCGCAATCTCTCAGTATATTGAAGAGAAAGTTGGCTGAAATAAATTTTC
CCCTGGACCTAGTAATTGTCTGCCCCAAGAAAATTTTTTAGTCTGGAAATCTGTGTTCAA
GTTTTTTATCTATTTAGTTTTAAAATTTTAAATTCTTCCACATAAGGACATGGTTGTTCC
CCACCTTAGTGATGAACAAGTCTGTTCTTTTCAAGAAATGGATTTTTGCATTGTAGACTC
CTAATG
>TeaL_49879
CAGAGAATACACAAAATAGTAAAAAAGAAAAAAAAATTGATAAAACATGTTACAGACCTC
AAATGTGACGTGTCTATAATTGCAAGTAGTGGTGCTCACGGTTTGGGTTGGGTTGGGTGA
CATCCATTCGCCATCTATCCAAAAGTAGGCGGATTGAAAAAAAAATCAATTTGCATCCAT
CCGCTAAGTTGGCGAATGCAGATTGAGCGGGCCATGGATTGGTGGATGAAAGCGATCAGT
TTGACGGTTTGGACTTTATAAACTTTGAGCATTTTTCCAACTTATAGTTCATTACTGTAT
GTGTTTTTTTGGGCAAGATTTCTAATATTCAAGTTCATGCCAAATATGACCGTCTTTTGG
GGGGATGGATCAGGTTCATGCCAAATATGCCTGTGTGTTTCTTTGGACTAGATCTCTAAT
ATTCATATAACTGCTCTATCATCCTTCTGAGTTCATGCCATGTAAACTATCATTGTAGGT
TCTGAGCCAGGGTTATGAATTGAGAAATTGGATAAGAAATGGAAAATGGAATGAAACATG
GACACATTTGTCATGTAATTGAAATAGGCTATGAATTGATTTATGTGAGTTAAACATTTA
TCAAATGCTAATGTTTTAGTTATTGCTCATATTATGTTTAGCATATCTCTACTGGGCGTT
GGCTCACCCTATATGGGACATCATTTTCAGGTACAGGTGATATGCCGCCTCCAAGGTCTT
AGCTTGGGAGGTTGT
>TeaL_49880
CCGCGAATTGTAAGATTCTGATTACAGAAACTAGTAGTATGATTTCTCCATTTTGTAGTT
GCCGAGTTTAGAAGTAGGAATGGTTGGTCTTGAGAAAATGTAAGGTGGTACATAGGTTAC
TAAACATGGAATTCAAAAGGATTTATTTATATCCCTATTTATGTTCAAAATTATGAAAAT
GATTGGAGGCTTTTGGTGCTTTATGGAGGATTCAATTGAGGAGAAGATTGTTGTAGCTAT
GAAAGATGGGAATAGAGAATAGAGAGGAGAGAGACGTTGCTAGAGAGGAAGGAATTGCTA
GTATGGAAGGGATTTGAGAAAATGAAGAGTGAGAGGGATTGCTAGTATGGAGTAGGTTGG
GATGACAGAGAGGAAGGAGAAGAGAGACTAAGGGAAGGGCATTTTTATCATTTTACAGGT
AAATTCTTCCTCTTTTTAATTATTTTTTATACCTCCTTTTTTTCTATAATTTTTCTGTTT
TAATTTAAAATTTCTATTTTTTTTAAAAACATAAAATAAAATAAAATAAAAAATAAAACA
TAACCTTGATAAATTTAACATCCCAAAAACATCAAACAATTATTCATCATTACAAAAAAG
TGCACATTATTAACAACTCTTTGTACTGATAACAATATCAGTCAAAGGTACTAACAGCAC
ATAACATAGTAACATATCATACATAACAACACTTGCTTGCCATTTAGCCTTCACTGCTGC
ATCATCTTTGGCACTGAAATCAAGTCCAAAGTCGAACCATACTGTCCGATCAGAGCTTGA
GCACACCATCCGTGGCCATCATCGACAGTTGGCATCCTAACTTCCATAAAAGGCATCGTT
GGAACAACCCCACCAGCTGAAACTCTCAAGACGTTTGAAGCATCGATATCCATACACACT
CTGATTTGCAGAACTCCTTTCGGAGCCGGAGGTATTCCCATGATCTTGAAATAGCCCAGA
AGATGATTCTTTTCCAATGATTGATCGTCACCTTCATAGACAACAATCAGTGCTTCAGAT
TGGTTATCATGGGCAGTTGTGAAAATCAATTCTTTCCTTGATGGCATTGTTGTGTTTCGA
TTTATAATGGGTACAAAAGCGTTTCCATTGGCTCGAATCCCAATGTTCAGAGGGGTGGCT
TGAATTGTTAACAGGTCTAAGCTCCCAAAAGGGTCACTGATACCGGAGGCAACAGCTCCT
TCCAATGCCGCTCCGCAAACTGCAGCCACCAATGGATTCATCCTGGTATAACTTGTCTCG
GTTTTACATATGCCCAGAACAAGACTCCTTATCCTTGGTATATTCCAACAACCGCCTACA
AGTATTACATCATTCACATCCTCTACATCCACCTTTGCATCTTGCAAGCACTGTTTTACG
AGGGTCTCACATTTCTCAAACACATTTTTGTTTACTTCCTCGAATTCCACCCGGTCCACA
ATCTTATGTATTTTTGATCCATTTCCTAGATCAACGTCAACTTGAACACTAGTTTGTAAT
GAGAGCTTGTGGATCGCATCCTGAGTGGCAACTCTAAGCAACCCCATTGACTTGATCTCG
TTAATTCCATGGCTCGAAAAGAGATTGTCCATATTGGGCAAGAGATGACACATCATATTT
TGAAGTATGTCTTCTCCTCCGATGGTACTTCCTGATAATGCTTTTATTTGTGAAACTCCT
CCGGCCGTAGCAGTTATAGCTACATCACAATACCCGGCACCCATATTAAAAATAAGTGCA
ATCTTTTCACTTCCACTGCCCATATTCTCATGCATGTTCTGTTGCTGTTGCTGTGCATAT
AACAGAGCCACAGCTGTTGGTTCGGGCATCAATCTCAGTACATGAAGGCCCGCCATGGCA
CAAGCTCGCTCAATTCGGGTTAGTTGGAACCGGCTGAATGAAACTGGAATAGTTAAAACA
ACATTCCTCACTGGACGCTTTAAATGAATTTCAGCCAAGGCTCGTAATTCCACCAAATAT
ATTGCAAGAACTTCTTCAGGAGTTGTAGATCTCCAAACGTTATTCACTAACGCTGCAACA
AAGGGTCGGACACCAATATCCAATGTTTGTACCAAAAATGGAAGGTTTTTGCTTGAATGA
ACAACTGGGTCGGTGTCCGCTCTACCAATTAGGCGTTTCATGTTGAAGATTGCAGCACCG
GATAACATTTCGTACTCGTGAGACAGCTGATAGCTGATTCCACCAGAAGGAATTTCGTCT
TTGAAGGTGACAAATGATCGCATCAGCTTCTGGTTTCTAGCATTCCTAAGGAGCTCTATT
TGGGAGCCGTTCCATACTGCCACACTGGATTGAGAAGTACCGAAGTCGATTCCAATAGCG
ATTTCGGGAAAAGCAGATGAAGATTTTTCCTCTCCAATTGTTTCACTATCAGATGCCACA
GTGTATGCTGGTTCAGCCATTCAGTTGAGAGAGAGAGAGAGAGAGAGAGAGGGGAGAGAC
TGCGAGAGAACAGACAAGAAGCACCGGAGGACTGTCTTCAATGAGTGCGGAGACTGGGTT
ATGTGAAGGAACTAAAACAAGGTGCTGGCACTTGTTCTAGAGTTTCCTAGAGAGACGAGG
AAAGATTTAT
>TeaL_49881
TCCAATCCAGACATCTAATCCCATGACTAAACAAACATAGGATACAAATTTAATCCAACC
AAATAGTCTCGGGACAATGTATCCCAGGACTAATAGTCCGATGGATTACAATCCTCCCTT
ATCCAGTCCGTCCAACCAAACGCACCCTATTAGTCTTGTGAGTCAAACATGACCATATAG
TATGTATAATCTATACCAAGGGATGCTTAAAAACACAAAGTCTCATTTAAGTAGTTTTGA
GTTCTATTTAGGAGCCAAATGAGATGCAAAAGCTTAGGTTACATTTGGTAGAGTTTTAAA
ATTAT
>TeaL_49882
ATTTCAGTATGAACCATGATCAATCAAGAGCTTGAGATGCTATTCTTCAAATTTTTTAAA
TTGTAGCACATAGCATAATATGCATGAGAAAATATTGTTTTATGCTCTTTGTTCTATCAA
GAATTGATGCGACATATAAAATCATCAGAAAACATTGTCACGAGGCATTTTCATCAAATA
TGTTCAATCCACTAGCTTAAGTTTGATACAATCATTTTACTCAATGTGGAACAAAATATG
AATGCTGTAAATAAGTTAATTTTCACAATTATCACTCAATAGCATTTCATGAGATGTATG
GCAAAATAGCTCATATTCAAATGATATTCAATAAACATATGATTTTCCATTAATCAAGAA
ATTTCATCAAATATTTCATAACTCAATCAAATATTCCAATGTGAAGCATATGAGCATGAA
TGTTTCATATTAAGCATACCTTTGAGATCACAAGTGTGCATGAATGTATTAAACACAATA
TAATTAGCATTCAATCTCAAAACATGCT
>TeaL_49883
TAATTGGAATATGAACATATAAAGGAAATAAAACTCATATCATGGTTTAATAGAGGTCGA
TCTTTTGATTGGGTGAAATGGGTTACGACGGATAGTAGTCTTGGCACGAGTCACGGGTTT
CCTAATTTTTGTAAAACATTAGGTGGCGACTCTGAGATCTGATGACCCAGTCCATTTCTG
GCAAGTGGTTTTGCAATAAAATGGATTTTCTATAAAGTTTGCCAAATTTGGACTCTCATC
TGTTCACATTGCACTTGTGAGACTAGATCAAAGAAATCGAAGGTCCGAACTGTTTAACGC
ACGCGGGTAACCCCCGGGCATGTTACAGTTTCTGGCAACTCTGCTGGGGGTTTTATGAAA
CCTTGACGCGCTACCCCGACGATGACTTTCTCCGACAAGGAACTGCCACCTGTAGCGGGC
AAACTCTGGCAATCCGCTCTTTATGAAACCTTGACTCGAACTCCATGATATGACTTTTAT
TTTCAATTATATGTTTATTGCATTGGTGCACTTAAAGTCCCTGTGTTGCCTAGATACTGG
TGGAAGCACAAGCAAACTTTTTGGGACACTGTACCTATCTCTATGTTACTTTTGGGGCCT
TGTGTTATAACCTTTTGAGATCTGTCAAAAAGGTAGCTCTGCTATCTAAGGTTCTCAAAC
TTCGAAGAGAGGCTATATTGACTCTTCTGACTTCCTGGGATCTTCATTGGTTATTACTCA
AAGGAATCTTTGGTAACGTCACCTTGACTTCAACCCCTAGAGTAGAGTCAACCTTGTACA
TATAGTAAGCTATAGTACTTCCAAAATTAGGACAGGATGCTCTCCCATTTCTAGGATATA
TAATACCGCTTGTTTGAATAGTGAAACCCTAGATCATTTCAATGCTAGAACAAGGTAACC
CTAGCCCCCATAAGGGTGTTTGTTCGCTTTCCTGCTATGTGTTATATGCAATGTATGGGG
ATTCTCAGATTTAGATGAGTGGTTCAGTCATTTCAGTTTATGGGGTTGAGTTTAGTTTTT
CAGCATGATTTAGTAGTAATCAGTTGAGCCGATATACTAATGAAATTTTGATTAGGGGTC
CCGTTTTGTTTCTGCAAGGTAGTCGTAGCACAATAGCTTCAGAACGGCCTGATATCCCTC
AAGTTATTTGGATTCGCGTTGGTAGACTTTGCAAAAGTACAGATTTGGTTCAGGGTCAGC
CAGTGTTAGTTTCTTTGCCACCGGTTACACGAAGAAAAGCAAAAGCTTCATCAACTGTCC
AGAATACCCTTCTTCACCTGCTAGATCATCACCACTCAACTCACTAGAATTAGTGATAGC
TCAGATTCTAGAAAATTTAGTAGGCATATTTTTGGCTCTTCAACGGAGCATGGATACCAT
TGTCACTATGGTTGCCACCCAAGGCACTACTCTTGCCGCTCAAGGCAATACTCTTGCTGA
ACTGCAACGCCCGTCTGGGGTGTCCACTACTCAACCACCTCTGGTGACTCATCCAATTCC
ACCTCCCACCTCCCACCTCCACCAGCTGATGAGTTTCTCGAACCCAACTCACCAGAAGAT
CTGAGGGTTCACACGCAATCTTCGGGAGGACCTTTTCTCCCTGCATAACCAACGGGAGGG
CTCTTTTCCCTAGAAACGAATGAGGTTGATCCGACTGTGATGAAATTGGCCAAGTTGGAA
CAGATGTTTAAAAGGTCGTTGGGAATCAACTCTATCCTAGACATTGATGATGGGTATACG
GAAACAGCTGTCAAATTGCTAGAACTGTTTAAAATGTCACATATTGACAGGTTTGGAGCT
GGAGACCTTATGGTCCACATTCGCCTCTTCTTGGATGTCCTAAAGCCCATGGGCTTGACT
CGACCTCAAAAACTTTCCTTGTTCGGAAGGACTTTATCTGGTGTAGTTGCCATTTAGTAT
GCCAAGTTAGAGGACTCAGTGAAACAAAGCT
>TeaL_49884
TTTTATTATGAGAGTTGGATGTTCGTTGCTTTAGAGGTTTTGCCTTTGGCTATTAGTGGA
GGATGGTATTAATTGTTGTTGAATAGAATACACGTGTTATGTCATATAGAATAAATGTGT
AATTTGGAATTTATGTGGAATTGTGATGAGTTGATGATGTTGATGCGCTTCGAATCAGAG
GTACTAGGCGTTTCGAATCAGAGGTACTACTACCTTCCAGCTAGCGCTTAGTAAATTAAT
ATTGTTATATAGGTGTAACATGCCCGGGGGGTACCCGAGCGCTCTAAACAGTTCGGGTCC
TCGATTTCTTTGATCTAGTTTCACTAGTGCATAGATGAGAGTCTAGATTTGGCAACTTTT
ATAAAAAATCTATTTTATTGCAAAACCTTTACCAGAAATGGACTGCGTCATCAGATCTCA
GAGTCGCCACCTAATATTTTGAGAAAATTAGGAAACCCGTGACTCGTGCCAAGGCCACTG
TTCGTCATAACCAAGGTTGCTTGGCTCGGAACCTTAGGTATGAGGGGAAGGTCATTAATT
GAGCACCCCCACTCACTCGATCAAAAAATCGACCTCTACTAAACCATGATATAATTTTTA
TTCCCTTTATATGTTCA
>TeaL_49885
AAAAAAACTAAAATAATGAAATAAATTATTTATCATTTAAAATATGTGAATTAGGTTACC
TACATCTTGTAATGGTCATTAGGAGTGGCATTTTGTATCCAGCAATCCCTTCCTCATCAT
GATGCTCTCGCAACTCGAATTTTTGACAACTTGTCAGATCAAGTTTCATTATCTCTGAAA
AACCCAAAGGATTTCACTTATATATTTTATGACATTCGGCATTGAACTTGCTTGTCTGTT
TTTAGAGAAATCGTAAAGAATAGTATTATGTACCCAACAATGCCACGCTTGCTCCCATTC
TCTCTCATGTTATTGATTATTCCTTACTTTCTCCTTAATGGCAGATTATTGTTGTTACTA
TCAAAGTCATCCTCTTTGTTGGGACAATTGTCTCAAAAAGCAAAAATTTCTTTCACTTTC
GCCATTAAAATTTTCCATCCCAACTTGTTTTAAACATGTATCAATCACCTCAAAGTCTCA
CTTTCTCCATTATTGTTCAGATGATGATAATAATAGCATCAAAGCGCTCTCATCAATTGC
TTTAGTGAAAGAATGCTTACTTATTTCTTATTATCACTCATAATTATACACCTTAAGGGT
ATTATCATGTTGAATCTTTTTGGCAAAATCTAAGTGCCTTTAGTGAAAGAATGTTAGTGA
TTTGTCAATGTCAACCTTTTGTTATGCCAGAGTAGATATAACTTTGTTTAGCTAGTAATT
ATTAGAACATCCTACAAAAGTCCCTAATGCTAAAAACGGTTAAAAAAAATAGCAACATTT
AAAAACAAAAAGATAGGTCAACCTAAAAGACAATTTTTGGAAAATTTCCAAAAAAAAAAA
AAAATAGATCTAATAACAAATAATTGTTTCAATTTAAATCTTGAACCTTTAAAATTGTAT
TTATTTAACTATCTGCTAGTTATAATTAACTCTGAAGGGACAATTTAGACAATTTAACTA
CTTTTTGTCGATGGTGTTGGATTGTGGTAGTGACTATGGTTGGGGAATGAATGAAAGGGG
TAGCAGTGAGTTGGGGAAGGGGAGGAATAGTGGCCAATGGAGAAAATTGATGGAGGGATG
ATAGTAGATTGGGGAAAAGGAATAGTGGTGATGGATGAGGGTAAAGGTGAAGTTGGCTAT
CAACAGTGATGAAAGAAAAAAAAGAGTATTTAAATTGTTTAAATTGCCCATTTTTCATTA
ATTATAACTAACGAATCTTGGCCTAATAACCGTGAGGTTATGGGTTCAAGTCTCGGGACA
ACCGCTTTGTGCACTATGGTAAAGGTTAAGTGTATATCCAATCTTTCTCCTCCCAAACAT
ACATTAATGTGTATTAATTGAGCGTTATCTTTTTTTTATTTTTTTTTTTTATTTATGTTT
CAAAACATATTCAAAGTGAATAAATTATGTTTTAAAGAATGCATAACATTGT
>TeaL_49886
AATTTAGGTCTTGATGCCTACCAGAATTACCACATCCAAATAAATGGAGTCACTCCACTA
TTCACTTGAAGAATTAATGATTTTAAACTTGAAGTTCTGCTCCAAAATTATTTGCCTTCA
TTCATGAAAATGTGAATCTAACTAGATGGATTAGTGTCCGAATATGTAGTGTTGCCATAC
TACAATCACGGACCTACTCCAAAATCAATATCCTATGGATGCTACGATTATTATTATTTT
TTTAAATTATCTTATTAATTATTGAGAAATTTAGTGGTCTATATATGAAAAAGTTTACTG
AAATTAGTTAATGTGCTAGACATCAACAATGTTGGATTCTGGGCAAACTGTCCTTGACCA
TATCCATGGTTACCTTTCCATTTGTTGCTGAATTGCTTAGTGGCAACCAGTGTTTCCCTG
GAAGAAAACTTTCTAATCAAACAATTTCGAATTAATGTATCAACTTGGACAGAATACCCA
CAACTTTGTATGCGTTGGAATCACCACCGGAGGTTTTATGGTGAGTTGCACCCAATCAGG
CTACTTTGTGCTCATCCCCTGCTTACCTGAGATTACAATTTTTATGCTTTTTAATGAGAT
TGAGGGGAGCTTGAGCTCTGTGATGTTCAACTGAGCCAAGCTGGAGCAGGTCTACACTCA
GCTCAGCTTGGCTTGTTTGTTCCCTCACATCTTTGTGTTCTCCATGATACTTAGTAGTGT
ATTATTTTCTTCCCAAACTTTTATGGGGCAGGTTGCTTTGATTTATTTTCTGTTTGCGCT
GCTATTTACAGCTTGTTCTTGTTTAATTTTCTGTAATTATGAGTTTTTCTGCTTTCAAGA
ATAATACAAACAAAAGAAAGAAGTGGCTCCTGATATGACTAACATGCTATAATACCATGA
TACTTGTTAAATTTTTGTGGGACAAATAATGATGCATATTAGCTATTTAGCTGCATTGTG
GACCAATAGTAAGACATGTGGGCCTTTCCCAGCTTTATAAGTTAATATTCAAAATCATTT
TATTGTATTGAATATTTTCATTTTCCTTCTCCAACTTATTCTTCTTTCTAAGCCAGCTAA
TAAGGTAGTGCCTTTTCTTTTTGATTTTTTCCTTACATTAATCATACTGACTTTGATCAG
TGATCACTACAGGATGTTGAAATTGATGAAGAGG
>TeaL_49887
ATATTAGGCAGTAATGCAGTTAACACAAAATGATACAGCTGCAAGGGGACCACATCTCAC
TTGCCACTTTTATGGTGAATTAACAGATGATCCACTAATTCCTCCCACCCACTAATTCCT
CCCACACCTTGCACATGCAAACCCAGAGTATATACTTGCCCTTAAATCAAGTTATACTGG
TCGACTACAGTCTACATCATGACAGCTCCCTTGAAATTTTTCTGCTAGAATGAACATTAC
ATCTATAGATGTATTGCTTAAACCTAGAAAAATGAGAAATAGAAAAGCAAGCAGTAAACG
AAAATGAAAATCTATTTATTAAGGCTAAGCACAATTATGTCACTGCACATAAATATCTGA
AGCGGAAAAGGAACCCAATTCATAAATCACTACAAACAGAAAAAATAAAAGATGCACGAG
ACCAAGTAGACAATCCTAGTAGTTATAAAGGTAATAGGACTCACATTTTCATGATCCATG
TGGCGA
>TeaL_49888
AAAATATTCAAAATGTCACGTTCAGGGAAATTGGCCGTGTCAGTGTCTCTCTCTCTCTCT
CTCTCTCTCTCGTCAGTATCGTTTCTTCGAGAAGCTAGGGTTCTGCGAGGTTAAATCGCA
CCGACCCTGTTGTATGTAGGTATCAATTGTTAATAAATGCTTTACAATTCCATACATTCA
AATCTATATGAATTATGTTCTGTCAATGAACCTAAATGTTATTGATATAAATTTATATAT
GGATCACAAATCTTATATGAATATCTTGGTTTGAATTTGAGCTTCTCATTTGCACTCTGT
ATCCTAGGCCTCTGACTTCGATAGTGCAGGCCTTGAGCGAAGGTGCACCGCTGAGATGGG
TCCAAATTCATGCTACTTGTCTACTGATTTCATCTCACTCTTTTCACTCACTCACTCACT
CACCTCCACTAAATAATTTTACTTGAGAGAATATTGAAAAGCTAAAGCTAGATCGTATCG
GTTAGTATTTGATAAATTTATTTGATTGGGCTTGTTAATATGTGAAGATCTTCCAAGAAA
AATGGTGGGTATTGCATTTAATTGTTGCGTTATGTAATGAGCTGATTTCTGAAATGGGAA
AGATTTATTTTTTATGAAATGTATGCCCATTTTTAGTTTCCCCTCAAGCTAGAATGCAGT
TGTTAATCTTAATTCTTGTTTGGATCTTTTATCTTTCAATAGATTAGGAGTCTTGTCCCT
CTGTGTAATACTTACTTTTGTTATTTGGTGGCCATCCCATGGCCAGCCAATGGGTAATGA
AAGCTGTTAAATCAGCGGCAGCCAGACAACTCNNNNNNNNNNNNNNNNNNNNNNNNNNNN
NNNNNNNNNNNATTTTTTTAAACATTAAGTTTGTTCCCAAAAATACTAGTGGACAAACCA
TAACTCTTTTATCATAGCTTGTTTTTTGAATTAAGACATAAATACCGAAATCACAGATGA
TCCTCCATATTCATCTTGTCATAGCACTTAGATTGACGAAATAAAGTAGAAGTATCATTG
GAATTTGGAACAATAAAGCTTTGGGCGTTGGGAAAGGAGTTCCAGTTTGTAGACGACCAC
TTTAAACATGGTGTTAAAATTTGGAAACTTACAGGTAGGTGCATTTATTTATTTATTTAT
TTTTGGGTGTTT
>TeaL_49889
GGTTTGTTCGGGTCAGTGTGAAGGTAATGAGCCTGAACATATATGATTGCTTTTTTTTTG
TTTGTTTTGGGTTTGGTATAGTTTCCTTTTTGATGTTTTCTTTTCTTTTATTGAAAACAA
AATGTCAAAGCAATGAGAAGTTCAGAAAATTTCAATTTCTGTGAAAACAAGTTTAAAAAA
TTCAGAAAATAATTTTAAAATGTTTACTAAAAGAAGGGCATTTAGAAAATTTCCCAAAAT
TGGTTTGCCAAACAAGTTTTTCGAGTTAGGTTTGTTTTTTCTGTTTTCGAGAACCCAAAC
AGAAAATAAAAACAATACCAAACACTCATTAAATTGCTATTTAAAAAAATTAGTATCAGG
ATGGTAGTGGCTATAGAAATTGAAGGGATGACATGGATGAAAACATTTTGATTCCTTATC
AGAAGTTTCTTAGGTTTGCCAACCACGGATGTCTTATGTGGTTGTTTGCTTATATAAGAA
TGAAAAATTTTCTTTGCTCTTTCCATGGTGAGGTGGGATTTGATTCAGGGTTGTTTTGAA
TTGAAAGAAATGCAAGAGTAGAAACTAAGCCTAGCGGAACAACTGGGGTTAGGCCAGAGT
CCATATACCTCACTTGGTATGAGGTTATGGGTTCAACTTTCCTTACCCCTAAGAAAATAT
CAGATTTGTAATTTCTCTAGAATGGAGGTGCTAATATTACTTTGCTTCTGTGAGGCAGGA
GCATACAGTGATCGAGTCA
>TeaL_49890
TCTCTGTCTTCATAGGTGAGCACAAACTCAGATGATCCGTCCAATAACTTTGAGGGAGGT
CCTGTTGCTTCTGTCCTTATATTATGCGCCTCCATGCTTGGTCCTCTCACACTGGTGGGT
CTACAGAACATATCCTCCAATGTTTGTGCTAAGGTTTCGTAGCAGTTATGAGCACTCAAA
TCCACCTTCCTTCCAATTGGAATTCCATCCATATTCACCTTCACAAACAGTGAAGTCTTC
AGCTGCCTTTTCTCCTTAACATTGTTCTTGTTCTCATGGATGCCGCTGTTAGTCATATCT
ACCACACCATTCTTGCTTTTAGTTTTCTCTACTGTGGACTGAAATTCTTCGGTGGCCGGT
AATTTTGTTTGGTTCACCATGCTGTTTATCCTATGAGCTCTTAAAGGAGGCCATCCCACA
ACTTGACGGCTGACACCACCATTAGGAGGTGATGGTGCAACAGAATCAGCACTTCTCTTG
GTGCCGGCGGAGAAATTAGCTTTAGTCATGGAAGACGAAGAAGATGATGATGATGACAAA
GAAGGGGAAGGGGAAGGGGAATTAGAAGAAGAAGAAGAAGGGTTTGAAGGCATCATAGAA
GGGAAGTCTTGAGCAGTCAAGATCCTGGCATATTGACCCCATCGGGGTGTTGGGTTTGGG
GTCAGGGATGATGATTTAGACTTCAAACCACCACCACCACCACCACCACCACCAAGGCTC
AAGCCAAGACCCAACTGGAGCTCAGACTCATCTGGGTGTGGGTAGGAAGAAGATTCTTCA
GAAGTCAAGACGAGGTTGTCATCCGTGGACACCGTCGACATAGACCCACCATTTGTCGAA
CCCCCAGATGACCCTCCTCCTCCTCCTCCTCCTCCTCCTCCACCCCCACCAGCGGTACCC
AATAAACCCATATTATTAACTTCCATCACACAACTTTGCAAACTTTATTACAACAAGTGA
AGAAGAAGAAGAAGAAGAAGAAGAGAGAGGGATTGTTTGTTTGGTCAGGTATGGAACGGT
ATTCTATTATGGGTATAGGAAAAGGAAGGGTCCATGCAGGGACAGCCGCAGAAAAAGACG
GCAGATGATCCGGACTCAATCCTAAACAACCTAAACATTAGCCCAAACAAAGGCAGATCA
CAAACCTTTATAATTAACCAACACAATTACCTTGTATTGGATTAGCAAGAAAAGATATAT
ATATTTCGGGGATCAGCCTGAGTTTCCCCCAGCTTGTAAAGTAATTGTGGCTGATGGTTT
CATACGCCATGCTACCCCTTGCCTTTGCGCAATATAAGGCTTTCTC
>TeaL_49891
ACAAGTCAAAAGCTTGGACTAGATATTGTACCTAGAAGTGAAGTATATTATCTTGAACAG
CTATCTCAGTAATGCTCGAGTTAGGCTCATTTGCATTCAAGGTTTGTTGCTAGAATTTAA
TGTGTTCACATGTTGGCATGCTTTTAAGTATGTTTGCAGCCAATAATTCAACACTGCTGG
CAATACTTCCAATGCACCCTTTTGACAAAAAATCTAAGACAAGGAGGGAATAAACCTATC
ATTGAGTAGTGTTTTCACCAGAAGCTTCACCTTGTAATTAGGCTAAAACGAACCGGAGAC
ATTACCCTTTTTGGCTCGTACATGACTAGATTTATGTCCTGATTCATCACTCAAGAAATA
ATTGTTTCTGGTTAATTTGGTATAGTGCAGGGCATTTCTGAAATGAAATTTAAATATTCT
ATTATTTCATTTTGTTATATGATCTCTCAAGGAAAAGGGACTTCTGTGATAATTACAGTG
TTATCTTACATAAATTTCAGATGTGTCAAAGTAATTAAGTCGTAAACTGTTTGGGGCTAT
TAATCTGCGAAGGATGAATTTAAGTTTTACAACTTCTGATTAAAACTGCAGGATGAGAAT
TTACTGTAAACTTTGCCATTAGTCGCTTAACAATGGATGGGGTTGGGACCCTATACACTC
TACTTAAAAGTTACAATAGCATATGCAATTGTGAGAAGACTTTAAATTTAAACCCCCC
>TeaL_49892
ATATTTGCTATTCCCACCCCACCTGAAATTCAGAATTAAAAAGTGAGCACCTACTTGCAT
TCGAAAATATTGAGCACCTTGCTTATAAGACCTTGCATTTAATTAACATAATTCAAGATT
GCCCCCCACCTAAACTGATCGCGCTCACAAAGATTGTCAGAGCCAGTATGAAGATGATTA
TGGATGCCCTTCCAAGTATTGCTATAACCCTCCTCACTACATGCTGACCAACAAAGGCGG
AAATTGTAGCAACTAAAACAAAATAAGCAGCTGCCACAGATTGTAATATAGAAAATTAGA
AACTATGAGGTTATCTTGAGGTAGTTATTGGAATCGATCATCACATTGAGTTGTGCAACA
GCTAAAATTGGTAATGGCTCTAATTCCAAAACCCCTGGTATCAGTAAAGTAAGGACTGAT
TTTCAATATTATTGTTTAATCTTATCTGTTGTTTCCACTTACCATATGGGACTGGGAAAC
GTTTCA
>TeaL_49893
GTTTGGGATGGTTTGGGTGCAACAAGGAAATGTCAACAGTGGTTTTCACAGCTGGAGAGG
GGGTAGGGTTGGGAAGAGATGCAGGAAGGCATGGGCTCTTGTGCCTTTGTGTCTGATGTG
GATGATTTGGCTGGAGTCGGTGGATTTTTCAGGGGGGTGGAGTAGCTTAATGATTTTGTA
TAGTTGGGTTTCAGGAAGTGTCTTTAGATTTTTTTTCTTTAGTGAATTTTATAGATACTC
TCCATGTTTAGGGGTAGTTATTTTCTATTGCTTCTTTTCCTTTGTATTTGTTAGCATCAT
CTTGATGCTTTTCAATTAATCATATTGACTTTCATTTATCAAAAAAAATATACTATGTAT
AGCTGCTTGTACATCTTCAAAAAATAATGAACACATAAGCCTACTCTAACCATCACAAAC
AGGTCTCTTATTTCCATATTCTAGCAATTCAATCAATATGTCACCTTAGTAATCTTTCCC
AACACAAGCAAAGGATCCACAGCTGTTGAAGAAGTAGTGCCAAC
>TeaL_49894
TAGCTGGTAGGCTTCTCTCATTTTAAATTGGGTGAAGTAGTAATGGTTTTGGTAGTTAAC
TTTGTGGTTGTAATTTAGTGGCTTTGTACATTAATTTGGTTTCGTTGGACGCAGTAGACA
TTTGTTCGTATTTGGTACGATTTAATTTTTCCCATTATTATTCTAGCTTTTGGGCTTTTA
TAATTTTAAATTGGATGAAGTAACGGTTTTAGAGGTTAATTTTGTGGTTATAACTTAGTG
GCTTTGTACTGGGAGAGCATAGGTTAGTTGAGTTTCATTCGATGCAGTAGACATTTATTC
GTCTTCGGTACGATTTATTTTTTCCCATTATAATTATAGCTGGTAGGCTTCTCTCATTTT
AAATTGGGTGAAGTAATGGTTCTAATAGTTAATTTTGTGGTTATAACTTAGTGGCTTTGT
GCTCAGAGAGCATACATTAATTGGGTTTGGTTAGATGCAGTGGATATTTATTCATCTTCC
ATACGAGTTAGTTTTTTTTTTTTCTTGGAACGGAAGTTAGAATTTTGTATTTAAAAAAAA
GGAAAGGAGAATTTTTGTTCTTGTTTAATAAAAGTGTTGCCATTTATGGAATTTCACATT
CATGTGGAAGTTTACAACTTCACTGTTTTATACAACTGAGGCGCTGAATTAGTAGTTCTG
AATGATTTTAGGGACAAAATTTCTGAAGCTAAAATGTAAAAATAAATTTGTTTGTCGAGA
ATAAGATTTAATCTACCTTCCACCACCCATCCGCTGAATACAGTTAGTATTAAGCACTTA
AATACATTCAATATTAAGTACTTAATTGAGTTATCAACCACTTCTAAGTTTGTAAGTACC
CTTTTTTTTGGAACTTTTAGATAATTGACTTTGTAACTTCATGACATGCACAAAGGGGAT
CTTGCCTTCATTATTGGAATTGGAATTGATTGTGACTTGACATGGTTTTATTATTTGGGT
TACATCTTTGAACTTTTGTATTTCACACATCAATTGTTCATTGAAGTGGCATTATGACAT
AAAAAAGAAAAAGAAAAATTAGTGTGCTTTCTGGTACCGTAAAACTTTCATTTACTAATA
CAAATGATTGGAACTGTTGGGATGGTTTTTTGGAAATAATTTGGTTAAATGATATGCTTG
TCATTAGTATTCCATGCGCCTAAGTCAAATGTAGATGTGCGCCGCCCCCTCCTCCGGCGC
CTCCGAGGCTTGCAGGACTCTTCGGGACTATCTTGCGGCACTGGCAACAACTGACTTGGC
TTATAGTGTCATCTTAGACCATACTCTTGCGGAGAAGGAGCGCAGCCCAGCAGTAGTTGC
AAGGTGTGTGGCAATTTTGAAACGTTACCTTCTAAGATATAAGCCCAGTGAGGAGACATT
ACATCAAATTGATCGGTTCTGTGTGAGCATAATTGCTGAATGTGAAGTTAGCCCAAGCCG
AAGATTGTCACCAGGGTCGCAACCTTCAAATCAACAATCTGGAGTGCCAACAACACCGAC
CAATATATCTCCTTTGCCTGTATCAAGTTTTGCATCAGGGGCACTTGTGAAGTCATTAAA
TTATGTCCGTTCTCTAGTGGCTCAACATATTCCTAAACGGTCATTCCAATCAGCAATATT
TGCTGGAGCTCCTTCTGCATCAAGGCAGTCACTTCCATCGTTGTCATCTTTGTTGAGCAA
ATCTTTCAATTCGGCAAACAAGAAAGAATCTTTGGAGAACAAAGAGGCATTGGTTATATC
TGTTTCAAACTCACCAATTGTTGAAAATGGTGATGGAATGGATGATTTTGAGTTCATAGC
CCTTGATGTTCTGAAATGGCGCTGGTGTAGGGACCAACAGTCATCATCTGAAAGTGATCA
TGTTCTGAGTCCCCAAGACACGAGTACGCATGATTTCCTTGAAATAGGTGCAGCAGCTCT
TCTTGTGGGGGATATGGAAACTAAAATGAAGGGCCAATCTTGGAGAAATTTTGGGACTGC
TGATATGCCTTACCTTGATCAACTGTTGCAGCCTTCATTACTAACTACCGTCACCAGTTC
TGCTTCTGCCCGTGCGCACTTGAGAGCAATAACAGCAACCAAACGCACTAAACCAGGCCC
TATTCAAATTTGGGAAGATTCTCCAGTAAGCACATTCCGTCCACGTGCTAGACCACTATT
CCAGTATCGTCACTATAGCGAACAACAACCTTTGCGATTGAATCCAGCAGAGGTGTGTGA
GGTCATTGCTGCAGTTTGCTCAGAGACACCTACTCCAAATGCTAATCTCATGTCTATCTC
TTCTAAATTAAGTAACAACAGTGGAAAGCAATCAATGGACGTGGCTGTGAGCGTTCTCAT
CAAACTTGTAATTGACATGTATGTATTGGATTCTGGAACAGCTGCTCCTCTCACTCTATC
CATGCTTGAGGAAATGCTTAGTTCTCCCAGATTGGCTTCGAGGGCTCGTGCTTTTGATTT
AATTTTAAACCTTGGGGTTCACGGTCATTTATTGGAGCCAATGATACTTGAAGATACTTC
AATTGAAGAAGATTACTCTCAAGAATCATACTTTGACCATGAAGCACAACTTGCAAACCA
AGGAAAGAGAAAACCAGATTATTCTAAGATGGAAAATTCCTCAGCTATCAATAATTTTGA
GTCTTGGATTTTAGGCATTCTATATGAGATTCTTCTTCATCTTGTTCAGATACAAGAGAA
GGAACAATCTGTCTGGGCTTCAGCCCTAAGCTGTTTAC
>TeaL_49895
AATAGGCAACATTTCTCTTCCTCATAGTCTGTGCACACGCATTACACGTGCTCAACCGCT
AGTAAAAATATATATCTATATATGTATATTAAAAAGAACTTAATAAACATTCAATGGATG
GATCATGTGGCCTGAATTAGGACAAATTCTAGAAAATAAAATCCAAAAAAAAAAAAAACA
GAAAGAAAAAAAGAAGTTACAGAAAACCAGGCTGGGGCAGGCCAATCTTTGCCAGGAGAA
CGAGAGCATCAAGCAGAAACTAAAATCAGAGAGTACAGGTCTAATAGCTCTTGAAGTTGA
TTCTAACATGTGAATCATGTGTTCAATGTGGTACACTGTAGAAGTTTTCTGCTGTTAAAG
AGGGGGCAAATGACGAAGTGTGGCATGGTCACCTCATTAGCTCATACTACAGAGACGGAT
AATGAAATTGAAGGCTGGACATGGTCAGTAAAATTGATGAAAGACAATTCAAAATATAGC
TGCAAATAATATCTGCAAACACAAGGTGGGCTATTGTCAAGAAAACATGGCCTTGAATTC
GGCCCATGTTTTTTCAGCTCAA
>TeaL_49896
TTCAGAAGAACAACATTGCACATAAGAAAGTGCTGGAGCTCCGCAAGACAACCAGGCAGG
CCATGGCAGATGCCGAGGCAAAGACAGCCGAGCTTGAGCAAGCCAAGAAGCAGATAGCCG
AGCTACAGTTCGAGAACGGTCGCTTGACCGGACTTGTTAGCTCGGCTGAAGCAGAAAAAC
AAAAAATTGCAGCAACGGTGAAAGACAAATACTTGCGCGAGTTGGCCAAACTCGAAGGCA
AAAAAGACGCCGAGATAGCTGATCTGAAGAAGAAGGTCGGTGATGCCAACGCTCATGGTT
TCAAAGAGGCGGAGGGCCTCTACATTCCGCAGTGCGTGGGGGCGAAGGACTTATTCTTCA
AGTGTGGCTGGAGGAGTGCTGTGGAACAGCTCGGCTGTGGGCCTGAAACCGAGGTCTACA
ATGCTCCACAGTACTTTATTCCAGCCTCACTAGCGGAATATGCTGCTTC
>TeaL_49897
CAGCAGTCTTAGACAAAGATTCCTGATTAAGACCAACATTATATGTGAAGCAATACTGTG
TTTAAGGCTCAGATAAAAATAGCCACTCCATATATTTTCTGATTTAACCTTAGTTTCTGC
ATGTAACAGATTCCGGAAACACTATAACATCTCATAAAGGTTACTGAAGAGGAAGTTTCA
CCTCATTTTTGGCTCTCAACACGAACACAAATCAACCATCGTGCAACAGTATTGTAGCAA
ATTCTCTCAATAATATTCAACATAATTTGTCACAGCTGAAAACATCATAATTGTCAGGTC
TTCTTGAATTAACTGCATGAGCTGATTGCCTTTTTTTTACCATTTTTTTTTTCTTTTAAT
CAAACTTTGTTCCAAGATGGCTTGTGGATTTCAATTCATATTTTATAGAAAATTTATGAA
TGTTCTAAAAAGTTTTAATGTCAGTTGCAATTCATCCATGTTACTGGACCTAATGATCCC
TCTCTACAGTTTCATCCACCAGTCATAGGGCATGCTAGTCAATTTCCAACAGAATGTTCA
AAACAACTATATCCAACTTACAAGATGGGAAAAAATTACAAGAACAAGGTAACACGAGAC
AAGAAATAAACCTTCAGAGAGACAGTACCAAGAGTGATCATATACCTTCCTTGCCGTTGC
TCTCCACAACTGGAACCCTATCCAAGCATTTTTATGGATGCGGTCAACACGGTTAGCTAT
TGCAAAAAAGGCTCCATATTCACCAAGTGCATGTCGGTAGTAAGGATAGCTAAGAAGTGG
AAGACGAGAAGGTGCATCAATAT
>TeaL_49898
TACTAGAGTTGAGAAATTATTTTGGGAAAAAATCCTAAGGCAACGAATCCACCATTAGTT
ACATAAATAGGTTTTAATAATGGGAATTGATTGCGATGTAGTCTGAACCACCCAATGTTT
CATAACTACAAGCTTGAAACATTGATCAAGAGGATTGTTGCGTTCAACGTATAGGAACAA
ATTATCTCAAGTAGTACGAGTCGTTTTCTAAAAAAAACTACAGTAGTAACACGGCTCGTC
TCTCGTAACATGACTCATCTCATACTTTGAACACGAATGCAAAGGAAACAATTGTATTGA
AAGCATTCAACAATCACAGAAGGTAGAACACTTGAAGAGATAAAAAGAAATGTTATTAAA
A
>TeaL_49899
ATTATCATCGTTTGAGTAGATGCATAAACAAGTGTCCATCTACATTTCCACTAGAAGAAA
GGATGTGAAAGTGGAAGGAAAAAAAAAAAATATATCAACCTTAAGTAAACCCAAGATTGG
TTGTTTAGGGTGGGTTGGGGTGTTTTGGGAGAAAGAAAAGAGAAAGGGGGCTGCTGTTGG
TGTCAAGCCCCACCAAGCTTAAGTACATGCAACCTTGGAAGTTCTTAGATGTGCATGCAC
ACACACTTTTTACAAAAGATAAAACTTGATTCCAATTCCTTCACACTAATGAAGTTTTAT
AATGGGATAGAGTCAAACCAAGGTTATACCATGAATTCATAGTACACACTTTTTAGTCCA
AAACCAAATTTGTCTCAATTGCTGAAGTTAAAAGCAGCCTTCAAGAGTGCAGAATTCTAT
AATCTAGCCCACAGTCCTCAAATTCTTTGCCAAAGTTTTAGGGTTTTAGCACTGTTTTTT
TGGATAAGTGAAAGTGTTTTAATGTTTTACCCATATTGAGAGAGAGAGAGAGAAGAGAGA
GATAATCACCTCTCCTCCCATACATTTCATGAGATTCCACTTACTACCAAGATTCGTTTA
CCTAACTTTATCCAATTCAAATCTAAATATGGAGGATGCTGGGATCAGCCCTGGTATTTA
AAACCTTGAAACACACCAAGGCTGTTATGATTTATAAAGGAAAAAAAAAATGACTGTGGG
CTGCAATAGATTAGCACAAAAACATAAGCACCATGGCCATGGAAATAGATGGATATGCAA
TGAAGAAATTTGAGAAACTCATCGAATTACAAAGAGCCAGATGCAATTTCAGGCCACTGT
AAATTTTTCAAGTTTTATGAACTTTCCCAGTTTTATCTTCATTTTAAATTACACTATCAG
ATTGAAGATTCTACATCTACATTCGCTCTGAATACACTGCTATGTCACCTTATCAGTTCT
CAGTTATGCAGATTTAACAAATGAGGCTCAAATTATTTCTCCTCGCCATCAATAGAGGAA
CCAATTTTTGAAACACGAAAATCATATACATCATACGAGTCATATGTATTAAAACATGCA
GTATGACTTATAAAGAGTAAAACCTTACCATCACCCAACGCTTGAAAGTATCATAGGTTC
CAAACTGCAGGCCAGCATAAGGAATAATCTCAACCAGTGTTGGTGACAACCCAGCATAAA
GCCCTCGAAAACCACGAGTTTAGATGATATCAACAAATGCAGATCTCATGGTCGGATAAA
CCTTTGGCACGCCCTGTGAAGCTAAAATAGATAGTAG
>TeaL_49900
CTCTTCGATAGCCAGCAACCAACAAATCATAATTAGATCTTGTGAGCTTGAAAGAGCTTC
TTATACATTCCAAAAACAATTCTAGTCTATCATAAGCTGCCTGCCTGAAGTACGAACAGA
TTACCTTGTCCACATCCTCTGGGCATTTAAAGGATATCCCTTGTCTCAACATCCTCCCAA
CAGAGTATTCAACATCGTCCAATCTATCCAACATAGCATACATCCTTATAATCCCAAGGT
GCACTGGTGATAAAGTTTTTAGACCTTGACTGGATTTCATCAATGTATTTAGCATCTCCT
CCATCTCTTCCACTTTCCCAAGATCATAATACAACCCCACAAGCTTCTCAGCTATGATCC
CATTAATCTTCCACCCACCATCCAGAATAAATTTCAAAAAATCTTTAATTTTGATGAGAT
TTCTCTGCTCACAAATCCCCCCAAGTACCATTTCCAATATGGGTACATTAGGTGTGATTC
CTGATAACACCATTTCTTCATAAAAACTTTCAACAGCATCGTATTTTTTCAATTTGGCAA
AACCGGAAATGAGAGATTTGTATGTCTGAAGATCAGCAGAAAACCCAGCAGTATTTCTGA
CCGAGTACCAAGCTTGCATAGCTTTATCATTTCCCAAGTTTGCAAATGCCGAAATGAAAG
CATTATAAGTCTCAGAATTGGGTTTGTAGCCATCTGAGTTCTCCATTACTTCATATAAGC
TTAGTGCTGTTATCACATTAGCTGAAGACAAGCAAGTCAATATAAGTGAATTGAAAATGC
CAGTGGTGGGTTCAATTCCATTGGCCTCCATTGAAGTAAACACTTGCATTGCAAGCGGAA
CATTTTTAATCTTTCCACACATAGATATGAGCTCAGAGTAACAACCAGGATTTCTTTCTT
TATCTTTCAGTATTTTCTCTAATCTCCATTCCAACACCTGTCCAAGCTTTGTGAGGAGTG
GAGTAGAAGTAGACTTGGTTATATGAAATGTTGTATGACAAAGTTCTGCACACGAAGTTT
CAGTTATTTACTCATTCATTATGTGAAAAAGATAACAACTTCACTTTCACATAAAAGTTC
AAGGGAAAAAAAAAACAAGATTCCTTATGAAATTCAAAAGTTGGGCATGCATGGGCTGTA
AATACCACGAAAATTTATATTTTAAGCACATAAATTGCAATACTAACGACACTTGGCATT
CATAATTAATAAGAAAAAAAAAAAGAAAAAAACATTTCTAGAAACTAAATGTCGAATTCA
ATGTTTAATAAATTTGAACAAATTTTTTGACGATGTGTGGTTGCTCTCTCAAGCACACAC
GGATCCCCTATCCCATTTCTTCCGTCCCTCAATCCCAGCCCCTTTGTACCACATGATACA
TAACAAATTCTCTTACATGGATCATGTGGTAGAGAGAGTGTTTGAGACGGGGATAGAGGA
CAATCCAAATGGAGGATTTGAT
>TeaL_49901
TTGGCACCATGACCCATCAAGTACCTTGATGGTGGGCACACTAGCTCTAATTTACCATCT
GTGATCTTGTCATCCAACAGAACATTCAGACCAACCCTAACCACCACTGTGTGTGTTGTT
ATGGGCTTATCTTACTTGCAGATTGTATACATATAACAGAGATTAGTCAAAAATATGTTA
GTATTTACATTTTAGTTCGAAGGCAAAGGGCTTTTTTTTTACTATTTCAAATGTCACAGA
AGAAGTGAAAAAGGGTCAAAAGTACATGTAATTAATATATTAGCCCAAAGACTCAACAAA
TCCATGAAAACAATCAAAATATTTCTGTTTCCGAATTTCTGACATTGAGAGACTAGATAA
TTAACACATAAAAAAGCACAAGCGAATGACTAGATAACACCAGATACATGTACAAGACTT
CCATTGTTATTAGAAGAGTTTAGTCTTGCTTTTCTTTTTTTATACGTATGCTTCATATCC
TC
>TeaL_49902
TCCCTAAATTCATCCCCAAATTAAGTTGTCTCAGGCTAAATACGATTCAATCTCCTTCCA
TTGTTGTTGTTGTTGGCGTGGTGGCCTCGGATTAGAGGTTTCACCATGTTCAAATCTCGC
TCTTTTTATTCTAGGCATGATTACAGTGTGAATGGTGGGTTTTGGAGGTGGGAAATTTCT
GATGTGAGAAGTAAGGAAATGGAGTGAAAATGTAAGCAATAGGGAAACGGAATGGAAGAA
GCTTCAACTGAGGCTTGAACTGAACTGAAACTGGTTGACCGGCCGGATAACCCACCGATT
GACCTACCGGTTGACCGGTGGCAGTGGGGTTCTGTGAGTGATCTGTTTGGCTGATCTATG
ATGGCTCTATTGGCTTCTCCTCGCCAACCTTCAAATGTGAAAGCCTTGTAATTTACAACT
CACTGAATTTTTAAACGATTTTTCCTCTGTGTTTGTCTTCAAAATGGCTTTGGTATAGG
>TeaL_49903
CGGGAAGTAATATTATTCGCACGGAGAACAGGGAGATTGCTGAAGGAGGAACCAAATAAA
GGAAGGAGAGGTGGGAACTATGAAGCATGGACACGCCAAAATGGAAGCCGTGGCGGTGTC
GGATACGGGGACACGCCGGGGACACGTACGGGACACGGCATCTGGCGTGTCCCCTTAATT
TAATTTATTTTTTTGCAGGGGACACGCGTGTCCAAATCTGGACACGCCATGGACACGGCG
AGAAGAGTAAATGAAAGGGAAAACGAGTACAAACCTGGTCGGCGACGATCCAGAGCCCTT
CGACTTCGATCGACGATCCAGAGCCCCATTCGACTTCGACGATCTCACTCCCCTCTGACT
TCGCCGAGCTCTCTCTCT
>TeaL_49904
AGCAAAATAAACAATTCAGATTATTAAAATGGGACCTGTGGTGAACTTTATAAGCCCCTC
ACGTTCCCTCTTAAAGAGTATAAAAGACCAACCCTTCAAGAATATAGAGCATTGTTGGAG
AATGTAGTTAAAACAAGTTTTGCCATATTTTGGGGAAAAATTAGGGAGTTGACCAAAAGA
AGGTTGAACCTTTAAACTTTTATGAGGCCATGGCTGATAGTTCTACTCCATCTGGTCTGG
TCCGGCTCTTCACATAATATGATTAGCATTTTACTGACGATGCATTCAATCTGAAGGGAT
GTGAATTACAAATATTATATAATGTTACAGTACGATCCCTAAATCCAACACGGGCAGCAA
AATAGGTAGAACATTCTAAATTTTCTTTTCTTTCATCTCTCCACAGTCCAATGGAACCAT
CAAATTGAATTAGAAACCATAATCCACCTATTCCCCGGGTTGCTCATCTTTCCTTTTC
>TeaL_49905
CATTACAATCTCAGCCAAAACATTGAAACATGGTCCAAATGTGACAGCTGGAGCCATAAA
ACATACAAATACTTTATTGTGAGACAAACACTAAGATATTATGTGGCAAAATAAACTAGA
TCAAGCAGCTAGAAATTACAAATTTTACAAGCAACACCTGAGTAACCTACCCTTGCAGGT
TTACGATATCTAATTTTTAAATATCGATTATGGCAAAGTAAGCTCTTAGTGCCAACTGCC
TCCATCCCATATTCAAGAATCTTAGATAGAAATTTTTAATTGGCCTGGTTTGACAAACAA
ATTATTATTTAAAATTTCATCTAAACAAAACTTTTTTATATAAATAATCTAAACAAAATG
TTGACCTGGTTATATTATAATTTTGCACAAAAAAAGTTGGAATTGTCAAATTTTTTTTAG
ATGTTTATAAATATAATTGAATGAAAGCTCCCATGTCTTCCTGAAGCCATAGCCCATTCT
TTGTTGTTTAACTAGCAATCTTGCATTCTTTTGGCCTTTCAAATGCACTCTAGTGACTTC
CAAGTTAGTTGTTAACATAATGATGTAATTTTCTAATTAAAATTTTTCATCACATAGAGT
ACAATATGTAGTCAAAAGTAACATATATGTTATGTGTATTGCTATGATTAATATATAATT
TAATGAGAGATGATAGCATAACAACAGATTACCAAAGTCATGAACAATACTGTGGTATAA
TATGGAATTTAAAGCTTTAAAGGAGAATCAAGATATGACCTCTCCAAAGCAAAAATTGCT
T
>TeaL_49906
AGTCAAGATCACGGATAAGGATGGTAACATTCAAAACTTCTTCTATTTACCCACCCTACA
TTTTTATTTGTGTTGTGAGTTAAAAATCAATAATTCACGTGGTATCTTGTGACAGTTGGA
TTTCGGTTTATTTGGTTTTTATTTTAAAGCGTGTCGTATATTTTTACTTTTTGAATAAAT
TAATGACCGTTAGGAACGATTATTTAGTAGTTTGAGAGTACGGTGATGTGATATTTTATG
GTAGTATAATTAATGAGGAAAGTAAAATATTAATTATTTATGTTGAGTGATCGAGGAACA
TGGAGTATAATGAATGGTGATGGGTGAGAGAATATGATCAAGTGGTACTCAGAACTATTG
TATAAATTTTCAAAAGTTAAAATAATAAAAAAATTATGAAAAAGAATTTACTAAACACAA
AAAAAAAAAAAAAAATTTAAAATGTTAGTTACTTCTAATTTTAATTTGTAATAAAGATCA
CAATCTTATTGAATTAGTGGAGACAAAAGTTCTCCCTTAATGTATTTTCCACTTTTTATT
GACCAATGACACAGATAGGATATAACTTGGAAGATCAAATTATATGTTTTACGGACGGGT
GATGTTACATACAACAATTAGTATATTAATTAGTGTATCAACACTAATTATAATATTATT
ATTGACTCCACTTATTATAC
>TeaL_49907
GTGTCGTGTCGTGTCATGTGTTCGTGCATGTGCTTCTTAGGGTTTAGTTTTATTTCTTAA
TATTTTACTTTCTTTTTAATCACTCCCAATGTTATTCAGATTAGATGTTTCTCTTATTAT
AAATATAATTGTCGAACTTAGGGCTAAGGGAAGTTTTGGTTGAATATATTAGTTTTCTCT
TCCTACTCCAATCTCTTCGGTATTTTTGTGGAATCAACAAAGACATTGATGACTTTATTC
CTGGTATCTGTGGTAAAATCAGCAAGTCTTTAGAAGCTTTGTTCCTAGTATTCTGCATGA
GAATCAACAAGTTTGAGAAAGTTCTATATTCTTGATAATATTAGACTAAACTAAACAAAA
TATTAGACTTATACGTGCATCTTGCTGCTCAAAATCCTGTATGTACAAGCTTCCCTTCAT
CAGTTGGTGTTAAAGCCTAGAGTTGTAATCTCACACATTGGGTATTGTGCCTCCCCTAGA
CCCCCCAACCCTCGGGGGAGGCTTCTCCAAACCCCCATTGGGCACAGGGCTCGGTGTTCA
ATACTTATCCGGGTCCATAATACCCAACAATGTGTTCCTTTATTGCAGAAGGTTTCTAAT
TCTAACTGTCGCGACCCAAATCCGCCCCTATAAGTTTAAGTCATGACCGGCTAGTAATCC
AGGTTACCTACAGCCTCAATGACAAAATCAATCATAATATAATAATGGGGCTTAGTGGAA
CCAATATTGAATATAAAAGAAAGTCCATTGAGTAGTGCATATATGCTAAATTCATAAATA
TTTAAAACTTTAAACTTCATACATACAATCTTATATACATATGTACACCATATTTAGTCA
ACTCCTTATACATAATATCTGTTCAAAACAAGTTTTCTCAAACAACAAAACAAAAGAAGT
AAAAGCAGAAGGATTAACAAAGCTGGACTCCTTTCGAATCCAAGTACGCCCCGGTCATGG
AGGCACTTCAAAAATGGTTTCACAGGGGTAGACTCCGAGGCTACCTTAGGCTTGATGTTC
CACTTACTCACCTACATATATGTATAAGGGAGAGGGTGAACTAAAACCCAATGAGTAATA
TCAATATAAAGGTTCTATATTAATGAAGTCCATCATGTTACAAAACATATCTTTCGTTTT
CAAAACAATTCATTTCAATAAGCAAAACAATTTGAAAAACAATTATATCAATCCTTTGCG
ATAACAATAATCATTCGAATCATTATATGTGATACATCCAATAGAGTAACAATGAAACGA
TGTGCCAAAGCCAATAGGACCACGAGGGTCAATCCAATGGGACCACAACGAGTCAATCAA
TAATTCATAATTCAATATGGACCATTAAGGTCTAACATCAGAGATCTCTGTGTTTTAATC
TATCCAATGGACCATGGTATTGTTTTTCCCACGCAAGGGCCTTTCAATCGATAGGTAATG
GTATTGTTTCCTCCAGGCGAGGGCCTCACTGAGTGATGCCACGAATACAATTTCAAAAAG
GACATTCATTCATAGATAACAAAATAGGATTCAAAATATCAATCTTGAACAATTTCAAAA
TACTTTTCAAACATAGCTTTATGAAGACATTACTCACAGTGGGTTGTACCGATATTAGGC
CTCGGGCGTCCACGTGCACAATGCACATAACAAAGCACACATTGAAACACAAGTCTCAAT
CAAACATTCTATCTATTCAATTCCCGTTTATGTGTTTTTAATGTATTTCCTTATTAATGT
TGTCTAAACAATGTCCACGAATGCTTAAGAGAGCATAGGGATAAAAACATGCACATGGGA
GTGTGTTTCAAAAATGTTGAAAACAAGGCAGTTCACTCAAGTGCACCTTTGGTTGCTCAA
GCGGTGTGACCTGCTTGCAAAAGTACTAATGGTTCAAATCTCGGCTCGATGTTCGCTTAA
GCCAAGGCGCAAAATAAAAGGTAGGCGGTCGCTCAAGCGGTGACTTGGTCACTCGAGCCG
ATTGCAAATGTCTGCAAAAATACTGATTGCATGAAATGTACGCAAGCGACTGATTGTTTG
CTCGAGTGGTGAAGCAGAATTCTGTAATTTCGAGAACAGAGTTGAGCTTCAAATACATAG
TTTGAAATCATGAACTTGCATGGCTCATTCACAACTTAGTAGAACACTTAGAAACTCTTC
GCATATCATATAAACATAACCAATTTGAGATCAATTGCTCAAAACCATTGTTAATTCTCA
AAATCAAATTTAAAACTTCATACCTTAGCCATGCATGTAAAGAATTTAAGTTCTTTTCTT
TCAAAACATGAATATATGGAATGAGGAGTGAAATCATGAAGAAACTTCAAAGATAGCTAG
TGTAACATCATGCATGTAATGTTTTGTTGAAAATCAAACTCAAGAAAGATGAAATATGCA
TGCGTGTGCACAAATAACTCAATTCTTCCATAAACGGGTTGATTCCTTCATTTTCTTGTC
AATTACATGGAAATGTTCCTACAAATTTTGTGAATTCAACTTCTACTTGAACTATTTGCA
AGAATTATGTTCAAATTGCATACATAGAGCTTGATTTTGAGAGTTGGTTAGCTTAATCCT
TCAATTCCCCTTCAAATACTCACAATTCTTCAACCTCTCCCTCTAGGAGTTGTTTCTCTC
TTGTTTTCTCTCTCTAAATCTCTACCAAGTTGATGAGAAAAAATGAACTCATTAAGCTTA
TATGACCTATATATAAGCTTGATTAGGTTAAGCTAATAAAATGAGATTAGGGCTCATTAA
TTAACCTTAATTCTAATTAATCCTAATCAAATCTAATTGATTTAATCTAATTATTTTGAT
TTGAATCAAATTTTAATCAAAC
>TeaL_49908
AAAACTTGAAAATCAAATATATCATTTGAATACTTCCTTTTGGGGCCACCCACATCACAT
TGCCCAATCCAAACACCCTATGCCACAAATGCCCAGCCACCGAGCAGTGCAAAAAATAGA
TGATCTAGAGATTCTCCACTCTTACAACACATGCACCATTGAGGATTAACGCGAAGGTCT
CCTCTTTTGCAATGAATCATTTGTCAAAATGCCCCCATGAACCAAGATCCACATGAATAC
CTTCACCTTAAGAGGAGCACATGCCTTCCAAATCTTCTTATGAAACAGAAATTGAGGTAC
ATGAGGACTGTCAATGATTTTGTCAAGAAAAGATTTACAAATAAAAGAACTCGACAAATG
AATACTCCAAACCCACCGATCCTCCAAATTTGGAATCAAAGAAACGTTTTCGAGCCTTGA
CAATAGAGATACCAATTCCCAAACTTCCCTCTCATGAAGATTCCTGAGAAAATTAAAATT
CCAGGAAAAAGGAGCCAACAAAGAGCATGCCATGGACGCAATAAAACAATTATGAGATTG
AGAAACTCTATACAAAAGTGGAAAAGACACAGCAAAGGAAGAAGAACCCACCCAAACATC
CTTCCAAAATTTGGCCATTTCCCCATTGACCCTCACAAAAATGGATCGAGACCAGACTGG
ATAAATCTGAGAAATTGATTTCCAAGGAGCACGCCCATTACCCCTAGTGACCACCTGAGT
CCCTACCATTAACATGAGTCCCATATTTACTTTTAATAACCGCATGCCATAGTGAGTCAC
ACTCAATTGGAAATCTCCATAACCACTTACTAGCAAAGCCATGTTTCTAGCCACAATATT
ACCAATGGCCAAACCCCCCCTTCTTCTTAGGTAAGGACACCGTCTCCCATTTCATCACAT
AATCCTTCTTTCCTTCATCGTTCCCTTCCCAGAGAAAATCCCATATCAACTTTTCTAGAG
ATTTTGCCACCTTGACCGGAATCTTGAACAAATGAAAGAAATAAATTGGAATTCGACTTA
GCACTGTCTTAACCGAAGTGTACCTACCCCCACGGGAGAGTAAAAGCCCTACTCCACCCT
TCTAACCTCTTACCTATCTTTTTCACAACTGGATTTCAAAACACTTTACCTCTTGGGTTA
CCCCCCTCCCAATAGGAGTCCCAAATACCTCATTGGAAATGTCTCAATACCACAGCCGAG
TAGCTCAGCCACTCACTGAATCTTACTTAAATCTGCATTAATACCCGCTACACTACTTTT
CTCTAAATTTACCCTAAGACCCGAGAGCACCTCAGAAAGCCTCACCACCGAAAAGAGGTT
AACCATTTGACTCTCGCCCCCCGTAGAGAAGAAAATAGTGTCATCCGCAAACTGTAGATG
TGTCAACCTAATCCTATCCCTACCGGCTTGTAAGCCTTCAAACAGACCTGCCTCTTTAGC
CCTATTCACCATCCTTCCTAACACATCCACTACCAAAATGAAGAGAAAAGGAGATAAAAG
GATCTCCTTGTCTCAGCGCTCGAGATGCCTATTTTTGATGATTGGCACCCCAACTATAAT
GATTGGCACTCTACTTTTGATGATGCCTTCGTGGACAATGTACCCATTTCAAAAAAAAAC
CCAAGGGGTTGGCCTGGTAGCAAGGCCTTAGGTCTTGAGGGTGCACTCCCTCCAAGGTTT
AGGGTTCGAAGCCTCTTACGTGCTAACAATTCCTTAAGACCATCTGACTAGGGCAAAACT
CTTGAATTAACTGTGGTGCACTTGCAAGAAACTCCTTGTCGAGGGCCTGTGCACCCCTGG
GGATTAGTTAGGTTTTGATCCGGAC
>TeaL_49909
AAAAAAGTCAAAAAATAAACAAGCCCCAAAGCAAGCATAAAGCAGTCAAAAAAAAAGAAA
AAAAAAAAATTGAATTATCGTAGTTGGAATGTTGTACGAGTATTTGGCTTTGCTTTTGCT
TCTTGAAAATGCGAGGCAGCAACACCATGATTCATTGAAAAGTGAGTGAATAATGTTTGG
TTTCTTCACTCATCTAAACTCCCCCTCATCCTTGGCTATATCTAATTATCATTTGTTCCA
CGTAACTGCATGAACCCAAAGTTGTAGCAATGGCAGCTTTTGTTCTTCCCCATCTCTTCT
TCTTGTTTGTTCTACCCTATTTTTCAGTAGCTCAAACTAATGGTATTGTGAAAGTGGGAG
CAACTCTCACTGCAACTGAAGATGCCACTCCATGGCTTTCGGCTTCTGGGGATTTTGCAT
TTGGATTTCACCGACTTGACAACAAAGATCTCTTCCTTGTCTCAATATGGTATGACCAGG
TACCAGACAAAACAATTGTTTGGTATGCAAATGGGGATAAGCCTGCACCAAGGGGCTCGA
AAATCGAGCTCACTGCTGATCGCGGATTAATCTTTAGTTCCCCTCAAGGCGAACAGAATT
CGATTTCTGACCCAATTATAGGTGTAGTTGCCTACGGTGTTATGAATGACACAGGCAATT
TTCTGCTTGCAAACAAAAATTCTGAACCGTTGTGGCAGAGCTTCAATCAGTTTACCGATA
CTTTGTTGCCTACACAGATAATGGAAGATGGTAAGTTCCTCTCTTCCCGCCAATCGGAGA
GTAACTTTTC
>TeaL_49910
GAATAAAAAGTGAGAGTTAGAGCTCCAATATAGGAGTTTTTCTTTTGGCAAGAGTTCCAA
AAGGAGTCCCAAAAGGGAACAACGATATAGTGAGAAGATTGATCAACGTCGGAGTCTATG
CTGTTTGGAGAGAAGCTTGATTTTCTAAATTTCGTCGTTTTCGCGAGCTAGGTCTCTCTC
TCTCTCTCTCCCCTTCTTGTTCTTCTTTGTTGTTGCCGTGAAACATAAATCCTTAGCTTG
AGCGTTCTCATCCAGTTAGATCTACGATTCTATTTCAATAGGGATGCGATTCTAACATGA
TTCTTGGTACGAATCGTTTAATTGCAAATCTAGACGAAAATCGTCTTCCCTTCCTCCGAT
TCTTGCTGCTAAGGTTCCAACAACTTCGAAGAAATCAGTTTCTTCTCCAATGAACTAGGG
TTTTGTGGTATGAATATCTCTTTCTTGAGTCCCCTATGTCTGTCTCTCTCTCTCAGCTTC
TCTATTTTTTGGAGTTCGTATATCTTTGACTGTATGTATCTATCTATAATATATATTATA
TACTTTTATTTTTTTTATTATTATTAATGATGGGTAGATGGAACGATACAAAGAAGAAAG
TCTCTGACTGTATGTTTCTCAATTTTTATATTATTATGATTTTGGTCTTATTTTCTTATG
TTATTATTATTATTATCTATGTAGCACGGACACGGACACGGGACACGATACGGACACGAC
ACGGACACGCGAAAACGCAATTTTTCAAAAAATAGGGGACACGACACGCTGGGGACACGT
TTAATATAT
>TeaL_49911
TTGATGATTTATTAATAAAAGGGCGATTTATGATGAAATTAAAAATATCAGGTATGAAAT
GTAATTTCTAGAATTGTAGAAGGCTCAAGAGATGTATTTATATAATTGGGTTTGACTTCT
CTCAAGTTAATGAGTGTTTGTGTTTGGTAGACCCATTTTGGAATCAATTCTAATGATTCA
AACCGTTCACTTTTTTAAACTCATCGAGTAAAATTTTCATGCAAAAAAATAAAAATAATT
GTATATCGGTAACTACATGTTTGAATTATATTTGTTTAAAAAATAAACGACAAATATAAT
TTTAAGAATAATCATTCATTTTTTATAGGGTAAATTACACTGACACCCCTTGAGGTTTGG
TCTAATTACATCTCACTCCCTGACACTTTGAAAATTGTATTTCCAACCCTAGGGTTTAAT
AGTCTCATATCACAAACCCTCTTACTTATAAGGCAACAACTCGTAACAGAAAATAGGGAA
AATTATATTAGAAAAATAAATAAATAAATAAAACAAAGGAAAGGAAAAAAAAAAAACAAA
AGAAGTAAAGCAAAAAAAAAAAAAAGAAAAAGAAA
>TeaL_49912
ACACAAAATTTTAAAAAAAAACAAAAAAAAAAAAATTTTAATTAATTTAAAAAAAAAAAA
AAAACCTACAATAATAAAGAAAGATGTTAAAAAAAAGAGAAGCAGTAATTCAACAGCTTC
ATCTTAGCCATCTCTCTCTCTGTCTCTCTGCGCAAACAATTTATCAAACAAGAACACAAT
CTCTCTCATCTGAGCATTGAAGTTAGAGATCGAAAAACCACTTCTTCACAAGGAATAGTG
AGACCCATATCATGATCAAAGCCAAACTCTTCTTCGGCACAGCGAAGAAGGCACTGGAAC
TCAGGGTGAGTCAAGAATGAGATTGGGACTATGTATCTGCTTCTGTTCTCTCCAACATAC
ACTGCAAAATGGCCTTTTGGCACGTCGAGAGGAAGCCCGGTGACACTGTTGTCGTCGTCG
TAGATGTGTTTCTTTCCCAAGCTTGAGCATCTTCTGAGGATTTGTTTGAGAACTGTTGGT
TGAGGTAGTTTGTTTGGTTTTCTGATGGCCATTTCTAGGGGTTTTTTTTTTTTTTTTTTT
TGGGTTTTTTAGAAAATTTTTGGGTTTTTTAAAATG
>TeaL_49913
TCTCTGCGATGTGTGCTGGGTTGTTCGGTATTGGAAGTTTTTTGGCCATGGGTGTGTTCG
AATGTAGGAGTTTGTTCGGCAAAGAGGTCAGTGGTCTCAGATCGGGTGTTGTTCGGCAAA
GAGGTGGTCAGTGGTCTCAGTTCTATGGGGGCTCTCGGCTATGGGTGGTTGAAGATTAGG
AGGATGTATGAGGCATGGGTCTTTGGGGTTGGCCATGGGTGTTGATTTCCGGCCATGGAT
GGAGGCCATGGGAGGTGTTAAATCTTGGGAGGTTTTAGGCCATGGAAGTGGTGTTTCGGT
GCCGGCTGGTTCTGTTCAGGGAGGTGTTTGACAGGTGGGAGAGGTGGTTTTTTGGGTATG
GGTGGTGCCTCTTGGTTGTTTAATAGGTGGGAGAGGGGTGGTTTTCGGCCATGGGTGTAG
TTTCGGCCACGGTTTTCAGCCTTGGGTTTTTCGGCCATGGAAGGTGGGTGGTTCTCGGCC
AAGAGATTGGTTATATGAATTCGAGTAGCGGTAATTTATAATTTCTAACCTCTTTCCATA
CATTGCATCTTCTGATGCATTGCGTCTTTCTATAACTTTAATTTTATAATTTTTAACGAA
ATGTTTATTTTACTGATTGTGGGAATATGGGTTTAGAAATACTCCTCAGATTCTGGTGAA
CTTGAAAGATCCTCGCAATGTTAACAGATAAACAACTCTGATCGGTAGTGTTGGAATTAG
TATTCGGATGGTTTAATCAATTTTTAACTGTGGATAGTTGGTATTTTATATT
>TeaL_49914
TATTCATCCGTAAATATCCCAAGGTTTCTTTTTCCTTCTCACTATTTCTGTGTGATGCTA
GTTTAATCTCTCTTCTCGTAATATTGGGTGACATTGTAAAGAGCAAAAAAGTTTGCCAGA
TTGGGAGTTGGGGCCACCATAAATGTCTCATATTACAGGATGACGAACAACCATGCCTGG
TCTTCCCTTTGTTTTCCCATCTTACAAGAAGGGGGTAGTCACTTGGGTTGGGTTGTACTC
AAGCTTTTTTGTTTCCTACCTAAAGGCATTTACATCAGGTGCTAATGGCATTTAGAATTG
GGCTAGAATTGAGG
>TeaL_49915
CGAATTAACGTAGCCCAATGGTATCGGGCCCAACATGCAGATCGGCCTATGGGGCCGCAT
CCGAGTAATATTTGCAAACAACAGCCGAGTAGTCCCTTACACTGGCATCATGGTTAGATT
CCGATTCCTCGTCGTAGAGCGTCGAGATCCAGATGAGGTGTGGAGTAGAGGATAGAACCT
AAGAAGTAAAAGTCTATAAACGAATGAGGGAGCTCCAGAGGTGAGGTATGTTCAAAAACT
AAACTTCACACTAGATAAAAGAGAAGACTAATTAAACGGTTGTAGTGCTAATTCCGGCAC
TCCCGACCGGAGCTGTTCTTGTTTCAAGTACTTACAGGAGGACTGTTCTGAGATCTACTT
GGACCCAGGAGTATTCCAAATACATCACTCCACAATTGGCGCTGTCTGTGGAAATACT
>TeaL_49916
GCGCTTAGAGACCACAGGGCAGGTCAGTTTTGATTGATTGAACACTGATGTCATGACCAC
TACAACATTTCTATTCCGTTTTGCTTTTCTCTGTACAATATTTTAGGATTTAGATATGAA
GTATCACAAGAACTCCCACAATTTTTGAAGATTTTACCTCCAAACTTTCCATTTGTAAAA
TATAAGTGTGATATTAAACATGTCCAGTTTTCACTTTAATGATGTTTGGTTGTTTGAGAT
AATGATATTTGCAGGTAGTTGCTGTGAAACAGCTTGATCGAAATGGCCTTCAAGGAAACA
GAGAGTTTTTGGTGGAGGTTCTTATGCTTAGCCTCTTGCACCATGAGAACCTCGTCAATT
TGATAGGCTATTGTGCTGATGGGGACCAGCGGCTCCTCGTTTATGAGTATATGCCATTGG
GATCATTGGAGGATCATTTACATGATCTTCCACCTGG
>TeaL_49917
AACACACCCTCCTAAACCACAACATACAATAGCCGGATAAATGACACACCAATCATAGGC
CCAACTAAGCTCTGGTACCAAATTGAAAAATCCAACCCATACTTCTTAAAACCCAAGTGT
TAAGGAGAGGGAAACTAGAGCCTTATAACCAGCACAGATGGAGCAACTCCAGGCAATATA
GGACACATTCCAACAAGGGGTAGTTCCAGAGGATGCCCTGCCGCAAATATTGTCGAGTCT
CAGGGACCCCCTAGAATAGATCGTGCCACCTCGACTTGGGTATAGGCTAGGTTAACCGAA
GAGTGAATTTATCTCCACTCATCGTCCTCGGGGATCGGGTGTTCGGACTTCGACACGCTC
ATGGTTCTGATGCGTAAATCTCGGAAAGCTTCGAGTCCGCAAGTGTTATGGGACTCATTA
ACAAAGTGACTTCTAGATTGTGTTTGAATCCGTTCGAAGCCAATATTCTTAGATTCGAAC
CCTTTCGAGATTAGAGCTATCTGGCCCATTCAATGATGATATCTCTGGGCCCACTAATTT
TATGCTTTCTGACTGAGCTCCAATGGGGCTTAATCAATTAGATAGGCTCGAG
>TeaL_49918
AAAAAAAAAATAAAAAATAAAACTAATTATTTTTTTTAAATTTTTTTTTTTTTTTCTTCT
TATTTTTAATTTTTAATTTTTTTTTTTTTGTTTTTATTTTTGTCTCCTAGGTTATTTTTT
CCAAACTTACAATTAGTTTTTATGTGTATATGCAATCGATTTGTGTCACACAAGTTGTAG
AAGGGTGTCTGGTTCTAAAACAATTTAAAAAATAATATGATACGTTTGGAAGAGTGTCTG
ACATGTGTTGAGAATTGTCCAACACCTTTGTTTCAGCAAAATGTAAGCACCTCCAATTAA
TACTACAAAAATATTAAAATGCATAAGTTAAATCAACATAAAAATATCTGCATTTAGCCG
CTAGGCATACCCATTTGATCCAATGTTTGGATTTTTCTCACACTGGTTTCCAACAGGAAA
GAGCATAGATTGCTCGGCCCTTCAATCCCTGTAGCAAATCAGTGGCTGTCCTCGTACACC
ACAAAATCTTCGTGGTTACCCAACTGTAACTTTGTCTTCACTTTCTTCATTATCTCCTGG
TCTAATGGAAGCTGTCTGAGCCCCTCTTTGAGGTTCCTGATTTGCCACTTCTCGTATGTA
TCTGGCCTTTGGGGTTCCAACTCTCTTGATATTCACGGGGTACATTCGTGTCGAACATAT
TGAACAATGTTGAGAAATGGAAGAGTGCTTTCCAGAATCGTGTGTTGAAGAACGGAGAAT
TGTAAGCTCCATTAGCAATCCCATAGTTGAAATATCAAGATTAATTGCATTGATCAAGTT
CAGAACAGCATCTACTGGCCTGCTTGCGACTAGTGTCATCAAATATGTTTCTTTAGCTGG
TATGAAGCATCCACAACAAGCACTTCATCTTTGTCCATCTTTAGATCAGCAGTGTCAAAG
GATAAATCAGAATGCAAAGGGGACTCAGATGGGTGGGCAAGAAGCGGAGTTTGTGTAAGA
GTATTCATAATTGTCTTGATCTCATAGAGAGACTTGATTGGATGAATGGGAATGACTTCC
ATTGAGGACATGATAGAATGATATTTCAGCAGCTCGGACAGGCAAACAGTGGCAGAACAT
GCAGTTTTTAACTTATACATCCTTTTCCATAACCATTTGGTTTCTGTGTTTCAGGACACC
GTCGCTTTTCTCTG
>TeaL_49919
CTAGAACTTCTAGTTTTGGAAAGCCTTGCATGTGGAGCCCGCGGAGCCCCGACAACTCTC
AAGGCCATCCATGTCAACCTCTTTTGAAATGAAGCCATTGTTTCCATGTATTCTTCAGCA
ATGTCAAGTGCTGTTAGCCTGTTGTTATTCTCGAGCTCTAGGTTTACCCTCCCATCCCAT
GTCAGAGTGCTCACAATCCTTGGATGGCCATTAATGGTGGCGATGTGTAAGGGTGTGTTT
CCTTCATCATCTCTTTCATTTATAAGTTTCGCTAGCTCGGGCATTTTGAGCATACAACTA
ACTGCTTTGGCTTTTCCACTCTTTGCTGCAACATGAAAGATGTTCTGGCCTTGTGAAGTG
AGTAGGTCCCTAGAATCAGGGCAGTGATGAAGCATCTCTTGGATTATGTTGGCATGGCCT
TTGTTGGATGCTATGTGAATAGGAAAGAGACCGTGCTTGTCCATTTCGTAAGTGGTACCG
GAGCATTTGCTTAGCAAGAAATTGACCCCTTCAAGATAACCTATGGATGCAGCACAGTGA
AGAGCATTTCTCCTTTCCTCATCAAATCTCAATTGGAAGGAGGATTGATCCTTTTCCCAC
AGTATTTTTAAGACATCTAAGTTTCTTCCAAGGATAGCAGCATGAACCGGCGACTTGTTT
CTGAGCCTCCCTTCGATGCTGCAATTCCCAGCAGGATTCTCCATAAGAATCTTAACAAGG
CCAACATACCCTCCTTCTGCAGCCAGATACACCACAGACTTCCCATCCTTATTAACAGAA
TATGATATGTTTCGATTCTTATCAATCAGAATCCGAGCCACCTTCTCATGACGATGATGC
AACGCCTCGTGCAATGCAGTGTTACCTTCCTCATTCCTCTCTTCCAAAATCTCTTCTCTG
AAATCAGAATTGATAAGCAGGCTCACAAGCAATGAATCACCGCCTCTTGCTGCAATATGG
AGTGGAGTATCGCCCTTGGCGTTTTTCTCAGCAACAAAGAAAGGCAAGTCCTTGCAAAGA
AGCTTGACAATTTCATAGCGTCCAGAGCTTGTTGCAATGTGAAGAACAGTGTTCTTCTGG
GGGCCCAATTGGAGACAAGTTGCTGACGAACCATATTGTCTGTCTAATGGGCCCTGCTCC
ATCGCTTGTATGAATTCAAGGATATCACCTTCTGTAGTAGCTCTGTAGAGTTCTGGGTCC
ATGGACTCAGCCGTACCATAGCTCTCCTGTTCCTCTTCTTCCTCCTCCAACAAACCTGGA
AATTTGGGTACTGACATTTTTGGAATTGGTCACTTCTTTCTGTCTCAGTCTCTCTGTCTC
TCTGTAATGTGTTTTTCCAGTAAATTGGAATTGGTCACTTCTTTCTGTCTCAGTCACTCT
TTGTAAATTGTTTTACTTGATTACTTGGCTATTTAAATGGAGTTTTGAGTATTTGTATAA
TCTTATATATGGACTCAATTTGAAGCTGGTCTTTTAGAATCTTTATAAAATACTTTGAAC
CTGGAATATGATGAATCCAAATGCCGACAAACTGTATGGGAAAATATGAAGTTTCAAAGG
AAATTACAAGTAATGTGTGTGTATGTGTGTG
>TeaL_49920
TTTTTGGCAATTTTAGCCACAAAAACAAAATAGGTTTTTTTAGCCCAATAAGACAAAATA
TCACATCCAACCCATAATCGTTACATTCTTTCTCTCACAAAAAAGCCAAAAAAGTCTAAA
GTCCTTTCCAGATTAGGCTTTTTAGCTCCATGTTAAAATAGCCAAAAAAGTCAAAAAATC
AAAAAGTCAAAAAGCCAACCCACTTCCCAAACGAATCCTTAATATCTCTATATTAGTTGC
AATTTTAGATATCTTCTTTATTTTTATAGATAGGTACAAAAATATTTTTTTCCCACTCAT
TAGGCATTTTCTTAGTCATTAGAATCTTATTAAAAAATTTTGTTAACCAATTTACCCTTT
TTTAACCTAAGCATGTCCAAGACTCAATATGTATACAATCTGGTCCTAATGCCTTACCTG
ATTTAATCTTCTTTAGTGAAAATTCCACCTCAAATTCCCTTAGTCTATGATAATACTTAT
ATTCTTTAGTTTCATCAGTTCTATCATATTTCTTTGCTCCTAAATTTTGTAAATGATTTT
ATTTTTCTTGTTCTTTATTTTTATTTTTAATTTTTTTTTTTTTTGATCGGTGAAAGTTAG
TATTTAGTTGTTAGTTGTTAGATTAGTACCTTGGGAGAGTTGAACTCTCATCCTCTCCTT
GCAAGCACTTAAGTATT
>TeaL_49921
ATATATCCTTATTTTTAATTTAACGGTGGACAGATATCTCTATTTATCCCCACAGAACTG
CTAGTGCACACACAAATCATCTCTGAAAAAGTAGATACACCCATCTTAAAGTCAACACAT
CACAGACCACTTAGAATAGTCACTCTCCAACTACAACACATCAAACTCACAACCGCCATT
TTTATAAGATACAATTAACCGTAGATGACCTCAAGACTCCCCAAAATACACTACCACATT
TGTAAGACTATATGGCATCAGCAATGGCAAGAATTCATCACAATTAAAATCGTAACATAT
TGATGTTTCTAAGTGGCAACAAGGACAATAGATCTCACCATTAAAGAAGACACCATTTTC
AACTACTATATTCCCAAAGTAAGCAACTGATACATTATAAAACATCCAAGTCCGAGTAAT
ATCAGCAGGAAACAGGTTCAAATCACAAACCTTACTAAAACTCCTATCGTTGAAGTTATA
GGATGACTTCACAAAGGCATGTATAAGATCAAGAAAAAATCCCCATCAACTTCTCCACCA
AGGAAACAAAGCACGTCCACTCCATAGGTCATGGAACTGCTAGTGCATCTACGAATCATT
TTTGGAAAAGCAGATATACCGATCTCAAGGTCAACACGGTATTCCACAAACCACTAAGAA
TAGTTGCTCTAACTCAACACATCAAACTGACAACCCCAATTTTTATAAGACTCAATTAAC
CGTAGATAACCTCAAGACTCCCCAAAGTACACTGGCACCATTGTGAGACTATTTGGCATC
AGCAATGGCAAGAATTCATCTCAATTAAAATCATAACATATTGATGTTTCTGAGTGACAA
TCAGGCCAATAGATCTTACTATTAAAGAAAACACCATTTTCAACTACTACATTTCCTAAG
TAAGCACCTGACACCTTACCAACATCGAGTTTTCGAGGAATATACAGCAATTTGACAATC
AGGGTTGTGCCATTTTCTAGAACAGATAGCAATTAATTTGTAGTGAAGTTAAACAGACAG
GTCAAATGCCAATGCACGCACGAATCATTTCTGGAAAAATAGATACACCCATCTTAAGGT
CAACACAGTCTTTCACAAACCACTTAAAATAGTTGCCTTGAACTCCAACACATAAAACTA
ATTACCGCAATTTTTATCATATTCAATTAACCATATACACCTCCAAACTCACCAAAATAC
ATTGGCACCTTTGTGAGACTGTTTCGCATCGGCAATGGCAGGAACTCATCTCAAATAAAT
TCCTAACATATTGGCGTTTCTGAGTGGCAACAACACCAATGAATCTTACCATTAAAGAAG
ACACCATTTCAACTACTAAATTCCCTAAGTAAGCAAATGATACCTCAAAAAACACCTGAC
TTCAAGTTTCCGAGAAATATATGGCAATTCAACAATCAGGGCTACACCATTTTTTGGAAC
GGACAGCAATTATTTTGTAGTGAAGTGAACCAGCCAGGTCAAATTCCAAGTTAATGGAAA
GTACGAAGTTCCTGTCATCCTCATTGCTAGGCCTAGGAATGATGGAGAATTTCTTGGTGG
TATGGTTGAGAACGTAGTAACGAGTGTTGTTATGATCAAAGCAAGAGGTAAGAGCAAAGT
AACAAGCCATCACACGACTCGGAAATTTTGATGTCATTGGAGTCATTGACGAAATTGAGC
GATCACAAAACATTTGTAAAATAGACATATATATTTGTATGTCCCATTTTTAATTAAAAA
AAATTGTAAGTGCACAAATTGTGCACAGATAATGCATATATGTATATATCCTTATTTTTA
ATTTAACTGTGGACAGATATCTCTATTTATCACCCACGGAATTGCCAATGCACGTATGAA
TCATCTCTGGAAAAGAATATGCACCCATCTCAAGGTCAACACGGTATTTCACAAATCACT
TAAAATAGTTGCTCTCCAGCTCGAACACATCAAATTGACGACCACAACTTTTATAAGATT
CAATTAACCGTAGATGACCTCCAGACTCCCCAAAATACACCAGCACCCTTGTCAGACTAT
TTGGCATTGACAATGGCAAGAAATCAACTCGATTACAATCATAACAAATTGATGTTTCAG
AGTGGCAACAAGGCCAATCGATCATACCA
>TeaL_49922
GGGAAACACACCAAAATAAAAAAAAAAAGATGGTGAAAAATGATTGAAACAGAAATACAC
ATTGAAGTGCTTATTTTCAGTTCTAATCTTGAAGTAGGATAGTGTATAAGGTTTCAAAAT
TGTTCAACTCAAAGACCATGCTCATCTTTGTTTAATCCTTCTGACTGTTGATGCTCATTT
GAGTATTGTGGTTTAAAGCATTCAGGTGGCATCTGACCATTGAATCGGTTAGTATCTTTG
CAGTAGTCATAGATCATGTAGTTATCTCTAACCCACTTCATCTGACCCTGGTTAGCGTAG
CTCAATTGACTATACGCAGGTGACGTCCACCAGTTAGCAGCGGTTTGGGAGGCGCATTGA
CTAATGCTAACTGGCCCATTCCACTTGCAAGCCCTTGCCTTAAACTGGTTGTATCCAGAC
TATGAACGGTGCACAGCTCCAGTCGATCTTAACAAGGCCACCTCTTGTTGCCCAGTTATC
AGCATTCCATAAGCTGGAGTACACCCTCATCCCTTGTTGGTTTGGGTTGGGTAGGGAATC
CCCTCATTCTCGTAGTTTCTGAATACTCGAATAGACAGGCTATCGACATACCACCTGTAA
CCATGGCGACGAATGCAAGGTTTAGCAAATTTATATGGACTAGGTTGTTAAATATACAAT
TACATTGGGAAGGTGAACAGTGATTTCTGATACAGACTATAAGGTTGAATTATTGAAGTG
ATTTCTGTTACCAAATCTAAAAGGTTGAATTATTGGTGTTTAAGTTGGTAACATCTTCAA
GTTCTGTAGAGCAATTTTCGTCTGACGCTATAGGGAGGTAAATATGAATTTTTCGGAAAC
AAAAACGGATAGTTACGTACAGAACTTGTGTTGGGTTCCAATGAATGGTGTAGTTGTGGA
AATCAGCAGTTGGGTCAAACCAGGGGTGGAATTGCTGTTGTCTGCTCCCTTTTCCTTGTG
TAAAGATATTCATGTGGATAATGTAAGGTTGTCCTGAAACGTTACCTAAGAACTCAAAGT
CTCTCTCATCGTGCCAGTTCCCAGTAGAGGACATCTGCGAGCAATTAAGAAAGTAGAGTT
TTCAAATTAGGGTCAGATTTTTCAATCATGTCGGGCACTTGCAAAGTGTTTTAGAAAGAA
ATTGAGAAGGAAATATCTATATTTTGTAGGACACTATATGTTGATAGCCGAACTCTGGCA
CTTACATACTGTGACAGTTCCAGCAGAATTCCCAGGTACTAACTTGATAAGCATTTCAAT
GCTTCCAAATAGAAATTGTCTCTTTGTTTGAACACCAGAACCTGAAAACCAAAGCCAGAG
CAGTAGTCTGTTTAGAGCTAGATAGGTACCAAGACAAGTTTGAATTAATAGCTTGTACAC
ATCTATAGATTCAAAATACCTAGTTGGAAATAGTTCCTTTACTAAAATGATCAATTTCTA
GACTTCTCCAAGCTATCTTTGGTTATCATAGATTGAATCTTCCTGATAATTTGATTCATG
TTGTGGATTCCATGAGCATTCATCAGATTTCA
>TeaL_49923
AGCCTAATTAATTGATAGACATAGATCACGAACAATCCTGCTTCACGAACAACAGATCCA
ACAAAACACAGATCACATACCATAATCACAAACTATAACAACTCCAATAACAGATCATGA
TTCAATCACAACCCCAACAATCACAATCAAATGAGTTATACATATCTATGTAGAGAGAGA
GCGCGCAGCAAACACGAGGGACTATAGTCTCCGAAAATCGGTGACAGGAGAGTGGTGAGA
AAAACGGCGAATAACAGATCTGGTGATAACGATCGTGTCTGCTAAGCTCTATTCCACTCG
ATTTTTTTTTTTTTTTTTTTGCAGCAAAGGATCTTTGATGCTCTATAAAGACGTTTCAAA
AAGATTCGTTGTTGGAGGCTGATCTCTTCACGACGATGCAAATCGGAACAGATCTAAAAC
CGTTGGAGCAGATTGGAGGAAGATGACCAAGTTTATCGGCTTCTCTGATCATTCCCATCA
ACTCTGCCGTCATGATGTACCTGTTTCCATCCCGATCAAATATCCTGAACAATTTCTTCT
CTGTTCTATGGTGTTTTGGCTCCTTGTGAAGTAAAAATGATGAAGTGAAAAAGAGGTTGA
AAAGCAAAAGGAGGAGGGAAAAAATGTCCAAAATGAAATTGTTTTGGTCAGCCGCAAGAA
GCGTCGCAGGCAACCGCGGCAAACGATCCGGATTCCTTCCCTAAAGTGTCCAGAAAGACT
ATTTGACTCTCTTGAGAAGACGGACGAAGTCTACTCCATCACCAATGCTACCCTCGCCGG
CCGGCCGGCCTCCTCTTCCTCCTTCTCTTTTGACTCCATCACCAATATGCCACCCTAGGA
ATTACAACTTGTCCGATCGAAAACAGAGTTTATACAAACAATTTTTTTACAAAATGATAC
AATAATTTAGTTACTTCTATCATTTAATTTCAGTAATTAGC
>TeaL_49924
CCTCGGAGAGTAAGCAAAGCAAGGATGCACTCAATTCTATCATCAATCCACGAGTTTGTG
GTGATCCTGTGCAGGGTCACAAGTCGCTCACGCATACCATGACCAAGACACCAACCCTGA
GGAGTCCCTAGGTCCTACTTCTGACCTAAACAGTCTGTATGGATAATGTCAATGTGCAAT
TCTCGAGTCAAGCGGAGCAAGTATGGTTGTGGGGATCATCCTCTTAAGGATGCAAGCATG
CCAAGTCATGTGGCACCCATGTAGTTAAAGATTGATTCACTTAAAAATTATTTGCTAATC
TCATGTGGTCAAGCATTTCGTGAGATATGTAAGATATCTGAATGAATGTTGTAATTTCTA
TATCTGTTGGTTACAAGAGTGATGCTCATTTATAGAGAAAGCACCGAAAGGAGAAGACAA
AAGCTATGCATAATAATGAAAGTGTGTGAGTGGTGTTTGGTCTTTACAACCGAAAGAAGA
AAAGAATCCTATGCTTTCTATGCTTTGTCCTATAATATATTATACTCTATACATTATACA
TTACATTATACGTTAACACATTTAACCTTTAGAAAAGTAGTTTTCAAACTAGGCAGAGCC
GAGTTACTTTGTCAAGTATCTCGCTCAAAGTGATTTTAAGTGTATGACATCCCACACAAA
TGATCAAACTCATCCATTATGTTGTTGTTGTTATTATTATTATTATTTTGTGTGTGTGTG
TGTTTGTAGCACCCTACATGAATTGTATCATAGAAACATGTACAGAAAATAAACCACAGT
ACGAAAAAACTAAATGCAGCAGAACATATTTCAAATGGTTACAGACTTGAATTCAATCCC
TCCCAAGATTGTTTCTTAATCCAAATCTTCTTCTCTGGCCTGACCTCCTGAGTTTGATTC
TCCACTATTATTACCGCTGTTGTTTCCAGCTCCGCTGTTGCTGGTCTCTGCAGGTGAGCC
AAACGCCCTAAAAGGCCATGGCAAAGCTATCCTAAACCTTCGTTCGACAGGGCGCGTGGT
CTGGAGATTATCCTGAGACGTTGCCCCACTAGGAGCAGCAGCACTACCAGATGCAGATGC
AGCTAAAGCAGACGCTAAATTGAAATTGGAAGGAACTGGCGTTCCCCGGGTCCTATTCTC
ATAATCAGGATCGTCTGTAGGCAACTCGTAACGACAAACGGGACAAGAATTGTGGAGCTC
CAACCAGGGGAGGATACAGTCGGAATGATATATATGTTTACAAGGCATGAGTTTAGCAGC
CTCACCAAGTTCAAAGGTATCTTTACAGACAGCACACTGAGAAGAATCCGAAGAGAGCGA
TTCATCAGTAATCTTAATGTCGAGAAGAGCCTCAACTGCAGACTTAGAAGCAGGGGGGGT
CCCGTACCGATTAGGATCGTTCTCGGCAAGCTGCTGGATGAGTTGCTCGAGTCCAGGGCC
AATGAAGTAATCGCCGAGATTGGACGGAA
>TeaL_49925
AATTCATATAAGATTTTTTCTTTGAGTTTGGATCACTTGAGTATTTGTTCTTTTTTTGTA
AGCTTTTGTTTTTTTTTTTGAGAAAAGGAAGCTATTTAGAATATTGTAAAAGGGTATAAC
GGTGTGTAACGGACCGTTACGGCTGTTACGGTACCGCTACGACCTTTACGTAACACCGAA
ATGGCTGTTACACGTGAATTTTTGTCACATTGCTATAGTGGCTGTAACGGATAGCGGTAA
CTATCACTAAGTAACGGTTGTGACCGCTTTTTAAAACCTTGGTTGGAACTATGTTAGTGG
TATATGAAGATCAAATCAAAGAGTAAAGAAATCAATTGTTCTGGTTTGTTGCAATTGAAT
ACAACAACTTTATTGATTTTTTTCATCAAACTATTTGTATAATATGCTATGGATTCTAAT
CTATGAAGCACGGATAGTTTGAAATGGCCCTCGTGCGCGTATTGGATACGTATCGGATAC
GGATATGCGGCCTATACGGCGGGATACGTATCAGATATGAAAAAAATCCTATTTTTTTAA
TTTTTTTTTTAAATTTCGGATACGTTTGGGATACGCGAGGATACTTCAAGATACGGTCAG
GATACTTTCGGGATACGGCGGGCATAAAAATAATTTTAAAAACTTATAAAAGGGTCAAAC
TATAAAATAACAAAAGTAGGTAAAATAAAAAAAAACAAAAATAAAACAAATCAACCAAAC
CCTACCTAGTCGCGACAGCAACAACAAAGGAGGAGAGGAGTCGTAGTCATCGTCGTCTCT
ATCAAATAGCAGCTCGTGGTTGTCTCTATCAAACAACAGTTCGTCGTCTCGTCGAACAGC
AGCTCGTCGATCAGCTCGTCGATCGATCAGGTTTGTCCCTCTTCTCGCTCGATCTCACTC
TCTCTTTCTCCATCTCCATCTCCCTCTCCCTGTCGCTCGATCTCTCTGGTCTGGATGGAC
AGATCTCGCTCGATTGGACTCTCTCTCTGTCTCCCTCTCTCGGTCGATCTATTCCTCTCC
CTCTATCTCTCGCTCTC
>TeaL_49926
AAAAATATTTTTAGTGACAATTTTACAAAGATTTATTTTCAATAAAATTTAATAGGAATT
AAGTCAAACTATTAAGATCTATTGATAATTTACCTAATTTTTTTTGGTCTTCTGTTTTTT
GAGTAACACTTTTTTTTGCCTCTGTAATTGGTGCTTGTCCCTATCAAAAAATAATTGGTG
GTTGTATTTGTTGGAAAAAAATGGGGTTTTTGGTGACTTTAATTAAATATTAAAGTGGGT
CTTAACCATCAATTGATTTGGGTCTAAGTGAGTCTAGATACTTTGCAATGAGATC
>TeaL_49927
AAGTCGTCACATGAACTAGCAAATAAAAATAAGAATGTGGAAGGGGATGCTAAAACCTCA
TTGGCCGTGGTCAAAGCAACATAACCCCGCAGCGCTGATGCCACGGATGCAGGTCGAATC
CTCCCAAAGGACTGTCCTATGCCCAAAATCAAACACACCATAAATCACATATTTCCACAA
TTCTATATCGGTAGATGCATATAAACATTCTGACACTAACATGCATGCAGATTAATAGAT
ACAAGCATGCCAGGAATACAATATATATATATATGCGTAATACCTCTACATATATACTCT
ACTAGAAGGAAGGCACACATACTGTGTTTTGCTCAAGTGGTAAGGGTCTTCTTTATCAAA
CTCAAGGTCTTGGTTTCGAGTCCAATTCTCCTCTCTATTTAATTTCATGTTTTGAATAGA
TAAAGTGGAAAATCCACTTGGCATAAAGAGAAGCAAAG
>TeaL_49928
CTCTCTCTCTCTCTCTCTTACCCTGCAAAAACTCTCTTCTTTCTCACTCTAAAAATGCCT
CAAATCTTACCAGACTTCTCCTCCTCCGTGAAGCTTAAGTACGTCAAACTCGGCTACCAA
TATCTCATCAACCACCTCCTCACCTTTCTCCTCATCCCCATCATGCTCTCTCTCCTCACC
CACCTCCTCCACTTAGGTCCCCACGAACTCCTCGCCATCTGGCGATCTCTCCACTTGGAT
CTCCTCCAAATCCTCTCCTCCTCCTTCCTCGTCATCTTCATCGCCACTCTCTACTTCATG
TCAAAACCTCGCTCCATCTTCCTCGTTGACTACTCCTGCTACAACCCCCCCGTCACGTGC
CGAGTCCCTTTCGGTACTTTCATGGAACACTCCCGACTCATCCTCAAAGACAGCCCCAAA
AGCGTCGATTTCCAGATGCGCATTCTAGAACGTTCCGGACTCGGCGAGGAGACCTGTTTG
CCTCCGGCGGTTCACTACATTCCTCCCAATCCCACCATGGAAGCTTCTAGAGGCGAAGCT
CAACTCGTTATATTCTCCGCCGTCGATTCGCTCATAAAGAAGACCGGAATCAAGCCCAAA
GACATCGATATCCTCATCGTGAATTGCAGCCTGTTCTCGCCCACTCCCTCATTGTCGGCC
ATGGTGGTGAACAAGTACAAGCTGAGGAGCAATGTCAAAAGCTTTAATTTGTCTGGTATG
GGATGTAGTGCCGGTTTAATCTCGATCGATTTGGCTAGAGATTTACTTCAAGTTCATCAA
AGTTCATACGCTCTGGTAATTAGCACGGAAATCATTACCCCTAACTACTATCAAGGTCAG
GAGCGGATTGCTTGTTTCGAATGGGAGGAGCAGCGATTCTGTTGTCGAACAATCGAATCG
AGAAGAATCGGGCCAAGTACAAGTTAGTTCACGTGGTTCGAACTCATAAAGGCGGAGACG
ATAAGTCGTACCAGTGCGTTTACGAAGAAGAAGATCCGCAAGGAAAAGTCGGAATTAGGC
TCTCCAAGGACCTCATGGTTATCGCTGGAGAAGCTCTGAAATCGAACATAACAACGATCG
GACCGTTAGTCCTTCCGGCTTCCGAGCAACTCCTCTTCCTCTTCACTCTCATCGGCCGCA
AAATCTTCAACCCTAAATGGAAACCTTACATTCCTGATTTCAAGCAAGCGTTCGAACACT
TCTGTATTCATGCAGGCGGGAGAGCGGTGATCGATGAGCTCCAGAAGAACTTGGAGCTAT
CGGCGGAGCATGTGGAGGCGTCAAGGATGGCGTTGCACCGGTTTGGGAATACGTCGTCGT
CGTCACTTTGGTATGAGCTGAGTTATATAGAGGCTAAAGGGAGGATGAAGAAAGGTGATA
GGGTTTGGCAGATAGGGTTTGGGAGTGGGTTTAAGTGTAACAGTGCTGTGTGGAAGTGTA
ATAGAACTATCAAGAAACCAATTGATAGCCCATGGGTTGACTGCATCGAAAGGTACCCCG
TGCATATTCCAGAGATTGTCAACCTGTAATTTTAGTATTCTACTATCAATAATTGTTGAT
GCTGCTGTTAATTGTTGTGTATTGTTTGTTAATATATATATATAT
>TeaL_49929
AAAAAAAAAAAAAAACCCTCAAGAAAGCAACTTCAGCAGTTCAGAGACTCTAGAAAAACA
AGACCAACTATAAAGAATAAAAATAGATCTAAAGAGGACCTACAACACTAAGCTGAAACA
ATATTCAGCAATCACATCTCCCAATTTCCCATAATGTACAAGTGACCATAAAAGCCAACT
TTGCCATCTAGCCAAATACTTGAACGCATGCCAAAGTTCATATTCACAAGTCACCAACCA
AAACAAAGAAAAAATAATGAAAGATAAAAGATAAAGAGAAATTTCAGGAGATGTCTCTAG
TTAAAGATCAACATGATATTCTATTAAGCACAATATAGGTTATGTAGGGTATGACTGCAG
GGAAAGGCAGGAAAGAGAGTAAGAGCTACCTAAAATGCAAGCACTTCTAAGACGTTGCAT
CCGTAACAGCAACTGCACTCATTGGACACTCCCCAACAAGTGTCAAGCATCTGTCTAAAC
ATGTCACTGTTTTTTCAATATTTAGAACTAAGTAGGTGTTTGGGATGTTCTAAATAAGTG
CACTTTTTGACTTTTTGATTAAAAAAGTAGAGAAAAAAAAAGATGTATATTTGGGATAAC
TTTTTGGCTTTTTACAAAAAGATGTATACTAAAATATTGTAGTAAAACCGAAATGACCAT
TCTACCCCTGTTGATTTTTTGACTTTTTGACTTTTTGACTTTTGAGTTGTTAAATGCAAA
GGGCAAAATAATAATTTTGCCCTATAGCTTCCCCCACAAGCTTCCAAAATAATAATTTAA
AACCTCTAGGCTTCCCCCACAAGCTTTTTCCAATTAGTGTGGACTTTTTGGCTTTTGTAG
TAACTTTTTGGCTTTTTAACTTTTTTAGTTTATGTCAAACCAAGCCCTAAATATGTTTCA
AACACTTGGAGAACACACATGTCCATCATTTAGCACAACAAAGGTTATGTAGGGTATGAC
TGGCAGGCAAAGGCAAGAAAGAGAGTAAGATCTACCTAAAATGCAAACACTTCTAAGACG
TTGCGTCCATAAGAGCAATTGCACTCATTGGACACTCCCCAACAAGTGTC
>TeaL_49930
TCTGTCCCTGATTCTGACCCATCTGGGAAAGTAAAGATTCCATCAATTAAACATGTCATG
GGACAGTTATGGAAAAGCAGTGAAGTAACTTAAAAAGAAAATTAAATACTACTATGTGAT
GGACACCTTTGACACGATCTGGCGGAAAGGAAACAGGCTCGGGATAGACCACAGAACAGT
TGTTATCTGAATTAGGCCCACAAATTAATGGGTTGCCAATTATCCTGAAAGCAGAGAGAA
GTGCATGACAACTTCATCAATTAAAAAAATACGTAAAGAACTGAGCAATATGAGAACAAT
TTAGGGGCAGCTCACTTGAAAGTTCGTGCAGCAATTTTTGGCACGGAACTGCTGAGGTTG
TTGAAAGAAAGGTCTCTGCCAGCAATATTCACAAAAGATGGTAAAGAATATTTCTGAGGT
CTCCTCCAATGTTCTACACAAAATAAAGTGAAGAGGGGCAAACACTTACACAAGTGTGAG
ACCTTCAACTTTGGACAAAGTGTCTGGAATGGATCCAGTAAGGCTATTATTGTTTAGTTT
CCTGACTTGCTCAAAAAAGCACAACAAAAACGAGTCAATTCCAAGAAGGAGAAAATCCGA
ATGTACAGAATTGTGAAATATATAGGGCAACTCAAGGTTGAAGAAAGTTACTGAAACCTA
CAAATAATTCAGATTCTTGAGGTCTCCCAATGAACTG
>TeaL_49931
GTTCATAATGCAACCTGGCCCACCTTAAGTAGATCACACATCCAAGGTTTGACATTTGGT
GGGTCTATTCCTATAAGACGGGAAGGAATGGTAGTTTCATGCATAAAGGCATCTGAAACT
GTAGTGGCAGCCAAGTCTGATGGTGAGTTGTTTTACTTAAAGCTTATGTGCAGATTTAGT
TTCTTTTGGTCAGAGAATGTTGCCATGTGCCATGTAATTTATGTATTGATATTCTGTTTT
GATTTTTGTGGACACTTTATTTCATTTTTTTCCTAAGTCCTTATTCTGATTATTAATAAT
TCCTGTTTCCCACAAAAGAATAAAGAATTGAAACATCCAGTACATTGGTGAAATCCAAGT
GGGACTAGGATTTTATCCGAAGTTCAAGTCTGTTACTGCCATTGTACTTATTAATGTGCT
GGGTCTGAGTCTTTGGTATACATATTTTTGCATGATATATGAACTCACACATATAAATGT
AATTTTACGGTATTACTGAGCATTTCATCTAGCCTTTGGATCAAAAAATTTGGATAATGT
AATGTTGTAGTTCCATCAGATAGCCAACCACAAAGGCCGTTAGAGA
>TeaL_49932
AAGTGTCCCCTGAAAATAAATTAATTAAGGTGATGCCATGTGGTGTGTCTCATATGTGTC
CCTAAAGTGTCCACGTGTCCTCGGAGTGTCCGTATGTCTGACATGGATACAACGTTTGTT
TTGAAGTGTCGGTGCTTCATAGGTAATAGATAATTCATGAGTGCAGGTTACCTTAGTCTT
AATCATCTTACAAGATGTATTATGAGTTTTTGTTTCTAGGTAAAAGAATAGGTTAAAAAG
GCCTGACTCGATATATTTGGATCCTATTAAAATTTGTTTGATCACCAAATAACAACAAAT
TATGCATAAATATTGTTTATTTTTGTACTAAACACT
>TeaL_49933
AAGGATTATATAGTGATCTTAAGCAATCTTGGCTATTCCAGCTCTGGGGAAGTTTTAAAT
TGCAAGTATGCTACATAGCTTTTGATAGGTACCTTTTGTTACAGCTTGGCCTGATGTTGA
TTGCTTACTTGTAACCTTACCCAGATCTGACATGCGAGATTTTGATAGTATTATATCTAC
CTCTCTGGGTATAGGTACTCTAGCATTCTTTCTGTTCTATTTGAGAGATTTTTCATGTCC
AAAAGTAGTTATCTCTTCATCCGGGTACCTATCGGTCACTCTTGTTGTTGAGCTTTTTCA
CAGAATAGCCTAGTACTTGAAGCAGGTACTTCACATGAAAGTTTCTTGCATGGGCTTCCA
ATTTTGTTCTTAGTACTGTTGTAGGACAGCTCTGGAAACTTGGGCTAAGGCTCTCTATAA
TTAAAATTGTGCTGGTTTTGGTAATAGAGAACTTTTAAGGTTAAGGTACTTTTAAGGAGT
CTAAAGTTTCTAAGTTTTTTGTAGACAAAAAGGTTATGTGATTTGGATAGCTTTTCAAAA
GGGTAGGTTGCTGGATTTTCAAAATTTTGGTTACTAGAAGTTCTTGATAGCAACTATTTA
TGGTACTTCATGTTAAATTAAAGTCCCAAAGCTTGGAGAAGGGGTTAGGATTGGCTGGGA
ATCACTATTTTAGGGTTTGGGGCTGAAAGAACAGCTTTTAAGGAGCTGTGAACAGTACCC
CTCTATGACTAGTAAGATTACATAATTGTTTATAAGCTGTTGGAATCTCCTAATTCTACT
AAGATTATGATTAGCAATTGGGAAATAAATTTGGATTAGTTAGAACATTCTAGACTTAAT
AAAGACTCCATATAAGACCTAATAATTTAACCCATAACACAACCATGAGGTGACCCCTGC
AACCAAAGTTCAAAAAATTAAAAAATTGTGTTGGCTGGTTTACTATTACAATCATTTTGG
ACACTATAAAAACTTGAACATTACACATTCTTCAAAAAAGTAACATAGGATGGGACTTCT
CCCCATGCGACTACTTGGCTTAAGGTCTCTTTTACATTTTTTGTGTAATTACCTGATATA
GTTATATATTTGATCACAAAAATTGTTTGAGAAATATGTGAGCACTTGACACCTATGTCT
AATGCTTTTTACTTTTATAAATCTCAGCACATATGAAGTTGCTACAGCTTGTGCCTTAGC
ACTTGGCGCAGAGAAGCTTATTTGCATTATAGATGGGCCAATCCTGGATGAGTGTGGACG
C
>TeaL_49934
ACCACCAGCTTGGAGTCGCTGAATACCATAAGCTTCGATGCCCTCATTCTCAAAGCGCTT
TTCAATCTAGCGAGGAGGGCTTCATATTCTGCCTCATTGTTGGATGCTGGGAACCTGAGT
GTGATCGCATGCTCAACGGCCAGCCCATCCGGGGATGTGAACACGACTCCTAGCCCGGCG
CCATGTCTATTGAAAGCCCCATTAACGAAGAGTTTTCACATCTCGCCGATGAACAACTTC
CTGCAATCGGAGCGATTTTGAGAATTCCTCAACTCCAAGGTACTGGATGGCTCATTCTGG
TCTTTTTCTATGTCTCCGTCGAGCTTGTATTTCGGTAAATTGATCGGTTCGTCCATTTCT
TGCTCAGCTTTCACTTGCCGTTCTGCTACTTGTTGTCTGCCACTTATTTTTGCTATTTGA
GCCGTGGGTTGCTCCAAGTCCGCGTTAGCCAAATCGACAGGGTAAACAGGGTGTGTTCCA
GGGGCAACTTTCGCCCCGAAGTCGGCAAGAGCTTGAGCTTTGATAGCAGTGCGCTGCTGG
AACTTGATATCGTATTACCCCAATTCCATGGCCCACTTCAAAATTCTACCGGTAAAATCT
GCCTTTTCAAAGAGCACCTTGAGCGAAAATTCGGTCAGCACGACTATCATGTGAGCATGA
AAATAGTGCGCCAACTTTCTAGAAACTATCACGAGAGCTAGAGTCAACTTTTCTAGCGAC
AGATATCTTGATTCAGCCGGGAGCTGTGTCTTGCTAACGTAGAAGATGGGGAGGTGCTAG
ATCCCTTTAGCGCGGACGAGAACGGCGCTCACCGCGTGTTGAGAAACTGCCAAGTAGAGA
TACAGTTTTTTGCCCGATTTTGGTGTGACTAGGATTGGGGCCGAGGAAAGGTATACTTTT
AGATTTGCCAATGCACGGTCATACTCGTTATCCCAAAAGAACTTGGCCTTCAAAGTTTTG
AAGAAGGGCCTGTAAC
>TeaL_49935
TTTTTTTTATTTATTTTTTGTTTTTTTTTTATTTTTTTTTTTTTTTTTTTTTTTTTTTTT
TTTTTTTTTTTTTTTTTTTTTTTTTTTTTTGTGTATAAAAGCTCTTTCTTTTATCATCCC
TCCCACATTATCATATCTATCAACTAAGAGACAACTCCTCTCACTTTCTTGCTTGTCTCT
GACTAATTTGCAGTAGTTACACAACTTTTTACTGAGATATAACTCCTCCATCCCTTCTCT
ATTATATATAAACATGGTGTTCACACAATTTTAATTGTATAGGATTTCTGGCTCTTATTT
ATTGTCAATATTTTACCGAAAGAGAAATAATAGAGACCCACAATTTAGACCCTTAAATTC
ACCCAATATGATGTGGCAAGGTAGTGAGGCCTTTATGATTGAATGTCTGACAAATCAAAA
GTTGGCATCTATTATGCCACATCATTGTGGGAATTTTTTTAGGGGTCTCAAACATTTTTC
TTATTGAATTGTCTGATCAGTATGACAAGGTGTAAATATGTGATGAAGGGGTTAAGAGGA
TGTGAGGACCATTAATATAAAGAAACATATAACCAAATTTTGGATTTTGTCTAATTAAAT
TTAAGTTGCTCTGGAAGTGGAATTAATTCATAACAGTTATGTGATTTAAAATTAAGTTGC
TTGAGCTGATGTAAGAACTTTTCAAACTAGTTGATAGTTGTTCCCTGTTTGCACCACAAA
ATGGATTATAAACTAGTAAATCACATGTAGAGTTTTTTGGGAGAGAAATGCTGAAAAATG
TGTAAGGATGCAAGAGCTCTTTTCCACTTATATGTTCAAAGAAAAAGGGTATGTTGGGTT
TTTGGCCCCTATGTTGAGTATGTATTCCAAATCTTGTGTTAGTAAGTACTACTATACTAT
TAAATACATTTGGTAGTTTGATACAAGATGTCTGCTATTCTTAAAAAAGGATTGTTGTAA
TCCAAAATGGTTAAGAGATGATTAATTTGATATAAAAGTTGTTGTATAGTAAATCTGAAA
TGCTATTATGAAGGCAATTTGCTCAACGTTCACGGGTCCGGAAGCTTCAATACATTGCTG
AGTTGGAAAAGAATGTGCAAGCTTTACAGGCAAGTATTATAAACTACGAAATTTTGAGGT
CGAATTTTCGTGGATAGGTTAGACTCTAATTCTGAGCATAGAGAACAAAGCT
>TeaL_49936
CCTTTATCTTTTATGGTTGATTAGCTGTAACCTACTTGCTCTGAAAATGCACTTCGTCAC
ATACCAAGTGAAGAGAAGAAGCATCATCAACAACACACAAAATATCATTTCTGCAAAACA
AATGTCATCTTGAATTTCTAGACATTTGAATAAAGCCATACCTTCGCTAGTATGTTGTTG
AGGAGGTTGTTGTGGTGAATTTTGGAATCCAAATTCTGGCAAAGACCAAAAAAAAAAAAA
CATAAACAAAAACAAAAAAAAAATCATGTTATTTCATTGCAAAAGGAAGGCATCGACTAC
CAGCAATCATTGGTTATAACTAAATTATACTGCATCGACAAATTATTTTGTTAATTTAGG
TTGAAAAGGAGCTTCTTTTCGTTCATTACTAGAGAATTGACATAACTCATTGACGTAATA
TTCTTAAGCCAAAATAATTCTATTCATGTGGAGAAAGTTCCAGCTTCAGGTGTCATCTTT
GAAAACATTAAATCAAAGGAAGAACGGGCTTATCAAATATATGTAAATACAAACACATAC
ATTTTTAAAGGCAAAGGCTGATTATTTGAAGCAAAAATACATTTGCATTTCAGTAATAAT
TCATAGCAAGATCACTTGCTAATACAAATTTCCTCTGGCATGCATGAGACAGGCAACTGA
AAAGAACAGGGAAGATGTTCTTTCTGGCAAACTTCTTGATGTACTTCAAGTAAAGTTCTA
ACATGGGTTCCTAACCCCCAGGAATAAGCTTAAGAATACCCCTGGTGAACCACACAACCA
TAAACAAAGCCAAAAGTAGAATTTGAAAGCTTGGACACAACCCAAATCCAGAATAGAGAT
TTTTTTTTAGGTCCGTAGTCCAGAATAGTGCTCAGATATTATGAATTACAGTGTCAGAGT
AAAACTTTTGGCCCAAGGTTTAACAATCCATCCATATAGATTCTAAAATACCTAAATAAA
GCTCGGAGAATCCTTCAATTTTTGGTCACTTTAAAGAAACGAAAGCAACTCGCTTCTTCG
CTAGTATGTTGTTGAGGAGGTTGTTGTGGTGAATTTTGGAATCCAAATTATTCGGTGAAT
TACGACGTGTAGTTGCAGTCACCAAAGTTATACCCTTGGTATTGTCATAGACAGGTGGCT
TCCACTCAGCAAGAAC
>TeaL_49937
GTGAGTCACTGTGGATGGAATTCTATAATGGAAAGTTTAAAGTTTGGGGTTCTAATTGTA
GTCATGCCCATGCATTTGGACCAGCCCATAAATAGTAGACTAGTGGAGGAGATTGGTGTG
TATGTGGAGGTCAAGAGAGACATGAATGGCAGACTCAGTAGTGAAGAGATAAGAATGAGA
GGAGAGGAAGACATAGATGAGTTGGTAGAACAGTTGTTGCAACTTTGTAAGGATAGCAAA
TTACTCAAAAATTGGTATTGCAAGTCTATTGAAATGTTTGGGTGATTAGAACATATCTTT
TTTATGTTATTTGTTTCTTTCTGGTGCACATAGCATCTTCCCTGTATCCCGG
>TeaL_49938
TAGGTTTATCTGAATCCCTTGCTTAGAAGTTAGAATGAGATTAGCTATTTGAAATGTAAG
ACCATGTCTTTTCATTACCAGATGAGGTTTATTAAATTATTGTCTTCTATGACCCAAGTT
TACAGTTGTGGAAACATGCAAGTTAATGACCATGATAAAGCATGCAATACATCTTTCCTA
TTTGCCATGGTCTCTGGACGTGGTGTGACCCTAACCCTAATTCTTCTCACACTTCCAACT
TTTGTTTTATAAGGTTTGTTTCATTTTTATATGGACTTGAGATTTGAGAATGTCAATGAA
ACAATTAGTTACCTGGACTCAATGTTTAGGAACAGAAGTGTACAACGTCCAAATCATAAA
CACAAAGGTCTCCGGACGTGGAGTGGCCCTAAACCTCATTCTTCTTGCACTTCAAGTTTT
ATTTTATAAGATTTATTTCATTTTTATATGAGCTTGAGATTTGAGAACATAAATGAAATA
CAAAATTATCTGGATCCCTAGGAACGGCATTACGAAAGTGTACCATTTCCAAATCACAAA
CACAAGGGTAGTAATGTTAGATGGTGCTATTAATCACACTAAGGCCCTGTTTGGGAATAG
GCTATTTTAGTTGGCTATTTGGCTTTTTACGAAAATATGTGCAAAAAAGTAGAAAGAGTG
ATGTGATGGAGTGTTTTGTTTTATTGGCTATTTTAGCCTGTGATAGACTATAGAACAAGT
TGAGGTAATATAGAACAAGGAAGAGGACATAAATAATAGGTATGATGCCATGAGAAAAGA
TTGCAGACTAAGAGTTAATGTAAGACATGCTATATAGTGAAAAATGAAATATAAGTTATA
TGACCAATTTAAAACATAAAAAAGTAAAAAGGCTTTGTGCAATTAACTAGTGTTTCTTAA
TTAGACTTCAAAGTTTCCATTAACAGTAGTCAGTTATTGAACTTTACAGTTAAATGCCAC
TGCCAAGCATTGGCCACGTTAATTAGGGTGCTAGAAATGGGTGGATCTAATCTTTGAAAT
TATTTGCAAAGTGATATCTAGAATTCTAGATAAGAAAATGAAAATCTCCATTGAATTTGA
TTTAAGTTATAGTCTCTGCTAAAAATACAATCTTCCTACTCTATGGCAAATAGCATATCA
TTCAACCTTCTGAAGAATGAATAGTACTTGTCCTTCATGTGTCAAAATAATTGTGGAAAT
CTTCAGTTGTCTAGAATGGTCCCAGTCTGAACCATCAAGCTTTTACAAGTCTAAGGTGAG
GATCTTAGGAGTTCCATAGTTGGTGTTAGTTAACTATACCTTCTCTTTTCCCTGATCATT
CTTCTTAGTTTATATTCTTACCTATCCGCCTTCTCTTTTTCTCTTTTCCTTCTTTTTTCC
CTTTCTTTTTTTGATGTACTTCACAGACCAAATACTCTCCATAAAAAATAAATTTTAAAA
CAAACAAACAAACATGATAACCTTAATGAACCATCACAAATCTCTATTCAATGTCCAATC
CATTATAACCTTAGTGAACCATCACGATAACCTTAGTGAGCGCAGCACATGAAAGAACAG
AAGATAATAGATAAAAGAAATATTTGCCAGATTAAGGAGACGGCAGCTTCTTGATTATTA
GGATGCCGGTTTCATGAGTTGAACTCCCAACATTATTTAGGAACACAGCCATTTAATAAC
AAGAATACAAAAATAATAGGAATTAAAGGGGTAGCAGAGTATTTATAGAACAAACCTTTG
ACTAATTGTCTACCTAGAAGAAAAGTGCAAAGAAGAAGAAGAATATAAGCATCATAAACA
AAGAAGCCCTATTCCATTCTAAATAATTAAAACACATATTCTGATCTCCACTGGTCCAAT
AGAAACTAATATATAGACTCATGAAAACTTCCAAATCATGTAGAATGTATATAAGCAATG
AGAAATCCTGTGCCCATAACTTTTACCCAAAGCAAAATCTCAATGTAGTCGTAGTCAAAG
ATTAAAACAACTTGTGGTGTAGGCCATATCCATGATAAATCTGATTCACTCATTTCAAAT
TTAGGGTAGTTTTCTAGGAAATTTTTTTGGGTACATAGCATTTTTGATAAACATTCTTAA
CCAAAATAACCAAGTTGAATTCATGTTCCCAAATCAATTATAACTTTCAAGAACATATTC
TTAAATCCTTGTGGGGGACTAGAGTCCCATTAGGGGGCTGAGATACAAAACAGTGGGATT
TAGGGGAGTCTCGATTAGAGATCTATAAGACCATAATATCTTCTAAGTATGGTCATTCCT
CTATGCAGTTCATGTCTAGTGATGATTACCAACAACTTAGGATTACTTAACTTATTCCAT
GTTCGGAATGCCCCTAGATTAGCAGGGGATTAGTCCCATGTAATCCAGTATAAAGAAACA
CATGACCTCAATGAACATATCTATTCTACCTATAATGTATCTATACTACACAGATGCTTT
CCTACGATAAATTAGCTTAATAACATGATAACATGAATATATCCATACTATCTATACTAT
ATCTATACCCATAACTTGATAACGGCTTTAAATTGCCATAGTTCTCTCAGATCTAATTGC
TTCAAAGCATCAAATAACTGCTATAGTTATCAAGTCGAATTCAAATAACTGTCATGACAC
ACACGAAGTCTGTTTTAACACAAGCACAATCAAACTATGCAAAAACAAAAACCCAAAATA
AAAACAAAACAAAACAAATGAACCACACAGCCAATCCCCAAAGTTCAAGACTATGTTCAT
CTTCAACATAATTACACCAACTATTTCTATACCGTTACAACCATGCAATGGGTACAGCAC
AACAATGCAAAACAACCCATAAAAGTATTACCATAAACACACACAAAACCGTAGAGAACA
AGTGTAAATGCTACAATAAAGTTTAAAAAAAAA
>TeaL_49939
GCAAGTAAGCAGTGTTACCAAACCTGTGAAAAGAAACAGAAATAGACAACAGATCTTATT
CTTCCAAAAATAGCAAGGCAGTGGTTATAGACTTGAATGAAATTGAAGCATAGCTGTTCA
TATAAACCAAAATCATTTGCCAGAACTAGCATTAAACATGTCAAGGTTTATCCCTTTCTA
ATATTTGAGCACCAGCTAGAAACAAAATATCCCCACTCATGTCCAGTGGCAGCCTCAGGA
ATTTTGGTCAGGGTATTCAAGAGTTTAAATTAAAAATCTTTTGAATATTATCTTCTTTTT
TCTAGAAATGTTAGGAACATAGAATGTATCACCGAATGGTCACAGAAAATGCAATAGAAG
GTTGAAAATAAACCCATTAATTGAGGCGTCCACATTAGCATCAATTTCGGGCTACTATTA
CACTTTCTGTGACCAATTCTGCGTTCTTCGCATTAATCTTTTTTTTAATGTGAGGATAGC
TTTTTTGGTCTTTGTACAAAAGTACACTACTACGTATCAAGAAAAGTACTCATTAAATAA
AGTGTATGGACTAGATGCATTTTGGGTGTGGCTCAAATCACCGCAACTTTAAATCGCTGT
GGAACCGCCACTGCTCACGCCTCCATAATATTTCAATCCATCAAATTAGTGTTGCTACAA
TTAAATGCTTACCAGAGACTAGAAGCAAAGAAGGCACTTATTGGAATCACACACGTCGCA
TATCTGCCAATTATAAAGAGAAAAAAAAATTCAACGA
>TeaL_49940
ACAACCACCAACTCCACGGAACCAACGTCCGGAATACAACAAATACAGAAAGGGAATACC
GGGATCGCTATATTTGGGTTGGCTTAAAACATGTTCCCTGGGAGGGAGGGAGCACAAGTA
AAAAAGGTAGAAATGTTAATGAATCTCAGTGCAACTATCAGGGTTTTTGATCCCCACTTG
TGAATGTTTGAACCTTAACGTTGTGCATATTGTGTTGTATTTGAAGGCAGTGGTGTTATA
AAAATTTTGAGGTTGGAGTGCATGAATTAAAAAGTGGGTGATTGTTTTAGTGATTCCTTT
AATTAATTGGATTTTGGCGATTGTTTTAGGGAATTCCTTGTTGGTTTTTTGGATGAACTA
ATTTTAGGTTGAGTTTGATATATATATATTTTATATTTTAAAAAAGGAGGTAGCATTATG
CTGATATAGATGGT
>TeaL_49941
CCACCACCATCTACACCAGCGAGGTATTGATTTCTCTCTTGGCACTCACGCTGGTTCCAT
TTATATTGTTGATTTTCATCGGCAATCGCTTCTTCTCCGTGTTTTGTTTTGATTATCAAT
TTGTTGTTTTAACTCTCCAATATTTGTCTCCATGACTCCACCAACTTCACTTGGAAATAA
GGGAGTTAGTTGAACTGAGCTAATTTTGGGGCTGTTTGTTGCTTTTTTCAGTGGCTTAAT
TTGAGCTGCTCCACCCCTCTCTCTCTCTCTCTCTCTCTCTCTCTCGTTTGCTTGGGGAAG
G
>TeaL_49942
TAACGTATCCCTGTACCCGTATCCTAATTTGGATCCATATCTACGTATTCTTAATTTTTA
ATTTTAAAGTTTCTAATCCCCAGATACATACTTGCACCCGATACCCGGACATGAATCCGT
GTAACGTAGAGTAGCAGCACCCATCTATCATCCTTCAAAGAGCAATTAAAATTTGTACAC
ATGCTGAAGGGTAAAATTAGACGGAAAAAATTGCTATTATAGAGTTCTGAACCAATTTGG
GAGAAGTTATAGAAAATAAGACTTAGTTGTCCAAATGATGAAAATATGGAGGGAGAAGTG
AACACTTATTGGTAATCATCCCAATTTAAAACTATCAATAGAGAAAAGATGCAAGGGCAT
CTCACAGGAATACTGAACAAGGGCAGGTTAACATAATGGACGGTCACCATTATTTAACCA
AAATGATTTATTTAAAAAGAAAAAGAAAGACATAAAACTGCTATACTCTTACTTGCGTGC
CTTCTTCTTTTCCTTG
>TeaL_49943
TTTGAATCAAATTTATATTACAAAATCAATTAGAGCAAATCCCCCACTAAAGTTAATTCA
ATTTTAGCAATGTCCCACCTAAATTAATTGATCCTTCAAGGGGTATATTATGCTTTTAAA
CAACTTCCAAGTGGCCAATTGCAATTTTTCACATCTTTCCATGAGGCAATGTGTGTGAAA
AACAAATCGTATAGCTCGTGTACAATGGCATGACTTCCACAATGTGAGTGTGTGCTTATT
TCTATAGCCTATTCTTCCTCCAATTTGTGGTTCAATGCATCATCACTTTCATTCTCTTTG
TTCTCTTTGTTTGGTTAAACTACCTTGACCAATTGCTTGTTGGCCACCAAATTTGTAGAT
GAGGGGAAATGGTTTTTTGTTCCCTTTGATTTGATTATCTTTCTCTTCCAATCGATTTGG
GTTCATCAAGATAATGACATCCATTGAAATAGCAAACAGAAAGAAGGGAACACCGTGAAC
TAATCCTATTAAGTTGTGGCTTGAGGAGCTAACTCAACTAGGGAAGCAGTTGTTAGACGG
ATCTACATTCATGTCTCGTACCCAAGAATGCATGCCTTCA
>TeaL_49944
CTTTGAGTATTTTACTCTCTGCCTACATGTTGGAATAATACAAGTATCAACAACTGTAAA
ACTAGAAGCATGTATTACAGGACCCAGTATTTTTCTCACAAGCCAGTTTTAGGTCATCCA
AATCATTTTGCATTAGTAAAGGCCCTCTTGTCAGCCTGACCTAAAATGATAATAGTTTTG
CATGACCCAGGTAGACAGGTTTCTCTTTGGGTGGGACCTTAATTATGGATTATTTCCAGA
ATGGTTTTCTAGTCAAGTTAAAAACAAGTTTAGTTTGGTAATAAAGCTTTAAACCCTGCC
CAACTCTTATTCACAACTGTAAAATCAACGCAATTGAGGAAAGACTCAATCACCTGGAAA
AACAACAAAGGCATTTACTAAGTACCCATAACATTCTATTTCCTGTGTCAGAGTCAAATT
TTCCTTCTTATTTGAAATATATTTTACACCAGTTTTTTCTAGCGGAGACTTTCAACTCCA
ACTTTAGTATGAAGCAAATAAGAAGTGCAGTGAACATGACACATCACTAAACAATCGAGT
GTTGGCTAGGTCCCTATCAAGTAGCTAAGATATAAGGGTCAAGTGATTCAACACAATTTC
ATTTATAATGCAAATGCTTAGAAGCTGACAAAATAGTAGCTGCGAAATTCATAGAATTAG
ACAAAATTGTAGCCGCTCCCCAAATGTACCAAATAAGGTAATAAAGTGGTATCTTTTCAG
AATAGGATAGCACAAATATTCTTGCTTGGGAGCTGATCAAAATTTGTTAGAAAAGCTCTA
TAATTAGAGGAAGACTGCAACCAATCTTCCTTTGAACTATAAATTGTCAAAGATCCTACG
ACTACTTTCCTTTCATTAGCTTTAGATAAATTCTACAGAAATTACGCTCTCTAACAATCT
TCCAGAAATTATGCTCTCTAATAATCTTCCTATATCCTTAATACTTCCATTTTTCCATAC
ACATTTAGAATAAATCACTAGCTACAATATAATCTAATTGACTAAGCTTCTCTAGAGGCT
ATAGAAAGTGAATAAAATAACAATTTCATACCAAAGTGAATAAAGTAACAGCAAACTTAA
ATTAAAAAATTAGAAATCAAAATCAAAATCAAAATCAAAATCAAAATCCACCTAATCTCA
GCCGGTCAATATGAAAAATTCAAGCTAATTCGCATATATTGACAGTTCTATACCTGTCAG
ACAATCAAAATGAATTTTGAATAAATGTTGAACAATGTAGCAAATAACCCTAGCACTAAA
TAAATCACAGAAACAAGCATGAATAATTAGGTAATCTACAAAACAAACCTGGCGAGAAAG
GTCAAATCGAGAGTCTTATCAATGTTCTCGTGAGCTCTCCGAATCGCATGTGTTCTAATC
TAGAAAACACAAATTTAAGAACAGTCATAAATGGTCAATGAAATTGAGAAAGTAAAACCC
AAAACAGCCACAAGATCAAGCATTCGATATCAAGAAAGCAGGTCAGGGGGGAAAAAAAAA
CAAAACGTGTTTGGAACCCAAGAAAACGTGGGAAAAGAAAATAAATCAAAATTCAAAGTC
TTAAATTTCCTCCCAATATAGGGTTGGGACAATATAGAAAATCCCACACGACTAAGCCTA
TTTGAACTAGAACGGGCACAAGATCAAGCATTCAGATGCCAAGAAAGTAGGTCAAAAACC
CCTGTTTGGCAACTAAGAAAATAAAAGTCTAAAATTTCATCAGCATTAAGGACAAAGACA
ACATCGAAGAGCCGACTTTTTCATCTTTAGGAACAGAAATTCCGTAC
>TeaL_49945
GAATGCTTGCTTGGGACATCTGGCATCACAGCCCAAGGATGTAAACATAGGATAAGCACA
AAGGCGTGATGTTTTCATGAAAAAAAAGAGACCAAAAGTTCAAGAACAACAAAGAAAGAA
TATCATAACACAACCCCTGGAAGCCCAAAATAGAGAATCGTCACATTGTTTTGGAAGTTG
CAATGAGGTAGATATAACATGAATAAAAAAATTTCAATGTTGTTTCAATATTGCACTAAA
CCCTAAATAACTTGAGCACATCTTGAATCCAATTTTTCAGCATTCAAGTAATTATATAAA
ATCATAGGCCAGGTCTCTTTTCTTATCACCATCATTTTTTATTTTTTTTCCGGTGGTCTT
CATCTTGTACTTACTGTTGATTTGCCAATTAAATCCTTTCTAACACATTCACAAAGTCCT
CATTCCCAGTGGTGAACCTAGAAACAAAGATTAGGAGGGACCAAGAGATGGACATAAGTT
GGTTGGTTCAACTTATATCAAACTTTT
>TeaL_49946
AAGCCAAATTGGGAATGCTTATGGTGAGTTCATCCTGTGTTTCATTTAGTTTGAGTTCTA
TCAGTAAATTCATTCTGTCTATTTCATTTTTAAGAGAATATGCATGTGGTGGGAAGCCAT
ATGTTCTTTAGTTGGTGTCAGCATAAGACTAATAATCTTCCTTTGGCATGAAATGATTCT
TAGTGCGATACATTAATTTCAATTTCAAATGATGGAATCATGATCATGGAGGAGTAAGGG
CATTTTTGGAGTAAGGGTATTTGTTGTATTTCCGCACTCGTGACCTGTTGCCCTAATTTT
CTATGCATTTACCATTGAGGGAAGTCAGCTATCCTCATAATCTCTTGTAAGTTGTAACCT
TTCTTATCATAGTGAAAACCGCAATAGCTATAGATGTAGCCCTAGTTTTTGGTAAACCAC
ATAAACCTTGCGTTCTTTTTGTGTGCGTGTGATTTATCTTTCTTATACGTTTTTTCATTT
CTGTGTTTCGTGTTTCACTATCCTGGTTAAGTGTTACAGATTCCTAACATATGAGATGGT
CAGTATTCTGATTCACTATTAAGGAAAATTGTGTGTACGTTCCCATAAAAAAGACTGTTT
TCCTGCATTTGAGGAAGCTTCTGTGTCTTGCATTCCATGTGTTGAAGCTTGGTAGACATT
TTGGCCTCTACTGATTCCAGATTCTTTGTTCTTCATTTATTGCGATTTAGTTGGATTGAT
ACATAAGCAGAATATTCTTCCATATTCTTGTTGTAGTCGTATGATTCTTTCATTCATGTA
TATAAAGAGGAGAAACATTTTTATTTTCTTTGTAAATGCTCAAAATAGTTAAACAGGATC
TCAAATTCCACTTCTGTTATTCAAACGTTATGTGTAAGTGGTCAACTTCCTTACTCTGAT
GTAAAAAAACATATTTCATTCATGTCATAGTGCCCCCTTTCCCCGTTAAATCCTATTTGT
ATCACATTTTTTCTATTGAAATAGAAATCGAGAGCAGTGTATAATTGAAGCAGTCAACAT
GCTGGATAGATGTGGATCATTCTTGGCAATCACTAAAATTCCTATTATATTACTTGGTTT
TTTTTTTTTTTTTTTTTGCTTCGACCTCTTCTAGTCTTCTGATCTCACTCTCACTCTTTT
CCCCCCTTCTTCTTCTTCTTCTTCTTCTTATGACTTCGACTTCGACTCTGTTTTATTTAT
TTTATTTCTTTTTCAATTATGCCTTTGAGTCTGTTAGGCAATAAAATAAATAAATAAATA
AATACAAATACAAAATAAATAAATAAATACAAATACAAAAT
>TeaL_49947
CAAGGGTGTGTCAATGTCTGGCATGTGTCTGACACGACAACGCCAACTAAGTTGAAATGT
TCAAGCTTCACAGCAACCTACTTTGATTCAATGGATCTCATTTTCTCCAATCTCTCCTTA
TCCTTATTAATATTCGAACCTAAGTAACAACAATGTCCACTATTTGTTATCTCCTAGTTT
CGAATCTTCACTTCTCTACTATTTATACTTCTATTGTTACTAAAATTATATTCCATATAT
TCAATTTTATTTCTACTTATTTTTAAACCATTTTGACTTGAGTGTTTCTCTCCAAAATTT
TAATTTATTGTTAATTGCTTCCTTAGAATCATTCGCAAGAACAATATCATTTGCAAACAA
CAAACACCATGGGACATCATCTTAAATGTGTTTAGTTAATTAATCCATGACTATGGCAAA
TAGGTAAGGACTTAAAGTTGACCATTGATGCAATCATACAGTGATTGAAATTCCCTAGTT
TCTCCTAAAGGTGATCTAATTGCAGCCACAAACAATCTCATCGCACATGTAATTTCTCAC
ATCAACATACCTTTTGGTCACACCATATTTCTCCAACACCTACCATATTATATCTCTAGG
CAGGCACTCTAAGGTAAGTTTTTTCTAAATTTATAAAAAGCATGTCTATCACTCATTTGT
TCATTGTACTTTTCTATTAATATTCTTAGTAAATATATAGCTTTCATAGTTGATCTACCG
GTTATAAATCCAAACTCATTCTTTGACATTGTTGCAGTAATCCTTAAGGGATGCTCACTC
TCCCCCACAATTTCATTATACAACTCATCAACTTAAAAACTCTATAGTTGTTACAATTTT
GGATATCTCCTTATTTTTATATATAGGTCATTTTCCTACTCATGAAAATCTTATTAAAGA
ACTTTATTAACCAAAACACCCCCTCCTTACTTAAGCATTTCCAAGCATTACTAGGGATAC
AATATGGTCCTAATGCCTAATCTAATTTCATCTTCTTCAATACAAATTCCACCTCAAAGT
CCCTCATAATAAAACTTACAAAGACTATTATATTCCTATCCTCTTAAATTTTGCAAATGT
TTTTCATTTAATAATTTCTCAAAATAAATTTACACATTTATTTCATCTCCTCATCCTTCA
ATAACATCCTCTAATTCTCACTTTTTATACATTTAACCTGATTAAAGTTCCTGTTTTCTT
TTTTCTCAATTTAACAAAATTGTAAATATTCTTTTCTACATCTTTACTATCTAATCGTAG
ACTCTTAACTTAGCATCTCAATTTTTTCTTTATTTTCTGTTCAAAAGAAAAAATTTGCAT
TTTCTCATCTATTATTTTACTCAACAACGAAGAAAATTGTATTAGCAGCTAGTTGGAGGC
AGAAGCGCCTTTGGTGGTGTCTCATCTTCTGTATGCAGATGATGCTCTAATCTTTTGTGG
TGCTGAGGCGGCTCAATTAGGATACCTTTGTTGTGTTCTTCTTTGTTTTGAGGTAGTCTT
AGGTTTGAGAGTGAATTNNNGTGGGTGTTCATCAGTTGGCAGTTATTTTGGGGTGTAAGG
TTTCTGTTTTGCCAGTGACTTGCTTGGGTTTGTCTTTGGGGTTTACTTTTAACGCTACAA
TGGTGGGGGATGGGGTGATGGAACGGGTACAACACCAGTTGGCAGGGTGGACGCATCAAT
ATTTGTCCAAAAAAGGGAAGTTGACATTGATTAAGAGCACATTAGGGAGCATTCCTACAT
ATTTCATGTCGGTGCATGTTATTCCAGTGTCGGTTGCACATTGTTTGGAGAGGTTGTACC
GTGATTTCCTTTGGAAGTATTTGGGTGATGGTTTCAAGTTCCATTTGGTTGATTGGAATA
AGGTGTGTAGTCCGAAAGAGGGAGTGGTTTGGGATTAAGGAAGTTGGTGGCTTTTAATAG
GGCGTTGTTGGGGAAGTGATTATGGAGGTTTGTGGGGGAAACGAAGCGGCTTCGACATTG
GTTGGTGGTTGTGAAATATGGGTCTGGTTGGGGTAGTTGGTGCTCTGGGGAAGTGAGGGT
TGCTCATGGAAGGGGTTTGTAGAAAGGTATCTGGTTAGGTTTGAAGGAGTTTTGGAGATG
GGTTAGCTTTCAAGTGGGTAGGGGTGTGCGAGGGCATTTCTAAGGATAGGTGGTGTGGAA
ACCAAACTCTGGTGTTTCGGTTTCCGCAAATGTTTTGACTTGAAGTAGATAAGGATGTTG
TGGTAGCTTCTTGTCTTTAGCTGGTGGTGTGGGATGCTACAATCCGGAGGCAAGTCTATG
ATTGGGAGGCTGCTCAATTGGTGGATTTATTGGCTATGTTGTATGGCATTCCGGGGGGGT
GCGCAAATTTGGGGAGGATGGGTTAGTGTAGAGTTGTAATGTAAGGGTGCTTAAGGGATT
TTCTCGATGTCCTATTATCAGGCATACGGATTTTCTCGGTGTCCCATCCAAAGTAGGGTT
TGGGGTATTGATGGTTGTGCGTGATAGAATTTTGACTTTGGATAACTTGATCCGCTGTGG
TCAGATTCTAGTTAATTGGTGCCGCATGTGTTGTCAGGATGCTGAATCCGTTTCGCATCT
TCTGTTTACTTGTCCTATCCTATGGCTTTTCAACTTTGGAGTTTGATTTTTGCAATGTTT
GGTTCAGATTGGGTGCAGCAGGGGACAGTGAGGGAGGTTATGTGTAGTTGGAGGGGGGTC
AGGTGGGGAAGAGGCATAGAAAGGCTTGGGTTTTGGCACCTTTGTGTTTAATGTGGCTGG
TTTGGTTAGAACAGAACCAACAGACTTTTCAGGGGTTACNNNNNNNNNNNNNNNNNNNNN
GTGTCATGTGTGAAAAAAAAAAGTATGTTTTGTCGTTCTAGCGTTGGGGAAAGTGGAGCA
GGATTTATTTTCCTTTCTAGATTTCATTGATTCTTTATTTGTCTAAATGTCATTAGACAA
GTGTGGGAAGCTTCCAATACATACAACTATAATTGACGTCTCCAACACAAAGAAATACAA
ATTTTTTTTTTTTTTTCAGGCCAGCACAATTGGCAGTGAGATTTGTTAAACAATATCAAA
AGGATCAATAACAGAAATGCTATCAACAATTTTGATAAATATGGGAAATAAACTTACTCA
TATTTTCTAGAAAGAATCC
>TeaL_49948
CCGATACCCACACCTGAGTCTGTGTAATGTAGGATACGGATATGTTAGGGTATAAACCTA
CTTTTACTCCCATGAATCCTAATGTCAAGCTGATATCAGAGTTTGGTGAGTTGCTGGATG
ACCTAGGCATATACCAGGGCCTTGTTGGACACCTCATTTATTTGACCTACACTCGGCTTG
ACTTGACATTTGCGGTTAGTGTTGTGAGTTAGTTCATGCACTCACCTCGTACAAAGCACC
TTGATGCGGTTCATCACATTTTGAGGTATTTGAAGACTTCTCTTGACTTGGGATTGTTCT
TCATAGTTGGTTTTCAATCTGGGCTCTCTTAGTTTCACTGATGCTGACTATGCAGGATCT
AAGACTGATTGGCGTTCCACTTCTGGTTTTTGTACTTTCTATGGTGATCATCTTATCTCA
TGGAAAAGTAAGAAGCAGGCGATTGTTTCCAGGTCTTCTATAGAGGCTGAGTATTGGGCT
ATGGCACGCGGGACATGTGAGATTCTTTGGCTTTGCTCCATTCTAACAGAGTTGGGTTTT
GAGGAGACTGTGCCTTCCTCCTTATTTTGTGATAACAAATCTGCCATTATGTTATTCTCT
GATTCTATG
>TeaL_49949
AAATAGTCATAAAAAACAAAATAGGCTTTTTAGTCCAATAAGACAAAACATTACATCTAG
TTCATAATCATTACATTCTTTTTCTTATAAAAAAATTAAAAAAGTCAAAAAGATAAAAAA
TCAACTCACTTCTCAAACAAAATCTATATTAACATCTTGACATCAAAGGCATAGGGGAGT
GGGAGATGCGATCGAACAATTTTACAACTTTATATTATCTTTACTCACTAAGAAACTAAA
TAAGAGAGGTCAAAACAGACTTCAATAAAGTTTAAAAAGCATGAAAATTCACAAAAATTG
TATCAAAATAAGCTAAATCGTAGATTAACTTTTGTTCCACCAACTATATAATCACCAAAA
AAAAAAAAAAAAAATAACATATCATCATATTTTTTGTCGTTTTATATTACCAGATCAAAA
AAAAAAAAAATATTTTATGAATCTCAATTTTTTTTTTTTAAAATTATAAAAATTAAGAAA
TATTTTTTTTTATTAAACAATAACGTATATAACGTATTTGTATATTTAAATTCACTAAAA
TGATTACATTGTGATTG
>TeaL_49950
TGTTGCTTGTTTCTTGGTTTGATTGAGGAGAGTGTACATATTGCTTGGACTTTGGAAATT
CAGTTTCCGACTTATACTTAAGCACAAGAATGAGGATTCTAAAGTTGGAGGCCCAAAAAT
AAATAAATAACACTTCCTCGCTGTCATAAAAAACTAGAAAGTAAGGGTGCTTGTCATAGA
TACTGTGTTCAAGTGCTGGTGCAGACACTTGATGTGGTTTGCTTCTTGACTAGTGTTTTA
AAAAGCTCTAGGCACACTGACGCGATAAGATCTCCTATAGCCCAAGTGCAATGCGAGGTG
CAAGTTGTAGAAGATAAGCAAAATTTTAATATAGGTGAAGTTTTCAACATAAACAAATAT
ATATATAACATTCCAATCAGGATTGGGAGTTAGATCAGTTGGTGGAGTTGTTGGGT
>TeaL_49951
GAATGAAGAAATTGATTGACATCCGGGAAGTAAACATAATCACATAAGTTAAAAACAAGA
GTAAGCTATCCTACATGAGGAGAGTTGAAGTGTAAAAGTATGAAAAACATAGATTAGGGT
TAGAAAAAAAGAGAGAAGGAACAAGAAGAAGAAGACGAAGAAGATATATTGAACGTATAT
TTCTAGGTTCTTGAAATAAACCTAAAACCAACAGCAGATATTTATATTAAATACAATATG
ACCATATTACCCTCACTCAACACAAAAAATAACATATGACTACATATTCTAACAAGAAGA
AAACCTTAAATTTAACAACCATACTATGATGGTCAGACAAATACCTATGTGGGATAGAGG
ACCGTGAAAAATATGCTAGCATTCAGCAAGAAAGGAAAGAAAACACAAATTACAAAGCAA
TGCCTGATATGTTGAAGAATAATTCCATCATTTTCCTAGAGTATTTAAGCAAAAACAAAA
TTTAATAAATATTCTAAGAGAACAGAAAAGGTACATCCCAGTAGTTTGCTACCGTCAAAT
CTGTTGAAATACATGACAAAAAATTAATTCATTTCATCAAATAAGGCAATACGAAGCAAT
AAAACAAGTCAAATGTGATATCCAGGGAAATGACAAAACCAAAATGAAACAATACAAGTG
GAATTTAGAGACATGACATAGAGAAAGTTCATATCAAACTTTGACAAATGCTACATAAAT
CATAAAGAATTTAATCATGCTACTGTACATAAAGTTGCAAGTAACATAACATCTACCTGG
ATTCCAAGTATTTTATC
>TeaL_49952
CGAGGTTGGATGAGGATGAAGATTATGATGAAGAGGGCTAGAGGGGGTTAGCTAAGCATT
AAAAATATAGGCCGAAGCTAAGCTATGAAGGAAACAAAAGTAAAGATGGAGATATAAGAA
TAGTTTTCTTCAACCTCTCCTTATAAGGTCCTGTTTGGCTTATCTTGTAGCTGTTTTATG
GTATGTTTTGTTATTTTGCTATTTTGCTAACAACAGTAGTGTAGTTTAGCTTTTCTTACT
TGGAGAAATTTTAATTTGTGCATGGGACTTGTAATTGACATAAGAAGACTATGGCTGTGA
CAGCAGAATTAGTCATGCAACTTTATTACTCTCTCTCTAGAAATATGTTTGTGATTGCTG
TTAATAACCTTTGCAAGCCTAGTATCCATACTTGGATTGTAATAGGTTTTATTAGGTTCT
CGTAGTAAAAATCTCGATCTAAAATTGGTAAAAGTTTTAGGTGAAGAAGATAGAGAAAAT
CCATTTGAGATGATGAAAGTTGAATACT
>TeaL_49953
CGTGGATGTTAGTTGTGGTTTATTGCACTTCGCAGGAAAAGAAAAAGAAAAAAAATTGAA
GAGAATGTCGCATTTTTTGCTTTGTACTTTTATGTATTTTAGGTTATATTGTACTTTCTT
GCCTCTTTGTAATAGCATACGGTTTGTTGTTGGTGTATGCTGCAGGAGTTTAATTGGCTT
CCCCTGTTGGGACATGAAATTACATTTTTATGACATTTTTGCTCCAATATTTTTCTTTAT
TATTATTATTATTATTATTATTATTGTTTTGCTCGGATTTGCCAATTGGGTGCGTATTTA
TAGTATTTTTGGAGTTCCTAGAACAAGAAGTGGGCATCTTGTGGAATTTAACCGTGGGAA
ACATGTAGAAG
>TeaL_49954
CTCGACTCTATCAACGGCCATTTGGTTAGTCAAAATTAAGGAGATTCATATCACTATTTC
ATATACTAGCCTACATCAATCTAGGTTTGCCCTTTCCCCTAACACTTCCATCTACTGTCA
CTATATCGTATCTCTTCACTACTGCCTCTATTGGTCTTCGTTGTATATGACCAAACCATC
TCAATCTATTCTTTCTCAACTTATTTTCTATCGCAATCATGAATTGAGATCTATGATAAC
AACCTAGTCAACATCTTTGAGTTATATATTCCACCAAATTGCCCATCTCATATATGTTAC
AATATGTCAATAACTATCATAGGAAAATTTGGTCAAAACCCCTCCATTGGGCCCTTCTTT
GGTGAAAAGGACAGCCCATAAATTTTCCTTCATAAACCCCCTCAACTGGAGACCCATACT
TGATGGAGGACACAAAAA
>TeaL_49955
TTTTTGACTTTTTCTTATCTTCCCAAATTTGGCCTTAATCTCAGCAACATTATAGTGGAA
ACAGTTGAATTATTTAGCAATTTCGATTTTTATGTATGGGAAGTTCCTCCATTTTTGCAA
GGTTGGTCATTATCGTCATGTTGGTAAATATCAACTTTTAAAATGCACTAGTGCGAAATA
GCACGACTAGGTATTGGCAATTTGATACTCAATTTTTATTTTTTATTGATAAACGTGGAT
GTGTTCTGACATGGAAAAGTAGTCTAAATATATTTTAGACTTAAAAAAGTTACAACTAGC
AACAAGTGCTCATTGGAACAATGTAATTGGTTAAAATGTTCTACCTCCCACTTGTACAAT
ATAAAAGAGTTCATGACAATATTACATGTGCTGTCATTATAATCAGTGTTTTTGGTATTA
TATATTATTCTAAAAGTGCCATAACTACTGGAAAAGCTCACTATCGTCATTTCCTGCTGT
AGAAGTTTTGCTTGTCATAGAGTTAGTGATGTAGTTAATTTATGTTGTATCATTTAGATT
CATTATTACTTCTAAAAAGTAAAGTTACAGCCATTTTAATATTTTAATGTAAATCCCTCT
ATTTTAATATTTTAGCAGCAATTTGAATGGTTGTACTAGGAAAAACCAATGATGGTCAAG
ATTGAGTAAATCTAACGGTTAGTGTTGTTTCCCAAAGTCCAATTGCTGAGTGCTACATAG
GACAACTACCGAAATTGCCCATGCTTGAAGGAACTTCATTATTTGGGAAGCAATGCTAAC
CGTTAGATTTATTCAATCTTGACCCTCAACTATGTCATGCGGGACATTTTTCAAAACTGA
TTTGTTTTATTATATAGATTGTTGGGAGTTTTGCGAAGTGTCAAGTTTCCAAAACCAAGC
AATTAGTTTTCAGGTTATGAGCATGTCTCTCCCACAAATGTCTGATTTGTCAAACACATT
TGTACATGTGTTCTAAAGTGTCGGTGTCCCACATAGATGTGTCTACTCTATAGAAATGCC
CATGTTATTAGTATATTGGTGCTTGAAGTATTTGTTAGCTTCTTGAGTAAGGTGAACCTG
CAAAACCAATAGAATATAGAAATTCAAGTGGAACAAGGAAAACAGATACAGATATATCAA
AAAAAAAAAGAAAAGGAAGAGAGATAGACTTTTCAACAATGGATCAACACTCTGGTCGTG
TACAAATATTTATATTAGAATGCATAACCACTTCCCAAGGTAAGTGGGTTTGTTATGCAA
ATTGTGGCAGATATTGTCCTCAATTGTCTCCTAGTTAAATGGTGTCTGTTATCTAGTGAG
AAATATGAAGAAGTATAATCCTGTATAACATTCACTCGATGGGTCTTCCTAGTCGAATCT
CCATCAAGTTGACTTGGTAAGACAGTCTTCCCAGATTCTAAATGGCGTAAATAGATGACA
CATGGTATGCAAACTTGTAATATTTGAAACCAAATTTTTTGGATAATAATACTTAATTTT
GTAAATAAATATTACATGGTGCACCAATACAATATGAGGTTTTCCCATCAACGGTGTTAT
CCATCATAATGAAAACAGGGCTTTTTGGTGACATAATCCAACAATATTTTGGTATGAGAA
ACTTGTGAGGAAACTCTAATTAATTATTCTGCATTTAGACACCATAAACAGTATGTTAAT
TAGAGCTGTGCAAACATAATTTCGTGGTGCAAAATCATATCCCTCTGGTATGCTTTTTTG
TTGTTTAAAAATATTAGTGCTGTATTCTTTATGGTATCCCATCCCCAACACATTAACAGG
CCTTTGTCTTGATGCTAGGTGTAGGAAAATGGGGCCAAAATAGAATTGAGCAATTTGCAT
GACATTTTGAAGGAATTGGTTTCAAGTTTTAGTGTGGCACTAGTTGAGTTTGACACGTTG
GTGGATGTAGAAATATAACTTTTATTGATAA
>TeaL_49956
TCATTGCTCAAGTCTAGAGGCAGAACTATTGGCTATTTACAGGAGTCTCACCATTCTCTT
TCAAAAAGGCACCAAGGAGGTTGCAATTGAGTCAGACTTAGAACTAGTAATCAGCCAAAT
CCAAGATGGCCCATGCCATAATTCACCCTATCGAGCTCTCATCGAAGATGCTAAGTTCCT
CCTGTAAAGATGTAACTGCTCACTGAGGTACACACCTAGAGAAGGAAACAAGTGTGCAGA
TCAACTTGCCAATATAGGTGGTGGTTCTTGATGATCCTCCTGGAGGACTTGCTTATACCT
GATATCATTGGTGTTAGTGAGATGAGAGTTTAGTGTCTTTGTGTTTTGTAGCATCTTTTT
CTTTCTGTTTGTTCTAAACTTCCTATGAATAAAAAAAAAGAAAAAAGAATGGAT
>TeaL_49957
AGGACAGTATAATAGCTCCAAATGAACCTAAAAAAAAATAAAGAAAGAAAGAAAAAACGG
AAGACAACTGAATAAAATATAGATGATAGGAAATGCAGTATCATTCAAACAATTTTATAT
TGAACTTATATAGTAAGTGCACCAAAACTCTTTTTTCCTCGAGAAATTACAATTACAATT
ATACTAAACTCTCTAAGCAGTTATTGTCTGTCATTTTACCAGCACCATAAAGACACATAC
TCAAACCACAATCTCAACTACTCCTTGGTCAAAGTCTGTAGGGATCATGGAGGCATTATT
AGGGTTTGATTTCCTAAGGAACCAGTCAGATGATCAAAATTGTGACAAAAATAAGGGAGA
TGATTTGATCCAATTATTAATGATAGGGGGAAAAAAAAGAGAGATTTAAAGACAAGTCAC
TGTGAAAATGGAACTTGAAATGCATTGAAAAAGGTAGGCAACAGGTTTTTGAGATAACGA
GTACTCTCATTGAACAAGATTTAATACAGAATGCTAGACAATGCAGTTTTATTTTTCACG
GAAAAGAAGGCTGTTTGGAAAGAGGAAACAAATCATGAAACCATAACCAAACCAAGTCTT
AAGTCCCATTAAATGGGATCGGCTACATGAATCCTTCTTCTCCATAGATTTTATAAATCT
TATATGAGGAAGACTTGCATGATGTTGTGATGATTTGTCCTCCTAACAATTCCAGAGCCA
ATACATTGCAGGTTAACTTTGTAATTTATGAAGCTGATTCCACCTCTTCAGAGAAATTCA
TTACTATAAACAAAATGGCTCCTATGGACCTTACAGATGTACAATATATAATATGGTAAC
TCGATTGTTTATATATTCCAACTGATTTATTAATCCAATAAGAAAACAAGGAGCATAGAG
TTCTCACCTCGCCCCGGTTTTTATTATCT
>TeaL_49958
TGAATGATATATTTATATATATAACATATAATAAGTATATAAAATTATATATTTTATGCT
TGTACGTGTCGTGTCCTGCATTTTTTGAAAATAGACGTGTCGGCGTGTCCATGTTCGTGT
CCATGCTTCTTAGTTGTAAAATGATTATGAAATTAGGAAAAATTGGAGAACTTTGTGAAT
TCATGCATCCATCCATTGCACTCTCATGGCTTTACATTGACATTGTGCTATTATTTTGAA
ACTGATGGATATGTTGAAATGGGGTAAATACCTTGATAAATCCGGTTAAGGGTTGTAGTT
GTTTGAGAATTAAGTTGGCTTGTTCCAATTTCCTTCCAGTTAAGAGCCAGTAAAATGGTA
TTTGTAGTGCTCTAAGAGATGTGCCGCCCCAGCCAAACTCCCCACCTGACAATGTCTTTC
GCCCGGAGTCGTATTTACTGTCCTATATTTTGTTGAAATGAAAGCTCATTTGATTGGCTT
ATGAATTCTGAAAAATGCATGGCATGATTCTTGGAAAGAAACTATATTTTGGCAGGGCAT
ATCATTTGCATAGCATGATTATAATCATATTAAGGCATATATACCTTGTTAAATTTATCT
CTACTGGGCCTCGATGCTCATACCTTTGTAGCAAAACATTTCAAATTACAATGATATGCT
TACCCCTCGTTGAATGATCTTGGAGATCTTTTTGGAACACCAATCTCGTTTTTGTATTGT
TTGTTTTCAACTTTTGAACTTTAAACTTTTGACCCCGTTTGTTTTTAGAGGTAGAATGGA
GGGGATTGATAGTAAGGGATTAAGTAAAATTGTGTTTGTTTTGATGATAGGTAGTGTAGG
AATTGTTAAATTATTTTTATATAAAAAAATATAAAAAATTAAACATTAATATTTTTAAAA
AAATTCCCAATATATAAAAAATAAAAATAA
>TeaL_49959
ATTAGGTATTTTATTTTAAGTTGTTTCAAATTCAAAAAATACTATTGCAATGATTATAAC
TAATATACACACATTATTTTTTTTTCCATTCAGCTTTCTACTTATATATATTCAAAGTTC
GTTAATTTTAAATTAAAGAAACGTGAGGGCTTTCATGTTTTTTTATTTTTTATTTTTTGG
ATCAGCAAAAAGAAAAAAGTGTACATGATACAAAGGCAACATCAATAAAAAAGGCAAGTG
CAAAAACAATCAAAAAAGAGAAAAGTAAATCCATCTTAACTAGATTGACACCAATATACT
AAATCATTTGCAAGAAAAACACCAAAGTTCGTGAGGGACCAACCAATACAACACCATAGA
ACAACTAGCATTCAGGCCCGTCTCAAATTACAACATCAACCAAACCCTAGCCTAGCACTA
GAACCACCAACAAAAGCAAAAACAGCAGAAAAAGCTCGAATCAGCCATACATCCTACCAA
ATTTAGCAACCAAAAATCAATCAAACCGAAGCAACATCCAGAGGAACCCAAAGCAAATGA
CTAGCAAAGAAGTAGCTAAGTCCTTCCCTCAAGTGCTTACCATAAACCTACCCAAGAGTG
AAGTACTTATGAAAAGATTACCCACCCACATCCACAAGAACCCCAACATACAACTTCCTT
TCATGGTGTGCTAACAAAATTGACCATTTTATGTTGATGTTATTGCATTTCACATGTTGA
TGAAATGTCTCTTAATTATTATTTTTTGGTTTGGATGATTATGTGTAAAGGCTCAAATTG
CTCCTATTGGTAATCTAGCTAGAAGGGGTTTTCGTTTCACATAATTATTGGGTGTTTCCA
GAGTATCACGTGGATTTACTTGTATGGTAGTCAAAATTAATAGCATAACTGAAATCTTAT
GGGTAAAGCATGGTGAATCTTTGTTGAGTAAGTAGGAGATAAGGGATGATCCACACTATG
TGAGTTGAAATTTTCACTAACGAGATCACCAATCTCGGATTATTTAATAATTTCTTATTT
TGGAAGGGAATTGTTAGT
>TeaL_49960
TTATGGTTTCTGAGTGTTGTTCATTGTCTTTTACTCGTTATTCCTCCTTAAATTTGGTTA
TTTGGACGTGTTGAGTGTGTTTGGAACAGGTTGGTTACTTGGTTTTCAAACCTTGTGTTG
CCCAGAATTTTGGTCCTCCGCTCGAGCGGCCCTTCTTACGCTCGAGCGGGATTTGCAAAC
TCTTAGTACTTTGCACGTCTGCCAAAGTATTGGAGGGGTGTTTTCCACACTCGAGCGGGG
TTTTCTACGCTCGAGCGGATGGGTGCTCGAGCAGCCTTTCTTGCACTCGAGCGGTTTGTC
TGTTGTCTGTAAAAGTACGGGAGGTGTGTATTCTGCACTCGAGCGGGACTTCTTGCGCTT
GAGCGGAACAACTTATTATGTCTGACGCTCGAGCGTAAACTCTGGCACTCGAGCGGACTG
TGCGTATATCAGATCGCGAAAATAACTTTTTACATCACTT
>TeaL_49961
GATGTTAATCAAATTGGATCAAATATTTGGGTTAGAAAAATTATTACTATAGCTCAGATG
GTATGGATTTTCTTTCAATTCACGTACATACTTGCAAGATTTTGTAAGTTAGATCCATGA
AATATAGTTGGCCATACTATTACATTGATGCCGAACATGGAAAAAAGAGGGACAGATCTA
GAATTTCACATGAAGCATGCTTTGGATGTTTGATAGACTTTTCTAGTTTTAACTTGAGTT
CTAAAAACACGGACACGAACACGAGCATAGGTACGGACAAGGAATACTGCAATTAAAAAA
AAAATTCAAGTATTTTTATTTGCTATGCATATGAATATAA
>TeaL_49962
AGGAATTGGGAAAATGGGATGTAAAGAATCTAAATGCAAGTAAAGTCAATCATTTTATTC
CTCATTTGATATGAGTATGGCTCCGTTCATTATAACATTTAATATATCAGCTGCATATAT
CACTATATACTGTCTGGTAGCTGGATAAATTAGGACCAATTGGATGAATAATGCAAATAT
ATCCACTCTAGGGTGAAAAATAAAATAAAATAATAAAAACTAAGAAAAAATAATCTGGTG
TTTGGATGAGGGCTGAACTACGTTAAACCAATCCAAAATTAGGTTTTCTAATTTCATATT
TGTGAAATAAATGGTTTTTCTTAAATATGCTTAAATCATGGCTCCATCAAGAGGCTAAAT
AAACCCATGTGTTGAGGGTAAAAATGGAATGTTGATTAAATCAAAAATCCGTTTACCCTT
ATACTATATGCCCAGATTCACAATACTAGACCCCCACCCAAAAAGAAATAAATTATCCCA
ATTAATTTATCCAGCTCACACAAAATAATTAATCCCTTGATCAATTGAATCTTTTTTTTT
TTTTTGGATTAGTAACAATTTGAATAAATTAAATTGATGTTAGTAGCATATCCAACAAAA
CATAAATGTGGCCAAAATGC
>TeaL_49963
AGATAACTTTCTCTACCACACATTTTCGTCGCTAAAAGTCAAAAGTTAGGAATTTTGTAA
TCATTTAATCTCATAGCTAAAAATGCACAAAATTAAATGTCATCCAATCATATTAAAAAA
AATTGACATCCACACATCAAAGGCACTCTATTCCCAAACCATAATGAATATAAAATTTTA
CAAAAATTAAAATTGAAAGTTTCCAAATTCATATCAAAGTAGTAACAGTTCAAATGAATA
ATAGCAACAGTTTCTTCAAAGAGAATCTCTAAAAAGCATTTTCTCAACATCAATATTAGG
CTTTATATCAGACAACCTTGGCACAAGAGGCTTCAAGCTGTACTTAGGTGTGACACCCTT
TGGACATCCCTGCAACCAAAATTCAAAACGAAGAATCAAATAATAAGAACCAACTAAAAA
TAACCTCATTAAATAATCAAT
>TeaL_49964
TCTTGTCGTTTTAAAAAATTTTAAATTTAATTTTTGAGTCAATTCATTCCTCCACACTGC
ATTAATTTGGCCCAAACAACAAATGATCAAACCATCTCAGATGACCTTTCATTCTCTAAT
CTTTGATTAATCTCACTTCTGAGTTCTATGAACACATTCTTTTACTAATATATATCTACA
TACATATATATATATTGTGTCTTGCTTGTAAAAGAAACCCTGGCCTCTTCACCCCACATG
CCCAAACTCAGGGAATATTCTTTTTAAACATTCAGGTACATATTCGAAAGAAATAGTAAG
CTACACAAGCTAGAAAAGAAGAGAGAAGCTTGGGTAGCAAAAATTCAAGGATTTTACAGA
TATTTACAGACTTAAACAGAGTACATCAGAAAATAAAAAACAACTGAGAATGGCAGCTTT
TGTCCGCATCATTCTTTTGTGGGGTAAGTGCTGGAAAATTGTG
>TeaL_49965
AAATGACTGGAGATGATTTTTGAGCACTTTTTCATCTAATTTAAATTAAAATTTGATGAA
AAAAAATGTGAAGGATTGAAGATTATCTTAATGCATCTAAATTGATGAATTTGGTATTGA
ACCTGTTGCATTGGAAGGAGTTGCCACTTGCCTGACTTTAGACTCGACCACAATCCACAA
ACCAACAATTTTAAAAAAATTTCTCATGAATGAATATTATTGTTTTTTTACGTAGTCATA
TTAACGGAAAACCAACTCAACCTTAAATCCAAGTTTCACATTCCATGCACTAGTAAATAT
ATAACTATCACGTGGAGAAAGTATTTAGTGTTACCGGTATTCCATATCACATGTGATGAT
GTGGTATCCCTTCCAATGAGAATGTAACACGTGTGAACCTAGAAACTGCCGTAAACCTAA
TTTCTCTCGCGCACTCGGCATATTCGTTGTAAACCTCAGCAAAAACAGCCAACCCAAACA
AGCAAAAATTAAACTCACCTGATCAGATTAGCAGTGAGAATTCATCCCCAAAACACCAGT
GACCATAAAATTATAAGCCCAAACCCAACTTGTAAAACCCAAAGAAAAACAATGCAATTA
ATCGGAATCAAGTTTTAGGTAGAAATGACCTGATATTAAATTTCGAATGACCCATTAATG
AGCAAATTAACAGTAAATACATAGAAATACACACATACCAAACATGTAGCAATTAGAAAT
AATAAGATATACACACACACACACACCCAACGTTTTCAAGGTAGATTAATCAATTTGTTT
TGTGATCGATCGGTACTTCACTGCCATCATTATTGTTTATTTATTGCTCAAAGGAGACAG
TGAAGGGAGTGCAAAAGACAAAGAAGATATACGTGCATGTGTATAGGTTGAGAAAGGGTG
AAAACGAAAAAAATAAGTGGGAAAACTTCAAGGCTTTGGTGATGGCCTGAAAGGATCGGG
ATGCCCCTAGTTTGATGGGAAAATATTTGAAGGTTGGGTTTGCTGGAAGTTTCTCATTCA
CCGTTGGGCCACCATAAGTTGCTCTTTCACCGTCTGATATCCGGTTTCGGCCATTGGCGA
TGTGATGTGGCAACGACAATGGTTGTCGATGAGATTGATATTGTTTGTTTGGGGTTTGTG
GGTTTTTTTTATGAGGTTTACAGTGGAGATCTTAAGTAGGAGATAACTTAGATTAGTGGG
GGCTTGCACACACGCCATATTCTCATTGGAAGGGATATCACATTATCAGATATAACATGG
AATACTTGTAACCTGAGTTACACTAAATATTTTCTCCTATAACATGTCCAACTGGTTTCC
ACGGCTTGGGTTGCCCAACCCCCATTAAACTTGTTACCATATTAAACCATAATTACTAGA
ATTGACACCATAAATCCCATTAAACTGGTTGCTCTCTCATATTAGTTTGAATACGCATTG
ATATTTTTCTCAGCAATTTTATCTGTGTCATATGTTTGAAGAACTGCGTAATCGAACTTT
TTTTTTTCTTGGAAAAGTTGGATTCACACTTCTCATAGAATGTGCGACGTTGTGCTGAAC
TGTCTATCCACACTTTCAAAGGTATCTCATGTTCTATCTATTGCTTGCAAAGAGGAGCTG
GAGGTTTTGATATTTTAGAAGTACTGCACAGGGACGAAAAAGACAGCTTTGGACATGTGA
CACCCATAGGTGAGGAGGAGAGAGTGAAAGAGTAATAAGACATGGACTGACCATATAAGG
GAAAGAAGCTAGAGGACACTGATTGTTGGTCATTTATTTTAAGTAAAGAGCTGTTACAAA
GTCAAAATAAAAAATTTTGGATGAAGTAAACTTTCTTACTGTTACACAGGACTAAATTCA
TCATAGCAGGAACTAGAATTTAACAAACTCTGTGATTCAATGACATTTAAACTCAATGCC
AAGCACAAATTTCTAAAATGACAAATAATAAAACCAAAGTTTTTAAAGGCGAATGCGTAA
CGTGATGTGTTTTACCCCTCATGAGGCGAGACATAAGCTTTAAGGCATTGAGGCGTAAGC
ATTTCAAATTTTAAATTTTTATATTTAGTAAATAATTTAAA
>TeaL_49966
GCCAAACAAAGTAAGCAATACAAAAAGTTCGACGTGGTCACAATTTCATGCATTATTGGT
TAAAAGCCACCCAGACTTTTCACAAACTTCATATTTCATGTTTTTATATTTGAGATGATT
AACACCATCTTTTCGTAGATTTAACACATAATTGCACCAATTGGTATTTATATTAGCCAC
AAGATTAGTACACCTTGCTACAAAATATTTCTATTACGGAATTTAGGATTTAGTGTGATG
GCAATTTCGTAGAAAAAATGCGAGCTAGGTGTTTAAGTTTGGTGTAGAGGCCCAAGTGTC
CAAGTGCTAAAGATTGAATATGTCTAGAAACAATGCAATGTGTTCTTCGATCTAATTTCA
TGTAAAACTGCATGAGCATATTCATTAATTTATGACATTTTGTCATCAAGTATGTAGTGT
TTCATATTGGAGTCTAGTAAGAGTCAAAAAGTAAACTTTTAAAACTTAGCTTTAAGAGGA
GTTGTAAATGCCCAAAATATCAAAATCTCCTTGAATTAACATTCTCATGCCCAATATCTT
TGCAATTTATTTATTTATTTATTTATTTTTGGTGTGGATAAATGATATCTTTGCATATTT
GTAATTAGGAGTAACATATGTAGATCAGTATAAAGATTACCTTAACGGAAATTATAGCAT
GATC
>TeaL_49967
AAAATACCACATTTTACCCATAATAACACTTTTTCTCTCACAAAAGTCAAAAAAGTCCCA
AAACAAAAACCAAACGAGGCTAAAAAAGCCAAGCTAAAAAAGTCCCAAGCTAAAAAAGTT
GGCTATATTAGCCAATGTCAAACGACCCCTAAGGTTATTTCAGACAGCTTGATTAGCCAA
TTTGGCTGGTTTGGGATCAAAAAAAAAGGTCACATGTCAAAAGAGGGCAAGCAATAAATA
TAAAGAATCGTAACAACTTCATTGCATGTCATTAAATTGAAGAATCGTAACAACTTCGTG
CTGATCAAAAAAAAAAAAGAATCGTAACAACTTCACTGCATGTTAATAATTGATTCACCA
TGAATAGGAGCAAAAATGTGTCTTTTATGTGATATGCGTGTTGAATTTGCAAAAACAAAT
GTCAAAATAGCACATTTGAGATGTGCCACAAGTATGATTGTGATCAAAATGGAGTTTTCT
GTAAAAAAGAGAAAGTCTGAGCCATTTTGCCAATATATATACATATACAAGGGTTCAATT
AATTGAAGCCCTCATTTCTTATTTTCTCGCAAGAGAAAGAAAGAGGAAGGCGACTGTGAT
TGCAAGAATCCGTTCTCCTCTTTCTCTTTGTTGCAGGTATGGCGCTTGCTCTAATTTTTT
TCCTTTATGAAAAACCCTCATTTTCATTGCTTGAGGACAATAAAAAGCCCTTATTTTTCA
TCTTTTATTTATCCTCTATCTGAAGCTTTTAAGGATATGGAAATCTCTACTATCTCTTTA
AACTTTCGAAGTTCTAACCTTCTCTTTCATTTTTATATATTTTCCCAATGTTTGAACAAA
AGAAGAAATGTGTGAAGATTCCTCTAAATCCCGTGTAATGAATTAATCGATTGTCGTAAT
ATGAGCAAATACATGTCTTATAGGTGATATGCATGTTGGATTTGCAAAAACAAATGTTGG
TGCTTCTTGGCTTACTTCT
>TeaL_49968
TGTGTCTGATGTGGATGATTTGGCTAATCAGTGAATTTTCAAGGGGTGGCTAAACCTGTG
GCTTATATGAAGAATAGGCTTCTGGTGATTTTGTATAGTTGGGTTATGGGAAGAGTGTCT
CCGGATTTGTTTTCTTTTGTGGATTTTATAGATACTCTTCACGTTTAGAGGTGGATTTTT
TGTGTGTTGATTCTTATCCTTTGTATTTGTTAGCATTGTCTTGATGCTTTTGATTAATAA
CATTAACTTTTATTTCTCAAAAAAAATAGGAAGGCTGTAGGCACCACTTATGACAGTGAT
TCAGTTGTTCCAAAATGATTTTGGACAAATACACATGCATTTGAAAAAGAGTACTGTTTG
TTGAGGGCAAGACCAAGAAAAAAGAAGTACAAGTGTGCTGTCGGGACACAGAATCTTTCG
TTGCATTTCTGTGTGGCGTCTCAACTCTGTGGATTGATTTTGCAGTGTTTGGTTTGTATT
GGGTGCAACCAGGGTGTGTGGTGGATGTCTTGTGCAGTTGGAGGGGGGTTCAAGTGGGGA
AGAGACGTCGGAAGGCTTGGGAACTTGCACCAATGTGTTTAATGTGGATGGTTTCGCTGG
AGCATAATTGGCAGATTTTTCAAGGGGTAGAGGTCTCAATGCCTCGTTTGAAGAATAAAT
TTCTGGTGATTTTGCATAGTTGGGCGTCAGGTGGTGTGATTCCGGATTTGTTTTCCTTTG
TGGATTTTATTGATTCTTTGCACATCTAGATGTAGGTGTGGGTGCTGCTGGTTGTAATTG
TTGCATCGTCTTGATTCTCTTTTCCTAATAAATTTACTCTTTATTTATCACAAAAGAAAA
AAGAAGTACAAATAAGATACCCTTCATACCAAATTATCAATTAAGCAGAATAATAACATA
TCAAACATATGTCAGGGATCTAGCAGATTAAGTAATGGACTATGAAATCAAAGATTCACC
AGATGATGTATTGGAACAGCAGTCAAAGTCCCAAATCTGCCATTAATGCGTCCAACAATT
TCATGAACCTGGCTTGTAAGTTTTTGATATGTCAGAAACATCTGTTCTCGTTGGCACAGC
AATTTGCAGCAAAGCCACTTTATCACGCCAATTCGGGTTTTCCTCAAGGTACTTTTCAAA
T
>TeaL_49969
AAAAAAGTAAGAAAAGAAAGAAAATTTTTATTAACTTAAAAATTGTATGAAAATAGTGTG
TAGCAACCTATGAAGATTCCTAATTTTATATGTAGTTTTGATTGTAGAAGGGACAAAAAA
ATGTACTGACCATCTTTTTTTTTTTTATTTGTTCTGTGGCTTTGTCTTTGTGGCGTAACT
TGTTTTATATGGTGGGTGTGGAGTGAGTGGTTACTCACTCTTGTGTATGGGAGCTTTTGA
TTGACTATAGGGGAGATTTGGCATCAAAGAGAAAAGCTCGAGTTGCTTGGAACTGTGTTA
CCTTTGCTATATTTTTGGGAGATTTTGTTGAAAATGAATGCAAGGATTTTTTAAGACAAA
TTCATGGATTTTGAGGGGGCATGGAATAAGATTTGTCATTTATCTTCCTTTTGGGAATCA
GTTTATTCTCCTTTCAAGGAATTCCTTTCTTTTTGATTAATAGGGATTGGATAGAAGGCT
ATGTAGGATTTGTGACTTTTTGCTCTTCTTGTATGGTTGGTGGACTTCTTGTTCTCCACC
TCCACCCTCAGTTGTAATTTCTCTTTTTAATTATTAGTAAAATTATTTTATTGCCGAT
>TeaL_49970
GCTAACAAATCTGATGTCAAATTAGCAACATAGGATCTATTAAGAAAATACATCCCCACA
ATATGGTTTTTTTTAAAAAATATTTTATCAATTAAAATAATATATTTTTTTAGTTAAATA
TTTTTATAATATCTTAACAATTTAGATATTTTTTTAAATATTGTATAGAATTTAATAATT
TTGTTCAACATTACTAAAATAATGTATGGGACTTCGTTAATTTTTTTTTGTAAAACCTCA
AGGAGGTGAGTGAAATTTACTATTTGAACATGTAAGGGCAATATTGAGATTTCTGACTCA
TAATACATGGCATAAGCATATTCTATTACATGAACTAACAGACAATTAGCGGCGGAGAAT
CTTAATAATAGTTTCAAAAGTA
>TeaL_49971
AACTAAAAAAAAAAAAAGAGTAGAACCAGAAAAAAAGGAAAGCTGCACGCAAGCTTAAAT
ACTATGTAAACCAAAATACATTATATGTTCAAGAATTGTGGATTTCTTCCATACTACCAT
GTATCTATGAGATCTCCAATATTCAAAACTAAGAGAAACAAATTAATACAAATGTGTGGT
CTCATGAGATCAACTATGCATTAAAAATTTATACAATTGAAGAACATAGTGTGACCTATT
ACATGCAAAGTCACGTTTAACATTGCATCTGTGTTACTTGTGTTTAGCTGGTTATAGCTC
TGGCTTAAAGAGCTAGAGGTGGAAGAGGGTTATTGGTAGAGTTTTTTTTGGACTGATTTT
TAGAGATGGCGCTGCTAAGTTGGATCCATTTTGTTGGAAGGAATGATACTAATTAAGATT
CAAAAATAAAAATCATAGAGATGAGATGAAAGTTAGTAAACAAAGTAATGCCTTGGAAAT
GTGTGATACAGTGCTTGCATTCTCTTGCAAGTAATGATAGCATTGGAAGCTTTAAAGAGC
TTATTGAAGCTGTGTAACTGGTACTCCTTTGTGCCTTCGTCGGAAGTTGTTTTGAGTTGA
GCACACTGCTGGTTGTGATGCTCATTTGAATGTTGTATCCGAGGGACGACTGGAAGAAGT
GCAATGCAGAATTCCAGCCCCTGATTAGCGTCTTCTTATCTAGTGGATGCATAGCTGATC
CTATCATTTTGTCACATTCCTCAGCTTGCTTTGGAAGATAAACTTTTGCCAGGCCATTGG
TCTCATCCAAACAGGATAAGTGTTATTCTGCACAAGTATGCAGCTCAGTGGTGAAAGGGG
CTTGGAAAATGGACGTCTGTCCAAGCTTTAGCAAGCAAGTCCGCATGATGGGGGTTGTCA
ACTTTACGCCTATGGTTGTTCAACCAAAGATACAGTTCAATGTATTCAAGGAAGGATGAG
TCGTGAGACTCATGTTTGTTTCGAGCAAAGAAACGCAACACCTCCTAAGGCAGCATGAGT
GGTGTTAAATTGAGTCAACTAACAGCTGCTTAAACTTGAGGCCAAGTTTCTTCAAAGAGG
GGGAGTGTTGATCTAGTAAAATACGCATATTTAAAAAACAAAATGAGTCTTATGCTTAGG
TGTCCCATTAGTTGGTTAGTAGTTCTAAATCGAAGAATATAGAATTTGGTGAAATAATCT
CTCTATCAAAAAAAAATATTAACAATTTAATAGAACAATATAAAATCGTAGATAAGATTT
GTGCTAAAACACAGTTATTGATTCTCCTAATATTTAAGTATTAACGAGAAATTTAAGGGA
TATTCCTCAAACTTCTACATCAATTTTCTCTATAAAAATTTTAAGAGAGATTTGTACGAA
ATCATGACACGAGCTATATACCTAAGACACAGATATGATATGATATGGACATGCCAACAC
AAGTTTTTAATAAATCATTATACAATATGGCAACAAATTAATATACATTTCAATAGATAT
ATATGAAAATAAAAAGTAATTCACTTTTTACAATAAAAAATACATTTGTATTTTATTAAG
CCAAAATAGTAAGAAACCTTCTTCACATTGTATATATCAGAAAAAAGTGTGAACAAAGAG
TTCTAATATGTATCTAAAAATAAATAAATTGCCTAGCAAACAAATCGATAGTTAAGTTAT
AGAATTCCTACAAATAAAAATGCTTAAGGAGGTATCAACAGGTATAAATCCCCACTACTT
TAATTTTTAAAATTCTCTCTCATGTTATTTTCCTCAAACTTGCAGTGTGTTTTGAGTATC
TAAGTGTGTGTCCCCTAAGTGTCCGAAGCGTGTCTGATTCTAAAGATATTTAAAAAATAG
CAGAACATGTTTGAACATGCATCTAAGGTGGACTCGACACATTCTTAGAAGTGTCCACAC
ATCGTAGCACAAGAGAATACCATTTCATAGAAAATTATTCTACGAGTGCCAAAACTAATT
TTCACAAACTGGAATAAATAAATAAAGTAAACTTTTAGTCCTCAACTTCAACAATAACAA
TCAAGTTGTCATGAAGACAAAGAAGAGCAACAAAGAGTGGTAAAGTTAGTTCTTACTCCA
CAAAACTTATTCAATGAACTACCTTAAAATTTAGGTGCCTTGTTACCTCAATATTAAACT
CTCGTAGTCCACTGTCACCATAAATGTCCCCAATGCACCATAACAATACAACTCACAATA
ACCAATGCATTTTCCATCATTTAGGTTCCAAACAGCTCCCTCAAAGCTCAAGCATTGATG
AGAAAAGCTTATTTGTGTAGACAAACAAATTATTTTGCATTGTATCATACCTGTCCACCT
TGCTCAGCATAGAA
>TeaL_49972
CTGCAGGTTTTGGTTTATACATGGTATTTTCAGTGTTTTCTAATTATAAAAAAAATAAAA
TAAAATAAAATAAAAAATTCTGTGTTTTCTAGCTGATTGTTTGATGCTCTTTCACCAATG
TCATTCTAAATATTGGGCGAGTGCCTTTACCTTCTGTACAAATGATTGCAGTGTTGTAAT
CTCTGCATGATATTGATTATTAATCCTTCAAAGCTAATTTTTGGATTATTAATTTGCTTG
TGCATACTACTTTAGCATATGTGACCTTCATGTTACAATGGAGTACCAAGAAATTTTGAT
ATTAAGAGGGCAGGCTGTGCGCGACATGTTAATGTAATGAGATGGCTTCCAAATTTGACA
CAGAATTATGCAAGACAAATAATGGCTTTATGACTACTGATTTGTTGATATGTAATGAAT
TGCCCAAGAAAATTTTGGCAAAAAGTGCTATATCTTCCTCACCTATCTCCATACCATCTC
CCAAGATCACACTTTCCTCCCTCCCCACCTTAAAAACTATTCCTTTCCTTGAAATTTCAC
TAGGCTTTCTAAGAAGAAACATATTGATCTCATAGGTTTGGAGAGAATCTATGAGATTCT
TGCTGTATTCTATGACTGTGACCTTGGCCTTAAAACACCCAGAAGAGGCCTAGGACTGTC
CTCACATTTTTTCCCCTCAATAATTGTTTCTCCTACAGTGAAAGTGGCAGGCACTATGTC
ACTAAGTCTAGCATAGGATTGGTCAAAGGTTTCATATTCTACCATCCTACACTCCTCAAA
CCTCATGGTCAAGGCTTGAAGTTTAGACTCCTTCGCAGTTTGGGTACCCTCGTGGGTAAA
CATCAAAATGTCCCAAGCATCTTGGGCTATCTCACAATTAGAGATGCACCTGAACTCACT
AGGGGTTACAACTCTGAAAATTGCAGAAAATGCCTTATACCCCATATTATCAATGCCAGT
TTGATCTCATTGCATATTGGTCTTTACCTTTTTCTCTTTTGTTTCCAGTTCAATCACATA
AAGGGTCTCAATTCTGTATTGAATGAATGGACCAAACATGCTCAACAAGAGATTTCAGGA
AGTGCTTCTTCTTAGCCTTCCAAAACATTGACTAATGGTGGTGTAGACATGATACCACCT
TCTCTCTTAGAATCCATCTCCATGGACTCAAAACAAAAGATCTATCAAACCAGTTAAGCT
TCTAATTAACTGCTCAGATGCCAATTGAAATTCTAAACATCGAAGTTTTTGTGCCTAGAG
AGCAGGGTGAATTGGTGAAATCTTTCAAATCAATTCCGATTTTAAAATTAAATTAGTGAT
TAAGAGAACTCCAGGAAATTCGATTATCAATCAATGAATCAATCCATCAATTAAGCAAGT
TTACATACAATTAAGTACACCACAAGTTTCATCAAGCTTTATCTCAGCTCTGAAGTGGCA
TTGACTCCATCACACATTGTAGATTCAATATCCTCTAGGTAGCTTCTTGCATTGATCTTT
GTCTTCAATGGCTTTGTTACTCAATATACATGGTATCTATGAAGCACCTACACTTCAAAA
CAAGTGCCGTATCCATGTTGGACACACGGACACTTCGGGGACACGCGGACACTTCGGGGA
CACGTATGGGACACACCACATGGCGTGTTCCCTTATTTAATTAATTTATTTTCAGGGGAC
ATGCCGGGGACACTTCGGGGACACACTAGGGACATGCCAAGTTGTCTTTTCTCCCATTTT
ATTTAGT
>TeaL_49973
AACATTCAACATTCATCAAAAGCACTACATAAAATGGGAGAAAAGACAACTTGACATGTC
TCTAGTGTGTCCCTGCCATGTCCCTTAAAATAAATTAATTAAATAAAGCGTCCATGTGTC
CGACACGGATATGACACTTGTTTTGAAGTGTAGGTGCTTCATAGATCATCACAGTATCCC
TAAAACATTATCAGATAGAACTAATGATTAATATATCTTTTAACTGAAACCTCAAATTCG
TCTTTGTGACTCTGCCAGATTATTCCGCTATCCAACCTAGGGAAAGTTTTAGTTTGCGAG
CTCTTAAGTATGGTGGGTACGCAACTAGATGCTTTTAAACCTTACAGCCAAACGAACAAA
CATGAAATTCTTTTTAAAAATCTGGAATGCTATTCCTCATTCAGCATTGCCTACATGTTA
ATTTATGGAAAACAATATTGATATCTACATGATCCATCAAAGATTGATAAGTACTTAACA
ACCAGGATATCCATGAATAATACCATACATACCATGATAAGTACTTAACCCAGTATAAAC
CATGATAGGAAACTAAACAAGGTATGCAAAACAGTTTTGTCCCACAAAAATTAAAAATTA
AAAATTGAG
>TeaL_49974
GCCAATGCCGCCTCCTCACTGCTGTAATTTTGTTCCTGCTATATGCTGATGTGGTTTTAT
TATGTTTGAGCATGAAAAAACCTAAAAAAGATGCAAATGGGACAAATTTATAATAGCATT
TTGAGTCACTTGTTTTGGTTTGTGAACAAAATTTGGGTTTTGAATGCATGATAAGTAATC
CCAAAATGCCAACCAAAATGTATATTCACTCGTGGAAAGGCACCAAAACATAGTCTTTTG
ATGGGAATTACGCGAACCAAATGCCGATTTGTTGAAGTAACATGGGACAGTAAAACTGAT
AAATGTAGGCATGTCAAAACATTTAATTATGTATGATTCCGTACCAAAAGGGTGAAAGAT
TACATTAGAATGAAGGATTGACTTGGTCTATGTTGTGCACACGATGAGTTGTGAAATATT
GGAGTCCGATAAAATTGTGCCTGGAGGGGGGGTTGAATAGGCCAATTCCCCCAAATTATT
AAAATTCAATTTAAATCTGATTGCCAATTTTTAACTTGTTATGATAAAATTAAAGCATGC
AAAATTTTGAAAGTAATCACTCTGAGAAATCTGTCACATATTAACAACTAATGTTTGAAT
TTTTCTTGAGCTTTTAAAAATACAGTTGTGTAAAAACACTGATCGGGATCCCTAAGAACA
AGTTAAGAAGTTTTTATATAGCCAAACCAAACCTTTAAAGGATGTGATTATTCAAAATTC
CGCTAGATTGATCGATCACAATTGTTCTATTGATCGCTATAATCTGAGTTGAAATTAGTT
GAACCAAAGCACTAGAGAGATTATCGACCGCTGCTATCTGTTTATGAAATCATTCAAGGC
CCCTTTCTGCTATAGCGATTGATCACCTCCAAAGAGAGATTGACTGCCACAATGATGAAT
GGCACGAAAACTTAGGTTTTTATAAAATATGATTCACTCAGTTTATTTCTAAAAAAAACT
CTAATGCACCCTACCATGAATGTATAACATTACCTGAACAAACAACAGAAGATCTTCTTT
GGTTTGTTGAGCAAGATGACTGAGGTCTTCATACCAAGCAACTAACCTTAGACTAATTTA
TCTGTACTCCATTACCTCATGCTTTGTATGACAGAAATAAGCAACTCAAAATGTTATTTT
TTTGTAAGGTGAACTTGAGGAAAGAAGCTGCATTGAGTTTGGGAAGATACAATGATGTTG
TTACATAGCATACATGCAATTTGACATGGACATGTTGACATGGTGATTTTAAAAAAATGC
AGGACATGATACACCTGGGACAGTTTAAAAATTTATATTTTATAAATATGTTATATGTCA
AACATGTGAATAGTGTGGGTGAGAGGTGTGGTTAGAGGTAGTCTGGGAAGATGGCGGGCA
CTTCAATGGCTTGGGATCACCGGAGGTGGAGAGGAGGAGGTCAAGGCAAGCTTGGAGAGG
GAGAGGTTGGCAGTGATAGACCTTTGAACACTAATGTAAAGTATGAGAGAGTGTTT
>TeaL_49975
CCCCCCCCCCCCCCCCCCCCCCCCCCCCCCACCCCCCCCCCCCCCCCCCCCCCCCCCCCC
CCCCCCCCCCCCCCCCCCCCCCCCCCCCCCCAACATATCCTAAAATGAGTTGTAAAAAAT
AATAATGCAAAAAAAATATAAGATGGAGATCCCAATGAAAGAAACCGAGAGAGAGAGAGA
ATGAAACGATAAAAGAATCAAAAAACAGAGAGAGGGGTGGAGAGAGAGAAAGAGAGAGAG
AGAGAGAGAGATGTTGTCGATCTAGGAAGAGTGTGAGTGAGAGACGGTTACTGCTAGATC
GAGGTAGAGAGAGCGTGTGGGAGATTGCTACTACTAGATCGAGATACAAAGAGCAAGCAA
GAAACTAAGTAAGTAAGAGTATCTTGCTGCAATCAAGTTCATTGCCCAAGTTTTGCTTCA
CCGACTGCAGATTTGGGGGTTAGGGTTTATTTCGGTGCACATCGTTTGATGTCTAGAAGA
TTCTAAGAGTAGTAGTAGTAAGTGCTAATTTCTTGTATTTTACATTCAAGTTTACTATTT
TTTTAGTTTGACCCCACAAAAAAGTTTTAAAAATTATGTTTCTGACCCCGTTGTATCTCA
AAAGTATCTGATGCGTATCTAAAACGTGTACAAAATTCAAAAAAAATTTAAAAAATAAAA
TCAAATATTTTTTTGTCGTATCTCACACACGGGCTATTCTGGAGTATCCGTGCTCCATAG
TTGCCAATATATATACATAAACAAGAGTTTGATTAATTGAAGCCCTCATTTCCAATTTTC
TTACAAGAGAGAGAAAGAAAGAAGGCGATCGTGATTGCAAGAATCCGTTCTCATCTTTCT
CTTTGTTGCAGGTATGGTGCCTGCTCTAATTTTTTTTCCTTTTCGAAAAACCCTCATTTT
CCATCTTTTATTTATCTCATGTTTGAGGTTTTTAAAGATATAGAAATCTCTACATTCTCT
TTAAACTTCAAAGTTCTAACCTTCTCTTTCATTTTTATAGATTTTCCCTACTTCTCAATT
TTTTGTAATGTTTGAACAAAAGAAGAAATGTGTGAAGATTCCTCTAAATCCCATATAATG
AATTACTCAATTCACTACAATCCAAGTTCATTAAGATCTTCCCTCATTCTATTGTATGGT
TTTTTATTTTATTAAGCAATCATTTTATTACCAAAAAAAGGAGTGATATACAGATAACAC
AACCCTAAGGAGCCGACAAAAATAAGCAAGAAGTTTACAAAATTATAGGGAAAATGAGAG
TCTACACAAGACAGAACCTAGGGCTATGAAGCACCGACACTTCAAAATAGGTTTCATAAT
CATGTCGGACATGTATAAGACATGGGCATGGCAAGAACAGAGTCCATTTTTTTAATATAT
ATGTTTTTTGTTGGACACGGTGGGGACACATCAAGGTCTTATTTTAATTTTTCACAGCAA
TGTTCTGGATCTGGATCATAATATAATATTTAAAAACATAAGGGTTGTACTTCGAAAAAA
TAAAATTATATAAAACTCATATCAAACCATCAACAATGCAACACATATTCACAGTTGTGA
ACTTGAGAGTCTAGCTTCTAACGATCTCTAGAGCCCTAACATAACATAGATTAGGTCCCT
GGCTTATTTAAATTTAGTGCCGTTTAAGTTAAATTACTATTAGTTTTCCTTAATCTTGGT
TGTTTATTGATGTAATATCCATATGCCATATCCCCGCCATGTCCATGTCCTGATTTTTTT
TTAAATCGTTGTCTCCGATGTCTGTGTATCAATGTCCATGCTTCACACCCGAGGGCATAG
GTCAAAGAAACCAAAACAACACATACACAAACCTAAACAATCCAACCAACTAAACATAAT
CTTTCACAACCGGGGAAAATTGGATGAAAAGAAATAACTCTATGTCACAACCAGAGAGGC
TAGGCTCAAATAAATCAAGAGACTACTTATGACTTAGTTCACACCTTCTTTTCATTTAAT
TGCTCTTGCTGGAAAGATTAGTAATAGCTTTTGTCTCCTCATGTTCTCATAGGAATGGAC
TCATCATTACTTTTAGATCCACCAAAAATTCCCTTCTTACTAGTAGTAATCACCTCTCCT
GAACCAATGTCCCTTGCAATACCTTCAACCCCCCCTACATTAACCCCTTCGGGGTTGGGC
ATACATTGGGGGATACTCATCAAGTTCTTCCTTCTTATTGGTAGTAATAACCTCACCCGA
ACCAATGTCACTTGCACTACCTTCAATACCCCCTATAACCCCTTTGGAGTTGGGATACAT
TGGGGGAATACTTCTTCTTGTCACTAATTCTTCCCCCAATTCCTCCACCTCTTTTAGTAA
ACATGATTCTAATACATCAAATATATAGAGAGAAGGCAACAAAGATGCATGAGCACGTAA
AAAGGACTTTTCATCTGTCATTTCCAAATAAGAATTTATAATACTTCTCCTTTCTGTTCT
TCACCTCTTCCCATTCCCAAGAGCTTGCTACCCTTAATCCTTCTTGAACTCTTCATTCTT
GCCAGGGTAAGAAGGTAGATATTGGCTTTGTTTTACAAGGGCAAGATGTGTTTGGATGCC
AAAAACATTGCACCCATCACACTTTTGAAGCTTCCATGGTACTTGAACTCTAATTTCATG
CAGTTCTTCCTAGCCCAAATTAAGCATAGAAGATTTACGAGTATCCTTATTTTGTTTGCT
CAAGTCTACTGCTAAATTTGATATACTCATCAAGGTACAAAGGTGTACTAATCACACTAG
TTGCATAGCTCAGGCCATCCTCAATCCATAACTCAGTGTAGAGCTTCGCCCAAATTGGCT
CAATAGATAACTCATTCTTGGACAATGGCATACTGTAGACACCCCATTTTTGACCGCCTT
TAAGACTTGGACGCGACTGATGGTTTTGAAAGATGTGCAGGGCAAAGGTTCAATTTCTTC
GGCAAGGAGAGAGAGTCAAATCTCAACTTCATACCCCTTTTTGGACCAAAACAATCTTGA
TCAAAAGATTTTAGACCTTGAAACCCTCTCTTTCAAAAACGTTT
>TeaL_49976
CAACTTTTGTTCATTTTGGTGAGACAAAATATACACTCAAGTAATAACTTTGTTAAAACT
TTCAATCTAGCCAGAGAGAATGCAAATCCAAACACTAACTAAAGTTTAATTTAGACAGAG
AAGATGTAAATTCATTTTGACGAACAATATGTAAAACTCTTTAACATCATCAAACAATGC
TTGGCAAAAATGTATTTTGTTAATACATCAAACAGTTTTAAAAATAAGAACAAGAAGCTC
ATTGATTCTATTGAAGCTCGTCGTTTCCCACAGACGGCGCTAATTGCGAGACCTAGAAAA
TCCTCACATGGATGTTGATGAGCTCCAACGAAGAGATAAACTTGGCTGCTATAATCTGCA
AGGATAAACATAGTCGGCACCACCCAACTGGGGTTGCCGGCCA
>TeaL_49977
ATGCCTATATTAAACCATTTTTCCAACAAAAGCAGACCACCGTGGGTTGCCCTCCACTTT
TTATTTTCTTCTTCTACTTTTCTTCTTTTGTTCTTTTTTGAGTAGAGAGCTATGTCTCTC
TTTTTCCTCTACGTCTCTCTCTTCCTCTTTGAACTCCATTGTTGCTCAAGTTTGAGCTTC
GAATGGGTAATGAAAATTCATTTACCCAAAACATTCATTAAAACACATTAAAAAATCACA
AATCCAAACCCAAATCTTAGAAACACAAATCCAAACACGTACCTAATCAATAGAAATAAG
AAAAAAAAATACACAAACCCAACACAATGAGACCTTTCAGAAATCAAAACATATTTAAAA
ATGAAACCCATTTCAAAACCGTCGAACCCATTTCAAAAACTTATCAAACTCTCGACGGTG
AAGGATGGAGGCGCTGTTGCGGGTTAAGATTTGAGAGAAGATCTGAGAACTGAGAGAGAG
AAGAGATGAAGAGTTGCTGTCGATGGAGATTGCAGTATGGAAACGACGTAGCAGTGGAGA
GTTGTTGTAGATGGTAGAGATGTTGCTTCCGACGACAATAGAGGAGGAAGATGAAGAGGA
CATGAAGACAGAGAAAGGGTTTTGTTGACAATGTGCTCTTGGTTGAGAGCGATGGTGCTG
AGAGGAGAGGCAGAGGACAGAGTGATGAAAGGTAGAAGAGAGAGAGAGTGTGTGTGTTTA
AAAGAGAGAGAGAGAGAGAGAGAGAGAGAGAGAAAGTAGAATTAAAATTAAAATTAAAAT
TAAAATCCGAGGCATATAAACATACTATAAGTTTAGGCCTTTGTTTGGGAATTTGTCTCC
ACCTTCTTCATGAGGTAAAACCATGGTTAACAAAATCACGACCCTTTTCATAGGGTTGAT
CCTACGATCCTAGACTGCCGAGTAAAATCGGCATTATAG
>TeaL_49978
AATGATTTCTGTATCCAAATCCTGCATTGCAATAAAAGAAAACCATAGATTTAGAACTGA
TTGGTGTTACAACATTCAATAGGCCCAGACTCCCTCAGATCCTTTGAGAAGTCCTCCCTT
TAGAAATCAACATAGGGAAGGAAACCCCAAAATTAACAATTATACTACAGTGATACCACT
TATCCACTAGTTATGACATTCCTATAATGGCTCACATTCTTTCTTAAATAGAAGCTTTCT
TTCTTACATAGTAGATTCTATCCTAATCCTTCCACAACTTAAATCCCAGTAAACAATCAA
CCATTGACTGGATATTTGGTTGGGCTACAGAGTCTCATATAGAATGGGTTGAAACCAGCT
CAAACTTTTACTTCAATACTAC
>TeaL_49979
TGGCTAAAATGACGAGTGCAGTTCATATGAACATATTTACAACCACATTTTTACTCAGCT
TTGGATGAAACCAGGTAGCTGAAAAGCATAAATTCAGAGAAGTCACTGTGCCATAAGGGT
AGACAAAGCATCTTAAAAAGTGATTGTATCTTTCTTTAAATTATCTAACAACTAGTAGAA
CTTGCAAATGATTTCAAATACACAAGAAACTACTATCATAAGTTCTCAAGCAGGAGTAAA
AATTAGCCAATATACAGTCTTCAACTATTAGGAAAGTGGTCTGGAATTAAGTTCAAAGCT
CAAATAGACAATATAAATAGTTCCAATTTTCTTCTTTTTCACAAGTAAGAAATCCGCAAA
GAGGCACATCACAACAGGGGCTTAACGAAATTAAATTTCATTACAAACAAATATTTTGTT
ATATTTTGACCGACAACTTAGTTTAGCTTAATGAGCATCTTTTCATTAAAAAACAATAGC
ATAGTTTGATAAATGCAAAATTATATAACTTAAAAGTGCTTCATTGACAACCTTTTGATC
ACCTGGTGGAAACCTCAAGGCAGGAGCACACCAGCAAACTGCACTTCATTGTTCCTACAG
ATAGACCAGACAGATAACATAAGGACCTGTTAGAAAAGACAAATGACCTAAATATGATAA
AGATTCTCATAATTGTAAAGGGCGTAAAAATAACTACCTCTCACCACAATGTGGACACTC
AAAGGCTGACAACAAGATCTGCAAGTAGAAAGAATTTTACTATAGAAAGAAACCTTCACA
TGATTGTCCATAAGCTCAAGACAAGAAAATGAAGCAGGCAGGGCAACATCAAGCAAGCAT
GTACACGAGAGAGAGAGAGAGAGAGATTCAACCCATTTTTCTAGGGTAGATTGTCAAAGC
TTAACCCTTCATAACATAATGGAACTTTCTAAATAATATAAAACTAAGAAAAGCAATAGC
CTAGTAAAAGTAACAACAATAACATTCATGTTAACTTAAACCTTTCAAGTAGACAATATT
CCCCAAAGATGACAAAAGCATACCTTTCTGAAGTGCGGAATCAAAGTTAATAAAAACCTC
GTTGTGCCCTGTTAACACCACCACATTAGACAACGTTCAAAAATTCATGATTGATATCCC
ATGATTACTAGATGAAAGTCAATGCATGTAACTGCTATATTTTTTTTCAGAAGCATCTCA
ACTCAATAATAAATATTACGGCCTTGTTTGGTTTGTGTTTCT
>TeaL_49980
GTAAGTTCTCAAGTGGGTGAATGCTAAAATGGGCCAATTTTCAACATTTGTCACTTCTTC
AACTTATTTTTCCTTAAGCTTCTTATCCCTGCATCACAAACTCGGATAGAACAATGGGTG
ACCCTTCATTCCCTTCCTGTGACACTTCCACATAGGCTGAAATTGGCAATCTTGTATTTT
ACATATAACTAGAACAAACAGTTTTTAAGAGGAATCACTAAATTTAGGAGTCTTTAGCCT
GTGTAAAGACAAAGCTTCTAATACCCACCAAACTCCTCCCCTGGTAAGATTTTCTTATTA
AGCTCGCAAATATGTTAATTTTATGGATGGTAGCTGAGACTAAGCATATGAAGTGTGATC
AGGATTAGACAAAACACACAACATGAGAGGAAAGAAATAAAAAAACGAAACAAATACCAG
AATAGTCACTTTCTGATTCGTGGAGCACACCCTCACAACAGCCCAACCACGAATTACTAC
CAAGTCCGAGTTTCACTCTACAACAACCATACTAAATGTTTTCCCCAACGCATAACAATG
GAGAAACACTTGCACAACTTTGGTACATTGAGAGAATGGTATCAAGAACATTTCTATTAT
CAAGAAAACAACAATTAACTTGTCTTCAAATAACAAGAGTCTCAATATAAGTCGGAATTA
GGCCAAAATAACATACACATGTCAAAACAGAACAAAATTAAAATGGATGCGAGGTTCAAT
ATTGTGCTGGAACATGTAAACTGGTGAATCATGAGCGTAGCCCAAGATTACATCTGTCAA
GATTGTATTTTATTTAGCTTTATTTAGTTTGAGGGTAGTTTAGTCATTATTAATATATTA
GGTTTCATTATTTGTTAGACTTCTTTGTAATATTTTCATTAATTTTGATACTACAATAAT
TTTTTTATTTTTTTTTTCCTCCCAAAACTTTGTTAACATGGTATCAAAGAAAAATCCCTA
GTCGTCAGAATCGCCTTTTTTGTCTTCAGAACAATTGACTTTGTCAGGCCTCATCAAATC
TCATTGGCTTCTTTCTCTATTTTGGTTAAACACTCTAGTTTGGTTAAACAACATAGAAAC
AGCAATCGTCATCTTCGAACTTTATCAGTCGTCGCATTCTCTCTCCATCTTCAAATCTCT
CAGTATTCGCCACTTAGACCCACAACCACTTAAAATCGTTACACACCCACAACCGTTGTA
TTAGACCAATCTCTCTCTCTCCTCATTGCTCTGCTCTGAATTTGTTCTCTCTGGTTATTG
TATTTTTCGCACATCACATCTTTGTTCATAAGTTTGTCAAAGTACTTTCGCTCTTCCATT
GCTCTATTCTGAGTCTGTTCTCTCTGGTTATTGTTCTCTCTTCCATCACATCATATCCAA
GAAAGGGTTTGAACCGACCAAGAATTATTGACCCAATCCACTTTCCTTTCACTGTGTTGC
AACACTTTTTTTTTTTTTTTATTTTTTGTGGTTTGTTTTTTTTGTTTTTTTTTTTGTTGT
TTGTGTTTTTTTTTTTGTTTGTTGTTTGTTTGTTTTGTTGTGTGATTGGAATGAGTCTTT
GGGGTCTTGAGGGTTGGTTTGGCAAAGACTTATTGGGCTTTTTTGGCTCAATGAGTCATA
AAAGACAGAATAGGCTCATGAGTCATAACAGACAAAATATCTCATCCAACCCCATAATCT
TTACACTCTTCTCTTAAAAAAAATCAAAAAAGTCAAAAGTCTTTCCCAAACCAAGCTTTT
GAGCCCAGGCTCATATAGTCAAAAAAATCAAAAAATCAAAAAGTCAACCCACTTCCCAAA
CGGAGGCTAAATATATGTTTTTATTGTCTTTTATTAATTTAATATTACTCAATTTATAAA
AAAAAACTAGAAAGAAAAAAGGAAAACGTATGTTTGGTTTTATTTTTCTTTTTTTATTCT
ATTTAAAGAAAGAGATATCAATCCTAATCAATACCTCTCACCTTACTAAAATTTTTTTTA
TTTTTTTTTTATTTGCAGGAGATCAAACTCCAAGGACCCATTTGGGCACACTCTCTCTCC
AAACTGAGACCAACCCAAACTTCATCTTCTTCAATGACCAACCGTAGCTGATCAGTGACG
ACCACGCCGCCCACTCAACGCGGCGTCGGTCTGTCGATATGCTTTCTCGCCCACTGAAAT
TCATCACTGTTAGCCGTGACCCGCCAACGCCGACCACATCACCGATTCAACGTGGCGTTG
GTCTGCCTAATTGTTCCACCACCTACATACGCTGCTTCTAATCTTCAGTCTCTTTATCGC
TTGTACAGGCTACATGTTGTGCCGCTGACTTACTCTCTCTTGCTGCTCTAGATCTGTGAG
TAAGTGTTTAATACCCCATCTTCTTGAATTGTCCCAGATCTGTGAGTGAGCTCTTTATAT
ATATATATATATATATATAAATGGGTTTTGATTTTCACTCAACTAATTCAATTCCCTTCA
CTGTTTCAGATTTATTGATCTTTGGACTTCAAGATCTAGTTGAATCTTTGCACAAAGCCT
TCAT
>TeaL_49981
GGATGGGAGTGTGGGAAGTGGGATCAAGCTAGAGCTATCCATTCGAAGGCTCAAAGGTTT
TAAGCATGTTCATCACAACCATAGTGCGCACACAAAGGCATGGGCATGGGCATAAGCACA
TGCACGCATTATAGGCTGTGTTAAATGGACTTAGGTATGAGCAATGCATCTAATTCTTAT
GTCAAGGACTCCAGGACATGGCTCCAATTCATGACTTGTGTCATGTACTGTGCATTCAGC
ATTCAATGTAAAAGCTAAATCCATAAAATTTTCATGTCAAGGATTCCAGGACAAGGCTAT
TTTACTCTTAAATAATAGAATAAACATTTTCCCCTTAGTTTCATAAGGGAATTATTACAT
AAGAATACAATAAATACTTACAAATTATGAAAAGATTTAACATTTTCTCTGTATTATTAG
TATTGACATCAAAAGTTCAAAG
>TeaL_49982
ACCTAACTTCACGTTCATTGGTATGTATGTTTCGATCTTCTCTGTTTTCCTCTCTCGATC
ATGATATATATATATACATGTATATCTCTTTTTCTGATCTATTCTATGCATTTCACAGAT
TCATATTCGGTATTAGTTTCAGTAGATTAGATCTTCTTTGAGTAGAGAAGGTTCATTGAA
CTATTCTTGATCTGTTCCACACTGATTTTACCTTCAATTGATAGTTCAAATCGCTGAATA
TCTTAATTACATGAACTTTTGTAGGTTACCCTTTTTTCTATCTAGATTTGATGGTTTAGT
GGTTAAGTATGGTGGATTTACTTGAGCTTGATTCTTGTTTGACCTGTAATTCATCGATGA
TCACGTAATTGGTGGTGTTCTGAACTGAGGTTTTTAACTCAAATTGTGTGGTTGATTAGG
TGTTACAATGGTCACAGTCCTGGTTAAATGTAGATCTGTACGAGGAGTTAGATGATTCTT
TTTGGGGCTCTTGTTTTGGGTTTCCTTTGTGAGCTACAATTTTCTTGTTAGGGGTTTTAA
CCTACTTTTGTCTAATTTGAGAGGCTTCATGTTTTTCGGGAATTTGACTTTCTTTTCCAC
AAAAATCTGCTGTTGTAATCTTTGGTACTATGAAAGATTTGTTCAGTGTCCTTGAAATCT
CAGGTGGTGTGTTATTTCAGAGGGAGG
>TeaL_49983
CCTCCTCTCTGAGGACAAACTAGAGACTTGTGGCCCAGCTGGCCACACTTGAAACAGGTA
ATGTCTCCCTGACTGCCTTTCCCCGAACTAGCACTCGGTACAGGAAAAGTCGATCTAGAA
AAGCTACCCTGAGACTGCTGGGGATTAAAACCCTTCTGTCTCCTACCATCACTCTGACCA
TCCTGACTCCTCTTGGAGCCCTTCTGTCCTTCCTCCTCCTCCTGCATCATGATCTCCATA
TGGGCTGCAGCATCAACCATACGCCCATAATCCCGAATCATAGTTCCCCCAACTCTCAGC
TTGAGGCCACGCCTCAACTTCTTCTCAAACTCAATACAACGGCGTTCCTCAGACGCCACC
AACTCAGGTGCAAACCTGGACAAACTAGTAAATGCAGCCTCAAACTCGGCCACTGAAGAA
CTCGACTGCTTAAGCTGGCAGAACTGGTCTCTCAGCTTCTCCCTGACTGCTGGAGATAAG
AACTTCTCCTGGAAAGCATTCACAAAAGCCTCCCATGTACCTCCTATACGACCCTTAGTA
AACTTCCACCACTGACCCCCTCGTCTTCGATGCCAAGCAT
>TeaL_49984
AGTTGACTAATCTAAGCACTCAAAGAAGCCAAGTTAGGATCAAGAGACGGAGTAGATGCA
GTAGAGTCGGTGGGAGGCCGAAAAGTACTAAGAGGAGGAGCTCGGAACTGGGGCTGAGGC
TGCTGAGAAGACGAGGCAGGCAAACGTCATTTCTTGGGACAGTGATTTTTTTTTTGTTTG
TTGATAAATCCCTTCTTAGGACAGTGATACTTCCAATGGCCCTTTTGATGACATAAAGGA
CACTCATCTGAAGCTAGTAGCTTATTTTCAAGCCTAGCAATCTGATCCGTTGACATTGTA
ATAAACCAGAAAAGTAGAAGAGAACTGATGGACAAAGTATAATAAATAGAAAATTGAGGG
ACTTTGGTGTAAAAAACTAGAAAATAGGGTTGTAAGTGTAAATCCCCAAGCAAAACCTGA
GTCAGAACTGAGAACCACAACCAATACTGAGAACCAGACGGAAAGAGAGAGACCGAAGCT
GAAGTCTAAAGTCGAAGTTGAAAAAGGGAGAACAAGATAGAGACCTCTTCGATCGTGCAA
ACTAGAGTTAGAGGAGATTACAAATGTGAGTCTGGTGAGAGGAGAAGATTGCGACTATGA
TCGAAGCCTCAAAGAGAGAAGTCGCGATTGATTCCTCAGAGAAAGAGAGGTCGCGAGAGC
AGATGGACTGATTAGCCAGACGAAGCAGGAGAACCAGAGGGTTGCGATGATGGGTTACAA
CGATGCAGCAGATAGGTCACAAAGATGGGGCACGATTTGAACTAGATGAGTTGTGAATTA
AAATAGATAGGTTGCACATCAAAGGAGCAGACGATGAACTTAGTGAGGACTAGAGAACCG
ATTAAGTCCACAGAATAGAACCAAAGAATCGAACGAGAGAATCAATCATGATTGCTGCTA
GGGTTTCACACATGGCTTTGATACTATGTAATATTTCTAAAGAATCTGTATATTCAATTG
TGTATCAATACAATGTGCACATCTTATATATATAGCAATTCTAGGCCTAATCCTAAATAG
GAAACGAGAATAAAACTAAACCAAAATATTCACATAATCTAATCAATCTAAAATATTCAC
ATAATAATATATACTAATATTATTCT
>TeaL_49985
CCGTCATCACCAAGAGAGTGTTTCTGCCCGGGAACTTAGATACGAGAGGGAAAGGTCATG
AATTGAGCACCCTCGCTCGCCCGATCTAAGATCGACCTCTACTAATCAGAATGTGATTCT
TATTTATATTATATGCTCTTATTCCGATTTATTAGGCTATCTTACTATGTGATGCACAAG
AGTATAGACTAATTTCTAAAAATTGAAATATTTGATTTCATGTTTGTTTGAAAATTGTCT
TGACGATGTACCACTTGAAAAAGTGATCTCATATGTACATTCATCGAAACATTCCAATTC
AAGCAATTAGCCTTCATCCACAGGCATTCAAGTAAGTATATCATTTAAGCACTTAGCCTC
ATGGTGAACATGCTTGACATGGTAGCAATCACACACATGCGATATGCTAAAGCAAAAAAT
GCTCACCTAGTGTGGGAGTCGAATAATAGGAGACGCAGTTAGGCCGAGTGCACATTTGGC
TAATTGGTATATATTATATTCGCTCCCGTCTTGTACGTTCTGGATGCTGAATAACTTAAT
CGGCCATAAAGATCAATTGAGCAAGGGGTCGATTGAAAGTTGGAATACGACAAAAGGGGG
GTCGAGTGAACAATCACATGACGGGTCAAGAGTGGGCCCTACCCTGGGGACCAGGAGCGT
ATATAAATAGAAGAACAACAACCAAAGAGAGGTATGTGAGAAGTAATACATTTTACCTAA
GATACAAGTAACAAAGAGAGCATATACTGACTTGTTCGTTGGAGTGCTAATTCTGGCACC
CCCGACCGGGGTGTTCATTCATTTTTAGGTTTTTAGCTGAGGATCGTGAGTGTCCCATTG
GATCCAAGGAGTATTTCCAAACCACTTCCCCACAATTGGC
>TeaL_49986
CGAGAAGCATGGCCCCTTCGACTTCGACAAGCTCCACTATAGATGATTATATATATTCGG
CAATCTCTATATACATATATATATATATGTATATATGTATGTCTTTGTAATTTGGAGGCA
TAAATTGTTGTTTTCGTGAAATTACTCTACGTAATCGTTTGTGTTTTGTTAATGGGTTGA
AATGATCACCTGGGTCAGCTTGAAAGTACTTGAAATTTGTTGTAAAAGTTTCCATGATGA
GCTTGTTTTAGTTTATAGAATTTCCTTATCAATTTGATTCCGATTGCTGTTTAGTTATTT
ACATGTGAGTGCATTTATAGTGTGCAGTTTTTTATCATTGCGGTGCGTGGGATGATCTAA
CTAAGGATATGTCTTGATTTTTTTATAGAAAGATGTGCAAAAAAAATATAGAGGTGATGT
GACCCAAAAAAAAATATGATAAAAAAGTGTGCAAATATAGGGGATGCCAAATAGTGCCTT
AAAATTGTTCTTTATTTTATTGTCTGCAAAAATTAATTTAGATTGTTGAACTTCCCACGG
TTGTTTGGTGATATTTCTTTGTTATTTTATTTATGGAAATTAAGGATTCAATGTCCTCCG
GGTATAATCTTTTAGTGTATGTGTTTGTTTATATATGTTTTCGTGCTCCTCTTAGCCCAA
AATCAGGGCAGGCTGTGAACTTTTTGGGGCCCTAAGCAAACTCCCAAGATGAGGCTCTCT
CTATATTTTCGTTCACTGAAAACTAAAGTTTGTGGATGAAATAGTAAGTACTTGTAAGTT
GTAAGTTTTTTCACTATTTGCTAGTACCCACACAAAGTTTGCTTGCACATATTATCACAA
ATTACCCCCTTGTGGTTTAGGCCGATAACACATTACCTCCTCATGATTAAAAAATGTACA
GTTAACCCCCTTGTAATTTGGAGTGCAATGTAAAAGTAACAGATTCTGTCAAAATTAATA
GTGTGTGTCTAAAACCCACTAAACTGAGCGTGTGTGACAAGACTGAACTGAGAAAATGAC
GAATTTGCCCTTTTCTCCTTTTTATTTTTCTTCCTTTCTCTTTCTTCCCTTCACTGCTGT
TGCACTGCACAGATCACCCCACCATCTCCTCCCTATCGTCTTCATGTCCTTCTCCCTCAC
TTCCTACAACAACCTAAGATCACCAACCTAAGATCACCACCACTGAAACTATGGTCTCCC
ATGGTAGTCTGGCAATCCCTAGGCCACCCAAACCACCACCACCACCACTTTCCACTACCT
ATTTCTTCTACCATCATCCTCCATCTTCTCCTTATCATTACATACAAACACACATTTGTA
TTATAGGCACACACAACCAAGCTAAGACCCAAATTGTAGTGGTGGCGACCACAATGGGTG
CCATAAGAGAGGAAGGTGGTTGATGGTGACTTAGTCAAGAAGAGAGACGGGTGATGCAGG
TTGGTGTTGGGAGTGTAGTCGGTAATAAGATGGGAGATGGGAGATGGGCTGAGCTTTGTT
GCGTGATTGCAACAATCGGTTGCTGGATTTCTATTGGATGTTTAGTGTGCTTCAAGGAAG
AAGACAAAGGAAAGGAGTGGGTCGTTGCTCTTGCATAGCCATGGTAGCTGCAAAAGAATA
AGAGAGGAGAAAGGCCAAAAAATAGACTAGGGAAAAATTTCATTTTCGCAAATTTCACAA
ACATCATTCAGACATTTTGTGTTGCTGCTACAGTCCCATTTATTAATTGGGTTGCATCAG
GTGATAGGAAGGAGGTAGTGCTTGTTTGGGGCAACTATGGAGGGGCTGGTTGGGTTTACT
TTTAGAGAGAGAAAGTTGCAGTGTTGGTGGTATGGAAAAAAAAAATTAGAGAAGAAAATA
AGGGTAATATTGACTTTTTATCAAAAATATTAATTGAGCTAGATTTTACACTCCACTCCA
CAAGGTGATATGTATATTTATAAACTATAAGGAGGAGATGTGTTTTTCGCTTTAACCATG
AGGGGGTAAAATGTAATTAACCCTAAAATTTAGTTACATAGATCAAGGCATGAAGAAATT
ATTACAAAAACTCAAAAAGATAAATATACGGTTTTGTTGCTTTATACTTAAACAAAATCT
CACAACAAGAAATAATATCAAACAAACCTACAGTTATAATACCAAATAAAAATGAACCAA
CTATATCAATTAATTTGATTTATTTGTCACTGTAGAGATTGGAACAATCAAAAGCCATAA
AGATGGCAATAAATAGAATTCCTAAATTTTGACAGTACAGAATGAGAAACTGTTGAACAA
TTATGTATAGAATGTCATACTTTTTTCTCCCCCTTGTTTTGCGTGACTGATTTAGATATA
TAGTGTTTCTATGTTAAGTGGTACAACAAAGATGTTATTGAAATGATTAATAAGATTAGA
TATCAAGCTAATATTAACTCTTCTCCTAGTTTCTTTTTTTTTCTTCTTCATAATCCATGA
GTGGTATTTAGCATTGCCACAATATTGATAGGAAGATGGGATTAGTTGCTGCCGTTAACA
TTGTTATGTTATCTCATATAAGGAATCATTACTAATTTACTTGTTTGACTTTTCTGTCAT
AACCACTGGCCTGTTTCACTGTAAAGTCATTTTATGGTTCTTGACAAATTGAATTGTCTT
TTGTATTGCGTGTTTTTTTTTTCTTATAGAAATGTTTCCATGGTTTTTTTTCTTCGAGAC
CCTCGTCAGGGTGCTGCTGCAGGAACACTTTACCTGTAATCTCCCTATTGAGTTCTGAAG
ATGAACTTTCTCTGAGGAAACTTCTGTATGATGCTGTGATATTAGTGGAGTACTCTTTCC
TCAATCCTGATAAAGTAATTCATGTACTTGCTAAACATATAAAAAGTCTTGCCATTACAA
GAGTGGTAGTTACTCACAAAGCGACAGAGTTATTTAGGAAAGAAGGGGATCAGACAAAAG
CTATCTCTTACATTAATGCCTTCTCTGGTTCTCAATTGCCTTCCCAACTAATTAAGTTGG
TCACAAGTGATGTTCACGTGGACAGCAAAGCTGGTCAACCAAAGGGATTGTCACCCAAGG
CACTTTTAAAATGGTTATTCAAGTTGGAGGATCTAGGGATCCGAGTATTGGATGATGGCA
TTGCTGAAAACCATTCCAGATTAATTCTTGATATTTCAGAATTCGAACATGAGCAACAAG
CATATAACACGGAGAGGACAAAACCAGATGCTGATCTCTTCTACATTGACAACAAGGGGG
AAGAGGAAGATGGGAGCCAGGATGATGAAAGGACAAACGAGTCCATGAGTGCCGCATTTG
TTGCTGCTGCACACACTCTGACATCATCAACAGAAAATGGTAGAAAGAGGAAAGAAAAGG
GTAGTGTTGAAAAGAAAAAACGTGTGAAATTTCTGAAGTACAACCTTTCTAACAATACTG
GTTCATCGGGAGAAGTCCACGTTTCTCAGAAACTCTGGATCAAGCAGTGGAAGCGAGGTT
GATGAGAATCCACGTTCGGATGACGATCTTGAAGGAAAGGAGAATTGAGGACCTTTTTTG
CTATTACTTTGATTCGGTATCTGATGTCTAGCCATGCAGATTTTTTCATGGTTGGCCAAT
TGACAAGAAGCAGGGGCGGCCTTATATACGGAAAGTATCTTGTAGTTTCCCAATCATTTG
TTGGTATAATTTATGACTTTGTTAGGAATTAATAGTGTCTGATTCAACCATAAGAAATGC
TGGCCAATGAGGTTGAGAAATCATTTTTTGTTGTGTTTGATCTCAAGGATCTTAACAAAC
ATTTAAGAACTCTGTTGCAATCTTCTTTCTGCTGAAGCCAGTTCTGTAATAGAAGAGCTC
AAAGTTTATTTCAGCCTATTGCAGAATTGCCCCAGAGCTTAGCTTTTGTTTGGAATGGAA
ATGGCTTTCTTCCTAGAAGTTGTTTAAGTTAGGTCATTGCAACTAC
>TeaL_49987
ACTTATTTCACAATGCTGCAATGGTATGATTATGTGCCCATGGATATGCTTTTTCTGCAT
CTACGTAGACCCACTTCTTTCAGTTGATTCTATTCGATGCCCCAATTGAAGAATACTTTG
GATCCATGTTTATAAAGGTGTGATTATTAGGTTTACGTTAACTGTCAGCCTACAAAAGCC
CTCCTTGCTTTAGGTTTGGGACTGATTGCGTAAAAGATAAAACACTAAGCACAACATAGG
CTGAGTTTCAAGTCTCCAAACCACCCTCCTTAATAGGAATACAAACTGTATCCCAAAACA
CCAAATGATTCTTGAACTGGGACATTCTATTTCAAAGAAAGTCCCTATGCAATTTTCAGC
TCTCTTGGCAACTTGAATAGTAAATAGACATAAAGTAAGTAGGCAAATCAACAACGTACT
TTTAATCAACACAAGCCAACTTCTAGACTGGTACTGCTGCCTTTTTTTTTTTTCCATCCT
ACCAATCTTCTTTGGAATCTTTCTACAATGTCATCCCAAACATGACTTGCCTTATATGTA
GAACCCAAAGGTAATCCCAGATTAGTAGAAAGCATGAATTCTACTTTACATCCTAAAATG
GAGGCCAACACTATGCCTACGTTAAACGGATACAAGAAATCTCATTCAATTTCTTGTGCT
TCTTTCTCTTTGATAATTTGTCGTTTGAACCCAACACTGGCTAATGGTGCGCTTTTATTT
TATTTTTTATTTTGT
>TeaL_49988
CAACCCATATTTCATAAAAAGTCAGAAAGTGCACTTATTTAGATCATCCCAAACCACCCT
TAACTTTAATAGATTTGTGGAAAAGACTTAATGCTATGAAGTAATTTGGTTATGGGTGCA
TTTGTCATTGAGTGTGGTTTATACTTCTGTTCAATAATTTAGGCCTCGTTTGGGAATTGA
ATATTTTAGTTGGCTTTTTATGAAAAGATGTGCAGAAAAGTAGAGAGAATAATGTGACAA
TTTATAGTAACTTTTGTTCAGCATCATTCCTTCACATGCTCTCTTTAACTTGTTTCATTC
TCTCTCTGCTTGTACAAATCTTTTTTCTTTTTCCTTTTCATTTCCAAATCCTCAAACCAA
GCACGGCATCAGTCAATGGCAATGGTTCATACTCACTCTTCCCTCTATCGCTGCTGGAAG
AAGTCTCCACTGTCGCACCACCTCCAATCTTCTCTCAGATCTTAGATCTTCTAGCCACGG
GGGACAGAATGGAATTATCTCCTCTACTCACGTTGTCTCGGCCGATGCTCTGTTCCTGTC
GGACTCCATCGACTTCTCTAGCGAACTAGAAGAGATCTGGACTCCTACTACTGCTCCTTT
TCTCAGCTCCTCATCGGCAGCTTTTCTGGCCACAGACTGAGCTTTACGAATTGGGATCCT
CCCCTTCATTTCGGTCCTTCATTCCCTCCTTGCAGGGCCTTCGGGCCCACTTTGAGGCCC
AATTTTGATAATCCGAACCGTTCATATTTTTAGATTTATTCAGTATATCATACCTGTAAA
AAATCAAGTTGATCGAATATCATAAAGTATGTGTTCGGAAAACTGTTGATTA
>TeaL_49989
CCCTGGTGGTGGGACTCAATTTAAGAAAGGCGCCCTTCATTACATTGATTTCATCCAGGA
AGTTAGTCCTTGTCATTGCTAATTCTGTCATGCTGCCTTATTTTGTTGGTATAATGTCTA
ATTGTTGACTTTGTCATACAGCTTTTTCTGTCCGTACACATGTTTTTGTGCATCATTTGA
CAATTAGAGAATGTAAACTCATTCATTTTTTCGTTGTTATAATCAGTGCTACAATTGCAA
GCTGTTGTATGTGCAAATTTTTAGGGATAATATGAGGTGCGTTATAAAAATGTTGCATGA
GTTACAGTGTAACTTGTCACAACTGCTTAAGATGCTTATACAATTGTAAGACCTACTGTT
ATACGTGTATGTGCACGCTATATGGACTAACATGTGCACAATATTTTGACCAAGGTTAAT
AGTTCACAATGATTGTGATCCTAACACAAACCTTCTGTTTTCCTCTGCTTTTCTGATCTG
TGATTGACAAGATGAAGCTCTGAGTAGAGATAGATGGGGGTGCATCCATCTATGGAATAT
ATGTACTTTTATTTGTATAAATCTCTAATCTCTAAGTCTGTGTATTCTGTATGAATACTT
TGTATATCCTGTATTTCTTCACGTATTAACTTGGTTCTCTGAGTGTATAATTCTAAATAT
TCTGTACAAATACATTTTATTCTTTGAACTTGATTGGACAACAAGCTCAATGCATGAAAA
TGAGAAAAAAGAAACATGACGGGATTTATTTGAATTTATCCTTCTGATCATATGTAATAG
TCTTTAAGATCTATGAAATCGGCTTTTGACATATGGTCCTTCAAAGTCAATGTTATTAAG
AAAACAAAAAATTTGTAACATCTCATCACATTTCTGTAACTTGTATTGAATTATTATTAT
TATTGTGACCATTGTTCTTTTTATCTTTTCCTCTTTTCTTCCGCTGAGCTGCCTGAACAA
GTTCTGTAGTTCTCAATGTTATTTGTCACCCCTTGTATTTCCCATGAACATCTCAAATAT
GGACGCTACTCTCTCTGATGTCCTCTCTTCTAATATTATCTTTTCTTGTTTTGCAACATG
TCCGTTCCCGTCTTCATATTGGTTGTCCATGCAATGAATTGTTTTTATGATTACATGTCT
TCTTTAATACTCTACAACTTTGATTAGTCATTTCTTCACCATTTTGACCTTTCTCTTACC
ACGTTCTACACTATGCTTAATTTTCTCTGTACCCTATTTGTTCCTCTATTCAGCTAAACT
TCCTAATTGCTATGAAGTTTTAATATCCCAAATATTCTTG
>TeaL_49990
CATCCCCAAAAGCCTCCGAAGCAGCTGATAATTCCAACCCAACAAAACTAGAGCAATTTT
AGCAGGTTGTATTCTTAGCATGAAACACACTGTTGTATACAATGTTAACAATCTATTATG
GTACCTGACAATATATAAGCTTTAAAAGTAGTTCCAAATGCATGCTTTTGGCTTGAATGT
CTAAAATTAAGTTTTAATGTCATTCTAGGGAGTAATTTCTTTCAGATACAAAATACATGA
AAAACAGCAGCCAACCCCAACTCATCTTAAGGGTGAATTAGGTTACTTACTGATTGACGT
CCTTAGTAGGAGGTCGTGTTACTATGATTTTTTAGTCAAATTTTGTTAGTGTTCATGGTA
ATATACTGTCACTGACTCACGGTTTCTGGCAATATCTGTGGGTGAGACTCACTGGTGATA
TCTCTGGTTGAGACTCAAGCTATGTTAACACTCACCGATGAACTCTGAATTTCTAATGCA
AATTGCTCAATCTCTTAAATTCTGGTAATTAGAAAATTCGTAAGTACGTGGTTATGTTGT
TATTTAGGAGATTGCTCATGCTTCTTTTATTCCAAGTCTAGTATGTCTTAAAGAGAAATA
CTTCTATAATATATTTTTGTTCAGAGAGTTTATTCCTTATTTTAGATTTTTTGTGACTTG
TTAATGACTGCATTACTGACCTTATTATGAATTTACAGTCTGCTGGAAAAGTGGAAAAGA
ATGATAAGGACTCGCAGGATGAAAA
>TeaL_49991
TTGCCGTCTCAAATAACATTTTTACCGAAGGTAAATTTGTGCCGTCGCAAAAAAGTCAAG
AAATTTCAAATGTTATTAGCGACTGCACAGTGCCGTCGCAAAAAGGCAAAAATGTCGTTG
CAAAACATTAGCGACGGCACTGTGCCGTCTCAAAAAGCCTTTTGCAACCCCTCCATTTGC
GACCCCCTCTTGCTGTCGCAAAAAGTATTAGCGACGGCATTAGGAGTATTAGCGATGGTA
TTTTACCGTCGCAAAAAGTTAATTTTTTTGTAGTGTATACTGCCCTCATTTCCTTCATCT
ATCACCCAAACAAAGTTCTCTACCCTTAACTAATCTCAACATTCCATCATGACTTCTCAC
TACCTCACCACAACTATCTCCAGTATCACCTCATCTTTTCTTTCATTGTTGGGCCACCAT
CATCACCTCTCTCTCTCTCTCTATATATATATATATATATATATATCACCCAATTGACCA
TCACCACCACTAGTTGACACTACCACGACCCATCATGGCCTTCCAATAGGGCTACAACCA
AGCTCAGTCCGAAAGGTAAAAAGAATTATCCAAGCCTGTCCCAAGCCTAAACTTCTAGCC
TGAGTTGACTTGCTTGAGATTGAGCTTGACCTTGACCTTGACCTTGACCTTGACTTTAAC
ACTAATGTTCTATTTGGTTCATTGGAATGAGATGGTATTGAACGAAATGATCATTCTTTA
GGCTCTCAAATGAAATGATCATTCCCTTGAAATGATAAAGGATGATTCCATTTGTAATGC
ACTTTGTCATTGATTTTTTAGTATTCAACTAAACATGGAAATAAACATTTTAATAAAATA
ATCATTCCATTCCATTGTACTCTAGTGAACCAAATAGTACTTAAGAACCAGGGCTATGCA
GCGGATGCTTGGACCTGCCAAACTCGACCGACCCGACCCGACTGGTGATGTTTTGGGTGG
ATGCGTGACACGTGGCGGGCGGATACGGGCCCAAACATTTTGATTTCGCAGATCTGGGTC
AGGTAACGGGTAACCCACCACTTCCATCCGCATGCCCGACCCACCTGCCTGCTGCCCGTC
GATTCTATTTTTTTCCCTTTTTCCCTTTGTCTCGCCCTCATTTTTTCATTTCATGTTTTT
GTAACCCTAGTTCTCCTTTCAATGGCTCTCTGAAAAGAGGTGATTGCAGGATGTGAGTCT
GAGGTAAATTTTATATACACTTGTTCTTTAATTAGATTTACAGGTTTTTGATTTCTGGGG
TTTTGTGGGTTTCTATATTTTATATACAGTTTGACTGGAAATAAGATTTATTTATTTTAC
ATATTAATGTGTGAGGTGTTGGTTAGAACTTTTCTGGTTCTGTAATGGAGTTGAAAACAG
GGGACTAAACATCACAGATATAATGAACTTTTTTGGTTCTATAATGAATTGATTCGTATC
AATGAATCAATGAATGAACTTCCATTTTTTTCTTCTGTTTTTTTTAATTTATAGTTTTGA
TTTTGTTTTATCAAAATGCAACAAAATGTGTCATATATCTGTCATGTGATTTTGAGTTTG
AACCATTGAAAATTTTATTGAATTTTGAAGCCAACAATATATTTTTCATTTGAGTAAATG
GGATGTTTTGCTTTTTCAATAATTAGGGCTTCTCAACCTATGTTCTATGACTGTGTTCTA
GGTAATCTCAACCTGTGTTCTGTGACTATTGTTTGGATGCACAATGTTTGTTGTCATATA
TTTGATAGTGCACAATTGAATTATGCCCAGGTTATTTTTTTAAGGAAGTGCACAATTGAA
TTATGTTGAAAATTTGTAAAATTTTAAATCGCCAAACCGATTCGTATCCATTCGCCAATC
CGCCAATCTACTAAATTTGCAACCTCTGGATTGGCGAATGGATGTGGATTGATTTTCTCC
AATCCGC
>TeaL_49992
TGCTGGCCGAGTTCAAGCTGGCCATAAATGATTATTTGAAAGAGCTAATCACCTCTCCAG
TGCGGTCACTGTCTGATGTTATTACGTTCAACATGAATAACACTGATCTGGAGAAAACCG
AAGAATATGGTCAAGATTTTTTATGCTGCAGAATTCACAAATGGACTTTGGGGAATTTAT
CGGCCAAGAAGGGCATCCTAGACTACTTTTTATGCTGGTATAAATTGATATTGTAGTTCA
AACTTTTTGTTAGTGTATGTGCATGTTCCCTCTATATTGAAATCTTGGGTCTGTCCCTGT
TTATTATGAAGATAACAAATATGGAGTTGGTCTTTGCAGGAGAAAACCGAAGAATATGGT
CAAGAGATTTTTTATGCTGCAGAATTCACAAATGGACTTGGGGAGGAAGAGAGGATGGCA
ATAGAGGCTATAGAAAATCTGTCGCGAGATGGCATTGAGAAGCTAATGAAGGAGAACAAG
TTGGATGCAATGGTGACACCTGGTTCAGGTGACTCCCCTGTGCTGGCAATTGGAGGGT
>TeaL_49993
ATACTGGATCATGTGCGTGCCCTTGAGCATGAAAAGCTTATGAGAATAAAGCAGCAGGGA
CTGGATGTAACTCCTAGAATTCTTGTTGTGACACGATTAATCCCTGATGCAAAAGGTACT
TCTTGCAACCAGCGGCTTGAAAGAATCAGCGGAACTGAGTACTCACATATTCTGCGAGTT
CCTTTTAAAACAGAGAAGGGAATTCTTCGTAAATGGATCTCAAGGTTTGATGTATGGCCT
TATCTAGAGAAATTTACAGAGGTAAAATTGAATTAGCAATTAAAGTTTTTATGTACATAT
TGAAAATTGTGGTACATGACATCTTTTATTGGTTCTTTTGAGGGAAATTGCCATTGATGG
ACTACCTAACATCTATACGTCTGTCATGTAACAGATTAGAAAGTTGAAAAATGATTACTT
AATTTTGCCTACATGATTATTTAATCACAATTTTTCCCAAATGAGAATTTTTTTGTGTGT
TGAAACCTGATGGTATGATCATTGTTGTCTACTTGTGTGTTGGTTTTGATTATTGTAACA
TAACAAGACACACCAGTCCATAATACATCTTGATTTAAGCATACGGGACTTTGATTCTAG
TGAGGCCTAACTGAATTTGATTTCTGAGTGAATAAAATATTTCTTATGGGTGGTCTCTGT
GTGTGAGAGAGAATCAAGGCCTGACACTATCAGAGATATTTGTTACTTGATGTATTATTC
TACCATCACCACTGCTATTCCTGTGTTGCTGTATTGCTACCTTCGCCACCATCATACCCT
ATTATATACTTTTGGAAGTAACATTCATTCTGTTCTGTGTTTTGTTTTCAGGATGCTGCT
AGTGAAATTGCTGCTGAGTTGCAGGGTGTGCCAGATCTGAT
>TeaL_49994
CTGCCAACAGTGCTCAAGGAAAGGGCCTGATGGAAAGAGGACAACAAGGCTCGCGACCCA
CGCAGAGTTTCAGCCCTACAACGGTTGGCCCCTAGGACACACGGGAGTGTCGAGATAGGG
ATGTCAATGTCGCGTCTTGCTTACGAACCAGCAGATAAAGTATTAGCAAGGTTACAAAAC
TCGTTGTTCGTTCCGAAAATTAAGAACGCACCGCTACCCTCAGGCTTCCACCAGCCCAAG
TTCACTACTTATGAGGAGAAGTCAGACCCCTACATGCACTTAAGCCACTTTCGCCAGGTT
ATGGCAGTATACCGGCGAAACGAGGCTCTAATGTGTATCCTATTTCCATCCAGCCTTGGT
GACCTAGGTCTAACCTGGTTTGAAAGGCTACCAGAAGGCAACATAGCCTCATGGGCACAG
TTGGA
>TeaL_49995
CGGTGCAACCTTTCAAATGTCATTTTGCAACTCAAGGCTCTTGGTGTTGATGATATTATT
GGGTTTGACTTCATGGAAAAACCATCAAGGTGAAAGAAATAATACAATGAGAATGGTTTA
ACACTTAGCGTTTCGCGATTGGCTGTTTGTGCATGCATTTTTTGATAAAGTTCTGATTAT
GTCAACTTTACTAGGCCCAATGATGGCTTTTTTGGGTTGATCACCTCATCTTATTTGCTT
ATGTACTTTGTGTCGTATTTAACTGTCTGTCTGGCCTCTTTTTTTTTTTTATTTTTTTAT
ATAACTATTTCAACAAAAGTCCTTCATTCCTTCTCATTTTTCTTGTTGTACTATCCAAAC
AACTTGATTGGAAGTAAAAAGTATAAAATGTTAGGAATACAACTAAAATGTTGTTAATTA
AGCAATGATGTTAAAAAAAGTCAATTAATGTTTTTAGCTTATGAGGTTTGCAAAGCATAA
TTTGTATCCATCCATCTTATTGTAAAAGCTTGGATTAAAGCATGTTTTTTGGTCGGATTT
GCTTTGATTTGTCTAATTATATTGCTCCTTGGTAGTGCAAATTAAGTTTTTTTTTTGGGT
GAATAAGTGCAAATTAAGTTTTCATTGCATTTGCAGGAAGGTTTTATTGGGTTAATTATG
ATGCATATTTATGCCTACAATTTAGTGGAGCAATTTCTATAACCAGATCTAGGTACAAGG
AGAGAAAAATAGATAGAATAAGAGAAAATTCTCATTCCCCACTTGAATCCCTTTGGCATC
AGTGTGGGGGTAAGCTTGCATTGCACAACCTTCAACTTCTCTAAAACTTGTGTTTTCATA
TTTAGTAACTTAAAGACTTGGTAGCAAAACTCAAAAAAACCTGCCAATGTCTATTAATGA
AGACCAAATACCACAAATAACCTAAAATCTTACAGGCATACCAATATTGCAGTCCATGTT
GAAAGAAAGTTTAGAAGATTATTAAAAGATCCTTGACTCCAAAAACATAATAACACATCT
GAAAAACTGAAATAGAAATGTTTGACTTCAAACATAAAATAAGATTAAATTTGATTTTAA
AAGTAAAATACAAGCTCCCAATTTGAAGCCACATAAATAACATGCCAAAGGCTTGGGCCT
CGGGAACCTCTGTTCTTGCAGTTTGTACAGTTTGATAATGTACTGTAACTTGTCTCCATT
AGTTATATTATTGTCCTCATTCGGTGCTAACTGTAGTTTCTTCAATGCTTTTATTTCTAA
TTTGATTTGTTTCCTAATTTGCCACTCAGGTATACGTCTATATCCTCGTGGCTGAGCAGT
ATAATATGTGTTATACAGTTTTTTTAATAATTTACTTGTTAATTGGATTCATATGACAAA
AATATTCCTGACAAGCATCCCTATATCAATCGACATCGAGAAAAATTGCCTCTCAAATAA
TTTTGTTGTTAATTTGATCAACTTGACAAAATATTCCTGACAAGCACCCTTACATTAATT
AACCTCATTATGATTCTATAGGAAACATCTACTTACCCTCTCCTTGGATAATTGAAGTGA
GATAATCAAACTGGTTGTTTTTGGTCTAGAATGCAACAATATATATAGGCATAACGTTCT
ATTCATATTGGTAATTGTTCTCTTATTTACTTTAATCCAGTCTTCTTGATTTTCTTTGTT
GTCTGTTAATTGTTAATCGTAATTTCTGTAATTATCTGTATATCATCCATCTTGTCTGCT
TTCTCAAGGAGCCTACAATATTTACCAGAAAACCGCTGGCTTTTGACATTTGCTGAATGT
TCATTCCATTTGCTGAATTTCATTTTTATGTCACAGAGTAGTATTATTGGTTAAAACCTA
CCATCACACTACTCCTCCTTTGAACCACTAACACCTACTGTCAAATCATTG
>TeaL_49996
AATTTCATCAATTTGGTTCTTCAACTTTTTGATTTGTTCCAATTCGATCCTTATAACATT
TTTAATGTTTTGTCTATTATACACTTGCCCCTTAAGTTTTGTTGTATCATGAATTTATTT
TTTTGAGACAGTTGATTTTTTTTTTTTTTTGGTTTTGTTTCAATAATTAGAAATTTCATT
CACTCATATCTCGGCATAGTGATGTCATGAAAAGATAACAAAGTTGGTCAGCAAATATGA
TAAACAAAAAATGCACCAATCATTCATTATAGTAATGATAAACAAAAAACAGGAATAACA
TACACATTCCAAAAATCTCGATATCAGAGAACACCCTTAAATGTTGTAAAGGAAATGATC
AAAGAGGCAATTGCTAAGAAGTTTGACATAACAAGCCTTAGTTTTAGTTCAAACACTATT
CGAATTGCAGATTTGGGTTGTTCTGTTGGGCCAAACACTTTCATTGCTATGCAAAATGTA
CTAGAAGCCATGGAAATGAAATTTCATTCCCAAAATGTCACTTCTGAGATGCCCGAATTT
CAACTATTTTTCAGCGATCATACTTCCAATGATTTCAACCACCTTTTCTCTTCCCTTCCT
CTCGATAGGCAACACTTTGCTACAGGAGTGCCTGGTTCATTCCATGGTCGGTTATTCCCA
AAGTCCTCTCTTCATTTTGTACATTCCTCTATGGCACTCCATTGGCTCTCTAAGGTACCA
GAAGAGCTACTAGACAAGAGTTGTCCTGCATGGAATAAGGGAAGAATTCACTACACAAGT
GCCCCAAAAGAAGTTATTAATGCTTATACAACTCAATTTGCCGAGGACATGGAGACCTTT
TTTAACGCCAGAGCTGATGAGATTGAAGTGGGAGGGATGATGATAGTGACCTTGCCAGCT
CTTCCAAACATGCACGATCATGCTCATCACCCAGTCGGTGTCCTATTCCTCGCTCTTGAG
CAAAGTCTTGTTGATATGGTGAAAGCGGGATCAATTAGTGAAGATGAACTGGACTCCTTC
AACTTGCCTTTGTATTCTCCTTCGCCAGATGAGATGAATCAGCTAGTAGAAAAAAATGGG
TGTTTCAGCATAGAGAGGATGGAGTTAACTAATCCCGTAACAAAGACTGATGGACCATCA
ATTAACATACCAGCATTAATAATGCACCTTAGAGCTGGCTTTGAAGCAGTGTTCACCAAA
CACTTTGGCAAAAAGATCGTCGAAGAATTGTTTGAACGTACTCTCAATAAATCCGCAGTG
ATTTCCTCCCAGTTTGAAGCAAGCCTCAAGATTGGGAGCCAACTGTTTTTGATTTTGAAG
CGTAAATGATTTGAGTTCTGGTGGCCTTGGTCATCTCATTGGGATACTTTTGTTGGGAAG
GATGATCTAAAAAATAACTCATTGTTGCTCTGGACATTGAGTTCCTAATCTATGGCATTA
GTTTATTATGAATATTATAACTTGGATGCTTTTGTTACTTATCATATCATCCATTGAAGA
TGTAAAAGCCAGAAGATAAGCAGATGGAGGAATTGGAGGATGTGTCATTCAACTTCAGAT
TGTATGGTAAACTCTCTACCATGCTTTGCAAATATAGGGATATTGTCTTAAAAGGGAATA
CAGTTAATTTTATGAAAG
>TeaL_49997
CAGCTATAAAATTATGGATATTCTGCTTTCAACTAATAGATATCATTTCATTTTTTAAAA
AAAAAATGATAAATATCAACTTCACGGTTGGTGGCGGGCAACGTATCAGTAGATGAACCT
ACACACCTACATCAGGAACTTCTAAATATACCTACCATATTTATGTTTACACTCAGTATT
ATCTCTCAGGTACAAGTATTTCTTCCTAATCTACAAGCTTGAGAATGCTAGAAAAATTAA
ATAGGTGAACTTAGACCACCTACCTCTATATATCATCATCAGCAATACAACAATGGCAGC
TCCTGAGTATTGGAGCTCAAACAGGAGGACAAGAAACGGTGGTGGTGGTGATGACCTCTT
AAATTTCAATTCTCTCTCTCTCTCTCTCGTCTTTCTCTCTCTACAAGTCTCATTGAAGAG
TTCGCCTCGGTTTGGGGTTGGGGTGGTTTCCTCTCTTTCATAC
>TeaL_49998
AAGCATCAAATTCTAAATTGTTGAACTAGACCAAAACTCTGCTTCCAGTTTTTGGGCTCA
CTTCTCTTTTAAGAAATCCATTCGTTTCCTTATTCCTGCATTTGGAAACAAGTATTTGGC
ACCGTCAGTTTATCTAGAGTGATTTTTCCAGTTTAATAGAATCAATAAACTTTCTTTATC
AAAGGAGAATGAATACAAGATATTGCGAAAATTGATGTTTCATCTAGTCAAATCATATAT
TTTTAAATGTCTATGAACATAATCGTATGCCTTCTTGTGAAATAAAAGAATCCTTAGCAC
ATATATGTGACATTTACTTGTATTATGTGTAGTGTTTCCAACCTTGAATCTCTTAGAGC
>TeaL_49999
TAGAATATATGTTGAATATATTCTTGTTTTTATCATTTGTTTTATTTATCAAGCTATAAT
TAGCTGATTCTTTATTTTGTGCCTTAGGGCTTCCTTTGTAATATTTTGAATTATTAATAT
AAAGGGGTGTGATATCATTATCAACCCTAAGTTTGATTTTCCTAAACAAACATTCAAAGC
CGAAACCCTAAACCCATCACCCACACTCCCTGACACCAACCATCCACCACCCATCACCAG
TGAAAGGTCTACCGGTGTCACCCATACTCAGCTGACCAACCCTTCGACACTTTTAGCCAA
GGTTTTAAAAAGCGGCCACAACCGTTACGTAACGCCATTACGTAACGGTTGTGGTAATTA
CCGCCACCCATTACGGCAGCTGACCAACCCTTCGACACTTTTAGCTTAAGCCAACACCTT
TCTGAGCCTTTTTCAGCTCGAGCCAAAGGGCCTCCGGCCTAGAACTAGGACTGTTGCAGT
CCTACATGCCCTGTTAGAGTGAACGAAACCTCCCCTGGGTCTTCTCTATCCTTCATCGCA
GCCCTCTAGGTTCTCTCTAGACTTTGACACAACCTCCTAGACTCTGGTCTGCTTTGGGTC
TTACATCAGAGGCTGCGGAAGTGCCTTGTGACTTCACCAAGGGGGCTTTCGGCTTCAACT
AAGCTCATTTTTCCAGCCCATGGTCTAATTGAACTCGTTTGCCCTCCTCCTCTTCATTGC
TACAGTGCTTTTTGTTTTTATTGAGACCCAGGACTACTATTTTGATTGAAG
>TeaL_50000
TGTTTGCTAAGAAACTGTTGGGAAAAGGAATTGAATTGGGAGCAAAAAAACCCGTGTATA
TATTGATTGTTTTTGAAGAGGGTAAAATGGCGTTACACTAACAACAATTTAACTTAATTT
GAGTTTTTCAGCAACTGGGTGATGTTTTGGTTACTATTTTGGATATTGGGTTCCAGAAAA
TTTGAGCTCGAATAGAAGAAAATTTTGATTTCAGGAGCAATGGAATTCAAAATGCTTGCA
TCCCTTAAATTGCTGGATTTAAATTCGATAAGGGCCTGTCTGTTTGCTAAGAAACTGTTG
GGAAAAGGAAATGAATTGGGAGGAAAAAAAAACCCTGTATATATTGATTGGTTTTAAAGA
GTTTAAAACTGAGTTGCACTAACAGCAATTTGACTTGATGTGAGTTTTTCAGCAACTAGG
TAATGCTTTGGTTGCTATTTTGGAAGTTGGTTTTGAGAAAATTTGATCTCAAATTGAAGA
ATTTTTTTGATTTCAGGGGCTATGGAACTTCAAAATGCTTGCAATCCCTTAGCTAAATTG
CTGGATTTAAATTTGATAAGGGCCTGTTTGTTTGCTAAGAAACTGTTAGAAAACGAAATG
AAGTCGGAGGAAAAAATCCCGTGTATATGTTTGTGAGTGTATATATTTATCGGTTTTAAA
TAGATTGAGAAGAGTAAAACTGAGTGATATTCGAACAACAATTTGACCTAATTTGAATTT
TTCGGTAACTGACTAATGTTTTGGTTACTATTCTGAACTAAGTTTCCAGAAAATTTGATC
TCAAATCGATGAGATTTTTGATTTCAGGAGCAATGGAAATTCAAAATGCTTGCATCCCTT
CAAAATTAAGAGCAGATAATGTAGGATTTGAAAGTAGTTTGTACATTTTGTTTATAAGTT
CACAGTGCATGTGAGGTGTGTAGGATTTGA
>TeaL_50001
CTGAATTGATGATCATCGGTATCCTCAACGTCTGGACTACCAACGACAGGGTTGCTATGG
CTCAAGCTATCATGACTCTCGTCTGGACCTTTACTTTCCAACTTTCAGCCGGTCAACTTG
GTTGGGCTCTTCCTGCTGAAATCGGTTCAACCCGTCTCCGACAAAAGACTGTCTGCCTTG
CTCGAAATGCTTCCAATATCACCGGTGTCATTGGTGGTACCCTTGAGAACTACATGATGA
ACCCTAACGCATGGAACCTCAAGGGTTACACCGGCTTCGTCTGGGGTGTCTGTGCATTCA
TCGTCTTCGTCTGGTCATACTTCCGTCTTCCAGAAACCAAGGGCCGCTCATTCCACGAAC
TTGATGTTCTCTTCGCCCACAACGTTCCAGCTAGCAAGTTCGCTACCACCG
>TeaL_50002
AGTCTCAGTCTCGTTCTACTCCTAAAGCTTATGTTGTTTCCGCATCACCACCTTCACCAC
AAGCTGCCTGGTACATTGATTCCGCAGCCTCTGATCACATTACTAATGATCTAACTAATT
TCTCTTTACATGAGCCCTATCATGGTCCAGATCAAGTCACTATTGGAGATGGCTCCTCAC
TTCCTATTCACAATACAGGTAAAGGTATTCTTCCAACACCTTCTTCTCTCCTTCTTAACA
AAATTCTCCATGTGCCTTCCATTTCTTCTAATTTGCTCTCTGTTCACCAACTCACTTCTG
ACAACAATTGTTCTATCACTTTTGATACTAATACCTTTACTATTCAGGACAAGGCTACTA
ACAGAATTTTGCATAAATGTTGCCATTCTAATGGTCTTTATCAGCTTTCTCCATCTAGTT
CACAGCCAGCTTCACATCCAACTACTTGCTATCACAGTATTTCTACTTCTGCACGTAATT
GGCATTTCAAATTAGGTCATCCATCATTCCAGAAACTTCAACACACTGCTACTACTTCTA
AACTTTCTTCCTTTTCACACACTACCACTGGTTTATGTTCTCATTGTTATGTCTCTAAGA
CACATAGATTACCATTTACTTTGTCAAATTCTACTGTTAATAAGCCCTTTGCTTTAATAC
ACTTAGATGTATGGGGCCATTTCTCTGCTTCTGTATCCATATTTAAATACTATGTTGTTT
TCATTGATGACTTCAGTAAATTTACTTGGTTATATCCTCTGCATTTTAAAAGTGAAGTCT
TTTCAAAATTTCTTGAATTCAAGGCCATGGTTGAATCACAATTCACTACTTCTCTTCAAA
TTTTACGAAGTGATAATGGTGGTGAATATCTAGCTAAAGAATTTCAGAATTTTTTGTCCT
CCAAAGGCATCTTGCATCAGCTCACATGTCCTTATACTCCTGCACAGAATGGGATTGCCA
AAAGAAAGCATTGACATCTCATTGAAACAATTATTGCTCTTATGCATCACTCTTCCTTAC
CCTTGCCGTTATAGTTTGATGCATTGGCTATTGCAGTTGTTCTTATCAACCGACTTCCTA
CAGCTAAACTTCAATTTCTTAGTCCCTTTGAGGTTCTCTTTCATAAGCCACCTGATTACT
CTTTTCTTCGTACTTTTGGTTGTCGTTGTTATCCTTGGTTAAAACCATATACTTCTCACA
AACTTCAACCTCGCTCCATTCCTTGTGTCTTTATTGGTTACTATCCCGCTATTAAAGGAT
ATCAGTGTTTGGATCCTATCACCAACAAAATTTTCACGTCTCCCCATGTTGTTTTTGATG
AGCATCTTTTTCCCTTTTCTTCTTTTTCTTCTTCTTCTTCGTTGTCTTCTTCATCTCCCT
CTCTTCCTCAATTACATTCCTTTTTCTGGTCTACCTCTTCTCCGCATGTTAGTCCACAAA
CTGTATCCAATATCCTTCCCATGTCTCATCCAGCTGCTACTGTCCCTGCAGCCCCAGCAC
CAACTGCAACTGCAGTCATCTCATCAACTTCTCAGTCTGCTTCTCTAGCATTTCCATCAC
CAGCAGCTCCATCAGCATCTCTGTCTGCTCCTCTGTCTGCTTTTACAGCATTTTCATCAC
CAGCAGTTCCACCAACATCTCTGTCTGCTCCTCCAACAACCGCAACTCTGTCTGTTCCTC
CATCAGCTCCACCAGCAATTGCCCCAACACACCCACTAGCTCCGTCTATTCCTATCTCTG
CCTTGACTATTGATTTACCATTTCCATCTCAAGCTTCTCACAATATTCATCCTATGGTCA
CCAGGTCTAAGTCTCATCTTCCTGCTGCTGCCTTTGTTGCCACTTCTGTAACTGAACCTT
CTTCCTTCAAAGAAGCTTCTCAGTCTCCTTCTTGGACTCAAGCTATGCTTGAAGAGTATC
AGGCTCTACAAAAGTAGTCCACTTGGTCTCTTGCTTCTTAACCACCCAACAAATAGGCCA
TTGGATGTAAATGGGTATACAGATTAAAGACTCACTCCGATGGCTCCATTGCTCAGTACA
AAGCCCGGTTGGTAGCTAAGGGCTATCTTCAAGAAGAGGGTGTGGATTTCCAGGAGACTT
CCAGTCATGTGGCCAAGCAACCTACCATTCGCATTTTGTTGTGTCTTGCTCTTCACTTCA
ATTGGTCTATCAAACAGCTTGACATCAGTAATGCTTTCTTACATGGAGTGTTGGATGAAG
AGGTTTACATATTCCAACCTCAGGGGTTTATTGATTCCACTCGCCCTCATTTGGTCTGCA
ACCTTCACAAAGCCTTGCATGGCCTTAAGCAAGCTCCAAGAGCCTGGTTTTCCACTTTTT
CCTCCTACCTTCTCTCTCAAGGTTTTCTTTCCAGTCACTGTGACTCCTCATTGTTTGTTC
GCAAAACCTCTACTTCTCTTACCATTTTGGTTATCTATGTTGATGATATCCTTGTTACTG
GTAGTGATCCTTCCTTCATTACCTCTCTTCTTGCTCACATGCACACTATTTTTTCTATGA
AAGAGTTGGGTTTCATCAACTATTTTCTTGGCATCTCTGTCATTTCCTCTTCAACTGGTT
TCTTCCTTAATCAAGCTAAGTATGCTACAGAAATTTTGGCTAAAGTTGGAATGCTCAATT
GTAAGGCCTATGCTTCTCCTATGGCTATCAAATCCTCTCTGCCTTCTCATTTTGATGTTG
ATATACCTTTTGACAACCCTTCTCTTTATCGAAGTCTTGTGGGTGCCCTTCAATACTTAA
CTATTACTCGTCTGGACTTTGCTTTTGCTGTCAATTCAGCTTGCCAGCATATGCACTGTC
CTCTGGTTAGTCATTTTCATGCTATCAAACGTATCTTATGCTATGTCAAAGGTACTATCC
ATTTTGGTCTTCTGTTTTCTCCTGGTTCTCTTATTCTCCATGCTTACTCAGACTCTAATT
GGGCTGGCAGCTCTGTTGATCACCGCTCTACTACTGGGTTTTGTGTCTTTCTTGGTCCCA
ACTTGATTTCTTGGTCGGCCAAGAAACAACCCATTGTCTCTCGGTCATCATCTGATGCGA
AATATCGTGCATTAGCTCAAACTACTGCTGAGCTTAACTGGTTGGGCATGCTTCTTACAA
ATCTTCATATCTCTTTTCCCACTCTTACTCTCTGGTGCGACAATCTTTCTGCCATCTCCA
ATCCTGTCTTCCATGCTCGTTCTAAGCATATCAAAGTCGACTATCATTATGTTCGCGAAC
GAGTGGCTGCCAAGTTTTTGTCTGTCCAACATGTCGCCTCTTCTGATCAGATAGCAGACA
TTCTTACAAAGCCTCTATCAGTTGCTCGCTTTCACTTGCTTCAGTCCAAGCTGTTGGTTG
TGCCTTCACCCATCAGCTTGCGGGGGAATAATAAACCACCACAAAAACCATCATCAGACC
AACAACAACCATCAGATCAACAACAACCATTAGATCAACTTCCTAGACTAACTGAATAAC
TAATAGAGCTAGGGTTAGGTAGATTGTTATTTTACTGTAGTTAATAAACTGTTAGATGTT
GAGTTTATATAAACC
>TeaL_50003
AAACAAACCAAACAAGGCCCTAATTTTTATTCATCTTCAACACTTAATTTATTTTTTCTC
TAAGAGACCATTTTGTAGGCCAAACTAGACCTTAAAAACATGTAATTACCATACAAGAAT
ACCCCTATCAAATATGGTAACATCTTTCCTAAGTCCCAAGATTCATCCCAAAAACGCTAA
TAACGTCTAAAATAAGCAAATACAACAAAATAATTTGAAAAGACTTCTAATATAATTCTA
GTGTCTCAATTGACAATTATCATGTCAATCTTGCATCGACTTGGCTGCATTAGTCTTATT
TATGTTTCTTTATAGGTTACTTATTTTTGTTCCTATAAATATTTACTGGACAAGGCCTGC
AGTATTGGTATCAAGCTTTGTGTGTGGGTATATATATGTGGTTTCTAATGCATTTAGAAG
AGTCTTAGTGGTCTAACTGATCCAAATTTATTGTTTTAATTCCCAAGATAGTAGTAAGAA
AAGTCCAGCAGCCTGTAAATGTCTATGTATTCTTTCAATTCAATAGGTTGAGTTGTATGA
GAATTTAAGATTGTTTGATGTCTGATGTGACCTAACCTCATGGGGAAAAACCTAAGGATT
GTCATGGCATGCTCTTTTTGACTCGTTAGTAGCCAATTCTATACCTTTAGTTAAAAGAAG
GTGAAGGCTTAGCTTGATGTAAGGAAAAACTAGAGTGTTATCTTCTCCATAATATTCCTC
AGTATTCAACAATAATATAACAAGTATGTACTTGGTGAAAATTGTGAATTGCTTACTGGA
ATCTTCATATTTGCAGCTATCCTTGATATAATTATGAGCTTTAAAGCCAGGCGCAGCATG
TCGTTGCATGTCAAGCTACGATACATTTTGAAGGCTGTTTCTGCTGCAGCTTGGGTGATA
GTTTTA
>TeaL_50004
TTTTTGACTTTTTGGCTTTTTTACAAGTTCCCAAACTTGGCCTTACTTTTTAGTTGAGTA
GACTGTACAACCATTTTTTACCTACCCATTTCTGCAAGGAATGCACAACCATTTTAAAGC
TAGTTAGCACTAGTTAGCGTTTGCCATATAAAAATATACTCACACTATCCTTACAAATTT
GTTCATTTTGAAGATGTACAATTTTACATCTGAGTAATTATTTGGTGGTCTTGGACCATC
ACATCAACTTTGATCTCAAATCATTTGTGGTCAGTCACATAGGAAAAAGTGGGATTAAAG
GTCTTACCTTGTTAGGAGCCACCTCCCTGGAAAGGTGGAAATGTTGGACTTTTGGTCTTA
TCTTTTTTTATGTGGCCGATCATGAGTAGTTGAGACCAAGCTGACGTGGTGGTCTTGAAC
CACTGGATATTTTTCCATTAGGAAGTGGCATTGAAGTGGAGGTGAACGAATTGAGTCTTG
GATTTGTACCTTAGTAATAAGGCATTCTATTGTTTAAGTCATGAATGCAATGTTATGGAA
CGTACATATTATAGTCTTGTGAAGAAGATTGGAAAAGTTAAAAGACATTCACTTGCTTGA
TATGTGTTGGAGTCAAGAGAGTCGACACCAATACAAATACTTTTTAAATGGCTCTTGAGC
TTTGATCGGAGGATGCATTGCATGGTCATTATTTTGGAGTTGCAAAACCTATAATTCCTT
CAATTATGGGTGAAAATAACATTTTGTCCATTGATACTCGTGCCAGTATTCATGGCGACT
ATCCTTGAGAATTTGTTCACTTTGAAAATATGTACAATTTAATTGGGAGTAATTATTCGG
TTTTTTTGGATCATCACGGCACATTTGGTCTCAAACCGTTCATAGTCATNNNNNNNNNNN
NNNNNNNNNNNNNNNNNNNNNNNNNNNNNNNNNNNATTAGGCCCCACTTTTTCTTTGTAG
CCCGATCTAGTTGGGACCAAAATTGACGTGGTGGTCCTAAACCATTGAATATTTCTCCCT
TAGTAGCATTAAAGGCATTCATTTATACTTTATAGTATACTATTCTGCCATGTATGTTTG
ACTAATTAAAAATGAAGAAGCTCGCAATTAAATTCAATGAAAAATATTCATTTACTATTT
TAACGTGGACAATGATTTTGGGACATTGAAATAAGGAAATTTGGTCTACTTTTTCACGAC
ATGATTCAAAATTTATATTTTCATGTTTAGATGTTCTAAAAATATCTATGTTAAAAAGTG
AGTAGTTATTGCTCATTTTTTACCATACCCTTTTTTCATGCAATTAGTTGCGACTTGACC
CCCCCAAAAAAGAAAAAGTATCAATCGTTTGATGGGGATAAATGACATCTTACAACGTAG
TAAATGCATGGGAATGCATTTTAACGAACATTCTTAAATTATTGTGCATTTTCAAAGTGA
ACAATGTTTTGTTGTTGGAGGGACCAATGATTTAGTTGTAACATTTGGTTTTTGAAAAAA
ATACTTGTGTTTGGACTTTTAGACATCGTGTAAATTTGTACAACCGTAGATATACATTTA
>TeaL_50005
TAAATAAATAAATAAAACCAAATAAATGGATTTGTATATACCCAACAAGCAGCAGTGATG
CATAAAATACTTGCAAAATAAATTAAATTGCTGATGAAAAAAAAGATGTGAACAAAACAT
GACAAGCAGCAGCTGCACGAAAGACGCATAAAATACTTGCCTTAATGAAATTCTTTTTCA
AGTGCAGAAGGCATGAGAAGAGGCATGATGAACCTCAAATGAAATGCCTAGAAAAATACT
ACATAACCAAAAATAAAAACCATACTGCTCTAATTACCAGGTGATTCTGCATAAACATCC
TAACACAAGTTTCCATTTGTGATCACCTTTTGTCTGTAGCCATGGGTGCACCTTTTGTCT
TGAGGAGTTCTTGTTTGACTCTTGTAATTTTATGGATTCTATGCATGCCTTCAAGAATAT
TTTCTGAGGAACCGGAAAATCCAGATTATGATCTCGAACCCATGAAGGAGAGGTACGAAA
AGTGGCTGGAAAATCATGGCCCGAGCATACAAGGATAGGGATGAATGGGAACGCCGTTTT
GGAATTTACCAATCAAATGTGGAGTACATTGAACATTTCAATTCCAAAAACTTGTCATTC
AAACTCGTAGACAACAAATTTGCAGACATGACAAATGAGGAGTTCACATCCATCTACTTG
GGTCTTGGGACTACTGGTCATTCAGTTACAGGGATGAGCTTTGGATACGAGGAAAGTACG
GGTTTGCCGACCATTGTGGACTGGAGAAAGCAAGGTGCTGTGACTCCAGTCAAGGATCAA
GGCCAATGTGGTAAAGTATTTTCATGCTTCTCCCTAAACAACAGGAATATAACTGTGCTA
AAAAATCTTTAGAGGGAAACCAACCAGTAATTATTGTATCTTTAATCCTCTAGATAAAAT
GTTTAGAGTTCTAGAGAAGTTAAATTTAGATTACATCAAGGAATTACAATGTTATTCAAA
GAGATTTAACGACTGCTCCATAGGACAAGAGGTCTTTTTGGAGTTAC
>TeaL_50006
TCTTCACAGGGGTTGTGTACAGGTTTGCTTTCATGGAAAAGATGGACCCTTATTCTGATT
ATCAAATTATTTGGTAAATTAGAATTGTTCTTGACTTGTATTACTAGCCTTGTTTTATTC
TCCTGCACATGTTCATGAAACCAGATTTAATTCAATTCCACTTACCAATGAAATAGCACC
GATTGATTCCAGAGTTAAGAAAAATTTATCACTCAATTAGCTCAACTCAACAGGCCCCAA
TCCAATCACATAAAGGTTGGTAACATTTCCAGTTGCAGCTATGAAGGCCATGGGAGTTTC
ATGCCGCTAAGGTCCAACCAATTTTTGAAAGGGGAATATCCAGAAATTTCTTAGGTGGCG
TTAGGTTGAGGACTAAGAAAGGTTTCATAAAAAGTTAAAAGAGCAGCAAATAAAAGCTTT
AAACCCTCAAAATACTAATTGAGTCAAAATTCTTTCTTGGTCCTTACTCAGGCATTGTTG
ATCCCCTTAGTTTAATTGTGTTTCTGACTTATCCTCAATGTTGTGATTGGTTCATGGATT
TGGGTAGGGATTTGGAAAGGGAAAGGGAAAGGGAAAGGTAAATGAAATATAATTACATTT
CACCTACATTTCACACACTTTTCCCCTTTTCCGTTCCAAATCTATGAACCAAACACAGCC
TAAGTGTCTGTGTCTTCTTTTTCTTTTTCATTCTTCAAACTTTTTACAATCGCTTTGACC
ATTATCTTTGAAAGCTTTTTCAAAATTGGACTATTGATATTTCAGTGTCATACTTATCTT
GTGTAGGAAGAGATCCGTTTCATGATCA
>TeaL_50007
TTGATGGGACTTTAGGTTTGGTTTGGTTTGGTTTCAGCACTTTCGCAGCCCCAGAACAGT
CTTTACAGCGATGTCACTATTTGTCCTGCATCACGGAGTCTCTGATTTAGTTTATAAATA
CTGAACTAGCTAGAAAACTGTTTTAAATGATTAAATCATAAAGCTACTTATTATATTACT
TTGTAAGCATAAACACCCTCTAGGTGTGTTCCCAACCCTATGTATCCCACTTCTGCTTTC
TTTATTTGACTAAAAGTTTATCCATTCTTATATTCTTCTACCATTGGGGGCTTTTCAGTG
GACTTGGTAGCTATCAAAAACCACCTTTGAAATTGTTAAATTTACTGTGGTTGGTATTTT
GTGTCCGGGGGGAGGG
>TeaL_50008
CGAATATCTATTATAGTGAACACCTCTTATGGTGTCCTGAAGCTTTACTCTCCTCATGCC
ATGTGGCAGTATTTTTTATTTTTTAAAAAAAAGTTAAACAAAGAGATGGGCAAGGCTTGA
ACCCATGACCATGGGTTTAAGTACGAGGACTCATACCACTTAAGCTAAGTACACATTATA
ATATTAATTTCATTATTATTTTCTTTTATTCCTACTTATTTAAATTGCACACACATCGTG
TGTGCCACCCACTAGTATATTATATGTATCTTGTTCTCAAATTTTTAGTTAGCACAACTA
TGTAACCACGTTTTGATGGATTAATACAGTGTTTTCCTCTCTCCCAGATTTGCTAACAGT
GTTAACCTACAGCTCATATCCAGAAATTTTACAAATCATCGAAATAACCCTGATCCACAA
AATATACAGAAAAATATTAAACAACATTTTATTAAAGGGTCCATGGTGACACCATCAGGT
ACAACAGCAAAACAAAAGAACCCCTATATGAACTCAAACTCTTGTGTCTGCTCCACTTGG
TGTGAGAAAATGTTTTATTTGGCCTAGCCTCTCAGGCTTGTGAGTGGCTTTATTCTATTG
GCTTCGTCAGGTTTTGAGTTGCCTCGTTTATGAGGTGGTGGGCCTCTTCGTCATGTCTGC
ATGTGTCCTTTTTGGACGTGTCTTGAGCTTTATTGTATACCCTTTTTTCTTCTTACACAC
ACACAAATGCAAGCCTGCAAGGAGACCATAAGGGTCCAAAAGCAACGAAACAGGATTGCC
ATCAACGAACGCCTCCTGTACCTCCCTCCAGTCTAGCCCTATTATCTCTACTATCACAAT
TGATGCCTTGATGGTACTAACCAAATTCTCAACTCTCCACCACTTCTAGCCTTGCTTTCC
TAATTCCTCTTAATAGACATTTCATCCGTCCTAGCCTCATTTTTGCTTCAATAGCTGCTA
TCAGTTTCATAACATCCTCTTTAAATCCCTCATATGGGATTCCAATAAATTTTGCAAGAC
CTTTGACCCTTTGCATAACTTATTTAGACGCCTCATTCCCCTCTCCCAAATTGGAATGAA
GAAGCTTATCGTGCCCTTCTTGAAGCTCATCTGTCCTTTGTCTGTTTCCAAAGCAAGCCG
AACTATCACCATACTCTGCTCCTCCAACAAGCACCAACATCAAATCAATAAGAGACTCCG
CCAGGTTACCCAACTTCAATCCCCCTATCAACCCTAGCATCCCTTACCACAATCGCCCTC
AAATGTACTTTTTCTTACTCTTTTTTATGGAGTGCATCGCTAAAGTGCACCAAAATAGGC
AAAAATAGTACATGCAAGGTATAACTATGTCGGCTACATGAATAACTTTTTGTCATTATG
CTCTATCAAAACCTATATGGTTAAATTAAATAACTATTTTTTACTACAACATCCAATGTC
AATTTAGGTCTTCTCCCCTCTCCCATAACATTTCCATTACAAGGATCATGTCATATCAAT
CTTTCTCACATTGCATCTACCAGACCAAAGTACACACACAAAACACATAAATAAATAAAG
GGCTAAGAGCTAGCCCCGTATGCCCTCCATATGGCAATATGAATAAGCAAGAAATATATA
GTCCTTGCAAAGTCTTATGATTTATACTATTTAGAATGGTTTACTTATAGCCAGCCAATT
ACAAGAGTAAGTTCAGCTTCTACTCTAATGTCATTCCCCAAAAATTTTGGCATTGGATCT
TTTATGAATGCGACTTCAAAATATTCTTTTATTTCCAAAGAAAAGTTGAAATACAATAAT
CCTGAAAACACAGTTAAGGGATAACAAAAACTG
>TeaL_50009
CAGCTTGGCAAATGGTAGCGACTTACATTCGTTGTTAGCAGAAGAGAGGTCTTCTTCTTC
TGGAGCATCTAATCAAGCCTCGGATGAAATACTTCGGCTAATGTCGGCCCCAAAGGATAG
CTAGTTATAATGTGATGGTCTCCGATGGAGTCAATTTGAACTGGGTGTTGTGCTTAATAC
ACTTTTATGTGTGCTATATATATTATGGTCAAGTTCTGTGTTCCAAGCTTGGTTGCTTAA
ACCTTGTTTGCATGGCAGATGGCGCAAGTAATATGTGATATTGACTGTTAACACTTATTT
TTCTTTTTCTTTTAATCATGGGCTTTGATTAGTTACGTTTGTTTGGGCTTTTATCCTTGT
GCATTTATTTGTTTATGAAACAGAGTTTTCACAAGCAACTTTTTTTTAAGGAAATGATAA
GTTGGTTGAATTGCT
>TeaL_50010
TCATTATTCTACCACCACTAAATGTATCGGGTACTTATTAACAGGTGATGACGTAGTATA
CTTTTTTCCAGAAAAATTGGAGAAAAGAAAATATTTAAAACATTAAATATTTGTAAAATA
CAAGGACATCCATAAGGTATGTCGTATTTTCATTTAATGTCGTTGATATGAGAAAATCAA
CAAAGTACCTTCTTAACTGAGATTCTAGTTTTGTTGAATGCCATTAACAAAATATATTAA
AATACAATCTCACCTGTGGATAATTTTCACGGTTATAAGTCACAAGCTGCTCTCTTTCTT
TATCTCTCTCCAAGATTGCCAAGCATCAGAACGACCGCCACACCATCATTGCACCATCAC
AAATGACCACTGTCAGAGCCAACCTTTGCCACACCACTAGACCACTCACATCGATCCATC
TCTTAACTCCCGAACAACAATTAAAAATCACAACTGGAAATAACCAAGACCTCCACCACC
TACCCACCAGTCAACCACCACATAGTTATAGGCCATTCGGTTTTATCTAAGACATTCAAA
ATTTTGCAGGGAAAGAGAGAGAGAGAAAGAGAGAGAGAGAGAGAGGTCAGATTGCTTAAT
GGGAGATAAAAACTTGCCGTATCAATCCTTAAAACCCTTTCTATAGCTAGAAAAGAAGAT
CAGATTGCTTAATGGGAGCTGCGAACCTCTGCTTCAACAACACCCTTTCTAGTTTCTATA
AGCTAGAAATGGGATCAGATTGCTTAATGGGAGATAAAAACCCGCTGTACCAAGCCTTCA
AAACCTTTTCTATGGCTAGAAAAGAAAATCAGATTGCTTAATGGGAGATGAGAATTTTTA
GATTTAACTATATAATCGTAAGCGAAAAGAAAATCAGATAGTCAAATGGAAAATAATTTT
TTTTTTTAACAAGGGTTTTAGATTTAACTATATAATCGTAAGTGAAACTTTGAAACTTTT
ATTAGAAATAAATTTGAGATCATTGATGATTAATATTGGGTAAATTATATTAGGGAGCTT
TTTAATAAATCCTCTTTTTAAGAGTTTTATTCCATCCAAGCCATATTCTTTTTTACTATT
CCATTAGGTCTTATTTGAGGTAAGAAGACCAAAACACCCTCAATCTCTCCTACCCATATT
AATGTTGATATTTAATGTTGATTGTCATTATGTTTTGGTAGTTCCCATGCATCAAGATGT
TGACTATCATTATATTCATGTTAATTTGAAATGAATTTTTGTCATTGTGTTATCGAGTAA
TGCTGGAGACCCTAAGCCTCCGTATATGCATATTAACTTGAAGTGATTTTTTCACACTAA
AGCATACGAATGTGAATCGTTCACATTATGTCATCAATTACATGATATGAATATTCATAC
TAAAACATATGAATGTGAACGTTCACATCACTACATT
>TeaL_50011
CAATTAACTACAAAACAAAGTGATCTTAAGAAATTGTTGAGGTTTATTGAACTTTTCACA
CAGATGATATATTTTTCAATTTAATCAAAGGAATAAAATTAGTAATAAATTTTTTAAAAA
AAAGTATGGCAACTTTTTGCAAACCCATTTCACAAAAGACACCTAATGAGGCAAAGAAAA
CCATTGGCCAAGGCTACAAGTTCACAGTTTTTCCATACCCAAAACTCAACATCATTTAAC
CTAAGAGTGGAATAAATAAAAATTACTAAAAAAAAAACCCCAAGAAAGGAGAATACTTAA
TAGAATAACAGTTAAAGATAAATTTTGTTGCCCAAAACAAATCCCAACATAGGTTAGGAA
TTTCAACAAAGCACAATCGAATATGTATAATATAGGCCTCCAAAAATCCACAACAATGAA
AAACAAATCAATGAAACCCTCTTTTACCCAAAATGAATAAGCCACAAAATATCACAGGAA
ACAATAATAAAAGAACAAAACCCTAAGAAATTAACAGAACCGAAGAAAATTAAAACACTT
TACAAACCCTAACTGCATCAAAAGGAACCCAAAATCGAAATACCTAACATTCTTCATCTA
TGTCTTTACCTATGACTTTAGCTTAGTCGTATCTTCTGTCCTC
>TeaL_50012
GTGAACATTCTTATTTTTAAGCAGTGATAATATGTTATTTTCCCCCTTTTTGTGATTGTG
ATTGCTATTGGTGTTGGTGCTAAGGGTGTTCAAAGGATGTGAATCGTCTGTTTTTTTTTT
CAAAAAATAATAAAATGGTTGTTTGATATATTATTGTCTATGTGTGTAGCGAGTGTTGTG
ATGTGAACATTCATATCATCTGTACATTCTTATTCATGTCATGTTTGATTACCTAAAAAA
ATAGTGGTGTGTGGTTAATGCATTGTTGATGCTGTCATGTTTTTGTACTTTCTCTCTCAT
TTGATGTGAACGTTCATAACACATTTCCGGAAAATTCTCTCTCATCTAATGTAGTGATGT
GAACATTCACAACAGGTGAACATTCTTATTTTTAAGCAG
>TeaL_50013
CTTTTTTCACAGAACAGTTAACGGCTTTTGAGGTGTGGCTTGATCATGGATCTCAACATA
AGAAACCACCTGAGCAATTGCCTATTGTTCTTCAGGTGTGTCTCTTTGCATGGTCCTTAT
AAACTGTTGGGAGTAATTTTGTCATGTATTCTATATTTTTGTGACTTAAAATAATTATTT
TGGGATATAAGTTTCATGATTTCAGCATCTCCTGTGAAGTCCTGTTTCTTTAGTTTTTGA
TTGGTAAGGTGGAGTGAAAATATTTGCTCATTTTGCTATACTTGGGCCAATTTTCTGTTT
GTTTTCTCAATGGATCACTATTCTGTTCCAGCCTTCTGGTAGGAAAGTCTGTAATTCAGA
GTAGTTTTAACAAATCTTCTGTGTATATGTTGAGGTTTTAAAGTGTTCTTTGTGATACAG
AAATACAAATAAATGACAATACAAGTATTTCTGATGACATTTGCCTGTAAAGGCATTAAA
CAGGGAAATTGTTTTCTGGTATGGCCATTTACTCATTATTGATGATATTGGCCTTGAATG
CGGTGGCTAAAGGGTTACCTGACAGCATAGTGGTTGCTTCATGGTTGTTTTGGGATAAAT
GCCTTCACTAAAAATTTCATGTTGATTCACAGTTTGCGAGGCAACCGTTTGATTTTAGAT
TATTACTTCTTGTGCATCTCTTTCTATTTAAATTCAATTTTTTTACCACTTTCTCTTCAT
ATTCTGAGGTTGTACTTGGATGAGGGATAGGGATTGATTATAGGATATGATATTCTAAAT
TAGTGAAAAGTCAATATAAGGTGGTGACCAAATAAATAGGCAGTTGCAGTGGTGTTTCTA
ACATGGTCGATGGAAGGCAAAACCTGACAGCCATTCCAGCAGCCTCAGCAGTGATTGTGG
ATATTGCAATGCAATGGTTTTGTTCACACTAATTTTATCGAGTACGGTCCTGTGGAAAAG
CAAACCGCTACCTTGGGTACCTACAATAAGGATTTGGGTTGACTAAATGACCCGCTCTCA
ATGCACATAGATAAGGTTTCAGTACATTTTTACCTTTAGCATATTGCTTCTATGCAAAGA
AAATTAAACTTGGGAGCTCAAAATCTTTTTCATAACTGGCATCTAAGAAGCATGACACTT
CTAAGAAGGTAACGTATCCGTGTCGTGTCCGTGTTGAACACCGGCACTCTTTGGACATTT
TCTTGACACGTATCCGACACTCTACAAAACGTGTTCTATTTTTTAAAGACCCCGGACACT
CTTTGGACACTTGGAGGACATACGTGTATCTTTTAAACACACGTGCCTATCGATTAGACA
TATGTGAAATTAATTATAAGTTTGAACAAAACAA
>TeaL_50014
TCATAAAATTTCCACTCATTTCCACTACAGAAAACGTAAAAAAAAATTCAAATTGGCAAT
AAAAAAATTCTTACATAGAATTAAATTTTCATAATGTTATGCAGAAAATTTATTTCATCA
CACAATATCGTACCATTAACACAAACATGTGTAACATTGTCTAAAATTGGCATAACAAAA
TGTTCAAATTTTTTGTACTTCATTTTGCAAAAGTTTGTGAGTTAGTTACGATTTTTTTTA
ATGCCAATTTGTAAAAAAATTACGTTTTCTGTAGTTGAAATGAGTGCAAATTTTATGATA
AAGTCACACATTTAATGGTAGAATATGTATCCATAAATGGCTACATACCAAATTATGTTT
CTGTGCATATATAGCTAAGATGAGACTATTTTTTGATGTGACTATTTTTTAAAAAAAATT
GTCTCTCCTTAAATTGGAAGGAAGCTTGAATTAAAAACTGTCTCTCTCCTTAAATTGTCT
CTCTCCTCAGCATATCATTTTGAAAAGTGTGTTTAGTTTTCTAAATAACCAAACAAGTAC
TCTAAAATTTTCAAAAAACTGAGTTTGAAAAACAACCACCAAACGAAGTGAATACGTCCG
AATAGCCAGAGTGGAAAACGGGACACTACCTTTGGTTACAATCAACAACATGGATGGGAA
A
>TeaL_50015
CTACATACCAAATTATGTTATTTACATAAACATATAAATATATATATAAAACTAACATGG
GAGTATTTTTTGATGTGACAAATTTTTTTTCTTAAAAAAAATTTCTCTCCTTAAATTGGA
GGGAAACTTGAATTTTGAATAGTGTCTCTCTCCTTAAATTGTCTCTCGCTTCAGCATATT
ATTTTGAAAAGTGTGTTTAGTTTTCTGAATAACCAAACAAGTACTCTAAAACTTTCAAAA
AACTGAGTGTAAAAAACAACCAAACAAAGTGAATTATCTTTTGATAATTTTGTGGATGGT
CAATGTTAGATAACACAATAGACAATAAAATTCAGATTAATGCAAATCAACAGCCTCGCC
AATCAATCTTTTTTCATGAATGATCTATACATAGACACCAAAAAAATGAATGGCTGAAAT
CATCAATGCGGGCTCTATGTGGGGCTGACCGAAGCAAACTGTTGGGGTCCAGTACTCTCT
CACCACACATGGTCCACGTTGATAACATGAGCGGTTTATGCGTAGATCATCCATAAAAAT
AAAAAATAAAAAACAAATTGATCCAGTAATCGTAGCCAATTTCATCAAATTTGTATCCAA
TGGTCTGTTTTCAAATCATATTTGTTGTTTATTTTTGTAACACAAATTTGATGAAATCAT
GTGGCTATGATTATCATATCAATCTTATTTTTTTCATGGATAATCTACACACAAACACTT
AGAAAATGAATGACTCAGATCATCGACATGAGATCTGCAGTGGCCCACCGAATCAAACTG
TTTGGTCCATTCTTTCTTCCAACTGGAGAGAATCTGGACCCTTACATAGATAGGTAGAGA
CTACCACCAAAAGCGATCCCTAGTATCATGCCCTTGTCATTCAATTCAAGAAATGTTAGA
AAGAAGAAGCATTCTTCATAAAGTTTCTGGTATTCCAGATGTTCATTCTGTTTAACATTG
AGGGCTTTAACTAAAATCATATGAGATTTCAATTTTAGAGTTCTATTTTGAACCCAAAAT
TGTGCTCTCATTTTAAGTTGCTTCTGAGTAACTATTGATAGAAACCAAACTTTAAAAGTT
AAAAAGGAATTTTAAATTAAAAAGAAAAGCTACTTTGATTCACAAAACTCCCCATTTGCA
CAAGAAAGGGGAATAAAAAAAATAAAAATAAAAATAAAGGAAACCTCCTTCCAACTCAAC
CTAATCCAGATACAACATAAAAAAACAGAATGGTTCGAATCTAAAGCAAATTAAGGTACA
ATTTATTCAATTTTTTTTTTTTTTAATTAGTAAAAAAGACACAAACATATGAATCAACTA
GTTTCGTTTCCATGCATTTCCTGGCAGCCAAACAATGTTGAATTATATAAAAATCACGAA
GAATGATAAGGCAAAACAACAAATCGATCAATTCAGGTATATACAAAAAAAAAAACAAAG
AAAGGCCAAAAAGAACAAATTAAAATTAGATTAATCAAAAACCAAAAGGAAAACACAA
>TeaL_50016
GCCCCCATGGGTCCAACAGTACCCTCCAGTCCGTGTCCGATCACGGACCGGAAGAAAACC
CAGCCCAACAAATAATATTATCGTCTTTTTGCATATTTTACCTTATCCGTATGTATCTTT
ATGTTTTCATACCATCTCCATTAATTTTGATATTTTTAATCTTATTAAAAAGGAAATCAA
TATAATTATGTCTAAATAAGTTTTTTATTAACTTCTTTCAGTAAATTTTCTTTTCCTGTC
ACTTCACAAATCTATTATCTAAACATGGAATAAGAGACCAAAAGAACTAGAAAAGTGAGA
TCAAGGGTTCACATCCTCACTCATTCTGGGTATATTCAGTTATACTATCTTTGGATTATG
GATTTTGGAGAAATTTTTGAAGAAACAAATGAGGAAGCAAAAAAAAACTTCACACTTTTT
TCCTCCCTTTTCCTTTATCTCCACAAATCCTTCTACAAATACAAGATTTAAACACAACCT
TAATATGGCATTTGTTGTAGGATCCCTCAATCTATTATAATCAAAGACACATATTGCCTG
TGTTTGGATAAAGAATTTG
>TeaL_50017
ATGAGACCACGCTGGCTGTGTAACCTGAATAGATAGTTTTTTTTTTAATACCAAACACGT
CATTTCGAAACAAATTTCCCAAACTCAAGCCGTTGTGAACTTATATACCAAACCAAGTTT
GTTTTTGAAATCGTGTTTTCAAAACATTACTTTAAGATAAAAACGTTTTTTGAAAATATG
ATTTTAAAGGCAATGGAGAGTTAATATGTGTATTGATTTCACGATTTCATTGAAATCGTG
TGGTCAATGCACGACTTCCATGGCTAAAACCCTTCCCTAACATAAAAGCCTTATTTCAAT
TAATGTTAGTTAACCAAATAGACAGAAAGGGAATTTGCTGGATTTGTATG
>TeaL_50018
CCCTATCTTTAGAGATAAAGAAAGCGTGAAATGACTACTTTCTGACTATGAACCTTCCTA
CTGCACCTTTCCAGAAAAGAATGATTGGTTAATTCTCTCAACTTACTGTAGGTTGCTAGT
ATTCTCCAATTGAAGAGAACACTAAGCCTGGTCAGGAATGCACCAAGGTGGAAAAGTCCT
TTGTATAAGTCAATCAATCAATAGTGGAATAGAAGAGTCACAGTAAGAGTCTCATCCAAT
TGCCTAGTGTAGGCTTAATGAACTTCTCTATCTCGGTCTTGCTCTCTACCCGATAGGTTT
GTGCTATTGCCGATTTTGGCATTTGGTTATCAGCTCAAATCTTATAGATAACCTCAAACA
CCTCGTGGGCTTGCTTCTCCTGGTATTCCATGTAGTCACGCCATTCCTTCGCGCTGAATT
CCCATCGCTCAACCCTAGGAAACAATTCTCCATCTTGGGAGTCAGACTTGCAATCAATCC
CTTTTCATCTTAGGCGCACAACTGTGCACTCTCCGAAACAAAAAGATAAAGACCACTTTT
AAAAGTACCTACCAACTCCTCATCGGAGGCTTCGTTAATGGGCTGGCCCATCAAAAGTCT
TGTTCCTTCGCGCCTCCAAATCATCCTCTTGAAGCTCATTCTCTTTATCATAAATGATCT
GCTTGCCCCGAAATGACCGGCTTATCAAATTAAAGCAAGAAAGCAAGAAAAGAGATAAGC
GTTAGAAAGAGGTAGGAGCATTCACTCTTGCTACGCCACACTCTCATACTTTTAAGTAAG
GAATTCCCTGCAAAGCAGTTATCGACGTCTATTCACGAAAGTTTTCTTTTTTGTACTTGC
TTGAGGTTATGTACGCTTAGTTATCTTTCTCTATGTAACATCGAGAAATGGAAAGACTTT
GTCTGGCGGTATCATATATAAGAGACTAAAATAGATGCTTCAAGTATTTAGTTACTAGCT
TAAGACCACGTTTTCTGCTGTCGATTCGCAGGTGACTGGCCAGCCTGCTTTTCACTTCTG
CACCCCTCTTCTAGTTGTAAAGTAAAGCTCCTTCCATTTGAAGACTGTAATGAGTGGGTG
GCTTTCTATATAGCACTCTCTTTCATTCCATGGTGAGAGTAGACCAGGAATGATGCAAGT
TTCCTCTTTCCACTTTTAGCTAATCCTAATTAACTACCTTTCGATTCAATTTAAAGCCTT
CTTCTATAGGGAGCAATACAATAAAAGGAGGCTTTTCCCATATTAAGCCAAATTACCATC
TTAATTCCCAAACTAGGCTTAGTTTGGACGGAATTCCCAAATAGGTTAAAGCGCTATTAC
AAACCACGCTTTCACTATTTGTAGCAGAAAATTTGTGAAACAGTGAAAGCGTGGTTACAA
ACCACGCTTTTAAGGAAAATTTGTTTTCTTCAGAAAACGTGGTTTCAAACCACGCTTTTA
CTGTGCTTATTTTGTTTTGTGGAGAAAATGTGGTTTCAAACTACGCTTACACTGTGTTTA
TAATTTAAATTTATTTTTTGAAGAAAACGTGGTTCCAAACCACGCTTTCACTGTGCATAT
TATTTAAATTTGTTTTCTGAAGAAAACGTGGTTCTAAACCATGCTTTCACTGTTGAATTT
TGTTTTCTGAAGAAAACGTGATTGTGAATCACGCTTTCACTGTTCACTACAATAAGCATG
GATTGAAACCACGCTTTTACTAATCATTTAAATATTATTTTATTTTAATTTTTTTCTTCT
GTTGTCATTGTTTTGGTGATAATGTAATTCATAAATTTTTTTTGGCTTTACTAAAGGTCG
ATCTCAAGTTAAAATTTTTTTCTTTACTTTCTATTTATCTTTGTTTTGAGATAGACGATA
ATAATTCAGAAATTTTTTTTGGCTTTACTAA
>TeaL_50019
CTCCAACCAAACCAACCACAATAAACAATGGGAAGCAAGCATCCAAACCTTCTGACACCT
CTTCCCAACCCTATCCCCTCCCTAACTTTGCAACACATCAAAAATTGAACCCGGTCGCAC
CCACACCAAGCCAAAAGTTGCAACCAACAACATCCAAAGTTGAGACACAATTGTTCAGTG
AATAAGCAAGTGATCCACTGATTCCACATCCGCACAACACAAACAACACTAATTAACCAA
AACATGCCGACAACGAATTAAATTGTCTATGGTCAAAAGCGCCCAAAGGCTGCCAAAGCT
ATCTTGGATGGAGACCCCACCCCCTAAATACACTTCCAAGGAAACACCACATCATCACCA
CCCGCAAGCACGCCATAGAACGAAGACACCGAGAAAACCCCTTTGGATCTTGGCCCATCC
CATAACAAAGAATCCTTCCTACCTCGCAGAATGCAGACCATACAAAAATTCCAAAAGATC
CATCAGTTGATCCATCTGCCTTGATCAGTGCAAGGCACATAACTTCGGGGAGATCAATAA
GTCCTTTTATTTATTTATTTTTTCGGATAAGAGCCAGTAAGTGCTTCTTTTACATGATCG
TTTCTCATATAAGAACAAATCTTTTATGTTTCCAATTTTATCCTTCCAATATTCAGTACA
CTTATGATGTTCACTTTTGACTTGAATTCATTCTAAGGGGTTGTTTGGGTTGTCCTAAAT
AAGTGCACTTTTTATCTTTTTGAACTAAAAAGTTGAGAAAAAAAATATGGATGTT
>TeaL_50020
ACTTCGAGAAGAGAAAGAGGATGTATGTGTAACTTTCTGTTTGGTCTTCTTGTGATCTAA
CTTGCAGTTATTTTGCTGATTAACTAGCTACATGATGTTCTGCATGTTTTCATGTCTGGT
TGAGTTTAAAGGAACTTATATGTTAATCTGTGGTAAATTTTAATTTTGTTTTAGATCTGT
TTTTGTAGGGATTGGTTATCTAGTACATTGCATGAACATTTGAGAGTAAAGAATACGTTT
TTTTATGGGAAATTTGATTATCTGGGCTGAACTTTACAATAGCTGAAATCCTATGTACCT
GAGAAGTTTTTACACAAATTGAATGTTCTAGAGTCATTAGGCTTGCTGCTTGGTTATCTT
CATTTGTTTTTATGATAGTAAATTTGGAGAAAGGAAGATAGATTTCTAACTGCAAAGCAT
TTGTGTTGCTCTTACGAAGGTTAGAAAATCATTTTAAAGCACTAATACATTGATATTGTG
TGTTTGGAACTTAGAACAGACTTCACTATTTGTCCACTGGGTTGAGTAGAAAGTTTTACA
TGTTACCTGGTGTAACAGGATTGGGCTAGACTTGTGTACATGTATTATTACTATTACTAC
AAAAGAACAAACTTTCTCCATTTAAAATTTTGTACACTTCTTTTAGATTGGCATATTGTA
TAAATCCAAGTAGCATGTGCACACCTGAGGGTAAGTCTTTGCTTATGCTGAGCATGGTTC
TGATGTGTTCACTAATTCAAAATATATAAAAGTTAGAACAAGTTGCTAGGGTGGCACCCC
CTTGCGCTAAACTTAATGGATATCATGCTTCCTTTTTTCATTAATGATAATAAACAGTTA
CCTTTACCTTTAAGAATTAGTTCAAAATTGTATGAAAACATTGATTTGTAAAGCTTGCTT
TTTACAGTAACTTCCATGGTGGATGAAGATACAAATGTTTTTCTCGCTTTCTCATGGGTG
TGAATTTTTGTTTTTTGTTTTTTATAGTGCGTGTGTGTGTGTGTTGGGGTTGAGGGAGAT
GTTGAAATTAAAATGCACCACTTTTTCTCTGCTCATCTTTAAAGATTAGCATGCTGAATT
TGTTCTGTGTGTCTTGTACGTCTCCTGTTCTGGTTCTTCATATATATATATATATATAAA
TGTTCATCATGTACGTAGGTCCCCTTTTTGGTGCTTTAAATATGTCTTTTTTGAGCCCAT
ATCAATTTTGAGAATTTTTTTAGGAAGTTATGGGGGAAATGGTCTTGAGGTTTACAATTT
CAGCTTCAATAGAGTACTATAAAGATGATTGGTTTTGTGTCATATGCAGTTATCATTGAT
GGTCAATGATGGAGTTTGTTAATCTATTTTTAAGTTGAAATGTTAACAAAGCAACATAAC
TGCAAGCAATCTCACATTCTTGTAAAACTATTACCAGAGTAAGAATGAAATCAGGGAAAA
CAAAAAC
>TeaL_50021
CTCAAAAAATGCATCTAAAAAAATACAAAATCAAACGACGACAATTTATGATTTTTTAAA
AATCTTAGCAGTGAGCGATATAGTTGTGAAAATAGACAAGAGGGCCCCAATCTTGGGGGT
TTGCTTTGGGCCTCCAAAACCTTAGGCCCGGCCCTAAAGATGCACCATTCCAACATCCTA
AAGGGAATAGCCCTCAAAATGTCAACTTACACTAGTGGTAGAGTCAGATGTTACATTGAT
TTGGTTGATATCATCAAAATTTGTAATCGATGGAGCTGGCATCACTTAGCTAAGATAAAG
CATCATGGACTAAGACACTATAAGGGAAATACTTGGAAGTCAGTTCAGGACCCTCTCTTC
TAGTTCTAGCCTATTGTGAGCGCAACTTAAAGTACATTTAGGGGCAAATTCAAACAAACA
GATCTCCAAACATGAAATTCAAAAGACAACTGAAACTATAAAAATTGCAGTTCATGCCTT
GGAATTAGCATCAAGAACTCTTCCAACCTACAACCATGACTTACAGTGGACACTAAACAT
CAAAAAAGGTCAAACCGAATAAGGAGATCTGCTTATTACAGAATGAAAAATCTATGAGCT
TCATTGACTGACTCAGAATACCAGTGGTAAGGAGTTCATTAACCCCCGAAGTGTCAGCCT
CCTAAAGAGAGTAACCCTCAAAGTGTTAACTTACAGTTGAAGTCAGAGTCAGGCCTGCTA
CATTGATTGGTTGCTATCATTAAAATATGTAGGAGTCACAACCCATTCCCCTCAGGACAA
GGGACCACTATTTTTTCCCCATTTTTATTTTATTTTATATGCATATATTTTTTTTAAATC
AGAAGAGTCAACATACAAGTAGTTTATTTGGAGTTAAAACAAATTAACTTATAGAGAGTT
TATTTAGACTTTTTTGTGCTTCCTAATTTAGCAGACATTGTTACACTAAAACCTTGTAAA
GACCAATTCAACCACCAGTTATTACAAGATGAATTCAGAATGACAATGATAAGATCATAA
AATTACTTGGGAAGAGATTAAGCACATAAATGCAACCCTTTTAATTGCATGAACCTCGGG
TGTTGAATACATCTCCAGTGGCAAGTAGAATTTGAGATTGGATATCTGCATTCTTCATGG
AAAACCAGATCTCCCTAGGTGGAACCATTCTTTCATATCTTCATTTTCTCCTCCATTAAA
TCTGATTTATTTTTCAACCACAATGCAATGCAACTTATGCAATACTAAGAAACCATGCAA
TCTGTTCAAATCAATTACAGCTTCTAGTGGTTCAACTCTCTGTAAAAAG
>TeaL_50022
AATGATATTTGTTTTGTTTTTTGCAATTATTTTTGTTGGTTCAACTATTGCTAGGAGTCT
TGTTTCTTGGATGCTTTGTGCTATAACGAACAGCATCACTAATATAATTTTACTCCTTTT
GAACTTATTGCCTGCATTAGCGGGGGAATTCCAAGGTACCATTGCCCCAATTTTTTTTGG
GTACACGACTCATCCTTTTATTGATGGAGCTGTGAATTTGTTTGAGCTTCAAGTTTGTTT
CCAACAAATTAATGCCAACTTGGAACTACTTTTGGGATTATGCATCATTTGGTGGTTTTA
ATGATTAATTGGAGATGCTATCTCCAATTAGTGTTTTCCTCCTATTCTAGATCATTTATC
AGGAGTTTGAGGAGTTGGAACTATCAAATAATTTGGTTGTGTTGACTTTTTACTATACTG
TTGTTGGGCAGATTTGGTTAGATTTGGCAATCAATGAAATCAATTTTAAATGATGCAGGT
GCTTGGAGGACTTGCAAATCCGTTGAATCCGGAAGACTACCTGCTCAAATGAGAAGGCCT
TTGGAACTATATGTACTTTAATCTGGAAGATTACCTGCTCAAATGGGAAGGCTTATGCAT
GTATGCTTGTCTGTGCGTGTACATGTGTGTTTGCTTTTTGATGGATCTTGATGGATTGAT
GACGTTATAACAATGCAATTTTTTTTTCCTTTCTCTTTTCTTCTAGTTCTATAGTAAACT
CTAACCCCCATTAGTATTAATCTTTTCTTTTCTAATCTTTTTATGTGACCTTTGATAAAT
TTTCAGTAATTAAGGATGCTTATAATTTTCCTTTCTTTTTATTTTTTTTATTTTTATAAT
TGGAGTTGAGGGTGATGGAGTGCAAATCCTGATTAATAATGATCTAATTGCATATATAGA
TGATTAAAGTCTTGAGATAACATTCATTTAGAGGACATTTTTGACAGAGTAGGTGATAAT
TAAATCAGTACAATAATTGTAGAATAAGCAATTATATCCC
>TeaL_50023
ACCCGGTTTGATTTGCAAATTGGATATTGAAAAGGCATATGACAACGTTAATTGGGATTT
CCTCTTGTACATGTTGGATCGGATGGGTTTTGGGGATACTTGGTGCCGTTGGATTAAGTT
CTGTGTTTCAACTGTGCGGATGTCTGTCTTGATTAATGGATCTCCAGCAGGGTTTTTTCT
GACGTATCGGGGTCTTCGGCAGGGGGATCCGTTGTCACCTTTGTTATTTATTTTAGTGAC
GGAGGCGTTGAGTAGATTGTTGGATAGAGCAGTGTGTGGAGGTTTCCTGGGAGGCTTTGT
TGTGGGATCTTTGTCTTGTTATATCTCTTTTATTATATGCGGATGACGCTCTGATTTTCT
GCGGGGCTGATGTTGAGTAAGGTGGGTCATTTGCGGTGTGTTTTGTTATATTTTGAGGCA
GTATCGAGCCTCCGGGTTAATTTGCAGAAGTTAGAGCTTATTCCAGTTGGGGAGGTCAAG
CGGTTACCGGTTTTAGCTACTGTCTTGGGGTGTAGGATGTCAGTTTTGCTGGTTTCTTAT
TTGGGTTTGTCGTTATTATTGTATACAAACTCGGCCAGAGGCAAATAAGTCTCCCTATTT
CCTTGAAAATCCCGTACATTTTATTCGTATTTCACCTAGGAATGGCAACGGGGCGAGGCC
GAGGATCACACTCCCTGTCCCCGATCC
>TeaL_50024
AAAATATATTTTTAAGTTTATATTTTAATTTTCTCTATGCATATATTTTTTTTAAATCCT
AATTTAAAATGTAAAGGACGATTAATTTTGTTCTTGTGTCAAGAATCAAAAATTATACAC
AGCAGTTAAAATCTAGATTGTTGTTTTCTTTCTATCACATCAAAAATCTCTTTCTTGTTT
TTCTTCACCTACTCTGTGTAGTGGTTGCAACAACTTTTATTTTTTTCTCTTTTCACTTTT
TGTTTTGGTAAACCAAGTTATCATACTAAAACACTCTGATCTTCGAATGAGGAGGGTTCA
TCAAGACATTGCAGTGATGATTGACACCAAAAACATAGTATTTATACTGCTTACAAATAC
TACGCAACGATCATTCACAATTCTTCTAGTATAAGAATGATTTTAAACTACATAGATTTC
AATTTAGGAATTTAGTAGCATTAAAGCAACACAGAATACAGAATGGAGGAAATTAAGATG
AAAAGAATAAGGAGGCTTTCATAAGAATGGAGGGATTTCATTGTTTC
>TeaL_50025
GTTAGAATATATTTATATATTTAATATACAAAATATCCACACACTCTCATGGGCACTTCC
AATCTTAGAAACTTCTATATATCCTTTGTCCCCCTCCATGGTCCCTGTTCCCACTCCCAC
ACCCATTGTTGCCTCCACTTTGCAATTATTATAGTGATTAATCACCTTGTCTAGTGAATA
AGGCACTTGACATAGTTACCAATAATTTTCTTTAATTTTTCTGCACTTCTTGCGAGCACT
TCTTGCAAAGATCCATTAAGATTGTCGACTTCAAGGAGGTGACTCTAGTTTTATGATAAG
AAGAGAGTTAGACTTTGTTGCCAATTGAAGATGCAATACCTCACCTTAGCAAGTACATAT
TTTTAGTGTTTTTTTTTTTTTTAAATCAAAAAGTCTAGAACATAGACACTCCAAAACATG
TGCCCTAGTAGTGTCAGACATACGACACACTAGTTGATGTGTCCCTTTCCTTCATTAATT
AATTATTTTTTTTGCCCCTCTTCTTTAGGCCCTGTTTGTTTACCGGATATGGGTGTGGGA
CCGGATATAATATGAGGTGGGTTCCCACATGTTTTTGTGTTTCCCCACCCACCGTCGGAC
>TeaL_50026
TTAGGTTTGTACCCAATCTACCCCTCCCAAACTCCAATCCAATGGGTGTACTTTTTTATG
TTAAAAGATAACTACAACTCAAGCCTCTCCCTCTTTTAAAGACATGAAATACATTATTTG
AGGTATATCCATATTTGAAATGTTTTTTTCAGTATAATAAGAACATATATATTTCTACCC
AAAGCCAGTATGATTTGACACTTCAGACAACAGATTTCAGCAAAACATATTCTTCATTAC
TCAAATGTTCTATATCATTGCTCATAATTTGTTCATAGGCACAATAACTAACAAAAATTA
CTAGAGTATATCCCTGTTTGCTTACTGGATATAAAGGCTGGATATGGGTGTGGGACCGGA
TATAATATGAGGTGGGTCCTAAGAAGCATGGACACGGACACGTGGCATGACACGGATACG
ACATGGATACACTGACACGTTAATTTTCAAAAAAT
>TeaL_50027
GGAAAAAGGCAAAAATGCTATTTGAAATTTGAAATTTGAAATGAGTCTCTATATTGTGTC
TGAGCCTTTTTATTTTCAGTTTTGGTGAAGGACTTCACCAGTTTGAATTGAAATGAATAT
ATCCGGTACAAATTATTACTAAAAGTAAACAAAAGAAATGGGAAAGATAAATATATTCGA
TACTGGATCTGACTTCTGTTGGTTGATCCTCTCTTGTTCCCGTCTCTCACTTTCTTCAGG
CAAAGTGTTTGTGGATGGAAAACTGGTGAACAAAGCTGGGACCCCTGTCTCTGATGAAGC
TGTAGTGGAGATCATGGCTGAAGTTCCAAAATATGTATGTAGGATATAAGTTAGAGGCTG
CGATCG
>TeaL_50028
GTGTGTGAAACTAGGTGAAATGTTGGTGTATTTTATTAATATTTCACCTATCTTTTTCTT
TTCTCTTTCCAAATCCCCCAACCATAAACAGCTTTACGTTGTGTTTTGTCCATGGATTTA
GGAATTTGGAAAGGAAGTGGGAAAAGGTGTTTCAAGTGTAAGTGAAATGTAGTTGTATTT
CATTCACATTGCACCCCTTTTCCCCTTTCCGTTTTCAAATCCCTACCCAAATCCTTGAAC
CGTACACAACGTTAGGGTTTTAGATTATATCTTGCTCAAGGTGTGTTGTGCTTATATGTG
ACCACCCACATTTTATCTTCTGTGGGTTGTTTTTAGATGTGTCCTGATTTGTTCTACTGA
TCTTCTGTGAGATGGCACAAGGCCCACATGCATTTTCCCATTAGAAGCTTTGTCACTGCT
AATAAATCAGGAAAGGTACAACTGAAGAAGAAGAAAAAGCGACTAGATGAGATATGTCTC
GAAAGGTTTCAGCAATACAGCCGAACCTTCATACAATCATGGATCCTGCAAGGCAAAGTG
TTTGTGGATGGAAAACTGGTGAACAAAGCTGGGACCCCTGTCTCTGATGAAGCTGTAGTG
GAGATCATGGCTGAAGTTCCAAAATATGTATGTAGAGCAGGATATAAGTTAGAGGCTGCG
ATCGAACAACTAAGTGTGGATGTGACTGGAAAAGTAGCTCTAGATTCGGGATTGTCCACT
GGAGGGTTTACTGACTGCTTACTTCAATACGGTGCTTCATTTGTTTATGGAGTTGATGTT
GGATATGGACAGGTTGCAGACATTCGTCGTGACATCGTGTGCTCGTGAGTTTTAAATGTT
TTCTTTGCTTGCCTGAAGAAAATATTCAATGTTCTATTTGCTTGCATGATGGTTTAGAAG
AAAATGCGGAAAAGAAAATTTAGGTAGCGTTTGGTAGAGTTTTCTAATTATGATTT
>TeaL_50029
ACGAGAACCAGAACCGAACTAGGAAGGCCAAATCGGCCAAGTTGTCTAGCCGAGTTAGGA
TCGAACCGGTCGAACACCCAAAAACCCTTCATCGAGCTAAAAAATCCACATTGAAGCCGT
GCAATTTATGCCGTGCTAACCCTTGGACTTGTTTCTTAACAATGCAGAACAAACTAGGAC
CGACCAGGCCCGTCCAGAACCATCACTGGTGGAGCTTAAAGTCCGAGCAAATACACCAAA
ATTTTTCACCGAGATACAAATTAAGTCACCGAATAAAATCGAGATAGATGGGGAAGTACC
GATTCATGGTGAGCTCGCCCGGTGCGCTCGCTGAGTTTTGTAGGGAGTACAATATTCCAG
ACGATGTCATTTTAGAGCTGGCCAAGAAGGGAGATACCCATTGGGGCGACCTAGACCGGT
GCCCCTTCATGGTTGTGTCCATAATCGAAGGAGGACTTCGCTTCCCAGTCCAACCCTTGA
TCTGCGAATTCTTGAGGCAGACAAGGCTTTGTCCAACCCAAGTGTCGAACAACACATACA
AGATAATAAACGGCGTGGCCGAGCTAAACAGGAGGCTCGGTCTCAATCTCGGTCTTGCTG
AAATATTCCACCAGTACAGCCTTAGTAAAAATAAAGGTGGGCTTTGCTGGTATCTAAAAG
TAAAGAAGGGCTGAGCAAAACTCATCGAGGGCAACCCAGACAAGGAGACCAATGATGACG
ACTTCTTGTGGGTGTCCGGTAATTACGAGGACACCGAGGCGCCCATACGG
>TeaL_50030
CAAGGTCCAGCCACCAAATATCCTTTCAAAAGTATTGAACATTTTATACAAATTGCAAAT
AAAGTGTAGAAACAAAAATAAAAATTCTATGGCATGATTGTGAAATTCAAATGTAGCATG
AATCATTCATTTTAGCTATTCACTGGGGGTATAAATCAGTTAAATCTAGGGATACACTCG
AGGAGAAAGAAAGGACAATTAAAAACCTCGGCAAAAAGTATTGCGAGCCACCCCACAGTA
ATAAATATGTCACAGAACCACATTGCCTACAATACCGAATAAACAAAAATCGAAAGAAAT
CAAGTAGTATTGAGATTAGAATGAAAATGTCACATTACGACTAAAGAAATCTAGACAATA
AGCCAAAAACTTACACCTCTCCGGCCAATGAGATCAGTTATTTTTCCGCTAACCACTGCA
CCTAACATTCCTCCAATCGTCATTATTGAAGCAAAAACTGAATACTACACAATGAGAGGG
AGAGAAATTGAACAAGATCGGGCAAACAGAGAAATTCATAAAACTTCATTAAGTTGTCTA
AACATGACACTTTAATATATAAATCAAAAGATTTGAAGTCTGTTAAATTTGTTAAATTAC
ACGTAGGAGTTGACCCATTTTGTTTGCAGCCGACCCAATTTGATAAGATTAAGGCTTGGT
TGGTTTATTTGAACATTTTTGTTCATTTTTTCCCTGAAACAACAGAGTACAATGTGATGT
TGTTGTCCCATGTTTCAAGAATGTCTAATGACCCATGTTTGGGAGGTAGATTTCAACGCT
TGATTGAAAAATACAAAAATCACCACAACTAGAAAATTTTTATGTGTAACATCATTGCAA
CAAATTAGAAAATTTATTAGTTAAACTTGGGATCTGCTGTTTAAATGAGAATGCTTGAGA
CATTTAGTTAAAGTCTATTTTACAAACCTGACCACCCCAAGGACTCTTTTGCAATGTTCT
TCACTACCTTTTCAAGCAATCAAAACTAAAGTATGTTTCCAGAAAGGACACAAATTCATA
GATAAAATATTGTAATGCCTCAAGGTTATATGGTATTCAAGAGCAAAATGTTCATTATTT
TTAGGATAAATTATACTTTGCACTCTAATACTTTACATCAAAATCTACTTTGGACCATCA
TTTTTGAATTGTAACAATTAATCCCGCAATTTTGGTCAAGTTGCAATGTGGCCAGTCCGT
TAGTTTGGTGTTAAGTTGCCTAACGGAAATTGTTATGTGTCGCATGAGCTATTTTTAAGG
ATTTTTTTTCATTTTCTTATTCTCTCTATTTTCCATTCTATATATTTTTTCTACTATATT
TTATGATTCCAACAAATAAGGGGTGGTCGGTGGTAGTGTGAGTTAGAAAATACAATAGAG
AGAATACTATAAAAAAAAAATAGGGAATAAGTAGAAAATAAAAGAAAATTACACTGTTGC
CCTAAAAAATGTCTCATGTGAGGGTCACACGATAAATTTCATTAGGCAATTTAACGGAAG
GGTTATATTGTAACTTGATCAAAGCTATACGGAGTTGACTGTTATAATTAAAAAAATGTG
AGACTAAAGTGAAATTCAATGTAAAGTGCATAATTGCATAGTATAATTTGCTCGTATTTT
TATTTGATGTAAAGTACAAAGGTGAAAAGTACTACTAACCTCTATAGTAGACAGGCCGAG
ATCTTCCATAATTCCAGACTCAGCTGGAGATGAATATCCGCACTTCAAAGCAATCATAAA
CCACCAATTACATTTTTACCCCTCATATATATGTATATACAGGAATGGATCCCCTTCTAA
GGGAAATTTAGCCAAAACCCCTCAATTGGAGCCTTGTTTAGTGAAAATGATAGCCCAATT
TATTTTGTTTTATAAACCCCTAAGGAGGAGGAGAAGCATAATTGAGTAAGAACAAAGTAA
AATATCATTTTTTTTTTCTTGGACAATATTACCAGAGTAACATGTTACTGTGAAATAGAG
TAACATGTTACTGTTTATATCAATTTCGACGGTAATATATATTTTTTTTCCAAAAATTTC
ATAGTCAACATGGATCTTATTTGATAGATATTGATGAGAG
>TeaL_50031
GTCGGCAACCCACCTTCAATCTCCAGTGACTTCACCACCTTCGGCCACTAACCTTTAACC
CACTCTCCTCTACCAGCGACTCTTTCTTCCACGAACGACCTTTCACCTTCACCTAACGGG
AGCTCAGCCCGCTATTGCGACCCAATCCTACCACTATCATGACCCAGTTTCGTCCCCCAT
CTCTACCATCGACACTTTGCTCCACCTTTCATCACCCCAGCACGACCGGAGCCTTTCTGA
TTGCTCTCTTCAATCGCTGACAAAGCACGAAAGAGAGCACCACAACCTATCGCAAACATC
CTAGCCACCTACTCTCGTCATCACGACCCAACTATTACCTTCTTCCATTACCAACATATC
AAGGGGGAGAAAGAAAGAG
>TeaL_50032
GAGATTCAAAGTCGAAACAGAGGGCTTAGACAAGGCACGACTTCGGCGATAAATTAGAGG
CAGAGATGGAAGCCACAAATTCTAGTTTTAGTTCTAGGATTCAGACAAAGGTGGCTTTGA
TACATGTAAGCTTTCTGAATGAAACTGTATATTCAATTGTGTAATTGATACAAGAATACA
TCGGTATATATAACAATCCAAACCCTAGAACTGAAAAAGGAAACAAAAATATAAGCTCAA
TCCCTAATATATACAGAATATATACTACCATATATACATAAACCTAATATTCTCACACCC
>TeaL_50033
GTCACCTCTGTTATTTATTTTAGTGATGGAGGCGTTGAGTAGATTGTTGGATAGAGCTGT
GCGTGGGGGTCTCCTGGGGGGCTTTGTTGTGGGATCGTTGTCTGGGGCGTCTCTTGTTGT
ATCTCATTTATTATATGCGAATGACGCTCTGATTTTCTGTGGGGCTGATGTGGAGCAGGT
GGGTCATTTGCAGTGTGTTTTGTTATGTTTTGAGGCAGTTTCGGGTTTGTGGGTGAATTT
GGCGAAGTTTGAGTTGATCCCAGTTGCGGAAGTTAGGCAGTTATTTTGTTTGGCTGCTAT
TCTTGGGTGTAAGGTTTCAATGTTTCCAGTGACTTACTTGGGCTTACCATTGGGGTCAAT
GTTTAAGGCAAAGGGTATGTGGGATGGGGTATTGGAATGTTCAAAGGTGTTTGGCAGGTT
GGAAGCGACAAAGTAGTCTACTAGCCCGACAACTTGAATGGAGTGGGTCTACCAACACGA
CTCAAAAGCTTAAGCCCAAGTTGTTAGTAGTAGTCCACTTCGTTCATTATATATCAAGCT
AAAGTTTCATACACTCGATGTGGGATGCTGGACATTACTTGGGGCGCGAAATTCGCCTTT
TTACTTTTTTAGATTCTCTAATAAATTTGAATTTTTTCCTTATCCTCAAATATTTTCTTT
AACGTAGAGTCAAATAGAAATAGCTCGTGAAAAGGTGTATTATAATAGGTGTCAGAACAA
CTCATTGTTTCATAATGTTCAAAATAAAGATATTGATAAGATCAACTGGTTGGTATAGCA
ATCTGCCACTTGTTGGTTGGTCTTCCATCTTTTTGACTCCTTCCGATTTTGCCTACTCAA
CCGCTTGTGATAGTTGGTTTTGCCTCTTGCCTGCACTCGCTCCAGCTCACTCTTTAATTT
AAGATTTTTCTTTGATCTCAAATCTCTTCTTTTAAGAAAAAATAATCAAATAAAAATAGC
TCTTATTAGATATTTCTAATAGCTATCGAAACAACTCATTGTTTTAGGATGTTCAATAAT
CTAGATATTGATAAGATCAGCTAGTTGCTTCAAACTTTCATTTAAAGCTGATGTCACTTC
TAGGATTCAAGACTTTGCATTATCTACTTTCAGCAGAGCTTCAATTACAGTAGGCTGGGT
AAACATAAATATTCAAATTCATTTTTTTCCTTGTAGATTTCAAGATTGCAAATATTTTCC
>TeaL_50034
CTGGGGGGCTTTGTTGTGGGATCGCTGTCTGTCTTGTTGTATCTCATTTATTATATGCGG
ATGACACTCTGATTTTCTGTGGGGCTGATGTGGAGCAGGTGAGTCATTTGAGGTGTGTTT
TGTTATGTTTTGAGGTAGTATCGGGCCTCCAGGATAACTTGCGAAAGTCAGAGCTTATTC
CAGTTGGGGAGGTGGAGTGATTACCAGTTTTAGTTGCCATCTTGGGTTGTAGGATGTCAG
TTTTGCCGATTTCTTATTTGGGTTTGTCATTAGGTGCCTCTTTCAAGGCGAAAATGGTTT
GGGATGGGATAGTGGAGCGCATACAACACCGTCTGGCGAGATGGAAGAGGCAGTATTTGT
CGAAGGACGGACGATTGACGTTGATTAAGAGTGTTGAGTAATATTCCGACCTACTTTATG
TCGGTCCATGTTATTCCAGTATCGGTGGCGCATCGGTTGGAGAAGCTTCAGAGGAATTTT
CTGTGGGGTAGTGGTGGTGATGAATTTAGGTATCATTTGGTTGAATGGGGGCAGATTTGT
CAACCTAAGCAAGCAGAGGGGTTGGGGGTGAGGAGGTTGGTGTCTTTTAATTGAGCTTTG
TTAGGGAAATGGTTGTAGCGGTTTGCCTTGGAGGCGGACAAGTTTTGGCAGAGGGTGGTG
GCTTCTAAGTATGGGATGGGGAGGGAGAATCGGATTTCGGGGGATGTGCTCACCACGCAT
GGCTGTGGGCTTTGGAAGGAAGGAGTTTTGGAGGTGGGTAGGGT
>TeaL_50035
GTGTTAACCAAGCTAACGTTTGGCCAATGCCTGTGGTGTAATGTCATAGTACTTCTTTTA
TTGTAAGACTTGTCAGCATCTTACTTTTTATTGTATTGTATTAAATTTTAAACGTTTGGC
TGATGATATTCTGACTAGTGTTGAACTAAAGAAGTCTTTTGCACTATTTACCACCCAAGA
CAATCAAGACTTTGACGAGTGTCCATATTAGTTGGATTTGGAACCCATTCTCTTGTCAAC
CAAGCTGGTTCACAAGCACAGCATGCTGCCACCAAGCCGAGNNNNNCTGCCACCAAGCCG
AGCTCGGTCTACGGTCTCTAAGCTTGACTCAAGCTCAAGCAGCACTCATTTCAACTGAGC
CAAGCTCGAGCAAGCTGATATTCGGCTTGGCTCAGTTCATTTGCAGCCCTTGACACAGTT
TTGGAAGCTGCAAGTTTCACTTGCTTAAAGTTTGTGGCAGTACAACTCACCTTGGCAATA
ACAGAACATTGATGTCTGCAGCCAGCATGGGATGCAAAATTGACAAAAACATCAATTTCG
ATGCATACAAGGAACAAAAGGAAAAATGCATGTAACAGAAAGACAACATGATCATTTGCT
ATCTATATAATTTTGTAGTCGATTTAGTGAACAACCTAGTCTAAACATATTGAAAGAATA
AGATAAATAACCCAAATCTTACCGTGACATTAAATTTGAAATAG
>TeaL_50036
GGTTGATGGCACTAGATCCCAATAGTGAGTGAATCATTGCATGCCCTGTATTTCTCTTAG
TAGTTGGTGTTTTCAAAATGTTTGATGTGTTGATGGTATTGTAGAAATTGGTAGCTGTTT
AAACAAAATTAACTTGCAATTTAGATAGAAATATCAAATTGGCTCGCAGAAGAACAAACA
AAATTTTAGAAGCATAAATATATGAAGCTTGGTTCCTTTCATGTGTAAAAAGTGTCTGCA
GTGCTTTGGCGTGTTTGAATCAGAAACTTCAACCGCTTAAAAATTATAAGATTGGTGTTG
TTGGAAATTTCTATTGTTTACCTTCCTTTCATGTGTAATAATAACTATGTGCAGTTCTTT
GGTGTGTTTGAATCTCGGTAAAACGGTACCCATTTTGCTTGCTAAAACACAAAAAACATA
AAAAGCCTTCAATTTAAGTGGTTAAACAAAATATATGGGGAGAAATTCTTTAAGCTTTGC
GTTAAGTAGCTTGTATTTGCCAAATGTTTTTCTTTTCCATTTCTTTCTCATACACTTTAT
GAAGCAGGGGATGCTCCTCTAGCTAGCATGCTTTTACTGCTGCCTTGTTAGTTTGCCATT
CAATATATGGGATAAGTGATGTAATCTGATCTGATATAGATTTTTCATTAGAGAGATCAA
ACTAATGTAAATATAGTTTGGGTTTGCAGAATAATGTGTTGCCAGCCTATTTGGTTTAGT
TTGTATGGTTGATCTCCATCAAAATGGTGTTAGATTGGGGAATTGAAACATGGAAAATAT
GGTTAGATTTTTTCAAACAATGATCCCTGAGCCTTGAGTTAGAGTTTGTTTAAAAAAAGG
TGCTGTGAGAAGATTACTCTTAAGGGACCGAGATTTCACTATCATGAAGTTCCATGTCTC
AAGCATGAGCTCTGCAGGTTTAACAGGTTGGTAGAATTTTCGGATTTCACCAGTTGGTAA
GATTATTTTTAGAGTTATGGAGCGTTTGACTGCTGGATCTGATAGGGTGCAATAGATGTA
GTTGCCCATCACACATGCACATAAGTTGTTTGGGTTACAAGAGTAGGAGAGTTGGGATGG
GATTTGAAGTCATTGGTCAAGTGGATGAGGAGGTTACTCTCGCTTGAAAAATCCTTTCTA
GTCTCTCTATTGAAACCATGGGTAGGAAAAATCTTTAAAGAACAAAAAACCAAAATTCAA
TTGAGAAGCTCTCTCTCAAGGATTTCCATGAGCAGTTGTCTACTAATGTGGGTCTAAACA
AGGGAAGCTGTAATGCCCCGAAAATATAGATGTTGAATTACTCTTTATAATTCTCATTAA
ATATGTGGAAGCTTAAATAATAATAAATATGAGTTCCAAAACATGTGAACGAAAAGAAAG
CAATATCTAAATCAACACAAATTAATGCCTTAAAAAGTTACAAATTTCCAAGACATTACT
TGGTTACAACAAAAGTGAGACATTAGCCCAATGCACCAAAGCCCAAGGCTATACAGAAAA
GAAAACCAAAACAAAACGAGCTGTTAGCTCCACCTTAGTGGAGGTATACCATCAACACCT
GAAAGTTGTTTCCATGTAAGGTGAATATAAAGCCCAATAGGGATAACTTAATGACATGTA
TGATAGTTAACAATGTCATATGGTGAATGCACATGAAATGCTATGTCTAAAAACATGAGT
TTATATCTTTTGAAACAATGTCATGCAAGAGTTCCAAGACTACATCCCAAACACTTCTTT
TGAATAAGAAACTAGGACAACAAATACAATGCCGTAAATCCCCTAGCCTAGTGTTTGCTC
GTAGGCTATCAAGCACTACCAAAGCCACTTTGCCGGCTCCTAACAGGAAGGAAGGCATCT
AATTGTGTGGGTAATTAACCACAACCACACCCCCTATATGGTTTCACCATCTTATTTACC
CCTTTGTCAAAATGAAATCATTTCCTAAACATAACGTATGTAGTTCACAAATTCGTGATA
TGATTTCATGAGATACATGATTTATAAACA
>TeaL_50037
AACAAGCTACCACCAGAAAGAAAGAAAGATGGAACCACTTTGAACCACATACAAGCATTT
CACTTAAGCCTTCCTCGGAAAATCCACGGTAACCAAAAGGAATCCCAACAATCTTTTTCA
CACCATATATTTCTAGAGTGATGACAATCTGCACCCATTACCAAACAAAAATGAAAGATG
ACAATCTGCAAGTAAAGAAACAGAATTCCTACATTAACACTAAGTTCAGAAAGGAGTCCT
TTAGAGTTGCAAATTATCTACTACACATCATGGGAAAGTTGGACACCAATCCAACAGAAA
AGCCTTACCAAGCAATACATCTGTGCAAGCTAAAGAGTGCATTTCACAAATAAATAGTTA
AAAATTCAATTGCAATGCTACAATGGTTCCACAGAGTTATTGGATGTTGAATATGATGAC
TCTCTTAAAAGACAACTCAGGTATGATGTGG
>TeaL_50038
AACTCTATCCCAAAGAGAATCAATATCCTTAAGTTTGTCCTCAAAGATTCTAGTATTGTG
CTCCAACCAAATACCCATGAACAAAACTAAAGACACAATTCCACAAAACCTAGTTTTGAA
ATTGGTGCCCTAAGAAGCACGGGAACTTCTGTAGAGCAAGCATGTCATGTCCGATACCTG
TGTCCGAACCGACACTCTTTGGACACTCCTAAAAGCGTGTCCGACACTTATTCAATGTGT
CTTAGTTAAAAATTTAAATTCCTAACTTCAAATACTTTACTGACACTTCGGCGACACTTC
TTCAACCCTCCAAACATGACCTATGTGATGAATCTTTTCATAGTAACAATGCCCCACATT
CTTCGG
>TeaL_50039
TTGAGTTGGCAACTTGGCATCCTTGTTGAACATCCTTTTAAGGTTTCTCCTTGAGACCCA
ATGTCAATGATAAATAGGTTTGGTCACTTAATTCTTCTAGGATCTTCTCAAGCAAATCGT
TTTTCAATAAGATCATTGGTAATCACAATGCTCATCATTTTCTCCATCATCCTAGGATTT
GGAACTATTTGAAGCAAATCGTTAAGGTTTTTGTGTGGACTTTGGCCCACAAGAGTCTTA
TGACCAATTACATATTTCAAAACTAGGCTTTGTGGAATTGTGTCTTTTGTTTTGTTAATG
GGTATTTGGGTGGAGCACAATCCTAGAATCTGAGGACAAATTTAAGGACATTGATTCTCT
TTGGGATAGAGTTTTTTTATCCTCATTTGGGGCTTTGCTTTCTTTTCCTTTTAAGGGGAT
TCAATTTTTTTGTTTTTTAGAATCGGTGGGCGGTATGTCATCAGTAGTTTATAATCTTGA
TGAGTTTTGCTCTTTTTATTTATTTTTCTTTTTTTGATTTTTTTGGTGGACTTATTGTTT
CCCACTTTCTTGTAATTTTCTTTATTTATGCTTATTAATATATTATTTTTTGATTAAAAA
GATCCTGTAATAGGCATTTTGATAAACACTCCCCATTTGATTTACTGAAGTCAGTTCCTG
ACAAAAATATTTGTGTTTTATTGAGTTACCTCACTTTTAACTTACAGCTAGCTGCAAAGA
AAAATTTCTAGGAACACTCCATTAGTTTAAAGGGAATTTAATTCCTGTCACAAAAGTAGT
GCTCTAGCGAGTGAACTTAGTTTCAACTTACTGCTAATGATACGATATGCTTCAAAGAAA
TCTTTTCCAGGTACATTGAGTGTTCTTTTAATGTTAGAAACTTTTTTGTTGGACTGAGTG
GGAGATTTTCTACTACCTTTGTTAAGGACATAGAGAGGCACATGTACAATACTAGTTTCT
TGTTGATGTTCTTCCTTTCTTTTTTAGAAAGTGAAATTTTATTGCAATGGTTGGGTTAAG
AATTTTGTAAACCATATTTTGACCAT
>TeaL_50040
GAGAAGAGGAGTGTGCTCAGTTGGATTCGCGGAGATCTAGGGTTGATTATTTACTACTAC
GATGAGTTGGTTGATGAAATCAAGACCGATCCTCTGCCGCCGCCGGAGAAAGAGAAAGAG
AAAGAGAAAGAGAAAGAGAAAGAGAAGGAGAAGGAGCCGACGATGATGACTATCCCAATG
GCGACAGTTGTGGCGGAGGACGGTAGGGTTTTGGAGGTTCCGATGCACACCGAAGTTGCG
ATGGAGGGATCACAATCGCCGAGGATTGTCACCGTAGAGGAGACTCGGCCGCATCCTGAT
CATCACCAGTATTATCATCATCATGAGCCGCAGCCGGTGGTTCCGCCGGAGCATCTGCCG
GAGGTAAGGAAGATGCAGATGGGGAACGTGAATGAGAGGGTTAGGGTTTACAAGAGGCCG
AACGCGAATGGAGACTTCTCACCGAAAGTCATCTACGGTAAGTTTTCCGGCGAATCGGAG
AAGATTTATGCTCACGATCTCGTCGAGCCGATGCTGTACCTCTTCATCCGAATCGTCAAA
GCTCGCGGACTCGCCGCGAACGAGAGCGCCTACGTGAAGATCCGCACGTCGAACCACTCG
GTGAGATCTAAACCGGCGATTCACAGGCCCGGCGAGTCGTCGGCGAATCCCGAATGGCAC
CAAGTCTTCGCTCTCGCTAACCAAAAGCCAGACTCATCAGGTAATCTACAGATCTCGGTT
TGGGATTCGCAGACCGATCACTTTCTCGGCGGCGTTTGCTTCGATCTCTCCGACGTCCAC
GTCAGAGATCCGCCGGACAGTCCTCTCGCTCCGCAGTGGTTCCGACTCGAAGGAAGCGGT
CAGGATCCGAATTCCGGCAAGGTTTACGGCGACATACAGCTTTCGGTCTGGATCGGAACT
CAGGCCGACGATGCTTTTCCGGAGTCGTGGAGTTCCGACGCGCCGTATGTGGCGTACACG
CGGTCCAAGGTTTACCAGTCTCCGAAGCTGTGGTACCTCCGAGTGACCATTATTGAAGCT
CAGGACCTCCACATTGCTCCGAATCTACCTCCATTGACAGCTCCTGAGATTCGAGTCAAA
GCTCAGCTAGGGTTTCAGTCCGTACGGACTCGAAGAGGAGCGATGAACAACCATACGTCG
TCGTTTTTCTGGCAGGAAGAACTGGTTTTGGTCGCCGGCGAGCCTCTGGAAGACAATCTG
ATCTTGATCGTTGAAGATCGCACTGGGAAAGATCCGGTGGTTCTCGGCCACGTCATGATC
CCTGTGGACTCGGTGGAACGACGGCTCGATGAGCGCCATGTGGCGTCCAAGTGGGTTGGC
TTGGAGGGCAGTCCTAGTGCTACTGCTAGTGGTGCTGGTTGTGTTTGTGGTCCAGCTGGG
CCTTCTTACTATGGGAGAATACACCTGAGGATGTGCTTGGAGGGTGGGTATCACGTGCTC
GACGAGGCGGCACACGTGTGCAGCGATTATCGGCCAACGGCGAAGCAGCTGTGGAAGCCG
GCGGTGGGGATCTTGGAGCTGGGGATTCTCGGTGGTCGTGGGTTGTTTCCGATGAAATCC
AAGGGCGGAGGTAAAGGGGCGAAAAAGTGGGTCCGGACAAGAACTATTACTGACAGCTTT
GATCCACGCTGGAATGAGCAGTACACGTGGCAAGTCTATGACCCCTGCACTGTCCTCACC
ATTGGTGTATTCGACAACTGGCGTTTGTACGGCGACGGGGTGGAAGACCGACCCATTGGG
AAGGTGCGGATACGAGTCTCCACACTCGAGAGCAACAAAGTGTACAACAATTCTTACCCC
TTGTTGGTGTTGAGATCCGGGTTGAAGAAAATGGGCGAAATTGAGGTGGCAATCCGGTTC
GCTTGCCCCTCATTGTTGCCCGAGACGTGTGCAATTTACGGCCAGCCCTTGCTCCCCAGA
ATGCACTACCTCCGCCCGCTCGGTGTGGCTCAGCAAGAGGCACTACGTGGGGCCGCCACT
AAAATGGTGGCAGCCTGGCTTGGCCGGTCAGAGCCACCACTAGGCCACGAGGTAGTTCGG
TACATGTTGGATGCAGACTCTCATACTTGGAGCATGAGAAAGAGCAAGGCCAATTGGTTT
CGGATTGTGGCGGTTCTAGCATGGGCAGTCGGGTTGGCAAAATGGTTAGACGATATCCGA
AGGTGGAGGAACCCGATAACAACAGTACTAGTCCACTTACTCTACCTAGTCCTAGTTTGG
TACCCGGACTTGATAGTCCCAACCGGCTTCTTATACATCTTCCTAATAGGAGTATGGTAC
TACCGGTTCAAACCCAAAATACCCGCGGGCATGGATACTCGACTATCTCAGGCTGAAACC
GTCGACCCAGATGAATTAGACGAAGAATTCGATACAATCCCAAGTTCAAGACCGCCCGAT
ATGGTCCGGGTCAGGTATGACCGGTTGAGAATATTGGCAGCAAGGGTGCAAACAGTGTTG
GGTGATTTTGCTACACAAGGAGAGAGGGCCCAAGCCCTGGTGAGCTGGAGGGACCCAAGG
GCTACAAAATTGTTTATTGGCGTGTGCTTAGTCATCACGGTGGTGCTCTATGTGGTTCCA
CCAAAAATGGTGGCAGTGGCACTAGGGTTTTACTTTTTGCGCCACCCAATGTTCAGAGAC
CCCATGCCACCAGCTAGCTTGAACTTCTTTAGACGACTTCCAAGCTTGTCTGATAGGCTA
ATGTAGTGTTAGAAGAAGTTTATAACTTATAGTAGATCATAACAACACTCTTTTTAGGGC
TTTTTTTAAGGGATTAATAATAATTGTGGGGTTTGTTTGTGGGGGAGAGAGACTTATAAA
TTGGGAAGAGTATGTGATTTTTTGTTCCCGAAATTCATGTTTTTTGTATTGAGGTTGTAT
TTTGATTGAAAATTTGTTGAGAG
>TeaL_50041
ATAACTTATAGGAACCTATAGACTATTCCTACTTACAACTTTAAAAGACAAAGAAACAAG
TAACTTGAAATGTGCTTATGTGAAGGCAAATGAACTTGGACTATTTAAGAATCAAGATGT
ACTAAATATTGAAGGTCGTGGAGGAACTGAAACTTCAAGCACTCCCTCCAACATTTGTGT
GATCTTTCTCATTGAAGGCCTGATTGAAGGATCCTCTTGAGTGCACCAAATTGCAACCAT
CACTAGTCTCTCTACTCTCTTCATGTCACTCCTTGCATCCTCATCATTTTCGACCAACTT
GTCTAGCTTTCTTTTGCAGTAGCAATCATAGGCAAAATCTACTAGTGCTAACTCTTGACC
CATGCCGAATGCAACACTTGACTTGCAACAAATGATCTCGAGCAACATCATCCCAAAACT
ATAAACATCTACCTTAACCGTGATGGAAGCTTTCCTAAACCATTCAGGAGCAAAGTACCC
GATTGTCCCTCTTATGCCTGTGCGTGCAGTTCGAGTTTGCTCAGCCAACAAAAGCTTTGC
CAATCCGAAGTCTGATATCCTGGGCGTGAAGTACTCATCCAACAGTATGTTTTGAGGCTT
TATATCACA
>TeaL_50042
AGCAGCCTTTGTATATAATGAGCGTGACTTTAATGTGATCCACACATTAGTGTTCTTTCA
TTCATAATTTGATTTCCCCCCTTCAATAATCTGAATAATTTATTTATTTGTTTGCTTATC
AAATTCAAACTGTAGAATCTTACGATTGCTTTTATTTGTTTTTCTATTTTGAATTTGGTA
TTTCTGATTTTGAATTGATCATGACATGTTGAAGAAAAATTGTCAAAATTGGCTCCTGAG
GAAAGAACTGAATTTGGTATACCTGGGACTTTTGTCCTTTTTCTTAAATTGTGAAATATG
ATTTTTTTATGTCAACATGGACGTGAGAATGTAGTTGGTTTTGATTGGGTCGGATTGTGT
TGGGAGTGCCTTTAGGAATGGTAAATTTTGATTGGGGTTTATCTATACATGTATAAAAGC
GTGTAAGCGTGTTGTATCTAATGCTTGAGTTTCCAAAAAAATCCCAGCCGATGCTTCAAA
GACCTCCCAAGCGGTGCAATTGCTTCTCTATAGAAGCCCAAACAACTTGTCAATGGCAGT
GCTTCTTGGCTTGTTTTTGAGGTGTCTACTGAAGGTGATCTAACGTGCTGAAAAGCAAAG
CTGAAAAATATCAGTTTGCTGAACCAGCTATATGAAGCACGGACACCACTCCGGAGGCAA
CATATGGGTGTCGGACAGGACATGGACTCGACACGGACTCGCGGTGGACACGTGTCCGAC
ACTCTACCTAATGTGTCCCTTTTTTATTTTTTTATTTTTTTTGAATTTTTGCAGCTGGAC
ACTCTTGGACACGTTGAAAATAGAGAGAAACCCTAACCCAGGAGACAGAGAGAAAACCTA
ACCCATTGAAGACAGAGAGAAAGAAAAAGAGAAAGAGAA
>TeaL_50043
AAAAAAAAAAAAAAACAAAATTCTTTTGGGGTTGGGGGTTGTATGGCTGTTGAACTTTGA
ATCATGGTTTGGATGTTGGATTTGTGTGTTTTGGGTTTCTTTTGGTGTGTTTGTTAATCT
CAATTTCCATTAGTTTTTTGAAGACTTTTCAACAAGTTTTCTTGATAATGGGACTGTTTT
CAGAGATTTTTTTGAAAAAATTTCAGAGGAAATTGTCTTTAAGGAATAGTTCTTCAGTTT
GCTTCACTTGTTTCTATGAACTTTTCACTTTAATATATTAGAATTATCTTTGATGCCTAA
TTTGGATCCGCTTTTGGTTGATCTGATAGAATGTATTAAAACATCAATGTGACGAATTTT
CAGTAAATTATAAATACAATTCTTCAGGTTTGCTTAAAATACACTGTGGTTTGAAGAATG
ACAAATCCCCTTGTTAAAATTTTTTTATTTAACAAAATTAATTGAAAACATAAAATTCTT
ACTGCCAAAATTACCTGAATTATTAATTGAATAAATTTCTGACATCATTAAAAAATTGAT
TTGATGATTTATTAATAGAATAGGCCATTTATTGTGAAATTAAAAACTTCAAAGGGGGAG
ATGTTATTTCTAAAATTACAGGGGCAAATTGTATTTTAAAAAACCTCAAGAGTGTATTTG
TAATCTATCCATAAATTTTCTTAAGGGCAAACTTCACTTTACTCCGTTTGGGCTAGGTAC
GGTTTACCCTCTCAACGTTTGGAAATGATCACATAACCGTCTTGTGGTTTATAGACTAAA
GTATACTGTTAGACCCGTTAATGATTTAAAAAAAAGACTAAAATACTCTTGTATTTTCGT
CATTTGTTTCTCATTTATTGTTAAGTTGGACAAAATGTTTAACGGTGTTCAATGGTGCAC
TTTAGTCCACAAACTACCTGGGGATTATTTGGTCATTTCCAAACGTTAAGGGGTTAAACT
GCAAGTGGCCCAAACTGCAAGGGTAAAGTGAAGTTTGCCCTTTCCTTGAAACACATGCAT
AGACAAACTTCTTTGATGGGTATTTTGTAACCGAAAATTCACTAGGGTTTGATAATTTTA
CTCACCGAGAAGAATATTGATCTCCCATATATATGTAGATTGTTTCGCGTCTGACTCTGC
CACAAAAGTTAAAAGAGGAACAATTCATTTACTAAAAGGAAAAATAATACTTTGAATAAA
CAAAACATATAAAATGTGTCTTCTTTGCTAAATCTCTACCTATTTTGCTTTTCCTTATAT
TTCTATTTGATAATGTCATTTTTTCTGGATAAACAATAAGTTGTTGAAATGTGATTTTTT
TATATTGGGAAATGCATTCATGGAGAACAAAAGCATTAAGTCATTATGGGTTGAGATGAG
GAAGTAGTAGTGATGTATAACACTTTCGGGAAAGAGGATAGAGAAGAAGGAAGAGAGGAA
GTACACAAGGGCCACAACTCTAATCACAACCTCACTCAATATTCTCAATTCAAAGCTCAA
TGTTACCATGTAAAGCCCTAATCAACATAGGAAACTAAGGTCTCGTGGCAAGTGGTGATT
TTAGTTAAAAAGTCACTAAAAAAATAAAAAAAAAGCCAACAATTTATACAAAAAAGTCAA
AGATTTTTTTTTCCTCTCTACGTTTTACACATCTTTTCGTAAAAAATCAAAAAATCTAGT
TTTTTTTTAATCATATTTTAGCCAAAAAGTCAAAAAGTTACTAAAAAAACATGTTCCCAA
ACGAATCTTAACACTATTTGGAAACTTAGTCGTTAATAAAATCAAACTATAATTAAAAAT
AAAAAAGTATAAATATTTAAGGGATTATAAAATATATAAAATCTCCATGCCAAACTCCTG
CATTAAGTAGATATATGATATGCTAAGGTACAATTGACACACTTTTTTTTTTTTTTTGAC
ATTG
>TeaL_50044
CCCAAAACAGTGGCCAAATGCCAAACAAAAGAAGGCAAACATACATACAAGCATGCATGC
ACAAAGGCCTATCATCTAAGGCATAAAAGAAGCAACTTTTAAACACATTTAAAAGAGACT
ATTATGGACAAATGGAAAGCATACTAAGCTCTGAAATTACATGAAAGATGATGCTAAATC
AACTAATCAAGACAAGCATAGCATGTTAATAGACTCAATGCTCAAAGTTAACAAGCAAGA
TTGAGCCATAGCTATACAAAGCAAGTCATGCATGACCAAGACAATGAAAATCAAACCTCA
AGCATGTCAAAACATAGACAAAAGCTTCTTGAAGCCAAGCCAAAAGCATACTAAAATGAC
ATGTTAAGGCATGATGCATACTAGGCTATTTCATGGGATTGCATGGCAAGTGTATGGAGC
ATGCAAAGACTAACCAAAACAAACCTAGACAGAGGTATGACATGGTAAAACAAGCCCAAG
AACATGCTGAAATGGACACAACATAGGCTAGAATGACATGCTACTTCATGAAGCATACAA
AGCTAGTGTGTGTGATTTACACTACAAGTGTATAAACCATGCAAGGAACGACCAAACCAA
GCAAAAACAGTGGTGAGCGTCAGCAAAATAGCCACATATACATGCTAAAATATGGCCAAC
ATGAACTTAACAAACATGCTCACACATGAGGCATATTAAGGCAAATATTGAAAACACAAG
GAGAGGGGATGACCCTC
>TeaL_50045
TTACTCCAGGTTTATCTAAACACTGCATCATTCAACCAACATATATTAAACCCATTACTA
AGAAAACCTTCATAAAAACAAGACATAACAAACCAAAAAATAAAACCGAAGAAAAGTCAT
TGCTTAAGACAAAGAACTGCATGCAAAGGGGTGCCCTAAAAAATGAAAACTAGCCACATT
TTACAAATAGCTGCAATCATCCCATATTTGAAGAAATAAACGATGCTGTCAAGACATTAT
TCTTATCTCAAAAACATAAGTGAATAAAACACAATCATAACTCCTGTCAAAGCCCTTCCA
GATCAGTGAATAATATCGCATAAATTAGCATTCAATCAGAACACATGAGAAATAAACATA
ACCGAGTTGGCAGCAGATTGATATTGGTATCATAAAAATGGTCCTATTCTCCTCAATACA
ATGCAAACCTTCATATGAGCTTCACAAAATATCCTTTGTCAGACTCTTGTGACGGTAAGA
CCTAAATAAACCTTTTTGTTATGTGTATGAGTATTTAATGCCTTCCAGAAATAATGCATC
TACCATTAACATTAAGAGAGAAAAGCACCAACTTTCAAGTTGCTGGTTTAGACACTAAAG
CAGATTTTTGATTAAGAGTGATCACTTCTAAAAAGAAATTCAAGTCTCAAACAACATTAG
ATACTGGCAGAACAAGGCAGGTGAAAAGCTTGCCCAGAATGACCAAGTTCACAACCCCTG
CCATGCCATGTTTTGTGTCCATTAGCGTGTGTGCGCACGCAAGTAGAGAGAGATCAGAAG
AAGCCAGATTCCCAGATGTCACAAGCGAAAGTTAAATTATTGCTTCACTTTTATCTCCGC
CAAAGTTGAAGTCACTCTATTAATGTTGTACCAGACCCAAAACAAGCTGTGACCGTCCTC
ACATAGCAGCCAGAGCGAGTTGCCCAAGTCACATGCCACCAGCTGGCTTTTATGGCCGGA
CCATCCTATAATTAGGTACTTCCATCTTCTCCTCCAATACAAATTTTTCTAACTGGATAT
TTTGATCATCCTTGGCATCCTCGCTCTGCTAAGATCATTCCACCATCACAAACGGGTAGA
GGTGTTGGATGCAACTATACGTCTGTCCGGATTCATTTAATTCTCATGTCCAGGGCACGA
GGATAAGAAAAAGTATTCATATTTTTCAATATACTTCTTTTATTTTCTAGGGTAAAATGG
TATTCACAAGGTCCCATAAGCATTTCATACAGGGTTTTATAGTGAACTTGAATTACA
>TeaL_50046
GAATAAGTATGAGGATTAAGAATGGAGCACTTAGGTGCGGAAAGTTGCTATTGAGTTTAA
CGTTGTCCTTATTTCTTATAGATGTCTGGATGTGCTCGAGCTCGTGGTAGACCCCATCAG
GGAGGCCGAAACATTCCAACCCAACCCGAGATCCCTTCGCAAGAAGAAGGAGTGGGTCAA
AATAATATACCCGTTCCACCGGCCCAAGAAGCTATAGGGGTCTTGGCTAGGGAAATGGCA
GAAGCCTTACGAGAGTCCATGGAAATATTGAGAGCCGAGCAAGCGACTAGGGTTATTGAA
GGGGAAACGAGAGCTTCTTTTTTGAAAAAGGAGTTCTTTCATTCCGATCATGCTAAGTAT
AGCAGCGAGCCCGATCCGATGAAAGCTGACGAGTGGTTAGAGCAAGTGGTTAAGTCTTTT
GAGATCTTAGAAATCTGAGAAAATGAGTTAAGAGTAGCATTAGCGGCCTACCAATTGAAG
GGGGAGGCCGGGCAGCGGTGGAAATCCATAAAGCATAGGGTTGAACATATGTGGGAAGCA
TTCGTGCAAGCCTTCCAAGACAAATTCCTCCCTCCCACGGCTAGGAAGCGATTAAGGAAG
CAATTCAAACAATTATTGCAGCTAGATGCACCGGTGGCGGAGTTTGAGGCTAAATTCACT
AGCTTATCTCATTCTGCACCCAAATTAGTGGCTACGGAAGAGCAAAGGTGCCTTGAATTT
GAGAAAAGGTTGAGACTAAAAATCTTGATGAAGGCTATTGGCAATATGATCCGTGATTAT
GACCGTTTAGTTGAAGCCGCAGCTCATGTGGAGATTACTGTAGAGGCCGAAAAGGCAAGG
CAAAGATTGAAGAGAGCAAGACAGTCAGATGCTAGGAGTGACATAGGCTCTTCAAAGAGG
TCCAGGGGTTCATCATCATCCTTACAATCATCTCCACAACAAGTTAAATCCTCTAGTTAT
GGGACGGGCGGGAGTTCGGGAAATATGACTCGAGTTACCAGTGTCGGTTATAGATGTGGC
CAAATAGGTCGCAAGGCTACGGAGTGCGGACAGAAAGGTGGGGCACAGTCCCAGTTTGTA
CATCCACAGGGTCAACCTCAAAATAGGAGTCAGCCACAATCTTGTTATCAATGTGGTCAA
CCGGGGCATTTGAAGAAGTTTTGTCCGCAGAAAGTAGGGACTCCAGGAGTGGCAGGGTCT
AGGCAGTCTGGAAATCAGCAGATGGGCCAGGGGCAGAGGCAATCTTATCAGCCGGTTCAA
TCAGGACAAGCATCTAGGACAGTTCAGGGAGTGACGTCTGCACAATCCGCACAACAAGCT
TATGTTCAGAGAAGTGACGTGGGAAGCAAAGGTCACAGGGAAGAGTGTATGCTGTCACCG
TTTTTGAGCAAGCTCCGGGGCCATTAGTTGTGAGAGGTACATATCTCATCTTCAATACTT
GGGCTAAGATGTTGATTGACACTGGGGCATCGCATTCATTTATTGCCACATCATTTGCAT
CATTGTTAGGGCTAGAGAGTAGACAATTGCAGGCTTTGCTTACAGTAGAATCACCAGTAG
GGGGAAGGGTCATTCTGACCCGGGAGTGTCGGGGGTGTATAATTGAGGTGGCAGGTCGAC
AGCTCCTGTTCAATTTTGTATTGTTGGAAATGTTGGGTTTTGATGTTATCTTCGGAATAG
ATTGGCTGTTCACATACTGGGCGACAATATATTTCCATCGGGAGAGGGTTACAGTGTGTA
CTGCAAACGGTGATTGTTTCACGTTCTTGGGGGATAGGTATAATAGATCCTTACCCTCCT
CATACTACCCATGTGGCCGGGGTCAATTCAATTTCCTTTTAGCAACCCTTTGAGATGACG
AAAGTGATATAGTTCGGAATGAATTCCCAAGGGTAATGTGTGAATATCTCAACGTTTTTC
CTGACGATCTTATAGAGTTGCCACCTCATAGGGAGGTAGAGTTCACCATAGACTTATTTT
CAGGTACAGCATCTATCTTATTATCGCCATATAGGTTTGCCCCAGCTGAATTAGTTGTTC
TAAAGGAACAATTGCAAGAGTTACTTAGTAAGGGCTTTATACGTCACCTTGGGGAGCCTC
GGCCTTGTTTGCAAAGAAGAAGGATGGGTCCTTGAGATTGTGCATAGATTATCGTAAACT
GAATCAAGCCACAGTGAAAAATAAATACCCCTTACCTAGAATAGATGATCTCTTTGACCA
ACTTAAGGACTCTTATTGTTTCTCCAAGATAGATTTAAGGTTGGGTTATCATCAAATTCG
AATTAGAGAAGAGGACATCCCTAAAATAGCCTTTCGTACCCGCTATGGTCA
>TeaL_50047
GAACTTCCATATCTCTCCTGAAAAGTGTCCCTGAGGTCGCGTAATTCAGGCAAATCAGAA
AATCTTGCTGCAGCAAACATCAGGGATCCCACAGCCTCCCTGCAGTCCTCAGGGCATTCA
CTGGAAGGAAAAAGTAATTGGAGCAGATAAGAACGTTAATATCATCTCAAATGAATGTTA
ATATCTTTTCAACTCCACTGAACGATGGCCCTTGAAGGCAAAATCGTCCAACTTAAGAAA
CAAAGTTTCTCATACAAGATACTATGTCATTACATGCTGATATTTAACTCTATAATGTCA
CCCATATTTCTTCTTAGCTTAAGAATACTCCAAAGGATGCCACAAATGAAACTGAATATA
AATACCAATTGGATGTAAGGGAGCAAGAAACAATGATGACATAAAACATATGCCATTGAA
TTGGCGCATTACATATGCAACATGAAGATGGTATGCCGGTGGCATTATTATTATAATTCT
CCCTTTGGGTTTTCATACAGTTTTCAGCATGTAGTGATATATATATCCACTGTATTCACA
GTATTTTGGTCAATATATCTCTATCTCCAAGCCCCTGATATATTAATTTAACAAGAATTG
CCATGTGCTCCATGCATTTTTGCAATTTGTTCTAAATTATATAAATATGACATATACATA
TGGTTTGGATTCCTATATATCCACTTTCTTGATATTTACTTCCTTGATTCTTAGTTCCAC
AAGTCAAGATATAAAACATACACTGTCCATACAAACATAATTGGCAGAAACAATTTAATT
GGCAAATTTTTTTTATTGCTAACAAATAATAATGTCACAGAAAATAAAAATGTAAAGTCA
CAAATCAAACCACTACAATCTGCCCATACCTCTGTTTTTGCATGACAGAAACCTGCTTCA
ATATGTATTCACAGGACTGCTCAATAAAATCATAACATGACAATAGGTTCAGTCCAGCAA
GAAATTCTTCGG
>TeaL_50048
TCAGGAACTTTTGAACACGGTTTAATGCCTTTATACGTACCGGCCAGATGATTTTTAAAT
CGACTAGCAATACCACTACAAGTTTGATCACAAAATTTACATCTAAAATACTTTTCCCCA
TCAACTTCTTTTACATACTTTCAGACAAAATCTTTTCTTTGGCTTTTGGGTTCAGCCATA
TTTTTTTTTTGTTATCCCAACAAACTTATCAATAGTAGCACTGTTACTATATAAAAATAA
ACAAATAAAAAAAATAAAAACCAAAAACATACTGGTTTGGTGGGATGGGATAACAAAAAA
AGATTAGAATATTAACAATAATAATAATAAATTAAAGTCCATCAAAAAAATAATAATAAT
AGTAAATTAAAGAAGAAGAAGCTAAGTTATAATAATGATATATTAGACAAGTACAACAGA
G
>TeaL_50049
AACAGGTATGTTTTTTCAGTTATTAGACTATAAATTATTAATTTTGTAAATAACTACTTA
TGTCATTTGACGTTATGTTGGACCTAATGATACTGTTACGCTTGTTATATTTGATGGCAT
AAAAACCATGCTTGCATTCTCTGGTAAGTTTTATAGATTTTGGTTATACTTGTGGCTTAA
GGGGCCATTTGGATTTTGGACGATGACATTTATACGAATGATTATACAATGGAAGCACTT
TCTCTGCCATTATATTTTTCTTTGTGGATAGCTTTTTATAAGTATTTTTCTTCGGGGATA
GTTGGAAACATTGTTGTTGAAGTGTATAGTTTGGTGAATTTAAAATCACTTTTATAGTTT
TACATGTACGACATTTGAATTTACTTGCTTTCGGCTTTATGAACCATAACAGACCTATTA
GCTGAATTCAATGTCTGTTAATGGCACTCTGTGACAGTATTTGGCATTTAAGATGTAAAG
ATTATGTTTTTTTCGGATGATATAATTTGGAGAACAACATTTGGTCAATTTCCATTAGCA
TGAATCAATTTATGTATCACTTAGTCACCTGGTGGGCCCTCTTTGTGGTAAACTGAGTCA
AATATCATGATCGCGCTAAGGCTGAATGTGCAGCTAAGTTCTCTTCAACTCTAGGGAAAC
CTCATCCACTTGTCTAAAACAGCTTGTCTCAGCTTCTTTTACTTCACAATTTCACTCTTG
TAGGATTTTGGAACTTGAAAGGCCATGGCCCATGGATAAATCAACTAAAATATACTAGAC
CAGTGCATAAACAGCCAAAGTCAGCCTCTTTTTTGATTCATACCTGCTCAAGATTAACCT
TAGATCTGACATTCAATATCTTTTTGATTAAGTACTAGGTCAAATGTTTCAAATCTTCTT
TCTCAGATCCATCTTCATGACTATTTGGACTTATCATTTTCTCATTTAAACTCTTTTCTT
TGGATTTTCATGTTTAATAACAATCAGAAATTGGTATCAGGTCAGACGAAAAGGCATTAG
TGTGAATCTCTTGGACTTAGCTCCCTATGGACTCTTGGTGATCTAACCAATTTTTCAGAA
ATTCTGT
>TeaL_50050
TTGGACCGTTTGATTGAGGATATAAGATCTATGAGCCGCCAATCGTAAGCGTCCGCAGCT
TAATAAGTCTTCGTCTAGAAAGCAACTGATTTTTTGATTTTTTAGTCTTTTTAATAAATT
TTAATTTGGGATTAAAAAATTTAATTTGAGAAGAATTTTTGATTTTTTTTTAGTAGTGAT
TGAGACCCCCTCTAATCACCACTCCCACCACCCTCTATACACACGTGGCGGGTGGTGATT
AGAAGAAAAGGAAAAAAAAAAAAATTAACTAATGAGAGAGAGAGGGGGTCAAAGGGGATG
CCTCCTCGAGGGTCCAACTCATTTTCCTTTTTTTTAGATAAAAAAAGATAATAATTATGG
GTTAGAGATTAAAAAATCTATTTTATTTTTTGAGATTATTTTAATCCCAAATCTACCCAA
ACCCACTTCCCAAACAATGCTAAGTTATAGTTGGTTTTGTCTTGAGAGGTGTTAATGGTG
GTTTTTTTTTTTAATTTTTATATTTAATTTTTTTATTTTTTTTTTTTTTTATTTATTTTT
AGTTAATGCTGAGTGCTGAGAAGTGAACACGTCTGAAATCAAGTCAATTAGG
>TeaL_50051
TTTTTTTTGGCCATCACTACTCTGTTACGTCTATTGATGATTATTCTCGCTACACATGAG
TTTATCTCCTTAAGAAGAAATCGGATGTTTTTCCTTTATTTACTCAATTTCTTCAAATGA
TCAAAACCCAATTTCATAAAGTTCAAAATATTCGCTCTAATAATGGTCGAGAGTACATTT
CTGATGCTTTTTGCTCTCATTTGGTATTTTGCAACACACTTGCTTACACTCTAGAACAAA
ATGGGGTTGCTGAGCAAAAGAATCGCCATATCATGTCCATAGTTAGATGTTTACTCTATG
GTATGAATGTTCCCGAGTCTCATTGGCATACTGGGGTTCTTACTGCTGTTTATCTCATAA
ACTGAACTCCCGGTCGAGTTCTGCAGAGTTTGGCTCCTTTATAAGTTCTCAAACCCGATT
GTATTTTATTTTCAATTATGCCTCGTGTGTTTGGGTGTACTTGTTTTGTCCACAATCGCA
GCCATTCTCGAACTAAGATGATAAAGCAATTCGGTGTATTTTTCTTGGGTATTTTGCCCT
TTCCAAGGATTATCGATGTTATGACCCTGTTGGTCAACGTTTTTATCATTCTTTGAATGT
TACTTTTTGTGAGACTCTTCCTTTCTTTGGTTCTAATCCTCTTATGCAGGCTACTTCTTC
TAATCTAGTTTGCGACATGTCTCCTTCGACTCATCCTATTCCCGCTTTTACTCCACTGCT
CCATGTCCTCCATCTGAAGTGTCGCCTCCCAGGTATTCCCCTCCTATTGCTCCTCATCTT
CAAACTTACTCTCACTGTCCACATGTTTCATCCCCTCCAACTTCCCTTTCGACTTCATGT
TCAGGTATTACTTCTCCTTTTGTCAATTCATCTTCTTCTCCTCCTTCACCACACCATTAT
CCCTCTCATATTCGTTTTCCTCCTGGCCGTTATGGCTTCTCTTGTAATACTAATCATTCC
AATACTAATCATCCCATTTTCGATTTTGTCTTATGTTGGTCTTTCAGACTCTTACCGTGC
TTTCCTTTGGAAACTTGACTCTGTCGCTATTCCTTGCTTAGTCTCTGAGGCTTTTCAGAA
TCCCCATTAGGTTCAAGCTATGCATACGGAAATGGTGGCCTCAGAACAGAATGAGACTTG
GACTGTTGAGCCCTTACCTTCTTTTGCCACAATTGTGGGCTACAAGTGGGTGTTTAGTGT
GAAATATCTTCCAGATGGGTTGGTTGATCACTACACAGCTTGTCTTGTTGCTCGCGGATT
TACAGAAATTCCCAGTCAGGACATTGGCACCACTTTTGCTCCTGTTGCCAAATTGACCTT
TGCTCGTCTTATGGTTTCTTTGGTTGTAGCCCATTCTTGGCCTCTTTATCAGTTGGATGT
CAAGAATGCTTTTCTTTACAGTGACTTGCTACAGATGATTTACATGGATCCTCCACCCGA
TTTTCGGATTGAGGAGGAGTTTGTAGGAAAGGTGTTTCGTTTGCGTAAGTCTCTTTATGG
CCTCAAGCAGTCTCCTCGTGCTTGGTTCAATCGCTTCAGCTCTGTTGTTCTTTACATGGA
CTTTGTTCGGTGCCACTCTAATCATACATGTTTCATTCGTCGTCGTCCCAACGGTTGTTG
CACCATTTTGTTGGTGTATGTGGATGATATCATTCTTATTGGGGATGATGCTTCTGGTAT
TGCTCAAGTGAAACAGGAACTGGGGAGAACATTTGACATCAAGGATCTGGGTCATCTCAA
ATACTTTCTGGGTATTGAGGTTGCTCAGTCACGTAAAGAAATCTCTCTATCTCAGCAGAA
GTACACTCTAGATCTTCTTTAGGTTATTGGCATGCTTGGGTGTAAACCTGCTTCTACACC
TATGGATCAAATCTTAAGCTCCTGGTTGAGTCTAGGGAACTTTTCCCTAATCGAGCTATG
GATAAGCGTTTGGTGGGTCGCTTGATATACTTGATAAATATGAGACTAGATTTAGCATTT
GCTATGAGTGTAATTAGCTAGTTTATGCATCAACCACGAACGGCTCATCTTAATGCGGTC
TGTTATATTCTGAAGTATCTCAAGTCTTGTCCAGGTTTGGGGTTATTCTTCTCAGTTGGT
ACCCAAACCGGACTCTCTCGTTTCACAGATGTGGATTATGTTGTGGATCAAAGATTTCAG
ATTTCTATACTTTCTATGGTAACCATCTGTTATCATAGAAGAGTAAGAAATTGTTAGAAT
ATATGGTTGGAATCATTCTATTATTTGTGTTTCCTTATTTAGATAATATTGTAATTCCTT
AATCAGTGCCTTTCTTTATTTGTAACAGTTTGATTGATTAATATAAAAGGGGTGATATTA
TAATCATTCCCTAAGTTAGCTTTCTCTTAAGCAAACATGGTATCAGAGCCTTGAGGCTCC
TATCTCACTACCATACCTCTAATAGCCACCAATCACCCTTCCGAGAGCCACCAATCACCA
CTCCGACAGCCACCCATCTTCTCCAAGCCTTCTCCAGTCTTTTTCAGCACTCTCTCAAGA
CTCCTCTAGGGCTTACGACGCTGCTGGGTAGTGTTTCGATGCACCCTTCTGCCTCTCTAG
TCACTGTGGGACTTCTCTCTCTTCAGGCCCTAGGTCAGACAGATTCGCCAACACCCTCCT
AGGTATTTCCCGACGTCATCATGGTCTAATAGATGTTTCTTGGACTTCCCTCTGGTCTTC
CCTGTGTGTTTTCAATCCTCTGTAATAGCCTTTGAGTATCTCTCAACATCCTATGGTCTG
ATAACACACTGTATTTTCGTCCTCGTTATTTATACTCTATTTTTTTTATTATGATTAGTG
CTGTGTTTTGGTTAAAATAGTAGCATGGCTGACCTATCTAGTGAATCTACTACTTCCCAC
CCATTTAAAGGGGTGAGTCCCAGTCCAGTTATGACTAC
>TeaL_50052
AATCCATTTAAATTTATAAATTGGATTAAATGGGTTACTACTTGCCTACTCAATTAAAAT
TAAATTTCAATGGATTAGGCATGAGAATCACTTCACCAACTCCACTGCCGCCAGTCCAGC
ACCACCACTACCACAATTGCTGCCCGAACACCTTTATTGCTACCACTCCACCACCACAGC
CGCCATCTATTAGAGGGGTGGAAAAAAAAAATTAATAAAGTAAATAAATTCTTGGGTTCA
TTTGTCCAATTTGGATCTATTTCAACCCAAGTCATTTAAACTAATTCATTAAATTGGCAT
GTTTAGATTGGGTTGTTGAAAATGCAATAATCCATGTTTAGATTGGATTGTTTTAAGGAA
AATGTTATAGGCTCAAAATTTTTTATCTAATAAATTACCAAATGTGTATAGAGTCCACAA
AATTGCGGATTTCATGCTTATGTGAG
>TeaL_50053
CTTTTATCCTCAAACATCATCAACCCACCTTTTTAACCATGGTTAGAAATACGATCACAT
AAACCATGGTTAGTTCCACCACAGCATATTCAGGTCGGGTTCTCCACCTCTCGCGCAGCT
GCACGGAACTAGGGTTTCGGAAAACGAATATCCATGGATTTTCTCACCGAATTCTGTAAT
TTTCCCTTCGAAAATCCAAATTTTCTTACTTGATGTGTTGTCGTCGATTTCTGTCTCCGT
TGAATTCGTAAATGGAGACTCAGAGGATCATAGATTTCCCTCACGAAAACATGGATAAAC
GCCCCAGGAAGAGACCTCGTCTGACTTGGGACATGCCCCCCTGTTCCCCCACCTCCCAAG
GTCCTTCCGACAATATATTGTGGGGG
>TeaL_50054
CTTGAAGTGGTTCTGTTTGGATCCAAAATCATTGCCCTGAACGCCAAATCCTACAGGATT
GGGCTTTTGCTGCTGTTGTTGTTGAGCTACATGACGAAACTTACACTGCTCACCATACTG
ACATCTTCCACTCTGAAAATTTCTACAGAGTTTTTCTTCGGAGGCATATATTGATTCTGA
AATTGAAAAATAAAATAAAATACTGTTTATCAGTATGAAACCCTAATGCAATTTCGAAGA
ATTTTTTTTTTAAATAAAGAAATAAATAACGAGACGCCATAGAAGAGGACGGTGAAGATA
AATGGCGTGCCTTCCACTCTGAAAATTTCTACA
>TeaL_50055
AACAAAAACAGAAACAATGGTGATTAGGCTCATATGGAGTCAAAAGCTTTTAGGGGTAGC
AATTTGCAATATCTCAGCAAGAATGTTATAAGAAATCCATTGGAAGGAGTCCTATGGATG
TCCAAGGTGAAATTTTGGGAGGAAGCCCATGTTAGCAAGGAAGTCACATTGGTAGTCTTT
TTATCAGAGAGCCCCATTGGTGCCAACCCAGCGGTGGGGCAGGATGTAATTTTTGAAACC
TCAAAGGGTAATATGTAATTTAGCTAAACTTCAAGTGGGGTGTATGTAATTTGCCCATCA
AAATAAACAAGTTTTCAAGTCCTAATATGACCATGAAAAAAAAAGAGAAGGAATGTTCCC
AAGATTTTCTTTTCCCAATTTTTTTATTATCCAATTGTTCTATTAAGGAGATCTACACCA
TCTCTACTTTTTGTATTTGCTTTATTATAGCTGAAATTTCATATTTGTCACGGGGAAGCT
GTCCGTGACAACCACACGATGACTCGGGGCTGTTTTAGATTTTCGCCCCCGGAACGCCAT
TTTTCGATTAAGTTTAAGGCGTTTTCAACTCTAACTCCTAATCTACGGGTCCAAATTACA
TTCCGTCTATTGTCACAGGTCATATTTGTCACGGGGAAGCTGTCCCTGACAGCCACATGG
TGGTTCGGGGACTGTTTTGAATTTTCGCCCCTGAAACGCCATTT
>TeaL_50056
ATAATAAAAAGAAAAGAGGCTACAACTTTTGTTATGAAAGAAGGCAGTAGGTTATTCATC
CTTTCAAGAAGGGTCTTTGTTGGGACTACTTGGACTTAGGGTCTAGTAAAACGTGAAGAA
TGGTTTTAAAGAATCGTTAATTAGCGTTGGGAGGCCATAAATTTGTAATCAAAGCAGTCC
AGAATTATTTCTGGTCCACAAATTGTCCCTTAAAATTTTGCTGGAGCAGAGGAAAAATTT
TGTCATAAATTTTGCTGGAGGCCATAAACCCCTTTATAATTAACGGACACAAATTTATAT
CCTTTAAAGCAGTCCAGAATTTGTGGACTTAGGGTCTAGTAAAAATTTTTGGGAAGGGCC
ATCACATGGTGATATACATGCTGAAAGAAAATATTTTATGGAAAAGAAAGCATACCTGAT
TTAAAGGAGTTTGAAGAGATTCTTTTGTATCTTCTTTAAAGTATAAGAAGAACAACTTTG
TTGGAAAAAGAAGAAAGATAATGGCTGGAAAGTTGCTGGAAATTTTCTGGAAAACAAAAA
ATCTGCAGGGAAAAAAAGGGGCTGCAGGAAAAAATATATGAATAGGTGTTATATAAAGCA
AAAATTCTTGCTTAAGAAAGGAGGTAGTGGTCTCCTAAAATACTTCAAAGAAGCAAGAGT
TTAGGTAGGATTTGAAATACTAAGTAAGAGTTTGTGTAGGATTAGAAATCCTACCAATGC
CAATCCATCCTATTCCATTTAGACAAACTCCTAAAATATATATAGATATATATATAT
>TeaL_50057
GCTAGAAAAAAAATCTGCTTGAAAGGCAGCAGGTTATACACAAGGTTCATATGGGTTATA
AAAAGGTTCATGGAAATTTTCATGGGTTATAAAAAGGTTCATGGAGAAGAAAATTTCTGC
TGGAAGGTAAAAAAAAAGAGAGCAGATTAAATTGTGACAAAAAAAAAAGGGTCTTTGGGC
TAGGAAAAAAATCTGCTTGAAAGGCAGCAGGTAATACACAAGGTTCATATGGGTTATAAA
AAGGTTCATGGAAATTTTCATGGGTTATAAAAAGGTTCATGGAGAGGAGAATTTCTGCTG
GAAGGTAAAAAAAAGAGAGCAGATTAAACTGTGACAAAAAAAAGGGTCTTTGGGCTAGAA
AAAAAAAATCTGCTTGAAAGGCAGCAGGTTTTTTGTACAAGTAAAAATAAAAAAAATAAT
AAAAAGAAAAGAGGCTACAGCTTTTGTTATGAAAGAAGGCAGTAGGTTATTCATCCTTTC
AAGAAGGGTCTTTGTTGGGACTACTTGGACTTAGGGTCTAGTAAAAATTTTTGGGAAGGG
CTGTCACATGGTGATATACATGCTGAAAGAAAATATTTTATGGAGAAGAAAGCATACCTA
ATTTAAAGGAGTTTGAAGAGATTCTTTTGTGTCTTCTTTAA
>TeaL_50058
GAATAGAGAATTTAATCGGCCTGACATGGTTGCTAATCTCCATGAACTCAATCACAGGAG
AAATTCCAGTGGGTATTGGCAAACTCGAAAGATCGGAGGATCTTCGCCTGTTTGATAATA
GAATTTCAGGGGGAATTCCAGCCGATCTTGGAAACATAACACAGTTGGGTCAATTTTGTA
TTTGCACACAAATAATTGAGTGGCAACATTCCTCCTAGTTTGGGAAATTGTCGACTAGTG
CTACTGTACCTGTTCAGTAACAACTTTACTGGTTTCATACCCAAGGAAATTGTAAGCCTT
TCTTCTATGACTCTTTCTTTCAACTTGGCTCAAAATTCTTTAACCGATCCCTTGCCCACA
GAGGTCGGTAACATGAGCAACCTAACGGAATTCGATGTTTTGAATGACAGATTGACCGGA
GAAATTCCAAGTACTATCGCCAAGTGTTTGATGCTGGTGCGGCTTAGTTTGGAGGGGAAT
CTATTTGGAGGAAGAATTCCTTCATCTTTGAGCGCTTTAAATAGCCTTAACTTCATTGAT
CTTTCTAGAAATAACTTGTCCGGGGAAATTCCAGCATACTGGCAAAACTTCATTGTTTTG
CAAAATTTGAATTTATCATTCAAGCCTCATTTGAGAACAAGCTTTTTTAGTAACTTTTTG
ACTAAAACATGATGTAAAAAAAACTAGTATATTTGGGATGACTTTTTAATTTTTTACGAA
AGACCATCAAAGAAGTTTAAGTCTTACTCAAAGACTAAGAGCAGCGACGGAGGTAGCATC
TGCACTACAGTATCTTCACCATCACTGCCAAGCAGTACTTATCCATGGTGATCTGAAGCC
GAGTAATATTCTGATGGATCATGACATGACTGCACGCATGGGTGATTTTGGAGTAGCACA
TCTATTATC
>TeaL_50059
AGTTGAACATGAATTAAGATTAAGTAGCATTGTCTGTCTTACTGTCCTAATTTTTAACAA
AATATATCATAAGTTAGTTTCATATATATTATATTTGTTATCTAGACAAATCTAGAGCAT
GCATCCCTACGGACATAGGTGCGCATCGTAAGAAAGTTACAATTTTATGTGATGAAAATA
ATGAATATTTGTAGTGTGTTACCACTAGTGAATTTATGTTGTGCATATTAAAGTTATTAA
TGGTGAAGTTATGACTTTTGATTTTTAATGATATTTTATGGTGAGAATTTATAAAGAAGA
TACCATATGCACCCTTTTGAGATGCACATTGTAACCTCATATTATATATAGAAGAAATTA
TAACAACAACAGCAACAAAAAATCCCAAGATTGGACCTCCGTAACAAATCAAATCTTAAC
TTTTTAATTGTTTCAATTTAAACCCTAAACTTTTACAATTTATCAATTCTTAATTAGTAG
AATAAACATTATACACTTAATCTTAATTAATTAAAGAAAAAATAATATCACTTTATTAAA
TAGTATTCAAGGTCCCTCTCTCCATTCACATACAACACATAATGTCCCTAGAAGCTTGCC
ATTGTATCACTGGGAGAGCAGTGGTACTACACAGACCAATTATTATATTAATTAGTGTAC
CAACACATACTAGCATTGCAACTTCAAAATTATGGATCCCACTTATTATACACACTACAA
AGACTCAAAGCCAATAAAATTATGCCACATCATCCGTTAATACACTAATTAATA
>TeaL_50060
AAAAAATACTGTTTGTATTAAAAAAAAAAAAAAAAAAAAAAAAAACGGGTATTAAAAAAA
ATTAAGAGAAAAAAAAAGAGCAAGGCAAGGCAGGGTAGCAGGGCTAATAGCTAATATTTC
ATACTTCCCAGCATAGTAAAGAGGTCAGCACACTTTGCTCATCGGCTCAATGGATAACAC
ATGAAGCTTCAAAAGAACTACAACAAGGAAATATACATAGAATATGTATAAAGACTAAAT
TAGCCATAATCTTGCCAAAAACACTGACCTCTGCATAAATGGTGAGCTTTACAATAATTA
AAACAATCAGGAGAAAACTGTAGCTTGCAAAACCCAAAAATACTCACTAAAGGGCGTCCA
TGTCATGGGATTGCAAGCTTAATTTTAGAACCATAAAAGCCTCAAACAAGATAAAGGTAA
ATGAACCACCACCTTCCTATACAATAAACATGCACTGACTGATTCACATGACGTATATTA
CTACCATTTCAGAGTTTGTTCATGTACGTTCGTTGAGGTGTTTTTATCGTAATCCCCATC
ACATATTCATTTTATGCAAATTAATTAACCACCCTTTTGGAAGAGTTTTTCGTAATCCCT
ACCACATATACTTGTACAAAAATGTATTTGAAAGAGGCATTTCGTCATGCACTTGATGGG
TGGACAACGATTCCCCCAAAATAGAATCAATGACGGAGACCCCAAGGCAGCAACTTTGAA
GATTACAACTCTCATTCTCTTTGCAATTATTAATATTATTGTAAGGGAAAGGTTTATTGA
ATTGGGTTATGGGAAAAAATGTTGGTTTACTAGTTTTGGAGAAGGTATGCTGTAAGTGTA
TAGTCTGTATTATTTGTGTAGATACAAATATCGAACGCAAAATTCTTAAATCAAAACTAA
GAGAAAGAGAGAGAGTCATTACCTTCAAACTCTAGGGTTTTCCAAGGAAGTAAAAGAGAG
ATGAAAATAGATGAGTGCAAACTGCAAATAAATATACAAATTTTGGATGCAATACCTTGA
GAGGTACTGATTGAACGCTGAAGAATCCTAAAGTTCTTAGAGAGGTGATATCCAT
>TeaL_50061
GAAGCTGAGTGGGTGGAAGTGGTGACCATCAAAAGAATTCTCAGGTGCTTTGAAATTCTT
TCGGGGCTGAAAATTAACTATCATAAGAGTGTGATTGCTGGCATTGGAGTAGAGGAGGGT
CTGATGCAAAGTTTTGCAACTAAATTAAATTGTGTTCACCAAAAATTGCCTTTAATGTAC
CTTGGGTTACCTCTAGGAGCTAATCCTAGCAGGTTAAGCACTTGGAAGCCAGTTTTGGAC
AAACTTAAGCAAAAATTATCCACATGGAAGAGAAGGTTGCTATCGTTTGCTGGGAGGCTG
ACTTTAATTAAATCCGGTATGAGCAACTTGCCTACTTATTATCTGTCATTGTTCAAAATA
CCCGAGGGGGTGGCAAAGGAAATTGACAAAATTCAAGCTAAGTTTCTTTGGGGGGGATCA
GATTTAAGAAGGAAAGTTCACATGGTTAGTTGGGAGAATATTACCAAGAGCAAAACTTTG
GGAGGTTTGGGAATCAGAAGAATCACTGATATGAATAAGTGCCTCCTATTGAAATGGTGG
TGGAGGTTTGGGGTGGAAAATCACTCACTATGGAAGGAAGTCATATGCTCAAAATATAAC
ATGGGGGGTGGAAGATGGCTGCCAGATTTGGAAGGAAGAGGTAGAGGTTCAAAAATTTGG
TCTGACATAGTTACTGCAATTACCTCTAAGCCTGTATTACATAACTTCTATCTTGAAAAC
TCTGCAATTATTTTGGGGAATGGTAGGAGAGCACAATTCTGGAGGGATAAATGGGCAGGG
GAGTTGTGTTTAAAGGATGAATTTCCCAGACTGTTCTCTCTCTCTGCTGTCAAAGATGGA
GTAGTGGCTGACTTCTATACCAGTAGTGGAGGGATCCAGGACTGGCATCTTGAGTTTAGG
AGACCTATGTTGGCTTGGGAAGAGGAGGAGGTGAATAGGTTACATACCGTACTCAGGAGT
GCACCGGCTGTGAGGGTCATGTCGCCCGATATATGGATGTGGAGGGCTAATTCCTCTGGG
ATGTATACTGTTGCTTCAGGTTATAGAAAATGTGAATCATTATTGGGTCTTGATAGGAAG
GTGACAAGGGAAGTATGGAACAACTGTGCACCACCAAAAGTTAAATTCTTTGGGTGGTTG
GCTTGGTTAGGCAGGTTGAAAACATCCAGCTATCTCCAAAGAATTGGGATTTTGGATGAG
GCTGCCAATGTTAGCTGTGCTTTCTGTCAAAATGAGGTGGAATCGGTCAACCATATCTTG
CTCTTTTGCCCATTTGTCTGGCTACTGTGGTCTCAGATTTTGAAGTGGTGGGGTGTTCAG
TGGGTGATGCCAAACTCAGTGGAAGGGCTATTGCAGTGGTGGTCATTTTGCAAGATGAAG
AAGCCTGAGAAAGTGATGTGGAAGGTTGTGCCTATGGCTGTCCTTTGGTCCATTTGGAAG
CATCGGAATGATTGCATCTTTAATGGTGCTCAACCAAATTTAGAAGATTTATGTGAGGTT
GTCAAAGTAAGAATCGCCTTGTGGGTGAAATCCTCCCCAGCCAAAGTAGAGTTCTCCATT
AATGATGTAGTTTTTAATTTGCAGCAGGTTCATTATTGTTTAAGGCAGGGGAGCTGGGTA
TAGGCTGTCTTGATGCATTCACTGGACAGTGGT
>TeaL_50062
AGATGATCCTAGGATTTCCATACCTGTTGAAGTCAAAATGCACCAGCTGCATATCTTCTG
ATATTTCCACCTCAACAGTTGCATGAGGGCGTGTCTACAGTTTCCAAATATTAGAAAGCA
TGAGAAACCTTACCCTGATTGCAATGGAATATCTACTTAAAGTTCAAATAAGTGCAACAC
TAAATAAACTCTCATAACATCTTTTTCTTTTTCTTTTTTCCTCTTCCTATATTTTATTTT
TTTTGGGTCTGTGCGTGATAAGTGTAACATCTGAAAAATCTTCAAAAAACTGTAGTGGCA
TGTAACAGGTGTTCAAACATTGCCGAGTATATTCTTGTTTTCATATCGAAAGACAAACAG
AAAAAGAAGGGTTTCACTCACAATAGTATTAGAAATGGGCCTAGCCAATGACCCAAAAAA
GAAACTTTGGAAACAAGGAACCTATCAACATAGATATCAGACGAGGGACATATATAGGTA
ACATGTATGTGCATAACTGACTGATGCGGGGTGCTTATGGTTGGTCTGCATCATTTTGGG
TTAGGTATAGTTCCAGAAAACAATCCTGCCCTCCTATTACACCATATATCAAATGCAAAA
GCTTTAGTCCCAATCATCAAATTGAAGGATCTAACCACTTGGCCTTCCTCTCCCATTTCC
AGCACCTTCTTTTTGTAACAATCATCCTATCAATGCAACAAAGGTGCCTTCAGTCAGGGT
TGAAGGTTCCTCTCCATCATCACATACGATTGAGCTATTTGCCCACTGAACCAGGCACTC
ATCTTTTCACCTCCTAAACTCATTGATTCTAAACTCTCGTATCAGCACGCTCTTCCTTCT
TGCTGAGAATTCTGCCCACAAGGCCTAGGCTTCTATCACCATTTACCTTCAATGTCCATA
TAGGGATAATACTTACTAATGTTCTGTTTGCTTTAAAAGTGCCAAGGAGATTTGGGGATG
GGTGAAGAGTGAGAATAAATAACTTCGCTACCAATTTGAGAGTAACATAATTCTGAAATA
TAGTGCATGCATATGTTATACATGCACGCACTTGCTTTCATAGACTATTTGCTACCAATC
AAAAGTAATCATCCTCTTCCGTATCTCCTGCCCACAGGTTACAAGGAGGAGGTGAATGGG
ATTATGGAAGTAAAGAGGAAGCATTTAGCAGATACAAAGTAGAAAAGATATTGTGGGAAA
AAATAATAAAAAAGATCAGAGAATTGTTTGTGGTTTCATTGAGCCTTAAATGCAAAAATT
CCTCCACCACTCTCGCCCATTATACAACATCATCTGAGGCATCCACTGCTTCCAGCTCTC
AATCCTATATAACCCAAGTAAAAATGGGCACCCTCCCCCACCCAAGTAAAAATCCTATAT
GCCATGCTGGAAATTCTTGGAAAACCATTATATGTTAAAAGCCCACATGATTGGTAATTT
CTAACCGCAGCTTTGGAGCACCCTTCCAGAGCCCGATCTCATAAGGACACCTGACCTCTC
TCAAGGTCCAATTATTCGTATTAAACTACCCACATCTGAATGTTGAACAAGTCATAGCTT
GAACATGGAAGCAAACTACCACAAATCCCACACCATTCAACAATTGAAATCATTTTTTGA
CTTCCCAACATCACCTTTTAGATTGTGCATCCTTGTATCAAAATAGAGGGTTATCATATC
AGAAGCCTTCATTAATTTGTATCCATTTATCATAAGATTGATCACATGTAATTTCATGAA
AACTCTAAGCAGGAGCAATTTCATGAGAGAGAGAACAGGAACTTAGCCGACGCTTTCTTT
AACTCATTAGCATGGATAAGAACTAACTCGAGTGAAGAAACTAGAAAGCAATTTTACCTG
CACCAGTATAAAAGGCAAAGC
>TeaL_50063
GGAGCAATAGCAGCATGAAACGTAGTCGGGCTAAAACCTTCAGAGCTAGCTCCTGCGTGT
TCTTCAATTCTAGCTAAGACCATCCACTCTTACCTAGACAACAAAGCTGTGAAGGTTATT
CAAGGTAGCCCTTCTGTTGGTGACCAACTCTTGCAACAGAAATGGGACAAGATTTTCTTT
ACAGGTCTATTCTTCTATTCAACTTGCTCTCACCCTTTCTTTTGTTTTACCAAATAATAT
TGCATACTTCTGAGTGTTTGTTACTTGCTCTTCTTCTTCTTCTTCTTCTTTTATTTTCTA
TTATAATTTTTTAACCTCTTTTTCAAACATTCAAACTAACTATTCAGGTAGTACAAGAGT
GGGGCGAATTGTTATGTCAGCAGGTGGAAAGTGCCCTGCAGTAGTTGATTCACTCTCTGG
TTGTTGGGATAAAGAAGTAATTGCATAAATATTTTGGAATGTCATGCAATGCTTTTCTTA
AATTTGTGCAAAGCCTTTCAAAATTACTTGATTGGACTAAATGATCCATATGCCTTTGCC
TATCTATTGTCCATCTACCTAGTAGTTGCTTTTTGAACAACTTTTCTACCAATTTATTCC
TAGGTGGTGATAAAACGAGTTCTTGTGGGTAACATTTGGGACCTGTGCTGGTCAAGTATG
CATTGGAATTGTAAAATTTTGCTGATTCTCCATATAAGCAGCAGTATTTTCAACTTGATA
TTTATAAATTGTCTGTTCAGGTTGAACAAATGAAGGCCTTG
>TeaL_50064
AGAATACAGAGAGAAGGGAGAGAAGAAAAGAGAGAAGAAAACAGAGAGAAGGGAGAGACG
ACGTTGATCGAAACAGAGAAGAGAGAGATGAAGATGATCGAGAGCGAGAGAAGAGATAGA
AGAAGAGAACAATCGAGCGTGAGAGTGAGAGAGAGAAGAAGACAGTTCGAAAGAAGAAGA
TCGAAGCCCTAATCGCAGGATCGAAGCCCTAATCGCAGTTTTCGTAGCCCTAATCCCAGG
TATGCCATCTTTCTTCTTACTTCCATATGCCATATCTACTTCTTCCATGCCGTATCCACT
TCTTCCATGCCGTATCCCGTCCGTATCCCGTACCCGTACCCGTGTCGTGTCGTATCGACA
CGGGTACTTCGCCAAAACTGACGAGTCCGTGTAACGTAGGTAGCAGCACGTGAGGTACAG
TGGGAGAAGATGGTTGACACTATGGCTCTAGCAGTGAGGCCTTTGGCGATAGAGGATGTG
GACGCTAGGTTGCCTTATCCACCTTCAGATTCTGAGTTTGAGCCAGAGACGGGTTTCAAT
CAGCTACCGTCTCCAGAGGAGGTATCCGAGTGGGTGCTGACTTGGATTGCTGAGGTTAGT
AAATTTTTGGGTGTTTCTTTTGAGAGGGCATGAGGATGAGGCTCTGAAGTTGTTTACAGC
AATTGAGTCCTCGTAGAAAAGGGGTGTCTGGGGTGAAACGACAATACAGTCGGTTGGTCC
AAAGAATAAAAGGGTTCGGGAGTTACGGAGACTGGAGTGTTCTATCAATTATGACTGTGG
CATGAAAGAGGAGGAGAGACGATAGAGGAAGGAGCGTGGTGTACCATTTTTGTTGCCATG
CGGTTGAAAATTTTGACTTGGAATGTGCGAGGCTTGAATGATAAAGGTAAACGTGTGGTG
GTTAAGTCTGTATTGAGT
>TeaL_50065
AGTATAATTTAGAAAATGAAAGCCTTTGGGATCTATGAAGCACGGACACCTTTTCGAGGG
CTACATTTCAGTGTTGGACACGTGTTGGTCAAGGACATGGACATGCGTCGGACACGCGGT
GGACACGTGTCCGACACGTCCTAGAAGGTGTCAATTTTATTTTATTTTTTGATTTTTTTG
CAGCCAGACATGCTATAGACACATTATGGACACGTTTCAGACACTGCGGGGCCAAAAACA
TAATTTCTGAAACTTCAATTGGGGGTCAGTTTGTAAAAAATCAAAAATTGAAGCGAGTAA
ACCAAGCCCTAACCTAGATGTCAAACAGAAAGAGGAGAAGAGGCTGAGAGAAGTCTGCTC
ACTGCTCTTACGAAGGTATGTTCTTTGATCATCTTCTTCTACTTTTTGATCTCTCTCTCT
CTCAGTTGCTCTCTGTCTTTCAGTCACTCTCTCTGTCTCAGTCACTCTCTGCCTTTCTTC
TTCTTTTGATCTTCTTCTTCG
>TeaL_50066
GGTGTGCATGAGAATGCAAGTGACGTGCATAACAATGCAGAATAAGTGTAAACTCGAATG
CGAATTTGTCGTAAAACGACGAGCAAAGAAATGCAAGTTTTTGATGAGGGCGACTCAATC
GCGACCTTCGGTTTACCTCCAGGAGGGGTCGCAACATGTTCAAAAAGGATACATCTCACT
TTTGACGAGTAACGATGAGAAACGCATCGAAAGTTGAAGTTGAAGTTCCGGCAGAGCGAT
TTCGCGACAGAAAGTGCACTTCTCTTGTACTTTTTCAGGTCCCGGGGACTCCAATCCTCC
CCAAAATTTGCAGGGACCTTGGGGGGCATGTGGGGAACACCACCGGCCAGTTTTATTGGG
AGAGGGAGGCCACCGGCCAGTTTTTGAAAAGGGAATGGCCGGCCTGCCAGAAAAAGTGGC
CGGCCGGCCACTTTGCCAAATTCGGGGGCAATTTTGTCTTTTCACCCTCTTTTCTTTAAA
TACACTCATCCAAACACTTTGTGCTCACAACTGCAGCTCCGAAAACATCTCCTCTACCTT
CCCAAACCATTTTCTCCCTCAGATCTGTGCTCTATACGCGTTTTCCAACGCCCCACGCAA
GTTGTTTTCGCGAAATCTTTCAGTTTTAAGCACTTTGAACCGATTAAATTTTGATTTCGG
GGCTTCTTTTCTCATTTTCACCACTTGAGGTGAGTTTGTCTCAATATTTGGAAGATTTTC
TCGGGAGTTGACTTTTGTTGACTTTTTCATTTCCCGAGAGTTGACTTTTGTTGACTTTTT
CCAATTTTGGCTCATTTTGCTCATTTTTGCTC
>TeaL_50067
CCACGCAAGTTGTTTTCGCGAAAATATTCAGTTTCAAGCACTTTGAACTGATTAAATTTT
GGTTTCGGAGCTTCTTTTCTCATTTTCGCCACTTGAGGTGAGTTTGTCTCAATATTTGGA
AGATTTTCTCGGGAGTTGACTTTTGTTGACTTTTTCATTTCCCGAGAGTTGACTTTTGTT
GACTTTTTCCAATTTTGGCTCATTTTCGCTCATTTTTGCTCCTTTTCTGAAAATGGCGGG
TCATTCTCCTCATGGTGGAGGCTTTCCAGGTGCCGGGGACGATTTTGATCCCATGACTTT
GCCCCCGAGGGTCCGACCTTTTATTCCCGGGAGGTACGCTCCGCCAGCACATGTCCTTCC
TCGTGCCGTTTTCCGTCATTTCACTGATTTTGATGAGCGAGCACCTGGGGATCTACTTCT
CCGAGAGCCAGAGCATCACCTCTCCCATGAGGCCCGAGAGGT
>TeaL_50068
GAAAATGAAATGATAATTGTCGGAGAAACCTGAGTTCCTCTTCCCCGTCCATGACCCCCG
TCACTGCGATGGGTGTGTACAGCAGGTTTATTTGGCTACAAGAAAAAAGAGAAAAAGCAA
AAGATAATTAACTCCCCATGACTATGAATGACAAGATGAATCACTTTGGAAAAAGTACCC
CAATTTCTCTACCCCAAGAATGACCTCTATTACTTTGATGAGGGTGTAAGGTAGTTCTGT
TAAGCTAAAAGGATATACACAGAGTGCACATATCAAATCCCCATGACTTCAATCTATAAG
TAAAATAACTCAAATAATTTTAAACAATACTAGCACCAAGCATGAAACATCATGAAATTA
TTAAAAAAATAAAAATCACCCCCTTTGCTCTTCCCCTTGCATAGCCTCTATAACTGTGGT
GATTGTGTAAAGCAGCTCCATTGAGCTTAATGAAGAAAACAAAACAGCACAAAAAAGCCA
TATAAGAATACCCGGATAACTTAAGTGAACAAATAGAAAATTAAACACCTGGCAATATAG
ACATGAAACATTCTGAAAATTAAAAGACAAGTGACTGATTACCCAGTTGGCTTTTCCCCT
TGCATG
>TeaL_50069
CATAGTTTGCTTGTTATTATTAAGTTGGGTCTTAAATACAGACTTCAATTATGTGGTTTG
ATTGCATTTTATCATGGTGAATTCACTTGCTTTTGGTGCTGTGAGCATAAAATTGTAATA
TTATAGTGTTTGATTTGCTTGTGTTTTAGGGTTGCAGTGGGATTCTAGTTTCTTGGACCC
TAAGTTGGTTTGCGTTGTTTGGTTTGATTCAGAGGAAAGAAAATTTCAATTTTCTTTTCA
CAAGATTTATTAGTTGGTTCGTCCAATCATTGTTGGAATATTTCACAGTTATTATGTTGT
GTTTTCTAAGCACATTTCTGTGCTGGTCACTAAGGGTTTTAGTGCCAGCTGAGTGGCAGT
GACCCAGTTTAGAAATGCTTGAAAATGAGCATTTTGTTTGTGGCAGGTGGCAGTACCTGT
AATCAAAACTTGATCCTCGTAACAAGTCGACCATTTAAAAGTGAAGTGTTGGAAATAACA
TTTCAATGTTATTTGTTGATTACATGATAGTACAAAGGTTAAGAACTTTGCTAGGTTTGT
GATATGCTATTTGCCAAGTACATGATAGGATTGCTACAGTTAGTAGTGTTC
>TeaL_50070
CTGTGTGTTGGTTTTTTTTTATCTTTCAGCGCATTGGCTTGATATGAAATGCATAGATAC
TATCCCTCCATTCTTTTTTTCCATGATTCTCCTGAATGCTTGTTTCACACTACGGCTTGT
GTTATTTCAATACGTGGCGAGATGAATGCTTCTGTTGTTGTCAAAAGCTTGGATATTTCG
GTGGCTGCATTCTTTAGGTATTGTGGATGTCTGTCATTCTGTGGACCATTGTGAATCTGT
GGTGGACATTACACTTTATTCAGAAATAATTAAATAATTAAGTGGAATTGTTTCTGGTTT
TGGGGTTTTACTTCTTGGTGGTCTGAGATATTGAGTAGTTTACTTCTGTCTTAAATATAT
GTATGATCTTTCTATTAGCTGGTGTCTCAGATGAAATTGAAAGGTGCACTCTGCAGCCTA
GTGATTAGTTATTGCGACGCTTTGACTTTCATTTTGTTTTTTATTTTCAATTATTATTTA
CCAAGATAAATGTGAAGTTAGATGTGAATTACCAATAATAAAGTCATTAATCTTGGATAT
GATTTGTTTTGATGTTTTAAATTAGAAACGGGAG
>TeaL_50071
GTTAATTTTAATTTAGTATTTTGTAATTAAAAAAACACTAACAAAAAAATATATAAAAAA
AAAAATAAAATTCGCCATGTCCCCCGCCGTGTCCGTGTCCCAATTTTTTGGAAATTGCCG
TGTCCCGTGTCCGTATCCGTGTCCGTGCTTCATAGGTCAACGTTATCTTAGAATCCTTTT
TATCTTGGAATTGCTAACTACCAAACAATGGATGTGATGGATGTATGGGCCCTAGTGATT
TTTAATCGAATCAAACCCACATTATCCATCTCATTAACAAGTGCAACCTTGGGCTCCATT
TAGTTAGGCATTGGATTAGGGGAGTTATGTAATACCTAGGGTTTATGGACCAGATGAGAT
TAGTAATACCTAAGATAGTGGGTATGATTATATTTACCACAAGAGCACTTATACTATGTT
TAGTTACACTTGCTTAAACCATGTGTAAGAGGAGGATAATTATTTTGTTGGATGGAGGGG
GGAAGATTATCCTGACCATAAAATGCAGACAAATAAGTGATGAGGGGACACGAGGTAGAC
AAGAAAAAACATGTCGGTCCCATGGGATGACAAATCCCTCATCCTCCTTTATATTATGTG
GATAAATGAAGACTTAGGCCATGTTTATTCATGAGATATATTGGGGATAAGGGGATTCAA
ATCCCGTGTGTTCCACATGTTCTTTTCTTGCCCCTCTATTTATACCTTGGTTTGTGTGCA
TTTTAGACATGGGATATAATGTTAAACCTAAACATAATGTCCCCCAAAATGGGTGGATAA
CAAATATCCTAATCCTATGGTATTTGTTATCCTTGACTATGGGATTATCTCCCTCTTTCC
TTCCAATGATAAAAAATAACTGCCCTTTTCTTATCTCTCGTTTTATCCTAACCTAGTCAA
ACCTAAATCCTATCAATAATTGCTAGATTTTACTTATCTTCCTAATCCAATCAGACATGT
TGTTAGAGAATTTTTTTTTCTTTATATATATATGTATTACCAATCACTATCCCTGAGATT
TTATTGTCCCATCTAAGCCCATCATACAAACAAAAGTAGATTTAAGGTTTGGGTTAGGGT
TTTGTTTAGTAGTTTACGAAAGGAAAAAAAGCCTAAGATTTGTTTGATTTCAAAAGTGAT
AGGTTGCTAGATTTGAAGAAAATTGAAACTGGATATTCATAGCCCAACAACATATATATT
AACTCAATAACCAACCCAACAAACCACCCACAAGTCGAACAATCAACCTTAGAAAGAGCC
CCATATTGGGAAAGAAATGAACAAGACAACAAAGCCGAAAGGATTGACCCCTTGACCTTC
GATGTAGAAGTGTATAGAGGTGGCCAACCAAGCTAGCCTAGTTGGTTAGCATCATCTAGT
CTAAACAGACATGAAAAGTAAAAAAAATTAAATCAAAATTGAAAAAACTACACTAAAAAC
AACAATAAATTGAAATATATAAGTCAATTTTAAGTTGGAGCCAAAGGAGTGTTTTTCGGG
TTAAAATAAGATAGTTTTTTTTTTTACTTTTTAGTTTTTGGCTTATTTAAGGGAAAAAGG
TTATTTTTTTGGGCTTTTTGAGTTGTGATAAATGACAATAATTTTTTTGACTTGTTGGGC
AAAAAGGCCTCCTTTTGTCAAAAGAGCTTTTTTTGACAAATGACAAATGAAAATATTGTT
TTAATTTTCCATCGCGTTGTGGATTTTGAGAACTTTGATTTCTGGGCAAAATTTGAATTT
TGCTCCGTTCTTCCTCTATTTTGTAGATTTTTTGCAATTTCAGGCTATCTTGACTTTGAT
ACCACTGATATAAGGCCAAGTTTGGCATCTCTCCAAAAAGTCAAAAAGTTAAAAAGTTAT
CACTATTTATCCAAAAAAATATAAAAAAATTAATTTTCCACACATCCATACAACTTAGCA
ATCATGTATGTTCAGCGCTGTGCATCTTTTGTTAAGAATAATTGCACAGTTTGGGTGTAA
TTTTCACATACTGCTGTTTGGCTCGTGAGGGCCCATCACGAGTCCCGTTTTGATAATCTG
AACCGTTCAATGTGTAGAACTCGTCGAATATTATATGTCTGTAAAAAATCACATTGATCG
GATAT
>TeaL_50072
TTCTTCAGTGTCCTTGGCGCTAACCTGATGAAGCACTAAAGAAGAAGCATTGGGATATGC
TCCCCCCAAAAGCCCTCTGCATAAATCAACGCAGAAAGAAGTCAATTACCCCATAGTAGT
GCAAAGCAATAAAACGACACAAAATGTGTGGACACATGTAAACACATAAAGAGTTGTAAT
TCTCATTATAACTGTGACCCTTTTATCTTGTGATTCTCGTCATTACATATTTACAACCAA
TCCAATTCTAGGATTTGAGAAAGATTTCTAACCCAATTTAAGAGTTGCAAAACAAACACA
AACAATGGATGGAGATAAAAGACCCCTAATACTCAATAAACCAAATGCACCTTTGGGAAC
TGCGAGGCATGGTAAGGACCAACAGTTACATATGATGCAAACTACAACAAAATCACAAGT
GAATTGTTGGAAAACTATGAATAAAATTTACCAGAACCATTTCTCCATTGCAAACCAAAT
TCACAAAAAAAAAAGTTGATTTCTATATCAATTCTTTAAAAGGTTAATTTTAGTTTTTTT
TTTTCCATGACAATATTATTTGAAAGTGAAGTTCTATATCAATTCTATATGCAGAGATTT
AACATTCAAATTATTATCACCTTAACTCAACAATTTGAACAGCAAAATTAAATGGGCCTG
TTTCCCATTGATTTCAGACCACAGTCGTCAAAAAAACATGTTTTCGGAAAACTCTTACTT
TTTCCCCTTTTGATTAATAAGACATTGAAAAAGTTTTGGGAACACGGTTTTTCCGGACAT
TTTAGTATTTTTGTTATGAAATAAAAAACAAAAACTACTTTCTGGTGTAGCTGAAACTAG
TTCTTTCTAACAGTATTTCCTTAAAACACACACACACAAAGAGCAACCAAAAAAAGAAAA
AAAAAATTACAAAGATGAAGAATTAAGAAACAAAACTGTAATCCAAATCAAATATTGTTG
TTTACATTGGTGGTGAGGAGAAAAGACCAAGCACATTCATGATGCCATTTGTTGCTACTG
CTTGTCCCATTGTTTACTTCAAGCACCCTGAATTATGATCCTATTTATTTCATGGAGGGC
TATTTAGTAAATAGAATGAAAAACTCTATTTCATTTTATAAGACTGCAATACATCATCAA
AACTCAAAAACAATTGATGTCATTATATGAAATAGAGATATGGATTCCGTCCCTGAAATA
TAAAATATCCGAATCCATCGATACTTGACTATTGTCGATTGGGAACAACCAAATGAGTTT
CGGACAATTTACCATCTCCAAGAATTTCAATTTTGGAAATACTTCCTGCAGACCACTCCA
ATCCATCTCTAAGTCATCTAAGTACTTCAAACACAATACCTCGACTTCCCACTTGTCCTT
CTCAGCCTTCTTGTCATCAAGTCTTTGACCCAGGTCAGAGAACTGACCTCCTCTGATACA
GAGTTTCTTTAAGTTCTTGAGATTGCAAGCCCTCAGCCAACTAGGTGTAGTCATCCAAGG
GAAACACTGAACGTCGAATTTTATTAGTCCTGAGGGAAGCATTGCCAACTCTGCTGGCTT
AGAGGTAAATGATCTTGGGAGACTTGGTTTCTTGGTAGCTACTGTTGGTTGCACAGAACC
CCTTGCCCACACGATTGTTAGCTTGGTAAGTGCTTTAAACTGATTTAAGGCACACAAATC
TCTGTCTGAAGGAAATCCATGGACAACAGCGTAAATGCTCAACTTTCTCAACCTGGAAAA
TTTTCGCAAATCATCAAGAGTACATGAGCTTTTACCCTCTGAAACCAAGAATCCTCTGAG
GACTTGGAGTTTGGAGAGCGATGCAAGCGCCTTGGGCATCTGATCTAGCAGGTAACATTC
AGACATGTCCAAATGTGTCAAATTCTTGAGCAAGCCAATTCCATCGGGAATCACCTCAAG
GTTGTGACATGCTCTAATGTCAAGGATTGTAAGATTGGTGAGCATTGAAATCGACTCGGG
AAGCTCTGAAATTCTAGAGATTCCACCAAGGTTCAGAAACCTCAGAAGCGTGAGATTTTC
CAATCCATCCAAAACATTTGCATTTTTCTTCATGTCCTTGGTGTCGGCGAATTCAATGTG
ATGCGAGACCGAGGACTGCCACCTTCCCAAGTAAAGAACTTTGACATTTTTCATCTTTGA
AAAATATTCAGTCTTGATTTCAAGAATATCCTCATTAACATTAAACAATGTATTAAGCTT
TTCCAAATCTTGAATCTTTGTTAACCCATCACCCGTTAAGCATGCACGGGGCGTGGCATT
AGCATTGTCATCATTATCATCATCAAAACGGACAAGAGGGTCCATCTTGCAAATGTTCCC
TCCTAAACTACTATTACCCACTTTGCACACGGGCTCAATGAAGCCCTTCACAATAAACTT
GTTGAATAATTCATTGGCTAATCTCTCCGTTGTCATCAAACCTTCCCCGATCCACCAGTA
CATCATGACCCTCTTCTTTATTTTAGCATTTTCTGGGAAAACAGAAAAGAAAAGTAAACA
GATTCTCGACACTTCATCGAGCTGATCATAACAGGCCCTGAATTCTTTGACTGCGAATCT
TCGCTTTAAAGCCTGGTTTTTTAGTGTATTATCGACGTTACCTTTGTTTGACCGTTCACG
GCGATGAGGATCGGACTCTTCACGATCATCCTCGTGATTCGAAGAGATCTGCTGCTTCAA
TTTCATGATATTCCTCTTCAATTCCCCAAATTGGTCTTCAGTTCCACCCTCTTGTTCGAG
CTTGTTGAACTCCTCGAACATATCTTTGATTCGATCTTCGTATTTTCTGATCTTCTTCGA
AATCTTGTCAAGAGAATTCAGATTTGCTATAATCAATTTAGAAAGCATCTCAGCCATACT
GCTTCTGTTGTTGTTGTTGTCGTCGTCGTCATTTGATGTGGGTTCGATGCGGTTGTTAAC
GTTATGGGATATNGGGTTCGATGCGGTTGTTAACGGTATGGGATATCGCGATCTGGATCG
GATTGTTGGAGGAGAAAGTGTGGTTTGTGTCTTCGATCGGCATGATTTCGTCGCAGGTGC
CAGAGGAAGAGGGGATCGACATGTTCTTTTGAAAAAGAGTAAAGCTGTAGAATGATTTTT
CTAATGAATTCAAC
>TeaL_50073
GTGGGCACATCATTGTCAGGTGATGTATATCTGCCCGTGTATACATGCATGATGTGTACC
CTTTTATTCTCACTATGAGAGTTGTGAAAGTATCAGCTGAATGTGTTATGAATATTGTCG
TGGACATTCTAGTACTCAAAATTGCTACAAATTTACACCAACTTGTGTAAAGTTTAACTA
CAATTAGTTTACAGTGTTAGTGGGCATGCAGGGCACATTATCCATGCTTTAATAAAGTTA
TCAAAAACCATGCAGTTATAACTAGAATGATGATCGCACTAATTAGGATTTTATTGTTGT
GCTTGCCCTTTGTTAATTGAAATGTGGACTATTCTGCTACGTGAACGGGAACATGGTATG
CCACATGATCTCAAATATGGTACGATAAGGGTAGACTTGTATAGTTTACACTATAATAAT
ATAAGATAATTCTAGTATAACTTTCTTTTAACAATTGAGCATCCAATAAAATGTTTTTTT
TCCTCTCCAAATTAATCATGTATTTCTATATGAACGTTATGGCCCATTTTTTATGTTTTG
TCCTGTCAAAGCTTCACTCACCATAGATTTTAGTTGATTATGCTTGATTTTTTTCCCTCC
CAAGGAAACCTTTAAGGAAATTATACGTATTGGGAAAAAACTTTTGGGATTGCTTCGGAT
CGCTAAATTTACTGTTTTGAAAAAAAAGTGTACAATGTTTTGGAATTGTTCCAAAACGTA
ATTCAGTAGGGGTATTAGCTTTTTTTTATGTTT
>TeaL_50074
CCACCTTAGATTTTAGTTCATTATATTTGATTTTTTCCCCTCCTGATGTAACATGCAAGG
AAATATATTGGAAAACTTTTGAGATTGCTTCGGATCGCTAAATTTACTATTTTGGAATGA
AAGTGTATCATGTTTCGCTAGGATATTAGCGTTTTCTGGTAAGTGGTAATACAGTTTTTG
AGTTACCCCCCCACCACACAAGGAGTTGCACCTCCAATGTTTTATAAATTTTTTTTGATC
TTCCACCCTGCATTGTTATTTCCCCAAAAAACAAATTCACAGCACCTATTACTGGTGGTG
TATTTTTGACCCACATGAATTGCTTTTGTGGGATTTTATCTAGACCTCATCTAAAGCACT
ATGTGGATCTTTGTTCAATTAATAAATCAGCCCAATGGAATTATCAATGAAACAATCCAA
ACCATTTGAATTTTTTGTTGGATTGTTTGACATTATCAAATCTAAAGCACTGAAAAATAT
ATTGATCAGATAACATTTTAGGGTAAATTACACTAATCACCCTTGAGGTTTGGAAAAAGT
ACATTGAGCTCCACAAGTTTGGCATAATTACACTAACCTCCCTTTTAGTAAGGTTAAAAA
CAACCATGGTTTGTAGACACAATGATAAACAAAGATAAAATATATATTTCAGTGTAACAG
AGATGACAATAT
>TeaL_50075
TTTAAATTTTAAAATTGCATCTATTTGATTGTCGTGTTGATTCTAATACTGTTACGTACA
CTTTTCGTAACCAAATTAACATAAACAAAATTAAACAAAAAAGAAAAAAGAACCCACTTC
AAGGAGGAGACCTCCTATTAGTTCAATTCGAGGTGAACTTGACCTTCATAAACGTTACAG
GGGAGAACCGCCCCATGCAATAAAAACCTTATCATAAAGTAATGGTAACCAAGAAATGCA
GAGAGAGGGAGAGAGTAAGTCAGGCACGTCTGCTAACCGGCAAGAGGACCCACCGGCGTC
AACAGGAAACTCCATAGCAACTGGTAACCACCAAGCCCAGCCAAATGGCAACCCCGTAAA
CCCCTCCACCGAAGAAATCGACCAACAAGAACGTCATCACCACAAATCCCTTGATAGCCC
AGGTACTATCTCCACCTCCCTCTCCTTCAAGGATGCCCTCACCACCCCTCTTTTCTCAAA
C
>TeaL_50076
CTGCAGGTCTCATTATTGTGGCCTAAAGACAAAAGTATATCAGTAATTTCCCACAGAAAA
CACATTAATAGCATCCAAAATGAAAGGGTGTAAAGTACAAATACTGCACTCTGCATCACT
AAAGCAAGCCATAGCAGTTAAAGTCAAACTCTTTTTAATTAACAATGGCAACAGAAAAAC
CAGACGGACTCAACCTTCTGCTTTGAAGTGACAGCATTTCCTTTTTCCAATTCATCTAAG
AGTCAATTGAAGTTTTCTTACAAGTATCACCCATGCTAACATATCCCAACGACAATATTC
TTTTGGCAAGTATGAGATTGATCCATTTTTCCTAGAACTCAATTTGCATAAATGAAATGT
AGTCTTTTACTCATAAGCTTCATAAATAAATTCACTGCAGTTGGAAACATCATCCAAAAC
ATAGATTAAGTTCTACTTTTAATGGTTGTGCTCTTGGAAACCATGATAAACTTGGTGTAC
TGAGTTCTAGAGATCCATGGTAACAAGGTCCTACTAATTTTTCAAAAGAAACAGTTTAAT
AGTGATAGCTATTAAAGCAGATTCGCAGTTCTTTTAAAAAATTCATTGGGAAGCCATGGT
TCTGAAAAATCCACAAATGTTTAAATTGTGGGCATTTGGAAGTTTGTGGTTGGTTCTGAA
AAATCCATTGGTTCTTTTGCACCTTGTTTCTAAACTGCAATCTATCTTCATAATAAGATC
CTAGATCCACAAATGAGGAAGATTATTCATTGGCTAAGCGAGAGGCTGCCCAATGGAGAC
TTTTAGGGGGGAATTCTACCCATATTGAGGCTCAAGGTAGGTTTATGTATGATTTTGTAA
AATTTAAGGTTTTTAGAGGTCAGAAATTTATTTTGTTCATTTTTTCCCCCCATGCCACTT
CTTGGAGCCTTCCTCTTCCAACTTGCTTTTTTTTAGAATATAAATAGTAACACTTTGTCT
AACATATTAAGTACTTGGCAGTCGCTAACAATTTAACACTATCAGAGCAGACAATAGTAT
CGTATTTTCAAAACTTACCACCTATCTAATAATAATAATATTTGCATGTATTTGGTCAGC
TTATGGAGGAGTGTCTAACCACACGTGATGGCATGTGTCGAGAATATAAAGAATAAAGTT
ACCCTTGTAATAGTTTAAGCTTTTAGAAGAGTTGGTGGTCAAGGCTCTGCTGTTGTCTTC
TCGACTCTTCTTTATTTTTAATGCAATCTATGTTGTTTCCTATCACGGGATAAAAATACA
CCAACATATGTTATCATTATTTATGTGCTGGAGTTACACAACCTCGTTTGGGAACAAACT
ATTTTAATAACCTTTTAATTTTTTATGAAAAGATGTGCAGAAAAGTATAGAGAGTGATGT
GACAACTTATAGGGTTCGTTTGGGAAGTGGGTTGGCTTTTTGGCTTTTTTGGCTATTTTA
GCCTAGGGCTAAAAAGTCTCGTTTGGAAAGGCTTTTGACTTTTTTATGAGAGAAAGAATG
TAATGATTATGGGTTGGATATGATATTTTGT
>TeaL_50077
CTCTCTCTCTCCCTCTCTCCATTACCGGCTCTCTATCTCCATCTCAGGCTCTCTCCATCG
CAGGTTCTCTCTCTCCATCCCTCTACATCGCAGGCTCTCTTGCTCTATCTCTCTCCATTG
CAGGTTCTCTCTCTCTTAAAAACATTTGGATCGCAGCTTTGAATCGAACCCTAGGGTCGT
TTTCTGGGTGGAATCAACTTCGCGAAGTTGGGTTTCAGCTCTCCTTCGATTCAGTCCAGC
TTGAGACTAGGGTTCGAGTTTCGATCTTGCTTTGCGAAGTTGGATTTAGCGCTCTCTCTC
TCTCTCTCACTCTCTCCATCGCAAGCTTTCGAACAATCTTAATGTGTCCAAGAGGAGGGG
GAAAAAAACACATCAGACTGCGTGTCAGACACATGTCCACTGCGTGTCGAACACTTGTCA
ATGTCTGACACGTGTCCGACGCTAGTATGCAGCCCTTGGAAACGTGTCGCTACTTGATAG
ACTCTAGGTGAAGGGCAATCTTGAGCATGATTTCCAAAACCTTGACAATTAAAACACTTA
GATCTAGTATTACCGTCATACTAAAAATGAGTAGGGATAGCATAAAAGGACCTATAAAGG
AATTTGCCATGGTTGGTATGTAAGACATCATGTGCCTAACATGTGATTAGTTAGTGGGTA
GTTAATTGATAGCCTATATCTAGAGAAGTAGTGACCATTTTGTAACCAACTTTGATATAT
GATAATTGATCGATTAGAGATATTTTCTCTCTAGAACCTTAGGTTTCCTCTCTCTCTAAA
TTTCTTTCTTGTTCTTGATTGGCCCATCATTTTGGTATCAGAGCATAGGGATTTGGACTT
GTCTTTCCATTATTTCTCCCGATTTTTGAGTTGAATCATCATCTAGAAACTAACCTGGTT
CAATTTCTATCACAACAAACAGTTGGAGCCTCAATTGAAGCACCTGGGTCAGGCGATTGA
GATCGTAACCCACAATGTGACTTATGTTGCTATTTGAAGCCTTCGTTTGAGTTCAGATTT
CCAGTTTGAAGCCTTCATTCGAGTTTAGAATTCCAGTTCCAAGCCCTTCATGTGTTCAAA
TCTGTCAGGAAAGCAAGGGATAACCATCACGACCTGATCTCTTTCTAAAGTCGAAGTTGA
AATCGTGATCTAACCAGATTGCTTCATCGACTCCATTGGACGAAAGTGATAATATTTGCT
TGTTCTGGATCATAGCACCTGGGTTTTCTTCGAAGTTTAGTTCAAAGATTGAAATTCTGG
GTTTTCGATTGGTGATTGTTGCGATTGGAAGATTGTGAACAGATTTGTTCGTGATTGGGT
TCTCATTCGAGTTTTTGCACTACAGTTGTGAACAGATTTGTTCGTGATTGGGTTCTCATT
CGAGTTTTTGCACTACAGTCGGTGCTGGTTCCATCTGGTTTGCATTTGATCAACTTGAGA
TTCTTCATCATCATTAGCTTGAGTTTCGACCTGTTCTTGCAATCTAGACATACGATTTAT
AAGACTTGTTCTTGAGGCTTATTTGGATTACTACTTCCATTGTTCATTTCTTAGGTTGTC
TCAGATGCCTTGTATGGAACAATATTGTATTCCATTTTTATTGCTATTGCTTTAAATCTT
GATTCTTAATTCTTAATTCTTGAACTGGTTGGTCAAATTGGGTTGGGGTAACTTTGAAAA
TTGGACTGTTTGTGTCAATGGCTCAACGGGGTCGAGGCCGTAGGGGTGGTCGTGGTAGGG
CTTATGCCCTGAATTTCGATGATGATGCCGAGGTTAATCCTCTGGTTTGAAGGGATAATG
GAGTTCCATATCAAAGAGATGAAATGGCTGAGATGAGACGGCAAATTGTTGCTTTAACCA
AGACGGTCCTACCGAAGGTAGTAATGGTTCCAAGGATAATCAACTGGATGATTCCTTCGA
TGCTCCACATAGATGTAAAGCATATTCACAAGGGTTTGATTCTACTTGGAATGACAATGC
AAAGAATTTAGAGTTTTTCGAATTCCATGGAAATTACATTCTGGATGTGTTCGAAGAATG
GTTGAATACTGCGGAGAAGTGGTCTGGAAATACTCTTTGGATCCAATGGGACGCTCGAGA
TCCTTCGCTAGTCACTTGAAAAGGAATGAACACTCCGGTCGGGGGTGCCGGAATTAGCAC
TCCGACGGACAAGTTAGTGTATACTCTCTTGGTT
>TeaL_50078
ATAAATTAATGATCTATTTTTCTTTTATTCTCATTCTTCTTTAGCTTGTTAGTTCTTAGT
CAAGATAAAATAATAATAATAATAATAATAATAATAATAATAATAATAATAATAATAATA
ATAATAGTGAAATGGAAAATAGTTAATACAGACTACAGAATGACACACAACGAAAATGCT
CATAGTGATGGTTAATTGTCAAGGTTGTTAGAAATCAACACTTATTAATCAAGACCAGTG
AGGCTCGAAAACAAAGAAAAACAAAAAAAATTGTAAACCACATGCATGCAAAAAGAACAC
AATTTGTGTGATTCATCCTAAAACTAAGGCTACGTCCACCTACACAGATGTTAACCTTAC
TCCAAATTTGGGCTGAGTAGTTACTATTCAATAGTTATCAAGATCCATACTACCTCAACA
CGTGCACGGGCCATGGCCCCATGGTGTGACTTGTGCTGCAATGGATTGGCATGACATTTG
CAATATGATGCTAAGCAAAGCTATGGTGTGCAATCACAATCCCTAAATGTGACTTCAACG
CAGAAAAGATCAATTTAAAAATGTCTCCATAAGAATTAACAATTCACTCCAATCAATAGA
ATTGCAAATTTATGAGCTGGATTGGACTGCCAAGAAAATTGAATTCATAATTATAGAGTA
GTACCCACTGCATGAGAATCATGGACAAATCATCAATGTACACATTCAGATAGGAAGGGC
AATGGAATCATAGGCAAAACGTAACCCAGTCAGCAAATACCATTATCGAGTTGGGTTGCT
AACAACCAAATATACTGATACCAACATACAAAACACACAAGCAATATGCTACTGCAACTA
AAATATGTAAGACCATAAAGTAATGATGATTGCAAGTACAATCGCTGTTCCATCAAAATT
TCCACTTTAATTGCTAAGGGTGGTTTTATAGTATAGACCAAGCATACAAGTCAGACAGAA
GATTAAAAAGATAAAAGACAGTCCAAATGCCAGTTCTCACTAAGAAACCGTCTTATCTCC
TACAATATTAGATGGAAATTCAATTCATATCTCAAATTGCAAATATTTAGTTAACAAACA
AAATAGGGTTTGATATTCTGTTCACAAACTTTTCACAGTGCCTGCGCCACATTTCATCAA
TAAAACAAATTCTTAAGTAAATAGAAGAACACATTAATTGATGAAACATCCAAACATCTC
CAAATCTTAGTATGTTTAACACCACTCAAAAATTCAAAACAACCCGAAACTGAAAATGAT
GGCTGTTTTGGCCAAATGCAAAGACAATTTTCAGACCACACAACAGTTTTCTGAATATAA
CAAAAAGAACAAGAGAAAATGAAAACCAAAGCATAATCACAAAACACACGCAATATAAGA
AAACAAACTGAACTGGAATATACCCCAGCAATGTAATCCACACACCAAATGCAACAATAA
TACGCCAGGGTTCCCCGAGTCATAACACTATTACACTGCCAAAGTACTAGCGACATCAGA
GTCAACCAACAAAAG
>TeaL_50079
TAACACAATATCAATCAATCAATAGATATATAACATAATTCTAATGCATCATTTGGTTCA
CTGGAATGAGATGGAATGGAGTGGAATTAAGCTCCCTTATGGAATAATCATTCTCTTATA
ATGGTGAATGATGATTCCATTTGCAATGCATTTTTCATTATTTTTTTAGTCAACCAAACA
TGAGAATGGACATTTTGATGGAATGATCATTCCATTCCACTCCACTCCATTCAAGTGAAC
CACTCCACTCCATTCAAGTGAACCAAACACTACCTTATGGTCAGGTTTGGTTCAGTTTGG
TTCGATTTAGGAGTAAACCAAGACCAAACCAT
>TeaL_50080
TTAAACACATTTAGGATGATGTCCCATAGCGTATGTTGTTCGTAGATGGTATTGTTCTAG
TGGATAAAATAAAACTAAGGAAAGAATTATCACTAAATTAGAATTTTTGAGAAAAGCAAC
TGAGTCAAAAGGGTTTAAAATTAGTAAAAATAAAAATGAATAGATACAATGCAACTTTAG
TGACAATAGAAATATAGAATTGTGAGAGATTTAAAACCAAAAGATAACAAGGAGTGAAGT
TAATGTGATCCATAAAATTGAAGTAGGTTGGCTCAAGTGGAAGAGTGCGTTTGCATATTA
TGTGATTGATGACAAATATCAAAAAATTAAAAGAAATTTTTTGTAGAATATAAGGCCAGA
AATGTTTTACAACAAAGATAAAATTAGACTAGGAAATTAGGAATGATAAAATTAGAAATG
AATATTTTCGAAATTGTTAGGAGTAACACCATTGAAGACAAGAGAGAAGCTAATATAGCT
AAAAAGTCAGTAAAGAAGTTAAAGAGCCAAAAGGATTTCAACTCATACAAGAAAGTAGGA
TTTCTCCCATTTCACTCAACTTTTTGCACGTTTTTTCTGTAAAAAATCAGCAAATTCTTC
TTGAACATATTTAGCCTATGTTTGGGAAGTGGTTTTTGAGGCTTTTTTGGCTAAAATAAC
CACAAAAAACAAAATAGACTTTTTAGCCCAATAAGACAAAA
>TeaL_50081
TTTTTCATGTAGTTCTTCCAATAACTGCACAAGCATACCAAGATTATTTAAGTCCAATGC
AAGTTTTGTGAGAGAGATTCAAACAGTAAATAACTCCTTTTCGTAGCATATGATGCGCCA
ACTATAAGTATTAAAAATCTGATTACCGCACCTAGAATAATGTCCATCCAACAAAACGAC
CAACTGTAGATCTGATGGATCAGTAAAAACGAATAATCCTAAATCTAATGCTCTAAACAA
AACCAAATTTATTGATCACATAATTACAAGAAAGTACTGTTTTTAAAATTGGAGGGAGAA
TTTATTCACTCCACAGTTATTTGAACATCACATTATTAATTATATTGTTGACATTTTGAT
TTTAGTTGGCATATTAAAAATAAACAAATAAAATAAAATAAGAGGCAAACTTCAAAATTA
AATTACTCACTTGATTAGCATTATTTT
>TeaL_50082
CACACGGAACATACCAAGGAACCTGAAAGTCACTAGTTATCTACTACTTCATTTAATGTT
TGGGCCAATAAGGAGGTAAAATGAAAAATATCACTAGGGATTAAAGCCTTACATAGACCA
TTCCATTACAATTTCCAGACTTAACCAACCTTTTTTTTCTTTTTCATTTTCTCGCCCCTC
CTTTTATTTAAAAATAAAAATAAAAACAAAAGACTTACCTGATTCGCTTAAAGGCACATT
CTCCACTTATCTATATATATATATATATATTTTTCCCTTCTTTTTAATATAAAAATACAA
TTTTCACATACAAAACTTTGAAAAAGTAGGAAAGTGAGGGATATGTCTCATGAGCTAATA
AAATGGTCTACAACAGAGTAGTAGCAATATAAACACGTACAGAGTCTGACAGATGTTTGT
AGTTGTTCTACCATGCCATGTGGATGTAGCGAGACCCACAATCCCATGAGTTCTGAAGGA
GATCC
>TeaL_50083
ATCGAAAATTCTAAAAAAGTCCTCTAAACCATTTTTCTACAAACATTTCTCCTCTCGCAA
ACATTAATGGCAATATTTCAAAAAGAAACCATTCACAGGAAAACACAAGTCCGATTTGTT
GTTACATTTGTAAGCAAAAGGGTTATAATGCCCAACAGTGTTCCCAGAAATAGACGAGAC
AAAAAGGTGAATGCCCTGTCCCAAATAGACAATTTCTCTAACACAAATGTTGATTTCAGG
AGTGAAAATTATAGGTGCGTTTATCGGGGCCACCTTTGAGGAAGGTGATTTCCACTGAAC
CATTTGGGAAAATAGTATAGTGAGGATTTGTTGATTGGACTAGCTAGTTTGCTCATAAGT
TGTGATCCAGGCGTCTGAAAATTACTTAATGAGTTCTGCTTGTGAGAGTTGGCAGGGAAT
ATATGAACAGAAGTGCCCTGCTGTGGAGAATCTACGGTGAGCATCAAAGCATCTTCAGTA
GAAGTTGGAAAAGACATATCAAAGGCATTGTTTTGGCATAAGTTGTAAATGCCACCAATT
TATCCTTGTACTATGAAGGTGCAGAAAGACGGTGCGGGTTAGAGGCATGTTGAAATTTAG
GTAAAAAGTCAAAAGAATTGTGCCTGACTAAAGATTTGTTTGAACTGCTGCAAAACAGGC
ATGTTGGTATTTGTGGAATCTAATATCCATGAGAGCAATGCGAGAGACCACTGGAGACCT
TTTCTACCATGAAAGGTACAGAGCAAGATGAACAACCCCAAAATGAAGATGTGTGTAATC
TTGATGTATCCATTGTCCCAGAAAATTATCAAGAATCTGCAAGGTAATCAACTGTTCAGC
CTCGGTAGCTGGAATGAAACATTGGTCA
>TeaL_50084
TGCAGGGAAGAAGTGCAGATTCATTGTCTCAGTATTTTGGGGATCCAGCCAGGTGCCCTT
TTGAACAAGATAAAAACCTTTTATCTTCATCAAATGGCTCGCTAAGGTGCATTAAGGACT
GTTTTATACATACAATTTACAACTAAGGAACACAGACTGAGTAGGGAAAGAGTTCGGCTC
TGCTTCATGAATGTTTTGGAGTTGGGGAAGTATGGTTTTGTACCTACAAACATTTCAGCT
GCAATACAGACTGGATAGGGAAAGAGTTTCGGCTCTGCTTCATGAATGTTTTGGAGTTGG
GGATGAATTTTCGTACTGCAGATGATATGAGTGCAATACTTGCTGGAAGAGAATGGGTTG
CGGAATGTGGGTGAAGTTGCACCTGTCAGGCATGCATCTTGAAGGGAAG
>TeaL_50085
CCTCAAACTTGGGTTCCCAAACAACCCCATAGATTGATACAAGTTTCCAGGCAAACCCAG
TTTAAAAAAAAATGAAATAAGGAGCATCCCCCCTTGTACAAATTAGAACTTGCTATTATG
TAGAATTCTAAGCTATAACCAAAGTAGATAAGTAAAACCATGCAAATTTTCTAGTTAAAA
TGGCTTTTATCCTCCAGCCTCTAAGACAACACTCTGAATCTTGTCCGCTTAAATATAACT
ATAACAAGTACAGGAGTTACTCTCCTTTTCCTTAGTAAACACTCTGTTATCCCTAGTGCT
CCACAAGTGGTAAACAGAGACTTCCAAGGAGAGGTTGAAAATAAGATTCTTGAAGGGTTT
TTTTCCTGCAATTCTCTATAGCCCACTGCAACTCCCACTCTCTAGCTTGAGGAACTCTGT
TTAGGTCATTCCTACTAAAGATCACAATCACATTTTAAGAAGATCTTTGCTCGTGATTTG
GAGATCAGATAGGAGAGAGAAATGAGCTCCATAAAAATTACAAGTACTTAAACGCGTACA
TCTCTTTATAATGTATATCCTAAAATTT
>TeaL_50086
CAATTGAATTATAGCCAACTGCCTATACATAAAAACAGTGGTAGTCAGACAGGAGCATAA
TAACGGTGTCATCATGTTAGTACAATAATAAATTATGACTTATAAGGCCATTGCTAAGCC
CCAAACACGTTGGCCCGCAACCTTTAACTGTTGCTCACATCACTTTCTGGTTGAGAAAAT
TGAGATTCGGTAAGGCTGGTGTACTACCTCTATTTTAGTGTACATTAGTCAAGCTCCAGT
TGGTCCCATAAAAACTGATTTAACTCAACCAGAAAGACCACTAGGCAACATGCATCAGAA
ATTCTCAAGAATCATAGACCTTCCAGGGGATCAAACAATCATAATTCCAATCAAACATTG
AAAATATTCAGATTTCAGATTCCAGGCATAGTGGAAAACATTTTCTTCACTGAACCCAAA
CATGTCAAAGAACTTGGCCATAGATTAACTTTATGCAATGTACATGTTAAATGTGATGAT
CCATGAATTTCATTTAATGTGGGTTTAACCACCTTTTTGCCCATGTTGATTGATTTTGAA
GCATTGAATAAGTTGGTTAAAAAAAACTCTCTTCAAAAACCGAGTTATGGCTAAATAAAT
TTTACTATCTAATCACTAATAGGTACATAATTTCCATGAGGCAGCATCACCATAAGTTGG
CAACAATTTTGAATCAAGAAAATTTTTACAGTAATTTCAGGGAAAGCAAAACTGAGTTCA
TTGTAAAGAACTAGCAAATAGTTGAGTGAGTTGTAGAGAAGGGATAAAATCACCTGTAGA
ATTTTGACCTTTTTCC
>TeaL_50087
CCAAACTAGAACCCTGCAAGGAAAAACTGGCTCCCCACTAGTTTCACAAGAACTTCTAGA
ATGTTTCCAAACTGTTTCTCAGAGGTTTCCCTTAAAATTTCTTTAAAGTTGCCTTCTACA
TGGGTTTCTCCGGAACATGTTTCCAACCTGTTAGAATACTGAATTTTGTTCTTTCGTTCT
ATTGTTAATATTTACTTAAGTTGAGGGTACGATGGTCATATTGCTATGTTAGGGTTTTGT
ATATATATTTGACTGATGTAAAGTTGAGGCTAATGCTTATTTCAATATATAAAACTTCTT
CTTCTTCTTCCT
>TeaL_50088
TTTAGCCACATGAATATGATTTTTAGTTGATAAGTGGATATGACTTGAAAATCTTGAAGA
ATGATAGTGGAGACTTTTGAGCCTACGAGTTTTGTGCTAATCTTTTATTGGAGGGTTGTG
ATACATCTGCTCTTAATTTTCTTTGGAAGCGCATTAATTTGTTGTTTAGTCTCATTATTT
CTTAATTTTGGTTGAATGTTGAGGATAAATCAATTTGTTACCATACTTTTATTCCCTTGA
GATCATGAATTGAGAGATGATTTTAGGCCATCTTTGTTTCTTTGAGCCTTTTATTTATTT
TTCTTTCTTTTATTATTACTTCATGAACCATTAGAAACCAATTTGAGCCTTTATGTTAGC
CTTTCTTTGTTTAACCCCACAACCCATACTTTCTTTTTACTTTTGTAGATATGTTGGGAT
TATTTGAGTTTGACAATGGCAAATTTGTTTGAA
>TeaL_50089
GACATTCTCCGGGTTGAGAACCGACGAGTTTGTGGGTGATCCGAAAGAGCCACTTAAGGT
TGATGAGTGGCTTGAACAGATGACGAAGACGTTTGAGATGCTTGGCATCGAAGGCGGGGC
TTTGAAGGTGACCTTGGCGTCTTTCCAGCTGAAGGGAGACGCGGGTCAGTGGTGGAAGTT
TGCGCGAGGGCGTATTGGAGAGACTTGGGAGGCATTTGTTGACGCCTTTCAGGAGAAGTT
TTTGCCTCCCACTGTTAGGGAGAAGTTGAGAGATCAGTTCTGTCAGCTCAAGCAGCTGAA
TACACCAGTGGCAGAGTTTGAAGCCGCTTTCACTAGCTTATCGAGATTTGCACCTGAATT
GGTAGCGTCTGAGGAACGCCATTGTTTGGAGTTTGAGAAGAAGCTGAGAACCGGACTCAT
GTTCTGAGTAGCCGGGTCCATGATTAGGGACTATGGGCGCCTTGTGGAG
>TeaL_50090
GGGGATCTTTGAATTGCGAGTTGAAGGTGGAAGTTCAGAAAAAACAAAGAAGAGAGATCC
CCATCAGAGTAAAGCGATTCATCACCACTCGCCTCGTGAGGTGCCTTCTAAGGCACTGCT
TTTGTTTGTCTATTCTATTGCATTGCCCAAACATCATCTACTACATTGCTTATCACATGT
ACTACATCGTCTATTGCACCCATTGCATCCATTTGCATCATGTGTTATCTTGTAGCATCA
ATCCTTTTCATGCTGAAACGCGTTTAGGATCATTGTCCGCAAGCGTGGTAAGGTGTTCCT
TGCCACTTGGCCCCCCTGAGGTGCTCTCGAAGACACCACTTTTTGTTCATCTTTTCCATT
GTGTTGCATGGAACATGCATCGCATTGTATTTTGCATCAACTACAGCAATTTGCATCACA
TTCATATGCATCATACCTATATCATCTTATTGTATCCACCCTTATCACCTGACGGTGTGA
TTTGGCTTTTATTCACCCTTTTCGCATTGCATGCATTTAGGCTTGTTTGCCCTTATCACA
CGAGTGTGGTTTGGCTTGTACCCTTTCACCCTTTCTACGTGATGCGTAGTCTAGCTTGTC
CCCCTCCTCCCCCTCATCTTCATGATTTTCGGGCGGTATGCTCGTTTGTGGTTTCAATTG
TTGCATTGTATTGAATATCGTTTGTATCTCATCAAAAGAATCGTATCCACTATGATTGCC
CTACATTTGTCTCATAAAGTGTTCGAACTGCTTAGAGCGTCCTTCGTATGATTGAATTAT
CCCTTTCAGTGATGCTACCTCTTGTTTAAGGCCCTTAACCTCTTCATCATACGCTTGTGA
CCTAGCTGTAGACTTGAAAGTGGAAGACGACTTTGGACCAACCCCGAAACCTTTCAAATA
CCTTGACCTCTTTCCAAGGACTTGAACAGAAATTTGCTCCTGTGTCAGCGGGGTTGCTCT
AGGCTGTGAAGCTTTCTCAAGAAGTTGGTCCATCTTCTCCTGTCAAATTTTAAAAAAAAA
AGGGAGGGGGGTTGGGATGGTGGGTGGGTTATTTACATTTATTCTTGTTGCTTTATGATT
GGAACAATTTGTGTTGTCTTGGCAATTCATCATTGAACCTATTTTCTGGACAGGTTCATG
TAAAGCTGTTGGGACTGGTTTGGTGGTTTGGATGTGGCTGCAATGGGCGCCCTTCCATGG
ATAATGTCTCTCTTGTTCTTCAAAGGAATAGACTGTTAACTTGGTGGTGGATATAACACC
CCACAAATTGGTTCAATCCAATCATTCTTTTCTTACTCCAATATAAGGTCTTGTAAAAAT
CTACGATGTGAGGCTCCTTGCCATTTTCAATTCCCCCAATTGAGATTGTTGCTGAAAATG
ACCTTGAACCCATCGTGTGATTACAGGGTAACTTTTTCCTGTTTTCTATGGCTCTTTTTG
ACCGTTTCTTGTGTGTGTCACCAAGAAACACATGATCAATCATGTACCTCCAATCTATTT
GGCTCACTCCAACACATGGGTTACTATAAAGATCTGTCCCTGCTTTCCCCAACGTTTTGT
AATGTCGATTCATATGATATCGCCAGCCTTTGTACAAATGTATGGCCTTTGTGTCAGTAA
CTTCTTGTGTAAGTGGGCTCTCATTATATCCTTCAATCTCAAACTTATCCTGCACAGACT
GCACAATAGTTGCTCGAATGGCTGGTGGAACGTCCTCCCAATTTTCTGTTCCTTGCAAAG
GGGCTTGTAATCGAATTTGTGCCCCCAATTCATTAGCTGCCTTAGTGGCATTAAGACCCA
CAAATGTTCTCCGCTCACTAGAAACTCCAACAAAAAACTTCTTGCCACCATGTTGGGTGA
TAAGTCTACTAGTCTTCTTACCCCTTGTCGGACCTCGTACTCGCTTCACTGATGAATAAA
TACCAGTTGTCTGCAACGATGGAGATGTTGACAAGTGAGCTGGGACCTTAGTCGGGGTTG
CCTCTGACACTGAATTCATCAACCTCCTCTTAGTGGCTTGCCCATGTGGCATGTGTATTG
TCGAAGCAAGCAATCGAATAAATTATAAGCAATGCATCAATAAAGATTGGAAATGCATGA
CAACTCATGAAATTACAAGATACGCTAATAGTCTAATATTATAACTACATTACAATTAAT
GAAATTATCAACAAAAAAATTCATTACAATTTGAATCATAACTAAACATGACTTCATTAA
CAAGTGCATTCTATTACAATCAAAATGACTTCACAATGTAAACAGTAAAGGACATTACAG
TCAAGGCTCTATATCATGATCTATATCCGAGTCACTATGACTACGAAATTTGATCTTGGT
CATCACTAGGATCATTTGAATTTTGATCATCATCATCATCACAGATAAAATCATCTCTAT
TTGTAACCTCTACATATACACCTCTACCAGATTGTAAAAC
>TeaL_50091
CTCCTTTTCGGGCTACCAAGCATTACTCTCCCTAGAAATACATACACTCCTCAAAAACCT
CATGTTTACAATAACTATTGGAGATCGCACCAGCAACCAAGGTAAATTGACAACATGAAC
CAAGGCAACCCCTTGGAACACAATGAACAAAAACTCATCAAAGATGGCTTTGAAGATCGA
AGTTGGCACAAAATTCAAATTTTGCAGACTCTTGAGTAATATGCCACAAAATTCAAATTT
TCATAATCCACACTCCTTAAAGGTTATAGCAAAATCATTAAACAGAGTTAACAAAGATAG
TGAAATTAGTTTTTTACCCTTGCTTATTTTGCATTACAGATGCTCAATAATGTGAAATGA
TAAAATTACCCTTATTCTTTCTCTCTCTCAAATGGTGTTGTGTTGATGCAAATGTCTTTC
ATCCCTTTTCCCCCTCTCTCTACTTTTGCTCTCCAACCCACGAGCCCCAACATGATTCAA
CCATCG
>TeaL_50092
GAAGATGAGCATGATGTTGTTTGGTTTTGGCTGGAGAAAGGCAAACCTCATGAATGTCCA
GTATGTTATCAATATTTCATGCTTGAAGTGGTTGGCCCGGGGGAATCTCCTGACAGTCAT
GATCATCACTGATCTTGCTTGCATGGGAGGGTGTACCGCTTGCTATTCTCTCAACCACCG
TAATAAAAATATTTGTTAGATGATGAGAAAAGAGTTCTTTATGAGGCGTAGCTTCAATCA
CTTTCACCTTTTTGTTTGTTTTTTATGGATCATTGATTTTGCATCTATTGTGTCTGACTA
TGTTTGGATCGGTATATTTTTGGTTTCAGGGCCTACACATACATTTGATTCTTTTAGCCG
TCTACAATTCATCTTGAAAAAATGATGGCTACATTAGATTTTTTTTTCTCGAAATCAATA
TACAAAAATACGTTCTGTATGATTTCCATCCTTCATGTACAGAATACCTTCGTTTTTCTG
TTCGATTTTTGTTTGTGTTTTCTACTACAAATACAACAAAAGCTTGAAATACCTATGGTT
GCATTTTTTGTGTGAAAGCGGTTTTTGAAAGTAAGAAACAACTCTTTGGTATTTTTTTTG
AAAAGCTGGTTGTTTTGAGAAAATTTTTCGTGAAGCAGTTTTTGAGAACCATTTGGTCAA
ACAAGTGTTTTTGCTGCTTTCTATATTTGCTTACTTCTTATTATCCCATTCTATCAAATA
CAATACTGATGCATTCTAACTCAACTTTGATGGTATCGTAACCAAACTACACAGCTTTTG
GGTGAATACAAACTACACAGCTGGTAAGGGGGAAACAGACAACCCGGAGTTTAGTTGAAG
TTCATTTCAATGCAAAAAAACATTGGAACCATCTAAGTCTTATTCCAAGCTTGTGCAATC
ATTTAAATGGTGGAAGACAGCAATGATTTCACTGAAAACCGTTTGGCATCATCAGTGGAA
AACCATGACTGCCTTTTGTGTCCGCGACACCATTTTCCAGTCTCTCTCTGAAGCTGAATC
TTCTTCCCCTGAAATTCAACAAAAAGCTCTCCAAACCCTATCTTCCATCACCAAAGTCAG
CCCCCCCAACCGCAACCTCCTTGCACAAACTGATGGCGCCATCTCCACCTTCCTCCTCCT
CTCCAAGTCCTCCTCCCCCAGCACACAGAATCTTTCTCTCTCCATCCTCTTCAATCTCTC
TCTAAACCCTAACTTAAAACAGACACTTGCAGACATGGAAACAATCACTCAACTCAACTC
CGTGATCCTCTTCCCAGCCTCCCCCGAATCAAGCAAACTCGCCGCTTCCTTAATTTGCAG
CCTAGCAATGCTCGACAAGAACAAGGCCCGGTTCGGTGTGGCAGGCACCGTCGAGGCGCT
TGTCAAGGCTGTGTCAAGGCCTCGATGCAGGTGGTGGAGAGCACCGACGGCAAGGAACTG
GCCGGAACTTCTCTGGCCATCCTCGGATTACTTACTAGGTTCGATGAAGGACTGAGTGCT
CTGAGGAAGATGGACCAGATTGTGAGTTCCATGATGGACGTGTTGAAAGGGAGGTGCATG
TTGAGCAAGGAGGGTGCGGCAGAGATACTTCTTCGATTGTTTGATGAAAGCGAAGGGTGC
GTCAGGGATGCTCTGAGGCTGCCAGAGTTTACATCCGTGTTGGCTGATCTTTCTGTGAGG
GGATCAGCAAGAGCGCGAGAGAAGGCTGGTTTGCTGATGAAGAAGATGATGGAGGCTGAC
TTGGATACTTATGGTGATGGGAAGCCCATGTTTCTGGAATGGCACTAATATAGAGTTTGG
CTTTGACTGCTATTGATCATTATGATTTTCAATTATTGTACTATTGTTTAATTTGTAGTT
TTGAATCTGTCAATGTTTTTGCAGTGACAATCCTTCTTCTTCTTTTCTTTCTTTTGTTTT
TTTTCCCCCTTTCTTTTTTTGTATTTATTAATAGAAATAAAGCTACTGGTAATGTGCATT
ATGATTATGCAGATGATGAATTGAGGTAATTGCTATGCACTTGAAGACTTTTTTTTTTTT
TTTAATTTGAATTGTTTTGTATGTTGTATGTTTAAGAAAATGTGGAATAAT
>TeaL_50093
AGAGGGCATGATGCATAGAGCAAACGCATAATTGTGGAACGCACGAAGTGTCCTACATTT
TTTTAAAATTGACGTGTCGGCATGTCCATGTCGTGTCACATATCCGTGTCTATGTTACCC
ACGCTGCCCATAATTGCAGCAGCAGCAGCAACAATGACATCAACACAATAGGTTTTGTAA
GCAAGAATTCTTATGGATAGTGGCATCGTAAGATTGCTAAGTTTTCCCAACTTTCCTTGC
TCTCTTTCTGAATAATAGTAAGGAAGATCAGTATTTAGTAGAAAGGTGCTTCTGATGGAA
TGAAAGGAAGATGTCTTGCTAACCACTACTTGATGAAAAGAATAAACATTTGAGGGCAAC
ATTTCCAGCAACTGTAAAACAATACATAGACAGAAACAGAGTACTTAACTGGAACAATTA
TAGAGACAGCACAAGTGACCATAAGGCAATGACATGGTAATCACATATTTAACACAAAAA
AAAA
>TeaL_50094
CAGTTAAGAACATCCTCTGATTTGTCGCCAATTGAAAGCTAAATCATCAACAGAGTAGGG
AAGGTCCTTAATAGTTGCTTTCAGCCAAAGTGCTGCTCTGATTTTGATATTTTCACTCAA
ACCAGAGAAGCTGGGTTGAGCCTCTGCAAAAGCACATTCGTTCCTGAGTTTCCAAAGCGA
CCAAAGAACAATAAGGGGGATAGCTCTCCAAATTAACCTATCAATATTCTTGAAATTGAC
AGCCATCCACCATTGGAGGAGATCATCCACTGAACCTTGTGTGCACCAAGAGAGCCCCCA
CTCATTAATTATAGACGACCAAATCAACCAAGAAAATGGGCAGTGGAGCAATATATGGAC
AGCAGATTCAGGTTCAGAACAACAGAATGGGCAGATGCAGGAAGCAGAAGCATCTAAAAT
CCCAATTCCGTGCATAAATACTGCTGTCTTGATTCTGTTTTTCCAGGCCAACCAACTGAA
AAATGACACCTTAGGGGGAACAGCCCTATTCCAAATATGCTTACAGATTCTAAAATGAGG
GCCAAAAATAGAGCTAGTAGCAGAGTAGAGAGAAGACACAGAAAACACAACAGGACTTGC
AGATGCAGTAGCCCAGATAAAATGATCAGCCCTGCCAAATGACACCTTAGTTGTATGTTT
TGAAAATATTTTTGGA
>TeaL_50095
CCAGCACAATCCATTAGCCTTGAACCTGCAATGCCTTCAACCAGAGAAGAAACCAGCACA
GATCAGCCTTGAACCTGCATTGCCTTTGAACTACACTCCTTGAATTCCCATGAACAATAC
TGCAGCCCTTTAGACATTCTAAAAACTCAGTAAAATCAGTCACCTTAACATATCAGAAGC
CTTCCACAATTAGCAAGCTAGCAATCCAAATTTAAGACCAAAACCAGTACCCAACACTCA
CACACAACCGGGGGCATACCAGCAGATGCTCGGATCAACTTTCTCAGCAGCCTTGTTCTG
CCCAGCAGAGCAAATCAGATTAGCAGCTGCAGGCTTAAACTGCTCCAGAGGACTACAAAC
TGTCTACAAGCTAACAAACTCCACAGGACAACCATACAAGACCCAGATTTCAACACAAAG
CAGCTCAGAACAGTTAAGACCATCCTCTGATTTGACGCCAATTGAGGATTAAATCATCAA
CGGAATAAGGAAGATCTTTAATTGATGCTTTCAGCCAAAGTATTGCTCTAAGCTTGATAT
TTTCACTAAAGCCAGAGAGACTAGGTTGAGCCTCTGCAAAGACACAATCATTCCTAAGTT
TCCAAAGCGACCAGAGAACAATAAGGGGGATGGCTCTCCAAATTAACCTATCAAAATTTT
TGAGCTTGACAGTCATCCACCATTGGAGGAGATCATCCACTGATCCTTGAATGCACCAAG
AGAACCCCCACTCATTAATTATAGATGACCAAATCAACCAAGAAAATGGGCAATGAAGCA
AGATATGGACAGCAGATTCAGGTTCAGAACGACAAAATGGGCAGATAAGAGAAACAGAAG
CATCTAAGATGCCAATTCTGTGCATAAACACTGCTGTCTTGATTTTGTTTTTCCAGGCCA
GCCAAGTAAAGAATGAAACCTTAGGGGGGACTGCCCCATTCCAAATATGCTTGCAAATGT
TAAAATGAGGCCCTAGGCTAGAGTTAGAGGCAGAGTAGAGAAAGGACACGGAAAATACAC
CAGGACTTGCAGGTGCAGAAGCCCAGATAAGATGATCAGCTCTGCCGATTGACAGAGATG
GAGCTGAAGATAGTAGACCAAGTAAGTTAGCTTCTTGTTCCAATTCCCAACTGAAAAGCA
CTCTCCTAGTGGGAAAATTCCAATTGTTTGGGCTAGATTTTCTTGCCATGAATTGTTGTA
GAGAGCCTTCTTTATCTGTTGAGAGATTAAAGAGAAGGGGAAAAGTAGACTTGAGACTAG
AGCTGCCACACCATCTGTCATGCCAAAATTTAATCCTACTC
>TeaL_50096
CACCATCATCATTAGTTGCAATATAATCATAGAGCTCTGTTATTTTATCTTCATTATTAA
CTCTAATCCAAAGCATCATCTCATAGTAAGCTAATCTTAATAGTGAATTCGGATTCCACT
CATAAATAGCTTCACAGAAATGTACAAATTCTTGTACCATCTCCATGTTGATTAAAAACA
TCTCAGAAATGGACCATAAGTTTCCTCCTCTAGTCACCAACTCACCATCATGAATATACC
TAGAGCACATTCATTTCATTTCACAAATCCTGATTAAACTTGTAAGTTTCTTGCTAAAAA
TTTCAATAACCAAATCGAGAGAGACGGGAAGGAAGAGAGAGAGAGAGAGAGAGAGAGAGA
AATCAACACCTCGCTGGTGCAAATGGTGGTGGCGGTGCA
>TeaL_50097
GGCTTATCTACAAGGTTAATTAAGCTGTTAGAGAGATATAATTTTTATTATTTATATTAT
AACCTAGACATGTCCTTTCATGTGTGGCCGAATTCTACTTTGTAAGCGGGCTAAGTCCGT
ACAATTATTTTCATTATTGAATAGGTGGTGAAATTCGAACACATAATCTATTAATAGTAA
CTTTAATACCATATTCACTCTTGTAGCATATTGAATTATTGACCATCAACTCAGCTAAAA
GCTTAAGCTAGTAGAGAGGGGCAATTTTATTATTTTATATTATATCATCCATTATTGAGC
TTTTTGCTTGAATTGAAGTTTTTGGGTATCTATGTATTGATGTTGTTCAGAGTTAATGCC
TCAGTTTGAATTTTAGATTGTTCAGGGACTTTTGATTGAATATGGAGTTGTTTTTTTTTG
AAAAAAAAAAAAAAATTTCAGTTAATCTTTTGGCAGTTTGGATTATTGGGTGTCTGGACA
GATTTTTTTTGTTGTTGAATTGGCTGCGTGATTTCGTTGTTGTGACTTTTTTTGTTCATG
ACCCAATCAAATTTTAGTCGTTAAAATGATACATGGCTGAGATCATTTACACTTTTGGAG
TATTGGGTACCTGCAGATTGGTGTTATACTGCTTGCTTCTCGTGCTTGGGCTTTTTTGTC
TTTCTTTTGGTAGAACTTCTAAAATGGGTTTCTTTGTATGTTTGTGGTGAGCAAAAACAA
AATTGATTTGGGTCATATATTGGTTAGTTGTTTGAATTTTTCGATTGATTGTGTTGAGAT
GTTAGGAAATTTGGTTTACGAGAGTCTCAATTTTCAGGCATGCTGAATTTTAGGTTTTTG
TTGGCTTTCTTGGAATGACTCGTTAGAAGGTTTTGTTATTGTTTAGATTTCGATTTTCTT
CTTGACAATTCATGTTTTCCCTTAGACTTGTTTGCATGTTTGTTTCGTTATTCAGGAATG
GAAATTGGTTAGTATAAACATTTTCGAATCTGAGTCTTTCAGTTATTGCAAAGTGCGCCC
CTTAAAGAATTAATCTTATTAAAACATTTGGCTCATTTGATAACACCGTTAAGTGCTTAA
ATGTGGAAATTTTCAGTGGATCTTCTATTAAGTTCGTTTAACAGAGCATGATAAATCACC
ATTTAAAA
>TeaL_50098
ACATTTTGCCCACTTTTGTTGGGGCTGTTTCGTCCCCAGGCGACAGCTTGGAGTGGAAAG
GGGCTTGCTTTTACAAGAACAGGGCTTGGATGGAGTTCCACAACAAAAGCCGCAGCGAAT
TTGGTGGAGGCACTCTTCATATCAAGGTCAATACCCTTTTGGGTTTTTTTGTGCTCGTTT
AGTTTATTTTAGTGCTGATCTAGTCTCGATTTTGTCAAAATTTTGAGGATTGGGTATGTG
GGTATGTGCCATTTTTACTTATTGAATTGTTGATTACCGGCTTATCTACAAGTTTAATTA
AGCTGTTAGAGAGAGAGAATTTTTATTATTTATGTTATAACCTAGACATGTCCTTTCACG
CGTGGCTGGATTCTCCTTTGTAAGCGGGCTAAATCCGTAAATTATTTTAATTATTGTATG
GGCAGTGAAATTCGAACCCATGATCTATTAGTAGTAACTCTAATACGATATTCACTCTCA
TAGCATGTTGAATTATTGACCATCAACTCACAGTTTTATTATTTTATATTATATCATCCA
TTACTGAGCTTTCTGCTTGAATTGAAGTTTTTGGGTATCTGGGTATTGATGTTGTTCAGA
GTTAATGCCTCAGTTTGAATTTTTGATTGTTCAGGGACTTGTGATTGAGCAGGGA
>TeaL_50099
TTATAACTCCAAGGGATTGCTACACCTCATTGGGATTTAATTCGTAGATTTTCTAATTAC
GATTTTTATTTCGGAGATTCCTAGACTTTTGTGTGGCTCGCCTCAACTTGGAAGATTAGA
GTTTCTGGAGGATCAAATGTGAACATCTGGTAGTTGAGGTTTTGCTTAGGGTCACTGTAG
TATGTAGTTTTATCCTTTGTTTTATGAAGTAGGTTGATTGTAAATATTTGCTTGTGAAGT
TGGATATATTGATGGATTCACGAATAGTATGATTTATTATGGAGGGTAGTGGTGCATGGG
AACTATCTTAGTAACATGATGATATTTTTGTCTTTGAATGGATCATCTCATATATGTTGG
CCAATCGAAGGGTCCTATGCACTATTGGTGATGTGATATAAGAATTAAACATGTGATTAT
TGTGTACAAGCATTATAGCATTGGAGTGTGCCCTCTTGGCGGGGGTTGCCTTGCCGAGAT
TGGGTCGTGACAATTATTGAGCTTTCTGCTTGAATTGAAGTTTTTGGGTATCTACATATT
GATATTGTTCAGAGTTAATGCCTCAGTTTGAATTTTAGATTGGTCAGGGACTTGTGATTG
AATATGGAGTTGTTTTTTTAAAAAAAAAAATTCAGTTAATCTTTTG
>TeaL_50100
TGAATCAAGACCTAAATACGAAATGCGGAAAATGACGGCAAAAGGGGTATGCGGGAATCG
AAAGGTAGATCTCTTTGAATGCTTTCAAATTCCTTGTTTTTATGACTTTCTGCAACCTAC
ATGAGGCGCCTGAACCAAAAGCCCTCTTAAATTGGAGCCACTGAATTTTAACGAAAAGAT
GGTGTTTCTGGGTTGTGCAGCCTTTCAAATGCTTGGCCATTTCATAAAATTGGCTTTCAA
TTGGAGAATTTTTTTATTATTTTTATTTCCATTAACCTTGTAGTTTCTCCTTTAAAAAAA
TGGTTATTTTGATGTTTTAAGTGATTATTATTTCAAAATGTGCACTGTATCTATCAAAAG
TAGTCCTAACCAAACCACACTTTGGTTTCACTTGCAACATTAATGTGACTATACATAACC
AAAAACGCATGGAAATGTTGCGTGCTGTGTTGTGTGGCCTTTTCTTAAATGTCATAATTT
TCATCTCTTTGTTGGCATCCCTGTTTCGGCTTATGATTTGTTATCTCCCTAACTTTTGAC
AGGTTGTTTACTTACCTCGTGTTGTTAAGGTTGCGGATATAGTTTTTATTTTGAAAAGCA
ACAATCACAATGGCTTCCCGGT
>TeaL_50101
AGGACAAAACAACATTGCCAAACAAATTACAACATTTCACATTCTTAAGATATCCCAATC
CATCACCCCTTTATACTTTTGCTGTGGCAGTAGACAGGCATAGCCCCAATGTGTTCCACA
ATATATAATCCCCAGAAGTAACCTGAGTTGCAAGAAACAAAAAGTAAAGATTGCATTCAA
ATATATATGCTTTTACACTGTACGCAACACTGCAATTTAATTTTCTACAACCAATAGGAG
GCTCAGAAACATTAATATTACTTCATGGAAACCAGCTATTTTGTGCACGTGGCACATAAT
CGCTGAACTAAATTTATGACAGTATGCAACATTACGCCAAGTTTCCTAATTTGTCCTACA
TTTATTTAACTTTTACATTCAATTTTCAGAAAGTCTGTTTCCATGTCAATTCGTACATTC
ATTATGCATACCATTTTAAAGATCATTTTCAAGCTTATGCATACGTAACTATATATTAGA
ACCCAAGAACATTCACAACCCTCTATAAGCTGTCATGTCAAATCTTTTCAACATTCAAAC
AAACCGCTAAATCATTGTCTGAAAAAAACTACAGTTTTGCAGGTCATCTTCAAAAGTGAG
TTTTTATACATCAATATAAAGATTACCTGAGTTGAGAACTCCACAGGT
>TeaL_50102
TATATGAATCTCTTTGATGGCACATGTTGGTTCTTTAGCAGAGACAGTTTTCCGTAACAT
AAGCTGCAAATGTGGCCTTTTGCATTCTCGAGATGAATTCCCATTAACATTTCCGTAGCT
CTAATTGAACTGGACAGCTCTTAATCTTAATTTTGTGATCACATCTAATACAGAATCATT
TACTTTTCCTATAAAAAAGTTAGGACTCAACATCTGCTCGTATTTGTGGGTTGGTTGGTT
CCCTGTATCAAATCTCAGCAGCTTCAGTTGGCTGTTTGTTTTCATTTCATATTGGAACTG
CTTAATTTATATTAGGCTTGCAAACTTTTTTAAGTTTGTGCTGTATGCAGGTGAGCATTT
TTCCAGCTGTTAAAGCACCTGTGGAGTCCTCAACTCAGGT
>TeaL_50103
CCTGACTTTTGAGGGCGTAGCATTAGCTTGAACAGTTTCTGACGTCTTTTGGCTGAAAAG
ATGAAAGCAGCTACACTACTGCTGCTAATATTTAGGTTTTACGTATTTCTGTATAGATCC
ATCACATTTATGCATATGAATTCATCCCGATCCTAGCTTATGTTGATGATAAACATTAGA
ACAGAAGTCACCAACATTCTATAGAACAATGCCCAAAAGCATCCTGAAACAAGCATAGGT
TCCCAACTCATCCATACAGAAGATAGCAAAAGGAGCAGCAAAATATTTTATGTTCAACCT
TTCTTTCGCTCTATCCTCCCTTCACGTCTTCTCACTTCCTGGGTTCCTTCCTTTCTTCAC
ACCCTGTTCTTCATACTTAACTGCCACCAAAAACCGTATGCTCACCTGATTCGGATCATA
GGCAGCATACTCATTGTACTCAAGAGGACTATCTTTGTGCTCTGAGGGTGCCAATCGACC
ACGAGGGACTTTGATGTCGTCCTTCGAAACAAAGTGCTCTGATTCATCTGTTTTCTTTCG
CCCAATCCCTTCACCCCCACCTTCCTTTCTTCCATAGTCTTCACTTCCTCTGCTTCCGGG
GTCCTATTGTACTCTGTAATTTGCTCACCCAGAGAAGCAATGGCCAAAACCAAGAATCCA
TCTGGTCTGTCAACTGCAGTAAATCCATATGTAGTGGCTTCTGCAGCTGCATCTGAACAA
ATCATTGCCCTCCCCAACATTCACATCACAATAGGGCTTTGTTGGGCATCTTCTTTATTT
CATCATAGGAAGGGCAGGCACTTAGTCAGCTGCGAATATTTTGTCAACAGATACTCCATA
GCTAATGTCTCTGACTTCGACATGTTCATAAGTTTGCTCTAGATAATCCACGATCATTTT
GTAGTCATCCAAGTCCTTCTCATGCGGGGAAATTGAGCAGCCCAATTTATTGTATCTATT
AAAGGGTCATCGAGCGTAGGACCACTCATGTCTACTTTGAGATGAGAAGCCACGGTAATG
TCTCTGACAGACTCCAATGCAGCTGCAGCCTACATCATTGCACAAACAATAGTGCATGGT
GGCCTGAATTTACATGGCTTGAATGTCTCAAAACGACGTTGTTCGTCATTTTGGAGATAA
AACGACATCGTTTTGATACATTTGAGCCATTC
>TeaL_50104
GAAGAACATCCATGCTAAGGACACGATTCTGAACCGGGTCAAACTCCACATTGAGGCCTT
CTAGGAACTTGAAGACTCTCTCTTCGGCAAGAAACTTTCGGTAACCAAGTCAACTGTGCA
AACAGGCATGTAATCTAGAAGATAATCTAGGCGTTTCCAACCATTAGTTAGAAATGTGTA
AGATTGAAGAAATATTTGATAACCCTCTACTGATCGCTCAATAGACTAGCGCAACTCAAA
TGACTGAAAAAAATTTCGCTTTCGGGAATATGTAGCAGCTACTGCCTCCCAAACATCCTG
GGCAGTCTCCAT
>TeaL_50105
AATACGTTCAGCTTCGGTATTACCTGCACAAAAATGTAAATCAATTATGTACTCAAGATG
TGCTATAGTAAATTATAGGGAGCAAATGATCTCTAGACACTAAGTCATTCTAATCAAAGT
AAAAAGGTGACCGACAACATGCACAATAATTTAACTGATTAGAATTATCAGAAACACTTA
CATGAACTCATTAATGATGTTTTAGGCTGGAATTGTGAACTCAAATATTGCTTATGTAAC
TTGCTTTAGAACACTAAATTCCAGATGATGGCAGATGTATATACCTTATATCCCTTTTGG
TAGTAGTCTATTAATGACATTTTAGGCTGGAAAGATTTCCAACCATGATATCTTAATCTC
TTGACAACCACAATCTCGTTAGATTACGCAGAACTCCAGAACTTAAAAGACGCCAAGAAA
ATGGTGTGATAGTCAAAACTCTTTCGTTTTCTTTTCTTTCCCTCTCTTTCTTCTTTTTTT
TCTTTCTTTTTTTGTTTGTTTGTTTGTTTGTTTGTTTGTGTGTCTGTATGCGCACGCAAG
CGTGTGTCACTACAGTTAGTAGTATCCAGTCCATCTTCAAAGATAATTAAGAAAAGGCCA
AACATACAGCTGACTCACATGCTTAAGAGACCTCATATCATATCTATGACCCACTGAACA
AGTTTTACACCATCTCAAACTCACAATTCAATTCAGTATATAATATATATATATATATAT
AATTATATACATGCATCAAGATTTTAAAAAGCGACTACAAACCGTTGCGTAACGGTTGTG
GTGGTTACCGCCAACCGTTACGGCCGCTATAGCGGTGTGACGGAAATTCACATTTAACGG
CCGTTTCGGTGTTACGTA
>TeaL_50106
TTCTCATTTGGCACTCAATCAGCCCACTAGGAATGTTTATGGCTTTACCATAGTTATTAC
CATTAGTCATTCTGTATGAACGGCAATGTGGTAAAAAATATCCCATGTAATATATGGAGA
TGTTAGATTTACATATTCACTAAAGAATACTATCTCCTTATTGTTATTGCCTATGTGTAA
TCCAAAGTTGACTTCATGATTTTTCTTCCACTGTGAGCAGATTTCTGGCAAATATAGTAA
TCAAATACTCCATTTATGGGCTGTCTATCACATGATCATAGCTTTAAAATTGAGTATCTA
CTTTCTTTTTTTGTTTGTTTGTTTGTT
>TeaL_50107
AATTGAAAGGAGAACTTAGTGTGTGTGCAATAACTCCTAAATCGTACTCCCCAGGCTTTA
TCACTCCCAACATTGCATTTAAATCAAGCTATGGAATCAATGACCCAAGGCTAATCAAGT
AAAATTATTTATAATGAAAAATTCAATTGTCAAACTCATAGGGAGTACATATTCCACCTA
AGAACCATTTCCACTTCCCCGTATCGAACGGTTAAGAAAGGGATTGATGGAAAATAATGA
CTAAAAGAACAATAAAACATCTGAAAATCAATGTATATTGTCATGACTAACACTTCATTG
CCTCGAGGATACTAGGATGCTAACACATTCCCAAAGAAGCTACAGACTATGCCTTATAGA
TTCTGCCTAATCATATATCAAATTAAAATAATCAGACAAGAAGTGGAAACAGACTTTTGT
CCAAAAACAGAAGAACTGCCAAATGATGGTGATGATGAAGCTCCAAAAGCAGGAGTTGAT
GAAGCTCCAAAAGCAGACATGGAACCACCAAAAGCTGGAGCCGATGAAGCACCAAAAGCT
GGCGTGGAAGTCAAAGGTGATGATGATTGGGT
>TeaL_50108
ACATAAAACGTATAATTTATGTATACAAACTATACAGTTTTGAGCTAGGGTTTTGGAGAA
AAGTCCAAAACCCCAAATAATGCATTTTACTTGCATTTTGGCATCCCCTACGAGGCTTGG
CTGAACCTATCTCTTGCAAGCTCTCATGTGCTCACATTTTTCCCCTTTTGGCACCTTTCC
TTAAACTAGGTACTTTACTTGCACACTCATGAAAGTAGAAAGACCACCTTAATGCTTGTG
CTAACTAAGCTAGTTTTGTGTAAGTGTACTTGTATAAGTGTGTATAACTGTATAAGATGA
AATCTTGGCCATTGATTTAAAGTTGGATTAAGGTCCAATGAGACGCTTAATTGTTCTTCA
CTTTGAAGACATTGGTTACACTTGGAGAGAGAGAAAATGATCCTTTGTTTAATTCATCCT
AGGGTTTTAGAGAGGAAAAAGCCACACACAAAAAAATCGGAGCGTGACACTACCTAATAT
AATGAAGCATGTCTTGTTTCCTCACATGCAAATCACATCTTGTTTATCAAGCAAGGGGAG
AATAGCACATGTTCACTGCTTTTTGACAATGTGAATCTAATGGTTTTTTCCCACAAGGTT
TTCATTTATCACTCAACTGAACCTAGCGAAGGGAAGTTTGTATGATCATTAGTTTCTTAA
TTTTACATCAAGGCACCTGAAAGACAACTGGGTGAGAACTCCATGCTTACAGAAATTGTA
GGAATCAAGTCATACCGTAATTGGCTGGAGATTAGTCTAATTTGATTTTTCTGCATAAGG
GCTTTCTCTTTTATATCTTCTTAAAATTATGTTATGTAAGTGCAATATTCATGTTTCATG
CATAAGGAAACCAAGGTGTGATTGGTTAGAGTCAGGGAACATAAATCCTGATTTGATATC
TTCATTCACATACTCTTAGCGTTCAACATTGCATAATCATAATCAAAGTAAAAATGCTTT
TAGCTTTGTTCATAGACATGAAGATGTCCTCAAAGTGTCATTTGTCATGCTCAAATCCCC
TCTTGTCCTAAGACAAGTCAAGGTGAAGCCATACAAGAGAGATAGGCACAGTAATTTTTA
TTCCAAGCTACAAATCCTCTGGTGATCCTCCAAGAGAAAATCCTGTGCCCTACCCCAGCC
TAGGTTGACTTGTTCTGAGACCAAGAATAGGTTGGAGATTCGCTTGTAAATCATGATGGA
TCAGTTGGGAGTAGCTTAATGATCTCTAAGTCAATCAATGGAGATCAAGCCAGCGGTTAT
AAGTGATCGCTCAAGTGGAGACAGGCAATCAGTGATAGGTAACGGGTATCTTGAGTGAGC
CCTGTGTATGCATTAGTACATTTATTTTGAGTGTCCAGGAGAATATGTGGAAGCACTGGT
CCACGTGTCACCTTATGAGGCTGTCACATGGAGCTAGCTAACTTATAGGGGGATGATGTG
GAGATGACTGACATGTCGGAGCCACACTACTCTCTAGAAGTGTCCATGCCACTTGCATAA
AATCAGATATAGAGCTGGTTCTTAGACAGAAATCCTAATAATAAATTATGATTTATACAA
AAATAAATAAATAGGATCATGATAGAAAAACAAAAATCTCTCCTAGCAAGAGAACTCTAG
ATGTATCAAAGGATTAATGCGTTTTATTTAATTTTTTTTTTCCCCAACTATTGCTCTCCA
TGAAGTGCAGGTCTTGATAAAGAAAAATATTCTTCTTTCATACCTGGATAGGCGGCCAGA
AATTTGAAGATATAATAGTAGCATTAAGAATATCCAGAGACACCTCATTTTCCCCCAAGG
CCTCAGCTCCTGATTGAGATGGATGATTTATAGTTGCTTTTATAATTGTGTTAGTCCTCT
TTGAATCAATCAGATCATTAAGCATTATTTCACACCTTGCATGCTG
>TeaL_50109
ACCACATAATGTATTCTGCAGCTTACATAAGAGAACAACGGCGAATAAGGAGGGGAAAAA
AGTTACATATTATCATATGTAATGTATACATTTACATTTACTTAATGCAAAGAACATACA
ATACAAGGTCTGGGGAAAAAAAATAAAGAAGAAGAAAACCTATCACAATTTTAAGAAAAC
GACTTGTGTCAAACCATGTTAGACAGGAAAACATGGAAAGAATTGCATTGAATGGATAAG
CAATACAGCAGTTTCCGGCAGACTAAAAAAAATAACACTCCATCTTCCAAAATCTATCCA
GTTATAAAGTTGTGGCAGCAGGCTTTTGGTATTTGAGCAGATATTACCTAAGC
>TeaL_50110
GTGATCGACCTGCGACTATAAAGGTTTATCTTGGCACCCATATCACATGTTTGTAATTTG
GATTTTATGCACAGTTATGGAGAATTTGTGAGCTAGATCAACATAAGAGGATTAATTAGT
GGAATCTTATCTATTCATATTTCCCAAAGTCTTCCACGTGCCAGTGCAATTTGATCAGAT
CAAGTTTTTTGGATCTGCACCTGAATATATACTGTGTTTAACTGCATAGCATTTTATAGT
ATGAAGGCTCCTGGTTATAGACAATATTTCAATATAGAAACAAGTAACTTTCTATATATG
TCTATGCATAGACTGATATAACCTCCGTGTTCCTACTACTAGTTATGTGAACCGGGTATG
CCATTTAATGGCTGGATTACATTTGTGTGCCTTGATGTTCTGTCAGGACTTAGTTTGCTT
ATCTGCATTTTTTATTTTTATTTTTGTAATTGTTGTATATGTTCTCTCTGCATATCTCCT
AATTCTGGTTTCATCTTATGCTTTTGAATTCTGATCTGAAACAGAATATGCTAATGTTAT
ATAGGA
>TeaL_50111
TCTCTCTCACTCTCTCTCTGTCTGTCCCTTGCTCTATATTAAAAACGGTTCTCTTTTACA
TTGACATACTTGGTTGGATTTGGACTTGGAGTCGCTATTCCAAGCCCTCCCAGACTCGTC
TTCTCTGAAACGGACTTCTACTGAGAGAAAGGCCAAGCCCTCCGAAACGCCCTTCTCTCT
CACATTGCCATTATCTGAACAAGACAAATACAGTGTGATTGGATTTTAGGAACTTACAAG
TTTTCGGGGGAAAAAACCGAACTTAGACGTTTTGCGAAGTTACTGACATCTCTTTGTGGC
ATAAGATTTATACTTTTTCTTCGAACTTACACCGTTTGTGAAAGCCCAACTTAAAATTTT
GGGTAAGAATTTTTGTCATAAGATTTATACTTTTT
>TeaL_50112
GTATTTTGACTGAATGCAGATACTTATGATGAGGAACTGTGACAGAGCTGTATTTTGACT
GAAGGTTTCAGTATTTGCTTTTTGCTTTTTGCTTTCTGGTTCTGTCTTGGAAGTAAAAGA
TCACTGTGTATTGCATGAATAAGTTTTAGTTCATTTTGTGTTTCTCTTTTCATTAAAATA
CAGGGTTCAGGCCAATTATATTTGGTTGTGTCCCTTTAATTATAATGAAATAGATGGAAA
AGGCCATTAGTATTGCTATTCTAGATGAAATGTGAACGACTGAAAAGTGATCGGATGAAA
CACCTCCTGTACGAGGTCCCAGTTAGGGTTGCTGGAGGGCTATTGTTTGAACTATTGGGT
CAATCAGTTGGTGATCCGACTGTTAATGAAGATGACATCCCCATTGTGCTTCGTTCTTGG
CAAGCACAAAACTTCCTAATAACTGTTTTGCATGTCAAAGGAGCTGCATCAAGCATTAAT
GTGTTGGGTATCACAGAAGTTCAGGAACATCTATTTGCTGGTGGTAACAATTCACCAAGA
TCAGTGCATGAAATCATTGCACATCTAACCTGCCGCCTTGCTCGATGGGATGACAGATTA
TTCCGGAGGTCTATATTTGGGGTAGCTGATGAAGTGGAGTTGAAGTTTATGAACAGGAGG
ACCCAAGAAGATATGAATCTTTTCACTATAATTCTGAACCAAGAAATCAGAAGGTTATCG
AGAGAGGTCATACGAGTGAAATGGTCACTCCATGCAAGAAGAAGAAAAAAAGAAGAAAAG
TATCTCAATTGATATGAGGATGCCATCTAGACAAAGCTTGGATAAACCATGCCAAGTCAG
CTCTATCACTTTAAAATGACATAATATGGTTGTAAGTAAACATCAACACTCTGTAATAGA
TTAGCAAGGCTTTTAATAGTAATTGAAATTTGTATGGACTGCTTACTAACACACTTATTT
GTCTTTTCTTCTTCTTCTTCTTCTTATTTTAACAAAAGAAAAAGGAGAAGAAATATAAGT
TTGAATTGGTTTCATACTTATTATGCAGGTCATACGAGTGAAATGGTCAC
>TeaL_50113
CAAGGCAGCCTTAGAGATAGAGAGAGTGGTAGTGAAAGACCTTGAATACTTAGCTATGAG
GTTGCTGTGCACACGCTATACTAGTGTTGTTCTTGTGTGGCTACATGCATCTATGGACAA
CCCCACTATTGCGTCCTCTGACTCCGATCTCGCGAAGGTTCCATCATAGAACCTGCAAAG
GTAGGTATGACATCTCAGGAAGTGTATCATAGGACCATCCTCTCTCTCTAAGACTGGTCT
AGGAGGAGTTGTCTTCCCTAGGGAGACAACTAGGCAACCTTAATGAACCTGTGATCCTAG
TCTCCAATCCACAATCCTCCAATGATCTCGAGTAGTGGATGACTAAGCCCTGCTCCCAGT
CTAGGCTACCAAGTGATGCCTGTGATAGTAGTGAGCAGAGTAATCCCCACTTAGGAAGTG
AGTGCATAAGGGAGACATAGGCGAGAGCCAAGGACCAAGCTATGTTGCAACTGAACAGAG
GTAGTCACTCCCGAGCATTACATGTGAGAATAAGGTATGAAGGACCACGATGAGCGGGGC
TACTCGCAGAATGGGGATGTGCTTGCAGTGCGGGTGTAGTTGCTCATGGAGAGAGGGTAA
TCCATGTTAG
>TeaL_50114
TATTTGGTTCACTAGAATGAGATGAAATGGAATAGTAATTCCTTAGGCTCACCTATGGAA
TGATCATTCCTTTACAATGGTGAATGATGATTCCATTTGCAATGTATTTTTCATTATTTT
TTTAGTCAACCAAACATGGGAATGAACATTTTGATGGAATGATCATTCCATTTCACTCCA
TTCCAATGAACCAAACACTACCTAAGTGTTGTGAACTCATAATACACAAATTTTCTTTGC
AATGACTGATGCCACCAATCAGATTCCAATTCTCATCATTAAAAATAAGGATCCTTAGGT
TAGAAGGTGCTCTCTGCAAGAATAAGGCCTGGTTTGGCATCCTAAAAAAAATCCAAAAAG
CCAAAAAGTAACTAAAAAAGTTAAAAAATTATCATTATTCACAAATTAAAAATTTTTAAA
AATTAATTTACACAATATTTTAATACAAATCAACCAGTTGACGTGACTGGTACAAACTGA
TGGGAGTGGGCTGTCAAAGGAAAAAAAAGAAAATTAGGTATATATATTCATTAAATTGGA
GGGTAATGTTGGGCCAGTGGGGGCCCATCACGGGTCTCGTTTTGATAATCTGAACCGTTC
AATGTGTAGAACTCGTCGAGTACTATATGCCTGTAAAAAATCACGTTGATCGGATATCGA
TAGCTATGTGATCAAATCAGTTTTTTAT
>TeaL_50115
ACTCTCCAGCAACATTAAGCCTCTAGTCATCTCCCCTTTCTAGGTTCACATTTTGCTGTT
TTTCTTTGGCCAAATTCTCCACTTGAGTTTTGACACATTTTTCTTCCATATGCCTAAAAA
CTTTACACTTTGAGCACTTGAATGGAGTCCACAGGTATTCCACCCCAATCTTCACATTTT
ATAAGAAAATCAGTAGGAAGAGAAGAGTCCAATCGTATTTCCACACATATTTTAGTAAAC
GAAATTCTATCCCCCTGAGCAGTTAATTTGCCCATGTGCAAAGGCTCACCTATAGCACTA
GCAATCCTACTACGCCCATCATCATCCCAATATTCTAAAGGATGTTAAACAATTTAATCC
AAATTGGGATTTTATCAAGCTTTTTCTTAGAAAGTTTCAGCATATTGTGCCACTTTTTCA
GTACAAGAAAATGCCCCCAAAAAAACCAGGGTCCATCCTCAACAACATTAGAACTACTTT
CCACGCAATCAAATAAGAAAAATAGAAAACCAGTGGTAGTAAACCAAACCTCCCTCAATC
CCTTTTTCTTCCAAAGATTAAAAGCATAATTCCTCACATAAGTAAATCTTAAATTTCTCT
CCAAAAAATGCCCAACCAAGCATGATTCCCATTTTTTAGTAACCTTCCTTTCAGGGAGTT
CCACCACTATATCAGAATAATTAAAAGAGGAAAATACCTGAGCTTAATTGTTGATTTTTG
TTGTTGTTCAAAAAAAAAAAAAATTTGTTGATTTTTTATTTAAAGTCACAACTGATGCCC
AAGTCCTGTTCGGTTGAGCCTCCATCCATTTAGTTGGTTTCTCATGGTCCACCGGTAGCC
CTGATCTCTGGTCTTGCATTCTACCACTGTGACCACCTCTAAATCTTTGCACCGTACCAG
CCCTACCCCTTCCTAGCAAAAGGCTCCTCTACAATTCACCTATACTACCTACTCCCTTAT
CAATAATAGGATTCCCTTTCGTAACAGCTACATCAGATTGGGGTAATTTGGACAACAAAT
TCCTAGCCCTAAGAATGATTAAGCTGTCTGGGACATTTCAAAATTTATCAAGCATTGCCT
CTTCACTACCCTCCATTTCCATAATATTCGACCATTTGCGTTGCATGATGTAAACAGCAT
CTGCAGCCGGCGTAGATTCTGGCTGAATCAACTCCAAAGGAACTAACTCTTCATGCTTCA
CTCCCATTAGACTAGTTTTCATATCATTTAACTTATCACGAAGTTCCTCAATGGCTCTCA
ACTGCGTATAGATAACAGCAGGACTTGAAACCCTAATTTCATCAATCCATTGTTCTTGAT
TCATCATTCGTATCTCCGAACAAGGACCACTCATAGCTTCAACAAAGGAACTTGGACTTA
GGATTTCAGATTGCGCCCTAATCGAAGCATTAGGGCTCCTTCCCATCTCGATATCAGATG
CAGAACGATGTTTCTTACCCCCATTTCTCTTCGCAATGTCTATCAAAATTAACAAATCAC
TATCCGAAAGACTATCCTTCAAGATGTGCGAACTCCCCTAAGGTGTAGTAGTACCTTCAA
TCACTAGTTCATCACCCATCGTATCTAAGTCATGTAGATCAGATGAGAAATTGGCCATCA
TCAACGAAATATTGATGAGCGAAACCCTAGAAACTAAGGGGTGAGAGACGCTAGTGTTGT
CGAGATACCCTCCAACGACAGTGTTGTTGAGATTTTGGAGAAGTTTGGGGAGGATGCCAG
GGATAAGAGACGTCATTGTTGTTGTTGAAATAGGGCGGCGCCACCACAGCGTGATACATT
TTTGGTGGTAATGGTTTTGAATGGTGGCCTAGGGTTTG
>TeaL_50116
ATCTCAATATGGGGTGCCATCATTACTACGAGAATAATCCAAGGTACAAGTCCAATATTA
AAAATATTTTTAAATTCAAATGATTAACTGATACATATTTACATGCCACAAGCATTGAGA
TGTTCATGGTCACTATCACATAAGTGCAAGTTAAAAACATGAAAATGACTTTAACTAGTT
GGACCATTTCATAAATAAAAAGTGAGCTATAATGCCCGTAATCAAGCCAAATCAGGCTGC
AATTTTCAGACAACATAAGCCTTGCTTACTAGTTGATAACAAAGTTGTCAAATCATGAAT
TGAAATTGTCCTTTTCCGAATCACAAATCATAAAAATTCAATCATAATTTCTAATTTACA
AAGAA
>TeaL_50117
CTCCTCCGCTCCACAAAAAATAAGGGCATCATCTGCATAAAACAAATGAGATACCACCAA
GCCAGTATGTTGTGCCATTCCCACCTCGAAGCCTGTCAACAAGCCTCTCTGAACCGCCCT
GGATAACAAACGGCCCAAAGCCTCCATAATCAAGATAAACAATAACGGAGACAAAGGATC
TCCCTGCCGCAAACCTCCATACATCAAGAAGAAACTTGCTGGCATCCCATTCAGGAGGAT
AGACATTCAAACAGTAGATATACAAAACAGAATCCACCTCCTCCACACCACCCCAAACCC
CATCCTTTTTAACATATTCATCAAGAACCACCAATTAACAATAACATACGCCATTTCAAA
ATAAAACATGCAAATAATCCCTGGATGTCCTTGTCGAATCCCCGAATCAACACAC
>TeaL_50118
GGTACAGGTCGATAAAGAGGTGGTTAGAGAGGTGTGGGGGGGTCGTCATGTGGATTGGAC
ATATTTATCGTCTGCTGGGGTGGCTGGGGGAGTTCTTGTATGTTGGGATCGGAGGGTGGT
TGAAAAAGAAGAGGAGGTGGGTGAGTTTTCTATATCTTGTCTTTTTCGTTGTATTAGGGA
CGACTTTCGGTAGGTGTTTACGAGAGTTTATGGTCCGGTGAGGGGGTCCGAGCGGCCTTT
CTTTTGGGAAGAGCTTCAGAGTATTGCTTTTCGGTGGTCGGCGCCTTGGTGTGTAGGAGG
TGATTTTAATGTGGTGCGTCGGTCGGAGGAGAAATTGGGATTGAGTCCTTCAGTAGGCTC
TATGCGGGCTTTTTCTTCGTTGATTGATGAGTTGGCATTGATTGATTTGCCGATGTAGGG
AGGGAGCTTCGCTTGGTTTGGAGGCCGGGTGTTTTCTCGTCTTGATCGTTTTTTGATTTC
TGGAGATTGGGAGGAGCACTTTTCTCAGGTAGCTCAGCAGCGTTCGGAGCGCCCTGTTTC
AAATCATTGGCTGGTGTTGTTGGACAGTGGTGCGATTCGGAGTGGTCCGGTGCCATTCCG
ATTTGAGAATATCTGGTTGTAGTCAGAAGGTTTTGTGGATACAATTCGGTTGTGGTGGGA
TGGTTACTCCGTGATGGGAGATCCTAGTCGTCGGTTGGCTCATAAATTAAAGCTTCTTAA
GTCTGATTTGCGGAGGTGGAACAATGAGGTTTTTGGTAGGTTGGAGACTCAAAAGACAAA
TATTTTGGCGGTGCTGCGTGGGTTAGATGAGAAGGAGCTTGAGGGTAGCTTGTTCGAGGA
GGATTTGGCGGCCCGGGAAGGGGCAAGAAGGACTTTGGTCATGTGGCTCACATGGAGGAG
GTTAGTTGCCGACAGAGATCCAGATGTTTGTGGCTGAAAGAAGGGGATCGAAATACAAAA
TTTTTTCATCATATGGCAAATGCTGATTGTCGGGTGAATCAGATTGGGGAGATGTGAGTC
AATGGTGTGGTGTTATCGTTGGAGGAAGAGGTGAGGGATGGCATCGTGAGTTTCTATGAG
TGCTTATTTCGAGGGAAAGGAGAGACTTGGAGGCCGAGGCTGGATGGTGTTCAGTTCGAT
GCTATTTCAGAGGCAGATAGGCAGATGTTGGAACGGCCATTTTCAGGAAGAGGTTTTCGG
GGCGTTGCAGAAGATGTCTGGGGACAAAGCGTCAGGGCCTGATGGTTATACTATGCTTTT
CTTTCAGTTGTGTTGGGAAGTTGTGAAGACAGACGTGTTGGCTATGTTCGCTCAGTTTTA
TCAGATAGGGCAGTTTGAGAGGAGTCTTAATGCTACTTTCATAGCCTTAATTCCAAAAAA
AGGAAGGGCGGAGGATATTACGGATTTTCGACCCATTAGTTTGTTAGGGAGTGTGTACAC
GCTTTTGGCAAAAGTCTTGGCTAACAGATTGCGAGGGGTTTTGGAGGGGGTGGCGTCAGA
GTCCCAAAATGCCTTTGTAAGTGGTTGTCAGATTTTGGATGCTGTGTTGGTTGCTTGTGT
TGGTAGCTAATGAGTGTGTTGATTCGTGGATTCGACAGGGGTATCCAGGGTTTATTTGCA
AGTTAGATATCGAAAAGGCGTATGATAATATGAATTGGAGGGTCTTGATGAATATGTTAA
AAAGGATGGGGTTTGGGGTGGTGTGGAGGAGGTGGATTCTGTTTTGTATATCTACTGTTT
GAATGTCTATCCTCCTGAAT
>TeaL_50119
AGAAATACCCCTGACACCCTTTCTGAAGTAGTTTACAAGCCTTGACTGCAGAAATCAGAT
AAGGTGGCGAAGTCACTTCCTGTCCCTGAACAATAGACTCTGGATGTCCCGGAAGGTGGA
AATTGATTTGTTTAGTCAAGCAGTTTATAGTTGCACCATAATCACTCAGCCAATCCATTC
CCAGAATAACATCAAAGTAGGTCATGTCGAGAGGTAGCAAATTAGCATACACCCGAATAT
CCCCGAGTTGAAGTTCACAAGCTAAGTATACAGAAGTACAGATCATAGAGTCTCCCAAAG
GGGAAGACACACATAACATATAAGACAAGTTTTCTTCAGTTTTATCTAGATTAGGAGCGA
ATAGTTTTGACACAAAAGAGTGGGTGGAGCCAGAATCAAACAATACATGAGCAGAATGAC
CATGAACAATAAATGTACCTGACACCACTGTTGTCGCCTTCTGTACATCTCCTGGAACCA
ATGCAAACACTCTACCTTGCCTTGTAGTGTCTTTATTGTTAGTAGGTTTAGCAGCTACCT
TTGCATTGGGGGTTGGTGTAGATCCTGCGGAACTAGTGGTAGTCCTAGTACCCTTCTGTT
GAGTCCACTGTGGACAATCCCTTACCAAATGACCCGTTTTACCACACTTAAAACAAGCTC
CAGTCTTCCAGTGGCAAGTCCCACGATGCTGCCTTCCACAATCTGGACACACAGGGCTGG
AGTTCCCTGAATTAAGCTTCTTATTTGGTGGAGTAACTAATCCCCTTGACCATTGATTGT
TTTGCCTCTTCCCTTTCCACTCGGAAATCCGATTCTGAGCAGCAAGATTTCCTTCTGCTA
TAACGGCCCTTTCTAGCACATCAACATATGTAGGTAGCTTTAACATATTGACCCGGTCTA
AAATAGCACCCCGTAATCCCCCTTCAAATTTCCGTGCTTTCTTATAATCCGTATCTACCA
TGTGAGGCGCAAACCGAGCCAATTCTGCAAATTGAGCTTCATATTCTGCCACGGTCTTAC
TTCCTTGTCTAAGAGTTTCAAATTCTGTCACCTTCTTATCCCGCACGCTTTGGGGAAAAT
ATTTGTCATAGAACAACTCTAGAAATCTACCCCATGTTAATCCTGGGTGTATGGTCCTTG
TGAGCATCCATTCGGTGCAAGGAAAGACTTCAAATAACTTTTCGATTCCCAACACCCACG
CCTCAGCTTTCATTGGTTCTACCCCTCCCTTGAATGACGGGGGCTTCATCTTCTTAAACT
CCTTTGTAAGTGTAATAGTTCGGTCCTCAGCATGAAAATCCTGCACTACAGGTGGGGGTA
CCGGTGGCGGTGGCGGTTGCGGTTGTTGTTGTTGTTGTTGCCTTAAAGTCTCCGCCATTT
CCATCATCATCCTTTCCATTCGATCCAACCGCGCTGCAGTAGCATCTTCCAGATCTTCTG
TCCTTGTTCTCACCACAACCTTCATAACATTCAAGTATATCCAATAACATAATTCAAATT
GTTAACATTACTAAAGTACACTAAACGTTGCCATCGATCTTTCATACATTTTAGGATGTC
ATGCATGATGCCTAAGTCTTTTCTAGACATCCTAAGGCTCAATGGATTCGTGTGTGAGAT
AGCAACTCGTGCTCTGATACCACTGTCACGCCCCAACCCTGCCCCTAAAAGGTCGGGCAT
GACCTATGCAGAAATAGACACTAAACCTGATATATATACATAACATAAGGGCCTGAACGG
AAGCATTAACATCAAAAGATAACATAAAAAAAAAAAATATGACACCCATTGAGCGATTAC
TTTCATGCTAGGATCACAGATACCGCATAAAATCAGTAGCTATAAGGGATACACATGAG
>TeaL_50120
AACTTCAACATGTTGACCTTATCCAGGATAGTGCTCCGTAATCCCCCTTCAAATTTGCGC
GCCTTCTTATAATCCGTGTCCACCATATGAGGTGCAAACCGAGCTAATTCTGCAAATTGG
GCTTCGTATTCGGCGACGGTTTTGTTCCCTTGCCTGAGAGTTTCGAATTCTGTTACCTTC
TTATCCCGCATGCTTTGAGGGAAGTACTTGTCATAAAACAATTCCAGGAATCTATCCCAT
GTCAATCCTTGATGTACAGTTCTCGTAAGCATCCACCATCTGCGTGCCTCATCCTCAAGA
GTAAAGGCAGCCAGTTGCACCTTTTGAGCTTCTGTGCAGGGAAAGACTTCGAATAACTTC
TCTATTCCCAACACCCACGCCTCAGCTTTCATTGGTTCTATTCCTCCTTTGAAGGATGGC
GGTTTCATCTTTTTAAACTCCTTAGTAAGGGTGATAGTCCGGTCTTCAGCATGGAAATCT
TGTACTGCCGGTGGAGGTACCAGTGGTGGGGGTGGTTGTTGTGGCTGTTGCTGTTGTTGC
CGTAGGGTCTCCGCCATTTCCATAATCATTCTCTCCATTCTATCCAGCTGTGCAGAAGTA
GCATCTTCTGTATCTTCTGTCCTTGTCCTCACCATTGCCTACACAATAATCATTTATACA
TAATAGACATATTTCAAAAGTGTTAGCATTATCAGAGTAGACTTAACGTTGCCATCGCTC
TTTCATATATTTTCAGGATGTCATGCAAGATGCCTAAAACTTTTCTAGACACCCTAAAGC
TCAATGGTTCCGTGTGTGAGATAGCAACTCGTGCTCTGATACCACTTGTCACACCCCCAA
ACTCGCCCCTAAAAGTTCGGGCATGACCCATTCAGAAACAGACATATAACCTAGTATATA
TAGCATATGGGGCCTTGACGGAAGCACAAAATATTAGAAGAATATCAAATCAAACAAACT
CCATTGAGCTATTTCTAACATGCCAGGATCTCATACATTACATGCACCATAAAAGGTTGA
TAGATTCCAAAAATATTCCTTAGCAGTATATATACACAAACACATATACAGACCCAGCCC
TATAGTCGGGCATGTAACAAAAAAACTGTTGAAGTTATACGCATTCAACCTTGGAAGGAT
AGCCAAGAAGGAAGCCAATTATCTTAATAAACTTCACAAAATAAGTGGCCTCGTAAGTGC
CTGGATACACGAAGGTTGACAAAAGAAACCGGGCGTCATAGGTTAGGATTGACCACCTGG
TTGGTTGCAGTGTTGCGATGATGTGCTTGTTCCTCCCGGAGTGTGCCCTGACACCACCGT
TGCTGCATT
>TeaL_50121
AAAAAATTATATAACTTTTTAGACAAGTTATTTTCTTTTTAGTTTTGATATGGAAACTTT
GATTTGTATGTTAGATGTTTAGTTTAAAAAAAAAAAAATTGACATACCCTAGCCATACCC
GTGCCCTACTTTTTTAAGAATTTGCCGTATCGGCGTACCCATATCGTACCCATACCCGTA
TCCATACCCGCACCCGTGCTTCATAGCATAGCAGTGAATAAGTTTGTGAGACTTCGATTC
TCCATTGTTTGCATATAATTTAGAACTTTTACTAAAAGAAAATTTTAATTTCTTTTGTTA
ATTCCTAATTTTGTTAAGAAGGTCCTGTTGTTACCAGTTTGGGAGAGTGACTTTTAGCCT
TGTAGGTTTAAATTGTAGCCATAAGTGTTTGGGCATGTATTGGTACTTCAAAATGTGTCG
GGATTTTCCCCCCTTAGGGAGTGCTTAAGGTGCTCTGCAGTGTCATCAAATTTTGTAATG
TGCCTTATCAAAGTCATTGGCATGAGCCTCAAATTCATACACATTGGGAAATGTACATGA
GGACAAACAGATTAAGCCGCTCACACAACCTGCTCTTGGGCGGAACACTCGTCATTATTA
AATCTTGTCACTAGTCATAGATGTTTATGAATGAGGTTTCTGTTGGTTCTCACTTCTCAT
ATATAAAATGAGCATGGACTTAAATCTAGCTGTGACTTAACTCATTGTTTTGTTAAACTT
CCTGATACTTTACTTGTTTTTGAGTTGGGTTCTCATCATCTGTACGATCATATACTCAAT
ATCATTTGTTGGTGAAACTATGATTTTCACTTTTACAGAACAGCATCATGTTGAAACCAA
T
>TeaL_50122
GATAAGTAGAGAAACCTTCACACCTGAAAGAATAAAACAAAATAAATTTTACTGGATTTC
CATGAAATCAAAATTTCATTTTCATCATTCTTTATAATTACTAGAGAGAGGGAGAAATAG
AAACATGATAGGGAATTTTTACTCTTTTTTAAGGTTTTGATTATTTGTCCTCATCAATGA
AATCTCAAAAAGCTGCCTAATCCTCAAGACTGGGTTGAAGTTTAATTCAGAACACATCCA
CAAATTAACCCATCCATAGCAATATTGCAAACAAATCAAACACTACCAAAATTTCAAGAC
AGTCCGAAAAGTAATTTATGTGAGTTTCTGATAAGGATAACATGAGAATTTGATGGGACA
TACCAGTCATGATATATGCCAATTAG
>TeaL_50123
TTAGGGGTTAGGGTTTAGGGTTTAGGAGGTTAGGTAGGGTTTATGGTTTAGGGTTTACGG
TTTTGGCTTTGGGGTTTGAGGTTGGATTTTTGAGTTTGGGGTTTAAGGTTTGTGGTTTAG
GGATTAGGGTTTGGGGTTTTTGGGTTTCGCGGTTTCGGTGTTCGGGATTTAGCTTTTAGG
GTTTGGGGGTTTAGAATTTATAGTTTAAGGTTTAGGTTTTTTGGGTTTTGGGCTTTGGTT
TTGGGTTTAAGATTTTTTTAGGGTTTAGGAATTGGGGTTAGGTTGCAGGGTTTAGGGTTA
GGGGTT
>TeaL_50124
TTGGGGTTTTTGGGTTTCGCTGTTTCGGGGTTCGGGATTTAGCTTTTAGGGTTTGGGAGT
TTAGAATTTAGGGTTTAGGGTTTGGGATTGGGGTTTAGGGTTTTGGGTTGAGGGTCTAGG
GTTGTGGGTTGAGGTTTAGGGTTTGGGGTTTTGGGTTTAGGGCTTTGGATTTGGGGATAG
GGGTTAGGGTGTAGGGTTTAGGGTTAGGGGTTAGGGGTTTAGGCGTTAGGGTAGGATTTA
TGGTTTACGGTTTGGGATTAGATGTTGGGGTTTAAGGGTTTTCAGATTTCGAGGTTCGGG
GTTTAGCTTTTAGGGTTTGGGGGTTTAGGGTTTAGGGTTTGAGATTTGAGATTTAGGGTT
TGGGGTTTGGGGTTTTAGGATTTTTGGGTTGAGGGTTTAGGGTTTTTTAGGGTTTAGGGT
TTAGGATTTAGGGTTTAGGGTTTGGGGTTTAGGGTTTAGGGGTTACGGTTTTAGGGTTTA
GGGTTTAGGATTTAGGGTTTAAAGTTTAGGGGATAGGGTTTAGGCTTTGGGGTTTGGGCT
TTGGGGTTAGGGGTTCGGGTTTCGAGTTTCGGGCTTGGGTTTGGGTTTAGGTTTTGTGGT
TTTAGAGGTTTTAGGCTTTCGGTTTTGGGTTTTGAGTTTGGTTTTTAGAGGGTTTTTAGG
GGGTTCACTATTTAGGGTTTAGGGTTGTGGTTGGGGTTTGAGGTCATGGGTCTAGGATCT
ATTAGGGTCTAGGGTCTATTAGAGTTAAGGTCTAGGAACTATTAGGGTTTAGAGTCTAGG
GTCTATTAGGGTTTGGGGTTAGGGATTGAGGTTTTAGGATTTAAGGTTTAAGATTTAAGG
TCTATTAGGGTTTAATTTCTAGGGTCGAGGGTCAGGGGTTTTGGGTCCAGGGTTACGATT
TATGGTTTAGGGATTAGGGTTTAGGCTTAGAGGTTACGAGTTAGGGTTTGGCGGTTGAGG
TTC
>TeaL_50125
AGATAAGATAAGTATTGCTGAAATAAGAATACTAAGGTGGATGAATAGTAAGAAAGACAA
AATTAGGAATGAGAATATTCATGAATGGGTAAGAGTAACACTGATAGAAGATAAGTTTAG
AGAGAATAGATTGGCATGGTTTGGTTATATACAATAGAGGCCAACAGAGGTAGTGGCCAA
CAGAGGTAGTAGTGAAGAGATGTAATACAGCAACGATAAATGGAAGTGTTAGGGGAAAGA
ACAGACCTAAATTGACGTCGGTTAGTGTAATGAATAGAGATATGAATCTCCTTAATTTGA
CTAGCCAAATGGCCGTTGATAAAGTCAAGTAAAAAAAGAAGAATTCATATAGCCGATGCG
ATTTAAGACTTGGTCTGGTTTGGTTTGGTTTGGTTT
>TeaL_50126
AGTTACTCAAAGTACATTACTGAGGTACTACTGCACTTGTTTTACTTAGTATGTCGATCT
CGTGTTACATACATAATGGCTATTGTTTTTTCTAGGCCAAATTTTACTTTACACTTGTCG
TTTGGGCCATACGGTTTACCAGTCAGTTTCGGTCTGATGATTTTTTTTGGGGTGAATATG
GTCGGATGATAATTCCTTCAACAATTGAGTTTTGTCCTTTGTAACTTGTGCACATAAACA
CAAATATACAGATCTGAGAGGGAAAGAGTAACCAGATTAACATTGCCTACTACGGAAGAT
TGAGACTATCTACTAGTTGTTAATGGCTCAATAGAATTTGAAAAGAGGAGACCCATTGCC
ACATGAGCACATATATACAAATCTAATAGAGAGAGGTAGGAAAGCACCATCACCGACTGT
GGAAAGAGGATATTCGTCAGTCAGGCTCATCGATAGTAGTAATCGCCGACTATGGAAAGA
AGAAACTTCTTGCCGGTAGTGAAACCTTATTGTGAAAAATGAAGGGGCGAGGGGTAATCG
GAAATCTGAGAGGAAGAGGGAATGCTCCATTCTTCTGTACATAAATAAACCAAAACGATA
TATTAATCTTATGTTGGAATGTTTTGTATGTATGTATGTGTAGGTGTATGTGGACTTTTC
TTCTGATTTGAAATTTGAGAATTGTTAAAGGCACTGACACTTTTTTGAGCAGTGTACCCT
TTTTTGAACCTATGTTATTATAGGTACAGACTATGGGAGCAGACCAGCAGATCCTATATC
ATCATTATATCTACGTATATAGGTTAGCATTTATTGGTTACCTCTATTCTCGGTCAGTTC
AGATTGGTCGGTCTTTGTACGAAGAGAATTGCCAGTCGATTGTAAAATTGGTCTTTTCTG
TATAATGAAATCAACCCCACCCGTGTATGACTCTTGAAACCGTCCAAATTCATTGGTTGA
GGTTGAGTTGGATGGGTTTTTCAGGTAAATCGGTTTCCTGAACACCCCTAGTTAAATTAC
AAAAAACAGTATAGTGTAGATCCACACACCTCTTCCATGTATATTGCCAAAATACAACTG
AGACACATGGAGAGTTCTAACAATTAAATACAATTATACTGAGCTATTACAATCATATTC
TTTGAGTTTCATTGTGGTTCCTCTGCTCTTGGGCATTACTTGGTCATCAATGCAAGACAA
TTATCACCATTAATAACAAGAGAGCATAGTAGGGGTGAGCAGCGGATATACCGATCCGCC
AAAACCGATCAAACCGAACCGATCCGCCACATTAGAGAGCATAGGCCTCTTTGATTCCTT
TCCGGTCACCTCTTAAATGCACATCCTGCATAAATAATTATAATGACCATTACATTAATT
CAATCAACGTTTCTAATATAATGGGAGTAAACTATGATAGATTAACTACACATAAATAAA
GATAATAATTTAATATTAAAATAACATGTGCATTTATGCACCAATTGTATTCTTTTTCGT
CGGTGCACCTCCCTTTGGTGGCTCAAGTGGCTCGTTTCCTTTTACAATCCACTATTAGCA
ATCGAATGAGGCTCAAGTGCGTGTGGATATTTACAGAGGATTAGGAGGGCTGGCATGGTA
GAGAGATTATGGTGGCAGGTGGGGAAGGGGACAGAGTAGTTGGGGTTGTGGTTATCTATA
CATATGTGTATGTATATA
>TeaL_50127
CTTCCAAAGTTCCACGCCAAAACTATAAAGGCATGATCTATATTAGTAAATCAAATTTAT
AAGAGAACAACACCTGCATACATGCTGACATGACCAGCAGTGAAAATATGTTTATCCACT
TACAAACCATGATTGTCACAACATACTAACGTGTCTAAGTCATTAAAAGACTATCATTGT
AATATTATAGTCAAGTAAAAGATGGGACTAAATATTCTGAAGGGTGTCAATTGGGAGAAA
CCACTGACTTCATAAATGCATCCCAGATTTGCAGGGTATATAACCAGCAACATAGTGAAT
TTCTAGAAAAACCATGTGCAACCAACAACGATTATCAAAGAGAAGAGAAGCTATGGCAAA
TAACTTAAAATACAAACCCACCTCTTCATGTATTTTTGTCATCTCTCGAGCTATGACACA
TTGTCTGCAACACATCAAAACAACGGTCATAACCAATCCTCAGGCAGTGTGCATCTTTTG
GTCAAATGGAGAAGAAATGATAGGAATATATAGAAAACATAGGAGCCAAAATCTTGCACT
GCCAATAAAAGTAAATTTATAAACCAAAATTTATTTAGTTAGTCCCTTCCTCCCACCTCC
CGCCCCCAGTGGGGTGCCCCTAGGGAATCTATGACTACATATTTATACGGTTCTCGAGTG
AGTTATGACTGCGACTGCATTATAGTGAAAACTTATTAGGATTGACTTTTATTCCTTCTT
ATTTTGATGTAATAAGTGATTTAACTTTAACATAAGGCAACACAAAGATGTCAAGAAGGT
CAAGAAGAATGTGGCTTGAATTGATGAGGAACTAAGCAAGGGCCTATAAATCAATGGAGA
ATCTAG
>TeaL_50128
CATTATGCTGTTATATGGCCAGTAAGATTTTATACAGTTCTACCTTCATGTGTATATGAA
TGTTTCTGTCATATTTTTTTGTTTTGTAAAGAAACATAAATATTCAGTTTATGGATGGGA
TACTTAAGAATTAAAAAAATTGGGGATAAAAGTAAACGTAGGAGTTTAAGCAACGGAAAA
CTAAAGAGTTATGGCATTTGAGGTTATGTAATAAGAAACTAAATTTGATAACTGGCGAGA
GTTTTTTTATTTTTTTTTTATTCTATTTTTTATTTTTTATTGAAACACAATACTAGGACA
ACCCCTGGCTTGCTCATGTTGGGCTGCCTTGGATATTAGGAATTCACACACATGAAACCT
GGGGAGAGAGCAAAGCCAGCTCACTCACTGACTCTGTAAAGTCCATTTTTACGTTTGTTC
TTTGGTTGACTGTTGAACTTGGCTGTGGATGTGGTCTGAATGATCATGATGGTCAAATCA
CTTTTTACTTTTTCATGGCCTTTGAAATGAGTATTTTGAACAAGTCCTAGATTGGACCCT
CCTTTTGAACTTGTCAATAAATCCAAGATTGTTACTTTGCCTTTCAAATTTTTGTTGCGG
TGCTATTATTTATTATTTCTTACGTTTCTTGTATAGGTACCAAAAGAAAGCAGCAAAGTT
>TeaL_50129
TACGAACTATGAGTTTACCAGAAGGTTTTGCTTCTACTAAATGAAGTTCTATTGACTTAG
TCTGATGACAGATATTTTATGCTTTGAGAAGGTCTCATCAATGTGGGGAACTAATTTGTG
TTTTATGAGATGAACTCTGTCTCGACAACTCATCTTTTTCTCTTTTGTTTCAGTTTGTCA
TTAGATGAATGCTGCATCTGGCTTAAGCTTCTGGATATAAATGCTGCTAGTTTTTTAGGA
CAACTTGGAGTTTTTTCGCACTACCAAATCTTCTTGTAGTTTTGTTACATTTGATTTTTC
TTCTTTGTTTTTTTTGGTCACTGATAATCATCTCAGGAATAGTTAAGGAAGGAAAGAGAA
GCAAGCACTTATTCTTAATTAATTCATATGTTCTCTTATGGCGCGGTTTGGGAAGTGGC
>TeaL_50130
AGATGGGATCTCCACTGCAGATCTAAAGAAAGTACCATACAGTGTTGGCAAGTAGTTATG
TATAGTCAGTTTATATATATATATGTATAATACAGAGAGAAAACAAAACCACAAAAATGA
TCATAGAAAAACTCAGCATTCTTGCACCACATGGAAACTGATATTGTGTTCATACTAAAA
AAACCTGTTAGTACAAATGGTCTGCCAAAGTATTACTAAAAAAATGGGCTTAGTTTTGTG
AAAGTCACGAGAGAACAAATAGTCACATAAGCAGTAGCAAAAAGATCTAGAGAAAAGAGA
ATTTCTATGAAAAGTCCAAAGCAGCATTTAAATTCGGGATATATATAAACTAACCTTTTC
ATCTGATTTGTCCACAGTGGTGTCTCTGCCATTGAAGCTTTCCTTGCAGACTGTTGCTGT
GGAAACTCATTCCGGTCCCTCTTGGCAACCTTCAAATATTAAGGAACAACATGTGGTCCA
AAATCAAACACTCTCTTAATAAGTTAAAAACAGTGTCATTTCATATTTTGGATGAATGAC
TCTTGCCGAATTGCAATACTCAGTTATCACTCTCCTTAGTTACAAACTATGAAGCACATA
CGCCTCTCTGGAGGTCACGTACCGGTGTCTGACATGCTGGAAAGAGTTGGACACGCTGCG
GACATGTTGGGACA
>TeaL_50131
TGATCATGCAAAGAGAGCTGTAATAAAGTGGTTCTACGGCTCTGCCCATAACTTAAATCT
GTTTTACACTAATCTGCACATATAAGCCTATCTGCCACATGTACGGAACCACATGACCAA
ACCTGATCCACCTGAGGTGGTTCTACGGCTCTATTTTTTGCCCTTACGCTTGAAGCTCGA
AAATTTTCACTTGGTCTTACGTTACAAAGATAAACAAGTTCAAATACCCAAACATCGATG
CAATATAACCTTCAAGTTTTCGAAAAAAAAAAACAAACTGTAAATCTGAAAGGCGTGTTC
AATTTGGTTTTGAGACCTTGACCACACGGAACCACCGCTGACTCCCTCTTTCCTAGCAAG
AAATTCTAGAAAAAAAAAAAGTAAGAGGCATTTTGAAACGCCCTGTATTTTATTACTCGG
ATAATCTTACCAATATTCATTAATTAAGTCCATTTACAAATAACATTTTATCCTTGGATG
AAATGATGAATAATTAAATATACATATTCCATCTCGTTATACAACAATGACATTTACATA
CAAATAAAATAAATGCCCTGAGGCTT
>TeaL_50132
CCCAAGCATGACATAAGAAGGAACCTAAAAAGCACATTGATACACCTCAGACAGTTGTTT
TAGCAGGTGAAGCCAACTGCAAAAAGTAGAGGAGCTAAAAGGCTAGTTGCGAAAAGGTTT
CATCCTATATATTGTAAATATTTTAGTCCTAGATATAATTTTCATCAAGTGAAGTCAGGA
GTGATTCAGTAAATTTACTCCACATATGATGCATAATGAGCATTAAATTTGAGTATAATG
AATCATGAGATGTTTACAGAAACAAGGCATACAACTGTTGCTAGTTGCAGGCGTGCTAAC
AAAAATGATCAAAATTACGTATGAGCGTGATCACCATTCATAGTAATTCTTTATAACATA
CATTGGTCATGTATGTTTCAGGGGAATAGACTAGGAGAGATAAGTAATACCACAAGTAAC
CATGGAATTTTTATATGGGAATTAAATGTACTATGGGATTGTTTGGGTTTTAGAGTGACC
CTTGGAGGTTGGAAGGAAGATAACCATGTTTATAACTGATATTATCAGTTTTCGGGTTTT
TGAGCCCATGACCAAACCTCAGCTAGAACAGAACCAACCCAACCCATAAAGGCTAGGTTG
ATTTGGCTCACGGATCGTTCAATTCTTTTGTGCACCCATTTGTATGATCATAGTTGCCAG
ACAAATACTCCTATTTAGCAATATCAGAAAGTATCGAAAAGGATCACATTCAGTTTATGT
CAAAGGGCACAGATTACATAGTCATTGATTTGCAACACAAACCATTTTGAAATCACAAAA
TAAGAGGGGAAGAGGACGGAGGAGGTGTTGCCAGGTCTGTGAAGAGTTAGAGACTCTATC
CCTTCCATGGCTTCACTTGGAAAGCTATTCTCCAACAATTTGAGCTTCTACGAATTGTTA
AATAAGATTTAGTAAAATATATAATTTAATATTTTAAATTAGAGAGAAACCATCTAGCTG
ATGAATCACCAAAGTAAAAAGGTAATCATATTGGAAAGCCATGTGGACAAATAATGGTAA
AAATGTGTGGTTATGATT
>TeaL_50133
AATTTAAAATAAAATAAAAATTAGAGTACTACTATAAACTTGACTTCTCTTAGCATCTAT
GTGTATCTGTTAGTCAGTCTATATTTCTCACTATGACATAGGTCACAAGAATCTTTTCAT
CCCTTTGGGATCCCAGCTATTAGTTGGTCTGAAGTTATATTGGGATGTAGATTTGATTGT
GACTAAGAGATTGACATTTGCATGATATTAGCAATCACCTAAAGTTTTAGGGACACTTAG
ATGGTAAAGATATTTTAGTCTAACGAACCTAGGCATTTGAGATGGAGAGTTGTATGGGTG
TTGCCAGTGAATCCAAGGGTGCGATCCATTGAAAATGATAACATACAAATATCACTCTAA
TTTAGTTTTCATACATTACCAGGAAAAGATTCATTACATAAAAGCAAATATAGAACTTTC
TTTGACAACTATTTTTTGTTTGAAGTTTTTTAACTTATGAAGATCGATGATGGTCGTTTG
CATTTGGCTTACACTGAAAATATGGAAAGATTCATGGGTATCAAAGTAAATTTACAGGAT
GTGGGTAAAAGAAAGAAGAAGGGGGGCTTGTTTTACAAGTATATCATTATAAGGCCATTA
TGATTTATGTGTATGAGAAAATTGAAAGCTGGGGCCATTCAGGGTTCCATAGATTTATAA
TTGGGACCAATATGGAACTGTAAAAAGCTGGAGGTGGCATTTGTTATTAGGAGTATTTGG
ATTTGAATTATTTTTTGTTTTGTTTGGGGGTTGATTTCAAAGAATATTTTTAAGGGACTT
GAATCATTTTGTTTGGGGGTTGATCTGAATATGTCATTATCTTATTTAAATCAATTGAAG
CTAGTAGAGTTTTTTTTTATTATTTGTTAAGTAAATTTTTCACCAGCCTTTATTCAGTAT
CTATTGTACTAAAGGAAATCAGACTGACTATTAGTACGGTATTAGGGGCTACCATTTTGT
TTCAATGGCCATAGTTCCATTTCAACTTGAGTTAAGCTGCCTTGGTTATCTCCATTCTTG
TTGTTAAATGCTCTATTGGACTCATCTAACTCCTGTATGCTCGTCTCTTGACAGATTCAA
TTCTTTTTCCTGAAGTACCA
>TeaL_50134
CGATTCTCAAGCCTCTGCTTCTGGTAATATTTCTGCTTTTTTTTGGGCTCAATTGCAATA
AAAAAGTTATTATACTAGGGGGTGCTTGGGAAGAAAGAAAATAGCCTAATTTAGGTTAAA
ATTCACAAAAAGACAAAATAGGTTAAAATAGGTTAAAATAGCTAATAAGACAAAATATCA
CATCAAACTCACAATCATTTCACTTTTCCCTCACAAACATCACATCTAACCATAAAAAAA
TCCAATCCAACTGTCACGGCCTTGGATTTTCTGAACCAACCCTCAGTCTTTCCAAGCCAA
CCGTGCGGCCTTAGATGCTTGTAGCACGCCTTGCTTGCACCTAAGTAAGCCTTTTGTGGA
AGGGAGCTAGGAGAAGTTTGCACACAAGAGAGTTTT
>TeaL_50135
GTCTTCTTAGGAATCATACTCCTGAAAGATAATTCTTATCCTTCAACATCTCCCTCACAG
CTTAAATCAAGTGAGATGGTTTTACCACGGTTGGATGACAGTATGATCGAGCTAACGCTA
TCTCTTAAATACTTAATCCAATGTCTTCACATGCAACTCATAGCTCGGCTCTCCTTTCAC
TTTGTACCTCGGTTTCGTCCTGCTGAGACCGAGCTAACTATACCAACCTTCGACCGAGCT
AACAAGAGCAAGGTCCTCCGCAGGACGCCCAAATACCTCATCTCTGAATACTATGACCGA
GCTAATCACCACTCCGACCGTGGTGACTGTAACCATATTTGGACCGAGCTAACTATAAGG
TCCTTTCACTCAGCCCTTTTTACCGCGGCCCATAGAACGGCCCATTACCACGCCTTGGCC
TAGCTCGGCCCTAATGCACATAAAAACTCCCTCTCATAGATGCTGGCTAAGAAAATTAAA
TTAATGAATCTAAACTTTCATTTAATAAATGCATAAAAACTCCCTCTCATAAATGCAACG
CTGTGTAGGGAGATTTTCTCCTCACCTATTTTTGTTTGGTTATAATAAAAAACATATAGG
AAAAGAAAGGGAGTGGGAAATAAATTAAGAAATAGGACCTTTTAGGACATCAATTCTATT
TTATATCTGTGAGAAAAGACCTAGGAAAACTAGGAGGAAAAATTTATCGGGGAGAGAGAG
TTTCATTGTTCATGGCTTCTCGCAGGAGACCATTCATGAGTAGCTTCAAAAAACCACCAT
CGACGAGTTTTGAAGATCTAACTCCGATAGCAAACTCTGATTCGCAGAATCATTCAGCAA
ACCCTTCCAATCAGGGATCATCATTTGCTTCAATTGGTAATCTTCAATCAATGAACTCGA
TTGAAGATTCATTGCCTGGATTTTTCGATCAG
>TeaL_50136
GGCCTAGCTCGGCCCTAATGCACATAAAAACTCTCTCTCAATTGCCCCTTAATTCCATCT
GCGTAGCATGATTGGGATTACCTGTTACTAGCTAAAACTTGAGACTTTCAACTGAGCTAA
GTTATCACCGAGCTACCGATTGGTTCGGTCAAAAACGTCCTTTCAGTCGTTGTAAAATTG
AATCGCTTACGATTCTCATGGACACGTGGCAAGTCTTTATTGGTTAATTACAGCTGCCAT
AGCCGCCCTCGTACCTCGCAAAATTTGAACAGTCTCGCCTAAACTCATGCCTTACTCAAA
ACCAAACTCTACTCTTCAAATCAGAACACATCACTATTCATATGCCTTCTCTTTTTCCCT
CTGAGCCTCCATTTTCCTCAATGCTGTACCTGCAAAGCTTGTGCTCTCGTCTGGCATCTT
CATCGTTTGGAGCCTTATCCTCTATTTTTCCTATTCATTTCGTGAATATATGTAGTATAG
ACGCATATATTCATATGTTCTACAAAACGTACTCTGTAGTTTTGATGAAATGGGCAAGAA
CAAATAGTACCAATAAACTAGACCCCCAATCAATAGGTTCGTGCTTAAGAACACACCCTC
TGGATTCAAAAAATATGAAGTTTGAATCTAGAATCGTGGTGTGACCGGGCTAAAAATCTG
TTTGGGCAACTCTACAGTTAGGTACAACCGAACTAGGGAACTCTTTAGGTGTGCATCCAG
CCAAACTAGATAACTTCTTCAATAACCGAACTGAAACTTCATGCCAAACTAGATAATTTC
TTCAAATGACCGAACTAGAATTACGTGCCAAACCTTTAGTTTCATTTATCCGAGCTAAAG
TCCTTTGCACCAACCGAACTAAAAACATATAGTATTCCTCATAGCCGAGCTAGGTTTATA
CTTATCTTGCCTTTATACTTAGTACGGTCCAACGATCTGTGCTTAACACTTTTCCTTTTC
ACTTTGCAGACTGACTTAGGTTGCCCAAGCACTCCTTTGAACGCTTCAACCGAGATACTC
CACTCCTTTTAAACACGAAGCTAATTTATACCTAATTTAAATCCACATGGGTAAATATAG
ATTTTTAATAAACTCTCCAGGGGCTATAGCCGAGTTCCGAAGGGACTACAACATCTCTAA
TGACGTCCGCCTCTCACCAGCCGAGCTAGACACGATTCCATGGGAAAAATCGGGCTTCGT
TCCCTTCACTGTCCTTTCCATTGTTGAAGCCGGACTTCGATTCCCTGTTCAACCTCTTCT
TTGCGAATTCCTTAGGCAAACTAGGATATGCCCAACCCAACTTAGCACCAATTCATACAG
AATAATAAATGGCATCGCCGAGCTAAATCGCCGGCTTGGCCTTAACCTCGGTTTAGCCGA
ACTATTCCACCAATACTCCCTTGGCCAGAATGAAGATGGCTGGGTATATTATTTAAGAAT
AAGACGCCGCCGAGAAAAGATAATAAAGAACACCCCAGACAAAGATGTAAATGACGACGA
TTTTTTCTGGGTTACTGGTAACTTTAAGGACCAGGAAGTCCAAATACCAGGAGACCGCAT
CAACTGGAATAAAGGAGTAGCCGGTATAATTACCTCGGCTTAGTTTTGTGCCTTCTTTAC
TCTGTTTATAAGTTTGGCACCGTGCTAACCGTTGGCTTTTTTCCATATACAGATTTGGAC
CATCTAAAGTCGCAGCATAGTTATTCCAACCTAGATGCACTCCGCGCCGCGCTTCGATAT
CGCGAACGAGGTTAGGCCCAGCTACTCAACTTCGAACTGACATACAGATACAGCAGCAGG
AGGAAGACCAGGGTGACAGACTTCCTCTTGGGACCCTCACTTGAACCAGATCCAACACTA
CCTCAAATCAACCTAATCCCATTAACTGCAGAACAAGAAATGGTCAAAAAGAGAGCAGTA
AGAGCCCTTATCACTGAAACAAATTAGGCCGAGATACCATAAGCCGGCCAGACACAAGAG
GCCGTGGTAGCCTTTCCAACTGCTCAGCCGTCCTCATCTTGGCCAAGCAAGCGTGCTCGG
ACTTCCACCACGGAGCCACGCCTTGTTGGCGATGATGAAACCGTGCTTCTCCAAACCACG
CCACCGAGCCTATAGCCTGAGCGTTCTGACCGGGCTAGCTCCTCTGAGTGGGCCCTGAAG
TTATCTTACCGGAACCGAGCCATTCGAGACACCGATTCAGTGGTGGCAGACAAAGACCAC
ACGCTCGCCTTCAACCTGGCTAAGAGCGTGTGCTTGCCCTCTAACATGGAACACCATGAT
CATCTCACTGAGCTGAAAGCCATCTGCTCGGCCACCAAATCGATGGTGTTGGTGAGTATT
TTTTCCTTTGTTTTTCTCTTTTTGTGCATCTGTTAGCTCGGTTTTCACTCAAAATTGCTT
ACCGTCCTCATGCAGGCCATGTAGAAAAAGCATATTGCACATAAACATGTGCTGGAGCTG
CGCAAGACGACAAGGCTTGCTGTGGCTGAGGCCGATAACAAGACGGCCGAGCTAAACGAA
GCAAAACAAAAAATGGCCGAGCTAAACGAAGCAAAACAAAAAATGACCGAGCTTCAATCA
GAAGTTGCCCGACTCACCGGGCTAGTAGATTCGGCGAAGGCAGACAAACAAAAGGCCTTG
ACCGAGCTGAAGGACCGCTATCTGCGTGAGCTGGTCAAGGTCGAGAAGAAGAAAAATGCC
GAGATAACTGAGCTGGAGAAAAAGATGGAGGATGCGAAAGACCGCGGTTACAAGGAAGGC
GAAGCCACATACATCTTGTAGTGTGAAGCTGTTAAAGATATTTTCTTCAAGTGTGGGTGG
AAGGCAACGGTCTTGAAGCTCGGTTAAGGGGATGAAACCGAGGTTTTCCAGAATCCCCCT
CCTCACTTTATCCCGAGCTACATGGCGGAGTATGCTAACGCCATTCAACAAAAATTTCTT
CAAGTTGAGGAAGAAGAAGAAGCATCAGAGCCCAACAATGCCCCGGTCGTCGCCAATGAT
CCCGCTGTTCAGTCAGCTCGGGTGAAGCCTCCGGTGGAAGACTTGGTTGAAAATGTGACC
GAGCTACTTGCTAAAATCGGGCTTCGAGTTGATCTGGATGCGGATCTTGAAGACTTTTTT
GCTTGATCCCGTATTTTCCTCTTTTTACTTCATTGGAAAGAATTTGTAACCGGGCTGAGG
CCCCATCTTTTGTACCTTTGATTTGAATTTTCAATGAAATCTTCTTTTGTTCAACTGTTT
GTTCGGTTTACTCTATGCTTGCGCTTCTTTTCTTACCATAAATGCATGAAGTATAACATT
TCCTGGCCGAGATACCTATCTCGGTTTTAACCTTGTAATCTGTTTTGCCATACTTGCCAA
CCTCTTCAGCCTAGATCCTTATCTCGGCTGAAGAGTACTAAA
>TeaL_50137
TACCTTAAATTCTTATAGTGTAATCTATACAAGCTCCTACCCCTCTAATGGTTAGGAAAA
ACTGCCCCAGCCCACTTGATATCTTCCTTAATGATTGGCTCAACCCAGCTAGCCGATCCA
CTACTTTCTTTACTTCCCTATAAACATTTTTTCATAGTAATTACTTAACATCTAGTTTCT
GCATTTTTGGATGGTTGGTGACAAAGTCCATGGCCTTTACCAGTCTAATTGATTGCTTTA
ACGACATTCCAATGTTTAAAACCTTTGTTATGGCCATGAAGATGCCTTCCCTCAATCTTT
TAAGTTCAGCACCACTACAGATGTTTAAAAATTTAATTGATGGCAATGTCATATTTAACA
ACTCCTACATTTTGCTGCCAACAATTTGGTTACTTTTGCAGCATCTGTTAATACAAATTT
GCTTTCCCCAGGGATGGAATGTAATACACGCTTGAGCTTCAATCCCTAATAGCCATTCTC
TGAGGGAGGAGTGGAACTAAGGACAGGCGACGCCAAGAGCCCCAATATGCGATATTACCA
TTGATTGCCTCTAATATTCTTTGACAGAGGATCAAGTCATGTGTAAGGGATTCTCAAAAA
ACGGAAGCAAGTCAGCAAAGAAGTTGGCTTTGAAAGAATTCCATGTCATCAACTTGCTAT
TGAGGATGAGCCAGAAGGGAATCTCTGCCAATCCATTTGTCTCCAGGGGCTACCAAAGGC
ACTGTTCACTGAAGATTTCGTTGGGCTACCTTTTCGGATTGATTAAAAAGACTGCCCTAA
TTTCGGTTTAAAGAACAAATTTCAGTGGGGCTAAATCACCAAGGCCACGTGGTGTCTGCC
TGGGGGTGATCCAAGAATTCAAAGTTGGAATCATGCCAACAAAGAATTTGAACCAAACCG
GAGTTCATAGTGGAGCGGGAGAGTCTAATGCCTCTAAAAATCAAACTGTATCTTGGAATG
AACTCTTTTAAAAAGGAGGATAAGAGGCGGAAATTCATATCGAAATTCAAGATATTTACT
ATGTGAGAGGGAGTTTTTATGTGCATTAGGGCCGAGTTAGGCCCAGGCGTAGTAATGGGC
CGTTCTATGGGCCGTGATGAAAAGGGCTTAGCAAAGTGGACCTTGCTGTTAGCTCGGTCC
AAGTATGGTCACAGTCGCTACGATTGGAGTGGTGATAATTAGCTCGGTCATAGTATTCGA
AGCCGAGGTGTTTGGGCTTCTTAAGGTGGACCTTGCCCTTGTTAGCTCGGTCAAAGCTTG
CTGCAGTTAGCTCGGTCTAAACAGACAAAACCGAGGTACAAGTGAACAAGAGCCGAGCTA
TGTGTTGCATATGAAGGCGCTGGATTAAGTATGACAAAGGGCTAGTGTTAGCTCGGTCAT
ACTGTTATCCAACCGTGGTAAAACCATCTCACTTGGTTTAAGCAGTGAGGGGGGTGTTGA
AGGAAAAACATTATCTTTCAGGAGTATGAATCCTAGGAGGACTCTGCATGGAGGAGTAGA
AGTCCTACTAGGAT
>TeaL_50138
AAAAAAACAAAAAAAACCAGCTTGCCTATGTTACATTACATTGACTGGGGTGTATATGTT
GAAGAGTCTGATTAATCTAATTCTCATATCCAAAGGACATCAGGACATGACTAGATTTCA
TATTTCTAAATATTTGTTTTACTTTTTAAGGGTAAAATGGTGATTACAAACTAACATTGT
ATATTTTATGCATAAAATGCGAGTTTTATGCATAATTATGGCTTAAACTCAACTACAGAA
GCATACTTTAATGAGTGCATATCCAATTAGTCATGCCAGACACATACCATAATCTTATGT
AAGTGTCAAGTGTCCGATACGGGTACATCACAAATTTAGAAGAGTCTAATGTAGCATAGT
GTCTTGCAAATACGTACATTTCACATAATTTTGTTGTTATTTTGAAATAAATGTATATGG
ATGTTGAGTTCGAATAGTTTTTGAAAAA
>TeaL_50139
ATTCAAAGGAATTATTATATTATATTTGGTTACATTGGGGCAAAAAAATGTGATAAAATT
TTAAAAATTACTTTTATCAATTGATGGAAAATGGAAAATAATTCTGAGAGATTAATAATC
TCAAGAGGGTGAGATTGGGCAATTTTTTATACGAGGGATGTGTAATCTGGTTCAAATTAG
TAGCCCGATTAAACAAACGGATGATTATGAATTTAAAGGGAATTTTTGTTTTCCTTCCTA
ACATGTGAATTCCTTATATTTTTCATTTGAATTCCAACTTTTACAATGAAAGTTGTGAGT
TACTAAAACAAAATTGAAACCAATCTACTTTCTCATTCAACAACACATTTGATAATACAT
CAGCTATATTTATACAAAGTAATAAGGAGCTCAACTAATCATCTAACAAAATATCTTCTA
ACAAACTAACTATCTTCTCAACTGTATAACTAACTCTAACTAACTTCTAAAAAGATGAAC
TTCTTGAACTGTAATATGTTGAACTGCAATCTGAGTCGGAGTTGCACCGGAGCTGCTGCA
CTACTTGAACCTGAGCTGGCTGAACTATATTCCTCAACATTCCTCCTCAAATTGATAGGA
GGAGAGACTGACATTAGTTTGGATTGAAGATAAGAGAAACAAGATACTGATAATGGTTTG
GTAAATATATCATCCAACTGATCAAAAGTAGGAACCTAGTGTAACTCAAGCTTTTTAGCA
AGGACTTGATCACGAACAAAGTGGCAATCCACTTCCATATGTTTTGATCGAGAGTGAAAG
ACTGGATTAGAGGCTAAAGCTATGGCAGAGACATTATCACACCAGAGAAGAGGAATTGTG
GGAGACACAATACAAAGATCATGAAGTAACATGCCAATCTAGGTCAGTTCAGTCGCAGTA
TGAGCCAATGATTGATACTTTGCTTCAGTAGAGAATCGAGACACAGTGGCTTGTTTCTTG
GCTAACCAAGAAATAAGATTGGAGCCCAAAAAGACACAATATCCAGAAGT
>TeaL_50140
GCCGACTACATCCAGAAGTTGTTCTACCAAAGTACTCCCATCAGCTGCACCCCTAGTCAA
ATTTAATTGTAACCTAGCATATAAAATAAGTGCATCCTGCAACAGAAACACATACACAAA
CATAAATCACTTCAAATCTCTACTAATTAACGTAGAAAACTAATCACAACACATTAAGAA
ACCTTTAGACCACGGTCATGGGTTGTTATCCAACAACGAAACAAAAATTGCCTCACAGCA
TCAAGAATTTCCAAGGACTGACAGCCCAAATTTGGACCATCCTTCAACAAGTATGTATTC
AAACATTCGAT
>TeaL_50141
GTTGTAAATACTCCAATATTGACAACTTTTAAGAGATCTCATTCCTCAAAAATTAATTAC
AATGCCACAAGTCAAATATAATATAAGAAAAAAGAATGTTAATCACAAAATGACTCAGTT
TACTTCCTCTAATTACAAACTTTCTGAGGATAGGAACCAACACAAAACAGAATCAAAACC
AAAAACCCACCATGGAGGCCATGGCAATCTATCTCATCACAACAAGCTCAGTTGCACTAC
CAAAAACAAAATTGAGTGGACCTCTTTCAAGGCTCTATTATGCTAACTGGTAAGCTCACG
CCCCTTGGACTCTGCTTTCAACTTTTTCAACAGCAAAAATCATATTCATCCATTCTTTCT
TCAATATAAGGAAATATGAAGCATCCCTGTAAACTAAACCGCACTTGAACTTTAGTAGTA
GTAATTGTTATCGTTGTGGTTCACAGCATTCTTAGATAGCATTGAGCGCACTGCCATTAT
AGATCGGGGTGGCTCAAGATCTTTCTCCTGCAATGCATTCCCAAGCAACTGCTGCATTTG
TGATGCAAATATGTCGTCTAAAATCGACACTGCGACTCGCGATCCTTTATACCAGGACCT
GTTCTCTTTTCTGTTCTCCAAAAACCTCAGCATGTCCTGTCCCATCTGATCCCAGAAACC
TCGGCAGATTATTATGAACAACTGAGTTTCAAAGACGGTATGGAGGTGATCGATCGTGTT
TACCAGGAGATCCTTCAAAGGCTGCATTCTACTTCGAATATCTGGTTCCATTACAACCTC
TTTTGAGTCTTGGATTATCTTCTTCAACTTTGTTGTACTCTGCACCCTTGTATTTTCTGC
TAGTTTCTCCACCACTGCTTGCAGGTAATTTCGAAATTTGGTTCGCAGCATTACTGTTAC
TTCACTGAGATACTCTCCTGCGACTGCGTTTCCACCATCAACGATACAAGAACCCCATGA
CTTCAACTGAGCTTCTATCTTGGGTCGCAGAACATCAAGCATCCACTTCAAGGAATTCAA
AAGAATTCCCAGCTCCTCGGGGACAATATAAATGCATACAGTTCCTTTTGCAATTTTCTG
TACATACTTGAGGCCAACTCTAATTGGAGTTAGATTCTCCTTCAATGGGTATAAAACATC
ACTGTACTGCTTGTCCAAAGTATCCACAATAGCCTTCTCAACATCGGCTATAGCATTCTC
CAAGATGAGAGTATATTCTGGCCAGCGACAAATAATGACTTCATATTCATTCAGCGTCTC
CTTCAGCCGGTCATACATATCATCAACAAAAGGAGTTGTGGAATGTTGTGTTCTAACAGT
GGACCACTTAACCTTATCAACCTTGCATGATTCAAGCAAAGCAAGACGTTTGTCTTGAAT
CCATAGGGTGATATATAAGTGGAACAGCTCTTTTGCATCAACACCACCTTTGATTGGATT
AATATTCCAGCTAACAAGATCCTTCTGGAAATCAGCTGTTGCAATAACTAGTTCTGCCAC
AGGAGGTGAGGGTCCATTTGGTGGACATGCAACCAAGAATTCACGCAATCTATTGCAAAG
CTCCACGCTATATATGGAGGAAGACAGATTCGGAAGTTCTATAAAACTGGGAAGTACTTG
CTGATTTTGAATTTCTATGTCGGTAAAAATTTCATTTTTTATATTCAAACAAAGAGATTT
CATCTTCTGGTAAGATGTACAAAGAGTCACAGAATCCATCAATGTACTCCCATTATTGGA
AACAAACTCATCTGTTTCTGACAAGTGCCTTCTGGACCTCTTTTTGGCTGCAATCTGAAA
ATATCTGCTAAGTTTCAACTGTGCCTCAGAAGAGAGTATGTCATGAAGAAGATTGTATAG
CTTCAAAGCAGGTTCAAGAGCAGGTGCGGCCAATCCAGTTGCAGGCCTGAAAATATCCAC
CATTCCTGATTGTGATGATTCATCAAGTGACTTGTAGTTCTCAAAAACCAGAGCAAGAAT
CTCCTCAATCCGATCAAAAACTTCCCCCAGGATGCGATTCTCTTGATGACTCAATGTGCC
CTTAACATTGCTTTTCATAACTACAGGTACTAGC
>TeaL_50142
AGCTTTTGATCAAATTTAACTAAAAGCTTGATTTGGTAAAAAAATTGAATACTCCAACCC
TCCCTTTAAAATTTTCATGAAATCCTTTTCAAAAATTCCAACATTATCCCCAACAGCTTC
TTTCATCAAATTTGGTGAAAAACTTATTTTTTCCTTGATTTGACCTGAGTATCTTCCGGT
ATGTGTGCGTGTGTAAGCGTCCAACCTTCATAAACTTGGATCTTGGAATATTGGGGTATG
TATCCAAAAATAGGATATGGGTATGGGGACTCATTATGAGCAGTTATATATGTTAAATAT
TATACTATAATATTTTTTGATAAAAGTTTTATGAATTATGTAGAAATGTGCTTGAAATTC
GCTAGGATTTAGGGAAAAATAGAATTTCTATCTTTCATCTATTGTTCGAGGCTACAAATG
TTTTTTTCCTAGCAAATTTGTGTTTCTTATTCATCAAACATTGTAAAAAATTGGAGACCA
AGTATCCAAATTGGGTATCAGTGTCGTATACATATCCCACATCCTTATTTTTGTCATATC
TGGTGGACATGGGTACTTTGGAGGAACTAGAAAAGTCCATGTAACACAGTTCATCGGGTC
TGACCTTGGGGTAGGCAACCAAGGCAACTGACTTGGGCCCCTGGATTTTGAACCATAGTT
GCATGAAGCAGGGGCGAGGGAGCAAGGGCCCTTACAAAAGAGTTTAAGGCTGGGAGTGGT
GGAAACCCTTACTTTTTTGCTTTGTATTTCTAAATCCATTCATACCATTCTTCCTTTAAT
TAGATGTACTCGTTCGTACTTTGCTTATTTTGTAAACTCTACTAATTGACAATAAAGTTT
TCATTCTTGCATGTGCTTTCATGTTTATACAAATGCTATACACACATGTAGAGACTTCGC
TTATTTATTTCAATGTCTAGGTGGGAAGATGATGTTTGCATGTTCTGGGACTATAATAGA
ATGCGAGGATGTTAATGGAACATTCATCAATACCGTTTTGACTTTTGCGACTCTCCTAAG
ATCACCTATTGATGCAAATGCTATACCAAATGACATTAAGGTTGAGGTTGATCTTTATGT
AACGAATGATAAACCATTTAACGGTCAACCATTTTCACTTCAACATT
>TeaL_50143
TTATTTATTTGATTTTTTATTTTTATTTTTTTGGCATCAAATCCGTACCTTATTCAGAAG
TTATGGGCTCGATCTCACATAGCTTTTCGCTACAACAGAGGGCTTGATGGTCTCATTACG
GTCAAAAAAATTAAAAAGCTTTTTGAAAATTACTTTATTTTCTTGCAATAAGAAAACTTT
TTTTATAAGAAAATAATAATAATAAATCATTGGAAGAGGAAACAAAAACAATAATAAAGG
GTTGGGCAACTACTATCACACCCATTAAGTTTTAAGTTTAGTTTCGACAGATTGATCAAT
TTTTGGCCCAAGCCCAGCCCACTCCATTTGCAATCTGAGGACTGGGAAATCCGAATAGGG
CTTAGAATGAAGCCTTTGAAACCCAACTCAACTCTAGGCTCAATTCAATTGGGCCAGCCT
ATTTTCTAAAACAAAAGAACAAAAT
>TeaL_50144
TCAAAAATGCTTTAAAATAGCAACAACGATCAATATAATCAAATTAAGACACAATATAAA
AATAAATTCATTTTAAACTCTTATCCATGATAGTTAGGTGCTAAACAGTAAAAATTCACT
AGCAGCATGATTTTGAGCAACATAAAATCTTAAACCATGAACAATAGAGTGATTTCTGGA
CACATCAAAAAGATTTTATTACAAAATTACATGATCCAAAGTGATCATGATCCACAATGT
TAAGGTGTTCATAGGCAGCTAATTAACCACTTCCCTTTGATTGTATCGGTAAAAGAACAG
AAATATTTTCGTTATACAATCAACTTTCAAAACCAGCAGTGAATCAAATAGGCCCAAATT
TTGACACAGAAATTCGACATTCATCAAAATTGATTTGAAATGAAGCAATTTGGGAAAGTC
TATCTTTGGATGAGAAACCACAGGAAATTTGCAAATCTTTAGGAATCAAAATCCACAATT
CAATTACAAAATTGAAGTCCGAAAGTGATTTTCAACAATCAGGTAAAATATTTTCAGTTA
TTACTACACTGAGCTCTCAGGATTCTAGCTTCATAGCTAAACACGACAAACTTTTACAAC
AGAACTTTAACCAAAACCGTTCTCTTTGTTTGATTTCGAAAAGAAAACGGAACAAATCGG
ACTGTTAAACCGTCGCTTTCTGGACAATTCAACAAGTTAAACTTTCTTCCACAAATTTCA
CTTCCTTCCACTATTTTC
>TeaL_50145
ATGCTAACATATTACTATACTACTAAAAAGTTTTACTTCAGATTTAAACTTTCTTTTTTA
TATTACTTGATCCTTAGCAGCGTTATAGAAGGCACACCTAGGTACAAGTCGCATCCAAGC
ACAAGACCAGCACTTTGCCCATGGCCAGGCAACACAATCTGAAGGAAGTGGCTGGGTGAG
ACGCAATATATGCACTTGATGGGCTCTGTTTATATTTCACATTGCTTTGTTTTTTGTTGA
GATCTGACAATTGATTTAAGTTAAAATATGGTGCAGGGGGATTACAACTCTTAATATACA
GAGTACATTCAGCACCAATCACGATAGGGAAAAAAATAATAAATAAATAAATAACCAAGT
CACTGAAAAAACTGCTCAGCGCCTAGTTAGGGTTTTCTATCATGAAAATCAGGTTAAATG
TACTCTGTAATGGCTTGTGTAATTAAGAGTTGTAATCCCTCATATATTAACTTAAATCAA
TGGTCAAATCTCAACAAAAAAACAAAGCCCATCAGGCGCACGACCTCACCCAGTTGAGCA
CCTTAGGCGTGCTTCCTTCAAATCGTGCCGCCTGATCATGTGCAAGATACTGGTCTTGCT
CCTGGACGAGCCTTGCGCCTTTTATAACACTGCTCTAACAACTTTACAACTACATTTCTA
AGAGTGTCCCAACCCTTTGTGAG
>TeaL_50146
ATATTTTGAGCTTCATGAACAAGTAATCTTTCTGTATTCCTTTGCTCTCACATTACATTT
TTGAGAATCTTTCACATGGTTAATTGATTATACTTGATTGTACAAGATGCTTCGTACACG
TGGGGAAGAGAGCGAACACCCTATGGGATCTTCTTGTTCAAATTCCAATGTGACAGCCTG
AGTGCAAATTTCAACAATATTATGTATATAATTGTTTTGAATTTCTAACAAATCTAGCAT
ATGGAACTTGCATATGGTGTGGAAGCAATCACAATTCCGCACATGCTGTCTCAGCTGAAG
CTGTTCTTCCAGGGTTTTCTAAAATCTCTACATTGCTCTGATACCATGTTGAAATGTGTA
GAACAGGATAAAGAAGAAGGAGAAGAGGGGAAGACGTTGGAGGAAAAAGAAGAGGCAATA
CGGGGGTTCGCTCCCATGTAACTCTTATTTATACTTAAACCATGCATATTACAAAAATAC
CATTTGTACCAAAAATAATTACATTCCAACACTTCTAAAGAGTGAAAAAAATTTCACTTC
TACTTTGTGCCTGCAATCCTTTTATTTGTGTAGTTTGTTATCTTAGTTTCAGCAAACTAG
CAAGCGATGAATCATGCATTGACTTGTACATTTCCTGTGCTTTCCTAAGTAGCAGTTCTG
TTTTTTGGTATACCTTTCATAAATAATGTTTTTATTTTCTCATCTTATTCAGGTTTGATT
ACTCCTTACGCACAGATCGTGTAAACCGATTTTACCCAGAGATAAGAAAGTACTACCCTA
GTCTGAAGGATGGATCTCTG
>TeaL_50147
ACCTCCTCCGCCTTCGAGTTCGTCGAGCAGCGAGGACTCCTCGAGCAGGTTCTGTAACAG
CGATGTAGCAGTTTCGTTGAAGCGATTGCGCGTTAATGCCGCAGATCTACTCTCCAATGT
ATGATTTTTCAGTTACTTTCTTATCTCCTCTACTTTGATTTCGTTGTTTCTCCTTGCACA
AACAGATCCGATTTTATAATCTTCACAAAACTGTTAATATTAGTTTGCTCTTTGAAATTA
TTGCTAAACTCGTTGAACTTTTTTATTGCTTTGTTTTCTACATCCGGTCATCAGTTTCAT
AAAGATCGCATTTGTTATAGTGATTCTGCATTTAAGCCTTCAATTGCGGAATTACAGACA
TTAATATAACTGATAATATTGAAGAAAAAAACCGTACATTTGATGTTGAACGGTGTGGAT
TTGTTGTTTTCGTCTCACAGGATGATCACGGCTGTTCATCTTGT
>TeaL_50148
GGTATTAATTTTAGGACATTAAGGCATGTGATGATTATTTATTCAGTTCTGCCGAACACC
TTCAACTTGCTTAAAAAAACAATATGTGTGCTGGTTTAACTCTCCACCCTACAGGCACAT
CAACAAGAAAAGCCGAACCAAATTTGTTTAAAGCTGCTTCATAATTTCATATTTTTTCAT
GTTGAGCGTTGTAGCGTGTGAATGTTAGGGACAGCTTTTATAAAATGTAAATTTTACACC
TAGTAAGGTAGTTCATGCCCTGATTTATGCTGGGAAGTGTAACTGGAACAGTCTAAATAT
GGTAAAGGAAATTTGCACCAAAAGGGAATGGCCTAAAACAGCAAGTGGAGTTGGAAGTTG
GTAATACATTGAACTAAATAAAAACATTTTTGCTATTTTAGACAAGAATTCAAATAGAAT
AGAAGAGAATTGGATATGATAATCTAGAACAAAGTTTGATTTAGATTCCTAGTTCTAGTC
TAAAAATTTATTATTGTCAAGCTACAACGATTGTGCCTATTATAGCAACTAAAAGAATT
>TeaL_50149
GTACCCGAATGAACCAAACGTACCGGACCCTTTTTGCGTACCCGGTACGCGTACCCACGG
CGTACCCACGCCGTACCCGAATGAACCAAACGTACCGGACCCTCTTTTGCCGTACCCGGT
ACGCGTACCGCCGTACCGGTACGCGTACCCGCACCCGGTAAGTACCCGGTACTCGTACGG
CACTATTTTTGGAGTACCCGTGCTTCATAGTCTTTTATCATTACATTCTAAGTTAATCTG
TCCAAACTTATAATTAGTTTTATGTATGTCTAAGCAATGGATATGTGTATCCTCAAGTGT
TCGAAGTGGTTCATGTAAAAAATTAAAAAAAATAATAGTTAAAGTTTGGAACAATGTCTA
ACACGTGTTGGACAGTTTCCAACAAGTGTTAGGAAGTGCCTGAAGAGTGTCAGTGTTCGA
CTTGGACACACAACCTTCTTAGAAATGTCAGAAGTGTCTGCTTTTTAGCCTAAAGTGATT
TACGTGTTTCTTTAGAGGTTGATATTACAAATAGTTTGGTGAAAGGTTTGACAAGAATAC
GGAGTTGCAAAGTTTAGTATGGATTTAGGACTGTGGTTACTGTTTGAGGCTGTACTTGGG
CAAAAAGAGGAATGTTTTGTCAGTTCTTGCTCTGTGAACAGTACATGTGTAAGGGAGCTA
TAGGTAATTTGGTCTATTGGGTGCTAGGGTTGACTAATTGGAGTAGGCAAGGGATTGGGA
AAGGGGGGAATTGGATCTGGTTGTGGAATTTGAAAGCTTATGAAGAAAAAGAAAAAAAAA
GCAGAAATTAAAGAGAAGAAGATAATAGACGAATCAGATAGTGATCATATTTAAATACCT
AGAATTGTATCATGATTTATACAATCCCAAGAGCTCTTTAAGTGATGCTCGGATATTTTC
ATACTGATTTTTCTTGAATGGAAAGAATTGCAAAGTTACATATATATACTTACAAATAAC
TTTAACTTGATTAGTACTCGGATTCCATGTGTTGCAATTAAGAGACTTTGACTGGCAAAA
CCCATATTAACCTAATTAACCCATATATAAAGATACAAGATCCCAAGTGGGCCTCATCTT
TGACTAATAAAAAACATATAGAATGACCGGCGATATCCAAACATAATATAAACATAAAGA
GTGATTTGGCCAATTGTTAAATAGGTAATACAAGGTCCTTAGTTGCCTTGTCTTTAAACT
GTCTTGATTTTCAAACTTTTGTGCTTCTTATATTTCTTTCCTCAAACTTCTAATGCACCT
ACGCCTTTTCTTGTAACACAGAATAACATAATGTACATTCAACTGTTTGAAAGTCTGTGA
CACAGTATGGTGAAGCAATTTGTTGAATAGTTATTCAGGTTACTTCCTGGTTTGCTTAAT
TCTAAAGCGCCTTTGGGTTATCATTAATGATGAATAATATTTGTAAGACTTCATTTCAGT
TTTACTTTTGCCATTTAAAATTGTGTCAAAGATGATGCTTGAGAAGAAGGTTCTGGCTCC
TAGGAGGTGGACAAACCTTTAGACTAATCCAATATTTGAGGCTAGACATGGATATCTTGT
TTATGCATATATTTCTCTTAGCCCAAACAACCTTTTCAGATGATTAGTTTGCATTAGTTG
TACGTTGCCTTGTGCAAAGGATTAACTTGTTCATTTGTTCTACTTTGCCTTATTCAAAGT
ACTTCATTTTGTAAAAAGTTGCAGAATTTATTTTTCTATTTATTCATTGGTTTTACTAAT
AAAAGTTTATCCTTCTGGCTCATGTTCAGGCTACTTTACGTCGGCTTTGTGAAGACTTGG
ATATTCCGTTTCAACCTGCTATGCTGAAGTAT
>TeaL_50150
GATTTTTGCATTCGGCAACAAGATTTTGTTGAGGAGTATTAATGCAGGAAGTTTGGTGGA
TAATGCCATGAGTGGCGAAATAACTAGAAAGACCAGAGTCAATATATTCCCCCCCATTAT
CAAAACGTAGAATTTGGACAACTGCCCCAAACTGAGTACAAACCATTTTATAGAAATTTT
GAAACACAGAAAGCACCGCACTCATATCTCTCATCAGATATACCCAAGTGGCCCTGGAGC
AATCATCAATGAAAGTAACAAATCATTTTTTACCTTTTATAGACACAAAACGGAATGAAC
CCATACATCAGAATGAATCAAAGAAAATAGGACTGAACTTTTATTAATAGACGGAGCAAA
AGAGGCTCGATGTTGATTTCCAAGTTGACATGACTCACATCGAAAATGAGACATTATTTT
TCTCAAAAACAGAAAGAAATAAATGCTTAAGTAATAAAAAGGTGGGATGGCCTAAGCGAT
AATGCCACAGCCAAATGTCGTCCTTGGTGAATGGTGATTGGATAGATGAATGAGCCAGCT
TGTTTGTCTGATCCACAATGTAGAGACCATGTTCTCTCTACCACTGCCAATCCTATTCCT
CATGATAAGGTCTTGGAAAAAACAATGATCAGGAAAAACCATTACGCTACAATTTAAATC
ATGAGTAATCCGACTCAAAGATAAAAGATTAATACTAAAATTAGGAACATGAAGTACAGA
GGACAAAGGAAGGGA
>TeaL_50151
ATGGAACCTAAGTGAGTAACAAGATAACTTGTATGATTTAAGTAATAAATTTAATATTTT
GCCCATTAATTGGACCATATCAACTGAAATTATGAAATTCATGAACAAAACAGATAGAAT
TGATAATTTAGGAATAAAGTAGAAAAAAATGGGGCAAATTACAGCAATAGTCCCATTATT
TTGACCCTCGTGTCATTTTGATCTATATTATTTCAACTGGCTCAATTTTGGCCGTTAATT
TTTTCCTTCGTCTCGAATTGGTCTGATTGATTCCAATAGTTAGCTTTTTTTTTTTAATGG
CAAATGAGCTATATGTGTCATATTTTAGGGCTAAAACTAAACCACCTCAACCAACTCAGT
AAACATTTTTCGTCAAAAACACAAAACCCTAACGAGATTATAAATTGGACAAAATTGACG
CAAAATTTAAAATTAAAAAGTGACCAAAAAAACAGGAGAAAGCAGAAAACATCAATGCTC
AAACAGCATATTTCTTAGTTTTCATAATCCAGAGTGAGATAGGGGTTAGGTTAGGTTACC
TTGAGGATGAGGTGGGGATTGAA
>TeaL_50152
ACTATCCTTCCTAGCTTGGTATTGCCCTTTAAAGCGTAAATATAGTACCAAAATCCTATG
TTGAGACATCAGGCTCTCTCTAGGAATCATCTTACAGTCGCTGCATTTTAACCAAGTGCA
CATCAGTCCAATCTTGTTTAGGCCTTCAGTAGCAAAAGCTACTGCCCGTAGAGGGTTGGG
TTTGGATGATGACAAATGGTGTATTTACAATAGCTTCTTTCAATCATAAACTCATTGGGC
AAAGTAATACTAGCTTTCCTTGTAAAGGTATGTGGTGGCTGAAGGCAAGCACCTTTCTTT
GCCTAGACAACTGTTAGGGAGACTATTTTTATCATTGATAATTGATAACATAAGAAAAGG
GGGAAAGACTATGATGGACTATTGCACGGTTATCTGAATCCCGGTCCAGATTGTAAGATC
TTACGATTCAGTTCATCCAAATGATCCGGATCACACTAGAATCTTAAATTTAGTAAGGGA
TCTTAAAGTGACTACAACCTATTCATAAAATCGTGTAGAAT
>TeaL_50153
GGATTTTCTCTCATATTTTTCGATCAAGTGTCAGTTTCGACAACGGTTGATCTAGTATGG
GCGACCCGACCAATGGTTTTGATGAAAGTAGTCAGCAGACTGATGTTGGTATGCTTTTCT
TTTCCCCACAATGTCCATTTCTTCTTGTCACATTCTGCAGGATTTCGACAATACAAAATT
AGCATTTTGTCAGTGTTATTGTGGTTAAATTTTGTTGACTTTTATACAGTGGCACCTAAC
TTTCTGTTTTAGCTGCTTTACTGCCTCTCTTTACTCTGATACTAATAGTTGGCACATGGA
ATGTCTGTTCAAAAGCTAACCCAAGGATTTAGACTAATGCCTTCCTTTCTCCCCTCCTGT
ATAATCTAGAAAATAAACAATAGTAATTGAGAGAGTATTTTACAAATGTATACTTATGCG
TTTTATGTATAAATAATTTGTATAATCATGGGTAGAGAAGCAAAAAATACTTCACCCTAT
TAATCCTTTTTTATTATTGTGTGGCATAGCATTTTGTAGGGGCCATTACTTGGTATGCAA
TGGTACAAGTTTAGGCTGCCAAGCATAATAGCACGGGTTAAAGTGTGAGAGTAGCAATTT
TGTGCATGTTATGTCAAAGGTTAGGTCTATAGCTAGTCTACCACTCCCAGTACCGTCGAT
TTTAGAGGACCACTCTCTGGAAATGGCCTTTGAATGTCATAGTGTTTTGTGCATGGAAAA
GTGACTGTACGTTGCGGAACTATGGCTTCCTAGATTCATATTCTCCTCTTCTATTCATCC
CTCTGTCTCATCATGATATTGAAACAAATTATCAGTAGTATCAACCAAAAGATTGATTTA
TATTTTCAATTTTTTTCTTCTTTTTCGGGTGAGAGAAAATATATGGTTTACTAATGCTGG
CTAATGTGTGTTTTGGATTCATTTGCAGGAGTAGTGATATGTAGTGGAAGAGAAATTTTA
TTGCAGGTAAAATGCCAATGATGGCCTGCTTTATTTTCCTGAAAAAAAGGTTGAAGTTCA
CCTAGGTCAATATTTCGATTTTTTTTTGACTCATTGAGTTGGAGTGGCGTTTACTATGTT
TAGGATTTTCTAAGTTAATTGGAAAAAGAAGATGAAGCTATGGATTCTTTGAGCTTATAG
AAGGCTGTGGTTACATTCAGTTTCATCATAGTAGATTTTACTTCTTAATTCTCCAGCCTG
GCACTGACTCTTAAGTTTGTTTGTACAGCTGACTGATGATTTTCTTGACAGGCTTTCAAT
TGGGAGTCTCATAAACATGATTGGTGGGAAAATTTAGAGAACAAGGTTCCTGATGTTGCA
ATATCTGGGTTTACATCAGCATGGTTACCACCAGCAACTCATTCATGTTCAACTGAAGGA
CACCTTCCTCAAAATCTGTATTCTCTAGATTCTTCATATGGCTCTG
>TeaL_50154
GTAAACTAGATGAAGGAGGTGGTGACGGTGATGAAGGTGGAGGATCCCCAAAGTAATACA
ACTCATCGCGCTCAAACCCACTGCCAAAAATCCTTTTCGAACTTAGGTCCTGTAAAATAC
AAGAAGTGGGTAAGAAAATGACTACACAATTAAGGGTTTTGGCAAGACGACTAATAGACA
ATAGATTATAGGCAAACTTAGAAACCTAAAGAATAGATAAAAGAGATATATCAGGAGATA
AAGGCACAACACCCTTATGACTTACAGAGGAGAGAAAGCCATCCGCAAGACAAATAGTTT
GACTCATAGTAAGAGGAACCGGAGAAGAGAGAGAAGATAACTCACCAGTCATATGATCAT
TAGCCCCTGAGTCCAAAACCCATGTGGGATGAGCAGACCGAACATGGAAAACAGTAGAAG
TACTTATAGCAAGGGTAGCAGTGGGTGCGGATGGGCCCGACTGATGAGTAGTAAGAGCAC
CAAACTGAGCTTGAAGCTGGCCAATTTGAGATTGAAGCTAATGCAAGTCAAGAACATGAG
ATGACCTAGTAGCAAGAACTAATTCCACAATAGCAGCAGTGTGAGTGGCGCTAGTTCTGT
GGTTCTGAGCAAACTATTGCTTCAATTCAAGATGGAGCTTGAAGCAGCGAGCTTTGATAT
GACCAGTTTCCCCACAGTGGTGACATGTAATCTTCCCAGAGGAGCCACGAGAGCCAGAGT
TCGCAGCAAGAGCCATTTGATCGCGAACAGGAGAAGGCTCTAGAGTAGCAGGAGATTCAG
GCCAAACCAAACGGCGACGACGCTCGTCACTATCAATAATATCAAAGGCCTCATATAAAG
ATGGTATCGGAAAGGTGTTCAAAATTTGAATTTGAAGAGACTCAAATTCAGGTTTTAAAC
TCATTAGAAACTGGTAAGTATGCTGGTGATCCAATCGTTTAGAGACAAGAGAGGCTGCCT
CCACCGGAAAGTCACTCAAGGGCTCATATTGAGCCAATTCCTCCCATCGAGCCTGTAAAT
ACCCAAAGAATTTAGCAACCGAGAGACCCAAAGCTGTCTGAGAAGCATGTGAGATATCCT
GATAAAGCTCAAAGATGCGA
>TeaL_50155
TAAAGTGCCCACCATCTTCCCAGAATTCACCAACCGACCACCTCTAACATCCTTACCCAC
AATATTAAAAAATCCTAAATTTTCCACTGAAATTCAACTTTAACCCTTAACATAGCCCTA
CAAACTCCAGCCTTAAATTGTTGTCCAACTGCATCAAATGCTGGTGATAATATTACTCTT
CCTAGTGAGGAGCATAGTTGTTAAATCCAGAACCATATCGTGAAACGAAATTCTAAATTT
TCAAATCGTGAAGTGAATCAAATCGAGAATATTTACGATTCAATACATACTATAAAAAAA
TGATGTCGAACACGAATATATGAAAAAGAATGAATAAATTAATCGTGCCATATGCTATAA
AATAATTATTATGTAAGGATATGATTGCATCGCCTAATTTGGGAAGACAATGCGTTCATA
GAAAAACATGTGAGTCTAAATCCTACCAACAATAAAATTACTAAAAATCATAATATAATC
TATTGACAATGACATTAAAAAATTAACCTAGGAATCCTACATAGAGTATTATAAGAACAA
AGAATTTAGTGGAATCCTTTGTTTTAAAACCTACAACACTTTAAATGGTCCGTATACCCA
GTGTTCAAGAAAAACTTTTAAAATAATATAAAAAATTGTGGAACCATTGGATCAAAAATG
ATCGGACCCATGTAATATTGAACCCTATTTATTACACCAGTAATAATAAATAATTCATAG
GTGTAAGTTACTTTTGTTGTTGATCAAGCCTAACACAAAACTAGAAGCATCTAAATCTAA
TAAATCTAATATTCTCACAATACCAAGCGTATCTTGTACTACATTTTTTGAAAATCGTCA
AGCCAACAAGTTAGTGTTGTGTCGTGTCGTGTCGTGTCAAATGTGCTTTTTTGTGCTACT
TAGCACACATGTATACCAAAAAAAGAGTGTTACAATATCCTATATTTTATCTAACATGTT
TCAATTACTATACGTAAACATATAGTTTGAAATGTTATGTTTTATAATTTTACAATGATA
GCCTATTCAAAAAGTGGGATATTAATTGTCCTCACTCCCGCAAAAGATTAGGCCAGAAAC
ATGACCTCACAAAATACGTGAGAAAATTTATTTAATCATTAGTGAACAGAATCAGTGTTT
TGCATGAAATCTTTTAGTTTATAAAAGATGAAAAATTTTACTCCCTAACATATTGTAACA
CCCAAGACATTCTTGCATGTCATATGCATTCTTTATCCTTGCTTTCTCATCTTGCATTGT
ATATTTGCTTGTGTGCTAGGAATTTGCTTGAAGACAAGGAGCAAAATGGATGCTAGTATG
AAGCTTTAAAATAGAAATTCCTTTGTTTTGTGTTAGGGGTTAGGGAATCACTTCTAGCTT
GGAACTAATATGTTAGAGTTGTTGTTTTCATTAATCAAGGAGCTTAAAGATCTGAGACTA
ACGTGTTTGGTAATTTGATGCCAAGTGAAAAATGTTAAGTAGGATTAGTGATAACAAAAT
AGGATTAATTAGACATAATCAAGATTAATTAAGCTAAGTGAGATTATGACCTAACCTTGA
GAGTTGGTGAAGCAAAAACATAGGTGAAGCAAGCATGTAGGTGCAGCATATACACACCTC
ACCTAGTTTCCTCGCACATCCTGCTTGGAGGTAGTCTTAAACACAAGAGAGACAAGTGTC
GCTCCTATTATAAAAGCACATAATTTGTCTTGAGGAGAGAGAATTTGCTGGAAAAGATAG
AAGCAAGAAGAGAGGATAAAGATTTTACCAGAGAGAGAGAGAGAGAAGAAAAGAGAAAGA
AAAGGAAAGAGAAGGAAAAGACTTCAAGACCTTGAATTAGGCACTCCAAAACTCAATTTG
AAGTAAGTTTTCTATCTATATTCATTGTTTTGATCATCACAACTAGAAAAATAA
>TeaL_50156
ACACTAAATCACTCAATCTTGTTAAAGGAGTTGGCATTGGACAAACAGGTCTTAATCTCT
TTCATCTCCAGTTTGTGGACAATACCATTATCTTCTGCAATCCAGAGTGGAATGAGATCA
TCAACTTGAAAAGGATCCTCTGCTATTTTGAACTTGTCTCTGGGTTAAAAATTAATTATC
AGAAGTCTCTGATTTGTGGAGTTGGCGTGAGTAATGACTTTGCACTTCAAGTTACAGAGT
ATTTCAAATGTAATGTGAATTCCCTTTCAATACTTTATCTTGGTATGCCCCTTAGAGCAA
ACCTAAAGATGAAGAAAACCTGGGAGCCTATCTTGGAGAAAGTCAAAAAAAAAAACTTTC
CTCTTGGAAAAGAAAATATCTCTCCGTAGGAGGAAGAATTACACTTATCAAATCAGATTT
GTACTCTCTCCCACTGTATTATATGTCTTTGTTCAAAATGTCTACTAAGGTAGCTAGTGA
AATTAATAAATATAAAAGATTTTTCCTTTAGGGTGGAAATGATAAAAAAAAGAAGAAGAA
AAGAAGCTTCATCTTCTTAGTTGGGAGGCTTGTTCAGTAAGTAAGAAGTTTGGGGTTTCG
GTTTCTGGAAAACCATTGATTACAACGAAGCCTTATTATGCAAATGGTGGTGAAGGCTTG
CCCCTGAACCCGATGCCCTCTGGAGAAAAGTTATTTATGAAAAAAATGATGTCGATCATG
CTAGTTGGCTGCCTAATTAATCAAAGTTTAAACTTTGTTCATCTGTGTGAAGGTATATTT
CTTCGAAGGAGAGGTTCGAATCCAGAATGTTAAACTTATTTCTTAACAATACTCATTTGA
AGATTGAGGACAGAGGCAGAATCAAGTTTTGGAACGACAATTAGGTGTCTAACCCTTCCT
TGTCAAAGATCTATCCTAGATTATTCTCTTTCGCTTCTAATAAAGATTTCTCTGTGAGAC
AGATTCTCCACAATAATAATGGTTCTAGCTCCCCTGAATGGAACATTATTTATAGAAGAA
ATCGTAGAGTTTGGGAAGATGAGCTTCATCAGGATCTACTCTCAAGATTGCAAAATGTGG
CTTTCAATAGAGATGGATCAACTGATGTTTTGGTTTGGTCTCCCCCATCATCTAAAGGAG
CTTTCTCTGTTAAGTATTTGTACACCATCCTTGAAGAATCATTGCATTTAACTCCTTTTC
TTATGATGAAGCTATGGAATTCAGTGGCACCATCCAGAATCAAAGCTTTTGGTTGGTTAG
TCTAGTGGAATAGAATAGCATCCTTTGATATACTTTTCAAAATACACATTATTCAACCTT
CAAATTCGTGTGTTTTTTGCGGGATTGAAGAGGAATCATCATCTCATATGCTGCTGCATT
GTCAGTTCTCATGGAAGGTATGGCTAAAATCTCAATCTGGTGGGAGTTTTCTTGGGCAAT
TCCATCCTCACTGTTTGATCTGCTTAAATGGTGGTATAGCTAAAAATCAAAGCTCCTAGG
AAAACTCATTTGGAAAGCAATTCTTTTAGCAACACTATAGACCCTTTGGATTGCAATAAA
TGAGAAGATCTTTAATAACAAGGATCCTAACTGGGAGAACTTGGTGGAGAACATTAAGTT
CAAAGTTGCAATTTGAGTGAAGCACTCTGCCAATCTCAAAGATTACGCAGTCAATGACTT
TGTGTTCAACTTGGGAGGTCTGAAGGGCTTGATAATCAAATGACGCAACAGCTTTTCTAT
TTAGGTGCTTGTCTTTTTGTTTGTTGTTGCTTCCTTTTGTTGGTCTCTCTCCAACATGTT
GGCTTGAACTAACATATGATTGCGGGTTATCCTTGGTGCTAACCTAGTTAGGATTAGGAA
TTTTCGCTATGATGTTGTTTGCTCTTGCCTTGCCTTTATTTAAGTATATCAATCTGTGCT
TCATTGATTTCATTAATAAAGTTTCATTTTGCT
>TeaL_50157
CTCAAGGAGTACATTATTTTCATCAGCCCGGACCCATTCTTCAGGATGTTGGATTCTTTC
TTCTTCAGGAACTTGGGCAAGACAAAGCTTACATTAGTGAGACTGTATTCACCTTCATCT
TTGTATCATTCTTCTTGGTAAGGTTCCTAACCTCCCCCTTTCTTTTCCAGTTGAGGAGCA
ATTTATGCAAATGTAAGAGAAACATTGTCATATTAAGCCTTTTGCTGGTTGAAGAATTGA
TGAAGGCCTAAATGTGGATAATGATTTATATGTGCAAAAGACAGAACTTCTTTGAAAATT
TATGTACCATGATATTGTTTGTACTTTATCTTTTGTCCTCATTCAATGAGGTTTACAACC
TTCCATTTTT
>TeaL_50158
ATGTAAGTGTCAACATAGGAGCAGATGGGCAAATCCATTTAATATTTGGAAGAGGGAGCG
TCTCCAGGAGTTGGGACCAGCTGGCAAAAATAACCAAAGCACTAAATGAGGATTGGAGTT
ACAATTGCAATATCTCAAAAAATTGACATCCATTAAAATAAAACCAATTCATTGGGAACT
AAACACAACTTCAATGCTTATTAGAAAGACATCAAATAAATATCAAAAGAATACAAATGG
GACCATTAACTTACCCTTTGTGTGTGCATGGGTGGGTGAGTGGAGATATACTGAAGTCTT
GGAATGCCATCATTTTATATAACAATGTTTTAAAAAAAATCAATAAATAATTACTCACCT
ACATGCTAAGAAAAACACAGTTGACTCAGATTTTGTACCACATAAAACACAATAAACAGA
TTCAAATTTCTAAAGCATACTCAAAATTCTATTGGACTACACAACTGGTGAATAGAATCT
ATTGCACATCAAAATCACAATAGCACATTCAATAAAAGAATTATGACCCATTTTCCTTAC
TGGATGAAAAAAATAATGAAAACTAGAAATACAAAGTAGCACTGGATGGACATATTTGCT
ATTCAAATGTGTAGGCAGTCCCCCATCTAAAGCTTTAGTAGTAGTTAATGGGTAGAACCT
TGTACAATCAAAAGCCAAAGCCAAAAAGCTATGCGTCTAGAGGCATGTATAAAAGAAGAA
ACTTAAAAAGGACAATCCTCTCTCATCTACAAAAAAAATATATACATATATATATATATA
GAGAGAGAGAGAGAGAGATCCTTTCAGACTAATACAAAGATTGTTCATAATCATCAAACA
GCCTCCCATTATCTACTCTCCAAATAGTCCATAAAACACAGTGTTGCAGTCAGCCACATA
TTCCTTACCAACAATCTAAAGATTTATTATAGAAGAATGCTATATAAAGACACAAATCTC
ACAAAACTATTCTTCCTTGTAGATGTGGCAGTTGAGTTGCTTATGTCATGTTATTTTAGT
GAATCATATTTCAAAGACCAAAGCTTTACTGAAGGAGGTGTGTCGGGTCAGATATCCGTG
CCAAACACAACACTTTTTCAACGTGTCTGAATTAAAGATTTAAATTCATAGTATCAAACA
CTTCTCAAACATTTGGCAACACTTCTTGAACCCTCCCAACACGATCTATATAATGAATTT
CTTCGTAGTAACAATGTTCTACATTTTTCAGAAAGCAATTTGTACACTCTTTGTTTTGAA
ATATTTATAAGATGATTCATTCGTGTATTTCAATTTTCTATAATTGTTGTGCATTTTTTA
CAATGAAGTTGTTACATTAATGATATTTTGATATTTAAGGAATGAGAATATGATATTTTT
TAAAATTTTAATTAGTGTTATGTTATGTTCTTGTTTTTTCATTACCTTCGAATATATATT
TGACATATTAAATTTATAAAAATATAAATTTTTAACTTGTCCTAGGAATATCATGTCTTA
TATTTTTTTTAAATCGTTGTGTTAGTGTTTGTGTTGTGCTACATGTCTGTGTTTGTGCAC
TTAGGCCTCATTTGGCATGCAACACTTTTAGCCTAAAAGTTAAAAAGTTACTAAAAAAAT
CAAAAAAACCTATAACTTACACCAAAACGTCAAAGATTTCCTTTTCTCTCTACTTTTTGC
ACATCTTTTCGTAAAAAACCAAAAAATTATTCCAAACATACTAATTTTTTTACCTCATAT
TTTAGCCAAAAAAACAAAAAGTTACTAAAATAGCCTGTTCCCAAACGAAGCCTGAGTCTA
CGAGTAAAACTAGTTTGAGAAATTTGTAAGTTTGCATAGTATTTTCTTTATTATATGGAC
GTTCTGTTTTTATGCGACCCGGAGTCTAAGGGAAGAGAGAGAATCCTAAGCCCCAATCGT
TGAACATTTATATAATTCATAGTGGTATACACCAATGAAATGCACTCATGGCTAAATTTT
CTCTATATAAGATTAAAATATGATTCTAAATCACCACAAAGACTATCTATCTTATTTTGT
CCTCCTTAAAAAAATTAAGAATAAAATCTAGCCCCTTAAAAAAGTTTCGTTTTTAGGTAA
CCAAGAATCGATCCTAGGGAGGAGCCCTTTGGACCCACCTCAAGAGCGCAAACTCGAGAT
ATGAGTGACCACCTACTAGCCTCACATATCAGTCGAAGCAAGACATCAAGGGGTGGTTTG
GCATCCCAAATGAGTACATACTTTTTATCTTTTTTGAGTCACATCAATCAATATCTTCTC
TCTACTTTTTTACACATTTTTTTATAAAAAATAAAAAGTGCACTTATTTAGAATATCCCA
AACCACCCCCCAATGAACCAGAAATATAGATAACAAGGATAAGGAAAACAAAGCAAATTG
AAGCTTGTGTGATACCACAGCCTTCTTAAAACATATTCGCCACCTCACCGTGAGTGCTGG
AGGTATGTTGGTGTCTGTTTCTCGGGATATAACAGTTTAGAATATGCTAACGCAGAAGCA
TTTTTTGCTTAGCTCCGGCAAATAGACAATGGCAGCACTCTCTTACACAAGAAGAATATA
TTATAGGAGCAGCAGACTGACTATAATATGAGCAAAAATTTATGTACTCCAACCAAAAAG
GATGATCTCCTTTTATATGCAATGGGAAAAAAGAGGAGGAGAGAACTTAGCTTATTTTTG
TGATTATATTCACAATGTTGAGCATGCCCTTATATAAGCATATTTGGCAAGACATATGGT
AATGCCATGTGTACCTCATAGCTTCCAAAATCATGTGTCCCTCATAGCTTCCAAAACCAG
TGTCCCTCATGGTTGAGCCATAGGTGTCTCATGGTCTAAGACACT
>TeaL_50159
GGCCCGTTTCATACTCCTAACCTGGACAAAATTATCATAGCACCATTGAGTCGAAAAGTT
AGTTTCCTTCCAAGAAGTATAAACATTTAACAGTGCAATATGATCTCCGACATGCCCTCT
ATGAAAATTCATCTTTGCACTGTCTGCAAGGAGTTTTTTGTTCTTAGGACAATAAAAAAT
ATCATACCCAACAGAAAGCATGGCAGCAATCGTTATGATCTCATCCGAGCACTTGTACCT
GTCAGATGCAACAATCATTCTAGATAATTTCGGATCAAGAGGAAATTCTGCCATTTTTCT
ACCAATTTTTGTCAACTCACCTGATTTATTCAGAGCACTCAGCGCATAAAGTAATTCCAG
AGCTTTCAGTAAAGCTTCGACTGGTGGGGGATCCATAAGCTCAAAATTCATCAAGTTACT
GATACCGAGGGTCTTAAGAGTCAGCACAACGTTTGCAAGGTTGGTACGCTGTATCTCCGG
TGCAGTATTGTCTTCCATATCATTGTGATAGTCATATGCTGTGTACAAGCGGAAACACTT
TCCAGGACCTGTTCGCCCAGCTCGACCAGCCCTTTGCATTGCTGACGCTTTTGATATGGG
AGTGACTAATAACGACTCCATCTCAGTCCGCGGGTTACAAGTCTTCATCTTGCAAAATCC
TGGATCAATGACGTACTTTATCCCATCAATTGTCAAAGAGGTTTCTGCTATATTTGTGGC
AAGGACAACTTTTCGTGCTCCTTTAGGGGTAGGTTCAAATATTTTTGCCTGGCGCTCAGT
TGGAAGGTTTCCATAGATTTGAAAAATTACAAGTTGTGCTATCTTTGATGCCAGACCCTT
CATTCTCTGATTAAGCATTTCCTCAGCTGTCTCAATTTCCTCTTGCCC
>TeaL_50160
AAAAAGTCATAATAAACGATAACAAGAATTAAGACGAGAAGGGGAAAACATTCAACATCC
AACAATATTCTTCACAAAAGCACTAAATAAGATAGGCAAAAGAAGGGGGAAAAAAAAAAA
GTAAAAAAAAAAAGTGAGTCCTGCTGTGTCCTGATATGGACAGGCGTGTTCTCGCTGTGT
CCCCTATAAAAAAATCATTAAATTACGTGTCTCCGGTGTGTCCCCGTGCCGGACACCGCC
ATGGCATTGATTTTGGAGTGTCCATGCTTCATAGGTTTCATGTCAATGGGGACCTCTTGC
TATTCTATTTTAGGTTTCTTCATAGAATTCCTATGACCTCTTTTCAAATGATTTTTTTTT
TTTTTATTTTTTTCAACCTATTGTTTCTACTTAAATATGTTCATAAATCTTAAATTTAAC
AAGGTTATCCCATACTATTGAATGCTGTTGATAATGCCAAAGCAGTCTAAAAAACCAGCT
AGAAGCTATTTTATATCAGTTGTGTGTGATGCCATTGAGATGTTTCAGTCCTATTATCAA
ACACTCAACATCACAGCATTTAGCAGTCTTTTATCTACTTATAAAACCACACTTCTAAGA
AAGCCAAGTCACAAGATTAAATAACTACCCTAAGCAAATCAAAATAAAACTCTAGGTTAC
AGAACAAATCAACCATAATTAGCAGTAAGAATTTTTTATTTTTTATTTTTTTTGGAAGTT
GATTAGAAATAATACATATAATTATCAAAGGGACAAATAATATACAAATGTATCATCCAA
CAGAAGAAGTTGCCTTTTCTTGGGTAAGTAAGAAATCGGCAACTTTGACAGTACAGCCTG
CATAGAAAACCAGGCTAATGCCATCTGAAGTTGACAATGAAATCAAAAGAATGAGAAGAA
GTTCCAATCCAGAAGGACAGCAGATCAATTCTCATCCGGCAATGCGAGGCGATCTTGACC
TTCCACTAGCTTTGCAGATCGAATCACATCCCCGGTTTTTATCTCAGGTAGAATTTCTCT
CCCAACAGTCGTGTACCCAAAGACAGAAAATTGACCCTCA
>TeaL_50161
CTTCGGGTATCTTGTATAGAACAGGTATTCTAATCTTCTTTATTATAAAGGATTCGACGG
TTATAGTGTTTAGTTCGAAGAATTACTTATTGATGAAATTTATGATTGAGAGTTTGGAAA
AGTTACGGAAAGAATATGGCCATCATTAAGTCACAGATCCTATTTGTCTACCTTAAATCT
CTTATAAGCTTAACAAACATTACTGGATCAAAACTTTTTATATAAACTTGGAATTATGAA
TCCTTAAAATAGTAAATCTTAAAACTAGGAAATTTTAAGGTTATTGAAGGATCTACAGTT
CCTCAGTTAACTAGTGAAAGATGATGTGGATTGCTTCACTTCTCCTACTATCTACTTTAG
ATACAGTAATGGTTACTTTAAATTTGAAAAATGATGTTTCAAAAGTTTTGCATCTGCCGT
GCTAGATAGGATAATTGAAAGTTCCTAAGAATGATCATAGACTTACTTGTTTTGGTAATA
GATGCTGAACATGGGGGAAAAAAGAGGGGCAAATTCTGGAATTTTACGTGGAGCAGGATT
GTGTATAATTATGTTTAGGGTCAATTTGAGTGTTGCTTTTATGTATTTTATAGATTAGAA
AGCTGTCAAACAAATTTTATGGCTTTTTATTCATAGGTTTTAGGTGGTAATTTTAAGGGC
ATTTTGTTAAGTTGGCAAATTGGAGGCATAGACTCTGGTGGTTGTCAATGGGTCAAAATT
TGTTTTTGGGTCTTATATGAAACATTTATTTGATCTAGAATATTCTAATTAATTAAATCT
TTTTTCGTTTACTAATTTTTGATTTATAATCTTTGTACAGTTAGGAGAAGTCTAACAACC
TATAAATATGCATATAATATTTTGTTTTATCGGAGTTGAGTTTAGGGAATTGTGTGAAGC
TTTTATGGCTTTGTGTAACTAGTTCTAGGTGTGATTTCTGTTTTTTTTTTTTCTTCTACT
TATTCTCTCTCATTACTATGATTCCTGGTTTAATGTTCACAGGTCCCAAAAAGGGCCCAT
TTCAGTCCCAAAAGCCTACCCGATCATGCACAAATCAACGTTAAGCCCTTCCTGTTGATC
GTTACTCTAACCTTTAAAACTCGAAAATTGTTCATGTTCAAGCCTTCTAATTGCACCATA
TTTGAAAAATTCTACTACCCTACAACTTTCGGAAATTGAACTAAAACTTTCATAAACCCT
AGAAACCTTCTTATACCATTTAGAACCTCAACCTTAGAATCCATTCCATAATCCCTATTG
CATGTAGCCTTACATCTTAGTTTCCTAATCTGTCTTGTATCAATTTGGTATGAGGGGTGA
TTTGCTGTTTTAACCGACACCATATTTACCAATGCGGAGCTTTCATCAAAATGCATGCTC
AAAACAAACATGAAGCTAAAATCACAAGTTTGAAGCAAAATATGATTTCCATAGAGAATA
TTCTTGACAAAAGATTTGACTGTTTGGAGAATAAAATTCAATCAAAAGTTAAGTTGATAT
TGATGCCATCCTTTATCAAAGTCAATGGAGGGATTATAAATAGTAAAATGCATGAAGATT
CAAACTTTGTAATTCAATTGCCCACTTCTTTTTCATCCTATTGAAATTCATATTATTATT
ATTATAGACTGGTGAGAGGATGTTAAAACCTTTACCCTGGAATCCATTCCTACACTGAAC
CTGTCACAAATCCTATTGTGGGTAGTCTTAGGCCTTATACTTTCCTAATATATTTTTCAT
CAGTAAGAGCCAATTTTTCAGGGAGTACTTAGGCCGTGTTTGGATCAAGTATTTGAGAGG
GATTTGTGGAGGGAAAGGAAAAGGGAAGAGAGAAGTGAAAAAAAAAAAAAAAAAAAATAA
AATATATTAAAATTAAAAAAAAAAAAAAAAAAAA
>TeaL_50162
ATTTTTACTCCAATGCAAACACTTGAAAGAAAAAAGAGAAATTCATATAGAGTTCATAAA
AATCGTGGTTAACACCCTGCAGTTTTCAGCAACCATACCACTGTTTGAATTTGCCTGTAC
CTGAAGTGTCCCTTCAGAGCTAAGCTCTATGGTTCATTTCAAATCTTTGATGAAGAAGAA
ATAGNNNNNNNNNNNNNNNNNNNNNNNNNNNNNNNNNNNAGGCAAATCCATGGCGTGCAA
ATCAACAGAATCAACCAAAGACATTCAACTGATGCCTCCATTGCTGGCATTCACTTCTGG
CTTCTGCTTAGCAGCTTCAATAACCGAGTTCAATGCTGTCTCCTCCAACTTCAACCTAGT
AGGGTTGTTCATTTCAAATCTTTGATGAAGAAATATACGTACAGAAAAAATCAAGGGAGG
AAGCTGGAATAGCAGAGAAATATTTACAGTTAGTTCACTCAAGAGTTGTCCAACTTTATT
GACTGTGAAACGCCCCAAGAAACAAATCCATGGCGTGTAAATCAACTGAATCAACAAAGA
CATTCAACTGATGCCTCCATTGCTGGCATTCACTTCTGGCTTCTGCTTAGCAGCTTCAAA
ACCAAGTTCAATGCTGGCTCCTCCAACTTCAAACTAGTTTGTTACCCGTGGCAATTTTGG
TGTTTGAACCAGCATCTGAAAGCTGCAACCTCTTCTTATGTTCTTCCTCATTGTTGGTTT
TGGTGACACTTGGCATTTTCTTTGATTCAGCTTCAATCTCCTGCATGGCTGCCTCTAATG
CATCAACTCTTGATTTTAAGTTTGAAAATTCAGAATCGGACCCCATTACTTCCCTCTTT
>TeaL_50163
GCCCTGAGCAAGAATAATACTCGGGAGTTGGTTTCTCTACCTAATGGAAAAAAACCAACA
GGGTGTAAATGGGTGTTCACCGTTAAGTAGAAAGCACATGGGACAATTGAAAGGTACAAA
GCAAGACTAGTGGCTAAGGGATTTACTCAAACATATAGAATTGATTATCAAAAGAACTTT
GCTCCTGTAGAAGAAGAATTCCATTTGAGCCCTTCTTTCATGTGTTGCTAACTTAGGATG
GCCTTTACAATAACTTGATGTGAAGAATGCATTTCCCCATGGTGATTTGGAGGAAGAAGT
ATATATAGATGCGCCATCAAGATTCTCATCTAAGTCTACAGTTGGAAAAGTTTGCAGGTT
GAAGAAAGCTTTACATGGTTTGAAATAGTCACCTCGAGCTTGGTTTGATA
>TeaL_50164
ACCTACTACACACTCACCCTCTTCTATATATAGGAATCATTGTAACATTCAAAATATATC
AATATAAATCAATCAATAATACAATTCTCTATTTCTCTTTATACATTAAATTTCTACAGT
CCGTGTCCGTGCTTTTTAGACTAGTGGCCATCTTGTGACGTGGGATTCCAGAACTTTGAT
GAAAAGTGATGAGAAGGTGGGTTCATTTTCAATTTCTTTCTCGTTCAAGAATGTGGGGGA
TGGGTTTCAATGAGCATGTTATTGGAACTTTTGGCCCTGTTGAAGATGTAGATAAAAGCA
GGGTTTGGGACTTGGGAGGAGCTTTCCTAGGTTAAATCTGCTTGTTAAATCTTGTTGGAA
CTATCTATAGTGCATGGGAGGGAATTTTATCTTATCTCATCTTGCTTTGTCTTATTGTGG
TGATTTGCCTTTCTTGGCTCTCCACCTGTTCAAAAATAAACAGTAATATAATAAAAACCA
AAACTAGCCATATTTTCTCTGTGGATGTATGGGGGTTTTTCAGATCCCCTTTAGCGGGAC
ACTCCTGCACTATGTCACCCCTTTTGTCTATTTTTGGAGGTTTTTCCTGTTTTGAGCAGA
CAGTTCTGCAATTGTTGATAAGAGTAATGTTCCGACTTGTTTCTTTTAAATCACTGCTGT
TTTGTGATCTGATGAAGGCTTTATATTTTACTCCGCTGACACGATACAAAGATCAGGTTT
TCGACATTTTAGTCACTGCAATGAAGAATCTGACTGACAAGTTTCAGGTTTCATCATTGC
ATGTTACTTTTCCATCAGAAAGTGAATGGCACAGAATGAAGGAAAAAGATTTTCTGCAGA
GGATTGGAATGCAGTACCACTGGAAAAATCGCAATTATAAGGA
>TeaL_50165
AGCAAATCGTCATCTTAATGTGTGGAGGGCTCGTTTCTCTGCCTTAATAGAAAGGGATAT
CTGTGAGTCGGTGCAGGCTCTTGTTCGACCTAATTAATTGTTTGCTAATGCTGTTGATGT
TAGGCAAGAATTGGTGCTTCCTTCACTAGGTTTCAGACTATGCTGTTGAGAGATGCGTTC
AATCTTAATTTTGCTACAGATGACAGAAATGTTATTCTAAGTTATGGACCTTGTCAGTTT
CCTAGTTCCTTGCTGCTGACATTGACAATAATGGTTGTGTGAGGTGAATACATTGTTTCT
TGTTATTTATTTTGGATGGTTTACTTTAAATCCTAACTCTAAGGACTGAGCCTGAGATGC
ATGAGAGTTAGTAATAGCCTATTTATTAATATGTTCAACTCCATTCAGTAGTAAATATTG
GTGTGAGAAATTTTATGATGCCTATGAGGACGACGTCAATGTTTATTTAGTAATGGAGTT
ATGCAAAGGAGGTGAATTATT
>TeaL_50166
TCAAAAATCTATATCCAAATATCATCTACAAAATTGGAGGAAAAGTTGGAGATTTACCAA
AATGGCATGTGACCATTGGAACACCATTGCTATAATTTAATAAGTTGCTACTATAGATTG
CCAAATTATAGCTTTGGCAATGTTATTATAGCATTTGCCATTGGAGATGCTCTTAGGTTG
CTGAAAAGGATGTTAGGTGGCGTTTAGTAAAGTTGTCAGGAATTTTAAAAGTTGTCAAGA
ATTTTATTTTTTATTTAAAAAAAAGTCAAAAATGAAAAACATGTTTGCTGCAGACATATG
TTTTCAAAACATATAAAATAAAAATAAAACTTGTTTGGGGGGAGTTGTTGCAGGTGGTGA
TCAAAGGAAAGGTGGTCATTGCGGG
>TeaL_50167
GTCCCTTTCCTTTCGACTCTTAAAGAACTTCCTTTGAAATTCCCCTCATATAATTGGCTG
TCGAGTTTCACATAGTGTTAGCATCATCTTTCAAATTCTAAGTACCTTCTTTATCCATTA
TATTCTTAAATGTGTCTAGTTTATCCCCTTTTAGATCCCACCATCTAGTTCTGCGACACT
CACTATCTTTCCGAGTTTGGTATTGCCCTTTACAGCATAAATCTAATACCAAAATCCTAT
ATTGAGACATCAAGCTCTCTCCAAGAATCACCTTCAAGTTGCTACATTTTAGACTGTCCC
TTTTCTTACAATTTATTTGGCCGCTTATTGACCCACCCCTCAAAGGTTATCAAATATTCC
TCTCTCTTCTTATTCA
>TeaL_50168
TTTTTTTTTTTTTTTTTTCGGTTGGGTCAGGAGGAGATCTCAATAGGCGATGCTGTTTGC
TCTGTACACGTGTATGCATGTGTTCATCTCTTGTTTCAGCTGATTCTAAGGAAATTACAA
GAAAATGAGCCTCCATGCTAAACCTTACACAGGTTGATTTTCCATTAAATATAGAGAAGA
TAATATGGGAAAGTCATTGTTAAAACATTTGAATTTCAAAACTATGAAAACAGACTTCGA
AAAAAGTAAAAGTCTCATGATATGGGAAGGATGGAACTATGGTACGTGGAACGGGAACGG
GAACGGAAACGTGGTACACCACATGCTCTAAAATGTGGTACGATGGGGTAGACTTGCATA
TATTACACTCAAGAATTTAACATACTTCTTGGGTAATTTTCTTTTAACTATTAGACAT
>TeaL_50169
TAAGAATAGAATGCATAAAGAAGGTACTTGGGACTTGGAAGATAATGCTAACATTATGTG
GAACTCGATGGCCAATTGTATGAGGAGAATCTCAAGGGAAGTTCTTGGAGAGTCGAAAGG
AAAGGGACCCAACTCTAGGGAAACTTGGTGGTGGAGGGAAGAGGTTCAAGCGGTAGTTAA
GGCAAAAAAAGAGTGCTTTAAAAAGTGACAGAAGGATAGAACTGAGAAAAACCTTAAGAG
CTATAGATTGGCTAATAAGGAGGTCAAAAAAGTAGTGAGAGAGGCTAAGTTGAAAGCTTA
TGATGACCTATACACTAGACTAAATAATAAGGAGGAAGAGAAGAAGGTATACAAACTTAA
ATAATAAGGAGAGAGAGAAGAAGGTATACAAACTTGCTAAGATACGGGGAGAGGAAAACA
AGA
>TeaL_50170
GATTTGGATCTTGTTTGCCGTGCTCACCAGGTTTCTCTTGATACTTATGCTTTATTTGGT
TCATTAGAATGAAGTGGAATGGAATGATTATTCCATCAAAATATTCATTCTCATGTTTGG
TTGATTAAAAAAATAATGAAAAATACATTACAAATGGAATCATCATTCACCATTGTAATG
GAATCAGCATTCCATAGTGGAGTCTAAGAAATGATCATTCTATTTTATTCCATATGATTC
CGGTAAACCAAATAGAGCATTAGATTACATTATTTATAAAGATCAAATACCACACCATCG
GCTGTGAAAATGGGGTATATTGGTTTTCATAATTTTCAATTATCTGTCCTTGATGACCGT
TGTTTTGATTTATATATATATAT
>TeaL_50171
CACTATCATGCAATGGAATAGAATGATCATTCCATCAAAATGCTCATTTACATGTTTGGA
TTTAAAAAATAATGACAAAATACATTACAAACGGAATCATCATTTACTATTTCAAGCGAA
TAGTCATTCCAGCCCAGGGAATGATCATTCCAACTCATTCTAATGAACCAAATAAAGCAT
AAGTGTAAAACCACCACTTATATGTAAAATGGAGATTTTATGCGACTCTTAATAAAAACA
CTGTGTGATTGGATAATAGGAGATTAACCTGGGTTGAGAAAGAAAAAAAGCCTACATTAG
GATAGCACTTTAAGAGTACAGTTAGCACAAAAGCCCAGGCAGGTTTAAAAAGGGGTGTGG
AAGCTTAGATCGCAAGCATTTTAAGGGTTTCCCTTAAAATGATGTCCATGAAAGAAGCTC
GTGGGTTGCATTGGGTGGTCAATGCCCTTCTATTTATGGCATAGCAATGGATAGGAATGC
TACAATGGCTTATTATTACTTTTGCAAATAAGGTACTCAATTTTATGGGATATTTTTTTT
TACTATGTAACGTTAGAGATTGGGAGGTGGCAAAGTTGATGAGCTCCTTGAGAGGTTGTA
TAGGATGTCAAGTATTGAAGTGGGGTAAGATTTGATGAAATAGAGTTTTCTAAATGAAGA
TGCTTTCAGGTGAAATCTTTTTCAGAGGCATTGATTGGTCAATACATTTCCTCATTTCCC
TTGGAAATCAACATAGGATCAATAGCTCCACCCAAGGTGGCCATTTTGACGTGTGGTGCT
CATGGAAAAATCCTTACTATTGATAATTTGGTCCATATAAAACAAGTGAATATGAATTGG
TATTGCATGTGCAAGTAGCGAGAAAAATCAGTGAATTGTCTTCCCATTCACTGTTGAATG
ACAAGATAGATTTAAACATCGATTTTCTCTTGGTTTAGGATGGAATAGGTTTTCCCCTTT
GGAGAAATTGAGCTTCTTCATAGTTTAAGAGAAGCTAGTGTAAAGAAGAGGATGAGAAAG
TTGTGACTTTTAATTCCATTATGCACGATGTGGATCATTTGAAGGAAGAAGTATCGTGCA
TATTTTGATGGCACAGAAGTTCTATTGTATAGTTTAAAAGAACATTTGCAAGTTTTTTAT
GGTCAGTAGTCCTGGAGTCATTAACCTTTTCCTTAATCAATTTTTGAATTTCATAGAGCT
TTTTGGCTTCCTGACCATAAAGCCTTCACCAACTTACCCATTTATCCCTAAAATCTAATT
CCTGCAAACACACCCTTCCTTTACCATTTGTCTTAAGCACCAAAACCAATAAGCACGGCT
CCCCATATTTGAAGGCACTTGCACTCTACTATCTTCTAGCCCCCTCATCGACAACCCAAT
AACAAACTACCTCCTTTGGCCTGGATTGCCTAGTTTAACTCTTATTGCACAGTCATGGCA
CTAAAACTCAAAAAGTTGCAACAATTATCGTAAACCTCTCCACGATCCCCAAATCACCGA
TCATCCTCTTTCCTCACCTTTTGAAACGAATCAATAGTCTTCAAAATCTGATGTACAATC
TTCCTCATGGCTCCCTCATATGGGATTCATCTCTCTCTTCGTAAGAGAACTTTCCTTGTG
TATTGATTCTTAGGCAGTGCATAACTCGGCATCCAACTATCATCCCTAACCAATATTCAC
TGTTTAAGTTGGAATCCTAAACAAATAATCACCTAGTAATTTGTCCTCCTTAAATGCCTT
AATCTCTAAGTGAAGCAGTTGTAGGGTGCTGAGACCAGATCCCCTGTCCCCGTATCCCGA
ACCACTCCTCTACCACACAAGCAAGCCTAACAAGACTCAACATATGGTACTAGTTTGGGA
CAAGGGTGAATGGGAACAAAGGATCCAGTGAGGTAGGGTGCTCTGGTAGAACATAGAGTT
TAAGAGTAGGATGATGTGTTGTGTACAGTATATTGGGAACTGGATAGTAATTGGTTATTT
TGAATAAAGCAGCACAAAAATATATCAAGGCAAAGGTGAAAAATGAGATAATACCAAAAA
TTAGGCACATCAGATGGAAAATTAGCTTTCACCATGGTAGTAGTAGTAGTGACTAAGCAT
TCCTACTTCAGTTGTTAATGTATAAAATGTTGCCATTGTCAGTAGCCTAACCTTTGTTGA
ATTCATTTACTTGAGCCATTTTCTTTTATGACTTGTACATTTCCTCTAACTTAATGAGTG
AAATTGCAACTAGAAGAATAAAACACATCCTCAATTATGAAATCAAACTGCAAATTGAAA
CCCCAAATTGACAACCAAGTCCAACCCTAGTTCAGTAGATTAATCCGCGTCAACAAAATA
AATCCCACACATTTCACTGATTAATTACAACCAAACACTCAAGCTTTCATACCCATAACA
AAATTACAAAATCCCCAAATGTATTCTTCTTCAATTTCAACAATTCAATAGCACCAACTA
CCAATCCCATTAATTCCCAACAAACCCAGTAAAATTTAACCTAATTAAGTACAAGAAGAT
TATTCCATGGTTGATCTCAGAAACATGAAATGAGATGCAGCAAGATTGAAGATTTGAATG
CTCACCTCAGACGCGTACCGGAGGAGAA
>TeaL_50172
AGCTTGCTCTTTGTGAAGGTAATTTCTAATCTTTGAATACGCAAGCTTGCATTGTTAGGG
AAATTCTATTTTTGTCTCAAATAAGTTTCATTCATTTGCCAAGTGAACCTTATTCAATAT
TTGGGAAGTCCAAATCTGATCTTTTGATTTTACTTTTGCTTTTGGTTTCTAATTGATCTT
ACAGGTGAGTTTTTGGTGTAGGCTATGGATAAGAAATGATTGCTGATATTTGGTACTTTC
ATGTTCTGTTAATTATTATACACCAAGGTAACTCGGTAACGGAAGTAATAAAGTACTATT
GAAGTAAATAAATATTGTGCTCGTCTTTTTCAATAGTTTACATTGCACCTTGTTTGGAGT
AGTGAGAGCTAAAGAATCAGGATTTTGTATGTGCTGTTTGTTAGTTGATATTGATATTTG
TGTTTAGATTTTGTTCACAAACAGAAATCAAAGTTCTGTTCACAATGAAACAAATGTTTT
CATATGATGTGAAGGTCTAGGATTTGCCTTCACTTTGAATCAGGGCAGAGGTTTTGCTGG
TTACAGTTGCTGTCATGGCTTAATGTTCATGCATTATTTTCAGTGGATTATGTGGTTCAA
TGATAGAAGTGATGAGCATACTATTTCAGGTTTTTTTTCACACCTAAATTAACAGCTGAG
TTGTTTCAATTATGCTACGGCGTTCAAATTTTATTTTAAACATCATGGTAGGATACTAAA
TCACAGGTTTTTGCACAACCATTGCTCAATAATCTGCATCACTTGGTTAGGTAGAGTACT
CTTGACGAAGTTATGAAGATTTGGATTTCTTTAAAACATACATGTCTTCGATTAGTTTTT
TCCTGTAAACAGTTTACATCTCTATTGGAATGATCCCATAACTGTATGTATTTCCCAGTG
TGTGTGTGTGTGTTTGATGCATGGATCGTATTGGTGGAGTAGAAAGTCAATGACTAATTT
CGCTTTGGATCTTGTGATGGATCTTGTGTGTGTGTGTGTGTTTGAAAACTGTTGCAGCCT
GTTGGGTTGAGTCCTTTATTCTGCAATGTAACTAGCACAGAGTTGCTGGTCTACTTCTTG
GACTGTTGAATAGCCTTAGGCCTGAGAAACTACCCATATTACTGTACTTTCATTGTTTAC
ATGTTTGCCTTGCTTGTATCTAGTTGTTGGAAATACTCTGTGA
>TeaL_50173
CATGGCCCTCAAATGACAAACCCAAACAGCGGCTGACTTCCCCAATGCGCTCCAACACCC
ATTCCGACACTGCCTCAGACGATGGTACCTCCGCCCCATCCAGCCCACCACTGGTCTGAA
ACATGTTTTGGTGTTGTCCCAACAAGTCCTCCGACCCACCTCCCTCTGTGGCAAGGGGTT
GCAGTACCAAAGCGAGCCCTTCGCCATTGGTAATATCACTGTGCTCAACGCAGTCTGCCC
AGGATACACCCCCATACGACTCCATACCTGGGGTTGCAAAACCAACTACAGCAAAAACAC
AATCATCA
>TeaL_50174
AGGATGCGACATTATTACCAAAGTGGAAGGCATTTCAGACAGTCATATTCCTTGAACGGG
TGAGATGGATGGATTATTAACGAATGGTTTTTTAAGCTGCAGGTTGTTACTGGATAAGTC
AAGAATAAGGTTTAGAAGTGCTATTTGTTTGCAAAGAACTCTAGTTTTGGTTTGATCGCA
TAATCATTTGGGCAAAAAAGGTAGTCAAGAAATCCTGTGTGATTCTTTCTGTCACGTGTT
ATGTATTGTACCAAAGGTCACAAACAATGTCATACCTTTATGCTTATGGGAAAGAACTTT
GATGAGAATACATTTTCTTTAGTGTTGGCCTTCTTTTTGAACCTCTATTTCAAGTTTTGC
GTCCTGATTGATTTTGGTGACTACTCAATTGACACGTTGATGACATTCACATTGGTAATG
TTTTGCATTGACAAGGGATCTGAAGTTGCTTGCATGTTGTTGATTTGTTTACTTTTCATA
GGACGATGGCCTTCGTGATTCAGAAAAAATTGCTGCATTTGATTTTGATGGGTGTCTTGT
GAATACGTCTGTGAAAAGGTATGATAATTTATAATGATAAATGAGTTACTCTGAAATTTT
ATAAATTTAAATTGTGGCAACGCATACTTTAAAAAGTAGGCTTTAGTATTAGATGATACT
CTGACATGCCATGTATTGCTTATTCTAGGAAGTATTTCAGGTGATACCTAATTGAACCAA
GTAAAGCAGAAAGATTAATTAAAGTATTCGTTGAGAAAATAAACAATTGGTATTTTGGAC
TGATTCTTATTTGAATTGGATTATCAATAATTTGTTTGAATGAATTAATTTAAAGACTTA
TATTGACAGTTGTGGAGAAGTGGTTTGGAAATACTCTAAGGTCCTGTAAGACGTTCTTGA
TCCTCTGATTGCCACCTGAAAAAGGATTAACACTCTGGTTGGGAGTGCTGGAATTAGCAC
TCCGATGGACAAGTTAGTATATGCTCTCAAGTTTGCTTCTATCTCAAGTTATTTAATCTA
TTCTCACATACCTTTCTTAGGTTGATGTTCCTCTTATTTATACTAGTATCTGGTCCCAGG
GGTCAGGCCCACTCTTAATCCAGCGCATGATTGCTTATTCGGCCTTTCTGTCGTATGCCA
ATTCCTACTCGGCTCCTTGTATGGCCGATTTAAATATTTGGCTTCAGGACCCCTTTGGAC
AGAGCCGACTCGTCTTTGTCCTGATTTTCCTTCAAATAAACTTGGCTTTCCTTAGTATAT
AATTATTCGGCCACCACAACAGTGGAAG
>TeaL_50175
TGATTTAAATTCGGGAGCAGATTGTTGGTCCAGTCCTTCATCCTTATCAGGTGGTAATCT
AGGGCTAAGCTTCTTCAAAGGGGCAACAATAGAACTTAACTCAGGTGTGGGAGATGGATT
GGAAACCGAAATAGGGGGGATGGTAATGGTAGTAGGTTTTGAGCTACAAAGCTGAATGTT
ATTAATGGACTTATCCTCAAGGCCACTGACAGATTCATCACGTGGTAGCTTGCCATTGCT
TACTTGTTTCCCTCTCCAGATTTCCCCCTTATCCTCACCCCTGATTATTTTATTTCCTTC
AAAGTGTTGGGTTTTCTTTCCTTTACTTGCTTGGGCCTTTTCTTATACTTGAAGTTGGGC
CCTTTCCCATTAGTATCACGCAAGACAGTCTCAGGTCTAACTTGGGTCTCTTGATTCTCC
ACCAGGCTAGGATCTTGTTGAAGTGCTCCAAATCTATTGTGCTGCGTGTAGTCCGTTCTT
TGGTTTTTATTAGGCTTGTGCCATCTTTTCCTGCTAGGAGCTTTGGTCCATGGGCCATAA
C
>TeaL_50176
CGCACCATGAACCCCCGATTCCAATCATATCCCTCAAGTCCTCGAGCTGTTCGATTGACC
GAACGGCCTCAAAAGTATTGGAATAGAAATCAGAAACATGAACTTTAAGGCAAGAAGAGC
CGGAAACATGCACGTTAAACAAAAATGGCCGCAAAGGGGGCGAATTTGGAGTCGACCATT
CTGCTTTGGCCTGGCCAAATATGGGTTCGAAGTCATCGAACGAAATTATATATATAAGTG
AAACGGAGAAATGGAAAAGAACCGAAACGAAGGGCGATTTGTTGATGTGTTCGTGCTACT
GAACGAACAGAACGATGATCCAGAGGAAACGCTAAAGCGAGTGACAAAGATGGAAGAGTA
TCTCTGGTTCAGTGCTGCAGCTTTTTCC
>TeaL_50177
CTCTATGTTTCCTACTTTACCAGTTTATTTCAGATGGTATGCATGTAGCTCATCATTGAG
ATCCATGCTAATTTCAAGTGTATTTTCATTTGTAGGTGAATAGGAATTTTTGATTGTTGA
TATTTACTGATTAACATGTGCCAAGTGAAATGCCTTATCTGTATTTGAAATCAACTTAGG
CAACAATCATCAACACATCAGTGTTTTGTTTTTTAAATAAGCTACTGTCAATTATCAACT
AATATGTCAACAATCAGTTTAAACTAGGTTCTTTGAGAAAATAAAGGCATTTTAATTGTT
TTATTGGGTTTTCAATGTCTTCAAATAGTGAACATTAATTTAAATTGAACAAATTTGGAA
ATGGTATTAAAACCAAGAGGGGAAGTTAACACATTCCAAATGAGGGACTAAATCAGTAAT
TTCATTTAGAGATATTCTTCAATAATGCTGTTCTAAACTTCAGTTTCTTGATGTGGTTCA
CTGGTTTGCTTGTGCAGGTTATCAGTTTGATTACGTATT
>TeaL_50178
TTTTTCATCAAAATCATCATCATCAGATTTTTTGGACAAAGTTGAATCCTTACCCGTCTC
AACAATTTCTATAGCCTTAAAAAGTTTCACTTTTTTCACAACCCTTTTCTTTTTCAAAAA
CCTTTTATTTTCCTTTTGAAACAGTAGCTTTATGAATCACTGAATAAAAACCCAAAGTGG
TTAACCAAAATTTCATCTATTGTTGCCAACATTTAAAATTTTGACCATTAAACTTCTCAG
GCTTGCAGGAATTGGTTTCATCAAATCTCTTATTTTTTTTCAAAATAAAATTATAATCAA
CGCACCAAATTCTAACAAAAAATCATAATTATCGTTCCTAAAATTGTTAAAAAAATTAAA
CAGGATTTATTATTAGAATAAAAATACCAAACTAACAATAAACCAAAAACAACAAATAAA
TATTATTATTAGAGAGAGTTTAGAAAAGCCTGAATGGTAGTCGAGGCACGCAGATTGCGC
TCTCTTTAGGAACGATACACCCTCTTCTACACCGAGTTGAATGGTGTTCCTTCCCCAAGA
TACAACGACCTTCGAAATCACTTGAGTGCAACAAAGTAAATTTCATGAATCTTGAATTGC
CCAACACTCACTTGTAAACTCAATACAGTAAACTTACAAAGAAAATAACAGAGGAGAAGA
AAGACTTCTTTTCTGTTGTGTTTTGAAACAACGTTGAAGTCTTAATATATACATTAGATA
TTTAGGAGATATTGTAGGATAACCCATAAGACTAGGAAACTAATATAACGTCATAAACTT
ATTCCTAAAAAGATGC
>TeaL_50179
ACATATTTGGAGATATGATAATACAACCCAACACACAAGCTCTCCCCACTACTAGAATGC
ATCAATAAAGTGCCAATTTCACAAGGCAGGGCCAATGGGAACCATTAATAATCAAGTATT
TTTTTTAGTATAAATTAAATCTTAATTAATGATTAATTAGGTAAGGTATTAATCTTGTTT
TTCTCTTATACCTTTTGTAACATTTCATAAGTGAAGCATGTTTAGTGTTGCTCGTGGATT
GCAATATGAGTTGGAAGTTATATTATCATATCTCCAAATATGTAACTTAATTGGGTTTAG
CTAGGTTTTAGAAATCAAAAGATTAGTTTCCTATTTAGGACTCCAGGTCTTAGCTACGGT
AGAGATCTTTAGTGTCTAATAAAGCCATGTAATGTTAAGTTATTTATTTTATTCAAAGAA
TTATTTAAAAAGGTGCCAAACGTGGAGTGACCTCTGTACACAGGTTGTGTACAATAAGAG
TTTTTTTTCAAAGTTAAAATAAGAGGCAATATTGGAATGCCCATAGCATCAATTCTGTTT
GAGTTCTCTGTAACAAGGTAAGATCAACTACAATATCAATGGGACTTCTCAACTTCATTA
TAAAAGACACAAGATCAAAAACAAGTTTTGTGGTTTCCCAACTCTCAGCCCAAACCTGGC
AAGATTAAGTACCTTCATCATCTCCACCAATGT
>TeaL_50180
GTACAGCACTGCAAGGCACAAAATACCACCTGCATGTATTTAACCGTGCAAGGTACCTCC
TACCTGGTACAACCACTTGTAGCAGGAGAGAGGGATGTCCTTGCCCTGATCCCATATATT
AAGTATATCGTATCACAACGATGCTTGGTAGTCCGAATTTTCACTGCTCAAGTGGCTCAA
ATATCTCAAAACGGCATCGTTTTAGAGATAAAATGACGTCATTTTGATACAATTGAACCA
TTCGGACAACACAAATTCAAATTTCCAAACATTTTTCATTGTATCACAAGGTTTTTCATC
TTTATTGCTTTTGTTTTGCATATCATGGTGTAGCTGCTTATGAAGAAGTATAGATTGATG
TGGGTATGCTGCATACTTCATTTACATTTATTACTATTATTTCCCGTTGGGCTGTGATTC
AGACCCTGAAGAGTGGTCTCTGGTCAGGTGAACATAGCCAAGAATCTACTTTGATTGGTA
GGCCTCCTATCCCTCCCCATGGTATCCACCTGTCTTGGTTGGCAGTGATGCTTGGGTCAG
GAGTGAAGAGAGATAATACAAGGCAGATTGAATGTGAGAAGGGTAACCCCTCCCCCTGCT
CAGTTTACGGGCTTTTTAAATTAGTTTTGGATCTTGTGGTTTATCGAACTAGTTTTGAAC
ATGTTATTTGCATATCTGCAGAACAATTGAACGCCTCATCGTTGATTTTAGCTAGCTGCT
CAAGTGTGTAATTTCCTCAACCCACCAAAAATGAGAGAGACGCATCTTCTAGGCCCCAGT
TGGTCTGGTTCTGGTACCTTCTAAACCATAAAAGGGCAAACCATGGAAGTAAATTTAGAG
AAGATATTTCAAGAATGATATCCAAATTTTGGTTGATGGCAGAAAATTCAGTGACACAAT
AAGTACATCAAAGCTATCTATTTGCCAGGAATATGATTG
>TeaL_50181
TCCACCTCTTCAAATTCTTGTTTCAATAAAGCATTAATTTGATCAAAAAGTAGACTAATG
AATATGTATGATAGAAACAGGCTGCAGAGAAGTACAGGCACACTGGATTAATATAATCAA
CACAGATATACGGCCAATGTGATGTGCAATGACGAGCATAATGACAAATGACTTCTTGCA
ATACATATAAACTGCATAGGACTTCATATCTCAATAATAAATTTTATGGGTGTCAAGAAA
AAAAATGTACAATGTTCATTTAAGCTATAAAACGTTAGTTACCTAGATTTCTGCAAACAT
AAATGCATATGAAACCACACCATAGAAGCAACGACATCCGCATACAATAGATGAAAAAAC
AAAATCTTGTAGTTGGAGACTTCTCAAGTTAGCCTTAACAAAATCAAACAGAAAAATGCA
GTCCCTTAAGAGAAATTATTTTTTAAATCAGTTGCCTGCTTGATAGTGTACACAACTTGT
TTTTCCTAAATTTTTCTGCTGCTGGATCTACAGAATTACATTCTGAATTACTTTTCGGTT
TCCCTCTCACCAAGTAAAACCACTTTGAAAGTTCATTT
>TeaL_50182
CTTCCTGCGGAGGAAAACCCTTGGAAATCACATAAACTTGAATAACTGACACTAGTGAAA
CTGCATGACAGAACTGCAATATATTGAAAGTTACATGTTTAATCAAACAAATCAACAAAT
CAAATGATATATACATGAACAAAAGTAGAAAGCATCTCCCTCCGAGAAACCTAGTCAATT
GTCATTTTTAAGGCTCCATTGTATTCTTGACACTATGCTGTTAGCTTGACTGCTTGGGAA
GTAGTTCTTGACTCTCCGACAAAAGAGGTGAAAGATATATATTATGTTGGAGAATTTTTT
TTCTAACATGTATGTTAACCTGGAGATAGGGGTTGCATAGTCCTTATAAAGGAGAAAGTT
CCCTGAAAGTGCCCTTCTCATAATCATATTGTAAATCAAAATGCAAATTTTGCGAATTAT
GAATAAAGTCAAATAAAAAGTTGTAAGATTTGGCACAAACTATTAAAAAAATGATAGTAA
ACATTTGTATATACGCACTTGGCACGCTGCAGAAATAAAAACCAAAATGTAGCTAGACAA
AAGCCAG
>TeaL_50183
CTTTGAAGGATATTGTAGAGCAGGATGTCAAGGACAACCCAGTGATGCTTTACATGAAAG
GGGTGCCTGATCTTCCCCGACGTGGATTCAGCTCACTATCTGTAAGAGTGTTGAAGGAAT
ATAATGTTCATTTGAGTGCCAGAAACATATTGGAAGGTCCTGAGCTTAAGAATGCTGCCA
AAGCATACAGGTAACTTGGTGCTTAGTATTATACTATTTAGACCACTCATTTAGCATTGG
TATACATCTACAGAGCATTAAGAGCTTCTTGCTCATATACAAGGCACCCTCCCATTGGCA
CTTCTTAGTAACACAAGATGTACTCAAATTACGGTGATAATTAACATTTGTTGTACCTGA
ATATCCTTCACCTTGTGGTTGGCCTTACTGGCACCATATCATCTCCAACTCAAACAAGGG
ATTGTCGAGTGGCAATCCGTACTGGTGCGTGTCATCGTCCAAAATAAACTATTGGGGTTG
TGAGTCTAGCTTAAGCAGGGGCATAGAAACCACCAAGTATGTTATCTTGGCTAGCTAACA
TGCTCAATGCCTTAGCTTTTAGCCATGGCACCACAAGATGAACCAAGATAGGGCATCCCA
AGGCGTGGCCAGAGCACCACATAATTGTGTCGAGATTTCGAGGCATCCCTGCTCGACTAA
CTGTGCTCGGTAGCAACATGGCTCTGTATCCCATTTGGCTTGACTGAGGGGTCCTCTGCT
AGACCGTGACCCTACTATGTCTCGTCTCCTCTTTCTCTGTAAAGCTGTCTCCTACTGATC
AAGACATCTCCAACACCATCATCCAATACCTTGATGACCTAAGTTCAGTGTTAGGCCTTG
GGATCTTTGCTTGGGGCATCATTGGAGGTATGTGGCTTAGAGGCTAGAGTTAGGGATTCA
TTTTGGTGCCTTCCCATCCCCCTACCTCGAGGGTGTCTGCACCTTGATCAGTCTTAGAGA
GACAGGTGCTCTAATCAAGACATGATATTTTGGAAATTGTATCATATGCAACATTGAAGC
CCCCCGTGATGCCTACATTGTTGCTCTTATGATACAAATCCCGAGATTTGATCTTAGTAG
GAATGGCAACGGGCCGGGCCGGGGCCGGGGATCACACTCCCCGTCCCCGATCCCCGATGG
TAAAAATTTCCCCGTCCCCGGCCCCGATCCCCGACGGGGAACCTATCACCGTCCCCATCC
CCGCCCCCAACGGGGATCGGGTTTCCCCGACCCCGAAAATTCCCCGGCCCAAAAACATCA
TCATCAACAACAGATACACTATCAACAACATCATCAACAACAACAACAACATCACAAATA
GAGACATATTCATACATACATCATCTGCATCTCCGATCAAAAAAAATGGAGCCATATACA
TACATACACTATCAACAGAACCACTATCACAGATCAAAAAAAAAAAATTGGACAAACAGA
GACATACCATTTTCAACATCACAGATCAAAAAACACAGATCTAGGGGTTCGAAACCCTAG
ATCTAGAGGGGGAAGGAGAGAGAGAATCTGGAGACAGAGGCGAGAGAGTAGAGGGAAGAC
AGCAGCGGTGATGTCGCGGACAGCGGCGTTGGCGTCGCGGACAGCGGGGGTCGCGAACAG
CGGCGGTGGACGGCGACAGTTCTGGCCCACTCTCTGCCCTCTTCTTCTCGCGAACAGCGG
CGGTAGTGTGTTTGACGATGCTTACAACGGAGGGAGGGAGATCGATCGGAGGGAGGGAGA
TCGATCGGTGGTG
>TeaL_50184
GGATGAGAACGATCCACTGGGTCTGCACGCAAACCGACTTGCCAATCTTTTTTATCTTTC
AACCGGGGTAGCTCCAATTTCACGTGAATGAATAGGAGACAGAATACCTGAAAAAGAGCA
CCTCTCCATTGTAGGTAGCCAAAGCTATTTCTCTCACACCATCCTTGTCAATATCATATA
AGAGAGGACTGGAATGTACAGTTGACTGATGAAAAGCAGGCCATCCTAGTAAATTATGTA
ACAAGTGATAAAATGTTCTCCATATATGGATCAAAGAATGCAATATCACTGAAGTTCTAT
GCTTGATGCATCTCTCTGTCATATAAATGTAATGCAATCTTTAAACAATTTAATCAGTGA
TTCATATGGTTTTAAATGCTGTCCAGTTCATCACATGCTGGCCGGTTTGTACCAATTTTT
TAGCATCCCAGTTCAGAAACACCCCGGTACACCAGTGAGAACGAAAATAACATGCAAACC
AGCTGATTCTCGATACAAACAAGCCTGCACTGGATTTATTTGACCAATTTATTCTAGTGT
GAACTGGTCCAGTTTGCAGAATTGCAGAGTTATAAGATTTTAACTTTTAACTCTACCTAC
TGAACCATGTGGCAGTGTAGGCAAACAGCTAGCAGCTTTTGTATTTATGTTTTGTGCACC
AGACCTCATGGGGCTTATTTAAAGATATTGAGGCAGTGTATGCCTCAGTAACCTACCGAT
GTGGGACTTTGAGTGTGGGCACAATTTTATAAATATTGGGTCTGGTAATCTAGCATTGTT
TATTCAATCATTTGATGTGACATCGAAAGATTTGGGTTTTCATAGCGATAAAACTACAAG
GCAGCATGTCAATAGATAAAATATTGCTTGAGTGAACAGATCAAAATTCTAAAAAAAATT
ATTTGAATTCTGGTGACAACTAATTGATGAAATGTGATTCAAATTTATCTATTCCATGTG
AACGGAACCAATTCTTC
>TeaL_50185
ACATTCAACATTCAACATTCATCATTCATCAAAAATATTAAATAAAATTGGAAAAAAGAC
AACTTGCCATATCTCTAGTGTGTCCCCACCCAGCCTGTCCCCTGAAAATAAATTAATTAA
ATAAAGAGACACACCATGTGGTGTGTCCCATATGTGTTCTTGGAGTGTCCGTGTCCCCAA
AGTGTCCTAGTGTCTGATACGGATACGACACTTGTTTTGAAGTGTCGGTGCCTCATAGCT
TAGGGTAAAGGTCAAGGAAATGAAGACTATCACAATTGAAGTCAAGGTCAAGGGAGAAAC
GCATTAGGGTGAAAGTGGAGGCAAGAAAATGTAAAGAAGGGGGCCATCTTAAGATGACCC
CATTCCCATATTTCTAAGGTCATTGGCTAAGACAAGATTCGAGCCTTATATAAAGCCAAC
ATGCCGAGTCTCCTTGGGCTGGCTTCAAACCTCAAGCAATCATCATTTGTTTGAGAATGA
CAAAGGACACATGTTTATATGGATGCCACCTTGACAAATTCTATTAAAGGGAAAATGCAT
AGCCAAGGCCGTCAATGCCTTTGATTTCTAATAAAAATGTCTATGTTCGCAAATAGGGGT
TGGTCCCATGGGTAAGGGATCCAACCCGGGTGTGCCCAACATGAACAACCTAAGTCCAAC
TTGCTAAATATTAGGGCTTAGACAGTATAATTTTAAATGTGATATGGGGTTAGGCTAAAA
TTTGCTAACTCAAAATTCAGTCAAGGCTTGGGAAGAG
>TeaL_50186
ATAAAATTTTGGTAGAAAAAATTTAAAAAAAATGGCCAAGCCCGACCTAAGCTCGAGGTT
AGGCCCAGGCCTACCGGCCCGACCTGAGTCTCGATCCATCGGCCCGTCCAAAGCCCGAAT
ACCCTTGTGCCAGGGCTAGGGCCTGGGCCTAATTTTTTGGGCTGGCCCGGCCCGACCCGG
GAAAGGCTCGTTTGGGCCCAGGCTCGAGCCTAGTCCGAGACCCTAGGCTCGAGCCTAGGG
CCTGGGACATCACTTTGAAGCCCAGCCCAGCACGGCCCGGCCCGGCCCATCGGCCCCGTT
AAGGCCCATTCAAGGCTCGGTCCGAGGCCCGGCCCGGCCCGCGCCGAGGCCTAGTGTCTT
TTTTTGTGAAA
>TeaL_50187
GATGCAAACATCGAAAATGACCCTGAATGGATATTCAAAATAGGATTGGAATGAAAATAG
TGCCTTGTGCATATAACTAGATGACACTGGTCTATCTTCCTCCGATACTACTCGCTCAGA
ATTAGTGATGGACAATAAAAAAAGAAAAAACAGAAATGAACATGGTATTGAGACCACCAT
AACATATAAGTTAATTCCATGCTGATTTGTGGCAGCAACCACTAATGACAAAACAGGCTG
ATAATTTAGTAGGCAGTTCAATGAAGAGCTTCATTTTGTAAATATGTAGAATAGCTCCAA
TAAGAAATGACCTAGAAAATATTCACATTTCACCCATCTATAGAGGTTAGACAAATAAAA
CTTTCCACGTTAAGCATACATAGCAATGCTGGGGAAGCCAGGCCACTTTAAAAGAAAGAA
AAAAAGA
>TeaL_50188
CTCTTTCTTTTCTTCTAACTCGAGGGCTCATAAAAGATACAATGAATTACTCTTGGAGGC
ACTGTTATACATAGCTCATTTTCCAAGAACTTTGTTTTTCAGTGTTCACTGTAATGCTCG
CACTCTGTAAAGCCCACCACGCTGTTTGTCATTGATGTTTTCTTAAACTCAAGCTACCTA
CCAATGCATGGTCCTCTTAGATTGCCAAACTAAAATTTTCTGTTAATGGGCCAAGCACTA
CCACCATTCTATTAGCATTTAGCATTTTTTCAGTAAATTCTTAAATAATATCAATGTAAT
TATTTCAAACTTGCCTGCACTGAAACTCAAGGATTGCATATTCTTCATTTAATCAGTGTC
TAGCATCCAGAACACTCCATCCTTCTTTTCCACCCTTCATTGTTTCTGTTTACATTTCGT
TATATCGTATTGACCCACCATCACCTGTTTAAACTAGTCCATCCATCTACTCCCAACACT
GCGTTTGAATGTAGGTGTAATGTCAAGAAATACCTCCTCAGTGAAGATACGATCAACCAC
CACTAACATGTACCAATTTGATTTTTATCACAAATTGGGATAGGGTCAATAATTTTCAAA
GGTGTACTAAATTAAGTGGCTATTTTGTTCTCTACCTCCATTGCTCAACAAAAAGTGCAA
TAAGGTAAAATCAAAACCAGCATCACAAAGATCAACACAATATTGTTAAAAGAATCTACA
TGAGTAGAAAAAATTATGATTACACGTGTTTGATTCACAAAAAGTTCAACTGTTCAACTA
CATTCACCGTCCCTCAAACAGCTATTGAAATAAGAACTGACAAAAACAAAACAAAACAAA
AAAAAGAAAAGAAAAGAGATGGAATAGGCATGGCAATGCGTTAATCAAGAAACTCAAAGC
CATTTATAAGAAGTTTGGTCACATGAAAACTTTGAATGTTCAAAGCCATTTATAAGAAGT
TTTGTCACATGAAAGCTTTGATCTCTATTAGGATGTAATGAATGCAATTTGATGACTCTA
ACAAGAAAATTACTGCAGCATATCTATTTAAGAATTTGAACAATAGCTACCTGTGATGTG
AGAACACGAGATATCCGCAGCCCATCTTCTGACATTGCATTTTCAAATTGCTTGCCATCA
AAACGCCCCAACAAAAGGGATAGACAATTTAGGAAAAACTTTATAGTCTCTACTCC
>TeaL_50189
GCTTTCGTTGCACTTCTTTGCTTACTACCACCGTCTGACACCGGCGTACTTCACACCGGC
CTTTTTGTAATCTAAACAATCATTCTTCAATGTTAGGCTGAAGTGCCTTCTTTTCTTTTC
TGAATGCATTCTTTAATTTCTTCTTTCAACGTGGTTGCATGTGTCTTCCTTTTACTCTTG
TACGATTCTATACTTAAAATAATTTGCATGTCTTCAAAATACACCTTAACTGTGCAATCT
CCTCTTGGTGTAACACCTCAGTTGTACCCACTAATCGGTTTACCTCAGCCTCGGCTTAAC
ACTTTATAATACTTTCACAAGTGTTATTTACAACTTGATACTTCACTTTTAGCAAGACTT
CTGTCTTCAAACTTCTTCCAAGTCTTGGCAATATGGTAATCTC
>TeaL_50190
TTTCAGATGCTAAAATTCAAACAAAAAGCACACAAGATAGGCGATATATAATTTATAAAA
ACGCATTTCGTATATATACAGACAGAGAGGGGGAGAGAGGAGGAGGAACTTTACCAGGTT
CGCTCAGGAGACGTTGAGTTTCCTGAAAGATTACAAAAAAACAAACCGATCAAAACGAGC
AAAAACATCCAAACCGAAGCAAATATGATAGAAATAAAGAAAAAGAAAAACGCGAGGCAA
ATACGAAGAAAAAGTGAGGTTGAATCCGAAATCGGAGAGGTTGAAGATGAAGAGAGAAAT
CGAGTGAATTAGCATAGAGATCGAGAGAAGACACGGAGATCGAGAGTCGAACCTTGATGA
TTCTTCGAGGTAGA
>TeaL_50191
GAGCAGACCTCCGGCCAATTCTTAAACAAATTAATAAACGCGAGCGGAAGTAATATTTAA
GTGAGGGTACCAAAATAATTATCGGAACTTCTATTTTTATTATAAAATTATATTGACCAA
AAAGGCCTATATTTAAATAGAAAAATATCAATAAAAGTGTTATGTGTGTCTATTCCGCAG
CCCCGCATCTAAGACTTTTCAAAAGCTATTTCTGAATTACACCGTTTCCTGAAAATTGGT
AAACAGTTATAAGCACACGGCAGAGTGAGAAATATTATACCAAAAGTATAAGGGACACGA
AATAACTATGGATAGTTAGTTAGACCAAAACATTTACATAACTCAGTTTGGTAAATACAT
CATTGGTAAACAAATCATTTAAGTAACAGAACTGAAATACATAAATTATGAAAATAAATA
TATAACCATAACCACGGTACCGAAAGGAACAGAACAGAGGTCACATAAGTGACAGTCAGA
ACAGAGGTACGGATTCAATAGGTGGCTCGTACGGATTATAGAGGTGGCTCCCACAATAGT
GTAGCACTTATCTCCGCACAGAACAGAGGTCAATAGATCCATGACAACAGAGGACCACAA
GGTGGCCAAACAGAGGCCAATGGTTATTTAAGTCCCCCAAGG
>TeaL_50192
GATGCTGTCCTGAACTCATTCATCTACATTTCCCATAGAAACAAACAGAAAAATAAAAAA
TAAAAAATAACAAAAAATTATGATTAGAGGAAATTGAAAGGGAAAAACAGAGAAGACTCA
AGGAAATGATTCAGAAAACAAAATAGAGAAGCTTCACAACACAGAATGACATTAATTTGG
GAAAGCATTCATACCCAGCTTGGTGCACTACCAGAAGGGCCATCCCACCCAATATGTGCC
ACGTGTTTAACATCTGTTGGGTACCCAATTTCCATCTCACGCTCCTTCACAACTACCAAA
TAAAAAATAAAAATTTAAAATTTAAAAACCCCCGAAATTTGATCACAGAGGTAAATATCA
GCAATATTAAGCACCCAAAAAATGAAATCTATGGATCAGATTTATTCTGGCCATAACTCA
CAGTATATTGAATTTCAAGGTAACTTTTTAAATACATGATTTTTCTGGGAAAATAAACCC
AAATTACATACATGAGAGAGAGGGAGGGAGAGAGAGAGAGAGAGAGATTACCAAAGATTT
GGGAGATGTACTTG
>TeaL_50193
GTTTTTTTCCATGAATGGATGAGAAATGAAGAGAGTAAAGGAGGGAAGGAAGGAAAGCAG
TTAGTTTTGAGTGAGCTGACAGATTTGACATCTGCCAAAATTTGTGCTAAATTTGACAAT
ATTTGGCAAAAGCCAAATTTAACCGCTGCTATAGCATGGAGAATCCATTTTGGACCAAAC
TGCCATACTTTGGCAATAATAGGTGTTTTAATAATCCATTGGCACCCTCTTGATGCTTGA
ACGTTTGTTACATCTTTTTGTCTCATCTCTCTTAGTCCGCCACCTAATTTCTGATATTTA
TTATCTGTGTTTATGTTAATCTCACAGAAGCAATGCACACTTCTAAATATTCACAAAATA
GATTTCCTTCCAATCCGTTGTGTTTTTTTTGAAGCTACTGCATGTAAAGGGGTACTTCAC
AATCGCCGAGATAATACGATCATTGAAACACGGTCATTGAAACGTCTTTCATTTCTTGGC
TCCAAGTCTATAATTTTACACCACTTCTATTTTTTTTGGTATGGCATTGTTTTCAACAAA
CTTGGACTTTGATTTTGCTGCTCGGGATGATCTTGAGGAGGATGAGGACGACTTCGGGGA
GGAAGTTGATTTGATTTTCTTCCTCTTCTGTTTGTTTGGAATGTTGTGAAGGTCTATGGG
TGGTATGTCTTTGAACATGTCAGGTATTGCTTGCCGGTCCATGGATTCAAAGTCTTGAGA
TGACCATGTTGATATTCCAGAGGTTGAACCTTTTGTTTCAGCAATGTTACTAATAGACGT
TGCAGCAAAATCCGATGATGTCTTGAATTCATTCATCCAGCTAGGTGCACTACCAGATGA
AGGGCCATCCCACCCAATATGTGCCACGTGTTTAACATCTGTTGGGTACCCAATTTCTAT
TTCACGCTCCTTAACAACAAAGATTTGGGAGATGTACTTGAAACCCTTATAGATTTTGGT
TGCCATGGTGAAAACTGCAACCCCAATCCAAGAATTAGCCCTATTCCAAAATATGACACA
GCAGAGGAGGAAAACCACA
>TeaL_50194
GATGAATTTTACATTATTGGAATAGAAATAATGCAAAACGAAGTTGGTCATTGTAGGACC
AACTTAAACGAAGTTAAAATTTGTTAATGAGAAATAATAATAATTATAAATTCAAACAAA
ATGTATAAACAAGGCATTTTAAAAGTGAAAATGTAGGAACTCAAAAAATCTTGAAGAATA
AATACATGTATTGATTGTTGTATTTGATTTGGAGAATGATTCTATATATTGAGAGTAAGA
ATTTCAATGAAAATTTGGAAGAACTAACACTGTACAGGGTATCATAATTTCCTTGTATTC
GTTCTTGCCTACTCTCCAATTAAAATTTGGGCACTCAATCCATAAAATTGAAATCTCAAT
TTTGTTTGGCCAAAAGTCTAGGTACTGAAATATTTTGTCATATATAACACAGTTTAACTT
CAAGACACACACTCTCTCTCTCTCTCTTCAAACTCTCACTCTGTGCGTGCGCGCTTCCTC
TATTGCACTCTTCCGCCCTCTTCATTGATGACCTCTTCTCACTCTGACAGATCTAAGTTT
GGTGCCGCATCTCCCACTTTTGTTCCCTCTCTATTGCCACTGTGGCACACCGAGTCGGAT
TGCGAGGGCTTCGTTCTCAAGGTCCTTCCGCTCTAGCTCTGGTCTCCAATCAAGCTCTTG
TGATGCACTGATAATCTCAAGGCACTCATCGAAGTTGTCTTTGACATTGTTCTCTCCCAC
AAACTTCGCCACCTGTACTTAGATCTCTCTCTCTCTCTCTCCCCCTCTCCCTTTGTTGAT
CTCATCTACACTGTCGCCGCCGTCTCATTATCACCTTAGATCGGCAGCTACAGTGGTGAT
CCGAGAGATAGATTCCATATATATGTCACCGTCTCTCTTTGTCTCATTTTCACTCTGTTT
CATGCTATATTACATTTATATTCGTATATATATATGTGTGTGTGTGTGTATATGTGTGTA
TATCTGTTTGTGAATGGCTTTGAATATGAAACCCTAACCCTATATATATTACATTTTTTT
TTTGTTGTTTTTAATCTGGTTTGGGCCTTTTTTTGTAGTTTTTAATGGTGATTATAGCAT
GAGATAGTTAAGATTTGAGTCAAGATTTGTTGTACTGGCAATCTAATGTTGTTTTCATCA
TTTTAATTTTGGATGGAAGGATAAATCTATGGATTTATT
>TeaL_50195
ACAAGTTCGCGTTCCTTGAATTATGTTGGAGAAATTTTGAGGCGTTAATTAACTTGGATA
TCAGAGCTACGTTTGAATAATTAAGGCTCGCGGGGAGTGGTTGTTAGACCACAATGGGTT
CATTTCGCATGAGTAGGAGATGTTTTGTATTTTGTGACTATGTGATAACATGCTTACATG
ACTAGATACGTATGGGATTGGACTTTTGGGATGTTTGCGCCTATTAAATTCCTTGAGGTC
TTATTAGAATGGTACTTTATCAATACTCATTCTACGAAGAATTCTTGGTCTTTCATGGGA
CGAATTCGATCACAAAAGGATAATCCGTATGTGCTTACGTGACTAAGTGCTTATGTAGAG
TGGAATTGAATTGTTTATATGATAGAAAATATATTAAATTGTTGTGGTCAAACGTGTGAG
AGAGATCGCAGGCACATTTGAGATTATGTGCTGAATTGTTTATCTTGTTCCTTAATTAG
>TeaL_50196
TGTCAACCAGCCGAACATCCAGGGGACAACCGGCTTAGCCAAATTTTCCCGCTTGGAAAT
GAGTTTTCAAAAGTGAGTGTAGAATTAATTTTTGAAAACTACAACCAAACACCACGTGCA
AACCAAGAGGTGGAATTACAATTCCAAAGCTCTTCCAAACAAAGCCTATATAAGCTCAGC
AAAAGGCTTTCAATGAGAGGAAGACATTCTATCACAATCTTTCTAGGTTATCAAATCTAA
TGGATGGCCAAAACCAAACCAAATGAAATGAAATTAAAATCAAACTTCAACAACTTTTAA
ACTGGCACTATAATTATTTTGCCCAACCATAAGAACATGAATTGCATGCCAAAAATATTT
AATTAAGGCTTCATTTGGGAAGAATGGTTGAGTTGAGTTGGGTTGGGTTTGGGGCTATTT
TAGCCACAAAAAGACAAAATAGGCTTTTTAACCCAATAAGACAAAACATCACATCCAACC
CATAATCATTACATTCTTTCTCTCACAAAAAGTCAAAAAAACTAAAAAGCCCTTCCCAAA
CGAGACTTTTTAGTCCTAGGCTAAAATAACTAAAAAGCCAAAAAGTCAACCCACTTCCCA
AACGAACCCTAATTATCAAGAATTAGGGGAGTGATGTCACATCAAGGAATGGTGTAACAG
ATACTATCCATCAAGTAACAACACATAGATGTATGATAACTAGGAGCCATAAAGCACATG
TTGCTACACCAAAGCCTCTTGATTGCAAGTGACCATGAAGGAGGCTTGTAACATATATGT
ATTTTATAAGAGGGGCTCACCAAATATTTAAGCTCAAATCGGGTTAATTTTTCTTGTCAC
GGCTAGTAGAATATCACACATCTACTCATTACAGCCTTTATTCCAACACAATCCTATATT
TAGCATTAGCACATTAAAGAATGAATGACAATGCATTCAACATGAAGGAAACTACAAGAA
TAGTCTCCTTCAAATAAGAAAGTTTGAATATCTAATCCCAATTGTTTAACAACAGAAAAC
TCCTAATGACTAATAACACAACTTAGGCCTCGTTTGGGAACTGTCTCTTTTAGCCTAAAA
GCCAAAAAAGTTATTAAAAAAATCAAAAAGTCAATAACTTATACAAAAAAGTCAAAGATT
CTCTTTTCTCTCTACTTTTTGCACATCTTTTCGTAATTAGCCAAAAAGTCATCCCAAACA
TACAAGTTTTTTTTACCTACTTTTTTAGCCAAATAGCCAAAAAGTTACTAAATTAGCATG
TTCCCAAACGAGGCC
>TeaL_50197
TTGAAAACTACAACCAAACACCACGTGCAAACCAAGAGGTGGAATTACAATTCCAAAGCT
CTTCCAAACAAAGCCTTTTATTAATCATTGCAAAAGAACACATTGCAAACCCTTAATCGA
AGCCCTCTCTATAGTGAATTGCATTCAGATCGAAGAAATTGTTGACACAAGATATGTTCT
TCTTCAGTCGTATTTGTGTGTTCATTGGCATACCTCGACCGTATCCCTCACCCAACCTTG
TGTCATGTTGACATTGGTATTTCCCCAAATATGAAGAGTCCGTGTAACATAGGCCACAAG
CACCACCATCACAAGCCCTTCCATAAATCTATCGACCCTCATGGTACACAAGTCAGCATT
TCTCAAAGCTTCTCTCTCTCATGTACACACATACACAAACATATGTAGATTCATTATATG
TTTTTATAGTACATGTTAGATAGTTTAATATACATTGTTGGGCTTATTTCTTAATAACTT
AAGCTTTTGGGACAATTAGTAATCTAATCTGGTGACAGGGCTTAGGTTAGGACCTAGAGG
TGGTATGGGGTTCGAGTCTCTCCATTTGTATTTATTCAACGTTTGCATTCTATTTCGCTC
ATTGTATGTCTCCTTACATCTCCAAGTGGGTTGCACATGAGGAAAGGTGTTGAATAACTT
AATATACATTGTTGAGCCCATTCCCTAGCAACTCAAGCTTTTGGAACAATTGATACCATA
CCATACCAAACCAAACCAAGCCTTA
>TeaL_50198
TTTTTTTTTTTTTATTTTTTATATTTTTTTTTTTTTTATATTTTTTTTTTTTGTGTTTGT
TGTGTTTTTTTTTTTTTTTTTTTTTTTTTTTTTTTTTTTTTTTTTTTTTTTTTTTTTTCT
TTGTCTTTATGCTATGCTCTGCTCTGTTTTTGTTTGTTTAGTAATGGCGTCTATTAGGGA
GTGTAGGTTCAAACTCATTCTATGGTTAGGATCTTTGATTATTTTAGACATGCTCTAATG
TAGGCTTTATGATCGATTCTATTTTGCAGTACGAGCACGAACACATGATATGGGTCTAAA
TATTTTTTTAGTTCTCTCTCCTTTGCGTTTCTTGTAAAATTTTTAGTTTCTTTGGTGTAA
TGGATCTTATGAATGCCGTTTGGCCTTCTTAAATGAAATTATCTATT
>TeaL_50199
AGTTGTGCAAGTAACAGCTCCGCTGCTTCCTACACAACATATTATGGAGACTAATTATAA
TGATCAAAGAACTACTTGTAACACAAGCAATGAATTAAGATATCCTAAATACATATATTC
AATTTTGGCACAGGGCTTAGCAGCACAGTAATTTCAAGAACTGCAATCAAGCAAGTACAA
ACTACTTAGTTACATGATGTCGTATCGTATGGTGTTTGTCAAGATTGCAAAAAGATTCCA
TCCAGCTCTATATTACCTTTACTGATGGCAGAAGCAATTATTCACAGACAAAAATTCACG
CAAATAAATCATCCATCAACAAAAATCATTGTCCAAGAGTAAATAGAAATTTGCTTAATT
AGGCACCCTACTCTTAAAGTATACAAGGATGTGATGTGAGCTGATAACCAAATTTGAATA
ACTCAGATATATATATATATATTTCTCTGTCAAGCTGATTTTAATCTCAGAATGGTTACA
TAAAGAAACTATCAAAAGTAATTCAAATGAAAAACTAACAAATAGACAAAGAAACCAACT
CAAGAAATAAAAAACTGAAGGTTTTTTATTGTGAACTTTTCTTTACTCACAACAGTGGCA
ATAAAAATAAAAATACAAATACAAATCTAATGTAAAATTATTACACCAGCAATGAAACGA
CAGAAGGACGCATATTAATATATGGAAATGGTTGTTCTTTTGAAGTCTATAACCAATCAG
CCATTGTAGTCTCAAGATGTAATGGGACAGGCAACACTTTCAAAGTTAGAGATTAACACA
TTTACCAAGGATGACAATAACAACAGCCTTAATGCAACATCTTCCCATTTCAGGGGACAG
TGACAATTAAGGAAACAATCACATACAAATTACCTGGTGTAGTTCCATTAGTTCC
>TeaL_50200
GAGTTGTATCCTCAGTTTGGTTGTCTGAATGATATGGTGAATGGATTATGAATTGAGATA
AAATGAATTGAGATATAAAGCTCGACATGGCATGGTTTTGTAAAAGAGTTATAAATGATT
TTATCATGGGCTTTGGATATGCATATTATACTTATATCTTTTTTAAGAATCATACATTGT
GTTAGATTGTTTCTACTGGGTTTTGGCTCACCCTATTTAGGAAAAATCATTTTTGGGTGT
CGGCGATATGCCTCTGCCAAGACACTAGCTTGGAGGGATTTAGATCAAAGGCTTCTCTTT
TGTGTATTATGTTATTGTTTTGATTCAAACTAAGGGCTTTACATGTATTGGATTTATATT
CGTTTTTGTTGTAACAAACCATGGTCTTAGAAAGATGTAAGCATATAAGGCATTTACTTA
GTTAAACTATTTTGTACTATTAACTCTCATGAAATGAAAGAACATTATACTCTGATTCAT
ATTGTTATTTACATATGGTCTTGAATGGATTTATGGCTTATATTTTGGGGCGCTACAATC
TTAGTATCATTGTGTTGAAAAGATTTTGGAGAAATTTGGAAAGCATGACGACCGTCCTGC
TAAAACACTTGTTGACATTAGTCTTCATTTGTGAAAAAATACAGGTGTAGGCATATCACA
ATTAGAGTACTCTCAGATAATCGGAAGCTTGATGTACATATAGCATATGTTGTGAGCAAA
TTGAGTAGATACACAAGTAATCTAAGGTCAAATCATTGGTAAGCGATAATTAGGGTACTT
AGGTATC
>TeaL_50201
ATTGTTATACTTAAATTCACACACACGCGCACGCACACAGAGAGAGAGAGAGAGAGAGAG
AGAGAACATAACAGAACAGAGGAACATAACAGAACAGAGGCTCTCACAACACGTACATTA
TATCCAGAGTAAGAACAATAGAAGGGGCATTCTCCATCAAAAGTTCCTTTATGTGTTTTG
GCAAATTCAAAAAGCTGCAGGGAAGCATTCAATGGAAATGGAATTGATTAACAAAAGAAA
AAATGAAAAAGAAAAATGGAAAAAAGGGTGTACCAGCTTGGCTTTGTTAAGGAGGTGAGT
AGCATAGGTTTTATTGAAGTTTCTAAAGACAATAGAAGAAGCAGCCATAGCTGCACTTGT
TTCAGCTGCAATCTCTGTTCCAGGTTTCTTCTCATCTATCTCTAGTACACTTCTTCCCCC
TTCTTCCATGTTTTCCGGCTTCATCCAACATTCATGGTCTGCTACCGGATTTCCTACCTT
TAATTATTTATTATTAATAATAAAATCATCATCATCTGAATTTAAAAAATAAAAAATAAA
AACATGAAAAAATAATTTACCTGGACATACAAGTGGTTAAGTTTAGAACTGGCTTT
>TeaL_50202
GTTAACTATAAGTTGCCTTTAAGACCAAATAAAAAGACATACTATGAATACACGGGCCTG
TTTCATATCTATGGGCTTTTAGCAATGAACTGTTGGTTATGGAGTGCTGTTTTCCACAGT
CGGTAAGCTGTCTTGTTCTTCGTCTTTGTCATCATCCCCCATCTCTAGTTGATCACTGTA
TCTTTCTGGAGTATTATATTGGCATCCAAGTGTTCATCAATTTATTGACACGCAACTAAT
ATGGATTTTAAATGCAATTTAGTATCTTAATTGGGTCATGCTAACACCAGCCCAATGTGC
TTGTCATTAAAAGCAAGGAAAAAAATGTGTGAATTCCAAAGTTTTTACACATCTGTAGGC
ACTTCTACATATAATTAAACACTTTTCACACAATTTCATATAATTTTCTCACGCCCATGG
AGGCTAGTAGTGACAGCCCTTTGGGCAGTCATTAGCATTTCCCTTAATTTGTGCATACTC
TTTGTTTTTCATATGGTACTGTTTCTAATTGTGACGTGGGTTGTTAGTTACTTGTCCTTG
CATGTGCCCCTTCTTCTGCCTTATTCAACAAAGAGAATAAATTTGCAATGGAGTTATCTG
TGACTTTCTATGTATTGTTTGTGGGAAGTTAGGATTGCTGGTTGACTCTGTGTATTGCAT
AAATAAATTTTGACTGCAGTTATACTACCAACATGCTTCTATTTGCCCAGCAATATAATA
TATGTTTCTTGATTTGTTTCTCTTAAAACTTGTTATTTGTTACAAGGGA
>TeaL_50203
AAGTGGAACCCAAATTGAAAAGGTGTGTTTGATAAAGGGCGTTAAGGATGCAAAAATGCG
TAAGAGCCCATGAACCACCATATGGATGTCACGGCCAGCTTCCCTATGACAATACACATA
ATGTAATTAGCAAAGGTAGGTTGGGAGTTAGAGCCGAAAATGCCTTAAACTTAATCGAAA
AAGGGCGTTAAGGGGAAGAAAATGCGAAACAGCCCCTGAACCACCGTACGGATGTCATCG
CTAACTTCCCCATGACAAATAGGACTTGTGACAGGAGACAGAATGTAATTAGCATGTGTA
GGTTGGGAGTTAGAGCCGAAAATGCTTTAAACTTAACCAAAAAGGGGCGTTAAGGGGGCA
AAAATGCGAAACGGCCCCCGAACCACTGTACGGATGTCACAACCAGCTTCCCCATGACAA
ATAGGACTTGTAACCACAAACGGAATGTAATTAGCACGTGTAGGTTGGGAGTTAGAGCCG
AAAACACCTTAAACTTAACCGAAAAAGAGCGTTAAAGGGGCGAAAATATGAAACGCCCCC
CGAACCACTGTACGGATGTCACAACCAGCTTGAAAACTTACAGAACTAGCAAGGGACTCC
CGGTTTGAAAACTAAGTCGAAAAGTACACTTTTTCACACTTAAGCTTCAAACTAGGCCAT
CGGGGGCAAAAATCGTGCAATAGCCACGAGAC
>TeaL_50204
GATCTAAGAGAATAGCACGAACCTGCAAAAATAAGATAAGAATTCAGATACCAATGCAAT
CTGATACATGTGGTTGAGGAGAAGGATCACACCACTAAAACAGAAGCATCAGACCCACCC
ACTCCATCTCTACTTCAGAAACTCAACCCAACCAAGTCAACAAGCCTTAACCTCAAAATT
ACATGGTGCAACCTAGATGGATCCTAATAGGGATCGGGAAGCCATTGGGTATATATTTAA
TTATTTATTTTGATAGTATTCTATCTTTATTTATATTGAGTTTTATTGTTTTATTGGGAC
TTCTATTAAGATTTTGTTTCTTTATTGGATTTTTTTAAATTTTGGTTTGCCTATACATAT
GGCTCCATGTAATGGTTGTAGGAGACTATGATTTTGAATATTGAATATTGAGATACTAAT
TTGGGATTGTGATTTTCCGGTTTCTTCCTTTTCTCTGTCATTTTCCTCATTCTTGTTCTT
GGTGCTACATCAGATCCATTATCTCCACTCAGCTCTATTCAAACCCATTTCTAATTAGAA
ACCAAGATGAAAGTGAAGTAAATACAGTTTCACTTTTCAGTTTTAAGAAAGAAAGGATGG
CATATTAAGAACCCTGATTGGGAGTTGATCCATTTGATATCTTTCTTTTTTCCCACACAA
ATCTCATTGTCAC
>TeaL_50205
ATCAACCGAAATAAGAGTTGGAACAAAAAAGCAGACTTCATTAAAAATTCAAAGCAAGTA
CAAAGGATGGGGCCTCAGCCTGGTTACAATTTGTATCCAAAAGCAAAGAAAAGAAAATAC
AGAAATCAAGCAAAAAGAAGAGAAATGAAAGTCAGGCAAACAGATCATCAAGATCCGCAT
CAAGTTCAACTCGCAGCCCGGTTTCAGTTGGAAGCTCGGTTTCGGTGGGGAGTATGGTCT
CGATTGGAAGCACGGTTTCAGTTGGTAGTTCGACAGTCAGGTCTTCCACCGTTGGCTCCG
ACCGAGCCGACTGACAGGCGGGATCATTGACAACCGAGGTATCATTGGGCACGGTTTCTT
CATCATCTAAATCTTCAAGAAACCGTTGCTGAGTGGTAGCAGCATACTCCGCCAGTGAGC
TCGGTATGAAATATTGAGGAGGATTGAAGACCTCGGTCTCAGGCCCATGACCGAGCTGCG
CCACAGCCCCCCTCCACCCGCATTTAAAGAAGAGATCCTTCGCAGCTTCACACTGCTTGA
TGTATAGGGCTTCACCCTCTTTAAAGCCCCGGTCCTCTGCAGCCTCCAGCTTCTTCTCAA
GCTCCGTTATTTCGGCTTTCTTTTTTCCTTCAAGCTTGGCTAGCTCATGTAGGTATTTTT
CTTTCATCACGGCCAGAGCCTTTTGTTTATCAGTATTAGCCGAGGTAACTAGTCCGGTTA
GACGGGTCACCTCGGCCTCTAGCTCGGCCGTCTTCTGTTGACATTCTTTCAGCTCGGCCG
ATTTGGCATCCGCTTCTGCCATGGCCTGCCTTGTTGTTTTCCTAAGTTCCAACACTCGCC
TGTGAGAATGTGGTTTTTCTATATAGCCTGCAAAAGGATAGAGAGGAACCTTTTAAACCG
AGTAGACAGTTGAGAAAATCAAAAAAAATAAAGAAAAAAGGGCAACTTACCAACACCATG
GATTTTGTGGACGAGCGAAGGGCCTTTAGCTCGGTCAGGTGGTTGTGGTGCCTTATGTCG
GCTGGAAGGCAAACACCTTTAGCCAGGTTGAATGCCATCAGGTGGCCTTTCTCTGCGACC
ACTGAGTCAGAATCCGTGATAGCACGGTTCTGAAAGGTGATTTTTGAGAAACACTTAGAA
GAGCTAGCTCGGTCTGAACGCTCCGGCTGTGGGCTCGGTGGAGGAGTTGGTAGAGTGGTT
TGGGGAACCACGGTTTCGTCTTCATCAACCAGACGTTGCTCGGTTGGAGTAGTCCGGGCA
CGCTTCCTTTGGCGGGATGATGAGGGTTGATGAGATGGAAGGGCCACCACGGTCTCCTAA
GGTTGACCGGCTGGAGGTACCTCAGTTGGGTTTGTTTCGGTAAAAAGGACTCGCACGGCT
CTCTTCTTGGCCATTTCTTGTTCGGCAGTAAGTGGGATAAGGTTGATTTGAGGCAAGGAT
GGGTCCGGTTCAGGAGAGGCTTCTAGCAAAAAGTCAGTTACCCTAGTCCTTCGTTTTCCA
CTGTATCGGTAGGTCGGCTCAAAATTTAGCAGGTCAGTCCAACTCCGGTTTGGATATCGC
AGCGCGGTGCGAAGCACGTTCAAGTTGGGGTAGCTATATTGGGACTTAAGAAAGTTCCTA
TCTGCAAAAAAGAAGACAACATTTAGTTCGGTTCACAATCAAAAAACCGAAATAACAAGA
AGAATGCAGTAAAGCCGAGGTAACCCTACCGACTACACCCTTGTTCCAGTTTATTCTGTG
GCCTGGGATCTGGGCTTGATAGTCTTCAAAATTCCCAGATACCCAGAAAAAATCATCGTT
CAAGTCTTTGTCCGGTGTGTCCTTTATTATTTTTTCACGTCGGCCCTTTATTCGTAAGTA
GTAAACCCAGCCATCTTCGGCTGATCCTATGGAATACTGGTGGAAGAGCTCGGCGAGACC
GAGGTTAAGGCCAGCCCGGTGGTTTAGCTCGGCTATTCCGTTTATTATGCGGTAAGAATT
GGTGGAAAGTTGGGTAGGGCAGAGTTTGGTTTGCCTGAGGAATTCACAAAGGGCGGGCTG
TACAAGGAAGCGTAGACCGCACTCCACGATGGTAATAACATTAAAAGGGACAAAGCCCTG
TTTGCCCCAAGGAACAGTTTCTAGGTTGGCTAAGGTGAGGTGAACATCGTCGGGGATGTT
ATAATCTTTTCGGAATTCAGCCATACCACCAGGTGTTAACTAAATACCTATACTTTCCCA
TTTATGGTTTAAGTTATGAATAAATTATACTTGGGTGTTAGCTCGGTCGGAGAATGGTGC
CGAGTAGCTCGATTGAGCGCTCAAAAGAGTGCCTGGGCAACCTAAGTCTGCAAAGTGAAA
AACAAAGATTAAGCACAGATCGTTGGACCGTGCTAAAAGAAACACAGGCAAGATAAATAA
AGCCCTAGCTCGGCTATGTGAATTGCTTCATGTCTTAGCTCGGTTTGAGCAAGGGATCTG
TTAGCTCGGTTTAAGCGAAGGTTTGCTAGCTCGGTTTGAGCAAGGGATTTGTTAGCCCGG
CTGAGCCTATAGGGGCAGCATTCTTAGTTCGGTTTGAACTAAGAAGGCTGGTTTAGCCCC
GAGTTGAAGCTCGGTCATGGTCGAGGCTTTCAAGCATACTATTACAAACGTAGCACGGAT
CAATTAGCCCAAGCTAAGATAAATGAAACAAAAGATGGTTCGACATGATGAAACTACTAG
TTTAGCATGAAGTGCTAGTCCGGTTGATAGTCTGGCTAGATTGACATCAACTACAAACAA
CTTCCTAGTTCGGTTATATTGTGATTTTGGATCAAATACAGTGTTCTACAGATTGCTTAG
TGAAATACAAGTGGTTCTTGTAAGGTTTTTCCCAGAAAACGCAAGGAAAAGCAAAAATGT
GTTTTGCAAAAGGCACATAAACAATATGCTGTGGATTGAAAACAATACAGTGTAAAAAGA
GAACAGATTTGTATTACTTACCAGGTTAAGAGGAACGAAATGGAAGTAGAGAGCAGCAAG
GACCACAAGCTTCACAGTTGCAAAGTTGAAGAACAATGGAGGCTCGAAGAGAGAGAGAAG
GAGATGAATAGTGGTGTGAGTGATTCAAAAGAGAGAAAAAGAGTTTGTTTTGTGAAAAGA
GAACCAAAATTTGGGCGGGACTGTTCAAAAAACACGAGGTACGA
>TeaL_50206
CTGCAGATGCGTTGATCTACCTACAGATCTCAGTTCTAGCTCGATCGTTGCAGATCTCAG
TTCTGGCTCGATCGTTGCAGATAGGCGGTGATGGGAAGAGGGAGAGATGGACAACGGAGG
AGGAGGGAGAGGAGGACAACGGAGGGAGGGAGAGTCGGCAGTGATGGGAGGGTTTTAGAG
AGAGAGAGAGAGAGAGAGAAACAGAGAAAGAGCAGATGAGAAGCGATCGTCTCTGTTGAG
AGGACAGCGGAGGGAGGGAGTTGGCGGCGGTGATGAGAGAGTTTTAGAGAGAGAGAGAAA
CTGAGAGAGAAAATGAGGCGGTCGTCTCTGTGTGTGCGTGAGTGACAGTATAAAATATAT
ATATATATAGGGGTAAAATGGTAATTGTACTTTGGGGGCAAACCGGAGCCGAGACGAGGA
CGGGGTTAGGCCGGGAACGGGGCTTGGACACTTATCCCCGTCCCAGGCCTGAAACTTATC
GGGGATTGATTTTTAAATACCATCCTCGTCCCGTCGAGGGTATTTTTCAGGAAAAAAAAA
ATTGCTCAAATCGAGGTCAGGTGGTTGGGTCCTAGTCAGGCTAGGTTCAAATTGCCATCC
CTAGGCATGGAATGTCCCATCTTCGAGAGAGTCGTCACTGTCTCGGGGCAAAGCTCTCCG
AGGGTTAGCAGTGTTGTTAGAAGCGCGTGCTTAGCGAGAAGAGTGGCGAGGCTATTGCGC
TTCATAGGGTTCAAAGCGAGGAAATATGGAGAGGCAAGGTTGAGGCGAGTGAAGCACAAG
GCGAAACAAAGCGTTGCTTCTTGCTTCTAAGATCCGGGCCCTTCATTTTTCTAGATTTTG
TATTTTTTGTGGACATGCATTGCACCTTAGAATTGCTTTCTACTATTTATTAAGTGTAAA
ACCCTAGTTTTTGGGGGTATCGAAAGGAGAGAGACGAAAAGCAGAGAAAGAGGAGAGGAG
AGAAACGAACCTGGTCCTGCTTCATCTTCGACATCGTTTCCAAGGTAAGTCTTCTTCTCC
TACTTCTTTCTTCTCTTCCTGCTTCGTCTTCTCCCTCCTCTTCTCTTCGTCTTTCCTACT
TCGTCTTTTTTTCTTTTCTTTTTTTTCTTGTTCTTCTCTCTTCTTCTTTCCTTTATTTCA
TCTCTCGGCAGATTTTTTTTCCCTTCGTTTTTTTTATTCACTTTTTTTTTCTCTGTGGTT
CTAGTTTTTTTTCTTTTTTTTTTCTTCCCTGATTCTTGTTCTGTTTC
>TeaL_50207
CTCCTTCTCAATCCAACTGAATTAAAAATATAAAAATCTCATATTTCATGAGAATTATTA
ATTATTATCATTATAATTTTGTGATTGCTTTTTATTTTTTAACAAGAAAATATTGAGGAC
CGTCACATCATTAATGATTTCAATCAATTATAATTCACCAATTCAATTGAAATGGAGAAT
TTCAAGATCATGAGATTTTGAGTTTTACTGTTGTTGAGTTGGCCGATCATAATTGAGATC
ATTAATGACGAGATAATCCTGAACCACAAAAAAATGGCTCTTTTCAAAGCCGTGCTATGG
TCTTGGGGTCGGCCTCTTGCAGTTTGATCTTGTTTTCAGACTTGAGTGGCTTGTCCTTGG
TACTGCTTACAGAAACTTCTTTCTTCAACACCTTAGTCTCATCTACGCCTCTGCTTTTCA
AATTGTTGTAACCCAGTAATTGTTGCTTGGCTTCATCCAAATTGTTATTCAGTAGATGAA
GCTCTTTGATATGGTAGTGTAGGCGATCAATAATCAATCCAAGGAATAGAGAGAATCCCA
TGATTGACGCTTCTAGCAGATTAGTTGCAAGAAGAACCTCATCCGTTGGATTAACCGAAC
CTGTTTCCATCATACGCTTCTGGGTTGTCATCACACCATATAAGCTTGAGATGAACACCA
CAAACAATGTTCCTGCAACAGTCTTCGCCATCAACGGTCCCCTCCCCTGCTTCACCCTAT
CCAACCCCATCATCACAAGTTTCCTTATTACAGGCGTGTCGAACACGAGGATCACAGTCA
GACCCATCTCGATGAGCACCAGTGGAAGCAGCAATTGAATCATCTTTCCAAGTTCACACA
AAAAAAATAGCCAGGTAGATGGGTCGAAAGAGCAGTGATGGAAGGTGTGGCGACAGAGAA
GAATAAACCAAGAGAGGGATCAAGAATGCATTGGCATCATAGAGAGGCAATGCATTATTT
GTCACTGATTAATATTTTAGATTCTTAAAGTGCTTTTGGAAACTTACAGTTTGGGTTTGG
AATTAACATTCTCCATAACCAGGGGCATGGCATATTGGGCCATGAATCCTCTGTAGTGGT
TTTCC
>TeaL_50208
GGTGAGTGGCTCATTATATAGGAGAGGGCGAGTGTGGTAGGTGAGGAGTAGGTGAGGAGT
AGGTGGTTGTAGGTGATGGTAAATTGGTGGTAGGTGATGGTAAATTCTAACAATAATTCA
ACCTCTCAATTTCATGATTCTACTTTCAATTTAGGCAAAATCATTATTTATCATCATGAA
TCAACATAGGATTTTCAAGAAAAAATCAAGACTTTCAAGAAAAATTAAAACTTTTCATAC
CACTACTTCTTATTCCAATTTTTCCATTGATTATACACCCAAGGTTCACAATCCATAATC
TTAACCCAACAATTGAACTCCAACACTTTAAACCCTAAACCCCCAAATTCCATGATATAA
CACTACATTCTCAAAAATATAGATTTTGCATTTATATAATCAAAATACCACAAATCTATC
TATTAATGCAAGTATTAAAGAAGAACTAAGACCCCTACCTCAAGAATCAAGCAAAAGAGC
GAGCTTTGATGAGATTCCTTCACAAATCTGAATTCCAATCGATAGAAAATGTTGAACTTC
AAGCCTTCTTCACTTTCTTGTAAGGGATCTTGGCCAAATCTTTGAGGAATGGAAGATATT
TGGGTCAAAAGTCTAGGGTTTTCGGACTAAGGGTGAGAGAGATGAAGAGAGAAGATGAAG
ATGTGAAGAATGATCTAGAAAAGTGCCTTTAAACTTGTTGAATTTGTGCAGTCCGCTCGA
GCGTCGCTTTCCACGCTCGAGCGTATCTGCTTCCAGCACAGATATGAAAACTTCAAAGGG
GTCGGACTCCGTTCTAGGTTGTTCTTGTGTCCAAATCGAAGCCAGGAAATAAGCTTTCCA
ATGGTTCT
>TeaL_50209
CCCCAACACTTCAAACCCTAAACCCCCAAATCTCATGATGTACACTATATGCTCAAAAAT
GTAGGTTTTGTATTTATATAATCAAAATACCACAAATCTATCTATTATTGGAAGTATTGA
AGAAGAACTACAACACCTACCTCAAGAATCAAGCAAGAAATCAAGGCTCCAAGAAGAATC
CCTCGCGAAATCCAAAATCCAATCGGTTGAAAATGTTGATCTTCTCTTGTTCTTCATCCT
TGATGCAAGATCCATGGTGGATTTGTTGGTAAAAATGGATGAAATCAAGGTTTTGAGGGC
TAGGTTTTCGGACCTAGGATGTGAG
>TeaL_50210
GCACAATCCAGTATCTGTTTTTAGCACCTTGTGTCTCCAAAATCATTTTCCATGCCTACA
AAATTACCCCACACAACATGCCTGTAATGCATGATAGAGAAATCTATAATTTATAATTGC
AACGGCTATTGTAAGGAGTTCTACATTGCACTATATTTTTTTAGAGGGGAGGACATTAAG
GCTGTCTCATTATGAGTGAGAGAGTCTAGGGTGCTTTTATATTAGGGAATTGTTTACTTA
CCCATGGGTTCTTGCTCACCATCCATCCCAAACCCAACAAAAGACACAAAGCACTGACTG
ACTGCTTTTTATCCACAACTCAGAGGTTCAATCAATTCTTGAGGTTCATGATGACGTTTG
TGCTTTCTTCAAGTGCTTTAATGTTATTACAAAGAGTTTATTGTTTGCCTTTAATATTTT
TGCATCTTTTAATGTTAAGCTTGAGTGGAAATGTGTTTTCAGTTCTATAACGTGTGAGTG
TTTGAGAGAGGAGCGTGTTCTTACCAAAATTTAAGTCAGTCTTCAAGATAGTGGTTGGCC
AACCATCTGATTGGCTTGGGGAAGACTTCTCAGAGTATTACAAAGATTTCACTGAGGTGA
TTTGTTCGTTTTAGCTCTTTATTTTCTTTATGTTTTTAGATGGACTTTATGCTGTGAATA
TTCACGGAATCTATGCTAACCTTTCATGTGTCACAGACTTTTGATGGATTATGGACGAGT
ATAACAAGAAAAAAGAGCTAGGAATAATTTCTAGTTTAAATATTAAAATAAAGAGCACTC
GGTCCATAAATTCAATTTTGGATTTTCTTTGTCCAAAAGTTCACACTCTAGAATACTGTC
TATAAGGACAAGTTTCTACAAAATGACCAAATTACCCATGTATATATATATTGTTTCCTG
AACCAAACCGTTCTCTCTCTCTCTCTCTCACCGCTCCATCTCCCTCCGCTAGGGATCTCC
CTCCTCCACCTTCTTCAGCCGCCGATCTCCTCCACTGTCGCCTCTCTTTCCTAAACACCA
TCGAGAGGAGGTTGCAACACCTCCTTCCGCCACAGAAATCAATGAGAAAGACCACCACCA
CACAGATTTGAGTGAGACCTATGTTTCCGACTCTACTATTCTCTCTCTTTCTCTGTGTGT
TTGTGTATATATATATGTGTGTTTTGTGTTTTAGATGTGTTTTCTTTAGATTTGTGTTTA
GATCTTACTATTTGATTTATATGTGTTGATCTGTGTTTTCTCTCTACATACAAATTACTA
TTGTTTGATGGATCGATATATTTCACATTTAGATGGCTAATATTAAGCTACTCTTCGCCT
TAAATCCTAATCTATTTGTTATAAATATGATGTGTGTGTATATGAATCGGATTCTATGAT
TTTGATGATGATGAGTAAAATATATTAATTGAATACAAAATTATTGCAAATAAATAGAAA
TGGCGGCGAAGGGGAACAAAGAGACGACGTTTGCGAACGGAGGGGGTTTGATGGCGAGGC
CGTGGGCAGCAGAGGAGCGGTAGGCGGAGGAGTTGAAGGTGGGGATGGCGGCGGAGGTTA
GGGTTTCAGCAGCGGCGGCTATGGAAGGGGATCTCTCCCCTC
>TeaL_50211
GGCAGATTAATTTTGTAACTTCAAAAAAGGGAATACCAACAAAAATTAGAGATAGAATAG
AAGGATAAAGAATAATTACAGTTAAAAGATATAAGATGAGAAATAAATGAATACAAATGA
ATGCTAAGTAATATTTTAGTGTTTTAATCTTATTATACTCAAAAAATTAAATTATATATA
CACTACACACACATATTTAATAAATATAATCAGTGCGGGGGTGGGGGCGTGAGGCCCACC
CACTTCCTCATCGGGGTGAGATTGGGGGATGCAAGCGTAGAGCAGAGCAGGAAAAATTGT
CATCCCTAGGCAAACTTTCTAATAAAGAAATGAATGTAGTATCCGCATTAGAAAGGATAA
CTGTAAACCGAATAGTACAGAAAAGTAATGCAGGTCCTTGCAATTCTTTTTAGCNNNNNN
NNNNNNNNNNNNNNNNNNNGAGGGCCAAGAAGTTGCAGGAAAAGAAAAATAAAAAATGGA
ATTCAAAACAGATTAGACATGCCACTTTTGATTACCTCGAAGATGTGAAACATATAAGAA
AATCAGATTCTTATTATAAGAAACTCTAGAAAAAACTAGTAAGATTCCGTATACCATTTT
CTATTCCTACAAAGCTACAA
>TeaL_50212
GTATACTATTTGGTACATGTAGTACAAATTAATTAGAAAACATTTAGAATGATCTAAACA
GGATAAGAGTCATGCTATTACTTTCCTGTGCTATATTGCCAAAGGTGTTAGGTATGTACC
CAATCTTTCCCTTCCCAAGCACACATTAATGTGTACTATTGGGCGTTGTGTTTTAAAGTA
TTTCTTGTATCGGCCAGCTATTAAAACTAACTGATAAATTTGGTTCAGTTAGGTTGTTGA
GTTGGGGAAGGATTTATGAGCCTGAGTTGACTAGTAGATTGTAGGCTTATGCTAAAAGTT
TGTTATTGTTAAATAATTTCAAAAAAAAAAAAAAAAAAAATTAAAAATAAAAAAACAAAA
AAATAATGTAAATGTTAAAATAAATTAGCATTGTTTTTTATTTTTTTTTAAAATTTTTTT
TATTAAAATTGATTGA
>TeaL_50213
TCGCTATCACTTGGGATGATAAATCAGAGTCTAATAAGAATAAAAGTGACAACGAGGCTC
AAGGAAAAGAAGGGCATGAACAATTTTTTGCTTTCATGGCGGTTTTGTAGTCAAGGGATG
AATGGATTACGCCAAGGGGCAAGTTGAGTATACTCTTAGTCAGAATGTTTTCACCCCTCC
TTTCTTTGATGGTAATGAATACTTATACTGGAGTGCTCAAATGAGGATGTATTTATTGGC
ATTCAATGCAAGCCTATGGAGGATCATAGAAGAAGGGTTCAAGATGCCATATGAACTTGA
CTTCGTAACAAACTTGAGAAATTTGAATCCTCAAGAGCAATGGAGTGAACTTGAGTTGCA
ACACTTTGGATACAACGCAAGAGTATTAGAGGTAACATGAGGTGCTAAGTAAAGAGGGAA
AAGAGAAAGTAGAGCAAAAGCTCATGGAAGCTCAAGCGGAAGTTAGTGTTCTCTCAAATG
ACATGGAGTCTTTGATCACTAAACTTTCCACATGTAAAATGGAGAGAAATCAATTGCTTC
ATACTCATGATGAGTTGAACGAGAAGAATGGTGATCTTGAAAGAGTGTTGGAGACTTGTT
CAAAGTCTGGGAAAGAGCTTAAAGCAAAAATTATCTCCTTGGAGTTGGAACTCAAAAGTG
TCAAAGCTTTAAGTGCACAAAGTGTGGATGCGGTTCCTAGTACTCAATACATGGCCAATG
ATAAAGAAGGAGTTGGCGTCATCAAAGGACATGTCTCACCCTCCAAAACCTCAACTTCCA
AGGATAAGAGCACTTAAGATTTAATGGCTAGAGGTAATATCATTTCATCTTCTTCTTTGT
CTCATAACTGTGTAGCCAAGGATAATTTCATTCCTATTTGTCAACACTATGGGCTTAAGG
GTCACATTAGACCTCATTGTTTTGAATTGCTTGAGACCAAATATAAAGTGAGGTTGTGTT
TGCCTAAACCTAGGAATAGGAGGTTGAAAACCAAGTCGAGAAGGGTTTCCATTGAATTGG
AAGGGAACCACAACGTCAAGACAGTACCCAAGAACTACAATTCTCACACATTGTTCATAC
TAAAGCAGTTTGGGTGAGAAAGCTTAACTTGGGTTAATTTGTTTTTTTTGTTTTTTTTGA
GTTTTTGTTTGTTTTTCTTATTTTTTGGTCTTTTATGAGTGTTTGGTCGTGTTTTTCTTA
CTTTGTTTATCAAAAATTCAAAAAGATTTTCCTTATATGGTTT
>TeaL_50214
AGGTCAATTTTAATGCATCTTCTTTACACGATATTTGCAGGGTAACTACTTAAGTGGATT
AATTCCTAGTGATCTGGGAAATCTTTCAGTGCTTGAAAATCTGTAAGTTCTTTCTCTTAT
ACAAATTAGTGGTTGCTGTTATGCATGGTCAGGAAATTAGTTTTAGTGAAGCGGCTGACA
AATATCCTTTCAGTAAGGTAAGGTTGTGCCGAAACCTAGATTCAGATTATTCCAATTTAA
AGATAAAAATTAGCTAAGCTTTATGGTTTTCATGCGTGTCTTTCTTCTAGAAGTGAGACA
CGTGGGTGTTTAAACCTAATTACCCTGTAGTCATGAACAACATGAAACTTGGTACTATGC
ATAATGGTTTTGAAAATCCTCTTTTCTTTTTGGGCTGTTGGAATTTACTATTGACAGTGA
AAAAAAATTCTCGATGGGAATGAATATATTTCAGACAAACTGTGAAACATCATAATCAGA
AACTGAAACTGGAACTCCGCTCATCTGAAGGTGGTTTTTCTTGGATTTATGGTATGGTCT
TAACTCCAGTACATTCAAATGAAAAAGAAGGGAAATATACCATTTAGACAGTTTGAATTC
TGTGAATTTTCATTACCGAACAAGAAAAATGTCAATTATTTCAACTTAAAGCGAATGATC
TTTCGAAATGTCAAAACTATCCAATTGATAGCCCTCTATGGTGTGCTAGTTTTGACTTCT
TTGAATTTGTTTCATATGGGTTCACAATTCGGCTTTGATCATTATGGACCGGTACCAAGA
TTGAGTCCTAGGCAAGTTGATAACAAAGCAAAATAGATGGGCACAATGAAAATGGCTCCT
TTAGTGAAAAACAAAAATATTTCATGGCCATGGCTTATGAAAACCTTCACTATTACAAGA
GGGGCATTCTGTCAGTACCGATAATCAGGGAGTCGATAAGCAAATTCCTGTGGATGTCTA
TTTTCCAGGCTGCCTCCCTAAACAAGTGGGAAGTATATACTATTGAATGAATGAAACCTA
GAAAAATCAGGTCTGAGTAAATGAGAAATGCTGAGAATGAGGATTTAGTTTTCACTTATG
AAATTTCATCTGAAGATATCTGTCCTTCAAGCAAGTGTGATTGGTAAAAACCTTGAAATT
CTGGAAAGAAAGAAATTGCAGTGGCTTTTTCTTGGGTTAGAATGGTTCTCTACCATTGTT
AGCTGGAAGGGAGGTGCTGACCAATAATAAGATACTATCACATTAGGAAGTCTGATTTGC
TTTATTTAACATATTTATACCAATTGGTGCTGCATTAAAAAGTATTTCACTAGATAGGTG
CTGGAAATCATTAAGGTGGTATCTCTTTAGGAAATCTGAGTCGGTTTAGCCATTTTTAAA
ACACACATGATTTGACATTGCACATTAAAACTAATTCAATATTACACCTCCTGTTGTGAC
AGGGATATCTCTAGTAACTCTCTAAGTGGATCTATTCCACTATCACTTGAGAAGTTGTTC
AAGCTCTTAGCTCTGTGAGTAGGCCAACTTCCTTCATGATTACTGTTTGATTGATTTCAT
TGAGCCTGAAATTAATTGTTAGAATGTTGTTCAAGCTCTTAGCTCTAAACGTGTCGACCA
ATTTTTTGGTTGGGCCAATTCCATCTGATGGTGTGCTTATCAACTTCACGGAGAGCTCCT
TTGTGGGTAATCGTGGTTTGTGTGGGAAACAAGTCAACAAGAGATCGGTGAGGTTGACAT
TCTGTAACTTGACATATAATGTGGTTCCTTGTATTGTTTGTTTGCATATTTTTTCAATAA
TTGCTTTTGTGTGGCGTGCATGTAATTGTGTAATACCGATGAGACTCCTAATTTTAGAAC
ATCTTTTTGAGTATGTTTAATTGTTTTTTTTTTGCTTTTTTGTTTTTTGTTTTTTGGGTA
TGTTTTATGGTTTTCATGATTCTTGTGATCATGATTGAACATCATTCTAGTGCCTAAAGA
GCTGCAAGACATTGTCATGCTATACAGTTTTAATATAAAGCACTTGTGCAGCTTTGTGGG
TAATCGTGGTTTGTG
>TeaL_50215
ACAAATTTATTTTAAAAATATATTTTTAAAATAAAAAAAAAAAAAAAAAAAATTCAAAAA
AAACTGGTGATGTTGGCAATCATAAAGGTCATTTCATTTTCTGAACCAGATTCTAGAGAC
TGCATAGATTGTACATATCATATACTATCATTTTCCATGAAATGTCATTCATGTCACTTG
GCAGGTTCGTTTGGAAAATAAGGCTGCAGTACGTGGTGGTATTGTGTGTTTGAATCCTAG
AGTGATAACTGTATTAGGTGGTGTGGTTCAGTCACTGTATGAAGAATGGCAGATGAACCA
AAAATATTCAGGTTTCTCCCGTTCATCCTTAAGAATATCAAAGGAAAGTGACAACGGTGG
TCCTCCACCATTTGAGAAGTTGCAAATTGGTGCACTTTCACGTCAACGGCCTCAAGGAAG
ATCTTCTCAGTATTCTGGGTCAACCTCCAAAAGTTCCAAGCCTACTGTTCTGGCAAAAGA
CGGAAGTTCTGAATCTAGGCTCCATAACTTTGATTCAAAGGCAGGTGGCGTGGATAACAA
TGTAAAATCAGCTTCTAGCACTGAAAGAACTGAAGAAAAGCCAGGTAGCTCTGAAGAAAG
ACCAAAAGAAGTGGTTGAATCTGTACCCATTCAAAATCAAGCGGCTGCACAAAAGCTCCT
ACAGAGAATGAATCAGCCAAACCGGGATGATCGTCATTCTAGAGGTCAAAGACATAGAGG
AAAGGGGAAAGAGGAAGACACGCCAGTTTTCACTTTAGATGAGTGGGAAAGGAGAAAAGC
AGGGGGAAATCCTTTAATGAGAGCTGAACTTCCCAATGTTAACCAAGATGAGGATCTTGC
ATGGCAACTTCAAAGCCAATTCGATTTGGAAGACCTTCCTATGCAAAGAGGCCCTAATGA
CTCGGAGGCAGAGAACTTGAAAATGAGCATGTTCAATTTTCAAAGAGGTGATGCTGACGA
CCATGATAGAGCAGGATTCAGAGGGAGCGAAAGAAGAAGACACGCATCAGAGTTCACTTT
AGATGAGTGGGAAAGGAGAAAAG
>TeaL_50216
CTAGTACTGGAGGATTCAAACTCTGCTTACAAGTGAGTTTGAAATTAAAGTAATAAAAAT
AGTCAGGAAGAAACGTTTCAAAAAATGAATAACAGCAGGGGCACTCTTAACATAAAAAAA
GGAAATGTTGCAAATGCCATTTTTCTAAGAAGCACGGACACTTCTACGAAGGTGATGTAT
CCGTGTCATGTCCGCGTCGGACACCAACACTCGTTGGACATTTCCCCAACACGTGTCCGA
CCTTCGTCAAAGCGTGTCCTATTTTTTAATTTACCCAGACACTCTTTGGATACTAGGAGG
ACACACATGTCTATCGTTTAAACACGTGTCTATCGATTAAATACATGTGAAACTAATTAT
AAGTTTAAACAAAACAGCTTAAGGTAAACCAAACCAAGCCTTAAATCCTATTAAATGAGA
TCGGCTACATGAATCCTTCTTCTCCACTCAACTCTATCAACGGTCATTTGGTTAGTCAAA
TTAAGGAGATTCATATCTCTATTTACTACACTCGCCCATGTCAATTTAGGTCTGACCCAT
CCCCTAACACTTCCATCTACCATCACTGTATCACATCTCTTCATTATTGCTTCTGTTGGC
CTCCATTGTATATGACTAAACCATCTTAATTTATTCTCTCTCAACTTATCTTCTATCGAT
ACTACTCTTACCCATTTACAAATATACTCATTCCTAATTCTGTTTTTTTCTAATCTTGCC
ACACATCCACCTTAGCATCCTCATCTCAACAACACTCACCTTATCTACATATTATTTCTT
AGTTGCCCAATATTCCTTTCCATACATCACTAGTCTAATAGCCGTTCTATAAAAATTTTC
TTTTAATCTAATAGGTACTCATTTATCATTCAGTACCCCAGACACACTCTTCCACTTAAG
CCACACACAATCTCAAATTTTTATAATATTAACTCTTGTCTTCAATAATTGAGATTACAC
ATATATTTATAGGTTAAAGACTCGCCTTATTCTATAAGGACTATAACTCAAA
>TeaL_50217
TATTTGTTCTTTTTTTTGTAAACTTTTATTTTTTTTCTTGGGAAAAAGAAACTATTCAAA
ATATTGTAAAAGAGTGTAACGGTGTCTAACGGACCGTTACGGCCGTTACACATGTAAATT
TCCGTCACACCGCTATAGCGGCCATAACGGGTAGCGGTAACCACCCCAACCATTACGTAA
CGGTGGCGGCCACTTTTTAAAACCTTGTGTCCAGGTCTAACAATTTTTAAAAATAGTAAG
ATACATTCGGAAGTGTATCCGACACATGTTGGTGTCCAAAACATATCCATCGCTTAGTTG
GACACACACTTTTAAACAGAGTGACATTATTACATATAGATACCAGACAAAACATGGACA
CACATTTTTGAACAGTCTGATATTATTACATATAGATACCATACCAAACAAGGGTACATT
TGAGGTGCTCTTCGGAAATCCAGAGAAAGTGTTAGATAATTTCTAGTGGCACCAAGTAAA
GTCAAGGTCTTTAGGCAGCAGGACTAAACTTATGATGCATGAGCAAGGGCCTCAATGATG
CCCTATCCAAACTAAAGATCCCACCATATCTATTCTACACTCACTAACATCCAATCACCA
GCTAAGAACCATAATGTATTTGCAAAATCTTATTGACTTGAACAGGCCACTTGTCTACAG
ATGATGGTTTGCTTACACAAGCCTGGTATTCTTGTGGCACAGAGAGAGTTATTGATATCG
AAAAAAGAAAACTAGAAGAAGTTGGTTAACCTAGAATTACAAATGAAATATAATTGCCAA
TTATACTGATGACAGTCACATCACTAATAATTCCAAACCAAACCAAACCAAAACAAGCCT
TAAGTTCCATCAAATGGGGTTGGCTACATGAATTCTTCTTCTCCACTCGACTCTATCAAC
GGCCATTTGGTTAGTCAAATTAAGGAGATTCATATCTCTATTTACTACACTAGCCCACGT
CAATCTAGGTCTGCCCCTTCCCCTAACACTTCCATCTACCGTCACTGTATCGCATCTCTT
CATTACTGTCTCTGTTAGTCTCCATTATATATGACTAAACCATC
>TeaL_50218
AGGCAAATATTATCTTATCGATGCTGATTATCCAAACCGGGTAAGTTACCTAGCACCTTT
CAAAGGCAGTCGTTACCACCAACAACAATTCCGAAGTAGTGAACGGAACAGGACGACAAA
AACCTCAAGGGAATTATTTAACAAAGTTCACTCGTCGTTGCACAGTGTGATGGAACGCAC
TTTCAGTGCCTGAAAAAATCGATGGGGGTTTATTAGAGACATGCCTCGGTATGACTTTGC
AAATGTGCAAGTTCAGTTAGTAAGTGCGTCAATGGCATTACATAATTATATACGGTGAAA
CACAGGCAATCCAACAACTGTTAACCCCATCTTCAACGAGGAAGAGGCTATGGCAATAGT
AAATGCCATACCAGAAGTTGAACATGACGAGGATGGTTTAATGGTTGGGGATGAGGACCC
GCATATGGCATTGGTGCGACTTCGCATATGCGACAAGTTAGTGTACATGCGTAATAACGG
AACGTTAGGAAATATATAATAGTCCACCTAATATTCGTAGGCTTCTAACATTGGTAACAC
ACGTGGAACAAACTATATGTAAATATATTATCATGTACAATATGTATGTGTTTACACAGG
AATATAATCCCTTTCAATTGGTGACGTGCCTAACTTTGAAAAACCAAAAACCACAGAAAA
AAGCCTTTTCAAAAAAGAAAACAAGGTGAAACAAATAAGAAAAAAAAAAAAAAAAATAAA
ACAAAAATAATCATATGTGACGCCAAAAAAAAACATAAAAAAAAAAGTACAAAACAACA
>TeaL_50219
CTCTCAAAGATCTGGAATTTGAAGGTTTCGCATCAACGAAGGTAGTGATGAATCCCTGAG
ATGGAAGCAATAATGACGATTTAAGGGAAATGCTTAATCAAATGGCGGTCCAAGTGCAAC
AAGAACACAACTGGACATTTCGATGCGACAGAATGGTACGAAAAACACATGGCTAAAACG
CCATGTCGCACTTCGATATTGACCGGGCATGCATGGATATGCGAACTATATGCGGGCCAT
ATGGGTCGATTTGAGGAAAATGTTTGCATGCCGAAGGAAGTTTTTGCCGCTTTGTGTGAG
ACATTAGTAAATGATTTTGGGTTACAAGTACCGCAACGTCCACATGGCTTAGCTGTTGAA
GAAAGCGTTGCAATGTTTCTCCACGTGTTGCAAGGGATGCAAAATCGGCAAATCCAAGAA
CATTTCCAACATTCGGAGGAGACAGTGTCTCGGCACGTGTATAACGTATTAACTTCTATG
AAAGAGTTCACTGTTGTTCATTGTCGGCCCACATACAGTCAGCATCATATACATCCATAC
GTGCAGTCTAGACAGAAATACCTACCGTTCAAGGACTGTATTGGCGCAATAAACGGAACA
CATGTAAGTGCATGGGTTACGGGACCAGATACGGCAACATATTTCGGTAGAAAATACTGT
CACACGCAAAATATCATGGCCGCGGTCGATTTTGACATGTGTTTCATCTTCATTTTGTGC
GGATGGGAAAGAAGTATGCATAATAGTTGCATCTTTAATGAGATACTTACAAATGACAAT
GTCCCATTTCTACATCCTGACGAAGGCAAATATTATCTTGTCGATTCTGGCTATCCAAAC
CGGATAGGTTACTTAGCACCATTCAGAGGCAGTCGTTACCACCAACAAGAATTCTGACGT
ATTCAACGAAACAGGACGGCAAACACGCCAAGGGAATTATTTAACAAAGTTCACTCGTCG
TTACGCAGTGTGGTGGAACGCACTTTCGGTGCCTGGAAAAATCGATGGGGGTTTATTCGA
GACATGCCTCGGTATGACTTTGCGAATGTGCAAGTTCAGTTAGTAGGTGCGTCAATGGCA
TTACATAATTATATACGGCGAAACACAGGTAATCCAACAACTATTCACCTAATCTGTGAC
AAGGAAGAGGCTATTACAATAGTAAATGCCATACCAGAAGTTGAACATGACGAGGATAGT
TTAATGGTTGGGGATGAAGACCCGCATATGGCATTGGTGCGCCTTTGCATATGTGACAAG
TTATGTTACATGCGTAATAACGGCACGTTAGG
>TeaL_50220
TGCTGTGTACATGTTAACATTGCTGTTGATTTAGACCAGTAGGTTGACATTGTACATGCA
AAGAGTGTGCACACACACACATGAAACGGAGGAAAAGAAAGTGACTCATTGTCCATCCTT
GATCTGCTATTTTGACATTGAAATATTATTATTCATTATTTGATAATGAAAAATAACATA
TTAGCATGAATAATGATCATAAACGTAACAGTGTGATATAATTCTATATCTGATTGTCCA
TAAATCTGATCATTTTCTTTTCAAATTTGATACTGATATATAATGGAATAATAGGTTCTT
ATTTGGTGCCTTGATGGCTTTCCCGCTCCTTGATACAATGTTTTGTATGATTAGTAGTTT
GCCTTTTTTTGTTTTTTTTTGTTCCTCCCAAATTTTCCTTTTCAATGGGGATGCTCTTAT
TACACTATCAGCTAGCAGAAGATTCAATGGTGAAGTTGGATAGAATCTGTCGGGAAGCAA
ATGTCATGTTGGTATTTGCACACTCGTATGGCCTCACAGGGTTTGTTCGGATCAGTGTGA
AGGTAATGGACCTTAAAATGTATATACATATATATATTTGGGTTAAATTTATTAACTTGG
CATTTTGGAAAAGTTAGTATTAGGATGGTAATGGCTACAAAATAAAAATCGGAGGCTTAA
CAAGGATGAACACACTATCAAATTTTAATATTTTTGTTTTAATTTTTTAACAATCACAGA
TTTCTTGTGGGCTTGTTATTTTAAAAATTTCTTTGCTCTTCCCACAAGGGTGAGGTGGGA
TGTCAATCAAGATTGTTTGAATTGAAAGAAACACCATAGTAGAAATTAAGTTCAGAAGAA
AATACCAGACTTGTACTTTCCATAGAGCTAGAGGTGGTAATTCTACTTTGCATCTTTGAG
GCAGGAACATACTGTGATTGAGTCAAAGCCTGATCATTTTTGGGATGATCTCCGACTAAA
TTGCCCATGGCCTGAGTTGAGGAGGTATGGGTCTCAAAACTTATTTTTTCATTTGTTTGG
TTGACTGTTGTGAGTTGTTTATTTTGGCGCATTAATTGTTAGTTTGTATATGCTAATGGC
ATTTAATTTTTTGTTACAAAAAATTCCATATGAATTTTTGGGAAACAAATTTATCACGAG
CTATGATTGTTTGAAAGTGGTTAGTTATATGATTTAGTTTAATTATTAACTCCTGCTGCA
TTTTTACAAATTTATTAGAAGAGAAGAGTCTATGTAACAAAGGTTAAAACTATTGAACTT
TTATTTCACAATAACTTTTTGGACTTTTATTTAACCAACTCAGAAATTGTTTCCTAAATT
CCTAATATTGCAACAGATGTACAATTTCATTTCACCTGAATATGGCATAGTTAACCCTTG
CAGATACAGATTGTTCATCGATTTTATTTTATTTAGTTCAATAATCCGACTGTGTCATCT
ATTGATTTGATCAAAACTTAATGTTGTGACCTTCTGAATCCAATCAAGCTAAGTTATTTT
TATCACTTTATGAAGTTCTTTTTCTAGTATACCTAACTTATATTCACTTGGCATTGTATT
GTAACAATGCAGCATGAGTTAATCCGTGTCCTCTATCCAGTATTTGTCCATTGTTTCATG
GATCTTGTGGCAAAAGGACATATTCAAGAAGCTCGAAATTTTTTCAATAGCTTTCGCGAA
GACCATGAGA
>TeaL_50221
TGAAAGGAGTTTTATCTCTGTAGTAGAAGAAAATATTGTTTCAACTGAGGTACGGTACGG
TACGGTACGGCACGGCACGGCACGGCTTGGATATATACTAGGTACGTCTGGATATGCCAA
AAATTAAAAAAAAAAAATTAGGTACGCATACGTATACAGAAATACCATACGAGGTCCCAC
ACACCAGTAAATACCTGGTACGAATACGACATGTTTTTCGCAGTACCCATACTTCATAAG
AAGTAAGAGATGGCATTGGGTGAGCAAAAGTGGTCTCTTATATCGAAGTAACTTTCTGTC
TGTATTTGTCCCCGACATAAACTTGTCATTCCTTGTCCTTTGTCGCATTGGATTCTATAG
TCCCAATAATAAGTGGTGCAGGAACAACTGATTCCACCATAAGAGCAATAGGGACAATAG
GAATCTCTTCACA
>TeaL_50222
TATTCGATTCACCTACTTGTTTACGAAAAATCAAAATATTCCAAGTGTGAATTCCTTTGT
TGCTCACAATACACCTCTGCAACACTTTTTCGATTTCCTTGCACCTGCCTCCGAAGCGAT
TCGCAAACATACCACAGAAATGGCCTAAGAAGGAAATGCGATTGTCAGGGTGGACCCACT
TGGAGATGATGATGCGGTGGAGTTAGCGCAGCAATACAGGATGGAGAGAGTGGGGAAGTC
GATTGTACGATCCCACGGTTCCACCATGATAGCAGCTCCAAGGCCAATCAACCAGGCAGA
ACCTGATCACTGGCACACAAAGGCAGATAAATCAACGGTTACTGCAGCGGATTTGGAGGC
TATTCGCAAAAAATACCAGGTGCCTGCCGAAATAGAGTTGTCGTTGCCGACATCGACGGA
GAGGCCATCCGATGCCAGGCTAGGGCAGTTTGCCCTTTATGAGGAGGCATTGAAAGGAGG
ACTAAGGCTGCCCCTGCCGTAGGTGGTAGTAGATGTCTTAAATCGCTTGGAGGTGGCGCC
GGGCCAACTAATGCCCAACGCGTGGAAGATCTTGTTGTCCTGTGCAAGTGCCTGGCCGAA
GGCGAACAAAGGGGCGGCCATGACAGTGGATGAATTCTTCACGTGCTACAAGGCCTCGGG
GCAGCAAGAGACTTGGGTCACTCTGTAGGCGACAGCAGGGAAAGGGCTGGTGGCGGGTTT
GCCGTCGTCGATCAAGGGGTGGAGACCACGGTGGTTCTATGTGTCCGCCAGTAGAGGAGT
TAGAGTGCGCACCATTTGGAAGGTGCCCACCAAGTCGATGGAGCCAAAGTTGGGGGCAGC
AGCAGAGGAGAGGGTGAAGAGGGTGAAGGAGTGGAGGGAGAAAGAAGGGGCCAAATGGGA
CGAGCTCGTTCAGCCGTCTGCATTGTTTGAGGCAGGGTTGGGTCCACAGCCGAGCGGTGG
GGACCTCGACCGAGCGGAGTTGGAGGCGAGGAGGAGGGCTCAAGAGGTGGAGGATCAGAT
CATCCTTGCAAAAACCCAAAACTTCAAAGAGTCCCAAGCTGACCGACCACCAAAACTGGT
TGCAAGGGAAAGAATTCGACCTCGCCCCAAACCCTTGGGAGAGAAGGACTTAGGCGAATT
TGTGCCGCGACCGCCCCCAATAGACCCTTTGAAGGAGAGGTCTTTGAAGGAGATGGAGGC
GTTAGGCGTGGTGAAGAAGAAGAAGAAGAGGGTGAGGCGTAGTGAAGAAGAGCCTGCCCA
GAAAAGGAAGAGGGAGACGAGGGTAAAGGAGACCAGTGTGGCCAAGGAGGCAGAGGGGGG
GAAGTGGAGGCGACCCCAGGAAGAGTGATTGCCTCAGAAGTGGTGGACATCGCCTCAGAG
GGCATGGAGGTGGTACCAGTGGTGGCGGCGATCGCCGCAGGGGTTGCAAGGGCCGCCCCT
GAAGGGCAAGTGGAAGATGAGACAACTGGCCCTGGGTTGAGGAGGGAAGAACAACCCCAG
GGGGGTCCTGCACCTCAAGGAGGGGGGGTCAGTCTGACCATAGCGATCTACCATGCTCGT
GCGGTGGCGGGGCGGCTGGAGGGAGAAGAAGGCCCAGCCAGGGCAGGGGCAGACCGCCTG
GTAGGGATTGTAGAAGAGGCAGCCTTGCGCTCGGCGTCCAAATTCATCGAGGCTGAACTG
CTAAGGGGGTTATGCTCTGCTCAAATGAAGGTAACCACCTTAGCAGGGGCGCTGCTGAGG
AAGGCGGGGGCTACCAAACTCAAGGCAGACGAGGCCAAGGCTCAGCTTGCAAAGTTGAAG
AAGAAGAGTGAAAGTTGGGAGAGTGCCCACACTGATCTGCAAGTGGTTAGGGTGGAGCTG
GAGGACACACGCCGCCAGGTTGTGTCGCTCAAGTTCCAACTGGCTGGCGAACAGAAGAAG
TTGGATGAGGCCCAAAAAGCTTGCGCAGTCGCGGTCGAACGCCATAAAGAGGCAATGAAC
AGTAATGAAGAGCTCGTCAGGCAGAAAGATGAGGGAGATGTGAAGATTGGCGATCTGTAG
AGGGAGCCGGAGGACGAACGGGCTAAGGCAGTGGAGGAGAGGAGGAGCCTTCAGAAAGAG
TTGGAAGCAGAGAGAGCCAAGGCGACGGCGGAAAAGGAGAGCCTGAAAAAGGAGTTGGAG
GAGGAGAGGGCTAGGGCTGCGTCTGAAAGGGCAACCCTGCAGAAGGAGCTGGACGAAAAG
AAGGCGAAGGCAGCCTCTGAGAGGGCGGCCTACCCCGATCTGTGCGTCGCCGCGGTGGAG
CAATTCAAAGGGTCTGCTGAATTTCAGATGGCAGTTGATGCCGCGGTCGCCAGCGGCTTG
GCTAGGCAAGAATCTGGGGGGGCGGGCCCATCGAGGACGACCGCTGGAGGCAGAACCGAA
GCAGAAGTTATTGAGAGCTTCCAGCAGTCAGACTTCTATAAACACGAAATGGCTGAGTTC
T
>TeaL_50223
AATGTCAAATTTATTGTCAATATCAAAAGCTTCTTCCAATAACAATGAGCCCAATATTTA
TAGGCCAACTAAAATGGAATAAGGAAAGAAATAATAAGGCCCTAAATAATCGAAAATTAC
ATAATAATTCCTTCAATTAAAATGTCCTAACATGAATCTTATATAAGCGTCAATAAATCA
ATTTGGATTCTTCCTGTCTTGTGTCACTTAAATGCGATGAATGGTAGGCCTCATGTGATC
CCCATCATCTCTCTGGCTGAGAAGAATTTGACTCCGAAGTGTGGTGATTGTGATATTGCT
CTAAGATATATGGGGCTAGATGGTGCAACTCCAAATTTGTGACCCAAGTAGCATCAGAAA
CTGGGCAATCTGTCCACTTGATCTCCAGAAACCACTATGTCAAGAACCTGCAATCTCATC
TTCTGTCACGTCCTCAACCTGATCGATCTGCGATAGTGTGCAAGGAGGCACTGGGGCAGT
TGATGTGGGAAATCTTCCTGTAGAAACACCTGCATGCACTATAGGAGGTTTGAATGTGCT
TCGATGAGCAAAAAAAGTCCTCAACATTGAAAACAAGACTAATGCTTATATCATATATCA
AGTCAAGTAAAAAATGCATTAGGTCCAATCCTACAATAATGTGATCGAGTCCAGTAGTTT
GAGCATGCAATTTCTTGAAAGAATGCTTGAGGTAACGTTTTGGATGAACACGTAATCATA
ACATAGTCACCCTTGTTAAATTCTTGATTCCTACGGTGAACACCGCCAACAAATTTATAA
TTTTCATTACTTGGAGCTATTTTTCACCTAATGTCAACATGCAGTATCTCAAATGGGCTC
TTACCCATAAACCTATTAACTGAATTGTTATAAACCAATTCTGATAGTGTCTTCAAAAAA
TAACTAACAAATTTGACATGATGAGATCAGACACAATAGAATTCGGCAACCCATATAGCC
TCACAATCTCTTTAAAGAACAATTTAGCTGCATGGGGTGCATTAGTGGACGTACT
>TeaL_50224
CTGGAATCTGGATTCATGGAAAGAAATGTATCCAGGAAGTCCATAGCTTCCAAACTGCTT
AAATGGAATGTCTGGCAAACAAGAGAGGTAAATCAATTCAATATTCCTTTCAGTTGGGTA
ATTACTATGAAATTGGAGGTAATCCATTCACAATGAACTAGAATACTGTACACAAAGAGA
TGAATTTGATTAAGAGGATCAATACAAAGACTTTCATTGCACATCAGATTACAAAAAAAT
TATTGCCTTCAATCTTTTCAGAAATATTTAAGATAATTTGTGGTAATCAAATTATGTGAA
ACTTTTCCCCGCCCCTGATAAATAAGGTGGTACTTTATTACAACCCAAGAAACCCCAACA
GAGAGGAGGCATTTATTTTTGCAGAGAATAAATAACAAGATTTTAGCTTTAAACCCAAGA
CATAATTAATACACTTTAGGACCCTACTTATATAGTTATACAT
>TeaL_50225
TAAAGTTTTCCATGTTAGTTTAGGTTTTAGTTTCCTTATTAATTTATGTATGGGTTTGAG
GCTAGCCTATAAATACACCCATGTAGCTCTATATTTTTTATTCATTCATAAATTTTGTGA
TCTTAGTGAGAGATACACAATAGTGAGAGTAAGAGATAGATCATTGTAGAGAGATTGAGT
GTGAGAGACACTTGTGAATTCCTTTCATATTGATCTTAGTAAATCCGTAGTGACTTCGTG
GACGTACCCCGGGATTTGGATGAACCACGTAAATCTCTTGTGTTGCTTTGGTGAGTTTGA
TTTTTTGTTCTTTTACTTCTTAGTTCTAGATTCGTTGTGTGCGTGATTGTTTGCTCAGGT
CCTGAAGTTTGGTATTGATCATATATATCATAACAAGTGGTATCAGAGCAGCATTGGTTC
CTAGAGCAAGAACGATGGCAGACGAAGGCAAAGTGAACATCAAAAAATCCAATGGTTCAA
ATTTCAGATTGTGGAAGATGCTAATAGAGGATTATCTATATCAGAAGGATATTTATCTTC
CTCTCACAGGAGTGGCGAACAAGCCGTAAACAATGAAGACCAGTGAGTGGGAGTTACTCG
ACTGAAAAATCTTAGGTACGATAAGCTATCCTTTGCTGCGTCAGTTGCGTTTGATATTCG
CAACGAGAAGACAACAGAAGATTTGATTAGAAGCCCCCAGTCATGAACAAAGTCCATTTG
ACCAAGAAGTTGTTCAACTTGAAGATGTTCAAAGGGGGAGTTGTGATTGAGCATATTAAT
GATTTGGGTAAATTACACTTTGCACCCTTGCACTAAATTCTACCTTAGCCCTTACACATA
AAATTATGATAGTCAACCCCCTGAACTTTTGGTTAAATCTTACTTTGGTCCTTACACATG
AAATTGTGACAGTCAACCCCCTATACTTTGGGTCGAATCTCATTTTAGTCCCTAAACAAG
TGTCAAAGTCCACTTTCTGTTACTCAATTGTTTAAATCTTTTACATAATCTAGTCATGTG
GCAAGAATG
>TeaL_50226
ATGTAACATATAATATTGAAAAGTGGACGTTTTGAAAAGTGTTTTGAAAAGTGAGTGTGG
AATTAATTGTCTAAAGTTGTAACGAAACAACACACTCAAACTAAGGGATAGAATTAAACT
TCAAAAACTCTACCAAACAGAGCATTAGTAACTGCAAGCTAATTGTACTACTAGAACTTT
ATATATTAAAAAATGATAAATTACACAGACATCCACAAAATTTGGACAAAAAAACAATTT
TATCTCACACTTTTAACATAATTACACTTCTATCCACTTTTGACATAATTATACAGATCT
CTACTAAAAGAGCTAAATGTAATGCAAATAATGAGAGTAGACACAAAAAAATTAATGAAT
GTACATTTTAACTGGAAACAAATAGCAAAATCATTTTCTTTATTCATATGACCAACATAT
TAATAATGAAAATCAATCCAACTATTATGTGATTTAAAACCTAAAGAGAGGCCAATGTAA
TTACATCAAGAATGAAAATAACCGTATTATGCTTAAACGTCGGGGGAGGTAAGTGTCACC
CAAAAATTAAAGTACGAGACTCAACACAACACCAAATATTCTAAGCCCCAATCCATCATG
ATATACAGCCACAACATAATCAACAATGATTCATCCCACTAAAAACATCACCACTAAT
>TeaL_50227
GATCAAGATTTTGGGGGTAATGGAATTGAGCTTTTCCATGGTGGAATAGATGGGTTTTTG
TGACCCAACTTGGCTTCTTATTTTTGAGTTCTTCAAGCAATTCCTAACATTTGCACAAGA
TTTGATCTGATTGTCACTCTCTGTTTTTGCCCTCTGTGAACTAAAACCAAGGTTAGATTT
TCACTTTCTCATGTCTATGCTCAGTGATAATCTTGTTCTTGTATAGTATTAGCGTTTAGA
TTTTGTGGGTTGTGTTTCTTTTTTTCTGGGTTGATTCTAGTTTGGAGCTTTGATCTCATA
GTCACTCTGTTTTGGCCTCTGTGAGCTGAAAACAAGGTTAGATTTTCACTTTCTCATGTC
TTTGTTCAATGATAATATTGTTCTTGTCTAGTATTAGCCTTTAGAATTTGAGGGTTGTGT
TTCTTTTTTACTGGGTTAATTCTAGTTTTGAGTTTTATCTCATAGTCACT
>TeaL_50228
TTAAAAAAATACAAGAAAATAAAGCTTTTGAAATAAATAAAAATGCAACAAAGAAATCAA
AGGAAAAGGAAAATGAATAAACAGAAGACTGTGAAACCGTGAAGAACAGAGTTCCATAAT
TCCAGTTTATGCAAAACCCTAGTTCATCTTCTTAATCGTTCACAATTTACATTTTGTTTT
AGCCTAATACAATCATAATTTGATGTAAATTTTGGGATAAAGTGTATTGGTGAAAAATGT
AAAAGATTTTCCTCTCTTACTCTCATATCATGATCACAATCTTGTCACATGACTAGATTA
TGTAAAAGATTTAAACAATTGAGTAACAGAAA
>TeaL_50229
CACTAGTGTAACAAAGCCACAACTAAAGCAGGTGTTGCCCAAGACAACAAAATAGCAAAA
CAGCAACCACAACAGACTCCCAAAGGCCATCCAAAACACCAAAACAGCAACCACAACAGA
TCACAGCAGATAACACCAGACTTCAAAATGAGACAGCAAAAGACAGACCAAATCACAGTA
GATAACAAAGCAGATAACAGCAGACCATATTCACCAAATGGTGGCCGGCCAAGGTACGAA
ACCAACTAGCAACTTGGTGGTCTTAAATATGTGAGAGGTTTTGGTTCCCATATTAGCTTA
GCAATGAACTAGGACCCTTGTGTAAGTCCTTACTTTTATTGGACTATCCAGTTATATTCA
TTTTTTCAATTGAAAAAACCTCTCAAACTTAGTATGGGTTGAAGAGCTTGGCTATTGGCT
CCGTTATGTTTAACATGATTTGTATGGGGTGAAATAATAAGGATATTTCAAGGAATTGAG
GAGCCTTCTATAGATTGAAGACCTCTTTCTTGGCTATCCTGTATAATTAGAATTCAAGGA
GGGTGCTCCCAAGCATTATAGCTAGAAAGAAGTGTATAGCCTTATTTTGATTGATTTTAT
AGGTTGCTCGCTCTTTTGAGTATATGGTGGTTCTAGACAAGGCTTACATTTTTCCTTTTT
TTTAATTTTTTTTTTTATATGGGTAACATCCCCTCTTAATGTTTTTCTCAATAAAATTTT
ACTTATTAGAGAGTAAAAGAAAGAAGAAAGAAGAAGAAATCATTACCAGATCAACCCAAA
TAGGTTGGCACCAAAAAACCTATCCTATCATATGCTAAGTACCCCAAAGAAAGCAACAAC
CAAGAAAGAAAACAAAGACAATAGATCAGTAATACCTCACTCCCTTATATAGTCCAGACA
TACACAGACACAGATAACAAATCATTCAACAAAGAGACAGAGCAGCAAAGAGACAAAGTA
GCACAGAGCAAATCAGCAATGCAACACAGAACAGATCAGCAAACTCCGGCTATTAGCAGC
AACTGGCAGTAGTAGGCAAGAATATTATCAGTAGCAACAAACTAGCAGCAGCTATAGTAG
TAGACAAGAATAGAATGCAATCCCGCTTCAGCATGTAGCAGTAGCTCTATAGCAGTAGTT
GCCAAACAATACACTCCATATCTGCAGCAGCAACTAGGTTGACTCCCAACTAATTGTCAA
AGTCAAAATGCCTTTGTCAAAATTGTTTTTTGATTTTGTTACTTGCAAGAAAAAAAAGAA
AAAAAGAGAAAAAAAAGAATTGAAAAAATAATGAAAAGAAATGAAAAAAAAAAAAAGAAA
TGAAAAGAATTGAAAAGAAAAGAAGAACAAAGCTCGCAAGGTCGAAAACCCGCAACGGGC
GCCTTGGCAAAAGTTAGAGCCTAAAAAGTGAGAGGTTAAATACCCGAGGGTTAAATACCC
GAGTGTACCTTAACCCCGAACTACGTGAGGCTTGATTCCTATCTTTGGGATACGTAGGCA
ACTTCATTCTGAAGTCCAGCCGAAAAACACTTCAAATTCGATTGTGTCCATGCGATGGTT
TTGGTCATCTTTGTCTTCTCTGTATCTGAGAGTCTGGTTGTGTTCGTCGCTCTGAGGACT
GACTACAATGCGCTGCGGTGCTATCCAAACAAGGGGCAACTTT
>TeaL_50230
AATATAAGCAAAGTACAAAGATTATCTCACAAGTTAAAAGAGATTAATTTAACACTAGAA
TGTTGAAGGGAAAAGCCAGTAGACCCTTAATTAAATGATAATTAGAATCATATCTCCTAG
TAATCAATGTTTTTAATTTTATTTTATTGCAAACAATTTTTTCCCTCTACAAACCAAATT
ATTCCAGGATGTGTAACTTATAACAATAATACTTCCTTATCCTTTTCCATTATGTTGCAG
ACTTGCAGCATTCTTACTCAATAAAATGTCCATTTTTTTAATTTCTGTGCTACAATCATG
CAGTCAAGCATTTTCCTTTCTTCATTTTATTAGTAAAGGTCTGGAATAAGTAACCATACC
CTCAACAAAATGGTGAATTAAGGTGAGGTCAATGAAGTGTTAATGGCGAGATGTTAGGCT
TTGAAATTTAAAGAAGTGCTCTTCTTTGTTTCCCTGTCAGTAGCTTTCAACATCAAGGTA
TTTTGTTTGCTATGTTGCCATCACTTTCGGCCAGAAAAGA
>TeaL_50231
CAAAAACCAAAATGGTCTCCCCCATGGACTGTCTATATATAGATATATATCTCCTCTTCT
TTCTAGTTCACTGACCACACTAGTCTCTACAACTCTCTCTCGCTCTCGCTTAAGTAGTTA
AATTGAATCACTCGATCCAGAGAGATGGAAAATGGGTTGGCGGAGAGATGGGGTTTCCGG
GGAAGCGAATTGGTGAACAAGGCTTCGGCGATCAGCATTAGAAGTGTTCTGAACGAGGTC
ATGCAAAACATGGATGAAGAAGACCTACGCCCAACCATCCCTCTCGGCCACGGCGACCCC
TCTGCCTTCCCCTCCTTCCGCACCACCCCCATTGCCGAGGACGCCGTCTCCGATGCCCTC
CGCTCCGCCAAATTTAATGGTTATGCCCCTACCGTCGGTATTCTTCCCGCTAGAAGGGCC
ATAGCTGAACACCTTTCAGAGGATCTTCCATACAAGTTATCGCCAAACGATATTTATCTG
ACAATTGGATGCAGACAAGCAATCGAAGTTATCTTAACGGTTCTTGCTCGTCCCAATGCC
AACATTCTACTTCCGAGACCAGGCTACCCATTCTATGAAGCCCGCGCTGCATATAGCAGT
CTTCAAGAGAAAGGCTGGGAGGTAGATCTTGATGCAGTTGAAGCTCTCGCAGATGAGAAT
ACTGTTGCCATGGTTATTGTTAACCCTGGAAATCCTTCTGGGAATGTTTTTACTTACCAA
CATTTAAAGAAGGTTGCTGAGACTGCGAGAAAGCTTGGGATATTAGTGATTTCTGATGAA
GTTTATGATCA
>TeaL_50232
TGGCACATAGTGCCAAAAAATTCTGAATCCAAATCAAGTACACATACAGTTAGCCCATGA
TAAGTAAAGTAATGGTCTAAAATGGAATATTGCTGCAGCTCTAGCAAAAGTTTCAGCTGC
AATCACCTCATACAACAGACTCCAAAAATGCATTATTAACAAAACAGAAAGAAATTTGTC
AGTACAAATACATTACATGCTCATACCAAGAAGAAAGTGGTGACTGAACCAATATGAAGT
TCTCATGCTAAATAAGTTTAGACTATAGAGTACGATTCTAGAAAATACCAATAAGAATTT
GCTGTTATCACATGAAAAGCAGAAACCATGAAATGAAAAATAAGATAAGGAAGAACAATA
TTTATATGAAAATTTAACCGGGTTATGGTAGTAATTACTTCACCATGCAAGAACAAGTAA
AGACTTGCATCACATTCATTCAAATTCAATGTGAAATAAATAAATAAATAAATAAACAAT
AGGGGGCACTTGGGAAACTAAACCAACGACCCCGAATCTGCATTGATGAAAATGGAGAGT
CAGTTGAAGAAACAGCTATTACACATCTGTGATTGGTGGTGCCAGTGCTCAGACTTTTAC
ACCCCGAGTATAATGAATACCACAAGGATCGGGACTAGCATGTAAAGGCACCAAACCACT
CAATAATGAGCTTCAATATATTCAGCACATATGATGCTTATCGGGTCTGCATGGTCCTCT
AGGTTTATTTTAAAGGATCAATGGTGAACGGGATAAATCATCAACAGCTTTGCATGAACA
TAACAGAGTTATCATCTGGTTTTTTTATAAAAAGAGATTGAACACTAGAGTTGGCACAAT
CTGAAAAGGAAATAGTAACCATGGAAATGAACAAGCCTAAGAAACTAAAATCAATGCGGA
TTTTCCAACTCTCCTTGAAAACGTTGTGCTCCAGTAATCTGAGTTTTAAGCGTACCTATG
CAACACTACTTGAGTTACATCCCTAAACTTCCCACCCAAAGCATTGAAATACAGTTATCA
ATATAGATAAGACAAATACAGAACAATTGTTTGTCTCTGAAAAGTAAAAAATGAACAATT
TGGAATTTTGTATCTCACGAAAGTATAGAAAATTATCGTCTATATCAGTTAACACTAAAG
ACAACATCCAAAAAACAAGGATCCAACAGAGCATATTCTTCAACAAATGAACAATTTTTC
ACTTTTAAACACATTTCTACCTATTATTCTTAAGATATATCACCTCCAAATTTCATCCAC
TCAGTGTCATAAAGACCTAGAGTTTAAATGTAGAGCTTGTAAAAACTCATATCTCCACCT
TTGGCAAACATGCCCATCCTCGAATTTATCACAGAAAACTAAGAATTTTCAACCACCAAC
TTTTTGGTCAGTGGAATCCTTCCCTTCCTAATACACACATCATAGTCTTGGTGTCTATAG
CTCCTAACTTACATGAACAACAATGTTTAACTTCCAATTAGACCTCATCTCCTGCTTTAC
AGTTCAACAATTGAACAACGATGTTTAACTTCCAATTAGACCTCATCTCCTGCTTTACAG
TTCAACAGCTCCTCCACCTACTGCTCAAAACTTTTGGCTGCTATACAAGACCAACTTGGC
ATAGCAGACTTGAAGGTCATAATCACCTAAATAATACCCAAGACAATCTTTGTTGAGGAG
TCATGGATTAAGCACAAACAACGGTATCCACTACAGACTATTATCACTGGTAAGAGGAAT
ATCATTAAAACCCCCTCCTTATAATCATTCATCTGGGTTACTAAACATGAG
>TeaL_50233
TGAGTGTTGCTGAGATGAGGATGTCAAGGTAGATGTGTGGCAAGACTGTAAAAGACAGAG
TTAGGAATGAGTATATTCGAGAATGAGTAGGAGTAGTACCAATAGAAGACAAGTTGAAAG
AGAATAGATAGAGATGGTTTGGTCATATACAACGGAGCTAACAGAGGCAGCAATGAAGAA
ATGCGATATAATGACGGTAGATGGTAGTGTTAGGAGAAAGGGGAGACCTAGATTTTTGGT
TTGGTTTGTTTTGGTTTGGTTTGGTGCTTCTTAGGGCTATTCATTATCAGAACCTATTAT
TTTACAGCTTCCCTTTTTTATTCTATGGGAGATAGGCAAGGTTTCATAAGTCTGGAAAGA
GAAGATAGAAAAAGAGAAATCCTCGGGTCTCAAAATTGCATTGCAATATATCCCACCGCT
AGCAAAACTTTAATAATAATAATAATAATAATGCCTAAAAATTGTCTGTCATCAACTCAC
AGCATTTAACGTTTTCTTTTTCTCCTTGTTTTGATTGAATTGATTAAGGAATAGTTTTTG
CATAAAAGCCTATAACCTATATCACCCTTTATGCATTCAGCTATGCATCAATTATCATTT
GTGTGCTAACCATACAGAAAATCAAATTTTCACACCTCTAGAAAGCCTGTTTAATGACAC
TTCTAATATATTGTGAGATGACAGCAGTCGAGTATGTGTATAGATGTATTGAACATGAAT
CTGAATCTTCTGTCATTGATAAGAAGTCTATACACGTGCTTCTTTGGATGTAGATTTGTG
TACATGAGTAGTTAGTAATTTGTCCAAAATTCTGGAATGTGCAGGGCCAGCCATGCAGAC
TTTGTTGTA
>TeaL_50234
CAACACCATCTGCACCGGCGAGGTAGCGAGCTCCACCGTCTCTCTCTCTCTAGATCTATG
AAATCAATGTTTTAAGGCATTCTTACTTGATCCTCATTTGCAGAGATTAAGAGATTCAGT
GATTTCTAGAAGCACTTCTATGGAGATACAATCTCATTGGCTACTAATCCCAGCTAAACA
TGTGGGTTTTGGGATTTGCTAGGATTGTTTAGTCCTCTGTATGACATCTTCATTTCTGAA
ATGAATCCTATCAAGATATGAGACCTCTGCCTTAAAATTTGAAAATGAGCTCTTTTCCAC
TTCCTACTTGATATTGTTATTTATTTATTTATTTTTGTTTAGATTTCTTTCATCAGATGG
TATTAACAATGAATGAAATCTTACGGTACATTGCCCCATTTAGCATCCATGTTTATGATA
TTTCAGTATGTCCTTAATATGGACCGTACCAGTAGACACGACTCGATGTCCATGATCTTC
ATCTAATGACTAATGTGCATTAATGTGTGTTCAAGGAGTAGAAACAATTCTTGAACATGT
TCTTAGCCTTCTCTATGTAATTTGGAAGAAGATGCTGCATCATTCTATCAGGCTCTCTAA
CTTAAAAGAAAAAATTAAATAAAAAATAATGCTATCAGGATCTTTGGAAATTGTGCTTGT
GGGTGCTTGTGAAATTTGGATCCATCTAATTTCGAATATTGACCAAAGGTGCTGTCTTGT
ATATCAAGTTTATATCCAAGCTTCTTCTTCATCAAGGTTCATAATTCTGTATATTGGCCT
GCCAAACATAAATTAAAGAGTAAATTACATTGACCTCTCCTAAGGTTTGAAAAAAATATA
GTAAGCCTCACAAGTTTAGCATAATCACATTGGACTCTCTTAAGGTTTTAATTCACATAA
CACTGAGCCTCATTTTCATAAGAAATTTGTTAGTCATGTAGATGGAAAAATGATGATGTC
ATCTCTTTTACAATGAAATGTATATTTTTTCCTTATTTATCTTTGTGTCTTCACACCATT
TTCATTTGTTCCTGTCCTTTTAACCTCTCTAAAAGGGAGGTCACTGTAATTTTTTCAAAG
TTGTGGAGTTTGCTGGGAGATCAGTGTAATATACCCTAAATTAAATGACATGTTAGAATC
TTGCTAAAGCTTGGATTCCCTCTGACATCTGTCCTCTTCCAGACAGTAGTTGATTTTGCT
TGTGACTTGCTGGAAAGATTCAAAACTCTAGCAAGTTTTTTGTTTCACTAATTTCTTATG
CTAAGTTTAGATGTTCCACTTCCAGCTGGTGATCACTTAAATTTACATAATCATGTTTGG
TTTAAATATGTATAATAATAACCATTATAGAATATTGATTTCCATTCTTGGCCATTGCAG
GTGGGCAGTCGTCATTAGCTAACTATTGCACTTATTATGTAGCTTATTCTGATGGATCAT
GCAATCATGCACAGACATGAACAGTGCTTGAGCACCTGACAGAATGTTGGGTGAGGTG
>TeaL_50235
GTCTATTCTATGTGTCTTTTTGGGCTACAGTCTTACCTAGAAAGGCTATTATTGTTATGA
CCCTGTTTCTTGTCACCTTCATGTCTCCCTTCATGTTGCCTTTCTAGAACGTCTGTCTTA
CTTCCAACTTCTTCCTATCACTGCTTTGGTTTTCAAAGAGGGTTTGGTTTACATTGATCC
ACTTCCTTCTGAAGTCCCTCTGGATGAGTACATCTCTACTATTCTTCATGAGCTTATTCC
CTCTACCACCCCTCCTGCTAAGTCCCTCTTCACTGACCCCCATGAATCTGTTCCTTCTTC
TCCTTTCCCTTCAGCTCCATCTCTGTCTCCTCTTCCACCGTTGTTAGTCTATTCTCGTCG
CAAGGCTCTCCCTCTAGTAGTTGTCTCTGCCTCTACTGCTGATCCTCTTGCCTCTGACGA
CTTTGATCTTGCCAAACCTTAAGTATCCCCTTCGCATACATAAACAGGTAGTCAAACTTG
GCTTTGCTCAAACATGTTTTTTGTTCATACTGAACCTTTTTGTTTGCTATTCATTCTTTT
TCAGAACCCCGGTTTTATAAGGAGGCTTGTCAGGATCCTAATTGGGTTTGAGCTATAGAG
GATAAGGTGTCTACTTTGCAGAAGACTACTACTTGGGATATAGTTTCGTTGCCTGCTAGC
AAAAATCTAACTGGTTGCAAATGGGTCTATAAAGTCAAGACTCACTCTGATGGTTCTATT
GAGCGTTACAAAGCTTGCGTAGTTGCCAAAGGTTTTTCACAGGATTATAGTATTGATTAT
GAGGAAACCTTTGCCCCTGTTGCCAAGATGACTACTGTGCATATTTTGATTGTTGTTGCT
GCTGTTCATCATTGACCTCTTTATCAGATGGATGTTAAGAATGCTTTTCTTAATGACCAT
CTCACTGAGGAGGTTTACATTCGTCCTTCACTTGACCTTTCTCATTCCTTTGGACAGTTT
TGTCGTCTTTGGCGTGCTCTGTATGGCTTGAAGCAATCCTTTTGCGCTTGGTATGATCGT
TTTCAGGCCTCTGCCACTCATCTTGGGTTTCAGCCTTGTGCCTAGGATTTTGCTTTGTTT
CTCCTTCACACCTTTGTTGGCGTTATTGCCTTGTTACTGTATGTGG
>TeaL_50236
TGCAGCAAAGGTTAGATACATATACATGAATATCTTTGTGATACTTAGTATTATTGCACA
TTCTGGCTGGGAGAGTTTGGTTCCAAAGTCATGGCCGACTTGGGATGTCTATTGTCGGTT
TGAAGCAGATATGAGAAAGGATAGCAGCAACAATAGTAATCGGCTNNNCAAGATACATGT
GCAACTTGTTTGAACATGCAAATTCGAGCTTCCCTGTACTTGTATATTTTTTTTTTGTCC
TGTGATTTGACTTTATTAAAAATTAATTCTTCTTTTAAATTTTTGATAGATGCGTGTGAA
AAAGGAGAGAATTGTTCAGGGGGAAGACAATATTATGTTTGTGT
>TeaL_50237
CCACCTGATTCAACAAAATAAAAAGAAAAATGTTTGAGACCTCTAAATTGTGAGCTCTAG
AAGAGCTCTAACTTGTGGGTTCCACTGTATGATTTGATATTTTTGCCTTTGTTTTACTTT
TTTATTTTTATTTTTTAGGTTGCCATGTCACTTAGTGCTCTTATTAGAGCTCTATTATTA
GAGCTCTTAATCACCACCCTACCTGCGTCTATAAGAGAACTAAACTTGAGCCAGAGGAGA
AAATGATATATATGATGGATTTTTGCCCCAAAAAGCACTCCAAATGTGAGTTAATTATGT
AGATTAAAAATTGGTAGGAAGTGGGCCACACCCAAAATAATTAAGAATCATAAACATATT
GATTGTATTCGTATTTCAGAAAACACTTTTCAGAAAATTCTACATTCTTATTTTCGTGTT
TTTTTTGTTTTTAC
>TeaL_50238
GATTGCTCATTCTCGCCAAGGGATTTCCTTGTCTCAAAGGAAGTATACCTTGGGTCTTCT
TCAAGATACCGGTGTGATGGGTTGTAAACGTACCTCTGCTCTTATGGATCCTAATCTGAA
GCTTATTGGTGAGTTATTAAGTGATTTGGGTATGTATCAGCGTTTAGTAGGTTGATTGAT
TTATCTGATCAACACTAGACCAGACTTGNNCTTGACATTTGCGCTAAGTGTTGTGAGTCA
GTTTATGCATGCACCTCATACAGCTCATCTTGATGCAGTTTATCATATCCCGTGTGAAAA
ATATAAAAAACCCCAAGATATTGATTTGTGATTTTGTTTCAATTTTAAATAACGAATGAC
AATCCTAATCAAACAATCAAAGAATCAAAGAATCAACGACAAACTGACACAACGATTTAA
AGTGGAAAAATCACAATTGGAGCGCCTCCAATTGTGATAAAAAAAATCACGGGCCAAAGT
AACAAAACAATCCACTAAGAAGATAAAAAGGAATTACACAAGTGTACTCTCAATTACCTA
G
>TeaL_50239
TAAAGGATTTGTCAGCAGCTCAAAAGCATATCGAATCTAGAAATCAGACCAAATAACTTA
AATAATTACAATATTGGAAGTACTCAAGTTAACTCAAGTAGGATTTGATATTGGTGCCAA
TAAACCACATAATTTCTAGACAAACCGAACCAAACCAAACTAATCCAATCAAGTGGTGCT
GGCAACATGAATTCTTTTTTGTCATTCTGCTTTGTCAAGTGCTAAATGCTCAATTAAATT
AAATAAAATAAATACATATCATTTTTTACTATAACATCCCATTTCAATTTAGGTTTGGGG
CACTCCCTAACATTCTATTTATGCTGATCATATCACTATTTGTTACTATTGCATCTACAC
CCTTCATTATACATGATCAAACCATCTTAGCATATTCTCTTTCAACTCATCTTCAATCGG
GGTTACACCAGTCATTTCATGAATATATTCAATTTCTAATTGTGTATTTCCTAGTCTTAC
ATATAGCCATTCAATAGTTGACATTTCAGACCCATTTTGTTTTTTACTCATTTTCAATTT
CTCCTCTGGTTTTTGTCTTCTCTCTCCCAGATTTCTCACTCAGTTCTTCTTTCAAAACAT
CTTATTGATAATATGATCTACATACACACATATAAATCTGACTGATAATCTACAATGTTC
AGACTATATTATTTATCTGTGCAACTAACGGACGGGGCATACAATCTGAAGAATACTTTA
TGAGCAAGCATATATAGAAGTTATGATATCATGGAGATCA
>TeaL_50240
TGTTCAATATTTTTTGAATGAGGTGAAGCGCATAGCTCGTGTTCACCATAAGCATCTGGT
CAAGCTTATTGGTTATTGTGAAGAAGACCATCAACAGTTTCTTGTCTATGATTATCTTCC
CAATGGAAATGTTGGGAATCATTTATATGATAGTGAAGGTTTACCTATTGGAAAGCTTGA
GATGCGGCAAAGGCTATTAATTGCTTTGGGTGCAGCAAATTTCAGAACAAGAAATGTCCT
CGTGGATGAAAATTTTACTGTGAAAGTTTCTGATTTTGGACTCTCAAAATTGCTTGAGGG
TTATCATGCTGAATCATCTTCAGCATTTGACTTCTTTCATGACCCAGAGTTAAGATTGTC
AAAGGATTTTTCAGACAGAAGCGATGTGTACAGTTTTGGGGTCTTCTTGCTTGAATTGAT
CAGTGGACGTTACGCACTTGGTAGAAATCAATCAAACATGCAAGAAAACCTGGTATTGCA
GGCTAAGGGTATTCATGATCTCAACGATTTTGTGGACAAGACAGTAAGAGACCACACAAT
GCACGCAGTGAAACAAATGATGGACCTAGCGTTGCTTTGCATAGATATGAGTATAAGAAG
ACCTGCAATGAAGAGTGTCGTTGAAGAGCTAGAGCGGATTCAAGTGAGCGATTTTGGTAA
TTTGCATTCTGGTATGGGCGAAGATATTGGCATTGTTACTCTAGGTAGTGAGCTCTTCAA
ATAATCCCCTGGTACAGGACTCAATCTCCCCTCTCACAAATCCTTGTATCATTTTTTTTT
CCTTATTGAATTCATTATTTGTAATTACAGAAATTGCAAAAGTGATCCCATTGTGAAATA
ATTTTCTAGCGGCAAATAGATTAATGAAGCATTTGCGGTTTTAAAGCTTATGTGCATGTG
GAACTAGACCGTTATTTTTTACCTTTTAATTTCAGGACGATGAGGGAGAATTACTATGCT
CTAGTAGACGGACTGCTAGTGAAGATAGTAGACGGACTGCTAGTGAGGGGTTCTCTAATT
CTGTGTTTGGTTGGGAGAT
>TeaL_50241
ATGTTGATTAAAGGAAACAGAATAACCAATGTTATTGAAAAAATATATGATTCAAAAATC
ACCATTCATTTGCTAAGAAAGGTAAAACTTACATAAATTTTCAAAATATTCTTCAATTGT
TTGAGTTTTATGACCGACCAACATGAATCTACCATTATTTAATAAGATAGTAAAACAAAG
CATGGAATGAGAGAAGATGAAAAGGTCAAAAGGAATTTGTAACACTTGTTCAACGTGATT
TCCAAAAGCATGCAGTGAAATTATAATCACTAATCCCTTGTCACTGAGATAGTAGAATAA
TTGGCATACAGATGAAGTTAAGATTTACTGGTGTCATCAACCCAGTTAACTTGGAAGGAA
GTAACATTTAAGCACCAAAATAGCAATAAAAAATTCATGAGGGTAAGTTACTTTAACCTT
AAGAATC
>TeaL_50242
TTGACTTTGAGCAGAGTTGTGCAGGTACTGCATTAAATGCATTGCATTAGACTGCCTTCT
ACACATAAGTTAATGCGTTAGATATATGTGCTTAAATTTGTTCTTTCATTCTGGATTTGA
AATACACAGCTGTAAAGGAATTTAATTAACTTTTGCCTCGTGTAAACTGACTGCTATAAT
TTAGCGGATGGAATGGTTTGTAATTTGCATATAGGCAAATGATTTGAACCTAAAATTTGA
AAGCAAAACAATCTAATATATCTTGTTTGTTTGATCATTATTTGGGCTCTTTCCAAGTCC
AAATTCCCCTCTCCATCCCCATGTCTCCTCTCTTGCATCCACATAGAAAGGGAGGAAGGA
TTTTTTTGTTTTAGAGGAGACGGCACAAGCATTGAAGTTTATAATTACAAATACAAAGAT
TGAAGAAGGCAGAAATATTT
>TeaL_50243
CACTTTCAGATCTAAGTCTAGCCTTTGTTCTTACACTTTCATATCTACTCTTTGTGAGAG
AATCATTGTAAAAGTGGGTTCAAGTACCATTTATTCTTATTCCTTATTTTTGTGAGAGAT
TTTGTAAAGGTAAGACATTTATTGTTGAGTGAGACTCAATAGATAAGAGTAAGTCATGTG
CCAAATTCACAAGCTTGGTGGTGTATTTATTCAATTGATAGTAAAGAAATTTTTAAGGAG
ATTCCTTGGAGAGGGGACGTAGGCCTGGCGTGCCGAACCACTATAAATCTCAGTGTTTGA
TTTTCTCTCCTTGTCTCTCTTACTTTTACATTGATAATTATTATTCTATTTTTTTTTTAT
TTGTTAAAATTCTGAATATTGTGTTAATTTTAATGTTGTAAAAATTTTAATAACCCAATT
CACCCCCCTCTTGGGTTGTCTACATGGGATAACAATTGGTATTAGAGCCTAGACTTTAGT
TTGTGTGACTTAACCGTCTTAGAGTAGATCATGGCAACCCCTAGTTATTCCTTACCCGAG
GGACAAGCATC
>TeaL_50244
ACTTGTGTGTTGCAGATCCTAGTGCCTCACATTTGAAGTTGATTGCTGAATCCATCTGGG
TTCTTGTTCTTCGACTTGCACTGGGCAGTGCAATATAAATTTCTTCGATTATTCTTCAAT
TGCTTCTTTGATATTGCACTTCTTGAATCAATTTACTATTGATGTATTACACTACATTCT
TAGTTGGTGTTGTTGTGCATCGATTTCTTTGATTCTTGGTGATTTTGGGATAATATTCTT
GTTGGACTGTTCATAGTAAATCTGAGTGAGTTGGTGTAACCTTCAATATTGGACTGTTTG
GTGTCGATGGCTCTACGAGGTCAAGGATGTAGAGTTGGCTATTATAGGGTTTGTGCTTCG
AATTTTTGGTGAAGAAACCGAGATGAATTTCTCAATTGGAAGGAGCATGATGCTTCTCTG
AATCAATTTCTCTATTGGAAGGAGCAATGATGCTACTCTGAATCAATTTCTTCATTGGAA
GGAGCAATGATGCTAATCCAAATCAAACTCATAATCAAAGAGATGAGATGAAACAAATGA
GTAACAAATTGTGCCTTGAAAGAGGTACAATGGTATTTTTGAAAGCTTCAAATAATGTAT
GTGTTTCCCGCTTCTGTAAGCCTCTATAAGATATTGACTTGAGTTGATTATGCTGATGAT
AGTGATGCTTATTTGCCAGTTGTGTCTAAGGGACAAAAAGAATAATGCAATGCAAAATTC
TTGCTCCTGATTAGCTTCTCATATGTGGTTCTTACCTAGCGGATGCATAGTCGATCCTTT
CATCTTTTGTCACATTCTTCACCCTTGCTTTGGAAGCTATCCTTTTGCTAGTCTATTGAT
CTCATTCTGTTTGAATGAGTACATCTCTGCACCAGTGTGCCAATTAGAGATGAAGGCTCA
GGAAAATGGAGGTTTGTCCAAGCTTTAGCAAGAGTGTATGGAGGGCATGATGGGGGTTGC
CAGTCTGTGCCTATGGTTGTTTAACTAAGGATGTAGTTACATGTATTCAAGGAAGGATGA
GTTGAGAGGGTTATGTTTGTGTTGGGGATGGAGATGCAGTGCCTATTCCTCGCCTCAGAT
TCAATGCATGGCGTACATTGAGCGTTTGTGGAATATTACATCACCTATGTATATTCTCTC
TCTAGCCCTTGGGGGTTTACCCTTAATTGGGGAATTAGAGAGT
>TeaL_50245
CACAGCAGAAGCATTTGCGAGAATCATTCCATTCTCATGACGGAACATGTTTAAACATTC
ATAAGGCAGAGCTTCACCAGAAACTGCTTGTGCCAGTGCCTTTGCTCTCTCTTTCAAAAG
AACGGTAAAAGTCAGTAAGCTAGAAAACTACATCACATCAACCCAAGCCCCTTGGCTTTT
TGCACCAAGGTTTAACATTTTCCATATTTGCAGTTGAATATGACAATCCCAGTTGTGTTG
AACAACCTTTTCAAGTAGCAGACAGTAATGTTTTCAAGCTGGTATTATTGAGTTTTAGCA
TTTCTTTAGGTGAAATTCATCCGGTGATATACAACGGTCCGTCCACTTGAGGACATAGCA
TGTTTTTGTCTCACCAAACTCGGGTATGATTTTCCAAGCTCATTAATGGCCATGTGGTGC
ATTTTTTCACTATTTATCGGTGAATCTGTATAGAGTTTTAATTCCAGATTATGAGCTGCT
TAATTCAATTTCGATGCGTTTACCATAATTGCGGTTGAAAATGATGA
>TeaL_50246
CCTCAATAATCTTATAAAATTATACCAATGTTTCAACAGTTGTTGGCCAAAAGTGACAGT
CCGGGATTATCATCAAATAGTTTAATGAAAACACTAGTGGTCCTTAGATTGTCTCACAAG
GGAAGCTATTGACAGACCAGAAATCTTGGAATGCTATTTCAACAGGGCAATTTTTTAATT
CTGGAAGACAGTAACAAGACACAAGGGGGACTTTCACAGTTGAAAATTATTTGGGCAGTC
ATGTGGCAGCACAAGATTATGTTCAAAAATGTATTATGCATGATGTTATTGCATGGTGGA
GAAAATCTGCTCTACACCTAACTTAATTCTCTGTACTATCCTTACTTCGATATAGATTTC
ATCATTACTAATTGGGGTATGAGAGGAGTTGGGAGAAGAAATAGAAGCAGCCATATGCCA
CGTATCAACAAGTGACAGAAAGCAAAGGGGGCTGAAATATATGGCGAAGAAATCTGAGGG
AGATATAGAGATACTACTTCCCAATTTCAATCACGTTTCAACTTACAAGGCCATGTCATT
GACAATGTATTGAAAAATTCCTCCATTTGTCAAGCTTTACCAAAGATTTATTTACTTCAC
TCAATTGATATTTGTAGACATCACAGACTTTAGTAAGAACCATGTTTCAATAATTATTTA
AAGCTTACCGAAGAAAATCTAAATCCTATAGCATAACACACAAAAGAAAACTCCCACTGA
GCATACCACAGGAACATGAAGGAGCTGCCATCCTTCTAACTGTCCCATTAGTGCATCCCT
GTTGCTAACAGTCCACTAACACACAAACCGAACCGGGCAAGTCTCAATTACTATTTGCAG
CTTATTCTCAATTATCTCTAATCAACACTAAGTTTCAATCAGGAAAACAGGTAGATAAGA
CAAATCTTTCTCAAATCTTATGATGAAGGCATTTGCAAAGGGATGAATCTGTTTCATAAA
GAATTTAGAATGAAAACAAAAATTCTTGCATTAACAGTTATGATCCTCCTACTGTATTGG
TATCTTTTCCCTCATTGTACATAATATTTATTATCAGCAATTAAGAGAGTTTATCATGAG
AAGATAACCTGTTATGTTTAAACTTATTGATGTTTCCTTCTGGTCACCCGACAACCGCAT
TGCTTTAGAAATGTCCATGGAGTGATTTAATGCTTTAGTGCTATGCTTTTATAAACATTT
TGATGGCTCCTTCTAATAAGTGCTGTTTTGCTAGGACTTAAGCGGGACATAGTTCTATAG
TTATTTAATTCTCACTTTCACAAAACTCAAACCAAAAGAGAGCTCCATAGTTAGGTTTTT
TCCTTTCGCTAAATGTTTAGAATATATTGAATTGTATGCTCAAGTAATCTTT
>TeaL_50247
GCTATAAATGTCTTTTTGACACTATAAGTTACAAATAACACTATTTTATCTTACATACTT
GATTAACAACATATAGCACTATTTGACTTTTTTTTTGCCGAGTCTGCGTACTCTTAAATT
TATGGTTTAATGAGTTCGATCTCTAGATATATATATGCACCCGGCAGCTGCACCTAAATC
CATATAACATAGCATGGGACTCCAATGAGACTATGAAACCCCTCCAAGGAAGGGGGATTA
GCATTCACATGTGAGACTTGGGTATCCAATCCCATGGGATTGGAGGTGTAAAGGCCATGA
TATCCCCATTTTACGAAACAACAAAATCACTTTTTATGTAATGAGGGCTTTTATATAATT
TCATAAATTTAATCTCAATTAACTAATATTACCACAATGGTGCACAAACACACAACTTAT
CTTACATCTCTAAACTAATACCACCATACTAGTAATCCCCTTATTCAATCTTACCGTACT
CATAATTCTATCCAATCTAATTTGGCAACAAACATAGCCTAAGTGTTATTATTGAACATA
GTAACATTCAGCTGGAAATGAAGCAAACAAGTGCAGTAATGGCATAAGAAGATATTTGAG
TTCAAAAAATAATAATTTGAAAGGTTTGGCTGAAGGAAATAGTTATCATTAGAAGAAAAG
GCAATTTAGAGTCTGAGTTACTAATACTAATAGGTGTTGCAAGCAATGATTATAAGGATA
GTCATCAGGGTAAGATACATACACATAAGGTGACTAAAAGTGTCCTTGTAAAAGAAAGGG
CTTTAATGGGATCATAGGATGATGCAGAGAAAGCAAAGAAGGGCAAATTCAAAATATCAC
ATGGAACACACCATGGGCATTGTGTAATCATGTCTATAGCTAATTTGACTCTTTTTTTTT
AAAAGGTTTGTTGGATTCCTTAGATGGCTGTAGTTTTTGTCCACAAGTAGTTTTACTGGT
CAAGTTGTGTTTTTGGGTTGTATATGTGGTCTATTGTAGGTCTAGAATATTTTAATTAGT
CAAACTTTCTTAATTTCTTTCTGTGAGTAATAGTATTGATACAATTAGGAAAAGTTTACA
TCTATTAACATGCATGTAATATTTCTATTCAAGAGAAGTTGATCTTACGATAGTTTGAAA
TCGTGTTGGGTGATTTTCCCTTTCCTTAGGGTAGAACTTTTTCTTCCCAAACTATCATAT
TAAGCCCTAACCAACCCAACCCATCCCATACGTTTTGGCCTCTACCCAAACACCTAAATC
CATAATTAGTTATTGACCAGAAGCTTCGACTACAAGTCCAAAAATCTAGAAATTTGCCAC
TTCTGGAAACCATGTGAATTCCAACAGGCCTTTTCACTCTTGAAACCCCTTTAAAAAAAA
AATCTATGACAGAGAACCCAGAAAATAGAACTTTACTTCTTTTCCCTTAAAAGCCTACAA
CAAAACCAATTATAAGCAGCTTTAATCTAAGTTCCCTACAGCTGTTCTACATCTTTAGGT
TGAAATGCAACGACAGCAACAATAAACAAAGCTCTCTAGAGTGCCATTCTCTATTATGGA
CTGTACCCAATATGAGGTCCAATTAGTATTATAGTTTAGTTTCTAACTTAAAGGGCTCTT
TAGCAAAAACCTCAGAACCTGTTCTACTTATATGGAGCATACATACTACTAGTCTATCAA
ATTGAGTCTTAGTTTGGTAACCCTAGACAAAACACTTTTTTGGTTTTTCATCCACCCAAT
TTAGGATGAAAATGGGCTGCGTGTGAAATTAAGGGGAGGAAGCTTTCACCTAGTCAGGTT
TCTCTTGCACATAAAA
>TeaL_50248
AGTTACTTTGAATATTTTGTAGCACAATGATATTAAAGCATGGATGTTTGCTTGAAGCTT
GTCAACATGGTTTATTTTTTCCTAATTACTAGTTGACCCTTCACGAAGGAATGTGGAGGG
TTGATATTAGTAAGGATATCAATCAATTAAACTTACAAAATAAAATTTTTAATTGGTAAT
CTTCTTGTTTATTGTCTTGTATCAATTGGGATAACTAAGTTGCGTTCATGTTCTTTTTTT
GGCTTCTAAATGACACTCCTTAATTTTTTGTAATCATCTCTGCTTTGGGCTTTTATGCTT
TCATGTTGATTTTCCTTACTTCTTATTATTTATTTAAGGAAAATGTTTGAGACCGACAAA
AATCTCCCACAATTTGACCTACAATGACGTGGTATGATAGATGTCAACTTTTGATTCGTT
ACACACCCAATGATAAAAGACTCGACTCTCTTACCACATCATTGTGGTGAATTTGTGGGT
CTCTAGCATTGCTCTTTATTTAAATGGTGTGCAATAGTGAGAATTTTGCAAATTGTTGAA
CGTCCTTAGGGCATGGTAGAAAGTGTCATTTCAACCTAGATCTGACACTTTTCCCTTTGG
TATAGTGCATCTAGGGCTGAACTTAGGTACAATATAATAATCAGTATTTTTGCACATTGT
TCAAAGACCCGACAATAATTGAGGCAAGAAGTCAATCCAGCAATCACCTAAAGTACGGAA
ATAAAAGAAGGAAAATGTTAAG
>TeaL_50249
CTAAAATGGTGAAATTAGCAATCCAAAGTGATCACAAAAGTTTTTCCATTTTTAATTACT
TGGGATAAAAGAACAAATACAATAAACTAAAATTGAGAGAGTGGAATTTTGGCAAGAAAA
ACTTATAAATGATTAATTTGAAAAATTATGGTTGTTTATTGGATGTTTAAGGATTGAAAG
AAACTTCCTTTCATGTTTTCAAGCACTATACAGTCTAATAATGTGATCTACACAAGCCTA
CCTCTGTTGTACCACAATTTAGGGCATGTACCGTACCATGTTCATGGTCTAATAATGTGA
TCTATACCAGTACTCCTAACGTAGCACAATTGAGGTGCAAGTTGTGTACCATACTCACGT
TCCCTTTCCTCGTACTGAAAGTTAATGTAGCTTAGAAATATGCTAATTTAAAAGATGTCA
TGACACGGGCATGAATTCAGGTCTCTCACTTGTGCATCACCAAGCGTGTAGATGTGTGTA
AATTGTCACAAGTCGTTTTGATAAGACCAGTGATGTACCAAGTGTATAAAAACATCCAGC
AGGATTGACCTAGTGTTAATGGTTTGGCAGCATGAATTCAGTCTATCCTCTTAGTTGTGT
GGTAAATTGTATTTGTTGAAGTGTTAGATTTTAGCTCCCTTATGAATTCAAACATATCCT
TACATTGGTCTTCTTCTTAAGCTCTGTTGCCTTACATATGTCTGCTTATCTTGCCCAACC
TTTTCAACTTGTCTTCCTTTAACAAGTTGGAAGTGTTCCTTCTTGGAACTGTCTAAATGA
ACTTGTTAATATTGCTCATTCATCAAGTGTCAACGTCCATTCACTTGTGCCATGAGAAAC
TCTAGTTTTGTCAAGGTGAGGATGAGTGATGACAAGATAATAATTAGGGGAAATTTCATA
AATAACCCTAGGGTTTGACCCTT
>TeaL_50250
AAATTTTTGTTGATTGTTGGCTGTAGTAAAAGAATGCACCCTGTGGAGCGCCTGCTACTT
GAGTAAATCAATTCACTTAGCTAAATAGCTCAATTACATATGAACTTTGGTTTTTCCTGT
TGACTTATGATTAATTTAAATAGTTCCATTTTACATATCTAAATTTATTTCTTCCAGTAT
GAATTAATTTGTTATCTTTGCAGTGGCATTGCTGTATCGATGGTCATGAAGTATGCTGAC
AATATTGTGAAGGTGTGTCTATGAATATTACTTTGTATTTGTATCAAAGGTGCACTAGTT
CGCATACTGTGCCTGCATAATGTTCTACATTTATTCATTTATGATGCAAAGAAAAGAACT
AGTGTAACTAGTATGTGTTGGCTGGAAGATGGTTAAGTGTCACTTCAGTGTGGAGGCATG
CTCCGCCAAACAGTATGCTTGCATGGGGCTTTCCTGGATATTGCCACCTAGTGCTGTGCC
TTGACTTGAGGCTAGCCTTGACTAGCACACGTGGCAATAGTTAATTGATCTAGGTGTCAC
CTTACAAGGTTGACATCTGGAATCAAGATCTATTGGAGGAGCTAATCTGGCAATGGCGTG
GCCAGGCTACATGCATGGTGGACCCATGTACCTGCACTTGTCAAAAAGAAAAGGAATTCT
TTCTGTATCAGTACACATTGAAAAACGTGTTACATTGTTTGGTTAGTTAGCTACATATAT
TGATGCTTCATTCTTTAGCTAATTTTAAAAAAAAAAGGTGAAAAAAGAACAGTTAGTAAG
AACTAACAAGTACATGCCATGGATATTGGTTTCTGATAGTATTTGACAGGGCAACCCACA
AAATGAATGAACAGTGGAAGTGATTCCTGAGATCTTGTCCAACATTTATTCATGTTTTAA
TTTGCAAAAAATTGTTACAGATGGATCAATATTGCATGGAAAGAAAAATTTACAACCATG
TCGATGTGGCTGCATTTCTCACTTTATTGTCAGTCCAGTGTATGTCCATGTAGCAATAAC
TGAAATCTTACTGCTTTTGTCTGCTCATTCTGCGCTCAGATCATCCATGTGTTTGGATCT
TTGAATACGATCAGTCCATTCTTCTGCACACTATTACTTGTTTTATAAGTATAGTACTCT
TATTTAGCTGCACTGAATCTTGCGGCTTGCAGGTGTATTCTACTTCAGT
>TeaL_50251
TTATTAGCATCCCACTGCAACTCAACACCACTGTCAAGAACTTGTGTCACAGTAACTGAA
GTTGGATTACTAGCAAAAGTTGTGGCTTCTGTTTGATCAACTCGAACACTGACACCAATG
TGACAAGACGCAACGAGGGTCATGTTGGGGACGAAACTCGGAAAACCTAGTGTGTTGGTC
GTGCCATCAACACTACAATCAAACTGGCCAGGAATGGTTGTAGGAAGTCTCGCGCAACCG
TAGTAGAGCATGAGGTCCTGGGAGGATATATAGGTGAAAGGGGTGTTATCTACAGTGGCA
TTAACGAACTCTGTAGGGCAAATATTTTCCCAGAATTCCTCTCTAACGACCTTGAGAATT
TGTGTTGAATTATTGATTGTAAGGACTCGATATGGTCTTGTTTGGATTGTGATCAGTGGT
GCATCGCCTGTGCAGTTTAGGCCGAAGCTCTGGTGGCCACAGTAATCTGGCCTGCTCCCT
CCCCAGAAAGGGTAACCGAGGTCCGGAATGCCTGCACACTGAAACACCTTACTGCAATTT
GCATATTGCTCGTTTTCGACACACAAAAATGTAGGGATTTGGCTTAAAATTATGATCATG
AAGAAAGTAACAGAAATTGGGAAGAGATGGGGATTCAGGGGATTCATCTTCAAATTCAAC
ACGGAGAGATATGAGAGGAAGTTAAGAAAAACTTGAAACTACCCAAATGAAAATCTACTC
AAAGCTGAGGTATGAATATGAATTGATTTTTGTTTTCTGTTTTTTTTTTTTTTTAATTTT
CATTAATGTGATGAAAGCAAGAAAAAAGTGACATTTGACAAAGTCAAATATGAAATTTTC
AAAGAAACAGAGAAGCTTCTGTTGGAATGAGAATAGTTTAAAGAGTTAATCCAATCTTAT
TTATATAAAAAAATCAATGTAGTGGTTGTCTTTATACGAATTGTGAGTTGATTTTGTGGG
CAATGGCTTTTA
>TeaL_50252
GGGAAACTAGTGATAAGCATATACATAACAATTGAATTCTATATACATAATGTTCCCTGT
CCAAATGGTGTAGAAAAAAGTTTAATTTGATGCATTGCTTCAATTTTTGGTTACAAACCT
ATCAAATGCATCCGAATAGCTAGGATTCATGGGATGTGTCAAATTAAGCCTCCTTATGCC
ATTCGACGACCTAGTATCCAACCGCAAATAACGTACATCAACATTGCCCTTTTCGCTACT
TGCCCTTATGCAACTCAACTTTAGTATTTGCATTTTGATTTAATACCAGCAGAATTTTGA
TACTAATCAAGAACAGATATCATGCAGGAGCAGAGCCAAGGATAAAATAGTCAATTCCTC
AATCAGTCACAAGATACTTTTGGAATATATCAAG
>TeaL_50253
ACACTTCCATCGTCATACTCAACTTAAGCCAATGTCCAAAAAAGGCATGTAGAAGCAGAA
AACACTTGCAACTTCAAATAAACTCTTTGAAGCTTTCAAAAATAGCATTGTACCTCTTGC
AAGGCATAAGTTGTTGCTCATTTGCTTTATCTCATCTCTTTGATTATGAGTTTGGTTTGG
AAAACATCATTGCTCCTTCGAATTGAGAAATTCATCTCGGTTTCTTTACTAAAATTCGCA
GCGAATGCTCTATCACAGCCTCCTGTTTTTATCTCTATCGCCTCCTCTCTTAGCCATTAT
CCGATCAAAAATCGATTCACCAAGAACACAATGGTTCACCCTACAAAGATAACCCGCAAG
TCCTGATGTCGGATTGAGTGTGTCCAATCTGCAACTACAGACGTCACTATGTTCAACCAA
GCCAAGAACCGGATTCGTAAAGCCAAATCCATGTTGAAACCGTCAAGAGAGTCGAAGGTC
GAAGAACTAAGTGGCACGAAGGTCTTCTTTGATCAAGACTTGCGAAGATTCAGAACCAAG
TCTTCAGCGAAGATTCACATTGAAATCTCGAAACCCTTTCATGATGCTAGAAGAAACCAA
GAACTGTAATGTCGACACCACCAGACAAGGACCTAGATTAGGATATGGCAAGATTTGCGA
ACTAAGAACACTTTTGCGAACTGAGAACACTTGTGCGAACTCGATGCAAACTATAGAGAC
AAACTGAAATTGCAAGACCATGAATGTCCTACGAACTTGACTCATGAAAGGGATTCAAGA
ACCCCCTGCGAATGCGAACTCGAATCCGGAAACTATGTCACAATTGCAATTAGAATTGCA
ATTGAGAACTCGATGGGTCTTCAAATTGCAATC
>TeaL_50254
ATGCATTTTCTCACTATCAAGAGAGTGCTATGATCATAAATCTCCATTCAATTCTTCTTC
CTCATCTGCTACAGATTAGGAGAAGCAGAAAAGGCAATGTATCACTATAAACAAGCTGGT
GCTGAATCAGACCCTGATGTCTTGACTAAAGCTAAAAATCTTCAGGTTCATCTGAGTAAG
TGTACTGAGGCCAAGATACAACGAGATTGAAACACACTACTGAAAGAAACCAGGCTCGCC
ATATCAGCTGGTGCTGATTCTGCCCCATAGATTTTTGCATTGCAAGCTGAGGCCTTGCTG
AAGCTGCATAGGCTTCAAGAAGCAGATGAAGCATTGACAAAGGGACCAAATTTTGACATG
GATGATTGCACTCAATTCTTTAGGCCTATTGGTCATGCAAGTCTGTTAGTGTGTTGAAGA
CGCTAATTGTGTTTTTTTAAGAATACTTCGAAAGGTAAAACTTACGAATAAAGAAAAGAG
AGAAAAAGTTGCAAGTGATCAAAAATAAAATGTATACGTGGATAAGATTAATTTGGAGCA
TGACTCTCACTCATGATTTTTGATATTCATAGATGCAGTATGTATTGGGTTTTAGCCTTT
TAATACCAGAATTAATAGAAATGAAAATCATATATATTAGCCAGTTTGCAATACATATAT
CGGTTTATAACTGATTCATGATTTGGTTCATAGTTGATACAATTGGTTCATGATTTATTA
TAGTTGATTTAGCTACTATAAAACTTTTTTTTGCTACTTTGGTGATTTAAAAATAAGTAA
AATAAAATTTACAATTGTATCATCTGATTCTGGATACATATTGCTCAACATTTCTAATAC
CACAACCAATAGTTTGTCTCTTGCTACCACTATTCACAAACCTTGATTCTTCATCACACA
GTTAATTTTCTAACCACTTCACTATGCAACTTTCTATGCATACAATTTTGTCTAGTGTAA
ACATGAAAACAATTGACATGTTAATGCATCCTTTTTCTATTTGTTGCAACATTTTTTTGA
GTTTTTTTTATATTTATGAGCAGAATTTAAAAGGAATTGAATGCTCTTCACACTACTAGA
AATATGATGGTCTAAGTGCTTCATGTTTTACACGCTAATGTATTTTTTTTCAATGCTTGC
AAAGGTTATGGCAAGCAAGACAAAGATCTACATTGTGCTCGAGTATGTTGGCGAGGGCAA
GCTTTTTGACAAAATAGCCAAACTAGGAAGACATAAAGAGGATGAAGCTAGGAGATATTT
TTAGCAGCTCATCAATGCTGTAGACTACTGCCACAGTAGAGGCATGTACCATAAAGACTT
CAAGCCTGAGAATCTGCTTCTAGACTCATTTGGTGTTCTCAAGATTTCAGACTTTGGATT
GAGTGCATTTTCCCAGCAAGTGCGAACGTGCTGCTTCACACTGCCTGTGGAACCCCAAAT
TATGTTGCTCCTGAGGTGCTCACT
>TeaL_50255
ACCTGAAATAAGGCCTGAATCGCTGTAAAAAGAAGGGGAAAAAATAATTAAAAAAAAAAC
ACTCAAGTGAAAAAGCACCAAACCAAGAGAGAGAAACACAAATCTAAGAAGACTATAACC
CTATCACTTTGCCAATCTCTTACCACATGTAAATCCATACGTGTACTCATCTATGTTTAC
AAATGTGTGTAAATATATATTATATACATTTATGATTTTAATGGTGAATAGGCATTAAGC
CCCAAATCAAAGCTTCAGCATATATATATATTATATGTATAATTTTAGTGGTGATTAGGT
TCTTAGATTTATTCACCTTCTCTTCGTCGTTCGTCTTCTC
>TeaL_50256
CCACTACTTTTTTTACCACCACCTAAAATCTAATGATAAGATGACTTTACTTTTTTTTTA
AAAAAAATTATTTATCAGCAAAGAGAAAAAAGAGTTTATTGATGTAAAAGCCAAACAGGT
ACTTCACTAAAAGAAAGAACAACGAAATTACCTCAGTGCTGGACAAGAATAACAATTCTA
GCACTGTCAAGTAAAACCAGGCCACAAAAGAAAAATGGAAAAAAGATCTTCGAGTTGGAA
AAAAGAGATTTAACTCTTTCTTTTTCTTTTCTTTTTTTCAAAAATCTAAACAAAAACAAC
TACAACAGGAAAAGACGAAACAAATTCAGGTGAAAACAAAGCCAGAAATTACAATGACAA
TCAACTAAAAGAGATAAAATAAAGAAAAAAAAATATAACATGGTGATTTCTTCATTCCTT
TTCTCCTATATTCATCATCAACCAAATTAAGAAAATAAAAAATTAAATTACAAGTGAGAA
ACAAAGTCAGAACTACAATGATGAATGAAGGCAAATCTTTTGCTGCCGGCGACACTAATT
TGGAAAATCCTTTCCGGAAACTTTAGATTTACCTGAAATAAGGCCTGAATCGCTTCTCTT
CGTCGTTCGTCTTCTCTCTCGCCGAGTGCGGTGGAGAACTCCCGTCCGACGAGGTGCCCT
CTGTCTCTTGGTTCGGTGCTTTTGCGGTCTTCTCTCTGTTCACTTCGTCTTCTCTCTCTC
TCTCTCCTGTTTCAGTGCTTTGATTTAGGCCTGTGACCGGTTGTGACCGGTTGGATCTAT
GTGATTTTGGATGGTCAAGATTTAAGATTTTGATCTAAAGGTTGAAAATCATTTTCATGT
ATGGTACCCAAATACTACTTTTGGGCACCATAGTCGGACCC
>TeaL_50257
TTTAATAATATATCTTTTTTACACCTTTTGTTGTGGGTGTTTTTATTTTTTTTTAAAAAT
TTTTTTTTTTTTTTTTTTTTTTTTTTTGCGTGTGCGCAGATTTTTTTTTATCCATTTTGA
TACGTAAAGGGATTCCAACTACTTATATCAAGTTGCAGCAAATGAACCAATTCTGTTCTG
TGTATAACTTCCTTGCTGATGTTTTTAGAATTGCATTCATCACCTTGGTTTAAATTTGGG
CTGAGATATGCTTTTTGTTTCAAGGGTTGGCTACATGGTTTACTCAGTTTATAGTTTCTG
TATCGACCACTGGCACAAGGGGATCTAAGATGACCTGGTTGTGGTAGAGAAGGATATGCT
ACTTACAAACTCAAGAGATGTTAAAAAAGAAGAGAGTTGTACAATATTGG
>TeaL_50258
TTCAATATGATATACAAAAGAGAAACATATACATCATACATTCATAAAGTCTAGCCCTGA
ATCTATAGCATATGTTGCCAGTTAAAGGAGAGGAAGGAAGATAAAAGGATAAAAATGCCC
TGAGGGTTTACATATTTCCAAGACTAGCCTTGGTTACAACAAAAGTGGACTCTAAATCCA
ATACAGTTAAGCCCTTGGCTATACATAACAACAAACAAAGAAGTTCGTGCCCCAGATCCT
CCCAAACTAGTGTCTTGGCGGAGGCATTTCGTCAGCACCTGAAATGTTTTTCCCACATAG
AGTGAGCCCAAGTCCAGTAAAGATAATCTAACACAATATATGGATCCTAACAAAGATTTA
AGCATAGTGAGCACATACAATGCCCGTGATAAAATCATTTGTAACTTTTGTACAAAATCA
AGCTATGTCGAACTCAAGTTTGATCTATGTTATCTCAATTCATGAGTCCTTTCTGTGGGG
ACATATTTTTGTGAATGACAACACATGGCCAAGGTGGCACCGAAGTGCCCAGCCGAGGTG
CCACGTGTCCTAGTCATGACGCCGAGATTATCTGCGGAGATACCGGAATCCGAGGTGAAC
AGATAAGGGTCAAGAGTCCTAGAATGGGGGAGGATCTCAGTCTGGATAAGGATAAAAGCT
CTTAGGGAGTTTATCTTTATCTATTGGAGAGTCCTGGATAAGCATTGAGCCAGAGTCC
>TeaL_50259
AGTCCACTCCTCCCTCTGTGCAAACTGTTCATGGATGACAATACATTTTAGTAAATGCAG
TGCAATCAAAACGAGTGCTGCAATTCACTTCTTATTTCTCCCATTAATAAATCTTGGGAT
CATCATTGCCATCAAAACCATATGGAGGGGAGGGATTCTTGACTCACTTAAAAAAAAGTT
AGGATTGCAATTATAAAAAATACACCCAACAAAAAAAATGGACACTTCAAAATTTCATTC
CTTGTGTTTAATACAAGAATAAGTGACTTTGGAACTAATCTACGGATGAATTTGAAATGA
CAGTGCAGTATCAAATAAGCTATATTTTCAACCTTCTAAATTGAGGCACTTACAGTACAA
AGTAGGGCAAGTGTCTC
>TeaL_50260
TGTTGAGGATATGATTCAGACTGAGTTTTCTCAAACAGGGAAGAATGATGCAGATATGAA
TTTAGAAAATAAGTATTTTGTACATGAATAGTCTAAAAAAATTAATATTGTTATGGAATT
ATTTAGTTATTTAGTTTCCTAATTTCCGTATTGCATTATGGTAGTTGCCAATTCTGGTTG
TTTGCTAATTAAGTTAGGTCTCTATTTTGGTAGTTGCTAATTCTGGTTGCTTCCTAGTTA
AGTTAGGTCTATATTTTGCTTATAAATAATGGGTGTAAGCCTTAGGGCTCTTCAGTTTTA
AGAATTAATATATTTCGAGTTTTAAACTCTTTTGATCCAACTTTGGGTATTCTTGCGAAT
CAACCATTGTTGAGCCTTTATTCTCGGTATTCTTTGTGAATCAACGAGTCTAGAGAGGAA
TCTTACTTCTGGTATTCTTGTTTGAATCAACGGATTTTAAGATTATTCTTATTACGCGTT
TCACGCTGCATTAGTTGGTATCAGAGCTTGCTACGTTCTTGTTTCATGCCTAGGAATCGC
AGTGATGCTCAGGAGGTTCCTGTGGAAGAGAATGAGGTAATAGATGATGATTCTAACCTG
CTGAGTTTTCATAGTGAAAGACCGAGGAGAGATCATGCATTGAAAATTTATAAAGATCGT
GTGAACCAAATCACTAAACAAGATGATCTGATTAAATGTCCTTTCACGTCAAAATTTATT
CCGGATCCGATTGTGGATTAGAGTAAGCCACCGATTTTTTATGATGAACCATTCATTGAT
GGAACTAATAATATGTTTAATCATATTTTTTCTGTTGGAAGCATAAATCAGAGTTATGGA
AGGG
>TeaL_50261
GATGAGTCTGTCTGAACTTCACATATTACTATTACTAAATTCCCTCCCTTTTCCACCAAC
GCTGTGGTTAATGCACAAGTTGTTGCCAGAGTTGATTTTTTGTTTTATATGATTTTCGAG
AAGAAGTGTCACTCATGAATTTTTTTTTCCCCTTCACTTTTGAATTCCCATGGTACGGAG
TTACAAAAAAGGATTTTAGTTATGAACTGACCAGATTATTTTAAAAATTGTTGTAGTGAT
CAGCTTATTGCTGTTAAAATGCTGTTAAAGTGTGTTCTTGTTCAATTTTTTGTTTTTTTT
GAAACTGGATGACTCTTGCAGGCATGACC
>TeaL_50262
AAAAAAATGGAATGAAATACAAAAATACAAATATTAAATCATAAATAAATAATAACTAAA
ATATTTTTTTTTGTTTTTTTTTTTTTTTTTTTTTTTTTTTTTTGAAGAAGACAGAGACGA
AGGAGAAGGAGAGAGAGGCGAAGACAGAGACGAAGGAGAAGAAGACAAACAAAAAAGACA
AAGGTTGGGTATGAACAACCAGGGGCTCAAGCCATTTGTAGGCACCAGTCGACTACCACA
GGAGTGTCGACTGGAAGAGGGGACGACTGAAAGAGGTCTAAGGAGCCTCCAAGAGTGTCG
ACAGACCTATAGGGACAGACTAGGGCTGCCGATAGACCTAGAGGAGGACAGAGGAGGCTT
CGGCTGCCCTGGTATGGAGCCAACTGACCTTCGGCTTAATTGGGTAAGGGCCGAATGGCC
AAGAGCTGCCTTTGGGTGGCCTGGATAGGGGTTGGCTGTCCCAGACAGGGGTTTGGGTGG
CCTGGGCAGTCCTTCAGTGGAAGCAAGGTGACTGTGATTGGTATTAGGTTCCTCCTATTG
TGGCTCTGATACCATATAAGTTTAGAGAAGAGAGAGAGATAGGGAATGTGTGAGACCTCA
TCCCCTTTTATAT
>TeaL_50263
TAATTCACTCTCACTGTGCACATATAGATCTCTTAAAACAATTTCGTTTTTCTCTGTAAG
AGTGTAGATCTTAGATTTTGGACTATTCTGTGTTTCATTAACCAAACCCTTTGGATTTTT
TTTCTTCCTTTATATGTATAGCTTTTGTAGCGCAGTCTTTGGTACTTGTTAAATTCAAGT
TCTTGGGATTCCAAGGCCTAGAATGTGAATAATAATGAACGAAAGATTTTGTGAATAGAC
GCGTTTGTTTCGACGATTTCTCTGTCTCAATTCGTATTTGTTCATGGAATTGTGTAGCGA
CGGAGTTTAATTTGAATTTTTTTTTCATGGGTTATGAATTTGTGTTTCCTTTTCTTTGTT
TTCATGGTTTCAGTATATTAGATTGGAAGAGTCTAGAATTTATGAGTTGGGCGACAGAGA
AACACACAATTGCTTAATTTTTCAACCTAAGAAACCCCTTTTTTTGGTTCAAGCAAGAGT
CGATAATTTATCCTTCTGATGGCTTTAATGGAAGGCTTCAAATATGGTGGTACATCATCT
TCTTAGCTTAAGAAAAAATTTGAAAAGAAAA
>TeaL_50264
TAATTCACTCTCACTGTGCACATAGAGATCTCTTAAAAAAATTTCGTTTTTCTCTGTAAG
AGTGTAGATCTTAGATTTTGGACTATTCTGTGTTTCATTGATGTTTCAGGCCTGGAATTC
TGACTTGTTTTCGAACCAAACCCTTTGGATTTTTATTCTTCCTTTGTATGTATAGCTTTT
GTAGCGCAGTCTTTGGTACTTGTTAAATTCGAGTTCTTGGGATTCCAAGGCCTAGAATGT
GAATAATAATGAACGAAAGATTTTGTGAATAGACGCGTTTGTTTCGACGATTTCTCTGCC
TCAATTCGTATTTGTTCATGGAATTGTGTAGCGACGGAGTTTAATTTGAATTTTTTTTTT
ATGGGTTATGAATTTGTGTTTCCTTTTCTTTGTTTTCATGGTTTCAGTATATTAGATTGA
AAGAGTCTAGAATTTATGAGTTGGGTGACAGAGAAACACACAATTGCCTAATTTTTCAAC
CTAAGAAACCCCTTATTTTGGTACATGCAAGAGTCGATAATTTATCCTTCTAATGGAAGG
CTTCAAATATGGTGGTACATCATCTTCTTAGTTTAAGAAAAAATTTGAAAAGAAA
>TeaL_50265
TTTAAGAAAATTGAATTAATTTTACAAAATCACAATGAGTCGTTTATTCCAAAATAACTC
TTCAGTTAGCTCTAGATCTACAACTCTAACTCCTATACCTGGTACAGATGTACTAATTAA
TGAAGAAGAACATGAATTTCAAGATGTTAAAATTGATTTAAGTTGGAATATCTCTTAAAG
TAAGGATTAAAGAAATCTACTAAACCAGTTTTTTAAAATCAACATTTAATGTAGATTTAC
AGGTCAAAACTGTTGAACAAGTTTATACTTTAACTAAAATTAGAGAAACTTGCCAATTAT
TATCGAAAGAGTCAATTAAAAAACATCTCAAAGATGGTCATAATTTTATTCATTTAGGAT
TAATTCAAGTTGGAATCAAACCATTAACCCCACAAGGACGAAACACTTATGTTCTTTTAT
GTTTACGTGATGCTCACTTTATTAATTATTATGATATTCTAATGGGTATGATGGAATCAG
GCCTTCATAAAAGACCTGTTCATTTCAATTGTTTCCCTGATTTTACTTTAAGTCTTAGAG
ATCCTCATATATTAAAAGCTTTAACGTTAAATATTCAATTATCTGGTGCATTTACTAATA
TGTTAGAAAAT
>TeaL_50266
TCAATCCGAAAACACCTCAAAGATGGTCATAACATTATTCATTTAGGATTAATCCAAGTA
GGAATTAAACCATTAACACAACAAGGTAAAAATAATTTTGTCCTTTTATGCTTAAGAGAT
GCAAGATTTATTAATTATCATGCTAGTTTNNNNNNNNNNNNNNNNNNNNNNNNNNNNNNN
NNNNNNNNNNNNNNNNNNNNNNNNNNNNNNNNNNNNNNNNNNNTTTTAATTGTTTTCTTG
ATTTTACTCTAAGTTTATGAGATCCACACATACTAAAAGCTTTAACATTAAATATTCAAT
TATCTGGTGAATTTACTAATATGTTAGAAAGTGTTCATAACATTGCTTTAATTTATCGAA
TCTATTACAAGTGTATTAAAACTAATTTAAATGTTCAAGCTTTAACTAAAAGTCCAAAAG
ATAAAACACTACTCATTCAAGGTAGTACTAATGAAACTAATATTT
>TeaL_50267
TATATTTTGGAATATCCATTTAGATCTACTTGGTCACCAAGAAAAACTTTATTATACATA
CACCTACACCCCCATGGGTTAATGTATGCTTTCATTCACTACTCAACATCTCAATTCTTA
TCATCCTTATCTTATCTCTTCTTTTATGGAAACTAACTTGAGCGTTGGAGTGTCCAACCG
ACCAGGGCACTAATAGTGTTTTTCTCTTGTGGATTTCAAGTTCACATCGGTTTCAATGTC
TTCTATCATCTTCTCTGTTGATTATCTTCATCAAACAAGGTATATTTTTTGTCCTTTACA
AGGTTAAAACAATCCTTGTTTGAATAATAAAAATTTAGAGAAAGTTTTTCTCTATTGAAT
TGTTCTTTTTTCCTTAACATTTTTCTAGTTCATTCCATACGCTTTCCTATATCAACTTCC
AAGTTGCAAATTGTGTTAATCCAGTTTAGTGAGTATATTAGGGATTGACATACGTATTAT
ATCGACTGCCATGTCAGCATTGAAGTCCCTGTTATTTATTTTGAGGCTGCTAGGTTTGTC
TTTGATGTATAAAGTATTGTAATGGTTGACTCCTAAGAAGTCAAAGGAACCCTTGACTAG
TTTGGACTCAACTTTTGTGAATTCTGGAATTCTTGA
>TeaL_50268
TGAAAATCTGACACATTATTTTTCTCAAAAACAGAAGGAAATAAATGCTTAAGTAATAAA
AAAGAGGGATGTCCTAAGCGACGGTGCCACAGCCAAATGTCGTCCTTGGTGGATGGTAAC
TGAATAGATGAATGAGCCAGCTTGTCTGTCTGATCCAGAATGTAAAGCCCATGTTCCTCT
CTACCACTGCCAATCCTCTTCCTCGTGATAAGGTCCTGAAAAAGACAATGATCAGGAAAA
AAAAGTCACGCTACAATTTAAGTCACGGGTAATACGACTCAAAGATAAAAGATTAACACT
GAAATTGGGAACATGGAGGACAGAAGACAAAGGAAGGAAAAAGGGGCAAGAATTAAACNN
NNNNNNNNNNNNNNGAAGGGAAGAGGTGGCATGAATTAAACATTTCCCTGACACAAACGA
AATGGTACCATCAGCGATACGCACTTTTTCCTGACCTGAGGACGGGTTATACTCAGAAAA
TAAATTAGAGGAGCCAAGTATATGGTTGGAAGCACCGAAATCAA
>TeaL_50269
AAAAGAAGGGCTTGCTTGACCAGATCATTGATCCGTATCTTGTGGGGAAGATAAAACCGA
GCTCTCTGAGAAAATTTGGTGAAACAGCGGAGAAATGCTTGGCTGAGTATGGTGCAGATA
GGCCTACGATGGGCGATGTGTTGTGGAATTTGGAGTATGCACTTCAGCTTCAGGGGAATG
GAAGGCAAAGAGGAGCTCATGAAGAGAGTGGTGTAAATGCTCAAGAACTCCCAGCGGCTA
GGGTTGTNNNNNNNNNNNNNNNNNNNNNNNNNNNNNNNATAATCGGGAAGACAAGTTTTT
TCCCAATTGATTACTAATGAAGGTAGATAGTTCAGATGATTATGATGGGATGTGTTCAAA
ATTACGATAAAATATGCTCAAAATTATGATTCAATCAGATTGTGTTGCAACTCTAATAAC
GCGTTGAGGAGTAACTCGGAGTTGTGGTTCAATGTGAATTTTGTCGTAACTTTAACCACA
AGACATCGTAAAAAAAGGGGGTGAGTCATGTGACATCGTAAGAAAGGGGGTGAGCGCGAA
AGACGATCGTGATAGTTTATAGGTTATATTGTAAAATAAGTTCAAACACAGCATGAGCTA
CAATGTCCAAAATTTATGTAGAGACATCCATACATTCTGAGGTATCAAATGAAGTTTTAG
CAATATTTTGTTTCAATTTCTCAATTTTTTTTAAGTGCATTTCATTTCCTTGTCAAGCTG
GG
>TeaL_50270
CCGGACAACTTTGTGTGAAAGAATCTCATGGGACAAGCTCAAAACAGTTGCTAATCTTGA
TCCTCATGGTTTTCTGGATATATATGACAAGAGTGATATCCAAGTAATATGCTGCCAACC
CAATGCTAGTATTTTGTGGCTTGTCCCCGATGTGGTTATTAACAGATTTATCCAGTCCAT
TAACGGGAGCATGGATATCATATTTACTTGGGTACTTTCGAGGGACAGACCAAAAGGCAA
GGAACTTGTGAAATATGAAAATCCTGTTGATCCTTCGAATATTTCAAATCAGTCAGAAGT
TGAGGAAGTTCTCAGAGGTTCTACCAACAACTTTAGTATAGCTAACATTTACCCAAGATA
CTTCCGGGTTACTGGTTCTGGTGACGTCAGACTTTTTGAACCAGAGGAAAATTTGGTTAG
TGCAGATCTTGTTATACACCGTGGAAGTCCTGAGTGGTGGGCCTTCCATGATATCAACCC
ACTGAATGTAAGTGAATGTGAAGGTTTGGAAGGACCAACGGCCATTATTGTGTCCGAGGA
AACGCCACAGGGTATTATTGGGGAGACTCTTAGCCAATTCAGCATTTGGGGTCTCTACAT
TACCTTTGTGCTTGCGGTTGGTCGGTTCATCAGACTTCAGTGCTCTGATCTAGGAATACG
AATTGATTGCCATCTGTGAGGACATATATGCTGCAAGAGCAGAGGGTGAGCTTGGAGTTG
AGGAGGTCCTCTACTGGACACTAATAAAAATTTACCGGTCGCCACATATGTTGCTTGAGT
ATACCAAACCTGACTAGATTCGGCAATTCAGGCACTACCACGGGCTATAACATCAGAGTT
AATAACTGACAATGATAGGTTGATTAACATCCAGTTACTGTGAATATAATACTAGCAGAT
ACTGATTCTTTCGTCTTCTTGGCTTCAAAAAGTGCTCAGACGTGTACCAAGTTTTCAGGC
ACGGGATGTTTTGGACATTTTGGTTGGTTTGTTGGGAAAGTGTTCAAGATAAAGGTATAT
GCAGCATCCTGTTTGTTGTGGGTTGCATTGTCCTGTAATTTTTTTCAATGTATGTATGAA
AATAGCTGACAAGTCAATATTTTATTATTCAAGATCAGAGTGTTCGTGTTTCTTTTATGC
TAATTATATCATGGTACATCTCTTCTATTAGCAGCTTTAACAGTTCGTCTACTTGCAGAG
ATTGAAACACATAGAATCAATTTTGGTACGCCCAAGAAATATAGGGGAGAGAGAGAGAAG
GTGTACATAGTTCAGTTTGATCTGGTTCTGAGATAGATTAGGGTTCAGGAACTTGAGAAC
CAAATGAATCGCGGAAATTATGGAACAGAACCAGACCAAATCTATGACAAATAGTTCTGC
TTTGGCTTGTAACCATAGTTCCAAGATTAAAAACTTGACATGTTAAAAAATCTCTTTTTG
CTCTGCCATTGTTTTGTTCTATTTCTTTAACTTTTCTTTTCCTTAATTCTTGTTTTTAAC
TTCCCC
>TeaL_50271
CCGGAGAACTGAGATTCGTTGCCGGAAACCGACGCATTGCAGCCATCAACGACCATGACG
GTCGAAGAATCAGCAGAATTCCGGGGAAGATTGTCGAAGAAAGCATCGTTCATAATAACT
TGATCGTCTTTGGAGAAGTCGAGCAGGTCGTCAATGGTGAATTGGTTATTACCAAACGGT
TTGTGATCGGAGAAACAATTTTCCGGCGAGAAATCCTTGTTTCCTGGGGCTGAAAAATAG
CCGCCAAAGAAGATCTCCGGAGCCTCCATTGGTGTTTGGTAACGGTTCCTTGGGAATTTA
GAGACAGAAAAAGAGAAAGAAAACGGGCGGACTAGGTTGAGGTCCGGCGGGCGGCCAAGG
CGAGGTTGCCGCCCGCCGGTGAAGCGAAAAATACTAAGTGTTTAACCTTGCTCTGATACC
ATGTTAAA
>TeaL_50272
GTCACATGTCTGTATCCATGCTTCCTCGTTTCTCTTGCGATTCCCATACTTGGTATCCAA
ACTCCAAAAATCCTTATTAAGCACAAATTCTCTCAACCCCAATCAAAGGAATGAAATTTT
CCATAAATATGCCCACATTCAACAAAAGTAATTTAATTCCATGAGAAGCCCAAACTAGAA
ATTATAATTTTGAAACATTAGAAGTAATCCACATGACGCAATAAATCTTTGAAGAACCAA
CTAAAATGCATATATAGAACAAAGTGTGGAAACGTTTTAAGCAGTGTTATACCTTCACCA
TCAGAAATATCTGCAA
>TeaL_50273
AGCCAAGGAATACCAAAAAGCTTCTTGAAACAGTTTTGAGGCTTATTAGTTATTTATGGG
CAAGTGAAGAAGAGAGAAACTTCCCTGTGCAAGGTTTATATTGTCATCGACAAGTGAAAG
TCTTTGAAAGCCACTGTGCGTTTTGGATGTTCACACATTTCAGCTGATGATGAAATTTTT
TTATTTGGCAAGTGATATTTCACACATTTGTTAGCCTTCGCAATTGATCCTATAAATTAA
TAATTTGCCTTTTCTATACATTTCGTTGAGTCTTCCTAAATATTTGGCAAAGCTTCTGAC
TTGGTTTCACTATTGAAATTGTTTTCAGCATTTCAATTTTTCTTAATATATTTTGTGCTC
TGATCATGTCCTACTCCCCGTATCACATTTTTTTTATGCTTCTCCTGTAATGTCTTAGCT
TCCATTGAAGATTGAGATCAAATTGTGCGCAGAAGGATTTTCCAATGATTGGGCTTTCGG
CATTATATATGTTTTAGAGTGTTCCTTGATTTTTGTGTTCTTTTTTCATTACTTATGGGT
AAAGCATAAACACTTTGTTTAAATACTTTTAAGGATCAAAAGGCATGTTCTTTTGACATG
GGTTCCGTTGCACAATGTCATCTTCCTTCATGGCTTTGATTTGATGCTAGTCTCATGCAA
GTTTTCATCTCAGACGAGCTTTTGTTTTATTAGTAGTTTGCTGTGGGCTGTATGCGTCAC
GCATGAGTATTATCTTCTTAAGATTGAGATTTTTCATTTAATGCAGACAATAATCCAAGT
TTGTTCCAAGTGCCTTTAATGTTCGGCAACTATGAGTGGTGGCAAATGTTTTTCTGAATA
TTGTTAAAAAAAGAGGCAGTTAGTATAATTTAGAAATCAATGAAAGGTGTAGGTTAAACT
ATTAAATATAGATG
>TeaL_50274
GACACCGTTCCTTTCCTATGTATTTTTTTCATAGTTACTCCCCCTCAGAGAAATGGACAG
CCCCTGTCCAGTCACTTAGTTCCCTCTTTGATTGGTGTCACATAGTTTTGAATACAGGCT
TTACTGGTAATGAACTACTTGATTGTCACTCAACAATGGTCAAATTAAGTTTTGTTAAGT
GGCATATTCAATTATCATAATTTATTTATTATCTAGTCATTGCGTTACATGGACTCACAC
CAGATATGACAAGGGTAAGGATATGGGATTCATGTCTGATGCATGCATCCAAATTAGGTA
CTTGGATTCTCAAATTTTATATGACGTTTGAAAAAAAAGATGCTTAGATTTGTTAGCAAA
GAAACATTTCTAGCTTCTCAC
>TeaL_50275
AAGAGACGGGCTGAGGTTGCAAGGTGAGTGATTATTTGCTCTTTTTATTTGACTTACATA
TATTTTAAGTTTTGTTGCCGGAGAAAGTTTCTAGAACAATTCTTTAACCATGAAAATAGT
TGAAATTCAAGATGTCTTGAGGATTCTTTGAACATCTAATTGAATACTATATAGAAAATA
AATACAAATTAAAAGTGGACGTCTAAAACAAAATGGAATACTAAATCAACGAACACAAAA
ATGGTCAAAAATCATCATAACATCCATCCCCATGTACACCATGTGGCTGGTTATTTGGAA
GGGCAAGGCACCAATGTCTTGAAACAAGTAATAGGCTATGTTACATGAACTCGGGTACAA
GTATTGATTGCGTGCACGAGTACGTGTCCAAGTATAAGACCTTCATGAATTTCAATTTTA
GGATATTAGGATATGTATAAAAAAATGGATATGGTTACAGGGACATGCCATGGACACTTA
TATATTACATATCTTATAATATTCTACTATAAGATATTGTCAATTACATAGAAATGTACT
TGAAATAAAATAGGATTTAGGAAAAATGTAGAGTTTCTTTCTCTCATTCATGTGAGAAGC
TAGAATATTTTTTAGGGGGAACTACATGCAGGTAGGAGGAAGGAAAAAAAATTACCAATA
CATGGAGGGGTGCAAGTCCCCCACAATCTTTCATTTGCACCCCACCACACATTTGCACCT
CCATATATTTGTAATTTTTTCCCTCCTCCCACTTGCATGTAGTTCCCCTTTTTTTTACTA
GCAAATGAGAATTTTTTCTTCTACAAACATTGTAAAAAATAGAGGATCCAAGTATCGGGT
ATAGGTGTCGGAAACATATTCCACACCCTTACCCCCCTTAACCCGGGTACTTTGGGAGAA
ATAAAAGAGTCCATGTAACATAGGTAATAGGGCAAGTGGGGTACTGGACTCTGCATTTAG
CAGTCAGATTTCTTTCAACAACAATCCATTTCTTTGGGGAACACACACACAAAAAAAAAA
AAATGTTTTTGAAATTTTGAAAACTGTTTTTGTACAAAAATGAAATGATGGGTGGTTTTG
AATTTTTCATTCTTTTGTTTCCCAAAACACAAAATTTGGGGAACACAAAAAAATAAAAAT
AAAAATTGTTTTTGAAATTTTGTAAACTGTTCTTGTACAAAAATGAAATGATGGGTGGTT
TTGAATTTTTCATTCAATTGTTTCCCAAAACACAAACAAATGAAACCAAAAGAAAGAAAG
CAAGAAAGAAAAAGAAAAAAAACAATCAAACAGAGGCCTAATAAATTCCTTGTTTCAATT
TTTTTGAGATAGAAGGCAGATTGAAGAGAGGTTGATTTAACAAATATTGATGGAACATTG
TGGTTTTGCAGGCTGAGAGAGTTGAATACCCTA
>TeaL_50276
CATGTGCAACCCCGTCTTGCACATAGAGAGACAAGCAAAGAACCAAACAAAAGGAGAAGC
AAACAGCCAAACAAAGAGGAAGAAACCAAATGGGGACATAATACCAAATGCTAACAGAGA
GACTTGAACCCAAAACCTCTCTCAACTAGAGCTCTGATACCATGTTAAGTCACCAATTTT
CTCAAAAGCCTAAGCTGCTAGGAAATGGGCTCAACAATGTATATCAAGCTATCTAACAAT
TATATACCATAATGCATGGCTACCCTGATAACCTTAAAACCTTCTGATTTAGTTTTATAT
GTATATGGTGAATACAATAGAAAACATGAAGAACATTTGTCTTTTGCCTTACTCCAAGTT
GCACATCCTCTTAAAAGAAATAAACACAAGGAGAACATGGGTTGAGGTGTTAAGAAAGGA
TGATTTCCATAAACTTAACTGATGATATGACTTCAAATGGAGCCAACTAGTGGAAATTGA
TTCATGTATCTAACCCTAAATAATTGGAACAACAGGTTGTTGAGATGAGTTGGAGTCAGT
ATGACTTCTGACATGGCTGAGGATGACTCAATATTGTACATATACAAAATTTCAATTGTT
TATCATTTTCTTCTGTTTACTTCACTTATTTTCTTTGTTGATGTCAGCTTCCTAAAAGTT
AGAATTGATGTAGGCATTACTCTTTCAATTTTGTGTTTGCAATCTTGCAAACAGCTTGTC
AGCTAAAATGAGAAGTTTCAATGCACTACAATTATGTTTCTGCTAACATTGTACTTACAG
AATGATGGAAAATACAAGACTTCA
>TeaL_50277
AGCAAAGACCTACCCATAAAAAGCAATCCGTGATTCACTGCAGATTTCATGAAAATTGGG
ACTGATATTGTATGACCCAATCCTATGCTTACATTGACCCCAAGGTTGACAAGGAGCCAA
CCTCAACACGTAAAACCAGAGAAATAAGATATTAGACAGAGACCACTTTTGCTTACAAGA
GCAGAGACATCATATGTAGCTGCAACTCAATCATCAGCCTTGCCGATCAATTCACCGCTG
CTAGCCTCTTCTCACCGTCGCCACTGGTTTCTCCTTCCCTTGCCGATCGGTGCTGCCTCC
TCGTCGTCGTCGACTTGTCAGTACGTTTCTCTCGCTGTTCTCTCTCTCTCTCTCTCTCTT
CTCTCATTGCTCACTGCTCTGTCCCTGTTCTATATACATACATACATGCATACATAT
>TeaL_50278
TGGCTCCTCCAGCGCAATCGACCAGACACAACAGAACAGGTTCCTCTCTCTCGCTCTCTC
TCTCTGTATATATATATATCTTTACCCAATTTCTAGGGTTTCACTCTCTGACCAAAAAAA
TATCTTTCTTTCTTCTTCACTGGTTTTGTGTAGAGTTATATGCGTAATCGGACACTGATT
TTGCCCAGTTCACTATTATCTCTCTTTCTTACACACATTCACTCACTCATATATGTATGT
AAGAAAAGTGGCGCTAGTATGTAATTGGTAGAAAGCTTAGGGAAAGCATGTAACTGGTAG
AATGCTTGGTGATGCTGCCTCTCTTTGTATCACCGATGCCCTTGTCGGGATGATTGAGTT
ATTGGTAATTCTTTTACTTATTTGGATGCAATTTTATTTATTAACATGATTATAGTAGTC
CATTAGTAAGCAAATGAGCCCCTTTTTACATGAATCCATTCCCATTTTACAACAATCAAT
TTATTAAGTTGATATTGATTTTAATGTGTTAATTGCTTTTTTATGTTGTAAAAATTTTGG
GTGGTCATTGTGGTCTCTTGGGTGGTTAGAGGTGGTAGCATTGGAGTGAAGTGACTGTAA
TGTTGGTGGTTGTGCTTACTGTCAAAGAATAAGATGAATGAGATAGAAAAGGAAAGAGAA
AGGGCCATTTTGGTTAAAAATTTGGATGGAAGTGTTTTTTTCCAAACTCCTCTTCAGCAT
GTGTGTGGCTATCACAAACTTTTATCTTGGATAGAAAAGTTGACCTAGCAGTTTAGTTCA
CAAACCAAATGGAGGTTAAGTGGTTAATTTCAAATGATAGGGAGGCTACAAAGTGAAGTT
TGCCCTTTTGGGATTTATAGAATTTTTTTTAAGTGGTGGGGAGCCTGTACCACAAGGGGG
TAAAGTGAAATTT
>TeaL_50279
CTGTAGGCTTAGTTTTGTGTCCTTTGGTGAGAGTAGTTAATTCTGATTATTTTTGTGCTC
CTTATAGGATGTGTGTTGAGCTTCATTGTATGTCTTTTTTTCTTTTTTTGTTATAAAATT
ACTTACTTATTCAAAAAAAAAAAAAAGAAAAAAAAGCAAACCATAAAGTCAACAAGGCAA
TTCCATTTGATTTTTGGTCAACTTATACAATTTTACCACAAATTCAATGCATTACACATA
TTTGAAGAAAAATCGTACATATACGTTAAAAATCTAAGGGACCATGGTCAGCCTGGACCG
CAATAGCCCTGTTTGGTACAACTTATTGTAAATTAAGAATTGATAATCAAGAAGTAAAAA
AATAAAAGCTCCTCTTCCCAACTTTCTAGATAAGTAGTTTTTCCCAATTTAGTTAAGCTA
TTTTTTCTTAATAAACAGTAAGCAGAAACTATACCAACCAGTTTGACACACAATTCGAAA
TTAAAATAAGCTATAAACATCCAAATGTAGTTCCGTCAAACAAGATAGAACGAAAGTGAC
ATGAAAACTTGCCGATGTTATATGGAATGAGAGGCAATGAAGCTTAGTTAAGATGGGACT
TACATGAGAGGCAATGAAGTAGGCAATGAGATTAAGCCCAAAACCCCACCAAATGGTCCC
AAAAATGTAACCCGTGACTTTCTGCATCCTTCTCATTAAACAAATGCTGTGATAAACTTT
TGGGAGGAATTGGAACAGGAACATTAGCAGAAGTATTGTCATTATCAACTGTACCTCATC
TTCTCTGATCAATTTTGGTACAATTAACC
>TeaL_50280
AAATGAAGCTGCAAATAAAAAAAGTAATGACTCAAAAATGAATTTTCCCTCTACAACTAT
GTCAGACGCTATGGACCATGTTAAAAAACCATGCAGGAGATTTTCATCCAACATAATTGG
TAAATTGAAGACATTATCAGAACATCCATAAGCACACAAAAAAAATGGAAAAAGAAAATA
AAAGTGTAACACATACAAGCTGACAGAAGATCTAACCGATCACAAAACCAAATGAACACA
TTATAGCCACTTTGTCAAGATAGTAGCATTCAGGAAAATCTTTTAACAGCAAAAAGATAA
TGCCAGAATGAAATATGCCATCTTGCAAACAGAATGACAAGTAGCCATTGCAATAGTTTA
CTTCTTAGTTCTTAAACACATGTACAGAAAAGAAAAAAAAAAGAAAAAGAAAAAGAAAAA
GAAAAAGAAAAAGATAACCACTAAAACCTAATTATAACATCAAAGCAGTATGCTCAAGAA
CGTAACAACATATGTGAACTAAATATAATAGACATAAATAATTTTTTCATTATCGAACCC
ATGTTGACCCACCAAATCACAAAATCTTCCAGTCAGAGAGTTTTATAAAGTGGCCAAACA
AATTTTTTTTATTATTATTTATAACCTACCAAATAAGTAAATAAACCTGCTACTGTATCC
AAGTCAAGACAGTTCATTGGCTCGGTAAAAGAAATGAGATGACTACACAACTTCCCTCGC
TTGGTTGCTAACATATCTGATCCCCACATCATTAAATCCCTAAGATGTGAGCTCCACGAG
TCACGAATAATTGAACATTAACCATTTGTACTGCTTCTAAACCAACTACTACATGCAGGG
GGGGAAAATGAGCATACAAGACAAAAATTTACACAACATTTGCAATGAAGAAAAATGTTG
AAATTCAGTATGCCACTAGACAATATTTTGTTAAATAAACTATTATAACAAACCAAACCA
AACTAAGCCTTGTGTCCCAATCAAGTGGAGTCAGCTATATGAATCTTTTTTCGCCATT
>TeaL_50281
GTACACTTATTTAGATTATCCCAAACCACCCCTTATTTAAGCCATATTATGACATGCATA
ACCTTTTCTCTTTTGGCAATGAGAGTAAATGGTTTGTATACTTGGATGGTTCACTATTAA
TGCCATCTTTAGTAAAGTTTATATACTTATTAAAAATGGGAAGAAAAGGCTGGCTACGCC
AATGGCAAATAAGGCAGATTTACCTTTCATCCCATGCTAGCTGATTAAGCTTGGTTGAAT
GGTTCATACTTTGCTAAATTTGTCAAGAACTTTGGTGAATGAGATGGGGAGCTAAAATGT
CTCAAGGACTTGGTAATTTAGTCCCCTCAAAGAATTTAGTGTGTATTCATTAGATGGTGT
CAGAAGGGGTGCAAAGCCGAATACAGGTTGTAGACAGTATGAAAGTTAAATTATTATAAA
GCAGGAACATAAGAATCTAAATTTCCTGACAAAATCCAAAAATGCTTCAGTGAATGATGA
ATCTTTCATTTAAGCAAATGAAGTAAGATCACCTTATATGAACTTCCATCTTATGCATAG
GCTCCTCCTTCTTCCAAATGATTGCTGGTTATGTTCCCTCCAAATACCCTTCATAAGGCA
GATGAAGCTGTAGACCATGCTTTTGGGAATCGTACCTCACATTGCAAGCAGAGCCACCAC
CGACCTCGGAGAGATTGATGAAGTACTAAATACTGTATGAAGAATACAACACTATATCTG
GACTCAAAATTCCTAGTGGTTTTGAGTATTTGTTTAAAGTCATTGCTTAGAATATGCCAC
GTTTGTTCCTTTATGTCCTTCTTCTTCTTCTTCTTCTTCTTCTTTCTTCTTTTGGTTGTT
GTTGATGGTTTTGGGAAGTAGTTAGTTTTCAAGCTTTGAAGTAGATTTGGGAAGATGGTG
ACATAATTAGAGCATC
>TeaL_50282
CTTTTGATCATGTTTAGTCATTTTATATTTGAAGAGTTTTGAATCCCTGTGGGTATACCC
ACACAAAAAGCACTTAATCAACAGCTGGAGTAGAAAAATAAGTAAAGCCCATGAAGCTCA
CACCTTGCGCTTCGAAAAAAAGTCCTCGCCTCAGAGCCTAAGTTGCAACTTGCGTATTGC
ACCTCGCCTCGACTTGTTTGAAGCGCAATTGCACCTCGCGCTTAGGCGCACGCCTTTTAA
AACATTGGGTAGTAACTTGTTCTTATGCTTTCTCTACTGTTTAGAAATCAACTACGGCCA
TTTTCTTTGATGATAACAATGACTTTGGTTTCAATTTAGAAGTAAAAACCAAGTTAAGAG
GCTTGAACCGAGAAATGACCTTCTTTAGGAGATAGGTTATGCACATAAGCCTTTTATTTT
AACTTTTAAGTTATTGCCCATGCATTGCTTTTCATAAAAATACGTTGGGTCATGGGTGCT
ATTTTTTTTTTTTTTGAAAAATAATGTCCATGACGATGTTAATTCCAATGGTATTGGTTA
AGTCCAACAAAACAAATCTTGAAAAACCTATTACTCGGTAGCGCATATAGTTGTCCAATG
ATACACTCTAAGTTACAGGGGCTCGTCATTTTCCGGCCAATACCGGTGTCGACACGACAC
GACACTAACACAGGTGTGAAATTCAGCTCAGATACGTCACTTTGCAAAACGATACGGCAG
ATCAAGGAAGACAAACCAGTGATTGGGTAGATCAACGAAGAAAAACAGAGATTGGGGAAG
ATTCAGGCGCAATAGATGCCGATTCAAGTTGGTCGTAGTCTTTCAATCACCGAAGAGAGA
GAGAGAGAGAGAGAGAGAGGAGTCCTTGCCGAAGGAGAGAGAGGACTTCTCCAGTCAAAA
TCTTATCTCTTCTTACGTGGCAGATTCTTCTCTTATCTTCTTTTTCTTTTTTCCTTCTAC
TTTTGATTTAGCTATTGTTTTAATCAACAAATAAAAAGAATAATCATAATGGGCCAGTCC
ACACTTTTAAAATAATGATAACAAGCCTGCCCAAACTTTATCACTGTTTGGGCCACAACA
CTTTATAGTTACAATATTAATTGGGCTAACTTTTCACTCTTCATATTATTGAACTCTAAT
CCAACTAATTTCAGTCTGTCCAAACCAAAATTCTGCAGTAAAATAAAAATAAAAATAAAA
ATTTCAGATTTAGAAACTAAAAACATAGTATAAAAAAAAACATAGCAGGATTAGACATTT
GCTAATTTTTTTCAATACTTTTTGCCGTATCCACGTACTAGAATCTAATTTTTGGGTACA
TTTTAGCTGAGTCCACGTATCCTTTATTTAGAGATTTGATGTGTCCAACCCGTAGATACA
CACCCGTACCTGACACCCGCACCCAAGCCCATGTAACATAGGATACACTGCTAGATGGGA
AGTAAGGATTGATGATGTTTTGTGTATGTATATATATGAATGAAGATTGATGATGTTGTG
TGTACATATATATCTGGATGGAGATTGATGATGTTGTGTGTGTGTATGTATATATATGGA
TGGAGGACATTGTAGTATGTCATTAGAGTAAGAATGATTTTTAAATGTATTGATTGATTC
TTTTTATTACTTTGACGTAACTAAGGGTCCGTTTTGGATGGATCTGGATTTGAAATGCCT
GGATTTGACGATTTCAAAATTAATTATTCAAGGAGAATAACACATTTAAATTTGATAGTT
TACATATTAATTTCAAGATTGCATTAAATAGCAATATTATGATAGATTCAAACTAACTAC
ATATAAAAGTAATTATTTAAAAGCATCCTAAAGATACACTTTTCTTGGATCCCATCCTAT
TAAAATACATCTATTTTATCTCAACCTATCTTCTTCTATAGTTTCCCTCTCCACCTATAA
TAGTTAACTCTCCAATATTTTCAACCTCAAATCCCTTGATTTAAAATTCACATCCATCCA
AACAGACCCTAAACCTGTGTTGGTTCAAGAATTTGAGGAGAGATTTGGATAGAGAAAGGG
AAAGGAAAACGTAAAATGTGAATAAAATATAACTACATTTCACTTAATTTCACACACATT
TTCCTTTTGCCTTTCCAAATCCCTCCCCAAATCCTTGAA
>TeaL_50283
AGCCATAATCATATGTAAGCTCCTATGGTTAATCAAAGAGCAAGAGTTAGTTACCTCGTA
ATAATCCAAGCAGTCTAATACATGATTCTTTTAAGGTTAATTAGAAATCAAAACAGCAAC
AACAACAACAATATTAAGCCTGCGCAGCAGAAAAGGATAACTCGTAGGCAAAAATTACAA
GACAGATTCTTTTGGTCTGTCTAGCAACAAGAAAACTGTTAAACAGACCAGAGAGTTTCT
GTGATGAAAACTTTCAGAAAGAAAAGTCATTTATAAAAAATTTCCTTTATTAAAATTTTT
TAATATGTTATATTTGAACTAATCATGTAGAAACATAGAAGTGTATCCTAAATAAGTTCT
TCACTTATAGTGTAGGGAACTTCTATTTACACAAACATTGTCTCCTTGCACATTTTCTAA
TTAAACCATCTAAAATTCAAAATTATTATTTTATTTCATTACACCCTCCATAATCTCAAA
TATATCCCCATTCCTAACCTCATCCTCTCTTTACACCCTCTAAAATTTCAAGCCCTAACT
TCACACCACCTCTAACCGCTAGAACCACCACCACCACAATCATTCACCCTTCCACCGCGA
CCAGCCTTGCCCCTCCACCCACTGTTGGAGAGAGAGAGAGAGAGAGAGATCTAACATTTA
AGAAGAAAGGGTAGCAGCGGGAAAGAGAGGAGAGAGGTTGGGGATGGTGGTAGGGAGGAA
AAGCGACTAGGTGGGGTGAGGTGAGGGGAGGGGCTTGGGTGGTAGTGAGTGGTGACAGAT
GGAGTGGCAGAGAAGGGATAGGTTGCAAGAGTGGGTGGCAGTGGTGATGAAAGGAAAAAT
TAGGGTTTTATATTTTAGAGTTTTGAGTACTTTTTGGTAATTTTAGTCAAGGATAAAATT
GTAATAAGATAAAATGAAGATTTGAGGGTGTAAGGAGTGTTTGTGTGTGTGGTGTAAATA
GAAGCTCCCTCATGGTGTATGCTAAGACACTAAAAAAGTATATATGCCATTCAATCGCAT
GCAGACATTCCAACCTTTGAGAACACTTAAGGCAGCAATTTTTTGGGAAGGGATTAATTC
TTTCTGTTGTATGATTTATATCTGGGACCACGTCATTCATTAGCTCAAAGGTCACAAATA
ACTTGTGATAAAAGCATTTTATAGTCCTTTCATGTGGACAATGGGCAAAGGTTTAGGATA
GCCACATGGAA
>TeaL_50284
CGTGTCCCTGCCATGTCCCCTACAAAAAAAATAATAAAATTAAAGGGACATGCCATTTGG
CGTGTCCCCGGCATATCCCCGTGTCCGACACCGCTATGGTGCCTATTTTGAAGTGTTTGT
CCTTCATAGAAATACAGTGTATCAGGGGGTTAGAGAAAAGAAAACTCTAATGAACAATTT
AGGACAAGGATGAAAGGTTTTGGCCATTTTATGATCTCTCTAGTGGTATGGACTATGGAG
TACTCATGGCGGAGACTCGACACTTTGGGTAGGGACATGGGATGTGTCCGGTGTGTGTAG
ATGATCATTCACCTAGCAAATATATTTAATAATTCATATTAACCATAAACTTATGCATAA
AACCCTCTATTATGTATGAAATGATTTAACACCTTGTGAACACCATCTTATCCTATAAAA
GTAAAATAAACAAAAGTATATTAGGCAATATGATTATTTTGTGTGTCCCCAAATCTGTAG
GACATGAGAATTAGATGAATTGG
>TeaL_50285
GTCCCACCGTGTATGTGTTCGTGCTCTATGCTCCTTAGTGAACACCATTTTACCCTAGAA
AATAAAAAGAAACATATTAAGAAATATGAATATTTTTGTGTCCCAGTGTCCTTGGACATG
AGAATTAGATGAATTGGGCACTTAGACAAACACCCACACTAGACACCTGTACCCAAGTCC
ATGTGATATAGACCCAAAACCATGTGTCAAAAAAAAAAGTGATACCAATTCTCAAAATCT
CAGATATTTTTGCAAATTAGCAGTAATCAACCTTGTTATCCTTTAAGAATTGGCCTCAAT
GAATAATGAAATGCACATACCTAAGAATCATAGAAACATCTCTCAACAATTAAAATTGAG
CATGAAATTATAGGCAGAACACCTAAAGTTCAGAAATTCTCAGAAAGATGTTAGAATTCA
TTTACACCAACTTCTAGCAACTCATGAATGACAAGAAAAATTATGAGGCTGAGTGTGTCA
GATGAGACTTCTTTGAAGAGTTAGAATGTATAGCTCAGCAGCCTTTATAGAGGAGCTGAT
ATATCGCATGTAGTAAAACTTTTTAAGCAGAAACAATAAGTCTTTGGACTAACCGTCAGG
AGAGCTGTTAGCAATCGTGAGTCCATTTCAGCATGAGATTCTGAGGGCTGGCTTTTTACT
TTACTATCTTTGGAAGAACT
>TeaL_50286
CCTTTGAATAGTCTCCAGATCTCTGTATGTATGCCCTTATAGAAAGTACACAATAGTGCA
AACAAATGTGCTCATCATAAACTCCTTGGATTTTCAAAATATTATCCTGCATATGATGAA
ATGTAACTAGCTGAGAACTTTAATGCAAAAATATACTCTCAAAAGTGCGAATATATTAAT
GAGTTGCAAAATTAACAGCTTCTTAAAGCAAGTGTACAAGCTCAGCTTGAAAGAATCAGT
CCCTAGAAGAAGAAAATGCAATGGTTCATAATATGCCACTCAAAATACTAATACATCAAG
GACAAATTTCTGATGCAGCATGCAATAGAAATAAAAAATATTTGATGCAACCATACAAGT
GTGATGACACAGTCCTGTACATATTATACACTTTGATTTTCAAAATATTATCCTGCTGCA
ATGGATGATATGTGACTAGCGGAGAACTTTGCATTCTCACAGGCAAGGCATATCTTCAGA
TTATTATTACCTGCAAGGAAGAAGGTATAGCGTCAGATGTGATCAAACTGAAATTATGTA
ATAGGAAATAATGAATATGGTGATACATAGGACCGTATTAGTGGAGAACTAGAGTCCATA
TTAGATAATGATGGTGATGAATTAATGGAGAGGTTCATGAGTTCTTTTCCCCCTCTTAAA
CAAAACCAATTAAGCTAGAGAAAATAAAGAAAATGAGGTGATAGAGCTGTG
>TeaL_50287
CTATTTTAGTTGGCTTTTTACGAAAAAAGCATGCAAAAAAAGTAGAGAATGATGTGATTG
GGTGTTTTGGTTTTTTGGTTATTTTAGCCAAAAAGTTATCTTCCCAAACACCTTCACAAA
CCTTATAAAAATGATTTTTGTTTATTTTATCCATATTATATTTTAACTATTGAATATCAG
TTAAGCTACTTAGGTTTGTTTTGAGAACTAGCTATTTTAGTTGGCCTTTTGATTTTTTTA
CGATGTGACAACTTGTAGTGGCTTTTTGACTTTTTGGCTATTTTCTTCACTCCCCAAACG
AGGCCTAAAATTTAAAATCCATAACTACTAGCATCATCATGGTCCAATACATGAATTTAT
CAAGTTTGAATACAATGAATAGCCTCAAGTATCAAATACTCATTTTTTCCAATAGCCATA
TGTGCCACCAGAAATGATATAATTAAGTTCAATACATACAAAACATTGAAACATTTCCTT
ACCAAATGGAATACATAAACAAAAGGCCCCAATCAGAAAGTTTTGGGCAATCTGAATCAC
ATCAAGAGAAACATGCTCCAATTTACAATTACAGTTCAAATCAGAAAGTTTTGGACAATC
TGAATCACATCAAGAGAAACATGCTCCAATTTACAATTACAGTTCAATTCTCATAAAGCA
AATTGAATATCAAATGTACGAAAAAAAAAA
>TeaL_50288
AGGAGGTCTATCAAAAGGTACAATGTCATAATCTTTTGTGCCCTTCAAGTTGAGCTCCCT
TGTGGTACAAGTCATCTCATACAAGGAACTTAAATCATTCAATATAATGAGTAAAATTTC
GCATTGATTCTGAGATGAGAAACATCACGAAGTGTATATACTTCTAACTACTCTGCAGCT
GACTGTAAACTTGAAGAGTTGCTAAATATGATGTTTCAGTAGTGTGAACAGTTCCATGCT
ACAGTTATTTGAATAAAACTGTTACCCTGCTTTTTTGAATAGTACTGTTACCATGCTTTA
GCTAATGATGTATAATAATGCAAGCAAGTGTTACATGACTATTCTAGTTGCCCTGAAGTA
CCTGTATGTTGGCCTGATCATGTCAAGGTTGAGAATATCAGATGTGCATCTACCCTAATT
GGACAGTTGATTTTCTAATATCTTTTGATGAAAGGAGAAGTTCAAAATTGATAGTCAAAT
TGATTTCTTGCTGCTTATATGGATAGGGAGGTGGAAATCCCTTCTTCCATTAAATCCCAA
TTTTATTTCAAGTCCAAATAGTAACAACGTACCATAAGTATACAAATACAATGTGTTTAA
CTGTAGTGGATGGGTCTGCGTATTTGTACTCAACTTTTGGATACATGTTTCTCTATACTG
AGGTAACCAAAACGCATACCTGAGTGACCATGTAATGTAGTCACAAACAATTGTATGTGA
AATTGTTGTTTAGTTTTCATTTGGGACCTACTTTGCAATCACTGTACTGTGCCATTTGAT
TAAGTTGTCTTGTCATATAAAATTTCGAATGTTTTCCTATCCTGTCTCAACTGTTCTACC
ATAGTTAGTTTGTTCCCTGTGATAGAAATCCTTTTTTGCATGACCAATCAATACTTCTCC
ATGTGCTTGGATTCATTGTCAGTCTTCCATCCGATTTGTCTTGTTCATCATATAAATAAA
CTGCTCTTTATTGGCTTAAGCTTCTGGAGCAATTGGATTTTAGCATATGCTATGTTTGTT
CAAACGTTGACAGTTGACACCTCCCTGATAAAATATAATACCATTCAGGTTCATAGGTCA
CTTGTGAGTGTAAGAGTGGTAATATTATCTACAAGGGTAGTTTAGTTTGGTTTAGTTTTT
TTCTAATTCATATTTTCGTATATAAATTAGTGCTTG
>TeaL_50289
GTTTAACTGTAGTGGATGGGTCTATGTACTGGTACTCAACTTTTGGATACATGTTTCTCT
ATACTGAGGTAACCAAAACTCATACCTGAGTGACCATGTAATGTAGTCACAAACAATTGT
ATGTGAAATTGTTGTTAGTTTTCATTTAGGACCTACTTTGCAATCACTGTACTGTACCAT
TTGATTAAGTTGTCTTGTCATATAAAATTTCTAATGTTTTCCTATCTTGTCTCAACTGTT
CTACCATATTTTAGTTTGTGCCCTGTGATATAAATCCTTTTTTGCATCACCAATCAATAC
TTCTCCATGCGCTTGGATTCATTGTCAGTCTTCCATCTGATTTGTCTTGTTGATCATATA
AATAAACTGCTCTTTATTGGCTTAAGCTTCTGGAGCAATTAGATTTTAGCATATGCTATG
TTTGTTCAAACCTTGACAGTCGACACCTCCCTGATAAAATATAATACCATTCAGGTTCAT
AGGTCACTTGTGAGTGTAAGAGTGGTAATATTATCTACAAGGGTAGTTTAGTTTGGTTTA
GCTGTTTTCTAATTCAGATTTAGTTCTTAGTATATAAATTAGTGCTTGTAATTTTAACAA
ATTAATGCAAAGTATTCTTTTCTTACAGTGAGTAGTCTGGCCAAACAGAGAGCTATTAGT
AAAAGAAATAAAGAGCTGACTCTAACACGATCAATATCCTCAATGTCTAAATTATTCTCA
ATATCAAAAGCATCTTCCAATAACAATGAGCCCAATATTTATAGGCCAACTAAAATGGAA
TAAGGAAAGAAATAATAAGTCCCTAAATAATCGAAAATTACATAATAATTCCTTCAATTA
AAATGTCCTAACATGAATCTTAAATAAGCCTCAATAAATCAATTTGGATTCTTCCAGTCT
CACCTCACTTAAATGCGATGAATGGTAGGCCTCACGTGGTCCCCATCGTCTCTCCGGCTG
AGAAGAATTTGACTCCGAAGTGTGGTGATTGCGATATTGCTGTAAGATATATGGGTCTAG
ACGGTACGGTGCAACTCCACATTGGTGACCCAAGTAGCATCAGAAACTGGGCAATCTGTC
CACTTGATCTCCAGAAACCACTATGGCAAGAACCTT
>TeaL_50290
AAATACGATTAAAAATGAGCTGAAATTAATGTTTCATATGGGTTTATTACATACTGATCT
CTTTAATTATTACCAAATATCACTTTACTTATTTAATCTATAAAATTGTATATCTTGATC
TCTTTAACTACAAAAATATATTAGTTTCACCATTTTCAAATTATGGGGATTCTCAAGGAC
CATATCAGATCATTGTCCCATAGTTCTTATGAACGATGTGAGGGACTAGGGCCCTAAAGC
TCTTAAGTTTTTGAATGTTTGGTTATTGCATCCTAAGTTTGTTCCTCTAGTGGAGACGGT
ATGGAGGGAGTCACACATAGTAGGGGATGCTGGTTCTATTCTACAAAAGAAACTACAGGT
TTTAAAAATGGCTTTGAAACAGTGGAATAGAGAGGTG
>TeaL_50291
AAAAAAAACACAAAAAAAAAATGAAAAAAGCACGTACAACCATGCTGTTTATTACAAGTC
CAACATGAACGTAATTAAATGTTTTTTAAAGCAAGAGAAAGGAACGCATCTTCAGCATCA
CACTGCTATCAAACTCGGCGAGGCCCGAACAAGTTAGCAAACAGCGCCGCAGCACTACAC
TGTAGTTGTTTCTGTGTAAGCCAGCTTACAATGTTGTCGTCATCAGGCTGACACATCATT
ATCTCCCAGTAATCTGCGTTATCCATTAGTGTCAACGCAAAATGGAATAGCGGCGTACCA
AGAAGGGAAGGAATGTTCCTCAGCTGTTGCATGCACTCCGAAATTGTGTACAGTGATTCG
TTACCTGTGAGGTGCCTGACCGTAACTTGCTGATTCTGGGTACGAACAACACTTGTCAGA
TTGTTCATGCTTTCCGCTATAATTGACACTTCACTTGTTGCCTTCTTCGACTTTGCACAA
CTTGTTGACGGAGTTCGTTTCCTTTTCACATCAGTCTAAACTAGTTCGATTAAAGAATCT
GAATCCACATCCTCTACTCGTGTCGGTATCGGATCAACAAATGGTTGGGCTCCAATACTA
TCCACAGAATCGGATAAGACATCGGCAGCTTCAACAACTTTTTCTCTCGAGGTCCAATGG
TGCTTACTAGTAACTGATGCCCCTGTAAAGACCATCTCCATGCAACTCACGATGTTCCAA
AGTTTTTTTTCTTGAACTTTGCACACGCCTTGTTTGT
>TeaL_50292
TATATGTTGATTTTCAGGAGTTTAGATGATGTTCGGATGAATCTTGAAGTTCTCAAGTAC
TGTGCAACAGTCTTATTCTTGGTAAACATTTACTTGGTCAAGTTTAAAGCTGCCTTTTTA
CTGAAGCAAGCATCATCATGTTTAGCCCAGAGTCAATTTGACATGTCTTGTGACAGAGCT
AGACAATGTTGTGAAACCTTGTGAAATATCATGTTTTGTGCCCTAGCTCATTGTACAATT
GCTTGCTATGTTTGTTGGACGGTATAACTTAGACAATTGGTCACTTTCTTTGTATTTACT
TCCTGGCTATAC
>TeaL_50293
GTTTGTGTGCGAAAGGTACGAAATAAGGTTGCCGGTACCATAGGTGACGCGTTCTTGTCA
TATAATAGGTATGGAGCTTCTTGTTCTTGTGATGTGTGTGACTTACTTTGTGGAATTTTA
ATTACCATAGTCAAGTTTTGGATGATTTGTGGCGATATCTTATTATGGATCTACATTTTT
GTGTTTGGCTGCTGTGGCATGCTTGTTAGGTTGGGATTCCTTCATGGATCCAAAGAGTTG
TTTAAATTGTTATGTTCTGATAATAAAAACATGAAAACCCTGAAGACTCCCAAGAAGGTG
AATTTTTTTGGCTTTTTAACTTTTTTCTTAATTTGCTCAAGAAATTCTTTTAGGGAATGG
TACACTTTTGCAGGTCACGGTTAGCATATTTAACCCTTTTGATCCTCTGATGCCATTTGT
TTTTTTAGCACACTTTCAATTTTGCGTTGGTTTTTTAGTCTTCTCTTCTTCTGCTACTAC
ATTGTGTTGCATACATAACATGTGCACGCATTCAAGTAAATTTCTCGTTATATTTGCTTA
TCTCCTCATAAATAATTCTTTAGATAGATTTTACAATTAGATATTTAAAATAACTCCTCT
CTCTCTCTCTCTCTCTCTCTGTGTGTGCTTGTTTTTTTGGTTTGTCATCAGAATGTGGCT
AAACATTATTTCATTTATATGCACGGTGAGCAGGGTAACGGGTGAATTCATGGACTTGAG
TGAGACCTTGAGGAGACGGACATAGGCAGGCAGTTCTCAAGGAAGACCGGTCTTCTAACT
AAGCAGGCGGATTGAGCATTCTCGGTGCAATTAACATG
>TeaL_50294
GATATCAACAAAAGAATGCAGGTAACATCATCATGCAATGAAGTTGTGAGTGTAAGTTTT
CTAAACAAAACTGTATATTAGTCTTGAATTCAATTGAACAAAGAATACATACATCATTTA
TATAGAGTACCACTAATTCCTAATCCTACATGAATACATCACTGAGATATATAGAAGTCT
AATAGATATAGGACACTTATTCCTAATCCTAGGAGAACACATATTCTCACATTTACATCT
ATGAACCTCATAAACTTTCTTCTCTCATAAAATCCTTACCCTAACAAAAACCCACCACAG
TAACTACTGTAGGCGGCTTTGACCCAAGTTTTCTAATTCTATCCACACATCACATGCTCA
CAGGAAAAGAGGCAAATTAAGAATTTTATGTGAAGACTACTTGAGGCATTATGCAATAAA
ATTTAAGATTAATGTGTGTGTGTGTGTGAGAGAGAGAGAGAATAACAGTGTTTCAAAAAC
GTTTAAC
>TeaL_50295
GTAAACAAATATCTAGAGAACTATGAGAGGGCTCTTACTAATTTTGAAAGTGCTGCCTCA
AGGGATCCTGGTCTGAATGCTGCTGAGGAGGCTCACAAGATAGTCAACCTTCTTGACAAG
TTGGAGAGTTTGTTGAGGGGACAAACTAAGACGAAACGACTTGTTTCTTTGGTTCGTCTC
TCAGGCTTGCATATACATTTCACGGACTGCACTATGATGAGGCACTGGGGTTGTAGAAGC
ATGCATGCCCATGAAAATTTGTTGGCATATTATCACAATTGAATTTTCATGATGGCAGTG
AAGTACTTTTATGACAGTAGAGAATTGATAGTATGTGCCCATGGTTTTAGAAATTTTGAC
GTCAGTTTTGGTAATGATGACATGGATAAGAGCATTGTTCTTAAGCGTATGTGATCTCAT
ATCGAAAGGATATGGGTAGGGGCTTCAGTTCTTGAAATGAAATCAGTATTGGTGTGTCCA
ACTCTTGGAAGTATGAGCGGCAGTGGGTGGTGAACTGGATTTCTAGTTGATATTCAAGGG
TTAACCTTTTACACTATACCCTCGGTGCTGGTGAGACATGTGTGACAGCCAGAGTATTGA
TATCAAGGAATAGTTAATCTTTACTAAACAATTGGATAGTTTCCACGAGGAAGAATTAGT
TGTAATTTCAATTCCATAAAACTTCTGATGATTTTTGAAATTGTATGTCCTTGTACTCTT
GGTTTCAACGTTTTATATTGCAGTATAGTTCATTAGTAATTTGAATATATTGATAAGCTT
AGCATTTCTCAAGTTAGTTCCAATTTCCCCCATGGAAAAAAATCATGGTTCTATCACGAT
AGAATTCCAAATAGTAAAAAG
>TeaL_50296
TTCTTATTAGTATAAATAATTGTAAAGGGGAAACCCTAAGCTTATGAATCAAATAATATA
CACAACAGCTTCTCTCTTCCTCTCATTCTGTTTCTTTTTCTTCTTCTCATCTATACATTC
AACATGATATCAAAGCTTCATTTTCCTCCTTGAAGATTTCATTCCTGTTCTTGTATCTTG
GTACGTCTGCACAAAAAAATAAAAAAAAAGTAAAAAAATTCTAGTATGCTCGAAATTTAA
TGGGTATCCACCCTATAATCTCCTTTTGATTTTTTGGTCATTATTGAGTCTTTTTTTTCA
ATTTTTTGATTTTTCGTCAAAATTAGGTGTTTTTTCAGAAGTCACTATTTGAACCTTTGT
TTGCTGGTTTTTTCTCTTTCCCTCACACCCTGGGGAGCTGATTGGACCCCTTAAAGGGTT
TGCTCAGTGTTTTTAAAGGCTCAAGGCGCACTAAGGCGCTGAAGGTCTCTCGGGGCCTAG
GCGCAAGGCGCAAGGCGAGGCGTGAGCTTTATTGAAATAAGGCGC
>TeaL_50297
CAGATCTGGACACGCGTGTCCCCTACAAGAAAAACAATTAAATTAAAGGGACACGGCAGA
TGGCGTGTCCCGTACGTGTCCCCGGCGTGTCCCCGTGTCCCCGGCGTGTCCCCGTGTCCG
ACACCGCCACGGCGCTGATTTTGCCGTGTCTATGCTTCATAGATAGTAACCACTATAAAT
TTTCCCTCAATGGTACAAACTTCATCTGCAGCAATTCAGGCTACTTCAAAGGTTTTGACA
ATAAGCAGGTTAGTTCAAAGATCGAAAGTTTCATTAAAATTAAAATAAAAACAATAAAAA
ATAATAATAATAATGAATAAAAGCAAAAGAAATTGCAAGCCAGCTAACAACCAAAATTAG
AGGGCCGCGTTAGCCTTCATATGCTGTAGAAATCACACTGTCATTCCTAAGCAAGATTTG
GGATGTCATTAACAGAAATTTGGGATGAAGGTCTTGGTTGAATTTTTTAAAGGGGAATTT
TTGGCTTCTTTTTGAGCTTCAGCATTGTTTTAATTGAAGGGGATCCATTATTTGTGATCT
ATAACTCTTTTGTTTACTTTTTCTTTCTTTTTTTCTTTCTTTCTTTCTTTCTTTCTTTCT
TTATTTATTTATTTTTTATTTTTTTTGTTCCCGTTTAAGGATTGCAACGGGAAAATTACT
ACTTATAATTTGGATTACTTGTTGCTTACAGCAACATACTTATGTTATGACACTTTATTA
TGTTATGAGCAAAAGAGCTTAATCACTTGGAAAACTAGCTTCAACCTCAAGTGATAAAGA
AAGACTTACTTCACAATATCTTCATGAGCAAAAAATATAGTTCTCCTGTAACCCCGTAGT
TTGTTAAATGCAGCAGTGCTTTATATATTGTGATTATTCTTTGTCGAATGCCTTATATTG
TGATTATTTTTTGTCTGCAATGTATTAGAAATGTATTTCGTGTTCATGCTATATTGGATG
AAGGGTTTTCATTATAATTTGCTACCTAACCAGGAACAATTGAAGTCTTTAATATGCATT
AATTTTTTGATAAATATAAGTCTCTAATATGCATTATCATTCTCTTTTTATCACTAGTCA
ATTCCTTTTGGTGCAAAATTTCATAATTTTGAGAGAGGACTTTATGAAAGGGCGGTTTGC
CCAATGAAGGCTTGTTAGCGTCCTAGTGGCGCGGGTCTGAGTCACAAAAAATAACCACTC
CAGAAATGGGGCAAGGCTCCATACATCTGGCCCTCCCCTGACCCCCTCTTTAACAGGAGC
CTTGTGCACTGGGTCACCCTTTTGGAGATAGGACTTTATGAGTTACGTACTGCGTTTCCT
TGCTATGACTTTTCTTCTATTTTTACAGGCTGAATCCTGAGAGGATAGGTG
>TeaL_50298
CCATGCAAACATTGATGAGTCGGATGCAATGTAGTGAATAGCATTTCGAAGATATGGCAG
TGGAAAACGAGCACTTGCGTCAGGAGTTGGCAAAGTCCCAACAATTACCACCTCCCCCCA
AGTGTGGTCGATCGCCAAGAGTTCAGAAGAGGCAATGCACGAACAGCCATCATCTAAGCT
TTCGAATTCGGAGTGCTCTTATGCTCGGCACGAAGAGCTATTATCTAAGCCTCTGAATTT
GGAGCGCTCTTCGTGCTCGACACGGAAAGCCAGTAGTAAAACCTTCGAATTCGGAGCACA
CTTCATGCTTGGCACGAAGAGTCATCAATAAAGCCTCTGAATTCGAAATGTTCTTTGTGC
TTGGCACGAATCTAAGCCTTCGAATTTCGAGCACCCTTCATACTTGGCTCGAAGGGTCAT
TAAGCCTTTGAATTCGGAGCATCATGTCATGTAAAGCATTATTTTCCAGCAAGATTTGGA
GACATAACTAGCTTGGCGAAGGTAAACAAATGAAATTAACATTTTTATTAAATTAAACAT
CATGACATTCACGTTACATTTTAGGAACATTGTTTTTTTCTAAGGCCGATTGACATCCTA
ATTACATGGATAAAACCCAAAGAATTAAACTATTTATTACGCCGGTTAGCTCTGCTAAGG
GTTCACAGCCTCCTCTTCATCGTTTGTTTTTTTGGCGTCATAGGCTTCAAACGACATTAT
ATAGCTCTGATTGAGCGGCGAAGCAGAATCCACACTCGCCGTTTGGAGAGCTTTTTCCAC
CCATGTTTGAACCCCCAATTTTCACATCGACAGACGTTATCAGCTAATTGTTCCCTTCTT
TTCTCAATGCCGACCTTCTTTCCCTCAAAGAAGCCCTTGTTGTAGGCTCAGTGCTCTATT
ACTTCCCTAACAAAGATATTAGCCGTATCTTGGTTGGCTATTGCTCGGTCCATGAGGCAT
TGGGCTGCTTTGTCCATGGACTTTGTTGTCCCCGCTGCCCTGAGCTTGGCTATCTTGGCC
TTTCGAGCCTCGTTCTCAGCCCGCTCTCTAAGTTTCGAATTTGCCCATCTTTATGTTCAA
TTTCTTTTCAGCAGCGCGAAGGCACATACTGACTTTGTATGCGTTGTATAGTCCTTTGAC
AGCCTCGTGAACTCCTTCCTTGAAGACCTCGTAGTTGCCTCTGTTGGTCATTGATTGCTG
CACTTCGGGGGGGAAGATCTACCGTGTGAATTCAACCACCACATTTGGATCTTGGACAAT
TTAGTCGGCTTCAGTTATGGGTTTGTTCCTAATAAAAACGGAGAAATTCAATGGACGTGG
CGGTTTACACGGCTCATTTCGCACTGAGCCATGAGCACCAACCGTTCTGTGATCTCCTTT
CCTTTCGGTTCCACCTCTAGACGACCTGCTTCGTTCATCCCTTCTGGGCAATCCACTAGG
TCGCTTGGGCGATCGACGCTTGTTTAGCCCCTCCGGTTCACTAGTGTTTCTAGCACAGAG
TCGCTTGGCGCTTGATGACTCATCTCTGAGTCCAAATCCGCTAGCGTTTTCCCCTTCCCT
CTGCTGTTGAAAAACAATCTGCTTGACATACACGCACTTCTAAGTTTCGCTGGAGGTGAC
TCTCCCCACCACGATCTATGCTTCACCAGTGATGAAGTTTGAGGTCACTTCTCCTACAAC
GAACACACTAAGTGGACTTTCCCTATTGGAAGCACAAACTGTCGCTTTGAAATGGCAATA
CTCCTACAACAAGTATACTAATTATAAGTGGATACACTTTCAATAAACAGCTTTAAATTA
CCCACAAAGGCGCCACTCCCCATACCACTTGAATGATCCCACGTGTCATCTGTCCTTTTA
ATCGTTAGCGAACGCGCTGCTGATCGCCTTCCACTCATTCGGCTTACTGATTGCCTTCGT
TCTTAACCAGGACGAGAGCAAATATATGAATCTATTCGGTGCACACATTGCCCCGCTTGT
AACTCGGCTGGATGCATTGTGCTGATTTCAACTTCCTTCGTTACCAACTGAGGCAGGGGC
AAATATATGAATCTATTCAGCGCACACGTTGCCTCGCTTGTAACTAGGTAGGACGCATTT
CACCGATTTCTTCTGCCTTTGTTCCTAATCGGGGCATAGGCAGATATATAAATCTATTCG
GCATGGGATATACCTCGCCTGGTGCGAGTACATTTGATTGGCTATGCAATGGTGCACATA
TTTGGCTGATTAAAAGTGCACGAACAGATTTATGCCGATTAAGCGAGTATCGATTTAGAA
CAAATTGAAATATAATGATACGGAAAGAAATTTTGATACACAGTAGAATGTTTTCATTTA
TAAACTGACTTGATACATAAGTTGGTCACTTTACATATGAAAAGGACCCTAGTACATCAA
TTCTTAAAAAAAAAAAAA
>TeaL_50299
GACTAAACTTTTTGGTCGCCAACTTTGTCACTAGATGATTGTCGGGAAAGGTATTGGCGA
TTAAAAATTATTTACTCGAAGGCTTCAATTGGTGACTAAAAATTATTTAGTCACTGAAAG
TCTTCAATTGGAGACTAATTTTTTAGTCACTCAAAGTTCATAATAAATTTAACATTATAT
GTTTAGCGACTAAAATTTTGTCACCATAAACTTAACCATTTAGGGCGACCAAACTTTTGG
TTGCTACTTTTCTTTTTTATTCGTCTTATTTCTTTTGTTT
>TeaL_50300
GCTAAAAAGGAGTACCATGATTTTGCTGACTAAATATTTTAGTCGCTAAAACAAAAAGGC
AAATTTATTGAAAATTTTAGGCTACTAAATTTTTAATCGCCAATTGGTGACTTTCGGCGA
CTAAAAGAAATCTTTGGTGACTAAAAAATGACTTTTTTAGTCGTCAAAAATGTAATTTGT
TGTAGTGTATGAACTTTTGGCGACTAAAAAATTAGTTGCCAATTGAAGACTTTCAGTGAC
TAAATAATTTTTAGTCACCAATTGAGAACTTTTTGGCGACTAAAAAATTAGTCGCCCATT
GAAAACTTTCAGTGACTAAATATGTTTTAGTCGCCAATACATTTCTCGTCCAAAAAATTT
AGTCGGCAAAACGTTTTGGCGACTAAAATATGACTTTTTTAGTCGCCAGAAGCGTAATCA
GCAAAAGTGTAATTTGAAGAGACAGTCCGCTTGAAAACATTATCAGAAAGACAACAAAGA
CGGAG
>TeaL_50301
GACTTTAAACATCAATTTTTCCTTCTTTTGAAAAAATAATTGGAAAACAGATAAATGGAC
CTGAGGCTGTGATTTGTGTTGTGGCTTCCCAGATTGCTAATCTTGGTGAAAGCATGATAG
GTGCTTCCCTCCAAGAGAAAGAAGGATTCCGATGGGTAGGTGACCAACACAAATTATTAT
TTCAATTCTTTACATTTTATTGCGCCATCATATGTTTTTAAGATTTTTACATGACTCAGA
TTCAACTGAATGAAGGCTATAAACTACTAGGGATTAGTTTAATGAATCCTTTAACACCAT
TCTACTCAGTCTACAATCACTTTCTTGACCTTTGAGATTACGAAGGTTTTACTCAAGGGT
ACATTAGTTGTGTACCTATCACAAGCTCCCTTTTCTCAGGCATTTGAACCTTCGTATGAA
AGATGAGGCTCTAACTTTTAACTATGTTGAGTTTTTGTTTGA
>TeaL_50302
TGTATTAAGTTTGCCTACTTGCCACATGAAATCTATGCCTTATTAAAGGCCAAATCCAAA
GCTCTCTCCTTTCCCTTTTTGTTGTATGAAATCTACGCTGATGCCTCCTCTGCTCAACCT
ACAGTGTCAGCCTCTGCTCCTGTTAAGCCCACAATGCCAACCAACCCACCTTGCACCCGC
CTCTAGCCATCTCGTGATTCCTACTTGCAGGTACATATTCTTCCTTTGAAAATTGAGGCT
AGTAATTTATTCATTGAGAATTTGTAAAATCTGCAAGAGGTCCATAGTAGTGTATTTTCT
TGCTTTGAAAAAAAAAAAGGTTTTTAATTGCATTCATGGATCGCCAAACATACTTAAGCA
AAGAGTTTCAAACTATACGCAAGGCTGTGAATGAAATAAGGGAGACTATAAGGAGCGTAG
AAATGGATTTTCATATGGATATTTGAAAGTATTTTAGTGAATTACACAAGTTGTTTTAGG
TATACCACAATTTGATGGGAATAAACTTAGTCATTCAATTATTTAACCTAATTGTGGGAA
AACAACTTGTAGAGGGATCCCTCTTCTATTGTTAAGAGACACAAGCATGGTAAACAAGTG
AATCTTGAGCGAAACGTGTGCTTCTCATAAGACTCCACTTCTTAATGTCACGAGTATTAT
GATTGCTTTATTGATAGTCATGTTATGTTGATCTGTTTCCCTTCTCGTAATATGACACCG
AAGTTAGATGATGAGCTTCACCCTTGAAAAATAATTCCTTTTTCGCACCACATGACTTGA
CCAGTGAGAACCAACATGTTGAATCATTACCTGTGCCAACTGTTAATCAAAGTATTGGAG
CCTATTCATCCATCGCTACTACAGATGAAGAGAATGCTTGTGAGTTTGTCTTATCCTCAA
CCTCTCTTGAGTCTAGTATTCTCTCATTTTGTATCAGTTGTTGCGAGTTCACCTTTTATA
GATCATACATTTTATGAGTTGTGTTAATCCTGAACCATTACTTGATCTTTACAACTCTCT
TGAAGATGTCTGTGATTATTTTAAACTGTACTCCTTTGCATCACAACTCTTCTTCCTGTG
AGTATATCACATTGGCATTTAATATAAACATTTATGCAATTCTTGAATAGGGACCTAATG
CAAGTTTTACTGGTTTACGATTGAATTTAAATATTGGTCCAATTTTTCATGTGGAGGATA
TGATACTTGATCGAGGCATCTCGGAGCCTCCGATCATGCTTGTTGACTTTTCTATAGGAG
TCGATTCTTTCCTACCACCAGCTTGTAGATGTGACCTTGTTCTCTTCCATGGAGATTTTC
ACTCTTATTATGTGGTGGACGCAGTTCATTGATCACATGCCCCATAGGTTGAAGAATTGT
TTTGCCAGCACGAACTTCATCTCAGGGAGTACCTTTATCTCTGGTGGAGAATTTCTATCA
GCTGGGGAGAAATGATGGGGATTGTAAAGATATCGGATGACAAATAAATTGGAGAATCTT
TGAATTTTAGTATCATTAAGAATTATGATTTAATAAGAATTTATGTTTTTAGGATTTTAT
ATTTTTATTAGTAGTTTCCAATTCCATTTTTTCCTAATTAGATGGCACTTATGGTTATAT
ATATGGCTTATGTCATGTTTTGGATACTTAGACTTGAATGATTATTAATTATTGAATATT
GAAAGTGATTTGAAATTGTGATTTTTATTTATTTTTCTTCTTCATTATTCTTTCTTTTAT
TCTTCTCTTTTGAAAACCCTTGTTGTGGTCTTGTGCCGATTCCGTCTTCTAGTTCTACAT
CACACTTCCTCTTGTGAATGACCCTCTCCTTATTTGTTTGGTGCTTGTAAAGTCTCTTTT
TCGGCATGTAATAGTTGTAGTTATTTTTGGATGATGATAATATGTTAATTGTATTTTTCA
TTTGAGAGTTGGGATGTATGTTCGGGAGACTTAACCTCACCATAAAATGGTTTGCTCGTA
TTTAAAATTGCCACAATTAATTTTATCACTGCTTGTCTGCTCGTATCTAAACAAACTTAA
TCTTATGAAATTTTGAAGTTCGATATACTTTAACAAGTTTAGATAATTTTCAAATAAATT
GGACTTTGAATCCAGATTAAAATTAACGAGTTGTCAAGCTTAAAAACCGGAATGTATTCC
TCGACCACATTTTGGGTCGTTGGACACTTACCTAATCATGGACTTCTTTAATTGATTTCC
TTCCGTTCATCTTCTTGGGGTTAGAAATCTGGGGCGTGACTGTCCTCAAGGCCTCAACCA
AGCCCTTCCTTTCTCTCTCCATCATCTCATGCTATTGTAGCCTTTGTTGTTGCTACTTGG
GGCCAACTTCTGGAATGTAACAA
>TeaL_50303
CCCCCCCCCCCCCCCCCCCCCCCCCCCCCCCCCCCCCCCCTCCCCCCCCCCCCCCCCCCC
CCCCCCCCCCACCCGGCGCTTTCCCCTTCATCCCCTGCTTCGAACTACTCTTCGTCATTG
GGGTTTAATTCCTTCCTAACCAAATGTCAACTACTCTTCTACTTCTATGCCTTGTGATTT
CACTTACTGATAAATTAGTAATCTTATCTTCACTAATGGATTTACACAGCTTGCGTTGTG
CTTACTGTCATTTAATTTGTCCATTTCTTCTGTGCTTCATAATTTTTTGGTGACATGATT
GGCACTGTTGGTGTTTTGAGTAGGCATGCTTTTCTTGTTTTTACTTCTTCTTTGTATTTA
ATTCAATGGTAGGAATGTGGATACCATTTTTTGCTGTTGGTGGTAGTATCAAATGATTGG
TTTCAATTCTCTTAAGGAGCTTGAACAATCCCTTCATTACCCATCTCTGCTTGCCTATAG
CAAAGAAAGTATAAAATAAAATCTCTTATTGGAATTTTTTGTTATTTGCAATTGTGTTTA
TTTGGTTTAAAACAATCTTTGGACTCAGATATGAATGCTTGGGCATGCCAAGTGGAGAGA
ACCTCCTGGTTCTTTGCTTGCCTCAATGAAGAGGACTTAAAATGTGTTAGATTGTAAAGG
GAACAAAGACAAATGTTGTAAGTAGAAGAAAATTGAATTACATTCAAAATGATCAAGAAT
GCATTCAAAATTGAAATG
>TeaL_50304
TAACCGAAGTAATTATGATCACGCCGAGCCACAGAGTAGACCGAACCATCTTTAGTTCGG
TTCTCCTTTCACTACTTCTTATCTCGGTTCCTCATGTACAAAGAATGGCGTAGTTAGACC
GAACTACCGAGTAGCAAAGTTCTAACCGGTCTAACCACAATACGTCATGACCGGGCGAAC
TCCGAGACCGGTCTAACTTCAAAGCGTCTTCCAACCGGCCTAACTCCAAGTCGCTTCCGG
ACCGGAGTAACATTACATTTCTCTCGGGCCGGAGTAATTTTGTACCTCTCTTGGGCCGGA
GTAACTTTACGGCCTTTTTACTCAGCCCTTCGTATTGTGGGCCATAATGACCATCTCCCA
GCTCGGCCCAATTTTCACAAAAATTACCCTCTCATGAAGGTTGTGAGTTTTCCTTGGATG
TACTTGAGTTTACTATCTTCCATTGTACAAATGCTTTTGTATGTAGTAAAATTTACACAT
TTTATGAAATTTGTTATGTTCTTGAAGTGATTATATATTCCTTACCAACTAAAAAAATTG
TTTATTAGAAATTTAAAGAACGGAAGTTATATCATACTTACATGTTGGATTTCAACTCAT
ATTCTTTAGTACGAAATTAATCCATTCAACTCACACTTTATCAAGTATGAAATTCTTGGA
CTGAAATAGCAGAAATAGCAGCTCTGTCTACCAGCTCTAGTTGGAGAGAAATAGCAGAAT
CTTTACCAAATAGAGGAAACCTGAGGAAATTGTCATTCAAAGTACCATTAACGTGATCAG
ATTTAGATCCCTTGCTCAGAAAACCAAACCAAGCATTAAGTCCCATCACAAAAGAACTCA
AAAACCAAAATAATAATAATAATAATAATTAAAGTTTAGAAACAGTAGGAACTTACTATT
TAAAAGTCAATTGCCATCACATTCTAGTGCAATAATCAGTGCCATCACTTGTGGAAAGAG
TGCTTGAAAGCTTTTATCTATGCAATATATGTTACAGAAGGACTATAACACTTTCCAAAT
ATACATAAAATTTTTAAGATCTCCTCTTATAAGTTGAACAAGAATCGTGATTCCTATGAC
AGGAATCCATTAGGCATTAAGAGATACAACAATAATTTAATAATCAAAGATGCGTAGTTG
TTAAGCGTTAACGTAGACTTTCATAAATGAGAAGTCAAAACTGAAACTAGAAAATAGATT
TAATTTGCATATGTAGCATTTTACATTGTGGAAGGAAAGGGAGTTCAAAATAATATTAAC
AAGACACAAGCTTAAACCACTGATTAGACATTAACTATAATACTCTATAAAGTAGCTTAA
ATAATGAATATCGAATGAAAAACATGTAAATATTCTCGAGCCCAATGAAACCATGATAAC
TGAAGTATCTAGCAAGAAATATAAACCTGTAATGGCAGAGGAGTGATGATAACCAGAAGA
GACTTTAATAATTTCCTTGAGAAGTCTAGAAACTTTGAGGGGCTCCTAAATTAATAATAC
AACCAGATTACATGGTCAATTCAAAGGAACTCCATTGGAAACATTACAAATAACAATCTA
AACAATTACATCTCTTTTTCCTTTTTATTGGTACTAAAATAGTCAAAGAAGATAGTGAGT
GAAATTAACCAAAATAAACAGAAGTAGAAAAATAATATGTAGTTTGAGTGGGGAATTTAA
GCAAACATGTGTGAAGCATTGTAAAAAAAACACAACCAAAATACAAGATTAATAAAACCC
ATTTCATATTTTGAATCCATGAATCAAGATCATCATATCATAAAAAAAATTCAAAATTCC
AGTCATTCGTCAATGGCGGTGGTTGGGTCGATTTGGGAGTGGGTTAGTGTGAAGGAATGC
GAAAAAAACCCTAGAGGCTGAAATTGGGGGAAAAGAGACAGCAGATCTCCAACTCGTGAA
CTTAGCCGATACAAAGCTATATGCTAGCGCCCAAT
>TeaL_50305
ACGATATATTGATCACTCATTTGTGGTGAAATTGCTTGATTTGTTTGATTCCGAGGATCC
AAGGGAGCGGGAGTATTTGAAGACTATTCTGCATCGTATCTACGGAAAATTCATGGTTCA
TCGCCCATTTATAAGGAAGGCAATAAATAATATCTTCTACCGGTTCATATTTGAAACGGA
GAGGCATAGCGGGNNNNNNNNNNNNNNNNNNNNNNNNNNNNNNNNNNNNNNNNNATGTGT
TGCCTCATATCATCAACAATTATCTTACTGCATTATCCAGTTTGTTGAGAAGGATTATAA
GTTGGCAGATACTGTCATTACGGGGTTATTGAAGTACTGGCCAGTCACTAATTGTGGGAA
AGAGGTTCTCTTTCTTGGAGAATTAGAAGAAGTTTTGGAAGCTACGCTGACCGAAGAATT
CCAACGCTGC
>TeaL_50306
AGATCAAATAATTATACATTGTATACTGGTAAATGAAATATGAGTGGTGTTAGTTAAACC
CATTAAATTATGATACATACAGAAACATGACTAGGTCATGAACAGATCTCTAATAACACA
TAATAGTTGTCATGTTATATGGACTAAAAGAGTATGGGCTAAATCATGTATAGAGAACAT
TTTAGGCCCACTTATAATTCCATTTATTTATGATGGACTAATATGTAATTGAGACTTTAT
AAATATGTGATTAAGGTTCTCACGCCAACCCTAGATCCATATCATATTTTCCCATCAGTG
TTCGGTGTGTGAGAGACTATGAAGCATGGGTACTTTGAAAAACATGCCGTAACTGAACCA
GGTACTTACCGGCATATAGTACCTCGTATAGTACTCCACGTATACAAAAAACATATCCAA
ATTTTTTCTTTTAAATTTTTGGCATACCCAAACGTACCTAGTATATACTCA
>TeaL_50307
CCCCTACACCTAGAATCACGGAAGGAGTTAAACCAGAAGAATGTGGTTTGTTATCAGCAT
GACTACAATGAGTATAAGCACCTCTAGACAACTACCAGGTGGTCCCCCACCTGGGGCCAT
GCTAAAAGGAAACTTGGCAGCACCAGAGCTCCATGAAACCATCTTGGGAAACAAGCAAGG
AGCTCTATATAAACTATACTAACTTCACATTGAAGGTAACTGATCTAAGCTGAACCACAC
TTACAAAAAACTCAACTCTCTACACTTCTTCTCCGACCACTGATTCCCATACTAAAGGGG
TTATCCGGCCAACCCCGGCCGGGTAGCTCTTACAGTGCTTTTTGCTGCAGGGACCTCATT
CCTTGGATAGTCCAACCAAGTGCGAAGCCCTGATCCACTTTCATTTAGTGCGGTATCCGG
TACGCACAATTGGTGCGGTGAACGTGGATCACTTTGTCTCTGAGCTCTGCACTCAGTTCC
GGCAATGGGGATTGAGGACATCCCACCTTCGACACATACTCCACAGACGAAGAAGACAAA
GGACAAAGGCTTGACACTCCCAACAGTCTTAGAAGAACAAACTGGAAACAATAATCGGAC
CCCCGAAACCGTCGAGCATCGATTACCCTTCGCTGGAGGTTCTTCTCATCACTTTCTTAT
GGAAAAGGATTACAGAGATCGAATCATAGACTCTATGGGGATGGAGATATAGGAGCTGAA
AGTGCAACTCAAAAGGGTGCTGGGAGATCCAACGGAAAAAAAGACTAAAGCAGAGCCCTC
TCGCTTATGAAGGAGGAGCTTATCCAGAGAACCACCAGCGAAGTAGTTCCCCAGAAATGA
GTCTGGGCAACAATGCCAGCCAATCCCAGTACAGAGTGAAGCGGCGAGCAGCCACACCCG
TGGGTCACGCTGGAGAAGGGCTAAGAGGCAGAAGACGGTTAGCCAAGAGACTAAGTACCC
TCCTCAAGACCTTCGTGCTTGGCTGATAGGCAACAAGCAGAATGAGCAACGTCGGGATCA
TCTAGACCGAACCATTCACCAGAGAGAACACCGAGCACTGGATAGACTTGTCTCCTCCCC
AAAATTGAGGCCATGAGACCCTCCAAGAAATTCACCCGGCCAAAATTCACGTCGTACGAT
GGGAAGTTAGACCCATTAACGCATATTAGCCATTATAGACAGATGATGTCTCTATGGAGC
CGAGATGAGGCATTGATGTGGAAAGTCTTCCCGTCCAGCTT
>TeaL_50308
ATCATAAGTTTAAATTTGTCCCTATGTCATTATTTTTAAAGACCAAATTTAATTAGTCTC
TAAATATTAGTCTCTAAAACATTAATTTCTTGTAGTGTAACCTCTCTATCAAACCCTTTT
GGGATGGGGATGAGAGGCGGCCCATAATGAGGGTGGTATCTTGGGTTTGTCTTTTGGTGG
GTTTGAACTAATCCTGCTCCTCACTTCATTGCTTATAAATTAAACTTCGGTTTTAACATT
TACAACTGACTTTCCACCTCACAACTAACATTTCCTAAGGCAAAAATGTGGAATCATTAC
ATTTATATGAATAATGGAGGTGGAAAAAGTAACTGTAGCCTTAAGGTAAATGCATTTGTG
TGCAGCCAAGGGCCCAAAGTTTGTTTGGGTGGTCCTGCTCTCCCGCTCTCAATTCTCAAT
TTGCAAATAGGGCTTGGAGCCATGGTAAATTTGTGGATTCCACTCAACAAATATGCAATC
ATGCTATCAATGTGGATTTATGGCACTCCAAATGAATTCTAACATTTTCTTATGATTTCC
GACTTGCCATACCAGAGTTACAAGCACCTTAATCTTCATTAGTTTTTCTTGGTTTGGCTT
GTCGCTTAGTAAATTGGAACCTTCAATGAGTTAAATATCAAAGAGCACCATCACCTGGTG
GATCTCTCTCTCTCTTTCTCTCTCGCTTATTTTGTTAGGGGAGCCATATGTTTCTTAATG
TATAAATTAAGTAGAGAGATATTTCTGCATAAATATATGTATATGTGTTTGCCTTTGAAT
ATATATGTGAAATGCTAACTTTCCTTCAGTAGGTGATATTAGCAACATCCTTATAAATGC
CTCGAGTTAGAATCTAATCATATGGCCAAATATCTGTATAGAACATCATTTATGACACAT
TTTTTGATAAACAAAGAAAACTTTATTGATGAAAGGAAGAGACATCTCATACAATCAACA
ATAAAGAGGGGAAAACTACAAGCATCATAGCTAAAATAAGCAATCCCAACTAGGTTGGTA
CCGCAAATCTAGTACAATCATATGCAAGCGAACCCCAGGTTGATGAGAAACCAACCAAAG
CACAAACAAGAGAGCAAAAAACAGAACACAGAGACCACCCACACCCACTAAAACAAGAAC
CAAAAACAGCAGTACACCATCCACCACCACTTCAATCAAGCTTTGATCCTATCAAGGTTA
TTGACAATGCCCTCCACTGAATACTGCAAACCTCTAGAACTTTGCTTACTCCATTGTGCT
ACCCTTATTTTCACCAACTCAGCTAATTTGAGCCCATCAACAATCTTTTCGTGAAAAAGG
TACTCATTCCTAGCCTTCCAAACTAACCACATAACAGCTAGGGGAACATTTTTCCACATT
GGTTGAACTGCCTTTTTGAACTTAAAACCTGCCCACCAACGCAATAATACCTCAACTGAT
CCCGGCAACACCCAAACCAAATCCTACCACTGCAACATATCTGTCCACAGTTTCCATACC
ACAGGACAGGACAGTAAAACATGGTTAACTGTCTCCTCCTCTGCTTTGCACAGTAAACAC
ATCGAACTAACTTCCATATTCAACACTCTTATCCTCCTCAAAAAAGTAGAAGTTTTAAGG
CTTCCTTTCCAAGCTAACCAGCCACAGAATTTCACCTTGGGTGGGGCAATGTTTTGCCAC
AGCATATCAGCAACTCTTACAACAGGAGCTTTCAATAACATCCACCACTTCCATGCTGAA
GCTACAGAGTATGAACCTGATGGATTGGCCAACCATAAACATGAATCCTCAGATTCTACT
GAGAGTATAGGTTCATCCCTAAGTACCTCGTGCAGCCTTACAATCTCCTCCTCCTCCCAA
GCTAACAGAGTTCTTCTAAAAGGAAAATTCCAATCAGGTACTGAACCTCTTCTGTGATAC
AACTGCAGAATTGTGCTACCCTTCTCCTCGGATAAGCTGTGTAACCTAGGAAATTCCTCC
TTCAAACACAGATTATTTAACCACTTATCCTCCCAGAATTGGAGTCTTTGCCCATTACCT
GCGACTAGCTTAAAATTTGATAAATAATAACCAACCAACTCAGGACTATGTGTACCAAGC
TGGACTATATCTGCCCACAATCTGGACACTGAACTGGACTCTAGTACAGTGGGTACCCAA
TTTCCTCCAGCCTCACCATACTTGCACCTCAACATTTGTTTCCATAAAGCTTTGTCCTCC
ACTCCAAACCTCCACCACCATTTAAGCAAGAGGCAAGCATTTATTTCTCTCAACTTTCTA
ACCCCCAGACCCCCATGCGATCTGTCTACTGCTATGTCCTCCCATTTCACCATATGAACT
TTCCT
>TeaL_50309
CTGACTTTGCTCGCCAATTTTAAAATTTCTTGCCGAGATGATTTTGCTCGTCAAGAAGTC
TTGCCGAGCTGACTTTGCTTGCCTACTTTAGAATTCCTTGCCGAGATGATTTTATTCGCT
AAGAAATCTTGCCAAGCAGATTTTACTCGCCAACTTTAGAATTCTTTGTTGAATTGTTTT
TGCTTGCCAACTTTAGAATTCCTTGCCGATATGATTTTGCTCACCAAAAAGCCTTGCCGA
GCTGATTTTACTTGCCAATTTTAAAATTCTTGGCTGAGTATATTTTGCTCGCCAAGAAGT
CTTATCGAGCTGACTTTGCTTGCCAACTTTGAAATTCCTTGTCAAGCTGATTTTGTTCGC
CAAGAAGCAAGTTGCCGAGCTGATTTTGTTCGCCAACTTTACAATTCCTTGTTGAGAAAA
TTTTGCTCACCAAAAAGTCTCGCTGATCTGATTTTACTCACCAAGAAGTAAGTTGTCGAG
CTGACTTTGCTCGCCAATGTTGAAATTCCTTGCCGAGCTGATTATGCTCGCCAAAAAGTA
AGTTACCGAGCTAATTTTGCTTCGCAACCTTAGAATTCCTTACCGAGCAGACTTTGCTCG
ACAAAAAGTAAATATTGAGCTGATTTTGCTTGCCAACTTTAGAA
>TeaL_50310
CCAACTTTGAAATTCCTTGTCAAGATGATTTTGCTCGTCAAGAAGCAAGTTGCCGAGCTG
ATTTTGCTCGCCAACTTTACAATTCCTTGTTGAGAAAATTTTGCTCACCAAGAAGTCTCG
CTGATCTAATTTTGCTCACCAAGAAGTAAGTTGTCGAGCTGACTTTGCTCGCCAATGTTG
AAATTCCTTGCCGAGCTGATTATACTCACCAAAAATTAAGTTACCGAGCTAATTTTGCTT
CGCAACCTTAGAATTCCTTACCGAGCAGATTTTGCTCGCCAAAAAGTAAATATCGAGCTG
ATTTTGCTTGCCAACTTTAGAATGTCTTACCAAACTGATTTTGCTCACCAAGAAGCAAGT
TGTCGAGCTGATTTTGCTCGCCAA
>TeaL_50311
GCTTATAAGAATTCATTAAGCAACTTAATGTGTTATCTTGTATTATTTTATTATCTAGAA
TGAAATATTCATATATAGAACATATAATAAAAATATAATTTTCGTTGTGTCATGCCCATC
ATTTTTTAAAATCATCACGCAGGCATATGCCGATTTTGTGTTGTATGGGCTTCTTACGAC
ACAACCATATACCAAGGCATCATGTTAATTGAGTTTAAATCGAATAATATGACAAGACAA
CATGATAATACACTGGCTTCTAAACGATAACACCAATAAGACAATACCAAGGCATCCACG
GATTTCATTTCACTCCAACAATACAATACCATAATTGTTGTCAACCACCACAAAAAATAT
AAAAATAAAAAAAAACAACATTTAAATTTTAAAATTGGGATGAATATGATGACAGGAAAT
CATGATGATTAATGTTTTCCTCCACCAATGACCTCAGAAGGTAATTTATGCCGTACCCGG
TACGCGTACCCGCACCCGATAAGTACGCGGTACTCGTACGGCACTATTTTTGGAGTACCC
GTGCTTCATAGTATCCAAGAGACTAAGAAGTTGGGGAAACAAGGCAATTCCCACACACCA
AGGCAATATATTGAGACAAGAAGGTAGCTTAAAGTACTATACCATATCACTGGAAAGTTG
CATTGCACAGCAACTTCTTTTGAGATATTGGAAGATGTAGTTGCATTGAACACGGGGGGG
AGGGGCGGGGTTTCCAGCAAATAAGGCTCCAAATCCACAAGACACAAGTGAACCCAAAAC
CAAACCGTAAAAAATAAAGAAACAGGAATAAAAGAAAATAACCATGTGGATTTATTATCC
AAAAACCTTATTTCAAAAGGAAGATTAGAACCGCATATATATGCTAGTTAAGAAGTTTAT
CTTATAACAAAGTACCAAATCAAAAACTACAACTAGTTGAATGGTTGACATGTGGCTAAC
AAACAAGTGACAAGTGGCAGGCAAGCAATCAATCCATAACAAAGGATATGTGACTAGTAT
GTAGCCAACTTAATGACAAGAGCCTTACACAAGTCCACATTAAGGTAACTAGATAAGAAA
CT
>TeaL_50312
ATATGGAAATAAATCTCTAAAAGGAATTAGTAGAGGCCAATCCTTTGGATTGGGCGAGGG
GAGTGCTCAATTAATGATCTTCCTCTCTGGTACCCAGATTCCCAAATCAAGATTTTTTAT
AGTGATGGACCAATGGCCTAAATTAACATAGAGTTGGGGCTTCTTAGTTTCCCCATTAAA
AATTGGGTGGCGACTCTTACTTTTTGTGAATCGGTCTGTATTTGGCAAGTTTGGGTATTC
GATTTAGTCATTTGGATTTCCATAGTCCCTTGATAAATAATAAAATGGAATCTGATATTT
GTGGGAAAAACGATTTATTGCCAAATGTAGACCTTGTTGATTCACATTCTAGAGGGTCAA
ATCTGTCATGGGAAACAGGCCCAAAAGGCGCAGTGCCCACGCTAGTGAAAGTGAAGATCT
GAATGGAAATGATAAGGATAAAAAGTTTCACAGAAGTGAGTGTGACAGTTCTAGTTACAA
TAATGTTGATCACTGTTTCACTTAATCCCTCTTTCATGGCTACATATCTTTCCTACGAAG
GAATGGGAATTCTTTCTCATGTTATATGAATCCAATTTTTATTTCATAACCCTAGCCCAT
TCCAATTTTGGACGGAACAAATCTACTGATGGAATTGTGATGCTAGGATCTTGGGTACAG
ATGGGAGGAATTCTATTTGCGCCAAAAAAATCATTAAGTATGCCCAATTTCTTAATACAC
CCCATTAAATTATTTAGGATTATAATT
>TeaL_50313
CACTGATTCACAAGGTCTACTCTGCATGGCTGAGCAACAGCTTCAACAGCTCGCCGTCGA
CTTTGGTCAGGAAAAGTATAGGGGGAAACAACTTCATCATCTTCTGTACAAAAGGAAGGT
CAAAGAAATTCAGGATTTCAGTCACTTGCCTCTGGCATTTAGAAATGATCTTGAGGAAGC
TGGATGGAAGGTTGGGCGGTCACCTGTTCATCGTGCAGTGACTGCAGCTGATGGTACTAT
CAAGGTTGTAGCGGTTAAACTAGTCTTAAGGAGCTTCTGTGTTGTATGATCCCTTTCAAT
TTAATTCAAGTGTTTATTTGGATAATGATAATATTTTGTAAAATTAGAACCAGTGTTTAG
TGGTGGAGTCAGTATTTTGGTGGGAGGCACGACATTGAATTGATACCTTACCAAGATCTA
TCACAACCCAACTAAACCAATGTTCATTTAGTGGTGGGAGGATTAAAATTCAACATGATG
CCGGAGTTATAGGTTAGAGTTATGCTCGAGTTAACCGATAAATATCTTCTCTCTTTTTCT
TTTTTTTCTTTCTTTTTTTCTTTTTAAATATTGATTTTTTTATATAAAATGTGATCACAT
CCTTCCATAATAATAGGACGAAATCACATTAAGATACAGACATGAAAAAAGAGAGAAAAA
AGAAGAAGAAGAGATAGACTGATAGAGAGGGGTAGAGAAAGAAATGAGAGAG
>TeaL_50314
AAAACCATCATAGGCAAAAACAAATTCACAGCTTTTCTGTAAAGATTCAAGTGCATCTTC
TTGAGATAGTTGTTCAGTTCTCATCAGGTATGCTGTGATGATAGCTTCTTGATACACCGG
CAAAGCAATGCACCAACACAGACCCCTCTTTTCGACTCTTATCGACGAAATCCAAACACA
CGTCCAAATAATCCAACAAATTCTCATTCTCAGTATCTCTCAGCGGTACCGCCATCATCA
CCAATTTCAAATTGTTGCCTGCATACTCCAACAAATACAGAAGCTTTTTCGGTGACAAGG
AACTCTTTGAACTGTCACCCGAAACATCCTCCAGCTCTGAGTCCCTGGCATAGACCTTGC
GAATCTCTTCAATAGGGATCGATAGACCACTACGCCATTCGGAGAAAAATGATATCGATG
CAGATCTATGGATTGACAGTATATGAGTGATTTCCTCGCTACCGTTTTGAAGAACCTCTG
CAGCGTCACTAATGTTGCCGATAAATAAGTGCTCCCGTACCAGATGCAGCATATCACAAT
CAATACAATTCTAACCGAAACCCTAGATTATCTTTTCCTGTCAAAACTTCAAGTATAAAT
ATTTTCTCACCTCTTCTTGTACAATTCTGAATCA
>TeaL_50315
GAGAGAGAGAGAGAGATAGTTACGTAATTGGTATGCCATAGCATTGGGGTGTGAAGTGAA
AACATAAAATACTAGTTATAATCTTTATTGGCAAGAGTTCATACTACAACAAATTAAACT
TTAGGCACAAAAAAATATATACTGCTGGGTGATGTCGTGAACTAAAGCCCATTATGTTGG
TAGCTTATAGTTTCTGTTTGGCCCTATTCTATTTGCTTGGAGGCTACTCCAGTAGTGTTG
TGGGTCATTTGGGTTAGAGTAAAGGTGTGGTTATTTAGAGAGAAAGCGTGCTCTTTCTTG
TTGGGTAGGAGGCTAGTTTTTGAGTTTGGTGGCTTTTGCTGCATCATCTCTTTGTTCTTC
TCCAATTAGTGGAATCCTTCTTATTGTCTTTGCCCATGGATGTAGGCTTCATAGCAAAAC
CACGTACATCATGTGTCTTTG
>TeaL_50316
GCAGCCCTAACTATCATTTACTGCTTCAAGGACTCTCATTCTATTTCATGTGATGAACCA
GAAAAGATGTCCATTTAGGTGTATTTTTTAAATTTTCCGTTTGCTGGAATTTCAAGTGTG
GAATGTTGTTCTAGGTGTAATACAACAAAGGCTTTAGCTTATCTTCATTTGCAGTAGTCT
ATTGTCTTGATTAATCTAGATGAGATGCCAAGATATGTATATAGTATCAAAATAATATTT
CATTGACTTGGCTAACAGGCATTCATTTGGGTGCTCCCTATATAAATAGAGATTTAACAG
ACAGTTGATGAGTACAAAGCCTTATATACGTGCTAACTTCATTTAATGTGTGGCATTCGC
ATTTTAGTGCATATTTGAGTCATTCAAAATGATAGGCCTTATTTTTTCCCTCATATTCTA
CCTTGACTAAAAGCAGTTCTCATAGTTTCTCTTTTGTATTCATTTATAGTGGCCTCTAAC
AAGACTACACTTTGCACCAAAAAAGGAGGCAACATTCTACAAACTAGGAATGTTATTAGC
CAACAGAAATCTAGGAATGAGTATAAAGAATCAGGTCAGAAACTTAAAAACAAAAGTTAA
CAAAGAAAAATATAAATTCAAAGAGACAAGTATTCAGACAACTAAACATTATGCAGTGCC
CCCATTCCTTTTCGTTTCAATTTTCTTATCCAAACAAATTTCAAAATTCATTCTATCACC
ACTAATATTTCTAAGAATTTTCAATTTGTCCACTCCTTTTTCATCACAATGTATATAATC
TTTGTTCAAATCCAATAAACAAGGCTGCCAGTTATAGCTCAAAACAAAATGTTTATACAA
AACAATATCATGAAGCACTATGAATTAATGGTCATGGCTGTTCAATCTCAGCAGCCTGTG
TATGTGTGTCTGTGTGTGTGTGTGTGTGTGAGTGTGTGTGAGAGAGAGAGAGAGAGAGCC
CTA
>TeaL_50317
AAATAACTCTCCTCCACAATGCTTCTTTTTCATACCCAAATTTCTACCACCTTTTGATTA
GTAAGCAAGAATTTACCATATTCACTCTTCTCAGTCCCAGACTTCTTTGTTCCAAGCTTT
TAGTCAGTTCCTTCCATTTGACCATATGTCACTACAAGAAAAATCACCTTTGGCGACTAA
CTTTTTAGCCGCCAAAGGTCCATTTTTAGTCTCCAAAAGTCGCCTTTTTACCTTCCCCGA
CTAAATTTTTTAGTCGCCGATTTTATCGCGAATAAACGATCGCAGAAGGTTTTGGCGACT
AAAAAGGTTTTAGTCGGCAA
>TeaL_50318
TTATGAAATATCAACATCGTTGTTAAGTTATTGTTACTTGTAAATTAAAAGTTTGTCTTC
ATTTACTTTCTTTATTAAGAAAGGTTGATAAGGAAATACCTAAAAAAAGGGAAAAAGTAT
GATGGTAATATTACATAGGAACCTGCGTTAACTTCTTACCTATGAGACCCCGTGATCATC
ATTCAAAACGACTTTTTCATTGATTTAACATCTTATATTTGTAGGATATATTTAACATTC
AAGTGTGTTGATATATTTTTGTAAGTAATTTATAAAAAGTAACCGAATCTTTACGATTCA
CGATTCGATTCAATTTAGTACAAAGCCATTTTGATTTACGATTTGAAAACTATGCTCTTG
AGTATTCCAACTGACCAATAACTTTGCCTTAAGCACGGACACTTCTATGGAGGAAGCATG
TCGTGTCCGACATGCACTCTTTGGACACTCCTAAAAGCGTGTTCGACACTTTCACTTCTT
CAACATGTCTTGATTAAAAAATCAAATTCATAATACTTCGGACTCTTTTGCAACACTTCT
TGAAGCCTCCAAATACGTCTTATATGATGAATCGCTTCATTTATAACAATGTTCTCCATT
CTTCACAACACTTTATGCATCCTAAAAATATGTTTAAAAACATTTATAAGATGAAAACAT
TATGTATACTAAAATGTTTTTTGCATTGTTCAGAATGTAATTGCTACGTAAATGATATTT
TAATGTTTAATTTATGAAATATATAACTTTTTAATGTAAAAAAGTCTTGTGTTACATTTT
TTTTAATTACCCTTGAATAAATTAGTTATGTATATGTCATATTATAAAGTTATAAAAATA
CAAAACTTTAACATGTCCCAAGCGTGTCGTGTCCTGCATTCTTTTAAAATCAACATGTTG
GTGTGTCATGTGTCCGTGTTTGTGCTGCTTAGGCTCTGCCAATATTAGGATATAACTTTA
AATTTGAATCATAAGGTGTAACAAGGGTGCACTATTAAACTGATTAAATTTCATAAGAAT
TTTCTTAGGACATGTTTGTTATCCTGATTCATGGGTGGGATTGGCTTAGGATTGAAGTGG
ACCCCACGTATACCTTGTTTGTTTGGTTTATGGGCTCTAGGATTATCACTCCAAGGGGAT
TGTTAGTCCTACAAAGTGGTGGGATTGGGATGCCTTCAATATAGGTGGGATTGACAAACC
AATCCCACGACACAGTATTCAAGGCATTTTTTTATTTATTTATTTATTTATTTATAGCGT
GTTTGTAAATTTCTTGTTTTATCCCCTCACTAATCATCTTCCATATTATCATCAAAACAA
AACACACTTTTACTTCATTCCCTCACTAATAATCCCCTCACTAATAATCTCTTCACTAAC
CATCCCCTCACTAACAATCCCATCCAACCTAATCCGTCAAACAAACGTGGTCTTAATATA
TAGGGCGACTAGGTAAGGATCAAGTTATTTTTTTCTCTTTTAATCCTTATACCCAAAATT
ACAACTATGCCCATGTCTTTCATATTAAAACTAGAAGACACGAAATTTTTAATACTTTCA
ATGACATCATTATTAGTACCAAAAACAAGCATGTCATCTACACATTGTCAGTAAAATTAC
TGTACACACTTATCAAATTCATGTATCCTAAAACCGTTTGACATTATAAGCTTGTCAAAT
TTTTAAAGTCATTGTTTCGAAGCTTCTTTCGATCCATATAGTGCCGTGATGAGTTTACAC
ACCTTGTGTTCTTGTCCTTGCACAACAAATCCTTCTGATTGTTGCATATAGATTTCCTTA
TCTAGCTCTCCATTTAGGAAAACGGTCTTTACATCTGTTTGATGGATCTCAAGCTTGTAG
ATTCAAGCTAGGGCAATTAACACTTTGATGTAGAGATTCTCGTAACAAAAGCATATGTAT
CAAAATAATTGATACCCTCCTTTTGAGGAAATCCCTTAGCAACTAATCTTGCTTTAAACA
TGCCAATTGTGCCACAACTTTCATTTTCCTTTTCAAAATCCATTTACAACCGATTGGTTT
GCATCTAGATGGAAAATCAACAAGTATTCAAGTATTGTTACCTATTATAGAATCCATCTC
ATAATTTATTACTTCCATCCAGAAGGCAACGTCTTGGGACTTCATTAACATGTCCTAAAC
AAGCATGCCACAATGACAGAGAATCAACAACGTAAGCAGAAATAGATCTATTATTATTTA
GGGAAAATTACAGGGGGAGAGGGAAACAGTTGACCCTTGTAACAAAATAAACTTGATATT
TTAATTGTCATTTAAACATAAACTTTTGATTCGATTTCAATTTAAGCCATCTACCTATTT
TCGTTAAATAAAATGAAGGGAAAAAAATGATGTTTTAGTCATTAAACTTATCGAAAAAGT
GTATTGTAGACATTTTATGTACACTTACATTGAATTTAATGACTAAAATACCATTTTTTT
CGTCGATTTTACTTAACAAAAATAGATGGATGGTTTAAATTGAAAACAAATCAAAAAATT
AGGGTTTAAATTGACGAAATTGAAAACTTAGGTTTTGATTTGTTACAAGGGTCAAACCAT
AGGGGTTTCCTTTGTTTGTTTGTAATTTTTTCCTTTATAATAAAAAATCTGTGGACTACA
TACATATGTTCTGTTTGCGTATGTTCGAATTTGTAACCACTGTTATCTTACTCTGGTATG
GTCATTCACATGGTGACTCATTTACTGAGGAACAGAATGAATTAGTTGAATCAGCAGCAG
AGATGCTTTATGGTCTAATTCACGTGCGATACATATTGACAAGCAAAGGAATGGCTGCTA
TGCTAGAGAAGTACAAGAATGCTGAGTTTGGG
>TeaL_50319
CTCATTCTCTTCATTTTTGGTCAGTCATTCATTTGTACCAACAAGAACAACAATATATAG
CTCTTTGTTTTGCAAGTTTGCGAAAATATTCTTTGCTTGTCACTTTTTTTTGGTATTTTC
TTTTTTATTTTCTCGAGAAAACAAGAGAGATAGAGATGTTGCACAGGGTTGTGGAGGGGA
TCAAAGGCAACGATGGGAATGATAAGAAGATCAAAGGGACTGTTGTGTTGATGAAGAAGA
ATGTTTTGGATTTCAATGACTTCAATGCTTCCATTCTTGATCGGGTTCATGAGTTGCTTG
GACAAAAAGTCTCTTTGCAACTCATAAGTGCAGTTAATGCCGACCTTACTGTGAAAGGGC
TGAAAGGGAAACTTGGAAAGCCTGCATATTTGGAAGACTGGATTACTACAATCACCCCAT
TAACTGCAGGCGATTCAGCATACGATGTCACATTTGATTGGGACGAGGAGATAGGAGTTC
CAGGGGCATTCATAATAAGAAACTTTCACCATAGTGAATTCTACCTTAAGTCTCTCACAC
TAGATCATGTTCCTGGACACGGTCGCGTTCACTTTGTGTGCAACTCTTGGGTTTATCCGG
CTAAAAATTACAAAACAGATCGTGTTTTCTTCAGCAATCAAACATATCTTCTAAGTGAAA
CTCCGGCA
>TeaL_50320
TTAATTCAGTCACTCTTAATTTTATTAATCTGAATCAAATTTTTAATTAAACACTTATAA
GGCTCTACATATTAAACTGATTTAAAATAAAATCCCCTATTAGACGAATCACTACCTGAA
TTCTAATTAATTAATCATGTCTAAATATTATTGGGTTTGATTCGTATATGATTTTATAAT
AGAGTTATTTTGGAATTAGAAATTGAAAGCCTAAATGGCTTAAGAATGTGAAATTGATGA
GTTGAATCAGTTTAATTTCGAGTATTGGACCATATGGGAGTTTAATTAAATATTCGATTC
ACTTTAGTAAAATTAAGATTTGGTTAATTGGGTCCAAGTTTGAGTTAATTAAATTATGAG
GATTGGGAATTGTGGTTATTCTGACGGAAATTTTGAGTCTGATCAGGCTTAAATGATTTG
GGAAACTAAAATTGATAATGGAAATGAGTTTAATTTAATATTTGGAGCCATTTGGGAGTT
TGATTAAAAATCTGATTCAGATTGATAAATTTAATTATGATTGATTGGGCCTTAATTGA
>TeaL_50321
CATGAGTAGGATTAGCTTAATTAAACCACATTTAGTCTTAATTAATCATAATTCCCAGAA
AACTCAATTGGTCTATTAACCCCAATTAAGGCCCAATTAATCCTAGTTAAGTTATCAATT
TGAATCAGATTTTTAATCAAACTCCCAAAGGCTCTAAATATTACACTAAACTTATTAAGC
TCATCAATTTTGCTTTCTCAAATCATTAAAGCTTTCAATTTCTAATCAGACTCAAAATTC
CTATCAATAAGTTACACATACAAATTAGACATCTTACAAGCAATTCCGATTTAGAATAAT
CACAATTTCCAATCCTCATAACTTAATTAACTTAATTACTCAATTTAATCAAATCTTAAT
TTTACTAAACTGAATCGAATATTTAATTAAACTCCTATATAGTTCAATACATGAAATTAA
ACTGATTCAACTCATCAATTTTACCTTCTTAAGCCATTTAGGCCTCCAATTTTTTATTCC
GAAATAAATCCTTAGCAAAATCATATACGAATCAGACTCAATAATGCTCATAAATTCCAA
AATTAAACCCAAATAATATGCAACTAAAATTCAAATCTCCGTAATTAATTAAATACAAAA
TACTATGCGTGGTGGGGTTGTCACAGAAATGTTGTTGAAATAGACCAAAAAAATAATCTC
AAAACTAGCTTTCAGCAAAAGAGGTTTTTGTTATTCTTTGCACTTGCCGAGCATATCAGC
AGGTCCAAGTCACGTGTAGAACATTGCTTAGTTGACATGTTTGGGCTGGTTTTAAATCAG
TATCTAATAGCATGATTTCTAATATTCTCTTTATTCTAATAATAATGTGGACGATTTCGG
GTTCTCCTCTCTGATCTCAGCTTTGATATCATTTTTTTTTTTCTTGCAATCTGTAACAAG
TTTTCGTGGATATATATATATTATTTTATGGTTTGGATGTTGGTATTGGTCAATGGGACT
CGGGCGGGGTTTTTTTCAGATTGGTCGAGGATTATGGCAGGATGATCCTTTGTCGCCTCT
GTTATTTATTTTAGTTATGGAGGCTTTCAACAGGTTGATATCTAGAGCTATGCAGGGTGG
TTTGTTGGAAGGTTTTAGTGTGGGTGTGAAGCTGGTGTTCCTTTGGTGGTGTCTCATTTG
TTATATTTGGATGATGCTCTCATTTTTTGTGGAGCTGAGAAAGACTAGCTTGGTTATCTT
CGATGTGTCTTGTTATGTTTTGAGGTGGTGTCAGGTTTGAGGGTGAATTTGGCTAGTTTA
TTCCAATGGGGGATGTAGAGGACGTTAACGCATTGACAGCTATCTTGGGATGTAAACTGG
CGGCCTTGCCAGTGTCTTATTTGGGTTTGCCTTTGGTGTTGACTTTTAAGGCAGTTTTTA
GTTTAGTGGCATTTGGCGGGGTGGAAGTGCCAGTATTTGTCTAAAGGTGGGAGGTTGACG
TTAATCAATAGTACGTTAGGGAGTATTCTAACTTATTTTATGTTGGTGCATGTT
>TeaL_50322
CCAAAAGGCTCCAAATATAATTAAACTTATCTCGCTCATCAATTTTGGTTTCTCAAATCA
TTAAAACCTTCAATTTTAGATCAGACTCAAAATTTCACTCAATAAATTACATATACAAAT
TAGACACCTCACAAGCAAATTCAGTTCAAAATAATCACAATTTCCTATCCCCATAACTGA
ATTAGCTTAATTAATTCCAATTCGGACCCAATCAATCAAATCTTAATTTTACTAAACTGA
ATCAAATATTTAATTAAACTCCCATATGGTTCAATACATGCAATTAAACTGATTCAACTC
GTCAATTTTACCTTCTTAAGCCATTTAGGCCTCCAATTTCTAATTCCAAAATAAATCATC
ACCAAGTTCATATACAAATCAAACTCAATAACTCCCCTCAATTCCACGATTAATTTAGAA
TAATAGGAAATTAAAATTCAAATCTCCTTAATTCATTAAATGCCAAATATTATACGTGAT
GGGGTTGTCACAGTCTCTCACCCATGGAAAGTTTGGTCCTCCAAACTTATGGTGCTTGTA
CCGAAACAAATCATATGTCTCTTCCTCATTTCATTTTTCTTTTTCCCCAAGAAACTTCCT
TTCCACTCAATTTCCTTATTGGAGTTTCCAATCATTTAGCAGTTAATAACCAAAATTGGT
GATTC
>TeaL_50323
TAGAAGATAGAGTTGCTAAAGCATCAGCGAACCTGTTGTTCTCTCTCAGTAGATGCGTGA
AAGTCAGCTTTTCAAACCTAGGAATCAGAACATCCAGGGTCTGGTGATAAACCTTCATCT
TTTCTTCTTTGACTTTCCAGTCTCCATTTGCTTGAGACACAACTAGGTTCAAGTCCCCAA
TAACATCTAACATTTTTGCCCCTAGTTCTAGGGTAGCTTCTAAACCAACGATACACGCTT
CATATTCTCCTTCATTATTAGACATCTTGAATCAAAGTTTGAAGGCTAAAGGTATATGGG
CGTCGTTGGGTGCTATCAGCAACACACCGATCCCATAACCATACTGATTAGATGCTCCGT
CAAAGTACATTGTCCAAGTCTCCTCTTCAACATACAGAATGGCCTCATCCGGGAACAAGT
ATTCTACTGCCTCATCTTCTTCTACCGGGTGGTCAGCTAGGAATTCCGCTATAGCTCTTC
CCTTGATCGACTTGCGAGTGACATATTTGAGATCAAATTCGGAGAGAAGAAGCAACCAAT
GGGCTAGCTTACCCGTAAGCGCCGATTTCTCAAAGAGATATTTG
>TeaL_50324
TGTGATTTTACTTATTTTCTTTTCTTTTGTTTCTCTTCTTTTTTCCCCATTATTTTTAAC
TACTCTTTCAGGTCATTGCTCAAGGTTCATATGTTTTCTATAGTAGCTGTATCTCTTTGT
TATGCTATTATTTACAGAATTCAATCCATGCATAGTTTCAGGGAAGCTCATTTCTTTGAG
ATTTTCCCAGCAGAGTAGAGAATACCTCTTTTCTGACTTTTGGGGTATAGTTGTAGACAG
TCTAGTTATTTTTAAAAGAGGCAACAGTTTTTAACTGCTGCTCAGCCTTTTCCTTTGCTT
TGATTGGCATATGAAGCTGTATAGTAATTGGATCTTGTGTGTGGGCTTTATTGGTGTCGT
GCCTTGTTGCCATGTGCAAACAACTAAGAGATGCACAAAGTGGACCACTATAATCAGATC
TTGGGTGCATACCTTTTGCAGTCTCAGATAATGAAAAAATTTATTCGTGGTTTCCTTTTT
TCAATTGTACATTGGGGGTGGGTACTGTGCAGTATGATGAGATTTAGCAGGAAACTATTA
GAAACCTTCTACTCCCACAGCCAAGTAAGGTTTCACTTGGGATTTTGCAAGTTGCAACAT
GCATGATGTTGAATTGGCAAAAGAACTTAACAATTTCTGATGCTTGGTTTTTGATCTTGT
CATAGTTTGTCTTTTTGAGGTAATTTAATAAGAACTTTAACAATTTCTGATGTTTGGTTT
ATGATCTTGTCGTGGTTTGTCTTTTTGAGGTAATTTGATAATTGTTGGCAGGATATGTTT
ATGGTTGAATGTTTGATGTTTTTGGAGTTTGGTTATATATATCTTCTCATTCCAACCTAT
TGTCCTCTTTGCACTGGCTTTGGTTACCAAAGGTGGGAGACAAAATTGTATAACTTTCAT
GGGTTTTTCTGTCAAGTGCTAGGTAGACATTTGTCTGCACCAAATATTGTCACATGAATA
TGTTTCACTTATAAGATTTTTAAGAAGTGAAACTTGTAAAGAAGATCAATTACAAGCTTG
AAAGAGCTTTCACCAACAATGTTAACTGTCTGATAAATTGAAATTTCATTTATATTAAGA
ATCTAAGAACATAGCGATAACTCAATTGAAATTTTGAAAAGTATGTTTTAAAAGAATATT
CATGTCGTTTAGAGATCCCTTTCCAGTAATTGTTTAAGCTTGCTCTCTTTTTTGGTGGGT
CCTGTCTGGTATGCTTTTGTCAGTCTGTGTGACTGGTTGCTATATTAGAGTCAGGGCTTG
TATTTGTACAATGTGTTCTCTGAAGTATGTGGTCTGAGGGTTAATACTCTTTATGAAAAT
TCCAATACATCCTGGTAGAAAAAGGTTTTCAGAGAAGAGTTTGAGATACTAAGGTCCACT
GCCTATCCTTTTTTTTTCCCTCCCTCTCCTGTTTCTTCCATCTCTACCCTCATGTCTGTC
TGTGTGATGCAACCATATTAACGCCTTTCCTCTTTGTTACTTTGTCCTTTCTCCTTTGTT
AAATAACTGTCATCTGTCATGTTTATTCGTATATGGTTGCATCATTAATGGGCAACCATT
AATCATGCCTGATACATAGCTTTAAGCTTGAAATTTCCTGGATATGTGTGTGTTTTCTTT
ATGTATTTTCATTTTATTTTTTTTCTGATATATGGGCTTACATGAAATTTTTTTCTCAAG
ACCTTTGTAATTGAATTAGGACTCCCTCTCTGTGGGTTTGTTAAATCTCTTGCTTGTTAG
ACAATTTTCAGCATATTCCTGCTGTATATATTTAATTTTACTCTAAGAAGCACGAACACT
TCAAAGAAGTGGGTGTATCCATGTCAGGCAGGTGTTGAACACCAACACTCCTTGGACGTG
TCCAGCACTTATTTTGTGTCCATATTTAAGAAATAAAAACCTTACATGTTGAACACTTCT
TAGGCCATGTCTAGGACTGAAAGATGTGTCTCCAATACTCCTTGGAGGCTTGCTAACATG
AATGACTTTTATATTGGTAAAAAATGCTTCTGTTATGGCTTATGAATCCCCTGACTAATC
ATATCAAAATTTCACTTGAAATTTATTGAAAAAAGCAGAAGGCACGTAAATGTTTTACAA
AGAATATGACTTAGGAGGATGAGAAAAATGTTAGTACATGTGCTTGTTGCATTTTGTCTG
ATTATTAACTATTATGGCCCATTAGTATATTTTTTGGGGGGGTAAGATTACTAGATACAA
GATGTACTTTAGTAATGATTTCTTCTTGTGTAAATTATTTTTGTAATATATATATATGTG
AACTCAATCATTCTACTCGTGTCCTAATTGTTTAGGGTTTGCCATATTGACGTGTCTGTC
CTGTCGTGTCCACATCTGTGTCCATGTCTGTGCATCATATGTTTGGCTGATTTGTCCGTT
GAATTTAGATGGTTTCTTGTATTAGATGATTTGTCCGTTGAATTTAGTGGAACTAGTATA
CCTCTAGTCTTTGAAGAGGCAATAGTCTTTGAAGAGGCGAGTATCTTGTTTTGAGGATTT
CCAACTACTAGCCACCTCACCACAGTCCCTGAAGATTGATTTTTCTACAACTCAAACAAG
GGAAAACAGTTTTGATTGACTGGTGCATACATATTTTTATTAATTTATTTATTTATTTTT
A
>TeaL_50325
CAATTGACGATTTCAATAGAGCGTAATTAATTTCTTAATACTCACAGTGTGCCTGTTCTT
AATTGAATTTATTCATCATTATTTACGGTTGAGTTTGCTTTACTGTTAAATGGGAATGAA
ATCTTGACGTGGGGTTCATTGTGCTTGTGATGGTCTTGATAATGCATTGTGTGTTTCCTC
TGTTACTTCCAATTAAAAGTTTTGAATCATGAATTTTTTGGGGTGCTTTTATGTTAGATT
TGTGTCTTTCTTTTGCTAAGGAATAACAGTTGTTGTTGTGATGGGTTGCATTTTGTTAGA
GATTTAACTTCACTGGTATTGGTGGAAAACTTTGTGTTGCACATGA
>TeaL_50326
AGGAAGTGTGAGATTATGTGAAATTGAAGCTTACACGGACATGTGTTTCCTTTGCATTGG
TTTTTAATTTTATTTTTAAATGAAATGAATTTTTTTTAGATTGCGTTTGGATCAAGGATT
TGGGGAATAAATGAAAAGGAGGGGAAAAGTGAATTAGATAAAACTTATAGTTTTAACTTT
TCCCTAACATTTTATGTCCCCTTTAGAAAGTCCTCCTCAAATCCTTGATCGAAACGAAAC
CTTAGAAAGTTTAAGATGAGAGGAATATGAATCATGATAGTTTTAATGGAACTAGAGAAT
ATAAGTTGTGTCGTTACCTAAGGGATTTAACGTGGAATTTGAGGTAAAGAATATAACATC
AATTGAGGCATTAGAACTACATTGTTTTCCCTATTGAAGCTTGAAAATGCCAAAGGAGGA
GATGTCTTGGTGTACAAAATTCTTTAATAAGATTCTAATGATTAAGAAAATATATCACAA
GTGGAGAAAAGTGTTTTAGTATCTATATATAAAAAATAAAAAAGATAACAACAAACAACA
TGATTGAACATTAAATTGTGGAAGAGTGATTGAGCATAACTTAAGGGTCAATAATAGTGC
CAGAGAATCAAGTTGGATTTAGGCTTTTTAGATCAACTATGAAAGCGATATATTTACTAA
AAAGATCAATAGAAAAGTATAGAGAGATGAGAAGAGATATTTTTATAGATTTACAAAAAG
TTTACAATAGGTTGCCTAATAAGAGTGTGACCAAATGATATATTGACGTGATAAAACACA
TATAAATTACAATAAAATTATCTGTAGGAGAAGCTAAGTGAATTTCTAATCCTTATAGAA
TTATATCAAGGGTCAGTTTCAAATCGTTACCTATTTTTCTGAATCATGGTCTAGTTAACT
AAACACATTTAAGATGATGAAAATAAGGAAGAAATTAAAACTAAATTAGAAATCTAAAGA
GAAATACTTGACTCAAAAGGGTTTAGAAATAGTAGAAATAAAATTCACATGACATGTAAT
TTTAGTAACATTATAAGTAGAAATAATAGAGAAATGGAGATTGAAAAACCTAGAGATTAC
TAATGGTGAGCATTTTCCTTATTTAGGTTGAATTATTAATAAGAATGGAGAAGTTAGAGA
TAATTTGATTCATAGAATCAAAATAGTTTGGCTCAAGTGGAAGAGTATTTCTAGCATATT
ATGTGAGCAACGAATACCAATGAAATTGAAAGGAAAATTCTATAGAATAATTATAAGGCC
AATGATATTTTATGGGACAAAATGTTGAGTTACTAAGACATAATATGTTCATAAAGTGAT
TGTCGCTGAGATGGAGATTCTTAGATAAATGTATGGTAAGAATAGAAAAAAAAGAAATAG
AAATGAATATTAGTGAAGGGATAGGAGTTCCATCAATTGAAGATAAGTTGAGAGATATCA
AACTAAGATGGTTTGATCATGTATAATGCAAAACCTGTGAATACAGTGGACAAAAAATGG
AAATGTTAAGGGGAGGGGAATACCTAAGTTGTATTGGGATGTGTTAATAAAATAATATAT
GAATTTATTTAATTTATCTAAGTGTGAAGCCCTTGACAAATTGTAATGATTAAAAAGGAT
TTCTCATATTTCTCATTCTAAATAAAGAATGAGGGGAAAAAAGAAGAGGGGAAGAGAGAG
AGAGAGAGAGAGAGAGAGAGAGAGAGAGAGTGTGTTAGATTTTGTGATAGAGAAAGCAAG
AAT
>TeaL_50327
CGTGTCCCCAGCGTGTCGTGTCCCTTGTTTTTTGAAAATTTGCGTGTTGTGTCTCGTGTC
TGTGTTCGTGCCTCATAGGAGCACGCTTGGACGTGTCCACTATGTGTTGGGAAGTGTCTA
AGGAGTGTCAGATTCTGAAATGTGTCCAACATGGACACACTGCCTTCGTAGAGTGTCTAT
GTTTCTTACAAGTGTTCATGCTTCTTAGAGGATGGCGATAAGAAGGGAGAAGAGGGAGAT
AAGATTTGAAGTAGGGGCAATATGTGATGTAGGGAAATTTTAGGAAACTATAGGTCAGTT
TTATGGGGGATTTAGGTCAAGGAAAGCTTTTAGGGTTAGGGTTTTATCAGGTAAAAAAAA
GATTCTATAAATTCTTATACCAAAATAGGTTGAAATTGGTTCAGTTTAGAAAGCGGTTAC
TGGATTTTCATAGAACAGGTGATATACTTTTGTGTGCGCAACTATTTTAAGTTTTTTTTT
TTTTTTTGGGTGTGGAATTAAAGGTCAAAGGGGATGATTTGGGCTTGATTTGGTGTGATT
TTGTAGTTGAAATCTGGACTCATGAGGCTGTGAGTAGGGCTGCAAATGAGCCAAGCCGAG
ATTTTGATGAGCCTGAGCTCAATAAAAATTTAACGAACCGAGCTCGAGCCGAGTTGGCTT
AGGCTTGACTCAAGCTCGAGCCTGTTCACGAGCCTTAACGAGCCAAAAAAATTATAAATT
CATACTTGCGTATGAGACTAAAATTACAATTGAAACTTTGATTATACAATTATATATACA
ATATATATAAACATACTAAAAAAAAAGTCAATATCTTACCAAAATAATAATATCTACCAC
>TeaL_50328
ATTTTATAGAATCTTAATATTAGGGACCTTAAACTAAAAATTTCATTATTATACTTATAT
AGTAGTTTATTATCAATAATAACATGATATAAGCATTCTTTTCCCCTCTTGTTATGGCCA
TTAATTTATTATTTTTCTTGAATGCAAGACCAGTATTAATGACGAAAAAGTATAGTTTTG
CTAATTCATTTATGAGGTGAGTGAATGAAATCTTTCATAGGGTCCACTATTTTAAATATT
CTTCTTTCTCTATTCTAACTAATTAGGGAAGAATGTTTCATTAATTCACTTACATGCGCA
AGTAAAATTGTTGTTGTGAATTTTACCAAATAAAACATCTTAATTAGTGTAAAATAACAA
AGATATATATGGAGCCTTTGTTTGGGATGTGAGTTAATTTTTTAACCTTTTGGTTTTTTA
GTTATCTTAGCTTAAGGCTAAAAAGTTTCGTTTATGATAGATTTTTTTGGCTTTT
>TeaL_50329
ATGAAAAAAATAATATTCGAAAAGATAGTTCTATTCCAAATTAGAATTGATCATTGCTTG
ATGGTAACCTTTCTCACTCTCACTCTCTCGCGCGTGCGCGCGCACACATGTAGGGTACAT
ACATATTACATACTGTTTTAGCATCCAAAACCTGTACAAATATAGCTCCAGCCTGTATGA
GCAATTGGACTAGCCTGCCTTGGAGATGGAGGCTCATGACCTCATTAGAACTGCCAACCA
ACTCTCCCCCTATGAACACAGCTGGTACACTCGGCTCACGCCCTAATGACAACAACTCCC
TTTCCAGTTGTTGTTCATTTGAAAGTTCATCAAGTTCATAAATAGTAGGACTCGCCCCAA
AACCGTGTATCAGTTTCTTAATGGAGAGGCAAATGCACCAACTTCTTTTGCTGAAGCTCA
CCATGGGCTTTTCAGCCACCAAAGCTGTCACTGTGGCCATTGTTGGAA
>TeaL_50330
GTGTATCTAAAAATTAAAAAAATTCAAAACAAAAAATTTTAATTTTTTGAAAAGTGAATC
CTGAAGATCTAAACTAAACAAACTGAATACTTGTTATTTGGAAGATTCAACCCTATGCCT
TGTGTAAGATTTAAGTGAGCACCATATTGGGTTTGGATTAATGCTAAGGTATGGGTAGGT
GCATGTACTTAAGAAGGAGAAAGCTGAAACCAAAGTGTTGTAAGATCATTGTCATCGCCA
TTTTTGCTTCCAGTATTACAAATTTCTCTCCAACACATACTTGGGGACCATTGCCAAAAG
GAAGAATGTGCCTTGACTATCAGTTATCTTTGAAATTCCTTCAGAAAATCTCTTTGGCTT
GAACTCTGCTGCATCTTCACCCCATATCTCATGATCATGATGAAGCACAACAATTGGCAC
AAAAAGTTCTAGGTATTTCAAAGGCTGAGACTTTATTAGCTGAGTGATATTCCAAATGTA
TTGTGCCAGTATACTGTTTGTACCATGATAGAGTGATGTGCCTGTGTACATGCATGGACA
CACACTCATGAAACATAATGTGTGTGTATATATATGGAACACACAAATATGTGGATAATT
ATACTTGGATACATACATATACAACTAACTATACATAAGCTAAGAAACATGGACACAGAC
ACCTAACACGACACGGACACTCAAATTTTCAAAAACTGTAGAACACGACATGCTGAGGAC
ACGTGCAAAACATATAATTTTATATGTTTATTATATGCCATGTTTTTAAATATTTAATAG
AGACAAGAAAATTACAAAAAATAAATAAATAACTCAGGGTTTGAGCCTTCTAACAAAATA
ACTCTGAGATTTTAATTTTATCTATTT
>TeaL_50331
TTAGTGAACTAATGGATGATGTAGTATAATTTTAGAGACCTTAGTTTGTATAATTGGTGG
GGTCTATAGTTTTGAAGTAGTAATATCATAATATATGTTGGTACATTAATTAATATGCTA
ATTGGTATATGTAGCACCACTATTTTTTTTTTAAATTGCAACAAGCACTCTATTTATACT
TTGGATAAAGCTTGGGAGCTCGAATGAGCTCAGCCCCGAATCCCCCGAAAATGGAAACAG
AGAGAGAGAGAGAGGGAGAGAAGCCGTCGCAGCAGCTCGGCCGATCGTCGATCGTCGCAG
CTGCTCAACCTCCGCCTCGCCTCCGCCCCTGGTTTATGCCCCCTCCTGTCCAGTTCTCCC
TTCTCCCTTCCCTTCTTCTTCTTCTCCCTTCTCTTCTTCTTCTTCTTCTTCTTCTTCTTC
TTCTTCTTCTTCGTTTCTGATTCAAAAAAAAAAAAAAAATAAAAACAAAAAAAAAAAAAA
AAAAGAAAAAATTTTTTTTTATTAGAAAATATAAATATTTAGAATCAAAAATAAATGGAT
ACAAAATGTAATT
>TeaL_50332
TCTCCAAATTAATTCATCAAATAACTTCTTTAATCGTTTTTTCCTACCATATTCATAATT
TAATATTTATATATATACATAATACACTAATGTTTATATTTACTAGCTATGCTTATGTGT
GAAGCTTTTCTATTAAATTGTTCTTGGCCCCCCCTTAAAATAAAATCTTCGCTTCGCCTC
TGCTCATCATCTACCAGTCCAACTACACACCAATTCTTAATAAATAGGAGGAATCAGCAA
ATTCTCTACAGACTGAAGCAAAGTTGTTATGTGAGTCCTCTAGTACTATAAAACACACCA
GCATATACTTAGAACTATGAGTTTTACATAAGCAACAAATGAGTGACCATGAATCCCCAT
GATCACATACTGATGAAAAAATTTAATACAACTACAATTGGCCAGAAGTGATTTACGAAC
AAACATGTCTTAGCTAGGAAAAGAAGCTTCACAAGCAAAGAGACTGACATTTGAATAAAG
AGAGGCGGGAGACACATTGATCACCATCTCAAGCTTGGAATTGAAGGAATAAATAAATTA
TTCCTTAAATATTAAATTGAAGAAATCCTTAAAAGGAAGCTTTTAAGATGCTGAAAAAGG
GGGTGGAAGGTAGCGAGCAAGAAAAGGAAACACTCCAACTAGGGCTGTGTAGTACTAGAA
AAAGTAAGAAGGATTCATTACAACTCTACAATTTTTCTCACCAGTGCAAATAAATTTAAC
AAAAAAAACAACACTCAACAATAGTTTGGGGGATCAATAACAACAGTGAAGCATGTGACA
GATAATAAGGGGCAAATTGACATAGATTAACAATCTTAAAAACCCAACATCAAGCCTGAA
ACCTGAATGACACCTT
>TeaL_50333
GGTGGATTGTTTATGGGATCATGTTTGTCACTTATCTTCTTTTTGGGCGTCGGGGAACTC
TTTATTTAAAGGAGTTCCACTCTTTTTGTTAGCTAGAGATTGGTTAGCGGTGTGTGCTTT
GTAAGCTTTTGATTGTTTTTAGTCGGTTAGGAGCTTTTTCTTGTTGTCTTCTCACTGTTT
TGTATTTAGAGGATGCCTCATCCTCTTCTCTCCTTTTTCAGTTTTATTAATAAAGCTTTT
GTTGTTGACCAAAAAAAAAAGCATATCATGCAAGCAGGTCCACAGGATAAGTACAAATAT
ATGAGAAAATGCACATCTCTACGTTGACCAAGGTGATGCATAACATGGCTATTCCAAGTG
TGAACATTTCTTTGTTTTTGAGTAAGTACAAATATCATAAAGGTGCCAGAAGGGGGCAGA
ACCAATTCACACAGAGAGTACACAGGAACAGTAGTTAAGCTCCTTTAAAAACACTCAAAG
AGCCCTAAAAAGACCTAACATGACAGATATTGCTGTACATCTGGTAGAAAATAGCTACCA
GAAAATTCGAAAGAAAAATTAATGTGTTGCAAAGAAGATTAGGGACAGATACAACTCAGA
AACCCCAATTGTCATGGAGTATAACCCCAACGGAAACATGGCATCTAATTTCACCAGCCT
AATGGCCAGGTGATATCCGGATGGATTCTCAATATAAACATCGAGGGCTCAAATTTTGTT
GCCTAGAAAAAGAACAGTTGGCATCAAGCTTATAAATTTGGAACAAGATTCATATAATGT
TACTCCCTTACTTGAATGTGGATGAGTTTAACATCAAACACACAAAATATGAATAGACAC
CAAATACAATGTCCCCTCTCAAAATCTATGTTACACAGACTCTTCAAAATAAATCAAACA
CCCGTGTCGGTCACCCGACACTCGGACAAGGGTATGGGATATGT
>TeaL_50334
CAAAAGAACCTGAAACCGAGAGCATACATGTAAACCAAATTGTTGCACTATGATTCAAAA
TTATAAAGTTAAAGGCCATCCAATTTCCACTTGAAGCCAACCCCGTGTTTTTTATTGGGA
AATGACAATCATACTCCACATTAACCTCTCACTTTTTTGTACTTTAGCAGCTAAAATGAC
ACACAAAAAAAGTATGAGAGCCTTAAGTGGAGTGTAAATATCTTTTGCCTTAATCCCAAT
GCATAAAAGAATTAATAAGCAAAATTAAAACCCAATAAATCAAATTCAAAATATCAACAT
CTCCAATCCTAATGATTTTAATAAAAATTCAAATAAAAATAAACAATGACCACAAATGAG
CTACATAATTAAACTGCTCCGTGGACAACCATGAAAT
>TeaL_50335
TGGTCAATAGCCTGTTGGAGCTTGGACAATAATGCACTTATAGCTTATACACACACACAC
AACACACATATTTATTGGGATTCCGTGTTCCCTTTTTGTTGCGACTACTGTTTACACCTT
AAGACTAGAAATGACTTAAGTGAGATGGGAAAAGTTGATTATCCTGAAAGTGTAGAAGGG
ATGTTTTTGAATTTTGATTATAGATTATCAGTTTTTTTTTTCGAGGCTCAAAGATTATCA
GCTTACAGCACCTAATAGGCGGGTCAGACTAGTTGAAATAATCAACGAAATCTTTCCCAT
TTGAGTAGCTACATACAAACATGCTCTCATTCTGAAACAAAATATAAAAGTACATGCTTC
CCTGTGGCTTGTAATTTCATACATGAGAATGTTACATCATTGTGGATGAGTTTCTGGGTA
AAAAATTATTTTAAGAAATATTTTTCTTTCCATTTTGTAAAGAGGTATGGCTATGGGTCG
AAGGAAAGTATTGCTTTTATGGGCTTTTTCTTGCCCTTTAAAGGATCTGTATGCAGGCTT
ACTCTACATTAATGCACAGTGCTATATGTTGGATTCAATTGGGAGATAATTTCGAAGTGG
GAGCCAATTAACTGGGTTGGGTTTTTACTTACTCTGAATATTGAGAACTGTAAAATATCT
TTTTTTGGGATAGTGTTTAAAAAAAAACTGTTGATTTATTTTGAGCATATTTCTTGCTGA
TAAAAAATTGCCTCACCTAGGCTTATAAAAAAAAAGTTGGTTTCTTTTTACTTTTGGCAT
CGGATCTGTGACTGTAACTCTGTGAAAAGTTAATGTGTGGCATACACTACATTAATTTGA
ATGCTAGATGCTAACTAACTAAACCCTTTTTATCCCTTATTTCTGTGTGCCACTAAGTAC
ATGCTTAGAATATGATCACAAGTGGCTGTTTACATCGAGTCGAAAGTAGTGTTCTCATGG
CCAGTGGAATTACTTATGAGGCTATGATATATTACAGTATTTTTTATTAGCTTACATGAA
CCATTCATAACTGTAGATTTTTCAAGGTTCCTTGATA
>TeaL_50336
GTCGGTAAATTTAATACCTTTTTTTTTTTTTTTTTGTCACTTGAGTTTATTTTCTTCCCA
TTTTTTTTTTCTTCTTTTGGTGAAATTCTGTTTTAGGGAAAGACTCATGTTTGTTGTTGC
TTTGGTTGATTTCTTGGTTATGTGAATTTGGTCCTGCAATTAGTGTAATCCACATTTGTC
TTGTACAATTTAAACTTAAAAGAAGTTTTAATTATGGTGCTAAAATTGGGAATTTTTGAC
TACTTGTTTTATAAGATCTGAGCTTCATTTTTGTATTGCCAAAAAGTTTTGAGATGGTGG
AACAAGACTTATTACTGTCTAATGAATTGTAATTTGTAATACATATTAGGAGGGTATGGT
ATGAAGTGAAATATTACAGATTTATGCATCATTCAGTAATTTTTTTAATTCTAAGTGTGA
CTTTTCGGTAGGTTTTCTCTAGTTGCAAAGAGAATGTTACCTCAATCATTGTGCTGTAAT
TTTTTGAGTTTCAATTGTTTATTATGTAATGAATAGGAGTGCAGTAACAATATGGAGGAT
TCATCACCAATCACAATAAAAGAAAAAGGAGGATTTACAATCTCTAATAGAAATCACAAT
TTTCCTTTTGTCAAAGCAATAAAGCACATTAAATTGATGTGTGTAGGGAGAGCTATTAGT
ACTTCTCTCAGTTCTTTTCCTATAATTCTATTTTTTTTCTTAATAATAAAAAAGTAGAAG
CAATAGGGTTTGGTTGGATGGGTTGGATTGGGGATCGAAGTAGCTGTCAGGTCTTAGTAG
ATTTAGAGTTTAGAAGATTATTTGATAATTTTAAATTTTTATTCACAATCTGTTTACATT
TAGCTATTGAATGCCAAATCCCGAGGACTGGCAATCGAGAAAAAGATTGAGTTTCTTGAG
AGCTTGGCTGGAAAAGTTAGCAATCGAAGATCGCGCCGATGGTTAAATGATCGCTTATTG
ATGGAACTTGTTCCTCGTTTGAATGCAGAAGAGATTAGAGGCTTATTTGCTCCACCACCT
>TeaL_50337
ACCTAACATGTAAAAATAAAAAAAATAGTCCGGCGGACTATTTTTCTAATATTAAGTGCT
GGAAGCCTGTCCGAATCCCCTCCCCAAGGGGATTCACAATCCGGAGGGGATTCACAATCC
GAAGGGGATTACAAATCCTCTCTTCATCTCCCAAAACAAACACAAAAATAGTGGGTCCCA
CCTCATTATTAATCCCAACCCTCTCTCTATAACCCCAAACAAACGGGCCCTAAGTGTTTG
CACTTATAAAAGGAATCTTTCAAAGGTATTAAGTGAGATTTTTGATAACATTTGGAGATT
TGGGTTTCTAACTCTTTTGAGATTATTGTTGCTATTACTTTTGTAGAAAATTAAAAACAT
TGTAGTTGCTTGGAAATTGCAAGTTTATTTTTGTTTACTTTTTTTATTAAGAATGGTCGA
TAAAAAATATCCAGAAGGGAAAAGCTAAAGTGGCGCTAATCTATCAGACCACGTGATTAT
CATTCAAAATAAAACTTTTTTATGTAAGTCTAAACATTACATGTTTATAAGATATAATTA
ATTTCAAATGTGCAGATACATTTTTCTATGTAATTTAAAAAAAGTGACTGAATCTTTACG
ATTCACGACTCGATTCGATTCAATTTGATTCGCAATTTGGTATAAGGCCATTTTGATTCA
CGATTCAAATTACAAACTTCAGCATCAATTTTTCCAATAACTTCGAGAAAGATTCCATTT
AAACCATAGCCTTCAAAAAATATCAACATTCCAATTTGCAGGATAATACTTCAAGCTGTA
ATTTGATCGACAGATACGAATTAAAATCAAAATAATGACATAGTCCCAATATTATAAAAT
TTCCCAAAATTGGCTGATCATATACAGCAATAAACTGTTTACAACACGTGTGTCCTAATC
AAGTCATCTTTTTCGNNNNNNNNNNNNNNNNNNNNNNNNNNNNNNNNNNNNNNNNNNNNN
NNNNNNNNNNNNNNNNTCTCTCCCCCTTAACATTTCCATTATGAAAATCTCTTTGACTTC
AATCTACAGGTCTTGCACATGAATAAACTATCTTAACCCATTCTCTCAACCTATCTTCAA
TTGATTCTACTTTGGAACACTCATTTTATAAGCGTGTTAGTTTTTATTTCCATGTCCAAC
ATCATGTCTCGTAAAACATCACTGGCCTTATAGCTGTCCTGTAAAATTTTTACAACACAA
CAATCAATCATGGAAATTAAATTAGGTTCTACGTAATAATATATAAAGGCTTGGTTTCTA
TAAGTGATGAACTCACCTCAACCAAACCAAACCGAAGAATTATCCTCAGCTGACTAAAGT
TTCTCATTTTCTCAAGTCTATCCTAATGATAACTCCCCAGATTTTCTCAGCAACCAAACT
>TeaL_50338
TTGAGAAAATGCAAGCATATTGAAAGGGAGGCACGATCTCCGCCAGAACTTGAAGTCGGA
GCCTCAATGTTGCTTGAGCTTGAACTTTCTTTGTTCGTGGATGATTGACAAGTCCCAGCT
TCATAGGTTTCAACCATTACTTGGAGAATCCTTTTCAATAGATTGTTTTGATCAAAGAGC
AATGAAGAAACTAACAATTGAAAAAACATAATCCAAAAGTAATCCTTTAAAGTCAGTACA
ATTATTGTGCCACAGAAAGTTCATCTAAATCAAGTGGAGAAATAAAAGAGTAGAGTTGGA
GATCAAATATATAGCAAGATTGCACATAATTCCACCGTTGAGTGCACAAGGTTCAAAGAT
TTTGGTTTGTGGTTAGTTCATCTAGTTTAAACCTTAGTAGCAAGAAACTCCTATGGGGGC
CTTGCTTCTCGCTTC
>TeaL_50339
ATATATATATATATATGTACCCACCATCCTAAAACCCAGAAAAAATAAAGAACAGAGAAA
AACAGAGAACAGAGACGTAGATTTACAGTTTCAATAGGTTTGAGAGAAAAGGGTGAGTCG
CCATAGAAGACATCCATTTTCTTAAAGGCCACAAAGACCCAATTCCTAAAACCCTCAAAA
ATCAAAGAATTGAGAAAAATAAAACACACGCACACATATATATATACCCATATCCCAAAC
CCAGAAAAATTAGAGAAGAGGGGAAAACAGAACAGAGAGAGAGAGAGAGAGATTTACAGA
TTCGATAGGTTTGAGAGAAAAGGGTGAG
>TeaL_50340
TGTGAATAAGGGGTTTTTTGCTTCGAATTCATTCCTGTTGGATAATGTTGAAAAGATAAG
GCATATCAACACTGTAATTGTACAGGTATATCTATTTACATATTATATGGACATGCTTTC
TACTTACCCATGCAACAAGTAATATATTTACACATGCTTTCTAGTTTTTGCTCGCATCTT
TTTGCTATGAACAGTAACATATCAGGCATCTTTTTGCTAAAACACAGTATTAGTAGTAAT
ATGTGACTTTGAAGGAAGGATTTTTGGTGTCTCTCTAGATTACTATTTCTCTATTGCAAT
ACACTCTCAACTATTAAAATATATGAGAATTTTGAGGAATGATAATCTCAATGTATAATT
TAATAATTTGGAGCTATTAAGACAAAAGAATATGAGTACAAAAAATGTGATGTCGTGATA
TAAGGGGATTTGGAATAAGGGGATAGTAAAGAATTCAGGGAAAGAGAGGAATTGAAGAAA
TTCGTCTTGAAGGTTTTTCGATTTTTCAAAAACAGTAGCAAAAAGAGCATTCCGAGTTAT
CCAGGATACAATGTGTGATCTGTATCTTTCCATCCATCTGGAGATTTTGTTTGCATGGTG
ATTCTCCGAGATGAGAGAGAACGTTCGTGACAGAGGGAGAAGGAGACCGTCCAATCCTTT
GTTAGTGCCAGAGCGTGGGCCTCGACGGAGGTTGTTGTTTTTAGGTCCACGGTCTTACGA
GTTAGAGGATATTGGTGCAGATCGCAGCCGTATGGTGTCGGTGGTGGAACGAAGACAGGG
TCTCCGCAGTGAGAGTTCTGTATGGGGCGGAGATCAGATGGTTAGTAGGCCGCCTCCGGC
AGGCAGAGGCGTCGGGGGACAGTGGTCTGTTTTCGGGTCGCGTGTCGGGTGGTAGCCAAA
GTGTGGCAGCGTGGCTGTGGTCAGAGCAGGATGGGCGTGTGGTGCAGGTGGTCATGTCGT
CGGGGCAACATCGTCAACAGATGTTCATTCCTACAATGGATGAAGGTTGGGAAGGGTTGG
CCTTGGT
>TeaL_50341
AATGATTTATGCGCTTTATTTAGTCGACATTGATGATGGGTGGCCACCTTGATTGATATA
ACGAGTGTTGCGATTCAAGCTGGCTCGGCAGCTTAGTTTGCTGGTGCGACAGTGACCGGA
CCGAGACTCTGAAGTCTGGACTGCTCTATTCCCTCCTGAGTGAGGCGAGTGCTGCCGGTG
CAAACGCAGCTCGAGCCTCTGAGCACTGGCAGACCGGGAGCTAGCACGACCGGAATACGG
AAGACGTTACCATTTCCGTAGCCTAGTCCTTTGCAGCAGTCGTTGCACTGTCTGGCTCCA
TCCTCGAACTGGCAAGACGTGGTTGCGTTGATTGGCACACCAGCCTCGTCGCTCGGAGTT
TGACCGGAAACTGCGACCACCACGGCCAACATTGCAGCAACAACTACTAACATCATTTTG
CCTTCCATTTTATTGTTGATTTTTTGTTTGTTCTGGTTTGGTTGTCGAAGGACTGATTGT
ACT
>TeaL_50342
TAGTTAAGTTAGTTTGATTGGTTAGCTAAAATAAAGAGTATGGTTGGAGTGTACACTAGC
TAAACTAGTTAGGCAAAATAAAGAAGGTAGTTTTCTGTGTACTTTGAAGAGGCATTTTAG
AGAGCATGGTTGGAGATGCTTTATTCACTCCCAAATCTCCACTGACGAGTGAAGGGAAGA
ACGGAGTAACAACGGCGCTGACCAAGATTAACTCAATCATATCTAACCACTCTTCTCACT
TCACTCCAGCCCTAAATCCCCAAATCTCCATTGACGAAAGAAGGAAAGAACGGAGCATAA
ACAATTATTTTTGAATTGTAGAGAGACGATTTTCGATCTTCTCCTCTCTAAATCATATTA
TTGCATTCGTAGATCTCTCTAAAGGTCCGAATTTATTTTTTTAGGAAAATTCCTACCTTG
AAACTATTTTTTTCGTTTTTGTGTTCTTAGAGTTGCACACAAAGAAACAATCACAGAG
>TeaL_50343
ACAATTAGAACAGACAACAGAAAACTGGAATTAACTTTCTACTATATATCCATCTAGAAT
GTTTCTGTCTCTTTCAACCCTTACTCTGATGATTCTTCCTGTTGTATCCAAGTGGATTTG
TCATGTTACTTTGTGAGATTGAAGTTGTTGAGTCTACCATTGTGATTGTGACGTAATAAC
TCTGTATTGGAAGCTTCTAAGGTCATTCCTTGTTACAGGGGAATTAAACCATCTGATGCA
GGATCCAAGATCAAAAAGGCATACTGGAAAGCAGCACTGAGACATCATCCAGACAAGGTC
TTTGGATTTCTTCAGTTATTTATTATCGCTCTGTCATCCTTGTCATTCTTTTTAATGAGT
TTATTTTAATATAGGCTGGTCAATTCCTGGCAAGAAGTGAGAGTGGAGATGATGGACAAC
TCTGGAAGGAAATAG
>TeaL_50344
CAGGAGATTGTTGATGCATACGGGTGAGTTTTACTGGGAGGTTTTGTATATTTTTAGTAC
ATGGTAATTATAATCATCAGGAAGGTAATATGTAAAGCCAATGCTGTTTTCTTACAAAAC
ACAGGCACGACTAATGGAGTTGTAATGTTCAGTAAGTTTTTGGTATATTATTTGGTAGTG
GTTTGATTTTACCAGGTTGTGAGAGCTTCATTTTATACACCCACCCAAAACAAATTGTAT
GCTAAATAGGAAGTTAGTTTTCTCTCGTGCACATTTACATGAAGAGAAACTATCCTTTCT
CCGTTGATCTCTTTATTCAGCATAATTTGATATTGGATAACAACAAACAGACGGTCAATG
TTCATTTCTTTAATTTTTGTTTTTCTGTTCAGTTCTTTTCTTTACTTTGTCCTCACAATT
TTTTTTTCCCTTTGGGTTGTCCTTTGGTATATATATATATTTATTCAT
>TeaL_50345
GGTCCATGGGGCTTATTTTGGGTAAACTTCCTTTATTGGCTCATTGTACGCAATTTTTGA
ACCCCTAAAAAAAAAAAAATCATATTTCAAATTTTTAATTATTTTTTTGAAGTATTTTGA
AGCCCTAAATACAATAGAAGTAGAAGAAGACACCATTCTATCTGATGAATTGCATATATG
CAAATTATCACCCAAACCATTGATATATGGTTTTCCGTGTGTTTTAAGTTCAATGGGTCA
TGCAAGGGACAGTGAAGGAGGTGATTACATCATGGAGAAGAGGATGTCCTATGGGCCGCT
ACGAAAAAGCTTTTGAGGTTGCCTCATTATGTTTGATTTTAGTGTCTGTGGAATGACAGG
AATAAGAAATCTTTCCAAGAGATTGCTTGGTTCTATGTCTGATGGGTATTGTGCTTGTCT
CCACATGTTTGTTGGCTTACGGAGATTTTCCCTCATTCTTTATCTTCTTTTGTGGACTTT
TTGGGGGAGTTATATATCCACGTGTATAATTTTTGTTTTTGTTGTACACTTAATGTGCG
>TeaL_50346
TGTCGAAATCACCTTCTACAAACCTAATCACATTGTTTAGCTATCAATTACATAACAATA
GCAGAAATTCAAATATAGGTGAACCTGAAATATGTTTCTTACCTTAATAAGATAAAATGT
GACATTCTGAGTGAAGAATAATAACCATTTTGCTAGACATGTATGTTATATCATATTCAG
CCTTTAAACGTGTATAGTCCATTTGACAAAATTTGTCAGCACCAAAGTTGCTAGTCATGA
GGAGGCCATTCGCAAGGGTTCAATAAGGTCAAATTGGAAACACTCTATGAGATGACTACA
TACTAAGGTAGTGTTTGGTTCACTA
>TeaL_50347
GTATTGGTACATACGTTCCAAAATATGGTACACTTGCGTTCCAAAACGGTAAATTTAGCG
ATCTGAAACAATCTCAAAAGGTTTTTCCAATAAATTTCCTTAAATGTTTTCTTAGGAGGA
AAAAAATCAAATATAATGAACTAAAATCTAAGTTGAAATTAAGTTTTGACAAGACAAGAC
TTCAAAAATGGGTCATAATGCTCATAGAAATGTGTTGCTACGTGAAATTTTTTTTACATT
TTATTATGTCTAATAGTTAAAAGAAAATTACCTTAAAAGTATCTTAAATTCTTAAGTGTA
ATATCTACAAGTCTACCCCAACGTACCACATTTTAGAGTATGTGGTGTACCAACTTTCCG
TTCCCGTTCCACGTATCGGAACGATCCACGTTTCAGGTAACA
>TeaL_50348
TGCAGCAATAACTGGCATAATGCCGCCTCCGCTGATGGAACTGCAGGTGATTACTTTTGT
TGCTCAATCTTAACATGTGTATGTTCAAACCTATTTTACCAGAAAACACTAATTCCTTTG
CGAATTATATATTGGAACGCATGTCCGTAAATATGGTATATTTTCGTTCCAAAATGGTAA
GTTTAGTGATCTAAAGTGATCCTAAAAGTTTTTTTCAATATTTTTGGTGAAGGTTTCCTT
GAGTTGAAAAATATATCAAATAAGAAGAACTAAAATATGAGGTAAGTGAAGTTTTGACAG
AGAAAAAGGTCAAAAATGGGTCATAATGCTCATAGAAATGTGTTGCTACATGATTAATTT
GGAGAAAGAGAACTACTAATTTATTGGATGTCTAATTGTTAAAAGAAAATTACTTTAGAA
GACTATTAATTTGTCTAGTATTGACTATTAATTTGTCCAATGATTTATGGAAGCTTTCTG
AAGTTAGTCTGGTATTTGAATTCAGCTGCTTTTATTGTTGGGCAGT
>TeaL_50349
CTTAAATGTTTTCTTAGGAGGAAAAAAATCAAATATAATGAACTAAAATCTAAGTTGAAA
TTAAGTTTTGACAACACAAGAGTTCAAAAATGGGTCATAATGCTCATAGAAATGTGTTGC
TACGTGAAATTTTTTTTACATTTTATTATGTCTAATAGTTAAAAGAAAATTACCTTAAAA
GTATCTTAAATTCTTAAGTGTAATATATACAAGTCTACCCCAACGTACCACATTTTAGAG
TATGTGGTGTACCATCTTTCCGTTCCCGTTCCCGTTCCCATTCCCGTTCCACGTATCGGA
ACGATCCACTTTTCAGGTAACATAGGTTCACATTCAGCAATGCAGTGGGGGCATGCTTCT
CTAGAATATGCAAATAGGAGAACAGTTTTTGTGCTTGGG
>TeaL_50350
ATAAAACATAAACGAGTTACCATGCTTGATATGCATCTAGAAAGTGCTTTCTAGTTTCTA
ATTACCACAAAGACTAGCCAATCAATAAAGTTGGATATGCAATTAAATGTGGAGAGTGAA
CAATTTTGCTACCCAGGTTCAATTTAAGTAGTGAATGTAGAGAGTGAACGAATAAAGAAT
TCACAATTTATTATTGCAGAGAGTGTGAAAGTAACCTTTCACAAAGAGATCCACCCGTCC
TATAATTAGCATAGTAACAGATAGGATTAAGATGGACCTTTCCAAAGCTTCAAATAGAAA
GCAATTATAGATACATCATAAACTTTGGAATAATGTAAAGGAAGATACAAGTTGTGCTTC
AGATTAATACAAGCTTGCTCTCATGAGAACTTTAAAGCGTGTTGAATCTTTTTATTCACA
TAAAGGGTGAAGAGAGAGAGTTCTTCCAAATATTTTTTAACTTTGACTGATATCCAAAAA
GGCCACCACATTTTTTCCCCTAATGGGCATCTTGTAAGCCTTATAAAACCCTAAAACTTA
TAGATACATCATAAACTACAAAATTAAATCTACTTAGAACTCTGATTCTCAGGCAAAAAG
GGCTAAAAAAAAGGTTAAAAAAAAATAAAAACCTTATTGAAAAATAAAACTCCAATTTTA
GTATTTAAGCAACTAAAAGTCTTACACAATGAAATACAAAAACAATATTTAAAGGACTCC
TAGTAAGAGTAATAATTGAATATTATCAATGAACGTATGATTCCCTCATCATCCAGTATG
CATCAAGGATGGACAAAAAAAGGATAACCAGAAACTTCTCAATAGTTTAGGGTGAAATTT
ATGATGATTTGCATAATTTTTCTATGGTAAATGATGAATCTTTACCAAATTGATAAAAGC
AGAAATAAAAAGAAAAAGCAGGGGAGGGGGCGAGCAACCCTTGGATTAACACACCACATA
GCAGCTAAATAACAGAAAATGAAATGGAAATGATAGCAAAACTAAATTGCAGAATGGCCC
AAGCTACTTATCTCGTTCATCACCAATTGTAATGACTGAAAAACATCAATGCATCCAGAC
CTAGTTTATTCCTAAAATTTTAGAGCAAGGTAACTTTTCAAGTTTATTTGCACACTCCAT
AAAAGGATGACAATGGCACCTGTGTTTTAAAAGGAATGAAATTTCAATCATTTAAGAGAC
AGAAATATAGATTTCTGACTCATAAAGTCCTTCAGATATCCAAACTAAGTTTGCAAACTA
TATTTAATGGGCCAGGGGAGGAAGGTTGGACAGCAAAACCATAGTTGCACGAAGCAGGAG
GGGTGTGGGGGCAGGAGTGGGAGCGGGAGTGGGAGTGGGAGTGAGGGCCTTATAAAAGTT
TCAGGATGGGAGCGGGGGCAGGAGCGAGGCCCCCATAGGAGTTTCTTGCTACTATGAGCA
AAATTGCATGCCACAAGTAGCATTATGTATAATGAGAACTCAAGCAGAAGTAATACGCAC
AAGAACAAACAGATTCAGTGAACTAACAAGAAAGAGTACAAGGGCAAATGAGACTACCAT
GACAAGGTGGACTATTTTGGTAAAGCAGATGACTGCATGTGAATTCTTTTAAGACAATGG
CAGGCTAAGTTCAAGGTGGTGAAACAACATAGGAATGGAACACGCATGAAGCAAGAAAAG
AGAAAATGCAAAAGAGCCATAGAATGAGAGGGAAAACTTCAGTCCTTAAAAGGGCTTTGT
TATTCCTGTGCGAAACAAAGACCCCATAACTGAAATCGGCACAACTGTCGTGCAGTTTTT
ATTACTCACATGCTAAATAATAATAATTTAAAACTACTGCAGTTAAAATCCCTTCCTAAC
AGCTATTGAGTGGTGGCGGAGGACTAACATGAGATCCAAGCATCGGATCACCAGGGCCAA
ATGAAAAACTCTGAAATATTAGAATGAAAAAATAGTATGAAGGATGATAAAGAACAAGGA
GGCACGCTATACCTCTAAGTTTATTATCCATTTCTTTGTTTCCCAAACCTTCTTTGCGTC
CATCTCTACCCTTTCCAGTGTTTGTATTATGAATGATCACCACAGGTGGCCATATTATCA
GATCATCCTGGTTCGCTGATGCTTCATTGGAAGACAATGACTGATATGCCTTC
>TeaL_50351
GTCAGTCCCTTGCGAATAATTATGAAAACGAAAGCCCCACGAACCCGGACTGGAGGGATC
CATCCAGGTCCGTAATACGAAAGCAATTTTGGCCTAGCTGAGAGCATAGTGCAACTCATT
TCTGGATCAACTGGTTGTACAGTGCCTCTGTTAAAGCCGGGATTGCACTCGCAGTAGAAT
CACCCAACAAACCCATTTCCTGCAAGGCGGATTCCAGTTGACGGAGAGAGAAGAGAGAGA
GAGAGAGAGCTCAATCCATGGACCAAAGATCAGTGCTTAATGGAGTCTCCTGACAACAAA
ACAAGGGTCCCATGCAGGATTGGAGATCGATCAACCAGTGATGTTGTTGTAAGATTACGA
ACTCAAGAAGGCCGAGATGATTGGGTATACTGTCATTCCCATGTCCTTACAAAGAACAGC
AAGTATTTTGCTGACCGTTTATCTGAGAATTGGCCTACCTGTCAGATTCTTGATTCACGC
AACTGTGTTGAAGTTTACTGTCAAGAAACTGAC
>TeaL_50352
AGGAGCTGCGCATAGAGTTGTTATCAAAACTTCGATCATCTGGGTTTCCAAGGGCTGCTT
GAGGAGAGAGATAGACAACCCTAAGCTTGCATTCTTGTATTGTCCTTCCACTGTCTTTAT
TAAAGGTATCTTGTGGAAGCTCATCGACATCAGCATCTGAAGCCACAATTGTGCTTTGTA
GGAGAAATTTATCTTTGCATTGCATATCTGGAGGGTATTCTGTTTGAGCTTGAAGGGTGA
CTCTTATGACAGACGAGTCCCATGGCTGTATGACACCAGTGTTTGGTCGTACAAAGTATT
TCTTTGGCGAAGTAGTTTTGACCTTGAAGGCAACATAATGTTCTGTGTTGTTTGCAACTT
TAAGATCACAATAACTTTGTTTTTCCAGCTCAAACTGGAACTTGAGGTCTTCGGGATGAA
CAGAGATCAAGTGGCCGGTACCAGCCATGGCCAACCAGATCGATCTCAAAACAAGTCAAT
CACCCAAATAAGCAACAACAATCAACCAAACTTTACAATCTGTCATATACAGCGAAAACC
AAAGATGAATCTAAAATTTCTGTATAGAGAGAGAGAGAGAGAGAGAGAGAGAGAGAGGAA
GAGTGAAGGAAACAAAGAAAAGAAGAAAGAAGGTGACGAAAATAGATGGAACTGAAACGC
GAGAAGGACGGAGCTGCTCTGGGCCAGTTCTGTGATCGACGATTCCGCCACCAAGATCGG
GGTCCACTGTGCCGAATCAAATACTCTCTGGTGAGAGAGAGAGAGAGAGAGAGAGAGAGT
ACGGATCTTCGTCGTTGAGCACACACTGGTTCGACGGAAGGCGGAGGGAGGGACGGAGAG
TACTGGTCGGGTGACACGTGGAGGTTAAAGACGCGCGAGAGCT
>TeaL_50353
TGGAAGATAAATTTTTTGCTAAAGGTAAGACCTTGATCCCTCATCCCGCGTTTTGTTGTT
GCTTATGTCTATATTTGTCCTGCTTATCTACTGCTACTGCATTATTTGTTACTTGCATCA
TGATAGTAAATAGAAGAGGAAGTTATTGTTATATGATGTTGATTAGAATACTGAATTTGG
TATTATACTTGTAATCTGTTTAGTTTGGAACTTTGGATGACTTTTTTTGAAGTGCATCTC
ACGAAGTTCTGAGGAGGGAAGTTAATACAGGCACATCACCTCTTTTAAGAAGAGGATCTC
TTGTCTTGATTTTTTTTCCATGGATGCTCTACATTATGATATAAAAGTTTTGCGGGAAAT
ATTAATTATTCAAGGGATTGAAACTTCCTTGTTCTGAAATATTTGGAGTTCAAATATATG
CATTACAATCCAAAAAATTGGGGTGGTGGTGGCTGTCGCTGTGGCAGTAATGAGAGCTAT
AAGGTGTGCTTGTGGTGGGAATGCCGAATTTATGCTTGGCTAATTATATATGAGGATTTA
TGAACTTCCCTCCTAAGGAGTTTTGGACTGAATTTGACACCTTGAAATTCCTCCTTTCAA
TTGATTGAGGATCTGGAAATCCATTTCCCTGGGATCTTGGATATCCATTTCCCTGCCAAA
GCAAACAAAAGATTAGAAACAAGTGATTTCCAAATATTCATTGTCACTCCAAATATGTTG
CCTCTATCTTCCTCATCCATTTGCTAAAGTAGTGATTCTTAGTAGCTGCTTTCAGTCTGC
TGGTTTATTTTACATTTTCTATAGGTGGTTTTCTCTTTATTGGTTTCTTCATTTGGTTGT
TCTCTGCCGCTTCATGTCAAATTTAAACATTTAAGGAGATCCCCACAGAGGTTTATTATG
TTCTCTACTCATTTCTTTGGTAGAAAGTTGACACATAGGCAAAGACACAATGGTATAAAG
ACTTTTTTCAAGTACAAAAAATTTATTAAAACAGAGACACCAAGGGGGTGCAACCTGTAT
ACAAAAAGGATCTATTAACAACTGTACATCAAATGTCCTCTTTAGTGCCAAACAAATCAC
ATTAACACCAATGAAACCCAATTTCAAGCCTTCTCCTCCTCCTCCTCATTTGAGCTTCTC
TCCATGAAATTTAAGCTTCCTCACCTCCCTAGGTAACACTCATACTACACTAAACATAAC
AAAAATCAAAGGCCACAACTCCCAAGCCACCAAGCAATGAATAAGATGGCTAACAATACT
CTTGTCATGCTATGTAGCACCAATTATCATTCACATGCCTTCTCATGTGAAGCACACCAA
ACAAATAAATCCACCTTATACTGACCTTTTGTATCCCAAAACCCTTTTGCAAGGGAAGGG
AGACACCTAAAACTTGCAAGAGTGCCATCAAAAGACTTCACACTAAATTGGCCAGAGGAG
GATACTAAGAAATACTGACACTTCTAAAAAGGTGACGTATTCGTGTCGTATTCATGTCGG
ACACGTACACTTATTGAACACTCTCCCGACACGTGTTTGACACTCATTCAAACGTGTCCT
AGTTTTTATTTTTTTATTTTTTATAAAGAATTTAGGACTTGGACACTCTTTGGATATTCT
TTGGATACTTGGAGGACACACGTGTCCATTGACTAGACACATGAAACTAATTAT
>TeaL_50354
TGAATCTTTATGATTCACGATTTGGTTCGATTAACGATTTGGTACAAGGCCATTTCGATT
ATTCATGATTTGAGAACTTCTGTCAAATATTAAGACGGCACGTCTTTTTGTTCTTGAGAT
GAGGAAGTAAAGGAGATTTGCAGATTGATCTTCCCAATTGCGTCATCGAATTTCTTCTTA
ATGGCAAAATCAATTGGAGCAAAGTGATTCAAAAACATATCCTTGAATTCTCATCAAATA
TGAACCATGGTAGTGTGCTTTCTCTATTGTAGCCTTCTCCAATTGTGTATTATGTGCTAC
AAGCCTCTCCTCCTCTTTTGAACTTCTAACAACAATTTTAAATTCCATCCGTGTTTACTG
TGACATCTTTTGTTTTAACCTTGGTCTTCTCTAGAGGCAAATTGGGCACTTGTTTTTGCT
CATGATTTTGAGCAATGGAGGTTAAAGCTTTATTCTTTCGCTGCCTACTTGCACTCCCTT
TTTGTTGTTGTTAAAGAAAATAATCAAACAGTGGCTTCTAATCATATTCTTGAATCAAAG
TCTTTGAATTTAGCATGTTCATCTTGTTTGAAACTCTTGACTTCAGCTAGCAGCTCGTTG
TTACTTACATCCCCATGGTTACAAGTATGATCTTTAAACTCTAATACCAAACTGTTTAGG
ACAACTTTAGGAAACCTGGCCTAATGCTGCCTATAGTAGGTATTGTGGTGGGTTTTGGAT
GTAGAAAGCTTCTAGTGTGAGTATTATGAGGGAGGAGAGTTTCAAGGGTTTCAAGCTGTA
AATGGTCAATTTGTGCTTGATTTTCAAGAATTGCAGGATTTTTGGAATTAGTCGCATAAT
ATTCTTTGCAATGGCTATGATAGGGTGTTTATTGGCCAAAGCGTAGGGGAAAAGATTGTG
GATTATTAGAACTGGATTGGCTAGGGTTATGGGCTAAAATGAGAACTATTCTATGGCTGT
GAAGAATAATATGGGAATAGTAACTAAGGTATGTGTGCAAAGAAGAGGAAAGAGAAGAAG
ATAGTTCTAGGAGTCACTCCAAGAATACCTTAGACATCACACCTAGGATTTAATTGCATC
ACACAATCCATAAGAAAGTTTTAAAGCTCTTGAAATTTTCTAAAATATTAACTCTATTAA
ATTATAAGCATTACATGGCTTTATATAGAGTTAGGAGACTTCCTAAACTAACTAGAATCA
AAATAGGAAACTACTAAAACTACTTTCTTCCAAAACCAATTTAAGACTAAAGAAGAAACA
TAAATAAAAACCAATTAAATAACTTCACCCACAAGACAACCCATGGGTGATCCGTACAAC
CAATGCTAGCAAATATGAAAATTACTAAAATATCCCTGACCTAAAAATCCTAGAAAATAT
AAACTAATCATGAAAGAAGACTATAATAATACTAGAAACATAGTTATATAAGATTCCTAT
AAGTTTTTCTTTAAAATCATGTCAATGTTCAAATATCATAGTTTCTTTGAATTTAGCCTT
GAGTTTCTTATATTTTGCATCATATAGTAAGGAGCACTAGAGGGAAAGTAGAGCTTCTCT
TCTGCCAAATCCATACCAGCATTTTGCACATAATTTGCACGTACAAATGGTTTTATAGCA
AACCAATTTTTAAAGTAAAACAAGGAGAAAAGAAAGACAAGCTGCCAAAACTTTAAAAAA
GAGAGAGAACCAAGATAAAAAGGTAAGAATACGAAGTTGTTTGGTGGTTTTAAAACACAA
CCACCCCCATGGAATTGTAGAATTATTGTCTTTTCTTTGTAGTTGATATTAATTTGGTTG
GATAAGGGCTCTTTTTTCTCGCCAGTTATTCCAGTTGGTCTTGCACTATCACTTGTGATC
AATTGTAATGTTGTTAATGATTTGAGATAGTGAATTAATCTCAATAGTTTAAGGTGTCAC
TTGTTAAACTTGATAGTTGAAGGGGTAAAGTGATACAAATGTGACAGTTTGAGGGGCAAT
GCAAAATTGTTTGTCAAATAATTGTAAGGCCTGTAACAATTTGGGTCAAAGTGAAACAAT
TTCAGTAGTTTAAGGTGCTAATTGTTAAAATTGGTGGTTTAGGGGCAAAGTGAAAATTTT
CCTGTGATTAATGTAGCCAATTGCCTGAAATCAATTGGCTTAAATGAAAACATTAATGAA
TCTATGTGGTAATTGGTAGAAGTAGTAGCTTCCTAGTATTCATTGAATTTGAGTTATGCA
CAGGGTTAATCATGATTCCCATAAATAGGTATATCACTTTGTAGGTAGGGCTTCGTACAC
AAAGAGCTGGTTTATTCGTCAAATTATTTATCTGGTGGTCTTTACATCTGGCTCCTACTT
GTGGTGTATATACCTGGGAAGTGGGAAGAATTTCACATTGACTGGTTTGAAATGAATTTT
ACACAATGGGAGCCTTCATAGAATTTTGACCTTTGTTGTGGCAACCCTTAGTTTTCTTTA
TTTCTTTTTATTGTAAAGGGTTGTTCCCGTTCAGTACGTTCCTAATACAATTTTCTTTGT
TGCTAATAAAAGACTGTAGCTTCTAAAATAGTCTCAGGTGTATTTATGCAGGAACAGTG
>TeaL_50355
AATATGAAATTTACCAAAATACCCGTGACATAAAAATGTTAGAAAATATAAACTAATAAT
AAAATAAGACTCTAATAATACTAGAAACATGATTATGAATGGTTCCTATCACTTTTTTCT
TTGAAATCGCGCCAATTTTCAAACATCGCCACTTATTTGAATTTACTCTTCCTTGAACTT
CTTATATTCATCGCACATTCCCTTTCATGAGGAGTTGTTAACAAACATGCATGTTAATGT
GCAATATTTCATATATCATCATCATCAATCAGACATAATTCTAATCCAGCAAGTGACGTG
ATTATTTCATGTTCTGCAATGCAGACATATGAACTTACTTCTAATGTAGGCATGCATGGT
TACTGTGCAATTTTTCATATATCTTCATCATCAATCATCAGTAGTAATTCTAATCCATCA
AGTGAAGTGATTATTTCAAAAAAAAAAATTGACGTGATTATTTCATGTTTTGCAATGCAG
ACATATGAACTTCTACTAAACCAAACCAAACCAAATCAAACCAAACCAAGCCAAG
>TeaL_50356
GATAAGCAAGCGCTTCTCTCATTCTCAGCTTTGTCCCAGTTATTCCAACCAACTTGTTTG
ATGCATGCATCCATCCAAGTGTATGCAAAAACTACCCTTCCAAATGGTCCCCATGGCCGT
CCCAGATGGGTGTATGATGTTCGGCCATTCCCAGTGATCACGCATCTGATTCAATATGAC
AAACAAGTCAAAGAAGAAAAATATGTGGGAAAGAACATCATTTGGCATAGTTAAAAAGAA
AAAATATGCGGAACAAGGTAACTGCAAATATAGTGAAGATCTTTTTCTGGTTAATCAAGC
AATCCAAAGAAAATAGAATGCATAAACTACTCATAATTTCAAATGAATTATTCCATTTAT
ATCATTCAGAGATGAATTTCCAGGAGGGTATCAATCAAAAGCTTAAACAACACATCCTAC
GTGTATATATACAAGTATGAGAGAGAAAGAGATAGAGACAGTAGCATCCCACTTTACGTT
ATATCTCAAGGAATAGATTCCCAGTAGATAAATAAAGAATATACAAGATTCCAAGGTAAG
ATAAACATATTGAATCTGACAGAGACAAGAATAATAGGCTACCAAGTGCTCCAAAAAGTT
AAAAATACGTCTCTCAAAATACCTTGTTCAATTTTATTATACCAAAGTGGTGTAACTACA
AGACGTAAGAATGCCGGTCCAGAATTATACACAAAACATAGAAAGCAAAAAAACATACTT
ATTATGTAACACCAGTTAATTTCTCAAAGATGGAAGCAACACCACCTTTACGGTAAGAAG
AGCTTTTTGCCACAAAAAGATACTTAACTAAAACTTTACGTGGTGAAAAGGAAGAATAA
>TeaL_50357
AACTTTTGAGGCCCATTAGGGGAGGACGGTATCATTTCTTCATACTAATTGGGCCAGCTA
TAATTTAGGCAATAGTGAAGGAGGTCCGTGCAATTTACCCAAAAAAAATAATTAATAAGC
AATCTATTTAATCCATCATAATTTGATTTCACAAATAAAATCCTCTCTGATCTCCATTTG
TTGTTAACCAATTAAAGATGATGTAAGCAGTTGCTGTGTTTATAATTTTCACGATTAACC
TTCACTGCCATCTTTTATTATGTTAGTCTCAAGTTCTTAGAATACATAGATATTTCTTCT
TGGTATACAAGCCATGACCTATACTTTTGCCACCTAAAAATGTGTTATTAGCACACTATT
TATTTTGGAGGCTATAGCTGTATGATTTTAATGTGTAGATCTTTATTTGATGCACAAAAA
>TeaL_50358
CTTAGAAGACATTCCAATGTGGCCAAAACCTATGCCATCCATTTGCATTCATTGTGATAG
TTATGCAATAGGAAAGGCACAGAATCATATGTATAACAGTAAGTCACGACATATTTATCA
TCAACATAATACTGTAAGACAATTGCTCTCAAATGGTATAGTCTCAATAGATAATATAAA
GTCTAACCATAATATCGCGGATCTGTTAACAAAAGGTTTAGCAAAAGAGCAAGTGTATAA
TTCATCAAAGGGAATGGGATTAAAGCCTATTACATAAGAGTCATCATAATGGTAACCCTA
CTTAGATGACTGGAGATCCTAAGAACTAAGTTCAAATGGACAACTAAGTTATATGTGGCT
TGCCAGAAATCACCAAGGGATTAAATTCCCTATCTATTCCTATGATGAGAGTGATATCTA
CAACATGTGTTATATTCAGGAGTTTAAGAGTAAACTTTACTTTTAATGATTACTTATATC
TTGATTAAGGAATAAAAATCAAGATGAGTATGAGGCATACTAACAATAAAAATCACTTAT
ATGAGTGTCGAACTAGGGCCTGTTCTATGAGAATAAAGAGGCTAAACTCTCTAGAACACT
CATGAATAACCAGGTACGTTCAGGGCCAAAATGAACACAACCGTGACAACCACGATGTGT
CAAAAGATATTTTGTGTGAAATCTATTGTCTTGGCTTACACAAACGGCTAAACAATTCAA
GGCATCACGTCCATTAGTTAGTTAGTAAGTCCAATAGATTATCACTAGAGAAGATTCAAA
GCCAAAAGCTACTTGTCTAGATACACGATATTTTCAATTTATACTCTCTTGACAATTCTG
CATATTGTTGCATTTCCGTTGTCATCAAATTTCATACATATGGGGGATTGTTGGAAGTGG
TTTGGGAAAAAATAAATTTTTCCTAAACTTTGGTCTATTTTTAAAGTGGGACCCATTCAC
CAAAGTTGGCGGGTTTATGTGGCAACGTGTTATTTGATGCGTCATGATCCACTTCATACA
TTTGTTTGCTCAAAACCGTTATCGGGTGAATAAGAAATCGATACCAAAGTGAGCTCCATG
GAAATGATGTTTTGGTGAGGTTTCCATAAACGATGAAGGAAAAGGCTTGTCTCACATTGC
TCGGGTGGGCAAACATGATATGGGTTTATAAACCTTAAGTTTGCATCTTGGGGAGGGACC
CAAGGGGCACCCAAGTTTTATAGTGGGAGAGGTTATGGATAAAGTGAGCTTTGACCCATT
GGATCCAAAAACCACAACACACGCGTGTGCCGCCGCCTGGACCGGGCCTGGCCCTGGCCT
TGGGCGCGGGTGCGAGGTGTGAGGTTGGGTTCAACTTCTTGTGGTCCAGCCCAACAGTGC
TTTTCTTTTTGGGCCAAAAACATTTTATTTTTTCTAAATTAAATTCTTATCGTTTTATAA
TTTAAATTTCTATTTGAAATTCAAAATAAATTCTGAAATGACCCCAACGTTTCTGAACGT
TGGTAGTTTGGTCCAACGCCCCTTTCTAGCTTTCTCTTCTAACCCAAACAGGTTCCATGC
TTGTTCAATCCTGTCCCAAACAGTCACCAATTCTTCTATAAATAGGCGGTCCTCCATTTG
TTCATTCCATTCAATTTTCGTCCTTTTTGTCTACATTTTTCTGCATTTCCTTTGTACGAA
AGAGTATATACACTGAGTGTGTTCATTGAACAATTAGTGTGTAGTGCTACTACCAATTGT
TGCCAATCATTTTATCTTGGAAGAGAGACATCCAAATTCTGACCGTGGAAAAGACGAATC
TGTCTTAAGGAAACAGTATGTAACACTGGACTTGATCATTTTTCTAAAAAATTAATAGTG
TAAGTATTGTGGTTTAATTTTTCTGGTTTAATATTTTTTTTTCCTTTCCAGATTCTGTTT
TGTTTCTATAATAAAACAGTTTCTATTTTTCTCCATTTTTTTCAGTCTGTTTCGGTGTTT
CGTACTTGAACATAATTTCTTCTTTCTTAATCTTTTCTTTGAATGCAGTGAAGCTTAACT
AACACTAACTGGGTAAGGAATAGGGGTAGTAGACCAAGGAATCTCTGGCCAAAAAGAATG
AACCAACCAGTCCACAATCCTTCCACTAATACTATGACTTAGTCATTTGTTTGTTGCTTT
ACATCATCAGAACAAAACAGGGTGCCATAGCTGAATGCATCAAAAAGGTTAAGAAAAAAA
CCCAGTTGTGATCATTTCTCTATCCTCTCCTTTTATCTTGAAGAAGCAACATAGCATTAT
TAGAAAAAGAGGCACACTTGAAAGCACAAAAAAGGATAAGCTTCATGAATAATTAAAACA
ACAATAGAAACTACATACTGAATTAGTAGACTCAGGGCCGA
>TeaL_50359
ATTCCTTTCTAATGACAAAAATGCCCTATATATATATATATATTGATAAACCCACATTCT
TCTTCGAATCATTGGCTAGGGTATTAGATCTTTGAAGTTTTGTTGTGGAGTTAGCAGGCA
CGTGAAAGCTAAGGGTAGTTGAAAAGAATATATCTCTATCATATTTAGGAAATTATCCAG
ATGAAAGTTAATGGTTACATTAGGTGCTTTTTGCTTGTAAGTGTTGGTATCTTTTTTGTC
TCTCGTATTTTGGCTTTCTTTTTCATGATAAACACAGTGAAGCTTGAATTAGTTGAATGT
TGATTTCCATAAGGTTTGAGTACTTCATCAATCTAGCCTACAACAGGTGAATCAGGTAAG
AAATTTTGATGAACCTAAAGTAATTTTGCTTGAAGCTGTATGAAATTCATTTTGTTGTAG
TTTTACTTGTCGATGCAAACATTTAGCCGCTTTTTCATTTTACTTTGTTCGCTCTCTCTT
AGCCTCCATCTTGATGAGCACTGAACTCTTTTTTTGTTTGTTTGGAATAGGTATTATTAT
TTGAAAAAGCATGA
>TeaL_50360
TCTGAGCTCTCTCGCTCATCTCTCTCTCTCTCTCTTTGTCTCTCTCGTTCATCTCTTTTC
TCTCTATCTCTCTCTCTGTCTTTCTCGCTCATATCTCCTCTCTATCTCTCTCTCTGTCTC
TCTCGTTCATCTCTCTATTTCTCGCATTCATCTCTCATCTCTCTCTGTCTCTTTTTCTGT
CTCTTTCTCTCTTTGTCTATCTCTCTCTCTCTCTCTTCTCTCTCTCTATCTCTTTTTTTG
TCTCTCACTCTCTATCTCTTTTTCTCTTTGTCTCTCTCTTTTTCTCTCTCTTCTTTTTCT
CTCTCTCACTCATCACTCTTCTCTGTCTGTCTATCTCTGTCTCTGTCTCTTTCTCTCTTT
GTCTCTCGCTCATCTCTCTTCTCTCTATCTCTCTCATCTTTTTTCTTTCTCTATCTCTCT
CACTCATCTCTCTTCTCTCTATCTCTCTCTCTGTCTCTCTCTCTCATCTTTCTTCTCTCT
CTAT
>TeaL_50361
GCATGCATTGGAGATGCTCTTAGTTAGGCCATCCACAGCTGTCCTTCTTCTCTCTGTCTC
TTACTTTGAATTCTGTTAAAAGGGAGGGTGTAGTAAGAAGTAATAATGTACTAGTAGTTC
CGCTTTGTCTGCACTCTGCACATGCGGTCCCTTCCCCTTCTCGCTCCCCACAACCCAACT
CAACAACTCTATTAACAACACCACATCTCTCTCTCTCTCTCTCTCTCTCTCTCTCTCATT
TCTCAGAACACTTTCAATCATTGTTATTATCTAATTTCTGCTTCCTCAAGCAAAAACAGT
TGACACAACCCTCTTCCTCATTATCATCATCATCATCCCCACCATCAACCTCTCTCTCTC
TCTCTTAAGTGTTTCTGAATTCAGAAGCTTGTAATGTACCTGTCGTTTTGTTGAATTTTC
AGGACCTGCCCTTTTAGTTGCCATTCATTGCGAATTATGTGAATTCGTCGGTGCCTTGTG
AGTGAGAGAAAGAGAGCGCTCATAAGTTCGGGACGGAGAAGAGTTGTTTTCCATGCGATC
TGTGTAAATTAATATGAGAAAGAGCTTGTAAAAACATTCAGTCCATTAAGGGGACTCTCT
GTGTGTGAGCTCTACGATTATTGACAGAGTGAACAGATATGGGTATCAAGTTCATTTTCT
CAGCAATTTTCTTGCTAGGAACTATTTTCCTGCTGGTGAATTCTGAGCCGATTGAAGATA
AACAAGCCTTGCTTAATTTCATACACAACATTTCTTACTTACACCCTCTCAACTGGGATG
AGAATTCTTCAGTCTGTGTTAACTGGACTGGAGTGACGTGCAATCACGATGAATCAAGGG
TTATAGCTATTCGATTGCCTGGATTCGGCTTTCATGGTCCAATTCCCCCCAACACTATTA
GCAGATTACCAGAACTTCAGATCTTGAGTCTAAGATCCAACGGGATATCAGGTCCTTTCC
CTTCTGATTTTTCCCAACTTGGAAACTTGACTGGCCTCTATCTTCAATTCAATAATTTCT
TTGGCCCTTTGCCTTCGGATTTCTCGGCTTGGAAAAGTCTCTCAATCATCAATTTATCCA
ACAATGGTTTCACTGGTAGTATCCCTTCTTCAATTGCAAATTTAACTCACCTCACAGCTC
TAAATCTTGCTAACAACTCGCTTTCTGGTGAACTCCCCGACTTGAATCTCCCTAGCCTGC
AAGTGGTCGATCTATCCAACAATAATCTCACCGGTACTGTACCTCGATCTCTTCAAAGAT
TTCCAAGTTGGGCATTCTTAGGTAGCAATCTTTCTGCTGGAAATTCATCCCCTTCTGTAC
TTCCACCCAATGCTCAACCATCAAAGAAATCGAGGGATTTGTGGTACTTGCTTTCCTGAT
GATTGTCTGCCGTGCAAAGAAAGATGGTGAAAAAGGGGTCTCAGCCAAATCACAGAAGAA
AGAAGTGTCTGCAAAGAAAGCAATTTCCGGGAGTCGAGATGGGAATGGAAAGCTTGTATT
CTTTGAGGGCTGTAGTCTTGCGTTTGACCTGGAAGATTTGTTGAGGGCTTCTGCTGAGGT
GCTTGGGAAGGGGACATTTGGGATAGCGTATAAGGCTGCATTGGAAGATACAATGACGTT
AGTGGAAAGAGAGATTTTGAGCAGCAGATGGAAGTTGTTGGAAGTATTAGGCATGAAAAT
ATCGCTGCGTTAAGAGCCTATTACTATTCCAAGGATGAAAAGCTCATGGTGTATGACTAC
TATAGTCAAGGGAGCGTGTCTGCACTGTTACACGCTAAAAGAGGTGAAGACCGGACTCCT
CTTGATTGGGAAACCCGACTAAAGATTGCAATTGGTGCAGCAAGAGGCATTGCTCATATC
CACACACAAAATGGTGGGAAGCTTGTTCATGGAAACATAAAAGCTTCAAACATATTCCTG
AACTCCCAACATTACGGTTGCTTGTCTGATCTTGGTTTGGCGACATTGATGAGCCCAATG
ACCCCAACAGTCATGCGAACTGCAGGGTACAAAGCCCCTGAAGTAACAGACACCCGCAAA
GTATCCCATGCATCTGATATCTACAGTTTTGGAGTCTTGCTGCTCGAACTTCTCACTGGA
AAGTCTCCTATCCACGCCACAGGGGGCGATGAGGTTGTGCACTTGGTAAGATGGGTTAAT
TCTGTGGTTAGAGAAGAGTGGACTGCTGAAGTATTTGATTTAGAGCTTTTGAAGTATCCA
AATATAGAGGAAGAGATGGTGGAAATGTTGCAAATAGGGCTGGCTTGTGCTGCTAGGATG
CCAGAGCAGCGACCCAAAATGCCAGATATACTGAGAAGGGTTGAGGAAATCCGACGGGTC
AATACTGGGAACCGACCATCCTTTGAAACTAGATCAGAAGGTTCAACACCCGTCTTCTGT
TCCACAGTGAGATTCGGGTTGTTGGAAATTAGTTGTGATATAATTTTTTTGGAGATCATT
GATTCGCACATGGTTTGGATTACTTTAGTCCCTTAAATCTTGCTTTTCTTTGACTATTGG
TGCCTCATATTAGTTTACCTACATGATCCAGCTATTGTCAAAGTTAGGTTGGTATTTTAT
ATTAATTTTTTAAGGGCAGTGTCATTATGTATGTTATTTTAAATAGACAGATGCAGAACA
ATGTAATCAACTTAATTGAAGTCAACATGTTTGTTAAAGTAACTTATACCAGCATTTTGG
TTTACTTTATGATAAGCTTGTAGATCATTAGTCCAAGATGATGTTGATGGCTCTCAACAA
TATTTGCGTTCACTTCTAAGATTCTACTTTTCTTTTTATTTTATTGGCGTGAGTGCACGA
ACGACTTGGTTATCTCTACAACCAAGCAAATACAAAAAAGTCGCATTCTGAAGACGTCGG
CAATTGGAAACAATTCATATCGACTGAAAGTCTTAGTAATCACAATTGGAACAACATGTG
>TeaL_50362
CACCCAGACAAGAATGTTATAAATGCTCAAAAACAAATTATCTTTGGAATAAATGTCCTT
CCAGATGCAACCCTCAAAGCTGCTTCTGCTGCACATAAATAAATAAGCCAACCAGGGATG
AGGATGTTTCTGTGACTTGAACCTTCACCACTAGGGACGTTAACAAGTTCACAAATCACA
ATACTGCACAGAATAGTCCCTTTTATGGCATTAGCGATTGCAATTAAGCTACATTAGCTT
GAGGTTGTTTTATTTGTTAGCAGTCCAGTTTTCCTGCATTTTGCTTGTCCACAGAACCTT
TCTATATCCAATCATATTCAAAACAAATGAAAGCTGCTACCTAACAAATTCACCAATGCT
AACACCATCCGAACTTGTAATCTGTCGTGAAGTGGATATGCCAACATCAAACGGTTCCAA
AGATTCAGTCCATTTGATGCCAGCCAGCCCAAGGCTACTTTCATTGTCATTCACTCCTAA
ATGAGACAACAGACCACCTGTCTTGTATTCCTGACAAGGAGGACCTTGTGCAAGCTCACC
TTGTCCATTGAGCGGTACAGGACCCTAGGAGTAGCATTTCCACTCACCGGCACAGCATCT
TTGCCAGACGAAGACAGTTTTCGAAAAGGAAATGCATGGCATGTCTCTTCAGCATCCAAG
ATAGATGAGTGTGAGACATGCGATGAAGGCTTTGATGCTTGAGGCTGAGAATTTAGTTTG
CCAGCAATAAAAGCATCCAAGGAATCAGAGATCAATGTAGTTGGCTGCAACCCTAATTTG
TTTCCATTTGGTTTTGGATCACAACTATCAATCTTGCTCTGCAAGGATGCTTCAGACAGC
AGGCCTCCAATGTTTAAGGTAGCCAGACTATCATCCCATGGTAATGATGATTGTATTAGC
CCCTTATCCATAGTTGGTTGTAAGCCTAGCTTGTTCCCATTTGATTTTGGCTCATGGTCA
TTAATCCTGCCTTGCAAAGATGCTTCAGACAGCAAGCCGCCAATACTTATATCTGAGGAG
ATTAATTGAATTGGTTGCAAGTTTAATTTGCTGCCATTTAATTTTGGATCGCAATTACTG
ATCTTTCCATGCAAGGAAGTGTCAGACAGCAGGCCTCCAATGCTTAAGTTTGTCAAACTA
TCATCCCATGGCACCCCTGATTGTGCAAGGCCATTCCCAATCTTGACTTCATCATCCGCA
TGGCCAATTGGTACATCTACAGACATATTCTTAGCAACAACAACATCTGCTTCTTTGCTG
ATATTGATTGGCTTGAAATCTTCACTTGTTATCTGAAAATTTTCCTTACTGTCATTTACA
AGCTCTGAAATTGTACTGCAATCTTTCTGAAGGCCTTCAGATTCAAAGCAAGCCCCTGAG
TGAGTACATCTCGAAGGTACTGCAACGGTTTTGGGCTCAAGATTGGAGAACCAGCCATAC
CTTAAGCGAAAAACTGCTGGACTTTCTATGGCTGCATATGCATCACCTGCATTAATGTCA
CTGTCATTTAATGTCCATCTCTTGTATGTACTCAGTTTTTCCAATTGTATATTGTATGGA
AAAAGCATGGGCTCCCCTAGAGCAATACTAGAATTGCCCCATTTGCTGTTCAGGTGCTTA
AGCACGGATGATATCTTCTTCCGAGCTCTTAGAGTGAGTTCCAAAAATGGATTATGACCA
TCTTTCTCCAATCTGATTCGAGTGCCTTCATCAATTGGGAAAAGCTGCAATTTAATCTTG
TCAGAAGGATGAAGCTCCAGTTTAGGTACTTCTTTTAAAGTTTCTTTAGATAATGCATCC
ATCCTTGGAAGCTGCTGAGCCACCATTTGAGCAGCACTAAATGGAAAAATGCCTGGATCA
TGTTCAGGCACGATATATTTACATCCCCCTGCTGTTCTCTGACGCTGTCCTCTAGTTCTA
TTTGTGGACTTCTTGACTCCAGTGAAACCTACAATTGCATTGTTTTTTGTAGGAGCCTCA
ACCGTCTTCCTCTTCTTCTGTTTAGTAGTTTTCATAGCAGCTCAGCTTTGCTGTTCGTAT
TGCGGCGGTGGCTGTGGTGATTTGCGGCGGTGGCGAT
>TeaL_50363
CGTAAAAATCGCCATATTATGTCTGTGATTCGGTGTCTTCTTCGTGGTATGAATGTTCCC
AAGTTACTGGCATATGGCTGTTCTTACTGCTGTCTATTTGTTGCATTTTTCTGGGGTATT
CCTCTTTATCTAAAGGGTATAGGTGTTATGATCCAGTGTCTCAGCATTTTTATAATTCTT
TAGATGTTACTTTTTGTGAGGATTTGCTGTTTTTTGGTTCTAACATTCCTTTGCAAGTTC
CTAGTGCTGTTCACCATGTCCCCAGTCTCATTCTACTCTGTCCTATTCCCATCTTTGATA
CAGATATCTCCAACACATCAAATAATTACCTTGCTCCTAGCCCTTTTCCATCTCTTCCAT
TTGCCTCGCCTCTGTAGGTTTACAACAGTCGCCTTTGGCCCCTGCCAACCTCTTCTTCTC
CTCTCAGTTCAGGTAAGTCGCTTTCTCATATTGCACCTACTCGTTTCTCTCAGTATCTCG
ACAGAAAGCATCGCCCCCCGTCCCATTATGGTTGGCTTTGTAGTACTAATCATTCTATTT
CCCAATATCTCTCTTATGATGGTCTTACAGGTTCTTATCGCTCTTTTTTGGGCAAACTTG
AGTTTGTCTCCATCCCTCGCTCTGTCTTTGAGGTCCTCCAAAATCCCAAGTGGGTGGCAG
CTATGCAGGCTGAAATGGATGCGTTAGAACACAATCAGACATGGGAGCTTGTTTCGTTGC
CTCCTTCTGCCAAGACGGTTAGGTGTAAATGGGTATTCACTATTAAGTATCCTGTTGATG
GGTCTGTGGGTTGCTATAAAGCTCGTTTGGTTGCCAAGGGCTACACCCAAGTCCGTGGCC
AAGATTTTGGGGCTACATTTGTGCCAGTGGCAAATTTGACCTCTGTTCGACTTCTTGTTT
CCTTAGCAGTTGATCATTCTTGGCCTTTTCATCAACTTGACGTCAAAAATGCTATTCTAC
ACGGGAAATTACTTGAGACTAT
>TeaL_50364
ATCAATCGAGAGATTTTTTTTTTTTGTTTTTGTTTTTTATCCACTGTTAAACAAAGTTGG
TTTCTTAAAAAGTTTCTAATGTAAATCAATTATTAAAAGGTTAACTTTAAATGGTGTTAA
GAGTAATAAATTGGGCTTAAGATGAACTAAGCTACTTGAGCATGGCTAGTTAGAGGCTTG
CCCAAGTTCAACTTGTAAAACAAATGGCTAAGTTTGATCATACTTTGGAGCTTGGTGGTT
TATTCAGCTTGGCTTGGAGTTGGTTTAATAAGCTCGTGAGCACCCTAAGATTGTATAAAA
AACAAAGCTAAATGAGCTTCAATTTTGAGCTTATTAATTTTTCAAGCTGACATTGAGTAA
CCCACTACTTGGCTTGTTCATGTCCCTAATTGTAAGTCTCAACTTTTGTTGGAAGTGTAT
CCAGAGGGACATGCCCTAAGGTTGCCTCCTCTTTTTCCCCTCCCACCTTTTCTCTGTTTT
AGTCACAGCTACGTTTGTGATAACTTTGATAGTGGACAACCTAGTGAGAAGAGGTGAAGC
GCTTCATAATAGATGCAGTATTTACAACAATGCTCAACCTGAATCATCTTGTGTTGCATT
CAACTGTTGTTAGAGGTCTATGGTGTGACTTCTTTCACCCGTTTTTGGGGTTTAGCAGGT
TACTTCAGTTGGGAACGCATATGTTACTTGGGAATGTTTTGTGTGAGAAACAAGGGCAGC
CAGGTGAGCTGCACTTTTTGTGTCGTACATGGAGTCTTTGGGAAAGACTTAAGACTGCAA
CCCACCAGGGTAGCCTAGCGGTTGCAGATTGTCATTGGACTAACATGAACCCAGAAGTCT
TATAGTCTACTCCCATTAGTACGCCCTTACTTGCCTGATACCTGTGGCTAGCAGGTGGTT
GCCGGTATCCGGGGTTCAGTGTGCAGGGGTGGGTTGAAAGTGCTCTTGTTGGTGGGGTTT
CTCATCATAAAAAGGGGGCTAAGACTACAATCACTGCATCAAGCAGACTTTTGTTGCTGT
CGAGATGTAGATGCATAAATTGAATTGAAGCAGTTGATTTTTAATTATTATTATTTTTTA
TTTTTTAAATTAAGAGAATTTTATAAAGGTCGTAAAAGGTACACCATGCAACGGGCATAC
CCAAGTTCAAAAAACAACGAGGATGAATTAGCAACAAGATAAAAGTATGGCACTGTATAC
TCCAGTCAGTCAAGACAGCAAACAGCATCAGAGGACCTCTTTCTCACAAATGTCATTCAG
CTTCCAACCCAGCAAGATCACCTACACAAGCATGGTCCTCAACTGACATTTGCAAAAATG
GTGCTTGGAAGCTTCTATTTACGCTGTAATTAATCATTTGGTTGGTACTTCTGCAAACAG
AAAGAAGTCGGTGTTCAACTCTGTTTATTTGGTTGATGAGAATTTTTGATTAGAGAATAA
AATTGCTAACTTGATGAGAATTTTTGATTGAGATGTATTAGAAAATTTTGAAATTTGTTT
GTAGCTTAGGTGAACATGAATCCTCTCTTGCGAGGTTCAGTATATTTGCATTAGCTACAG
TGGATATATATGCTTAAACTACCCCTTTAAAGATTTTCAAAGGACTGCCTATTTTCTTTC
CACCTATAAATACTATATAAGACAGAATTCTATTGCCGAACACACTTTTTTGTTTCTCCT
CTTACTCATCTTAAGTCCTTTTAAGCCATGACACAATTTCCAAACAGGTATAGGGAATAC
CCAACACACTCCAAATATAATCAACATGACACGGCGTTCGACATCTCACCATCAAACTTA
CATTAAGTAGTTGATCTATCTACTGATTCTTTCACATCCTTATGCATACAACACTTCAAT
TTACGAGAACTTTATTCTTTAATGAGATTGTCAATGGTGAGAACTCCCTGCATTATGCTT
TTGTTAAAACAAATTTTGGCATCCTTTGAATAAACTTTACACATGCAAATATCTTTATTA
TTGCAATGTAAATTTTAGCAGTACTTACTATTTTGATTTTTGACATGCCCTGGTGAGCAG
ATTGCTGTGATGGTAGTGATGAGTACGATGGTAAAGTGAAGTGCTCAAATACATGTTGGG
AGGCTGGAA
>TeaL_50365
CACCACAAAAATCATAACTTTTCTTCCGATGTGCACCTTTTTAGGGGTGCTCATGGTAAC
ATTTTCCTAATATTTACATTTAACAGGTTTTCACCATCTTAGAGCTGTAATACAGTTGCT
ACCTAGTTGCTCTTCCTCTCCTTTAGCCTTTTTTTTCCTTTTTTTTTGGTTTTGCAAAGA
AAAATTTCTCTTGACGTTTTATCTACATTCGGTTCATCATAGTCACGGGCCATGACTGCT
AAGCTGCGCACGTCCAATATGAGACAACCTCGATGAAGGTATTAGAGGCATCTCTTCGTC
TGCATTTACATCTG
>TeaL_50366
TGAATGGAATTTGATTCAGAACAGGTTTCTATAATGATTTTTGTTCATTGGTTCCACTAT
ACAGATTCTGAATCTGTTCAAAAGCTGTTCTAAATCAGATTCTGAATCTATCCATTTATC
AGAACAGATTTTTGTTCATTCGGAACAGGTTTCTATAATGGAACAGGTTTTGAACAGATT
CGGAACAGGTTATGGACTTCTATGGGTTCTGGACTTGTTCATAGTTTAATACCAGAAATG
TTGAATTTCTTGAATTTCTATAATGGTCTTGATTCTGGACTTGATTATACTTGATTTAGA
ATTTGATTTTGAATTTCTTGTTGAATTTGGGCATTATGGGATGGCTGTTAAGGTCTTGAT
TATGCTGATTTTTGTTTTTTATTTACTGTTCTTGTCAAAATAACAAGTTTAGCTAAGCAC
AAGTTCAATGTTGTCTTGAGTTAAAATCTATGGCTTAATCTAATATGTTTACTAATGTAT
GTATATATATATATATTTATCTTGTATTGTAGCAAATGTTTTGGTCCTTGAACCCTAATC
TCATTCTCAGCCCAGATATTCATCTAAAAGCTTATCTCTAAGTTATTAATTCATAGTAGC
TATGTTTACTAATGTATGTAGATGTATATATATTTATTTTCTATTTTGTATGTAGATTAC
AAAATAGCTTCTTCCTCTAGTAACAATAGCAACATAAGATTGAAACCAAGATTGTGTGAT
TGTGGGAGAACAGCTGCCATACACATTGT
>TeaL_50367
GGAATGGCAAGGCGGGATTCATGTAGTCATCCACAAATAGTAGGCAAGACTTTGTTGAGC
ATGAGTTAATTTGATATATAATATTCCTTTCAATTGATACATCAAAAGTCCAAATGTGGG
GATGAGAAATTAGACAATTGCTCGAATGCATGCTAATACTAAAATGAATGCCAAATATTG
TTGTCATTTTATTTCTTAATTTCCATAAATAACCAAAGAAGTGAAAAGATTTCATATTGC
AGAAGTGCAAGATAAATACCACCAAAACCCAATGCTGCAAAGGAAATTAAGTACTCCAGA
TAAAGATATGGAAAGTTGGCTAAACTTTCCCACCAGGACCTATCTCCAACCTAGCATGGG
TGGGGATCATGTTTTCAGTAGGCTATATGGTTCAAATAGGGAAGAGATGGATCTTTAAGA
AATAGTGAAGGGCTTTTTCAATCCACAAAGCTACAGCTATCAAGAAAATTTCAACTGTAG
GAATTGGGTTCAAGCT
>TeaL_50368
GGAGGACCTCAAAGACAGAGCGAGAGATGGAGACAAACTCAAGTTTGCCTAAAAAAGAGC
GATAAGAACCTGTAAGACCATCATAAGAGAGATACTGGGAAATAGGATAATTAGTACTAC
AAAGCCAACCATAATGGGATGGGGGGCGACGCTCTGTGTCGAGATACTAAGAGAAACGAG
TAGGTGCAATATGAGAAAGCGACTTACCTGACCTGAGAGGAGAAGAAGAGGTTGGCGGGG
GCCAAAGGCGACTGGTGTAAACCTACAGAGGCAGGTCAGATGGAAGAGATGGAAAAGGGC
CAGGAACAGGGTAATTATTCTAAGTGTTGGAGATATCTGTATCAAAGAAGGGAATAAGAC
AAGTAGAATGAGACTGGGGAGATGGTGGAATAGCACTAGGAACCTACAAAGGAATGTTAG
AACCAAAAAACAGCAAATCCTCACAAAAAGTAACATCTAAAGAATTATAAAAATGCCGAG
ACACTAGATCATAACACCAATACCCTTTAGATAAAAAGGAATACCCTAGAAAAATGCAAC
GAATAGACAGCAGTAAGAACAGCTATATGCGAGTAACTTGGGAACATTCATACCACGAAG
AAGACACCGAACCATAGACATAATATGGCGAACGTTCAGCCACCCCATTTTGTTTAGGTG
TACGAGGACAAGTGAGCTGCTGGAGAATACCCACTTGATTAAGGTGGAAGCGAAAAGCAT
TTGAGATGTACTCCCCCCCATTATCAGAGGCGGATATTCCGAACAACAGACTTAAATTGG
GTCATTTGTAGAAACTGAACAAAAATGGGGAAAACCTCGTATTTACACCGAATAAGATAA
ACCCATGTACATCGAGTGTGGTCATCAATAAAAGTTACATAATATCTAT
>TeaL_50369
AAAAAACAAGGTTAAAGAATTTTAAAAAATTATTTCTCATTTTATGTGCTGAACAGAATT
TGAAACGGAGGTAACAGCTCTGAAGGGCATTCCAGTTGGTAAAAAGGTAAGCTCTCCACC
TTAGATTTTCAATACATTTTTATAAGTATTGATTTCGATGACATGACATGACAATACATA
ATAATTATGAATAAAGAGTAGGACAAAGGGTGGGACAAATGATCTATACTCTGCTTGGAC
AATTTGCTATCAAACATGAGTGGTCGCACACAGATGAAGATTCTCCATTAAAAAGAAAAA
AGAGAGGGAGACAGAGTGTGTGTAAAATGTGGAAAATCTTATAATAAAATGGAAAACTAT
AGCTCATTTGTTTAAAAAAAAATAAAAAATCAAAGAATCAATACCAAAATTCGTCACCAA
TGAAGATACCCATTCAAATATAGAAAGTTAAACGTTTCTACTTTCCTTTCTTGAAGACAA
AAAAATAAAAAGTCATATATGAGGACCTAATGGTAGCCTACTCATAATTTGATTATAAAC
CAATGACGATGATCCATTGGTGAGGTTCAGGTGAGGCTCCGAGATAGGCTCCATCTTAGG
TTCTCCTTTCGACAACATGAACCCCATTTCACTCATCGGGCATTGCTGTCCTCCCATATA
TGGGTTAGGACCCAACCCGGCCATTGCCAGATTGGCAAAGCCGGGTTGGTTCATCCCAAA
GGCATATCCATGGGGCGGTCCTGGTCCCGGTCCCATCTGCTGCCTTTCAGGTAGGCCAAA
TGAAGGAGGCCTATCGAATCTAGCCATGTTGTTGTGAACTTGAGAAGGCTCGGACCTGTG
AAGATGGGTCGGAAGAGCACCGCCGGTTTGGGAAGGCCCATTGCTAGTGGTGCCAGAGTT
ACCATGGCTGCTGCTCCGGGCTGCGGGAACATCGTGATTGTGCTTACCCTCGTAAGTAGT
GATCACCGACTTGAGGTCATGCGATGCCCGCTCCACGTGCTTCCTCACCGTGCAGCCAGC
ATTCGTGCACTTATAGTAACTCCTCGGATTTGGATTTCCTTTCACAACTTTCTGCCCGTA
CTTGCGCCAACGATACCCATCGTCAAGGATATCCACCTCGCTTGTTGTTTGAACCACAAC
CCTTGGCTCCCTAATAGCTCTGGCAGCCCCACTCATTTCTGTTGCGTACGCTTCGATTTT
CCTTCTCTTCGAGTCGGATTCATCTCCTTCACCATCATACCCTAACGATACACTGCCATG
TGTCCCTCGATCATCTTCGTCTTCTTCATTAGAAAAAGTAGAAGAGGCGTCCACAGCATC
ACCCAACTCAAAGTGAGTGCTGTTCTGGCCCGGCACAGTGTTAGGTCCATTTGAGTACTC
ACCACCCATAGACGCTGATGAAGTCGCCTCAAGATTATCATGCCTCCAGTCGGGAGAGCC
CTTTTGCATGGTTGTCCAAATTGAATCAACATCGGGCCCGTTTTGATCACCAATGTTGAG
TTGTATATCTGTTAGTGGATTTGCAGATCCAATGGCTGATCTGCGATTGGGCGGAGGTTT
GGAATGATTGTGGGTCCCCTTGTATATGATCTCTGTAATGTGGCCCTCGGGAGATCGTTC
AACCTTCTTCTTAACTGGACAATTAGGATGTGTGCATTTGTAATAACTTCGTGGATACTC
GCTCCCTTTTACTTGTTTTTGTCCATATTTTCTCCAATTATACCCATCATCGGACGGGGC
TCCACCAACCACAGCATCTCCACCGCCTCTTTGATCAGCATCCTCATCTTGTGGCTCATC
AAGTGGCGGTGAATGTTCGGCATTGCCACTGACAATATCAACAGCCCTTGGCTCCGACAT
GACAGTGTTACCCGATGCATCCTTTTTACCGGATGTTCTAGACAAGTCAGTGTGAAGATG
GAGTGTGGATCCGTTTTGAGACGGTACTTTAGAAGGTTCTGTACTTTGAGACTGACGAGA
GTTCTCTGGCTGAACGGAAACCTCAATACTAGGAAAGATTTTCTGAGGAAAATTTGATGA
ACTCATCTGTGCATGCAACACCAAAATATAATGAAAAGAACAAAAAAACATGTTAACAAG
CCAAGTCAATCCCAGTATAGGTTGGTCAAGCTTTGATCTGAGAACAAAATGAGTTTTAAA
ATATGTTCAAAATTAGCTTGTTTACATAACGAATGAACACAAGTTGAGCTCGAGTAAATT
GACTTTTTATAGTGCATGTAAACTTACCAAACCTAGTAGTTAGTAAGTTGTTCAAGTTTG
ACTTGAAAATTTTACAAGTTTTAAAATATGTTCAAGTTTGACTTGTTTACATAACAAGCA
GATCTCGAATGAATTTTAATGAGATGAACATGAGTTGAGCTCCAATAGTTTAGTTCGTTT
TACAGTCCTAACAGAAAATGGATAATTCTTGATAGGATACGTGTCACCCATTACTCTGTT
TGGTGTGTAGCTGCGTCATGTGGATATGTGTGCCATCTGTGATTGTGTGAAGAAGAGAGT
TCTAACACGACTAAAATTTTTTGTTTCTTTTTCCCGAGGTTGAAATGTAGAAGAGAATTT
CAAAAGCATACTTACTTTGCTTGCAACACCAAAAAAATG
>TeaL_50370
TAAGTGTTGAGGATGCAAAAACAAGTAAACACCAAATTAACATTAGCAGCAGTAGTAAAG
AAGGTCACTAAACAGACCACAATCGTAGAAGAAAGAGACATTTAACCAATCCGAACTTGT
ACCGTGTTCCATGTTGAAGTTAATTTGAGATATCTTTTGCCTCTAACATTATATGTTTCC
AAAAAAATATTTGAGATGTATTTTATGTTGGATTGATAAGGGGAAGAGTGTAAAAGCAAA
AATTGCGCCATAAAACTAACACAAATCATAAAGAAGAGAAACACTCGGGAATTTCAGAAA
AAATTCCAAAATCTCACTTAATATCCCTAACAGTTCGTTCGGAACAAATGATTTGGTGAG
AAATGATAAAATAAAGAGAAAGAGAACTCTTGTCATCCATCAGTAAAGAAAAGTGGCCTC
CAAAGCATAATTGCTAAAGCAACAGCTAGGAAAGAAAAAAGGAACGACAGGGTGAGTACA
GAAAACAGATATCAAAAGAAGACCTTACCGCTCATGGTTCCTGAACCATGATTTTGCAGA
TCATTGAGAGAGAGCAATAAGAAACAAAAACAAAAAACTAGAATAAAAGAGATTTGCATG
CAATAGATTTATTAAACCATTGCATTACGTAGAATTATGGTAGCATCAGGTTTCATCATT
CCACTTGGTCATTCCTTGCAGTAAACACGATTGTCCCAGTTTCATCTCCAACCAAGCACT
CAGCAATCCGCATTTGACGTACTTGGGGACCATCTGGGCGGCCTTTCTGCAATACCATAT
TCGAACTAACAACCTTCAC
>TeaL_50371
AATGCAGGTACAGTTTCTACTCAGCCCAAAAAATTACTTTTTGAGGGACTTGTACATATT
TTGCTTCTTTAATATGCTTTCAAAAAAATTTACATGTCGTGTTGTCCTTTATGTAATCAT
TGAGGAGGATATTTGTTGACTGAACCACTCCACCATGTTCTTATGTTGTTATTGTTAAGA
GGGTATCCTATGCAAATATGGCCCCGACAGTTCCCACACATTTTCTATCATTTGCATCGT
CAAAAACATTTAAATATTTTGACTTAGCAGTTCCTTTTTTTTTAAAAGTGATAAGTAACT
TATCAGTTCCTCTTTTACCGTTTTCCC
>TeaL_50372
AGAAAATCGAAATTCAGGCCTGGATCAAGATAGCTACCACCAAGAATAAAAATACTAAAA
CAGGGACTAATAATTATCAAAAAAATGATAAACTTGATAATAAAGATCGGGGATATTAAC
AATAAAACAGGGTATGCTTTATTCACCCAATAAAAAAAAAAAAAAAGGGATGCTCTATAT
TTAAGATTTGTATGCCAGCATGGATGAAGATAGAAAACTAGATTTCTAATCGTAACTAAA
TATTCAATTTTTAATTTGTAGAGAAGAAATTGAAGCAAAATAGCTATTAAACGATAACTT
TGGTTTACTAGAGACATTGACATATTGTTTTTTTAGCTAGGTAGAAGAAACAAAATCCTT
TTCCTTAGGACTAATTATTTCAAATAGAAATAGAGAATGAAGGAACTAAAAAGATTGTTA
CACCAGCAATTTCAAGCAATCCAGAATGATTGAAAGCAGGGATAGAAATGGAATAACATG
GGATGCTCTATTTTTAAGACCTGTACGTCAACCATTTCAAACAACAGAAGAAGAAATGCA
AAACTTCACATGAAAATGTGTCATGTAATGATTAGCATAAAGGAAAATGTCATGATGAAG
TTCAAAAACGAAGAAGGATCTAATACAGTAAAAAAAGAGAAGAAAACATCAAGGTTTGGG
ACAAGTCGATCGCTAAATTTTCCCTGGAGGGAACTCATGACTAATGTCCTTTTCAGTGTC
TTTATATATCCCTATTTAAACATTGATCGAATATTATAACCACCAGATATTGACTAGTTT
CAATGGTGCTGAGTCCCACCATTTTCCATCTGATTCATAGGTGTTTCCCCTTGCAGTCTG
AAGTTTGTTTCCAATCATTGGCAAACCACACCTGCTTTGAAATCAATTTTTCTCAGAAAT
AGCAATTCTTCAGAAATATGTACTTCTCCGGTTCAAACAATCTAGTCATGCTGGTCATCC
AAGTAGCAATGTTTGCAAATATTATAATCACCAAAATATACTTGCACCTAATGCAAGGGA
AGGACAGTAAATATAATTACATTTCCCCCCTGCATGTGCAATTAACCAGATTAAATTTCA
GTCAAGCAATAAATAAGCTGCTAACCTGGATGGAGGTTCAGCATAAGTGGAATGGTCTAA
AAATACATCAGAAATCATTTCGCCGCCACCTGTGTTTAAGAAATATTGGGGGGAGGGAAA
AAAATAGACAAAAGAAACT
>TeaL_50373
ACCTGGATGGAGGTTCAGCATAAGTGGAATGGTCTAAAAATACATCAGAAATCATTTCGC
CGCCACCTGTGTTTAAGAAATATTGGGGGGAGGGAAAAAAATAGACAAAAGAAACTCTTT
CAGAGAAAACTCATGTGTCGATGAGTTCAGTATGCTCATAGATATAGACTTGATGAATTT
GCAAGCACAGGTTATACTTCACACAAGAGAAGCTGTTCTTCTAAATTCATTAATTTCAAA
GGGGAAAGGCTTACCTAAGAAAGGAGGCATGACAGACAACAGCTCACTTTTACCATATAA
GAATCCAATGCCTGTAGGCCCACACATCT
>TeaL_50374
ACGCCATATGATAGTGGGTCTCAAAGCAGCAACATCATAACAAACACTACCATGAACATA
AAAAACAAAAGAAAAAAAAAAAAAAGGAGAAGAAAAAAATAAATAAAAAAGAACAAAAAA
AACAAAACAAAACAAAATAAAAAAAACAAACAAAAACAAAAAAAACAGCAAACAAAAAAC
AAACAATCTGTGTGTTGTCTCATTCTGTTTTCTACAACAAGAAAACAAAAACAAAAACAA
AAACAAAAGGCTAGGCTCAACCCCCCAGCCATGGCTGCTACTGGTGCATCCTCTTCTACT
GCTTCTCAAAACTCTAAAAACAAAAACAAAAACCAAAACAAAACCACCAACACCAAGAAG
AAGAAGAAGCAGAACACCACTGGGACTGAGTCAGGTAACAATGCCCTTCAAAATCAACCT
GGGAAGCGCAAAAAATCACCCGGAGTTCGAGTCATCCATGGCCGAATCTACGATTCTGTG
AATGGAAAATGCTGTCATCAGTGTCGGCAAAAGACCCTCGATTTTGCGGTGTCATGCAAG
AGTCAGATTGAGAATAAACAATGTACCTTTCATTTCTGTCACACTTGCCTCCTCAACAGA
TATGGAGAGAAAGCAGAAGAGATGGCAGCATTGGGTGATTGGAAGTGTCCCAAATGCAGG
GGCATTTGTAATTGCAGTCAATGCATGAAGAAGCGAGGTTGTTGTCCAACTGGGAGGCTT
GTGCATGCCGCAAAGGCAATTGGGTTTTATTCAGTGTCTGAGATGCTGCAATTAAGGAAC
TCCGAGGAGGTCATGGAAGATGTGGGTGCATCATCAGAAAATGAGACTGCTTCAGAAAAG
GAGCTTGCAGTGGCTTCAACTAGAGGACATAAAAGAAGAAATTCTTCTGATGGAGAAAGT
AATCCCAAGCCTTTGAAATCGAGCGACAATAGGAAGAAAAGTCACAGTGTCAAGTTAAAA
AAGTTAAGAAATTCTGAAACAATCAATAACTCAATGGACGGCAGCAAGGATGACACTGCA
TTTACGGAAAAAAAAAGTACCAAGAAATCTAAAGAAGAAAAGACATGCAGAAGGGATGAT
GGTGGCCAATTAAAAATAGTGAAGTCTGATAAGCAGGGTACCAAGAAAAATCATGCAAGT
TCTATTACGATAGTAGACAATGAGGCAAAAATGACCAATAATAAGGGTGCATACAAAAAT
AAGCAAGTCAATGGATTTCACATGTGTCAGAAGAGGAATGCAGAAGTCAGAGGAAAAGGT
TCTGACGTTGAATTCCCAGTGCCTCAAGGCATTGAATTAACAAATGTTGCTAACATTGAC
CTGCCTGCTGAGGATATTGGCCATGCCTTGCAATTCCTAGAATTTTGTGAAGCTTTTGCA
AAGGTT
>TeaL_50375
ACTATATTATCATCACCATTTTCTGAAAAAAGGCGGGAGTTATAAAAAAAATACTTGAAC
TGAAAGAATCTTAGAAATGCTCAAGAAAAATTTTAGCTACGAACTTTCCAAACAAAATCA
CTTAATGGCAATTATTAATGAAATGGGCCACCACATCATGTTTCAATAATTCTCACAAGC
TAAACACTTCTACCCTACAAGACAGATCAGGGCTGAGTAAAATGTTTCTTTACAACAAAA
AACGTGATAACCTAGTCATTAACTTAATTCTTTTTTCTTTTTGGATGGGGTTGGGGGTAA
AAGACGAAATATTCTGAGAAAGGTTCCACATAAGACAAAAAAATACAAGCAATGACAAAC
AAAACACTAAGCCAAAAGAGACCTATAAAAGCATTCCAACTCCTACAAAACTGAGAATGT
TAGTACTGCAAAACTGTGTAGTGGGTTGACCCTATGAAACCCATGTTGGGTATTCCTTCC
TCCAACCTAAGAAGTGCAGACAGAGACATGAGAGGTAG
>TeaL_50376
TCATCACCAAGGCTTTGTTTCGAGCGGTCTTTGACTAGTACATTCTTTCTAACATTGTCC
AGAGGACATATGCATCTATCTCCTAGGTGACATGGTGGAACACACTGTGGTATATCCATT
GTCTGATACAACCGACAGTCTTTCAGTTTATTTTTATCTAGTCTTCATCCTTCACTTCTT
CCGGTTTAACCCCTTTTAGAGCAATAGGGTCAAACAAGTCTTTATAGTATAGGATGTCTT
CCATCCGCGACTTCCAGATTGCATAATTGGAAGGATTCAACTTGATCATGGATCCTGAAG
TTGAAGTAGATTCTTCCATCGTCTTCTTACTTTTTACAGAAACTCTGATTCAAAAATCTG
ACCGTACGGATCTCTCTGGAATACTCCAAATAGTTGGAAACCACTATTGGATCATCAAAA
TCGGACTTCAAATGGCT
>TeaL_50377
GGTAGATAAGGATCCAAAGAAGTAAGTGGTTCAAAGTAAAAGAGTGAAAACTATTAACAA
CGCTTGATTATTAAACTAGACAATCAAGCATATAATAAATCTACAAAAGAGTTATACCTC
TTTTTAGGAAAAAACACACTACCCTAAATAGTCGCTCCTGACCCACATTCGTCCAAGTCT
GATTCCAACAAGGTGTGCCTATCTCTTGTTTTCCATTATCTATTTCTCCTAAAGCTAGGA
TTTCAAAAGGTAACTTGGCAAGTAAGATTTTGCAATTGGTGAGACAAGGTTACCAGAGGC
ATACAAACCCTTGACAATCATACAAGAAGAATCTCCAAATGACTACAAGGTGCAGAAAAA
CTCGGGTGGCAAGAATCGAATCCTCGATCTCTTAGGGAGATGCAAGTTCTTGTCCAATAG
GCAAGCCGCATTACTTAGCTGAATCATTTGATGACCACATGAGAACAAGATAACCCAAAC
AAAACATAATCCACAGCATGTGCAGACATTTTTTTAGTTGCAATAACTAGTATAAGATCA
GAAAAATGAATCTGAGTTTCAAAAAAATGGTTGTACTTCAAGAAACCAATCCCTTCACTC
TGGGACCGGAAAACAGACCTCATCACATAACTTTTTTTGGTAAAATCTCACAACTTATGT
CTCTTTCATGCTCTCTCATCAATAAACAAATGTTGACTAGGATCTCTCAAAAAGAGAAAT
CCAACAATAGTAAACAAAAATTATTACCGTTGTTCCTTGCATTTGCATTCTCAACCGCCA
ATTGTCAGTGAAAAAGGACAACTGACACACATCCATTCTGAAATCTGGTTTTTCTACCTT
AAATTGTAAAATTACAGAACACAATATACCGTGTTATTGCTGCTTCCTCCTCTCCAAAAT
ATACAAGAAATTGAAAAAAAAAAAAAAAAAAAAAAAAAAAAAAAAAAAAAAAAAAAAAAA
TAAATAAAATTAAAAAAAAAAAAAAAAATAAAAAAAAAAACAAAAAAAAAAAAAAAAAAA
AA
>TeaL_50378
GGAAACCAGGCTAATGAAGGAAAGGTACTGGGTTATTGTATTTGTATAATACATATTTTT
TATGTATTCAGATATTGCATGGAGGGAGAGCTCAAATGGATAAATTGTATAAAAGATTAA
ACTACGTTTATATCAAGTCTCTTTTACTTCTAAGACGAAATTGGAAGATTAAATTTTGGG
TTAAATGGGGAGGAATGTGATGTCCGATGTTTCTGCAATCTGCTGAACAAATTATTATTA
TTATTTTTTTAATTTTAATTTTAACTATTGTAAATTTGCAGGAAATTCATTTCAAGCTTT
AGGCCTGAGCGAGTCAGACGTTTCTGCAATCCGCTCAACAAATTATTATTATTATTTTTT
TAATTTTAATTTTTTAACCATTTTAGCTTTGGGAGCACATATATGTTGAAACCAACACGT
AATAAGATTTTTATGGTCAGTGTCATTTAACTATGTTGAAACTACGTTTATATCAAGTCT
GGGTGGGATGGCATAATGGACTTTTGCCTCGTATATGCTTCAAAGGTTTGGTTGATGGAT
GTATTAAACATTGTTTCCTCTGAC
>TeaL_50379
TAGATTAGGGAAACTGGAGGAAGCAATAGAGCAGCTTACACAGGCTATTTTGCTCAACCC
AACCTCAACAATTATGTAAAAAGGTACTATCTTTGCGATCGCTTCAGTCAAAGTCTACTT
CGAAGAACGTTTTCACGGTACCTTCTCTCTCTCTCTCTCTTTTTTTTTCTTGTTTTTATC
TTGCTGATTTTCGCTTGCATTTCGAGATTCCTATGATTTTTCGGTAGTTCAGTAGAGTGA
ATTGATGTTGAATTTGATATTCCTTGCCGAGATTCCTATGATTTTTCAATTCAGTTTTAA
ATTTGCTGTTAAATTGTTTCATACATGAATTTATTGATCTTTTATGCAGTTTAAATCATG
TTTACAAGATGGAATGAAAAGAGGCTTTAGTAAAGCAAAATCATAGCTATTTTGGGGGTG
AGTTTTCATGATTGCGCAGAATTGAAATTGTGCAGAGGCCTGACTTTGATGAATTTTT
>TeaL_50380
AACCATTTGTAATAGACAGGATATGTATCAATAGATCAATCTATAACAATCAATCAAAAC
ATCAAAATATCAATCAATAATACATATATTTTTTCATAACCTTATGACCAGACCCCTGAA
TCTTGATCTACAATTTGTAAGCCTGTGTGTCATTACGTCTTTGGGAATAATTCTGAGCTG
TTGCAATACAATTCTCATGAGCAGTATCTATCAACACTAATGTGCGACCACTACTGGGAT
GTATAGAATCTATCAATCAAGTGATGCAAAGAGCATTCTTCTTATGCCATTTTTCATGTG
TTGGTCCATCCTCCTTTGGATCCTTAGTAGCTCCTAATATCTAACCATACGAGCAGCAAT
AGGCAAAGGAAAGGAACACGACCATACAAGATAATTTGTTCCATCCAACTTAATAGAAGT
AATTTGAAGAGACAAGTTATCTCCAATAGTCTCACTATGACTCAACTCCTTTGGCTCGTT
GTTGATGGGTTCTTACCATCATTCGCTATGAACAAAGATCACACTACCACAACTAAGAAC
TAGTCTGAGAGCCTACTAACTCAACAAATAGAAGGAATCATCATGAAAGAAGTAAAGTTT
CCAATATACACAAAAGTAGAGCATCAAAAGCACCACCCTAGAAGAGTCAAAATTATGAAG
AATGAAAAGAAATCATTGTATTTGGTAACACCCGCACCATTGTTAGGCCACAAAACCAAT
AAAGCAGAGTCAAAAAGTGAAGCCAAGGAAAGGCAAAGCACCACTGGTCTGTATATATGG
ACCATGATCCAAGCCTTGAATCGAACTAGTGGGATCCATAAATCTGGAAAAGGCCCCTCT
TCTCCTAAAAGTAAAAGAAAAATGGAAAAGTGGACATTGAAAACACAAAATTTTGAGAAA
TTTTTTGGAAGGATCCCTACCCTAGTTAATCATATTGGTAGTTTTATTTATTTATTTTTA
TATATGGGACGAAATCAAAAAATATAAAATAAAATTTGATTAAGAGCATAAAAAGAAAAA
AGAATAGGAAACAAGATTGTTCTTGGCTCTAATAGAAAGTTAGAATTGTATGGTGAGCAA
TAAAAGTCGAGAGGAAGAAAAGAAGACAAAAGAAAGTAACTCGTAGGAAAAGAGGCACAC
TCAAAATTTAGGGTTTCCCCCTCACATGTATTTATACTAATAAGCAAGGTCGCACCCCCA
AAATTTTTGATCACTCTATATTATACTAGTAATTAGTAAGATAATTTCAAATTAGAGTAC
TTCGCACCTCAAAATTTCAGTAGTTCGCATCTTCAAAATTATAAAGATTCGCACCCCCCA
AAATTTTTACATTACAAAATTTTAAAAATAGTTCTA
>TeaL_50381
GGAACACAAAGAAGCTTTACGCACATCCAATGCCTTGGAAATTTTGAGCAAGTATCCTTG
ATAAAATGAAGTTTATATACCATGATTTCCTGTTTGTTACAGTATATTTGGTTTTATTTT
TGGTTTGAGATATGATGATTTCTATGACTTATGCTTCTTAGATATGACATAGCAATAGAT
GCAACAGACAATGCTCCAAGACGTTATCTGATCAGTGATTGTTGCGTGGTATTGGGGAAG
CCTCTTGTATCGGGTGCTGCTGTAGGATTGGAAGGACAGGTAACAATTGTAGCAGCAGTT
CTCTTTCTAATTCTTATGTGGACATGTGGAACTCTTTATATGGGGTTGAGACTGTAGGTT
GTAATGTATGAACTCATTGTTATATTATTTAAATTTTAGTTTAACTGCATCCTCAAATCA
TTGGTATAACTTACAGTTTACAATTATGATGGAGGTCTGTGCTATCGTTGCCTATTTCCA
ACTCCACCACCTGCAACATGTCAAAGGTGCTCTGATAGTGGAGTTTTGGGAGTTGGTAAG
CCACGAATAATTGTGTTTTAGTGCATCGAATTAGAATTATTGTCTACAATCTTGAATATA
AAGAGAGATAATGTGTGAGTTCACCTGGGAGTTTCTCCTTTTGCTCTCTTTTCTTGTAGG
CATTTCTTGAGGTCCATCTCTATATTTCTAATTTATTTCATTGCTAAAATTTTGATTTAT
TAGCAATGAGAATGGGTATCACAAAAGGCGAATGTAAAAGTGGTGATCAAGAACTCTTAA
CTGGATTGAATGTTTGAATCCTTTGTCCCAACAGCGTATTTCTGAAAGGCGAAGTTTGAA
GTTTTTTGTTGTTTCGTTCCATAATGACGGGTGCAATCACAACAAAACAGTACCAATGTC
CAATACTGCAACTTAAAAAAGTTCTTGTCCTTACAAAACTAACCAAGCAATAGAGGAAAA
AGTCATCCTTGGTGAGTCAAAACTTTATGTAAACGCCCAAAATAATGAGGGATGGTGACC
GAGACATGTTAAACCTCAGAGGACAGTGAATGACTGAAAAGATGATCTACGTACAGATTG
TGAGTGATTCTTGCAGGATTTGCCTATCCCGGTGCAAATCTTGTTTTGCCATTGTGGCCA
TTTCAAGATTGGTTATTTAGTTGACTAACCTAGTTGTGCCGTTATCTGGCCTTGAACTGG
CTGTGAGAGGAGATATGATGACGCTGAGAAATTATGCCTTACAAGTCTGCAGTCCAGCTT
CACACACACAGAATACAAAGAGTGACACCTTCATTTATTCATTTATTTAAC
>TeaL_50382
TTGTCTCACCATTTGTGTATTATGATCTGATGCTTAGGATTGTGGTGATGGGTGTGGGGG
GGGTGGTGGTGGTGGAGGCGGCGGCAGCGGCGGTGGCTACAAGGGCAACATTGGAAAATG
GTGGTGGGGGCAATGGATGATGATGATGATAAAGTAGTAGTACAGGTGGAGCTGTCATGA
GAAGAATGTCTATGGGAAGCAAGTGGTTTTCTTTGGCTTTTGTTTTGAAAAAGCCTCACT
TTCCAAAGTAGTCCAAGAAGCTCTGAAACTTGCTCTCTTCTTCCTCTTCTGTTTCCTTGA
CTTATGATGAACTATGTGGTGGTGGTGGTGGTGGGTGGTGCCGCCGCCGGCGGTGGCGGA
GGCGGATATGCAAAAGGTTCTTCTACAACAGGTTGGCTTCTTCTGATTCCAGTCTCTCTC
TCTCTCTCTCTGTTACTGATTTTGCTTTTGGTCCCCTTCTGTAATCTTATTGAAGAAAAC
CCATTTCATGAGAGAGAGAGAGAAGACTAGTACCCATTTTGAGCTTGGACAACATCCATG
TTACACAGGAAAAACAAGGAGGGGTAGAATTTATTTTTATTTTTGTTTTTGTTTTGCTTT
CCTGTAGATGCAAACTTCAATGTTTAACACTTTTTTATTTTTTTTAATGTAATCAAAATT
TCAATTCAGATATACTGTCAGTATGTTGTTTGCTGCCTTTAAAAAATCTTTTCTTTGTCG
C
>TeaL_50383
TAAAAAATATCAAAAACAAATATATATATATATACACATATATATATTTTCAAATAACAG
GTGCCAATTGCTAAAAAAAATAAAAAATAAAAACACTGTTGCGGACGACCGGATAGACCC
AAAAACTTCAAAAACTGTCTAGGAGGATGTCCGGGCGGACGACCGGGTAGACCAAAAATT
CAAAAACTCTCTGGTTTACCAAACATGTTTTCAAAATGTGTTTTGAAATTGATTTGGAAT
CATAATTTGAAAACTGTAATCAAACAAAGGGTTGATTATTAGTGTGGAATCATGGTTTGA
GAATCAAACCAAACATAGCCTTAATTTTTCCAGAACATTTGAATAAAAAGGATATTACTT
TTCTAAATCCTCTTGGGAATCAGCTTTAGGAAATCACCACAGAATATTGTCTTTTGTAGA
TAACAAGAGATTTATGCAATTGAATTATTTATTTATTTATTTATTTTTTCCCCGTAACTT
TCTATGGTTTGTAAACTTTAATTCAGCTCTCAAACTTAAAAAATTACAAATTTCTAATCA
ACTCCCAATCGAAACTCAAAAACTTGGTACAATAATGCAGGAGTCCTAAGAGCAATAGGA
TCTTTGATTACGAGGGCACCCTGTGATTGTGTTAGTCACATTTCTATTACCTTAAAAAAA
TAATTGAAGTAGAAGGGTAGTTACTTGTTCCAGGGTGTAATGATTTTTTTTTTTCCCCTA
CTTTACTTCACCAACCAATGAATAATTTTTAAGTACTTGTGATATTCATGTTAGTTTTTT
GTCCATCTAAAAGAGTAACCTTTGAGGTTAATGTCACCAGCTAGTTGTGAACAGAGAACT
ATTTTTATGTATTAGTATTGATCTTTCTTCTTATTCTTCTTTTAGGAGTTTAGTTTTTGC
CCCCTCCTTTGGATGCATTTCAATTGTCATTTGTTGATAATTTACTCAAAAACTTCATTT
TCATTCACTTTTGATGAAGCCTTCAATAGCTACAAGAGTTCATTTCTCTTGTTTCCTTTA
GTTGTGAAGCTGGTTTTGAAAAAGAAGTTTTCGTCTGATTGCAAATAGCTTTAGTTACTT
TTTGTTAAAATTCACCTACTACACACCTACCACTACCACCTACTACACACTCACCTACTT
CACCTACTCTCCACCTACTCCTCACCTACTACACACTCACCCTCTTCTATATATAGGAAT
CATGAATCATTGTAATA
>TeaL_50384
TTAAAATTCAATTCAAAAAAATAATTTGTCATTTTGGTCTAAAAAAATAATTTCTATATT
TAAAAAATATCAAAAACAAATATAATTTTTTTTTTCCCCAAATAACAAGTGGCGATTGGC
AATGGCAAAAAAAAAAAATTTGTACTGTTTTGGTCTACCAGCCGAACATCCGAGAGGATG
TCCGGGCGGACAACTAGGAAGAGCAAAAAATTCAAAAAATGTCTAGTTTACCAAACATGT
TTTCTAAATGTGTTTTGAAATTGATTTGAAATCATGATTTGAAAACTCTTACCAAACATA
GGATTAGAATGTAAGGGTAGAATTAGTTTTGGAAAGTCTTACCAAACACAGCCTAAAACT
TTTATCGCAAAATGTATATAACTTTTACTACAAACAAAACTACTTTTTTTCATCACAAAA
AAAAAATGTAACTTTTTGCTCATCACAAAAAGTATAACTATGTTATTCTTAGGGGTGCAC
ACCATAACTTTGCCATTCATAACTTCCACCACAAAAATTGTAATTTTTCTTACAAAACAA
AAAGATAACCGTGAAATTTTGATCATTTTTACTCAAATTAAGAGGATAGATTTTTTAGCC
AAATGTCAGGGCAACTTATTTGAACTGCAGTTAAAAAATTCATATGATCTCCTACTTATC
AATGAAGTGCTAGTGGTGTATCTTATGCCCTAAAGGCGATCGGGGAGATGTGATTTGGGA
TACCTTTGTAAAATAGTAATATTATTTCATTAATTATAGGCCACGTTCTATGTTTTCTTG
TTCACTTTTTGTACTACTATTTACATGATAAGCCCGTAGGATTAAAGTTGACAGGACATT
TATATACGTTTAGTTAATTTATTCTTAGAGATTCCTAGACATATGATTACTAATTAGGAA
TTAGTAATTTGTAATCCAGAAAGACTAGCACATGTTATGCTTGTTCAGTTGAGAGGTTGA
CTGCTCTCAAATCACTTGTGTCCGGAGAGTAATGTGTTAAAACCTATCACCTACTTCACC
CACTTAAACCTACTCCACTAAACCTATCACCTACTTCACCCACTTAAACCTACTCCACTA
AACCTAACCCACTACACCACTACCACCTCACCTACTCCACTAAACCTAACCCACTACACC
ACTACCACCTCCACTTCACCTACTCCTTACCTACTACACACTCACCCTCTTCTATATATA
GGA
>TeaL_50385
AATAGTCAATCCATTCATTTGAAATTCATTTATCCAAGTGGAACCTAAATGTTTCTATGT
GTTTGTGTGGGAGCTATAGCTTCATGTGCAGGCTGTGCTTTCAGTTCTTCTTGCGACGCT
TGCTGGATTTGGAGGCACAATGAGTGGGACCGTTATTCTTCTCGAGACCTTAAAATTGAG
AAGACGGTGGCAAGCTTGGTTAAATCAACAACCAAGTTCTGAAGAGGTGTACTATGTCTA
CCACTTTATGCTGCTGGTTTTTCTGATTCTCATTATTGTTACGGCTTGTGTTACAATTGT
GGGAACATATTTCTTTCTAAATGCCGAGAACTATCACTGGCAGTGGCCTTCATTCTTCTC
TGCAGCATCAACAGCTGTCTATGTGCACTTGTATTCAATATATTACTACTACGTGAAGAC
TAAGATGTCAGGCTTCTTCCAGACCAGCTTCTATTTTGGATACAGTGGAGGAATCAAAAT
TTGTGATTGAAGTCAAGACAATCTAGAGAATGGAGCTTCTTGGCCTTGGGTGGTGAAAAG
TATGGGTTAACCATGTCAAAGTCAATGTGCCTTTTGTTTAGAAACTTATGTATGGCACAG
TTTTTGGACAGTTTAAAACTTTTTGGATAATTAAAATTTAAGGATAGTTTTTTTTTTTTA
GAATGTATATATTGATAATTTTTGAATGTTCATAATTTATGAATATAGTTTATTTTTATG
CTTGAAACAATATTTTG
>TeaL_50386
ATCGATGCTCTGCAACCAAGTCAAATTGAAGTCAAAGGCCAGGTTCTCTTCTTGCTCTCT
CCTCTTTCTATTCTTCTGCCGTATCCGTTTCTAAGGAGCCGTATCCCGCACCCGTCCCGT
GTCGTGTCGTGTCGACACGGGTACCTTCGAAATTCCAAAGAGTCCATGTAACATAGCCGG
TTTGTGATGAAACAGCCAATTTTTTGAACATTGGGCCAGCCCCTTGTCTCATCAATTAGG
ATAGCTACATCAGACTCCAACTAATCCATTAAATTAAATATTAAATTCATCTGTGCATGT
AAACAGGTCTCCTATGATTCCAAGAGTGGAAGCTTGTTTTAAAATTCAATTATCTGCAAT
TGATGCATCCACACACTCTCCTACACACACCTAAAGTATGTGACAATTTTATGATTCCAA
GATTTTAATGATGGGAGTGGCAAAATTGCTGTTAGAATGTCCCACCCTAAGAACCGATAT
AAGACATGCCAACTACATCAGCCCAATCTAATAGAGATTTAACACTTAGAATATGCGTGA
ACAAGAAATGAACTATGAAAGAGAAAAGGCAGTTCACCTACATGCGACCACTAACGTACG
AGATTATTAACCATCATTGACCCACTCCAAGTTCATTGACAGGGAGATCATAGTGACTGC
CTACATCCAATCCAAAAGAAGTGGTAGCTGGCAGCCACTTTGGCCCCTGGTCACCTCACA
CCAGCCAGCGCCTACCTCCAAATTACAAAATCCATATGGACCTAACATTGGTGCCCATTT
TAACCACATTTGACAGCATTTACTCCTCTCATAGATGCTAAATCTAAACCAGAGAAACCT
CAAACCCGAATATTTAAGCCTCAACCATAATCTCGTGCACAAGAGTACAACAATCATTAC
AATAGGAAATGGATACAACCATTAGAAGGATGATTCTGAACTATCAAGATTCTAATGGCA
GCAAAGGAAAATAAGCTTTAGGAAGAAGAAGAAATAAGGAACTCTTCCAGATGGGACGAT
TCAAAACATTTAGAAAAATAACTTTCAGCAAAATATGTATATATATATATAAACATGGAC
AATGTAAAGGCAGGTTTGGCTCAATTGA
>TeaL_50387
GATCAGATATGGAGCCGAGGTTGATGGTTGCTCAGCTAGATCGGAAGTTGATCCCTGATC
TGGCCGAGATGATGAAGTTGCTGGAGGAGTTGTGGCGGAGGGAGGAGACTTGCTCTTCTT
CTCTGGGATATCGGGAATGATCGACTTATATGTCGGGATGTAGTTAAGCAGTAGGGGAGC
TCTCCACTTGTGAATTGGCAGATCCAATAGCTTCTTCAAGTCCTTGCTCGGGAATAAGGA
CTTACGGAAGTCTTTTGCCGGTTGTGGAAGAGCTGCAAGAAAAACAGACATTAGAACGTA
TAGAAAGAACAAAGTATTGAAGACTTTAAAAAAGAGAGAACAAGGAAAAGTGACACTTGG
CCCTTACCGTCTCCTTCCTTGAAAACTGTTCGGCTAAGGGGATAAAGATGGAGGTCATCA
TTTGGTTGAAACTCCCAGTTGCCTG
>TeaL_50388
ACCTCCCAGACTCCAACAAGGGAGCCGGAGATGATTACTTCATTATCTCGGGGAATTGGG
AGTTCGCTCCATATGAGGACCTCCACCTTTACCCTCTTCCCCAAACAATTTTTGTAGAGG
GTAATGGTAAGAGCCCACTTACTTTGTCTTTAAAGTCTTCAATACTTCATTTGTTCTAAT
GTCTGTTTTTCTTGCAGCTCTTCCCCAACTAGAAAAAGGCTTCCGCAAGTCCTTTTTCCC
CAACAAGGGTTTGAAGAAGCTATTGGATTTGCCAGTCCACAAGCGTAGAGCCCCTTTGGT
ACTCAATTTCATCCCAACCTACAAATCGGTACTCCCTGACGTCCCAAAGAGAAAGAAAAG
CCAATCTCCCCTTCTGCCACAACTCCTCCAACAGCGTCCTCATCTTGGCCAGATCAAGGA
TCAACCTCAGATCCAGCAGAGCAGCCATCCACCTTAGCTCCACAACTAATCCCACCATCT
CAACGCCGACGACGTCGATGAACTATTTTTGTTATTGAGATAGGCCACTAGAAAGCAGTT
GCTAAAGACCTCTTGGCCGACATTCCATCCACCGTAGACGCCCAACCAGCACAGTCCCAG
CCTCTACTAAAGTCAAAGCCAAAAAGAATAAAGAAGGCTCAGCCAAAGGTAAC
>TeaL_50389
CTCCATAAATGAATAGAGAAAAAGACAAATGAAATTTCCTCTTCCTATAAAATTGAATTT
CTTACCAGCAAGAAAGACTGAGATGATGATGAGAACGAGCATAATGATGATAATATGGGC
TGAGTTGATCTGTTGAACTACTTGGATCAAATTCATCTTTCAAACAGTTTTCAAACGTTC
ACTATACCTCATTTTTTCTAGCTGAAATCGTAGATGTGGACTCTTTGTGTGCCTAAAGGG
GGCGAATTCCCCAAACTCTAAAGATTATAAACAATTAAAATATTTTAGATAATTGATTTA
TTATTTCAGCTAAACAATAGAAACTATACTAACAAATTGATCAACTAATATGAATGATCA
TCCATTCTCGAGGCAACCACACAGAAAATGCAATAAAATCAGAAAATTTACGTGAAAAAC
CCTCGTAAACAAGGGAAAAACTACAAGCACACCTAGTTGGTCAAAATCCACTATCAGTCA
CAAGTTAATATGCGTAGACTTAAGTAAAACGACCTACTACCAAACTCCTTTATTCAAGCC
ACGTGGTTCTCTAATACTGAACCTAACCTAATCTAACCATCCATTACAACCAAGCCCAAG
CTTTATACAACCTAACCTGGTCCATTACAACCAAGCCCAAGCTCTATAGATTGAATTCCA
AGTTACGTCTACGAAAATCACAGACACACTAACTCATGTTACACAAACTTATAATACAAA
CTTATGATGCTTGTTTAGTAATTAATGATTTTTTGTTTGCTTGTTACTGGTTTTGTAGTC
AAAATGTTCTCCATTGCCATGCTCATAGTTTCTAACTCTTATTCAGTTTAGAGTGGGATC
AATGCATTGGATGAAAAAATTGCTACATGTGATTGTCTCTTCCCCACCCCTTGTCTCCCT
TCCCTAACACACACACCCTACAATGATGATGCTATTTGAAATGTAGGACAATTTTGGGGA
TATTTTGTAATGCTTATTAAGTGCTAGCTTTTGATTTATCTTCGAAAAGGATCTTTCTAC
AAAGACGTGATGCCAGTGAATGATATCTTATTCTTTTTTCTCTTGCTTTATTTTATTTTA
TTTTTTATTTTTAATTTTTTAATTTTTTAAAGAAATAAAGAAAAAGAG
>TeaL_50390
AATCCCCTCACTATCAATCCCTTCCATTCCACCTCTGAAAATAAACGGGGCCTGACTCTA
TATCCATACACCATATACACCTTCACACCTTAACTTAGGAACTTTGGTTGAGCCTTGAAC
ACCATAATTCAAGCTTGAGAGTGTGTTGAGACTTAGTTTGATTCATAAACAAAAGCTCAC
TTCTTTAAGAGGTATAAGCTTGCCATCTTCTCTTTTACTTCTTGTTCTATCTATTGCTAT
CTAGTTTTTGTAGTTTTGTGTTGTTTTGATGATCTTCCAAGTGTTTAAGTTTGAGTTTGA
AGAGTTACCAAAAGGGTAGAGAGAGTTTACACTCTTTCTTACACATTTACCTATAGCTCA
AACCCTTACTTTTACACTCTTTTTCTTTGCTTTCTAAATTGATTTTCAGAGTTAAAAAGA
GGCTAAAAATCATGCTTTGAAGTCTCAAAAGTGGAGGGGTTAGCCACCCCTCCTTGTTCT
TGTTTACTAACTTTGTTTTCTCTCTTTGTTGATTAGCTTTTTAGGCTCTTTTCGTGCACT
TTGAGCCACTGTTTTTCATCTCTTGAGGGCTGTTTTAGGTTGTTTAAACGGTTCATGCTT
TGATTAGCTTGATTGTTGTCTCATAAGTTTGCATACATAGCTTATTGTATATTGTCCTTA
GCTTTTCTTTAACTAACTTCCATGTTTAAGAACCTCATTTTAATAAATCAACTTGCTATT
CATTTCTTTCATTTGAGAGTTATTTCAATTGGTTGACGGTTATTCAAACGTGAACTAGCG
ATTTATGCTTAATGGCTTAATCTCTATGGAGGTTCATTGTCAACGGCATAGTCTCTTGTT
CATGTTGAGAATCACCTCCCGTTTGACATATTTCTCACTTAGTGGACGTAATCTTTAGTG
GACGTAACAATCATCTTGGATTTAATGGATTAAAGAATGACAAAGACTAATGAATTTGGC
TTAAAATGAACCAACCCACCTAAAGAAAATGAGTTATATTGCTTGGGCTCGGCCGGACGT
TATGCCAAATCCATTGTGTCAAGGATTGTCTTATATCAATTCATGATGTTTTAATGAATC
TTGAAGCGTCTCTACCTCCCTCTTTGAGTTCATTCTATGATAGGAGGGAGGAGTAGTTGT
TGTTCATTGCATTTATTAATTTTTGTCGAAATTGTATCGGAAATCATCAAGCAATCAACT
TGCTCATTGATGGTTTTGGAAACGATTCCAACATTTTCTCGAGGCTTTTCCATGACAGAG
GAATGTGAGAGGGACAAACAGAGTCTAGAATAACTCTGTCTGCACTGTTTTCACTTTGGA
ACACAAAACAAAATTTTGCATAAAATTAAGGCACGACCGGCCCTTTTGGGGGCTGGCCGG
GCCTTATTGTGGCATGGCCAGCCATCAATGTTTGGTCAGAAGTATGTTTTGTAGAAAATA
TAAGGTAGTGGCTGAAGGTGAAACAGAACATGCCTAGGTAGATAGAGCTGTTCTTGGACA
TTGTGTATGCAACCCTTGTGCATCCTTGCTTACATCATTATTGTCAATTAATGCTCCGTG
TATTGTTGTAATTAATTAATTTATTATTGTTATAATTAGTCTTGTTAATTATTAGTGTTG
TTTATTTGTAATTGTTATAGC
>TeaL_50391
CTCCCTATAATCTGCCAAGAAAATAAAAATGGAAAAAAAATAAATAAAAAGGAGAAAACA
AAATGTGAGAGATGCTAATATTACAATAAATCAAGTACATGTTTTTATACTAATAAAAAA
ACACCCAGAAACTTTAAATCCATAAAACTATAAAATAATTATGGGTTATTTACACAAACA
CCCCTTCAACTATCACTGAAGATCACTTTACTCCTCTCAACTTTAAAACCATATATTAGA
CCCCTCAAGGCCTCAACTATATATGTATGAATAGTAAAAAAAACAATGCCCCCTTCTAGA
GAGGGTGAAAATGACGCAATTTTATAGCTGGTAAGGTCCATATGTATGGTTTTGAAAGTG
CAAGAAGTAATACTCAGTGATAGTTGAGGGGTATTCATGTCATTAAACCTTATTGCATTA
ACTTTGATTATCTTAGAGCCAAAAAGAAAAATTATAAATGTCTTAATTGCACAGTCACTA
AGCAATCCAACTTCTT
>TeaL_50392
TTTATTTTCTCTGATGTTTGCCTGTGTCTTCAATTCTAAACTTTCATATAATTTGTACAA
CATAATTTATATATACAAATGGCATAATATCATCTGTGCACCAGACCTAAATCATCAATA
TAAAAATCTTAACACTAGTTGGTTTCAAAATCTTTTGACTTGATGTAAGAAAGTGATGAT
TCTGAAAGGTATATAGGATGCTATTGTCTCCTCACTAATGCTATTTTGTGTGTGTATACA
CGCTTCTGGTGTTATTGTTTAGTGGAACTTGTCTTTGACATTTGAGGTGGGTCATATACT
CCCTTAATGTTGTAATAAATGATAGAAATGCATCAGTTTCTTCCTTATGTCTGCCAGCTC
GATCGAAAGATACAATGTTTTGTCCCAAATTCTAGCCAAAATTCAGTCAAAAACATAAAG
TAGCTCTGGATTGTGAGACTGATTTTCTTGGCATATACTTCATAGAAATCTGAGAAAGCA
GAAAAAGCTTAATGAATCAGTCCTTTTCTAGAAATTGGTTCTAATGGTTGTCTATATTTG
TTATATTGCAGGAGTCTTCTCCTTCAGTTTGCGAG
>TeaL_50393
CGAGTTGCCTCACCAGACTGACACATGGCACCGGTTAACCCATGCATGTATTAGATGGCC
TTGTCACCTAATGGCGATGGACGCTTTACATGCATCCATCTAGTGAAGAAACATTAGAAT
TATACTTGGTCATCTCTAAGATTTTAAACAATGCTAAGCTTTTGCTATTCTAATGAAATT
AGAAACATAAATTACATTGAGAACGTGGTCTCAACATCAGGTCTGTGATAAGTGTTCAGA
AAATTTGTTTTGTTTTATTTGTGTTACTTATGTGCTTAGTAAGTAGCAACTTTGAGGTGA
TGTTGCAGCTGCCTACTAATTTCACATTTTCTTGGTATCTATTTATTGAGCAATTTATCC
TGGTGTTCCAGTTTTAGTTACTAAACTAGTAATTGAAGATATTTCTTTTTGTAACATGTC
CAAGATGTGCATACAATAAAAAAAGCTATTGCATTTAGAAGAAGTGTAAAAAAAGGCTTG
GTCTAGTAATGCAATTGTAAATCTGAAGAAATTTCTTTTTTGGAGTGATCTCTTTTATAT
ATTCCCTTGTTTCAAGATTGAAATGCTATCTAGACCTAGACAAAGTGTATTGCAAAGTTG
TTAATGTCATACTATACCAGCCGCTAAGGTCAGAAGCTTACTGTTTTGACAAAAAAATAC
AAAATAATAAACAGAAACAAATCTACTTCTGTTTCATCTTGGTCTTTTTTTCCACTTGCT
TCTGTCATTCCGTCCATTTCCTGCTAATTTGAGCATTCCGTTTCTTTCCTGCTGCTATAG
ATGAAATAAACGCATAATGTTATGTACAGATTTTGACATAAAGCTGATGGTAACAGATCA
TAGTAATAATATATTGTGGCGGTGGAGATGGGTGACATGGGTCAGATGGG
>TeaL_50394
TAACACAATATTAGCTTAAATTAAGCTAAAAGCTGAAATAAGCAGCTTAAATATAACCTT
TGTCAAACCTCTTGAAATAACAACAATGATTTGCTTGACATCTTGGAAAACCACTGCTAT
ACATAAACCCATCAAACTTTTTGTACCACTACTTGGGGCCTGCTTCAAACCATACAAGCT
TTTTTGAAGCTTCCATACAAGCTCCTCTTTGCCATGTGCCAAGAAACCTTATGGTTGCTT
CATGTAAATTTCCTCATCCAAATCACCATGGAAAAAAGCCGTCTTCACATCCATCTGCTC
AACATGCAAATCTTTAACAGCCATAATTCCGAGCACCAATTTGATAGTAGTCAACTTCAC
AACTAGAGAGAAAATATCAGTGTAGTCAACGCCTTCCTTTTGCTGAAACTCCTTTGCAAC
TAATCTAGCCTTGTAGCATTTACTCTCATCATGTTCCTATTGGATCCTGTAAACTCACTT
ATTGTGCAATGCTTTCTTACCCATTGGTAATTCAGTCAGCTCCCATGTCTGGTTTGCTAT
GAGTGAGTCTATCTCATCCTGCATAGCTGACTCCCACTTAGTTTAATCATCAACCTACAA
AGCCTCATCATAATTTTTGGGTTC
>TeaL_50395
ATCAAACCGCTGCTCGCTCCAGTCCCGGTATGTGTAGAAGTCAATTTGTAGAGATGCAAC
TGACTGCTGATGCCCATCAAATGCCGCCTGTGAGTAATCTCGATCGGCCTGATAGTCAGC
CCGGAGATCAACCACCGATTGCTGAATAGCGGCTTGATTATCCAAAAAAGCCCGATATTA
CGCCATCGTCATACGGAATGGCGCTGGCGCTGGCACTGGTGCGGCGGACTCTACCGGGGC
ATCATTAGGATTGGCCCGGGCATCGGAGAAGAGTGGTGGAGGCAACAGGCAAGCAGTGGT
TTGACGCCAGTGGATTTTTCCATAAAGTGTGGGCGATGGAAGCTGAACCTCATTGGATTC
GAGTGGTTATGTCCCTTGGGTTTTGATAAGCGCAGTGATGAGGTTGACGAAAGGGAGGGC
CCATGTAGAACTGCCCCAGGTGTTGCGCACACTTCATTAAGGATTCGATTCATCTGGTTG
TAGATCAAAATAGGGGTGTCAATCCAAAACCCGAAGTCAAATCGGTGCAAGGCACGGAGG
CAGTCCCCTCGCCGCTCTTCCTTGTGGCCAAGAGATATGATATTCTTTTTTAGAACCACA
TCGAGGAAGAGAAGGCGGCGTGGTAAGTTATCTCGCCGGATGCTAGTACGGCTGTCATCA
TCCTCTCGCCCCTCATAAAATTCAATTACCAGTGCCAGGATGGTGAGTTCCCGAGTGAAT
ACCGGGAACTGTTTTGCATTGATAGTGTCCATGGAACAGTGGAGGACATCGGCAATGGAA
GCTGGTGTGACGGTTAACTCCACCCCGTCAACAAAGGACAAAAGAGCTTCCAGGGCCTCG
TCACTGGTGTTACATATTTTGATAAAAGACTCGCACAATGCGAGGATACACTGGTTCAGT
GACAGTGCAGACGCCCAAGAGGCCTCGGTCTTCAAGTTGCCAGACACTCCACGCAGTGGG
TTAATGGCGTCGGAAGTATTCCACATCAAAGGATGTATCATAGGCAACTGGTTTGTTGGC
CCAAGCGTCGGTTGGCACATCCCTAAATCCAAGGTTGGCATTGCGAGGCCGTTTGGGTGC
CCGGTGGGATGAGGAAGCCATTCCTACACAAACTAAGACAACTAGCATAACCAAAAACGT
GGAACCATTATATCAGACCTCATCAAACAGCGCATGCATGCACAAATCATGCGAATCCTC
ATTGCCCTTCTTCTAGCGCCATTTATTTTATAATTTTTTTATAATTATTATTTATCTTCT
TTTTCATCACTATTTTTACTTTCTTTTTTTTTTCTCTTTTCAACGACCCATCAATGCCGC
TCATAAATACTCCACAGGTTCAATATGAAATCAAGCAGGATAAGAAGGCACAGATTCAAT
CAAATAGCTGACTACCTACAACTATAACAGTTCGGCACAACCAAAAAAATGGCATGTTGG
ATTCTCATGCAGAATGGAAAGGCCGCAATAGATATAATGGAGTGACAAACCATTGCAAGA
GCTACCGCTTTTTAAAAAAA
>TeaL_50396
CAGAGGCAGTAGGCATGGCCAGCTTCTCTTCTTGCCAGTGTAGGGTTCTATCTTGTTGAT
GACTCCCTTATTTTCAAGGTTTATTTTGCAACTTTAGCTCTAGCCTCAAGAATTTGTCAC
AGGTATCACAATCGGGGCTTGGTTTGTAGTGTTTTACAGCCCTAGTCGAAGAATTACTAA
TCAATTCTTGACCTAAGTTGAAATATATTATTTGCTAAAAGCAACTAATAGATAACTTAT
GAAATTGGTTGTATTAGACCTACCCAAAAAAAAAAAAAAAAAAAAAAAAAAAAAAAACAA
ATATAAATTAAAAAAAAATTTAAATTTTATAAAAAAAAAAAAAAAAAAAAAAAAAAGCAA
GCAAGAAGAAGAAGATTAGTAATGCAGTATAGATTGATTGATGTATAATCAATTATTCAC
CCTGTATAAGCACAAGCTTCTTAAGAACCGACCAGGATACTTTAATGCAGTACAGATTGA
TGTAGTTCATATGGTTTTACACATCCATATTTCTTTTTGAAGGTCTTTTCTCATGGATGT
TTTCAATATTTGGTTTTTAGGCTATTCAGGACACCACAAACAACCCTGAAAATTGGGAGG
CTCCTGTAACTATTTATTTATTTTCTTTATCTATGCATCTTGTCTTTTTGTTTCATAGTT
ACATTACCATCCAGAATCTGCAGAACGCCTTCTTTCAAAGTAGTTCAAGCGTAATATCTT
TGATTCCCAGAAGTTCCAAAAACTCCCCCTTTAGTATTTCCAACTACTTATATGCTATCA
AATCTAATATTTTCAGGCCCTCTTCCATCCAAGCACTCAAATTTTCTCTGCCCTTTGATT
TGGAGGAAAACCCAGAAAGATGAGATGAGAGAGTTCAGCCATTTCATATCAATATTGGGG
TTGGGAAGAGGGGAGGCAGAGGGATGAGGGTATAACAATTGATTGAAGCAGTCATTTGCT
ATTTTCTATGGATTCTTTGCAAAATTTTGTTAGTGGTTCTGCTTCCTACAGGACTGGCCA
TATTTAGCTGTATGCCAACAACATTATCAAGTGGAGTGGCGTTGACTCGGTTTGCTAGGG
GGAATTTTGCTCTTGCGCTTGCAATGACTGTAATATCTAATCTGCTGGGAATCTTGATTG
GGATCTTGATGACTGTCCAAGTTCATGCCACTCTTACATTTCAATTAGCTCTCTTAGTAG
ATAGTGTTGCTTGAAGAGCAATGGAGAATCAATGAGTAACTGAATGCAAGAGTACAAAAC
TTGGAGTCTAATAGTGTGGAGATCAATGCCAAGATTGATTTGATGCTACAACAGATTAGT
CAGGGAGGTTTTACTCCTGATTTATCATCATAGAGATGAAGAGTCATTGTGATGAGAAAA
TTTTTGATTTTGTCTTTTGTAAAAATTCCTG
>TeaL_50397
CGGGAGCAATGAGCATAGTGCAGATCAATATTTGAAGAAGGAATTGCTCTGTCACAGTGA
CTGCAGATGCTGGAGTTGGCCTGATCAGAAGCTAAAACTTTGGGTTGGACTATTAAAGAT
ATGCTACAAAAGTCCTAACAATAGAATGCAGTGAGCACTTATTAGACTTTTAAGAGACAC
CAACATACCAATCACTTTAGTGAGAAAACATGAAACGACCACAGTGTTTGATATCAAAAG
AGTGATTTTTGTAAAAATGTATGGACAATATTAGTAATTTTGGTCACTCAAAAATGTAAC
TGATGGTCAAGAACCAGCTATATGACCAAACTTCCAAAAAAGGACGAGATCAAAATGAAA
TAAAAGATCATATCTAAACACTCTCTACAGTAATAAAATTTAGTCACATTAACTTAAAGG
TAAAATGATTTCAAGACTGAGAACTAATGAAACCAATGTTGTTGTAATAATGTAATTGAA
AAAAATATAACTCTATTAAAGTGTTTGGGCCTATATGTTTGACTTGTGAAATCATTAAAA
CATAGATTTTTCAACTCAAAATTAGTTGTCAGTATCCTTGGATTCATGATACAATATATA
TGATGTGACGGATTTGAAAGGAAAGTCAATACCTATGTACATGCACCATACAACATACAA
ATGATCCATATGATATTTGATATGAATGACACTTGATACACAAGATACGTGGCCACTTTA
ATTTTTATGTATATCCACTATATTAAAGGGAACAAAATTATATATGTCTGAGTTTGTGTG
TATCACAAAATACTGAAGGCACTAAGGGATTTAAAATTGTTGACGAAAATTAACACTCGA
AAATCATACATAATGATAATTAGCAATTAGTAGGTGCTAATTGAAAAGTAGTAACTAATA
ACCAGTGATTTGTATCTTCATGTAGTAGCAGGCTGATTTAATCTACAACTTTAGAAGTTT
CAATCAAATTTATCAAGTCCAGTTGAGGTCTTGGAACATACTAATGGAACAAAATTTCAT
ATTTGTTATTATATACTATATATTTAACATCGGTTATAATTACTCTTTATTTCTTATGCA
TTGGCTATTAATGAACACATTTATTTTAGTTTTTTTGATCTATAATTTATCTCAATTTTA
CCATATTGCTTGATGCTTCACTACGTAATCTGCCTATTTTCAAAGATGTTAAAACATACT
AACAATACAAGATACAACACATTATGCAATACAAAATATAAGAAATAGTACAGCATGCAT
TTCACAATTTGAGGGCTATGCTCATGAATGCATTCCAAAAGCCAGAAAAAACATACATAC
ACAATTTTTTCACCTTCAATGCCAAGGAATAAGCACATTTATTACTAGAAAGACAAGAGA
CATAAAAAGAGGGATTTTGCAGGCATAAACTATATGGTCAACATCAAAAGTCATTCAATC
AGTCATCAGAT
>TeaL_50398
AAGTAATCGACAGGTTAATCTGGGTAAGTAAGGTTCAGTTGATTGAATTCAAAATTTGGC
AATTTGGGTATAATTTGTTGTAGAGTTTATTCAACTTTTTGTTCTTGAATGAATTGTGTA
GGCAGGGATGGATTGGCACATAATATGTTGGAGTTGGTTCATACGCATTGGAAGCGAAGG
CCGGTGNNNNNNNNNGTTCGATGCTTGGGTGTTCCCACTGTCGATATGGATAACGTTTGT
CGTTGTCTTGAGGTTTGCCATTTAAGCATAAATTCTTTGGCTTTTCCTGATACTGAATCT
CATGTTGTGACTGTGAATTCATAGTTTCTTATGAATTATATCCAAGACTAAAACTATTAT
ACTAAATTGTAACTTTGAGATAATTTTTTTATTTATTTATTTTT
>TeaL_50399
ATCCTTATTAAGCAATGCTTTCACCATCTGCACGTGCCCCTGCCTGGCAGCTAAATGAAA
AGCGTTCTTTCCATTGGATTTCGATATCTCTAGCAAGCTGGAATATTTTGCCAGTAACTC
ATTAACCACTGCTAAATGGCATCTTGTAGCTGCAGATATAAGAGGGGTTGCATTAACCGT
TCTTTTATTTCTTTATTTTTTCTTTTCATCTATTTTACACCACCATTCCCTATATAATTC
ACATGGGCTTGTTCCCCATATTTTCATATAACCCATCATCCCCAAATTGTTTAATTACGC
AGTCCAAACCCATTCTTCTTTTCTTTTTTTTTTATTTATTTCTTTTTCACA
>TeaL_50400
TGTCCACTTCCATAACTTCTGAATGCCATTAGACCCAAGTGCCAATACACCAAAACCGGA
ATTTGTATAGAGTAGTCGAGCAACCTTGTTGACTGCATCCATGCTGTCTGGCATGGTAAC
CTGCCGGCATTGAGCAGGATCTATAATTTCGGCCAACTGCCAGGGTTTGGTTTTATCAGT
TACATCATCCAAAGTTTTTGGCTTTTCCATGTTTCTAGCCATAGGATCAACTCCATTCTT
AATTGCAGCAGATTCAATAGGTGATCTTAATGCTTCAAAGGACGGGGCTTCAACTACTCT
TAAAGATCTAAGACCAGCAGTGGTAGCGAGTATCTTTATTCCATTGTCTGCTGTAGTAAC
AGCGAGAAGATTTCTTTCCTTGTTGAATCTCAAGCGAGGAAGACTCGGAAGTCCACCCTC
TGCATCCATACTAGTGAGAATGTCATTATTGTCCATGTTCCAAAACTTTATTTGGTGATC
TTCACCCACGGCCAAAAAGTGGTTTTGAGTTGTGTCAAACTGCACAACACCAACAGATTT
CTTTCTGAACCCAGAGTATGTCCTCTTTATTGCTCCTTCACTTTCATTCCATTCAACAAG
GAAAGAATCCCCATCTTTACCCGTTCCGCAAGAGAACAATC
>TeaL_50401
ACATTCGGCAGCCCGATGTGGAGGGGAGGAAAATTTTTCCAACTTGTGTTCAGACCCACC
TCAAATTGAGACTGTACTCACTACCTCCCAATCTGAACTCATACCGTCATGGTTTCCGTT
TTTCAATAAGGAGCTAGTACGAACAGTCTCTTTTTCAGATCACGAAGCTTTTGACCATCC
TGTGGCATGTAAGCTCTTGATTGTTTCTTCAAAGGATGAAGAGCCTATCAATAGATTTGT
TGACCTTTTTAACAGCGATCAGTTGCCTTCACTTCTTAGTGATGGAGCAAGCGTTCAGAT
CCTCTAGAGTATTTTTCTCTGAAGTGATCTCTAGAGTAGTTCTTTATAGCACGACACCTG
TCTCACTTGAGTAACCAAGGGCTGAGATCAATTACTCTTAAAAACGACGTTGTTTTGGTG
ATAGAATTCAAAAAAAAAAAAATATTCCTTCAGTTTCAGAACGAAACTGTAAGTGAGAGA
GAGAGGAGGAGGAGGAGGAGAGAGAGGAGGGTTGAGCAAGAAACCCAGGAGTTCGCCGCC
AAAAGCAGTACAAAATGAAAGCCGAAATCTTGATTTTGGTTGGAAAGTAATTAAAAAAAC
AATTGATGACCCAATTTTTCTGTGGGTTTGATTTCAAATTTTCAAATCTGGGTTTGATGT
CAAACAAATTGATGATTCAATTTATTTTTGTTTGAAACATAAAATGAAAAGCAATTAATC
TGGCC
>TeaL_50402
TTCCTGATGTTCTACTAAACCATCTTGAGAGGAGTTAACGCACAGCAGCCCACAATCATT
TGAGCCAAATGTACTCCTCATCTCCGTTAAAAATTTGGTTGTTCTGCAAAAGAAATTATT
AAAAAAATCAATCTTATTAGATTTAAGCAGCACATGCTTAATAAAGGAAAAATTATAAAA
GAATAAGCAAAAATTATTAAGAATCACATGTCGTGGCAAGTTTTTGTTTTGCGGTTTCTG
GTCTGTTTGCAAGAAGATAAAGAGTGAAGTTACTTAAGACATGAACTTAGAACCACTTGA
CATGTGAAGTGTATTAGGAACTCAGTGGCATCTCAAAGCCGCCAATACCAACCCCCAGAA
ATATATATTTATATATATCAGTGCATTTTGCCGCACTCTTGCATACCTCAGCAAATCAAC
TTTCAAAATTTTTGAGTGTCTACAAAATTTATAAATTAGTTCTCGATGTTAATTTGTTTG
TTTTCATATAATTATCTTTTTAATTTTTAACTTGTCAGGAATAATTTTTTTTGTTCATTG
GTGTAGTTCACAACTGAACATATTGATACTCAAAATCAC
>TeaL_50403
AAAAACATTTTTTTTTAAAAAAAATAAAAAATTCAAGCCTACAAATGATCTTCCTTTCTC
TATAAATAAGCTCAGCAAGTATCTCAAAACCATAACCATTTCAATGAGCTCCACCTCACA
ACCCCCCAGCATGGTTGTGGTTTCCTACCTTACAATCAAATATCATAAAAGATAGGAAGG
AGTAAGAGATTTGGCAGGTGGACCCTCTAACCAAAGATCCTTGCAGTATTTTCAACCCAA
CAAAATAAAATAAAATAATCGCAAAAACACAGAACACAGAACACAACACAAAAAAAAACA
AAAATCCTTTTTCATCTTGCAGAATATTGCTTGTAAAGCCTTCCAACGAAATCAACAGGA
GATGACTACATAATCACTTTTGTGTTTTTTATCCATGGGTTCATAAATTTGAGACTCAAC
TAGAGAAAGCATGCAAATGATAAGAAAATACACAAGGACTTTGAGCAAAGCCAGGTTCAT
TAGTGTGTCAAAGCCCCATCTAAGACCCAAAAAGACTTTGGCCAATAAAGTTATTCTTCA
TAGCTCATTGGGGGCTGCTCAAAGTTCAAAGTTTATCCAGTTGATCGCAGCATAACATAA
TCAAAGTTCTAGCTCTCTGCCATCACACCTTAACAAGTTTGTATGCATTCTTTTCCCCAT
TCTTTGTTACTGACTTAGGCTTTAGCAAATTAAAAATTGATGCTAAACAAAAGTATGATG
CATGAACACAAATTAATAAAATACAAAACCAAGTAATGAAAAAAGAACGCCCTGAATCAT
TAGATGACAGGATGGAACCCTCCGAGTAACACCTCAAATCTGGACAAGCAATGCATATTC
AAACTTTTTCATATAATATAAGTCTTGTACTCTTGCAATAATTTCTTTCCATAAAACTAA
AACTAAGTATGACATCAAACAAAAACATAAACCAAAATAACCTCCTTTCATACCGTTAAC
TCAGAAAAAAGAATATCATTTTGAGGGCACACGCCCAATCCTTTCCGTATCTCATCCTGT
AAAATTCACAAACTAATAAAAATTAGAAGAGAATCCAAATCAACAACAAATTTGACAAAG
AACCATGAAGATAACAATGATTATACAATTTGACCATCAAACTAAAAACAGGTTACGATG
TGCAATTGCTGATGAGTATGGAAACAACACCACAGATATAGACACAATCCATAAAGGCAA
TCTCAAAACCCTCACTCCTTACAAGGAATTAAAAATTTTGTATCAACCAGAAAAGCAAGG
GAAAGATAGGGGGTTTAAATCCACTGAATATGCCTAAACACAAAGAAACACGAACACTTC
AAAGAAGGTAGCATGTCCGCGTCTGACATGTGTCAGATACCGACGCTCTTTGGACACTCT
TCCAGACACTCTTCGAACACTTCCAGCACGTGCCAGACACACGCCCAAACATGACCTAAT
TGTTATTTTATATTTTTGGTAAATTTAGATGTGGGGGGCGCTTTGGACACTTTGGGGACA
CAAATGTACATCGGTTATGCATACATCAAAAACATTTTCAAGTTTAAACAAAATAGCAAT
TAGGACTACACTGAGGAAGTCAACACCACTCTCCCCTTAACATTTCCATTTATGATGATC
ATATCACTCTTCCTTAGGATTAAAACACACCCCTAGCATTTTCATTGGACCAGACAAAAA
TAAAAAGAAATCAACCAAAAGAGAAGAGAAGCAAATATTATGGAGAAACTCATGTGTAAG
TGACAATATCCAAGCCTTATATGAAGCAAACCTGAAGACAGTATATAAGCCTTATATGAT
GTAAATCTCTCGAAAGATAAAGTTACCATGTCAGTTAAAATATTCTTCC
>TeaL_50404
CTATTCTTTCTAAAAATTTATCCAATTTCTAAACAACTTCTGATGCATCTAGTCTATTGC
CATGGAGACAATCAAGTACCAGTCTAATAGTTTTCTTGTCTTCCTTCTTTGAACATCCCG
AGCTTAGCAAACTTTCGTCGATCAACTTTTTCAACTTAAGCTCTTCATTGATTATGTTTT
CCAAGTGCTTTCCATTTCTGTGAGAATACGGTTTTTTTGTCACTAATTGCAATAAGATGA
CGGCTAAGCTGTAAATGTCAGTCGTTGGCTTAACACACTCTGCAATGAAAAAGAAAGTAA
GTAGGGCTTTTTATAGTTTGCTATATTGACAAGGATAGACATGTGGAAAATATTTGTTTT
AAAAATTCATAATTAAGAAGGAAAAATATATATAAATGCTAGAAACTGCAGCAAAATAGT
ATTCTAATTTGGTTTTGAATGTTTTCTGATTTTAAGGTTTCTCATTAGCCCTTTTCTCCT
CACTCCCTAATTAGGTTAACCCCAAAACACCCCACCCCTGCTCTCTTTCTGTCTGCCCAG
TAGTGGTTAGTTTGAATGCCGAAACGATGTGCCAAAGTGCTACACTGTTGGCTTGTCAGC
TAAGTTGAGGACCTTCGCTAGCACATTGTTGTGTGGCTAGGCGCCTTGATGACATGAACC
TAAGTTGGGCGAGCACCTCGCTTGAAGTAAGCTTGGCGCTATGAAGCGAC
>TeaL_50405
AGCCCTCAACTTATCAATTTCCTTAGCTATTCCTTTAGGTAATTTGAAGATTGAAATATA
ATACCCAGGTAAACTATCCATAACTGCTTTAACCAAGGTTAGCCTACCAGCAAATGACAA
AAGCTTCTTTTTTCCAAAGAGCTAATCTGGACTTGACCTTATCCACCACAGGTTGCCAAG
TCTGTCTCCTCCTAGGATTTGCACCAAGTGGTAGACCTAAATACTTTAGAGGAAATTTAT
GACTAAACAATGCAAGAATGAAGCAAATTCATGAACCTGATCATCACTTATTCCTACGCC
ACACACCACACTTTTTTGAAAATTGATCTTCAAACCTGACATTACCTTAAAGCATCTAAG
AATTCTTTCAACATTAACAATCTTCTCCCATTCTGCTACACAAAATAGTATAATATCATC
TGCAAATTGAAGGTGAGATAGTTTCAACCCTGCAGACCCAACAGTAGCTCCCTTAAAAAC
ACCTAAACTCTTAGCCCTTTCTAGCAATAGATTCAATCCTTCTGCTACAATATTGAATAG
GAATGACAAATGATCACCCTGCCTCAACCCCTTTTGTAGGCAAAATTCATCAGTAGGTGA
TCCATTAACTAATACAGATACTCTTGCTGTGGTAACACAAGTTTTCATCCATTTAATCCA
TCTTTCTCCAAACCCAAAATTTGCCATCATGGAAAACAAAAACTCCCAATCAACTGAATC
ATATACTTTTTCAAAGTCAAGATTTAATATAACTCCCTTCCCTTTTAACTTCTTCCACCA
ATCCACAACTTCATTAGCAATCATTACTCCATTAAAGATATTTCTTCCACCCAAGAAAGT
TGTTTGAACTTCTCTAATAATATCTAGTAACACCTTCTTCAATCTTCTTGAGAGCACCTT
AGCCAAAATTTTATAAGCAACCCCCACCAAACTAATAGGTCTATAATCTGTCAAACCACT
AGGACACTCTTTTTTTGGGACAAGGGTGATAAAGGAGCTATTAAGTCCTCTAATCAATTT
ACCATTATGATAAAACTCCTTCATAAACTCAAAAAAATCACTCTTCATAAACTTTCAACA
TTTCTGAATGCATACCATATTGAACCCATCCGGCCCTGGTGCTTTATTTCCATCACACTC
TTTCACTGCTTCCCAGATTTCTTCCATTGTAAATTCAGGTTCAAGTACCTCAACACACTT
TACATTACCAATTGGTACAAAATTTGCAGACATCTTTGGCCTGGATGGCCACTCTTTAGC
AAATGCCTTTGAGAAATGTCTGACCACTTCAAGCCTCACAAGCTTAGGATCTTCAATGCT
GACCCCATTAACTACCACTGAGTCCACCATATTTCTTCTTTGCCTCTTACTTGCAATAAT
ATGAAAATACCTCATGTTTCTATCACCATGTTGTGCCCAACTCAACCTAGACCTCTGAAA
CCATATCCAGTCCTTTCTTTTTCTAAGCTTCCAAACTAGATGTTTTGCCTCCCTTCTAGA
TTCAACTTCACTGGATGCCAGCTCCCTAGATTCTGCTAATAAGTCATATGAATGCAAATC
CTCCTCTGCCTTTTTTAGTTGTTCCTCAACCACTCCAAATACTTCTATGTTCCATTTTTT
TTCAGTTTAACTTTCATACCTCCTAACTTTCTTTGCACTCTATATCCAGCCCAGCCTTGT
ACCTGGTACTCAAACCAAGCTTGTTTAGCAACTGACATAAAACCTGGATGCAATGTCCAT
GCATTAAGGAACCTAAATGGTCTTGGTCACCAATTCCTCTCATCTTCCATCAACAAAAGT
GGACAGTGATCAGACACTAAAGTGGATAAACCCCACATCTGTAGCCTAAATTTCTCCAAC
CATACTATGTCCAGCAAGAACCTAACAATCTTACTCTACTGCTCCCCATCCAAAGAATTA
TACCAAGTGAATCTTTTACCTAACATTGGAATTACCTCCACCAGCTCCAGTTGGTTAAAA
AAATTGTTAAACTCTATCATTTCTCTGTCTCTTCTAACACATCCTCCTCTATCCTCCATA
TTTCTAATTTCATTGTAGTCCCCTCCCATACACCAAGGCTTTTGGAAACTTGCTCTAATA
TTAACAATAGATTCCCACAACAGTGCTCTTTTGGACACATCATTAAGACCATATACATTT
AGAAAACCACATTCAAATGAACCAAGAGCTATACCTGAAATGAGAAAGAAATTTCTTCGA
CTGCATTAGCTGAAACACCTCTGAATTCCAAACACTTAATATTCCTCCAGCACTACCTTC
AGAGTCAACAGCCATAAACTCCATCCCATCCCACGGCCAAATTGATCTAACAAACATCTC
ATCCATACTACTTTTTTTCGTTTCTTGAAAAAACAGAACATCCACCTTCCTTTCCTGCAG
AACCTGTCTGACTCTACGCTGTTTATCTACTCTTCCCAACCCTCTAACATTCCAAGTCAT
TACCTTCATTGATCACTAGTTTATACTCCAATTAGGCCCCAACCTTTTTGGTCAATTAGG
TTTGACCCAACACACCCTCTTTTCCCTTTTCAAATCGTTCTTCATCTTGTAGCTCTAGCT
GAACAATTCTTTGAATTACTTCATTCTCTTTACCTTCACAATTCATCCCCAAACGTTGAC
CAAGCTGCAGAGTTGCTCGTGCTTCCTCAACGCTCTTCTTCCTCCTCCTACTTAGTTGAC
TTTCATTTGATAAAGAGTGAGATAAAACAGTAGCTGCTGCCCTGAATACTGCTCCTCTTT
GGAACCCAGATAAGAATTAAGTTTGTTTTCTCTGTACTCTCCTCCTCCCCCTTCCTCTTG
TACCTCCATATCCTCCCAATTTCCTTCGATGATTAGCATCTCTCACCACCTGTTCTGACT
TGTGAACTGTCAACTACACATCCTCACTTCCTCTAAC
>TeaL_50406
TTCATTCTGGACATAAGCAAAGGCTTTCTGAAGAGATGGAAGAACATCCATGCCAAGGAC
ACGACTCTGGACCGGATCAAACTCCACATTGAGGCCTTCCAGAAACTTGAAAACTCTCTC
CTGGGTAAGAAACTTCCGATAATCAACTGAGTCAACTGTGCAGATAGACTTATAGTCAAG
GAGATGATCTAAGTGTTTCCAACCATTAGTCAGAAAGGTGTAATACTGAAGAACTGTCTG
CTCCCCTTGTACTGAGCGCTCAATAGACCAGGGCAATTCAATGACTGAGAAAAATTCCCC
TTCCGAGAATATGTAGTAGCTACTGCTTCTCAAACATCTTGGGCAGTCTCCATAGCTAAA
TAACCTTCACCAATATCAGGAACCATGGAA
>TeaL_50407
TTTTTTTTTTTTTGTGCAAAGAAATAATAATAATAAAAAAAAAGGATGAACAATCAAGTG
AAAGAATAAGAATATAATCACGTGGGTGGCTTGGCAGATTCAAATGTGTAAAAAATAAAA
ATAAAAAAAAATAATAAAAAAAGAGAGATATAGATATAGATATAAAATAAAGAAAGTTGG
GTAGTGAAGACATAATTATCATGATCAAAATAGGATGAGGGAGTAAAATAAAATAAAATA
AAATGAGGATGAGTGTGCAAACTGTCGGTGGCTTTGCAAAAGATGGAGTAAAACAAATAT
ATAAAAAAAAAAAAGAGAAGAAAGTGGAATGGGGAACAGGAGTGCATGGATGATGTGATA
TAATAATAATAGTAATAAAAAAATAAAAAGTTAGACCATCAATGAGAGAAACAGGGTGTG
ATTAAAAAAAAGATAAGTGAATTGGGTG
>TeaL_50408
TCGACGTTGTGTTTCCCACCGAAGGTACTTCCATTTATTCTCTCAATAGAATTGAAAGCA
TTTTGTATTTTAGGTTTTGTTTGTTTTGCTTGCATGTCTTCGATTGGATCTCATTTGGGT
TTTGCAACATTCCTTGTTTGAATGTGCATTTTGATTGTTTTGTGGTGCTGTGAAGTGAAA
AATGACCCTTTTAGTTTGGGGGTTTCTTTGATTTTGCAGTGGATTATGGGTTATTGTGGC
TCAGGGTTTTGGAACCGCGGAGGTCAATTTCGGGTTTCTGGTGATTGTCACTCCGGTTAA
CTTCTTCATAGCAT
>TeaL_50409
CTTTGAAAATAGAAATATCGCATACCTGGAAAATTAGAAATTGCATTTCCCAGTTAATGG
TTGCACATAATGTCTCCCAATGCATGGCAATACAAAGCTAATGTAAACAATTGTATCCGA
CTATGTTTAACATATTACTAAATCATATAATGGAAAAAAACATAACCTCGGTCATTCTTC
ACAAGGCAAGTAAGCCATCCTTTCTACGGATGACACACATTTCAGGGGTATGAAGCCATA
TCTCATCCAAGAGATTCTCAAATGAATCAACCTGACCACATGGATGCCATCGTGTCCTTT
CTAATGGACTAGCAGAAAATTACTGGTACAAATTATAGATTCTAAAGACCAAGGTCTTAC
AAACAAAAAGAGCAAATACAGACCAATAAATTTCTAACAGAAATCCATTACAGCAATTGA
CATTTAGTTTTCTATACAATAGGTCACTGTCAGTTGTAACTTGTGTTTGATAATGCTAAC
TAGCTTTAATACAGTTACTCTCTCTAAAGAAACCAACTTGATTCTATGCATTAAAACTGT
AACTCTTTCATTTTTAATAAATAATTAAGTATCATCAGTTGTTACTTGTTAGCTTGAGTA
CTTTCTCCTACCGCTGGTGCAAGTATCTTACTTATCAAAAACGAATATGAAAACGAATTG
TTCTATTGTAACATCTTTATATGTGCTTTCAAACGATAATTGCAAATGAACATGACATAG
CTGGACTCTTTACCTGGATAACTCTGAGGACAAACAACAAAATAAAAGGCACAAATCAAA
ATAATAGACACATGTAAAATACTATTGTCCAACTCTAACCATGTTAAAAGATAACTCCAT
TGTGACAATCAATTATTTTAGGTATTACAATCTATTGATCTGTAACAATGATTAATAAGC
ATGGCTCAGAAACGCTTACATATGAAGAATGAGGTCACCAACA
>TeaL_50410
GACTGTGGAACCATTTTTTCAAGGTATAATAAATTAACCCAAATCATTTTTATTTTATTT
TTTTGTGTCAAAAAATATGTGAATTAATTCAATTCCCATCAAAGCTCAACAGTCGAAAAT
TAGCTAATATCGGACAGTATTAACTAATATAAGAGTAAATATTGATCTCGATTGAAGAAA
ATGTACTCAAGTTTATTTAATTGATCTATCAGGAGTTATTAATTACTATATCACTGTGAA
ACTCCCCTCCAATGTGTGTGTGAAGTAGTGTCGTGTATGGAATGATGTAAAAATAAATAA
AAAGAGAACAATATGAAATAAAACAATTATTTTTAAATTTTATCAAACTCAACCAATTAC
TCTTTATTTAGTCTCAATGGCTTAAAATGTTATTTATATAGGAAACCATGTCATAAGTTA
CACCATAATTAGAGTAATTACTTTTTAATCATAG
>TeaL_50411
CTGTTGCCTGGTGGTTTTGACCCTCCGAAGTTGTCTTGCACGCTGCATTTTTGCATGACT
GTCTAATGTGATGGCTAGATAGCACTTTGATAGAACTTATACTGTTCATTTTCAACACTG
AATGTAACTAGCTGTATTGCTTTCTCAAGTTTCTTTCTATACAATGACCATATGGGCTGC
ATATTAAGCCTTTATCCCTGATTGTGTTTCTTTTATATTTTTCTCTCATCTATATTATCA
CCATTTATTCACTGTTATAGACTTCCTCTTAGGCCATGAGCTCTTCCTTAGTTCTTAAGT
TTTGTTAAATAACTATAATGTACCAATCTGGCCATAGTTGTGAGCAATGAATAACTTTCC
CAAGAACCCAGAATGTGGGAGCCTCTTGGAAAGTTGGCAACATCGGCTGTTAGTCATCCT
TATACAACCCCAAAATTAGAAGAAGACCAATTTATGTCATACCCAAGGGAATTATTGGTT
TGGGGACAAAAAAAGGAAATGCCCTCAATTATACTTAAAAAAGGAAAAAAGAAAAGAAAA
AAGGAAGGAGATAAAAAAGATTACTCAAT
>TeaL_50412
TAAAATAATAACAAATCATGTATACATATTGGTTATTTTGGTATTAAATGCTATTAGAAT
TTGTATTATGTCATTTTCACAAGATGGAGAAAAAAGAGTCGAAAATATGTTGGACACAAT
AGTTTCAAAAATTACATGAATCGTAAGTGAATCGAATCATGAATCGATTGTGAATCGTGC
GATTCAGTAGAGATTCACTTTCAAAATAGATTCATCTATAGATTTGTATCGATTTTGTAA
AAATTGCGAATCAAATTGGGAATCGAATCGCAAATCGTAAGATTATGATAATATAGCTTT
TAAAGGTTTTAGACTTAGATGTTTATAGAACAATAGCTTTTGATGAATGAGTAACAAGGT
CTATTGAAGACATATGCAGTGTTCATTGTTAGAATTTCCCTCATGTGATGAGCTGGTCCC
AAGTAGTTCAGATTTGCAGTGTTTTTGAGTTTCCTAAGGTTGTTAGTAAAAATTTTGTTG
AGATTGGCAGTTATGAGTAGTGAGAGTTTGCTTTTGAAGGTGTGCTAGGAGGAGATGATG
GCTAAGAAGATGTTTCTTTCTTTTTTTTCTTTTGTCGTTTCCCCCTTTCATTTTCTTTCT
TAACATGCATGGTCAAGAAGATGTTTCAGGCTGGGAAAATGATTATAATTTATGCAACTT
CATAAAACCTGTGGTATTGTATTGTATGAGGATAGAGAGTTTGTCTAGCCAAATGCCAGT
TGGCTTGGCAGAGCCTTCTGCTCTTGGTCAAAGGTGCAGGAGCTTCATGACTAAAATTTT
GCTCCTAATAATAATGAGAATAAATGAGTTGCCTGGGCGAGTAGTTTCTTTTACAGTACA
AGAATAGGTAGTATTTGTTGACATAACAGTGCTGAAATTTTCTATTCAAGTTGCAAAATT
TCTAGATAGATAACATTGTGAGAATATTTGTTGTACTTAATTTCCCCCTCTGCACATGAC
TGACCGAAATTAAAATCACGGCTTCTTTCTTGACAACATCAATAGAACAGTCCTCATTCA
CCTTACTTTTTACTGCAATAGTTCCATCAAATATAGTGTTTGGAACAAATCCAGATGTTG
GAGTAAATGCAGTGCAGTTTGGAGTTGAAATGGAGCCATCTCTGGTAGTTTGATGGATTA
TTATTGTTTTACTGCATAGAAATTTCTTTGTGAGCTTTAAACACTATGCCGAACTTTTTA
CACTATGCCGAACTTTTTGGCTCTTTAGAACCAAAGCATTAATTAGATTTTGAAAAGGTC
TAAATATTCAACTTTGGTTGCATGTTGGTTGCTCTAGTTGTGGAATGAATTGGAGTTTTG
TGGATTTTAAGATAGTTTCTCTTTCATCATCTGCCTGTTTGTGAATTCACCCCATATCCT
GGCATCCTTATTTTTCAGGTGGGATGATGCCTATAAATT
>TeaL_50413
ATTACTAAAATAATAACAAATCATGTATATCAATTGTAAATTGTGCAATTCACTTTCAAA
ATAGATTCACCCATAGATTCGTATTGTTTTACAAAAATGGTGAATCAAATCGTGAATCGA
ATTCTGAATCGTAAGATTCTGATAATGGAGGTTGGGAAGTGTCTGGTGTTGTGTCCCTAC
ACAACACGGTACTTTCTTGGAAGTATCCATACTTATTTCCAAATGTTAGGTCTGATGTTT
TCTAAACAATGTTTTTAAAACTGGACCAGCTGATTTAAACATCAATCGATCCTAATTCCG
GTCTGACTTAAACCTCAAACCTAAACATTGTGTTTTGTAAAAACCGGCTAAAACAATGGT
TAAACTACTAAGCCGTGTGAACCGGCTTCAAATATGGATTTTTATTGT
>TeaL_50414
GAGCCAAAATACAGGCTCATCAGGGTAATTTCTCATCTTTTCTTATTTTTGTATTATTTT
TGTTTTCACCTGTGTACTACCAATTGCTATCTATTTAAATGGGCATCTGCATCACCTAAG
TTGCACTGAAATGAACATTCTCTCTGCCATTGTCTGCAAGTTCTGTTGCTTCGGTATGTA
TGGGTTTCGTTTTAGATTCATTTATTCAGTATCTCTTTTAGTATCAATCATGCTGTTGAA
TTTTTGTCTACTTCTCTTATTTGACCCAGTGCAGTGCAGTACAGTAATTCTCATTAAAAC
GTTGATTATGTTTGAATTCAGTCACAACATGAGAATAAGATGATAAGCTTTATTTGCATA
GAGGATTAATGATGGCACATTTTTGATCCACCTGAATTCTAAAATGTTTAAATGTATCTT
GAGTTCAAAATTGTGATGTTTAGAAGCAAACTTCAATTGTTCTGTGTACTATTTGATCCA
CCTGCAATGCTAAAATGGGTCAAATAGTCATATTCATCTCTAATGGCTTTATAGACTTTT
TTAAGAGAACTCAATACATTATGTCCTTTATTTTCTAAATTATTTCTAAAGATATTGAGA
TCTTGACTACTTGTGCTTGGGAATTCCTGTATATTGGTTAGATGATTTTTATTGGTCTGG
AAATTCAACCTTGATGTTTGAGTGTTCAAATGGTCCTGATCAGTTTGGTACACATTTGCA
TTTAAGGAATAATTGGGATCTAGAAAGTATTTATGCAAAATACTCAATCCTGTATGCATG
CTTGTGTTAAGCTCTGAGTATGAACTATAAAGAATGGATTTTATGTAAATCACTCAAGTG
AATATGTTTGTTTTTGTGAGTACATGGCAGTATCGAGTCATATTGAGGTTTCCTATGTAT
TCTTTTGTTATTATGATAAGAGTAAGAAAGTGAGCATATGGAATTTATCTTGAAAAATTT
TTCATTTTCTTTATAGTGTATTTATTTCATGTCTATTTCTCCTTCGCAGAATGGCCTGGA
CACAAAGGTGG
>TeaL_50415
CTTATAGTTCTATGAAATTTTCCTTTCAATTTCGCTGATATTTACCGATCACTTAATATG
CTGGACACATTCTTTCACTTAAGCCAACCTATTTTGATTATATTGATCACATCATCTCCA
ATCTCACCATCCTTATTAATAAACTTACGTACCGAAACTGTTCATTATTTGTTATACCCT
GGTTTTCAATTTTCACTTCTCCATTATTTCCACTTTTATTGTTGTTAAATTTACATTCCA
TATATTCAGTTTTATTCCTACTAATTTTAAATCCTATTTAGCAAAGGTCTTTAGTTTTTA
TGTTGGTTCAAGGGTGTCTAGTGAAGCTCCTAGATTAGAACTTACTTTAGGTGTTTGTAT
GAATTTCTATTTAGTTTTTACCCATTTAATGATTGTTAAATTGGTTTTTAGTACCTGTTT
TGTGCTGGGTGATTAAGAACAGCTAGGCCAGGACCACCCTGTTCATTTCAAATCTTTACT
CGTGGCAGGAAAAAAAGTCTAAACTAGGTGTGCTTTTTTTGGGGTCACATGTCATGGACC
AAATGCACAATACCTACCTATGGTTCTTTGTAGTCTAAAAAGGTGCAATGAGTGTTTCAT
TTCGTATTATGATTTGTAAATTTGCATATTTTCTCATTTATCTCCAACTTTTCTGGAATC
TTTTATCTCAATGTTGCAAAGAATAAAGTTTACTTTGATGTCTGTTCTTCCCACAACTTT
TATTTAGGTTTTGTTTGAATTTTTTTATTTGTGAAAGGAAAAGGGGAAAAAAAAGTTTCT
ACCTTCGTTTATCTTTTTCCTTTTTATTTTCTTTTCTCTCCACTAATCTAAATTCAAACA
CAGCCTTAATGTTTTCCAGGTCTTGAGAACTTGGAAAACTATCATCATCTTTATAATCTT
CATTTGACAATAATTGAGATTGATTTGCAAATCAGACCTCCATTATGCTTTTCTTCTTGT
GATGCTTCTTTTGTGTGTGTGGGGCTGTAAGAAAAACTGGTGAATTTGAGTCGATTGTCT
GAGATAGACAGAAATTTCGGTTTTTTGGATCGGTTTTTCCTACCGTACAGACTGTTTTGA
TTCTAAATTTTTTTTAATTATCAATTCCTATTGAAATATTGTGTTAAAATATTCTTATAT
TCTGATTCTTTGATAACATTTTAGCTAGTGCTTTTTAGTAGCATTAAGCCTGTAGGATTT
CCATGCTGGGGTATCTTTACTGATGAGGTGTTAATCAGCTGTCATGACTGAAAGTTTTTA
CCTTTATGTTCACATGTATTGCCCATGACTTTTAATGATTTTTATATGTAAAAATGTAAA
AAAAAAAATATATATATAATAATTTATAATGATTTTTTT
>TeaL_50416
CAGAGGCTGTAGCTTGCTACAACCAAGCAGTTAATATTTTTCTGGACAATGGCAGACTTC
ATATGGCTGCAAAATATTGTAAGGAAATTGGTGAGTTATACGAGCTTGAAAAGAACTATA
AGCAGGCAATTGTTTATTTTGAACGGTCCGCTGAACTTTTCCAAGGCGAAGAAGTAACAA
CTTCTGCAAATCAGTGCAAGTTGAAGGTTGCAATGTTTTCTGCACAACTAGAACAATACC
AAAAGGCAATTGAGAATTTTGAAGAGATAGCACGACATTCTCTCAACATAAATTTACTCA
AGTATGGAGTTAGAGGACACCTTCTCAATGCAGGGCTTTGCCAACTCTGCAAGGGGGATG
TTGTTGCAATAAACAACTCATTGGAACGATATCAGGATTTGGATCCAACTTTTTCAAGGA
CACGGGAATACAAGTTTTTTGCTGATTTGGCTGCCACAATCGATGAGGAAGATGTTTTGA
AATTCACCAATGTTGTGAAAGAATTCGATAGCATGACTCCACTGGATGCTTGGAAAACGA
CCCTTCTGTTGAGAGTTAAGGAAGCTCTGAAGGCAAAAGAACTAGAGGAGGATGACCTTA
CCTTAAACCTGTTTTTACATTTTATTTCATTAGAAAATATTTGCATAGGGCTTTTATCTA
GTAAATGTAAAGTTCACAAAGAACTGTTTTTTAAACCTTTATGATTCATAATTGAAGTCC
TATTTTGATGCAAATTTTCTTGTAAAGCATAGGATTGTAGGACAAAGATCTCTAGTTCCA
AAATCTCCATATCCATCTATTTCAAACTACTCGCAATTATTCGATCATTGAAAATCTCAA
GTG
>TeaL_50417
TGTACTTTAAGCAAACCTCAGGGGGTATATTTGTAATTTACCCTACCTAGAAAAAAAAAT
GAATATAATTAAGCATGCGTGTAGTTAAATGATGGGAGTTAAGAAGAGCCATATGTTGGT
GGTTGAACCAATGTAGCGACAGATGGGCTGCCCTAGTTTGAATAACAACAACTATATAGT
TCAATCAAGTTCATAAGCAGCTCCCATCCTTCAAAGATATCTGCACAAGGACAACATTAA
GTTGCCTAGTATTGCTCATTGTTTCTCTACAATGCAGCAACCCTTTTCGCAATAGTATGG
AGAAAATTATTGACTGAAAAACACTCAAAATTTTATCAGTAATGCTATAGTGACCAAAAG
TTGGTTGCCATATGATATGTCATCATAATATTAGTTTAATTCTCACTGTAAACAAATAAA
AAAAATATTAGTTCCATGTAAACAAAATCTAATTCCATGCATAGATTACAGCTGTCTTAA
AACTTTAATATTGGTTCACTAGTTTCCACATTTTTCAGCTGCTCTGGTTCATTCATATTG
TGGACTGAATCGAAGGTTTTTAACTGTTAACATGTCTCGCTCTCTCTCTCTATCGATCTA
TCCATTTGGGAAGCGGGTTTAGTGCAGTGGAGTTCATGTTATTATTATTATTATTCATTT
ATTGGAAGGAGGGGGGGAAAATGAGCCTAGATTGTTCATTGTAGGATATATGAATTGAAT
TAATCCAAACTGGTTTCAACACAACTTGGCCACCACAAATGCCATTTTAAGCCTTGAATT
CATGAAATGAATTCCTGAAAAACATTTTATGACTTCAACATCATTTACTTCTCAATAATA
AGTCTTGGGTCCCACCATGCCCATGGGTCCCACATAACTTGGCCAGCAAATCATGCATAT
TATATTAAAATTAATATATGAACTCAACCGCATGATCCATAGCTTGCCATTTATGTGTAC
CCAACTCATATATAAACATACATATATCTATAATAATATAACTAAAAGAAAAAATTTCTA
GGTCTCTACAGCCATGAACTTCTCAAATACCAGCAAATCTTCTTTGTGTCAGCAAGCTTG
ACACATGGCAACATCTGGATTGGTTTGCATCTATAGTTGCAAACCCCCGAAGTCCCCAAA
TTTTGTGAATTTGCAGGAGATCGTCCTTACGTTAGATTTAGCTAACAAAGAGGACAACCA
TGAGCTGCATCTATAGCCATGAACCAGTTCACATCTTACCTATGAATACCAGCTTCTCTG
TCATGACCCTATATCCACATCCTTTTTTTTGGTTATTGTAAATGCGGCAATGCATAAAAA
ATTTGAAATGCTAGTTGCCGGTGCTTCCAAAGGCCTAAACTCAACAAAACATACAATAAT
AGGAATAATAAGTGAGGTGTGTGCAAGTGGAAGCTGAGCATAGTGGCTATGAGCTCAACC
TCCCTATCCAACATGAATTATACAGATGGTACATCACACAGTATTAAGGTCCGCACTAGG
CCATTCAGAAACATGAGTACAAAAATATACATCTCTAAGAACAAACCAAAAGATATGTAT
AAAGAGGCCATATAAAGGTCTAACAAAAAGGTGGGAGTTCTTCAAGTGTGAAGCTCCAAA
TGTCACGCCAATCACAATCTAATCCCCCCCTATCAATTGAAAGTATAAACTATGGGTTGA
ACTAATGCCATGCCTAGTTAATAACAAGATATTGGAGTAAGTTCAAAAGCATTTACACAT
TTTTAGAGAAATAGAAGCATAATTCAAGCAATTATTGCATCAAAACTTTCCTGTTGCCAT
TTAAAGTAAGATCATATCAATAAGAAGTGTAGCATGCACATACTACGGATACCAAAGTTA
AACATCACTTGCTAACATTATTAAAGTTGCAATGATCCAACACTTTAATGATAACATCAA
AAAAGCTAATTAGAAGTAGCCACTAGGAAATATATATAATGAATCAATACACCAAAGTAA
TGGGCATCACAAATTTCCATTAAGTGAGTTCTTCACAAATCCTTTTTTCTCATGATCTTC
AAAAGTGAAGAAGTGACCACAAGCTATAGCAAGCATGGCTCTATGGCACTCAACCTTAAT
AGATTTGAAATAGGAGTGCTCATGGGTCAGATTGGGTCGGGTTTATCACATACCCGTCAC
CCAAACCGATCATGTTTGGTTGGAAGATAGTCCACTTGATTTCAACTTAATAAATGTTTG
AGACCGATCATCGTCAGTCTGGAGATTGTCAGTCGGAATTTGAAACAATCTGCCATGTTT
TTCTCTCATTCCCACCACAACCCTTGTCAACAATCCCATCTTTCCTAAACCCTAACCCTA
GTCTCTCAATCATCTATCCAAATCCCAGTAGACAATAGAACATCCTCAACAACCCCCCCA
CTTCCACTTTCTAACATCACAACAACCATCCCCTACTCTGCACATCGTTGTCTACAATGG
GCTTTATGGTTGATCAACATGGGGTGAAATCAATGATCGATAAGTGAAATCAGGGAACCA
TTATCTCATCTTTGAAAAATAACGGCCTTGTTTGGTTTGTCTCATGAGAGACCATTTTTG
AAAAAAAATTTCAAAAATTTCTTTGGTTGAAAATTTTT
>TeaL_50418
CACTCAATAAGAGCTATAGAAATTCATTAAGAATTTTTTAATAATTCAACCTCTACAACG
TTACAAGATAAAGGCACTTACATTATAGGGATGGATAACAAGTAATTTAGTGCATTTCTC
ACGGCCATCATATGATCGTTTTTTTCATTGAACCCAGTTATAGGATCTCTGGTCCCTAGG
TTGAGTATCCTCATACATGGCTCCTGCTATATTCAATGGGCTTCAACGCCATTCCCCTCG
ATGTATTCCAGATCTCTTGCTAAGGCCTTAGTTAATGGATCTGTAAGATTATCACCAGAT
TTAATATAATCCACATTTATGATGTCATTATTCATATAAGATCTCACAGTACTGTGTTTT
CTTCTGATAGGTCTGGATTTACCGTTATAATAACGGTTATTAACTCGACCAATTGCTGCG
ATGCTATCACAATG
>TeaL_50419
AATGTTGTTTGCTTTACTCGGAATGCCGATGATTAAAAGATGCAGAATGGGAACATCCTA
GGTTACTCACTCAGCATGTGGTATCTATGGGTAGGGTCATATTGATCCCCTGGTTGGAAT
TGATGACGTAGTTCTAATTTCTAAATCTGGAAATGATACACTCAAAAATAGATAATATAT
AAAAGTATTATTAGTGGGCTCAACATTATCAGAAATAGTCTGTTCATTTCTTGAAAAATG
TTGTATTTGAATGAGGAATATAAAAACATTAAGCTAACTGTTTCTTATAAAACAATGTTA
AGCTCTTGATAGTCCTGTTATGGTTCAGAAGCACAGGCACTTCTAAGAAGGTGATGTATC
CGTGTTGTGTCTGTATTGGATACCAACACTCTTTGGACACTTCCCCGACACGTGTCCGAC
ATTCTTCAAAACTTGTCATATTTTTTTATTTTTTTTTAAAAACCTGGACACTCTCTGGAC
ACTTGGAGGA
>TeaL_50420
TCTACAAATTCTCTCTCTCTCTCTCTTTCGCGCTTTTCTAACAGGAATGCTGCAATTATA
CAAATTCACATATTTTGGGTATACTAGTGTAACATGCTCGTGTGTAGTCTTTTATTTTTT
TGTTTTTCTGTTTCATTTTTAGGTTAGAGCTTCTTTTAATAAAAAAAAATACAATCGAAT
GATTATTTTGTAAAGATTAAAAAATAATAATTTTATTCCATTGCACTAAATTTATTAGCA
CTTTCGTCTTCTTGTCTTTCTTCTTTTTCTGCTCCTCTCTCTTTGGTCTTGAAAGTGTCT
AAGACGTGTCTGAGATGAAAAAAAAAGGGGCATGGTAAAATAAGTGTTGGACACGTGTCC
ACTACGTGTCAGACATGTGTTGGACACTGATACATGGTCTTTGGAGATGTGTCGGTGCTT
CCTAGGTTATATAAATATGTACTAGTTGTGGTTGTAGGTTGGGTGGGTGGTGTGGCTGCT
GTTGTTGTTGGGGTGGTGCAGTGTTGTGAAAAGCGCGCCTAGGCGCGAGGCGCAGCGCAT
GAAGTGCGCCTTAAGGGGTTCAAGGCGAGGCGCATTAGATGAAGCGCGCGCCTTAGATGC
GACTTTGGCAGGCCCCGAAAGGCACAAGGCTCGCGCCTAAGCGGGCTTTGTTTTTGTCGT
TTCTGCTGCTGATCTAATGGCTGTGATTTGTCTTCGAAAGGCTCAACCACATAAGATTAC
AACTCATTCAATGAGTTACTCAACCCAAATCAGTAATACAACTCAAAGCCCTAATCGATC
GAACAAATCTGTGTCGTCTCTCTTCCTCTGGGCTTCCTCTCTCGACTTCGACTTCGACTT
CGATTTCGATTCAGGTCAGCGTTGCTTTTTCTTCTTCTTCTCCTTTTCTCCTTAGCTGTT
TACTGCTAGGCCTGGGTGATTCGAATCGATTTGCCGACTTCTTCTTGATTTCGACGACGA
CCTCCTGTCGACTTCGTCTTCTCAACTTTGACGACTTGACCTCCCTTCGACATCGATCGC
TCTATCTCTCTCGCCTTCGCCTCTCGCGAGCTCGCGATCTCTCTCTCTCTCTCTCTCTTT
CTCTCTCTCG
>TeaL_50421
TTTTCATTCTTTGAAATCTGGTCACCTTTCCCCATGGCAAAAGTTTGCTTGTCATCCACA
AAATCTATCTTGGAACATACAGAATTTTGGTTGACGAATTTCTTCAAAGTTGGTGCCCCT
TGTGGTGTTTTTGATTCATCAATCACAGCCTCATTATCCTTCAAAATCTGGCCATCCTTC
ACCTTTGGAAAATTCTGAACATATTCACTGGCTTGCAACTTCAATTGTGTAGGGTTTTCA
TTCCTAAGAACAATATTCAGCTTTGGTGCATCTTGTTGTGGCTTTTTAGCATTTTTTTGT
GGCACTTTAGCCTTTTGTTTTGGAGTTTCTGTTGGTTTCTCTTGCTGGACAGTCTTTGCA
TTATGCGTAGGCTTCAAAACTGTAGATTTCTCCTTAAATTTTACAAAAAACTCAAATTGT
ATAGCCGTTTCAATAGCATCTTCGAGATCTTCCAAATATGCATGAGACATCTCTTTTTTA
ATTCCAAATCTCAATCCACTTTTGAAACGAGCAATAGTCATCCGTTCACTTTCGACAACT
CCAGACTTGATAAATAACTCCTTATATTTTCTTGCATAATCAATCACACGCATATTACCT
TGCTCAAGAGCATACAATTGATCAAGAAAATCATCTTGAAGATCCCTTAGACGAATTTTT
TTCTAAGAAGCGCTTTACCCTCTTCCCAAGTCAATCCACTTGTATAGGATCTCACACAAC
GTAAAAACATCATGGTGGAACCTTAAGCTTTGATACCAAACAGATGTAGGACAATTAGGG
AAGCAGCAAATCTGGACTTTTGGGGCTGATTTTAATTAGATTTTATGGCTGAAATAGTAA
TAAAAGTATAGGGGACGAGTAGTGTTTGTTTAGGGTAATTAATGGGTAAGAGTTTATGCC
CCGTTTGTTTTTAGAGATAGAATGGAGGGGATTTAATAGTGAGGGGATTGTTAGT
>TeaL_50422
CTCCTCGTCATCACTGTTAGGACCGCCTGTGGGAAGAAATTTGAGTTTCAGATTGATCGC
TATAAAAATGTTGGGTATCTCAAGCGACAAATTGCCAAGAAAGTGAATGGTTTTGTTGAT
CGTGAGGATGTAGTACTTTTTTGCAATGGCGAGAAGCTCGATGACCAGAGGCTAATTGAT
GATATTTGTAAGAATACAGATGCTGTGATTCATTTGGTAGTTCAGAAATCTCCAAAAGTT
GAGGCCAAGCCTGTGGAGAAAGATGTCGAACTCTCTGTCATATCTAGGAAGCCTTTGGTT
AGAGATTTCTTGTTGGAACCGGTTTTTGTTAATCCGAAGATCAAATTGTCTTCAATGTTA
TGGGAAATGATTAAGTCTACACTCCATGGATTGGAGAGAGGTAAACAACCTATCAGATCA
TCTGAGGGTACTGGAGGAGCTTATTTTATGCAAGATGCATTAGGAAAAAAGTATCTTTCG
GTTTTTAAGCCCTTAGACGAGGAACCAATGGCTGTGAATAACCCTCAAGGGTTGCCCTTA
TCATCGAACGGTGAAGGACTAAAGAGGGGAACAAGAGTTGGAGAAGGTGCATTTAGAGAA
GTTGCAGCATACATATTGGATCATCCTAAGAGTGGTCCGCGCTCATTGTTGAGTGGTGAG
GTTGGATTTGCTGGTGTGCCACCTACTGTTATGGTTCAGTGCTTGCACAAGGGATTTAAT
TATCCAGAAGGGTATGAATGTGCACCAAAGAACGCTAAGATTGGTTCATTGCAAATGTTT
ATGAAGAATTTTGGATGTTGTGAGGACATGGGTCCTAGGGATTTCCCTGTGGAGGAGGTC
CACAAGATTAGTGTGTTTGATATAAGAATGGTGAATACAGATAGGCACGCGGGAAATATT
CTGGTGAGCAAAGAGGGTGAAGAAGGGCGTATCGTGCTTATTCCAATTGATCATGGCTAT
TGCTTGCCTGAGAATTTTGAAGATTGCACATTCGATTGGCTCTATTGGCCACAAGCACAC
CAACCTTACTCCCCAGATACAGTTGAGTACATAAGATCACTGGATGCTGAACAAGATATT
GCACTTTTGAAGTTCTATGGATGGGACCTTTCAATTGAGTGTGCACGTACACTCCGTATC
TCCACCATGCTTTTGAAGAAAGGGGTAGAGAGAGGACTCACTCCCTTTGCCATTGGAAGC
ATCATGTGCAGAGAAACGTTAAACAAGGAATCGATTATTGAGAAGATTGTTCAAGAGGCT
CATGATTCCGTTCTCCCCGGCATGAGTGAAGCTGCATTTCTTGAAACCGTCTCCCAAATC
ATGGATTTCCAGCTCGGCAAGCTTGCGAAATAATACTAACTGGATCTATAGGTATATGTA
ATATTGTATGTTATCGATCGAATGACCAGTCCATTTGGATGGACTGAAGATTTTCACCTA
GTAATACTTTGATTGTCTTGAGACACTGAACAGAAATTTATATTATAAATAAAGAAAATA
TACCCTTATTCAAGTGTTACGTGTTTTCACATTTTTGGAGTGTCAAAGAAAAACAGGAGA
AGAGAGTTTGTGGGAAAACCAACCCAATTTTTGCAAATTGATATTTTGCTACTGAGTTTG
GGGAGATTAATGTCTCTTAATTTTTGTAGGGCGAAAGAAATCTTTGAATCGCTTACCTAC
CAAAAAAAGAAATCCTTCAAACTTTAGTTTTCCTTGCATGAAATTTTCACAGATAATATT
CTCCATCTAAACAAACAGAATGATGGTGTGCCTTCACTCTGCTTGGGAATAGAACTAGGT
CTCAAACAGGCCAAATTAACCCCTAAATCCGTTCCTAGCATATTAATATATTTTGTGCTG
AACTCTCGGAACTGGTTTAACAGTGCTTTTTATTTTATTGATATTTTAATTATAGAAAAG
GTCGTACCTGGTTCACAGGGCTCTTGCTTAAATAGGTAGATAGGTAGCCTGCTACTGTGC
ACAATGAGAAAGATATCAAACATGTAGATAAAAGGAATAGAAGAAAAGAGTAATTAGACA
AGTGCAAGCTTAATT
>TeaL_50423
GGAATTAACCATAATACTCTTCAACCACATTGTGAAAAGACACAACTGACTTACGTTGTC
AATAGCACATCTAGAGGGAAGTAAAACGGCGTCGTTTGGTTTTGTGTTATGCATCTACCT
CCTTAGAGCCCTGCATCACTACCGTGCAGGGTCTAGATCTCATACTCAGTCTGATTGGTG
TGAACTCGCTTCCCCCAAAAAACATCAAAAACAAAACAAAAATGGCGAGTCGACTCATTC
TCGTCTTCTCAATTTCATCTCTGCTTCTCTTCACCGCTCTCTCTTCCACCACCACCACCG
CCGACGACCTCGACGAAGACCTCAGCTTCCTCGAATCCGATGCTGACGATGACTCTTCCG
CCGCCGCCACTACTTCCGCCTTACCACCATTAGATCCACTCTCTGACCACTCTCTGACGA
AGACGATGACGACTTCGAGAACTACGACGACTTCGAAGTTCCCTCCTCAGGCTTCGATCA
CGAAGACGAAGCGTACTCGCAGCAACCTGAGATCGACGACAAGGACGTCGTCGTTTTGAA
GGAGAGCAACTTCAGCGACTTCGTAAAGAGCAATCGGTACGTGATGGTTGAGTTCTACGC
TCCGTGGTGTGGACACTGTCAGGCTCTGGCGCCGGAGTATGCTGCGGCGGCGACGGAGCT
GAAGGGCGGGGCGGTGGCGCTCGCGAAGGTGGATGCGACGGAGGAGAGTGAATTGGCGGA
GGAGTATGAGGTTCAGGGGTTTCCTACTGTCTATTTCTTTGTTGATGGTCAACATAAACC
CTACAATGGCCAAAGGA
>TeaL_50424
CTAATTAACCATCAAGCTCAACTTACAACCTCATAACATCAGAGATTATGCTATTCACTT
ATTACATCATGATTCACAGTCGAAGTCAAGTAATCCTAGCCGCAAAAGAATAAGCCAAAA
AAAAAAACAAAAAAGAGGAGAAAATTGAGCTCATTATGAACAAGTAACTATCGAGGAGTT
GGCTGTGCACTTGACTCATCAATTGACAAGCAATGATCACCTAAATCTAGGGAACCCCCC
ATAACCAAGGAAGAATGCATTGAATTTCTTGATATTTCGTCCGAGTTACCTTCTCTCACC
ACATCTGCGCCCTTTTCAATTGAAATTGCGTCTTGGATCTCTTTTAGAACTTCTGACATT
GACGGTCGAGTATTTCCATGGGGTTTGCACACAGATTGGATGTCATATTCATCGTGTAGT
GAGGGATCGATGATTCCTTGAATGTCCCCATTTTCAATGTGTAGTTTTGCCCATTGAACT
ATGTTGCGGCAATTAACACCAAAGCTTTCATTAGATATTGCTTCTTGACCAGATATCAGC
TCG
>TeaL_50425
TCCACGTGTCGTGTTCTGTATTTTTTGAAAATTAGGGTGTCGGCGTGTCCGTGTCGTGTG
GCGTGTTCGTGTCCATGTGTCCTAGGTGAAAATTTTCAGGAACCATCAACTCCAGCATCA
ACGGATCATCAAATTAACAATTAGAAATTAGTATTCCAAGAAATTGAAATGCCACAAACC
TGTAAACAACTTCACGGCTAATTACAACATAAAGAAATGAATGAAAATAAGCACAGTGAC
TATATGGAAAAATATCAAATCATAGTGTTGTACATTACATCAGTCTCTATATGTACTTGC
AAGAGAACCAGAAGAAGCACTTCCATTCAGATCAGGAGACAAGTCAAAAGAAATCTCAAA
CCAAATGTTTCCATGGAAACTATAGTTTTGACCCCAAAAACAAAAAAATCACATATTGAG
ATTTGGGTTACCATTCCTTACCCCATCCCATGACCTAGGAGAAAAAGGGACATGGAAAAA
ATGAATTCTCACGTAAGAAGTTCCACCAATCCCAAACATAATATCCAAAACACAACTTAG
ATTCTCTATCACCAGTCTCAGATTGAGAAACTCTTCTGTCAACAGTGTCTATGGAGCAGC
TCCAAGTACTTCAATATTCCACATCTCATGAATTTAAATTCATGCTGAAGATGTTCACCC
CTTTCTTGACTCACCACATATCTTGCAATGTTTGGCTTTTCAAAATCCGTTATAAACAAA
ATAATTATCTTCCAAGTAGCAGCTCAATAAAAATCATGGCAGTTCTTTCAGCAAATACTG
TACCCACTCACTCAGAATACATTCCAGCATCAGGAAAACATATTCCAAAAAGCCCAGAGT
TCCTAGCTCTGACCAAACTCATGTCCCAACTAGTGCATCAGATGCTGATGAAAGTGGCAC
TGAACATCGTAGTCAGACAATTTGGAACTTTAGACCAACTATTTGCAAAACGATCAAGGC
TACCCTATTATGACAAGTTTTTGTCTGAAATAATCTAGATTTTAATAGCAACTTGAAGTT
ATGAGGAGACATGGAAACACCAGGGTATATGCTCGATTGTATTCTCTCAGTTGCACTATT
ATATTTCAAAAGATGACAATCACCATGAGGAAGAACGAGCAAGTGATTTGTATATTATGA
CAAATTTTTTGATTCCTTAAATAATCAGACATTTTTAAAGGTCACCAACTGAAACTATTC
TGTCAAGAGTACCAAACCCAATTATATCATGCATAAAATATATATTATTACCCGTGGGTA
ACAATTCTTGGGTATCACTTGTCATAATCACTACTTGCCGAGAAAAATAAAATCTACTTG
TTCATCTGTTTGGGTTTTCCCTTTAAATTTTATTTATTCCTTTTCTTCTCCCCATCATTA
CAACTTGTTTTAACTTTTTTGCAATCCACAATTTATGATTCATAATCTATTTAAACTTCA
AATATAAACAGTGCAATAATCCTGCAAAACAGTCAATTGATCCCAGACTACATAAGCTCA
TAAAGACTACCAAATAAGGTATCAATTCAGCATCAAATAGTGAATCACAATTGATGAAAC
CTTTTTAGCAACTGAAATTTACTTGGGAGGACGAAAGTTGCAATCAAGAAAAGAACTAGA
TCATACCATAGAGATGGTTATATACTACTT
>TeaL_50426
AGGAAACAAGGCAGAGTTGTCTCTGTAACAGTCCCATTGTTTTTCCCTTTGATGAACTAA
TGGGTAATCAAGGCTCTAATTTATGTACACATTTTTCCACTGGTCTATTGTTGTAGTAGA
CTTTGAAAATGGAAGTCTTTTTGCTCAAATGTACAATAGAATAAGTTAAAAAAAGAGCAT
ATGTAATAATAAGAAGCGTTTTGCCATTGTGGCTTCAGTACATACATAGCTTACACATGG
TTCCTGGTTCAATTCTTCTCAATAGCAATTTGAATTTTTTTGAAAGCAGTTTTTGTGTAG
AATGTTAAGAGTTTCCATTTCTATCAGTCATAAAATTAAAAACAGAAAAACCAGATAATA
ACAGTTTGATTCTCTAAACAAGCAGGTTTTGGGTTATTTCTTAGCGCAAGAGCCTGTTCT
AGAGTTAGGAGGTCAGTCCTTTGTTATATGTTTCTTTTTTCCTATTCGTCTTCTTTTTTT
TTTTTTTGTTTTTATTAAGCTGTTTTGGGAAGTCTATTGCTCCTGTTTACTGAAGACAGT
TTTCCTTCTCTTCCATTCCAACACTAGCTTTGGGGAAGTGCTCTGCAAATTGTTGCTTTT
AATTGCAATATTCTACTCGACTGGACTTAACTCCGCTAGATTCTGATGCTTTCTAGGAAT
AAATGCTAATGGTTAAAGCAGCTAGTACAAGACATGAATGTTCTATTGCAAATAGGGCAT
TTTGTATTTTGTTATATGTGAACTTTGGTTGAAGTGTTTTTCTTCATTGTGCTAGGGATA
TTTGTTGGATTAAAGGTTTGTACAAGCCCGTACCCAAGTGCAGATGGATTTGCTCTAGTC
TGGCTCGAATCCAACCTTTATTAATTCCCTTATCCAAGCCTGAACATTGAGTTTATTTCA
AAATTTTAACTCTAGCTCAGGTTGCTTTTTATTGTGTTGCGTATTGAGTTGTCTTTAACC
AATTCATTGCACTTTTTAAAAATAAAAAGGGTGAAAAAAAAATTCTCAAAAACTACAAAC
ACGGAACATGTAAGAAAATTTGTTTGAGTTGTGCATGAATAAACTTGAACAACTCTCAAC
ATAATTTGAGTTAAGTTAGACAATCTATCAATTTGATCCATCCTGCCCGAATTGCACACT
AAATCTGGCACATAGTGGAGTCTCCAGTCAAGTCAATGACTCTTAATCATATAAAACTAC
TAGGAGAAAGTGCTATGTGAGACTGGAAATTTTGGATTGACCAAGTCAACACATTATTTT
CTGCAAAAGAATCATGTGCCTGTGGAAAGAAATCCGCACCCAGAGTTTGAAATTAAGCTA
AAGTGTCCTTGGTTTTAATTTATTTTTTTAAATAAATATCATAAATTAAGATTAAGTTTG
GCAAGTTGAAAAAAA
>TeaL_50427
GAGTGGTGGTCACCATTGGCCCTTTGCACTTCGAGGAAGACAGAGAAGCTTGAGAAGAGT
GTTTGGATTCGAGTGGTGGGTTTGCCTATCCATCTTCGTGGTGAAGAGGTGCATCGCGCC
ATTGGCGATTGATGTGGTGGTTTTGTGGAGGCGGATGAATCGACAGCGGACCTAGGCTCT
CTCCGGCTGTGTATGAGATGCTGGGAACATACATTGGTGCGAGTTTCCCTCCGATGGGGG
CTGTGGTGGTTCTCGTTGCCAGTTTGGGTGGAGACAGAATCGACAGTAGAGAGGGTATCA
CTGTCGGCAGTGAAGGATGGTGAAATTGGACCATATAAGGAAATGAGATATTTTCTGCAC
TCAGATCGGAATTTGACGCGGATTTTGGGGGTAGAGGATTACTTGCAGAGATTCAAGAAG
GTAGGAGGGCCCATGGGCAATCGGGCCAAACCCAGCCATCAACAGGGAA
>TeaL_50428
AGACACACTACATCCACCTTGGCTCCACGCAACACAGCCTTCACTGCCACCCTTTTATCC
TTATCATGCAAACTCCGCACATTCCAAGATAAAATTTTTAGCTTCATTCCAACAACAGTG
GTCCCCCACGCTCTCTTCTAGCTCCCTATCTGACAGTTTGTCTCCCATGATCATAATTAA
CAGTTCACTCCAATTTCTTAAGCTCCCGGTGCATTTTGCCAGGGGAAACAAACGGTGTAC
CCACGCCTGAACTAGGAGCTCCATGCCGCCAAGATGCTTCTACTGCTGCAAATAATCACA
TAGCCTCCTCTTCATGGCCCACGAACGACACACCCAGACAACGGCTGACTTCCCCAATAC
GCTCCAACACCCAATTCGACACGGCCTCAGGAGATGGAACCTCCGGACCGTCCAACCCAC
CGCTGTTCTGGAACATATTTTGATGTTGTCCCAGCAAATCGTTTGACCCACCTCCCTCCA
TAGCAAGAGGTTGAAGTACCAAAGCCAGCCCATCAGTATTGGGAAGCTCACTCTGTTCAA
CACCATCTGCCCGAGAAACACCCTCAAGCAGCGCCATAGTTGGATCGACCTCACCATCTT
CAGCTTCCGAGCTCGCCGCCTGAGAACTAAATCCATCCTCTTCCGCCAGTCGTTGCGACC
CAAGATCGTCACCTACGGATTCGCGATGAACCACCAACTCCTTACTCGTCGTCAACAATC
GTCTCCACCCGACCCGGCTCTCCTGGACTCGTCGCTGCCATATCAACACATCCATTTATC
GAAACAGCCTGGCCCACTCCAGCAATAAGGGTAGTAACTTGGGGTAAACCAATTCGACCC
AAAACTGGCTCTCTTGGGCTTAAATGACCAATAGAGGAACTCGTCCCATTAGTCTCACAG
GCCCACCCCTGAACTTTTTTTATTCCTTGCACAGCCTAATTTTTACGGCCCACAGATGGA
CGTACAACGAATTGGGCCTTAACCAAGCCCAACTGACCCCTTTGAGGCCCCCGTGATTGA
CCCTCACCATGACCCACAATATTCAAATGACCACGCTCCACCACGCTCCACCCTAAATCT
ATTCAGATACTCCTCCCTCCCCCAAATCCCTGGAACTTCGCGACCTAACTACGACAAATC
AGCCCTTACCTTACCCGACCCAAATCCCCCGATACTTTCGGCCGCCGACCGCCCACATCC
CCCAACAAACGGAAACACGCGACGGAATGTGTTCCGATCGCCGCGCCCGCAGTCGAATAC
CACCTAGATCCACTGAGGATTCATCCGCCTCCACAAAACCACCACACCGATCACCAATAG
CACGATACACATCTTCCCCACGGAGATGAACAGGAAGCCCCACCACCCGAATCCAAACGT
TTTCCTCCGGCGATGACAACTTCCCCGAAATACTCATAGCCAATGGTGACCACCATTCCA
ACAAAAGATCACGGCCACCCACTGACCACCGTCGACACACTGTCGCCTCCGCCTCACTTC
TATTGGGAAAGACAAACAAAAAAGCCTTCTCCCCCAGCGGTCTAACCTCCACCGGCCCCA
CATGACGCCACCACCGACCTACCCAGTCCGATATAGCCGCAAAGCTCATGCCCTTACCAC
TTCGCCCCCCCACCATACCCACCAAAGC
>TeaL_50429
AAAGAAAGGAGAATAGATGGCCAATGACGGACAGAAAAAGAAGGTTGGGGACGACCCCCT
ACTGGGAGTGGGAAACCTGTAGACCTTGATGTCGAAGGAGACAACTACAACGAAGAGACT
CGTGATAAGAATCACGGAGGAAAGGACGTCGGCCAGGAAGGCGACGTACCAAAGAAAACG
GACCAAAGCGGGTATTACAACGAGGACGACCTTCAGGTATGGAAGGATAGATGCCTACGG
AGGGACGATGAGGTAAAGGGAATGGCGAACAAATTGGCGGACCTACAAACAGTCGTCAAT
TTCATGATGTAGAACAACGTCATGCAGCCACTGTTCCCCTTACAAGATACATCGATTCCA
GCGGCCAAGAAAGATGCCCGACAAGATGAGCAGAAAACAGTCCCTACAGTTCCCCAACAC
ACCAGGAGCGAAGAACACTCTCGTTGGCCTTCAAGGGAGGTCAGGCGAGGAGAGTCGAGA
ATGGAAGAATCTCGAAGTACACATCGCACCAAGGAAGCAAACCCCAAAGAACATTGGCAT
GTTCAAAGGCAAGAGTTGTGCTTCGACGCAACTAATAGAGAAAGGTTGAAGAGGGCTCAC
AACGAAGCTAAGAGTAGTGGCACCTAAAAAGCTGAAGTCAGGATATAGCCGACCTTCTGG
TCGGACCAAGGAGGACCTAAGGGACTACCCACAGAGGAGGCAACAAAATGCCGAGGTAAC
CTCCCCGGTCAAGTCGAGAACGCCATTCTCGGTAGAATTGGACAAATTCGAAGTCCCGAA
CAGATTTAGCATGCCAAGATTCCAGATCTACGACGGGAAGTCAGACCCCAACTTTCACGT
TGGTTTGTACCTAAACTCGATGGCATTATACACCGGGAACGAGCTGTTGCTTTGCAGGGT
GTTCCCCTCATCCTTCAGAGAAATTGCATTAGACTGGTTTCACAAGTTGCTAAAAAGAAC
TATGAAAACCTCGGAAGGCCTGGCCGAGATGTTTGTGGCCAGATTTGTGACAAACAAACT
ATAGCCGTTAAGGGTAGACGCCCTGATGACTCTAAAAATTGGTAAGGACGAAAGCCTAAG
AGCCTATGCCAAAAGGTATTATGAGGTATTCAACTGAATACTCGAGTGCAACCAAGAGGT
GGCGGTCGTGTCTTTCAAGAATGGCTTAAAAGACGATTGTCCACTACGAAAGTCATTGGC
AAAAACATTGCCAAAAACATTGCCAAAAAGCATGGAAGAGCTCATGGCCAGAATTGAGAA
ATATGCCAGAGCCGAGGAAGACACGCCAGGGACTAAGGAGACAAAGCAAGAGAAAGGTAA
CGGCTCGCCGAAGCGAGGCCGAGGTAACAACGGATCCAACAAGCAAGAGATAGGACTGAG
GGCTGCACAGGCAGTCACAACTGTGTTCCGAATCCCAATTCACAAAGTCCTGGATAAAAT
CCGAACCCAGCCCTATTTCAGAGCACCAGCAAGGGTGCCAGGAGAATTTATGGGAAGAAG
CCTTGGTAAGCATTGTGCTTACCATAACGAAGATGGGCA
>TeaL_50430
GTTGGTTTTCTATTTGGCTATATAAAACCCAAGTATGTATTCAAAAAATAGCAAAACTTA
AGCCCTCTGATTTTAGCAACTAATATAACCTTAAGTCAAAATGGTTTTTCAAGAAATGGA
TAAAACACCAAGTTTACACACAACTAGAGAACTATATTCAACTGTTTGGTCCAGTCCGAT
GAATGCATATTGCAAAATTGATCAATTTCGTGCTCCAAGTTAAAGGTGTGTCAAGCCAAA
GGGGAAAACCAAACGAAGAAGTAGGTAAATACAGAGTCTTATATGACATTTAGCCAAAAA
ACCACTTCCCACCCCAACGGCTCTGATATGTAACTCCATCGCTCGAAGCCCTCTCCCCAC
CCCCACCTTCAACACCCATCATTTCATTGCATTTCATTTTATGTCGTTACATATCTATTT
CAGTTTGTTTTGAAGATTGATTGTTACATTCGACCTTTTTTTTTTTTAAATATATTTATT
ACATTGTTACAGTGATGCTTAGTTTGTTGTTATGCTTTTGAAATGGATTGAGCAGGCTAT
CATTGTATCTTGAATCATTGTTGATTATGAATGAATAATGGAAATGGGTTGTTTTTCTTT
GTTGTTTTCTCATCTCAGGAAATCAGACATTTTTGGGATATGGGATGGGATTTAAGTTTT
TTAACATATGTTTTATGTGTTGTTGGAAATTGTTGTTTAGCGGATAGAGCTCTCAACTTT
GCTAAATAGGAATTGTTGTTTATAGGCTTGGATAGTCAAATTTGTTGATTTTTGGATTTT
TCCTATCATTACATTTTTTTTTTTTTCACTATGTGTTAATCTTCTATAATAAAGTGCAAA
GATTCCTTACACTTCTCATATTTGGTTGATTAAAAGAATAATGAAAAATTCATTACAATG
GGAATCATCATTTATCTCATTCCAGTGAACCAAATAAAGTATCAATGAGATTGAAGTGTT
TCAAATATGATTAGTGTTCTGATAAATGATTTG
>TeaL_50431
TTTTTGTGTGATTTTAACAACTAGAAAATTAAAAAGAGAAAATAGCCTTAAATACAATAT
TATAAAAAATAAAAGCACAACTGTCATAACGCTACTGTAGTGGCAATGTAACGACCATTA
TGGCATTTACATAACTGTGGCGGCCGTTACAGTGGTGAATTTTTATCACACTGCTGCAAC
AGCCGTAATGGATGGTGGTAACCACCACAACGGTTACGTAATGGTTGTGTTTAAAAGCCA
TGCCTTGAACTGTTTTCATCTTAAGTCCCAATTCGTTTCAAGTGATAAGGAATAATTAAT
TCTCAATTAATTACTATAAAAATTATATTTTCTCACAAAAAAAAAGGGATCTCTATAGGG
TTGCAGGTAAGTGGTGGCTGATTGGTTAGGGTTAGGTTAGGGTTTGAATGTCGAAGATGA
TGGTATTATGGGGCTTATGTGATATGAATTGAGCAAAAAAAATCAAGTGTCAAAATTGTG
TGTGAACTAAGTAATGGTGTACTAGAAAAATTGGGGTTTGGTACAAAGCCATCTTTTAGG
GTGGTGTTGTGGGCTAGTTCGTTCCTTGCCACCTAATTTTAACCTTGAGCCTTCTTCTCT
TGATAGGCCACATGTATTCCCTTTTGAATGTGGCGAAATCTTTTTGGTGGGTTTCTTTAT
GTGTTAAAGGCATGACCAATTTGATATGGCTGCTGGTATTAATTAAAATGCCTTATAATT
TATCCAAAAACAAAATTCTAAATTAAAATGCTCGAGAAGCTTTAATTTAGCGGATGGGTG
TGGAGAATGATTATATGATGTAAGATAGTTTTCTAATATAAATTGGGAGATGAAGTAACA
AATGATGTGGAAGACTATTCGTTTTGACTTTTATTGAGTTTATTATTCTTACACTAGTTA
GTGAACTATTGAGAACTGCTATTTGGAAAAAGGGTAGAGTTGGTGGAGCCATTTGTAGAT
TCAGTTTTGGTAGAGCCATCTGTACATTGTTTATTGATAGAAGAATATAGTTGTAAAGGG
TTATATTTAGCATATGCTTGTGTGTACATCGGTCGCGTCTCTTGTGCCCCATAATAGATT
AATTTTACTTATCAAAATATTAGAATGGAACTACGAAGGTGATCTATTCATTTAGATTGA
ATGGTTTTCACTGAAATTGTGAATCTATGTGCTTGCTTGTAATCTGGGCTTGGTAGTGTC
TGATTGAAGTCATGCTTTATCTTTGTTTATTTGTAAAAGATGATAATTCTCACATAATTA
TTGTATTCCACTTTGATGCGGAAACATAACAATGGAGTTATTTGTCTTTATAACATATTG
GCATCAAAGGAAAGAAAATGTTTTTTGTGGAAATAGGCATAGACCCGTACTTTTGGGGCA
TCTTTCTGGTTTTGAAAGTCTTGACTCTAGAGCCTAGATTGTCAATTGATGAACATGACC
ACATTTTATCATTGAGCTGGAATTGTATCTTCTATGTAGTTCTTTCTGTTGGCTATTAAA
ATTGTATTATTTTGAAATTATGTTCATCTACTCTCCTCCCCCCAAAAAGTAAATTAACAA
CTAAAGAACAAAAAACAAAGAAAGAAAGAGTTGTTTAACTGTGGTTAATAGAGCTAGGTT
TTTCAATTGAGCTTCTTGTGTTCAATTCTTTT
>TeaL_50432
GAAGAAAATAGAGCAACTATCGTGTTACCGGAGCCTCTTTAGGAATAAATTTCGCATTAA
CTCAAAAAATGGTTTAAACAACCAAATATACGAACTGAATCACCACCCGGCAAAGAACGC
GTTTTCACCCGGACACACCTCAATCAGTGTCCGGAGCCCATCTCAATTTAAGCTCAAAAT
TAGTCAAAAGTCATGATTGCACAAACCATTTTACCAACAGTGTGTTAGCTATTTTTGTAG
GAATTATTCAACGAATAGGATGACCGGGGGGGACATTTAATAGGACATCCGGCCGATTAT
CAGGTGGATCCCATCCTCAACGATCATACACAGTAAAATGGTGAAAGGTGTCCAAATCCT
CAGTTTGGTGAAACCTTTACTATTTTCTCAATTTGATACAGATTTAGTGAAATCATTGGA
GCACAAAAAGATATACTTTTTCATCAAATTTGAATTTGATAATAAATCTGTTGAAACATT
GGAGATAACCTAAC
>TeaL_50433
CCACATATCCATCTATAAAATCATATTAAGAAAAATTAAAGAAATCCCTACCTCAAATTG
AAGAGGGAGAAGGAAAAGCCAAAAATCCGAAAGTGCCAAAACGATGATTGGTTTGGTGAA
ATCGAAGCTCTCAATGTGTTCTACACTTTATGCTAAAGAACCAAGGTAAGATGAAGATCC
CAAGTGGGGTGGATCAAAGGTTTTGTAGAGTTTGGTATTGATTCAGAGAGAGAGAGAAAG
AGAGAGAGAGAGAGAGATATAGAGAATTTCGTAAGAAGAGAGAAGAAAGAGAGAGGGAAG
GAATACTAAAATCAGATTTTAGTCAAAGCGATCAATTGCACTTGTAAGAGCAATTGATCT
CTCCAAATGAGATCAATCGACTATCGATCAGAGTGTTCTGCTGAAAACACATCCAACATA
AATAATCAGAGCGATTGATCGCATTATCAGTGCTGGTCGATCTTCCCAGTGTGATTGATC
CCCTTTCGATTGCAACGTTGCTTTTTACACTAGACGAAATTCAACTATGGCGATCATCGC
TCCTAAGTGCAGTCAATTGCTCTGCTACCATCAACACCAAACTCTTCTGCACCAATCCAC
ACATGTGGCCACACCTACCTAAGTCTGAGTCCTATAGAGGGGCTTCTACACTTCTATTTT
TCGTCCTTACGCCTGAAACTCGAATATTAAAGAAGTTATATGCTAAATAGGAATTTACAC
TCACTCAATCACAATCTTCAAAAGCGCAACCTGTTGTACCAAGGATCCGAAAACGTATCG
GGACATCCATATAACTGGGTTTGAGTCGGGTTTTAGACTCGGGACACTACAACATCATTT
ACCATTTTACGCCAGTTAACCCCAATTTAATTTCTTATATGATAAATTCAAGAATTTCAC
CCAACTTACTTTTAATGGACTAATTTACCCCAAGTGGTCAAAATCACCTTTTAGTCTCTA
AATTCATTAAATAATCCAACAAAT
>TeaL_50434
AGCAAATCAAAGCAAATTGCAATGAATCATACGATTCAATCGATTTAAAATTCAACATGA
ATAAAAATTGTTGTAGTTGAAACTTGTATCAATCGTAAGATTATAACAACCATGCACAAA
ACTAGGAATTAATATTTCTCAAGATAGAATGCTTAGGTTGGTTGGGTTAATGGGATGTCC
TATTGATTCTTAGCCCTTAAGATCTTCCTTTGGAGGGTAACAATCCAAGGGCGGTTAATT
TTTGGGACCCAATGTCAGGAAAGATTGAGAAGAGGTTAGATAAGTGAAAAAGAGACTAAA
TATCAAAAGGGAGAAGGCTTACTTTGGATTAATTGGTTTTGTCTAGTGTAACTATTTTTT
ATTTCTATTTATTTAGAATTCCAATGAGAGTAACAAACAAAATTGAGAAAATAATGAGAG
TTTTTTTTGTGGGAAGGAAGTAGAGAAGGGAGAAAGGACATTTGATTAGTTGGGATGTAG
TATCTCTTCCTAAGAATAAAAGTAGGGCTTGCTTTTGGCATATATTTTAGAAATAACATT
ATATTGCTTAGTAAGTGGTTATGGAGGTTTCTTGGTGAGCTCAATTCTTTATGACACTAA
TTAAAAGTAAGCATGGGATTCAACATAAGGGTTGAGATTTTCATTTGGATAATTGGGAGA
ATTCAAGATTTCCATGTAAATTCATTTCTCAAGGCAAATTTCAATTCTCTCAGTTTATTC
ATTTTGTTGTGGCTAATGGAGAAAACATTCATTTTGGGGAGGATGTATACTCAGCTGAGA
TTCCATTTGCTCATTTTTTTTCTCATTTGTATTGTTTATCTCATTTCCATAAAGTTTTCA
TTGCATCAATGGTTTCCTCTTATTCAATTTCTTGAAAAACCTTTACATTCGTATCCTTGA
TAACGTTTCATTGAGACAATAGGGTAAAGATAAAAGAATGTGGAGTATTCACTCTTCTAG
AGCATTTTCTTGCAAATTCTACTTTGAAAACATTATTGATAATCCAAGTGTACCAATCTT
TGATCCTTGTAAGAAGATTGGGAATGCAAATGAGCCACTCAAAGAATCTAATTGATTCAG
GAAATGAGACCTAATTGATTTTGGCATCTATAGTGGTGTGTCATGTGTAGGAATGATGAT
GACAGTAATGATTATTTATTTTTGCATTGTTCCACAACTTCACCATTATGGAGGAGATTG
TTTGGGTTAGCGGAGGTCGATTGGGGTACCTTCTTCAAGTGTTCAGATGCTATTGGTTGA
TTTTAGTAGGTTTGGAATAATAGAACAGCACCAAGTTTTGTTGGTAATATGGTTGGAAAG
AATTGACAATTTTCCTAGTTCAAAGACAAAGGGTCTATATGATAAATTTTGTTACTTGTC
TCCTTTTTTTGGAGTTGGTGCCACTTTCTTTTAATAGAGTACCCTTGTTCTTAATTATTA
GATATTGTAAGGCTATGTATGAGATGTAATTTTCATTATTTTTCTTTATTTTTAGACGAC
TTCTGGTGCTCCTTGGTACTTTTCTTATTTCTTTTTAATAAAACTTCTTTGTTGCTAATA
AAAAAAATGTTAAGGCACATGAAGAACCCAACAAAAGTTTAAATCAATCCAATTAGAGGT
GCAAATTGGGTTGGTTGAACTAAAGCAACCAGAAACACTCTCAATCCTAGATAGCATTTT
GTTTTTCTTCAGTTCAGGCTTTGGCTGGATTTTTCTAACCCAAATTGAATTTGATCCACA
CCTAGAATAAGGAGTTTGGCAATCTGAACAACCCAAGTCTGATTTGTATATTATATACTT
ATGTATTAGAGAGAGAGAGAGGCCCACAAACATTTATGTTGCACACTCAAATGTCCAAGA
ATATTCAAGTCATCCCACTCTTCAAATCTTTCATTCAAAATCCTCTTTCTCAAGCATCCA
CCAGCACCCCCATCCTAGGGTTTCGGTGACCCCTGCTATTCCCAACAAGGTCAGCACGCG
TGCATTTATCTATTCAGTTCATTTATTCAAATTGGGCTTCACTCACAATGCCTAG
>TeaL_50435
ATGGAAGCTCCCCCAATGCGGTAAGCTTAAAAATTAAAATAAAGAAAATTGTTATTGATT
TGTTTGATTGCATTTCAAAAAGTCATTATATGCAAAAATTCGGAATTTGAGAACCTAGAG
AAAAAGACAATATGGAGTTCTTGTGTAGAATATGTACTGGATCGCGTTCAAGGGACAACG
AGGCTGTTTATTGCAGGTTATGGAGTTACTTATAGTTTTTTGTTTTTCGGGAAATCTGTG
TCTGAGTCTTTGGGGCAGCTTCTGCTTGTAGTTGTAGTTTATGAGATAGAAATAGTTTAA
AAGAAGCTAAAAAAGGCTGACTCTTGGGAAGCTATGAAGATGTGCTTTTAGTTTTTGTTT
TGTGATTATCAGCTTTTAGCTTGTTAGAACTTGCACCAAATAGACCCACTAACTTTTGGC
AAATCTTATAAAATGTCACTTATATATCAAATAAAAACTGGTGTACCAATGCACGAGATA
TGGAAAGGCAATATGTAGGTAGCCTTACCCATTTATGTGCCTATTTACTTAATTTGAGTG
AGACTCGTAATTGATAAATGAGATAAAATTTACTTTTCAATGTTTCATTTTCTTTAGTTG
ATTCCCTTCAACATTTTAGAACTCTTCTTGGGAATTTGTCTTAATACACTAGCATTTTCT
GTCAGCATGTCCATCATCGGAGTCCTCAGGTTTATTGAGAAGCTCTGGCCATTCATGGAA
GCTCAAAACAATGGAAACATCGAAAATCCCCAGTTAATGCATGCGTGGAATCCAAAGCTC
CATAAAGGCTGGAAGCCTTGTGTCAATTATAGCATTTCTCAATCAGGTTTGAGATTGCCG
TAGACAAATTTTCTTATAATTGATTAGCGACAAGAGGATTTAAGACAACATGCCTAGATC
AGGCTCTACTGTGTTAATCTAAGCATATTACAGT
>TeaL_50436
TTGAATGTTGGCAAGGAAAACAACTGTGTTGGGATTCTTCCAGTTACCATATTGGATGAA
AGATCCCTGTCAACAAAAATAATTCATTTTTTTTTATCAGTAATTAAAGGAATTTTATTA
ATGAATAAAAAGGAAAAAAAAACCAGAGCTCCTATATACATCATAAGTAAATAATTCATG
AGCAACACAATCATAAGTAAGAAGGGCAGTGGTCAGGACCTTCAGGTGGGAAAGATGATA
AATACAACCAACACTAATGACAATGTGAAAGTTGAATAGTGATTGCTTACAGTTCTGTTA
AGCCTATAATATTTGCAAGTGACTCGGGAACAGATCCACTTAAGTGGTTACTGCTTAGCA
CCCTGATGAATTGATGAGGTTATAGCTCCACGACAACCGTAAAATACAAATACAAAGAGT
TACATATTATTTAGATCTCATGCAGACCACCCTTCAACTCCCTCCGCTCACCCCTCAAAA
AGGACAGGAGAAAGTAGGCTTACAGATTCTTTAGGCTGGAGAGTTCGCCCCAAGAAGTTG
GTATGGAACCATTAAAATTATTGTGTGAAAGATTCAGGTATTGTAGGTGCTCCATACTGC
CAAGATAATCAGGTAACGCACCTGATAGATTGTTATCCTGTAAT
>TeaL_50437
TATCCAAATCGATTCTAACCCAGTATTGGAAATCGGAGTTTGAACATAATCTGATTTTCT
CTTCTGAAAATTAGCAGCATAGGTTCGATCGAGCAGGACGTTTGGGGATTGGTTTGGGTT
GAAATTTGCCCAGTAAAGCACAGATTGAATCCAACTCATTTCCATCAGGAAGGTCTCCGT
TCATCACTGTCATGAGTTGATTTGAATTACCCAGAAACAATGAAATGAATGTTGCTCGAA
TCGTTTTCACACCCTTTTGTGTTCTACTACTAATTGGCAGAATCAGAAGCCTCATAAACA
ACCCATTATCGATCTTATCTGCAACGAATTGCCATCAATGAACAAAGCTCTGTTGCGTTC
TGATCAAATCCTTTCTCAACCCGAAAAACCGTCAGAGTTTCCGGCACCGGAACAAGCCTA
AATAGTAGTGACGATGAGAAGGGGTTCGGGGATGGAGGAGGTGTTGAAGCGGCGGTTGCG
GATGTAGGATCGGAGGACGGTTGGGTAGGATGGGTTGCGGATGTCAAGGTTTGACAGTAG
GAGGTTGAATCTATGGATGCCCATGGTGGTGAACTTTTCTCCATTGCTTGCTTTCTTGCT
TGTTTTGTTTTGTTTTATTTATTTATTTTTCC
>TeaL_50438
ATATGTAATTTGCCCTATTAAAAACAATGAAGAAAAAAGTGTAATTGAGTCAAGGTCATT
ACATGTGAAGGATACAATATTTTTCACAAGGAACGTGTCTTGTTTTATATATTTGTAAAA
AATACAAAAAGTGTAAACTGTGCATGGATTAAGAAAACGAAAGTGCATAAGTGTTTTTAT
GATTAGAGGATCGATGACTTCCTTTCAATCTTCCATGGATGATCAACTCTCTTCCTGTTA
GATTTGTCCAGTTATCTATCATGTCGCCTCTAATCCAAATTCTCCAGTAATATCTTCTTC
TTGATTCTTGTTTTTATTTGAGTATGAAACCAACCAATAATTATCGAGCAATTGTCACTT
GTTTGCTGCAGCATGACATAATAAGCCACGCAAG
>TeaL_50439
CCCCCGGCTTATTGAGCTCTTACTGTGAGTATTTAATTTTATATCATATGCTTGTTAGTT
TCATTTGTTTGTGAGTTGCCTTTGTCTTCTCTTTCATTTGTTATTTGCCCTAACATTGAA
GTTTTTGGAATTTCAGTCACCCATCTCCCTCAGTGCTAATTCCTGCTCTTCGTACAGTTG
GTAACATTGTCACTGGAGATGACATGCAAACTCAGGTACTAGGCAATTGGAAACATGTTT
TCTTGTGTTTTCTTATATATACGCATATTTTACATGCTTTCTCTTTCTCTTTATGTTTAT
TTTACAAATGGGATTTTTGAAATGGGTTTTTCATTCTTGGTTTGAATGAAGTCATGTGGA
TCAGTCAATTGGATGGTTACCATGTGATGCTTTGTTTTCATTAGAGTAATGGGTAATTTA
TAGATTTAGGGGGGTAGAATAATTTAGTGCACTTCAGGGATGGGAAATGGCTAGAGCTAG
GATTTAAGGTGATACATGTTGCTGAAATTTCATAAAATTTATTGTTGGTATTTATGAACC
CAATTTTATATGGATGGTTGATGTTCAGAAAAAAGGCTTGCCGGGTTGAGATCGGTGAAT
TTGGTGATTTGGAATTGTTTATTTATTTTTTAAATACAACCTTCACAATATCTTTACAAA
TTCAATGAGCCCTAATATTTGACTCCGTTCAATTTGGATGATGACACCAAACAGTTTCAA
ACTCGCACCTCACCTGCACACATACATGTATATATTGTCAAATTGTCAGTTCTTGTAGAA
TGAAACATCAAATGCTTTGTCCCCATAGGCAAAGCCTTATTCATATCAATTACAATAGAT
CTACCATGGCAAAAGCTGCAAAATGTTTTGGATGGCAAATGGATTCCCAGTAAATTATAG
TTTGACTGTGGCAAGTGAGATTTTGTAAATCTTTTTCCTTGATATTGGTTGATAATTATA
ATATTGATGAGGACTCTGATAATTAATTGTATGGACGGTCTAATATAGTTAATTGTAACC
ATGTCTTTTATTTTTAGTGATAGGAAGTTTGAGAATGCTTCATCAATTTAATTTCATTGT
TGTAGCCTATGTTTTTCCTGATATGCTTATTGCTTACATTACATTCACTATTTCTTG
>TeaL_50440
AAAAACAAAAACAAAAACAAAGTGAATACACATGCAACGCGGGAAGTCATAAATCAAAAG
AGATGATGAAATTTTTTGTTTTGAACAAATACATGAACTTAAGAGAGTTTTGCAAAACAC
AAAATTCCAAGTTCCAAAAACAAAATCTCACTGAAAGAAAAACCAGACTAAGAACCTGAA
AAGTTACAGAGTTTCCACAATGTTTTCCTTTTGACAGATACATTCAAGAAAAACCAACTC
TGCACATTCAGTACCCTTCTCATCAAAAATCCCTACACCTTTGTACAAACCCCATCTATT
ACATCAGTCGTCCCTGATATATCATTTCTCACTATAGTAAAATGGATGATTGGATATAAT
ATCATTTACAGGTCATCAGCATGGAGTTGATGACGTGCATGACAAGTCGGATACTGGAAA
TCTCAGTACCGGAAGTTGTAGGAAGGCTTCGATGATGGTTTAATATCTGATACACTTGCT
CAAAGATGGGTCGCACGTGCACTG
>TeaL_50441
GTGTCACTGTCTACTTGGTCATCGTCATCATCAGACATTGTTGCCCCTGTGCCTTCTCCA
GGAGAAACACCTGTTCATATACCATGTTAAGCAGAATTTGCTTTAGTATTTCAAGATTAA
ACAGCATGGAGTTCAACATGGTAAAGTACAATTCCATTTTATAATTTTTCATTATGCTTT
TGATTCTTGAATCTTGCTACTTAACCATAAGAATAGGTTTATCTGCAGAAGAAACAAAGC
AATAGGTGTTCCTTTGACAATTTTTTTTTTAGATATTGTATATTTATCTCAATAAGGACA
AGTGATCTACATTTGGTCAGACCAAAAAAAAAAAATCAAACGTAACCAATTCCGTGTTAT
AAAAATGTATACACATGTATCATGGTTCTCAAGGGTCATCACAGCCACACTAGTATTCAG
TTACAGGTGCTTCTTGTGAAATGTCATAAACCGTCATACGGAAAGGCTTAAGAATCAGAT
AGATACCATGCAGAGTACATTTTTTTAAAGCAATCACTAATTCCTCTATAAGTAATAGAA
AGAATATTAGCATGCCAGACACAGGAGAATTTGCTAGTAAAAACAGTGTAATGAGAAATA
TCCATGAAGATTTTTTTTTTTTTTGGGTGGGTTATATCCATGAAGATAGATAGTAGCATT
GAAGTCTTCGAAATGTTAATTACAGATAGAATGGAAAATATTGAACATGAAGTAGTCCAG
AAGCAAGGGACTCATATCACTAAGTGTTATGGGCTAATACAGCATTCTCATGCATATAAA
AATTGTGCAGCACTACACCCAAAACCTTTATCTCAATACTTTCTCGCAGCACTTATATAT
GCTTCCTCATTTGTCCAGCCTCAAGCTGGTTCTCGGAGGGTTCAATTATTAATAATCATC
TGTTGAAAAACAATTCCACACTTCCAGTTTCCTTCTGCAAATTCAGAAATTATGCTACAA
AAAGGATTTTTTTTTGAAAGGTATTTTATTATGTAGATCATATTAGAATGCATTCACTAA
CAAGTAGCAACACAACATAATTTTAGGAGTAATGGAAGTGTTGATTTGAGCATCTAAAAA
TCGAAGCCTATTGATGCTTGTGGGAATTTTAATCATAGTTTTTTTGCTTCATGCTTCTCA
ATGTAGTTGACATAGGAATTATCTCACACACAATAAGTAATCAACTGCTCGACAAGAGTT
TGTGCCTAAATGATTTTATATTCTCATATACTAAGGCCTCATTTGGGAACAGGCTATTTT
AGTAAATTTTTGGTTTTTTGGCTAAAATATGAGGTA
>TeaL_50442
ATCATGCTGTGCAGATGGAATTAAGGGGCAATTGAGAAGGATAATTTATAAATAAATTGG
GCCGAGTTAAGGAATTGCCTTCTTTGTAAGTTGGGCCGCACAATGGGTCGGGATAAGAAA
TGATATAGCTCGGTCTAAGGGCTAACTAGTTGAGCCTAGTTGAGGTTCAAACCGAGCTAA
GCATCATACATAGTTGGGCTGAGATAAGGACGCTGTTCAGCATAGTTAGCTCGGTCTTAA
GTAATTAGCCCAGCTAGAGTATACCAAACCGAGGTACAAGCAATGAAAGGAAGAATCGAG
CTAGTTGGAGCTCGGTCAAATCTGCCGCTTTAGCATGGCAAAGAGATAGTGTTAGCTCGG
TCATGTTGTCATCCAACCGAGGTAAAACCATCTCACTAGCTTGAAGCAATGAGAGAGGTG
TTGAAGGATAAGCATTCTCTTTCAGGAATGTGATTCCTAGG
>TeaL_50443
TGATTTTTAGTATTGCTATGGATCAGGAGGCTATGGGTGAGGATTATTTGGAGGTGGACG
GTGTGGTGGTGTGGGATATCCAATTGCGCCGTCCTGTTCAGGATTGAGAGGTCGATCAAT
TGGAGGAGTTGTTCAGCTTCTTGTATGGGTTGGGGATTACCGATAGGAGGGAAGATATGC
TAGGTTGGAATGTTGCGGGTACAAAAGTTCAATTTACTGTTTCGTCATTTTATCGGAGTT
TGGAGGGGGTGCTAGAGGAGGCTTGTCCTTGGAAGAGTATATGGGTATCGGGTGCTCCTT
CTAAGGTGATTTTCTTTTATGGATAGCTTTTTCAGGACGGAACCTTACTATTGATAATTT
GGTTCGTCGTGGACATGTGTTGATCAATCGGTGTTGTATTTACTATGCCAATGCGGTGTC
TTTAGATTACTTGTTTCTTCATTGTTCAGTGACTTCGAGGTTGTGGGGGCTTATTTTTTC
TATTTTT
>TeaL_50444
ACAGTATACCAAAATTCAACGGTAGCGGTGTGTACCATACCAATAGTAAAAATGGTACGT
TCAGATCCTTGTCACGTGGTCAAACCTTCTTTATCCACATACCCCTTTATTTCTACACTT
AAATTTTGAAAAAATCTCCATCTGTCGGACAATTGTACCACCATCCCATAAGGGATTCAT
TACCTCCCACACACTCAGTCTCTGTGCAGTTCCCATATGTCATACACCTTCACTCATCAT
CCTTGGCTTTGGTGACCTTTGAGCGTCTTGGTCATCACTGGAAAATTCTATGACATGCTT
GAAAACCTATTGCCAGCTTTTTGTCATGTTCATCCATTTTGACAAAGCCACCACATGCAT
CTCCAAAGCCTGAAACACATTACAAGTGGAGTGGCAGTCCAAGGAATCTGACCCACATAT
CCATCAATCCATGTATTCTATAACATCTGTCTGCCGGGAAGCAATTGAGGTGCACCTGTT
TACCCCTGTACATCCACCTGCTCCCAATATTCTCACTGCTGCCTCTTTGATGACAAGAAA
TAGTCAAAGAGTTATAAAGCCTCAATGAAGTCAAAAACTTGGACACCAGCTGGCACTCCC
AATTCTGGCCCAGCCTACAACTCTACCCATTTTATCTAATTCAAGGCTTGTATTCTAATT
TAGGAAAAACGAACTGCCCATTTGAGTGACTCAATTTGTGCGATCACAGCCCAATGCTCA
CCCTTTCTTTCTCGCTGTTTGCTTTAATTGTTAATTTTCAATAGTTTCTTCCCATAATTT
ATTGCACTCAGCTGCTTGAAACATAAAGGGGGTGAGCGTGAGTTAGATGACCCTTTTGGC
TCCCTTGTTTGTTCTCTTATTTGTCTGTTGTTTTGCAACTTAAAAATGTTTCATCTTTCA
GAGTCCATGCAAACCTTTTTTCTGGATAATCACTACTGTTGTCTTCTGGCTCATTTTTGC
AAACAATGCCTTTCCAAATTGCTTGTCTCTTGCTAGTGGTTGTGTTTTTTTTTTTATTTT
TATTTTTTTTTGGGACAATGGTGTTTTTTTTAATTATTTTTTATTCCTCTAACTAGCTTT
TCACTTCAAACCTTATCTTTGTCATTTGTTCAAATAATTATTTGATGTGGGTTTCTTTTT
CTTTTTTTGGTTATTTTCCTTTGTTCTTTATTGTGTTTTTGTGAACTCTGATTTTGTGTG
CTTACTTTTCAATATAGGTTTTTCTTTGGGATTTGGAT
>TeaL_50445
AACGACAACCGACACTAGGTTTCCCAGAAGGCAATGGAGTAAGGTCCCAAGTCTGATTCT
AATGAAGAGCACTCATTTCCTCATCCACAGCATGCTTCTAACTCGACATGGACATAGCCT
GCTCATAAGAAGAGGGAATGGAAACACAAGACAAGCTACAAGCAAAGGAGTAAAGACTAG
TGGAAAGACGATCATAAGAAACAAAATGGCCAATAGGATGTTGGGTGCAAGCACGTATAC
CTCGGNNNNNNNNNNCAGAACGGTAGGAGGGCCAGGAGCCTCTGACAAAGAAGGTGAACT
GTTCGGGCCATAAGAAACAAGGTGACGATTTTGGGACCGTTGATAAACTTGAAGAGGAGA
TAGAGGTGAAGAAGAGGGATCTACATTGGTGGAGGGTGAAACAGAGGAGGAGGAGACACA
AGGCATGGGAAAAGTAGGTGTGGGAGATGCTGGCTCCCCCTTATGACAAGATGACAAGAT
ATACAGATC
>TeaL_50446
GCCAGCGTCTTCCACAGCACCGGTGTTTTAGGTTCAATAGTCTTTATTGTACGTTTCACT
GCATCTTCATAAAATGGTCTCTTCCCTACTAGTATGTGATGATCATATCTCTCATTGACA
CCCCGAAATGATGGTTGAAGTGGCTTTTGTAGGCTTTTTTGTTGCAATGTTCTCTGATTA
TCATGTAAGCCTTGCCGAAAAGGCTTATCAAATCTTGTTGGCTTTACCAAAAGTTTGAAC
TCATCATACCAAGCACTATTAATCTTGCGGACTACTTCTTCCGCCGATTCTTGTCTTTCA
AATCTTATGAATCCAAATATTGAGTTAAAATGCTTTGTTCTTTTATCAGGGATTGAAGCA
TGAACAACATTACCAAATCTTTGAAAAATTCCTTTTCGTGATTCTGCTGACATAGGATCT
GGGATGTTAGCAATGAAGATGGTGAAGTACTTCCTTAAAATTTTCTATGATCTTTCCACT
TTCGTCCATTGTTGGTCGTTCCTATCTCCTCTCTCACCTTGCCTTGGTCTCTCTTCATTG
TTGCACTTTTCCTTTAGGGTTATTCACACCAAGACTCCCTCAACTATTAAAGAATATCAT
TTTATTCTTTTTATTTATGAATCCGTACATTTTAAAACCCATAACTACAAAAAAAAATTA
TCACTTTCACCCTTACAGACTCTCTCTAGACCACCTTCAAAAGAGGTATATTTGTATAAT
TTTTATAGTGGAAACATGGTTCTAAATTGTAGTATTGGGTAACGTAACAATATCGATATC
GATCGCAGAGTATCATTATCAGTAGAATTGGTCGGTATGTATTAGGAATCGAATGTCACG
GCTGTGAAATTTCTTAACCATTTTTATAGGTTTTTCAATGCTTTCTTTCCAATACCGGTC
CAAACTGGTGAATATCAGCC
>TeaL_50447
AAATGCTCCTCTCTCTTCTTATACATAGAATTGGCCACCACCAAGTCAAAAGCCAATGCA
AAATCTAAAATATTCTCTCCAGTCTCGTTTCTATCACCAAAATCATACCCACCATGTATC
ATTTCATATCCTAGTTTATCTATTCCTACATAGCCTAGTTTATCTATTCCTACATAGCTA
TTGAAATCACCTCCTATAACTAGATTCTCTCCTATTGGTATCTCCTATATAATACATCAT
CCATTTGGTCCAAAAAATCTCTCTTAGTCTGATCATCTAATCCTACTTGAGGGGCGTATG
CACTAATAATGTTCATTATATTCTCTCCAATAACTAGTTTAACTAACATATTCCTATCAC
CTTTCCTAATGACAGCAACTACATCTTTTACAAGACCCTTGGCAACTATTATTCCTAACC
CATTCATGTGTCTATTCTTGTCACTATAATATAGTTCAATACAGGTATCATTT
>TeaL_50448
TATAAAGAATGAAATACAAAATAAATTACCAAACCAAAGATATAGGAATGATTGAAATCT
GAATATTACAACTTGAAGAATAGGATTATTAGGAAAAAACAATTTTGAAATAACAATTTT
GAAATAAAATAATTAATAGAGACGGCAAAGAAAGTAAATCGAAGCTTGTGGTAGCCACAA
TTTCCTTAAAATAGATTTGCCGTCTCACCATGGGTGCTGAAGGTATGTCGGCGTCTCTCT
CGTAGGATGCGATGGTCGAAACCAGCTATAGTAGTAGTACCTTCTGAATAGCTTCGGCGA
ACTTGACAATAGCAACACTCTTTAACAAGAATCAAAGAAAGACTCAGAAAATATGAGGAA
GGAATATAATTTTAATCACTTAAAGAATGAGAACATGATTCTCTCTTATAAAGAGAACAA
TTACAACAGAAAAGGAAACTAATTAAAGCTAATATTTGACAGTTTACTTTCCTATTTTTC
CTGATTCTATACAGATTCTATACAGCCTTTACTTTCC
>TeaL_50449
ATTTGATGCAAAAGTTGATTAAGCTTTTCTAATTCCCAAACTCAAAGTTGTATGCTGAAG
ATTAAGATTCCATTGTGAGCTGCCATTTGGAAGAGAGAAAAGTTCAGCCACTGAACTCTA
TTTTTGCTGGGAGAGTGAGAATAATCTGTTAAAAGTAATACTAAGAGGTTTAATGTCACA
CCAAGCATCTGACTAGAATGCGATGTCTTCTCGAGAACCAAGCTTTAGGAGAAAATTGTT
GCGAAGGACCTCTCTGAAGGGGCTATTGTTACTTCCAACACTAAGGATACCTTTCTAGAT
ATTGGAGCAAGAAGATGGGCCAAGGTCAGAGGGCAGCCATCTAGTTGAAATACCACTATA
TTTCTCAACAGCTACTTTCCTCCAAAGGGCTTGTTTTTCAGTTCTGAATCTCCACCACCA
TTTTGAAAGGAGAGTTGCGTTCTTAAGCTTTAAAGATGTAACACTAAACCACCAGTTTTT
TTACTTCCAAAGATTAGATTCTAACTTGCGAGCTGAATTTTTCTTTTATCATCAAGGTTG
CCCCAAAGAAATTTTTGATGCAATGATTCCAATTCACTACGCACTAATGATGGAATCATA
AAGAGGGAAAAATAGTAAATGGGCATGGTTGTGAGTGTAGCTTGAATGAGGGTAAGCCTT
CCCCCAAATGAGAGATAGTTTCTCTTCCATCTTACAAGTTTGAATTTGAATCTTTGGATG
ATAGGTTGCCAAGTGACGTGGGATATAGGGTTCGCACCAAGAGGAAGACCCAAATAATTA
ATGGGCAATTTAGATAATTTGCAGCCAAGAAGTAAAGCTGCCTGGTCAAGAAAATCTTTA
TTCACACCAATCCCACAGATTGAGG
>TeaL_50450
GATCTTTTCAACACCATAACTAGACCATCAGCCAAATCTTTGTTTTTCAGCAAAGACACT
TTTTCTTTTTTGAGCTTATCATTTTCTTTTAGCAAAGACTCATTTGCTCGAAGCATCGCA
ATTTTTTCCTGCAGCATGGGTAAGCTGTCTCATATATGTTGCAGTTCAGCAACAAGAAGC
AACAATAAACTCTAACCATTTATAAAAATAAAAAAATAAAAAAAACTAAATAAGATAAAA
TAAAATACAAAAACTTTAACCATTTGCACCACAAACTATTGTGAAAAATGGTACATTTCT
GGCATGAACACTATTTGCACCACAAACATCACAAGTGTCAGAAAGTCACTTCTAGTAAAC
AAGAAGGCACTCCAGATTCCTCCTTGGGCAAACATCATCCAATTCAAATCAAGTTTATGA
GGGGAAGAAAATGCTAGGTCAAATTTCTCTTAACAGAGGCAGCTCCAAGGATTTGTTAAA
AAAGACTAAGGAGGCAGTAAGGCACCTACTGAAAATATTGCATGGTGGAGGTATTTCATT
CTTCCAAGAATCAATAACGAGGGCAGCCGTGAACAAAAGTTAACATCCTAAATACTAGAG
TGCAAAGAAGGGGCAGGACAGCTAGTTAGTAAAAGAGATCTATAGAATCTTGTTCTCCAA
TATATGGAAACTCAATAGTAGTTTTTCAATAAATAGTCACCATTGCATAATCAATCACAT
AAAATATTGCATCCGTGTCAACAAAAACTAATGATTGGTAGCCACAAACGTCAAAATTAG
CTTAGATGATAATTTTAAAGCTTTAACAGAGGAAGTTTATCTAAACAGTATTCAGGAATT
TTACATGTAACAGGATAAATAGCAGACATACAAATATAGGCATCTGTGAATACAAATATG
TGGAATAACAGAACCACACTGAAAGGAACTGCAATGCAGTTTGGACTGCTTATATAACAG
AGATGTATATAGGCCCAAAACATAGACCCCAATAAATCAGGGCATGGGAGGTAATATATC
AAGATACTCAACTCAACTCAACTCAACTATAAGAAGGTATGGGTAGTGAACACAAAATCA
CATGAAGAATTAAGATACAATGCATAAATATTAAGAATATCGCGTACAGGGGGGGAGAAT
GTATAAATCACCTTCTTCTTCTTGACGGGTTTA
>TeaL_50451
CAGCTGATCCCAGGGTTAATATTTCTTTTGTCGTCGTTAATATCGTCTACCAATTTAGTT
ACTTCTTGTTACAAAAGAAGACCCCTCTTCTCAAATAGTTGCACAAAGCCCATATCTAAC
CTTAGCTTATACTTGATGAAGTACAAAAAGGAATTTATCTTTACTCAACACACGATCATA
TCCTCAGTTGACAGAGATTGCAAAATAAAAATAAAAACAAAATTAAATGAGAAACTTTCT
AGCCATGGATGAAGCTTGACACTGCAAAACTAAAGGCACCTCTGAATATCCCTCAAATTT
ATACCCTCATAGTAAGCAGACAGGTATCCTCAAAT
>TeaL_50452
AGAATGGAGTTGATTACCTGCATGATCATGATTGACTTAAAAAAACCAATCATTAGTTGT
TGATAGATTTAACTTTTTTGAGTTACTATTTCATCGTATTCACCAATGTTGCTAACCATC
TTTCAGTTTCATTTCAATTTCTTCTGAATAACCTTTACAACACTGACATTCTCAAGATTC
ATATAAAAAAAATTGTTGGATAATTCTAAGATTTCAAATGTAACCACAGATATGTCTCTT
TACTTTTTTTTCTAAATTTTGGACATGTAATTGATTTGTAACAATTTCCATAAGAAGCAA
TGTACATTTATATATCAGAAAAGAAAAAGTATGGCAAAGTGAAAAAATTGATGCATCTAG
TAAGGATTATATCAATTC
>TeaL_50453
CTTCTTCTTCTCTCTTTTTTTTTTCTTGGTTTTGGTTTGGTGCTAAAGTTTCTATGTTCA
AGCATTCAAGCCCAGTAGCCACCTACAGAATGGAGTTGATTACCTGCATGATCATGATTG
ACTTAAAAAAACCAATCATTAGTTGTTGATAGATTTAACTTTTTTGAGTTACTATTTCAT
CGTATTCACTAATGTTGCTAACCATCTTTCAGTTTCATTTCAATTTCTTCTGAACTATGA
AGCACTGTGTACGAGTGTCGGACATGTGTCGGACACGAACACACGTCGGATACACTGTGG
ACATGTGTCTAACACTCTTTCTAATGTGTCCCTTTTTTTTTTTTGAATTTTTCTAGTCAG
ACAC
>TeaL_50454
GGGAAATATGCACAATGCAATGGTAAGCTATTCTGTTCATACTTGAAGACACTTCCAATT
CAATGAATGCTAGTGGCAGCAGCATGGTTCGTACGTGCATCCAATACATCCGTATTTACT
CAAAATTTTGATTTAATCAAGAGTTGTCAAACTGATCACTATGCTTATGGTATTAAGGTC
AACTCTTGGGGTGAATCCATGCAATGGTTGCTTTTGATGCAGCATGCTCCATTGCAAGTG
ACAAACTGAAGTTGGTAGCTTCAGGGACACGGAATTTAATTGGCATAATTATTAAAAAAT
AAAAATAAAATGTTGGAAGTGTTAAAAGGATAAATTTAGATTATTGAATTGTTTTATTTT
TATTTTCAAGGGGAGGGGATCACGGGATAGTTTGGAAATTTACCAAAAGAAAAATATGTT
GCTATTTCCTGAATTGATTGGAGAAATTTGGTAAAAATTATTGAGCTAATGGAATTGTGT
TGAAAATGGCCTTATATATGTAGTTAATATCTGAAATTTTTTGATTATCCAAAATTAAAA
ATAAATAAATAAAAAATGAATGGGTTTGCAACAATTAATTTTGAAAACTTGCTGAAAGAA
AGATGGAGAAATTATTGCAATGATTTTGAACGCCAGAAGAGTTCTAATGCCAGAGTTTGA
ATTTAACAGGTGGGACACCGAACTTTTGAGA
>TeaL_50455
GCACTCGGCCTATATAAAAAGAGGGCCCAAGGCCAACAAATCAAAAGTACTCTTTCTCAA
CTCATGCGCACATCTCATGCCTCGCCTCAAGGGTGGGACACGCCATCAATACCTGAAAAA
GATTTCAGCCACGTAGGGTGAACATGTAGTCCAATAGGGTAATCTTTCGCAATGTAATAT
ATCTCTACACATGCACATGATCATGATGCTACATATGTATAGTATGCTCAAAATGATTTC
TCATTTCATAAAAAGGGTTATGTCAATTCCGATGACCAAAAATCAAACATCGTCATAAAG
ATAATGTTTTTCAATTTCATTACTATCAACCCGGTGAATCCTCCCAAGTACATGTATCTA
CCAGTGGTCATCGCTAAGCAATCCCTATTCTAGTGAGCTATTAGAAGCAACACTCTACTA
GTGACTTTCACTAAGCATCACCTAAACACCATCAAATTTACCGGCTTCTAATCGAAAGGA
CCTTAGCACCAACACCGCACGGGTTTCCGGTCTTTTACCAAGGACTATTGAAAGAATTTG
TGGAAGAAAAGGAGAAGGGAAGGAAATTTGTGAACAAATAGCTTCTATTTCATTCACCTT
TTCCTTTCCTTTTCTTTTCACAAATATCCACAAATATCAAGTATGGGTGGTTGCACAAGA
AAACTGTAAGATATGGTAACACCAAAACTGATATAGAATTTAAACGTGCCAATAATGCGA
CAAAACCAAACCCTCTATTCCTTATAATGAATTGTTGCAAACTGCTCTTACTTTAGTGAC
CAAACCCTACATGCTCTTTCCCTTCCTTTCTATTTGTAGTTTTTGATTTCTATATTGCTA
TTCAAGTACTATCTATCAAAATAAAAATAAAATAAAGTAAGGTTTAATGAAGAAAAAGAA
AAAGAGAAGATGAAATTGACATTTCACTATAGAGAAGGAAGCTTGCCTTAATTGAAAGTG
AAATTGACATTCTTAGTTTTAGTGATTTAACTTCTCACTTGAGCATTAACTTTGTGCATT
TTCTTGATTGGTCAATTAGTCCTATAGATTATAGTTGCAAAAGGGGTTCTTTTTTATTTT
TTGCTCAAACCATCTACCAGACTAAGTGTAACAAAAGCCTAAGACAATCTCTTCATAAGT
GTAACAATAATGTGCACCTAAGGTGCATGCTTCAGTGATGTGCAAACCTTTGGGGAGTAT
ATGTCTAGCCTAAGAATTAAAGCCGTAATACTTAGTCTTGAGTTGAGGCAAGCCTCAATA
AAGTCTTTTAAGACTTGAACACAACCATATTTTAATAAATAAGATTTGTTGACCTTGAAT
GAGGGTGGGCTTTAGCGCAACAGTAAGATTGTTCCATTGTGTCACAGGTACGAAATGCAA
AAATAGTCTCTGAGCACGTGGGGGCAAGGTTGCATATATCTAACCCTCACAAGACCCCAT
AGTGGCAGGAATCCTCCTGCACTAGGCTGCCCTTAACATTACAGGAGAATGTATAAGAAT
ATTACAAAATATAATTGTTTTATCTAATTCCTTGGAATTTTATGCTAATTTGTAGTTTGA
TTTTTTTTTTTCCTTTTTTTCTTTTGATTTTGACCGATTGCTTTGACGGTGTGGAAATTT
TCTCAGGTTTTCGGCGAACGAAGTCCCGGAGAGGACGTTCAAGATGCTGACATCATATCG
TCGATTGAATTCGAGAAGAGTGGTGATTATCTTGCTGTTGGAGATCGAGGTGGTCGTATT
GTAATTTTTGAAAGGAAGGCTAATAAAGATAGTTTGGGTGAGCACCATACTCATTTGGAA
AAATTGGATTTTGTGGACACACACCATCCAGAATTCCAATATAAAACTGAATTTCAGAGT
CACGAGCCAGAGTTTGATTATCTGAAGAGCTTGGAAATCGAAGAGAAGATTAACAAAGTG
AGATGGTGTGCAACACCTAATGGATCACTGTTTATTCTTTCAACAAATGATAAAACTATA
AAACTGTGGAAGGTTAAGGAGCATAAAGTGAAG
>TeaL_50456
TGCGCGCAGAAACTATATAAACGGTGCTGCCCTCCATACTCAGGTCTGGAACATCTTCTG
ATCAGAGCTCACCTACCACTTTGTCCCCTCTCTCTCTCTCTCTCACTTTGCGCTCTCTCT
CTGTGTGCTAACTTGATCGTCGAAAGGGCTTTCCAACAACCACCCGCTGGGTAGCTCACC
GTCGTTGTGGTTTCAGATTGAACGACGTCATTCGGAGCCACGAGGAGCTTGGACAACGAG
GAGTACGGAAGCAAGGGAATATTTGTTCCCCGTACAATTGGCGCCGTCTGTGGAAAGCTT
TTGACAGACAAAACCTTGTCCTCCAAGCTCGTCCGATCATCTTTCATGGCGAACAACAAC
GAAACTCCGCTGTCCGTCGTCGACGGCATCACCCCAGAGTCAGTCCGGAGGAGAGACGGA
CCCCCCACCATTTCGAACATGGCGGGTCTAGAGACTTCATCTAGAGGGCTCCCCAGAGAT
GCGCGAGATAAGCGCGCCAGGAGCACCGACCACTCTCAGAGTCCAGACGGACACTGGCGG
CGAAGAGAGTCGCATGCTCAACGCCTAGAGCATAAGCTGAGAGACCAAGACGCCATCATT
CGGAGGATGGCGGCAGAGATGGAGGCGCTGAAGCGGCAAGTCAAAGGAAAGGGTGTTGCT
GGAGTGGGAAACCACAGTGAGCGCACCCAACCCCGTCGTTCAGGCAGCCAGAACCAGCGG
AGGACGCCTTCCCTTTCCATCACCAGAAGCTATGGGGCTGGTGACTCTGACCCGCCAGTG
GAGAAGTCGTGCGCACAAGATATCAGCTACCGTCCCTCACGTCCGTCGATGACGTTGAGA
TACTCTTACTCCGCCCGTTCGAAGGACTTGAGGGACGTACTGGAGGAGCAAGTAC
>TeaL_50457
AATTTACAATCATATTTGTTGTTCATTTTACAAAATAAAATTTGATTTGTTCTTATGTTT
ATACACATTCGATGAAATTAATTTTTTGCATAAATAACTTTTATACGAAATAGATGGTTC
AGATGATGGATGTGGGTATAAATTAGGGCCCATGAGGGGGGTATGGAGAGATGAAGGCAT
AGAAGGGAGTTCATCCCTACAAAGTTTGCTATACTCACTAAAATTATATACGGTAAATTA
CAAATATACCTCTTGAGCTTTACATAAGATATGAATTGTCTCTTGTGATTCTAGGAATTA
TAAATATTTGATTTTTAGAAATTTTTATTTAACATAATTAATAAAAAAAAAGAAAAAGAA
AAAGAAATTCTCAACTACTCCTTTATACACTAGTAAAATTACTAAAATTGTTAATTAAAA
TATATTT
>TeaL_50458
GTTTTGCTACACCCTCAGTACCTGGCCTGACTAATCCATTACAGGAGGAGAGCAATCCAC
CGAGCTCTCCACACCTGCCTCCCCTGAAACTCCACCATTCTAATGTCTTCCCATCTTCCC
TTAGAGTCTCTATTTCCAGACTTGCCTCCTGGTCCCTTATTCCAAATGTGACAAGGCTGA
ACCACAACCGAGCAGTCCCATCCCAAAATCTTGAAGTTTCCCCAAATTGTGCATAGAACT
AACCTCAGAATACAGGGAAGCTGGAGCGTTGAACTGATTGTGCTCTACTCTATCTTCCTA
GTTGTACTCCTTTGCTTCCAATCCACCTAAGAAAATGCCTAGGTGGGTTTGGACGATGAG
TACAACCAAACAATTCTTTAGACTCGTCAACTAAAACAATATTCAGACTCATCAACTTGA
ACAAGAAACAAACAAACAGGAGCCACTAGACCTCTTCTGTCTTCATTCCCCCTTATTTTA
GAATTACGGAAAAATAAATGATTTGTTACACATCATAATATATATCACACAATATATGCA
TAACACTAAAATGAGCTCCAAAATTTTTACGGAAGCACCTTTTTGTCTTTTGCTTCATGG
CATTTTATTTGTGAATTCCAAGAACCACGCTGAGCCAACAGTTCTTAAACTTCGGAAGAA
TTTAACTATCCAAACTAATATCAATGAAATGGTTCTTGTCATGTCGGGTTTGTCGAATCA
ACAAATTATAGGATTTCTAGGACTTAACTATTACTTTGACGCTAAATTCTAGCTTTAGTT
TTTGCCTTACAAGTACAAAAAAGCACATAGAGTAGCTACAATATTTGGAAGAGTCAAATA
TCCTTTGAAACCAGTGCCTAGATGCATTATGCCATATTTCTGAATGGGTTTTAGGTCGCA
TTGATGAGATTCGTAAACTTCTGGGGGTCTCATTCGATGGCCATGAGGTTGAAGCTCTAA
AATTGTTTTCTGCTATTGAGGCATCAAGGCATGGAATTACAGTTCGGAAATACCTACAAG
TGGTTGGTCAGAAAGCAAAAGGTGCTAAGAGAGTTGCGCTGTTTGGAGTGTTCAGCCAAC
TATGATTATAGCACGGGTGGGGGAGGTCGTAAGGAAAGGAAGGATCGTGGAAATCAATTA
TTGTTACCATGCATCTGAAAATTCTGTCTTGGAATGTTGGGGTTTGAATGATCAGGGTAT
GAG
>TeaL_50459
GTCTCTTTTGCCAAAGGATTTTCTACGACAGAACAACACAGGGAAGTTGTTATGGCAAGT
GTTTGGTGTTCAAGCTGCAACTTTGTGCCTCTATGGCATTTTTGAGCATGAGCAAATAAT
GTGGAATGCATTTAAGCTTGCAGGTTTTGACTGATCTATTAAACATGACTTAAACTACAT
AAATCAATCCACAAAAAACAGTCCATTCTGATAGCCCACTTTATGGCCCAAAATACAAAA
TTATAGAACTGCCTGACTTTAAAATTTAAGAAAAACATAAAACAGTATTAAAAAATCAAT
AATTATTTTCCTAGGCTAGTTCTAAGTTAGAATCTTACCAAATACCTAAATTAGATCTTG
AGTCTGGCTTCCTGGTTATTTATAATACTTCCTATACTTACCCTGCTTAATATTTGCATC
AGTAATGCATACTACAGTTGTAGTATTGTGGAATTCACTTTTGCTAATTTAACTGCAATC
ATCAGGTGTCATTTATTACATGAATGTGTGTCAAATATATTTGTTGGCCATGATTCTTGG
ACTAAGTTGATTTTTTAGGCTGTTAATCATACATTTAGACACCTAGACATGATGCCAATA
CTTGTAACTTGTATTTTCTTAGTATCCTTTCCTTCAAAATGACAGAATTCTGATTGCATT
CTACATTGATTTCAGGGAAAGACAAGGTTTGGTGCCTTTATCCCAACAAGAATGCACCAA
CAAAGTCGGTTCATGATACCTTTAGGCGAGATTCTTCACCAG
>TeaL_50460
TTAATATGGGGTTTGGAATGAGGCAAGATTTTCTCGTGACATCTGAATTTATATTTAGCT
ATCTTCTTGCTAATGATGGAAGCTGTTGATTTATAGGGCAGCTTTAGTGTTCTTATGTTG
TTGCAAGGGTTATTCAAACTCTTGTTTCAAAGTCTACCCTTTGATTTTGTTAACTAGTTG
GGTTAATTTTTCAAGCCTGCTACTCCTACAAATAATGCTTTTGGTTCCACTCAAATTTCC
AGTCAGACTACTAATGTGTTTGAAACCAACAACTCGCCATTTGGAAGTTCAGGTTCATTT
GGCGGTCAACTTCGTAACCAGTCATTTGGAAGTTCCTTTGCCTCCAATGCTGCAAGCTTC
AGCAACAGTGCCGTTAATGCTGAACGAAACCCATTTTTCACTTCGGCAGTGTCACCACAA
GTTCCAAGTTCAGCAAGTTTCCAGTCATCCATACTTCCGAATGGGCCAAACTCTGCCTCT
ACTGCAGTTGAACAATTATCTGTGAATGTGGACACAATTGATAATATGACAAGGAAGAAT
GGTGCAGTGGATGATGCCATCTGGTTGAAAGAGGAATGGAATCCTGGAGAGATTCCAGAA
GAAGCACCTCCGGACAAATACATATTCTAGGGTTATTTTAGAATTAGGCATGCAAATGGT
TGAAATATGAACACATTCGGATTGGTAATCACTGGCTTCATGGGGGGTGGTTAATTTTCA
AAAGAAGATGGTGACCATGTTGTGCAGATTGCCGACTGGTTTTGACATTCCACTGGGAGT
ATAAATTAAATTCAATCCGAGGTAATTCCAGTGCCTTTTGGTAATTGGATTATGTTGGTG
AGAAGGAATAAGATTTGAATGTTAACATGGTTCTAAAGTCGTGGGATGTTGATTGTAATC
TTGATCCACAGTAATCTCTCTGATTCTGCATAATTATCTCCTTAATTGGCAGTTTTACTT
GTACTAATAGACGAGTGCTCGTTCATGTTCACATGTTAAATTGCTTGCTCTTCACTTGTG
TGTGAATGTTTTGATTTCAAACATACAATCAAAGCAGACAACAAATTATGTATTCTAACT
TTATTGCCTATTTGATAATTAAAATACATGTGTTGCGACATATTGAGAATATAAATAATA
TTAATTATTTATC
>TeaL_50461
TGTTGTAGATACCTTGGTCATTTTCATCTTTTCTTGTTGTTCATAATCATAATAATCCAT
GCTAGCAGTTTGGTTGGCAATATGATGTCTTATAATCTGTTCAACTGCTACAGAGAACCT
GTGTAGTGACTATTTGATTTATTACATCTGAAAGAATTGACTTGCTGCTTGTAATCATCT
TGATATATCAACATAACTGAAATCTGAGCCAAAAGAAAAGTTAAAAAATAAGAAGATAAA
ATCACCAACTTCATTGAAAAACATACTTTATATTTTACCTTTTTGGTGCTATGAACTCAA
ATTGATTTGTATTTATCTTTCAGCTTTTTACTGATGATCTATTAACCTACTAAAACCTAC
TAATGTTTTATTTTGACAAGTTTGAGAATTGTGGCATCATTTACGTTTCTACAGATTATA
ATTTAGACTTGAATCTTGATTACACAGGGCTTAATTTTGGCACCAGAATTGATAGATGGG
GCTCCTTTCGCTGCAGTTTTGTGTTAGAGGTGTCTTTTTGTGGTTTCCTTTTGGACATTT
TGTAGTAATATATACTTATAATGTAATTCCTCATAAATTAAGTTGCTTTGTTGCTTGGTA
TTGAGGCCTACGAGTGTCTTTTGTTCATTAGTTCATGGTAAAATTACAATCATGGTTATA
GTTTTCTGCCTTATAATTCTTATGTATAGTTGACTGCCGTGCATGGAAAGCGTTATATAT
TGCACGTGAGATGCCTACCCTCGATGCTCATATATCAAACAAGTTACAAGATGAATTGTC
TTCCACTTTGAAACTTGTTAACTTCTAGCCAAGAGTCAATTCTTGTTGAGAAGACCATGA
GAAGAGGATACGATAATGTAGAGAAGGAAAAGGAAAGGAAAAGAATGGAATGAGACATTG
GGGTGGAAAATCAATACACATGCGTACACCCCCCCTACAAACACACACAGTTTTGGAGTT
GGCGCTTCTTTTCAATTGAGATAAACATAAGACATATTAGTAGTGTTTTACCTGTCATAC
ATTGGCCAACCAATTCATCCTTCTCACTACTTGTCTTGTGCCATTATATTTTATCACTGG
GTTAGTTGCAAGCCTTTAAGTCTTAGTTGTTTGATTTGCTGCCTGTTTATCTCAATCCAT
GCAATATTGTCGTACTAGTTTATGCTCAAAATAATCTGCCTTGAGAATTTTCTTATCCTT
ATTTCCTGTTTTGATTTTCTTTTCTTAGTTTAATTTTAATATCTAGGAAGCATCAACATG
ATACAATACTTTTGAAACTTCTATTCTTCAATCCGAGAAAAATATTATTCATGGTTGGAT
AATAAGGAAGAGAGAGGCAGCTAACTTTGTGACACCCTGAAAATGAGTAGAATATTTCTT
CTGAAATCTTTCGATCATGCCCTTCCCTTCCTCTTGAAAG
>TeaL_50462
CTGACTTTTGAAACTAATATACAAAGACCCCCTTCTGTTACCTATCCATCCAAAATCAAA
TAGATTACGATGATGTCATCCATAATTATTTTGCAAATTTCAATACTACCCTTCATATAC
TTCACATATATATGAATCATGTACACATCGTAGGGGTTATTATTGTACCTATTCCATCTC
TCTTCCCTCTCATTCTCTATGTGCTCTACCTCTCTCTCTCTGCTTCTCTGTCTCTCTCGA
TATCTCTCTGCATGCACAGGTTATCGATTTGGGTTGAGAGTGGTCTAACAAGTTGGAGGC
GAGCGAGGCGAAGCCCACTGACTCGGCTGTTGTAACAAGCGACACCGCGCCAATCGCAGG
GAGCTGACGGCGTGGAGGAGTCCCAGCCGTTGAGGGAGCCGAGAGGGTCGTGGAGGTTGA
GCTTGAAGGAAGTCAGGGCTTCGATCTCGGCTAGGGTTTCGGGGCTGGGCCGGAAGGAAG
TCAGGGCTTTGATCTCTGCCTCTCTGTCTCTGTCTATCTCTCTCAAGAAGTTAGGGCTTC
GATCTATGTCGTCACCAAATCCTCTCTCTATTCGTGTTTCATCGAGAGTCGAAGTTGGCT
TTGTAGGGTCGTGATCGAAGGAGTTAGTGACGACATGGATCTGGCCGCCTTTGCCGCCGG
GGACTACTTGGCTGAACCCGATAGCACAATCGGTAAGTCGTTCGCGGTTGTTGGCCCAGT
TTAGGTTGCACCGCCAGTAATCATCGATATGGGTTTTCAGTGAGACACGAGAGTTGGGCT
TGGAAGCCGCCATTGTTAGTGTTGGTGGATGTCATTTGTCTTCTGGCTATTGATACATTG
TCTCCTGTTTAGAAAAATGTAAAGTGAGCCCAGATTAGAAAATGATACAGTGAGCAAAAC
CCAGATGAAGACTTTTGTAAATTTTTGTTGGGAACAATGTAATAGCAGATGTGTGAAGAA
CTTAGAAGAACAGAGTGAATGGGATTATAGAAACCCTAAAATGAGAGAAAAAACAGAGGG
CCAGATTTGAAAATGTTACAATGAGAAAAACCCCCTTTGAGATTTTTTCTGAAAATAGAG
GAAAGTCCTAAATATAGCAATGAGTAAAACCCAGATAAAGAATTTTGTAAATTTTTGTTG
GAAAAAATGCAAAGAGAGATGTGTGAAGTAGGGGTGAGCAGCGGATATACCGATCCGCCA
AAACTGACCGAACCGAACCGATCCGCCTCATTTTGGACGGATGCATGATGA
>TeaL_50463
TGTGTTTGTTTTGTCCATAATCATTCACTCACTTGTGGTAAATTGGATCCCAAGTCTCTT
AAGTGTGTTTTCCTAGGTTACTTTGCCACCCAAAAAGGCTATAAGTGTTATTATCCTCCA
TCTCGCAAATGGTTTATCTCCATGGATGTCATTTTTTTTTAGTCTCGATCTTACTTTCCG
ACCTCATTGTCCTAGTTATCCCTTCAGGGGGAGCCTTGGTGTAAAGAAATTCCTGTGCCA
CTACCACCAGTGATTGAACAGATAGAGGATGTTGAGCCAACAATTGTTGTGGAAAAGGAA
GAAGGCAAAGTTTATGTCAGAAACAAAGATAGACAGAAAGTCACCTGAATGCAAGAGATT
ACTTTCCCTCCTCTACTACCAACTTCTTCTCCAGATGAGTGTCTAGAATCATCCCCTTCT
CTTGAGAGTCCAGGGCTGTGTTTGATTTAACTATCTAAAAATAATTTCACTCTTACATTC
TAATGCTATGTTTGGTTTGAGTTTTCAAATCATGATTC
>TeaL_50464
TTTAATGATATTTTTTCCCTTCTTCTAGATTAGTGAATGAATGATTTAAATGAAATTCCA
TGGCATGACCCCGTTTGGCATTCCTTGGCAACGTAATTTCCCAGAGTGTAGTGCTTGGGA
TGGAGACTCTATGCTGAGTAAAAAAATCCTTATATTATACACGAAGAACTTTTAAAACAA
AACAGTGAAAATCATGCTCACTTTTCCTAATGTGTGGATTAAACTAATCCAACCCTTAGA
ATGCATGGTTTAGTCCATGTGCAAAGGACCCTTTGACACTCAAATATAACGACATAACAA
AACATGTGATTTCTAGACTAGGGCACAGCTCACATTGTTAACGGGCTACAACAAAAAGTC
CATTATATCCCCATATCAAGTTTGTCTGAAACCCTACACTTCAATACAAAATTTGTTCTT
TAAAGCACTAATTTGAACTACGAAATATTAGGGCTTTTAAAGCCCATAAAGATCCATATG
TGTTACTAGAGAACATTAATACCATAGCAATATATGTTTTGGGACAAGCATTCCAAAACA
TGGTAAAGCATTGTTTTACGTTGATCCCGAAGCTTTTCCTATTCATTTCCTTAACAATAA
AAAACAAATAAAACAAGCTAAAATTTAGATAGAG
>TeaL_50465
AAAAGTTTGTCACAGACTGAGCTTGTTATCAAAAAGTTTGAAAAGAAAGTTGTCAGTTCC
CAAATGCCAAAGCCAAAAACATCCCATCCTCTTACAACCCCCAACTACTCCATCCATACC
TCTACATTTAGACCCAACTCCACCTTCATCACCCACGTCAGTATTAACCCTAACCCTGAA
ATTGTTCCTAATCCAGTATCTCAGAACAAGATTGTCACTCGTGAACTACCTGATAAGGAC
GAAGAAGATAAAGGCCAACAACCCAGTAGAGATAGAGCACCACCAAGTGGCTCACCATTG
AGTTATGATTCTACTAGCACCAGAGAGAGAAGCATGTTACCACATCGATTTAATATGGTG
GGTAGAAGCAGTGGAGCTAGTCCTCAAGCCATGGTGGAAGACAGAAGCCAGCCAAGAGAG
CCACTTCATAATGGTAACTCCACTTAAATCTATGGAGGAAAGCCATAGTAGGATCAAAGC
TATTGTTGTTGGAGGTAACTCCCCACTACCTAATCTCAACCAAGTATCATCTATGGATCT
ACTACTCTGGAACTGTAGAGGTGTCGGTTATGGAATGTTTAAGAGAAATTTTGAAGATCT
TATGAAGAATTAGAAACCTAATATTGTAGTTCTCATGGAAACTAAAGTC
>TeaL_50466
TTTTGGCTAATTACGAAAAGATGTGCAAAAAGTAGAGAGAAAAGAGAATCTTTGACTTTT
TGGTATGAGTTGTTGGCTTTTTGGCTAATTTAGTAACTTTTTGGCTAATTGGCTAAAATA
GCCTCTTGCCAAACGAGGCCTAAATATCAGAAAATCAAATTTCACTGTAATTCCGAAGAC
TTTTTACATAAACACTTCCTAGGAAAAATAGCAAAGAACAGTCATTTCATCCAAGCAAAT
ATTATTCGTTTCATTTTAATCTCCTCGGGTTATTTGTTGATCAACCAATGCATTGATCAA
AGCGCCAACTCCGAGACCAAAAATTGCACTTGTATTTGTTTCAAAGCACATCATAGCAAA
AACGGAAAACACTATGGTACACACACATATATACCTTATAACTAAAAACAAAACAAAATG
GCATAAATTCATATTTTACAAGTCATAACTAATATAAAAAAAAAAATCATAACTAAACAC
AACATGAGGTACAACTAAAGAACTCCTCAAGTTGTTGATCAACCAATAAATTCTTCAAAG
TGCCTACTCTGAGACAAAATATTGCACCTGTCTTCATTTCAAAGCACATCATTTCCATCA
CAAACCAATTATTAAAGTAAACCTTCTATCCCCTATCACCTGGCCACGCCCGCCCAATAA
TAAGACATTTATGACCATCTTATCTAAAAACAAAAAATTAGAAAACAAAATGATCTCGTG
TCTCGTTATTATTGAAGAAAGACGCCATGTGTACTATAGGATAGATCAAACCTATTAAAT
AAT
>TeaL_50467
ACGTCAATTGTATGTCAGCCTTAATCGACCAATCAAAACATAATGAATTATGATGTTTCC
TGAGGCCAACGTCAAAACCGTGAAGTGAAACGAGTAAATCAAGACCTCTTCGGTGATCAG
ATCAAAGGATGATAATTGAGTTAACGTATTACAATGGCCAAAATTGGACTCGTAGGGCTC
ACAGGGATGCCATAGTACTGCAGGCCATGGAAATAAAAAATGGATGAACTAAAATGTGAA
AATGTAAGATGCTGACTGTCATAATTGAATATTAAAGACTAAAATGAGATTTCGATCAAA
GTGCGACCCTAAACATACCAAAACTTACAGCTAGCAAAAGTTGGCAATCAAACTTAGCTC
CTATTGTAAGATGCTATTTCAAGGACTACAACCTACTTTTCTAGAACTTTTTCTTTTCCT
TTTTTTTTAATCAATTTGCAGTTCTAAAACTAAGATTCAATATTCAGGTTTCTCAAACTG
GACCGACCATATTCAATTTCTAGAGCTAAATATCGTCCAATTGATCTTTGAAATTTTCCA
ATAAAAAACAAACTGAAAACTCAAACAACACAAACGTAGACCAAATTAATAGACTCAATC
ATATACATCCCCATGAGAAAGCAACAGGTTTACCAGATTCCAAACCTCACTAAGCAAAGA
GACCAAGTTGAGCCTTCCAAACTTGAACACGGTTTTTAAATCACAATTGCATGTTAAATC
AAATTATCCCA
>TeaL_50468
AACATAAATATAATTATAAAATAAAACTAATAATACTAGAAACATAATCATAGAAGATTT
CTATAAGTTTCTGTATGAAATCATGCCAATGTTCAAATATCATTGTTTCTTTAAATATAG
CCTTCCTTGAGCTTTTTATACTTTGCATCAGCATACCTGATGAAGGAGATGGTGAAGATA
GTGGCAAATGGGTATGCTCTTCTTTCTGCGTCTCTTTCTCAGATATGAACTTTTTTGTTT
TGTTTACAGTCATTTGAGTCATGGGTTTGATCTAAACTAAACATCTGTGACAATCGATCG
AATAGAAAGAAAGAAAGAAAATGATGCATTTCCTTGTAAATTGCAAGAATCGTCCAAATC
TTGTGACACGCACAATTCTGTGCGATACACATATTGAATCGTGCGTTTCAGAGGCATTTC
CGATTCGAACTTGTGAGTTGTATCATGTAGCATGAAACTCCTATCGAATCGCGACTTGTA
CGATTCTAAGAACCATGTGCAAAACTAAGAGGCTTAAGCAAGTTGCTCCAACCTATGTTA
AATATGTTT
>TeaL_50469
CTGAAATAAAATTCTCCCTTTTAAAAACAGCTTCAACATCTATAATGGTGTAATTCTAGC
ATGAGTTGAATATGTGGTTTGAACAATTCTATGCATTATCAATATGCATAAGGATCTGAG
AGTGTTTTCTAGGGAAAAAAGATTTATTATCAGTGGAAAGAGAAACCATTGAATTTAAAA
AATAGGAAAAAGAACATTGAACTCAGAAAAGTTTAACCATTACTACTTCACTTCTCAGGC
ATTATGTATAAATAACTGCCTCTAATTGAATACATGGGGGTGGAGCTCATGCATTAATAC
AATGTATACAACATAAATGGCATAGAAGCAAATAAACTCATCAAGTTACAAGAACAAAAA
AAAGATGGAATCGCATTCGCATGCCGTGACAAGATAGCGTTCAAGGGAAATCAGGTGTCA
CTCCAATCTTCACCATCATCGCTCCCAACAGCCTGGCGAATTGCATTTGCCTTACGCAAA
ATTGCTGTGACTTTGATATCGGAAGTGGGACCAGGTGTAACGGTTGGCTTTTCTGTCACG
GTAGGCCTCAGGCTGAATGATTTTGCTCTAATCTGATGCAAAAAATCATCCTTTTCATCA
ATGCCCCTGCCATTTGTAGCATGGCTCACTTCGTTCTGCCCTTTTGGTTTCTGCCACTCT
GGCTTGCTCTTTACCGTGAATGCAATGGCCTCATCAGCATCTTCTTGGGTCAAATCTGAA
TGGGAATTCATAACCCGCCATTGCAATGGTGGGAGAGGTGGAGGTAGTGGTGTAGGCTCC
TTAGGAAGGTGTGACTCAGACAAATCGTTTGCATCAGAACCATTTTTCATCTCTTGCTCA
AATAAAGGGTTCAGATTGCTCAAACTTGGAAGATCAAGTGACTGACCAGACTGACAGGGT
TCAAGACAACTTCCAACATATGGACTCTGAATTCCATAATCAACATGAAAACTTCCATGT
CTGGTTCTCTCAAGCTCCATAGAGTCTGAAACAGATTCTGTGGATGAAATTCTGCGGAAA
GCATCATATAGCTCGGTGTCCTTGCTAGGGGAATTATCATCAGATTCCCACTGATTTGAA
TTTGAATCGGAGTGATGGCTAAGACAATCATCTGACATATATGGAGATGATCTACAAAAT
GTGTCATCATCAGAGTCCAAACCAATGTCACGCAGTGGAGTAGCAGGCTCTGGGATCAAT
TGAAATGAAGGTAACATATCTCTACTGCTGTCATGTCTACCGCTGTCTTGTCGAAAACTC
CCATCAGGAAATTTCAGTTTTAGTTTTGAAGTCTCGAAACCATTTATAGGCTGGAACGAT
ATCTTCATATGTTGAAGTGGTGGTGAAGAAACCCCTTGAAAGTTCTCTCAGATGTTTGAT
ATGGAACACTTGGTTTCCTGCTCTTCTGTTCAGAAACACCAGTTTTCCCGGTGCTAGGAG
TTTCAGATTTCTCATCATGGGCAAGTGATACTTTTCTTTGAAAACTATTTACAAGAAATC
TATTGTCAAGTCCAAACATCTGAGATGCATTTTTGCCATCTGGAGTGACTGTCTGCTCAG
TCTCAGGTGCTGCTGCACTGGTTTCACTCAAATTACACTCACAATTATCATTAAATCTAT
CAATTGGTTGAGAATCAACATACTTTTCATGTTTGGCATCTATGTCAGTTGGTGAAAATC
TCCATGATTTTTTATCAGAGGTCCCATCCTTATCATTGTGGCATGATGTGGAGCATTTGG
AAGAAACATGTTCAATGCTTTTAGAGCTCTGAACCAACTTATCCGGATTTCCTGCATCTC
CTTCACCATTAACAATATTACTTTGGCTTGAAGTACTGACTACTTCATCTTTACTTCTGG
TCACATTGTCCTGACTTACGGCTACACTGAAAACTGGCGGCTTTGATGGCTCAAGTCCTA
GCAGGCTTCCATTTGTCCAGAACTTAACTGACTGAACACAAAGAGGTTCAGTGGGAGACT
TCTGTGATTCGCAAGAAGTGCTTACGATATTCTCACTTATTGGAGTGTTCGGATTGGGTT
CTGAGGAGCCAGAGTACGGTAAATTGCGGGTGCCAGATTCTACATTTGAGCCATTAAGAA
CGTCATCATTTTCACAGAAGTTTATACCCAGAGAATTGCTGATATCAGATGATTCTCCCA
CCATTTGATGTGATTCTTCGTTGGCATAAAACTGTGAGGAGATGGAGTTGGGTTTATCAG
AGGACGTTACATTGTTTGTGTTACTGAAATCTGAAGTGTGAGATTCCAAGTTTGGTGGTT
GAAGGTCTGAATGATCAGCTGCAAGCCCATGCACTCCATCTTCTTGTGTTCCTTCTTCAT
TAAGATTGGAAGATTTCTTCACTTCTCGTTTCGTTTGGCAATCTAAATCAGTTTCGGATT
CTGATTCAATAGTGTTAAGTGCGTCCACATAATTGTCTATTTCACTTTCAATATCATTAA
GCTGGTTCCGACCAGAGATTGGTGTTGGTGTATCTTCATTGTCAAACTGAAAATCCATTT
GATCAATACTTCTGAAGTTAGCAGCCTCCTCCTCTTGAAGATCTTGGTTAAAGTTCGTTG
TCAGCATCTCTGTAGACTCATCATGATCATACTGGTGACCCGTAGTCTCGACTATTTCTG
TCTTTTCATCCCAAGTAACAAAAGATGAAATTGGGCCAGTTTGCTCCTCTGATAAACTAT
GTGCAAAGTCATCATCTACAACTCCACTATGTTCATCAACACTAGCTGAATCAACGGTTT
CATTATGGTGTATCCTTAAACAAGATAAGGATGATTCCTTAGGCTCATGTTCTTCAGGTT
CCATGGAGTAAGTCGGATGGAAAACACATTCTATATAGCCTGTCTCAGTTCTTGAATCAG
AAGAATTTGATTGGCCTCCTAGGTCAGATTTCAATGCAACATCAGTTGTGGAGACAGACT
GAGAAGGAGAAATATGCCCATCAAGTTTTAGAGAAGTTAATTGACTCCTGTCGCTGCGGT
TGGATATGGATGCACCACGAGACGCTTCATTCCTCTGCCATGTTCTTTTTTTCTTGCTTC
GACGAGCCTTCCTATCTTTTGAGATTTTCTCAACACTTGCTTCACCAGAGCTAGCTGATG
CTCTCCTAAAGAAGGTTGGATCTGTGTATCTCTTTAAACAAGATCCTGAGCCGCCAGTGT
CAAATTTGTCAAGCATGTTCAAGCGTGGAGGATCACGACATTCTTCATAGGAATCCATAA
TAAACTGTGGCAAGTCACCATTAAATTGATTTTGTCCATTTTCGAGACGAGCATGCCATA
CAGAACCAGCTGTGTAAGCAAAATGTAGGTGGCTCTTCTGGGCCAGTATGACTTTCTCAA
GTGG
>TeaL_50470
AATCATTTTTATATCATATAAGGGTAGAAAGGACAATTATACAGGAAAAAGCTATTTTAC
ATTTTATTAACCAAACACTACTCTGCTGCTTAAATTCATAACCCCACAATTGCACTAAAC
AAGTTAACAGTTTATGTTCACAGCCATAATCTGTTAAGCTATAATCTATAATCACTGTTC
CACAGCTCTACTAAACGGGGCCAATATTCCTATCTTATATTCTTTGTTTAATATTTTATT
TTAATAAAAACATATATTTTTGTTATTTGATCTTGGCTGCCAAGTGATCCTAAGATAAGA
ATTCATATTTTGGACATCAATGTTGGAGATTAGAAAAAACAAATCTCTCTTTTGGCGCAA
GGCCTCGTTTGGGAACAGGCTAATTTAGTAACTTTTTAGCTATTTGGCTAAAATATGAGC
TAAAAAAAACTAGTATGTTTGGGATGACTTTTTGGTTTTTTATGAAAAGATGTGCAAAAA
GTAGAGAGAAAAGAGACTCTTTGATTTTTTGGTATGGGTTGTTGG
>TeaL_50471
TCATTCATCTTCATATATGAACTTGGTTGCACTGAAAACTACAAATTTTAAAACCTTGTA
GTTTTATTGGGAGAGTGGAATGTTTTCCTGAACTGTGATGTCAGATCCCCCCCACTCCTT
ACTCCCCAACCCTAATTTTTTCCAAGAGATTGTGAATTCGTACTCGTTATCAAATGCTGC
ACCAAGTATTGTAGATGACTTGTGATTATGTGAGATAAGTAGCGGTGAAACATGTTAGGC
AGTCTTCCTAGTTAGCTATGCCTGATCTAACTACAAGGTTTTCAGCCTGTAGTCTGACAA
AAATGATTAGGTACTTTGTACTCGATGTACACAATAGCATTAAATGAAAAACTATTCATT
AGATGCAGCCAGATGATTATGTGGAATATACTTTTGTGTGCTGTTCAAGTGCAATAGCTA
AAGAAGCATAATAGGAACTGCTATTAAAATATATTGATAGGCTTAGAAAAATAGTTCATC
TCATTGGAAGTATGAGAGTTGGTCGAGTGTCTTCTGATTTTGAAGTTGTTCTTTCCACCG
AATGCAGTGGATTGGTGCCTGATGTTTTAAAATGAAGTATTTATGTGTAATGGATTGAAA
GCTACAATTGTGGAAGTGATATGGTATAATAGGTTTAACATCATGCCAAGTTGTCAGAAT
TGGGATCCTACATTGGATCATTTTGGGGGTCCCTCTGGATTGATTAATGACACAAAAAAT
GTAATATTTTTTATATGATTAATGAATACTTAAAAATACATAGAGTTAATTTAAATTATA
CAAAAATGAAATAAAAGTACTGTGATTGACAAAATGAACCACAAACATTTACAAATTGAC
CCAAATAAACTTGAAGATTTAACTCAAATGGTAAGACGTCTTAATACCAATTTTGTAATT
TGTGAATTATAATGTTTAGTGTGGGAAGATTGAGGTTTGAATCCTCACTTACACCAACTT
TGTAGTTTATGAATTATAATGTTTAGTGTGGAAGGAGTGAGGTTCAAATCTTTGCATTTG
CATCTGTTTCCCTAACACTAAAGCAATTCAAAGTGAACATTCACATTAAACAAATCAATC
ATATGGTAAGTAACAACAAAAAGTTTGACAAAGTTACAATTCATAGAACCATTCTAGTTT
CCACATCCAAATAAGGAAAAACCACATCCTGCATCTAAAAGAAAGGAGTTCACTGCAACC
AGACATCCACATCCACATCCA
>TeaL_50472
TTTTATTTTTTGTTTTTAATTTGCTTAATAGGCTCACATTAGAGAGCATGAGGAAGAAGT
AAAACTTCTTCAGAACCTATCACATCCAAACACTGAGGTAAGTATCTGATTTGTATTCTT
ATGGAAGCAATGGTTGCTCATTCTTATTGACTAATTTTTTCTTTTGGTTGGTTGTCTTCC
TTAACTCTACAAGTCTACGAATTAATCATCAATCATGCTTGCTATCGAGTTGAAAAGTTG
AATAAATTTTGAAGCAATGGTTTAATCTTTTTTTACAATTATCATACTTTGGGTATCAAT
TAGGCCATTTACAGCTGGCGATTGATTGGGTCTCTGATACATGTAGCATGAAGTTTCGAT
TAGGCCTTTGGTTTTCTGATTGAGTCACGAATTATTGTCTTTGATTGCAATTGGATGTCT
GATATTGTCTTGAAAGTTTCAAGGATGCTCTATTTCCGAAGAGGTGTAAGGTTTGAGCCC
TCTTGAAGTTTTATTACTAGTTGGAGCACAACTCACTATTTCACTCTATTTTTCTCTGTG
ATTTGTTTGTTTTTCTTTGTGATTTGTATATAGCAGGAAAACTTTGATCATGTAGATTTT
TGTTATTATTTAGATTCATTCCCAACTTTCTTCCCAAAACAAAGAGAACTTTTGGGTATT
GCTATAAAACTTTCTAATTACTTTGATCATGTGGATTCTTTGGTTGGGATTAATTTGAAT
TATGTTAGGAAGGTTTCTGATTGTGAAGAGAAGGAATAGGCTAATATGTTGCATTTACTT
TCCTAAGATTTGAATCGGAGAAAGAAAAAGAAACATTTGTAGTGGGGAATAAATAGAAGA
TATTTGTAATGGGTTTCTCTTCAATTGATTGATGTTTGGTCCTCTTTCTTTTTCTCTCTC
T
>TeaL_50473
GCAAGTAACTCAGATAGATACCTGTCAAAAATACAAGCAAATAAATAATAACATTATAAC
AATAATGTAAATATCTCCTGATATAAGAATAAAAATCAATTGTTCCTAATAAATGAAAGA
AAATAGCAGTCAGTTTGCCAAATCAACTTGGTTTCTTGCATTGCCACTTAAGCAGTTCAT
TAATCTTCTCAACCTAAAATACCAACTGGACAACCAAAACATCTCTTGCACAAAAAAAAA
AAAAAAAAACAGTTCTGAATAACCCTGGAGCAGGTATGAGTATGAGTTAAGTAACAAAAC
AAAATCAAATTTCTTGATGTTTAAGTGCCTCGATGTTTGGTGCAACTTTTACGGAGCTGG
AAGTTGATAATTATAAAGAAAAAACTAAAAGCACCTATTTCCTAGCTTCCAAGTAATCAA
AAAAAATTCAGCTAATTTAAGCAACTTCTGCTTTTATAATCTATAAAAGCAGAAGCTCTG
GAAACAGGAAAATTACAAATCAGGTATACTTTTCAAAAATAATTACTTACACGTGAAAAA
GTTAACAATTTTAATAATTAAATTTT
>TeaL_50474
AAAAAATAAATAAACTCTCACAACACGAGAGATTTAGTCAGGATAAAACAATTGAGGTTG
CCACTGTAGATGCTAATTCTGTAGATCATCCTTTTGTGTTTTAAGCCTTTTTTTTGCCTT
TTTCTTGGATTGTTTAGGCATAAAATTTTCAAAAGATGCAGTGAATTTTTCTCTCTACCT
TGCATGAGGTGTTTGATCCTCTCATCAAGCTTTCTCTTATTTTCTTCCCTAGATATTGGA
GAACTTAAATTGACAGCATCATCCTCTCCAATGAGACAATAAAGAGTTAATTTTTTTTTT
GATCGGCAACAATAAAGAGTTAATGTTAATACACTTATTTGAGCTTATAGATGGTTCTAG
GCATGATGCAAGTAGAAGCAGCATTACTCTTCAATTTACCATCCAAAGGCAACTCTATAG
GATTGGAAACTCACCACTTTTTTTTCTCTTTGTAACTTCTTGCCATTCCCCATTGTCTTC
TTGATCTTCTTTCGCTCTCCATTCTTGTTTGAGTTCATGCACTTTGTTCAAAGGATTGGG
GGAGGAGGGACAAGTGCAAAGATTGTGTCTGAAGGTTGTGGTGAAGCAAGTGATAGATTT
TGTCTAAAGGTTTTGCAACCAGTGCACCTTTGTGGTCTATAGGGATTCTCTACTTTAATC
TCAAACAATCACGATATCCCAAATCAAGACAAAAGGTCTTTGGAATACCATATAGCAAGC
ATGAACTTCAACACATATTCTGACCATGTCTAGATTGCTTAGCTTTTATTAGCCTTTTAG
GTCCCAAACGTAGCTTTGTTTTAATTCTATTGATCTAGGCATGCTTTTCAGTCTTTCAGA
TATCATAGGTTCATTAGATGGACAATAGAGAAGATAAGAGCGGTTAGGATTGAGTCCACA
TACGCGCAGTTTAGTCACCATTGGATGGGGATCTGGGAGGGGTAGATACATTGGGTCGGA
CCTACCCTTTGAGTCCACATGTTGCACCTAAAATACTAGTGATGTGTAACTGAACAATTA
TGTTCCTTCGAACGCCTTCAATGCAACAATTTGGGATGTTCTAGTAGATCCCAACTATCA
GGGCCAAGGTCTTGGGAAGGCCCTTGTTGAAAAGCTTATAAGGGCTCTCTTGCAAAGGGA
CATCGGCAATATTACACTCTTTGCAGATAGTCAAGGTGTGAGCACATATTATCGGAATCT
TGGTATGATTAAAGTAAGGGACCTATCTGTGTAATCGAGAACAATGAATTATTTAGTTCG
TAAGGAGATTCTGAATCCATATACTGACTCTAATATTGTGATATTTTTTCCTTATTCATC
TAGTACTTTTAATTTCTAAAAGCTTCTTTCATTGATAAATAACAAAGAGAAATTTCCCAT
GTCACACTCTGGTCTTCTCAATGCACAGTTGACAATACTTTGGATTCTTGAAGCTTTGAT
TTTGACGTCGTTCTGTTACATAATCATTGCAGTTGTGGAATTTTATCGGAATC
>TeaL_50475
CAAGGGTTAGAAACTTGTCCCTTTATTCCCTATTTTTGCATTGGTTTTTTGCCTACCTTG
AATCTGTTTTTGAGCTTTGTGTATAACATATAAAAGTTCTGTTTTTAAGTCCTCTAAATA
GTTTGTTAAGGTTGCTTCAAGCTTTGGGGTTGTTTGACCCCTCTTAAGCCTTGTAAGGCT
CCATTTTGTGCCATTTTGGGTGAGCTCCGGGACCATTGTGTTTGGGCCTCCTCACCACTG
AAATCTTGAGGGATTTCAGAGGTGAGGATGGTGCCTTGAGGTCCCAAGAAGGAGAGGGCC
ACCCCCTCTCCTTGTTGTCCTTGAAAAAGATCATTTTTTACCTCTTGAGGAAGCACCTAG
CTTAGGCTCATGTTGACCATGCCTTGGCTGTTTTTTATGCTTATTATGCCATGATATAGC
ATTGTTTTAAGTTGGTTTTGGTACACCATGCTTGCTTAGCATACATGCCTTGTAATGCCA
TTTTGTTGCTTTAACATGCCTTAGGTTGTAAACCATTGTTC
>TeaL_50476
GGGTCCAGCATTGCAGTCAAGGCCAAAGGTGAATCCTTTTGGGGATGCTAAGCCTAGGGA
AGTCTTGCTTGAAGAGAAAGGTGTGGATTGGAGGAAAATTGATTTGGAATTGGAGCGTCG
TCGTGTTGACAGGTTTGTTTTGTATATTTTCCTTGTCTTTCTTTGATCACCTGCAGCAGC
ATTTTTGTTTTAGTGCACCCTGAAGCTATTCATTGTTTAAATCTCATTATGTTAGTGTGT
TGTTTTATGCCTATAAGCTGTTTAAAATTGCTGTAATACTTGCTATATAAGCTGTCAATG
TCTATCTGTTTGTTGATATGATAAATAGAAATAATATTATGAAGCTATTCATACTTTATA
ATTCATTCTTGTTAATAATTCCTATTTCTCATTTAGCTTGAGATTTGGATACTTGCTTAG
CTTAATGCCAACCAACAGGAGAAAACTTTCAAGACTTCCCACATTAGAATAGACCTGGAC
AATTTATTCATGTCCTGATTCCTCAATGTCTTTGTGGAGTGGTTAAGATGTTACATGTAT
GGTGTATTCCCTGATTTAGTGAAGGACAAATATCTGTAGCAGCAACAACTTGAGTTTACT
TAATTCCATTTTAATAAATTTAAATTATTGTGATTTTATATATCCTTTAGGATCAGGGAC
TGAGACAGTCTTTGTGATGGCAATAAGAAAGGGATGAAGTACGGTTAAGGTTATGCATTA
GCCCCAAATACCTAATCCCATATTTTGTTATCATGTATTATTCATAATTAGGCTACTAGT
GCCGTGGTTAAAACTTTGACTATCAATTTGGGGTTGTGGGTTCAAATGATAGGGCAACCA
TGTTGTCAAAATAATGCCAAATCTTTGGTCTGCATCCAATTTATCCTTTCCAAGCCCCAT
CCAATGGGGACTAAATTTGGTTTACTTTTTAGGTATTATTCATAATTGATTTCACTTCAT
CAGCATTCATCACCGTAGAAATCTTCCAGGTTCTTAAAATGTGATTGCTTAAAATTAAAA
TGTTACTGCAACGACCTGTATTTCTCATTTGTTAGATTAAAAAAAACAAAGAATGGTGTA
GAAGCTATCTTAATTATTCACAAAAGGAAGTATTTGATGGGAAGCAACATGAATGATACT
TGCATTTATGGTAAGAAATGTGATGAGCAAAGTTTTGAAAGGTTTTATTAGTAATTGTTT
TTCATTGTTTAAATTTTTGTCTTTTATGATTCTTGCATAAATGAGTAGGATGATGTAACG
CATTTGTAATTATTTGTTGCTAGCTATTATTAAATTAGTTAGGCCCTTCCTCCTCTTGAA
TCCTTGATACATGAACAACATAAGTCAAGGTATATATATTTCTAACCAATTCATGTAGAA
TTACCCAGACTTCCCTTGTTACTTTATTTAGTATAAATGTGGGTTATTTGTTCTTGTAGC
TTCTGTGGAGTGGTCTCAGTATGGCTGATTCTAAATATTTGCTGCTGAAGCTACTTGAGC
ACCATTCATTTATTTTTGTTTTGTGGTATTGGTAGATTGATTGGTTGTTTTTTTGGTATC
TTTATTGTTGATGCAATGAAATCTGTTAATATGAATTTGTGATGCAGGAATGACAGTTTT
ATGCATAGTCTTGTGGTAAACTCGAATTAGTAGATGTGCTTGTTACACATGTCGGACACA
TTCCCATGCCCTTATCCAAGTGTTTAGTGTCCAACATGGATACTTCATACATTTAGAACC
ATTTAAGTGGAACATACAATTTTGAAGTGTCAAAAGATTTGGCTTGTGTGGTCAATGCCA
ATTTCTCTTCTTGGAAGAAGTTAAAATCTTGTACCTCTTCAC
>TeaL_50477
CGAGTAATCGGCCTCTGCAAAGGTATGATTTTTCAGTAGAAATCTTCACCATCGTCACCG
ATCATCCTTTCATTAACTGTTACTGTGAAATTTCATGTTTTTTCATATAATTTTCTTACG
TGCCTTTTTATTCGATTGTGTTCTTGTTTAATTTGTTCATCGATTGTATGATCATTATAT
ATTTTCTCATTCTGATTTGCATTTTTGGTTGATCAATGGTTTCTTTTGAGAATCTTCGTT
TCTGTGTAGCGTGAGAGGGTTTGATGTATATATGTGTGTGTGTGTGTGTGTGTGTTCGTC
CTGT
>TeaL_50478
ACCCTCAAGAGTTTCAGGCACAAGGTACTCTCTCTCTCTCTTTCTGTGTTTCACTGTTCC
TCTCTGTTGTTTGTGGCATATAACAGATGCCCACTCACGATTAATCATTGCATATAGTAT
CTCCACTCGAGGAGGGTTCCCAATAGATCTCCTTGTTGAAGTTGAGAAAGTTCTTGCAAG
GCTAACTGATAATGATCAAGATTCATTCCATGATGGCAATCAAGATCATCCAATCTACCA
GGTTGATCTTCGTCAGTATGAATGGCATAGAAACCTAATCATTATTAGTTAGCGTTGCAA
TGCAAGGACTTTCCTCAACTTCAACAAGAATGTCTGGTGGAACCACTATTTCTTGATGGT
CATGTGAAGCCTTTTATGTAAGAAAAAATGTAGAAATACATAAACTGATTACAGAATCAG
ACACAACCTTAGTCCCACCTTTTTGTGGGTCCCACACCCATGCAAGAAAGTTGTCTGATG
TGCAAGTAGCACTGTTATATCAACAAAAGGACTGAGGAAACAAGATTAAAACATCATCTG
CACATATATGCGCATCATGTGATGTGATTCTTCCAGCAATTGTTTTTTTTTTCCGTCTTG
TAGAATGAGGAAGCGTTGGCTGGT
>TeaL_50479
CCTAAAATAGTGCGAGGCAATTCCAAAATGCATTTCAGTTTTTTACAGTGAGAGAGAGAG
GGTTTTAATTTTAATTTTATTTTTGTTAATTTAATTTTTATAATTGGAAGGTTTTTAGTA
TTCCTTATTAAAATTTTGGAAGTTTGTGGGAAAGCCATTGCTCTGTCTCTGTTTGTCTTG
TATTGAGACCTTCGTTCTATAAATGACTCACTACCCTCCTCTTTCCAAACTCCCCTAATT
GCTCTGCATTTGCTCCTTTTTCTCACAGAATTGAGACATAGAGAGAAAGAAAGAGAGAGA
AATGGAAGATATGTCTTCTTTATGGAGTTATCAAGAGAACCTTGATGAATTGAAGCAGAA
GCTTCTGTGTACCATTCTTGAACTGGAATCAGTGAAATCAGAAGCAAACGAGGAGATGAG
AAAAAACAAAGAATGTATGAAGCAAATGTTGCAGCTTCTAAAGATGGCTTGCCAAGAAAG
AGACGAAGCAAGAGACAATCTTCAGAAACTACTAAACAAGGTCATACCTTCCACTGCCTC
CACTGAATTCTTCACACCTCCGCCTCAGTTCCAACCCGACAGCCCTCTCATCAAACCCAC
CAAAGCCAACTCAAGCATAACCGAATCAAACAGCCTCTCTGATGCATACAACTACCAGTC
CCACGGTTCTTCTCCAGTTGAGTCCTTCTTTGATGCTGTCTCATCCCCCGAGCTCTCTAC
CATAAACATGTCTGATTCAAGTAACATGGCATTTGTAAACCAGCCCTTTGTTCAGGACTA
TACTGGCATTGTCTCAAGCAACCCAGTCTCTTCAGGAACACCTAAAATTGATCAGGGTTC
TTTGGTAATTGATAGTATTGTGAAGGGAAAAGCTCTGCCTCAGAAAGGGAAACTCTTACA
AGCTGTTCTTGAGGCAGGGACCCTTCTTCAGACTCTTCTGGTTGCTGGGCCGCTTCCTCG
GTGGCGTAATCCTCCTCCTCTTCAAACATTTCATATTCCACCTGTTTCCATAGGAGGGTA
TGATGCTGAAATTGTCACTCAAAAACCAGCTGCAAATCCAAGCCGTGTGCCAAAACCACC
GAACTCAACGTCATATATTGAGATGTCTTGTGGCTCTTCTGAAATGTTGTCAACAACGTC
TATGTTGAATTTTGCTAGTGGAGCTTCTGGTTCGTGTTTGGGCAGTGGGCGATTGATACC
TGAAGGTGCGAATGCTAACAACTACTACATTCCAGCAGGCAAGCGACAAAGATTCCATTG
AAGCCATGAATGATACTATGCTTGTTTTTTTTTTTTTTTTGAATGTAAATTGGTGATTGA
TGGTGTAAATGGGAATATATTAAGGTTTTAAATAAAATAAAATTTTAAATTTATAT
>TeaL_50480
TGGTCTATGGAAAGGAATTTGGTTGGGGAGAGTGGAGTTTCGGGAAAAGGTAGGATTCCG
AGTGGGTGATGGGATGAGGGTGCGCTTTCGGAAAGATAGGTGGTGTGGTGAGGCTTTGTT
GGCGGCTCGTTTTCCTTTGATTTTTGGCATTGTTAGGGATCTAGAAGCTATGGTGGCATT
TATTTGGGAGGTGGAGATGTGGTCGTATGGGATATTCACTTGCGGCGACAAGCTCAGGAT
TGGAAGGTTGAGCAATTGCTAGAATTATGGGGTTATTTGTATGGGTTGGGTGTGACTGAG
GTAGGGGAGGATGCCTTGGGGTGGAATGTTATGGGGGCTAAGGGGTGTTTTTCTGTTTCG
TCTTACTATCAGAGTTTGGTAGGAGAGGTGAGGAGGGATTTTCCTTGGAGGAGTATTTGG
GTGCCGGGGGTTCCTTCAAAGGTGGCTTTCTTCATATGGATGGCGGCCTTAGAGCGAAAT
CTTACGATTGATAACTTGGTGAGGCGTGGTCATGTTCTTGTGAATCGATGATGTATGTGT
TGTGCAGATGCGGAGTCAGTGGATTATTTGTTTTTGCATTGTTCTATGGCTAGTCGGTTG
TGGGGACTCATTTGCTCTCTTTTTGGGATTGTTTGGGTTCAGCCGCAGAGAGTGATGGAC
ATGTTGTGGAGCTGGCATGTTGCTCGGGTGGGTCACCGGTGATGGCGTGCATGGTCTTTG
ATGCGGTTAGTTTGGTTAGAGCGTAATCGGCGCACTTTTCAAGAGCTTCACCATTGTGCT
TCTTGGCTTGAGAGTCTCCTTCTTATAGTCTTGATAGTTGGCTGGAACGAAAGTTTGATC
CGGATTTGTTTATTTTTTTAGATTTTTTAGATGACATTCTTGGTTAGGAGTTGGTAATTA
TACTTTTTAAGTCCTGTATTTTTGCATCATCTTGATGCTCTTTCAATAAAATTTATTTAT
TTATCAAAAAAAATTATTTTCGTTATTTAGGCCTCGTTTGGGAACAGGCTAATTTAGTAA
CTTTTTGGCTATTTGGCTAAAAAGGTAAGTAAAAAAAACTTGTATGTTTGGGATGACTTT
TTGGCTAATTACGAAAAGATGTGCAAAAAGTAGAGAGAAAAGAAAATCTTTGACTTTTTG
GT
>TeaL_50481
GTTCTTTACAGAGTGGAATAAGACAAATAATACCTAATAAAATTTATAAATGTGTACATT
GAGATAAGTAGGCGTGCAAAAATAGAATTTCCTTAATTTTCTTGGGTTACTTTTACTTCC
ACATAAACAAACTGGAAAAGAATAATAAGAAATACACTTTAATTTCCTGTGCTAAATAAA
CAAATCATGAATTTCTATGGTACAATTCCTTAAATTATTATTGCATTCCCATTTCATATA
ACACTTGGCATCACAATTATTTTCATAGGGCAGATCATGAAAATTGTGCAAACACTATTA
ACATATCATATACATTTGATAGGCACTAAAAACAATAGATAGGCTGCATCTGAGAGTACA
TATTTGCTCTAAACAATTGTAATGGCTACAGAGAATGAGTAGTTCGTTGTTCGGGTAGTC
CTATGAACAATTCCGTCTCAACATCTGAAAATTCACGATTAGGCTCGGGAGCTACTAGCA
GCGGAATTGGCAGATGTGGCGATCGCATCTCACACTTCTCCCGTAATTTTTGATTTTCT
>TeaL_50482
CTTTCCGCATCGATTGAGCCCTGCAAACATCGAAAATCACATCTACTTCAATTGAGGAGT
ACGGCTACTTGTCGGTGCATACAGAATAAGTCTATAAACATAGAAACTGGTCACTGAACT
GAACACAGAAGCATGTCTTTGTGCATCTTGTGTTATGTATTTGAGTAGTATACATCTCAG
CTACAACTCTTTCCGCATCGATTGAGCCCTGCTTTGATTGCAATGGTCTTCCACCTCTTT
GCACCATGGCTTTCGATGACCTCAGCTAGTTTTTGATCTTCTTCAGCAGTCCATGCACCC
CTGTTGATTTCCTTT
>TeaL_50483
ATATAGTGACTCTCACAGCTGCAGCTGCAACAGGTATTCCATCAGTAGTTTTGCATCTTC
TTCTTGTTTCTAAAACTTCATAAAGCAGTTCTATTTCACCCAGCCACGAGTAATGAAGTA
CTGAAAATTTTGAACATTTATTTCTACAACTTCATAAAGCAGTTCTTTTACAATCTATTT
TGAAGAAAGGACCACATGATTTTCCAACACTGAAGAATTTATGCAGATTTGAGTCAATCA
CTATCCTTCAGTAGTTGATACGAAGTTGTATTATACATTCTTTCGAACATTCATTTTTGA
CTAATGTCAATTTTTTCACCTCCTAAATAAGCTTTGCGAGGTGAAGCAGCTCTGAAAGCG
AGGGTTCCAAAAGAAGCAAAGAAGAACGCCACTATAATTCCATATGATAAGGGTATGGCA
GAAGCTCCAAGGGTTCCTTCTTTTCATAGCGAAATGGAACAAGAAAATCCTGCTCCTGCT
CATATAGGTGACTTATTGCAACATGCACAAAAAGGTAAAATTCGCTACTCATAGCTTAAT
CAGGTTATCTAATTCGTTCAGTAATGATATTCCTGTCTCTAAGAGATCACACGTCATTGC
AAAGAGGCATCAAATTCAAAATGAAATACCAAAAAATTGTTGTTAAAGTTTTGCCCTGAG
ATACTGGAACTTAACATACAGATGATCGCAATTTTGAAATATCAAATGTTTTGAAAGGAC
TAAATGCCGAAAATCTGATTTTGATACTTCAAAATTTATGGGGTTTACCTGATATTGGTA
ATTCTAACAGAAATATGGATTTTATAGTTTCATCATTTTTAATCTATTAACTCGTTTGTT
ACATACTCTCTCCGACAGCGCTAGCAATTTTAGGATATGACAATTTTTACTGCTAAATCT
AATTTCATTTGCCATTGGAATTTCTCAGGAGTCCTGCGATGGAAGCGTGTGTCTGTCTAT
GTCAACAAAAAATCTCAGGTAAATGAAATAGCCAAATGAATATGGACATGGAGTGTCACA
ATTTAGATTGTCTTGTGACAAATTGATGTGTTGTTTTCTCATATGAGTTCACTGACAGGT
CATAATTAAGATCAAAAGCAAACACGTAGGAGGAGCCTTTTCCAAGAAGAGCAAATGTAA
GCATCAGCCTAAATTTTAAGAGATTGTGAAATGTATATTTGCTTTAAATATTCCAAAATT
TCCTCTATTGCAATTTATGTCCTATTTAACGAAATAGATCTAGTGCATAGAAATCTAGTG
TTTCTATCTGACATTATTGATGGGTAATACCAGGTGTTGTCTATGGAGTCTGCGATG
>TeaL_50484
AGAGAGAGAGAATGGTGAAGTCCTACCTTCGGTACGAAGCTGCGGCGGCGTTCGGAGTGA
TCGCCTCCGTGGATTCGAACATCGCCTACGACAGCTCCGGCAAGCACCTCCTCTCCGCCG
CCCTCGAGAAGGTCGGCGTCTGGCACGTCCGCCAAGGTGTCTGCACCAAAACCCTGCTTC
CTCTCCCTCCTCTCTGATAGCAAGTGGGTATGCTGATGGCAGTATAAGAATTTGGCATTT
TGAGAAAGGAACGTGCGAAATCACATTGAATGGACATAAAGGGGCAGTGACTGCCCTTCG
ATACAACAAGCTTGGATCTTTGCTTGCATCTGGAAGCAAAGACAATGATGTCATTCTGTG
GGATGTGGTTGGTGAGTCTGGGCTTTTTCGCCTTAGAGGGCATCGTGATCAGGTAACTGA
TGTTGTTTTCTTGGATTCTGGTAAAAAACTTGT
>TeaL_50485
GGCTTGGGCTATACCGTTTATTGTGATGCGTCTCGGGATGGACTTGGTTGTGTGTTGATG
CAATAAGGGAAGGTTGTGGCTTATGGTTCACGACAATTGAAAACTCATGAAAGGAACTAC
CCTACCCGTGACTTAGAATTAGCGGTAGTAATTTTTGCTTTGAAGATTTGGAGGATTATT
TGTATGGTGACAAGTTTGTTGTTTTCTCCGATCACAAGTGTCTAGAATATTTGTTTTCTC
AAAAAGATTTGAATTTACGCCAACGAAGGTGGATGAAATTTATGGAAGATTATGACTTTG
AATTGCACTATCATCTGGGAAAGGCTAATGTGGTGGCCGATGCCCAGAGTAGAAAATCTG
TGAGTAGTATGGCATGTATGGTCATTCGAGAATGGGTTATGTTGGGCGATATCACCGAGT
TTGATTTGTATCTTGGCGAGTCTAGTGAGGGTGCTACCTTGTTTACTTTAATTGCACAAC
CCACCTTGATTAGCGAAGTCATAGAGACACAACAGGGTGATCTTGAAGCAGAAGCAATCC
GTGAGAGTATCTCCAGCGGGAAGGAAGGACAGGGTTTGAATATCCACTCGAACTTGAGTG
TAAGGTACTTAAATCGTTTATTTGTGTCGAAATCTTGTAGAGATAAGGTACTCCGAGAAT
TTCACCACTCACTTTTTGCGGTACATTCGGGAGGCACAAAAATGTATCATGATTTGAGTC
GCCAGTTTTGGTGAAGGGGTATGAAACGAGACGTCGCCTTATTTGTTTCCAAATGCCTTA
TTTGTCAGCAAGTGAAGGCCAAGCATCAAAAGTCAGCGGGTTTGCTACAACCCATGCCTA
TAATTGAGTGGAAATGGGAGCATGTTATTATGGATTTTGTGGTTGGGCTTCCGAGGACAC
AACGGAGTAATGATGCCGTTTGGGTGGTTGTGAATAGGTTGACTAAGTCCACACACTCCA
TTCCGATGCATACTGGTGACTCAGTTGGTTATTTAACAGAGTTGTACATTCGAGATCTAG
TTCGACTTCATGGCGTTCCGGTGACTATTATTTTGGATAAAGATTCTCGTTTCACCGCCC
GGTTGTGGCAAAGCCTTTAAGAGGCGTTGGGAACTAAGTTGGCCTTTAGCATAGCTTACC
ATTCTCAAATTCACGGGCAGTCGGAGCGCACTATCCAGATTTTGGAGGGCATGCTTGGGG
CTTGTGTCCTTGATTTCAAGGGGCTATGGGATTTAATTTAATGATTTTTTTGGAAGGGGA
CA
>TeaL_50486
GGCTGAAGCACTTAAGAAGGTTTTCATTTTTTTTTCTCAAGAATAATCTCCATAAGAATA
ATTTAGATTTGTGTTTCTATTGACATTGCCTAGCCATAGACCACAAAATTGAAATTTATT
GCAGTATGTCAATCCATGTGTTATATACTTGAAGCGGAAAATGAATCTTAAATATGTTCT
TCACTTGTTAATCTCAGAAGCAAAAGGTTTAGCAGGAGGGGTGCTTGTGATGTGGGATAA
AATAGTGAATTTGAATTGTTTTGAAGATCTTGTTTGTTTAAATAGGTGGAGGATAGTTGT
ATGCAAGTGTTCTTTGGTATTTAAGGTCGGCTTGCGATAGTGGAATGTTCATGTAGTTTA
GGCTTTTAGAAAGGTTTTGCTCCCTCTAGATTTGAGAGGTTCTCTCATGGCATACCATTG
AGCAAAAGGCCTGGTTTCATAGTTTCATCCTTTGCCTTCGAGAAAGCCCAAGTCCCTCTT
TTTTGATGCTCCACTTCTTGCTTTTATGGTGTTTCATCTTGTTTTAGGATTGGTGGTCCA
AATTCCTATTCCTTTGTTTTTAGTGCTTTATGTTTTAGGGTTGGATGATGTCTGATTCAT
CTAGTTGGTGATTTCTTTTTGGTTCCTGTTGGATTATTTGGGAGCTTTTCTTGTATCTTC
TGCCCATGATTTTACTTTGCTTATTGGTGAGGGGTCTTGCTTGTTTTTGGAGGTACTGAT
TGTCACACCCCAAATTCGAGGCTTGGCCAGCCGTGGACAACCACAAATTGTGAGTCTGAA
TGATTTATTTGTTGCGTTGATCCCTAAAAAAAGGAGCAATTGTGAATATTTTGTTCCTTG
TATCTAGGATAATGTCCTAAATTTTAATGTTTTCCTGTCTTGTTTGTTTGTTTAAATGTA
TTAGAAGAAATTTCTATTCCTTGATGTGTTTGCTCACACGTGTGTCACTTAAGAAGCTGG
CTCCCAGACAGGACCCTGTTTTGGATGCCTCCAAGTACACTGCTGCTGATGTCCGCATTA
CTGATCAGAAGCTACGTGTCTGTGACATTTGTGGGGCATTTTTGAGTGTTTATG
>TeaL_50487
GTTGGCTCTCTATACAACCAACCAACAATGACTTAATCACATATAGATCATATGTCCAAA
TTAAATAAACAATAGAACTAAGAACTAAAGACTAAATTAAAAAACAAAAAACAAAAACAC
CATGATATTAAACCAAAGAACCTGAATAAAGAAAGTAAATTAACTAGTAAAGAAAAAGAC
AGACCGACCTTTCACGAAGAATCACTTTGGGAGTGCTGCTCACACTTCTCACCTTCATAG
AAGAACTCCGAGTGCCTTCTTAAAAATTGCTGGTTGAAGGACTATGAAAAGCTTTTGAAC
TAAAATGACCAAGTCTTGCAACGAGTGCAAAATAGTCTTTTGGCTGCTCTTTCTGAGACC
TCTCAAGTGTCTGGGATGAGTAGAGGTCTTAGGTATTTGGAAGAGACTTATTTTTCGATA
TGGGAAAGGTTCAAACTGTCTTAGGTTTCGTACTCAGCATGAAAATAATAGTAAAATTGG
AAATTTGTAGCCCAAAATGCCGAATTGGGCCCATA
>TeaL_50488
GGAACAAAAAGTTTAAACGCAGCTTGCGGGAGTTGGTCCAAATTCACAAACCAGATATGT
TGGTTCTTATGGAGACAAAGGTGGAGCTAGCTTCAATGGGTATGTTTTTCAACCAGATGG
GATTTACAACTTCAGCTCATGTTGATCCTATAGGCCGGAGTGGAGGTATTTGGATGATCT
GGAACCCAACTTCTGTTAATGTTAGAGTAACTGAGGCAAGCTCACAACTTATCACGGCCA
AGATAGCCAAGCAGGATTACCCTGAGTGGCTTCTCTCCGCAGTTTATGCTAGCCCGCTGA
GCAGTAAGAGGGAGGATCTGTGGGAAAGTCTAGAGCACATTGCAAAGCATAATACTAAAC
CTTGGATGGTAGCTGGTGATTTTAATGACTTTGCTAGCCAGGATGAAAAGAGATGCCTTA
CAGGTACTTGTCTTAGTAGCCAAGACCAAAGGAGAACCAAAACTTTTACTGATAGGATGA
ATCGGTGCAATCTTATGGATATGGGATGTTCTGAACCATGGTTAACCTAGACAAATAACA
GACAAGGATGGGCCAGAGCTATGTGTAATAGCGAATGGAGAACCAGCTTTCCCGAAGGAC
TGGTTCGAAACCTTCCACGAACTTACTCTGATCACCCACCAATGATGATATTTACCCAAG
GTATGTCCCATTACATCCCTTCTTGTAAACTTTTTAAGTTTGAGGCTGCTTGGATCTCTC
ATGAAGAATTCCAAGCAGTAGTGGAGGAAAATTGGTCTATGATCACTTACCAATGATGCT
AATTACCAAGGTTCTCTTTTATCTAAGTCAAATAATTTTGCTCACAAAGCCAGCATTTGG
AATAAAGAGGTTTTTGGCAATATCTTTCGTAGGAAAAGATGGTTGCTTGGGAGGATTGAA
GAGATCCAGAAATCCCAAGCAAATATCTATTCCCACAACCTTCATGTGTTGGAAATGGAT
CTCATTGATCAGTATAATGAAGTTCTGTACCAAGAGGAAATTCTTTGGTTTCAAAAATCT
AGATCTAAGTGGATTATCCAACGGAATAGAAACACCAAATTCTTTCATCTCCTCACCTTG
ACTAAAAGGAGGAAAAGAAAAATTGATGTGTTGAAAGGTGAGAATGGTGTTTGGGTTGAA
AACCCTGATGCTCTGAAACTGATGGTGTCTAATTACTTTAC
>TeaL_50489
TCCTCTCTCTTATCTTAGCAAGTTTGTATATCCTCTTCTCTCCCTCCTTACTATCTAGTC
TAGTGTATAGGTCATCATAGGCTTTCAACTTAGTCTCTTTCACTACTTTTTTGACCTCCT
TATTGGTCAATTTGTAGTGCTTAAGGTTTTCCTCAGTGCTATCATTTTGCTACTTTTTAA
AGCTCTCTTTTTTCGTCTTTGTTACTGCTTGGACCTCCTCTTTCCACCACCAAGTTTCTC
TAAAGTTAGGGTTTCTTTCCTTTAGACTCTCCAAGAACTTCCATTAAGATTCTTCTCACA
CAATTGACCATCAAGTTCCACATAATGTTAACATCATATTCCAAGTCCAAGTACCTTCTT
TATCCATTCTATTCTTAAATGTGTTTAGTTTATCCCCTTTTAGGTTCCACCATCTAGTCT
TGCGATGCCTACTATCTTTCCGAGTTTGGTATTGCCCTTTAAAGCATAAATCTAGTACCA
AAATCTATGTTGAGACATCAAGCTCTCTCCAGGAATCACCTTAAAGTTGCTACATTTTAG
ACGGTCTCCTTTCCTTACTAAAAAGTAATCTATTTGGCTCCTAATTGACCCATTCTTGAA
G
>TeaL_50490
ATAATTTATTCACAATTAGGAAGGAAAAAACAATAAGAAGACAACTACCCATAGAGAAAG
GTATATGAAAAATCTACTTTATCTAAGCAAAAATCAGTTAATTGTAGCAATCAGTCAGTT
TTTCAATTATTTTACTCACTTTTGTCTTTGAGATATATAACTAAGATCTTAGGATAAAAA
TAAATTAGACCACCATTTCAAAGGATTTTCACTAATTGACATAAAAATGAATAAATAAGA
TGTCTACCTTTATTTTTTCAATATTCCAAAAAAGCAAAAATAATCTATATATCATCCATG
AAACCAAAGCCAAAAGGATTTTTTTAATGTTTTTTTAGGAGGGGAGGGGAGCCCTTGGGT
TTTATGTAGCTCCGGGCTTGGTGGTGAATGAAGAGAAAAAACATATATATTTTATAATTT
TTTTCTAAAAAAGGGAATTTTTCAAAGTCCTTCTGTGAAGATTAATTACCCCATCCCGAT
CACCACGGATAAT
>TeaL_50491
AAGGCCCACATCATAAGACAATGAAACCTCCAAACACATCCAATCAGCCACATGTACCCA
TATTTTGCCTTTGCCATCCTCCTCCAAAATCTATCTGGCTCACACGCATAACTTCATAAC
CACTTCCTCAAAAGAGCTTGATTGAAAAAACTAAGTCTGTCAAATCCCCAGCCCTAACTC
TCACATAGAGGTACAAACTGTATCCCAATCTACCAAATGAAATCTCTTTGCTACTTTTCC
TGCCTCTTAACCACTGAGCCAATAATGGTGAACAGAGACATAAAATAGGTGGGCCAGCTG
GGAAATACTCTTAAGAAATTAAACCTAACCCCATTAATACTGTTTTCTCTTCCACCAAGC
TAACCACTTCTGAAATCTCTCTATAATCG
>TeaL_50492
AAAAGATTTTTTTTTTTTTTGAAAAAAAATTATGAACACATAAAAAACATTGTCCAATAT
GTGCCCAACATGGACACGTCACTTTCTTAGAAGTGTTCGTACTTCTGAGGTTAAGTCATG
TTCTGCAAGATACTCATATTGATAAATTCCACCTTCTTTGAAGTGTTCGTGCTTCTGAGA
TTGAGTCATGTTCTGCAAGATACTCGTATTGATAAATTGACAATTATTAGATTGTATAGT
TGTTACAAGATCCAAATATTACTTTACTTAAATGATCAAACATGATAACAAGTTCATAAT
ATTTGGGAGCCAAAAACTGAGATTATGGTTACTTTGGAAAGGTCAAAGACCAAAGCTTTG
TTACACAATTATTGTTACATTGAAAATTTGCTTATTATATTGTCTTACATTAAGGCCAAT
GCATTAGTTAGTAAATTTATGTGATCAACCTTTTGATGTGTGTGAATAGAAACAGAAGGA
GCCTATTTGTGCAGTTGCTTCTATTGCTATGATTGCTAGGCTTACAATGATTATATTAGA
GCTAAACCCCTTTCCATTTGGCTGGGGTGATTTGAAGAGAAAAGAAAATAAAACAGTATC
TTCTCCTAAATTACTCTTTTGGATGAGAGATTTGGAGAGGAAAGAAAGGGAGTTAATAAT
TACTACTTTTGGCCTTCATTTTTTTGCATAAAGATTATTTTTGTGGAACTATTGGAACTG
GTCTTTGTTATTATGATTGAAGATCAACAGTAAAGAAAAAAATTGGAGCATCGATTACCT
ATGCGGTGAAGCTTGCAGATATATATTTTCATCGCCTGCTGCATCATCGACCATAAAAAG
TCTGATCTATATTTCTCTCACTCTCTGGTTTTTTGTCAACATGGAGACTTCCAGTCTCAA
TCCTTAAAGAGGCACCCCTATTTGATCTATTAATTGTTTCTTTCTTCTTTGTAGTAGGTT
CAAACACTCTTTGAGTGTTGGAGCTTATTATCTCTAGTTTGAGTGTGGTGAGTTTACAAA
TTGAGGGTCGAGTGATGGGGAGCAGACACTTTTTAGTGATATTTTTATGCCTAATTATTT
GTCGTGCAGGTTGACAAGCTGGCCTACCTTTAGGAATGGAGGGATGAGTGTTTGTGGGTA
TATATTTAGATATATGTGTGAGTGTGTAAGGCTATAGGCCTAGTGATGTGAGTTACCATA
TTGTTATTCTAAGTGTTTATATGCAGGTACTTAAATATGCTGGTACTTTTGTTAAGTGAG
TCCATTGTTATGAGTCAAGTGTTGAGAGCTCTAAATTTTTGGAGTGCTATTTTCTTTTCA
TTCCCTTACCTGCTTTTGTTGCCGAGTGTGTGCATGCACTTTTTTTCTTTTCCTCATCTA
TTATTTTCTGTATACCATGGGTTTGATCTTGGCTCTTGAAGATGCTTATTTTTAATGCAA
TTTCTTACCTTTCTATTTCTTATGTAGTGGTGTAAGGCCTTTTGGTGTTTTAAGCTTGCT
TACAGTCATCCAGTGGTATCACTAAAGGAATGAACGGGTTTGAAAACACGAAAAC
>TeaL_50493
CTCAAGTTTGAAAAGAAAAAAAAGCAAACAAACAAACAAAACAAAACAAAAACATGATCC
AATTTGTAACTATCAAAACAATTTCCAATAAGCATCCACTGCAAAGGACTGAAACAAGAA
GTAGGTAGTAGACATTTCAATGATTCTAAGAATTTCAAACACCAAAAAAAAAAAGAAAAA
AATAAAATAGAAAACACAAGGGCAGAAATCTACTCACTTCAACACTGAAGATTAAAAAAA
GGCTTTCTTCTATACCCCTAAAGGACAGTGTGCATCAATATAGAAAACTATCATTTGGGA
CTCAACACAAATACAAATGTATACCCAAACTCCTTCCCAATCACTTCCAATTCAACAGCT
TCAAGTATATAATTGACTGTTTTACACGGTGTCTTTAGAAAGCACTTTTTTCCTTTCAAT
GCATGAA
>TeaL_50494
GCAAGGAAAGTCAACGTTGTAAGCCAGTCAAGTAAGCAAGTATCCGTCCCTGCTGTCCAA
GGCTTTTGAATCAGTCTCCTGCCTGCGAAAGAGCTCATAAATAACTTCTATAGATAGAAA
GTGGGAAGTCGCTTTTCAGACTAGAGACTAGAAGAAAGAGAGTGGGTTTGATGGCTTCTA
TCCTCCCGGTATTCCCACAACAGCGGATCAAACCTCAGGTATTCCCGGTGGAGTGCATTC
ATCCTTTGTGATTCTAGAAGATTCACTTGCGAAAGATGAAGTAGGGGGAGGAAGGCTTTC
TCTTTCTGTCCACGCGGGCAAGCAAGTAGGAGTAGGAGTCCCAATGTTGATGGTTTCCGT
AGAGAGGATAGCCCGTAGCTCACTGAAGGAAGTGTGAAAGTAAGCAAGCAAAGTCTCAAC
CCGAAATCAATAGCCCGCAAGAAATAGAAAGGAGAAAGCCCATCTCTTTCCAGTAGTATG
TAGCTTGACTTCCTTGAACTTCTATGGAGGGCTTAGTTTGCGCAGTTGAGTGGCGCTTGT
TGAATACCTCTCGTAGGCCTGATCTCAACAATTACATATATAAATGGAAGTCAGTCGCTC
GGATGATTGCCTTTCTTTCCTTCGCTAATGGGCACGCTAGTTCCCGCAGGGCGGGAGATT
GGGATTGAGAAACGGAAGGCGCCAGGAGAGGCTGAGGACGAAAGTGCCAGTCACGGAAAT
GCGATCAAAAACAACCAATTGGACGGGGCACTTTGATCAAATGGAATTCCCATCTTGGTT
GACAAACAAGCCCAAAAGACGGGGATTTTAAAATGCTCAAGTCAAGATTCAGTAGTCCGT
CTAGTCCGAATCAATGCTCTAGTCAATCGGTATGGGCTCAAGGCTCAACGCGATAAGGGA
TCATAGGGAATGGGATCGATCTAAGCTAAGGTATGGGCTCCGCGCTCTACCGTATTC
>TeaL_50495
GTAAAATATATTCACTGGAACATCAATAGATGAGTTTTACTCCCCTTACAAATAATTTAA
CAAAAATACACACATTATTAAGATCAAAACTTATTAAGATACTTTATTAAATTTCAGTCA
GTATGGTGCACTTCAGAATTTGTATGTTTTGCATATCACATGGATAACTAAAATGAGTGC
AAGGAGAAAAATCAATAAGTCCAACAAGAAATTGTTATATCTATATATGGTAGATAATAA
GTTAAGTATCTTAGATGATCGAAGGTGTGGTTGCTTCTTTTACAGGAATGAGTATTATTG
GGACACTCAGTTGAGGAAAGAAGGTTTTGGGGAAACACAAGAAAATGTATGACTGTGACA
AATAAATGAGCTAGAGCTTACCAGCACTAATCCACAGAACTCAGAATGTTTCATAAGTAT
CTAGCATTCTGTAAGTCTAGGAAACTAAATATATGGACTAACATAGAACAGAATGATAAA
CTACCAAAATTCATAATTTAGCGGTGTAAAACCAAGATTGGTACTAAATTAGATTGATTG
TTTAAGAATCCAAACTATAACAGCGAAAACAGAATAATAAAAGTTATAATTATAACCTAC
CTGGTCACTCTCAACCAACTTGGACCAGTCCTTTTCGGAGATAAGCTGTCGAGTTTTCTC
ATATGACAAATTGATCCGGTAATTTAAATCACCCAACCAGATTATTCTTCTGCAAAAGGT
CAACATCCATTTGAGATATTCACCTAGTATGAATGAATAAAGAAAAAGGGTAAATTACAC
AAGCACCCCCTCAACAATCACTAAAATATCTCTTTACCCCTCCAACTACAAAATCATACA
TTTAGAACTCTCAACTACTAAAAAAAAAAAAACTGTATAAACACATCTATTCTAAAGGGA
TGAAAGTGATTCAATTTTAAGGTTGAGGGGGTTCAAATGTACGATTTTGAAGTTGAAGGG
GTTAAAGAGATATTTGGTGAAAAATGAGAGTCCTTAACAATCCTATAAAAAAAAATGACA
GTTATTATCTTCGTTTTCTACGTTGTTCACATTTTTTCTTAATTTTCTTAAATTTTAAAA
TAAGCTCAACTCAAGAAGTCTTGGCCCTACATAGATCCATTTTCTCTGGTTGGTTCTGTT
AAAAGTCATGTCTTCAGTTAAGTTTAATGTTAAACAATGGACCTACACATTCATACAATA
TTAAAGACCTCGTGCCTTTAGTAATAAATGCATGAATGAACGAATACATACATG
>TeaL_50496
ATAAAACCAACACCTAGCAAATCAATGTCACGAGTTCTAGTCATATAAATGCAGAAAAGA
GAACTTTACTAGAGAAAACTACATAGAACATTCACATTGGTGTAAGTCTCACATAACACT
TGCATGTTTATTTTTTTTTGTACACCGGAAATAAACATAACACTTATATGTATGTGTGAG
GTCTGCACCCATGTTACGTGTGAATGTTCTGTATATTCTTCTCCTATGGATGTAGAGCTG
AAGCGCAAAAATGCACAAATCGTGGTAAAGGAAAAAAAATCACTATTGATTTTGACGTCT
AAAAATAATATTGCCCACTTTGCAACAGAGAAGATATATGGTTTGTCAATAAAGTTACAA
GCAGAAGCACCAGCACCAGCACCTCGAACTTTACAGTGTTCATATTTACACAAGCGAAAG
CTCTCCAGGAGGAACAGATCTCTTCACAAGTTTAGCCCAAGATTCATTGGTCTCACTGAT
TACCTTAAGAGCATAATCCTTGTTCGCTGCCTTGTTGCCAAGACCAAATTTGTTTGCAGG
TTTTCCATCAGGGATCTTGTAGTCTCTGAACCAGNNNNNNCTCTTGGATCATCCAATGAA
ATTGCAACTATTTTCCAGTCAAGTTCCCCTTCATCAAGCATTGCCAAGGCAGCTAATGGC
TTGACCTTCATAATCTGGCCTATCTTTCCACGAGTTTGACCAATCTCAACAACATCAACT
GGATCGTTATCTCCAAGTGCCCCATCAACTTCAGAGTTTGCAAATGATGGGTCTTCCCAC
GTTTGTGGAAACAATCCATAATTCCAATTTATATTGTAAGGATAATATCGAAGTTTTCCT
TTCTTTGTATCTTGC
>TeaL_50497
CTACGTTGACCTTAGTTGTACCTTAAGATTGACTTTGCAAAAATAATGACTAGAATCTGA
TATTAGTATGAGAATGTATGCTCATGCGTGCTCAACATAAAAATATGCATTTTGATCCAT
AGTACATTTAGCTCACATTTCAAATGATTGTCGTGTTTAAATGTGTTAGTCAAGATATCA
AGTACGTACACTTAACGGAGAGACATTATAATTGATGTTGACATGACACAATCAGACTAC
CAATATATTCCTTAGTTTGCTGATTGAAGATTTTTGTTTCTCCATTTGGTGAGTTGTCCA
TTTTCTTCGTGGTGCAGCATATTGTTGATTTTGGGAGGAATACATGTGTATGGAGGTAGC
AGTTGGAACTATTCTCCAACTAAACATTCATGTCCCTTAATCTGAGCTTTTTTTCTTGTC
TAAATGCAAGTTATTCTCTCAATTATTTACTTTTCTTTCTAATTGGAACTTTTCTTTGTA
TTTGCTTCCTTTTTGGCTTTTAGTAATCTGTTTTCTTCTGATATTGGGACCCAAAGATCA
TTTTTTCCCTTAATCTTTGTAATGAGGTGTCTGGGCCTCTTAGAGTGTCTGACTTATCCG
TGGGCATGTGCTGCCCCCCTACCCCATGCACACTGGGCAAATACCTAGAAAATTCACTGG
GTTGGGTCCTAGGTGGATTTGAGCTTGAAACCTTTGCTTTCTAAAGCATGTTCTTACCAT
CCTTGTCTATCCTTGCGGTTAACAATTTAAAACATGACTAAACAACCCTACCCTGCAGAC
ACAGAAGAAAGGAAAAAAGAGTAAACAAACATTGTCGATTTTGGAATTTCTTCTTCTTCT
TATTATTTTCATGTATGCCTACTACTGTGATTAGTTATTTGGATTCAGGTTGTTATTACT
TGGAAACTCATATGGCATCTTAATATTAAACGTGATGTGATTCTTTTGAATTGATTGTCA
TTTCCCCCCAAATATCATGAGCTTTCACAAATTTGCTAACCTTTTTAGTCATTTCTGCAT
TTATGTCGACATTGACATCTATAGTGATATGGCATGAACTAAATTTTTTCTTTCTGTTAG
AAAAATAATGCATGGAGCATACATGTGCATTGGCAAGTGTAAATCACACATCACAATCAA
TTCAAGCATGTTTATATCAGTGCATGCTTATGCTCTGGCTAGGTTTCTGGTTTAAGTGTA
TTAATGCATTGGTTGGAGCAATGGAAACTTGTATTTAATCTCTGAAAAATGAGGGCTGTT
ATATATCATCAGAATATTTCACTCATATTCTTTACCTCCTATGTGGTTTCCCATGTGTCC
TATTTTTTATTTTTTATTTTTTAAATATAGTAGATCTTATCTTACACATACACCTAGTTT
GTATTGCATGAATACACATAGGGAGTGAAATGAGGCGGTGAAATAAATCCGGTGATAAAT
AGCATTTCCTTAGAGAAATTCAGCTTTGGATATGACGGTTAATATCTCTACATGTATCAC
TATACTATCACATAATAAAATAACAAATTGAATTGCCAGTAACTTTAAATTTGTTAACAA
CTTAGAAGTTTCTACTAATAATTTAACACTCTTTTCAGGTATGGGCAAGAATATGGTCTG
>TeaL_50498
AAACATGGTACATTTAATAGAGTAACTATCCAACCATACATGGTTGTCAAAGGGAGATCT
CTGCAAATTATATAATCGAAGGGCCATGCTATTATATCCCCCAATTGCGGGGCCTCACTA
AAGGATGCCACTACTAGATTCATAGAAATATGGAACATTCATTCATTCTGAATAAAATAA
ACATTTCATAAACAAAGCACTTTTCACTTTTATAAAAACACTTTTTCAAACATAACTTTA
TTGAAGTATTACTCACAGATGACTCGTGCTTGACAAAACTCTTTAATGGTCTTGACCTAC
ACCATAGAATACAAATACCGATGAAATAAAGCTATAACAACCAAATTACTTTAATTGGGT
TTTCCATTTATATTTAATCTTAATTTAGATTAGTTTCTAGTTGTATTCAACTTCCAATTA
AGTTCAAAAAAGGGTGTCTGAGGGTCGAAGAAATCGAAAAGAAAACGAAACGGGCAAAAG
CCCTGAAATCCGCACGTGCGGGGCACAGGGCCGCATGTGCGGAACCCTGGCTGCATGTGC
AATTAATGCAGTCTGCAACTTTGGTTCTGGGTTTGGGGTGCCGCACCTGCGGGAAAATCT
GGGTAAGGTGCTGCTGCTTGTTCTTTGCGGTTCTTGAGGTTCTCAATTCATTTTTCACAC
TTCTAAGGTCCAAAACATGGTTCTTAACATCTGAACATGCATATATATGATGTAGAATCA
ATAAAAACTCATTTGTATACGTAATTCTAGGATTACAACAAACAAAAGATAGGATTCAAT
TCCTATTTCTTATCTTTTCAATACTTCTCTTTATTCCTTTTTTTCAACATCTTAGGACAA
TATTTGAAGGCTCCTAAGTATAAGAAAATGGTGTAGGTTTATGGTATAGTACTTGTATAA
CTCAAACCTATGACAAAAACAACTCAAAACACAATTTTTCAATCAAATCTTCAAACCTTT
TTCTTATTTTCTAACTTTCCCATTTCTTTTCACTTTAATCTTTCCAAAACTTAGTTGCAA
ATGAATTTCTAGCTAGGTTTTGATATCAAACTAGGGAAGAGGATTGAGTTTCTTACCTTG
TAGTGATTTTCTTTGGTTTTCTAGGATCAAATCTTATCTCCCTTGAATTTTTCTTTGTTT
TTCCCTTCTTTTCTCCTTTGTTCTTCTACCAATCCTTCAAGAACACCAACTCTCTCAAAT
TCTCTCCAACTTTCTCCATCTTTCTGGTATTTGTAGGAGTAGATTAGCTTAATTTACTAA
TTATCTCATTAGGTTAGTTAACTAGGCTTAGTTCTAATTAACCTCGTTTAAGTCCTAATC
TTGGTTAGCCTAATTAACCCTACTTAGGCTTAAGGTAATCTTGTTTTACTTTTGCTAATA
CTACTTAATTTTTGATGAAGTACTCATTAGGCTCTACTCATTAGACTAAGTTCATTAAAC
TCCTTGCTTAAGGTCTTCTAAGTTACCTAGACATTCAATATTTCAATTCAAACAACTTCC
CTAACTTTTCATGGTTGCTTAATTTTCCATCCTTAGGTTTCTTATTCAAGTTCTTCAAAT
TTACTAAGGTTTCCTACTCCAACTCAACAAAGCCCAAGTCCTAACATAGCAAACATATCA
TATGCATTATGTCCATGAAATAAAAGAATTTCCTAGCATAAATGAATGCATGAATGTGTT
ATGCATGCTGGCTATCACAATGGTGGTGATGGAGAGAGTGGGTTTGGGTGAGAGGAAGGA
GATGAGGGTAGTTAGGTAAATTTGTTTTGTTATTAGAGGGTAATTAGGTAAAGTTTCTTT
TTTTGTTAAACTCAGTTAAAAGACAAACTCTCGTAGCGGTAATTTTTCAAACTAAAGGGG
AAAGTCTATAATTTTTCGTAAATCTTAGGGGAAGTATTTGCAATTTACCCTTAAAATAAT
GATAAATTTTCCTAAATGTTGTTGACTGG
>TeaL_50499
CCATGATGATGATATAGTCCGATGCTGGAGAGTATCCCAAATGCGCAACTCACCATCAGC
GGCACCTGTAAATAATATATTTGCAGATGGATGGAAACACACATCCATGACAGAAGCACG
ATGACCTCTTAGAACGGCAACAGGATCTGGTGGAGGTCTGTTTCTCATCTTTGGCTATAA
TTATCTGAATAAATCGACGGTGATAGTAAACGAAGGTCGGAAAGTTATCGCCGACATCGG
AAACTGGTCTAAACGACAAAGATAGAGCCGCGGCTAGTGCTGTCGAGTTCGTCAGCAATT
TTTTAACCCTCACTTACTTCGGAAAAGTTAAAAGTCCTTTCGCTTAAATAAATAAATATT
TTCCTATGCAAGAAAACCATGTAGCTCTGTTTGACGAAAATAAATAAATAATTCAATTAT
TTAATGTAACGGTTATGCACGTGACGTAATTTCTTACGCTTAAATAAATACTAGTGAAAT
GGCCGCGTGCAAAGCACGCTAGCTAGTGCCCATTAATCAATATTTTATAATATTTGTGTT
TGGTACAATACATTTTTAATAAAGAAATTGTCTTTGAATGAATAAATGAGAATTTTCCAA
ATGCTTGTCCAGGTCCTGCATTGTTAACACCACCACAAATTCCTTCCATAGAACATCATA
AACATGTTTGGTGAACACAAAACCCCATTCAGTATGCTTGGTTTCCCTTTTCAAAAAACA
CTTTTCAGAAAATTCTACTTTCTTATTTTCCG
>TeaL_50500
CAACTTCATTCTGAAGTCCAGCTGCCAACACTCCCAAATCAACTGTATCCATGTGATGGT
TTTGATCATCTTTGTCTTCTCTGTATCTGAGAATTTGGTTGTGTTCGTCACTCTGAGGAC
TGACTACAATGCGCTGCGGTGCCATTCAAACAAGGGGCAACTTTCCGTTGCCATTCAATG
CGCTGCGGTGCCATTCAAACAAGGGGCAACTTTCCGTTGCCATGCAGCTCTCTTCAAGCA
AAGGGGCAATTTTCCTTCGGATCCGAGGTTGCGCATCTCAAGAGTAGGTTCCATGCTCGT
TGAGCAGTGGCCGTTTGCAAAAATAGTTTTTGAGAATTTTTACTGAGGTTGACTAATCTT
CTCGAAAAGTATTCCATTTTCCAAAACTGGACCATTTTTTTGGACCCAAAAAAGGAAAAT
TTTCAGTGCTCATAGCCTAACTTGCATGATTTTAAATCAAAAAATTGAACAAGTATGTTA
ATCTAACTCTCATTTTGGTTAAAATTTTTTTTAGTAGAAAACCAAAACAAAAAATGGTCA
AAATGATGAACTAAGGGCACAGTTGAGTCAGGTTTCCTGTCTTTTTCCCCATTGTCAACA
TACTTACCAGAAGGGCACTCTACTTGCCAGAAAAGGGCACAACTGAAGCAAACAGTAAAG
GGCTGAAAGCTCTCTCACCCTCCAAGCAACGAGGTATCAAGTTATGTGCGAAGCACGGAT
TGCCATGGATCAGAATACTCCACTCCTTTATCCAGGGCATCGACTAGATGTCACCGGAAG
AAATAGCTGTGAGCTAACAGTGTTGGGCATGAACCCACAACCTCTTGTTTATCTATCAAA
CACCCTGGGAAGGGATGAAAAAATGAGAGATTAAAGAATAGAGAGATGTGCACTGAGAGA
AAAAGTGAGGAAAAGGGTTTTGAGAGAAAAACCGAGCCCGAGGGCCGAGTGATGTGAGAA
TCACAAATAAGAAAGAGTGGGAATTAATACCCAGAGAAACTGGCTCCTCGTGCACTGAGA
GGTCTTTCGTCTTTGTAATATGTCTGTGTGTCGTGTCTTTTGTTTTGTTTACCTCAACTC
TTGTTTTGAGTCTTTTTTGAGTTTTTCTCGATATTTTTAGGTTGTGTGCCTTTTGTTTTT
CTTTATTGAGTCTTTCTCGCTGCAGTCAGTCGTAGGCTCAATACCTGGTCGAAAACTCAT
CTCTCAATTTCAAAAATAAATCGTTTTGTGCTCAGAGTGCTGTGCCATCCTTCACGTTTG
TGCAAAACAAGATTCTTTTTTCCATAAAACTGCAGGGTCCACCCCC
>TeaL_50501
AATATTTATAGGCCAAAACCCTAATTTAAAATAAGAAACTAAACCAAATAATTTTCGGAA
ATATACTCGAATCTTTTAAGCAATTATTTAGTTAAATCCTAGCTTAAATAATACTAATAA
TAGAAAATCTACCAATTTCATTTATTGGACCAAAAGGTCCTCAATTCTACGGGCTTCACT
CTAGGTTTCCACATCCGATAATGGGTTTACAAGTAGTCAAGGGCTGCATCAACCATCACA
TCTTAATGCAAAACTTGTTGTAAGTGGTGACCCAGCGGGTGGTTGCCTCCATTTCAAGAT
GTAGTGGCTCAGTGTATTGATTCACTAGAAAGAAAACAATTAAAAATAAAAATTTTGGAA
AAAAAAAAAAAAAAAAAATAATTAAATAACAGAAAAAACAAACAAAAGATAAACAAAAT
>TeaL_50502
CAATTCAAACCTTCCTCTCCCTCTCGGCACCTCACTGTTGCCATCACTCGATACATACAC
ACAAACACATGCATGGGGGATACAGAGCATTTACCACACACACAGAGGCAGCAGCTGTTC
AAAGCTGTCTCTGATCTCTCTCTCTCTCTCTACAGATCTAGACAGAGAAACAAAAGACAA
GGGTTACTGCCGGAGCCTCAGCTCTCCTCTCTCTCTCTCTCTCTCTCTCTCTGTAAATAC
ATACACAGCTATATATATATATAGAGAGAGAATGTCCTCATCTCCGGCTCCGGTGTCCTC
ACCGGCGACAAACACCACATCGCCGCCGCCCGCAGCGTCGACCACTACCTCGCCGCCGCC
ATCCACTTCTCCACCACCACCAGCAGCCTCATCTCCGCCGCCGGCATC
>TeaL_50503
ACCTAAGCTTACTTGTTTACATAACAATTTGATTTCAAACAACCGAACCTGAGTTGAGCT
CAAACAACATAGTTTTTTATTTTTGTATTTTACTGGATATAGGTTTATCGAGCCAAGTAG
TAGGTTATTCAAGCTTGATTCGAAAATTTCATTTAAAACTTAGCTTGTGTCCACAATGAG
TTAATCTCAAATGAGTTTTTAAACAAACCAAACATAAGTTGGGCTTGAGTAACTAGGTTC
GTTTTACAACCCTACTTACCTCTAGGCCAAGAAAAATGTGGCGTTATCTTACCAATATTT
GAACCAGTAATCCCAACTTGCCATGGTTAATGGGGTTTACTGAACTAGACATTTTCGAAA
TAAGAACCACTATGACCATTTCATCATACCAACATGTATGTGTTACAAAATTCAATAAGT
TTTTTTTGATGTAAAAGTTTTTACAAAAAATATTTTATTCATTTTTTATTATTTAGTTGA
ACAAAAAGCAAGTAAAATATGTTTTAAGTAAAATATTTTTCACAATTTTTTCAAAAATGA
CTTGCTTTTAAAAAATTCGTAAACTAACTCTCACTCACTATATTTTCAACATCCTTAGGG
CTTGTTTGGTTAGCTTTTGAGAGAGTTGTTTTTGAAATTTTTTTCTAAAATTTTGTTTGG
TTTGTGATTTTTCTAAAAAAATTTCCAAAATTATTCTCTCTTACACATCAATCAATCACT
TTTCTCTCTCCTCTCTCATTCTCAATCATTTTTTCTCTCACACACATCTATTCAATTACA
ACAAAATATCAAATCATCTCAAACTAGGGCTGTAACTCGGGCAGGTTCGGTTTGCTTAGA
AGGTTAT
>TeaL_50504
AAAAAAAAAAAAATTTTTTTTTGTGTTTAATTTTTTTTTAAAAAAAAAAAAAAAAACAAT
TGTTAAGATTTACTAGTTCTACAAAAAAAGAAAAAAAAGTAATCTTTTGTTTTGTAAACT
CAATGAAGTATTATTTTGAAATAAAAGGTCGACGATGGAGTAACGTTTCATCATTTTTGT
CTCCAAGTGAAGCAACACAAAATAAAAGGAAGAGTCATGTTATTATGTATGATTTTTTTT
CTTTTTTCTTATTTTTTTTGGGGGTATAATACTCAATGTGATATCACCTTTCATCAGTTT
TGTCTGTAGCTGAAGCAACACGAAACAAGGGAATGCTATTTTATTGAGAGAGAAATTACG
TATTCCTGGCTACTTAGGGGTTGTTTGGGGTGTCTTAAATA
>TeaL_50505
TGAACAAGGAATGACTGAAAAAGGAAATACGCCTAATTCCTATTTACACAACAAGCTTTC
CTAATGCCTAATTCCTAATACACACAATCATGCCATATATACACAATCAGTACATCTCCA
CTGTTCCTCTTGAGCTCATTCCTACTTCTCCGTCTGCGTCACTTATGGCTCCTTCTCCTC
CTTCGGCTTCTTCTTTCCCTCCATTGTTGGTCTATTCTCATCGCCAGGCTCCTCCACCAC
CAGTTGTCTCTACTCCTGTTGCTGCTCCTTCTGCTTCTGATGACTCTAATCCTGCTGCAC
ACCGGTATCCTACTCGTAAGCGTTGTCCTCCAAACAGGTTAGGTTGGCTTAATACATATT
TTTCTACTTTCTATCGTACTTTTTTGTCCGTTATTTTTTTTTTTTCAGAACCTCAGTCTT
A
>TeaL_50506
AAAAATCAGTTTTATCTCTCTCCACTTCTGAGCCGTCCAACGGTCACTTTTTCATCTTCT
TCCGCCTCAGCAGATTCTCATCTTTTCCCAATCTCTTCCACTTTCTCTTCTTTCTTTTCC
GCAAGCCAAGAATCTCTTCTCCAAGAACCCTCTCTCAAACCCTCTCTCTCTGTCTGTCTG
TCTCTCTCTCTCTCTCTCTCTAAAACCCTTCTCTTTCCTTTCTCCATCAGAGATTCTCTT
TCTTTTCTGCTTTCTTTCTTTCCCAAAACTAGCTTTTAACGATGCCATTGTTCTCATTCA
CCACCTTCTGTTCTATTCCTTTTGTGCTCCATACCCTTTCCTCTTCTTCTCTCTATTTCT
CTCCCTGTCCTTTTCGTTTTCCGCCTCCCTTTTCGCTTCCTAGAAATTCAGGCAAACCTA
TACATACACTTCAATACCCATGTCGTCTTCTTCGTCCATTAATCACCTCTCTCAGCCCTG
TATCTATGGACACTTTGTTTCTTCGTATGGAGAGAGGAAGTCTCGGTTTATGAAATGGTT
AAGCAAGCTTTTTAAGAGTGGCTCGGATCGTGGTGGTATGGGCAGGCGAAACTCACAATA
TATTGGGGAGGAAAACATGGTTTGGCGGCCTCCAGCAAGATCTGTGGGTGAGCACTCTAG
AACTGACAAGGAGAGAGAGGAATTAGACCGTGCACTTGCACTTTCTTTGGCTGAAGATTT
GAAGAGACCACCTGGATACAGATGGCAAACAGAGAATGATGAAGATCTAAGGGCACTTCA
GGATGTCCCCAATTCATCTTCATATCCTCCCTACGCCAATGTTCCCAATTCATCTTCATA
TCCTCCCTATGCCCCTACTGACTATTATCCCAGAGACTATAGAGTATGCGGTGGATGCAA
CCGTGACATTGGCTGTGGAAACTATTTGGGATGCATGGGAGATTTTTTTCATCCAGAATG
CTTCCGTTGTCGTTCTTGTGGTTTCCCAATCACCGAGCATGAGTTTTCTTCATCAGGGAG
GCATGCATACCATAAGTCCTGCTACAAAGAGCTAACCCATCCCAAATGTGAAGTTTGTCA
TCAATTTATCCCAACAAATGGAGCTGGTTTGATAGAGTACAGGTGCCACCCATTTTGGTC
CCAAAAATATTGCCCTTCACATGAGCATGATAACACGGCCCGATGCTGCAGTTGTGAGCG
TTTGGAGTCTTGGAATGTAAGATACGTATCTCTAGGAGATGGACGGAGTCTATGTTTAGA
GTGTATGGAATCTTCTATCATGGATACTGGTGATTGCCAACCACTCTACCATGCCATTAG
AGACTACTATGAAGGAATGAACATGAAACTAGACCAGCAAATTCCGATGCTTCTGGTCGA
AAGACAAGCCCTTAATGAAGCTATTGTAGGCGAGAAAAATG
>TeaL_50507
TTTTACTTTTTGTTGCTTTCAAATGTTCACAAATACAGTATCCTATACGTAAATATTTAC
CAAAAAAAGAGTGAGCAGTATTGGAGAAGCTCACTCTGCTTCTCTGATTTTGATGCACAT
AATAGGAGAGAGAGAAAGAGAGAGAGAGTGAGAGAGAGAGAGAGAGAGAGTAGAGTACAA
GGGAGACACACAGCATTCATTCATTCAAACCCCNNNNNNNNNNNNNNNNNNNNNNNNNNN
NNAAGGAGAGAAAAACCAGAGTAGGGTTTTTGGTGTTTGCAAGAGGGTTTTGAGGGTTTG
AGATAATGCTGAGGAAAAGGAGCAGATCACAACAGAAAGATCAACAACACCACATGGTGT
CTGATGCTAATCCTGAGTCCTGTTTTCAATCTGATGTTTTGGGTTTGCAAAACAAAAACA
ATTCCTTTTTCAATGTCCCTGGTGTGTTTGTAGGGTTCAGCCCTAAAGTTTCAGAGTCTG
ATTCAGTTTGGAGCCCAACCTCTCCCTTGGATTTTAGGGTTTTATCAAATCTAACCAACC
CCTTTAGGTCCCCAAGATCATCATCCCATGAGGGTAGGCATCAAAGGAGGTGGGATTGCA
ATAAAGTAGGCCTGGGCATTATTGATTCTCTTGATGATGCAAAACATTCTGGGAAAATTC
TCCGATCATCGGATAGTATGAATATTCTTTTTGGACCACAGATGAGGATTAAAACCCCAA
TTTGTCGAAATGGGATTGATTTTCTTGAGGCACCCAAGTCTTTGCCAAAAAATTATGGAG
TTTTTCCTCATACCCAGATCAAACAATCCAATCTTCATATGGGTAGCAACTCTAATGTTC
TGTTTGGTATCGGAGAAACCCCATTCGAACCTGAGAAAATGATATCTTTTTCACTGGATT
CTGGGAGGTCTGGGTCACATCTAACCAGTTTTGCAAACCATAGTGCCGATTCAAGTTTTG
GGAATTTTGGTTCTGGAAATGGAAAAACCCCAGTGAGCTTGCCTTCTCAATTAAGCGGAG
GAAGCCAAAATTTTGGCGATTCATTGGCGACAAAGCTGAATTCAATCCCGATTTCTGTTA
GCTCTGGCCATGATTTTGTTGGGTCCCTATCGGCAAGTGAGATTGAGCTTTCTGAGGATT
ATACTTGTGTGAAAACATATGGTCCAAACCCGAAAACAACTCATATTTTTGGTGACTGCA
TTTTAGAATGTCACGACAATTGCTTAACTGACTTGTCTAAGAATGAAGAACAGAAGATTC
GATTGCCTTTGGCGGCAATTTCAGTTAATTGCTCTGAAGTCCCTCCTCTATATCCATCCA
TTGACTTTTTGAGCTTTTGTTACTCTTGCAAGAAGAAGCTGGAAGGAGAAGATATTTACA
TGTACAGAGGTGAGAAAGCGTTTTGCAGTTGGGGTTGCCGTTCACAGGAGATTTTGATTG
AGGAGGCAATGGAGAAAACTGACATTGCTTCTCCTAAAAACTCTCCAGAGGCAAACAGCT
GTGAGGAACATTTGGAAACCGGCATGTTCATCACTACATAAAGGGTTGCAGTGGTGATTG
CTTTCCTCTAGCCACTATGCCCATGATTGATGAAATCGTCACAAAGGTATACAACGCCCC
TTGATCATCTGTTTGTCAAGAGCTGTTTATGATCATCGCGTGCATTGGTCCTTTTGCTGA
TTGTTATTTCATTGTTCATGGTCTTAGTGGGTAGTAGTGAGTTAAAAGACCATCTAGTTT
TGCTCTTAATAATCCTGACATGGCTATCGATAATAATGTTAAACTTTGAGGGATTATTAT
GGTTAAGGCAATAATTCGTAAATTACTTACCTACAAGACCATTTGATTAAAATGTTCTTC
TAAGGTCTATTGTGTGTGCTCTCCTTTTCTTTTTCTTTTTTTTACATATAAGATTAAAAT
ATAGGTACAATGTCTATCTCACTACCACCACCCATAGCACCCTACCTATCATCTTCTCTA
AATTGGATCCTCAGTACCGCTCTTCGTAGCCTATATCTCATATCTCAGTTCATATTGTCC
CTTTGTTCGGTCTGTCAAGTTCACAAGATTGGTATTTAACCACTTACCCATTGACTCACC
AGCATTTGAAGGGTAGATTTACGTGCCGTTGAGCAGCAAACTAAAGGCAGTTAGTAATCC
TCTCAGGTGATCCAAGTGGTGATGGTGGCAATGGTAGAAGTGCTGCATATGGGTAAAAAT
GACTTTTTACTTATATTTTGCACTCAAATTTTTATACCCTCCACTTTAGAAGAACTTTCT
TATTTGATGAACTTGTGGGTAAAATAACTTTTTCAATTATCACCTTAACTATAATAATCC
CGAACTTTTTCAAATTAGTATTCGACTGAAAAGGGCAATAGCGGATCCCCTACCCCCCTT
TTCTCTATTTTGGCAGGAGTTCATGTATAAGCCTCCAAACTCTCTCATAAACAACAAGCA
TTTGCCTGTTCAATTTTCGGACAAGAGGGTTATGGGAAAGAAGAGTTGAGCAGTGTTTGT
TATTTTACTTTGTTCCCCTCGGAATTCAAAATCTAGTTTACCAGTGTTCTTTACATAAGC
AAGAGCTATTTTGAAGCATATCGAATCCTTTTTTTTTATTTTTGTTGTTGATACCTCTGC
TAAATTCCTAGTAGTTTCTCTATTGTTAGCGTGAGATATGATCTTTAGAAGGATTGACTA
TTGGATAGGAATGTTCATGAGTTGGCCTTCTTTTGAAAAATGGATTAAAATCACTTCTCA
ACTTTTAAACTATTTTAAGTCACGGCATCTTTCAC
>TeaL_50508
CATCCTTTCTTTTATAACTGGGTGTCTCGGCTAGCTTATGCACACCTCGACTAATGCCAG
GGCCCTGATGTTAATGACTAGGCAAAACTCCAGTGGCCCCTTGGGGTGACTCGAACTCAA
GACTTTAGATCTTATACTCAAGTCTTTATCACTCAGCCAAGCCAACCCCTTGGGTTTGCA
GTACTAGTAAATTAAGAGGATACATTTTGCAGTACTAGTAAATTAAGAGGATACATTTCT
TTCCAATTTTGTTTTTTTAAATAAACAGATCTCAAACCGATAGTTCTTAAATCTTTTGTG
TGCATACTATAGTTAAAATCCTTCAAATATGTATTTTTGTTAATCGCTCTATCTTATATG
AGGAATGGAACACTGCAGAATTGTAGAAATTGTTTTAGATTTGTGTCAAATTTTCTCATG
GCTTTCTTATGTGTACCATTGTTAATTTATTTTTGATGGGAAAAAGGGGAATAGGTAGAA
AGTTCAGAAAACATCTGAAAAGTATCACAAACATGCTTGAGAGCCAAAATTTATCTGCAA
```
